## Supplementary material for "Improved Reference Genome for *Cyclotella Cryptica* CCMP332, a Model for Cell Wall Morphogenesis, Salinity Adaptation, and Lipid Production in Diatoms (Bacillariophyta)": cryptica_pilon5.all.renamed.gff (part 580 of 634)

```
TCATGCCATATACCACAACAGAGTATACAGAAATACCGGTTCAGGGCAAAAATTGGGAGG
TTTCCATTGGTGTTGCAAGATATAGGAATTCAAAATGTAGAAAATGACTTAGCTTTGAAT
TACTGAGTAATTTCTAGGTAATTTATCATTCTTCAGGAAATTGCACATTTTTGACCAGTA
ACCCTTGCTGAAATTGTAGTTCTCAACATGGCAACTAAGTGAAAGTTTGCAAATGAGAGT
CAGTGTAAGTGTAACATCTAATTCAATCAATAACAGAAAAAAGCACAGTAATTGCCAAAT
GGTATTTTCCCATTGAATCCAAATCCTCCAACACATGCATGTGCTATGGCAGCTGACAGC
CTCCTTTGCATTACAGTGATCCTGAGACACAAAAAATGAGCCAGAAACCATGAGAACAAT
TCACAGGTAAATGGATCTTGCCTCCTCAAAATAACTTTTCAAATTGGGTGAGTTGTTTTG
TATTTTGGGCTGGTATTACAAGTCAACAGACCAATAGTAGAGACCGTGGTTGTTCAAATT
TGGATTAATATTTGTACTTAACTTTCCATTATTTGGTTGGTTCTAGTACTAAGGAGTTTT
CTGCCTACTTCAGCTTTTGTGATTATATTATTAAGATTCATAGCTGTGCGTTGCCATCAA
TTTACACTATTCCTTCATGTTAGTTAAAAATACTGTTATTACCAAATTGATTATTGAAAA
TTGTGGTCAAAAAGACTCTATGGGGCCTTCAGTAACCTTCAGGAAATGCCTATGACTTCT
TAAACATTATTGACTAATTATTCGTTACTTGGGTTGGCACAGTAAGTAACGAAACAGTAG
TTTAAGTTCATTATTGTTGCTAAATCAATATATTTTTGGGGGGTAATGAAGCCAAGGGGG
TCTTGCTTGATTAAAAAGATAAAACTGCATGAAATCAGGGCTGTGAGGGTGTAAACAGGG
ACTATTGGTTATCATGCCCATTCTTTTCCTACATACGTAGCATCCTAATACTACATGCAG
ATTAATGTATGGTATAATTATACTACACTTGAAGAAGGGTGTGTCACAATGTGATGCATG
TCTGTTGAACAGATGCTCAGTTAAATCATTATAATTTTAATCATTTAATTATCTCTTCTG
CCCTCTTCAATTACATCTGTAATCTCCTATACTACCCTCTTTTCGTTGCCTGTGATCAAG
GTAAGTCACTGTAATTGCAGCATATTCTTGCATCTATGAGCCTGCAGCAATTGCGCCATT
GCAAGCGATGGATGCTGAAATTTGTGCTGTTTCCCCCTCTTGACTTGATGATGATTTCAA
TAAAAAGCATTCATGTGGTTGAGAACTCACGAATGTGGATTGATGATCCCTCATTTGTAT
TTTGTATTAGGTCCCACACCTTTGCATCTTCCTGGGCTCCATGGTGAGTTTAAAACATAA
AAATGTCTCTTTTGCAATGATGGATGATGAGCTCATCTGTAATCAGGATGATTCTCTCTA
ATCTTGGAGGAATTATTTGTTGTGTGTGAGCAACAAATATCTGCCTGTTGCATGAGGTCA
AGTGCCCTGCAGCCATTTGTTTGTCTCTGCATGCTGCTTTTTGTCATAGCTCTTCCTCTA
ACAGGATCAATGGAAATGAAGTTGGCCAAGCCTTGTCCATGGTAACACCGCTTGGAACAA
ACCAATCAGTGGATCAGGCAGGATGCCCTCCACCAAATAATTCTCTTGTCTTCCCGAAAG
CACAGCTATCAGCTCTTGTGCATTCAAAAAAAGCACAACCATCTCGAATGATGATTCATT
GTTTCTCTTGAGCACGAGAGAGTATGTCCTCAGTGTGTTTAAGGGAACAACTGGGATGAG
TGGTATACCACCTTGTATTATTGATTTTTATTGGAAATCAATGCCTCTTCCTCACAAAGC
AACAACAAGCTGCAGATCCCTCTTTCTTGACATGAAAACAGGGATAATATTATGTTTGAC
ATGCATTCAAAGTGAAGCATGATTGGTTCTCAACAGCCAGACCCCTTTCCACATGTCCAA
TGAGAAACATGGAGACAAGCTTTGCTGGACACAGCAAGTGTTGTTGCACCCAAGTGGCCA
TAACATCTGTCAACAAATGCCATTAAGTTGTTAGCATGCCCAAGTGGCCACAACACACAT
TTTTGACTGCTTGTTGGATTGCCAGGATGCACCACTTGCTTGTTTGATTCAGTTTCATAA
TGAAATGAATCCAGTCTCTTTTTAAGATAAAAGACCGTACTATTTTAATTCACCTTCACC
ATGAATTGAAATAATTCTATACAATTATGATCCTCATATCACACTTGTGTATGGTTAGAA
TCACTTGCCAACAGCAACCAACCCATGGCTAAGAATAGACTTATATGTGATCATTGTCCT
GTACATGCAAAAAATCAAAGATAGACTTGATATGCATTTAGTTCAGTTGATGCTCTATGC
ACAACTCTTGCCTTTTGTTGTCATCAACAGCAACACAGTATCTTTATACAGGCTGCGTCA
TACGATTATGACCTTTCTTTCTGGCTCAGTTCAGTTGATGCTAATTCCACCACTAAGTAA
CTGTTGAAGTTGAACATCACAACAATGACAACAACACTTATCTCACCTCAAGACTCTTCA
AGAGCTTCTTGGCCTCAAATTGAGTGTCTACTGCCATGCCAAAGCAAAATAATGTTTGCA
CCAATTTGGCCAGTACCCTGTCATTGTGCACTACATAGAAACATACATGTGTTTGACAAA
TTGTTGTCACAACAGCCAAATAATATCTTTTCTACCACCACTTACAGCAGTACGGCAAAA
CCAGTTCACTTGCTGAGAGCAATGAATGGTGCTTTCAACAACATTCTTGTTCCTCAAGGC
ATTGCAAATGGGGATTCTTATTGAACCACAAAGATAACAACCTTGTTCAATATAGTGTTC
TCAGCTTTAAACACCATGTTGTGTGTCTTTGAAACAAGCACCATTGCAAGAGAACAAGTA
CCAACAGTCTGAGCAACCTTGTCTCTTTCTCCACGCTGATCAATGAGCAGTACGCCTTGA
TCCAGAGTATCATGATGACATCATATTACCATTGTTTTGGCAGGAGGCAAAACAATGTGA
ACCATTATCCTGCCAAGAAATCAAAAAGTCAAGCCATAGCCATTAACTTATGAAGTGCAA
GGAATGAGACATCTCTACGATTGCATTGGTTGATACATCATGTATATATCTTGATGAATT
GAATACAATCATCTGCCACCCTCTTTTGGCAAGAAACATTCTCTGTCTATCCTTTGGAAT
AGGCTTCTGTGTGCCACTAGAAGACCCACTTTTAGCTCATTGCAGCAAAAATGCTGATGA
TGCCCTAACCCATTCCAGAGTTGACTGATACTGTCACTCATGAGCATTCCTCAAGTCTCA
AATCCTCTTACTATAGCTACCTTGAGATTATTGAAACAGAAATTCTGTTTCAAACATTAC
AGGTATGATGACCATGAGTACCACCTTAACAATCTCATAATGATGTTGCTTTACAGTCTT
GTATGAGTAAAGTGACAGAGTGATGAGATACCAGGTGTCTATCTTCATGATTATATTACA
TGAAGATTGATGTTGAAACATTGCATGTGCAATGACATCCCATGCCACCAGCAATCTTGA
TGCAAGACATCAATGAACAGTTGTCAAAAGGTTGGCAACCTACCAAACCAGTGCATGCAA
TACAATATCCATGTCCTGTAATTTTTGTCATGGTTTTGAAGCGAACAGAAAGTTACTTCC
ACAGTATCTCCACAAGGCTGGTAGTGTGTACTAGTAGTAGTAGTACACCCTTAAATTTGA
TGAGAGGCAGAAGCCCTGCACTATCATTGCTCCCTTATGGATGCACAAATACATTTGCTT
TCCCACATGAGAAAGTCCTGGCATTGCACAAACTATCAAGGATAATACCTTGTTGGGTAG
TGATGCAACTGAGGTCATCAATGATGTTGGTGCCTTCTCCTCATCATGTCATATTGAATT
GTTTGCTATGGGATTGATGATTCCAATCTCCACATTTTTATGTTGACACACATAACTTGA
AACATGACACACTCCTGCACCTGCACAGTATCGTCTTTCAAGCAAATTGAAAATGCATTT
CTTAAGGACAGCTGACACAACCTCTCTGTTGTATGTTTGAAGTCTATCATGACTCGTTGG
GCTATTAAGTTTTCTGCATCATGCAGATCATCATAGCCTATTTTGGCACCTATACAACAT
ACCCAGATCATTATGACAATTGTTCACTAGACATAGATTTAGCTGGTGCTTTGCTATGTA
TGATTTGCCTTGCACCATAGTTGGCACACCTGTGCAACTGTTCCACTCATAATTGGAACA
CCTTGGAAAAATAGCTGTTGCATGTACCCTGCCTCAATGATGTCATAATTTGATGCTAGA
ATAAACTTTTTGCCAAATGCAAGTGTAAGCACTGCCGACAACATCAATTGTCTGGCCAGT
GTAACTTTTCAGGAGCTGGACGCCACACCCTGTGAAAAGAATGCTGTAATCACCTCGATT
GTTGTCATTTGACCAATCATGGTTACCAAGATATCTTTGTTGCTGCCATGTGGACAACCT
TTCCCTTGCTGCTAGCAGCAAGAAGGACCTCTTAATCAATGGAGTCCACCAAACAATTTT
TCATAGCCATTTGACCAAAACAGTGATGACCCTATTTAACATCTCAGCCAATACTGGCTC
AGGTTCCAAAGAGTTATGGAACATGAAAAGCACATGCATGATAACTTCAGCTGTGTCAAT
ATAACCCATCCAGATACCATGTCATGTGTTGGTGTCTTTGCCTGTGCATCATTTGCATAG
CAGCCACATAACCTTTACTAGCTAAGTCTGGAACAAGGCTTGCAAAAATTCATCATCCAG
TTGAATGATGTCTCAGCATGGAATCATGACCAAGGATGCATGACAAGGATGATGTCCTTA
TGTCTTATGCATTCCTTTTGTCTTGTGGTAGCCACAATGAGAACAAAGTACCTAAAGTAT
GCATTCAGACTTCCATGCCCCCTCCCCTCACAATGACAACAGCTATTGTGTACATTGTTG
CATGAAAGTTCTGATGCTTATAAAATCTTCCTTCTCCTGAAATCTCTAAAGATAAGGGTC
CAACTTGTTGTGCAGCCATGGTTACAATAAGATTTAATCATTAAGGGGCCAACTATGCCA
GACTCTACCCAAGTGCTTCAGTCATCACTCACATTAGTTGAGGGCTTCAGATGACAAAGA
AAGACAAGACACCACAGTTTTGAGCACATTTGTTGTGTGCCATGCATAAGATTGGATTTT
TCTCTCACACAATCAATTGCTAAGGACTCTCCATGAGGAGGTTCTTATAGGAATCATTGA
GGTTCTTTATTCTTTTTCCTCACCAGTCATAACTTTGGGATAATCCAAAACAATGTCCAT
GGAGGTTTGATTTTTCCTCCTTTGTGATGATCCATCCAGAATAGAAGTTCATAGAGGTTT
AGTTTTTTCTGATTTTTGATTATCAATCAAGGTATGATCATGAAGGGGAAAAGTGTCATG
CCCACCCCTTCCCTATGGCACGTAGTATCCTAATACTAAATGTAGATGCGTGTAGTATAA
TAATACTAGGTACACTTGAAGAACGGTGCATCACAACGTGACGGACGTACATTGAACAGA
TGCTCAGTTGATGGACAAAAGCAATCAACTGGCAATGCATAGGTCATAATAATTTAATCA
ATTAATTATCTTTTCTCTTTTCTGTCTTCTTCAATTACATCCGTAATCTCTTACACCACC
TTCTTTTCATCACCCATGACCAGGGTAAGACATTGGTGTCACTACACATTGTCCAAAAAC
TTTAAGCTGAAAACTCAGTTTGATGCATTCTTGATTTGTATGTTTCTGTATGTACGGTAA
TTTCACTAGTTTGGGAATCACTTCTTTTCCAAAAAAGGCTAAATTACCTTGTAATTCTAA
ATTCCCAGGCTAGGTTGTAAATTCCGGAGGAATTCTGGCGGAATCTCCGGAATATTTGCT
AATTTTGGCAGTAAGGTGATTACTGTGATCGCCACATTACTGAGAAAGACTAAGTACTTT
GTTCAATACTTAAGGACTGTGATGCCATGACGTCACAAAACAAGGCTCATTCTCATTTTG
ACAAAATTTACTGTAATATTACCCACCAACACTAATTACTGCAGTAATTCTGATTGGTTA
CTGGTTACTGTGTTTTTGGGACAGTAAACAAAATCGGAATTTACAACCTAGGAAATTTAC
AACCTAGCAGACAGAAGCCTATTTGATCTCATCATACAAAAACTAACTCCAAGAAATTTT
GTTACATAAGTTTTTTCAACAGCACCCAAAATGAAATCACTCACCCAAAATTGGTACCAT
AAATATCTTCTTTTCATCATCATCACACAATGGCACCACTCAATATTTGGTGTTCACTTC
TATTTTTGGTTCTAGTCAAAGGGTGTTCTACAAAAATCAAGCACACGCTAACACTATAGG
GGAAGATGGTGAACCCAAAAGAAAATTGGGTTGAAAAATTGCGAAATTCCTGAATATTTG
TAAAAATATAGGTATGTTGAGTTTTTTCACATTATAGCAAGTTTCGTCCCCATTGCTTCA
TATAAATCTTTTTGATCACATCTTACAGCTGCTCAACAAATTTTATGGTAAAAAGTGTGC
ATCCCACCAAAATTAACTTATTAGTACAAACAGGGCCTGATTGCAATTGATTGCAATTGA
TCGTGATATATTGCAAGTGACTGCCATTGATTGCATTTGATCTTGATTAATTGGAATTGA
TTGTGATTGATTGAAATTCATCATGCTTAATCATAATGATCATAAATGATCACTTTTGAC
ACCTTTTCACACCAACTGATACCAATTGACAGCAATTGATCCAGAAGGCTTCTCAAGGTG
GTAGGTAAGTCTATGCTACAATCGATGTACTTACCATACCATATAGGTCATGAGATGATA
CAGTATGGCGTGTAAGGTGTGAAAGAAACTTGCAAGCGGAATGATCAAATAATTTCTACT
TTACTCTACGTTATGGTATGATACCATATTTTATGGTATGTTATCCTGCCATGTGACATG
CCTTCTTTGAATAAAAAGTCTGGTGAATGACAGAGAACATGAGTGAATGCAAGTGATTGC
ACCTGATCAAGTTATTTCAAGTGAATGCAAGTGCACAAAGCTTGATAGCATGTGAATACA
AGTGAACAATGCAAGATTGCAACCTGAATAGAACACGAACAGGGCATTTTGGCCTAGAAT
TCGAATTATACAATGCCTCAACTGATAGTGGTCTAGGGTTCATGCCCAAGTAAGGAACTG
TTTTTGAGTGTAATAGATGATTGAACATGGTAGAACTGTTAGATGGAAACATCACCCATT
GGTGCCATGGCAAATCCAATGCACATGATCATAGGAAAAAGTATTTCAGCGATTAATACA
TACATCGCCATCTTCCAGGTTAAAATCCTTTAAGAATTATTCTTCATTTCAATTCATTTA
ATTTTTCTTACTATTTTTGTTTCTAGAGGTTGTCTGGTTGTGAGTGCTCTATTTATCTAG
TACACATTGTTCCGATCAGTTGATTGATCTTGCATGATGGATGCCAACTCTAATGATCAT
GACTGTTTTGGCTGTCATTGTGACTTGAGCCCTTGACAGTTCAATGCATTGGAACTCAGG
ATGTGACTTCTTTTGGTTGTGTTTACTCTGATGTGACATGTCTGGATCTTTTGTGACAAA
AATTGTCAAACGACTGTTTATAAAAATGGAATTTGTTGACTGTCACCACAACACGTCTCT
TCCAGATCCTGTGACAACCATGGAATTCCTTTACCTCGTCATTAAAGTATTCCATGCCTA
AATTTCCCATCAATCAATGCAAGTTCCAATCATGTTCTTCATTTTCCACTTTCTAAAAAT
GCAAAATATTAATGCTGTAAGATGCCTTGATGCACCAATATTTGATGGCAAAATCAGACA
ATAGTGATCACTTTTTATTTAAAATTCACATAGCTATTTTTTGACACATATCCCTACTCC
TGACAGCTATTTCAGTCACACAACGATGCACAAAATGGTCCCTGTTGATCCAATTGTGGT
TCATCTTGAATGAGGCAACCTGATCCTTCAAAAATCTGGCCGGCATTACCATATGGAAAT
TTATCACCCCACAAACAGAGGTCCTGGTTGAAGGAAGTGGCGTAAGTAAGCATATTTGCC
ATTGTTATTACTGATGACACATTCCAAGAACTTATGTCACAATTGAACAGACGGGCTCCC
TTGAACATCAACTCCATATTGAGTACTGACGATACATCCCATGCACTGATGTCACCATTG
AATGCAGCAGTTCCATAAAACATGCCATTCATGTCCTCAACATTCGAAACATCCCACAAA
CTGACATCTGCATTGAATGATGTGGCGCCATAAAACATCTGGTTTGTGCCTGTGACCCGA
GACAGATCCCAATTGCCAATTTCTCTGTTAAAAGAGGATGCTCCAGAAAACATAGTTGTC
ATAGTTGTAACACTTGACGTATTCCAAGAACTAATGTCACCATTGAACATTTTAGCACCA
AAGAACATAAAAAACATATTGGATACGCTTGATACATCCCAATTGTTGAGGTCTTGGTTG
AATGAGATGGAATCATAGAAAGTACTTTCTATTTTGAGAACAGACGACACATCCCAAGAA
CCGATGTTACTATTGAAAGAGGTTGCACCAGCAAACATGCCAAGCATGTCAGTGAGGCTT
GATGTATTCCAAGTACTTATGTTTCCATTGAATAGAGTTGCACCATTAAACATGTGGTTT
GCATCAGTGACTGATGACACGTCCCACCCTGACAGGTCCTCATTGAACTTGGACATCTCC
TGGAACAATGCTGACATGTCTGTCACTTCCGAGGTGCACCATACCCCAATTGGCCATCCA
AATTTACCCCCCGCTTCACAACTGCTGTTGATGGCGCAATCCTGAGCGATGTAGAGTTCT
ATTGCAACTCGGAGCTCAATCTTGTTCGAAAAGCAGTACTGAAAATATTGTCGACAGTGA
GAGAAAAATGAATAAGTGGGATAGTCAGTTTGATGTAACTATCGTGACGACAAAAACAAG
ACTTACTTTAGAAGGAGATGGGGCCGATGAAGGCAACATCGAAGGAAAAATGGAAGAGAG
CATGGAAGGCAGCATGGAAGGAAGCAAAGATTGACTAGGAGCGACAGATTGAGCAACAGC
AGATGCAACAAACTGACTGCTCTCATTGACATCAGAAGTCTCCTTTGAGGAGCGTCCTGC
TAGTACCCCAACCAGCACTGACATGCATAGAAGTAGTGCACACAACCCACCGAAAATGAA
ACTTCGAAACCTTTTCCACCAGGACACCACCTGAGTTGCATGAACAAGTGAAGCAGCAGA
CTCTTCATCGACGTTGTCATCCACAATGCACCAAGCTACTGGAACTACTTGAACTGGTAC
GCTGCGCTCGGGTTCTAATTCGAAAGACGGCCGAGGTGCATCGTCTGCGATTCCGTCTAT
GGAGGGTCAGTTTGAAGATCAATGAAGGTAGCAGTGTCTTCCCCAGCCAGTATATCGGCG
GCAGCATCTCTTAATGGCGGGGTGTCCTCAACTTCAACTGTCTCATGTTCTTTCGTAGGA
TCAGCAACTTGCAACGGATTCTTGGGAGCTTCATCTTTGATCGTAACAGGTCCCTCGCCT
TTCCTCTTCTGGATATCAATCGTCATTGTTTCAGATGCATCAGCCACTTGCATGGGGGCG
CAGTCGTCTCTTTTTCCTTCTGTTTTTGGTTCTTCTTTGGTTCTTGCATACCTCTCAAAT
TGTGGCGGCTCTGGGGCCCCATCGCCGTCATTTGGGACATACGGCCGGCTTTGGGAAGCG
ACATCGGATGAAGACTCCAGCTTGCTTCCATCCGATGGCTTATTCGTCATGGTCGGTGGA
GATTATGGGGAATGCTATCGCTCTGCTTGCTGGTCCACCACTGGTTAGGTCGGATGGCAG
TCGATTCAGCGGTAGACACAGGGAAGACACCAATCTGACACCAATGATAGGCTGCGAATT
ATGAGGTCGTTTGTCCTATCGGGTCTCGGTCTGGTCATGTCGCCCAACTCAAACTGACTC
AAAACAACCATTTTACGAGTAGATTGACGCCAGGTTAGAATCTTCAGAGTGTGTGCGATT
GTCGCAAGTATAGACATGGTTTCAGTAGTTCAAATTAGATGTAACATCTTCGATTTGGGC
TAGGTCAACGTGAACCGCCGTGGTCAATTGAGGCAACATGACAGCGAAGAAATAATCGAA
AACTGGTCGAAAACATCCGAGTGTCGCAAAAACCGCTCCTAAAAAAACACATACTATTGT
TTGCATTGTACGTACCTACTATACTCATAACCGCTCACTACGGTATGGTACAAACTTGTA
CCATACCGCCTTTCTCTGAACTCCGAACACTCCGAACTTCCGCACAGTTCCGCACACAGC
CCACCGCATTATCAAAGGCAGAACCATGCCGGATGCGTTTCGAAAGGTTCTGAACGAAAC
CAAATCCGACGGCATCCGTGAATTCTCGAAGACCATCCAGCTGCAATCGCTATATTATTA
TCCACAGCAAAAGCCAACGAAATTACCGATCTACCACCTACCCACTTCAGCAACATCCAT
GACGGACCAGCACTACGGCTGGCTGGCCGCCGCCATAGCAACGCTTGGCTTTGGTTCCTT
CGCCGTCCCCATCAAATCCGAGGCGGCGGATTCCGTCGATGTGGACCCGTTGGTGATGCA
GAGTTACAAGAGTGGCATGTGTTTTTTGACTAGTTGGTTGGTGTTGCTGATGGGTGAGTT
TGTTCGTGGGTGTCTTGTCTTGTGGTTCTCCATGGTTCTATCTTTGATGTGCCCCTGGTT
AACAAGAAAAGATATGAGGTGCAATCATTATATACATCGCAGATATATTACTGGAGCAAT
GTAGAACTCATGCTCATTTCCTTACCAAAACAGGTCAAAAGTTTTCATTTACATGGTGGG
GAATGGTGTCCGGTCTATTCTGGGTGCCAGCGGGTGCTTTAAATATATTTGCGATACGGA
ATGCCGGGCTGGCAGTTTCGCAGGGGATTGTTTCTTCTTCCATTGTCATGGTGAGTTTTT
GGTTTGGTACTTAAGACAGCATTTATTGGTGAGGTGTTTTTCGTTCACAGAGGTACTCCA
TAGTCGTTGTGTTTTTATGCTTGCCATCTCATCCGTTCGTGAATGATTCCTTAAAAAAAT
CCGCTGCATCACATTACACAGGTCTCCTTCGTCTGGGGCAATCTTGTCTTTCGCGAACCA
GTCAAATCCGAACTCATTGCCTACTTTGCAGTATGTTTGATAATGATCGGCTTGTACGGC
ATGAGTTACTTTTCATCTCCGGAGCCCAATACTACCGACGAAGTTTTGCCCAAACAAACA
ATCCCACTTATGGACGACAAATGTGTGGAGGAAGAAACGGTTGATTTGATTCATAAGAAG
AATGAATCGTCTAATTCATTGATGGGTGGTGAATCTTCATTGACTTCTTCGACCTTAAAA
TCAAAGACACCTTCCAAGACACCATTAGAAATTGAAGCATTAAAGAAACTCAAGAAGAAA
ACGCGAGTGATAACAATCTGCGGATCCACCTACTCCCAGACATCACATTGGATTGTGCTC
GGCACTTGCTTGTGGTATTTGGGGGGGAAGTTGTTTGGTTCCTATGCATTATGCCACGGG
AAATGTCAAGGGTTTGGGATATGTAATTAGCTTTTCCATCGGAGCCGCCACAGTCACAAT
ATTTATGTGGTTATTAAGATACATGTATCATTTGATACGGCTGAAATCGATGTGGGAGGC
GTATGATGCTTTGCCCTCATTTCACCTGAGGGTTATGTGGGCATCCGGTGCAGCAGCGGG
GAGTCTGTGGAGTATGGGGAATGTTGGGAGTATTGTAGCTGTTGAGAATTTGGGGCAGGG
TGTGGGGTATTCTGCGAGTCAGGCAGCGTTGCTTGTTTCGGGTATGTGGGGCATATTCTT
TTTTAAGGTGAGGTGTTTTCTACATTTGCAAGTTCAGGACTGGAATACTTTGCTGACGGA
TATTTGTGATACCTATTATAGGAAGTTACGAATCCGAAGATTATAGGAAAGTGGTTCGTG
TCTGCTTTTGTAACGATAGCGGGCATCCTATTGTTAGGATATGAAAGTCGCGACGGAGAC
TAAGACTCGGAGGTTTTTCATAGTCAGTGAAAGTAGCCTGGAGACAAAATCAAGCACTCA
TTTGCTGGTGGGAATGGAATGGTTGGGTTCAACGTTTTCATTTCCTAACTTGTGATGATA
TTGTCCTTAGTGCGCGGTTCGATACATTACTACCATGATCAACAATGATGACGAATGAAA
CCCATATGACAACACAATAAATACACGTGTTGTATGCACTCTTGGCGGGATGAATGACGT
ATCCCATCATGATAATCGATCCCTTCAGTTCGTTCATGGCGAAGCTGAATAACTTCAACT
ACTACTATCACAGTGAACTCAAAGAATTTTATTATAATAACTCTTCAATTTATCATCTAC
TTCTCGACGCGCTGAAATATCACATCCCCTTAATTCACATTCTATCTCCTCAATTCACAA
AACAACCAGACAATAACATTCACCTGATTGCAAGAAAAGGAGCATTAGACAAATGGGATG
GGAAAGAGGGAACGCTCTTTTTATCTCTTTGAAGCTGTAATGAACTTCTTGACTTAATTG
TGTTCTTTGGTAAAGTCAGATAGGACGCATCTCCAACAGATGTTATTCTAGATCCTCTCC
GCGACAAATGGCCTAATTCACGAATGATGGACATTTTATCTTCGGACAGTATATTTGACT
CAAACTCGTGAATTTTTACCTTGTAGCGATAATCTGTCACGGCAGCTATCAATTTCGGCC
TCAAGCCTTCAATCGACACGCCCACAGGAATTTTAGAGACGAGAGATGCTAAGTCTGCAC
CACAATGTGCTGCAGCCTCTAGAAGAGACCCAAAAAGAGCTCCGTCTCCTTCAACCTTTG
TGCAATGGCTGATAAGCATCTCCCATAAAATATTTGATTGTTTTGACGCCCTCTCTGCAT
AGGCAACTGCTAGGAATAGATTCTTTGCACCATGAATATATAGCTGCATAACCTTCCGTG
CGTCATCGTCTGTCCCGCTGCCGAACTTTTCGATCACAAATGCAAGTTCGCGTGCGAACA
CAGGACTGTCGATCCTGCCACCACGACAGGTTTCAAGCATGTCTATCACACTCTCAGGGC
GTATGCCGCCATGAGGAAGTGCAGCCTAAAAACGAAATTGTTTCCCACAAATAGTAAGGT
GGTAAAGAAATGTAAGTTGAAACGAAGAATACTTGCGGATCTAACCTTTAGGAACGACAT
GAAGAGAGTTTCTTCATCAACGTCTAAGAAAGATGGAGCGGTTACAGTTTCGGCCTCGTT
GTCAGCATAATCAAGAAAGAGGGAAAACTGGGTACGATGGAGTTCTGTAATCACCACTGG
AGGGACAGCTGTCGTGGCGAACTTAACATACAATTCAGGTTTTTGTACAAACAGCAAAAA
CAGATACCAATATAAAAGTCTGGGCGTTGATTTCAGTTGATCAGAAACAAGATCGAGAGG
AAGACCGCTATATGCTTCTTCGGAGGCATTTTCGGCGGAAAGTCTTGATGCGTCATCTGG
GGGGGAACAACTATCCATCAGAAATCTTCCCGCCAGTTCAAGGCCGACCAACTTAATCAA
TGACACTATTGGCGGGCACGCATCTGACTCGGCTCTCTGATCGATGAAAAAGTAATTCCG
TCGTAAGAGGAAATGGTGTAGTTGATAAAGTTCTATGAGCGACAGAACGTGCTCATACTT
AGGCTGAACGGTGCCATCCCTAGGAACCGTATTAGAAATAGACGCGCCCTCACTTCGGTG
GAATTTATTGACTGCCTCCACAGCACAAGTCTCTACCGATGACGGAGACGATTCTCCTAT
GAACCTGCTCCCGATAGCTAGATAATAACCGATGGCACGATCGTATCGATCTCTCATGAG
CTCCAGTTCAGCTAAGGCCTCAACGGTTGTCGCAGCACCCTGATCGAAGCTTCCCAATAG
AACACTTGACGAGGTCAAATCATAATTCATAGAAGATTCATCGACACCGACAAAAAGTTT
CTTTGTAAGTCGCACTATCATGTTTTCAACATTGAAGAGCGAATCGTCAGAAGAAGAAAT
GTGCTGGCGGGGAGATACTTGTTTAGATTCGCTGTTGGGAGATTGAACGTCCCTTAAGAC
ACCAAAAGCTGTCTGGCTGATTCTCCTTTGCAAGTCCTTTTCCGCTTGTTGGATGAATGA
CATAGTTTGACTGCCTGACAATGATCGCCAGTTGAGTGCCAGGTGATGACTTTGGATGAA
ATAACGATGCATCTGAATACGACGTCTGAGAGAAGAAGTCGGTCCCCATGCTCTGAGTGT
TTCTAAAAGCAAATCTGCCATCGTATCCCCAATGTCCCACTTAGAGCTGGTTCCTTCGGT
TTGAATTTGCTTCACAACCTTAGAGCACGTTTCATTGAGCATTTTCTCTAGCGCCATTTC
GAACACAAATGGCGAAAGCCAAGGATCTATTTTCAATAAGTATAGAACGTTAGATACGAT
CCATGGACGAATAAAGGCGTGACGCTCCAAACTTACCCCTTACTGGTATCTTGTCACGTA
TAGTAAACAAACCCCCGGATACCCTAGCAAAAATGAATATCCAACGCTGCCACATTCTAG
CATCACCGCCAAGCAGTATCGGGAGAGATTGCGCAGCGATTTGAAGACGAGAAAAGGAAA
GTCCCGCATCACTACTGCTACTTTGGAGACGTAGCAAAGCGAGGAAGTATTCATCGACCA
AAAGATCGATACCGTGGCGTCTTACGTCTCTACGGTGAGCCAGTGCCACTTTTAGGGCAA
GCGCTGGTTTCCCAAGAGAACGAGCATACGATACTGCATCATCAGCATCTCTAGTTTGAA
CAAGGCAAGCGTCATGTTTGTATAGAATAACCATGGTAGGCGGTTGCGATCTCGAAGGCA
CTGTTGGATCCGGCAGAATGTCTTGTAAAGGCTCGGATAGTGCAAACACATAGTCATCGC
TCAGTACACTACAGTTGGATGAACTCGATTGATCGTCATCGTCTTCAGACGCCTCTGTTT
GCAGCACATCTGTATCGTTAGGCGAGAGTTGAATTGTACATACGTCTTTCTCCATACTCC
ATCTCAGGTGCGCATCAGGAAAAGATTGTTTGGACATGAATTCACTCATGTCCACTTCAT
TCCTAATTGTTTCTTTCTCACCATCATCCAAAGCATCCCATTCGGCGAGATCTTCCATCC
GCTGAATGCCAAAGGAAGATAGAAGCGAAAAATCGGCAACATGCGGTTTACAACCTGTAG
ATGTCCTCAATGTGCTGCAATTCAGTTTTTCCAACAAAGGAATCCTGTCGTTTGATATTG
ACTTTCCGTCTCCTCGATTGATGATCTGTAATTCTAGAGTGTTGTTATCACCAGCAATAA
AACAATTGCGATTTCCATCGTTGTCTGTGTCTCTAGAATCGTCATAGTCATCATCTTCCG
AGAGAGAAGGGACCAATCCAAGGACAGCCACATGCCTTGCATCTACTGGCATAACACCAC
AAGCTACACAATCCAATTCCCACGCCATGCCGCATGTGACTATTTTCCGCTTCGCATCTT
TCGTCCCAGCACTGCCTCCTTCCTTAGATTGTTTGGAGGGACTCGTTGAATCGCGAATCT
GCATACTCATGAGGCAGTCACCCCATCCAATAAGGAGACTATCAGAACGTTCGAACAAAA
GGCACGGTTGTAATGAAGAGACTGTGGGGTAGAGATTGCTACGAGCACCTGTAGGTCGGT
CTACGTGGGCTATGCGAGACATTGTTTCAATGTCAAATATTCTCACGCCGCTGATTTGAA
AACACCACAAAGAATAGTGAGAAGACAAGCTCTAGCCAACCATGATACAGCACTGAATAA
GTGGAAGACAGGTGAAAAACTCACCTCTCATCTGCCCACGCAATCATCCCGCCCCGCCAA
GCCACCGCCTCGATTCCCTTACCATCCATCACACCCTGGTATAACACCGTGTCAAGTTTT
TCGCAGAGGAAGAAGAGGAGGAGCTGGCACTACCAAACAGTCGTGATCCGATTCCTGATG
TTACAGCTGAACTGACTTGGATTTTGGATAAAACCAACCGCCCATCTTGGAATCCTAGGA
GTAGCGAACGTTCTTTTTTATTTCGTGCGTAGGATGGATCGATTACCATGCATGTAGGGT
GATGTACCAGTTGGTTGGGATCAGAGTGGGATAGACGAAAAGTGCTCGATGGTTGCGTTT
CAGTGTAAGAAAAGCGTATTGTTCCCATGGGTGGCTTTATCATGACAAATGGTGGCAATA
CTCGAGCATTATCTCTTGCGACACCTTCGTTTCTATTAGAGGACGCAGCAGCCGTAGCAG
TTCCAACATTAGCAGAAACAGATTCTACAGGTTTAGTAGCACCACCAAAAGAAAGAAAAG
ACATTTTATTCTTGCCCTCCTCCACAATCGGTCCAACTCGTTGACTACGCCTTCCCCAAA
TCAACGGGCCAAACACCACTGTATCCCCATTGGCATCAATGGCGGCTAAATGTGAGCAGC
TAGAATCAAAGGAAAGCGAAACTATTCTTCTTCCGCCGCTTTGTTGTTGCTGCTGCTGTC
CTTTTAGATTGACAAACCAAACACCCCCATCTTCCAAACCACTACCAAATAATACACTCT
CTCCTGTATTTGCATCGACAACACGAATAGAACCATCAATGAATCCCAACGCGAGGACAT
TATGATAAGATTGCGTGCAATGATCAATTTCATCTTCATCCGGAGCATAATCTACAGAAG
ACAATGGTTCAGGTCGGAGAATAATCCGTCCCATTGTAGAAGAAGTTATTTCCGTGTCGA
TTGGATACGATCCCCGGTTTCCGTGATCGACTTTGGCCGAACCACCCGCAGCAGAATCTG
CAGCGGAATCCGCACCCTCGGAAGAGCGGGGGAGACATCCCACAATCCTGGCATACTTCA
ACGGAGGCATCTTGACGATGTGTTCGTTGAGGTAAGAAAATTGAGAATCATCGGATTCGG
TGGCAGTTTCATCTTCTTCTTTGATTGTCATCGTTTTCCAGTGTGCGTTGAGGGTTGAGA
GTTTGTTTGATTGATTGCTTAAAGTTGAGAATTTGCTTGTCTCTGATCGCCTATTTGACG
TGTTGCTGTCTTGCTAGGATTTGGTCTTATCGATTGGGTGTTGTTGAAACTTGTTGAAAT
TGACTCAAAACGTGATATCCTGTGTCACGCAATATGACTTCGGTATGTGTGCAATTGAAA
TGGGCTCAACAAGACGCTGCAGTCTCAGCATCATCAGCTGGTTTTTCAAAGTTGAAGAGG
ATCATTGTGTTGTTGCACTCAGTCCTGTCAGACAAAATCCCGCCCTGTCTCGCGTGACAT
GAACAATGAAATTACAAGTAGTCAGAATTATGTAAGTGTGTAAAACGCAATTCAAACATT
ATGCCACGGCTACCAGGGCGTCCACGAGCTGCCAAGACAGGTAAAGATCCAACAACTAAC
TTTAAGCAAACAAGAAAGAAGCGCTCACCGAAGCAATTCAATAAGATAAAAAGGCCGCTT
GGTATGCTCTTTCTTTTGCATTCACACCGCGCTTGGTTTTCGTCCCGTTCAATATTCTGT
CAGGTATTTGTAGAAGTGCTTCGCAATCTTTCGCAATTCTGTCACCTGCGCAATAAAAAC
ACCATGGCGTCACTTCATTACATACATCCCTTTCGTACGATAGACGAATTTACAGCATAC
CAGACAATAATAATAGTAGAATAATAGGTAAATAGTCATAATTAACTATGGTACTGTCCT
TGTGGTCCCCTTATCAAAAAACTTGCCTTGGAAGTATGGTACAATATTGACAGCGGCTCC
AAGAGTGTCATAGTACTCTCACGCAGCTCTTCTGCTTCATTCCTACCCTGTTATGATTAA
GTTGAGAAGGACTTCCCGACACTTTTAGAATGAGGTTGAGGGAAGTCAGAAAAAATAGTC
TTCATGGAACAATATTATTATGTGACGAAATACTTATATTGATAGATAATCCTGTTTTCA
GAGATTATAATGTAGTTTCGACAAGTGGTGTTCTTATTCCATTCTGATCATGAGGTTGAC
TGTGACATTTATTGTTAACTGGTAAATATTAGCCATCTCTACTGAAAATAAAGTTCAATA
ATTGAAGGAATAATATTAACTTGATTGAAAATGTTATATTTTGTCGAAAATGACTGTATA
TATGTTGTTGGATCTTAAGTAGACACGGTGTCAAAGTCAATATAATGCTCACTCTAAAAA
GGCTATGAAAAGAAAGTTAGGTGTGTGCAAAAATGCAGCTGCCAACATTTTAGATAGATG
TGATATTAAATTCAAAAAATGGAATAGAATAAGCAGCACATATTATTACAAAGCTTAAAG
TGATACTTTCATTCATCCACAATTTGAACATTTGTTCTGTAATGATGATAACATGTGTCT
AATGAAGTCTAACATTACATGTTGAGCAGTCTCAGACTATAACCCTCACAAAGAGTCTAG
CATATCTATTCACTGGATACCCCAATCAAAAGTCTTTCAAACATCATTTAAGGTTCATAT
ATAATCACCCCACCAACAGTCTACATGCAGACCCCATACAATCTTTCATCCACTTATGAT
CCACATGACTGGTTTGACTTTTTCAAGTTGACAGTTTTAGTTGGCGACTTGGTTCTTGTC
CAATAAAAATACATCATTTTTTAATATAAACTTCATTGGTAATGGGGGTTAATTGTACCA
AGAATCTAGCTATGCAACAACAATTGAGAAAACTGGGGGCAGGTTCAAGTGTGCATTTTG
TAAAGTGTGCAATTATGTATGTGTATGAGTCCTAAACCTGCTTGTTTGAAAATGCAGAAC
TCACATCATACTATACCTAAATATGATGCCTTATGTTGTATAGAGATGTTGTAATAGTGT
GTAGTATGATTGGTTTGTTATTATAATTTTGATATGGTGCAGTAGAGGTAAAGTATTGTG
CAACACCACATCATGGTACAAGATATTGTAAATACCAAACTAAAGACTCCCCCTGCTTAT
AAAAACTTGTATTGAATGAAGTAACAGCTTAACTTCAAAGGTCCAACAAATGGATTATTT
CTTGAAAATGATTTTTTTTCAAAAATAGGTTATTTCTAAATTAGTGCCTATTTCTCAAAA
TATAGCTTATTCGATAGGCTTTTTCAAGAAATAGCTTATTATCTCCTTGATAGACGTAGG
TCAAGTGCATTGCGTAGTAACTGTAGCTACGCAGTGCACCTCTACACCTATCTAGGTGCA
GCGCCCTAGGTAACCCAGTAATGAGTATCTCACTCCCCATGAAGTGACCACATAATGGGC
CAGTCTGGCCTCCTCCCTCTGCACCATCTGGTTATGGTGCGTCACCATGAACATCAGCTC
TTCGATCAGGCTGATGCTTCTTCTAGCCAACTCTCACTCACAAGAGTTGCCACAACTCCG
TTCAGATCAATTCAACAGTTGGTCTTCTCCGCAGATTCAATCCTTCGAATTGAAGTTTTT
TCTACCACCATGTCCGTCACCGCTGCTGCTTCTATGCTCGGTCAGTGTGTTCCTGTTTGA
TTGTTTTGTTGTTGTCCTGCTTTGGTTTTGAGCGGGGTCGGATGTCCACAGAGCCCCGGC
TTGGCACCCCTTGTCTCTGTCATGCCTGACTTGGCTCATTGTCGCTGCTCGCTTACCATC
TCGGTCTCCCTCGGACGACCGACTTGTTGTTTGTCATGGGGCACGGCCTGTACCCGCGTC
CATCTTGCCACCTCGTGGCCATACCGTCAACCATGCTCACGCGTGGATCAACACCACTCT
GTCAGCGCTTCGTGCTACAGAAGTCCCCGCTGCGCTTCGTGCTCAAGGCCTCTCTTCCGG
TGCTTCATGCCACATCTATCACGGACTGCCTTTGCAACGGACTGCCTTTGCACTCGCGAC
ATCTTTCCCAGCACTCATGGCGTCGTGACCCTCGCCGAGTTGGGGCCAACAGAGACACAT
CGTTCCCCCTCTCCTTTCCATCATGGCAAAGGCATTTCTTCCCTGACCGCGCTCTGCGGC
AGAACGCTTCACCATGCATGCTATGCGGGTGGTACATAAATTGTGCTGAAGACACTATCA
TTCAATAATCAGCCAATGCAATCCCTCTAATGGGTTCAGTTCGTCAATGCAACAATAGCA
CTTTTCTAGATAGTGCAACGCACTCTTGATGGGAACACAAGGCACTTGTCTTCCCCACTT
TCAGTGGCTAGATATTCAGCAATCAGCCAATTATGCGGATCCTTTTCTTGCGACGCGCAA
CTCCAACATAAGGCGCACTTGTCCTTCTCCGCCATTCGGGTGGACAATACTCAGCCAATT
AGCATTGAGATATTCAATGCCACAGTGTCCAATTCTCTTGGTTGCGCAAAGAGCTGGCAG
AACTCTTCACCATATGTACTACATGGGTGGTAGTCAAAAGGTGCTAAAGGCACTATAATT
CTCTCTTGTGCCAACGGCACTTCTTACCTGACGGCGCTCTACGACAGAATTCTTCACCAC
TCATACTACATGGTAATACGTCAATTGTGCTGACGGCACTATAAAATCAATCAATCAGCC
AATACCTACCCCTATAAGGGCTCATTTTGATGTTCAGCTGATTTCCTTGCCACTGATGCA
ATACGCATCGTGGCCGTTGTAACAGCGGGGACGCCAGAGATGTCTTTGGCTTCCTTCTCC
TCCTTGCATGGCTTTGCCGTTTCCTTGCCAACACTTGCTTTATCTTTCGTGCCGAAGGCA
CTTCACAAAGTGTGCCAAAGGGACTGCGTAATTCAACAGCCAGTCAATGCAATCCCCCAC
GCTAAGTGTTCATTTTGCTGTTCCGCTGGTTTCCTTGCCAACCTTGGCTTTTTCTTAGTA
TCATTGCCAACTATCACTTGTGCCAAAGGCACTATTCCCTCTGATTGTGTTCTGCGTCAG
ACCGCTTCTTCGCAACACACACCCCGCTTCATGGGACCTTGCCAGCACTGGCTTTATCTC
GGCATTTCTGCCCCAGTTTTGCGTCGACAGCACCCCATCATTGGGTGGTACAACAGTAAT
CATCAATCAGCCAATGCACTTCCACTAGTGGTCATTTGATTGACGCCTACAATGGCTTTA
TGTCAGCTAAGTTGCTGACATTCACTTGTGCCGACGGCACTTTCTCTCTCTTCTCTGCCA
AAGCGCGTACTGTGACATGGCAACTTGCCAACACTGGCTTCATCTTGGCATAGCCAAGTC
GACGGCACTTCCACCGCCCGTCAGATGGCACATCACTCATGCTGACAATACCTCTTCTCT
GCCTGCACTCTTTGTCAGCACACCAGAAACATCCTACTACGTCGTGGTACCAACCGAGTC
ATACTAATCACCAGAACGAGTTGGGACCTCTCTCTTTTGATGGTTTGCTACTCATTCCAA
TGGTCATGCCAATGTTGGCATTGCTGACCCCACCTCGTGCCGGCGGCACTTCTTCCCCTT
TGAAGGGATATAATTTGGTACTCAGCCAGTCTTCCACTCCCCATAGGGGTTCATTTTTGA
TGCTCAGCTGATTGTTGTGTCATCCACCTGCTAGGTCTGTCGTGGGCATCATCTTGCCTC
TCCTCAGTTTCTGATGCTGTATTCGAGAGGATCCTCTCAACCCAAGGACAATGTAGACGC
CCCTTGCATCAATTGTGGCTCTGCGTTCCATGCCACCACAATGCACTTGTCTTCCAGTGG
CCGGTGGGACATGTACCGGCCACATAAGCCAGTCACCATTGAGTGTCAATGGCTCGGCAT
CTATACTTCTCTTGGTTGCACAACGCCCTCCAGATTACGCCAACATGAAGCACTTGTCTC
TCCCTTGCTTCAGTGGGATAATATCCAGCCATTAGCCAACTAACATGCCTTGAGATAGTT
GAGGCAACGGCACCTCTTCCTCATACCTCAAGTGATGGTATTTCCTCCACTTTGGTGGCA
TGACATTTCGTGCCTTCGGCACCATCTGCCTTTCTGTGGCTTCCTGTCTTGCCTTTCTCT
TTCGACACTGCCCCATCTCTTGTATATGACTTCATGCCAAAGGTGTCATTTCTCCACCTT
CAGTACCATACCTCTCGGCTTCACCGTCCCCAGCCTGTAACATGAGGCAGCAGTCTCCCT
CCATAGTCGGTGGAGTATAGTTAAGCAGTCTGCCATTTGTCATTGAGATACTATGGTCAT
GGCAGCTATTACGCTAGGCTTGGCCATAAGATCTTTCTCCGCCTTTTCGGTCGGATTATA
TTTGTCAATCAGCCAATTACATTGAGATATTACATACTACGGTGGTTGCTTCTTTTGGTT
GTGCAATGCGCTCCAGCAAAATGCCAACATGAGACACTTGCCTTTCCCTCCTTCGGTGAG
ATAAGATTCGGCAACCAAAGCTGGTTCCCTCTGTGGCCTCATGTGTCAAGTGTCTAGTCC
TCCCCACCTTTGATGGCATAACCTTTCGTGCCTTAGCACTGTTGTCGCCCCTATTCTTCG
GATTTCTTCTCATGCCCTTCTTGGCCTTTGGAACCGCACCTTCGGTAGCACAGTACACTG
GCGAGTCTTTTCTCCACCTTCGGTGTCATAACTCTCGGCATTGCTGGTTCATGCCACCAT
ACGGCATCTGCCTTTCTCCGCTTTCGGAGGATATCATTCCGCAATCTGCCAATTGTCATT
GGGACACTTGCTGCTATGGCTGCTATACTATTACTCATGGGTTCGCAGTTCTGGACCAAC
ACGGCTGCTCATTCTCCACCGTTGGTGACACAGAGTCTTTCTCCACCTTTTTTAACATAA
CATTTTGTGCCTTTGGCACTGTCCGCCCTTTGGGCGCATTTCTTCTTGTGCCTTTGACAC
CGCGCTGGCAGTGGCATTTGCCTCTGGTGACGAGTCTTTCTCCACCTGTGGAGGCAACAC
ACCTAGTGCCTTTGTGAGGCCTCCAGATACTGCCGACATAAGGCACTTGTCGATCTCCGC
AGTTTGGTCGGATACTATTCGCAGCTCTCAACCAATCAACAATGAGATTTTCAATGCCAT
GGTAGCTGCTTCCCTTCTTTGCGAGTAACGCCATGAAAAAACCGACATGAGGCACTTATG
TTTTTCCCTCCCTTTGGTGGGATAGCATTCCGCAACCAAACATCGACATATTCAATGCAA
TGACATCTCACCACTCACTTCCCTGCCTCGCAGGAGTCAGGTGACTAGTCTTTCNNNNNN
NNNNACTTCCACTTTCCTTGAAAATACCTTGGCAATCAACCAATGCTTATTGGCCCTTCC
ACCCTCCGTGGCATTATTATTTCATATGCCCCCTTCATTTCATGCCTTCAGCACTATTCC
ACCTTCGGTGGCATCTCACTTCAAAAACAGTGACATCTTTATCACTCAAGTCATATATAC
GGGATGTGAAATTCCACTCTTATTCCCAATCCAGTATGGTCCAGCTAGGACAGATTACTT
TGACTGGTCGACCTACCTCATCTATTGATTACCTACCTCATCTAACAACGTCTAATGATT
ACAGGAAGGAGATGTCACTTATTCACCTTTCTCACTGTTTGATGGCCACAGCTACCATCC
ACCAACCTTCACTCACACACCTCATCTCTAGAGCCCTCTCATTCTAGTAGGGTCTCTTTG
GTCTCCTCTTTGGCCTACCTTTTGGCAATTTGGCACTTCCACCTTCGGTGGAGCATCGTT
TGTGCCTTCTTTAACACACTTCCACCTTTGGTGGGATATATTTGTGCATTCGGCACTTCC
ACCTTTATTAAGCTGGTGATATTCCTTGAGTCTGATACACTTTCAGCTAGCATGACACCT
GTTATTACTCTATTATTTAGTCTAATGACCATCATTTGTGCCTTTGGCACCTCCACTTCA
AGGAATCTCCTTATCATGCCCCTTAACAATTATGGGCACCTTCACCTTCGGTGATTTCGT
GCCTTTTGCTCTCCAGCTTTGGCACGCTAGTATTTTTTTGTGCCTTCTCGGGCCTTTCCA
CCTCAGGTGAAAAATCATTTTGAGCATTCGGCACGTCTTTTCATCCCCGGATGTTATGCA
ATATCATTGATCACTGTGGCAGAACAATGAAGGCAAAGGCTTGTTCTACATCCACCATAC
TACCTTAATGGGTTACATTTTTCAAGCGGTTTGATGTTGCACCAACTGTTGCAACTCATC
CCCTTGCCCCGCATCAGGGCTCCCACTGCCTATGTGTCTCTCATCATGACAGACGCAGTT
CAGACAAAAGAAACCATCGCCAGATGAACCANNNNNNNNNNATGCACTGCTTTCAGCCAT
GGCAGCTTCACTCTAATTGAAAGACCAATTAGTCAACTGACTATCATGATGGCCTCCTAA
CCGGCTATTGGCATATTAGTCAGTTGTCATCTACTACCCGATTTTTTCCTTTTTCTTTTC
TGTTGCTCCTCTCTTATGGGCACTTCCCTCCGAGGTTTACCTACCTCATCGCAATTTGTG
GCATTGATCCACTCTCTCCATACCTACACTATGAATATTGCCCTCTCTCCCACTGCGGAG
CATTCATGGGCAATAGCGACAAGCTAGGTTAGTGTGTAGTAGGTTATGGCTGGGTACACT
TCGTATAACTCTGATACTTGTAACCCAGTTACTTAGGGACTTTGTTCCACTACCAGCGTA
CTTATCTACTTACCGTAGACTACCTTGCTGTTAGTGACTCTCCCTAGCTTGCCACCTACT
CACCCTCTCCCCAAACAGGTACGTACTCATAAGTGATGACCAAGGTGCCGCTGGGTTATT
CTGCTTGCAGAATATCCTTGATGGACGTAGGTCAAGAGCATTGCGTAGTAACTGTAGCTA
CGCAGTGCACCTCTACACCTATCTAGGTGCAGCACCCTAGGTGACCCAGTCACAAGTATC
TCACTCCCCACGAAGTGACCACATAAGGGGCCAGTCTGGCCCCCTCCCTCTGCACCATCT
GGTTATGGTGCGTCACCATGAACATCAGCTCTTCGATCAAGCTGGTGCTTCTTCTAGCCA
ACTCTCACTCACAAGAGTTGCCACAACTCTGTTCAGATCAATTCAACAGTTGATCTTCTC
CGCAGATTCAATCCTCCGAATTGAAGTTTTTTCCCACCCGCTGTCCCCTCTTAGTGACAA
GCTAGGTTAGTGTGTAGTAGGTTATGGCTGGGTACACTTCGTATAACTCTGATACTTGTA
ACCCAGTTACTTAGGGACTTTGTTCCACCACCAGTGTACTTATCTACTTACCGTAGATTG
CCTTGCTGTTAGGGACTCTCCCTATCTTGCCACCTACTCACCCTCTCCCCACACAGGTAC
GTACCCATAAGCGAGGACCAAGGCACCGCTGGGTTATTCTGCTTGCAAAATTAAAAAATA
GGCTATGTTTGAGATCCACGGGTCAGTCGACTGTTCCTACGTAGATGAGATTGTTATTTT
GAGAAATAGGCCATTTTCAAGAAATAGGCTATCGTTGAGTTTTGAATATAGACTATTTCT
TGTATATAGGTTATTTCTCGAATATAGCCTATTTCTTGATTATTGCCCATTTATATCTCA
AATTTTATGCATTTGGCGAATGTAGGCTATCTCTGTCTTTACAAGGTATTTAAGCAGATC
GTGGCCAATTTGAGGATATTAAAATAACTAGAATTGGGTAGCAAGTTGTAACAGAACAGT
CTGAGCGCTCGCGACACTACACTGCACATGCTTCAATCGGACGTAGATCAATCGTACTAC
ATTAGTTAGTTGGTAGATATAGGTAGATATTATTGCAATGAGTTGTATGCTTTTGCCATT
TTAGAGGTATACTAGAGCTCTAAAGGTAAATAATATATAATATTACATAGTGTATGATAC
GGTGCAATGGAGAGTGCCTCTATGAGAAGACATCACAAGCACAGTGGCCAAAAGGAAAAA
TAAATATAATCAAGAAGCAATGAAAGCTGTGATATCAAACACTTCATGTCAGGGAAAGAT
TATACCATATAAAATGGTGTGTAGCAGAATGATGTGGGACATGCATTAATTCCACACAAT
TTTCATTTTTTGCTAGAGAAGTTTATTTCTGTGATAACACTCTAATTACGCACCATGATT
TGGCTGAGTAGTGGCAGTGGGTTTTGGTTGAAAAATCTTTCTCACATTGATCATTATGTA
CCTCTAAGGCCTTTTTCACTTCATGAAAAGAGCAGCGACCCTTGGAAATGAGGAAATTTT
GTTAAGGAAAACTATTTTATACTTTTTAAGAAATAACGTAACTGCAAATATATATCAAGA
CATACCATTTTTGAAACTATATGTAGGAAAGATACAATTCCTACTTGTGACGTGATCTGA
CATGATGCCATTTTCAACAGTAATATGTTTTTCAAGAGATCATGTGATAAATAGCCTCAA
TTTTGATTAAATATAGTCATTGTTTAAAATGTGTTACAAATTTCAAATTTCTTTTCCAAT
GCTGCTATATTTCAATCCATATCACCCATTACTAATTTTGACATCTTGTACATTAATTGT
TAGTTTTGTTGACAGATCTACATGAATGAGAATGCACTATTTAACTTGAAGGGACTTACT
GCTACTCATTGACTGCCTCTCAAAGTCCAGTGACAGCTGGTCATAATGGGGCTCATTTTG
TTGATGGAAGTTTCCTACACATTTTCATCAACCAACACTGTTTCTCTATTTCTGCTTATG
CTTGGCTATATTATAGTTTCCCTTGACCTCAATACAACAATTATCTGGAGGAAGTGGAAG
ATATTACTAAGGCTGATCCTTATTTACAATAAATTTTAAAATCAATTTAATTTATGTGTA
TCCCTTTGTCCTTATTTATAGGAGTAAAATAATATTACATTATTATTTAGCCAAAAATGA
TACTACTCTGCTATGAGCAAAACGCTTTTTCTAATTTATTCCATGTTATTACCTATGAGC
AACTCTAGTAAGGACTGTGTTTGACTAGAAAAAACTTTGCTCTCTCCACCCATGCTCTTC
GTTCTTTCGTACCATGGTTTTGTGGTTTTGCCCAGCTAAAATTGGTTTATTGTTGTATAA
AGTTGTTGATGCCATGTCCAAAATGGTGTCACTAGCCAAAGCCGCCCACAGTCCACACCA
TCAACGGAATCCACTGTTAGAGCCATCCGAGTGGAGGATTTTGCTCTCTCCACCTCTACA
CTTTTTTGTGACCCAGAAATATTGGTTGGTTGTTGTGTTCTTTTGTTGACGGTGACAATG
CCATGTCTATTGCTATATCCGACATGGCACCATCACTGTCTACCGTCTAAAGCCCCCAAA
GGAGCCCCAACGGCTCACATCATCCTCATCACTCACCGGAACCCTCTGTTACAGCCGACC
GAGTGGAGGGTCTCATTCGCTCCACCTTTTCTCTTTCTTCTTCCATCTTCCTGGTCTCGG
TTGTGGCCTTTTCCAAGTGGTTGGTTGTCGTATAATGTTATTGACAGCAACGAGTGTCGA
TTCCATTGGCGCCACAGGCCAAAGCCACCCACAGCTCACACCATCAACGGAACCACCTCC
TCTAGAGTGGCCTAACCGACACACGCCCCTAGTAAGAACTGAGCGGGTCATCTTCCTCTT
GACGCAATGCATTGTTGTTGTTGTGGCTGTCATTGATGTCGTGGTTGTTGGCATCATTGT
TGTTTATCGCTCCGTATTTACCACCGTGTACACATAGTTTGTTTGTTGGCTGGTCTGGAG
GTCTGGCGTCACCAGATTTTGTTGAGAATTTATTTTCAACAGAATTTAAGAGAAATTTTG
TTGAAACAAGTGGCGGGAACGATTTCAACAAAATTTTCAGAGTGATGAAATTTTGTTGCG
AGTTGATTTAGTTTAAATAAGGACGGTAGATAGAGGTACAAAAATGAAATGTTCAGGAAA
AAATAAATTTATTTTAAAATCTATTGTAAATAAGGATTAGCCTAAGTGTGTCTGTATCTT
GGAAAAAGAGTGAAAGGAATCTTTAGATGTGCACATTCTCAGAAATGATTGTGATGCTCT
TTCCATGCTAACAATGAATTGTGCAACAGTATTCAGTATCGTCAATGAGGGCCCAATGCC
AAAGAAATGAAAATGAAAGTCAAGGCTTACGAGGAAGCCAATTGTTTCCAAATTGTCATT
TGACAGTCGCAGTGAGCCAACAAAGAGAGATGCACAGCAGATTGGTGAGTAGTCAATAAT
CGGTTCCACCGGTATAACTTGCATATTTGATAAAATTTCAACTCACCAACATTCTTGTTC
CAGAATTGCATCAGAGCAAAGGATGCTGAGAGACGAAAGAGGGAATTCCAAGAATTAGAA
AAGGCAGTGGCACTCACGAAATGAAAGTTCAAGCAGGAAACAACAGAGGTGATACCTGGG
GTACATTCAATTTCATCCAAAGGTTACCGGTGCACAGACTTATTCTCTACTAAGACACTA
CATTTGAACTAAATTCTAGGAATGAGACCAAGTGTCCGCTGATGTTGCTGCAGCACAAAT
GCAGGGATAGAACTCATTTGTCAACAGCAAGGAAGAGGTGGCCAGATGCCAGGAGTAGGT
CCTTGTGTTCGTGAGCCAGAGGGTGGACTTGGCAAAGATAAAGTAAAAGATAGGGAAATG
TATCAAAAGAGGCAAGTGGCGGGGGGGAGCATGACGAGTGATAATGTTGCTGTTCATGAA
CAAGATTGGCAGATTATTATTGCGTCACTATTTTCCGAACCACTGCAATAATTCTAGGTG
TGATTATCTAATGGCAAAGGAAGCTTATCATCTTTGATCTCTTGTTACTTTTTGCTTGCA
CGTATAGTCCCCTGCAAGACAGGTGATGTGATCCTTGCTGCGTGCTGTTGTAGGACTTCA
ACTAATGCATGTTCTTAGATGATTTGATTGAGACCGAATTTAGCCTTGAAGTTGTCCCCC
ACTCCAAGTTATCTTGGAAGTTTCCATAATTTGTTTGATTCAAATAAACAAACGAATTAT
CTGGGTCATCAAAACGCTTCAGTTGCATTGATAACGTCTGTTCACATGCTCTGCTCTAGT
TTAAAAATTTGCCATGTTGGTCTAGAATTAGTGTACCATGATAATATTCTTTGAAAATAT
TTCAGCAAATAAAGTTGGTTTTGATGACTTCCTTTTTAAAAGTGTTTGATTGATAACAGA
CCATGGGATGAATTATTGCACATGTATCATTGCACCAACTTTGTAATTTTTGTAGAGAAT
GATAATTCTCAAGAAGACCTTTTGCTCAGTTCAATCAAGGGATTGTGTATTGGTCTTGCT
TGCATGAGTCTTTTTATCAATGACCAAATAGGATAAACCAGGAGGGGTGAACTTCCCCCT
GTCTGAGTAAACATACGATGATATTTTTCAAATTCTCTCAGGAGGTGGGAAACTATGTAG
ACTTGATATGTCATAGGCATTATCACTAAGTTTAACATCTTCAAAAGGTTCGAGTGTTCC
ATTCTCCACCATTCTCACTGCAAAGCGATACTTGCTTTTAAGTTGCCCATCAATGATTGG
GCTACACTTCTTTTTATCTGTAATCATTACCATTTATTGCAGAATTTGCCATACACTGTT
AAAACCCTGTAATCCTTTGGTATCATCAGACTGTCTCTTTTCCTGTCATTTTTAGATTTG
CATGTCACAGTGGTATCCCTCCCAATGATATCCTCTCCCTCACCCACTTCAATGTGTGTG
GTTTCAAGTGCCAATGCTTGAACTGTTCGGCTAATCCATCTTCCAAATAGGGTTGTAGTT
TTTCTTCCTTGAGACAATGATCCCCTCTCTAACTTGTCATCCATTGACTCAATAGCTGCA
CTGACCTGAAGAATGTCATCAAACAGATCCTCAATCTTTGTGCAATTGTACAATTTTGTG
AATGCAGACAAGAGTGCTGCGTTAGTCTTTGTTTTTTGTTTCTGTTCATTACTAAATGAA
TTGTCTGTTCTTCTTTCAACAAAAGTCACAGTCTCAATCTCAATACATTCATCATCATTT
TGTGATGGACTGGCAGAAGCAGTGATGATGACATTAGTGAACTTTTCAAAGCGGTTGAGT
ACACTAGATAATTGGGGTGCATCGAGATAATTGGGGTGCATCTATCTGATCTCCATCATC
TTCAATATCATGTACACACTCCTCATCTTTACCCTGCTTCTCAAACATTCCATCTTGACC
ATCGTATGAAAATGTGTTGGGGCAGTATGCAATGTAGGCATGCATTAATTCCTCTGGAGA
AGAAAATTCCCTACAAAATGGTGACATAGCCTCTACGTTCAGCCCAAAACTTTAACAATT
GACGCATCAACTTCACTGATTCCGAATTTTTGTGCTAGTGGCCAGATCTGACTAATCACA
GTAAAATCATCATCGGAGATGTCAACTATGCATGGCCCACCCTCTTCTTGATTTTCTTTG
GAATCCATCACCCAATCTAAAGAGGTCGCTGAATACCCTTTATTGGCAGTTTTACATGGA
GTGAGATCACCATCAAACATGGTTTTCATCCTGCGTACCTCCTTCTCTGCAAGAAAAATC
TCCAATTGAGAATTCTCTATTGTCCATCCTCATGTTTCCAAATGTATGCTCTGATGGTTC
ACTTGTGCGATGGCGCACCTTCTTAATGTTTTTTCTGCAATCTCAAAAACAAATTCCCAA
TTGTTTCTGAAACAACATTTTGCTTTGATGTCATGGAAATGCCAGCACTTGAAGTGAAGA
ATATCATTGATATGTACAGATAGAGTGCACGGTGTTTTGCAGGAACAAGTGTTCCATTGA
CAGAATGCAAGTGCAATGCCAACATGCAAAATGATGCTGCCAGTGCACAAGCATCTCCTA
TTGCCAACACATTTCCCTACTTCAATGCCCACAGCCAATTTTTCAGTGTTTTGTAAGAGA
GCAAAGTTGCAGTCAACTTATCAGATGAATAATCACTAAGCCTCCACAGGTCTCTGGTAA
CTCCTGTTTGGCGCAAGAGGTCACAATCAATAATATGCTCGCCAATCATTGTAACACTTG
AACGACCTATGAGCTGATATCTATCACTCTTTGCATTGTGTTTGTTGTCCACTGATGCTA
GGTATTTTTATTTGCCATCCAAAAACCAACAATTACTTTTCATAACATCATGGCTCTCAG
CAGCTACACCATCAACTGAGTAGTTAGTGAAGAAAATATTGGAAGATGGCGTTTTCAAAG
ATGTTGCTGCTTTGGCAGCAGCCACTGCATCTTCAGTGAAAGAAGAAGTTTCGTTGGAGG
TTTGTGGTCTTGCACCAACGATTTTAATGGGTGACACTCCAGGGAGGCAATTTTGGAAGC
TCATGACCACAACCTTTATTTCATCAGCTAACTTAATAAATATGGGTGCACTTTGTTGTT
TCAGGAGTGATTCAATCTGAACAGCGGTCATATCTCTTGTTTAAATATAATGATGTGGAT
GAGTGCCACCCATTATAGCTGCATACCTAGTGCAAATCTCCAACTTTGATGGTACTTTAG
TTGCATCGATTGACAGAGAGAAAGAGTTACCGCAAGAGGAAATACAGCGTTTCTGTATTC
CTTCTTTCATTCGATTGCACATATCTGTCACAGATGATTCCAACAAACATCCAATTCTAT
CACGTTTATTGAGTTTCTGCATCCAGCGCTTTGATGGCCCTCCCGGGAGATTTGCACAGA
CAATTTCCGCAGCTTTTGGACTGATGGTATCAATGTAAGGAATGAAATTCATTACTTTTG
GTTCAATACGAGGATTTTTCTTCCCTGTAATGAGCTCCTGAACAATTGATTTAGCATAAG
CCAGCACCAAAGGACTCTTTTGGTTTGGATTATTCTCAAGTACTTTTTAATTAAACAAGA
ATGGATTAAAATTTCCAGCAATAAGAAAAAGAAAGCAATTCTTCAATGGAAAGCACTTAC
AAATGGTTAAGTTTTCCATAAATTGACGGGGACTCATAACGGCACCAGGAGTGGAAATTT
CAATAGACTGTTCAATTGTCAACTTTGATATTATATTTGAAATCATAGACTGGTATTCAA
TTTGACAAATAGCTTCTTGATGCAATTGCCTTCCCTCAGGTGTAAATCTTGTCATGTGCT
GGTGTTTCCACCATTTTGCATATTCAACATTGCCCTTGGTCAATTCCTTTTTACTATGCC
ATTCGACTCCTTTCTGCAGATTTGGATACAATCTTTTCACAAACTCACGTGGGTTACTAT
TACCCCTTGCTGTCCTGAAATCACGACAAGATACACATTGAAGACCCCTATCTGGTGAGA
CAAACGTACCATGGTGTGTACAATCTTTAGACCTGATGGCTGGAAGACTTGCATGCAATG
ATAATTCATAGTTGGACTCTTTGCTAATTATAACACTCATTTGTATCAGTGACAGTTGAT
GCCTTAGAAGACCAGCCACACAATTGTATACTCCAGAATAGAAATTATTTGTCCTGGCAT
AGACATGATAGTAGAGGATGAAGTTAAAATGAAAAAGATTAGAGATTTGTGAAAACAATC
AAGTCTTACATTCTACTGGGATTTACATTCTCAGGACCAATGACTTTTGGACTGTCCACA
TTTTTTTCGATGGGATCACATTTCTTTTTTGGAGTAAAGAAACTAGTCATTCGAAATTAT
TTCTTCCTCTTGATCCCATTCTTAACCATCTCTTCAAAGTACACATTAAACAAATGCTTG
GACTGATGAGTTTTGCTGTTTATGTGTTGATTGAAGTAATGTTGGTTAAATGGGGTAACA
CAGAGTGAAAACTCCATTTCCTTTTCCCTTTGCCATCTGACACAGAGTGCACTGAAAAAA
TAACCCTTCAACACATGGTTGCCCGGTGCTTGGGTGATGGTTAATTTTCACCATTATTCC
TTTCTAAAACATCTCTTTGATACCTTCCCACCATCCCACATATTTTGTTTGCATCATGAG
AGGCAATGTCTGGGGGGATACAGCTTTATAGAAGATGGAAAATCAAAGTCATGTTGGAAA
ATGAGATCATTGTCAATTACATCAACAAAAGGGAGAGTCATCATTGCTCACCATTGGTGT
CACAATGCATGCACTCATCAGTTACACTCATGGGAGGAAAAGCCGGAGGTGATACAGCTT
TTTAGAATATGAAGTCAAAGTCATGTTAGAAAATGAAGCGAATCAATTTTATCAGAATAT
GACAGACATTGTTTGCTCACAATTAGTTACAACAAGTTCATTACATATCATCTCATTTAT
AGAAGGCGCATTTGTAGCAGTAGTCTCCAGAATGTGATCTTTTGTATTGAATACCTCTTC
AAGATTGATTGGTGACTCCAAAAGATCATTGTGAGGAGAAAATGAAACATCTTGTGGATC
ATTACATACGGATTTTGTCTATAAAAGTCCATCAGATTTGAGAATAGTCTGGTCATTTAT
TATTCTTTCATCTATACTAATACTTAAAGGAAAGTATGGTATTTCAATTCCGTCATTCTT
GGAGCACTTCCTTGAGATGTGATTTCTGAAGGAAACAGACAGTTCAATACCACGTGAAGA
CAGGTAATTGTTCCACTCTTAATGCCACCCTGGAAACTTATCCTCTTGACAATCAAGGCA
GCACTTCCATGATGTTATTGAAGCTGTACTCTTCCAGATGCAACAGGCCACAGTTCTGCC
ACAAACAGTACAAACTTTTGCTCTCTTTTTATAGACCTGATCCTGTGAAAATATTTCAAC
CAGCTCATACTCTTCATCAAGCGGACATTGTGAACAGTAACTCAGAAGCCTAAAACCCGC
GTGCCCAAAATTGTTTGAAGATGCTGCAAGTCTGACACAATAGAATTAGTTAAATCCTTT
ACCATCACATGAAAGATCATTACACATGGTCTAGCGCAATACTTGCCTCCTTTAGCTTGC
ATCTTGATTTCCTTTATACAAGAGCACACACTATCAATACTGCTGCACCAAACATTTAAA
ACGGTTCTTTCATTATCAAACTGAACATGGAACACAACACAAGAAGAGAATCAGTTCACA
TTAGCAGAGTCATGAGAAAGTTCTGTAGTGACTGAAAACACATCTTACCTAGTTACTGAT
CTGAATGGACAAATTTCATCACCCTAATACCAACACAGTTGAAATAAACAACCCTTAACA
CAACCCTGTCAATATCATATTGCAGATGCAATAGAAAGAGCTTGATTTAGTCCAATCATG
CTAAGAACTGTGCACACCTTGAACAGAGCTTTTTTGAGAAGGAGCCCAAATTCCCAAACA
GGAATCCTGCAGAGATTTTCTCAATTATCAACCAATCTTAACACTGTCCATTCAACCATA
AAACGTACATGCAGGAAAAGAGACAAGCCACTGAATCCAAGGGCACCATGAAAAAACGAA
GAAATAGCCCAGAGAAGTCCTTACCTACAACAAAGCTTTACTTTTGGTAAAAAAGCAACA
CAGTCAAATGGGCTCTTACACTACTTGAGTGCATACTAAAGCAGTGCCTTCTAAAACTCA
GTCGACCAGAGATCAGCAAGAGAAACACACTATTCCAGTCAAACTGCGCGAGAAAGGAAG
GAAGACGTTCTGTGTAAGTGTGGGTTTGATTCTGGTTTGATGCTGTTCGGTTGGTGGAGA
GGACGTAGGAACACATCCAGATGAGAGAATCTTTCGATTACCTGTAATTACGATTTCCTT
TAGACCATTGCTTTAAAAAAATCCGTCCAACATTGAAATCCACATTAAACATTTTAAAGA
TGACCGATTTGTTCTTTTTAGAAACATGTGTTAGCCAGATAGGAATGAGTTGGGAAATGA
AAATGATTTTTACCTGTAATGGAATAATATTTTTCATGGACCTTTTCTCATCGTATTTCT
ATTTGAGGATTAGGATTTATAGGTATAGATATTTTTTTACAGTTCGTCCCTGGATAATGA
TACTAGGGTACAAGTCTGAATTCACTTTGAACCTTTACATGTCAGATATCTTTGGGAACT
GGTGTAGTGGCAATATCCAACCTCTGAGACCCAGGCAAGATTGCAAAACCCTTTGGAACT
ATCTTGAGAGCTTAAGTCCAGCTCCACACCACCTCAGGTCCTTGAGATCACCTCCGCAAA
TTCACTGCCATTATAGGCATAAAATGATGTAATGGTTCAATGTCCACCATTAGAAATTGG
TATGTTTTCTACAATGACATTGATGTCAGGTAGCAAAAGTGTTGAAAATTGTGAGAAGAC
ACATCATAATCGCACACACGTGCGCGATATGTTTTATGGTCATTCTTAATAAACTACCAA
CAGACAATCTGACAACAGAACACGATTGATTTTTTGTTCAATCCTGTAGAATCTTGCCTA
GGATTAGTATCATTACTCCGTAATGGTTCAAAGTCCCCATAATGGTTCAACGTGAATTCA
GACTTGTATCAGCCATGTTTCTTCTCAGGAGGGTGGCATCTCTCTAGCTTTAAGGAACTT
TACTAGTAAATGATGATACCTAGGTATCACGAGAAATTTGTCAGGGGGGGGATAGGCTGA
TACTACGGTCTAGATAGCAAAAATAACTAGGAGTTCACCCCTCCTGGATAAACAATCATC
ATTCATTTTACAATGCACACTGTCTTTGTCCCTCTTAAACCACAACAAATGTATTATGAG
CTCCAAAAACACAGTTCATCTTGCCACCATTCTTGTGAGGTCAACATATGCACCAACTGT
GTAAGGAAAACCAAGAGCTGAAGTCAAGAGTTTCCTTTTCAAAGCCACACCCACTCTATT
CCAGTAGAATACAGTAGGCTTTTGCATAGACAAAACTGTCTGCTACAGTTAGGATTATTG
CTTGCACTATACATACTCATCAAACAAAAACATCTCATCAATATGAGCACCCAATTGATG
CACAAAATTGGTGACAAGTCAAGATGAGTGTGCAATGTATGCACAAAAGTAGCTGTCAAG
CCTTTAAGAACACAAACAAAGCAGAATCCATGATAATGTATACATGAATGCATGCATGCA
TGCATGCATGCATGCATGTCTGTCTGTCTGTCTGTCTGTCTGTCTGTCTGTCTGTCTGTC
TGTCTGTCTGTCTGTCTGTCTGTCTGTCTGTCTGTCTGTCTTTTTGTCTGTTTTTTTTGT
CTGTCTGTCTGTCTGCCTGCCTGCCTGCCTGCCTGCCTGCCTGTCTGTATGTATGTATGT
ATGTATGTATGTATGTATGTATCTAGAAATAGCAGCAGCAGCAGCAGCAGTAGCAGTAGC
AGTACTAGTAGTGGTGGTAGTAGTAGTGGTAGTAGTGGTGGTAGTAGTAGTGATAGTGGT
AGTGGTAGTAGTAATAGTAGTACTTTTGGGCTTTTATTTGTAGTTAAAAACATGATTACA
TTCAAAACACATAATTACCACTTCTTTTTTCTAACTTTTTTCTTCAATAATAGCTGAATC
TTAGAACACTTACAAAAGTAAAAAGGGGGCAGTTCTATGGAGCCCCATGGCTTTGTCAGA
TGGAATGTTCCCTCTTTGTCTGACAAAGCATTGTCATCAGATAGGGTGTATAATGATTAA
GCCTAAGTTTGAGGTATCTTATATTTTCCTCATCTCCCTGAACAGAAAACATTTTAAAAC
CTATCGGGATGACCATTGTTCCGTCAGCAAAATTTGAAATGTCCCCCCTGTGCCCTGATG
ACCTCTTGGGATGATTTTAATGTCCTTTGCCTATGTCGCACTTGATTATCCACTATCCAA
TAACAGTGCATTGCCCATTCCCAACCTGCGTGTTAGCATTACACCTACATAGCAATCACA
ATTATGTGCAGTCCATACATCTAGCAATATCATGTCAGCAACATGCCCCCAACCGTGTTA
ATTCCATTCAAACCATTTTTCTCTGTCTCGCCTTATCTTGACATAGGCCAATTATCTACC
TTAACTGGTAAACCCAAAGAGGTTCCAGGTGGAACCTCCAATGGTCCTCTTCCCTTTGTG
TAACACAAAGGAAGTACAATAGTCATAAGATATTGTTTCTGAGAAACAATATTCAAAAGA
CAATTTCTTTCTTGAGAAACACCCATATACATTCTAGGTGTTTCTTAGACAAAATATCCA
AGAGAGGATTTCTTTCTCAGAAACCTTCTCATGGGACAGTTCCTGTTGGCAGTTGAGAGA
AAAGGAGCAGTCATGGAACTGCCCTAAAATCACCTCAATCTCTAACAGGATCACCTGTGC
TTGGTGATGCATGGATCACCTAGTGTACCATGCAATACCTATTTCAGTAGTGTAACTCTC
ATAATTAAAATCTTTCAACAACATGTATCTACCCGTTTACTACATAGTAACAACTACAGC
AAAGCGGCTTAGGTCACTATCAATTGATAGCCTTCGCGCAGCCAGATCGGATCGTCTGTC
CGTCGTTCCACCATCCATCATCCATCAGCTGTTGTCGGTGGTTGACCATGGTAGGTTCGT
CTGTCCGTCGTCCATTGTTGCTCGAAGCCGTACAATACACTTGGTGTGTTACACGTGGCG
CAACTTGTGCTGCCTGACCCCAAGAGTAGCAATATTGCCACAGCTGAGCCCCGAGTCACG
TACTCAGCCAGTTGAAGTGAGTTCACTCACAGGCCGGCACGTGTTTTTTAAACACGTAGC
CAAAAACAATTCCCCTGTACTTCAGTGAGGACTAGATCCCACTTGACGCGGGTATACTCC
GCTTTTGTTAGCAGAGTGCGCATTTAGCACTAAGTGCACTTGTCGTAAAAAAGACCACTT
GTGACGTATCATACGCACTTGTGGCACGAATGCTTACGTGCCTATTAGGTAGTAGCAGCC
CCTCATTAAAAATGAGGAGGCAATAAACATAAATGCCTCGGTTTATTTTTTTCGAAATGA
GCAATATGTGTGTAGTCTATTTTTAGACCTAAAAACACGATTAGACTTAAAATTAGTCCG
TACCCGTGATCACATGCAGATGCAGTGACACCACGGAGTACTAAGTACTTATAGCCTTAG
GGCAGTACAAAAAAATCTTCTAGGGCAGAAAATGACCCTATGAAGAATCGTATGGCCTCT
AAGGCCTAAAAGCTTGCCCGTGACCCTCGAGAGGTTTCAGTCATTTGAAAGACTCGCGAT
CCCCAGGAAGTTCTCGTCTTAGAAGTGTTGGGTACTCCAAGGATCCAGTTCCCTTGTTCG
TTCGCATGGTGGCGGTGGGAGTATTGATGCAACACTGCACGGGCATAGGTTGGGCGGGAC
TCAAGGCTTCAAGGTTGGATAGCGAAAACCTCAAAGGAAGATGCAATCGCGCAGGACTTT
GTCCCACGATCGCGGATCAGCCCCATTCACATGGGAGCGCGTCACGGCACAGCCCATTTC
ACGAAGCGTGTTGCAACACAGCCCTGCGTCACGATCTGAAAAAAGCGACCACATATCGTG
AGTCCTAGAATCACTGGGCTCAGCCCATGATCGCGATGGACCAGCCTAGGAGAGAACATT
GTTCTACTCCTCACATGGGCATAGGAGCGCAATATATTGCCGCATCCCGGTCAGGCGTCA
GAGTGGCGGAGTATTGTCTCCAAGTCCCAGCACGCATGGGGCGCAAGATGGACCCATAAA
GCGACTACGTGTCGTGCCCCAGAAACACTCTGAGCAAAATTCTCGCGAATTTCCGATTTG
CGCAAGAATGCTGCATACTTTTGCGGTTTTGTCAGGAAAACACGCAACTTGTTGATTTAT
TTCTTAAATCCAAGCAAAAAGTGAGAAAAGTCCACAAAAGTGAGAATTCTTCTCATGTGG
TATTCCTTTCATGCATATAAGCTACCGAGCTTGGCAAAAAGGAAAGAAAGCTAGTTGGCT
TATGAATAGCCAAATGCACAACCTCTGGTCCGAGGAAAATAGAATTTAGAGCCGAAAATA
TAAATTCGAATTATTTAATTTTAAATTAAAGAGCTCGTTAGAGAAAAATCTTGATCAAAA
TTCTACTGTCACGTTAAAATAACCTGATATTCAAATACCTTGCTACATGTAAAAATAAAA
CAAAAATGCCAAGAAATCTTCTGGCATCATGAATTGTTTTCTCAAGAAGATGAACTCTTC
TCCCACGTAGAGAAATGTACACATGTGCCATGCTGCACTATTAACAAGCAATGGTATCAA
AAAGCAACTGGAAATCAAACCATGTTGGGTTTGAACCCCTGACACGGTGTTGCTACAGTA
ACAGTGAAAGCAAGAAGGACGTAGTTCCAAGCTTCCCCCATGTTCCAAAATTAGGAACAT
CCATATGTTTTCCTTACCCAGCTAGGCAGGTGTCAAACTCTTGGCGCACGCAGGATGGGT
TCTTCCTACTCAAAAGGAAGGGCAAAGTCACACGATGTTTTTATTGCACAAGCAGTAAAT
TCCTGTCAAAACACACTTTTCTGAGTACATGTTACCCAGAGTGACTAAGCCAGCATATGA
CCTCAGTCTTTGACAAATGCAAGAACTGAGTTTGAATTGTTCTAGATTTTCGAACAAATA
ACAACATAAAATATGTTAAGATCAATTTTACCTTGCCAGTGATAATTGATGCAAAGTCTG
CAAAAATCTGTGAACCAGAGTTGAAACAAAACCTGGACACAACATACCATGCACATAGCT
AACCACTTAAGTGCAGGACTCTTCTTGAGCAAAAATACTCATGATCACAGAGCTAACCAC
TCCTGTGAAAAACTCCTCTGGGGGTTGAGTAAAATAGCAGACCTTCCAAGCTGTGTCAAA
ATAAAAGAAAAAGACACACACTTACACTACAAACTCAATTTCATACACGTTACTGAGGTT
TCTCATGACAAGAGAAACTGTTTGATGAAGTTCAGTGTGTTGGAAGAACGTGCCTGTTTA
CCTCTATTTTTGAACGAGGTAGGTTTACAGCCTATAAAGACAGAGCACAACCAGTCCAAA
AGTCAAGTAAAAACAACGAGGACAATTTACCTTGGCGACTGGAGGGTTTCATTGACAGCC
GTCGTCAGAACTGGCTGTACAACAACAGAACACCCAAACAAACATAAATTACTGTAAATC
AAAAAGTGATTCTTAAAATAAGATATGGACAAAAAGTTAGCAAAACTGTCTAAACTCAAA
AGAATCCTTACAGTACTGTAGATGTTGCTATGTTCAACTCTGCAAACACCATAAGACTTC
ATGAAAAGTCAACAAATCATAGACTAGATACTGACGCATCTAGAACCCGTTCGTGCCTAG
AAAAACTGAGTAGGTATAACAATCATGGGTTTTCCATGTGCCTCACAAGCACATTCAATG
GAGTCAATGATGGCCATACTGTTCTCAATAGAACTCATTTGGAGTAATATGATATTCTCC
AAAGGCTAGCTTGAGAGACCACCTTAAACAAGGTTAGGATGGACTTACCAAGCAGCGAGT
AAAGGTTTGCATGACAAACCAATACACAACATCTCTGCACAAAGACAACAAGGGCTTAAT
AACAGACCCAAAGTCTTTGCATGGCAAAAGCACCATGCTTACAAGCAGATGAAAACTCGC
TAAACATTCGCCCATACAGGGAACTCACATGCTACTGGGTGGTCCAGTACAAGGGAGAAC
CTTGGGTAAGACAATATGATTGTCTCGCCTCACTCACAACTGGAATTGTAGAGGAGGAGG
TACACCGTACACAAAAAAGAGACACATTAATGTTAGACATTTGTTACCACAACAAGTCTA
GAGCAACACCAACTCAGGTTGGGTATGCTCGCATTCTAGTACAGCTTGCTGAACTTAGAG
TGCATATAATACACAGAATAAGAGAAAATGAATCCTTGACCATGATTAACATTATTGGAT
TCAAAAGAACTGTGTCTTACTAGATAATGGTCTCACTGAGACTCAATGACTAGTACTTGA
TTCTCTTGTGAGAACTTCTGACGGTTTACCTTCAGAATTATCCATGGAGAACACATATGG
TGTCCATAAGGAAGGACTCTTAGAGTCACCGCAACACGTGGGTCTTTTGCTAAAGACAAC
GGGATGACCATAGGTAGTGCACATATGTGTTGCACAACAAACCATAAAATAAGCCTCATA
ATCATATATGAGCACAACAGTACAAGGATCCACAACCTTTGTTCTTGTAAAACCACAGCA
TATAGAATTGTGAGTATCCCTAGTTAAACAGGAATATCATCTCACACAAAAGGATAAGTC
AAACATGAACATCTCTACTGAGAGACATGTAGCACCTTGTTGGCATGCAATGCAAAACAA
ATGCAACTCAAGAAGCTATGCACAGAAATGTAGTATCGCTTCACTAGCTTAGACAAATCC
AAAGAGAAACACAACTATTACGTTGTCAACATATCATGGAAAGTTCACTTCTCCATGATG
CTTGCTGTGAAGTCACAATATGGTTCCATAAACCATAAGATTATAGTCAACAACTGTCTT
ACAAAATATAAAAATTGGTACGCACATGCACATTTAAATATGTTGCAATGTCATTACCAC
CAACAAAAGAGTTATACATGTACAGACCTCCCTCGAGGATCCTTGCTACAAAATACAAAA
GGATATCATAAACACTGAATCCGTACTCTTCATGGTACAAAAAGACATAGACGTTGATGC
TTGGACCTTCCAATGATTATAGTCAATACATTATGTATGACTTGACATTGTTCACTTGCC
GATAGCTGACCCTTTGGGCAACTATTCCCATGGATACATAGGGGTGACAGAGCAAATTGA
AGGACAATATACAAACACAAAGGAATGCAGAAGATAACAAACAGAATATCTGTACTATCA
GCACCTTCGTACCTAGACCTGGTTCAATATCCACATTGTACACACATCGTGACAATTAAG
GTGCAGTTTCAACACTACACTTTCGGACCATATGCATTTCATTTGGCTTCCCAGTGTAAG
TCAACCAGAGTCTTCAAATATCAAAACCCACAAAGTGAATTACTATCTAGAGTTCAACAT
CAACCAAATCATGGAGATGCTTGGCCTGCTGTACCAATCATGGTCTTGTCAGCAGCTTCT
AGAGGCACAATGTTAAACTAAACAAACACTGAGATGCCATTCACTCATACCTACTATGCA
GTGCCTATCGCCTAAATGTAGTGTAGCAATCATAAGATGGAATTGTTGTTCGGCATTCCA
CTTTTGCACACACAGACAAAATCAATAGGAGACACCAGGCAACACCAAACCGACCCAAAA
TTATCCTCATAAATTTATGGCCACATGGTCCGTGGAAAGCAATGCTTTAGTAAACAAAGG
TAATTTACCCACACAAATATTCAGTCGGTATACCAGTGATAATTGGTTATCACAGACAGT
ATACGATAAGACAATCAGGGTTACAGCGAAGTAAGTCAGAATATAAGTTTGACTTAGGAG
AGTACAATCAAACCAGCTTTATCATAAGCCATGACAAATCTCCCTCTCCACATGAACTTA
CACTTCATATAATACATAAAATAATATGTAGGTACAAATCGTCACAGGCAGCTTGCACAT
TTTTAACCTCAAGGTTTTTCTGCAAGTCTGGCTCATATTCGGATTTTTCCTCACCGATCT
TTACTTTTCCAGCGAGCCACGCTAATTCTCCAATCGTGGGGGGAGTGACATAGGCCAATT
ATCTACCTTAACTGGTAAACCAAAAGAGGTTCCAGGTGGAACCTCCAATGGTCCTCTTCC
TTTGTGTAACACAAAGGAAGTACAATAGTCATAAGATATTGTTTCTGAGAAACAATATTC
AAAAGACAATTTCTTTCTTGAGAAACACCCATATACATTCTAGGTGTTTCTTAGACAAAA
TATCCAAGAGAGGATTTCTTTCTCAGAAACCTTCTCATGGGACAGTTCCTGTTGGCAGTT
GAGAGAAAAGGAGCAGTCATGGAACTGCCCTAAAATCACCTCAATCTCTAACAGGATCAC
CTGTGCTTGGTGATGCATGGATCACCTAGTGTACCATGCAATACCTATTTCAGTAGTGTA
ACTCTCATAATTAAAATCTTTCAACAACATGTATCTACCCGTTTACTACATAGTAACAAC
TACAGCAAAACGGCTTAGGTCATATCTTACCTCTATGCTACGTCAACAGTAACCACTGTC
ACAGATTGGTCTATAGTATGTTGGCAATTCGTTTTTGTGCCATACCCACCATTTTTGTGT
CATCATCCATATGCTTGTGTTTGTTTGTTTGTGTCTTACTTGTAATCATTCTTGCAAATA
TTCAGCTAATGCTGTGTCTGTTCCTCGATCCAGGCAACTTAAAATGGGTGCAACTGCCCT
ACATTACACATTCATTGCAAGTGAATTCACACTGGTTGATATTTGAATTGATCCCTGTTC
TTCCAATTTCATAAGGTTACAGGATTTCCCTACCGTTGTTATTTCATCACAAACACACAA
CCTTTTGTTTGACGAAAGGTCAATTTTTATCTGACAACCATGTAAGTGATTTCCTTCTCG
AACATACTATTCATATGTAATACGAAACAATCTTTGATATGCAGTCTGACCAAGTTATTA
CTTTGTACTGGTGTACCACATTTTGTATGACAACACTGAACTACCCATTATGCCAGAATC
TATCAGGACCGACCTTGTGGCAACAAAATGAATCCTTCACTTCAAGATGGAATACTTGAT
ACCTACCAGAAGTCACTTTCTTGGGATCAATCATTTTCAGTTCTACACAATGACAAACAA
GTTGATTAACGCCATGCTTGTGGGAAAGCTACTTTTTCAATCTTTTGTGTACCCGACCAA
CCAAAGAAAATACCCAATGGTCTCATGTATCACTTTTACACCACATTCACTGGCAAGTCT
AGCTTCATTAAAAAATGATCAAAGATAGCCTTCCTGGGTCTGATTTCATTTGACCATATC
ATGCATTCTCCCTCGACACTTTCCATCACACCTTGCACTGCAGCAGGTACAAGACCCTTG
AGACAACTACTCAAAAACAGTCAGAATCATTCACTCAGTCTGGTGTTTGCACTGAATCTG
TCAAAAGAAATAAACTCCTGGTGCTTTGAAAGCCATACAGAAGTGAATGTTGATGACATC
ATAACAAGGGGAACAAAACAGAGAATATGAATTTGCTTGTAATGAAGGAACATATCGTCA
CCTGAGAACAGGAAGCAAAATGTGTTGGACTATTAGATTCTCACTAAGTTGGCTCCTTAA
AGCTAGGGTATCATATGAAGTATGCATAGTTCACTTCATTGATATGTCTGACAAGCAAGT
TATGTATTACAAAATCTAATGAGTTTGTCTGAAAAACTGTGTTTATGTTGTTGTTTTGTA
TGACTCAACCATTCGACTTGTCAGACGGAATCAACCAACTTTGTAATATGATGATACAAA
TCTGTCACAGTTTTCTATGGCTGAACGATGGAGTTATGGATGACACAATCATATGAGTTT
GACTTATGGAACGGTTGTTTTGTATGACAAACCCTTAGCTTGTCAGAAGAAATCTTGTAT
GTTTGTCATACCAAGTTGATTATTTTGTTGGTATGACTAATGGGTGTTCTTATGTAAGAC
ACAATCTCTCACATTCATCTGACGAAGCGGGTGATTCATTCAAGTTTTGTATGTGACACA
ATCACTAAACCTGTCAAACGAACATCATCCAGTTCGTCATACTAAGACGGATGAGTTAAA
TGGTTACATATGTCTGAGTGTTGTCATATGAAGATAAGAGACTTTATCTTTTTTGTATGC
ATGATGCATTGTGCTATGTATGACACAATGCTGTGCAACATGTCTGAAAAAAATGATGGC
ATAGACACATATAGCAATGTTATGAGTTATGTAAGTCATAATGCAAAATTGGATTAGGTT
TGATGTTAAGGCATGTCATCAAATTGTTATCAATTCCAGAAAACTACAAATACCATACTG
TGAACTTGTCACATAAGCACCTCTTCATTACTTTTATCCAATTCTTTGATATATTTATGA
ATTGTCTCCACATTCATTGGTAATCGTTGTATGAATATATTTGCCACCACATTTTTTGCA
TGGATCCATTAGTGTTGCTGAGACATTTGTGAACTTAATTTTGGTTTCATTTACATTGAC
AAAGTGGTGAAGGATTATCCACTGATGAAGGAATGAATGAGACACTCCTCCCTTTTTCCT
GTCCTCATTAAGATCACGGTACTTGCAATGCCAGGTACAGACCACTGCCCCATCCCTTCC
ATTGCATCCTACCATTTTCCTCACTTCCCCAATCTTGTGCATGAAATGACCATAATTGAA
TTGCTCCCTGGGCCCCATTTTCAATGACGAAGGTATGCTTCAATCTCTCCAATCACCACC
ATACTCATTTTCTCAATCTGACGCCAAAAGTGGTCCTGCATATCTTCATATATTTCTCAA
GTAAATACCTGACAGTTTCTGCCTTGAGTGTTCTCATAAGTATTGTGAAGCAGTGACGCT
CAAAACAAGGAGTGTTTTTAGTGGGGCTGTTGTACGGACTGAAAATGCAGTACATACAAC
TTTTACAGACAGCTTATAGAACTCCGTCTGTGCACTGGTGATGTGACCTGAGACAATCTC
ACTGTAGGAGTGGATGATTGCCAAAAGAATGCTGTCCTGTTTGGTGTTTTCATCACTAAC
TTTTCGGAGTGTGTTGGAGAGGAGGCTTCCCATGCTTGCTCCATAATACGGACAGTGTCT
TTAGTTGTGAAGGATTTGACACGCAGTGACTGTTAGGCAAGAAGTGGACAACCTCTTCTA
ACTCGCATCCTAAAATTGCCCTACCAACAAATCCAAGCAAATGATCTAAAAAGGACAGAG
TGAATTTTTCAGAATGAAGCCGCACAATTAAATTACTAGAAAGAACTCACCCAAAGCAGT
GATCAGTTTTCTGGTGTCATTGCCGGTGTGACTATTGCCTACAACAATCACCATATCTGG
ACTGACACAAGTTTTCTTGGCTATGTACACTGTCCTTGGTTTACTAATCTTCTGGGTGGG
ATCTTCCTATTGAGATGAATAAGAAAAGTCAGAGGTAGAGTTTGTGGTGTAATGTGGAAG
AATAACTGATGCAACTGGATTTACTTCAGAGTGTTCTGTTTAAGGTACAATGGAAAGAGT
TGAATTCTTGGTGGAAGTGTTTGTGGATGGCACATGGACTCAACGTGTAAGTGCCTTCCA
ATATCTGTGATAGCTGGTGGGTCTTGAGGTGAAATTTAACAGAAAAGGATCGTATCAGAT
ACTGATGGAAATAAAAGTGAGTGGGGATGGAATGAAAGTCAGTCAAAAGTACGAACACAC
CATTCACAATTTGGCTGTGACAGGCCATTGAATTCCTGTTGTCACAGGCGTTGTACTGGT
CTTGGCCATGCTTGATTGTGACGGAAATGAAATGTTCGTGTGTACTATTTTTGGCAGACC
GGGGATGCTTGACATGCCAGCCAATGCATGCATCCACTCCTACATCAACTGCTTGATGCC
ATTTTCCCCTTGGAGCATGTTTGCTTTGTTACATGCTCAATGGCACACCAGGGCATCCGC
GCCTGCTGGTGCGTCAACGCCCACTGGCACATTGATGACTGGATTGCATTTATCTTTGCC
CTTGAAGCGCGTTGATTTTACAACAGGATTGGCGGAGTTGGTGCATGAGGCAGTGGCCAA
GGATGGACTTTGGGTGGAATTTTGTGCCATGTTACAGTGTTACTTTGGAAGCCAGAATGT
TTTGTTGATTATGGTGATTTTGGAATACTGAATCAGGATATATCTTGGCTACAAAAAGCA
TGACATGGCTTTGCAGCATGTAAGTCATGCAGCGAATGAGTACCACATATCAGGGGTCAT
TCAGTTTTGGGGTTCACGACGGAGAAATAAAAGTCTTTGTCAAAATTGGGTCATAACAAA
CAAAGGACATCACCACTACTACTTATGTTGGACCGCACGCAGAAGCATGTGGTACAATGA
GAAATTAAGGTGGCATCAATTTAAGATACCCTTTATGCTATAAAAATCTATGTCTGATTC
GGGATTGGATTCGGCATTTGGCATTTGGCATTTGGCATTTCTTTATGAGCGCTTGCAGCA
CATGAATTTGTGCTGTAATTGACATCTTTGGTTATTGCTGAAAGCTTGATAATGGATTTA
ATGGCAGCAGCTGTTGTGGCTGCTTCGATATCCTTGAGGGGCTTCTTTTTAGAAAGACTT
GCAATAGTCTCTTGGGTAACTCTTGCTATAACAGTGGCAAGGACATTGTTGGATGGGACT
GCAGTCAAATTTTTGCTAGGCCAGGGTGGCAAAGATGGTATGGCTAGCTTGTTTGGCAAA
GATTGTTCAGAGAACTTCTCATTCCCTTTTGGGGAAGTAGAGTCTTCTTCTCCTGTGGTT
GTTGGGTTAGCTACAAGAGAATCAGAGTGAATAATCAGAGTCATACTTATTGTCATGCGT
GGAAAATCTCGTAGGGGACGGATCGACTTCAGGTGGAGATGCTTCATCTTGAACAACAAC
CATCAAAATGATAAAATTTCCTGCGATTTTGACCAAGCCATCATACAAATCGTGTATGAT
TTTGACGAGTCAAAAAAAGTGCGAACTATGTAGTGGGTCATGCTTTTTGTGTATTGTTAA
CCAAGACACATCAAAATTATACAAAGATTGTATGATTTCTCATAATCCCAGGCCTTGTCC
GTTTCTCGGTATTCGTTACGTGTAATGGCCTATGTGAAATGGCAATCATTAAACATGAAC
ATGCATGCGTATTTTTGATATTGAGTGCTTTCTATCTATATCTTGCCTGAGGCAACTCAA
GTGATTGAGCTTTTGGTTCAGGAGCAATATTCATACCCTATAAGGTTGCTTTAATTTTGA
TACTCCATTTGGCTTCCTTGGAGTGCTCACAGCTTGGGGGAATTTTGGAAGGGAAATTTG
CGACTTCCTGCACATTTGTTACTATTTTTTTGGTATTCACATAGCTAGTAAACCCTTACA
TGAATGTTCAAGAAATAATTTTCTGGGCATTGTTTTTATGAAATAGTCTGGGAGTGTTGC
CCCTTTCAAGACTATCCCCCTCCTGTTTTTTGAAATTTTTCATTAACTAATTCATTATTA
CATTTGCAGTGCTGGTGCCCTTCTAGCTTTAGCACATGTCACTGCGCACATGTAAAAACT
CCACTCCATCACATTGATGGGATGTACCAGGATGAATGATCCTTTTAGAGACCAAAGAGA
TGGGGGGATGTTGTCTTGGGTCTTGTTTTACTTGATTTTCACATTACCAATTTTTCTTTT
TTTCAATGCATGCTTCCAGCCATTTCCCACACTACCCACCTTCACAGAGCACAATCAACC
CCTCAAACAGTTGGCCCTCAGAGAACACAGATGAATTCCCCCTTGAATTTGTGGTTAAGA
TGTTGTCTTAACAACTTGCAGCCACTACTGTTTTCATTTGTCAAATTTTTACTAGACAGC
ATGTGTTTCCAGTTCCCCCATCTCAACAGACAGCAACCAACCCCTCCAAAAGTTTGCCTT
GGGTTGTGTATGATAAGAGGCAAGAATTGACCCCACAAAAGTCTGACTGAGGTTGTGCTG
AGTTGAATTGCATTTTTGAATTTGTCAATCAGGTGGGGAATGACAATGCTGCTGGCACTT
TGATTCTGATAGTAACATGCAAATTTTTTACTTGGTTAGCTCATATTTTATTCACCCCCT
CTTGATCCACAAAGGATTCAACCTGCTGCACCGACATCAATACGCCCATGTCAAGTGACA
CATAAATGGACAAAGGTATGGTAGGGGTCCATTATTGATCATTTTCTTATTTGTACAACT
TGTGAATTGAGAGCTCAAATACACATTACAAGCACCCCTTTGTCAATGCAGACCACAACC
AATGCCTTGGAACCTACCTCTTTTGTCAATGCAGATCACAACCAACACCTGGATTTTGGG
TGGAAGTTCGTGCCAGATAACCTACTTTCAAAGGCAGAATGTTTTGTAGTGTTCTGATGA
TTATGGCGATTTTGGAAGACTGAACCAGTAGATATGTCATGGCTACAAAAAGCATGACAA
TGCTAGTCATGCAAACAATGAGTACCACATATCAGGGGTCATTCACTTGGGGGGGGGTCA
TGACCGAGAAATAAATGTCATCCTCAAAATTGGGTCATACTGAACAAATAACAGCCAGTA
CTCCTTAAAATGCACATCGGGCTGAAGCACACGGTATAATGAGGCATGAAGTTGGCATCA
ATTTAAGATACCCTTTATGCTATCTTAATGTATATATACCAACATAGACAAAACTCGATT
CATCATACAAAACACCTAACTAGTGGAGTTCCGTCTGACAAAGCCATGGGGTTCCATATA
ACTGCCCCCTATACCAACATAGACAAATCTCGATTCATCTTACAAAACACCTAACTAGTG
GAGTTCCGTCTGACAAAGCCATGGGGTTCCATATAACTGCCCCCTATACCAACATAGACA
AAACCCGATTTGTCAGACAAATCTAGCAAAGTCACAGGGTTCCATATAACATATAACTTC
TCCCAAAACAAACATCAATTTGAAGTAAGAGTTTTTCTTTTTAAAATTCTTTTCCAGAGA
AACTATGAGTAAGAATGTTCCTACAAGATTCTTGCTACTTATCTTTCTCTTCAAGCAAAA
CTCAACTTGGTTAACTTGTGGGTTTCTCACTGTTCCACTTTGCCTTGCCATTGGGTTTCT
GCTGATTTGCATGGTACTTATCTAGATTAGCTTCTCTCTTGGATTCACCACTTTTTTGAT
GTGCTCTCTCATTCCCATTTTACTTTGCTTGTTCGTTTCCCTCTACTTTCTTCACTCTGC
TTGCTTACACCTTTTCTGTGCGTGTGGGATTCCCCACAACTTTGCTTGGCAAAATCGACT
AGGTCTGACTGGTAAAAGCCATTTCACATTGATGGCTTGGACTCAATATTAGAAAATGTT
ATGGATACATCTTAAGGGTGCTTGTCAAATGCAGCAATCATCCGATGCAACAAAGAGGTT
TGTATTGGGACTGAAATCAAATCATCTGTGCCTTCAATGTAACAGGGACAGGGTCAACAA
CAGTAGTCATGTGATGTGTAGCCAAACTTTTCAGTCAACTCATTTATCCTTCACAATGTG
ATTCTGAGATGAGACTCATCTGTTTCACTCTTGCATGATCAGTCTTGTCTCATTGTTAAC
CCTTTCATCAAGAACAGCTTCAATTGTTGACAATAACATCAAAACTAGACAGCAACAAAC
TAACCTGCGGGCATCCAATTGAATGATAAAGGTGGCTTGGCTTTATAAGAAGCATTGATT
TAAAGTCAAGTTATGTCCAAAGAGGAACCAAAAGGTCATTCAGTCTGCAGCAAAATTTCA
ATAGATCCACTTCATCTTTTAATCATATTTCATGTTACCTTTCCTGCTTAACTTTGTGAT
GCCATTGGGCAATTTCCATGGGAATTAATCTATTTGGTATTAAGGTAGTTTCAGCAGTCA
AATGTAAGTGTTTTTTGTCTTGTTTCTCATCTCTCATGCTTTTCTCAGTCACATGCTGGG
CTCAGTTTGACTTTTTACTAAAGCCATTGGATCCTTTGTGAAATGGAAAGAAATGGAATG
TAGGAGAATTGTCTTGTGTCAGAGTATGTTCAAGTCTTGATCAATGCCTTCAACTTCAAG
AAGTATTTGACTAAACATATCATGGCAACGGCACATAGAGGACGTCTTCAGTCCCTCCTG
GGTGGTATGCCTTGATGCCTTGATGAGCCATGTGACCAAGCATTATACAAGTTCAGCATG
GGGCTTTGTCCCCAGGAACCATATGATTAGGACAATGAGTACGAAACTCTATTTGCTCTG
GAATTACTGGAATATTATTTGATCTGGAGATGAGAGGGGACAGGATCACCCATTAGAGCT
TACTTCCTGAATTCTCAGAGGCTGGTAGCATACTCCTCTGACTTACTAAAACAATTCACT
ACATGGTTAACTATGTTGTAATGGCTTCTGTCTTCTATGTAATCTTGGTATTGCTTGCTT
TGAAGAAGAAGTGTGTTTATGCAGACAGACTTATCATGAAGTACGTTTGAAAGCCCCTTA
GTCAGACCTTGGGTGTGAGATGGCTACTTAACATCTGTAATGCAAAAGAATTTTGTAAGT
GTACTCATGTTCAAGAAAATATGTCTTACATACGCCGTGAGTGTACTTACATGTTGTAAG
TTGACTAAAAAGGTGTATGTAATAAGTCGTGTGCACATAAAATTCACACATGCATATTGC
TAGAAATTAGTAGCCATTTTTAAATGTTCATTGAAGTTGATATATGTAAGTTTCTACTTA
AAGAGCTATAACTTTTAAAAAAGCGCTAACTTTTCTTACATAATGTTTTCATGAACTAAT
TGAAGTTTGTTGTATGTTGTATTATTTGGGCAGACAATTATTTTCCATAATTTCACTTAT
CGGGTAGGTCCAAATTTAAAGTTGTCGGGTAAGTCCAAATTTATTGCGCACACAAAACTT
TTGCAATTAAATTAGGCATGTTCTAAGCAATGCTGAATTCAGTAAATTTTACTGAATCCA
GCCTGTGTGAGAATAGGATATTTATTTTATATTGCTTTTGTGAACAAATTTCCCGATGCA
TGCACCCTATTCACACAATGGCCTCTTACATCAAAAACCGATATGGCAATTTTTGTTGTT
GCCACAGTCAACGCCAGTGATCTCCACCCACAAACTGAATCTAGAGCCGTCGCCACTGCC
ACTCTGCAAATAACATAGACAAACAGAGGAATGCTGATGCAAAGTATGAATGTTGTTTCT
TTTTCATTCTTTCATATGATTTTAAGGGTTAACATTTTCAATTAAATAATTATGGAGCAT
TTGTGCCATGGCCAATATCTGTGCCCCAAGAGTCAAGCTGGAGATGCCGCAAATATGGTC
CTGCTGATAAGAGGAAAAATGATGGGGAGACAGGCACACGGTAAGAAAACAGGCCGTGCT
ACTTCTTGTTGCTTCTGCACTGACCGCGTTTTTGTGCTTCTGCACTGACCATGCAATTGC
TGACATCTTATCACTCAGACTGAATCTGGAGACTTGGTTACTGTCGCCTCGCTCAGATGT
CCACTGCTAACAATGAAAAGGAATAGGGGGAGAAAAACGCAATGTGAGAAATAATCATGT
TTTTGTATTACTTTCATTTCTCCATTTAATTTTTGTTCAACTAAAGTCTTACACAACTTT
CATGCCACTGTTGAAATTTCAGTTCACAGACTGAATCCAGAGCCATGACCGCTGCAAGCC
CACTGCCAACAATGAAAAAAAGAGGGGGAGGTAAGAGCAAGATGATACCTTGGTTCAATT
TAATTTTTCTTTTTTGTTTCACTCTGCCTGTGTCATTGTTTCTTTATCTCAGCCCGCAGA
CTGAATGTGGAGGGCTGCTCCCTGTCACGCCAACAGTGACATCACCCTGCACACACAACA
ACAACAATATAGAAAGCTGGGACCAGGGGCAAAAGGTGAACAATGATTCATTTTTTATTT
TTACATTAATTTTTTGCAGCAGCTCACAATTAAATCATTTCAAGTAAAAAGCTAATCCTT
CCCTGCATCCCTTACAATTGAGTTGATTTGTTTAGTAAACTTAAGTTAATACTTCAAGTT
AACATGGTATGGATTTTATTGTAATTAAATCACTGAAGTGATGAAAGGGGATCATTGCTG
ATGAATGTCAGTAGTGACTAATGAAGTCTGTATGATGTAACTTGTGCAAATCACAAGTAG
CAACACAAGATATGGATAAGTATTGACACATCTGTTTTGTTTGTATTTACTTGTAGACAG
TGTTGGGAAATACTTACACAAAAGTAACTAATAACATACACCACTGTGACTTTCCCTGAT
ACTTTTGTAACACTTTTTTTGTTACTATACTTACAATAAAGTACATAGTATTACACCCAC
CCGGATGGAGTTTTGCACTCTCAGACATATTTCTACAATAAAGAGGTTCGTGCAGTTGCA
GCTGAGGAGGGGATCAGGATGGTGTATGTTACAATGTCTGGGCCATGAAAGATTCCAGAT
TTGTAACACAGATCATGGGTATGGCCTACATCTTGTTCTTTCCACATGAGAGGATGCCAA
CTCATTGTCGGAAGGGTGGTCACACTGCAACTTTTCACCACACAGAGCAATACTTGTTTC
ATTTCTAGTATTGTCATTTGATTGATGAGATGACCGCATTACAAAGAGGCATGATGTGCC
ACTAATCGAGACTTTGCTAGTGACTATACACTGGTCAATGGGAGTCTTGCAATATCTTTG
GATGACATCCGAGGTGAATTATTTTATTGGATACAAGGTATTCAAATCAGGTGGTCAAGA
GAAGATGAAAGGATTGGATATTGGCTCTGATGTTTCACGGCATTAATCAACAACACTCAT
GGTGTAATTTCCCCTAAATAAGTGAGATGAAGCATACACACAAACGGTCCTCCTATGTCA
ACTCTCTACTTTCCCATGTACTTCCCATTAGACAAGCAACAAATTTGAAGCAAAGTCCAC
TTTCAAATACACCAATTCACTCTCAGAGCTAATGGATGTAAAAGAAAGTGCAGATTTACT
GTGATTGTACTCCAGGTGCATGGCTATGCAATCATCATCGGGATCAACACTACATCGAAA
TCGTTAATAGAGAATTCCATGGTAACTGAACTCAGTAAACGTCCATGATGGATTTTTGTG
TAGTTGCCCCTTGAGGTTCTAAATAGTTAAAGTTCGCGTTACTATGGCCTATAAGATTTC
AAAATTCAGAGAATTTTGTCGAGTATACATGATTCTAATGTAAGTTCGATGAAATATGTT
AGTGACAAACCTTTGTAAGGTGACTGGATTAAGTTAACTGGGGTGCAGAATTCACTGTAG
AATCATAAGGGATCTTATAATTTGTACTTCCTTCCATGGACACTAAAACAAGTTCTGAAC
ACTTCGGAAGATGTGGCTCTAGAGATGATTCTCACTGTCAGCACTCAATTACACACTCAT
ATCAGAACTAGAACAACTATATGTCAACAAAAGGATCATGTCTCAAGCTAATGAGACTTC
TTTACAGCAACGTCGAGCAAGTGGCTCTCATTTCGGATGAAATGATAAAGGGCATTGTGC
TTTTGAGGATCTTTTCCCAGCCATGATATCACAGAAGGCACAAGTTTCAATTGCATCTGG
GGTTGGTCATTAACAAGAGATTGAATGTCGATGCCCTCGCAGTAATGCACTATCTTGTGT
CGAGCTGCTTCAGATGGGTTACCACTGCTGTTCATCAGAAGCAACTTTTCCACCCTCACA
GGAACCTTAGAATCGGTCAAAAGAATTTCACGTAGAATGTGATGTGACTCTTCAATGGCA
TGTAAACTTGAGCTGTCACAGAGGCATCTAGAAAATGCATCCCATCCTTTAGTTGTAATG
TATGTATCAAAGATGCCTAGCACTTGCAATGACTGCGTATTGCGAAACCCATCAAGATAT
GCAATAAGAGCGTCATCATTAAAGTTTGCATTTCCAACATACAGTTCAGTCAAACGAGGC
ATAGGTTCACGAAAAGCGGCAGAAAGGGAAGCCCAGCCAACAAAAGTAATATTCGGACAA
AAACGAAGATCGAACACTTTAATAGTTTGCTTTTTTGCAATCAAGACTTGGGCAAGAGAA
GAAACCACTTCATCGGTGATGTTTTCATTGTAACCGATTTGTATGCGTGAGAGACGCAAG
TCAGGATTTCGCAAAGAAGAAACAAGGACCAACCAACCAGCTGCTGAAATGGTTTGCAAG
CCTGATAAGTCCAATTCTTGCAATGTTCTGTTAACTGCAAGCCCTCTTGTCAATTCAAAG
GCGCTTCTATCATTGATCGCATTTTCCTCCAGCTCAAGAGTCTGCAAAGCTGTTGCAGGA
GATGCCAAGATCTCTGAAACCACTTGCCATACATCCCCAACTAGTTCAAAATCTTTAGCA
CTCGAAGTGAGGAACTGTTCACCAAACCATCCCGGAGCAGGAGTAAAGTCTCCGCTTCAC
ATCTTACCAACTCTAGTCTGTCAATGATGGAGTGTGGATCTGACAATATCGCCCCCAAAA
CAACGCACCCACGGCTTCCAATACCACTGCTCTTGAGTTCAAAGTGCTTGAGGCGGTTAT
TATGATTGAACGAAGCAATGAAGTCTCGAGTCAAAGTATCGTCTCCAAATTGAGAATAAT
CAATCACAACACAGGACAAATTATAGGCTCTTTGTACGGCTGATGCTGTTTGGAGCGTGA
TTTCGCATTCCTTGAAAGATGCTTTTTCAAGGTTGACAATATCAAATGCATTGAGAATGT
GACTTCCGAGGTAACATCTCCAAAACGACACACTTTCTATTGAAAGACTTTCCGACAGCC
CTCTGAAAAATTCCTCCCACTCTCTTGCCGGTATGCCTAAGTGATCTGGGCGATAGAGGC
TAAATGCTTTATGTCCAGTAAATCCATAAAATTTGATTTCACGAATCGACGTAATCTTCC
CAATATCAATATCTCTTAGTAAATCGTGCAATTATCTATATCGTAGTCAGGCACGGACAA
AAGTCTTTCTTTTCCAGCAAGGTAGAGCAATGGCAAATTAGCCATAAGAAGAAACAACGT
GTGTGCGAATCTTCTTCATACCCCTATAGGGGCGCATTCGGCCCGACGAAAGGGCCGAGA
AAGTGACTAGCTTGGGAGATCTAGGTTACCACTTGTGCGTTCAGAGTTGGTTCCAGTGTG
CGAGTGGTAGGTGTGATAGTAGTCTGAAAGGCCTGCACCGCTGATTCTAGGTTCGCTAGC
CAATACTGGCGGTCGGTACTAGAGCCCGCGCCAAGTTTCTCAAAGTCAAATTCTAGGAGG
TGACGGTGCTGGGGAAGTAGATGGTTGGGATCCGTGAGGAGCAGTCGACTCACTTGTTCC
ATGATGTCACGGTGTTCTGATGCAGTTTTGCCTTCAATCAAACGTAGGTGAGTTCTGGTG
TTGCGATAGATCCATTGTTTGTGGGTGATGCCAAGTAACCGGTGGATGAATTCCACCATC
CATGACTTGATATGTCTAGGTGAGTTCTGTTGTTTCATGGATTGCATCTGAAGAGGAAGG
ATTTCACTTCCGATCCGTCCCTCCAGAAGATTGTCCCACCCCAGTGTATCCAATTCCATG
GCCCATTTTGATAGGCGCGGAAAAGGTTTAGCAATGTCCACCATGGCTCCCTCCCCGTAT
GATAGCAAGTACGATTCAAGGCATTCAACGACAGTGATGTCACTGTGTGTCTCTTCCATC
CAATCAAGTAGCGAGGCTACTGTTGTCTGGAAAATCTTGCGTCGGCCCGGTTTGGGCACC
GTGTCACATGTGCCGTCGATTCATCAGGGTGACCACAGCACCGACATATATTTTCAGTGT
CCTTGTGATATCTCGAAAGCTGACGATTGGTCCCGTTAAAATTGGAAATGTGCTTTGTGA
CCCAGGTGTTGAACATTTGCGGGTGTTGCTCCATGGCTCTCCCAACATGATCCCATGCAA
TGTTCTGGAAGGAGTACTGTGAGACGAGATGTTTCTGCTGGAAGAGTGCCGTCGCTGTTC
GTCCTCCCCAGGAATCATATAACGCATGCCGTATTGACGATGTGATTTTTATCCCCTGTA
CCCAGAGGCGGATGGATTCATGGGGTAGATGGGACCGCATGATAGACCTTGCTGAATGTG
TTGTAGCAGGCTCGTCTTAGCTAATTTGTCAGCCATAACATTTAGTTGTTGTGGAAGAGA
CAGAGCGGAAAAGGCCCTACCGTCGTCGAGGTGACCGTAGACATGCGTGAAACGAATGGT
CAGGGTAGATTGTGTGACGTTTCGCCGTAGGAGTACGAGCAGGTCTCGTTGTGTTTGACG
TTCTGGAAGGTTCCTGTATACCGAGTTTCCATGGGAAACTACACCCATGTTATCACAGAA
GATCTCATATCTATGATTAATTGCTGGCGGTACAAGCGAGGATAAGATGCGGAGGATGGA
CGTTGCGATAACACTACCAATTAGTTCCCCACGATAGTTCGATGCGACATCGGTTGCTGT
CTTTTCGCAGTAGGTGGAGGTAGCAATCTGTCCAGTCTTGGTGCAACACATAACGACCGC
TGCTGAGCAGTACGAGTCATCTCTGTCCGGCATGAATGAGCCGTCATGGCATATGATCAG
AGACCCTAGTTTGAAAGACTGGAGTAGCCACATGCCGTCACCCTCCAGGGTGAGACCTTG
TACCATCGGAGCGGGTACAACCGCGAAGAGACTTTCACGGAGTCCATTTGTGGTGGGAGG
GCCGGTGGGCGTTTTTATCGGAGATTGCGAGTGTACTGTAATTATCCTGTCTGATATTTC
ATGTACGGAGGCTACTTCAGTGCCTTCCTTCCTCAATTGTCCCGTGGTGCGTTGATAGCG
AGTCCTACCGCGAGTGGCATATCTGGTGGCAAGTGGTAGATAAGTGATCGGTGTCTGTCC
TACTTGGATGCGTGTCACAAAACTTCGTGTGGCGTCAGTTAGCCAGTACGCTGACTCGTA
TGGGACATGAGTGTATCTTCCCAGTTTTGGAGATAGACGGAAGGAGGGTGAGGTAATCAT
GCAGATGGTATCGCGCCAGATTTTGAAGTCTCGTTCTGTGGGTTGTTCCCTGGCGAAGTG
CATGGTGGAGCATGGTTGAGGTTTACCATGTTCTATCTTCTTGGGGTCTACTGTTATCCC
GTCGCAGAGTAACAGTTGGGACAAGAAGTAGATTTTATGATACTTTCTCACCCTATTAAA
GTTGACCCATTCAGAGCGCGGGAGTAGCTTTGTTGCTAATTCCATTACTACTTTGTCCCG
TTCTCGCATTGGCTCAATCGTGGTGCTTTCCAGGTCTACTTTAACCTGGTAGTAGTCGAC
ATATTCCCATAGTGTCTTGAACCAGGAGTTAGTGGCAAGTATACCAAAGGTGTCGTAGCT
GCGCAGGAGGAAATTCCCTTCGAGGCCAGTTTCGAGTTGTATGAGTTCAAAGACGCATCG
TAGTGATTGACCGGTGGGTTCGTGTGTGGCCCAATGTTTTTGCAAATACTGAAGGGACAA
TGCGAGTTTCTCTAAGGACATTTGTGGGAGGCCCAGGCCTTGATACTGGGTAGGAAGAGT
TCGCCACTCTTTAGTGATGTTCCTGTTGACACCTAGTGCTGGGAGGAAAGTATAGTACCA
AGAGGAGAAGGCGTCATCAAGAGCACGCCTGGAGGACATAAGAGTTAGTAGCCCATACTT
AACTGATGGGAGAGCTTGTGTTTTGAAGCTTTGCCACACTTCCGCTGGCTGCAGGGGACT
GTGGAGTATCCTGGTACTCCATTTTTTACCTTTAGTCAGCATGTGTTTTAAGTGGGCCGT
GCGGACCCGACGGGCTGGACCACACGCCAAGCACCTCCGATGCTTCTGATGGATCTTTCA
GTGTGATAACTACGTCGGCTGAGTTAGGTTGTGGAATGACGAGGTTGTAGTGCTGGATCT
CACGCAGTGGTTTTAGTCGAGCTTCCCCCCGAATAAACTTGAAGAGAGTAGGTACCAATA
GCATTTTTCAGGTTTTAAATTCCCTCCAGTGGCTTGTAAGAGAGTAGCCCAGTAGTACGT
AGCAGTTTGTACTCGATGGAAGAACGCAGTTTCAGTTAACGTTGAATCCGGATAACGATG
TAGTAGATCCTTATCGTCGACGTAGAGGAGGCGGCTATGCTGAGGACAATACCTGACCAT
CCAGCATTGAATTGTGCACCATAACCTTTGAACTTGTAAGCCGCTAACATAACTGTGCTG
AGGGCAGTCCATGCCGCGGGGCGCTCCACTCCCTTGCACTAGTCCCATGAATGGGTTCTG
TGTTGTCCCTCCATAACTGGTTTTGGCAGTCCCAAATCCCGTTTTCAAGAAGAATTGCAT
GGTCTGTATACACAGGAGGTAACACTTGATTAATTCAATGGGGACATTCATCGCTTGAAG
TGCGAAACTACCAGCCGTGTGATTCACTGCGTCGTAACAGTTGGCTGCATCATTACTGGA
TACTGCACAAGTTTCGTGGAGAATGTTTGCCTGGTCGAAAAACAATTGTTTTGTCATTGA
AGAGTCTAGTGCTGTCTTGCCGGCCGTCGCGCCCTGTTCCAGTGGCAATACGCCTGGCGT
TTTCATGCGATACATCATCCTCTTGGCAAAACCACCTTGAGCCACCAGTTGAAGTCTGCT
TCGAGGAGACATATGGCTCGTAACTTGTCAATCCTAATGTTCCCTGCAACTTTCTCAAGG
AGCACTGTGACACCTTGGCGCCAGCGTGCAAGAGGAGCTCCTCTATTGGCTGCCAGATTG
ATACTTTGGACTTGGAGTTGTGTTAAGGTTATGTCGTCACAGATGGCCGGTAGTGACCAA
AGTGTCGGCCACTTTTAGATGATGAGGTAGTCTCTTTACAGGTTGCCCAGAAGGCTGTAA
AATCCTCAGTGGTAACCTCGCCCTTTGAGCTGGAGGTATCTTCGCACTCCAAGCGTATGG
TCGTGCTGCTGCTTTCAATAAATCTACTGTCACTGGGTCCCACGTGGTTGAAAAGTCGAA
GTCATTTTCTAAGATTCGTCGGGCGCATCTGTGTCACTGAGACAGCCGATTTCCTGTTGG
AGCTCTGGTGCTGCTAGTGGGGCTCTCTTTCCCAAGGAGAAGCGATTGCCCAGGTGGTCA
CCACATATAGTTTCAACCTCCGCTTGTTTAGAGTAGGTGTGGCTATGCCCATCAGAGGAT
ACCTGTACTTGCAGAACCGACCGGCCACGCGAATCCTTGACAACCCTGTTGATGTTTCGC
TGACGGCGGCGACTTGCCTCATTCTTGATGATACGAAGTATCTCCGTTGCAGTGTCTTCA
TCTCCCCGCTGCTGAGCTATTTTCATCCGCCAGTTCAGGTGTTTACGACGTAGTGAAGGA
GCCTGTGCTTTGAGTTCGAATAGGTGTTCACTGCAACTGTGGAGTCTATCGTGTATCTCT
CGTTTGCTGAGCGACAGGGGGTCGACTATATTCAATCGCCGTGCTGCACGACACATGTTG
CGGGGGTCAGGTACTTTCCCATCATGCCACCGAAGGATCCATTTCAAGACGGAGCGACGA
CGTATCCACTGTCCCACTGTGGGACTGTATTCTATCGCGCAGCTTTTAAATTTGGTACAC
ACTCCCTCAGAGTGTTTCATGAAGTTGCCCATCTCAGTATCCCATTTTTCATGTAACCGC
TGTGCATCAAGAGGAGAGGCTGAGAGACCACTGATTAGCTGTAGTTTTTCTTGCATCTTG
TGTCGGTTGACTAATTTATTCATTGAGTTGCAATAATTCCGCCGAATTCTTGTGATCTTG
CACGTGAGGGTTCGTGACGATGGTCGAGCTATGGTGGGGTACGCCCCGCCAAATAGAGAG
GCTGCCGAGATTTCCAGGAGAAATACTCGATGATCGCCTACGCCATACCAGTGAGGGTAG
CACATCGCATGCCCCTCTACTAGTCCGGGACTCCCAAAGATGGTAGATATTTTTCCAGTT
CCCCGAAAGTGTGAGTTGGGGACTTGACACCCTAGCGACCGTTCCAGTAGACAGTTTAGT
TGGATGTCTTCCAGCGCAAGTCGAGTCGCAAGTTTGCCGTTGTATACATCTTGATTGGCA
TCGATGCATAGTATGACTTCTTCTCTGATGTTTCTCCAGCACTTTATCTGCATGGACAAG
TCGTCGACAAAGATATCAGAGGGGTGACGAAAGTCTCCTTTGGCTTGGAAGTATCGAGAG
TGTTGAGCCCAGGCGGTATGTCCCTTCGACTGTTTACCTGGTCTACACGGGAGATATCCA
CAGGCGACTCTGGTTGTGCGGCTTCCACTACCCAGCTTGATCCAGGACCACCTGCCGAGT
CCAGTGTCATCTTGTCCTGTCTCGGTGACGATGTCACTGAGTCTACCCATAGCAGCCACG
GCAGTACCGCCCATCTGTTCCCTGTTTATCATTTCATTGGTGTTATTCGCCGAGGCTCCC
ACAGTCGAAGTGCCAGGACACAAGAGTTGTAGGAATTGTCGCTGCTGTGGGACGAATCTC
CAGTCGCATTGAGTTTCACATCCTGCAATTATATCTACCTGCAGGTCTTGAATTAAGTAG
TTCAGGCGTTCCATTTTCCAGTTGTGTGTGAATAAACCTAAACTGTTCCAGTTTTCAAAC
ATTATGCGTACCCAACCATGTGACTTCCTTTTGGGAAGGTACCCCATTCCACCCTCTTGT
AGGAGTTCGATGAGTTGATTCATTTCACGCTGGTCGGTGCCATGAATCGAACTGGTCAAT
GGGAGTCTTGCAATATCTTTGGATGACATCCGAGGTGAATTATTTTATTGGATACAAGGT
ATTCAAATCAGGTGGTCAAGAGAAGATGAAAGGATTGGATATTGGCTCTGATGTTTCACG
GCATTAATCAACAACACTCATGGTGTAATTTCCCCTAAATAAGTGAGATGAAGCATACAC
ACAAACGGTCCTCCTATGTCAACTCTCTACTTTCCGCATGTACTTCCCATTAGACAAGCA
ACAAATTTGAAGCAAAGTCCACTTTCAAATACACCAATTCACTCTCAGAGCTAATGGATG
TAAAAGAAAGTGCAGATTTACTGTGATTGTACTCCAGGTGCATGGCTATGCAATCATCAT
CGGGATCAACACTACATCGAAATCGTTAATAGAGAATTCCATGGTAACTGAACTCAGTAA
ACGTCCATGATGGATTTTTTTGTGTAGTTGCCCCTTGAGGTTCTAAATAGTTAAAGTTCG
CGTTACTATGGCCTATAAGATTTCAAAATTCAGAGAATTTTGTCGAGTATACATGATTCT
AATGTAAGTTCGATGAAATATGTTAGTGACAAACCTTTGTAAGGTGACTGGATTAAGTTA
ACTGGGGTGCAGAATTCACTGTAGAATCATAAGGGATCTTATAATTTGTACTTCCTTCCA
TGGACACTAAAACAAGTTCTGAACACTTCGGAAGATGTGGCTCTAGAGATGATTCTCACT
GTCAGCACTCAATTACACACTCATATCAGAACTAGAACAACTATATGTCAACAAAAGGAT
CATGTCTCAAGCTAATGAGACTTCTTTACAGCAACGTCGAGCAAGTGGCTCTCATTTCGG
ATGAAATGATAAAGGGCATTGTGCTTTTGAGGATCTTTTCCCAGCCATGATATCACAGAA
GGCACAAGTTTCAATTGCATCTGGGGTTGGTCATTAACAAGAGATTGAATGTCGATGCCC
TCGCAGTAATGCACTATCTTGTGTCGAGCTGCTTCAGATGGGTTACCACTGCTGTTCATC
AGAAGCAACTTTTCCACCCTCACAGGAACCTTAGAATCGGTCAAAAGAATTTCACGTAGA
ATGTGATGTGACTCTTCAATGGCATGTAAACTTGAGCTGTCACAGAGGCATCTAGAAAAT
GCATCCCATCCTTTAGTTGTAATGTATGTATCAAAGATGCCTAGCACTTGCAATGACTGC
GTATTGCGAAACCCATCAAGATATGCAATAAGGCGTCATCATTAAAGTTTGCATTTCCAA
CATACAGTTCAGTCAAGCGAGGCATAGGTTCATGGCGGCAGAAAGGGAAGCCCAGCCAAC
AAAAGTAATATTCGGACAAAAGCGAAGATCGAACACTTTAATAGTTTGCTTTTTTGCAAT
CAAGACTTGGGCAAGAGAAGAAACCACTTCATCGGTGATGTTTTCATTGTAACCGATTTG
TATGCGTGAGAGACGCAAGTCAGGATTTCGCAAAGAAGAAACAAGGACCAACCAACCAGC
TGCTGAAATGGTTTGCAAGCCTGATAAGTCCAATTCTTGCAATGTTCTGTTAACTGCAAG
CCCTCTTGTCAATTCAAAGGCGCTTCTATCATTGATCGCATTTTCCTCCAGCTCAATGCA
AAGCTGTTGCAGGAGATGCCAAGATCTCTGAAACCACTTGCCATACATCCCCAACTAGTT
CAAAAATCTTTAGCACTCGAAGTGAGGAACTGTTCACCAAACCATCCCGGAGCAGGAGTA
AAGTCTCCGCTTCACATCTTACCAACTCTAGTCTGTCAATGATGGAGTGTGGATCTGACA
ATATCCCCCCAAAACAACGCACCCACGGCTTCCAATACCACTGCTCTTGAGTTCAAAGTG
CTTGAGGCGGTTATTATGATTGAACGAAGCAATGAAGTCTCGAGTCAAAGTATCGTCTCC
AAATTGAGAATAATCAATCACAACACAGGACAAATTATAGGCTCTTTGTACGGCTGATGC
TGTTTGGAGCGTGATTTCGCATTCCTTGAAAGATGCTTTTTCAAGGTTGACAATATCAAA
TGCATTGAGAATGTGACTTCCGAGGTAACATCTCCAAAACGACACACTTTCTATTGAAAG
ACTTTCCGACAGCCCTCTGAAAAATTCCTCCCACTCTCTTGCCGGTATGCCTAAGTGATC
TGGGCGATAGAGGCTAAATGCTTTATGTCCAGTAAATCCATAAAATTTGATTTCACGAAT
CGACGTAATCTTCCCAACCGAATGACCTAAGGCCCCCACTCATGGATGTCGAACTCATCG
TCTTTGAAATCATCAGGGCAAAATACTATGCTTGTGGTCTCTGGATCGATGCTGATCCTC
TCCAACAAGGACTTCGTTGCTCTTGCTCTCCGGCTCATGTCGCCATAGATTGGGTGGTGT
CGGTTGGATTTGGATTTGGAAGATTTTGCGGAGATGCCTCTTGCACTTGTACTCTCTTGC
AGCGGGCTCGAGGGCGGGGCGAGGTCCTAGTACATAAGACTTACATATGAAGTACTTAGA
AGTATTTTCTTGTGAGTACAATACTAGATGAGACTAGATGGTACAATACTGCAACCTGAA
CCGGTCATTTTTTTTATATGCGATGGTCCGGTTGTAAACGGTATCGGAGACAACGAGTCA
ACCATGGCGAAACCCCGAAAGACCAACGCCAAATCAACCAAGTGCCCCACACCGCCGCCC
ACATCGGAGCAGAAACGCCTACGCCGCAAAGATCCCAGCGTGGTCCCCTCAGCTCCGTAC
CTGCTCGCGTCGAAACTCCTCGACGTGGCTTGCGATGCACCCGTGCTTCACACCGTGTGC
CCACCGAATGGCTGGCGATCCGCCGTGGGAGAATTGGGCGTCTTTCCACACGGCAAACTG
AGTCATTCGTATGATAGCTATTTCGGTGGGGACGTCGACAGTGACGTCACGTATGAAGAT
TTCATGCGCGCTGCTCCGGTGTCGACAAGGGCCAGCAACCAATTGCAGGCGACGCTGGGC
AACTACTACAAGTTCGCATTCCAGACCTCATCGACGACACTTTGCGATTTGACGAATCCC
CTCGCGCTATGCGTGCTGTGCGCCCTCGTTCTGATGATTCGAATATTCAAAAAGATGTTC
ATGCCGAAGTTTTCATCGTTGGGCAAACGATTGGGAAGGGCGGCTCACGGGCCGGACTGG
GAAAACGGCAATCAAGACAGGATTGTCAAATTCGGTGAATACGTGTATCGATTGATCTAT
CACTCCTGTGTGTCTGCGTATGGACTGTGGTATTTCCGTGACAAATCTTGGTGGAACAAT
GACATGGGCGGGACCAAGAATTTGTGGATACTGCATCCCAATCATCCGGTGGAACCTGGC
ATGGCATGGTACTATCTTGTTCAGTGCGCGTACAATGTCGATGCACTCCTGAGCCTTCTC
GAAATAAGCTTCCAATGGGAATGGGTCAACCCATTTGCATACTCCTCAGCGCTAGAATTC
CTTGAGAAGGAACACGTTGTGAATGAAACACTGAGAAAGAAGCAGGTTCTGAAACTCATG
ATTCAAAGTCGCCATCAAACTTTTATTTGGACACCGATTTTTCAAATCAAGTGGTCGACC
TCTGTCCGCGGGGATTTTCGCGAGATGATGGCACATCACATTGTGACGAACGCACTTATT
TTCGGGTCGTCGTTTTATCGGTTTACGAGAATTGGATCAATGATTTTTTTGATTCATGAC
TTGAGTGACGTTCCGATCGATATGTCGAAACTTGCCAACTTTGTCAAGTGGAAGGCCACC
ACCATCATTTGTTTTGTCGTTATGGTGCTGATGTGGGTTATCACACGATTAACTATTTTC
CCATTTGTAATTTTTCGGTCGGTATTGTTCGAGAGCTATGAATACATGGTTGTGAAGGGA
ACGATGGATCCAGCATTGTACGAGGCGTATTGCTACATCTTCTACTCATTGTTGGGGGCG
TTGGTTCTTTTGCATGTCACTTGGTTTTTGATCCTGATTAGGATTGGGTGGACTTTGGTG
AGCAAGGGAGAGACTCACGATTATTCAGAACACAAATTGGGAGAGAAACAAGTCATGAAA
AAGAATGCTTAAATTATCTTAAGAATAAAATTGCCATGTTGAATCTAACGATAATGCTCC
AAGCAGGACTGATGCTGGAACATGAACTCATCTCTGCTAGTTGGCAGCATCCGCAGTAAG
AAACGTGGTAAGTTTCTTGTTGGGGCTCTTTTTGTTGTTGTACGAGCTCCGGTGACGAAA
CAACAACAAACCAACAACAGAAAAATTACCCTCATCTACCTCGTACTCTAATAGAATACT
TGAGTGACCCTTTCTCAGTATTGAGTTTGTATGTGAATTATGTTGGAGGACACAAGAGAT
GCTGAGTACTATTGAGAAGCATAAGACAAATGCTTATTATTACTGGTAAGCACCAGACCA
CCACAAATGCATGTGATTCAAGCAAATCATCTACCGTAAAAATCGGTTTATACGTTTCCC
CGAAGCTAGTGAAATTAACTTGTAACCTTTTTTTCGACCTCCTTATTTACCTGAAATAGA
GGATACATCTGCTTCATGCCAAAGTGGGTGTGCCAAAAGCATGTGGGTGGCATGGAGGTG
GGGTGTGGGTGATGTGGGCACGATGTGTGGTGAGTTCAAGTGGAAAATGACATAACTCGT
GAACCAGAAGGAATTACAAGGAACTATGGATATGGGCATGTTGAGGCTGATGAAGGCTAT
TCATTGGTAATGCGTTAGATTCTAAAGATCGCATTTAGGGCCTAAAAACAACAAATATCG
TGCGAGTTGGATGGAGTGGTTCTTATAATGTGATAGTTCTTATAAACCGATTTTTACGGT
AGGTGTCTTAAGTTTCCCTTGAGATGGCAATGGTCACTTTTTGGGTTAGTCAAAATCCAG
CCTATTCAAGGAGACTTCAATGATAAATTACCATTTCTCTTTCCCATGTGTGGTGATGAA
TTTGCGTGAGAAATATTCTATCTACTGGCCGTGTAATTTATGAGAATTCAGGGATTTTAC
CTATAATGCCACTCAATTAGGATGTCGATAACAAGCTTGAGATTTTCTATTGAATCTAGA
AGTGTGCTTATCACCAACATCCTTCACATGTGACCCTTATATTCTAATCATCATCTGGTA
AAGTTGACTGCAAACTCAGTCTGTCAGTGTCAATGGAGGCAACAACAGAGTAGTGAATTC
CTGTGCAGTACTAAAATTTAAAAATGAGTTAGTACATAATAATGTAAGATAGGGAGGGAT
TTTTCCTTCCAAGAAAAGAATTTGTGGCAGTAGCCATGTCCAATCAGTGCAATGCTTCTT
GATCTGAAAGTATTCGCCGTGACAGCTTCAAATTTGGATGTTGGAGGAGATAACCATAAT
AGTGTGGTGAGTCACATTGATTATTATTGAAAATAAGTGTAAATGGTGTGTCACATAAAG
ATATAGTGTAACAAAAGAGACTTCACCTATCCATTCACATAAATTAAACACTATATGTAC
ATCCCAACACATTTGTTCATGTAACTGATGTGCATTCTCTTCTTCTTTGGAGATGGATTA
TCTGTTGTTGCCAAGTTCATGTCTCTAGTATTGTTCGTGATCTCACGCTCCTCGCTCCCA
CTGATCGGGCTGAACCATTGACCACATCAGGCCAATCTTGTGTCTTGGGTAGATTTTGAA
GAGCAGGGAAGTTGGGAATATTGATTATAGCATTACTGACTTCCATTTAACGATAAGTGG
GTTCCATTTGAAGAGGATTCTTTGCTCTGAATGGGGATTGAGATATAGCATTCTTGTCAG
AAGTTGAAATGATAACGATGATGTGACAGTCGTGAAATATGATGTGACGTTGTGATTGCT
CTGGGTCATTTTTGTGCAGAATCAATTGGTTAAGAGATATTGAGCATAAAGTGGGCAGAA
CATTGAGAAATCATCAAAGTGCCCATACTGGTGTTGGGTTGGTTTTGCACTAGTTTGACT
AGTTTATATACAGGTGTACATTTTTGCTGTATTATTCATCTTGGAGGGTTAAGGACAGCC
TCAATATTCAGACACGTTTTTCTGTTCATGAATTGCCTGCCACTTGTTTATAGCCTGGTG
GAGATCTCCTAGTGTTGTTAAAAATGGGACAAATTCAGCTTTTTGTCATAATGTACACTT
TTTTGGCGGGAAGGGTGTCCGTACATCCCCGCTTATTATTTTAGATCATCGTATCTGTTT
AACTGAGTGATGCAGGAGGGACGGCACAGGATGCTCACAGGATGGCACACACCCGTTGAT
GACACCCACCCACATCTATAGGCACGTCGACATCCACCATGAGCACAGCCAATAGGCTTT
CACTCTACTGCGGTGTCCTGATATCGTCACTGCTGATAAAGTTTGTGCTTTGCTCCCCGG
AAACAGTTGACCGACAATTTCGCCGATCCTCTACAGCTGCGGTGCCTTCTAGATTTACAG
ACCGCAACCATCAAGTGTTTGCACCACCCTCTCGAACGGCCTTTGTTGCAGTGCCCCCGA
CGGTTCGAGCGCAGAGGGGGAATAGGCATGTGCCATCGTCCATCACGTTATCAACTTCTT
CATTGACGTCCACAACAGACATAGTTCACATCTCCATCGAATATTGCAGTGCATGCCAAT
GGATGCTTCGCAGCAGCTGGATTGCAGCAGAATTGCTCACCACATTTTCCAAAGAATCGA
AATTAGCTTCAGTAGCGTTAGTTCCCCAAAGCCCCCCTTTGTCACCCGGTGGGATATTTC
GTGTCCTCTCAAAGAGAGGAACTCGTGCGGAATCCACGGTGTTATGGGACAGAAGCATTG
CAGGTCGATTTCCAGAAGCGAAGGAAGTCAAGCAGTTGGTGAGAGATGTAGTGAATCCTG
AGAAAGACTTAGGGCATAGTGACAAGACGGAGACGACGAAGTCAACCTCAGCTGAGAAAT
CAAATTCAACCCAGGCAGAATGTCTTGAATGTACAGAGAGAGAACGCAAAGAGATAACCA
TCGAACAAAAGTCAGAACAAAATGAGCCCGATGCAACGAATAAGCCTTCTTTCGATCCAG
CATTTTACGAAAACAACGTGATTTCCATTGAATTCTCCATTGGACCAACAATATCATCTC
AAGAAAATAAACTTCACCAAGCCGTTTGGTACGCCAATGAATTATTGAACATGGTATACG
AACGAAATGCTTGGTGGAAGGACAACCAGCGGGAATCGCAAGCTAATATGGATAAAAGAA
GAAGTCCATAGTTCCAGTCGCTGTTGATTGTGTGACATTGGTTCCGATTCGTGATAGATT
AGATGTTCTGGTAAGTTTCAAGCATGAACCATTCGATTTCTTCGATTCGTTATCAGCTCA
CTTTCCATGTCTTCCATCGCTCCTAGAACGTGCAATTGAATGATGATATCATTATTAATC
AAAGCTTGTTAGCCCGCCATAGAAAAGATTTAAATGTCCGAAGCATAATAACGAAGATTT
TGACAGATGGATCCAATGGCACCAATATGGTTGTTGAAGACTTGCTCAAAGAATCTACAA
TGGTGTCTGAAGAAAAGGACGAAGTAGTTATTGAGATGATGAGTGACGATGATGCCGATG
AAGCAAGAAAGTTCTTTGGGGTATTTTAATCATTTCAATTTGCAAAGCTCAAGCACGAAG
GGATTACTTTGACGATTCATTCCTTGATGAAATTCCTTTCATAGACTTCTTTTGAATGAG
GGGTGTCAAGCGAAGCATAGTGGCAGGTTATCAATATGATACCTCCCTTTTAGAACATAA
TATGTCACTGAACACTTTTTTGCTTTTCCATTGACCGGCATCCATCATTTTCAATGTTCA
TTTCACACTTGAGTCACCACGCTTACAGAAGTATTCTTCCTGATCAGGGCTGCCAAATCA
ACAACACCATGTCGCCCCACTGTTTTCTATTTGTTCAATGTATTTTTCAATATCAAAACC
ATACCTCTTTGGATCCATTCATGTTAAGCTTGACCTTGACCTTGACCTTGAAAAGTGCCA
TCAACATTGGAGAGGCGGGTTTGTTGCCAGTAGGATTGAATTTAGAATTATTGAGTGCTA
TATTAAGTTTGTGAAGGACTGCTTCAAAGTTTGTAAAGTGTAGTCTTGATGTTAAGATTT
TCTTGTCTGTCTTTTCAGTGCAAACATTGGCAGAAGGAACCCAAGCTGCTCAGCAGCAAC
AAACAATTTAAAAATAAATTTTGAATAACAACAGTAATCACAATGTTCTTTGTATCCATT
GTGCTGAAACTGGTAGAATCTTCAAAAAACAATATGACATGCTAGTATGGACAGGTGACT
AGCAAATGACTATTGTGAACACATGACTACAGGCTGTGAACATGAGAATGACTACAGGGA
GGGGCATGTGATGACTGTGACTTATATTCACAAATTCCTGTTGGCATCATTGTTGTTTCA
GCTCAGTACCTATCTACCTTTAATAATGAAGTTTACGTGAAACGTTTTCTTGATTTTCAC
TTATAGTTAATTACTTGACAAATATTACTATAAGTACGATTCCCTATCCTGTCCATCAAA
ATAACGACATGCCGACATGATCTCGACATGATGTTGTCAACTCATCGTCGACATACAAAG
CCAGCAAAACCCAATACCCACATCATAATAAAAGCCATTCACAAGACGTCTCTCTCAATC
TCACGTTTCGCAAATCACATGCTCAAGTGGCCATTGTAACTGCTGCCAATCGAAACCACA
GGCAGGACCTAGACATACATCACAACATAACACCACAGACATCTCGTCCAATCACCAACC
ATCACTCTGCACAATGAAAGACTCGCCCTCCACCACCCCGCCCCCCACCAAAAAACACAA
ACAAACTCCCCCCGCCAATCCCAACCAACTCGCCGGCAACACCATCACCCGAGGCGCCTC
CCGCGAACAACTCTCCGCGCGTCGCAAATCGGCCAAATCCCACCTCTCCACACTCAGCCC
CCACCAACGCTCCTCCGTCCTAGCACGTTACCACGGCACGTCCGGACGAACCGATCTCTC
CACCCACCGACTTCGAAACCTCCGACGCGATGACGATAACGAAGACACCTCCAAACTATC
TTCGTTGCAATTGCGCAACCTGCAAAAGAGGAGGGGGAGGAGCAATCCGGGCTTGAAGCG
ACAGACGTTGCGGAGGGAGACGAAGCGGTTGGAGAATGCGATGGATGCCCTGCATGCCGA
GGAGATATTGCAGACGCAGCGGGGGGGGATGATCGAGGTGGAGAATGATATGGAGAGGAC
GACGCAGGTCACGCAGGAGAAGTTGAAGAATGGGATGTTGGAGGAGAATGTGGCGAGGAA
TGTGTATGATTTGGAGTTGGGGGAGTATTCTCCGTATAGGATGAATTACGATCGGTCGGG
GCGGTATTCGGTTCTGTGTGGGAGGAGGGGTCATGTGGCCGTCATTGATCAGCATACGAT
GGGGTTGAGGACGGAGTTTCATTTGGGGGAGACGGCGAGGGATGCCTGCTTTCTGCATAA
TGGGATGATGATGGCGGTGGCGCAGGAGAAGAATGTTTTTATTTATGATGAGAATGGGGT
GGAGATACACCGGCTGGATGCGCATAAGAGAGTCTTTGGGATGGAGTTTTTGCCGTATCA
TTGGTTGTTGGGTAAGAGACACTGCATTCGTTCCATTTGTCCCACTGTCCTTCTTTTTGG
TCTATTGCTCAACTATTGCTCAAACCCCAAAAATCACATTGTTTCTTTCAAATAGCAACC
ATTGGTCATGGAGGCTTCCTACAATACCAAGACACCTCCACCGGTCTCTTGGTCTCCCAA
CACCGCACCAAACTCGGTCCTTGTCACGTTATACGTCAAAATCCCTTCAACGCCGTTCTC
CACTTGGGTCACACCAACGGCACCGTCACCCTCTGGTCTCCCTCCAGCTCGGAGTATCTC
GTCAAAATGCTCTGTCATAAAGGTAGTGCCGTGACAAGCGTGGCCATCGACCGCAGCGGG
ACATATATGGCGACTGGTGGAGGCGATAGTAAGGTTCGAATATGGGATTTGAGAATGTAC
AAGGAAACACATTCGTATACTACCTACGGCGGACCGCCGATGTGCTTGGATATTAGTCAG
ACGGGCATTTTGGGCGTCGGGCATGGGTGTCATTCGACGTTTTGGAAGGCAGAGGCTTTG
AAGGTGAAAGTTGGCGAGATGTACATGAGGCATGAGAGTTCGGGGAACGGTCCTATGGAA
TCATTGCGGTTTCGTCCTTTCGAAGATGTTTGTGGGATCGGTCATGCTGGTGGGATTAGG
TGAGTGACGATTTTTCACAACGATACGATTTATTCGATGCGATGTTTCATCAAGCTCATG
CCCATATATGGGTTATTTTGCTCCCGAACAGCTCGATTGTCATACCTGGAAGTGGTGAGC
CTTGTTTGGATTCTATGGAGCACTTTACCAACCCATACATGGACTCGAAACAACGCCGCG
AGGCAGAGGTGCGATCTTTACTGGAAAAGTTGAGCCCAGATATGATAGCATTGGACCCAG
ACACGATTGGTTCCATTGAAGAGAGCAATATTATTCAGAGGCAGCAGAGGCTGCGGAATA
TGGCAGAGGAGGCAGATGCGAGAAAGGCAGCAGAGAAAGAGGAAGCAAAGAATAAGAAGG
AGAAGAAGAGAATGAGAGGTAGGAGCAAGATTGCAAAGAAGTTGGCAAGGAAGCAAAAGA
ATGTCATTGATGAGAATGTGAATAAATTGAGGGAAGCAAGGGAGAGAGAAAAAGCGAAAA
AGGCACGCCAAGAGAGGGGCGAAAATGCTGGTGACGACGTCGACGATGCACCTGCAGCTT
TGAAGAGATTTTTCTAACGTTCCGAAGCGCGCTATTTCTGTCAACGGACAAGTTTCGCTT
AGAATAATTATATGCAATCTCGATACAGTGAAGATATCGCTGGTAAGGTCGCGTCAAAAC
TAGTAACATCAGGAGTCTTAGCTACAAAAAAGACGTCACAAAAAGTAGCGAAATATTGTA
ACAACTCTAGTTAATCAACACTTTGTGGGCCCGAGCGTTCCTCGTGCCTTTTCTTGGTTC
TCTGGGTGGAATCTAAAACGGAAACATCAGTTTTTCATGAGAGGCTACTCCACTACAAGA
TGAGGTATAACACTGTTTGTGGTTCACTTACACCAGCGATTTTTAACATCGTTATCTGTG
CGGCCTGGCAACAAATCTGAAAGGTAAAACAGAATCAGGAAATTGTGGGGTGATCAAATA
AGCTGCCGAAGTCCTATAGACATACGATCATACCTGCAATTGCACTCCATGTATTCCCCC
ATTCTGCTTGACGAGCAGCTATGATTCTATCTTCAGCTTTAGTCCAGTTTCCCTTCTTTC
TTTCGGGCATAGACAATTGATTCACCCAGCGTTCACGGCATTGCTTACCAGTGCGGTTTT
TGATTATTTTCGCGATGGCGTTCCAAGTCGAGCCTTCGTCGGTGTGAGATTTCCTTTCAA
CTAGTTGTTTTAATTGTTCATCATCCTAGTGAAAACGGTAATATCAAGAGGTCACTTAAG
ACATCCAATTCAGACGGCCCGCCGGATACACTTAACTTACATGCTTGCTCCAAAGAACCT
TAGGGTTTCGGTTTGTCTCCAGTACAATCGTCTCTTTCATGGGAGTAGACGACTTGGATT
TTTGCTTCTTCGGTTGAGGTTCAATGTTTTCCTTCGAAGATCCTTTCGTGTCGGTGCTGT
CCTTTCTCTTCTTGTTCTGTCTGAGGTCTACAGGTACTGCGACAACGGATTCTGGCAAGG
TCAATGGAGATTCTCGCAGCTGGAGGAGAGAAAGTGAAGCCATCTCTTCCTCTGATGATA
AGGACTCTGAACTGAAAGAGTTTTCTAATTCGTGATCCTCTTCTACTTTTCGAGCGCGCT
TCCAGGAGTTCCAACGATTTTTCAATGAGTTTTCTGAGCGCCCTTCCATTTGAGCTGCAA
TCTTGTTCCAGCTGTTGCCATATTTGGCGTGTAATGACTTGATGAGATCATCTTCCTCTG
GAGTCCAGTTTCCTTTCTTTAGGCCGGGTCGCAAGTGGTGGACCCAACGCTCTCTGGGTG
AAGCAAAATACCGAGAGCTCAGATAAGTTAGAGCGAAAAAAGGCTATCCAGTGACAGCAT
TACTCACCTGCATTGTTTCGGTGAGCGACCATCCATTCGATCTGCTATGTCCGTCCACCG
GAGACCTCTTGAAGAAGACTCTCCGTTTTTGACCAGTTCCCGTAGCCGCTCATCTTCCTG
TTGATTGTTGACGACCAGATATCGTTGGAAGGATGAGAAAGACTTGTGAAACGATGGACT
GAACTACAGAAGGATGAAGTAGGACGTACCTCCGGTTGCCACTTATGAGGAGCGCCTTCT
TTTGCAGCAATCTCAACCTCCGTTTTCTCCGCCTTGAGATCCGATTTTCTAACTTCCAAC
TTTGCACCTTGATCGCACTTTCTTTTCGGCGAGCCTATCTCCTTCGGAGGAGACTTGACA
GCCTCCGCCGCAGCCGCCAAAGCAACCAACTTGGCATCCTCTGCTGGTAACGGCGTCATA
GTGCGTCTCATTTCTGACAATGCGCGGAATACTCGCTCCGTCAGCTGATTGATGCTATCA
TATGCAATGTCCGGAGGTAGCTCAACACCGAATCGAGTGTGAATTGCATTCAACAGCTTT
GATATTGCATGACGATCGATCCCAACATTTTCTAAAGTCTTGTCCATTTCATCGCAACAT
ATCCCGAAACTTATGACATCTGATTCCACTGCTCTCGCCACATCACTCCTCGTCCATGGC
AAACTCTCCGTCAAAGCAACATGAGACTGTGGCTCACTCTTCGTACTCTTCACATCCTTC
TCTCGAAGACTCTGACTCGTCTTCCCCCTCGCCTTCTCATCCCCCACCTCATACCACAAC
TTGGTAACCTCGTCCTGCTTTAGAAACCTTCCAGGTGGATTCTGCGCCCTCCACTCTTGT
ACGATTTTCATGGCGATTAGAGGCTTAACAGAACGATTAGCACCATGGTATTCGGGTTTG
TATTTATTGATTAAGGCGCGGTATTTTTTATTTCCGGTGTGATGGTTCGTGCCGCCACCT
CGACCGACTAGGCAGTCGTTGGGAGTGGGCTCTAGGATGGGAGTTGTTCCGTCCATGGCG
GTGGAGGTTACTTGTGGGGATGCTGAATTGTTAGGAGAATACGGTCAGAAGAAAATCATC
ATAACGGGTTTTAGTCCAGGTTTCCGGAAAACGAAAAAGGAAGATTGAGTAAATAAACAA
TTCAGACAAAATCTGTTTTGAAGAAGTAAATCTTCTTGCTTCATCTTCGAGACTTACAGT
CAGATTTCACCGGTGGCTATCACGAAAGTAGACGTAGATGGAACAACCCAAGCAGTGAAG
AAATTGAGAGGTTTGACGCAAAGCGAAACAACTCTTACCTAAGACAGAAACGACCAAAAT
CAGGGATGAATCTTACCAACGATTTTCTAGTTGCCACTTCCGTGGATAGATGAATGTTCA
CTGGATGAAACGATGTCCTATCCTCATCTTTGCTTTTCCCATGAACGTCGACGGATGATC
TTTCGCAGACAGGTGGTTGATTCTCTTTGGTTTCCGAAGTGTTCATTGAGTTGTCGGGGT
TTATTCTATTGGGATGTTGCCGCCCGGGTGAATGTTGTGATTGAAGGAAGTTTTGTCGCG
TTGGAGTGTGGTCTCATTGATTTCGGTTCCGTCTTGGGTTTCGGGGTTTGAGTTTTGCAC
ATCCTGGAGAGGCATGCAAACCTGCGTAATACACTGTAATACAACATACAGTCCATCATA
CAGACTACTACAGGCCAAGAAGCAAGAATGAATCGTGCAGAGAAAACGCGCCAGTAACGG
CTCTTTTATCACGAAGTGAATAAGAGTACCATAAGTAATTTTTCCCTGTAATAACTGTGA
ATGAAGCGTGGAAAAAACATGCAACACGTAACGGGAAACTTCCTTTTGTAAGGGGTTCCT
TCCATGGTTTTTAACGATTGCATCTCCTATTATTTCAAATTTTTAGTCGGGTTTACCTAC
CAAACCACCATGCTTTACTTTATTTTATGCACGAAACACTATGAAGCAAAGAATAGTGAC
AACTATGAAACTATCAAGGATCAGTCTTCCACAAACGAATCGTCCCATCATCTGACCCTG
TAGCATACGATTTCCCATCAGGATGATACCTCAAACATCGCACTGGCCCATGATGACCCT
TGTGGCACTCTAACTCCTCGCCCGTCTCAAAATCAAACACTCTCACCCAAAGATCACTGC
CCCCGGCGATGAATTTACTGCCACTCGGATGAAGTGATGCCCCGCCCTCTTCTCTAAAGT
GAATTGGCATTTTGTACGAATGAATCTCAGCCCCCGTTCCCATGTCAAAGAACGTTACTT
TATCACCTGCGGCGACCGTGAGTATTGTTTTGGAAGTGGTGTGTAAAGTCAGAAGTTCCA
TGTCGCGTACTCCACTGTCCACTTTAAAAGTTTTGACGAGTTGGCGAGAAGTGTCTGGTT
CGTCAACGTTCCAAAATCTTATCACTCCATCTGATCCGGCAGCAAGGACGGTGCTGTTGT
CGATCCAGTTGCACTTGGAGATTGAAATGACCTTATTTGAGAAATCGTCAATTGTGCATT
AAAATAAAGGTCAACGGTCCGAAAGAAAAAGTAAAGGAAACACTAACACCCATACCTCAG
ATTTCGACTGAACGAACTCCAAAGGATCCTTATCAGGGTACATGATGTCAAAAACACGCA
GAACTCCCTCATTTCCACCCGTGGCAAGACGCCTTGAGTTCGGACTCCAGTCCAGTGTCT
TCACGACATGTTTGTGAGGAAAAGAATGGAGGGGTGCTCCTGTGATTGCATCCCATACTT
TGACGCTGAAATCCCCTGCGTTCAATTAGACGTCAGGTTGAAAATTAGAGAAAGTTATGA
TGAGACTTTTACGGCGTTGGAAAAATGATTCGACGACTCAAATTGAAAACAACGCATGAC
ATCGAAGTGGTGCGTCCAAGACACCGGAACAAACGCACAGCGCCAAGTTCGTAGTTCGTT
GTGAATCATGTTTTATAAGAGATGTGTCGACAAACAGAACATTATAATTCAACTAACCAC
TTGCAGTTCCCGCGAGAAAAGCCGCAGGATCCAACCGACAACTCCAAACAGCCCCTTTAT
GTCCCGCGAACGTCCCAATCCAATCCCCCGTCACCGCATCCCTCATCATGGGCATCTTGT
CATGACACGCGGAGACGAGGAAAGTGCGAATTTCGTCATCTTCTTTTACGGAACAGAATT
GCAGCTCGGCGAGTGGACGAGTGTGGCCGGGGCAGACAATGGGAATTTGGCGTCCTTTGG
CGGAGGCGGTTGGAACGGAGGGGGAGGGGGCTACGGCTGCCATGGATCGAGAGCTGATCG
AGAGTTTGCCGCCGGGTTGCCGCTGAAAGAAGCGTGGACAGTAGGTGGAAAGTGATAGGG
ATAATTGAATTTTTGTAAGAAGTGTCAAAATCTTCCCGGGATTTTTTAGTCGGACATGTC
CCTCCTCGAAAAGAAATAATGCGAGGATGACCTATTTCTAGTAGGCCGAAAAAAGGGGGT
CGCGAATATTATTGTTGCACTCGAGGTATGGGAGTCCGATAATTTTTGTACCGTTTGCCC
ACTTATTTTTTCCTACATTCTCCGCCCGGTTGTCCTGGCGGGGGAAGCGTCTCGAGCAGG
TCTCGAGCTGGAGGGAACGGGTCGCCCACTATTTTGCATAATTTTTTTTAATCGTGTCAA
AAACGGTCCGGTTCTGCGGCCTCAGTCCGGTTGTCGTCCGGTTGTCGTCCAGTTGTCGTC
CGGTTGTCGTCCAGTTGTCGTCCGGTTGTTGTCCGGTTGTTGTGTCCGGTTGTCCGGTTC
AGCCGGACCCGGACAAGAGTGCGACTAATATTGGGCATGTCCGGTTGTCCGGTTGGCCCG
GACAACTTTCAGGTTGTTGTTCGGTTGTTGTCCGGATGTTGTCCGGTTGTTGTCCAGTTG
TTGTCCAGTTGTTGTCCAGTTGTTGTCCGGTTGGACCTGACAACCGGAGAGGCGGACTAA
AACATTGGGGGCAGAAAAAAGTGGGCGACATGTTCCCTCCTGACACCACTCTTTTATTTT
GATGTCTTCACAATTCGACATCCCGAAAAACTGAAAAATGAATCCCCAACAAATGGTCGA
TTCCCTCCTGCCAACAAGGGATGCGTGTTGAGGGGTAGTATCAAGAAACCTGTGCCAGAA
GGCCACCTTCTGAGTTTTCTGGTTTCTTACATCTTTCTTGTCATTGCATTCTGCTTTCTG
TCCATTGCCCGCTCACCACGTGGTTCCATCGGAATTCTGAATTCATTCTGACGTGGTTGA
CACCTGAATTCTGCCATTCCTGTCATTGTCTCGCTACTTTGCAAGACACTTTCGTGGCGA
GCCTAGATATTTTGTTTGCTTTTACATGAGTTCTTGTTGATTGTCGCATGTGTTTTCTAG
TAGAATAGACAATCATAATTTTCACTTTTCATCACATCGATCAATTAGATTATCCATTCT
ACTACTTCAGCTAGTTCTTTCAATCCATCAAGGTACGTTCACCGGCCCAGACGTCCGCAG
GTTATGATGCCCCTTCACGCATAGCGTTTATTCGTCAAATTGTCTGTACTGTCATCGGCC
GGTGCGCTGTTCGTACTCTCGTCGCGCCGGTGGCGCTGATCCACCTCGCCTTCTGCCTGT
CGAGCCGGTGGCCGTCGCTCCACCTCGACCCATTTTGTCTTCGACACGGTGCTGTTGTTC
ACCTCGTCCCTTTTCAAGCTAGTGGCTGTTGTTCCACTCCAACCTCGTTTCCTTTTCCCA
TCGAGTCGGTGACCGTCGTTCACCTCGATCCTACTTCTCCTCTCTGCTACTTCTTCCGTG
AGATGGGTCTCAATCGTTGGCTGCTCTCTCTTGCTCGCTTCGTCCTCCAAGTAATACACT
TTGGTGGATTGTTACGTTTTCTCCAGTGTATCAGTCATCGCTGGATAACTTTCGTTCGTT
GGCTCCTTCTGTCTCCTTCGGTCGTCCCTCCTAGTACGGTTCAGCAAGCGATCCGTCGCG
CCGCCGAGTGTCGACTAGCACCATCGACCCGCCCGCCTCCAGACCCTGATTACTTGTGGC
GTTGCGCGATTCTTCGGCTGATTGTTGGATGTGTTGCTGTCCTCTCAATCACTCACCTTT
TGTCTGTCTTTCCTGTTGTCAAGACAATGAACTCCACTGATCCTTCGCCTTCTCCGTCCG
CTGCCGACGTTAAACCCACCTTCGACGAGCTCGAATCGATGCTCAACAAAGTGGAGCTTC
TTGACCGCCAAGATCAAAGTTCATCCCCTCGGGATGCGACGAGCTCGCACGGTGATGGCG
GAGCCTTCCCTGATGACTATGCCTCCCTCGCCCAAGTGATTGCCGCTGCCGTTGCCTCTG
CCCTTCGTGCTACCCAACGGGCCCCTTCGACCTCTTCTTCGACAACATCTCCTCGCAGCG
CACCCACCACGACGATCGCTGACATGGCTCTGCGTACATCTCCTCGATCCTCCGCTGAGA
TGGACCTCGGCCGCATTCAAGTTGCTCGCACGGCACGTGGCGACACCGTGGAAGCCCGAC
GCAAGATACGTGAGCGCTCTTGCGTTGCAATCGAGCCCAAGTTCTCACCTATGGACTTCT
CGAAGCTTGTCTCCCACAGTGCTTCCGAAGACCTCGGAGCGATGGTTCTGGCTCAACAGA
CCGTGCTTGACAAGTTTTGGTCTTGGTGCCAACAGGTGGATGTGGCATATATTTTCCGCA
TCCCATCTCTCCAAGAGTTCCACGACCACGAGGCTGTTGCGTGTGCCCCAAGAATTGACC
TTCTCACTCAATACAAGACCATTCCACTCGGGGCTGTTCTACGCTACCAAGCCTTCGTCA
ATGAGTGGTGCAGTGATGTGGATGTTGAGAGTTGTGACTGGGCTTTGCAAGTTCTCGAAG
TCATCCACTGTACCCACTCTGTTGGTACAAATTAAGCAGTCCTTCGATATTCTTCCACAA
ACTCAACAAGGTGGGCTTACACTGTTCAAGCTTCTCGTGGACAAGCTTGATGCCAAGACC
TTCGAAAACACCAAGCTCCTCCAAGATTATATCACAGGCTTTCGCTATCCCTGGTGAAAA
TGTCTCTATGGGCTCTTCTTGCTTCAAGGCTGCCGCCAAGATGCTATCCAAGTCTGATCT
CCCAACTGACCTCCTCCAACACTATCTCCGGGGTATGTCTGCCTGTGGCAATGACGAATT
CAAGGCTATCTGTTCATCCCAGTTGGGCTTCTTGTCTACGCCCATGTATGAGGAGTGGAC
TCTTTCCAAGTCCCCTGACATCCTGGTACAGCTTGATGTGTTTGCATCAAAATGAGAGAC
CAAGTATGATGCTTTGAAGGCCTCCAAGGCATGGTCTGGCACCACCCTCCCCGACAGTAC
ATTCAAGGCTACCTCTTTTCAGGCAGCCCCTTCTCCATCTGCTCCATCGTCAGCTGCTCC
TCAAGCCCCTAATCCCTCGTGGCAGTGTTGGTTTGACTCCAAAACCTGTGGGATCTGTGG
GAAATCTCACCCCACGAAGTATCACGATGATCCAGGCATTCGCAATCGCCCTTATGTCCC
GAAGCCCAGCTCGGTGCAAAGACTTGCCGCCAAAACACCCGGGCCTTCCCGCCCTAACGA
CCGTACAGGACCTCGTTTCAAGCTAGGTGGTAAGGGGCGCTTTATCCATAGTGTCCACCA
GGCCCTCCTCGAGAATGCTGAGGAATGTGACGCCGACCTTTTAGCCAATATTGCCGGCCC
TGAGCTCACCTCCCCAGATGATGATGAACCAGATCAGGCCCCTGACTCACATGATGCTGA
TGATGTTCCTGAAGATGACGTCCTGGACGACTCTGCTGCCCAAGCCCTTGCAGCTATTGG
GCTTGACCAGCTGTTAAACTGGTAGGCGGCCTACTGTTTGGTCTAGGTGATCGCCTTTCC
TCCTTCAAAATGTTCCGAATTCCATTGATCTTCATCTTTGCAGCTCTTGGTTGGATTTCT
TCCATGCCTTCATGGTAATGGTACACTCTGGCATGGCTCTTTTCTTCATTCATTACGACT
ACCATCCTACTGTGGTTAAAACTGCCCTGGCAGGCCGCTGATGGTCGTCCAGTCCACCCG
CTTCGACCACCTCCCCACCCTGATCCTTTGCTATATCTTCACTTCTTTCTGCTGCTCAGC
TCCCTAAATACTTTCTTCTTCCTGCCTCCCACTACGGCTCCTTGGCACCCTACTGGTTTT
TTGGCCTGCATGGGGCTACTGTGGTCACTTGGAAAGTTTCCTTGGCATGATCTTGGTAAC
ATCCTCAACAGCACCAGCAATACCCATGGTCGTCCTCCATGGTTTGTTCGACATGCTACG
CGCCAAGGGTCTTCGGCTCCTAGCCTCTTCCATGAGCTCTATCACTGGCACCCAGCCTGG
ACACTTGGACCTTCACATTGGATGTCTCCTTGGTTGGTGGCTATTCATCCTAAGTGTGTT
ATTCATCTTTCAATCAATCAACAACTGGTGGCTATGGTGTTCTGGCTCTTCTTGTATCAG
CACAAGCGGGTTTTCTCTACTCCTCCCTAGTAGCTTTCTTCTACGCCGGTGTTTCTCGTT
CCTATCACAATGTCCAGCTCTCTTTCGAGAACTTTGGGGGTACCTGTGGGTCGACATTCC
AGCAGCCTGGCGCGACGTGTTTTGCCATGACTCTGCTGAGTCCTTACACACAGACATTGA
TGCTCTCCTGGGTGACACCTCTACCATTGGCAATGATCCTTGGTCCCTAGAACATGACTC
AGCTGTACTCTCCCATTTGGTGCCTTCATCTGCCTCGGTTCTCACTCCACCTTGGGTGCA
AACTCACCTCTCTTGCCCCAGTGTTCACTTCCCTTCATGCCTATCAGTTTGGCAACGTCT
CACAAAGTTCGCTTTTCTCTGGGCTCTTCCTTCCAGTACTGCCTTCACCACTTCGCCCAC
CATGCAGTGTCATCTCTCTTCTTCTCCGCCGCTATTACCTTCGGCTCTAACAACTGGATC
GATCTTGCATTCCTGGGCACCTCTTCGGTGGCGTACTCGTTGCCTCCTTCTTTGATGGAC
CCGCCGGCATGAACATATGATTGACCAGTTGCTTCTTCCGTCTCTTCTTGGTTCGCCACC
TATTGACCTTCGAGTGGACAGTGAATTGGAGCCTGGTTTGCAACCTCTTGACCTCCCAGT
GGACAGGGGATTGGACTCTCATTTCATTGACAGTTTTAACCCAGCAACGTTGGGTATGAA
TCTTATCTAGGTCGAACGACTTGACAAGCTTCTTCGGCTTGCACCTCCATCTCCTCGCAC
AGTTTCTGTGGATCTTCATTCCAGTCCCAGTCCATCCTTCACTTACTCGATTATTTTGGA
GTCTGCCTTTTCTACAGTCTCCGACTCGGTTGATCCACCTCTCATAGTTGACTCTGGTGC
TTCTTGCTGCATCAGTCCTTGCAAAAGTGACTTTGAATCCTATTCCCCGAGCTCCGCCAA
AATCAAGGACTTATCTGGTACAAATGCTGTCGCTGGTGAAGGGATCTTACGCTGGCATGT
CTTAGATTGCTATGGCCAAGAGCACAACATCTCCCTTCAAGGATATCACATCCCGAAAGC
GTCGGTCCTTCTCCTAAACCTCAAGCTCTATACAAGGCCCTGGGCGGCCATGGCGAGCAA
GACCTACTGAAGTATTCGCTGATGTTGCCGGAGAATGTCATTTTAGATGCTCCCTATGGG
TGGGCTAATCTTCCCATCTTGCCAATGCGCTCCCCTCAGGACACTTCCTGCTTTTGGTCG
CGTTGTTTTTCTTTTCAAGCATCTGAGCAAGATGTTTGGGCTCGCAACATTCTCGCAGCT
TCAAACCAGAACCTGACCCTTGCTCAAAAGGAGCTCCTCTTGTGGCATCAACGTCTCTCC
CACGCGGCCCCCCCCCCCCCCCCCCCCCCCCCTTGTTGGTCCTACTTCATCCTCCTCCCC
CCCCTCCTTCCACCAACACCCCCCCACCAAAACCCCCCCCCTTCCTTCTGCCTCCCCCAA
AAAAATCCCCCCCCACCCGCCCCCCCCCCCCTCTCCCCCCCCCCCTTCCCCCCCCCCCCC
CTCCTCTTTGTTGAAAAAAAACCCCCCCCCCCCCGGGGGTGGGTGTGGCGCCCTATTTCC
TTTCCCCCTCCCGGGGTGGGGGGTTTTTTCCCTCGTCCCCCCCCCCTCACCAAACCCTAG
ACCCCCCCCCCCCCCCCCCCCCCCCCCCTGACCTAAGCCGAAAATTGGTTTAAGTTCTAT
GTAGTATACATAAGAACGTGAAGTTCCAGTAGATTGGAAATTATTTTTATGAGCTATTGA
AATGACTAAAACTGAGGACTGCACAATGTTAGTCCTCTCACTTATACCATGTAGTTTACA
TGCAATTCGATTACATTTGGTTTATTTGTACCCTATTGGATTCTTGTGTTCCAATCAGGA
TTTTAGTGCACCTGATCAGGCTGTACATTGGATCCTGGCAAGACTACTTGGTCTTGCCAA
TGGGTCTTGCATGACTCACTGGTCTTGCCAATGAGTCTTGCCAAATGTTTGGTGGGATTC
TTCCTTCAATGGTAAGAATATTATTTTGTGATTATGCCCATGTCCTGATATTGGGGCATA
TGTGGGCCAGCAGTACCAGTAGGTATCCTTGGCTCATGTCACTCGCCCCCACGATTGGAG
GATCAGTGTGGCTTGCGGACAAAAATAAACCTCCATGAGGAAAAAAAGGTCCTGAGTAGC
CATGGCTTGCAGGGTATGAAAACCTCTTTGAGGAAAAAAGAAATTCCTGCGATGCCTGTG
CCAGCATGCAAAATCCTAGTGATGTAGGTAAAAAGTTCAAGCTGGTTTTCATGATATGTA
TGGCATACAAGTTTGTATGTATACTATAAGCGTAAGTTCTTTGTGGAGAGGGAGACTGCT
GTCATTTGACATTGATTGTTGACATATGTGTTCTTTGATGTCTTTGTTTTTGTTGTTTGC
TCTCCTAAGTCATGATAATGACTTACATCCGCATGAAACCCTGATTGTCCAATCGTATGA
AATTTGTGATGGGCCAAGGATCACAGTCATACAGACTACTTGTTTGCGGGTTAATTACCT
GTTTGTACTATGATAGTGCATCCACCAACTATGTGACCATTACCTGCTTGTGAGGGTACA
GTAAAGGTCTGTTTGGTGTTGCCTGTTGTCTCCTAGTTATTTGTCTTGTGTGCAAAAGGA
GGAATGCCGAACATCAGTTCCTTCTTTTTTGTTGCATCACTACAAAGGCGGTAGGCACTG
CATAGTAGGTATGAGTGAATAGAACATTGGTGGTTGTTAGGGACACCAACGCCACTAGAA
GCTGCTGACAAGGCCATAATTTGTTCAGCAGGAAAAGCATCGCCATGATTGATTTGATGC
TGATCTCTAGTATGATATTCACTATTGGGTTTTTTGGAAGACTCTGGTTGACTTACGCTT
GATGCCAAATGCTTATCATATGGCAACAAAGTGTAGTGTTAGAACTGCACTTCAATTGTA
ACAATAAGTTTACAATGTGGATATTAATTCCAGGTCTTGTCACTTAGGTGATGAGAATAC
TGTAGATTTCTAATTTGTTATCTAGCTCATACATCCTTAGTGCTAGTATGTGTCTTTTTA
TTTGCTCTCTGCCCCTATGTATCCATGGGAATAGATGCCCTTTGGGTCAACTACCAGCAA
ATGAACAATGTCTAGTCATCCTTGTTATGCTAGGATCATTGTAAAGCACATACGTCAATG
TCTGTCTTTTTACATACCAAGAGTCGGGATTCAATTTGGATTGCATCCTTCTTTGTTCAG
TGGTGAGGCTCCTTACATGAGGTCTACACCTTTTGGCTCTTGATGGTGATCATGACAATG
CATTGTTTGCAAACTTTTCTTGTCAGTGATGGTTTTTTTGACAGTCTTTGACTCTTATCA
AATGGTACGTGGAACCATATTGATACTTCACAGCAGAGATCTTTTGAACTCTCTTTATGT
TGGCAATATGTGGGGTTGTTGTCATTTGAGTTTGACTCTGTCATGCCGATTCAGTATACC
AATGATGTGCATACAGTGGCTTGTTTCATCTTTGTTTTGCAGAAATGCTCACAAAGTAAT
ACATGTCTTTCTATAGAGAAAATGATCATGTTTGATTTTCACTGCTGGGACATGATAGTC
TTCTTATGTTGCAGTATCATTCACCATTTTTTTGCTGTGGTTTCACAAGAACAAAGTTCA
TGGATCTTTGTGTCATTGTGTCGGTTGCTCCTTTGAGTCTTACGTTATGTAGGGCTTGTG
CAACAATGGATGCACTACCAAAGGCCATCCATTAGTCCTTTCCTTGGAGAAGGGACAAAA
CTAATAAGGCGACCGTAAGAGTCCCGTAATATGGATGCCATTTTTGTACTCCATGGAATA
CTTGAAGGTGTAACCTATCAAGGCTCACATAAGAGAAACAATTGCCAGATAGTGTTGTCT
CGATCAGACTGTATCCTCTAGCTTTACACAGCCTCTTTCTGAATCCAAATTAGTTTACAT
GGCCAGGGATTCAATCTTGGTTATCTGTGTCTATGCATGTCTTTGTTCAGCAAGCTGTCC
AAAGAATGCAAGCATACCTTCATTCGACATGAATTTGGGTAGCTCTGGACTTCTGTTACT
TTAACATTAGTCTTACACTATAGATTCTATTCTTTGATGTACATTGTCTCATTGGCAATT
GTGCTAGCCTTGTTGACTTAGTACAACCTTCTCTACAATTCATTTGTGAGAGAGGTGATC
TAATCATAGTGTCTTGCCCAAGGGCCTCGGTAGTACTGGACCACCCAGTAACTGTTGAGT
GCTCCCATTGGACGATCATTCAGCAAGTATTGTCTGCATTGTTGCACTTATTATGTCTTT
GTGCATGGGTAGACATCTGGGTAACTTAAATACCTCTGTCTATTTGCAGAATTGGTTACA
GTTTGAAAGTTCAAACTCGACTCTTGCTACCTGGTACAGACCCTCACAACCTAGTTTAGT
GTGGTTGTCCAAGCTGGCCCTTGAAGTGACTTCTAGCAGTCAATCCTTCAAGTTAGTTCA
CTTTTTGGAACTTTGTGGCTATCATTAGTTTCAGTATCAGTGATTGTTCATCACTTGGAA
ACACTGTGTTATCCATATCTTGATTGGAGTGGGCAACTACCTGCTCAAATCTCATGATGG
CACAGAGTCTGGATGCGTCAGTATCCAGTCTAATGATTGATAGACTTGTCAGAAAGTCTT
TTTGTTGCTGCAGATGTATGTCATTGACTTCTGCTGTGCTGAACTGAGTTCTTTAGGCTT
GAACAACTTCCTAACTTAGTTGTTTGATATTGCCCCTTTTGTAAGAACACTGTTGTGTAT
GCAGCACAATTTGATATGGTATTGTGTTTGTTGGCCAGTCATATCTGACGGCGACTGTCA
ACTAATACCTCCAGTTCACAAAGTTAATCCCCTCTTGATTTTACTTTGTTTACTACTGGT
CATGCTCTGTCTTAGGTTGGTGTATTACCAGTCCTGAATGGTATGATCCAGGGCAACAGG
CACTGTCTTCCAATCACTCAAGCTCAAGTAAACAGTTTCACGCATCTGTTGAAACTTCAG
TAACATGTTTGTTGCTGAGCTTGTGGTGAGTTGTAGTGTCAACCATCTATGTGACACTGC
TTGGAAGGTCTGCTATTTTCTCTTACTCCAGAGGAGTACTGCACTAGAGTGGTTAGCTCT
GTAAATATGAGAATTTTGCTCAAAGTGAGCACTGCACTTGAGTGGTTAGCTCTGTGCTTG
ATACGAGATTGTGTGCTGGCTGTAGTTGCAGCCCAAGCTCACTGTTTTAGCAGACTTGAT
GATGTTCATCACTGGCAAGGTGATTTTTATCATTGCTTTTTTTTGTTCGAAAATCTAGAA
CAATTTCAGATCATTCATAGACATGGTCTAAGAATGAGGTCATATGCTGGCTTGATCATC
TCTTGCTCTATCACAACTATGTATGACAGAAACTCATAACCATGAAATGTTTCATAGTCA
TGTGACTTTGCCCTTCCATTTTGTTGGAAGCACACCATCTGACGTATGCCAAGAACTTGA
CACCAGCCTAGTCAGGTAGGGAAAGCATATGAGTGGTTCCATTGTTGGAACTGTGTGGTG
CTCTCAGAAACTTTGTCTGATCACCCTGGTGTTACTGTAGCAACACTTTACTGAGGGTTC
GGTCCTCAACAAAGCTTGATTTTCTGTTGCTTGATGAGATGTCACAACTTCGGTGGCTCT
CTCTTCCATTTGTGGTTTTGTGGAAGTCTTCATCCCATGACAGAAAATTCTAGTCACTTG
GGTTTTGTTTCATAATTTTTTTCTTCCAGCCTTGTGGTAAGAAAATAAACCAAAACTATT
GAAATAATTAAATTCAAATTTGCTTTTTGGCTCATACCAAGATTTCAGTAAATCTGGTTC
TTTAGTACAGCAAAAATCATCTATGATTTTTTTGCAGGGATTTTACAACTTCTTGTTGCT
TGTACCTGAGTTCAAAGTAATGTCATTACTTTATTTTGAATTTTCTATTTTTATACTTGG
CTAAAGCTCTTTGTGTCACAGAGGAAGTACTCTGGCACTATGCTTCTTGTGCGCAAGCTT
TTACCCTTCTCAGTCACATTCTTGAGTGGTAATTGAGCATTGTGTATATCAGTATTCGAA
GGAATCACTGATTCTCAGGTTTTTTTCTGAATTTCTGAAAAATGGTAAAGTAGAATGTTT
TCTTACTTTAACTCAGCGAAAAAATCACTTTTTAGCTCATATGAGCTGGATATTCGCGAG
AATTTCTCGGTCAGAGGTGCCTTTGGCAGTATACCTCAGCTGGTGGGATTGATCCTGGTC
CTTTTATAGGGTCCAGGTACGCCCCCATGGTCGAAACGACCAAATTAGTGACTCCTCGTC
ACTTTCGCTTGTTAATGGGATTAAAACTTATTTAAATCCCTGAGCCCTTAGACGGAGTCT
GACTGAGCTAGCTCCCAGGCAATATCAATCGCCATGGGGCTGAATCGCGATTTACTTGTT
CTTTCGCGATCGCGATCGTTTTATTAACTAAACGGATCGTGAGGCTAATCCAACATTGTG
TTGGTAGTGCGGGCTGTTCCTCGCTCACTCACACGTGTTTGGGGCTGGTTTGGCACCAGT
CTAGTCAATTTGACCTGCTTTGACCTTTCCTTCCATTCGGGCTGTTGCGAATTTGGAAAG
AACTTTATGGGCGCGACTCCTCCTCTTCCCTTGAATCTAACTTGGGCAATACGGCTCATT
CTTGCAAGACTGTTGGGATAGGATCTTCATCTCATACTCCAGCTGACAATCGCCTATACA
AACCTATGCCCAAATTCGAACCTTGAAAAACTCAATTTGCCACCTCAGCGAAATTGACCA
AACTCCCTTGAAACAACTTGGAGTATCTTGAGACGGGAACTTCAAGGGGGATCGCGCGGT
CATTTTATGTGACTATTCCCATTGGGGGTCACAAGAACTGTTCTTAGGCCTAAATAGGCT
CAGAATTAACTACCTAGGGCTTTGACTAGGCCCTAGATATTTTTTTACCACATACTTGCG
TATTAATGGTAACTTGTCTTCCCTATCACATACTTTGATGTGCAAAACGGGATTACTAGC
TTAATAGCTTTTGTATGTTTTACTTGCACCTTTTTTAAAGGCAATACATCAGTATTTCTA
GCAGAAAGCTTACGTATGTTTTATATGCACTTTTAAAGGGCAATACATCGTATTTTCTAG
CTTTAAGCTTATATATAATATAGATGTTTTACGTGCACTTTGTAAAGGGCACTACATCAT
AAAGCTCTTCTGAAAAAGCATGGTACCTCATACCTGCTAAGAGCGCAATATGCCACCTTG
TGTGTGTACACACTCTGTGGTCTTTTTATGCATGTGCGATTAAAGCTACATGCTAACCTA
TGCTAACTCTGCTTGAAGGAGCGGAGTATACCCGTGTCAGCTGGGAACATGGCCTCAGTG
ACGTGTCTGGGTTTTTTACAGCTCGTGAGTAAAACTCACAACTACTGCTGAGTGCATAAC
TCAACACAGTAGCCGGCTATCAATTGATAGTGACCTAAGCCGAAAATTGGTTTAAGTTCT
ATGTAGTATACATAAGAACGTGAAGTTCCAGTTGATTGGAAATTATTTTTATGAGCTATT
GAAATGACTAAAACTGAGGACTGCACAATGTTAGTCCTCTCACTTATACCATGTAGTTTA
CATGCAATTCGATTACATTTGGTTTATTTGTACCCTATTGGATTCTTGTGTTCCAATCAG
GATTTTAGTGCACCTGATCAGGCTGTACATTGGATCCTGGCAAGACTACTTGGTCTTGCC
AATGGGTCTTGCATGACTCACTGGTCTTGCCAATGAGTCTTGCCAAATGTTTGGTGGGAT
TCTTCCTTCAATGGTAAGAATATTATTTTGTGATTATGCCCATGTCCTGATATTGGGGCA
TATGTGGGCCAGCAGTACCAGTAGGTATCCTTGGCTCATGTCACTGGCACGGGCCAACAT
GCTCCATGCCACTCTCCACTGGCCGGAACGTTCATTCATTGATCTTTGGCCCCTTGCCAT
GAACTATGCAGTATGGGTCTTCAACAAGTTGCCACGGACAGGAGTAGGCCTTTCTCCGGA
GGAAATGTTTTCTGGTGTTAAGTGTCCTCGGTCCGGTCTCGCACGTACCCATGTCTTCGG
TTGTCCAGTATATGTTCTTGACCCCCGACTGCAAGATGGCAAGAAGATTCCAAAGTGGGA
CAGTCGTGCTCGCCAAGGCATTTTTGTTGGTTTCTCTCCACGGCACTCCAGCTTGGTCCC
TCTGGTTCTCAACCCACGGACTCAACACATCTCTCCGCAATTCCACGTCATTTTTGACGA
TGCGTTCTCTACTGTGCCTTCTTTGACAACCGTTGCTGAGCGTGATTGGCGGTTCGAGCA
GCTCTTCCAATCCCCCAGGGAATGCTACCTTGACGCCTCCTCCAACCCTGCTCCTTTAGA
TGACCACTGGTTGTCTCCTTCTGATCTTGCCCAGCGGGACCGAGAACGTCATCTTGATCT
CCTTGGTCGTACTCCGTGCCTTTGGCCACCCTCTGCCTCCGCCCCTGCTCCACTTCCAGA
GGGAGTTCTAGCTCCAGAGGGAGTTTTCCCTTCCACGCCCCCAGCCCTTCCTCAGACTTC
AGAGGGAGTTCCTCCTGACACATCATTTTCGGTTCCACCGATCGCTTCAGACCGTGACGA
CACTTCTAGTGTTCCTGTCCATGACCCTTTGCCATCTCCTACGCCTGATGATCCTCCGGC
TTCACGTCGTTTTCCCTCCCGTGCTCGTGGTGGCACCTGGAAAGATGGCCCGGCATTGGA
TCGACGGTACACTCATGGACAGTGGAAGACCGGCTTCACCTGTCTGCTCTCTCTCCCGCA
GTATGCCCTCTCCATTGCCTCATCCTGGGGACAGCCTCCACCTGCTGTGGCCAATGTGGG
TCGGTTTCGTTCGCCGCGTCACGGCACCACTCGAATTTGGCATGCCCACATTGCTGATCT
GGCTCTCCTCCAGGGTGATTGGTCAGGATTTGGCTCAACTATCAGTACTGGGTCCCCATC
CATTTTCTCTGCCTACCTCCAACCGGATCTCTCTGATGACCCTGGCTCCTTTACTGTAAC
AGATGTCCAGCCCATATCCTTGCAGCTAAATCTGCTACCAACACTGCCGACAATCCCACC
TATGGTCAGGCCATCAACAGCCCACATGCTGAAAAATGGTGGGAGGCTATGGAATCGGAG
CTCACGACGCTTGAAAGTGATTTGCAGGCTTGGGAGCTGGTTCCCCGTGAACCATGGATG
CATGTTCTTCCCAGTACATGGGCTTTCCGACTCAAGCGTTTTCCGAATGGTTTAGCCAAG
AAGTTCAAGGCGCGCTTCTGCATCCATGGTGACAGGCAGATCGAAGGAGTAGATTTCTTT
GAAACCTGGGCACCGGTTGTACAATGGACCACTGTGCGCTCTATGTTGGTGCTAGCTACG
CGTATGAACATGGTTTCTGCCCAAGCTGACATTACGGCCGCCTTCGTTCATGCTCCTCTT
GGGCCAGAGGAGCACATATATGTGCGCCAGCCAGCTGGTTTTCACTGTGATGGTGACTTG
GTACTAAAACTGAAAAAGTCTGTCTACGGATTACGTCAGTCACCTCGCAATTTTTTCCAA
TACTTGTCCAGTCATCTTGAAAAACAAGGCTTGATACCATCACAGTTGGATCCCTGTCTC
TTTGTGGGCAAGTCGATGGTGGTCGTCGTCTATGTAGATGACCTTCTGATTTACGCCAAG
ACAGACCGTGAGATCGACACTCTCATCTCTAACCTTCAAGCTGCTGGGATCTGTATTCGT
CGTGAAGGTACTGCCGAAGGTTTTCTCGGCGTTGATATTGTCCGGTCGGGCTCCTCCATA
ACTCTCCTTCAGGTCGGGCTCACCAAGCGCATCATTGAATCCGTAGGGCTGTGTAGCAGT
TTGTCCACGCCAATTGGAACACCTGCCGAAATGACGCCTCTCCCTAAGGATGTTGACGGC
AGCCCAGCCTCTGGCTCCTTCAATTATGCAGCTGCAGTAGGGATGCTCCTTTACCTCAGT
GGTCATTCGCGGCCTGACATAGCATTTGCCGTACATCAGTGTGCAAGGTACACTTTTCAT
CCTACCTGTCGTAACGAATTGGCTCTCATCCGCATTGGTCAGTATCTAAAAGGGACGATG
GATAAAGGTCTCACTATGACACCTTCGTCCGATCCTTGTGTTGATTGCTATCCGGACGCT
GACTTTGCTGGCCTATATGGTCATGAAGATTCTCAAGACCCCCACTGTGCCCGCAGTCGT
ACTGGCTACGTCATCCTAGCATTCGGTTGCCCGGTTCTGTGGCGTTCCCGTCTTCAAACT
GAGATCGCACTTTCTACCATGGAAGCCGAGTATGTGGCCCTCAGCACTGCATGCAAGGAC
CTCTTTCCTCTAGTTGCTGTCATCTGTGAGCTCAGTGCTGCAGTTAGCTTGGATGCCTCC
TTTGCATCCCGTATTCACTGCAAAGTACACGAGGACAATGTGGGTGCTTTGACCCTTGCA
CGTTTGGAGCCACGTCGAATGACTCCCCGTTCCAAGCACTATGCAATCAAGTATCACTGG
TTTCAAGAAAAAGTTGCTGATCCATCCCAACGGGTCACTCTTGTCAAAATTGACACGCGA
AATCAACTTGGAGATCTCTTCACTAAAGGTCTTCCTTTAGTCTCCTTTGCACATTTGCGA
CGTTTACTAATGGGTTGGTAACCCACTGTAAACCTCGAGAGAGTGTTGAGGGGTAGTATC
AAGAAACCTGTGCCAGAAGGCCACCTTCTGAGTTTTCTGGTTTCTTACATCTTTCTTGTC
ATTGCATTCTGCTTTCTGTCCATTGCCCGCTCACCACGTGGTTCCATCGGAATTCTGAAT
TCATTCTGACGTGGTTGACACCTGAATTCTGCCATTCCTGTCATTGTCTCGCTACTTTGC
AAGACACTTTCGTGGCGAGCCTAGATATTTTGTTTGCTTTTACATGAGTTCTTGTTGATT
GTCGCATGTGTTTTCTAGTAGAATAGACAATCATAATTTTCACTTTTCATCACATCGATC
AATTAGATTATCCATTCTACTACTTCAGCTAGTTCTTTCAATCCATCGAGGTACGTTCAC
CGGCCCAGACGTCCGCAATGCGGACAATGGATCTGCTTGTATCAAGTGCATGAAGTCTAA
TGATCATCTTGTTCGATGCGCGGCGTGTCGCCGCGTTAAGGTGAGTTGGATTTTTTTGCA
TTTGCATCATTTTCACACGAACTTTGCAGTTCCATTTCCACGCACTGTTTCGATCCATCT
CGTCTCACATCCATGTGTAGTATTGCAACAAGACCTGTCAAGCTAGTGATTGGACGCATC
ACAAACCTGTCTGTAAGATTTTACAACTTTTTCATAAAGTGTCTACTGAAATGGCCGACG
CTTTCTTAGTAGGAGGGAAGTTAAATGTGGGCAAAAAGTTCCAAGTCTTTAAAGAGATGG
TGGCAGAGAATGAGTCTCTACGTGTAAAACTCCCTCGAAACATCAGTAGCATTTCATGGC
ATATGGCTCAGAAATCTATCATGGCAGTTCCATGTTGTCCTGTTTGTCAAAAGAGTGATT
ATGACTATGGAGTAAGAGAATTGATTGAATGGAAGTGTTGTAGTCGATGCAAATACGGTT
GGGCATGTGCGGAACATCACGAGGATTACATGAAAGAGCACACGAAGGAAAACTGCAACA
GTTATATCCAATGCTCTAAAACTGAACTCTTCAGATACAATCATACTATCAATTATGGAG
ACCATTTCATGTGTATGCCAGAGAATCCTCTGACTGTCCCAATGGAGTCCTTCCCCAAGA
CCTGGGAGGAGTATTTCAAAATGCGATGTGAAGAGTACTACAATATACGACATCATCTTC
CTGAGGAATTCTTTCCTGTATCAACGTTTCTACTCTCTCAAGTGACCACTTGTCTTCATG
GGATGTATCTCCACAATAAAGAGTTCTTCACTACAACCAAAGAGCTTACAATTCATGTGC
TAGGTCCTGGGGATTCTTATGAATACAAAGGAGGCTCACCAACGTGCATTTGGGAGGAAA
TCATGCACTGCCTCCCAGCTGTAAATAAAATGAAAGTCATTTTTACTGGACCGGAGGGAA
AGTTGAATTTTCCGCTTTCGCAGTTTGATGCTTGCCCTGATTGCAATATAAAAGGACGCA
TCCGCATGCAAGGTTTTCATGACATGACTTACCATGATTACTATGCGAGTGATCAATTTG
TCAAACCTGATTTTGTGGTGGCCTTCAATACTGGAATTTTTGAAGAATACACCGAAAGTT
GGAAAGAGAGCCTAAGAGTTTTACTGTCTTTGGATGTACCGTGTCTCTTCACTTCTTATA
ATGAAAATGAGGGAGATGCAGACTTTGGGGTTCTTGAGGAAGTGCATGCAAATACCCTTA
CTAACAAGACAATGCCCAACCCCTTTGCAGTGAACATACCTCTGATTGATGACAGCTGCA
TTGACAGGTTTTTCCGCTGTAACATGTATTATGTTTGCTTCCAGGGACGCCAAACACAAA
GGTAGTTCTGCTTTATGTGATAGCATAAATTGCATCATTTGAAGTATTTAAGTTTTGAAT
ACTCCTTCAGGTGCTGTTTTGTGTGTTCATTACTGAAGCAAATGCTCCGTTTAGGGTAGT
TCACGTGTACAGTATCTAGATAACTTTTGAGTAACTCTCCAGCCATAGTTGATGAGATCC
CGTGAGATGTTCTATACCAAAAAATCCTGGTTTGTGGTAACCCCTCGAGATATCGTCCAT
TGTCATTGAGTGGGGGTAGCTCAAGTTCTTGCAGTTGGAAACATTAGAGCATTTTCTTCT
TTAAGAATAAGATTGATCAGAGATACTGCCATCCAGTCATCAGTTGATTTCAGTTCTAAG
TCGGCTTTCCTAGAAATTCCAGCCTCTTCTCAGAGCCATTCACACTGGAGATCCACAAGG
TTAGATTTTAACAGACAAGGTCAATTTGAATCATTTACATGAACCTTGCCTCCATTTGTT
GTCGTCATTTCTTGTGCCAATGTGAGTGAAATGAGATGAGAGGAAATTTGTTTTCTCTTT
CAAATTAAAGGCAGGCACCATTCATACTATCAATTCAAATTGTATTCATAGATTTGGTCC
AATACCCTGGAAGCCGGTGTTTGTGATCCATGTTTGATCTTGTAGAATACATGGATCTCT
TCTTGGAAAAGCCCATTGTTGTTATTGACACTGACACAAGGTTATAGGTCCAATCATGTA
ACAAACTCTCACTCTGGCCATTATGTTAAGTGTGGGATGTCATTGCTTGTAAATGTGTGT
GCAGTGGTACGTGGTGACATTTTGTGTTAGGGCTTCGGTGAGTATGTCAAGAAGAGGTAC
GCTATTTGTAGCCAATATGACAAATATTTTTTCCCTATCAACTTTGATGTAAAAAACAAT
TAAATATGCACACATTATATAGTAGAGAAGCATCACCTCTACATTGCTGTAGATGCTGCT
CAACATAAGAAGCACACAATATCACGAGGTACCATGTTCAAGTCTAAACATATGCGGGAT
AACACGTGCAGAGGACCGGAACCATGCTAACCTTTTTTTTCATCACACACTAAACTGACA
ATATGCAATATACCTTTTCACTGACTTTGAATTATTTTGTTTCTATGTTGGGGGAAACAG
AGAATCTTTGGCTACAAATAGTAGCCGTCCCAAATATGCCTGCCAGTTAAGCCCAATCAA
GCAAAATCTAGGCCCTTCATCAAAACAACCCAACGACAATCAATGCTGTCAATGGTACAA
TATGCTTCTATGATGTGCATCTATTTTATAACAGTCATGACTCCTTTGTCGTGGGCAGTA
CTATTTCATACGTACTTCTACTAATGAATACAGCAATAAAGCAAGAAGACGATTAGTAAT
TTAGCCAGTCTAATAAGGTAAGCTAAAATATACAAATTTACATGTCAAAACGTATTGTTA
AAAATAAAACACTACAAAAACCTTGTTTTACCCATATTGTCTCCACCAAGAGTCCACTGC
AACATGCATTGCAGTGGGAGATGTAACAGGGGCCTCAGGTGCTCTCAAACAGAAGATATG
TCGTGGACTTGTCACCGGAGCAATATCCCTTCCTCTTCTTTATATACTCCTCACTGATCC
AGGAACAAAATCATTACTAATGTTAACATTGCTCTTCAGCATCAGAAACTGCCCTTTTTC
AGGAATTCCAACATATTATAAAAAGGCAAGTGTAATTTCTGGCAGTTGGTGTAAGTTTTG
GAATGCCAATTGGCTTCATGATAATGCAAATCAATCGTGAAAGATGTGGCAGTGCAGTGG
ACTGATGTCATGCATGGGGTACAAACACAACAAAAATGTACCAAATATGCTGTGGGGGTG
ACGCAGAACATATCTTCCCATGCTGGAGTGTTTGAGATAATTCATGAATGATAATGATGG
TCATTTCATTTCCATGGTAACAATAAAATTGCAGGAACAGATTCAGTATTCAGCATTGGT
TGCACTGTAAAGTAAGCCATACCATCTTCCCTGTGTCTGAGCATGATTTCACTCGTGCCT
TGCATGCAAGGCCAAAAAATGTCAAAAAGTCACCATCAAGGACATCTCAAAGATACATGT
CTAGGACTTGCCTAATGCATACCCATAACATCTCATGTTTTTGGAGTTTTCAAATGAGGA
CATAGAGCATCAAAATATGGACACCAAGTACACGAGAAGACAAATATTTTAGATATATTG
TAGGTGGTATTATTATTATTACATGCATGTCTTATGTTTTTTCTACTGAGGTAATGTTTA
CTAATGAGGTACGGTCTGGTTATTGTGGCTTCTCTATACATATGATTATCTTTCAAACCA
CACAGAGTGCATGATTCTGCCATGCAGTGGTTCGAATGGGCATCCACCCAAAGTCATTGA
AAATACCACTTTCAACTTAAATGATGAGCAACACTCTGTAGACTCAAGTCATTGATTTGG
TATACATAGGATTAGTTTACACAAAACACAAAGTATGTTGACATGAATGCATTCAACATT
GCTCCAATGCCAAAATGTTTTCTATTGATATTTGAGATATATTTCAGATTAGGTCAAAGG
TTAAACCACAGTCGAAACTATAGCTCTATAAACTACATGAGTTTAAAATCAGAGCTTTCT
CTGCTTTCAAGACAAGCATGATATAATTTTCCTCTTCTGAAGCTGCAATCATCTCAACTG
TCATGTCACTTATCATGAAAGGCACATTGTCTCAAGCTAACATCAGGAACTGTGACATAA
ATGTGGTTAAACCAAAGCCATCAATTATCTTGCAATAAAACGAAAGTATTAAAAGCAAGA
ACGAAAACAAAAGTAACCAAAAGAATCAATGAAAAACAAGAGTGTGCGACCTCATCTTCA
AAACTGCTGGAGGGTCACAAATAATGTTCTGCCCTACTTTAATGAAAATGAGAAGTAGAA
TTCAAGAATGCAATTCAATCATTTGAAGTGAGACTGAAATATCACCTCATGAGAAAAGAG
ATGCAATAGGCCATAATATGACAGGTTGATGATCTCACCTTGACATGACTAGCTGTGCTA
ATCACTCAGACATAGCAAGTTGCTTCCACAATGAGCAAAAGCAAAATAGCTCACAAATAA
ATAGAAGGAATAAAACATAACATACAACAGGGCATTTTGGTTATATCTTGATTCATGGCA
TTGCCAGTGCTTCATTGATAGTGGAGGTAACAACTGTCATAAAAATGACATGCACAGAAA
TAAGTAAATGAGATTGTACAGTGAGTGAAATATTATGAGATTGTGTAGTGAGTGAAATAT
TTTGAAGTAAATTTGCAAGTGGAAATCAATAGCGGTCAAGAAAGCATACTCCACTATCAC
TTTGCTAAGCTCTTTGGTGCTGTGTGAGTAGCTTTGGTAATGCTGTTATGAAAACAAAAA
GTCACAGTCACAGGCTTAGAATTGCAACAAAACAGCCTCCAAAGTGAGTAGCATAACTTG
TGGATTGGGGCATGTTAGGGGTAGTTTTTCATCGCAGAGTCAACAATCTTTACAGTCAGA
GTTATCTTACAGCAATGAATGAACCAATTGTTTTGCTCCGATTATGTCAATCTTTTGCAA
AGAATGAATATTAACCCCCCAATGCATACATGATTGCCCCCTCATCTGTCCTTCATCATC
TTGATTACACAGTGAACTCATCAGACTTTTGTGAAAATTTCACAGACACCACAACAATGA
AAGTTTGCCATTGACACCAGTCAACTAGTGATACCTTGCCATGGGGACGCATTTCTTTGA
GACACAAGAGGAGGACTTCAGGGAAAGTTGCATCAAAAATAAAATAAGTCCAACTTGATA
ATTTTAAAAAGTACTAGCATTGTAGAGAACATATTTCCAGGTACTAGAGAGGAGAACAAC
AACTCGGAATGAGCTGATGTTGTCTGTTGAAAATCCTCCTTTTTGAATTTCACGAAGGTC
AATTGACTGTTGAAACGTACTTTGTACTAATGATTAGCTCTTGCACATGTGGTCAGAAAA
GTACATTTTCAAAGATTAGTACATTCACACACCAATCTTTGAAAATGTACCGATTTCTAA
AATTGTACCGATACATGTCGATGGTACTTTTTGAAAGATTCCTACATTAACAATTGAGAA
CTAATACAATTTGCATGAGAAAAAAGAAATCGGTACATTTTCAAGCTCGGTACATTTTGG
TACGGATCTTTGAATATGTACCAGTCTTTCAAAATGTACTTTTTGATTAATCAGTACATT
TTGAAAGATAGGTACATTTTGGTATGAATCTGAAAAAGGGGCTTCATGGCTATTTTCCCC
TGCTGTTGTGTATGTGTCAACAAAATAAAAGCAATGAAGCTGGCAGATACATTTCACTCC
CAGGTTGGAGTCTTCATATTCTTGTAGAACGTCCTCAAAAATCCTCTTTATACAGTCCTG
CTAATTTTAGTATGCAGATAATAGCAGTAGGACTATCATACATACTTTCCCTTAAGTCTG
GACAGAACTGAATTGGTTTGACCTTTGTGCCCTTATAACTTAATGACTCAACTCTGTTTG
TCCATCTTCGTTACTTGTTCTTGGACATTTTGTTTGTATTCATTGTGTGATCTTAGGTAG
GCCGTAAGTGTGGCGGACCAGGAATTGGATCCTTCCTACGATTGGTGTAGACTTTGAGGG
TGTCATTATTTCATATGTTTTAATTCATTTTCCTGAGGCAAGACTGGTTGGATGTTGCTT
GAACTTCGAACAAGTTACTGGAAGGAAAATGAAAGAGCCGACATGTCTTGTGACGCAGTG
CATTGTATTGTGCTGGAACCCAAAATAAAATTACATCTCATTAACATTTTCACCTAAGCT
CCAATATTGTGAGATATCTGGCATCTGGCTTTGCAATGTAGAGGTCAGTGCCTGTCTCCT
GTCGTGCTATTGTGGACACCTCATGAAAAAGAAAAGCAATGTGTTGGTCTTGCCACCTGT
GCCATCTTTTTGTTGTGGAAATCCTCAGCATGGTTCCCCTTCATAATTATGGTCGTGATA
ATGTGGTTGATCAATTCAATGGCTATGGTGGAACATGAAATAAACCTAGACCTCTAGAAA
AATGCGTCATTAAGGATGTTGACAGACAGACTGTGGACACTCTCCATGTAAATACTAGCG
AAATACTATTTTGCTGCCACAAAAGGTGCTTAGTCCAACTTATGTAGGAACATAATATTT
TCATACAATGTCTAACGGAAACACACTTACAACATGAAAAGCATGCATAACTTTGATGCT
TTTGGAAAGCTTACAAAATGAGCTTTGCAATGATAAATGGTGATGTATCACCAAAAAGGT
ATCTTCATCTATTTTTGACTGGTGATAGACAGACATATAATTCCTTTTTAAAGGCCCAGT
CTCAAATGGTCTATGTAAGTTTATTCACAAGTGATCACTGTGTAAAAAGAGGCTCTGGAT
GTGAGGTAAGAAGATGCTTTCTCCTAAGGTACTGGGAAGAATTGCACTGATGGTTTGTGT
GTGAGAGCTATCTTGGTTGTCGGTCAGTGATATAAGAGATTGCCCAAAGTACTTGAATCT
TTGATTGGCATGAACCGACACCATCTGACAGGTTGTCTGGAATGGGTTGGTGACTTAACC
ACTGTAATGGACTGAATACATGTGCTCTTTTGTACACACCAAAAACTCTACATGTCTCAG
AATGTACCATTTACATACAAAATTACATGATACATTCATGGTGGATGCCAATTTGCCCCT
GGCAGAACACAGCCAAATACCCACTTTCACACCATTTCATCTAGCATCGCCCTATGATGT
GTAGTTTCATGATTTGGTACTTGTTTAATTTTCATCTGACACAAATCTCTTTCTGTTTTC
AGGACAGGATGGTTGCTACCAGGATGAGGAGTGGGAACATGGGGCTCCTAATTCTGGAAG
AGCCCCACAGTCATGGTCATGTTTTCTTCCAGGAGCCAGGAGGACTTCAACAATGAGAGA
AAATATTGGACATAAGGAGCTTATTAGCCTATCTTTCTCCAGTCCATTGGTCCTCACAAG
ACAATAAATTCTTTGCTAATGATGAGAGTGTGAAGAGGGCAGGTTGGGATCACAGGAATC
GCAAGGACAGAGGTCATTGGTGTTTACTGGTCACAGGTTGTGTCAGGGAGGGAGCGGACC
TTGACAGTATAGTTTGATTCTAATCAGATGAGTTGCTTCAATTTTGGGATGGGAACATTT
AAAATCTAGAGAGCTTCCCATATGGTGGGCTGTGACTATTGATGATGTTAGACTACAGAC
ACAATAACATTAGTGCATTTTAGCTTTATGTCTCCATTGTAGAGTAAAACTAGGCAAAAC
CTTGAGCTGCACTTTTCTTTTTGAATGCCTCCAAAGAGCCCGTTACAACATATTGTACGC
ATCATTTATTGTGATTTGTTTTCATCCCACTTCTCTGTTAAAAAATTCCCTTTTCTGCAT
ATACAAAATATTCACATTCTGCCCATAATTAACATTATTCTTCATTATTTCCTCCATTCT
CTGTGTCCTATTTGACCATCTTTGGCTGCACCTTGTTCAAATGAAGTGCCTCAACCCAAA
TTTCATCAGGCCACCCATATTTAAATCTCCCAACACCTCAAAGGGCTACTGTCATATGGG
TGGCAAAAACACATCATCCATGAGTTCATACATCTTCTTGGCAGTGGAGGGATGTTTCAA
TTTTTGCATAAAGACAGTGGGCCTGGAATGGAATTGTTGCCTTGGACCACACCTAAAAAA
TTTGTTGATTTGTAATTTGTAACGCAGAATGCCAATGTTTACTCTCTAGAACTAATTGTC
AATGTTTACCTATGCGGATGATCACCATGAAGAAACCCCAACAGTAGATGATGTTTGATT
TTTGTATCAAGATCAAACATAAAATGTGGGCCATGGGACACTTCTTGGAGGCAACAGCTG
ACATAGTTCAAACAGTTTGAACCGGCATGTTGTCATGCACATGAGCACATGCATCAGACA
CAAAAATCTGTCACATTTAAATCAAACAAGTGCCAAATCATGAGTCTACATTTCATAGGG
CATTGTTAGATGCACAGCAATGGTCAAAAACCAAAATTCTGTGCTCACACTTGACTCAGG
CTCACCATTACCATCAACGTTACGTGTTCAAAACTGAATTTGAGAAAATTTGGTGAGAAT
TGGTTAGCGCCAGCATTTTCTATGACTTTCCCTTACACTACCACTCCATGACGCTCATCA
AGGATCCGTTTGAACTTGTTGTGAGCACACACACCCAACAATTTCATATTTGAATTATGT
TGGCCAAACATTGACTGATGTTCCTTTGTGACTGTATAAAATGCATGAAAAGTAAGTGTG
ATACTAACTAAAGCATCAGCAATTCTCCCAAGATAAACAACTCAATGACACCATCCAGAT
ATCCACCGGAGCATCCGACCAGAGGGAATATCAAAGCAGAGACATACAAGAACATTTTTT
ATGTGTTTTAGCACCAGTTACTCTGAAGAAATAATTCAAATCTGTCCATGCTGCAATATA
CTCATAAGGACAGTGAGAACAAGTTTGTCAACATGCTTTGATTGAGGAGGGGTGACATCC
TAGTTAGGTCCACTAGCTTTGATCTGGTTCAGTCAACTTGTCTGCCAGTAAGACTGGCTA
TTGAACCTGGTTTATTTGCTTGTCTGCCAGCACTAGTTGAGAACTGAACCTGCTTCAGTA
CTTTTGGCGAAAAGCAACCCAAAGTTAGTAGGAATCAATAGCTTTTTCTGGAAGTCTTAA
AAATCTGACTGATGTCACTTTTAGGCCAAATGATACCAGTGTCCTGGTTTAGTTGCCAGC
TGCCAGCAATAATACTGAAAAAGTACACACTGAACAAGATCCAGATTTTATGTTCCTCTG
CTAGGAAAAGCTAGTCGCTAGCTACCAGGAGATTTTCGTCCAACTGATCAAGATCCAGTA
CTTTTGGTGGTCATGTCACCCCTCCTCTTTGATTGAACACCAAATTGAGGGAATGTTGGT
TAACGTCAACGTCAATGGTAAGGGTGGGCCTTAGTGTGATGGACTTATGTGCTCCTCGTG
TTGTTGAGAGGGTGAGGGTGTTGAGGTCCTTGTGGTCAGCTTTATTGGGTGTTGGAGTTA
TCAAGATTTTTTCAAAATCATAGTTGAATTGGAAAATGAGCCACTTTTCTCCTTCACCTC
CTTCTTCTTCAGTGAGACCGTTTTTTCACTTTTTGCCAAAAAAGGTACTTTCACAGTAAT
TCAACCTAAATTACCTGTAAAAAATTATTTTTTTGGGTTTATTTACATGGGTAGTCATCT
GTTTTGATCTATGTTTACCTATAAAATTATGTCTTATTCTGAAAAAGGGAGCAATTGTGG
GAGTGGCACGCACTTGTAATTAAATCTCATTCCAAAAATGGCCGCGATTGCGTGCACGGC
ACGCTCAAAACACGCAAGGCGCATGCACCCATTTTATACTGAGTGTAGACAAACCACTTT
ATTTTTAAACTTAGGCCTTCCTGTGATGCCACGAATTGCATTCTATCTTGCAGCGGCTGC
TACCGTATAAATTGGTGTTTAAGTCTTTCACATTATAGGTCCAGTGTGAGTCGAATTCTT
AACATTTGTCCTTTTCGGCTGCATGGCAACCCCTTCAATGCTAAGACATAAAACATTGAT
TCTCGTCAATCTCAGCAACATGTCCATATGTGTAGCTCCTCATCACTCCTTGTAGCTGTG
GAGTTATGACAGATTGCAGCTAAATGCACCACACATCATGGGCACATCCATGGCACATCG
CATCAACTACCTCATAACTAAACCATTGGCACAAAAGGGCAAAAAAAGAAGTAACCCCTA
CTGAAGTAAATCAGCAAAGATACCAAAAAAATAACAAAGACGATAAGCCAACTTGAGCGT
ATTATAAGGCCCAGTTCACCGTCTTAATTACCTCTTTTTTGTGGCATATTTCCAGGGCGT
ATTTTTGAATACGGGGGGGGATACCGGGAGAAATGATTTGAAAATTTTAAATCATTTCCA
CGCATGTTTATTTTTTAGGTAGTGTATTTTCTATGATTCTTGTGCTTGTCTTCCTCACAT
TCATCCACACCACACATTGTTACTATCCTACCATACACATCTCATACACATCCACCACCC
GATCCATCATAATAATATAAATGATCAATCGAATCAATTGATATTGTGCTCCCTTTGCCT
TGCACGCGATGCCCAATAAACAACACAGTCCACTGCCACAATGCCAAACTACTGCCTGGA
TGGGGGGATGCTGATGACTGATGAATAAAATAATACAATTGGGTGGCAACTTGGTGGCCA
GTGGCTGCAGCATCACATTGTGGCCAATGTCTCGTGGCCACATATATTACCTTTAATAAG
TAGTATCATTTGTATTATTAACTTGTGCCTTTCCTCACAGAATGCAAGGCGGATTTTCAC
TACCTTACATGATTTGAAAAAAAAACAGGGCGTATATACAGGGCAAAAATGTGCTACAAA
AAAGGAGGTAATTAAGACGGTGAACTGGGCCTAAGTTACTATTTAACCCTTAGGTAGGCA
GTATCTCCATAGTATTGCCATTTCCATACATTGACATAATTAAACCAATAGATGGTCTTA
TTTGACCGTTCCAAGCTTCACATATTGGTAATAGATGTATGTGCTACATGTACGTGTAAT
TGTAAGTCTGTACTCAATGAACTACAACACCATCAAAAACGATTGTTTTGGTGCATATCG
TAACCCTTATTCCAGCATGAGGTACAGATACGTTCTTTGCATGGTGTGCAGCCCATACGA
CAGTTATTGATGCCATTTAACTTCTCCTCCCTAGTAGTAGGTCTTTCTCTGTAGCACTGC
TTGCAGCAAGAACTACCAATCTGCAAATCATCTTGCTTGTCAGTGCAGTCAACCATCGTG
GTGCGTGTGCGATCATGCTGAATGAATGTGGCAATTGTGCACCTCTTGCGTTGGTGATCA
ATACTGGTGGTACAAGAATTCAAGCAAAAGAAGCATTTGTTGCATTCACAGGGAAGATTG
TTGCTTGCCCCATTCAATTAGGCTTTGGACCATCCAAGTCAGTCCAACTGTTGTGTATGG
CATCGCCCATCAGCTCTTGGCCCAAATCAATCTGAAACTTCCTCCTGCCATGCTTCTTCA
TGTACTCCGTCCATGTTGCTGGACCAATACCACTCCTGGCACAATAAATTACTGTAACAT
ACAACTGATGCACAACCCTGTCAAGCAACCAAAAGAACACACAAAGGTACCATTGTTTCA
TTCGTAGGGAAGTTTTGTAGTCAGCTGAATCACGGTCATTCCTGTCGACAATGTTGAAAT
GTTTGGCGTAATCTTGCTGGGCATTCGATGCTGCAAATGTACTCCTCCTTTGCTGTTCCC
TTCCAGAGCATTGAACAACATGACCTGTACTAGCACCAACAACAGTAGTATGCAAGAAGC
AGGCTTGCTTTTGATCTGTCCATGTAGTGTGTTGGATGTAGAAGGTCTTGCTGGTATCAG
TCTTCCGTTGAATGCAAACCTCCCTAAACCAACCACATGGGACTTTAGCCTTAGCACCAT
TTGACAACTTGAGAAACAGCACGTCCTTGTCTTGATGAGCTTGTTGCCAGTTGGAACCAT
GGTGCCACAGAAGTAGTAGCCATACTTGTTGTACAGGTGGTTGGCCAGTGCCATTGTGGT
GTACTAATTGTCAGTGTACAGTACTCAGCCACGGCATTGATGGTGTACTAATTGTCGGTG
TACAGTACTCAGCCACGGCATTGTTGGTGAGGTTGTTGTCTTTGAGTAGCCGATCCACAA
CTGCGACTGCTGAGTTGTTGGTACCATCAACTACAGAACTCCCACAATACACTTCAAATC
CAAGTAGAACACCAGTGTAGGAAAAGCACGCAGCAAATACTTTGATGCCGTGCTTGATAG
GCTTCCTGGGCATGTGCTAAATGAAAGCTTTGGCATGGCCAATGTATTGAATCATAATCT
CATCAATTGTCACTTGATCCCCAGCAATCCAAACAGTACAAATACATGCCATGATCAAAG
TAATGATCTGACAAAGCTTGAATAGAGGATCATATCCACGCTGACCTGCTTCTGGTCTTG
AGTGCATGAGAAGTGAATGTAGTTCTAAAGGAAGATGAAAGCTTTTTGTGGCATAGTATT
CTGAATGAATGGAATTGATACATCATATAATGCATTACTGTGCATTGCATCAATACCACG
ATTATTGTCACCATTGAAAAAGCCTCCTACAGACATGATTGTGACAAGCGAAGCCAAGAT
AAAATCCTCCATCACTTGGTACACCTTCATATTCTTGGTGACTAGATATCAATGGCGTGC
ATTGGATGGAAGGTTTTCTCCTCTCTTGGGGAAGGTTGCTGACATGATGGGACACTTAGT
AGTGTTGCCATCCCTGTCCAGCCATGCGATGGGTACGACCTGGTCAATGTAGGCATAGTG
CTTAGTCCTCGTGGCAATGTACTTCAATGTGTCAATGGTGAAAATGGCCAAGAACCTTGT
CGGAAAGTCTCCTACATGAACGAGTTGGAGCATTTCACTAGAAAGACCCCAATCGGCACC
ACCAGCAGGACCAGTGTATCTGCCAGTTCATGGTGGAATGCAGGTGAAGTCATCTCCCTT
GACTTATTCAAACCATGGCTCATGAACGGGATGTAGGAACTCCATCTTCTTCAGCATCTC
TTGCTTCTATGCAGCACTGAAGAGATCCTTCACCACCCTGATTGACTTAGACTTGTCAAT
GTAATGTTAGTACTGTTATGATGTAATCACCATTGTCTGCACCATACCATCCACCAAAGC
ATCATGGGCACCATTGAGATTACAACCTGTGATGAAGTGATACATCACACCCAACTCCAA
ACAATCAAGATTGTTCTTGTCAGGATTGAGAGGACACTTGTATGCTTATATAACTTCTAA
TCGATCCATGAAGTAAACAATCTGGGGAGGTATGTTCAATTGGGATCTGGGAGTTAGGCA
GTGCTTCCAGAACCATATCATGTCACAGGTCTTGCCCCGATAGGCACAGAGAATGCACTT
CTTGGAGGCACTGACATTACTCTGAATCCAAGAGCCAAAGTTAGTCCAAACAGAGACAAA
TGGCTGGTCATTTTGTATCTGGCACAAGCCAGGGACTGATTCCAAAATACACCATCAGGG
GGCCTAACATACTCATTGAATGTCTCCTCTACATGGATAAAGGTTTTTCCTTGTGGATCT
CCAGGGTTTTGCCTGAAGAGTTGACCAGAGAGCTTGATGATCCGCAGTATTCTCCACCTG
TTTCTAAGTCAAGAGACAGGAAAACTATCTTGTGGGTGGCTACATCAAAGTGCACAATGG
ATTTGCCACAAGGAGGGACTCTTTTGGCATCGGTAGTATTGTGTGTGATGAGGGTAGAAT
TGGAGGCATCTACAACTGATGGACGGTCAAAAGCAGGGGGTGCAAGCATGACTTCTGGTG
GCTGATCTGCGTGCAGTTGAGGGCTGGAGAGCTCCTGATGGTCTTCATCTTCAAGTTCGC
TGCTGGCGGCAGAGGCAAAATCATTGCAGTCTTCATCCAACACGCCCTCGTTGTCAGATG
GTGCATTTCTGGCGTCAGAGGAGACAGAATTTGATCCCTCCGCAACATCGTGTAGGTAGA
ACATAGCAATGATTGATTCGTGATGTATTGTTGGTATGGCGGGTTGATTTGTGGAGCTTA
GTCCCAGGGAGTCATGTGAGAGTGGAGTATTGGCATTCCCACTGCCATGGCGTTGGAGGT
GGGATGGATGAGAGACGTGAGTTTTCGCCAACAAAATTGGGCCGGCGGCCTATGGAAGGG
TTAAATGTATCTTTTGTCATTTCATTTACCGAAAACACCTATTTATACGGTAGTAATAGT
TGGCTCGATTAAGTACTGAAACGACCTATGAGCGACCTATGTATCCTAACTCTACCGTCT
TCCGAAAACATGTGCCAAGAACACAAAGAGCATCGCAAAAGATCGTACATCATTGCAACC
TGATGGACACTGGCCTAACTTCCTGTTTTCAAAATTGCTTTGAGCTAGAAAAGAATGAAG
AGCCATCCCAAGCTTTCGCCGTATGGCGTGTTTACAGGCAAGGTGCGCCTATTGGTTGGG
GTTTCAGCGTGCACCACGTTATCGTTCTCACAGATAAGCAACCTTTCTCGTCAACCTTGA
CAACAGCTTTTCCAATACCATGCAAACCTTGTGGCGTTTGAATCGTCACCTCCAACAACA
TCAATGAGTCGTAATAAGTGTATTCTTATCGGAGGCTTATCTGACGGCCTCATTCCAACG
CCTTACACTTCAGATCTCGAGAAAGAGTGCCACTCACTGGGATGGAGTCTTGTTCAACCG
TTGCTGTCCTCTTCGTATCTGGGTTTTGGCAGTGGGTCTCTTTCTAGGGACACAAGCGAG
ATAGAGCTATTGATGAACTACCTCGTCTGTCATCATGATGCTGATTTTTTCACGCTGGTT
GGCCACTCAACGGGTTGTCAAAACTCAATACACTTTCTGAAACACGGAGATACAGATATG
GTCAAGAAAGTAAAGGTAGAACTATCTGATTTGCCTTGTTAATCCTTTAGATGTGACGAC
AGTGATGCACTGAACGCCGTCGCACATGAACAGCATTCTAAACAGGCGCCCAATTCCTCT
CTTTTCAGTTTGTTGCCTTACAAGCACCAGTGAGCGACCGTGAATCCATGTCCCTTACTC
CCGGAAACCATGATGCCAACTTGGAACATGCAAAATCGCTGCTATCACAGCACAAAGGAG
AAGAAATGATGCCACGATCCACATTCTGGGCACCGATGTAAGTCTCGAGCACTTCATAAG
TAGAGATCGTTTGGAGTTTACTACGAAACCAATGTATTTTTTATCCACTATCAGCACGGC
ATCTCGCTACCTAGATCTCTTTGATGTCAAAGGGGACGATGACTTCTTTTCGTCGGACCT
AAGCGATGAAGAGTTGCATGAACGTTTAGGTCACATAGGCAATCTTGGCAAGAAGACTGG
CCTGCGTTTACTTGCAGTATTTTCTGGAAAGGACGAGTACGTCCCGGAAACGATCGAGAA
AGAGGTGCTGCTAGAGAGATTAGTTACAGCAATGAATGGCGGGAAGAGAAATCACGGAGC
GGCACGAGGGCTGCTTCTTAAAAATGCAAATCATAACTTATCGGATGGTAGTGGGGATAA
AGAAATTTTTGTCAAAGAAGTAGGTAACTTATTGCGCACCCTCAGCGCGGATAGTTAACG
CCCGTTGTGTCGTTTATTGCCAAACTTCAGAACAACTTGGTGCTTGGCAGTTCCTTCAGC
ACAATGAATGATCATTCCTGCTTAATGAGTGTGCTCTTTAATTTTGTTTTACTACAACAC
ACACTTCGAGAGGACATCACAGATGCATTTTTTGAACTATTGTCATTTCTCAATTAGTCG
AAATTGAAACTCATCAATGCCTTCGGAGGCTTTTTCCCTCGAAGAGTCTCATCTATTTGA
AAAGGAAGAACAATTGATTCAGAGGAGCTCATGGATCTCGGACCGAACCTCAACAAAACC
AACATCAGCGCTGTGGTAAACGAGGCAACGAAGTACAACCCGCCACCGCATGCGGCTCCA
ACAGCAGCCGACAACCACACCGATGCCGCTGTGTTTATCCCTTTAATAGTGTGAATCAAT
TCTCCTTCAATATCCTTTTTTGTATCTTTCACGATTAAACCTGCACCGAGAAATCCAACT
CCCGATGGAATCGCCGCAGAAACTCGTGCAGGGTCCCAACTCATGGGGCCAACTTCAAAC
ACAAAGATACTGTTTATTGTGAAAAGGCAAGATGCAAGCGCGATAACGGCCATTGTTCTT
ATACCCGCCGGGCGATCAGGTCCTCGTCTTTCGTAACCGATGATGCTTCCGAGGATAACT
GCTGCCACTAGATGTCTGCCAAAAATACATTCAACAGGTTTGAGCCCCATCAGCCGCCAA
TACCTCGTGTTGAATCTACACGGGTCGTGGACATAAAACGCATTTGGAAAAGACAAATCG
TCTGGACGATGACAAGAGGGAATTCGACAGAATCTAAACAAGGTTAGCATCCAGGAATAA
TATAAAACCAAACTATTAAAGTATACATTGTCTTACAAACTGGCTCATCGCACGGTAGTG
TAAGATGGGGCTCGATCATCACGGCGGCAGCGGCGGACAAGACATAAATTGCCATAGATC
CATAGAAGGCCCCCTTCCAGTACGTGAATTCACTGAAGAAAGAGTGCATGTTAGATAGCA
GATCGCAGATTGATGAACCAAAAGGCGGAGGACCGAGGATCGACGATGCTGTCGTAAGCT
GCAGTAATTCGTGAGACAGCTCGCGCAGGCTTGTCACATCATCAAGGCCCTTTACAAGCG
ACCGTGCTAAACAACGCTGGGCTAACGTAATTTTTTGTACTCATTACCTATCCTTAGCCC
TCCCCGAGTTGTGTCAGCGTCCGCGCTAGCCCAGTTTTTTTTTAATTTTTCTTAGCCGGA
GCGCTAAATCCGATTTCCTTGCGCGAAAAGACGCTTCTTTCGCCCGGAGCGCTAATTGCT
TCGCCCACTCATTTTGAGAGCTCTTCCTTGCACATTTCCCCATTCATCGCAGACACCACA
CAGCCATGCCCTACGACAACGATTCCTTTCACCCCTCTTCTAGTGGTGCGGATGGATCAT
CCGATGAACGTGAGTGGCAGACTCTCGATCAGCTTCAGAAGAAGATGATGGCTGATGGGG
AAGAGGAATCCTCTGGTGGAGAGGAGTCTTCTGGCCCCGACGACAAGAGCTCTTCCGAGA
GCAGTTCCGAGAAGGCTCCACCTCCTCGCAAGACCAAAGTGAACAAGACTCCCAAGAAGA
ACGCGCCCCGCAGGCAATCATCTTCGCTTGATCGTGGCAGCGGAGGCAACAAGAAGACTA
CCACAAAGAGAGTAGTTGTGGAGTCACGCGAGTCATCTGAAGATGATAGCTCTTCATCAT
CGCGTCCACCGAAGACTCCTCAAAAGCGTAAACCTAAGAAGCAAGCAGGCAAGAAGAAAA
GGAAGAAGACGACTTCCGCGAACATTTCAGGCAAGGGTAAAAAGACCGGCTCATCATCCT
TCACCCCAGATGAACTACTTCTTCTCTCCAAAGCTTACATGAAGGTTTCCTGCAATGCCA
AACATGGCACGGACAAGAAGGCGGAAAAGTTCTGGGACGACATAGCTCTCCATTATGTCG
AGCTAGTGGGAAAAGCAAACCACATAAACGAAGACAACATCGATTATTCCAACATCAATA
TCATGCGGAATGCAGAATCCCTCCGCAACTGCTGGCAGCGTCGTCTTCAACCCGCTGTCC
AGAAATTCTGTGGCATCCTCTCTACGAACCCGCCTCAGTCTGGCGAGGTCAAGGATGATG
CGGTCATGGACCACTACTACACAAGGATGAGAACAATGTATGCCGAAATGTCACATAGTT
TTAAGAGAGACGTCCCGAAGGACTTCTCCAAATGTATGAAAGCATACATGTTCCTGAGTA
GCCACCCAAAGTTTGACGTGGAGATCCCTCTCAACTCGTCCCAGAAGAGGCCATCGAAAA
ATCCAAATGCCATTCAGGCAGTATCAGAAGACTTCACCGCCGAAGTTGAACTCGAAGATT
CGCAGCGGGACAACAGCTTTGTAATCCATCCACAGCGTTTATCCTGTCCTGCCGGCAGAG
AACTTGCGAAGAGGGCAGATGCCGTGAAGCTCATCGTCAATGAAGTGTCCAAAAGGGCAA
CGGAAAATTTGAAGTCGCCAAGCATCGACACCGAATCAATGATGGGAGTACTCCAGAAAA
GTCTCACTCAAGCCAACGAGCACATGAGTAGCATTGCTACTCAACAAATGACCATGGCGA
ATCATCAGGTGATGATGAGTGCTCCCCAGGAGATCCGTGAAAGATACTTCCATGACATCT
ACAAAACAATTGAACTTGAGACGACGAATAGAAAGATGCAGGAGGAGGTACGGGCACTAG
AGCTATTGGCGAAGAAGAAAGAGCTCGAACAGAAGTTGTCTGGATACAATAATACCAGTG
GAGATTCTGATCATGACAAAAATGGATCTGATGATGACTCAGAAAAAGAGGAAAACATCG
ACAATGCTGATATGAACAACCAATCTCGTTGGGTTCAACTCGCTTTGGGTAAGGATGAAG
TGCAGGCGTCGGATCTCGCCAACAGTACAAAGGGAAGTGAATTTGCATGTCTCCATAACA
GAGACTCCACAGACTTTATGAATGAGTCAAAATTCCAATGTTTCATTCTCAAGAGAACGA
ACAGCAATGAACCGCCTCGTTGGGATCTGTTGCACGAGACTGCGACTGTAGTTGTGGATC
ACATTGTCGAAGATGAAGATCAAGGACCTAGCAAGGAGTGGGGACCTTATGGATGGTATC
GCCATCCTACGAAAGAACAAATCAACGCTGCATTTATTGGGAAGACTATACGAAAGAGTG
TCTAAAGAACAGAGATGTTTTAAGTGATTGGATTGATAAATTATATGTAACAAAACAAAT
GACATGACTTCTATGTAATAATATTGTATTCCATTTTATGATATTCCATGTTTATTACAA
TTATCATTCAAAAGAGAATACGAATAGTTTTGAAACCAACATCGATGAGTTATCAATCTA
AAGGCTAAGTGGATTGTAATCATCACAAATTTCAGTACTTGTTTCCAATGCCTCATCGCC
GTGTTTCACTCGATACAAATGCCTCATCATCGCTTTCTTCAACTTCTGCGCACCATCCTT
ATCGTAAAGTGAAGCCCACCTCCTCATGACTATTTCGTGTTTCAGGTTCCTGTCCAAGAC
ATCCTCCTCGACTTCTATGATCAATTTTGCCATCTCCTCAGTATCATCCGGTGATTCTCC
CGAAATATTCTGCCCCTCCGTCGCTGTCAAAGTATTATATAGATATGCACTTTCCACTTC
ATCATTTTCAACACGAGTCTCCACCATCATGTTGTGCATCAAAACGCAAGCCAGTACCAA
GTAATAGATATCATCCTTGTGGTGGAGGTTGATTGGATGCAGCAAACATAAAAATTTTAA
CTTCAGAACACCGAACCCTTTCTCGACATCCTTCCTGAACGCCTCTTGATCTTGAGCGTA
GCTGAATGCCAGTTTTGTATGAGGATCTGACTCTGAAGAGAGGAAACGGGTCAGTGGTGG
ATAAATGCCATCAACAAGATACAAAAGCTTGTCGAATACTTCACCGTCGACCATGAACTC
GAAGTCTAATTCTTCGTGACGCCCATCAATCATGGATTCATACAAGGAGGAGCGTTCCCA
TATGTTGATATCATTCAATGTCCCCGGGAAACCAAACGCAGCATGCCAAAACCACAGGTT
GTTGTCGACGACAGCTTCTAAACCAATACTTGCGATCTTCTCACGCCCCTGGAACTGACC
TTTCCAGGCAGTGGGGCACTTCTTCCAGTGTACCTTGGTCACATCCAAGGATCCCATCAT
CCCTGGGATCTTGTGGACTCGCTCGTGCATGGAAACAATGTTTCTTGCATCAGTTTTGGA
GGGTCTTCGCAAATATTGGTTCGCCAACGGACGACAACAAACGATACCCTTCGTGAGAAG
AGAAACACACCTGCGGGTAGTAGACTCGCCCATCTGAAAGTAGTCGATGAATGCATTTCC
GGATACACCGTAGCAAATCATCTTCATACCCATCAGGAACTTGGCGTAGGGGCATATCGT
AGGCTTCCCAGCACGACAAACAGTTTTCCTCCAAAAGCTGTCTCTCTTGGCGAGATGATT
CACAAGTGTTTCGACCATGGACCTCGTGATCCTAAACGTACGTTCAAAAGACTTGTCTGA
GAAAGCGTGGAACAGGTCCCATCCAGTCATCCTGGACGCACACACGAGCCCGCTCATGAT
CGTAGTTAACACGCTGCCTCTTATTTGTTTGGGTGTCTTCATTATTTCCCTGATTCGCAG
TCTTCTGTTTCCTCTTACTACTCAACGATGTGATGTTATTCTCACGGATGAACTCATCCA
CCATGTCCCGGGCAACATCCCTAGGAACTTCGATGTCTTGAGGAGTGCTCGCAACAGTGA
TCGCGACAGCAGCAGCTGCTACGACACAAAGGAACGTTGAAAACACAATACAGAGATAGG
ATTCGAAGTTTGTTTTGGTCATTCTGCTTGTGGATTGCGTCGCGAAGATGCTGAAATGGA
AATGGGGACAGTGCCGTTGAGAACGTTGTCAGAATACATGTGTCATGCGTTGAGAATACA
TAGGGGCTAAGGGCTATGGGGTTTTAAGACCGCACGCAGACGCGAAACGGTGCGGGCTAT
CGACACAAATAGCGCAGTGCATATAGCACGGTCGAAGAAAAATAACGTAGAGGGCTAATC
TAAAACATTTTTTTTGAAAAATTTTGGGCTAACGAAAAATTAGCCCATGATACGTTAGCC
CGGTCGTTTGTAAAGGGCCTAATGAAGGGTTAACAGAAGAAGATGATGATGACATGATGA
CCTATGATGGTGATGATCCTGTGATGAGCTCTTGATGAGCCTCCATCGGATGCGATAGAT
ATTTGCCGCCAAATCTTGAGGTTGTGATTTGGCGGGATAGGTAACTTTTTCGAGAGTGCA
TAGTAGGGGATCTGTTACAGCTAAACTTGATAATAGCCATTTTCGACAATTCCGCGATAT
TTTCGAAAACACAGCAAGACAGGCAACTTTGGACATTGGCGATAAGTATCGCCAGATGGA
GTCGTCCAATGTCGTCCGATGTCGTCAGTTGACGTCACTTAAAAATATCGGGTCATTTCA
TGCCTTCACTATGACCTCCGTTAGCCGATAAGTCGGCCAGGATCTTTACTAGTAAATTTA
ATTCTAACTTTTTTGCTGACGTGTAACACAGAAAGAGTGTAAAACTGTTAAGTAATAATT
TAGTCATAGCATTATTTCCGGAAAAATCGACGTTTTCTCACGATGACGGGCAACGATTTT
CAAAATTATTTATTGGCAGACAGTCAATGACCATGGCACCAATCTCTCTCGAAGCAGCGA
AACAAAGCTGCTGTATGCTCGCCAATGCCTCCCCCCTCACCGCTGACACGCCAACTTCCT
GTCCAGTTTTCCTTTGAAGGCAAAACACAATTGGAATGTAAACAAGCAAGTTCCGTGATA
TTTTAGAATGAGTAAGTGATTTTAATTTATTCTAACAAATACAATTGTCCCGCACTCCCA
CGCGTTCCTCTTCTGTCATCAGTATGATGATGTGCTATCTTAGCGACAGCCTTACTTAAT
CAATTCATCCCGCTTTTGCTGAGAGGAAAATTGACAAGCTGGCTTGCTTTTCCTGGGACT
GCTTGAATGTAAAACCATGTTACTGGTTCGAGTTGATTTGCTTAAAATGACAGAATGCAA
TCCATCCCCATCCATCACAAGAAGATCTTGGTTGTTTTGTTAGGGAAGAATGGATGTTTG
CCCAAGAAGCTGGAGGATTGATTGCAACAATATTTGAGAATCTGGGGGTGTGAGAGAAGC
AAGGATGGTCGACGATGAACAGAACGTGTTTCATTTTCACAGAATCAGCAACATACAAGA
ATCACAGATGACTAACCAACAATCAATTCTAATGGCGTCATATAACAATCATAAGCAAGA
GCAAGTTGCTAAGTCAAATGGCATGCGCACCGTGGATGGGGAAGGTATAGGGACAGAAGA
GAGGTCCAAGTTGAAACAATTCGCAGAGCAAGTTTCATACAATTCTCTGAATGCGTGAGA
GACAACAATCAGATAAACATCACCATCTTGCACCAGATTCCTTCTTGCTTTCTTGGAGAG
AACATGTTCAAAGGATGGTGAGGGGATTAATGAAAGGCAACGACAAAGGACACAATAAAT
AAAGCGCAAGCAAACCTGGTTCGACTTCATCAGGATTCTTTTCGTCAAGTTGGCCTTTCA
ATCTTTCTGACTCCTTGACAAAACAAAATTGAAATGCAATGGACGCAACACCCAAACAAA
ACAATACACACCAATACAGCAAGCATCTAACAAGGGACGAATTGTAATTCATCAGTGATG
GTGCAATGAAAATCGCAATTTATGTAACTTACCTGAATATTTGACATGGATGGTTTCGGT
CGTTCCCTTGATGCAGTGGACACAGAAAAAGGAGGGGGTCATGTACGAGACACTTCAAAA
TGAATACGAAATCCACGTAAAATGCGTCATATTCAGTAGTCAAGCATGTGTAAATATAAA
TCAAGTGCTCATTAAACAATTCAAAACAAAGAGAACTTACCTGTGTGCAAATCATGTGCA
AAATCGACCGATCAGATACGTTGATGGACGTTTTTTATTTTACCTTCTTCGAAGTCGACG
CTGAGATCAGGGCAAATGGTTGCCGAGGAGCTTGCGAAGCGGTTGGTGAAAATGGGACAT
CACCGCGATGGGTGCTGTGAGTGCAATTGGGTGAGGCGTTGCGGGAAACGGAAACAATAA
TGGTGATGTGCAAAAATGAGAGAGCAGCTAGAGCTCTCAAGATGGATTCTGACGCGAGAA
ACAAGGAAACATGATTACTTTTTGTCGTCTAGTCTAGATTTTTCCACGTGGAATGGAAAA
GAATTAAGGATATTTTACTCCGATCGTATTGACACGTCACAAAAGTCAAAAAGTAAATGT
AAACGGTGAGATCCTGGCCGACTTATCGGCTAACGGAGAAAGTATGGGTCGTTAAAATGT
CGTCAGGTGTCGTCACTTGGGCCGTCGTTGTGTTGTCAGTGACGTCACTTGGGTCGTCAA
AAGGACTTCACAGTCGTCACTTGTGTCGTCAGTTTGTCTTCACTATGTTTTTGCCTAGGG
TCGTCAGTCGTCTTTGACGTCACTTTGTTCGTCACTTTGTTCGTCACTATCGTCAGTAGG
CAGTCGTATATATACCACGTAGGGGTCGTCAGTGTCGTCACGAAGTTTGTCAGTGTCGTC
ACGAAGGGTCATTAAAATGTCGTTAACTGCCTTCTGTTCAGTCGTCATTTTGTTTTCAGT
GCCGTCACTTAGGGCCGTCATTTTGTCTTCAGTATCGTCACTTAGGGTCGTCATTTTGTC
TTCAGTGTCATCACATGGTGCCTTCTTATGTCGTCACTTGGTAAGTCCCATTAATGAGAT
AATGTAAAAGACGTCAGTTGTCTTCAGTTGTTGTCAGTTGATGTCAGTTAATCGCTCAAA
AATCATCCACGTGGCAAACTTGCCTGTCTTGCAGGTCGTTTTATTTTCGAAAATAACTGC
TCAAGATCGGCGTGCTCCCCGACCGTTAGACTCTAATTTTGACACCATAGTCAAAATTCA
CTGGAACCCCCCTACCGTCGTTTTCGAAAATAACTCACCAGCTTTTTCGAAAATGCACCA
ACCAATAGACCATTTTCGAAAATCGCAGGACAAATCATTTTCGACATGTAGAAAAGATTC
CCTTTGGCAGGAAAAGATTCCCTGTGAAAGACATTTTCAAAATTTACTGTCGCCAATGTT
CTGGTTATTTTCTAAAATAACTAGTAAATTTCAAAAATGAGGCCTGTCTATTTTCGAGAA
TAAAAATATTATCAAGTCTAGCTGCAAAGGGCAGCAGGTATTTTTGAAAATGGTCGTTTT
TCTAGACTAACTGGTAGCTATTGTCGACAATTTAGCGACTTCCGAAAATAGCTGTCACAG
ATATTCCTCAGAATTTTGTAGAATGATGCAGGGTTCATGAAGGAGAGGTGCAATATCTTG
CCATCTCTGTATTGTTTCTGACAAATATTTTTGCCTAAAAATTCATAGATAGAGAGTGTG
GTAGGTAAACATCAGAATTGACGTTTGACCATTGACTTTAATTTGAACCATTAAGGCTGC
AACATACTATCACAGCATGCATTTCAAATCATTAAGTGCTGCCACTATGTGTTTTTTTGT
TTCCGGTATTTGCAGTAGTTCAATTTTGTTCGTGCTGTAGTGTTGTTGCATTACAATCAG
TTTTCTGCTCAAGAATGCAAGGACAAGGGAAAAATATGTTGAGTAATAGCAGAGCAAAGT
TGTTCAGACATGACATCAGTGCATATTACAGCTTGAATTCCCATTTATGTATATTATCGA
GAATGTCAATGTCAGTAAGCAGAACATGCTACTTGTTATTGATTTAGATTCAGGTGTTCA
TAACTAGAACCTGCAAAACCCTTTATCTAAGTACAATCCAGGTGATGTCACATTACTGAT
ATTCCATCTACTTGACATGGGAAGTAATATTACTGCTTTGTGGCAGTGATCAGTAATCTA
GACAAAATATTTGCTCAGTCAAGAACAGTAATATTACATCAATCAGTAACATTAATTTCA
GCAATCAACAATGTGTGAGTAGTGAGTAATATGTACAAATCACTGACTATGTACTAAGAA
CACAAGTAGCAATAAACATATACTTAGTTTCCTGGGAAATCAACCTGTTTATACATTGGT
GGGATAAAGCAAACAACTTTCTCAGCTGTTGTTCTGATATTCAGGATGATTTTTTATCAA
TCACAGTTGATGAAAGGATTTAGGCTTCTTGAAAGCAGGTTCTCCTGAGGGTTTTGACAG
AGTTGGCAAAATTGAACTGTTAGAAGCCAATGGAAGAACAATAATATGCGCGGGACATTT
TTCCCATGGAATCCTGGCTGACAAGGAGGCTTCTCTTGAAGTGTTGTACAGGATAATGGC
ATTGGGCTCCTTTTTAGCAGGGGAGAGATTGAATTGGTAAATATCTTATGTTTCCTTGCA
CTTCCATTGAGTTTGCTACTGAAATAATTGCCAAAGCAATTGGTACTGCCCTGTCTGCCA
CCTACAACATGACCCACTGCATTGGTGTGGTTCCATTTAGACTTCCAACTGTTCTACCGA
CGTTGTGAGTTGGCAGGATAGGTACAATAACTTTTTCGAGAGTGCGTATCTCCAAGTAGT
ATCGCCTTATTGGAAAAGCTGCAATTTTCTGTGTATTTTTAAATTTCAATCATAGCATTC
CGTAGAAAATTCATAACTTTTCGGCTATTGGTTTTCAGATCAAAAACGTGGCAGATTCTG
AAACTAGAGATTCAGAGGTTTCTTATGGTATCAGGGTTCGGAGTTGAGGGATTGGAGTTA
TGAAACTGTTAATTAGTTTGAAAAAGAGTTATAGTAGAATTAAACTGAGACGAATGAAAG
TTTTGATAATCGTACAAATCTTTCCATCCGCTAATCGTAGAAATTCAGGGCTTATGATAG
CCATTCGTGTCAAGGGACATTGCTGTGAGAGTAAATAGTAACCTGGCGGGACTGCATGAT
GTGTGTAGAAATTTCAAAAATGATAGTCAAACGTGTAAGAGGTACTGACCGATTAACATT
TGTTTGAGAGTTTAACAACTGCCGACCTTTAAAATGACAAATTTATTGATGAAATCATTT
AAGTCACCGTGTAAATTAAATGATTACCGATCTGTGAAAGGTTCTGACCGATCAATAACA
GTTTGACAGATTAACAACTGTTAACCTTTAAAATGACAAAGTATTTTTTGACAGATGCGA
CACTCACGCATGACTGATTTTGAGAAAGTTGTCGAGCATCCACAATTTCCTCGAGAAGCT
GTTGAAGTCCGTAAATAAATTAAAGAAGCCCAGTTGAGAGTTGTAAGAAACGACCTGTTG
CTGACAGGTAAACTTCAAAAAATATGTTTTTAATTTAGTATACGTAGCTATTTTCATTAG
ACAGTTATCTTTTCGTTTTTCTGTTAAATCCCTCACCTCCTTAGGGTCTGGCTCCCAGAG
AACTTGACCAAATTTTCCCTCAAAAGGGGGACTAGGATTACAATAATTCTTTGCTCTCTA
CGTACTCTGTGTTTTTTTTGCTTCTCCCGATCTCTAATTATTTTTCTTTTTTTACTTGCT
ATTGACGTGTAAATCCATCAAAAATACCCATCACCATGTCCGACGATCCACCAATTTCAA
CCACTGCGGCAGCAAGCGCACCGCCACTTCCAGAACTTCCGCCTCCACAGATTGATGGCG
GATTGCCCCAACTATCATTTCCAATTGGTCCCATGGCTGAGGAGCATCCACATGCTTCAA
ACGCGCAATTTTTAGTAGTGGCGCAACTCGACATTCTTTGTGACAGCACCCAGAGCATCG
CGCAATCTGCCATCTCAACACTCACCAGCACACAGCCATCCAAAACCACCAACACTCCAA
ACACCACGCGTACATCCATTGACAAGAGAGGGAGAGATGACGTTGACTTCTCAGTCTTTG
AATCACCGTTGCCGAAGAAGAAACCACCAGATTTTATGAATGCCTTCAGTGACGACAATT
CTGTGCTCTCTGGTGATGACAAGAATGGCTGGGAACTTGAAGAGGTGCAAATGATGGATA
TTATTATCTCCCAGAATGAGGAAGAAGAGGAAATTGGAGATGCAATAGAAGATGATCCGA
TTGGCCCGGAGATCTACAAATTTGAGGAGATGATATCTATTGATATTGAATGGGGTGCTG
CCAGTGAAGTGGCCAGTGAAGTGGCCGGTGAAGTGGTGGCCCCCACTGCTAAAGAAATTG
TAACACATACCGTCCAGTTCAGCAACAAGTACACGGTGTCCTTCCTGAAAGAGCTTTACG
TCAAACTTGGTCTTGGAGAGCAACTGGCGAAGGGGACACGGAAGAGACTTACTTTTGACA
GGATCCGTGATTCAGGCAAAGTTCACAAGATAAATGATGATTCATTCAGCTATGAGATGG
AAAAAGAGCAGTCTGTTGAGCAGAATCAAGACAATGGGACTGCACTGCACTGGGTGATTC
TTAGTGGAACGGAATGCCAATTGCCAGATGGGTTTGATGCTTCCGGGGCAGAGTGTGGCT
ATTACGCACCAACCAACCAAGACAATCATCCCGGTGCACCAAAATTGGAATGCTTAACTC
GAGATGAAGAGAGAGTTGTACGGCCAGAACTTGGGCCAAAACAGAGGAAAAGTGGCAAAG
CAGGTCGTCCAGTGGTACTTCGGGAGCTATCTGATGTCGGTGGCCCATCAAGCTATGCAA
TGACTCAGCTAAATGAGGACTTTGCATCAATCCGGCCAAAGGACTTGTTTACTTTGCAAC
TGACAGAAATTTCTTCAAGAACACATTATTGAAATGCACAAATGCTTGTGCTGCCGCAGA
AGGAGCTGGGAGAAGTCAATACGAAGACTTTGCTCCTTTTGACCTCGAGGAAATATACAA
GTTCACTGGCATCTTGTTTGCAAATGCTGTCTGTCCCAAGCCACAATTGAACATGTGGTT
CAAATCAACAAGAGATCACAAGATATATGGAAACAACATGTTTTGAAGTGCATTGGATAA
GAAAGTGAATTGGTCTTCCACGAAGATAAGTGGGGAACAACAATGGAGACATTTTCGGCG
GTACATGTGTCTTTATGACTTCAGAAAGTGTCCAAAGAAGCTGTCGGCAAAGGATCCCTT
TTGGAAGGTGCACTCAATCTTGGACGAGCTTCGTAAAAATGCACAGCACTGTTGGGTAAC
AGGGAAGTGTGTAAGTATTGATGAGCAAACCATTGGTTTTAAATGGCAACATGGGTTGGC
TCTTCGTACCACATACAAGAGAGAGGGTGATGGATATCAGTGCAATGTGGTGTGCGAGGA
TGGATATACATTATCTTTTTGTTTTAGGCATGGTGATCTGCCGGACCTACCAGATTCTTT
GAAACAAATGGAATTGTCACCAACAGCCCGGCAAGTAATCTGGTTAATGATGCAGTTACC
AAACAAATGGACTCGAGTTTATATGGATAACTTATTCAACTCACAAAAACTTTTTACTGC
TGCTTATTCCGTGTTCACTCTTTGTCATGGAGGTGTGAGGACAAATGGGGGTGGAATAGC
AGATGCCGTGATTATGAACGAAGAGAAGACTAAGGAGGCAGCCAAGAAGATGCAGGGCGA
GACTAAAGCAGCACTGCTCAAGAACAATGCGGCATGCCCTGATCTACTTGTTTGGTCCGT
CTATGATACAAAACCAGTTCACATGATGTCAACAGTGTCAGAGTCGATTGAGTGGATAGA
AAAGAAGAGAACAGTTTGGTCAAGTAGTGAACAGAAAAAGATTCAAATGCGCTATGTCAG
GTTAAATCTGATTAATGACTACAATGAAATATGAACAATGTTGATTTAGCTGATCAGTTG
CGGAATTGTTATCGGTTTAACCATTGGTTTTGCAATCAAAAATGGTGGTGGTCCATCTAT
CTCTGGAGTCTTGGCATTGCAGCAACTAATGCATTCGTTATGTATTTGAAGTTGTACAAG
GTAGAGGGAAAAAACATTTAACAATGCCCAACAAGTGAACACATCTGGAGTTTCTCGTTG
AGCTCACATACGATTTTATGGGATGGACTGATATGACAGATAATCTTGTTTATGACGATG
AATCAACTCAAGTGAACACTCGATCACGGTCAAGGGAGACATCGGTGTGTTTGGCTTCAA
CAGGGGCTAAGTATAATTTTGGAACTGACAAGGGGAGGCTGGATTATTGCACAAGTGTGA
AGACACACAGTATTACATTGCAGAGAATGAATTTGAATTGATTTCGTGAGCGCAAGAATG
GCCGGTTTCATCCTTCAATTCCCAACAGCTATGAAGCGGCATATTGTCAATATTGTTGCT
TCAAATATCTGTACAAGCATCCCGAGCACTCGAAGGAGAGACACAAGTGGATGGTCAATC
ACCGCAACAAAATACAGCGTTGCCTTGTGTGCAATGTTAATTTGTGCTGGGATTGTTTGA
ATAAGTGGCATGGGTTCGGCGATGCAGCAATGAACTGCATTGCCAAGGGTGATTAAGCCA
TGGTGGTATGGTAGAATTTGTAATTTGTTGTCTGAGATCTGAGTGAAATAGTTGATACTT
TCATTTTAAAGGTCATGTGTAAATGTTATGACATTCTTTTACCATTATGGACCTAAAGTT
ATTCTTTGAAAAAACACATAAGAAATTTTTTTCTCTACCAACAAGGAGATAGTAGGGGAT
CTTCTTCGGAATTTTGTATAATGATGCAGGGTTCATGAAGGAGAGGTGAAATATCTTGCC
ATCTCTGTATTGTTTTCTGACAAATATTTTTGCCTAAAAATTCATAGATAGAGAGTGTGG
TAGGTAAACATCAGAATTGACGTTTGACCATTGACTTTACTTTGAACCATTAAGGCTGCA
ACATACTATCACAGCATGCATTTCAAATCATTAAGTGCTGCCACTATGTGTTTTTTTGTT
TCCGGTATTTGCAGTAGTTCAATTTTGTTCGTGCTGTAGTGTTGTTGCATTACAATCAGT
TTTCTGCTCAAGAATGCAAGGACAAGGGAGAAATATGTTGAGTAATAGCAGAGCAAAGTT
GTTCAGACATGACATCAGTGCATATTACATAAGCTTTGAATTCCCATTTATGTATATTAT
CTAGAATGTCAATGTCAGTAAGCAGAACATGCTACTTGTTATTGATTTGGATTCAGGTGT
TCATAACTAGAACCTGCAAAACCCCTTATCTAAGTACAATCCAGGTGACGTCACATTACT
GATATTCCATCTACTTGACATGGGAAGTAATATTACTGCTTTGTGGCAGTGATCAGTAAT
CTAGACAAAATATTTGCTCAGTCAAGAACAGTAATATTACATCAATCAGTAACATTAATT
TCAGCAATCAACAATGTGTGAGTAGTGAGTAATATGTACAAATCACTGACTATGTACTAA
GAACACAAGTAGCAATAAACATATACTTAGTTTCCTGGGAAATCAACCTGTTTATACATT
GGTGGGATAAAGCAAACAACTTTCTCAGCTGTTGTTCTGATATTCAGGAGGATTTTTTAT
CAATCACAGTTGATGAAAGGATTTAGGCTTCTTGAAAGCAGGTTCTCCTGAGGGTTTTGA
CAGAGTTGGCAAAATTGAACTGTTAGAAGCCAATGGAAGAACAATAATATGCGCGGGACA
TTTTTCCCATGGAATCCTGGCTGACAAGGAGGCTTCTCTTGAAGTGTTGTACAGGATAAT
GGCATTGGACTCCTTTTCAGCAGGGGAGAGATTGAATTGGTAAATATCTTATGTTTCCTT
GCACTTCCATTGAGTTTGCTACTGAAATAATTGCCAAAGCAATTGGTACTGCCCTGTCTG
CCACCTACAACATGACCCACTGCATTGGTGTGGTTCCATTTAGACTTCCAACTGTTCTAC
CCTGATGGATGGAATGTTTGCAAACTTCCTTGAAGTTTACTGAGATACCATCAATGAGGT
TTTTTTCATCAGGAAGTTCAACTAAGTCATTGTCAGGTCCTAATTCCTGATGTCATCAAT
CTGAAAATTGATGTTCTGCTTCGGCACCAAAAAGGTTGGACGTAATATGGGGTTATTTCT
TTCTGAGACATTGCATGTTGCTGAGGTGTGAGGGAAATTTGGGAATGGGGGAAAGAGGAG
GCATGAGGAAATTGGAAAGAGTAGAAATAGTGGCTTTTAATCATGGGGCAACGGTCTCAG
ACTTCCTCTGTGAACTTAGGTTGGGCCGCTTCAGCCATTACCAAAATAGAAATGTAATTG
AAAAATGGAGACATGGCAGAATGTTTGAAGAGGGGGGACAAATTAGAGAAATGAAGCAAC
TCACCATCATCAGCTTCCCTAAAGCAATTACAAGGGGGGACAGAGGCAGTAGGCTGAAAC
TCCCTCTGCGGACTTAGGAGGGGTGTTTTCAGCTGTGACCAAAATAGCAATGTGATTGAA
AAGAGAAGGTGTGAGGAAAATTGGGAAAGTGTGAGAAATAAGGCAACTCGCCATTGATGG
TCTTTCAAAGCCATTGCAAGGGTCGTGGAGATAGCAGGCTCAAACACCCTTGCCTGAGAG
CACAAAACTCTGTCCGGATGGGAGTAATACTATCTACTTTAATGTAAGTATAGTTACAGC
AAAGTGTTAGGAAATTATCAGGGAAAGTCACAGTGGTGTAAGTACTTACTTCGATGATAA
AAGTTTTACACAAGGGATACATCAGTGATTTACAAACAGATTGTGTGTAAATACATTTGG
GAATACTTATATTATCACTCTTTTTTCAATAATACTATTACTTGCACGGTATTCATATTG
TGACATATCATTTTTATCCTGTAATACTTGCTTTGACAATGAGTTCCTGGCCTTGTTCAT
CGAGAGTGATGAATCAGGTTATCAAGAGTGACAAATCATCTTCATCAAGACTAGTTATAG
CCATCAAGAATAGCAATTTATGTTCATCAAGAGTGACAAATTATGTTCATCCGGATCAAA
GAATTATCTTAATTGAGAGCCACAAAATAGGTTCATCAAGAGTGATGAATTATGTTCATC
AGTAATTTACACTTTTCTAATGGTGTGATACAATTTCTTAATGAATCAAGTCATCATTAT
CAAATTATGATCTAAAAATATTTACTTGCTGGAACAAGCACTTTCACCATCATTAAACTG
TTCCTTTATTTCATCATATCCATCATCACCAGGTACTAAAGCAATGTCTCATCTCAAAGA
ATCCAAGGATACTTTTTCAATCCAACACCCAATGATCTCTTTTGTCACCATCCTTCTAAA
GAACCAATTTCCCCCTCTTACTGGCCTTACTTATGATACGTGACAATTTTTGATGAGTCT
GCTTGTAGAACTTGATCCCCTTGACTTTCACAGCATCACAGAAAGGTATGTTTTTCTGGC
CCTCAGTGAACTTAGCTTTCCCCTTCAGATAGCGCTTCTGGTCAACAATGTTCAGTCGCT
TATTTATCATTTTGTAGAATAATAATAACCTCTTGTACTAACATAACTCCTCTTTCTCTA
CATTTGAAGTGTGCTGGTTATCTACGTGTAGCCTCCACTCTTGTTTCCATGCCTCAGTGT
GATTGTCCAAAACAAATGTTATGTAAGCAATATCACTCACAGATAACAGTTCCCACAGCT
CTTTATTTTTTGTCATCCTGTATCAACTCTTCAGAGTCTCCTATTCATGTATAAGACACT
TTATAGTCATCAAGTTGTACCACCTCCCATGAACTCCTTCCACTTCAGGCCCTCCATAGT
GTATTCTCTCCGCAATTTCTCATCACAATTAATTTTCTCTCCCTGGCAGGCTTACCTAGA
CCATCACTCCCAACTAATATATATACATATCTTTATCATCATGCACTGTGCTCCTCCTCT
TTGTACTTCACATGTGATGACTTAAGTGTAAGTAATCATTTTGAAAGCCAACAATTACAT
AAAAAGCCTTCCACAAAGCATTATGGAAATTGCACTTCAGATTCCTATATTTCATATGGA
CATTCCTGCAATAGTGTTCTCTCGATGCCAATTCTTCCTCATACAATGTGGAACACAAAT
TCCTGTTTTATTCCTCATCTAGTCACACACACACAATGTTTTTTGTTTCATTGTACTCAT
TCCATCCCCTCTCAAGGAATTTTATGTGGGAGAAAAGGATATTTCCTGCAGAAGCCATGA
CTTATTGGTAGTTTATAGCATCAGTACCATTGTACTGACATTGTCCCCCAACTCTGACCC
CCCTAGCATTTTTGAGTCCTGACTTGTGTTTCTTCTTGCATTGAGATATGACAATGCTCA
TTTCAAGCTGCTCCTTGACCTCTTTCATGTCTTGCTCCATTGCACTCAATCTTGCAGTGT
GATCCCTTCTAAGTTTGTCATCAGATCAGCTATCTAGGAAAATCATGCCTTCAGAAATAA
CCTAAGAGTTGAATTATCATTAACTTCATCTTCCTTTTTTGGTTGAGACGAGCAGAAGCA
TCAGCACTTATTTGATGCCTGCAAGCTGTATTGCTAAAGTGAGAACTCTCTCACAATGAA
CCAACATCATCACAGCTCATTGAGCTATAGTCTTTGATGTCATTCCAGTGATGATGCACT
TACTTCTAAGCTCTAAGTTTGCTTTTTGTAGCAAATGCTCAAAGCTCAGGATTCTCCCAT
AAAGTTGCTCGTAAGCACTCTCATGAAGTGATCATATTTTGGGCTTAATCAAAGTGTGAC
ATGAAGCATTATGATTCTAGGTGTAGTCCTTAGTGTTTCTATGACACACTACAGTTGTGG
ACATAAACCAATGCCCTCTCATGGTTTGAGATGCTTGCCATTTTTATGGGACATCTGTGG
TGGTCCCTTTATAAGTTCTCCAATTATGCTTCTTATGTTAGAGTTCTGTTAGAGTCTCCA
AATTCTCCTGTGTTGTGCAATACAATAACATGTAAAAATAACTAATAGTCACTTTTGTCT
GACACTCTCTAAAGAATCATTATTACTTTAAGGGTAAAAGCATGACTCAACCAAGACAGA
AAGCAATAAAATATTGTCCCAAGACCAAAGACTCTGGTCAAAACACATTATCCTGTATCA
GAATCTGGAGCTAAAAACTGTGCCCCAACACCCTCATTAGCATGTTTTGTTCTGGGTAGC
ATTGTTCCATGTTCAATATGGTCCCGCTTTTATTAGAAGGACAACTGATGGGGAGGCAGG
CGTACCGTAAGAAAACGGGTGTGCTGTTATTTTTACTCCAACACTGACCATTTTTGTTTG
CTTCTGCACTGACCGTGCAATGGCTAACGTCTTATCCCGCAGGCTGAATCTGGAGACTTG
GCCTCTGCAGCCTTGCTCAGATGCCCGCTGCTAAGAATGAAATGAGCAGGTGCGGGGAAA
GCTCAATGTAAGAATATTGATGTTTTTGTTTCATTTCTTCATTTGATTTTTATTCAACAA
AATTCTTACACAACACCCATGCCACTGTTGAAATTTCAGTCCACAGACTGAATCCGGAGA
CATGACTGCTGTCAGCCCACTGCTGACAATGAAAAGGAAGAGGGGGAGGTAAGAGCAAGA
TAATCCCTTGATTTGATTTCATATTAATTTTTCGTTCTACTCTGCCTGTGCCATTGTTAG
TAAATCTCAGCCCACAGATTGAATCTGGAGATACCACCACTGGCTGCTGCCCCTCACATA
TCACCCCTCACACAACAACAAATAACAATATAGGAAGCTGGGACCAGTGGCAAAAGGTGA
AACAATGATTCACTTTTTATTTTTACATTGATGTTTACAGCAGCTCACAATTCATTCATT
TCAAGCAAAAACTACCCCCTCCCTGCATCACCTACAATTGAGTTGATTTGTTAAGTAAAA
TTTAGTTTATAAATCAAGTTAACATGATATGGATTTTATCCTAATACAATATTGGCACAT
GATTTTTCTATGAGTAAAGTACTGTAGCAATGAAAGTGGCCCTTGCCGATGAATGTCAGT
AGTGACCAATGAAGTCTGTATGTTGTAACTTGTGCAAACCACAAGGAGCAACCTAAGATT
GGGATAAGTGTTGACACATTTGTTTAGTTTGTATTTACTTGTAGACAGTGTTGGGAAATA
CTTACACAGAAGTAACTAATACCATACACCACTGTGACTTTCCCTGATACTTTCCTAACA
CTTTTTTGTCACTATACTTACAATAGAGTACTTAGTACTACACTCACCCAGACCACGTTT
CATGCTCACAGACAGTTGCCCAATTCAATGACATGATTTTTCCATCACTTGGCCATTCTC
CCCATGGTACCACAGCAAACACCTTGATTTTCTGAAATATCTCATATTCGTTTCTTATCT
TATCTTCCTGTGTATCTCTGTTCATGTTCCATGTGGCTTCCCTGTAGTTCATGACCAGTT
CATTGGAGCTCATCAAACTAAAGTAGATTGTTACAAATCATCATTTTGCCCTTCTGCCTC
TAGAATTTCTGAGCCATCATTTGATCCTATGACATCTTCAACATCTTTTGCCTCAGTATC
AAGTAAGGTAGTCCATCAAAGAAAGTTAATCCAAATGACACCACAAGTAATTTCCTCTCC
ATGTGTTGATGGATTCCACATTCAAACTCTATCAGACTCTCTGTTTGCTGGATAACTGAC
AAACACCATATCAATTCCGTCATTGCTTTTGCAAGATTTGCCATGAGGACCCTCTGACAC
AATTCCAGCTTCACCCCATGTTCAAGGATTCACAGCCCAGTTTGTGTTCAAGCATGATAA
TTCTGTGTTCAAGTCTTGTCATCTACTGTTATCACCCTGAGGCTGTCCAGTTGTTGCACA
CTTGATAGCTTTGATTGCCAACTTTCATCGAACATCATCAGGAATATGTGCAGCCCCCAC
TATGGCTCTTGATTTTCCAACATTATAAGGAAATGCAAGTTCAGCCAAAGTGGTATGCTG
TTGTGTGTCATGAGAAGTAAACTCAAAATGCACTGATTACAAAGGCTTCCATGCAACACT
GCCAACTTGATTTTCTATCTGTTCGCTCTCTCCAGTCAGATCCAACCAAATAATTGAAAT
GGGAATGCTCACAGGTGCATTCCAACATTTCTTTTTTAAATGGTGTAAAGTCGCTCCTCT
TTTTTCCAGTGGCTTCATCGACAACAACCTTCCACCACTTGTTGGAAAGCTCGAACTCTG
AATCAGCCGACTTGGATAAGTGACCTGGGACATGTCCAAGTAGACTCTCCCCTGCTTTGC
CTTTGCTTTGGCACAATGCAGACAGGGCTTGAGTGTTCCCCAAGTGAGTATCCAAACAAG
TTCTTGAGCAATTTTCTATGTTGACTACTCATCACCATGTCCTATCAATTCATGCACATT
TTGAATATTCATTTTGTTCCAACATTAGTACAAGCCACACATACATCTACATCATGAACA
AATTGACATGAAGAGATGGCCCCACATGCCATTGGTATCATGATATCAAAATTTATCACC
CAACCACTTCCATTTGTGAGTATGATACTGGTTGTATTCCCATAAGTAATGTTCCAGTCA
CTGCAAAGTAGCAGTATCAAACCGAGTAAATTTAAATTCAGCTTTCAATGTAATTCACAT
CAGGTTAGGTTACCTTCAACCCCAATGTGACATCTTGTACCATACCATGTTGCCTTCACA
GCCTCTCTGGTGCAACCAAGGTTGCACTGCCAAACTTTCTTTCATTCACAGCACCCATTG
TGTTGTTTGTAGAATGACTTGGTGCATCAGAGTCACTGATCCATATGTCACTTTTGTGAA
ACTTTTCAAAGCAATTGATATTGAGCTTTTCCTGCAGACAGTTTAGTGCTTCTTTATTGC
TAATCACACTTTCCCAGTTGCATGCTTGTCCATATCATGGATCTACAGGCAAGGGCCATG
AAAATCCTGCTCTGTAGAATCAGGTGCATCCACAGATGCTAGCATGATCTCTCCCATCTG
CTTCCTCTTTCTTGGCCAGATCATTTAACATTTGGGTGCCTTGTCAGGGAACTCTCTCCA
ACAATTGCATAGGTGTGTCCACTCCATCCTGATGAGCTACATTTCTTCCCAGATCCAGAT
CCTAATCTGTCTTGCTTGGCTTTGTGTTATGGGCAATCCTTGTGCTTGTGTCCTGCCTTT
TTTCTTGCAGTGCCCATAAACACCATTAAAACAACCCTTCGTACTTTCATCAGTGGTCAA
GTGTACCTCCTTCTCCCTTTTGCCATCAGCACAAGGTGCATCACCAGTACCCTCTGCAAG
CTGGTATACTTTTCCAATTGTTTCACACATTGTTTCAAAATCTTGAGTCATACCAGCCAA
ATGTTACAAGATCATAGTTGCCTAGAGTGGGTTCTCTCATTTTGTGGCCACGCCCTTGAT
CAATTCAATATCCGACTTGGTCACCTCAAATCAGGCCATCATCCCCCTAATATTATTGTG
GTAGTCAATTAAATTGTTGAGCTTGAACTTCTCAAGCTCATGATCCAGCTCAATCTCAGC
ACTCACATCACTTGGCTTGCACTTCTGTTTCGGAATGTCAGTGATACAGTAAACCTTCCC
CTGTGGAAATCATTGCTAACCATCTTTTGTATCACAGCAAAACCATGACTCAAAGTCATA
CCCAATGTCAAGATAGCCAGAATGAGCTTGTTTGCAAGGAACGATTTTCTCTCCAGATCA
GTAGTGGTTGGTTGGAGGGCATCAAATTCAGACTTGGTTGGACGATTGGTCATTGCCATC
AAAGCCATAGTATCAACACAATGATGATACTCTGCCAATGTGCTCATTTGCGCAAGATAC
ATGACATAACTCCACCTTCCCATCCCACTTCGAAGCAGTTGAAATGCTTTTCGATACAGA
TTCAGAACTCGTTGTCTTCTTGTTCCCGTTTGTTAATTTTCATGATCAAGAACAATTCCA
CAAATTTAATATTCTCAGAGTTGTTTTGTTTCTTTCCTTTCAAGTACTACACAGAAATTC
AACTTCCTTGTTGTGCTTCAAGTATGTCCAAATTCTCCTGTGTTGCTCAGCACCATAACA
CATAAAATAACTGGTATAGTCACTTTTTGACACTCTCTAAAAAATAATGATTACTTTAAG
GATAAAAACAAGACTTGAATAAGATAGAAACCAATAAAATATTACTCAAAGGCCAAAAAC
CCTAGTCAAAACCCCATTATCTGGGATCAGAACCTGGAGCTAAAAATGCACTCCAAAGCA
CCAGTGCGCTTGTTTATTACCTGCCATTGTAATCTGACATGTGAAGAAAAGCCTACTTAG
TGAATGTTGAAGGCTTGTTGAAGATGAAAGCATCTTGGGATCTTTTAGCTGTTCATAACC
GTTTGGGGATAAGTTGTGCAGTATTTGCAGCTGATGGAAGATCCTAGGGCTTCCAACAGA
TGTTCTCTAAAAGACCTGAGTATGGCAAATGAGTTGTTACATTTTTCTTGGGAGTGACCC
AAAGATCCTAGTTTTTGTAACCTCTAGGGGACAAGTGTACTCTTTAATGAATACTTAGTA
TGTAAATATGTGTGTTAATAATCAAGTTCAACACTACTTTTTCTACAAGTTAAATGTCTA
AACCTTAGAAGGCTGTGATTACACAATGTCATCTCTTTCATGAATAAGATCTAAGTCTTA
AATGGACTGCCTGCTAAGCGCAGTATTGAATTCACTTTGAACCACTACACGTCAGAGATT
GCAAACCCTTTGGGACCAACTTTAGAGCTTAAGTCCAGCTCCACACATCCTCAGGTTGTC
AAGATGACCGCCATAAATTAGATACTATTATGAGTCTAAAATGAGGTAATGGTTCAAAGT
CCAACATGTAGAAATTTGAATATTTTCTATGTCAAGATTGATATCAGATAGCAAAGTGAT
GAAAATTGTTGGACAACACATCAGGATACCAGATGATTGTTCACCCATGTACCATATTTA
GTTCAGAGTCATTTGAAGTAATCGATGGTCTGCCTATCTGACATCTTGGAGCAATAATTC
ATTTTTTGAAAGACATCCAATTGAACAGAAAATAGTGCGATACATCCATAGTATTCAAAG
TCCAGCTAATTGTTCACAGTCAATTCAATCTTGTACCTTGCCACAAAGAGCTCTTATTTC
TGAACAATCTCATGCTTTTATGAACAGTGATCATGTTGTACAAAGTGCACTCATGATGTC
ACGAGCAGACTTCTCAAACTTTTGCTGCTCAGAAGTGGTCACAAGAAGACAGTGTATACC
TATGTTCTCAGAACGACAATATGGCTCTGATTTCATGGTTTTCCCAATCTATGCAAGTGC
AACATATGTCACGCATAAACATTCAAGTTCTAGAAGCTTACATTGCAAGTGGGCTTTGGC
TTTAACTCACCTTATCCTCATGGATTCCTGTTTGGTAGATGTTTGACTTCTAATTGCGAT
TGAGTATCCCCACATTCTCATAAGTAACATGGCGTTAAGCCAATGATGGATGAGTAACTG
AAAGAATATCAAGTCAGCAGAGAGAGAGAGAGAGAGAGAGAGAGAGAGAGAGAGAGAGAG
AGAGAGAGAGAGAGAGAGAGAGAGAGAGAGAGAGAGAGAGAGAGAGAGAGAGAGAGAGAG
AGAGAGAGAGAGAGAGAGAGAGAGAGAGAGAGAGAGAGAGCAAGAGAGAGAGAGGTCAAG
AGAGAGAGAGAGAGAGAGAGGTCAAGAGAGAGAGAGAGAGAGAGAGAGAGAGAGAGAGAG
AGAGAGAGAGAGAGAGAAGAGAGAGAGAGAGGAGAGAGAGAGAGAGAGAGAGAGAGAGAG
AGAGAGAGAGAGAGAGAGAGAGAGAGAGAGAGAGAGAGAGAGAGAGAGAGAGAGAGAGAG
AGAGAGAGAGAGAGAGAGAGAGAGAGAGAGAGAGAGAGAGAGAGAGAGAGAGAGAGAGAG
AGAGAGAGAGAGAGAGAGGAGAGAGAGAGAGAGAGAGAGAGAGAGAGAGAGAGAGAGAGA
GAGAGAGAGAGAGAGAGAGAGAGAGAGAGAGAGAGAGAGAGAGAGAGAGAGAGAGAGAGA
GAGAGGAGAGAGGAGAGGAGAGAGAGAGAGAGAGAGAGAGAGAGAGAGAGAGAGGGAGAG
AGAGAGAGAGAGGAGAGAGAGAGAGAGAGAGAGAGAGAGAGAGAGAGAGGAGAGGACATA
AAACAGATTCTTGACCTTCAATGTGTTTCTGGATCTTGAGGCAATGGAGCTGTGCCACTG
ACCCAATAATATGAGAAACCTGAGTGCTCCCCCCATTCTTTTTCATTCGCCCCCTTCTTC
CCATCTGAAACTCACAAATTTGTTGGTGCACTAGAACTGCAATTTTCTGGTCGTTTCAGA
TAAAATGCCACAGATCTATGGCAGGTAGTTTGCAGACAACATTTAGTCTGTGGATAAGCT
GTCAGGAAAGTGTTGTCTTCAGAAGTCTAAAGTCCTTCAGTTTTGCTTCCAGATAAAGCA
CAGCCTCTAGGAAGTCTATAGACTATGCAGTCCACACAAAGTAAAGACTTCAGGTTGTCT
GTAGATGACATATTATATGATTGCCTAATCTGCTGAAGACTATGTGCGTTAACATACAGC
TTGTTTTAGTCTAATTACATAGTACTGTAGCATCATGATACAAGTTCACAGTGGTCTTTG
TAATAAAAATATAATTAACAAAGCAAAGACAACGTGGATAATTTTCTATGATGACACCAT
ATAACAAACACTGACAGTGAAAAGTGTCAATGCAACTATGGTGATAATTTTATATGATAC
TAGCATAAAAACACACACTGATAATGAAAACAGTGACGCATCACTGAGTACTATGCAGAT
TACACAGCTGGATTCTGTAGCCTGTTTCCTGATTCTTCTGAGTTGTCTACAGATTCCAGT
AGTCTACAGATTAGTTGCAACAGATCACTGCTTATCCCTTGTGGATGGGTGACACAAAAT
GATTACTTTTTGTGGATGGCTCACTCTCAATTTCTATTTTGTTGTGGGGGTAATTCGACT
TACTGTCTTGGCTATCACACCATTTGCAAACTGGGATGAAATTCAAGTTCACATCAAAAC
AAAAAATCAAAGCTTCTTTTGAACATTCAGCATCATAAGTTAATTGCAGAAATTCCATAA
AGGTAACTTGATTTTGTCTCCATGGAAACTTATTCAGGTGAACACTAATGCATTACATTT
ACATCTTGTTGGAAACTAAAATATTTTAGTATCTCTCGAGAGAGATGTAATGTTTGTGTC
CAAAGAATTTTTTTCATAATGGAATCTCTGCTTATTGATGTTGACAACTTCCAGTGGCAG
CTTGTGGTACCACAGTAAATGACATCAATGAGCATGTAATTGGAAGTCATAGCAACAAGC
AACAATTTAGGTAATTGTTTCACGCAACTCCTTAAGTCATAGAACTAAAGTCTAAAGCCA
AGACCATACTGGAGGATACATTATGTACAATGTTACTGAGTCAATAGAGCAGGCCCATCA
TTAGATACATACTATTTCATGTTTGTGTTAACAACAAGTTTCTGTTGCCTGGTCTTGGAT
GATATAGAATATTGGGAAAGCTACTGTCCTTTAGGTGATAAACTGACAGTTGACATGAAG
GGGCTGCATGATAAATTAGCAATTATAGAAGCAATCATCGTTGTTGTCATACACAGTCAC
ATGCACACAAAAGGTCACAAGGACATTAGTATATATAATTTTTTCACAATGAAAAGGGCA
GTTATGAAATAAATATTTCAAATGGAGATCTCCAATTGGCCAACATTCATAATTGAATGT
ATGCCATTATTTTATTTTTGCTGTTTTTGAACTGATGCTTGATTCCCAAGTTCTTGTCTT
TATTCAATTACACCATAATATAAGTTCATATTATGTTTACTCCTGTAACCAGCAGGCAAT
ACCACCAATATTATAGCACATAGAAAGACATCAGAATATTCCTATTTGTTGGGGATTGCT
GTCACATGCAATGGGTAGACCACTTCATAACTGAAATATGAAGTAGGTATTTCATCAATC
TTATCAAAGTGTAATGGTTGTGTTTATCAAACCCACAAAATAAAACAGCAGTCTTATGCG
CAATTCAGTGAATAACTCTCTTTCAATCATGCAAAGCGTAATCTCTAATCTTCTAGTTAT
TTGATCAAAACAACACTGAAAATAATATGCCAACACCAATGATAACATAACAAGAAGTTT
TCAAATAGTTCAATTGATGTGTTGTTCTCTAGCTCCATGGCATTCTCATAGGGACCCATT
CTTCCCAAGAATTTCATCCCTTTCATAAACAAAATGTAAGCAGGATTTGTAGGAAGACCT
GATACCAAGTTTTAGCATTGAGTAACTTTATATCAAAAGCAGCCTGTAGGCTTTCCTGGG
TAGAATGGTTTCTGTAAGTCATGATATAATATTGATCAAAATATGAGAAGATGGTTTCTT
TCTGTACTACGTGGCAAACAATGATCATTCAACCTAATTGTAAATTAGAATTGAATTCAA
CATACTATTAAATTGTAAGAAATACAATTATGTTTATAATTAGATTGTTGTTTTATTATA
ATTAGCTATCAACTTAATTCATATTATCTTAGGTGATTGTAGATTCATATCACACACATC
TCACTTACTTTGCTGTTCAAACTTTGCATCACTAAATATGCACAGCTCGACCAATGAGGA
AAGAAAGAAGCAAAATGATGTAAAAAGATTGTTATGATAGTGGAATGATTTGTTCAAGAA
GATGCTTTAACAAGAGAAGTATTTTTATGCCATATTCATTAGTTGATTGTTATGTTGCTA
TTCTTAACTAATTAATATATTGAATTCCAATGGAGGCAAAACAACCTTTCCTGCCACCGG
TCTGCCATGTCATGACTCATATGAGTTGTTTTGCATCCCAGCTCTGCCCACTTTCTATTT
GACCCAAATTGTGCTCCCTCCCCAGTCACTTGTTTGACCCACTTAAAAGATTGTTCCTCA
GTGTTCTCTTTCTTCTAAACTGTTGATTGTCGTGTCCACTGTTGATATGTGAGTTTTTTG
AATCACAGCTCTGTCCACTTTCTATTTGACCCAGTTTGTGCTCCTGCCCCAGTCACTTGT
TTGTCCCTCTTGAAAGATTGTTACATAAACTTTCTCTCTCTTTTAAGCTGTTGATTGTTG
TGTCCACAGTTGTCAAATGAGTTTTTTGCATCCCAGCTCTGCCCACTTTCTATTTGACCC
AATTTGTGCTCCTGTCCCAGTCACTTGTTCACCCCACTTGAAAGATTGTTCACCCGCATT
CTCTCTCTTCCAAAGTGTTGATTGTTATTTCCTATGTTGAATAAACACCAGCATCCATGA
GAAGCGAGATGAGTAATCAAGGAATAATGAAAAATAAATGCATTCAGCACACACAACAAT
CAACTATTGTATCATTTGCTTACCTTTGTTTGAGAATTGTGTTGGTCTCAAATGTCCACA
GTACTCTGGGGCCGTGCTCATGATGGACGCGTGATCAGAAATGTCAAATTGGAGGCACAT
GATCCTTTGTGACGGCTGAATTGCTTGTATTTGGAAAAATTGAATCTCTGTCAACAATAA
TTGATGAATGAGGCGACAGCAATGAGTTCTTTCCCCCCGTCACATTCGTGTGGTTTAGGG
GTGTTGTGCGGGAAATGTCGAGTGGTTGAGACGGGCACGAGGGGCAAGGAAGCAATGAAT
TTGAAAGAATCATCACTCTTTGCCCGATAGTCATGGTTGTTGTCAATTTTTTACAAAGGC
CATGGATGGGTTATGTGCAGATATCTCAACGTACCCCCACGAGTGGAAAAATCTGACAAT
GTTAGGTGCTGTATAAGTGCTCCCTGGTTTGAAACCTCACAGCTCCCATTTTTCTCGCTT
TTTGAAAAAAGGGAGCTTTTTTGTATTAGCGCTCCAGTGCATCACGGCGCCACTGCTCCC
ATATTTTTTAAGGGACATCGTGTGCAGAGCATTGTACTTCCTTCAAACAGCAAAATATGT
GATGATGTGATGTACGAGTGGTGACGAGTGGGAGACAATGCGATGGACGAGTGGTGATGG
GTGAAAAATAACCTCCCCAAATTCAGGGTGAAGGACAGACGAGTGGTGATGGCTAAAAAT
AAGCTCCCCAAATTCTGCATGGCAACTCCATCCAGCTCACTGAAATTGGGGAGCCACAGA
GATGCCTCCCAGATTTTTCAAAACAAGTCAGATCGGGGGAATGTGCAAAAACTCAAAATC
TGTGAGGTTATTTTACGGGAAGCATCATAAACGATCTTCGTCAGGGGGGAAACGTGCAAA
AATAAAAGAATTTGCACATAATCAAGCGCTAATACAGCCCCTTGCACCATTTTCTAAGGA
TGCCCCCATGGCATAACATTGGGTGAATTTGCTTTGTCTGACACGTGAGGAGAACATTTG
AATACAAATTGAGGGGGGGTCCATCAATTGCATCGTTTGTTTTTGAGGGGTTGGCACATT
GGTTGACATGCCTGATTGGCGATGAATCTCACTTCACTGAAAGTAGGATTACATGTGATA
TTTTACTTTTAGTAGATAGCATAGAAAATTATCTCAATTCTCCCTACCATAGGCAACACA
AGGAATACTGCCATAATGAAAACGGCAACAACTCAAATTAATTGTGGTGACTAGGCTTTC
CTGAGTAGAATTGTTTTCCTCAGATATGATATATTATTGTTCTTTGTTTTGTACATTGTG
GCAAACAATGAGCATTTCCATGGACCGGTCCAACTCACAAACTAAACTAAACATAAGCAT
ATGATTTGGCACACCATCTGGCAAAACGGTATTCCTGGAGGGGCACTGTAGATGCACTGA
CCATGCTGTCCAAAGACAACACAAGGAATACTGGGATGATGACAATAACAATAACACTAA
TTGATTTGATGGATGGATTAATACACATTTTAACATGAAACAATTCTCTCATGAATATGT
ATAAAATCACAATACTGCAGTGAGGAGGGGTGGCATTCTAGTTAGGTCTAGTAGCTTTGA
CCTGGTTCAGTCAACTGGTCCACCAGTAAGACTTGCTACTGAACCTGGTTCATTTGCTTG
GTTGCCAGCACTAGTTGAGAACTGAACCTGGTTCAGTACTTCTGACGAAAAGAAACTTAA
GTTGGTAGGAATCAATAGTTTTTTCTGGAAATCTCAAGAATCTGACTGACATCACGTGTT
GGCCAAATGACGTCAACTTCCTGGTTTAGTTGCCAGCTGCCGGCAATAATACTGTAAAAC
TACACACTGAACCAGGTCCAGATTTTATGTTCCCTTGCTAGGGAAAGCTAGTCCCCAGCT
GCCAGGAGATTTTCGTTCAACTGTTCTAGGTCCAGTACTTCTGGCGGGGGTCATGCCACC
CCTCCTACTGCCGTGTGAGGGCACGTATGTCTGAGAGGTGTGTCATATCAATTGATGGGT
GTGCCTACAATATTTTCTTCATGAATGGCAATGTTATAGCATTTATTAATTGCTCAGATT
CTATGTAGAGCTCAAATACTAGGTGTACTACTACCTCAGGGGGTGGATCAAAAACGCTGG
AACAAAGGAGGTTTGAAATCGGATTGCTCTTCTAAAATCGTCTCCAATTTCCGTTCAACA
TCGAGACAATGGCCCTTTCGAACTTCTACACAAAAAGTTAGTATTGTACCATCAAACGAT
TTAGAAGCGTGGTAGAAGAATAAAAGTACGACTACGTTATTATGGCGTATTGCGCCTATC
TAGAGAGAGATCAGACAGACGAGTCAGATTAGTTCGAGCGCGCCATAATCAGTCCTTCCT
AAAAATAATAATGTCGAGATCCTCCTTCGAGATGCACGAGTCACCATTTGGCCGGACATC
CTCATGTGTATTTCTCTTTTAGTTGGAGTTTGAGCCGTCCTCGTACATCCATCTTAACTC
TCTCTTCCAATTACGACGTAAGAACCATTGAAAGAAGTTCACATCACCGCTAAATCTCTT
CCACGCATCACCAATGTCTTTCCAAGTAGTTGTTCATGCGCTGACACGGTACAATATCAT
TGGCTCATACAACTTCGCGTGAAACCGCAGTAGCTTTATGGGTACCTAGCGTGTGCGGTA
GATTTGAGTCACTGTGGCTCGCATGGAGAGGAGCCTCTCGTATCAGAACAAACGACTAGG
CGTGGATACACTGATACACCGCAGAAGAAACGATAACGATGAATTCTGACAGCATTGGCG
ACGATATCGAGGCAGCCTCTCAACTACCGCGCAAACAAGACGGGCCGCATGAAGGAAGTG
AGCAAGATGAGCACAAAGTGGATGGTTTCTCCTCGGCGACCTGCACGAACAAGATGCGCA
ACAAGGTTGTCCTTTCTGTCTCAGTTGCTCTGCTCGTGGCCGTCATTGCGACAAGCGTTG
CTCTATCAAGTAAAGCCAAGAGTACTTCGGGAGCTTCAACTACGGGATTAAATGAACAAG
ATGCAATGGCGGTAGATTCTAGTGCAACGTCGTTCTCGCCTAAATCCTTGTCAAATAGTC
AAATCCCTCCAGGATTCGACTTCTGTGAAACAGCAGAAGCCTGCAATCAACGGCGGCAAC
AGCTCGGATTTACCCAGTATACAGTCAGCCCTAACCTTCCATCAATGGGATGTTTTTCTA
AAGGAAACAAAGCATATTTTGGCACTGGTGGATCAAAAGCAGAAATGACGCAGATAGATT
TGCCTGGTGCACAGAACCGAATTTGGTGTCAGAAAACTGAGGATTGGTTCGTTGTCGTGA
ATGTTGGAGAGAAAAATGTCACTTATCTGGCCCCGTTCGATGGAATTGCAACATACAGCG
GTCCACACATAGAACTTAGTGATGGAACATTCTTTGAATTATCCAATCTACCTCCTGACT
ATGATGATTCTGATTGGATTACAGGAGTTACAACCTTAGCCATTCCAGGGGAAGCTGAAT
TCAACGAGAATGGCACTGTGGATATGAAGGGAATTTCACCTCGATTCGTGGCGAATGTTG
ATACGAAATCAAAGTCGAGATATGAAGGAAATAAAACTGTTTTGGCGGTGCGCGTTGTGG
CAGCAGGTAACAAAACAACATCGCTGGATGAATTTTCTTTAAGTGATAGTATCTTTGGCA
TTGGAGTTGACAAGGTGAATCTCGCTTCGCAGTATGATGCTTGCAGCTATGGAAAGCTCA
AGTTCGTAACGGCACCGAACCGTTCAGGCAGGAGTCCGGACAGTGGGAATGTAGATATTA
TTAATGGTGTGGCGACAGTTCGCCTCCCTTCTGTCAGCGTCACGAAAGGAACCGCCACTA
TGAGGAATGCAATTACTAAAGAGTTGAACAGAATTTTCGGTACTGCCAATCCAAACGAAC
TTGCAGATTATGTTATGTACTGTTTGCCGCCTGGTACATTTGCTGCTGGAGGCACTTCCT
CAAAGGTGGGCTACGCTTACTATAACAGTTGGCTCTCTGTCTTCAATGACGACTGGTGTT
CCTCCGTTTCTCTTCAAATGCATGAAATTGGTCACTCGCTTAACTTGGGCCATTCTAATG
AAGGCGGAGTGACGTATGAAGACGGATCAGGAATTATGGGAGCATCGTACAAAAGTAGTG
ATAGGCCCAGAATGTGTTTCAACGCCGCCAAGAGCTGGCAAACTGGTTGGTACAAAGACA
AGGAGCTCACCATCAATGGGAGTGGAGGAGTGACTTGCTTTAATGGGACTCTTCATGGCA
TCGCAGACTTCCCTGTAGCAAAAATAGTTCTTTTGATGGTACAATTGGGACGAACCGATC
TGTGTGTGAACTTCAATGCCCAACGAGGTATAAACCAAGGGACTCAAGAAGGTGGTAATC
AAGTCTTAGTTGTTAGTCGACCCCGAGGCAAAAGGGACAGCTTTGCGGAATCGGAACTTG
TGGCAAAATTATCCTCGCAACAGTTTTATGATTTCAATGAGTATAGAATCTCTGTTGGAA
ATATTGACACTATTGTGGGGACAGCCGATGTCGTTGTTTTGCAAACAGATGAAGAAAGTT
GTGAAAGAACTTAATAGATGATTGGAGAAGGTTTAATATCTCCAACTGAGCTTATAATTT
GTATGTTGAGAAATATTTGAATAGAAATAACGATCGTATATTTTTTCCCATGTCACTGGA
AGCAATAGAACCGTGTGTGACTGCGTCAACAGGAAGAGACCAGTCTTTTCGTTTTTGAGC
ATTTATCAAGGGAGTTGGAGAATTTGATTTTGTCATAGCGTCGTACGGATATGAATTAAT
ATGAAATGTGTCTTGATCATGACACTTCCACTTGTCGTCAACGATAATTCCACAGTGTTG
AATGCTATTACCCCAATTGGTGACATCTTAATGCAATACTCTAGTCTTTAGACTTTAATA
TTCTCTTGTTACCATAACACAAACTGGTACCTAACGATAAGTCACATTCAGCATTCTCCC
CAACACATTTCTGTGCAAACTGTGCTTCAGACCATGGCACAGAAACCCTAAAGGAGGCAA
GTTTTCTTGATCTACAATGGCAAGCGAAGCGCCTTGACATAATGCGAACGTTAATAATGA
GGAATCCTTATTTGACCGCCCAATCTACGCGCCTTCCTCACAAGGTTGTTTCTAAAAATA
TTGGGGTGAGTTTGGGAGTCATACCGATTTCTTCATTTAAATACACCTAAATTCAGGCCA
CATCATTGAAAATCAAGAATCTCTGCATTGTGACGAGAATCTAAGAGGGAAACTATGTCA
ACTGCATCGAACTCCACCCAGTGTGTAACAAAGGCTACAGTATGGAGGAAAGACAGGCGG
ATGATTACATCATGCTCACCAGCATTTATTTACTTAACAGCAAAGTAGTAACGTCTGTAA
CACAAATCTTAAATTTGCAATACACAGAGTATGGAATAGTACAGGCAAGTTGGCATGGAG
GAGAAGTTCCCTAATTCACAAGAAAATCAGCATCAGAGAGGAACATGAAGTGCACTAGTG
CACTGCAGGAGACCTGGAGAAAACCAAAAATCCTACTCCCAGAAGAGATAATAATTCAAC
TGTTGTCAGAAGTGACATGTATCCCTTGCAGCATGTTGCATGGATACTTCAAGAACAACC
TCACTTCTGATGTAGAGAGTGCTTTCAAGCCTCATCTCACTCCAGTAGGCATCCAAAAAA
GTTAACTACGCAAAATCATTCAGTGAGCTAGATGTTCAACCACATGAACGCAAAGATCCA
TATTGATGAGGAGTGATTCTCTGTCACATTGACAGACTGGTGACAATTGCAAACAAAAGA
GTCGCATTGACAAAGCACCACTCTTGTTTGTCCCACAAGAATACACAAACTGGTGAATGG
AAGGAGATCAATGTCAACATTTAACCATTCAATGAGTTCCTAGCAACACCATTGTGCATT
GTGTTTGGTTCACTGTCAAGCTAGAACAATCAAAACAAAAAAGTCCAGGTGAACAAGAAC
ATACATCAGGTGGATTGCTTGGTATAATCTCCCAATCATCATGGCTCAATAGCTGAAATG
TTGTCAACGTTCCATGGAAATCTGACAGGACAATGGTAGACCCTACATTGATGATGGCAA
TACCAACTGTTTGGTTGCCATCAAGTTCTCCTGCTCTTTAGAGAATTGAGGTCTAGCTTC
CCAACTCTCCTGACTTCAAAATTCTGTACCTTGCCATGTTTTGAGACATGAGGTTAAGAA
AATATCAAAAACAGTCACATTTTTATAGTATCAACATAGAGAGAAACTTGTCTAATCTTT
TTGGGATGGACATAGGTAGACCCCAGTGATTCTGATGTTGGAAGCCATAAGTACCCTATG
CTTGTGGAACCAATTTGGAAGGAACCCAATCCTTACTGACCTTACTCACCTCACTGATAT
GCTTTGCCAATGCAACCTTTGGTACAATCAATTCTCATTAAATCTTAAAGCATATAGTCA
TTAATGAAACCACAAATTTATTAGACTCAAATACTATCAATAACACACTGATTGTACCAG
TAGATGTGAGTCAAGTTATATCTTGTGAGAGGATATATTTGTCTCCAATACAAGTGCCAG
ATACATGGAAAGATGGAGTGAAGCACCACAAATTGAATTTAAGTCATTTCTTAATGTAAT
AACTGCTCAAATCGGCTTTTGCTGCGGGTATACAAGAGAAACACATCTAGTGAAGATTAT
TTTTCCTTAGATAACAACTTTTAGTACTAGACTAAGATTTTTGAATGATCTTATTTGTCC
ATGTCACAGGAGTGAGACATGTCAGAGTAATCACAAACAAGCCAGGTCACATTCCTGTGA
TGAAGTTGGTTTGGTTTTCTGATGCATTGAAATTTGTATGGGACAAGGCATAGAAACAGC
AACGAATGAGCCAGACTCATCAGAGTTTGCATCCAACAAGCGCAATCAATCCAACAAGCA
AGATAGAATGAAAATGACCAAATTAGAAGAGTGATGTCACCATGTGAACACGAAGAAGCG
AAAAAAGATACGGGATGAAAACTGAGGGCATGCACTATTTATTGCTGATATTTCCAGAAT
AAAAAGGAAGATTTAGACACTTCTATAATCGGCAATTTCTCTCATCAGGTATTTTTTTTG
CTGGGATCAAAAAGGTTTCTATGTACAGGTGACATGGGAAAGGTCATATTTTACAAAGTA
TGAGCCCTTCTGTCGACCAAAAAATAAAAAGGAGACAACAGAGACAAGGTGTGCCATCTT
ATGTACCATAATGGCACATGTCCTTTGTGACTCTTGGGAATCCCTTGGTCATTTTTTAAA
TTAAAGATTGATTAAGGCAGACAAGAATGTCCCAGTTAAAGTTTCATTATTTGACTATCT
ACTTGTCATCAAACATGACACATAGCTGCCTAAGTCCATTTCAAGTTGTCATCAAAGGCA
AAAATCTCCATGTGTGTTCTTACATACATAATACTGCTCTCGTCATCAACACTTGTTATT
CAGGTATCATTCTTCGAAAGGGGAGTCTATCTGTCACATGGAGGTGATCCACTCACGTAA
AAATAATAGGTGTAAAGTTGCAAGCCCAGCAGCTCTAATAATTCAGCAAAAATCACACCA
TGTTCATTGCAATGGGATCAATTCTAGCAAATAAGTTTTGATGTAAGCATTGTTCAGATT
AGGGGTGGCAACCTAGGTAGTTAGATCTACCAGATTTAACCTGGTTTGATAATTTTGTCT
GCCAGTAAGACTTGCTAGGTGTCAGCTGACCTGGTTCAGTGGCCAGCTGCCAGCAATGAT
ACTGAAATGAACCAGGTCCAGATTTTATGTTTGTTTGTTAGAGAAAGCTAGTCACCAGCT
GCCAGGAGATGTTTTGTCTGACTGATTGCTAGAGGTCAAGTAAACTTCTGGCTGGGGTCA
TGCCTGTTTCTAAATTTAATAATAGATACATCAATATTTCTTAAAATCTTAGACCAGTTT
CAGCCACAGGTACTATTTTTTTGTTGCAATTTTTTTGTTATCGCCATAGTTATACTAAGT
GATGTTTAAAGTGCATCCACGGCCATGATTTTCCAATGTTAGTGGTTGCTAGAATGTGAT
GTTCACTTACATGTGGAGGATGGTTATGAAGTATGTCATTCATACTCACCCATCATTCAC
TCCTAATCATGTGATGAATTTGCGTTGGATGGTGTAAATATTTCAGGCATGACGATCATA
TCTTTGTGAGCTTCCATGTGCCCGAGACAGTTACTACCATGTATGACACATTTGTCTATC
CGGTGTTATGAAAGGTACTTCAATTGTCCAGGGAGTATGAGAGAGATCAATGTTGCACTC
ACAATAGTCATCCTTTCTTTGATAAACATCAATGCAATACATTATTGTTTTCAATACTTC
TCCTGCTCCTGATGCTATTATGAGTGTAGAACACATGTCGAGATCCGCCTTAGTGAGACT
ATGGACTGACATACACTCCTTGGGTACCACCCAGTGCATTATGCGTATTGGGATATATGT
TATTTCAAAGACATTTCAGACAGAATACAAAGGTGGAAAACATGGTGAATATTATGCTTA
TTTAGACACAATTTGATATGAAGGTGCACGGAGATGTCTGTGCTGCCATTATTGTTATCT
GACAACTTGCCATTCAAAATTACGAAGCTATGTCTAGTATTGACTATTGTGATGAGTCGT
CTTGCAATTAAAGTAATTATATGATTTAAACAGTATCAATGATAAATTACATGTTTGAAT
TGGCTTAAAATTAAAGAATATGCCAAAGGGCTCTGTAGGGAAAGTTGTTTCATCAAAACA
GCTGAATTCTCTCAACTCCAATGATACACATTGCAGATGCCACAATAAAACATTTAGTTT
GCATTGGAACTAGTATACAAGTCATACAGATAGGAGGAGTGTGAGTAGAGACTTTTTAGT
AACCAAAAAAGAAAATAGAACCGCCCCCAAATCAATCCCGAAAAAGAACTGGTCAGAAAA
AAGATACATTTACTTTTTTGGCAACTGAAGAGAATTCTTGTGGTTGTAGGCAAACTTGTG
GGCATAGTTGCCTTTTTGGCAAAGTTGGGTGGAAAATTGTAACTTGGCCAAATAGTACCC
GTGGCTGTAACCGGTCTTAGGCCCCGTGCACTGTCTTAATTACCTCCTTTTTTGTAGGGT
ATTTTTCGCCCTGTATATACTCTTTTTTTCCAAATCATGTAAGGTAGCAAAGATCCGCCT
TGTATTCTATGAGGAATGGCACTAGTTAAAAATATAAATGATACTACTTATTAAAGGTAA
TATATGTGGCCACAAGACACTGGCCACAATGTGATGCCGCAGCCACTGGCTACCACATTG
CCATCAAATTGTATTATTCATCGGTACCATTCCCCTGCCTCCTCCCCCCATCCAGGCAGT
AGTTTGGCAGTGTGTTTATTGGGCATAGGACGTAAGGCAAAGGGAACGTGATATCAATTG
ATTTGATTGATTGTTTATTATTATGATGGATCGGGATCGGGTGGTGAATGTGTATGGTAG
CAATGTGTGGTGTGGATGGATGTGAGGAAGACAAGCACAAGTATCATAGAAAATACACTA
CCTAAAAATACGCCTGGAAATGATTTGAAAATTTTAAATCATTTCTCCTGGTATTCTCCC
CCCAATATTCAAAAATACACCCTGGAAATATACTACAACAGAGAGATAATTAAGACAGTG
AACTGGGCCTTAGTTGTATGGGAAACTGAGACACCTTTCTTGTCCTCCTTCTCCTTCTCC
TCCTTCTCCTCTTTCAGTGAGATACTTTTTTCACCTTTGACCATAACAGGTACTTCCACG
GTATGCACAAGTGATGTTACATGTGAATAATTAATTTTTCGTGTTGACCATAATGGTTAG
TCGTAATGTTTTAATGTTTGCTTACCTTTAAAAATATATCTTATTTTGAAAATGGGTGCA
TTCCCAAGCAAGGTGCATCTGTTACACCAAAAGTCAGGGAAATTGTGATTCCCAGGGAAT
TCTAAAAATAAAAATGCAAAAATGCAAAAGCTTGGGAAAAGCCTTTCCCCTGGCTTTTGC
TATTTGGCCAAAATGCAAATTTCTAGGAAATCACTGATTTTTTGGAGAATCTGCTGAAAA
ATGTATCTGCATCATTTTCCTTCAGGAATACTTGCACACTTTTTTCAAACAATTAACCCT
CACCAGTATCTAGCTGTAAAATTGAAGTTAGTTAATAACTAGCAGTAAAACCGACACTAG
TTATCGAAATTGTCCCATTTTGCCCACTTATGCTCACTTCTGAGTCAATCTGATTGCACA
ATTTGATTCCTCGCCAAAAGATATGGTCTATAGATACTCACAACATGTTTGTAACATTTT
CTCGTTGTACAAATGAAGCAATGTCCCTTTTTGGATGTAGCCTCTATCAGTAAAATAGCA
TAGTGACAAAAAGTGGTTATCTAGAAGTAATTATGAGGTAAGATTACATTAACAAGATCA
AAAAGATGTGCTAGTATGTTGTTTTTCCTAATTCATAAAAATTAACACAATAAAGAAAAT
GACCTAGTTCAGTAGTAAACTAGGTACACTTTATTACACTAGTTTACATACTTTTGTCCA
ACTTTATGTAAGAGGGTTAAAAGGGCTCTCTAGAGAGGAATTACTTCTCTCCTTTTTTGG
CCAAATCGCAAAAGCAAAGGAAAAGTGTTTTCCCTGGCTTTTGTTATTTTGCTTTTTTTA
TTTTTCAATTCCCTGGGAGCATTTTCCCTGGCTTTTGGCCTAACACATGTGCCCACTAAC
AAAGCTTAGACATGCCCCCCTACTTTGACATCTATACTTCCTCTGTTTCAACGATGTTTC
TCTGTCTTGCTCGCTGTTTAAAATCTTGCGCCGGGTGCTCTGCCTCTATTCAAGCCTATT
CAAGCGTATTCAAGCAAAATAATAGTACAATACCAAAAGTATTTTCCAACACAGTCCCAC
CCTGTCCCACCGCATCACACCGGGCCAGCACCGGGCCCTTCATGCGTCCGGACAATAAAC
CTTAATTAACACACACGACGGGGGTCGGTCATTGCCTGTCATTGCAATAGACTCCCAAGG
AGTAGACTTTGTGCATCTTTTCCCTTGCAGTTCATGGATTGGAGCTCGACATGGCAAGCA
GCGAAGCTTCTGGGTGTAAGTCAGAGCTGTCGCCTCTCTTACCTTCCGCAAGTGCACCCG
AGAATCACGGATCGTGCACAGACAGCAGCGCTATTGCTTTAGAAGACGACGCCAAGAATG
GTATTGCTAAACCGTTTCATCGCGAATTTGCGAAAGACGTTGTTGATACCATTCATCTTG
CTCTGCCCATATTCATTTCTCGTGTATCATATGTTGGTGTAAGTTTCTTGTGCTTTGTTT
AATTGGCTCGGCTCGAGTTTCCATCTTATGCAGCCCCATGAATTGATAATATTTTCAAGA
TGAAAACAACGGACACCGCGTTGCTGGGCCATGTAAGCGGTCAGGCACTCTCTGCTGCAG
CGCTATCCGATCTGTGGACAATGTGCACTGGAGTGCTTTTACAGGGAAGGATTCTTGGCA
TTCTTGTTGGGCAATCGATTGGCGCCCAAAATCATCAAATTGCTTTGGTTTACCTACGCA
TTTCTTACATCATATTAGGACTTTTGTCTGTGGTGGTAATGATCTCATGGGGATATACAC
AAAAAGTATGGGAGGCATTAGGGCAGTCCACAGTTCTTGCAAAGGATGCGGGTTATTATT
CATCTGTTTTTATCTTCATGGTCCCGGCTCAGATAGGCTTTGATCAGTTGGCCCAGTTCT
TTTCGGCGCAGCGAATTATGAAGCCAGAGGTAGTCACAGCATTGATGGCATTGATTGTGA
ATTTAATGCTGGGTTTGGTGTTTGTGCTTGGAATGCCATTACCACGCTTTGATGGATACG
GGTTCGTTGCTTGTCCAATTGTTACAGTGGTTGTTGATTGGTTCCAGCTTATCATCCTTT
CGACTTACTTCAACTGGTTTCTAAAATCTGATCAAGTCTGGAGAAATATAATGAGAGAAG
TGTCATTTGCACCTGTCGAAGCAACTTCTTCTTCGAGAAGTCAATGGAATCAACTGTTCA
CATCACTTCTTGATGGCATCACGAAGAAACGAATCACTACATTTTCGCGACTCTACTTTC
CAGCTGCGTTGTCGCTGTCCTCTGATTTTTGGAGAATGGGAGTAATTGGGGCCATGGCTG
CGTCAATAGGGGAGAGAGAAGTCGGCTTATTCAATGCGTCGTATCGCATTCTATGGATTA
CATTAATCTTCGTTGGCGCTTTGTCAGGAGCTTCTGGGATCAAAGTCGGATTGCGTTTAG
GAAATGGTAATGCGATGGGGGCAAGACAAGCAGCATTAGTTGGTCTTCTTCTGTCGATTT
TGCTTGTTTCAGTTTTATCAATTCTTGTATACTTCAATTCGCGAGCGTTCGGCATGGTGT
TTACTAATGATGAAAGCTACTTGGACTTATTTGAGGAATGCCGATTGCCTTTTTGTTGTG
CCCTCTTTTTTATGAACCTTGCAGTTGCTATCGAAACTATTCCAATCAATATGGGGCGCA
CCGGAATTGTGTTTTATGCAGGTTTCATTGCAAGTTGGTTAGGTCAGTGCAGTCCGCAGG
TGTATTTGTTGATGTTTTCACTATTGTATAACGAATTTGCCTGCTTCTCTCATTGTTATC
AGGACAAGTTCCTGGTGTGTATTTTTTGACACACTTCTGGAGTAAGGATTTGTATGCTTT
GTATACTGGGATCGCAGTAGGTGCGTTATTCCTCGTCACATATTGTTTCTCGTTTGACAA
TTTGGTTCAGCGGTTTGTTTCGTATTCCAGGCTACTTTTTACTCGTGTTTTTGTATGGCG
CAATCGTTTACTCCAGTGACTGGCAAAAGTACGCTGAGCTTGCAATGGAAAGGGCTGAAG
TGAAGAGCAAACCAGGAAACTCCAACAAGTAATGTGATAATGCATTCTTAAAGAAGACTT
AACTTAGTTTCTTCCTCTTCTTGTTGGATTCAGAGTCATTTATTCGAGATTGACATTCGT
CCAGGGCAGCGCTAACGACACCGATACCTGCTATCACCGCTGTGTCCACTCGTAGGATGC
TCGACCCGAGAGAAACAGCTTCAAATTTACTTTCATTTACAAATGTGCTCGCTTCTTCGT
CTGTCCAACCCCGTTCAGGACCAAATGCAATGATAGACTTCGGCGTCGAGTTCCGCGTGC
AGTGTTTCAACACAACCTCTCTTGCTGGAGGGGGAATCATCGTTTCGTCTCCACAATCTA
AAAATAACCTAGCTACATCATCTGGCTGACTCGCATTATCATTTAGAAGACCCAGCCTCT
GCAATAATTCTTTTGACACATGGCACTCATCCACGCATATGTCTACTTGAACAGGACGAG
TTCTCACTCCTTGACTCATACCTTTTTCGATCAAGGGTTCATATACTTTGGGTTGTAGTG
CACTCGTTTCACAAAATTCTTTATCTGACAATTGTCCTTTCACTATTATAATGCGGGTGA
CTGCATGGAACGACGACATAACAGGCCAGAGCGCCTTGAGCCTAGCTGGAAATGGCATAG
CTAGAATGACAGTGATTTCCGGCACAGTTGGCGGCTGTACAAATGCGGTATCGAGGAGAA
TCAATGTTGCACTGCCATCGCCGTTCAACTGCACAGACGCCTGGCCTTTTCGCTCGCCAA
GGATGCCTACAGACACTGCGTCGCCAGACTTTTTGTGCAAGTGCTTCCGAATGTGGATGG
TTCGGTGGTCATTCTTGGACAGGCTCACATATCTAGAACGCTGGTCGTCAACGATATTTA
CCAGGACCTCCGATGGTTTGATTAGGATGAGGTTCATGGCTCTCAATCCCTGACATCACT
GCTTACTTCACCACTGCCAAGTGGCGAAAGCTTGAATCTGCTTGAATGCACTGTCTTTTT
TGTATGCATTTGACAGACTCTAGACGACAAAAAAAGACAAAAACTCATCGCCTTACAGAG
TCTTACGCGCGATCAAACAAAATCTTGAAAAATCTTGCCGCACAATCTTGTGAAACAGAC
CCACGGGATGTTTTTCTTTAGGACAGTTTAGAACACTCTAGAAACATCTTTTTCTCTCTT
TCTCTCTCCACAACCATCCTGACCTGTCAAACTCGGAATCAATACACCTACCATCCGGAA
CTTATGTTTCTAGCGTCTGTTCATGTCACTATCCCATGTCGGCGGAGCATCTGGCTGGCA
CCCTCCAAGATCCGCTTGGAAGTTCCAAAGAACAAAATATCCTACGATGCCAACATCACG
GCCGAATTTTGATTGCCAGAACTCTTCTCGATCTCGATCACAATTCAAATGATGCCGCCG
CGCTGTCTTCTTTCTTATACAAGAACCAGGCGACATTCTCTATGGTGCTTTCATGACAAC
TCCCACAAATCATTCAGAACAATACCCGACCGTCCGTTGATCTCGCACTTCATTATTGTT
TTCGTCCACTGCCTCTTGCTTACCTTAACTCAACTGCCATAATACCAAATAAAAACACCT
TCAACAATGAAGCTGCCCCTCCACCTCCTCCTCTTGACACCCACCAACTCTCTCCTCCTC
CCCTCTCCGTTCGCGCGCCATCACTCCCAACGCACGACCCTCTTCTACAAACCCACTTCC
GACGACGAAAATGTCTGGACCGTACTCGCCAACACCGAGAGATGGATATCAGATACCCTC
GACAAGAGCAACAAGTCGGCGCGCGAGGCGAAGAAGATGCATTTCGCGGACGATAAGACG
CCCGATCCTATCAAGGCTTCGGAGAGGGAGGAGGGAAAGATGGACAACCCGTATGCGAGG
AAGGAGGTGAGCTATGTTTGTGAGACGAGTGGGGAGGCTTGTGGAGTGGTTGGAGGGATT
TTTAGGAGGGTGAGAGAGGCGAGGGAGTTGGGAGAACGGCATGGAAAGGAGAGCGGTGGT
GAGTTTTGAATAATGTCGTCGTCTTGTCTTGTTACGAAAATGTCGTGAATTCTGTGTCGA
GTCGACCAATCAAGTTGTTGATCACCGTGTTTCCTTGGCATCATTGTACCGCTGTATTTT
ACGTCATTGCGTGTACTGTTGACTCAACTGATTCTTTCCATTGATAATCACACAGGAAAA
CTAGCTACCATGCGCAACACCAACGTGGTAGTCATCCCCAATTGTTCTGAACTATCTGAA
TTCAAAACGTTTGATAACTTGGTACAAGCCATTAATCAGGCGAGACGTAAAGCGAGAGAT
TTCGTATTCAAGAGGGATCAGGAGGATGATATGAAGTGGGTGTGAGTGGTCTGTTTGTTT
GAAGTAATTGTTTGAATATATTACTCTGTCATGTCTGCATCGGAATCAATTTGTCTCATT
TGGTTTGAAATTAACTGGTACTCTTTCTGTCACCTTCACATTTCATTCACGAATTATACA
CACCCAAAATCAAAACTCAGTGTCTCCATCAACTGCGCACATCTTCATCCTCATTACGGT
GAACCAACCCCCGAAGAAACTTTGGCAGCCCTAAAAAGGAAGAAGAGTCAGGTGAAATCG
ATCTTCATCTCCAAGAGTACAAGAAACGCCGCGACGAGGCGCGTCGCTCTCCGTACCCGT
CAGTGATTGTCGAGGTGCAGAGTACTCCTCCTCCTGATTTTAATGCGGCTCCGAAGAGCG
AGATGCAAGCTGTTGGGGTGGATCGCGATGATAGCGTGACCAGCGAAGATGTGAGAAGGT
TGGAAGCCTTGTTTAGTATGAGTGCTGCAACAAAGAAATCGGATGATGATTTTTATCTTG
CACTAGGAGAAGTGAGTAGGCGCACAAATAATGGTGTGCATTGTTTCAACTGTGGATGAC
TCTCACGTGGAGTCTGCCGTCTCCCAATTATTTTGTTTTCAAGGCATTCGGCAATAAGCA
AATCGCAGCTAAAACTCCATTAAGTATGGCCCAGAACTGGATACTTGACAATGATCCCAC
GTTCAACGAACAAACATCTACTTTCACGACCTCTGACACTCGTCACGTGGACGCAGCTTA
CGAATACGTCTTCAACACCCTAGCGATGATCTCTACAGAAAACTTGGTGTCCACAGAGAC
TCCCAAGAAAGGTCAGAAGTCGTACATTGTGCTACCAAACTTTTTACCAACCTCTGCGAC
GTCCTTCAATCGTTTTGCGGGTCAAGTCTCGAATATTCTTCTTGCGATGCCTACAATGAA
AGAGAAAACGGTCATTTCGACGTTTCACCCTGAGCATGTTGATGCCGCTACGAGATCTCC
AGTTCCGATACTTGTTGTCACTTGGAAATGAAATCATACGTGTTTTGATAATATGTAAGG
GAAACAGTACTGTCGTCTACCAGAGTACCATGCCTATGGACATTGCAGCCATTCTGTAAT
AGATAATATCCAATGGAAAATGTGCAGGTGTTGTGTAATTGTAAATGAATGTTTATGTCG
AGCATCGGATGAAATTTTGTTGTTTTCCAGTACGCAGATGCGCAAACTTTAACTCGTTGT
AGTGTCGTTACTACTGTTCATACTATTAGTGGGAGCGGGCCCAGCTTCAGAAGAGTGTTG
GCATGGTTCCATGAGCATTTGAGTAATAGTAACTTAATTTCGAAGTAAAGCTTCATGAAT
TCTTTGCATCTTACTTTTCTACTACACCATCATTACAGACCTTCGATGGAAGCGCTATGC
GAGTCAAAAAAACATCTGCAGGACTAAATGATTGATGTCATGAATATTCAATTATGGAAG
ATTGTGACATTTTCGTGTATAATCTAGGACTCCCAGAATATCCGTCGATGTTTACGTTTT
AAGTACGCACTCATGCTTCTTCTTATAAAAGTAGATTAGAATCATAGGCAATCCATGCAG
CAGCCTTCAAACACAACCTCATTCGGGGAGCCGCCAAATGTCTTGCCAATCAATAATTAT
CAAACGAATAATATGTGAAATTGCCAAAAAGTCAGGGTTACTCTAGAGTTACTGCAGGGG
ACTGCATGATTTATGATTTGAGGGTACAAGTACAGCATAGAGTATGGTACGTACCTGTAC
GTATACTTCCGGTCGGGTGGTACTAACATGTGGAATTGCATACTACCGACATGTACGATA
CGTCCAGACAACAGGAGAACGAATCCACCTCCTGCATCTTGATGAGACCTTGATGTCTAT
GTTACTTGATAATTATTTAACGCAATGAAGACGAAGACCAGAAAGAACGCCGAAAGGCTC
AGCCAAAACGAGGAAACTCCTCTTAAGTGTCTTGAGCCGAAATGCAATGATCAAGACGAT
GAGACAAAGTTGCTGTCAGTGCAACGGAACGAAGTAACGGACGCCGCGATGGAGATTTCT
TATCGAGAGTTGTGGAGAAATCACGCAGAGTACAGATGGTACCTCATGAGTTCTTTAGTG
ACGGATGCAGGCGAGTGAGTTCTTGCCAAATTTTTTTTTACATCTATTTCGTCGTTGCAA
TCAATTTGTTAATACTTGACGCTATTTGATACCACCTCTTTATAGATGGTTCTCTTACGT
TGCATCGATAGCAGCGATAGAGCAGATACACTCGTCCAACCAGACCATGTCAAGAACCCT
CCATTTCCATTCTAGTCGCCTTACGACTGGTACCCAATGCATTGTTTTCCAATATCGGCG
GAGTCCTTGCCGATTCATATGATAGGCGTAACATCATGCTTATTTTAGATTTCGTGGGAG
CATTTATTGCACTCTTCTTTCTACTGGCGTACCAATTTAAATCCATACCGGCATTATATG
CAGCAACCTTCTGTCAAATGACAGTTGCCGCAATCTATGAACCATGCCGAAGTGCTCTCG
TCCCAATGCTTATTACGAACGAGGGATATTTGAAAAAGGCTTTGACTCTGACAGGATTGA
CTTGGAGTGTGATGGCAAGTGTTGGGGCATCCACGGGGGGGCTTGCCACGGAGTCATTAG
GGATTGATGCATGTTTTGCTATTGATAGCTTGACATATCTTCTGAGTGCAGGCTTCATAT
GGAAAATAAGAGGAAAATATGCAGCTGTCGGAGAAAAAAGTGACGATGGATTGGCTACTT
TAGTTATATTATCTGAGGAGACAAGTCTTCCATTCATTGGTACAGACGACAATCCTCAAC
TGCTATCACTGAACGGTATGGCAAATATGATGATGAATGGGTTTTCTTATTTACGATCCA
AACCATGGGGGGCATTCGTTTTCCTGAAAGGATGCGCAGCACTAATTTATGGTGCTGCAG
ATGTGTTGAATGTTGCCTTTTCAGAGATGGGCAGTAGTAGCAATAGCCCTACTCGTGATG
TGAATCTAGAAGGCAGTAGCGAGCGCTTAGGCATACTATTTGCAAGTGTTGGTGCCGGTT
GTTTCCTGGGTCCTATACTCGTTGAGTTATTCACAGACATGGAGAATCCAAGTTCACTTG
AAGGGGCATGCTTGCTATCATATCTGTTGATGGCTTTCGGCTGTTGGGGATTGGCTCAGA
TCCATGGTTTCCTATCAATCTGCTGCTTTACTGCAATTCGAGCTTCAGGGTCAAGCGTCA
TTTGGATTTATTCTTCTTTACTTCTGCAGGTACGAATATGAAATCACTTCCTTATTAGTC
ATCCCTACAATCGTTTTATCTCAACATTTCCCCTCGTATCTATTTCACCAGAAATTTTGC
GAGAATAACATGCTCGGTAGAGTCATGGCTGTTGACTATGCACTGGCAACATTGTCCGAA
GCAATCTCCGCAATGTGCGGAGGTTTACTTCAGGATAAGGCAGGATGGTCGCCAGAAACT
GTTTCATACACTATGTCGATAGTTGCCCTTTCAACATTAGTGTTATGGGCCAAGTACTTT
TTCGGAGTTCGATTGTAATTTTAGTCTTCCTTCCTCGCTTTACACGCGACGTGGACATGA
TAAGAGATGCAAACAACATTGATATCGAAACGTCTTCTTCATCTTCTCCCAAATAATTTC
CACGAAAACATTTCATGTTTGGGTCCTTGTTGGTGGCTTATAATTGAAATCGTATGATCA
GATGAACATCGCCATCGGATAGACTCGGCAAGCAAAACACCCCGCAAAAACAAGCGAGGC
GGCAAGGAAAAGCACAACAATGAACATACGGCGAGGTCCTGACGCCGCCAATCAACTTTA
TTGGTTTCTGGACGGGGCTAAAAATCGTATGATCAGATCAACATCGCCATTAGATAGGCG
CGGCAAGCAAAAAAGACAACAATGAACATACGGCGAGGTTCCTGACGCCACCAAGCAGCT
TTATTGGATTCTTGACGCTTAAATTGTCTGCCACAATGATGGAAACAGCAAGTTCGAGTC
GCATTATCACCTTCATAAGAAATGACAGCGAAGAAGGCGCAGAAGCTTGGCTTCAACCTA
AATTATACCGTTTTTGTTAGATAATAATTAAGAGCCAGTTCTTCAATTCGCATGCAAACT
GACTCCTTTTCCGTGTTTACTCTATGTTCAAAATGGCATAGCATCATTTCATCATGACAC
ACCCCTGTACTGATACCATTAAAAAACACAAAGAACAGCGACAAAGGAGAATTCTATAAT
TTCTTGAGATTCAGGATGACCCCTTGCGCAGCATTGCGTGATCGCTTCGTCATTTCCAAA
TCACACATGCATCTCAAACCCATAGCGTTCGCCGCACACCGAAAATGTGTTCTATGACCA
AAAATCACAAGCACATTCTCGTCACGTTCGATATACTCTCGACAGAATATGCTTACATGA
CGTTCTCGCAACGGAGCAGTCTCGTGCAACGCCGACCCCAAACGTCAGTTGGCCCAATAA
CATTGGCCTTTCATATTCGCCGCAACCACGGCAAACACGGAAGCAGAGGCACTTGCCTCG
CTGCACCTTCACTCGGTCGAGGACCCAATGACTACACCGTCAAGACTGGAGTGGACCATG
CCGGTGGCCACAACCGTCCGGACTGGGCTCGGCGTGCGGAAATCCGCCGCACCAACGGTG
TTGTCATATTGCACTCCGTTGTAGCATTCCTGTCTTGGCTACGCATGATGAAAGAAATGA
GGAATGTCAAGTCCGATTTGTGAGCAGGCATCGTTTCTTTCGAGACGAGTGTGACTGAAA
TCACTTCAACTGGTAAGTTGACAGGGCAACAAAGACTTGGTGCCGTCTTTGATTTGATGA
CTGTCAATGGAAAGGCAACTTCTTCGAAGAGAATGTGTGCGGGGAGCTGATATCACCTAA
ACTGTCCATCACGTGATAAAGATACAAGATCGATTGGCATAAAGAAAAGGGCATTGGAAT
TGGTAGGCTTTTATTGTTATGCGGGCGGACTTCAGGCACGACGTTTGGAGGTACCCTCGT
TACAGGGCTCTTGACAGGCTCTTGACCATGGTGGTTTCAACTACCAATTGTGCCCACTTT
TCGTTTCGAAACCACCACGACCACATACAGAGCGCTTCCGTTGCGCCATTGGTCCTACGC
AATCGTCATCTCCCTCCTCGTCCCAGCGTCGACCACCTCTATATCACCACCTGACCAACT
TGTCACCTTCTATCCATCCGCTTCGACATCCGCATCCCCCTAGGCATCTCATCACGCAAC
AACAAGCATGGGCAAATCGAGCAACGACCCCTCCGACAACAAACACGAACAGCCCCTCCA
AGCCGTCCTCATCGCCGACACATTCGACAACGCCTGGCATCCCATCACCTTAGAATCCTA
CCATGGTGACGCCGACGGGGCGAAGGGCAAGGAACGGCCTTTGGTGTTGTGCCCGCTGAA
CAACGTCCCGCTGTTGAAGCATTCGATTGACTTTTTGCAGGGAGCCGGAGTCCGTGAACT
CTTTTTAATCAGCACCGCCGGTTCGGACTCCCTCGAGCAATATCTTTCTTCTCACTCTCC
CAACGCACAACATTCCAACAACAACAACAACCACAATAGCAACCATCGAGCGAGTTCCAC
CTCCGTCAATAAAATCATTTGGTCCTCCAAGCTCACCATCACCCTCTTAAGATTCAGCGA
TTGTACCAACATAGGCGACGCATTGCGGGAATTGGATAGGAGGAATGTCATCAAGAGCGA
TCCCTTTATTTTAATGCAGGGCGATGTCATTACCAACGTCGATCTGCGAGAGGTGTTGGT
TACGCACGCCGATAGGAAAAAGAGAGACGGCAGTGCCATCATGACGGTGCTCTTGAGTGA
GGTGGGAGGATGGGGCATCGATGTCGAGCACGACGAGGGGGGAGACAACCCGAATGCTCC
CCCCTCCACTTTTGGATGCGAGGGAAACTTTTTCCCTCCCCTTCGATCATCCACGGATGA
TTTGTTGTTGGCGCTCGATACCACGCGGGGAATGGATGAGGCACGGATTCTTCTTTGGGA
CAATCACCCCTCCAAATCGAACGCTTCCATTCCCACTTCGTTCTTTGTGGAAAACTCGTC
CAATATCACATTGACGCGGAATCTCCTGGATATTGGGCTGGATATTTGTAGTCCGGATGT
TTTGGCGCGGTTTTCGGATGAGTTTGATTATCGAGAGTTGCGTTCGCAGTTTGTGGCCAA
TTGTGTGAGTGAAGAGGAGATTGGACTGCAGAGTAGGATATTTGGGTATGTGTTGAGGAG
GGGGGAATATGCTGGGAGGCCATTGGGCGACATGAGACGGTATCATACTGTTTGTATGGT
GAGTTGTTGGTGATGATTTGAACTTTTGTTGGTTGAAATGGATTCAAATGCTTTGTGCCA
TGATACATGATAGAATCATTCTCACTTGATCTTCAATGTGCCGTTGAACGAACAGGATGT
TTTGCGGAGATGGTGCTATCCCTTGGTCCCAGACAACTATCACAATCGTGGAAGCGAGGG
AAGTAAAGTGGAGGATGCCGTGGCCAATTACGTATGCGAACGGCATTACGTCTATCGAGA
CGTTGGTAAAGGGAGTACCAATAATATGCGATCCCACGTTGGAAGATCTACACAACTCCT
AGGTCCTCTCCTTCTAGGACCTAATAATTACATTGGGGAGCATTGTTGTCTGCAACGATC
CACTCTAGGACCTAATTGCAGAGTAATGGATCACTGTTCTGTCATTGATTCTCATTTATG
GGGCGATGTTTTGATAGAAGAGGGAGCCAAGTTGAATGGGGTGATAGTTTGCGAGGGAGG
AATTGTAAGAAAGGGAGCGGTAGTGGAAAGAGGTTGTGTGATTGGTAAGGGATGCATTGT
TGGTGAAGGTGTGACGTTGAAGGAGTTCACAAGGATCACAATGGTGGCTGAGGTGGAAGA
GGAAGACGATTTTAGTGGTTTTGATGAAAGTACTAGTGAGGAGGAGAGCTCCTCAGAAGA
GGAAGACGACGACGAGGAGGAGGAGCAAGATGGCGATGAAAAAGAGGCGAACGTTACTAA
TGGCAAGGAAGGGGAGACAATTGCAGAAAAAGGTATCACTGATTACAAAATAGTCGGTCC
AGATGGCCGTGGAAGAGTATGGACTCCATCACCGCCAGATGAGTACGACTCCGAGGATGA
GGATGATGCAGCCCAAGAAGCAGCAGTCGAGTTGATGAAATCTCAAAGTATTGGTTATGA
TATGACTTTGGTGTACCGCAAATGGAAGGAGTTGCAAATGGAAGAAGATGACAATTTTAG
TGAAGAAGGAAGAGGGAGCGACGACGACGATGATAATATGGATATGGACGATGAATGGGA
CAACGATGGCATAGTAGATAACTATACGAACAATGTTGCTGCATCTCATTTGGACGAAGA
AGGGATGTTAATCACTGGGCGTCAGAAGGGCGTTGACGTTATTAAGGAACTCCGTGATAT
TTGCATGGAACACGAAACGTCAAGTCCTGTGGAGAATCTGAGGATTGAACTGAACTCTTT
CAAATTCAGTCAAAATGCGACATACGCAGACTGTTGTAAGGGTGCGATCATGGCAGTGAT
TGACAAGATTCTTGAAAAGTCGGAATCTCCTTCACCTGCAAAACTTGTTTCGTCGTTGAA
AAAAATGCTTGAATATTGGGGTCCACTCTTTCAATCCATATGCATGGGATCTGAAGAAGA
AAGGGCCATTATTCATGCTTTGGAAATCATGGCATTGGGCACTGGAAAAGCAGCGTCAGT
CCTTGGGACTGAACCCGCTTTTCGATTCGTGTTACAAACACTGCATGATCAAGAGATTCT
TAACGAAGATGCACTATTTGAGTGGGCTACTGAAAGGAAAGAGGAAGGACGTGATACCCC
TCGAGGAAAGTTATTCTTTCAGAAACCTACACAGGACTTCCTTCAGTGGTTAGAGGAAGA
GAGCGACGAAGAAAGTGAAAGTGGAGATGATGATGACGACGACGACAGTGATTGAATTCC
GAAACAAAGCATAATATAGTAAAATTACAATCATCGTGCATTTTTACTTTCACCGTGTCC
AAGACTGACGAAATCTAAGATGAGACTATGAATGGCATTGCTACAATGGCTCGTGAGTCT
CACACGTTTTTTAACTTATATCGAAGATCTCTTAACGTAATCTCAATCTCTAAAAAATCA
CACTGCCAACTTTCGCTGCACAATCGCCGACATCATAGCTCAAAAATCCTTTGGACCTAC
TTCTTTTCACACAACGTTTCATCCAAGCCTAGGATCATAGGGAACGGCCCCACCTTCCTC
AGAGATGCAGACATCCCTTGATACAGTCTTGATACCCTGTGCGAAGTGCTCTAGATCTGC
AGGAGGACGAACATCGCGATCGAAGATGGCTAGGGGTACTGCCAACGTTGCAACAGCGTT
CGGAACATCAACAATTCCGGAGATACGACCTTCGCAAGGGCAACACGACAAGAGAAGATA
GACTTGCTCCTCAGAATATCCAAATTGAGAGAGATACTTGATGCAGTTCAATACCGCCCT
TTTGTAAGCAATGGTTGCATCGAGGTAATGCTGACGGCCTTGTTCGTCAACTGAGACACC
TTCGAAGACCAGCCATTCAGAGTAACGAGGTTCAAGAGGTCCTATTTCAAAGATTGGGTT
CACACTTAGTGGACTCGGGCCAACAACTGGGAGAAGCTTCATTCCTCCCTTGATGACTGT
GCACTTGAGTTCAAGAAAACCAGACATTTCGATTGCCCCGCAGAACGACTTCAACAAAGT
CACTAAGAAATGAGACCTCTTTCAAAGTCCAGCAGTAAAAGTATTTGGTATCGTAACATT
GACTTACAACTTCACCGTCGCCCTGACTCATGTGCATATCTCCCATACTTAGCATCGCGC
CATCGACAAAGACTGGAAAGTAGACGGTGCATCCTCGAGAGAGATTTTTGATGTCACAGT
TGCCTCCGTTTTCTCGGCCAGGCACTGTTCGAGCAGCCTTGCTGGCGATTGCATCCCATG
CTTCGTCCTTTCCCGTAGCAAACAACGAAGCAAGTTGTGCGAAACATTGAGAAAAAAATC
GGAAAAACAAAATGGCACAATCTCATGGAAACTAACCTTCTGATGCTTATCAAGAAAGTG
TCCAAGGAGGCCCAACATGGCTCCTTTGGGCTCCGGTAGGCAAGCCAATGGCCGAGTATG
GAGGCATCCACATAAGGTTTTTCGGCCTCGGTTCCTTCCTCAGCCACCAGAGCACTTTCG
CGTTCATTCCACATTTCGAGAAGTTCATGTGAAGGTGCAGTTCCAATCAAGCCAGGGTGA
ATGAGGCCTGCAAACTTGACACCTAAAACCAGTTACGATGCGGTTGGTAACTAATCGCTC
AAATATTGTTTCATCAGACGTCTACATGATTCCTGTGCACTAACCTGGGATGTGCCGAGA
AGTGCACCATATCCCCTCGATGTCCCAGCAAGCCTTTGTGGCCTGGACATCGTGAGTAAG
ATCGTAGGAGAACATGTTAGAGGGCGAATGCGAATAATTGCAGAGATATCATGTTTGAAT
ATCACACCTTGGGAAAATGATCGGTTAAGAAGCCTCCCCCATTTTCTTTCGCGAAAGTAC
CAGTAAAACCCCATTCATCACCATCGAGGGGCCCTAAATTGAGAAACTCAACCTTCAGGA
GGTCACCTGTTTTGAATAATTGAGACGCATGAGAAATTGTGCAGGCCAAACAAAACTACA
AAACCAACATTATAGAAGCGATCTATGATGAGAACTAACCGGCTTTAGCTCCTTCAATTT
CAATGGGACCAGAGAGATAATGAACTTGAGATAAATCCACATTTTTTACATCATCCGATG
AGTCATCATTTTTAATCTGGCCTCCAGTCCAATCAACGCATTCCACCTGAACTCACAAAG
GAAAAGGGAAAGGTCAGTTTTCATCGCGAGCCCATTTACATAAATCAGCGCCTTGAAACA
CTTACACGGAAAGCTTCCCCTTCCTTGACGGATGCAACAGGAGGAATGTCAGGGTGCCAG
CGATTGTGGAGAGGCGTTTCTTGCTCCCATGGAGCCTTTTTCGGATCTACGGATATAATT
GTTTTTGGCATTGTACCGTGGTGCTTGTACTTCTGTAAAATGAGCCAGGATGTGTTTAAT
CTTTGTACATGTCGTCAGGCGCGTTTTATGACTGATGATTGATGACATGATTTGTTGACA
ACTGACGACGTAGCCCTTCCCAGAATTGCCTTCATTATCTCGAATCAATGACGGTAACAC
TTCTGTCGTTTCCCTCTGTCATCCGTAAAAAGGATGAAGTTACAACGATATAAGGGAAGT
TCGTCGCCTTTTTGCCGCGGAATCCTTGGGAAGTTGACTGTGTTGGACTACCTTTTACAT
TAGAGGTATTTATGACATAATATTATTTTTTGTTCTTTTTGTTTCATTCACGAGCTTTTC
GGGCATTTTATTTTCTGTCTCGGGAATCTTTTTCGAAGAAAAGATTTATGACTATAGAGG
TGAAAGGTAAGTCAGAGACATCAGGCAAGTCGAGGGAGGGATCAAGGCTGGCACCTCCGG
TCACCATGTCGACATATCTATCGTACATCACTGCACGACCATCAAAGTGCGATGTCGTAG
GCTGGGGTCGTCTTGATCTTTTTCGGAGCGAGCACGACTCTAGTACAATACACTGTGTCA
AGTGGCATCTCTCACAAACAAGCCATAGGTAATTACAATACCATGGAAACCACTTCTGAT
CTCTTGCTTTCGTTTCCGAGTCAAATTGCCTCATTTCTCTATGACGCTTTGACGGACGAG
TTGGAAGATTACTTAGCGCTAGAAGCTGCAGTCAACCCTGGCACCTGGCAAGAAATTTAT
TTGAATAATCTTGAGGCGCTATTGGAGAAAGAACGAGTGCCATTTGACTTAGCATTTCAA
GTTGATTCGGAAGTCGTAAAAGCTCATCGATGTATCCTCGAAGCTCGTAAATTTCATCCC
TTGATTTCTTTTATTGAAAGGAATGAATTCAAGGAAGGGGATCTCATTGTGATTAATGAA
CCCCCGTATTCAAACCCGCATTTCTTTCATAAAGCCTTGAAGGCGTGTTATGGAATCGCC
CCTGAAATACATGAAGATATCTCCATATTGGTTGACGTGAACGATGTCATAGAGGATATC
GGCAAATTTGACCCCAACAAGGAAGGTGAGAGAGAAAACTTGAAATTTCATGCTACATTT
GTACCACCGGATGATGAAAAAAGTGCATATCTCCAGATTATTGGAAGTCCCGGAGCCAAG
TCAGGAGAGAAAATTGTGTGGGCAATGTGGGCCCACAAGGCAATACTCGGAGCCCATTCT
CAGTATTTCCTATCTGCAATGGAATGGGAGAAATACGAAGACAAGGGTTTCAATGTGAAT
GTGGTACATCTAGATTCTGATCAATTCCCTCTAAATTTGATCAAGGTGCTTATTTCTTGC
TGTTATGGCGGGCCTCCAAAATCAAACGATCGCAATCGAATAATTCTTGCACAAACGGAA
AACGTTGTGGAACTGTTGCTTGGATTAAATCTGGTCGAAGAAGAGTATGATCCTATTGGC
ACTCCTTTGGCTCTGGTCATGGGTGCCTCATACTTAATTATGCCTGCTGTGTCTCTCCAG
CACGAAGTGGAGTTGTCTGATCGAATAAATTCGGACAATGTCGTTGAGTTGTTGACATTT
GCACAAGATAACGGGGCACAACTCTTGCAGTGGAATTGCTACAAGTATCTCTGCGACAAT
CTTAGCAACAACCATATGTTGATATGCAAAATATCCGGGGGTGAGATTTTGACAGCGGAA
GAAGAGGTGAAGCACTCAGAGAAATGCTATTGTCTTCATTTCCACAGGGAGTCTCATAAC
AATACTGAACACACCATAGCACAGACTGAAAACGACATAACGAAAAAACATCCAACATTG
AGGCTTACGTTCAACCAATTCCGCACTGTTCTCCAGTCCAAATGCATTGAAACTCAAGAG
AGCGAGCTGCTAGAGATTGTATTGTTTTGGTCGCGTTTAACAAAAGCATCAAAGGACACT
ACCAAGGAGCTCATTAATTTGCTTAGACTGCCTTTTGTCCCTGTCAACTCAAAAGGCATG
AGAAAAGCTGTGGATGCTGGCCTGGTAACTGATGACATGATACGTCTTTGCAGGCTATTC
CAAGAAGACACGGATCATTGTGCCACTGTTTTGAATAGTGAGAAAGATCGCTATTGCCCG
CGCTACTCTACAAAGGCTTATTCGGATCTATATGTCAGAGTCAGCAGTGGTCATTCTTTT
AGTGACAGTGAGAATTCCATTCAGAGTGATTGGTGGTTTAATGAACTTTTAGAAGAAGTC
TTCGATCAATAGACATGAAAATGGGGAACATCTTCTTTGTTGGTTTTCCTCTTGCACACA
TCATGACAGAGCATATGCCTTCTACGAAGCCGAGATCCGTGGAGAAAGACACATTGGAAC
TTATGGATTTGGGAGAGGACAAGACCCTTATTGCAGCAATGTTAAAGGAAAAAGACAAGC
GTAGGATATATCCTCGCATGCTAGAGCAATTTGAAAGTTTTGGAGAAAAAGAGCAAGGAT
GTCATTGTTTACCACTGCGCTACAGGCTCGTACGTCTATTAAGCCCTCTAGCAGCTCATT
GGGTCACTATTACTTCTTCCCCGAGACAGCAAAGTTTGCACATTATGTAAAACACAACAT
GGACTTAAAGGGGTTTTCTTGAGTTATTTTGTTTCGCATCATGCTGTTGCTGCTTCGAAT
GACGGTGCCAGCTGGTTCGTTAGTGTAAGCAATGTCAGCAATGAATGTGCTTCATAGCAC
CTTCTGATGGAGATGAAACATTTGTAGACAGTTTGAGACTTCACAATTGCATTGTATCAA
CTTTGAATAGATGTGAAAGCCTTCACATGAACCATATGCCTTGCCAACCTGCAGTCAGTA
TTTGGTTATCTAATCATGCCATACCCATACCATACTGTAATCATATCATGCTTTATGAAC
ACATAAATTTCCTGATGATGGGGAGATTTGGGTGCAAAAGATATTTCTCAGTCATCTGAT
CAATGGCCACCAAATGATACACAACAATTTTAATTTTTATGATCTTTGGTGTTACTAAAT
ATCACGAAATTGGCATAATTCAACAATCATTGTATTTAGAAAGGATTCAAATGTTTCGGT
TTGGTTGTTAGAACAGTAATTGAACAGGTTGTTTGTTGAAAGAATACAGTCTCAGCATAA
CATCCAATGCCAAGGGAAAGCGTTTCAAAATCCTTGACAATCTCTGCCATCCTGATGTTT
ATGGGCTTTCTTGAGTTGGAGAAATTGATTAATAGCTCAAAACAGATGAGAGGGACAAAT
ATGCCAATGTCATGCCTGGTTAGGACACACGCCCATACAAAGTCATGATGCCTAAAACAC
ACACAATGCTGACAGAAATAGGTCAAATGTCCACACTCAAATCATAATTCGTTAGGAATG
ATTGATGTTCTCCAATGACAACAGTGTCAATGAGCATATCAATTTGTTTGCCTATGATCA
CAACGAGAATAATAGGGACCCATCCACAAGAACAGTTGGGATGATGTGGTCATCATTAGA
ACTTCCAGGAGCACCTGCCCCTCATGGCTCTCATGCAAGAAATTGTCACAAACAGATGCA
AATCTGAAAGCCTGTATTACCATTTTTCTGTAGGCCATTCCTCAAAATCCTACAAGAGAT
CTGTTTCAACAGAAGCAGATGTGTGCATGAGAGATTATGACATTAGTTGTTAGCACAATT
TAAGGTGTTCAAAGCCATCAATACCAGCTTAAATATATGGTCGTTGTCCCGTATGGTGGT
TAATTTGACTGTATTGCTTGCCAGGGCCATCATCTGGCTCAAACCACAGGATAGGAATTG
ACTAAGGTAAGCTGCATACTTTTTAGTTGTTGTCACATCGCCTAGGAAGTGTTTGAGTTT
ATAAGAACTCCCATTCAGTTCTTTATGATTAATCATGGGCCAGTGTGGGTGAATTAGCGA
TTGCCAACAATCCTTGTGCTTTAGAGGATTACATCTGTCTTTGGGTAAATGCAATCTTGC
CAATCTGCCATTCTATAATGTTAATTTTCATCCATCAATTCGTGTTGACAAACCCAGTGC
ACTTCTATAACTACTCTAGCGATGGCACAGCAAGCAGATAAATATTCAACCTGAACTTTA
GTAAAAGATGTGGCAGAGGTTGGGGTAGATTCATTTTGAGATGAATTGTGGAAAAAAAAA
CAATAGGGAGTTAGAATTCTTGACACATTGCAACAAAATTTTGGACAAATTGGTTCCGGG
AACGGGTGCTCACCCATGCATAGAATTGTAACAAGATTGCTTTGCCTGGCACACAGTCTC
ACTTGTTTATTAAGATATTCAGTCTGTTATTGGGAATCTATTGACTTTTGACACATTCAA
CAAGCATAGTTTGGTGATTGTCAGTTGAGAGATAGGAAAGTCAGATGTAATAAACACCAT
CTTCTCTAAAGGTTCAGTAGAAATTGCTGCCTCTATCTAACATGATTGTGTGACAAAAAT
ATGTTGCAGAATGATTTCCATCAGTGATTTCACGAAAGTATTACAGTTTACAAGTTGCAT
GATATTGACACAACCGGATGAAGTCATACCATCAGCAGCAATTATGCACAGCTCCATCAG
CTCCAATCAAAATACTTGAAATGAAGCTACTGGTGCTGTATAATGGTGGGTAGAGGATTT
TACAAGTGGCATTCCAAATTAGTGCAGGCCAATGTATCACAAGGTCAATATCCCAGTAGA
TATGTGAGTTGTTATTGCAATGTCCAATATCTGGAGGTTATCAGTGTGGGATAAATGATA
GAGCAACTCATTTTAAAACCCAAATCATCATACAAACTCATGTGGACAAAAGGGTCAAAC
CGTAATGTGCTTGTCACAGATGTACTCAACTCCATAGAAGTTTTGGAATTTGGAAAATGT
TTCTATTTTGTTGGAAGTATTACAGATGACAGAGGTGATCCAGTGACATGTCTTCAGAGC
CTACTAAGATCAATTTGCCTGGTGCTGATGGGTAGAGGCAAGACTTGACTTTGGATATGA
GTTTGGGGGTCTGGGATTCATCAGATTTTTGCTCAGAGACATGCATGTGAACTTTGGGCA
TATTTGGTGCAATTTTTCATTCCCAAAACTGCAATTAAAAATTCGCCTTACTTCCATAGG
AAACAGCAAGTTCTTGTGTATTAAATTGAGCTCACATAATGCTACAACGCCACATGGTTT
TTGCTATGAGAGTGGTAGCATTTTGAGTTCTACTAGTTTGACCTCAGACTTGGTATTGAT
GTGCACATCTAAGATCACCTAATTCTAATTGCTGGTACCAACTGAGTTGCCATTGTTAGG
AAAATGAAGTTAAATAGTGCTAGTAAAATCCAGCCATCTATCTTGAGACATGTGAGTAGT
TATTGAATTGTTTTCGAGGTGTGCACTCGGTCTTGGTGGTAAAATATTACAATAAGAGAA
AGGGAACACAATTTCAGAGTTGGGCAATGGCAGACAATTGGGACTGCCAAAAATCACTCC
AAACATGGTGAGACTGTATGAGACAGCTGTGATGTGTCATCAAAAGATGAGATATTGTAA
TAGGGGTCCATTTTGATAGGCAGGATGTGTTTGCACATAGTAAATTTAAAAGTAGTGCCT
GCCTTTCCTTCATCACATCTTTTGCCAACTTTACTTGCATTGTATGTGTAAAATGACCAC
TACTATTGCCATAACCTGCATTGATTGTTTAATGTCCCGCACTTGGTGTTTGCCTTTTGC
ATCAAAATTCTTATTAGCTTTTTCATTATATTCGAACTGGCAATTTTGCTGGGCCTGACA
ACAACAAGGTGGCAGTGTGCATGAAACATGGAATAGAAGACAGCACATCCAATGAAACTG
GTTATATCCCAGGTCGTTCATGGTGTGGTCCAAGCTAAGAATCAGCGGTTTTATAGCGCA
TAAATAACTTGTGCAAAAAGGGGAGCTGTAGCAAGCTCCTTTGCCCAACTCCAAGTGTCA
TCCACAATCAGTTTTTTGTTCGCGTTGTTGTCAATCAAAATAGTTCCTTTTGACATGGGC
ACTTCATGTCATCACAAATTCATGTCATGGGCAAATGCACAGAAAATCACTAGTCAGCTA
GAAATGCTATGCAACATTATGGTATGGCACCATTTCAAAGCATCAGCTCCGGCAAAAGAT
AACTTCTCTTGAGATTGCTCAGTCATCCTTATCTGCATATAGCCCTGTATTGCACCCATA
AGCCAGGAGATAACTCCATTTCCAAACACCAGCATCAGCACAGAGTCACATTATGGAATA
GGATGAGTGATAACTTTAATGACCTGATTGAGATTAAGGGGAATGAAGATAACACAGAAC
AGCCACACAGAGTCACTGATGTTTGTGATATGATTTTGGTGGGGTTTTGGTGTTGGTGGT
GCTTTAAAAATCCACCGGAGGTCATAGATCTGATTGATGTGTACCAGTCTCTCAAAGACG
GACATACATAGTCATACAAATTCAAAAACATAGAAAATATTGGCTGAGCACCAAGCACCT
GCAGCAACATTGTGGAGGTTGGTTTCAACAACATCATTTCTTCAAGAGATTTGTTGTTCA
TGACTTCGTGAAAGGGTAGGATCTTTAGGAACTCAGAATTATACTATATCTTTTTGAAGT
ATCTCAACCAGCTGAACTATAATCCTTCAAAAGTTATGTTCATTAGTAACTGGTTTCCCA
TCATATCAAGGTACAAATTCAAGTCTATGTTGAGTAGGTTAAGGGCAGTTTGAGTCTGGT
GGCAGACATGAGTGCACACAAAGTCTGGCATGTCTTCGGTGACCTTCACGTAGCACATAA
CAGTGAATCAACTGACAGCATTCCAATGTAGTTTTTGGTGTGAACCTGTCAAGGGTAATA
GTTTCAGTCAACATTGTAGACAAGAAACAGCAGTTATTCAACGGGGTGAAGCAATCAAGG
GTGTTTTTGCGTCGGAATTATCCAACAATCAATGAGCAAGTTCCTATAAAAGTGTGCCAT
GAAAGGTTTAACTTGGGATTTATATTCAATGAATTTGAGGGCAACAATGACTATGAAAGA
GGTGGCTTCAGGACAGCGGCGTCTGAAAGAGGAACAGTGCACTTCAATTAAGCCGAGGAG
GCACCATCTAAAAGAGATATGTTTCTGAAGAAGAATATGTGGACAAGCAATTATGGCACT
AGTGATTAATCTAGTAGTTGCTATTGTTGTAGCAAAGCAAAGGGAGACATTTCTCATTAG
TCCCAAGTAGCAAACAACGTATCAACCGGAAAAGCTACTATCATATAAACGCAAGCACTA
CAACGGAGGTTCTCCATGTGAAGCATTATATATCATAATGCTCTAATGCTTGACACTGAT
CAAGTGTTGCGCTGTGTCCGCTTAGAGATATAGATTTCTTTCGTGGAATGGCGAAAACAA
CAAACACAAACGCGGGGGCAATTGCTACCGTCAGGTCTCAAAGATAATGCAGTGAAGGTC
ATTCCCTATTCAACCATCGCGCCGAACGGAGCAAAAATTTTCTGCTGTTCATCCTCAACT
GGTGGGAAATTCTTCGTCATGAGATCTTCTATTTCTGATTCATCTGGGTGAAAACTAGAA
GCGTCTAAGTCGTTTTTCAGTTCTGGGACCCAGGGTGCCTTTATTCGTTGACGACGTAAT
TTGTGTAAGTCCAATGTAGAATCCTTTGTGAACCAAACAGTGTTTATTAGCTCTTTCCAC
CCGTTACGTCCACTTCCTATCCGTTTGTCGGGATTAGGGTACAGCAATGCTGATATTAGC
AAACGAAACTCCATCGACATAAGTCCATCTATTTCCAAAGATCCACGACAAATTCTCTTA
AATAGCGCTAATTCATTCCCTTCTCCCCCAAAAATCTTCCTAACAACAAAAAACCCCCCC
CCCAACACCCCCCCCAACCCAGTGTAGATGGGAGAGCCCACAAACGTATATGTTTTGTCT
GGCACATATTTCGCAAAGCCAAAGTCAATGATTACGGGATATCCTCTCTCATTCAACAAA
ACATTTGTTGTTTTTATGTCCCGGTGAATCAAATGCCGACGGTGCATGTACGCTATGCCC
TCTAATATCCCTGCTGCGTAGAACTTAGCAGCTGCTTCGGAAAGCCCATCTTCTGGAATG
AGTGATTCAAGCTCTCCGCCTTGCAGCAAGGAGGTAACCATATAGAGGCGACTTTCGTCT
TGGAAAGAGCTATATAACCGCAACAGGAACGGCGAATTGAGCGATGCAAGAATGTTTCTT
TCTGCCACCATCCTTTCAGCTTTACCCGATTCCAAGATTTGATGCTTTGCTTGGACCTTA
AATGCAACTGTCCGCCTACTAGGATCAGTTGTTGCATCGTGCGTTTGGTCCACAATACAA
GCCAGCCACACTTGCCCAAAGCTTCCAGTTCCCAGCAATGCGTGGCGATCGATACTAGAC
AACTGGATAGATGGATCAATAGCATTGTTTTCGAATCTCCCAAGCCCAAGCGTCGTTGTA
TCAACCACAGATCGGCACTCTTCTAGATACAAGACATCCAACACAGTCCTTCCATGAGCA
ATTGCAGTCATGGGCGACCGTATTAAGTAATGCCTCTTTCCGTCCTTATTTTGATCTCGC
AGCATGTTCTGTTCCCAGAAGTAATCACCAGCTTCAATCGCCTTGCGATCAGTCCCCTTA
TTCATCTCCAATATCACAGACCCTTCACGTACAAAGTAGATTGCTGGCTCGATTTTTTCA
CCTGACTTAAAAATGATGGTGTCTTCTTCTTCATGAGCAGGGGAGTATTCACAATGATGC
ATCAAGTCAAGCAGTGCATTGACTTGAGCGTCGTCCAACAAAGAATCTTGAAACATTGGA
ATACTTTGCAACTCGATTCGAGCCAACCGCCGTGCTGCAAGATGATCCAATGTTACTTCC
GTGCAGTCGTTAGACCCCAATACTCGATGAAATTCCGAATGGGGTAGCAACAGTGCAACC
CCTTCCGATCGAGCAACCATTGTACCCTTGAAGTGTGCACGAACACTTCCCTCTAGGATG
GATTGCCAACCAAACGAGAGGAGCGACGAATTAGGCCCGAACGATTGACCATCATATTCT
CTTCCTCCCAAAGAAACCTCTGATGATACGACTGTACCCTCGGCAATGATGACAAGATAA
TCCAATGTATCCTCTTTGTGTATCAATATTTCTCCCTCTTGAAATTGATGCACCTTCATA
GACGACACTAACTTGAGTAGATCCAACTCATCGATATGTTCTGTAAGATCATCGGGCATC
GCCTGTTTGAACAAAGATACACGGCGTTCAGTATCAATTTCGGGCTTGGGACGGAGAAAG
CGATGGAACACTGTTCTGCCAATTCGAAACAAGGTGCAGTTGGATACAGCTCGGGCGGTC
TCCTCATACGGTGATCCGGTCAGCACTGCAAACTCTCCGAGCACCAAATACTTTTCGCTG
CCTTCGAAGTTTGTAAAATGATCTCCATCCGACCTATGAGTGACATCCCCCGAATATAAA
ATGTACAAATATTTACTCTCTTCTCCCCGAGAATAAATGAGTTCGTGATCTCGTACACGT
ATCTTTTGAAATGAATTGCACAAATGGTCCAACTCATGCTGGGAAAGATGTGATAATAAG
AAGTGGTTCGATAGACAATCAAGCAAGACGAATTTCTCTAGTTCCGACTTTGATTCCTTT
GGATCCTCTTCCTCTGTGATTTCTGAGGAAGCATGAAGTATCGGATCGACGTAAAGTCTT
TTTTGTAACAGATGAGCATGCGGTTGCAAGTTGTTGCTGGATATCCTCTCAGATGAATCC
GGACGCCGTAGTGGTCGAACCTCACGCTGAGATCGAAAACGATTCCATTGACTTGCGCCG
AGGCTGCTGCCGATTTCGCTGGAACTGCTGCTGCTGCTGCTGCTGCTGCTGCTGCTAACG
CTGGTGTCGTCGTCATCTGAGGAAGAGGGCATGATTTTAGTAACGTGGGTTTGTCCGAAG
GCAGAGAGTCAAATCGACGGCATAACGGCGAACAGTTCGAAGGACGAGATGTGGCCAAAT
CTTTTGCATCAAGGAAGATCAAGGAGAGCTAGAGGGCTGCTCGAGAACCTTCTAGAACTC
AAAAGAAGATATGTTGAGGCGGCTATCAAGATGATTACCTTTCATTATTTACATTGTTTT
CGGGTAAGGAACTTTAGCGAAATTTTTCCAACACATTTTGCTAGGATCGTCAATACCGTG
TCAGAACTAAAGGTTGACATTTCTTTTGATGCTAGGAATGCTAGGTAGCATGATATTTAC
AATAATATGGTATCGTACTTATCAGACTAGTATCAGACTCTTATCACATACTATCTAAGA
CACGAGCGAGACGAAAGCGGCACCCTTCTTTCCCTGCATTAACTGTAGAATCGTCTCTAG
ACTGGGGACAAAGTCGTGACCTGCCGTGACAAAGCCTCCTGATGCCTCCCGCGCCTTCTC
TTCCCCTCCTATTGACATTCTCTTGAGAGAAATCGAGGTTTGCAGATTTCGGCATGTCCT
CAACGCGCCGATCATCACGGCGGCAAGCACCCATCAAAACCACCGGCCCACTGTCCCAAT
GGCGTCATCTCAGCAATTCATGGCGTCAACAGTACATTGATTTTGGTCATGGTCGAATCT
CTCGCTGCACAACAAGATTAACGGAGGCCACCGATCTTCAACGAAATGAATTGAGATCGT
TGGGCATATCGTTTGTGGCACTGGCCATATCTTCCGCAGCAAGTGTTTCTGGTAGAAGTC
GAGTTCAGAAAGAGCAGGATTTGAAACGGTACATCACCGTTGCCATTCAGCTTGGTCTCC
CTGTAAACGATAATCACAACGGAGAATGTGCAGTCTCGATGGCAGCTTATCATGGCATGT
CAGAGATTTTGATACAATTATTAGATGATGCTGCGTGTCCTCTCAGAACGAGCTCATTTC
AACAAAATGCAATCTTTGCAGCGATCCGTAATGGTCAACATGTTACTCTGGAAATTATCT
TGTCGAAACGCACGGCGGAGGCAATTCGAGCTGTAAGCGAAGAAGAGGCTACAGCGGAAA
GAACTGGCAAATACTTTCTCAGTTTACAAGAAGCCATCATGAAGGGCGATTTTCTCAGTG
TTCAGTTATTGCTAAGGTTCCATTGCGCCTCGATGAGTGATCTACTTGCCAAAATCTTGT
ATCAACCAATCAATCGGCGTCTTAAACACTACAAAAAGTTCGAAAGGATACTACATCATC
TTTATCCAACAATACCTAACATAAAGCACTGGAGGAAAGAATTACATTGGTCATTCCCAG
CCACTGATAGAGAGGTCATCAATTGGCTTTGGCATCTTATGTTGCACCATCCATCCAATT
CCAAAATAATACCAAGCGAAATTTGGCTGCGCGTGTTTAGTTTCTTTGGTAGGGGATGGT
TTGCTTGCCGTAGGTATGGAGAGGTTGGCCGTGCTTCTGCTGCCGACGTATTGCAGAGAA
ACATTCTGGAGTAGGATACATTTCTGGTGAAGTAGGCAAAAGTAGGCATGTATTTTATTG
GAACAGAAAGACGAGAGTAAACGAGAAAGGTATATCTGTGTAATGTTGTTATTGGTACAA
TACTGTTTTGCTAATTATATAGTATGAGTTATTTATTGTACCTATAATAAGGAAAAGAGC
CGACGAGCTCAACTACAGCATACAATACCTACCAACCTCAAGTCAACACCAGTACGGTGT
AACAGTTTTCAACTCTTCAATCTACTTCAATGGACCCCCACCTGTGACACCCACGAGACT
CCCACGAGACTTCACCTCCACAGACCTCCCCCCACGACAATTGAATCATGGTATGGTACA
AAATACCATCGAAGAAGCAGCCAACCAGCATCCAAATGCGGACCTCATTCGAACATATCC
CAATACTTTGAAATTCTGCCGATGCGGCAGAATTTGGTTTTGTGCTATATCGTAAACATA
GAAATTCTGCCGGTCTGCAGAATTTCATTTCATCCTAATTCCTGCGCGATCATTGTCTAA
CCTTAGTAACAAAACATTGACATGGGCCGCAATTGCTTCCAACCTTTCCTCACATAACAC
AGCGACATTTGCCTAACCTTCACATCGCAGGCAGTAGATTCCAACTTTGTCTTTTTGCAT
CCACACATCAAAACAGACAAACCACATCAAGATGTCAAGTAATACCTTGAATACTAGCTC
TGTTGTGGTCGACCCTTTATTGGCAAATGTACCCCCACAGGATAATGCTAGACCTTCTGC
TATACGTCAGCCAACAACAAGCAAAACTGCTGCTGGAGGAGGCTCAGCTTATGGTGTGAC
AGGAAGAGGGGGTTGAACACCTGGTAGAGGCAGAGTGGGTCGAACTGCTGGAAGGATCAG
AGGAGGTCCAACGCCAGGCCGAGGTGTAGGCAGAGCAGGACGAGGAGATGTAAATCCTTT
GATGAAGGAACTTCCTGCCCATATAAGGTCTTGTGTCAAGGATGGTGGTTGGATCCTTCT
TCAGAAGCCTAACATGTCTAAGTGCCAAATCATATCGGAATCGGAATATGCAGGGCAGTA
TGCACCGAAGAGATTTAGAGAGAAATACTTGAACATGGCAAACAGTGTATCCAAATATTG
TGTTCATCATGGAATTGATAATGATGATGCAGCTGTGTTCACTGTGCTATTTTCAAATAG
TGCTGTAGAGAAAATTCAGATGCATACAATAGAGCAACTTGTCAAAAATGGACATCACGC
TGTAGCCACCATCACTGAGATGCACCAATTCTTTGGGACAATGTTCATTAGGAGCAGATT
TCGAGTATCAAATGATCTGTTCTTTGACTCATTTGGGGTTATAGTCAAATCAACATACAA
TGAAATGCCAACGAAAAAAGACTGTTACATTGCTATCATGAAGTGTCTTAGAGGCTATGA
AATTGCAGGGAGATGCAGTGACGATGACACCAACGGCACTTGGTTTCAGAAAAAGAATTG
TTTGCAAAAATTAGCAGAGTTAGAAAAAGTCATGTTCCAACCAACATTGGACATTGTTAT
GAACAGGAAATGTGGTGAAGTAATCCTCGATGACGAACTAATAGGTTCACGCGCAGGCCA
TGTCAACCAGGCAAGACAAACACACAATCTAAGGAAAGCCGGCAAGGATAGAGTAGTTGT
GGATTGCTTTGCATGTGCTCACACTGGAATTTTGTTTGGAATGAGGTTGCGTTCGTTGGC
AAGTCAGACCAGAATAATGTCTTGGGGTTGTGCAAATGCCTTCCAGTTCTATCTTCCCAA
AATCATGATGTAGGCCTAAAAATGGAACGTGGTTTTGGAGGAAAGAAGAACCTGACTACA
GTTGGTGTTCTTGCGTACTCCATGAGCACTATTGCGCTGGAAAAAGGATTGAAAACTCCT
TTTATCGACCCGGATGTGGCACAGGATTTCATTTTGAAGTTAAGGAACGCAAATGATCCA
AATGCCGATGCAAAAATAGCTTTGTTTGAGCTCTTTCGTTTGGACGGATCTAAATATGGA
GGAGCTCAAGTCAACATTGCAAAAAGCGATTGGCAGCGTAGAGAGAGTGAAAATACAACT
TGCACCATTTGTGCATATGGCATCAGAGACATTTATAACAAGAAGACTCCTGTCAAACAT
CTGCATTTCTTGAACCGTGACATCAACTTAAGCACTGCAAATGTCTGGGTGGCAATGGAC
AAGGATATATCTACAGATGGAAGCTATCTTTTTTCTGCATGGCATGCATCCATTAATAGA
ACCATTGCAGAGTCAAAACTAAGAGAGAGTAGTGAGCCATATACCATCACACAGCGCACG
GGTGATTGGTTTACTGGGAGGGAAATGTGATTCACTGGTACAGCCGGATCATCTTTTAAT
GATGACAATGGCTATACATCAGACCATGACAATTGGAAAGTCTCCATGCTGGATAAGTGC
ATAGATTCTTGGTTTGGTAGATATTCACCCAGTGATGTTATGAGGCAGGGGACCAAAAAT
GAGGACTTTGTATTGCAGCAATTGTCATGTGAGAAATGGATTTCAGATATCTTTGAGGTT
GGTATGTTACAGTCAAAATGTGGTGGTGGCTGGCTCACTGTTTTTCCAGATGCAATTGCT
GTTGGGACAATTTCATTGCCAGATGGACGCTTTGTTGAGGACAACAATGTCGTTATGTTC
ATTGAAATAAAAACAAGGCAGAGCCCTACTACAATAGAAGAGACTTGTGCAGCTAAGGAT
CGTCACTGCACTATCAAAGATTGTGTTTAAGCGAGAACAGGAAACAGCTCCTTTACCAGG
CAGTGGTTACGGGTTTGACTTCCTTCCGGATATGTTACCATACTGTAATGATTGAAGCTG
TTGAAGCAGCAAAGGAAATGGTAGATAGCTTCTTCAGGATGAGAATTGTTGAATACCTTC
CTGACATGCTCCACACTAACAAGCTCAAACTTCAACGGACCCGTAGCAACAGCAGGCTTG
CCACATTCATGAAAGTATTTATTCAGACTGACAATGACAGAAATTGAAAAGGCCTTCAGG
TAATTCATTTCTGCGACATTGTTTTGGTGAAAATGAGCTCTTGAGAGGAAATGAGCACGC
GGCATGAGGAACGAAGGCCAGTAATGCCTCGAGAAGAAACAATCGCTTGCGATGAAGTGA
TTGTTTCAGTACTCTCGTTTGCGTTGAAACAACAGTTTGCGAGGACATGAGAAGTTGGAG
GTTGGGGCGATAGAAGGGTTTTGCGGTCAGAGAGAGTGAGTGAGATGAAATTGCTACATA
CTACTCACCACCAGAGACCACTGGTATGCATTGACAGGGCTTAAGGAAAACCATTGTTGG
CATTGCTTTAATTTGGCGCTGAGACTTGAACTCCTTTTAAAGATAATGTTGTTACAACCT
TTGGGCCCAAGGGATTTTTACTAAATTTAAAAAAAAGAAAGAAAAAAATTATTTTTGGTA
GGGTTGCATATGCCCCAAAGCATTAAAGGGGTAAAGGGAATAAGGGTAATTCTTAATTTT
TGATAATTTTTCTCTAACAGAGGATAGTTAGAGTACAAGTGTGTTAATAATCTCTACCTG
TAGACGAAGAAATAGAAGTCACAAGACTTCACGATTAAAAAAACACGTCAAGACACATGA
CGTCTTCAAAGGCTGTTGTCATCTCCACGGACAGTGGGGTCCTCATTCTCCGACCTAGTC
CGAGTGAGTGTACGAGCGTACCGCTGACGACGACGTAGACGTTCTTCAGCAGATGACATA
GACATGTCATCGCGAATGTCACCAATGAAGCTGTTATTTTGCTCCATATTCCCGAAAGGT
GGGGGAGGAAGTTCAACAGCCCCGGCTACATTAGGGCTAACTGGAGGGTCAACTGGATGG
ACAACTGGAGGGACATTGGGACGAATAACTCCCGGGACCCCATTAATGTCAACTCGAGGG
GGAGGTGCGTGTGCTGCAGCCTGTGCTGCTGCCTGAGCTGCAACAGCCTGTGCCGCAGCC
TGTGCTGCTGCCTGTGCTGCTGCCTGTTGCTGCTGCGCCTGCCACTGGTGAAAGGCAGTA
AAAGCTGCGAAGCCTCCAAAAGCAGCATAGGGATCTGTAGGGGCAGGGGCTGAAGGGGCC
GGAGCTGGTACAGGAGGAGCAGGAGGCGCATGCCTCATGTGGTTTTTGGCCCCACGAGGA
GGAGTAAAACCACGTGCGTAAGTGGTATACTTACGCTCCACTTCAATCCCATGTGATTTT
TCCTGTCCCATGAGGACAACATGAACCACACATGGGATCTGGAACTCAGCTCCAGGTGGG
ACATCGTCATCATTGCGAAGGACTTCAAACAAGTCCTTATCACTCTCCATATCAGTGAGA
AGGGAGACAGACTTAATTGCAGTCTCGACCTTCCACGGGAAAGGCCCAACCCGGATCTTG
TCGGACATGACGCCATTGAAGCTGGAGTCATTCTCCCGGTGAACTTGAGCACATGCTTCA
AGCATGGACGATTCCGTACCTGGATGCATGTGACGTGGGTTGTCACCGTCAGCCTTGTAG
AAGTCATATGGCAGCATGACTGAGTACTGCATGCCCTAAGCCATCATCATCCACATCGAA
GAAGTACTTGTCGATGCTGAATGGATAGGCAAGAAAGTCGAACACAAGTTCGCGAGTACC
ATCAGTCTTCCAGATGGTCGATGCGCGCAACCAAGGCATCTTGACTTCCTTGGAGTAAAG
CTTCATCGCCACGGTGAGTGCTTCTAGGTCTCTTGTTAGGCCAATTTCAACAGGCGATAG
CACAGCAACAGGATCTGCGCGTCGACGCTGCGGTAGAGGTGATGGTGGAGACGGAGGGTC
TTGTTGCACAAACTCGTCGCCGTCGCCGTCTGTGTCAACAGACGTGTTGTTCTTGTAGGC
CGGCCTGTCTTCGTCGAGATCGATTCCTTGTTGGTATCGACGAAGCTTGTCTCGAGACGC
TTATGCAGCTTGGTAGATCTTGTCGCGCGACGTGAAATCGCAGTATCGAAGCAAAGTACT
CGCGATTGAAATTATCCAGTTCTTGCGAGTCTTCTGTGTAGAAGATTTCGCCGGACTCGA
TGCGCCGTTGAAAATGATGTTCGCGTCATTGTCCCAGCCTCAACTTTGTTTTGTTGTTGT
CTTGGAGCCATTTTATTATGAGTGCGGTTACGATGTTGTTGTCTCTTGCTCATCGTGACG
GTAGGCGGCAGAGCCATGAGGAAGGTGAGAGACGGTGAGGTGAGGCACACAACATGCTGT
CGAGCCAGGACCGGTTTTTATTACCTTTAACTGTAGGTAGAAAAACTAATCTCCAATATA
AAAACTAATCCCTAAAAAGAAAACCGGATACTTTTTCAATTTAACGTTGGAATAGTACTA
AACTTATTAAAAGCCAAAAGAAAACCATCCTCCAAAAGAAAACCAATCCCCAATTTATTT
GCCGACGAGATAGGTATTCCATTTATATGTTTAACGGAAAGAATATAGACGTTGGGCACT
AGAACGATTCTAGTATGCTTCTAGAATGTGAAATAATATTGTAGCCATGACTGCTAAAAT
TCGATTTTCTACTTTAGATTTAGATTTTTCTTAGTTAGCTCTTATTATCTTTTCTAGCCA
AAACACGTTTCTATATCATCGGGTCAACATCTAATTTTTTTAATTTGATAGTCTAATATT
ATCTCTTTAGCATCTACTACGGTTTGTTAAATTTGTATTTAGATTCTACATTAGATTTAA
ATGGTATCCATTGATTTGGAGGTTCCTCGCCAACCATTCGTGTATCTTCACCAGAAGGTG
CTATCATAAGAGAAGTGTGTATTGTATGGTACAGTACAATAGTACCCTCTCTCGCACACT
TCATCGTATTGTAGTAGTAGGTACCATACCATCACACAGCCACACTTTTGAGACAACAAC
ACAACACGAAAATAAACACGAACACCGTCAACCGTCAATCATCGTTGTCATGGTTTGCGG
AACTCTACTTCTCCATTGACGGTGAATTGTTGCCTCCCGACAGTTGACGCACAAGCCCTC
CGTGTTGATAATGGCACCAGATCCAAGGAACAACGCGAACTACGCCAATCCGACAACGGT
AGAGAATGTCCACCGACTTGGCAAGCTCTTCATGAACAGAGGGCCTCGAAAACTCGGTAA
GCTTGGTAAGAATTCTCCGAAGATGCACGATTTCATGCTTTCTACGGAGCGCCTGCCATT
GCTGTGCTTGATGCGTGGAAAAAGTTGACTCTCCATGCGTTGGTGCCAAGAGGAGGGTGG
TTCTTCCACCTCCTCTGGGCACTTATGTTCATGAAAGTCTACGGCACGGAGCCTGACATG
TGTGCAAATGCCGGCGGCTCCTGTGGAGCCATTGACCCCAAAACTTTCAGGAAGTGGGTA
TGGCCGTTTATTGATGCCCTTGCAGAGCTTCAGTACAAAGTTGTGAGTATGTTTGTCTCT
GCTGGACTTGATTCTTGTTTGTGCTTCTCATGCTCTCCCTTTTTGTTCAGATTCTATTTA
AAAACAGATTTAAGAATGATAATGGCAGCAACTGCCTTCTTAGTATTGATGGTGCGGATT
TCAAAATCCCAAACCATGGTCGAGAGTACTACTCTCACAAATTCAAGGGCAGTGGTTTGC
GGTATGAGGTGGGAGTTTCAATACAGAGAGGCGATATCTGCTGGATATTTGGGCCTTTTA
AATGTGGACAATTCACTGATTTGATGATTTTTCGGATGGGTTTGAAAAAGGAGTTGGGAA
GAGGAGAAAAAGTTATCGCAGACGGGATTTATGGAGCTGAGGCTCCTTTGAAAGTAAGGG
CACCTGGTGCAATTTTTTCGAAACCACACAACCAAGCTATGGAAAAGAGAGTACGGGCTT
GCCACGAACACTGCAATAGAAGAATGAAACAGTGGGCGATTCTCCGGCAAGAATTCCGAC
ATGATTTGAGACACCATGAAAGTGTTTTTTGTGCAATTGCTGTTATGACTCAGCTTTGCA
TCCAAAATGGAGAGCCTCTAGCGACTGTGTCCTACAAAGAGTAATAAAATTAAACTAATA
GAATGTTTAAAATTGTCACTATTTTCTGTTGTGTAATTGTTATAGTTATCATGATTATAA
TTGAGCAATGAAATCATGGAATACATCATATGGACATTTCACAAAAAGAGTAGATATCTT
TTTGACAATAATCAATTTTCCCTGCATTCCCTGAACCCCTACCACGGCTACGTGAAATTC
TCCCGTATCGGCAGGATTTTAAAAGTACAGCTTGGATATGGCTGGTCCTGCAGAGCGTAG
AAATCAGTACTAAATCTACGTCTCACTATTATTCGCATAATTTGGCTTATTTAAAACAGC
TTATTTATTTTACGTTGCATGAATAGAAACTATAAAAACCGCCTCTCCTGCTCGTCGCGA
CGCTTCCCCACACAACCGTCCCCCCCTTCACTCCAATCGGACAGTTCCGTTCTCCAAATT
TAGAGTGCAGGAGTGTGACCTAAAGGGTCGTATCGCATCTGTTAGGCCCAGTGCTTGGTA
ATTTGCAATTGCCAAGCAATTGCAAAAATGGGCAAAAATCACATTGCAAATCCTTGTCGA
CGTTTGCATTACCGAGGAATTGCAAACAATTCCTCGACAAATTCGGTTTAGCTCGGGATT
TCTGCAACGACCTCTTGTTTGGCATCAATTCTGTTGTGTGACACCTCTGATTGGCATCAA
TGGAGCGTATACCATGTCTGTTTGGCATCAATTTTTCCGTTCGACAGTACAGAACAGTAG
TCATTTGTAAAATAACTGAGAAATTACAATTCCTTAGGAATTGTAATACAGATTTAATAT
CTTCGTGATTACAATTCCTTAGGAGCTTCAATATCGCCCAGGTTTTTTCGCCATTACAAT
TCCTTGGGAAGAGAAAACTGACCCAACATAAGATATTAATTTACGTAGGGATTGGTACAA
TTAATATCCCTGTCAGTGGAATGCGTTTCGGCGCCAAATTTGGCAAACAACTACATCCAA
ACTGACAAGTCTCGCAAAATTCAAATGCAATTCGGCTGTCGCCAAAGAATTGTTCTGCGT
ATTCCTAAAAAATGCAATTCCTTGGCAGTGCAACGTCGACAAGGAATTGCAAAGTGGAGT
TTGCAATTGAGGGCAATTGCTTGGCAATTGCAAATTACCGAGCATTCGGCCTAACACATC
TTAAAAGCAATCGGTCTTGTATGTATGTGGTCTCTCATTTTCGGTATTTTCGGTATGATA
TTCTTGGTAAGATAATAAGGTAAGTATGATGTAGTGCTTATTTTTTTAGGGGGCGGCGCA
ACGGACATTGGTTCCATACATAGCGAACCGCGAATCAAGAAATGGAACTTGACGGAAGAC
AGTCCGATGCCCGGTCTTCTTCCCAGTTTTCATAGGTTGTTCTTCTAGTGACATTGAAGC
AATAACATGCCTCTCACCGCAGACAGCGAAGACGTCAACGACGATGAGTTCTTTGGCGCT
ATGAGCGCAGCTTCCTCCTCGCAACCGCCACGCCCAGACTCATGGGGAAAACAAGTCATC
TCCGTCTGGAGCGAACAGTGGATTCAGAGTCTACAATCCAGTTGAAGATAGTTTCGAAGG
GTGGCCGGCAGAGCCGTCTTTTGAGAACGACTCAAATGCAGCAGAATCGAACGAACTTGA
TTCGTTCCGCGAAAACTATTCCTCGAGTCACGTCGCAGCTGCTGTCTCCACAGATAATCG
CCTTCGAGACAATGACGGACACGATCGTTCCCTTTCCTCAGCGAGAAATACCCCCGGTGA
AACCCAGGACGACACCGCGCTAGCCCGGGCGATTGCAGAGCAAGACCTTCCCCCTGGAGT
GTCTGCGATTGAGCAGCAAGAGGTCATGATGAGATTGCTCACGCAGCAGTTAAGAAGAGG
AGATTGGTCAACTGGGGATGAGGGAAGTTTACCACCCGAGTTGGAGCAAAGGCTTAGAGA
GTGAGTAATGCATTCCATGTCGTTTTTTGTTTCTTTCTTAGATGTTAGATTTCAATCTTT
GGGTTCCATTGCGCCCAGTTTTCAGTTCGCCCAGAGAAAGAGAAGAGAAACTTATGGTGA
GTGTTCTTACTCGAAGCTTTCTTGTGGAAAAATTGTTGTTTTTTCTAATGCGCACCTTTT
CATTTGTTTTGCAAGGGGATGAGAGGCCGTGGGGGATTCTGGGTTTATATGACCATCTAG
GTGAGCGGTCAAGTTGATTTTCTCTGAGTGACTGTCACCCGGTCAACGGTTGTTTCTTAT
GCCGCTGTCACTGTGTTTCATAAAGCCGGAATACGAGTTGACGTAGAATGGGCGGAAGAT
GCAGCGTGGAGACGGGCACACAAAGAACCCTATTTGAGTTGGGCAGACTTTCAGCAAACG
AGGGACACAGGCTGGAATCGTCCTTTCTTCACCTACATTTTGCTCGTCGTGTGCACAGTA
GTCTTAATCGCAAGTTATGGATTAAACGGGTGGAAGGTAGAACCATTAAGCGTCAATCCG
ATGATCGGGCCATCCGCGGAAACTCTTTTACGCATGGGTGCGAAGCAAACATCTCTCATT
GTCAATCAAGGAGAATGGTATCGATTATTCAGTCCTATGGTTTTGCATGCCGGGTTGATT
CATTACTTCCTAAATATGACGGCTCTTTGGTTCATTGGCAAAGCAGTTGAGCAGTGCCAT
GGATTTGCAGCAGCAGCAATTATTTTCATAATTCCTGCCGTGGGCGGCACTATAATGTCG
GCGATTTTTCTTCCGGAGTACATTAGTGTTGGCGCTTCAGGAGGTATTTTTGGTTTGATC
GGGGCATGCATTGCTGACATTTGCATCAACTGGTCCTTGCTCTTTAGCAAGCATGTAAAC
TCTTCAGATGAAGGAACTCGATTCAGGCATTTGAAAGTGAGATAGAAACAGTCGTCTCCG
CTTGTTATTCTTATGTCTCGTGCTCATGCTAGCAAATTCATTCTTCTTAGGTTTTAATGT
GGCTTCTGTTTGACATTGTTATCAACTGTCTCGTGGGTCTTACACCATTTGTTGACAATT
TCACTCACCTCGGGGGCATGGTTTACGGTGAGAGACTCGTCTTCCGCATCGAGCTCAAGA
ATATTTTTTACTGTGTACTCACGCATGCCAACTTTTGTTTTAAGGCTTCTTGTGTGGTCT
CAGTACGATTGAAAGACTATCCACTGACTTTTTTGGCATTGCAACTTCCACATTGTCTCG
GATCCGCAATCTCTTCGTTAGATTTTCGGGGTTGCTACTAAGTGTGGTTCTCATCATGGT
CACAACTGCATTGCTTGTTGAGAGTGATGGTGGTGCAAGTCCGTGTTCGAGTTGTCGATA
TGTTTCATGTGTTCCTTTTCCGCCATGGGCTGGTGAAGACGCGAAATGGTGGTACTGTGA
TGATTGCTCGCGAGTCACCGCTGATGCCAAGTTAGATTCTAGTGGGTATTACTCCCTTTC
ATTGACCTGCCCTGATGGGGTCATAGAAGAAATTGATTTGTCTGATGAGCTTGTTACCGA
TAGGCAGTGGATTCGACGCCAACTTCCAAATTTATGCCGCAAGCATTGTGAGAATCTCTT
CGCATCCTAGGCAAAGGGTTTAGATAGCAAATACGGCAATTCTTTACTGAGGAATCGCAT
TGCTAAGCTAAAATCAACATTATTTAGACGAGCACGTTTACTACTAAATCGAATGTACAA
CATCAAATTCTCTACAACAGTAGAGGGTCGCAGCATGTCACTAACAACATCCATCAACCT
TCTTCACCTATGATCCAGCTCATACAATCGTCGGAGTATGCGCCGCCATACCAGTCTCAG
AGCAACAACTTCCTTTGTAGGTCTCATACTCTCCAGTGTGCCTGGCCATTTGCGCCACGA
CGCAGCACGAGCACCACACTGAACAGCAAAGATCTTCGCACCCATTGCACCTTTCCTCTG
GAATGGAATATTTGGCACGAACGTTCTCACGAGTGCGCATCAGTGCGTATACTGACCAGA
TTGTAAAGAGCATCCCCCCGATGAATTTGAGGGGTGCGATGTAAGCTGGGATTTCGTAGT
ATGATTTGGAGCCTTCGAGAATTTCTAGGGACATGGAGAATACCGTGTAGGAGACCAGAA
GGGCGAGGACTACCTTGAACGTTTTCTTGGTGGATGCATCATAACCGATATCACCGAGCC
AGTTGAGGCGCATTCGTTGCATGACTTGGCCCATTCCAACTAGAAAATAGATGGAGATAA
GGGTTCCAGTTGAGATTTCTATAGCAATAGGTGAAGCTTATTCAGCGCAAATTAACTAAG
GTGAACTCACTCTGAGTGCAGCAACATGCACACCACAAGCTGGGATGGCAAATTCCTGCA
TTTGCAAGGTCAAATAAGCCATCCTTCCAGCGTCCAGTTGGGATATTAAGCTGAGGTTCT
CCTACGGCAAAGTCTGCAGGGAGCGGAACAAGGAAAACTTGTCCTTCTACGACGCCACCT
TCGGGCTGCAGATCAATACAGGAGAAAGCGTTAAAAGATTGAGCTATCCATTATCATAGA
CAGTTATAAACCGGGACATCGGCTATGCCATGTACGCACCACCTCTACGCTGATCGTCTT
CTTGTTTCCCGGGGCACCAACTTCCGCCTCGAACACATAACCCTCCGGCAAAGTGCTCGG
CGAAATAATGTGGACCTTGACGGGGATGTCTTTGGACTGCTCGTCCACAAATGCTCCTTC
CTTGTAGGCCGTCTCTGACATGGTTGTGATAAATTAGTGGGATGGTGTGGATTTTATCTC
ACGAATTACGCGAAGTGCTCAGTTGGCGGTGAGCTGCGGTGAGATGATTTTTCTCTATGT
GGCAGGGTGTTGTCTGTTGTCTTGTCTGCCTACATCAGGCAGAGAGGTAGTCGTTTAGGC
GGGACGGAAGCGGAGAATGCCTTCTTCAGTGCGTTGAATACTTGTATCGTGAGAATACTA
CCTTTGGTCGAGAAAATTCATTTTCCATACGGTTTACTTCTGATTACATTTTATTTGTAC
TGTACTTGTACAGTGTACAGCTCTTGTACCATACACATCCCTCCATGACATCAAGACCAC
CCTCTATGAGGGCAAATCATTTATCTAAGACTGGTTGCAGCCATGGATGCCATATTTTCG
ATTGCTAATTATTTTAGGTGACCGTCGGAGTATCGTTTTCCGTATTTTTAGACACCGTTC
TTCGTGGTGCAGACACTGTCATCACTTTTGTGTATGTTAACGGTTGCTAAATTACAAAAG
CTACTTCCACCTGGAGGTATTCCACAACAAATGTCATCAACACAGACCAAACCGCCATCT
CTTCCCATGCAAACTCCTTGGAATAACTCTGGTTAATTGTCGAGTTTATCAATTCCCAAA
GCGTCGGTAGGAGACTCACGTAGCTCATGGAGGCAGGAGGGCAGAACAATCTGTTTGATA
ATTTTAGCTATTAAGACTGGGTGCAGCCATGGTTGCTAATTTACCCTCTATTCACTATTT
TGTCACCTACTTTGCGAAATGGTAACTAGACCCCTAACTTCCGTTATGCAGCCACGGTGA
GAATTGATAAAGTTGCCAAAAAATGGCCAGCGTATTTATTTTTGGGAGCGGGTTCCTTTT
GGGCTGTATTTAGACTGGTTGCAGCCACGGATGCCATATTTTCAGTTGCTAAATATTTTT
GGTGACCGTCGGGTGTACGTTGTCCAAATTTTTAGAAACCGTTCCTGATGATGCAGACAC
GGTCACCAACATTGATTTTTTACGGTTACTATAGCAATAAAATCAATTCACGTGGAAGCT
AGCCCATTATTTTTACCATCGCATCTCTCCACCAGCCAACACCAATTAAAATGCCATCTT
AGTCCCACTTCCGCTGGTCTCTTTGCATAGGATAGTCGTTTACCTCAGTCGTTTGGATAA
CCATGAAGAAAAACATAAGTTCAATGGACTTCAGCTGCTTGACCGCATTCTATAATGCCA
TCATTCGTGCGTGGGTCTTGACCGCCGTCGCCCTTGTAGATAACAAACACAACCCATCAC
ACATTATGCCATCAAGGGATGATATGGAAGCGTTAGTTGAGGAATTCATCAAGAAATACG
ACGTCGGGTACATCCTAAGGGATGCGTCTCCCGCTGATACTCTCCCAAATAAGAAGAGGA
AGATGGTGGATTATGATAGGCTCAGAGCGTTGCAATGTGTGAGATCAGACTGGTACAGCC
CGTACCCAAGATTTGATGATCGTCAGTTTGAGCGTGCGTTCCGTATTAAGAGAAGCATGG
TAGACAGTATACTGTCTAAACTGGTTGAAAATGATTCGTTTTGGGTGCAGTCCATCGATT
GCTGTGGGAGGGAATCAATTGACCCAATTGTGAAATTTCTGGGAGCGCAGAAGCTGATTT
GTTTTGGTGTATCATTTTCTGCTTTCAAAGATTACTTTCAGATGGGAGAGAGTACTGCTA
GGCTTTGCTTAAGAAAGTTGACAAAAGGTATTGTATTGTGCTCTTCAATATCTGATTATT
ATCTTGAACCCCATCCAAATCTGGCCCTAAAAATAGTTGCATTGCATAAGAAAGTTTACA
GCATTGATGGATGTATGGGATGTCTTGGCGTGACAAAAATTCATTGGGGTGCATGTCCTG
TTGCATGGAAAGGCCAATTTGAGGGCAAGGAAGGGTTTCCTACCATTGGACTTGAAGCGG
TTTCGGATTACAATCTATGGATTTGGCATAATGCCTTTGGTTTCCCTGGATCTTTGAATG
ATATAAGCGTATGGGATAGATCACCACTGTTGGAGTCCATGTTGGATGGAAGTCATGATG
CAATTGATTTCTCTTTCGACATTGATGGTCAACAATTTGATCATTTTTACTACTTAGTCG
ACGGAATATATCCTTCTCTGTCTCGGTTCCTTGCCACCGTTAACGACCCATTGGATTGTT
TCTATGCTCCGAAGCAGGAGGGGTGGAGGAAGTCTATTGAACGTGCATTTGGTATCTTGA
AGAAGAAGTTCCTTTCCATTGGAACAAAGTCTGTGTTGTATCATTGAGAAGACATGTTCT
ATCTTGTTACCGCAACAATTGTAATGCATAACATGATGGTTGAAGTAAGAGTTGACAAAG
GCGAAGCGAGTCTGAGAACTTTTATGACATTGGAGACATTAATTTTAATGACAGTTGTTT
GGAAGAGGAGGAATCGGTAGGCAGTGATGATAGTGCAGAAAGCAATTTAAGTGCGGCTGT
GGGGAATTATGATCTGTCACATGTCCGTGATGGCAGACTGAAATACGCTATCATCCAGAG
GCGGTGGAAAACACTGTACTCAGAGGAAACTTCACTGAGACTACAGGATGCTGTGAAGAA
ATATGTATTCAAAAATATTTTGGAGATGATGGAACCTTAAACACAACTGAGTTTGCGGAT
GACTATGATCCGTTGATTTTTAAAGTAAAGCCGTCAACTGACTTTTTTAAAGTATCACCA
TGAACATAGTTGCATTTACTCTTTCTTATTTGGTAGTTTTCATTGTTATCATACAAAACA
AGCAAATACGTTCAATAAACTCATTTAACAATTAAATTATCTGAACACAAATGTAACAAA
GTTTGCGCAGCTCCGCATCCTTCCGATGCTCTCTAACCAATTCACATTGCATGCATGATG
AAACTTATTAAGTCTCCCACAACTACCCTGACAAGTATCCAACGGAGGTCCTCCACCTTC
AAACACACATACCGGATAATTGCATTTCTCACAATCTATTACATCTGTATTTCCTTCTTT
ATGTTCCTCTTCTCCATCCCGTTCTCCACCAGCCGCATTGTTAGATTCAGGTGTAAATGC
CTCTGTAGAATAATCAATAGGCGGCAACGCTGGAATCTTGAGTTCACCATCGTCAACATC
GAGGTCAGCATCACCACTATGGTCCAACTGTTGAGTTAACTCTTTCTCACGTTTCAATTT
TGCCATCCTCAACGCCAGTTCTTCGTTTTCCATCTGCAATCGAAGGCGTTTGTTCCTTGC
TTGTGCATTGATGAGGTCAAAAACCTCAGAAAAGTACTGTTCACGTAACTCCTGTGGAGC
CATGGCCATCACCTGATGGTTCGCCATGGATTGCATAATCTCGTTGGCTTGTGACATCCC
TTCCTGGATTGTTTTCAGTGATGAGCTTGTGTCCTTTTGTTGAATGATGGATTTAGTAAC
ACCTTCTGTTACCTTCTCTACAACGAAGTCTGTCGCCTTGGCTTTCTTGGAGCTATCCCT
ACCACCTGGTCTTTCACGATCTGCAACAGCAGCACTAGGAAACTTTCTTGATGAGTCATC
ACTTACTTCTTTTGATCGACATCCTTTGCGTTTCACCCCAGACTTTTCGTTCAGCCTCTA
GGACAGATCCAAACTTTGGATGATTTGAGAGGAAGAGATATGCTCTCATATATGGTTCGA
ACTTCTTGGGCAAATTTTCCTTGGCTTGACTTGAGTACAGGAGTCTCATGGACTTCCAGT
ACAGATCCATATCAGGATCATCCTTTAATTGCCCAGATGTTGGCGGATTTGCAGAGGCGA
TGCCAGCAAACTTCTGAATTGATGGCTGGAGACGAGTGTACCATTGGCTCTTGAGGGATC
CCTTGGGAGGGTCGTCAAGGAGATCTCTCCAATCAGGATCACTCTCCACGGTTCTTGTTG
GCCTTTGCGATGTTTTTGTTGTACTGGATGTGGACACGTGTCCAAAAAGCGGCCGCCTTC
TGGTCAGTCCCGGTGGTAGGATCCTCTGACCGCGCCATGATTCCGGCCAGGATCAGCAGC
TTCGTCGGGTGTGTACCCAAATCCACGGAAACCAGCTGATTTCCACGGAAACCTATAGAT
TTGTAATCAGTATAAATAAAGTGACAATGTAAATGAAGACAGGGCACAACAAAAACGATC
GACGCTTCCGTGTTGCCGCCCTTCCTTGCTGTCTTCTTTTTTGCCCCGCGGCCTGCAGCC
TTGCTCGTTTTGCAACAACAGCAAGGGAATCATCTTCCTCATCAGAAGAAGTACTTGCAC
TGGTATTCTCAATCGTGGTACTATTTCTAATTCCCTTGCCTCTAGCCTTGCTTTTTTGGC
GACAGCAGCGAATCGTCTTCTTCGTCGGAGGAACTCTCCATTGGATTCTCAAAGCGTCGT
CCCGTCGTCAGCGTCCTCGAAATCCAACTTATTCGCAGGATGAGCGGTGGGGAAAGTCGA
AGGGACTTCTTCGTCACTGTCATCACGGTGCGTCAGTTGGCCTGCTGTGGGAGTAGCGTC
GTTGTCGCTAGCAGACTGTGTCGGAGTTCGATTAATTATGCGCCGAGTTCGTTTTGATCT
GGCGTTAGGCGTTCTGACATGGGCAGGGTGCCAGCGTCGTCGTCGCTGCTTCGACATTTT
CTGTGATTCGATTATTCTTGTGTGGTGGTCACGTGATTCGTTTATGAACTTCCAACAAAC
AAAGGGGATAGCACACAGTTCCATCAAACCTACAATGTTTTGAAGAAGACCAGCCGTGAA
TGTAAAGCGGAGTCCACAAAGTACCATGGTCCCATTGCCTCATCTAGAAATGGGATTGAT
GGCTTGGAGAATGGGAGGCAGCGAGAGAATACTTGACCACAACAAAGGAATTCATATCTG
AATCTGTGTAGACACCAATTATCTGAGTTGACATTTTTTAGTGCCTGAAAAATTGAAATG
GCAACGTTCACCAAATACAGCGAAAAAGGAACCCGTTACCAAAAAATTACGTTAACCATT
TTTTTGGCAACTTTAACGAATTCTTACCGTGGCTGCACCGGTGAAGTTAGGGGTCAAGTT
ACCATTTGGCGAGGTGGGTGACAAAATAGTGAATAGACGGTAAATTAGCAACCGTGGCTG
CAACCAGTCTTAATGAGCGTTGCCATTTCAACTTTTCAGGCACTAAAAATGCAAACTCAG
ATAATGGTGTCTACACAGATTCTATCTGCAATTCCTCTGTGCGCCACACTTTCTCTCACC
GCCAGCAATTCTCCAAGCCATCAATCCCATTTCTGTGACAAGGCAATGGAAGTCCATGGT
ACTTTGTGGACACCGCGTTCGATATTCATGACTGTTCTTCTTTTCAAAATGATGTAGGTT
TGGATGGAATTCCTTTGGGAGTGCTACCCCATTGTTTGTTGGAAGACCATAACTGAATCA
TTGCGTCACGACCACAGAAGAATCATCGAATCCAGAAAAATGTCTAGCAGCAGCGATAAC
GCCGCACCCTGCCCATGTCAGAATACCTCACGCCTTGTCAATCAAAACGCACTCGGTGCA
TGATTAATCAGATGCCAATGCAGTCAGCTAGCGACAACGACTCTCCCGCGGCATGCAAAC
AGAAGCGCTCCGAGGGCGACAGTGATGAAGAAGACCCTCGACTTTCCCCATCGTACGTCC
ATCAAATATGTTGGATTTTGAGGAAGACAACGAGGTGATGAGACTTTTGAGGATACCATC
GTGAGTTCTTCCGGCGAAGAAGATGTTTTGCTTGCTGTTGTCGAAAAACCACGGCTGGAT
GGAAGCTGGTAGCAGTTTTCCTCATCACTTCTTCACCACTACTGCACAGGTACTTTTCCA
AGATACTGATCCTCTTGATGCCCCCTCATGATCTTCCATTCATAACATCACAAAATGGCC
TAATCGATTAAGGTTAATTGTCTACTTTTTCCTTACTTTTTTGCGATGTCATCCGTCCGC
CCATCCATTTAGCTGCCCGTCATCGCCATCACACATCGACAACGCTGATGTCGAGTGCTG
GTCGCACAAACAACGCTATCTTGCGCTGTCCCATAACATCAATATCATTTGATGTCAAGT
GCCTGGGTTGCACAAAACAACACTATCTTTTGCTGTCCCTTGGATTCTTGTCAGTACAAC
AAGATGTTAGAGCCATTCTTGCTGATATTGCTAGCGTTGTTTGTCCTACAATGCATGCAC
ATACACTCCAAAGCCATCTTTGCATGTTTAGGTTTGGTGACCATCAAGATCACCTCCAAG
TACACCAAGTCTACAATGAGATTGAGGATTTGGTTTTAAAGTCACTCTTGTCCAAGAATA
GACTCAAACAATTGTGTCGCAATGGGGCATGCAATAGAGTATATCAACAGCGTTGGAGAT
GGCAAAATTCAAATCACTGCTCACCAACGTCAGTTCCACTATTTCGGATGTCTCAAGAGT
GTTTGCTTATTGGCAAATAAAATCAAGCAAAATGTTGGAGCAGAGGTCTACTAGGAGGGA
AGAGTACCTCAAGTGGTTAAAGCCGCTGATCCAAACTTTTCAAATGCATTATCTTACAAA
CAGAAGAATCTGTTGGCTGCACATTAACAGACTACCGGTGGATTTATTTCTGGTGAAGTA
AAGCTTGCCTTAACTCTGCATATACTTGCAGGTGGCTCTTATCTTGACCTTGCTTTCCTT
TATGAAATGGGTCAGAGCTCCGCTCATATCATATTTCATCAAGTTGTGGCTGAATGGATA
ACGATGAAAGACTAGTCGATATTAATGGGATCAAATATATCTCCAACGAGGGCGAATGAC
AAAAGTTGCCCTTGATTTGCACAAATCACGAATGGTGCACTGTGGTGGTTGTATGGGGGC
ACTTGATGGTTGGACAGTAAAGATTCAAAGACCGTGGAAGAAATGTGACAAATGCCCAAA
CCCTTCGAGCTACTACAGTCTAAGGGATACTATGGTATTAATGTTCAAGCCATTGTTGAC
AGCAAGAAGAGAATTTTGATCTGATCACTTTTAACTCGAGGGCTGAGCATGATTTGACAG
CTTTTAAAAGTAGCAACCTTTACAAGCGCCTACTTAAGAAATGCAAATGGTATGTTGAGA
ATGGACTGTATTTCATTGGTGATTCAGCCTTAGGAATTATATTATTTCTGGTTAGTCCCT
ATATGACTATGTCTTGCATGGTACTGACTAGGACAACTACAATTTCTTCCACTCCTCAGC
ACAATTTGGATTGAATGTGTTTTGGTGAGATTGATTTGAGGTGGGGGATTTTGTATGCCG
TTGAAGTTCTCTTTGAAAACACAAAATTGCTGTTATTGATGCATGTATGAGTTTGCACAA
TTTTATCATCAATTTCTGCAAAAGCAACATGTTTACTACATCTTTTGACCACCTTGATAA
AGATGTATTCGAAGAAGACTGCAGAAGATTTTTACAATCAAATATGGATGTTTGCAGTGT
GGGAGTTCATGGAAGAGGGAGGAGGAGAGAGGCGATGAGAGGGGTAACAGGTTCAGAGGT
GGAAGACCACTTTCTGCAGAAACAGAAGCCAGAGAAATAGGAATGGCAATGAGGAATGCC
ATTTGGGACGAAAGCAGTGAGGACCAACTTCACTAGACCACCCAGTAATTTTTATCAAAG
CAATAAGAGGATCTGAAACAAATAATTACTATTGACAACTTAGTATTCATTGTCAGAACT
ACTAATGTCATCACCATTACCTCCTACCCCAACCCTTGGATTTGTTGATTTTGTTCAAAG
TTTCCATGTGTGCATTAAGAGTACTTCCAAAACTTCAACAATCCCTTGCACTGTGCCACC
TCCCTATCTATCTCAGCAATGACCTAAGCGTCAGGTGGTCAAGAATCAGTAGTTGAAGGG
AGAATGAATCTAAATGGATTAATTGAAATATTATGTTATTTCTAATTGTTCTAGTCCGGT
CCAGGATCTCACAGCCATGGGCATGAAGCCCAACACCACACCTCTCTCAGAGATGTGCTT
ACATCTCTGGGGGAGTATCCAGTCACTTCAACGAGACTGCCAAAGGCCGCTGGTACCATA
TGCGTAGCATACTCTATGTCACGTGAGTGTGTACCACACATTTTATCTAAGCCGATCTTG
CTGAAATTTTAGTAAATAAATACTTCCTCCTTTTCACACAAAATGGCTGTATGGGCAGGA
CACTTTTCCCTCCATGGCGAGCATCGCTCTGCCATGAACGAACAAAATAGAAAACTTGTC
TAAACAACTCCACATTCATTTTGTCTCAAAACAAAGAGGTGGAGAAAATGACATGAGGTA
AAAAGCTCGAAAACTCGGGTACAATCCATCCTTATGGCTTGTCTTCACTGGGGTAAGTGG
AAAGTTCTTAACGCTACAACAGATCTCTGTATGTTAAGACGTGTGGTTGGCGCCTCACGC
TGTGTTGTAATACTGTTACCATTGTCATTGGTCATGAACAATAGTGAGAGACTGTCTTCC
TACTCCCAACTTTTGGACGGGCCCATTCTTCAGAACTTAGAGTCCCCGGAGCATAGTCAT
CTGACCTAGCATCCTTAATCTGCATGAGTGAATGATCATAATCATGATACCCACTTAAAC
ATGCATGTGCCTGCAGATCTGCTTTTATTGGCACAATGAAAGGTATACCTGAACCAAGGC
AATCAACCAATGGGTTTGTATAGATTTGTATGACCTGCATCGCAGGCCCAATACTGTGTG
GTATGTCGCAGTGACCTGTGATTCTGCACTCATGATCAACGAGAATCTTTGCGGAGGAGT
GTGCTTTTGATCTATTGCACATGATGCATTCATTCCTGTAATGCATTGTTATTATCAAAT
GTTGCTCATCAAGCAAACATTCTAGGTGGTTTGCTGTCATGTCTTGTAGGTATCCTACAA
AACAACGATAGCAATGTAGCCAGACTTGCAAGGTCATTTTGCAAATTATTGTGGCAATCT
TGTTCTTTATCAGAATCAAGCTTTATGAATATCAACACATGTTCATGCATTGAAAGCTTC
AAACAGCAGCTGAGTCATCACTCTAACTTGCATGTTTGTGCTGAGGGAAGCAGAAGGCGA
AGTGAATGGATCTTGCACCTCTTGTTGCTTTCATTTCCTCCTTCTGGATACCTTTGTTCC
AGGGATCTGGTTTCTAATGTTTTCCAGTTATTTTTCCAGGTCATCGACCATGGATGTCTT
CCCTCCATGGGTAGACATATGTTGGACTAGCCATGCAAGCATTATCTACTCGCTAAGATA
GCTCACAAATTAATTAACGCCTGACTGTATCAAGTTCATGGCAAATATATAAATATATTG
AATATTTTCTGTTTGGACATCACCTCAACAGTTATATGTGTTAGAATCACCTATCAAGGT
TTGATTCCATTCAAAGGACCACACTGCATTAATCAGAATGTATGTGGGTTTGGTGAAAGC
TTCCAAGACAAGTCAGTACTTGAAAGAATATGGCTGGAAGGAGTATCATCCTTTTCCTGT
CTGTATTGGGAACAAACCTTGTGCAAACATCGCTACAAAAGAAGCATTCGAGTACCACGT
TGTGTTTCAACATGAATACACATGGGTCATGAAGGTTGACTGTGTTGTGCTTAATGCACA
AGACTCATCAGATGCTATGTTGACAATAGCCATCCTTTCTACACTGTGTTTCAAGCCTGA
CACACATGTGGGGCATTAAAGTTGACTTTGTTGTGCATCAATCATGAATACACAAGTCTC
TCTAAAGTTGACTTTACTGTGCTTCAGCATGAACGCACAGGGAGTGATATCAGTATGTGT
TTCAATCTGAACACACATGTACTTGAAGACTAAACACTTTGCACTCTTGACAAAATCTCA
TTTTGTTGAGTGTGTGCTTATGCTATGACTATTTTTGAAATCATCAAATAATAGTTTTTG
CTGTTGAACATGAAAGACAATCTGTCTGAGTCATGCTGTCAGAACCCCATGTACTGTTTG
TTGTGACTTCACTTGCTACAGCATCGCTGCAATGTGGCAAGGTCTGATTCAAATATCAAT
CAAGTGACCACTCTTGTGTAATCAACTTGTCAAATGAAAGTCAAGTTCATGCAACTCTGT
TGCCATTGAACTGATAGGTGACTTGTTCATGTGAAATCATCACAGGTGAACCTCGGCTTG
CTTCTGCATGCCTTCTGCATGTTCCATGCAATCAATATTTGATCAGTTCAAGCACTCTTG
TGCAATTGAACTGTCAATCTTTGAATGTTTTCATGCGACATCTTCGCAATTGAAAATGTG
TGATGGCGTGTCCTTGCACTTCATCAGCACTGGACTGTTCATGCTTACAATGTGTTGATC
CAACAACAATTGCTGACTGAGGAGTTGTTCTCACAACTACCAATGTTTTATTGCTGAAAC
ATCATTGCAATAACAAAATAAAGCGCCGGCTTTCAACCTGACTGCTACATACTCAAGTTT
GAGTTTTAAAGACAGTTAATCAACTGCACTTTAATGAAGCCACTAAATAGACTATCAGTC
AAGGGGTTTTTTTGGATGCTATGTTTGAAAGCAATCAAACATTGTGCATGCAAAATTCCT
GCTGCAATACATCGTATGTGCAGGCAAGTTGGGTAGTATGTCTTGTTGCTTGGTCGGGCA
ACAATCAAGATTTATTTTTGTGCTTGTGATTTCCATCACTGGCATTTTGTGACACGTCAA
ATCTTGAACCCTATACCTCTGTATGGGTTTTGACTGTGGTTGGTGCAGAGAGTATCATCA
CACTGACCAATCAGGAGTGCATTCATCAGCAAGATGATTATGAGTGTTGGCTTTTCATCA
CCAGTGATTGTGGCAATCACTTTCCGTGGCTGCAATATCATTGCACTGCTGTGTTGATGT
GATTTCATCACAGTCAAAACACAGTGTCTGCTAACATCGCTAGACAGACAGCACAGGTCA
ATTTTTTCCTGTTAACATTGTCAGCTAGTCAGCTGAATGTTGGTAAAGATTGTGACTACC
AGTCAACAATTTGCATTGCTGCAATTGGGCAAATGAAAGCAATTGTTACTTTAGGTACTG
TTGTTTGACAGCCATCAAACATCGTACAACAAGGAGTGTTTGTTTCCAAACATCGTTTGG
TTACAAATGAATTTTATGCAGTGCAGAGAAAATCTATCTTCTGCATGCAGTATGTTTGCA
ACATCCATTGCAACTATGTTGTTGCTCATGCTTACAACATGGTATCAAAAATCCAAAGCT
CTAGTGGTTGGCATTTTGGTATGTGCTGCACTTTCTGCGACTTGCACAGGATTTTGGAAA
CGCATTGCGAGCTGCTGCACAGGTAGTTTCAGTGGTGTTGCCACAAGTTCTTCAAAGTGA
TCCTACTTTGACGTAAGAACAAAGGAATGTGTATCATCATTTCGCTATTCTTTTGACAAT
ATGTACAATCCCAATCTGGGATAATGTACTTACTCTCATGTTTGAATCAATCAAAGATTG
TGAGCAACTCTTGGACTTGCATCAAGTTCAGTGTACATTGAGGAATGAGTATCACTCTTT
TCCTCTTGTACCGCTTAACATTTTCAGTCAATCAACTGTATGTTAAGGTTTTACTAACTA
GCATACAGTCAAAATAAGTTACGCTCCAATTCTTGGACAAACGTAATATATTTTGTTTTA
TTTGTCAATGTTGAAAGCAATCAAACATTGCAAATCAAGAGTCTGCTGCAAATATCATTT
GCACAGATACAAAAGACTCGTGGAGAGCCATGACAACCTCAACAGTGTACCCTTGTGACA
TCCATCACATGACATTGTTGACTTGCTGTGGTGAGACCGCTTGTCCACAGTGTTGTTGTG
TGCCAATAGGTGTCTTGGGTCGCTAAAAGCCAATCTATTATCGTAGTTTGTTCAGACTCG
ATGGACCCTTTTTGTTGTTCGGGTTGTGCAGGTATCAGTGCACTAAACCACAAGGGACAA
GAAATGACAACAATCACTATCTAGTTGATTGTTGATTGCCTTTTTCGTTCATTGGCAATC
CTCATTGCCATGGATTAGTTCGCTCGCGAACATCCGTCTGATCGATCTATTCGATACGTC
CATGCAAGTCTCCTTTGCTGGCCTCGCGCTCTCGTACAAAGATTCGATTGCTCATCGCAC
CTTCGCCGCGAATCGACCATGCAATAGTTCATCGCAACCTCGCTTGGCCCGAACTTGCTC
GCTTGCGGTTCGTCAGCGATTGAGGTCGCTTTTGCAATCATCATCGCGAAACTGGCTCGT
TCACGAGCTCGCGATCAGTGTACTTGTTCACAAACTCACGATCATCATACTCGTTCGCAA
AACTCGCGCATCGAGTTGAATTACTCGCTGCGATCATGTTTGTGATCGCGACGATCTTGC
CTGGTCCATCGCGACCTTCGTCGCGATCGACATGCAAGAGGCTCGCTAATCGTAGGTCCA
CGATCGGGCCATAGGTAGCTCGAGCTCTCTCAAGCTGCTAGCTTTTCAAGACTTCACGAA
GCAACTCGCGCCTCGGTAAGTCAGCCTTTTCAGGACTTGAAGATCACAACAAGACTGCTT
TTTACAGACTATTATAATAGTGACCTAAGCTCAGGTGGTCAAGAATTCGTAGTTGAAGGG
AGAATGAATCGAAAATGGATTAATTGAAATGTTATTTCTATTCTTGTTCTAGTCCGGTCC
AGGATCTCACAGCCATGGGCATGAAGCCCAACACCACACCTCTCTCAGAGAAGTGCTTAC
ATCTCTGAGGGAGTATCCAGTCACTTCAACGAGACGGCAGTTAGGCGCTGGGTACACGTA
CGTAGCATACTCTATGTCACGTGAGTGTGTACCACACATTTTATCTAAGCCGATCTTGCT
GAAATTTTAGTAAATAAATACTTCCTCCTTTTCACACAAAATGGCTGTATGCGTGGGCAG
GACAAGCAAGTTTGAATTCCTTTTTGTTGGCATCTATATCAGATTGTGCATTGATAGTGG
AGCCACTTGTGCAGAAAGTTTTGTTGTTTAACTGTCTTTGCATTTTTGTGTCCATGATCG
CCTTCAGAATCTCTTGCTGCTTTGTCGTATTGTCAGCATTGTTAAACCAACTATCTGCTG
TACTAATAGCTTCAGTAAACTTCCCAATCACATTAGTCAAAAGAGCAGTTGATTCCATCC
TCTGCTGACCGGAGGCACTCGACAGACGACAGAAGCATTCATTTCATCATCCTTAGATTT
TGTTTCGACCGAGTCTTCTGCTGGAGCAGAAACACTGCCTTTGTCGTCGCTATCAACATA
GTCATCATCAATGGCAAACTCGTCATGGATGGGAGGCTTCTCAAGCGCCAAAGCAAAGTT
CAATGTCTTGTCCCAGATGTGAATGATGGTGAGGTACAGTTTGCCACTGACATACCCAAC
AATGTCATGGTTATTATGCTGATCTCAAAGAACATATGGACGAGTCCTGCCGCAGGTCCT
CCACCAGTACCCTACGAAACTGATTCATTGCTTGCTCACTCGAGGAGTAATTTTGAGAGA
ATGCCCTTAACACCGTTCAAATCCCAGGTAACTTAATCCTAGACCGGTTGTTGGGGTCAA
ACAAAATCTTCGCACCAGCCATCTCCAAGCACCTTTCTACCTCATTTGTTTCCTCAGATG
ACTATGCATCTGGGAGAGTAATGTTGACTTTGTAATTGATGAATTTTGGTGCAATAGAGT
ATATGCAACTCTCAGCTGGCCCTTTACTGGTCGATAGTAAGCCACCTTCCTATCAGAACC
GAAGAAGGTACTTCAGGTGATCCTTCAGATCTTCTGTTAGTGCAATGCCTACAACGTGGA
TCTTGTTGTCGCCCATGTAGATCATGTTATCCTTCAATGTCGCACTACTTCATTGACTTA
ATGCAAACCCAAAGGCATCTCTTTGTGGGAGGAAATAGAAAGTATCAACGAGTTTATATG
TATCATCATCCATCAACAACATAAATTCCCCTCGGTTGATTCGTGCACCATTGTCCTAGC
CCTAGAATACCTCCTCTGCACAATGAACATGCCGATTGAATGAACAGCATTGGAGCTGCG
GTCAGTGATCTGTTTAAATATCGCTGGCCTTTATTTGTAGTGGTCATATAACTTCAACCC
AAGCTCGTATAGTCCCTGGAAGAGCTTGTCTGCAAATTTAATCCACTTGGGCACTTAAGA
CTTTGGTTTGTCTTTTCGTGATTTGAGACTGTCTAGCAGTGGGCATAGAGCCGTGATCTT
GCAGAAGGGAGAAGTACTTGTTAAGTTTCAAATTACTATTATTACTTTTTACTGAACGGG
GTCAGTAATCCAGTAATTTCAGTAATCGAAAAAGTAATAAAGTAAACTGTCGGCCAGTTT
ACTAAAGGCTAAAGGCCATCAGAATTCTATACAAGACTCACCCGGCTCTTCCAGGACAGT
AAGATACTTTCTTTGACACTAACTTCAGTAACAAAAGTAAATTATGCATATACATAATTT
GCATACATGTACTATGTGTCAAGTAGTATTAAACATAGAATCCCCATTTTAGCTGCTCTA
TTAACTATCCCCATCATCTGAACTCTCATCTGTGCCTTCCTCTGCTGGCTGCTTCCCTCC
ATCATCTCCTTCCACATCCTTCTTCACAAGCTTCAATTCTGGGTCCGGATGTTTGTCATA
ATAATCAATGACCATTTCATAGAAATCCCAATACCTCTCAAATTTATCATACAGCAACTC
AGACTGGCACTCCAAATTTAACTCTTTTTGAATCCCTGATATGTTCCCAAGACAGTGTAG
AAGAATCCCAAGCCATTCCTTGCCTTCTGTGTCATTGTCTTGATGGGCCCTTTCTTCACA
CACTTTGTTAGCACAGCACAATCAATCTCACGAAACTTCCCAGTACGATCATGATCTTTG
TCATAAAATCCCAACCCTTCCTACTTTGCCGACACCCTAGCTGCATGGACATCATTCCCT
TTGCTATTGAACTGCACATCCTCCCAATCCTCAAGGTAAGCATGGAAGACTCTCTTGGGC
TCAATATTAACTTCCTCCGTAATATTCCCTTGACAATACTCATCTAACTTGCAATACTGG
AAGTCGTCGTCACTCCAAAGCACACCAGCCCACTGAGCCTGCTTTGCCTGTCTCTCATTC
TTCTGTCTTGCAAAGGCAGCACAAATGACAGACTGCTTCTTGGTCTTCTCAGAGCCCAAG
TTAATGCGCTTACCTGTTTTCTGGGCTTTCATTGCCTTCCACTGTTGTTCAGCTTGCCCA
CACCCTAAAACAAGAGATCAACTTAAACAGGCAGAAAGTCCAAAGACCTCGGTAGCGAGA
ACTGAGTACCGCTTGTGCCACTCATAGGAAATGGTCATTGGGTCCCCTGCAGTAATCCAA
ATGCTCTCCCTACTGAAAAATCCACGTTTCTTGACAAAGTCATCTCTCTCCGCCCAAAAC
TTGTCGACAAGCTTTGCCAATACCACATTGGGATCTCCACTACTTGTCTGTCTTCTTGGT
AGAATTACCCTCTTGATGAACTCTTCAACAGCAATATTATTCAAAGGATCATTGTGTGCT
TTGGAATTGGCAATAATGGTAGGGTAAGAAGAACAAAAATAAGCAACTCTGGCACCATTT
GCTAAGAACCGTGGCTTGTAGTGCTCCCAAATAGAAGTGGCATTGAGAACAGTCTTTGCT
TGCAAATTGGTGGGGTCCAATTCTTCTTCCATTTCAAAGTCATCATCATCTTCAATGTTG
TCTTCATCCTCAGACTCCTCCAGGTTCTCTTCAATCTCATACTCTGACGCTCTCTCATGC
GAGAGACTTTTTGCCCATTTATCCATCTTATTCTCCTGATTGAACTCTTCAACAAATAAA
TGTGAAGTGGTGTGTTAGTCTACAATGTGGCAAGAAATACATGGAAAATAAAGTACTTAC
TCTTAAGCCATTCCCTATCAGCCTTTGTCAACTTTAACTTGGACAACTCCATGTGGGGCA
TTTTTGAGTCCAAGAATATCTTCATTATGTTTTTCATCCATGGCTCCAGCAATCTATCTG
TCTGTCTTACATAATAATATAACTTGTCCATACCACCCACCATAGTGTCAGCAATCCGCA
ATAAACGATACACTGGATAGAGAGCCTGAATAATAGCAAAGAGGCACTTCCAAAATTGAG
TAGAATTAAATGTGTCAGCAAGGAAACCAATTTTTTTGTAATCATCAAAAACAGGGTCCC
GGGTACAAGCCTGCAGAGTGGTCTTGAGGCAAAAGGCACGGAGAAATTGTAGGACCGCAC
CAGCCATTCTGCACTCAGGCGGATGCAGAAGATTAATTGCCCTGCCTTTGTTGTGAGCCT
TTGCGTGCTTGACCCAGACAGAATGGGGCCCATGCATGGTGGAGCCAAATACTTCATGGG
CCTGGTATATCAACCAAAATAATTAGAAAACAATGATCACTTGGCAATAACAGGGTCCCG
GGTACAAGCCTGCAGAGTGGTCTTGAAAAGACATGGAGAAATTGTAGGACCTCACCAACC
ATTCGGCACTCAGGCGGACGCAGAAGATTAATTGCCCTACCTTTGTTGTGAGCCTGCTTG
ACCCAGACAGAATGGGGTCCATGCATGGTGGAGCCAAATACTTCATGGGCCTGGTATATC
AATCAAAACAATTAGAAAACAATGATCACTTGGCAATTAAAATAGTCTAAACTCGCCACA
TTGCATAGTTTTCCATATTCACGTAGACAGGGCATGACCATCAGCTTCTCCACGATCAAG
GACACAACATGCTCTGCTCCATGTTCAACTACTGCACAAGGGTAATGCTGGGATATGATT
GCACCGGTCTTTTGAATGTTAGAAGCACCATCAAACATTGTTTGGGTGACACTGTCCTCC
TTTATGTTCTCCAAGTTATGAAGAACTTGCAACATCTCTGTAGCAATGAAGCGTGCATCC
TTTCTCCCGCCTTCACTCATGTGGGTGGAGCAGTCAATAACATCCAGTACACATGCTGGA
TTCCCTGGGGAGCAGGCCAAGACATTGATTAAAGGTGTGGTCTTGATTGTTGCCCCATCA
CCATACACCGAAATGCTATACATGTCCGGCTTCTCAAATAGCTTGGTGACTTCCTCGTGA
TAGTAGGTCTCGAATGTAGCATCAAGCAACTTACCGCCAACCTCCATGCGGTCAGGAGGC
TTATAGTCCGGACCACACTGTTGGACTGCTTGTACACATCGTTGTAGAAGGATGCATTCA
CCAAGCCTGAATACTAGCGAGTTTGCTGAAATAAACTGGGCAAAAGCATCATTAACAGCC
CTCACTGCATCAGGATGACTGCGGACGCCCGCAGTAGACTGAAACTGGCTTGACAAGTAT
TAAACGGTCCCTTTTAGTTTTTTATTTGAGGCAGAAGACAACGATGCTGTGGTGACACTG
TTGGTAATGGGTGAAGTTTCCGTCACATCCACCAGTCCCAAAGATGCTGCACATTTTGGA
CCTCTTTTAGCCAGTGATGCAATGGTATTTTGGTCAGTAGTGTCAAGGCTGGTGTTTAAC
TTAGCAACTGATTGACGTTGGAATGCTTTGGTGTCATATTTGCTGTGGGAGAAGTTGAGG
TAGGCTTCCTTGTAGCGGGGAGAAATTGTCCCTCTACAGGCCTTGATATCCTTGACAATG
CCAACTACATGACCTAATGCCTTGGTGGCATTATGCTCAAACCACTCCTGTCCACAGTGG
CTCCAGCGCCACTTCTTTTGGCCGGTCACATCGCCGGTATACTTCGTCATCATTTCTGAA
TCCCAGATAGAATTAAGAGACAAGGGAGCAATCTGTATCATTGGAGGGGGTGGCATATCC
CCGTCTCCCAAAAGACCCTCTAAGGGCCAGGGAGTCATGTCATCGGGGAATTCTTCTTCA
AGCCCATGCAGATTTGATTTAGATGGTGAAACCATATTCAATGGTCCGAGGGCCGCCCTT
AATATAGAAAACATATTATATGACAATTAAAAAGTTGAAAGCAATGGAGGAAAAGGCCAC
ATCTCCCATATGAGGACTTACCTGACGTGGCGGCTTTCAATTAAATAGTTGAAAAAAAGA
AAAATGGGGAATACTCACCACTGGAGTGGAATTTGCCCCTCCTTTTTTCAGACTGCTGCA
CTGATGCCACGAGAGGGCGCAGCATGGGGCATGGGGTTTGAATCCCATGGAGAGGGGGTG
TGGGAGAACATGGCAGGTTAGGGATGGCGAGTTTCAATGAAATAGATAAAAATGAAAAAC
AGGGAATACTCACCACTGGAGTGGGATTTGACCCTGCTTCTTTTTCAGTTTGCTGCGCTG
ATGCCATGAGAGGGTGCAGCGTGGGGCGTGGTGTTTGTATTCCATGGAGAGGGGGTGTGG
GAGAAGATGGCAGGTTAGGGATGGCGGGTTTCAATTAACTAGTTAAACAATGAAAACCGG
GGAAGACTCACCACTGGAGTGGGATTCCACCCTGCTTATTTTCAGGCTGCTGCGCTAATG
CCACAAGAGGGCCCTGCGTGTGGCATGGGGTTTGTATTCCATGGAGGGGGGTGTGGGATG
TTGGGAGTACGAGACAGTTGGGAAGTCAGAATGGATGGTCCAGAGTGACGTCGCTCGTGC
ACGGAGCATCCAAGAGGCTCCTAGTCTAGAAGAACGTAATTAGATACCTGGACCGGGCTT
CACGCATCCGGTCACTTCTTTAAAATAATCTACAATCGAATTACTCTTCACTCATTGTAG
TTTATTTGCTCATGACAAGAAGGGACGAGGACGTCCTACAAGCTATTTTCTAACATTATT
TTAAAGAAGTAGTAATCATTGAGAAGATGAGCAACCATCCCGGAGCGGCGGGACACGGAG
GAGCTGCGGGCCGAGGGGGTCCGGAGAGGAAAGTGGCAACCAAGCCAAAGCAGAAGAAGT
CGTTGACATACACTTCCAACACGGAGGCCATCAAGAACAACATATTCGACTGTGGGCACA
CCGCAACTTTTGAGAAGTCCCTCAAGAGAGTCGCTTCTTTCATCAGAAGAGAGGGAGACA
AGGAATGTGTACTGGTTGCGGATGTGCTAGAATCCTTCACGATGCCCATGATCCAAGTAC
CACTGATGCCTCCCAGGGTAGAAGACACCACCAACCCTGGGGTCATGATTGAGGAACGAG
GCGCCATGATCATGTGGGAAGGCGAGCTCCGTCACCTCCCAGCACAAAGAAATGATCTAA
GAAACGGGCTGGTGCAGAGCTACGCTTTGCTATGGAACCAATGCACACCCCTCATGAAGA
GCAAGCTGGAACAACATCCAGATTATCCTACCTTCAATGCGGTGAAAGACCCTATCGCCC
TAATCACGGAAATGAGGAACATCGTTTGCGGAAAAGAGGCTCACATGCAAAACGTGTGGA
GCCTATGCAAGCTGATTAAGTTTATGCTCAGTGAATGGCAAAAAGAGTCAGAAACCAAAG
GGGAGTGGCTCAAGCAATTCCACGACATGTGGGAAGCAGTAAAACAACATGGGGGTAGCC
TATGGACCCATCCGTCACTGATTAGAGACAGGGCAGAAAGCATCGCGGGGGCAGGGATGG
TACCAAATGCAGCACAAGTCGCCCAAGCAGAACAAGCCATCAAGAGCGAGATGAAGGCCA
TGTTCATGCTGGCCGGGGCGAACAAGGCCAGGCACGAGGATCTCAGGACTCACCTGCAGA
ACTCGTACACAGTCGGATGCAACGAGTACCCATCCAACACAACGGAGCTCCTATCCATGA
TGAACAATTGGAAGGCGAACAAGAGTGGACAAGCACACCACAACTACGCTCAGGTGAGGT
CCAATGAAGACGACGGACTGAACTTCGCCCAGGAGGGGGATGGGGGAACGTCGAGCGAGA
AGGCTGAGACAGCAAAGAATGGAGTCAGTATGGTCCAGTCAAAAAGAAATGCCAAAAGGG
TAACCTTCGGTCCAAAGCCGGAAACAAATCCTCAGACTGCGAACAGCAACGCCGAATTGG
ATTCCAACCAACAAGAGGAGACACAGAAGAAGCAGTCATCCATTGTGGAGGACCCCATGG
GCTCGAGGCATATCCTAAAGTGTCGGATGAACAGCTGGCCAAGCTGATGGAACTGTTGGG
AGGTGGCAGGAGTGGGCAGATGATCTTCCAAGATGAGGAGGTGAAAGGAAGCTTGCTCAA
TAGAAATTACCTCTATTTGGACACTTGCTCGACGGAAGACCAAATGGTCGTGCCACACTA
CCTTAACAATATTCACACGGTGCAGGACACTCTCACGTTGCACACCAACGCAGGAAAAAG
CCAGACAAACAAGAAGGGCTAATTAGGAGGAACTGAGTTCTGGCTAGAAGAAAATGGGAT
AGCAAACGTAATCTCCCTCAAGACGCTGGAAAGGAGGTTCTGTGTCACCTAAGACAGTCA
GGAGAAAGGCGGGGCATTCCTCTGTCACAAACCCAATGGAGTGGTGATATTCAAGAGATG
CCCTACCACTAGGTTCCCATACGTGGATCTTAGTCAAGACAAGTCCGGAGCAGTGGCAAT
GCTCGTGCAAACAATCCAACAGAACTTCAAAGGATACACCCGCAAGGAGGTGGAACAGGT
GATTCTGGCCAGGAAATTGCAGGGCATGGGGGGCCACCCCAGCAAAGCGGCCTTCAAAAG
GGAGGTGAGTTGCACAAGTCCCAGTTCATTGTTCACTGGATTGCCCATTACCGCTAAGGA
TGTCACCAACGCACGTAAAATCTTTGGGCCCTCAACGGCATGTATCAAAGGCAAATGGGT
CAGAGGAAGACGGGAAGCAGTCAGGCCGGATTACGTATCAGTGCCACAGGAGCTGATTAA
TGTGAACAAGTACGTGACGTTGGCGGCGGATGTGATGTTTGTTTCAGGATTACCATTCCT
GGTGACATTATCAAGGAGAGTGAGGTATGTCACGGTGCAGTTTGTACCAAGGAGGGCTGC
CGGAGAGTTGGCGAACACATTGAAGATGGTGATTGGACTGTATTGTCGGGCCGGAGTTGT
ATGTCAGACGGCTCTGATGGATGGGGAGTTTGAGAAGGTTAAGACAAAGCTTTTAACCGT
AATTGAGGTCAACGTAACTTCTAGAAATGAGCTTTTAACCGTAATTGAGGTCAACGTAAC
TTCTAGAAATGAGCATGTACCAGAAATAGAAAGAAAGATACGACACATCAAGGAGAGGAC
GTGCTGTATCAAGCCTGAATTGCCATACTCAGTCATGCCGGGGCAGATGGTTAAGCAAAT
GGTGCTACACACGGTACTCTTCATGAACTCCTACGTGGATAAGCAGGGTATATCAGACAA
ATTTTCACCAAGAGAGCTTATTTTACGATGGCAATTAAATTGGAAACTACATTGCAAATA
TCAGTTCGGGGCATACGGACAGGCGTATGACAAGCCCGACTCCTCCATAACGAACACCCA
GCAATCTAGAGCAAGAAACATCATCTGCGTCGGACCGACCAGTAATATGCAAGGAAGTTA
TTACTTCCTAGACCTTGACACCAAGACACTGATCAAGAGAAGGAGATTCATCGAACTACC
CATGTCAGACAGTATGATAAGAAGGTAGAGTGACGGGGAAAGAGAGACAAGCAAAACGGT
GTTGTAAGGTTCTGTGACAGGAATAACAAACCTTTCGAATGGGACAACAACCAGGATCCA
TTGATCAAAGACAACGCACCAGAACCAGAGGTGGCAACTTACCCAGACGTACCAGCTGAG
ACCCCAGGAGTGGTGCTAGAATCAAATGTCCCGGCCGTAGCCACCCCACCGCCATTGACT
GATGAGGAGCGCATGGCAGCGTCCTTGGAGAACGCAGGTATAGCTGAGGAGTTCGAGGAG
TTTTGCTTTAGAGGCAGGAATAACAGGGGAAACGAGCAACATCACAGACCAGATGTGCAC
GTGACCCACAACCACATCAATCTTGTGCTGCACGAGGAAGGAGAAATAGCACCAATGGAC
GACAAACCAGAATTCAATGAGGAAGTAATGCCTGACTTTGAAATTGAGGAGGACTCTTTG
GATGACAAGACCTACGATGATGAGGAGATAGAGGACATTGAACTGATCTACGACAAAGAA
GAACCAGAAGCAAATGAGAGCGAGAGTGGATCTACGGGTGAAACAGAGCAGTTCCAAGAA
ACCAGGAGTGGGCGGAGAGTAAAGCCTCCCGAGAGATACAAGGATACGATACACATTAAT
GTTGGAGGGATGCATTTTGCTGTCGGTCATATGCATTTTTCAGTAGCAGCAACCAACCTC
ACCACCTCTATTCCTGTATACAAAAGTGAAATTAAAGTCCTGGGTATAATAATGACACAA
CCAAGCCTGCGAGAAGGACTCAAGCAATTCGGAGTAAAGGGCAAGCAAGGGGCACTCAAA
GAAATGAGACAGCTACACAGCATGCATACCTTTTTCCCAAGAGACCCAAAGACGCTCACT
CGTGAGGAAAGACAAAAGGCCCTCTCATCCCTAATCTTCTTGAAGGAAAAAGATACAGGG
GAAATCAAGGGCCAAACATGTGTTAACGGAGCGCCTCAGCAGGATTATATCAGAAAAGAG
GATGCAACGTCTCCCACGGTTGCAACTGACTCCGTGTTCTTAACCAGTGCCGTAGACACG
TATCAGCGGAGAGATGTAGCATTCATAGATCTCCCCGGCACATTCCTCCACACACTTACC
GACGAAAAGATCATCATGGTGTTGCGTGGGGAGCTATACGAATTGATGTGTATGATTGAC
CCAAAATTATACAGAAAGTACGTATGCAAGGATAGAAAGGGCAAACCAGTCCTGTACGTG
GAACTTTACAAGTCACTGTATGGACTGATGAGATCCGCACTGCTGTTTTACAAGAAATTA
AAGAAAGAATTGGGGGAATACGGTATGATCATGAACCCTTACAACATGTGCAATGCGAAC
AAAGAAACAAAAGGTGGACACCAACTCACCATGTTGTGGCATGTCGACGATTTGAAAATC
TCATGCAAAAACAGTTATGAGGTTACAAAGCTGATCGGTTACCTGAGGAGGATCTATGGA
GAGAAAATGACTGTACAAAGAGGAGGAAAAGGGAAGTATCTTGGGATGTATTTGGATTTT
ATGGAGGAAGGGGTGTTTCAGGTGGATATGTCGAAATATGTGGAAGGAATACTGGACGAG
TTCCCTGAAGGAATTCAAAAGAGCAGTCCCACTCCGCATTCGGATGCACTCTTCGTGGTA
AGGGACAAGGAGTTGTCTAAACCTTTGTGTGAGGATAAGGCAATGCAATTCCATCGGACA
ATGGCCCAACTGCTTTTCTTATCCACAAGGGCTAGAAAAGATATACAAACCGCGGTGTCA
TTCCTTACTACACGAGTCAAGCAGCCGGGCGAGGACGACTGGCAAAAATTGAAGAGAGTG
CTACAATACCTTCATGGGACAAGGACGCTGAGGTTGAGAATTCAGGTGAATGATATGCGT
GTTATGCACTGGTACGTGGATGCTGTGCACATGGTCCATTGTGACTGTAAGGGACAGACA
AGTGCAGCGATGACGATGGGGTGAGGAGCAATACTAAGCTACTCATGCAAGCAAAAACTC
AATACAAAAAGCTCAACGGAAACAGAATTGGTTGGCATTGACGATGTGTTAAGCCAAAAG
CTAGGTAACTTACAATTCCCGAGGAATTGCACATCACTTTTTTTGGCGATTTCAATTCCT
GATAAATTTTGACTTTGACAAGGAATTGCAATCAGCCCAGGAATATGTAGAACAATTCTT
GGGGAACAGCCTTTTTACATTTGAATAGTGCGAAATAGCTCATGTTGTTGTCAGTTTAGT
CATCTTCTGGCATCAAAATTAGTTCAACGATTGGTTGTACTAATTCCTGCAGCATAGAAT
CTTTTGGTGGTAATATTTTGGCAGATGCTCTGACCTTTAATGTGATTCCTTAGGAATCGC
AATACTGCAATATTCCGTTGATGATTACAATTCCTATAGAATTGTAACAACCACTCAGTA
CTAAAGATAGAGTATGAGAAGCCCCTTGATGCAGTATGAGAAGCCCCTTCTCGAATGATG
CTGATCGTGGTATTTTAATGCCAATTGATCACACCATCATTCGAATTGATGCCAAACTAT
TGCCCTTCACAGAAATCCCTGGCTAAACAATGGTTACCAAGGAATTGGAAAGTTGAAAAG
TGCGTCTACTTGTCAAAGTCAAAATTTATCAGGAATTGCAATTACGATCGCCAAATTTTT
TGCAATTATTAGCAATTGTAAGTTACCTAGCTTTTGGCCTAACAGATGCAATCAGCAACA
TCCTATGGAGCCTGTATTTTTTGCAGGAACAAGGCTGCGGAACAACTCACGCAATCATCT
ACCAGGACAATAAAAGTGCAATACTTCTGGAATCAAACGGAAAGATGTCCAGCGGGAAAC
GAACAAAACACATCAAGGCAAAGTACTTCTTCGTCACAGACAAAGTGGAAGACGGAGACC
TTATGATCAAGCATATCCCCACTGACAAGATGTGAGCAGACGTCAACACAAAACCGAAAC
AGGGATCAGAGTTTCGTATTGACCGCAGTCACTTGATGAACTGTGATGTTGATCTGGGGG
AACCTGAAGAGGAACCTCGGACCGAGAAGACCATTGCTATGGATGCGGTCTAGAAATTGC
CACGCCCCAACCCAAGAATTCTGCAGACACGGTGGCACCCATGACAATGAGTGATACCTC
ATCAAGAGAATTCTGGACTGGTGCGCAGGAGTGTGTTGGGAGTACAAGACAGTTGGAAAG
TCAGAATGGATGGAACAGAGTGACGTCGCTCGTGCACGGAGCATCCAAGAGGCTCCTAGT
CTAGAAGAACGTAATTCTCCTGTCACTTCTTTAAAATAATCACTTCTTTAAAATAATCTA
CGATCGAATTACTCTTCACTTGTGGTAGTTTATTTGCTCATGACAAGCAGGGACGGGGAC
ATCCTACAAGCTATTTTCTAACATGGGAGAAGATGGCAGGTTAGGGACGGCATGTTCCAA
TTAAATAGTTAAAAAAATGAAAAATGGGGAATACTCACCACTGGAGTGGAATTTGCCCCT
GCTTTTCTCATGCTGCTTCACTGATGCGGCAGGAGGGCGCGGCGTGTGACATGGGGTTTG
TATTCCATGGAGAGGGGGTGTTGGAGAAGATGGCAGGTTAGGGATGGCGGGTTTCAATTA
ACTAGTTAAAAAATGAAAAACGGGGAAGACTCACCACTGGAGTGGGATTAGACCCTGCTT
CTTTTCAGGCTGCTGTGCGAATGACACAAGAGGGTGCTGCGTGTGGCATGGGGTTTGTAT
TCCATGGAGGGGTGGGTTTGAGAGAAGATGGCAGGTTAGGGACGGCGGGTTCCAATTAGA
TAGGTAAAAGAATGAAAAATGGGGAATACTCACCACTGGAGTGGGATTTGACCCTGCTTC
TTTGAAAGCTGCTGCGCTAATGACATGAGAGGGATCTGCGTGTGGCATGGGGTTTGTATT
CCATGGAGGGGGGGCGTGGGAGAAGATGGCAGGTTAGGGATGGTGGGTTTCAATTAAATA
GTTAAAAAACTGAAAAATGGGGAATAGTCATCAATGGAGTGGAATTTGACCCTGCTTCTT
TTCAGGCTGCTGCGCTAATGACACGAGAGGGCGCTGCATGTGGCATGGGGTTTGTATTCC
ATGGAGGGGGGGGAGAAGATGGCAGGTTAGGGACGACAGGTTCCAATTAAATAGTTGAAA
AACAAAAAATGGGGAATACTCACCACTGGAGTGGGATGTGACCCTGCTTCTTTTCAGGCT
GCTGCACTGATGCCACGAAAGGGTACAGCGTGGGGTGTGGGGTTTGTATCCCATGGAGAG
GGGGTGTGGGAGAAGATGGCAGGTTAGGGATGATGGGTTTCAATAAACTAATTTTAAAAA
ATGAAAAACGGGGAAGACTCACCACTGGAGTGGGATTAGACCCTGCTTCTTTTAACGCTG
CTATGCTAATGTCATGAGAGGCGATGAGTATGGTGTGGGGTTTGAATTCCATGGAGAGGG
GGTGTGGGAAAAGATGGCAGGTAAGGGACGGCGGATTCCAATTAAATAGTAAAAAATTGA
AAAATGGGGAATACTCACCACTGGAGTGGGATTTGCCCCTGCTTCTTTTTCAGGCTGGTG
CGCTGATGCTGCGAGAGGGGGCGGCGTGGGGCATGGGGTTTGTATTCCATGGAGAGTGGG
TGTGGGAGAAGATAGCAGGTTAGGGACGGCGGGTTCAAAAAAAATAGTTGAAAAAATGAA
AAATGGGGAATACTCACCACTGGAGTGGGATTTGACCCTGCTTTTTTTTCAGGCTGCTGC
GCTGATGCCGCGAGAGGGCGTGGGGCGTGGGGTGTGGGATTTGTATTCCATTGAGAGGGG
GTGTTGGAGAAGATGGCAGGTTAGGGACGGCGGGTTCCAATTAGATAGGTAAAAAAATGA
AAAATGAGGAATACTCACCACTGGAGTGGGATTAGTCCCTGCTTTTTTCAGGCTGCTGGG
CTGATGCTACGAGAGGGCGCGGCGTGGGGTATTGGGTTTGTATTCCATGGAAAGGGGGTG
TGGGAGAAGATGGCAGTGTTGGGATCGTGCAAACGGTCGAGGCTGTTCAACCGTTCGTGA
TGATACGATCCCTGTGATCGTGATCGTGCGATCTGTTTTTGGTAGTGCAATCACGTTTAA
TCGTGATAAGTGCCACCTGACGCTGTTTGATTGGATTGTTCTCGTTTCTGCCATGTTCTT
ATATTTATGTTCTAGTTTGTTTCATTCATTAGCTGTGTTATGTTATTCAGTATTATCTGT
ATTAGTGGACATTGTTATTGGGTGTGAAATGGATCTCACCATTATTCTGAATGACTATTT
TATGATTTATTTTGTCTATCTAAATGACTGCATCCTTCAGGAACAGAGCATCACTTAGAG
ATAGAATTTTAAGTTATAATTTAATTGGTATTTAGATTATCAACTTGATACAACACAACA
CATACAACTCAAAAGTCTACAAGCATATTTTGCTACACTTGTTAGTCCAAGCATATCCAG
ACACTTCCTAGAGGTTATGAGCCCAAGGTTCCTGACGCTGAATCTACGCTTTGGTTGCGA
TTAGGGTGTTTTCAAGGTGCTCTTTTATTTTGTGGTGCTGGTTGAATCAAGTATTTTTGT
CCCTGGTGCTGCAAGAGCAAGGTGACATTATATTCAAGAGGTTCTAGCTTCGTGCATGAG
TGGCGAAGCATACTATTCTACCTTGGAAGATCTAGAAGAGTTCGCCGAGCTATTATCACC
AACTTCAGCTCAGTCGACGAGAGACTACAGTTGCTGATTCTACTTGACAGTTTGAGTTTC
CTGACCCTTTAGAAGAAACAAGTTCAGCTATTGATTTCGAGTGCACGCCGACAGCAATAT
GTCAACTGATACCGCCAAGGTCAAGCAACTCAAAGGTTTCTTTGTGGATACCAACCCTAT
CACTGATGTTGATTTCGCAAGCAGTAATCATTCCCAAGAACAAGCGTGGTACTGAGGGAT
CCAAGGTACTCGTCTGCTTACGCCTTGGCAACCGCTGCCCTGAGTCCCAAGCTTGGTGCT
GCTAAGCATTTTGTCACCAAGAATGAAGATGGTGAGACAGACCCTGGGAATGGTAGTTAC
CAAAACATTCAAGAGCAATTTGTCGGTAACTATGCCAAGATTGAGGATGCACAGAAGCAT
TCGATTAGTTATGATTTCATGGAGATTGTGCTGGTACGAAAAGTGGAAGACTCTTCTGCC
AGTGATCTCTGGGACAAGTATGGTGAAGAGACAATCAACCTATTTGATGATTGACTCACC
TCACCATCAAAGAGGTTAAGGAATGGCAAGCCGACATCAACCGCCAAGGAGGTGATGAGA
ATCGTAGATCAAGCGCTTGGCTCCTTGCCTACCTTCGTAATTCATGTACTCAAGAACTGA
GAGATGGGATCAAGGATGCCTTTGAGGCACTAGATTCGTTTGAGAGAGGTGGTGCCACAT
ATCTGTATCTCATCATGTCCCATATGTTCCAGATGACTACTGATGTAGTTACTGCACTCA
AGTTGGTGGTGACTAGGTTTGGACGAGATGGCATTGCCAAGATCAAGGGTGAAAACGTTT
TCCTAGCAGCGAAGCAGTTAACTGCTGTGGTCAAGAGTCTTGCAAGAGTTGATGCCTTGT
CAGATGAGGCAGTCAGTGATATCATGGATGGACTTGCAAAGGGTTCTGTTACCAAGTTTA
CTGAGGTCTTCAAGTTGGACAGCACTCTCTATCGTTCCCGACAGACCTCTACCACTTACA
CAGGAGGCAGTCAAACAGCTCTTGGTGTTATCCTCCTTACGCTTGGAAAAACGCTCTACA
ATTCCTTATCCACAGGAAACCACTGGCATATCCCAAGTGGCCGTGTCCACAGTTGCTGGA
ACTGTAATGGTGATCATGGTGTCAATAAGTGCAAGGAACCCAGGACCAAGCTCGGATTGC
AGCCAACAAGAAGAAATGGGAAGAGGAGAAACAGAAGAAGTCTGGACATCGTGGTGCTGG
ATCTGGATCTGGGTCTGGAAGTGGCAGATCAAGTGGAAATCAATATCAACGGTCCAGGTT
TGGTGGTAAAGGGTAACCAACAACCCTTGTGCAGTGGAGATGCAAAATTCAACAATGTCT
GGCATATGTTCTGCAAGAGCTGTGGTTGGAATGCACCCATTCCTCTGGCTTTCATGCTGC
CTTTCTTCAAATCCATCTTCCTGCAGCTCTGCCTGCCCATCCCTATCATCAGCAAATTGC
CAAGGAGCAACGCCAGAACCTTCCTGTACCACCTCCTCCCATTCCTTCTGCTACCAATCC
ATCTACTGGTCTGAACACTCTTGGCATGGTCTCCATTGATAAGGCAAAACTTTTAGACAT
CTGTGAACGTCATGAACGAATGGTGGCTGCTCCTACGGTTGCAGCTTTTCTCTCTGATCT
CAAGAAGATGTTAAACTAGGATGGTGGGCCTGGCCTGGTCATCACCCACCTATCCTTTAT
CCAGGTTTTCATAACTTCCTTGAGTCTATTTTCTTCGTTCTAGTTTTGTCCTTGCTTTGG
TGTTTCGGGGGAAGCAGTTTGGGTGTCTTCTATTGCCTCATACAGTCAATGATGGCACTC
CTTGGAATTTTGGGAGCAATCCTATGTCTCGAAAGGCTTGGCGTGCCCTTAAGCGCAACC
TCCAGGGCAAGTCAAGGCCATGGCATATCCGTGCTCACAAGATGCGAGGAACAGGAGGAG
GAATTTGACATATCATTTGGTTCGCAGGTGTCGCCGCAGGAAGGAACTGCTGACCCTCAA
TGGCACACCAATCCTCTTGCCTGAGTGGCGCAAACATAAACGTTGGAAAAGAAAATGCAA
AGTCACGTAATGCTTATCGTCGCCAAAATCACCGTTTCTTCAAGCCTGCATCCACTATTT
CCAACATTACCTTGCATAACTGGTGCTACGATAGTGGTCAAGATTTCACTCAGTTGCCTC
GCTTTTGAATTCTCTTAATGGGACACAACAGTTTCATGAGTTGAACTCTCAATCCACTGC
ACAGTCAGTAGTGAACAGACTGGATGTCTTTCGTTGTGGTCTCGAGAACAATGCAGACCA
GTGCAAGCATTTTCATTCATTTGAGAGTACTCCTCTTGTTTGGGACACAGGTGCTTCTTT
GGGTTTGACACCATACAGGGCAGACTTCTTTGATTATGTTGAAGTCTCTATCCCAGTCAG
AGATGTGACCAAGACGAATCATGTGGTTGGAATCGGCACTGTCATTTATAGATTCCAGAA
TGACAGGGAGAGGATGTCTTTCTCCCCTGCATTGCTTATCACCTTCCTACTGCAGACATT
CGTCTCTTCAGTCCACAGTCCTATCATCAGCTTCATGGCCACCGTAGCACCGTTGATGGA
AATCAAGTAGTTATGCATTTGAAGGACCATAATGTTGTGATTCCGATTGACTCAGGACCT
TCCAACTTGCCGATGGTCTGGAACCCTTCCGTGTCTGCTGAGGAACAGAGGGAGATTGGT
TTGAACTTTGTTTCACGACTGGAGTTCTGTGGATTATCTGGGGTTGACTCACTGTCTCAG
TTCCCTTCTTCCCAGTCAATGCTTAATGCTGTTGATGAGTCGGTTAATGTTGTGTGGGAT
AATATCATCTGTCCATGTGTTGGCACAGAGGATAATGCCAATCTCTCGGTCCTCAGAAGG
AATTGCTCACCTGGCACTGGAAACTTGGCATTAGTATGGGTCGGATACAGAAGATGATGA
GGGAGAACAAGGCCGTCGATGACACTGGTCGCAAAACCATATTACCTCCTGTCATCTCTC
CAAAGTTTGCCTCCACACCCAACTGTCCCATCCCAAAATGTCACTCATGTGAGTTAGCAC
GCCTGAAGTGACGTTCTCCTCAGGTTAAGAAGAGCACAGCTATTCCCAGAAGGAAGCTAT
CTTGTCTCGAGACAGATATGAAGCTGGAGACTTTGTTTCGGCTGATCAGTTTGTTGTCAA
TACTCCTGGCAGATTGCTTTCTGGGTTTGGTTGTGAGGATGATCGCAACAAGTTCCATGG
TGGAACTATTTTCCAGGATGCTGCTACGGGCATTATTTGGGTTGAGTGCCAAGTCTCCTT
AGGTGCTGGTGAGACAGTTCTGTCCAAGGTTCGTTTTGAGGAATGGTTGTGGGAAATGGC
GCTGCTGAGATTAAACATCTGCACAGTGATAATGGAGTCTTTACTGCGGATATGTTTCGT
GATGATTGCAAAATGAAGCATCAGTCTCAAAGCTTCTCCGTGTAGGCGCCAAGCATCAAA
ACTCAATCGCTGAGAGGGCAATCCAAACAATCATGTATATGGCTCGCACTTTTATGGTCC
ACGTCTCTCTCCATTGGTCTGAAAGAGGTGTTGATGATTTATCTTTGTGGGGCTTTGCTG
TCAAACATGCAGCTTGGCTCTACAATCGTATTCCAAACAGCACATCAGGACTTACTCCTC
TGGAGCTTCTTACCAAGACAAAAGCTGATCATAGAGATTTACTTCGGTCACATGTTTGGG
GGTGCCCAGTGTTTGTCCTTGATCCAAAACTCCAAGATGGAAAGAAGATACCCAAGTGGA
ATCGTCGTTCGCGCCTTGGGCAGTTTTAGGATTTTCTGATGAGCACTCGCCTCTTGTCGC
CAATGTTCGAAACCTATCCACAGGTTTTGTGTCTCCTCAGTTCCATGTTGTGTTTGACGA
TTTGTTTCAAACAGTGTTTAGCTCTGGAAATGATGATGTCTTGGTGGATAGGATCTGCAA
TGAGCTCTTTGAATACAATCGGGACATCTACGCAGAGGACGAATGTGACTCTGTTGGAAA
TCTTGTTTATCGCCCTCCGCCTTTGGATGAAGTGTGGTTAGATGAATCTGAGCGGCGAGA
CCGGCGTGATCGTCTTTGTCGCCAGAGGGAGCTCACTGAAGAGGGGGCGATCAAAACGCG
TCCACCTCCCTGTTCCAGCCTCGCCTCCCGATCATACCCATGATGATGACGATGGCAATG
GTCACCCGCCACCTTTGATGATTGTGTCTGATTCTGATGATGATGACTCCGATGATGTAT
CTGTCGGTGAGTCCATTGCACCATCACATCAAGAGGAGAATTCCACCCATCAGGTGGAGA
TCTTAATGTTGAGGAGGAACATGTTGACTTTGAGCCACAGCACGATGATGTTGAGTCTCC
AAGTCCACAGCACGATGATGTTGAGTCTCCAAGTCCAAGGTATCCAAAGCGGAATCGACA
AAGAAAGACCCTCTAGCCATTGACTTTGAAAACAAGCGTTACAATGTCTTCGTGTGCTCC
AAGAACCGGGGCGTTCCAGTCAGAGCCTACAAGTGTGCAGTTGCTCGAAGCGAATGCAGT
ATCGCCAACGAGTTAAGCAACGGATGGAAGAAGCTGATAGATTGTTGAACATGATGGAGT
TAAAGGATGATGTTCCTACAGTTGAGGAGTTATTGGCAAGTCCTCTGAGCCGTTTTATCA
CTTTGGCAGCAAATAGTTGTGGATATGCTGGTACTACCCAAGAATTGATTGTCAATTGGG
TCCATCCACTGTTCCTAAAAGCCAAAGCTGAAGCCTCCAAGTCTGACAATCCCAACTGGT
GGGAAGCAATGAAGAGTCCTTTTGCCGACGAATACTGGAAGGCTGCCGTCAAAGAAATCG
AGACATTGGAGAAAATGGGTGTTTGGGAAGTAGTCGACCGTCCAGAGGGAGCTAATGTGA
TTGACTCTACTTGGGCATTCAGGATCAAACGCTTTCCAGACGGTCTCATCAAGAAATTCA
AGGCTCGCTTTTGTGTTCGTGGTGACCAGCAAGTTCATGGCATTGACTTCTTTGAAACTT
ATGCTCCAGTTGTTCAGTGGACAACAGTTTGTTTGATGCTCATCTTGGAAGTCTTACTCA
AGTTGAAGTCCAAGCAGGGTGATATCACAGCTGCATTTGTTCATGCTGACGTAGAGAAGG
AGAGAACATCTACGTTGAGATGCCTCGTGGCTTCAGGAAGCAAGGAAAAGTTCTAAAACT
CAAGAAGACGCTGTATGGTTTACGCCAAAGCCGAGAGCATTCTGGCTCTACCTCACCGAG
AAGATGAACCTATGTGGCATGGAACAGTCAACACTTGATCCTTGCCTTTTCATAGGAGAA
AGTTATCTGCATATGTTACGTGGATGATTTAATCTTCTGGGCAATTGATGAGGCCAACAT
AGATACTCTTGCCGATCAATTGATTGCTGCTGGTGTCTTGCTTGAGCAAGAGAGTGATGC
CGCTGGGTTCCTTGGAGTCAGGATGGAAATTGATCCTGAAACTGGTCTGATGGAGATGAA
GCAGACTGGCTTGATTGATCGTGTGATAGAAACTCTTGGTTTGGATATTGGAACAACCTC
AGGAAGTTCACTCCAGCTGAAGCGAAACCTTTGGTCAAAGATGCTGATGGTGAACCTGCA
TTGGGCGAGTTCAGTTATAGCAGTGTCGTTGGAATGCTCTTGTACTTGGCTGGGCACACC
AGACCCGACATTGCCTATGCTGTTAACTGTTGTGCAAGATACATGTTCTGCCCAAAGAGA
TCTCACGAGTTGGCCCTCAAAGGATTGGTCGATATCTGAAGGCGACTCGTGATCGTGGTC
TTGTGTTGAATCCATCCAAGTTGTTGAAGGTTGACTGCTATCCTGATGCAGACTTTGCTG
GATTGTATGGCCATGAGAATTCGAGTGATCCCTCGTGTGTGAAGAGCAGAACTGGTTTTG
TCATCACTGTTGCCAATTGCCCAGTCTTGTGGCAATCCAAGTTGCAGACTGAGACTGCAT
TGTCCACCATGGAGGCAGAGATTGTAGCCCTGGCTCACAGCTGTCGTGAGCTGTTTCCTA
TTATGGATATGGTTACACTGCTTGGTACAAAGGTTGGCTTACCATTGAAGGAGACAACCA
TGAATGTGTCGATCCATGAAGACAACGCTGGAGCTCTAGTACTGGCTGAGACTTTGCCAC
CCCAGTTTACACTCGAGTAAGCACTATGCCATCAAGACAATTTGGTTTCGTGAGCAGATT
GTCAAGAGGAAGATCAAGCTGGTCAAGATCGACACTGTGGAGCAGTTAGGGATTTGTTTA
CCAAGGGATTGACCTGGGTAACCTTTGAGTACTTGAGACGGAAGCTTTTAGGGTGGTAAG
GTTTAATGAGCATGCACTCGAGAGGGAGTGTTGGGATCGTGCGAACGGTCGAGGCTGTTC
GACCGCTCGTGATGATACGATCCCTGTGATCGTGATCGTGCGATCTGTTTTTGGTAGTGC
AATCACGTTTAATCGTGGATCGTACCACCACACGTGACCGTTGATTGTCGTGTTCTCGTT
TTTGCCATGTTCTGATTTATTTTAGTACAGCTAGCGTGTTTACGACTAGCTGGTATTGTC
GTGTTCGTGGGACGAACACATGGCGCATTTGGAGTGTCCGGATATCTCCAAATTATTCTG
ACACTACTATTTTATGATTTATTTTGTCTATCTAAGTGCGACTGCATCCTCCTTCAGGAA
CAGAGCATCACTTAGAGATAGAATTTTTAAGTTATAATTTAATTGGTATTTAGATTATCA
ACTTGATACAACACAACACATACAACTCAAAAGTCTACAAGCATGTTTTGCTACACTTGT
TAGTCCAAGCACATCCAGACACTTCCTAGAGGCAGGTTAGGGATGGTGGGTTCCAATGAA
ATAGTAAAAAAAATGGGGAATACTCACCACTGGAGTGGAATTCGCCCTTGCTTTTTCGGG
CTGCTGCGCTGATGCCACGAGAGGGCATGGCGTGGGGCGTGGGGTTTGTATTCCATGGAG
GGGCGTGGGAGAAGATGGCAGGTCAGGGACGGCGGGTTCCAATTAAATAGTAAAAATAAC
AAAAAATGGGGAATGCTCAACACTGGAGTGGGATTTGCCCCTGCTTCTTTTCAGGCTGCT
GCCCTAATGACACGAGAGGGCGCGGCGTGGGGTATTGGGTTTGTATTCCATGGAGAGGGG
GTGTGGGAGAAGATGGCAGGTTAGGGATGGTGGGTTCCAATTAAATAGTTAAAACAATGA
AAAATGGGGAATACTCACCACTGGAGTGGAATTTGCCCCTTCTTCTTTTTCAGGCTGCTG
CACTGATGCCACACGAGGGCGCAGCGTGGGGCATGAGGTTTGTATTCCATGGAGAGGGGG
TGTTGGAGAAGATGGCAGGTTAGGGATGGCGGGTTCCAATTAAATAGTTGAAAAATAAAA
AATGGGGAATACTCACCACTGGAGTGGGATTAGTCCCTGCTTATTTTTCAGACTGGTGCG
CTGATGCTGCGAGAGGGGGCGGCGTGGGGCGTGGGGTTTGTATTCTATGGAGATGGGGTG
TTGGAGAAGATGGCAGGCTAGGGACGATGGGTTCCAATTAAATAGTTAAAAATATGAAAA
ATGGGGAATACTCACCACTGGAGTGGGATTTGCCCCTGCTTTTTTCAAGCTGCTGCGCTG
ATGCTACCAGAGGGCGCGGCGTGGGGCGTGGGGTTCGTATTCCATGGAGAGGGGGTGTGG
GAGAACATGGCAGGTTAGGGATGGCGGGTTCCAATTAAATAGTTGAAAAATGAAAAATGA
GGAATACTCACCACTGGAGTGGAATTTGCCCCTGCTATTTCGGGCTGCTGCGCTGATGCC
ACGAGAGGGCGCAGCGTGGGGCGTGGGGTTTGTATTCCGTGGAGAGGGGGTGTGGGAGAA
GATGGCAGGTTAGGGACCGCAGGTTCCAATTAAATAGTTAAAAAATGAAAAATGGGGAAT
ACTCACCACTGGAGTGGGATTTGCCCCTGCTTTTTTTTCAGACTGGTGCGCTGATGCTGC
AAGAGGGCGCGGCGTGGGGGATGGGGTTTGTATTCCTGCTAGGAGAGGAGGGAGATGGCG
GCGGCGGCGGAAATTCTCATTGTTGCGTTGTGTGATGAAGCCATGAGAGTAGCCGCAGTG
GTGGCTGCATGGCTGGAATATGTGTGCGTGAGTAGAATGTGAGGCCACTAGCAGCTGGCG
CTCGTGCATGAGCCGGCATGTGGCAAAAACTACTTGGGAGTGATTCTATGCTAATATTTT
CTGTCACTAGGCTTAAATGCACTTTACTAAAAATGGGCATTTACATGCCCTTGCAGTAAA
GTGGCCGTCACACAGTAGCAGACAGTAGCAGTAATGGCCCAAAAAGGCAGTAATAATCAA
GTAATCGGAATTTTGGAGTAATTTACTCAGGAATTTCAAACTTAGTACTGCATCCAAGCT
GTTTGCAAGATCCAGCAAGGGATCTGACGTCGACTCAGTGTGCTGTACTGGTGACTGTGG
AGGCGGGTTTCCTTGGCCATTATTGTTAAGAAGATGATGCAAAATTGAGACAAGAGAACC
TATTGAGCGCCGACACTAGCTTGCCTGCCATGATGGTTTTGGTGAATGACCCCAGATGAT
GATGTGCCCGGCAATTTTGGTAGCGTCCGCAAGATAATTTTGGTCCTGTCAGTCATGCAG
CCTGACGCTACTTTTTTCTTACTTTTCTTGACCCAGGAGTCTAAATCGATCTCTCTAGGT
ATCTAAAGTAAGCTAAAAATTAGAGAAAAAAGTAGCCAAATCCATTGACAGGACGAGCCT
TAAGGTTCTCATCAAAATCACTGCAAATAAAAATCTTTGGTAACCTGCCTGTACACTCAA
GTGTACATAAAAGGCTGACTGGAGCCCCTCTGAATGGTACATTCCAGTAAACCAACTGTC
CACTTTGGTAACTCTATGGTACACTAGTGTATAATAGAGTTACTGAAGTATACCGGTGGA
TTACTGGTCACTCCAGACAAAAAACAGCGTCCAATTTATTCTACTTACAAAAGGAATTGG
TATTTTTACAGGAAAACTGTCTCCTTAGTAAGATATAGAATCGACATCAATATCAATCTA
AATGGAGGCTATAACTGCAATACTTAGTTGCTAAAAATGTTTACCTGTGGTATGCCAGAA
GTGTGCGGTTGGGTTACCAGAAGTGTATGAGAGTGTTATCAGAAGTGTACCGGAGGGTTA
CTGGAGTGTACCATTGGGTTACCAGGTTGGATTCCAGTATCGTTTGACTACAGGATAGTA
TATGGTTGGGCTCCAGGATGGTAGGTGTCACCTATGGTTCACACCCCAATTACTAGGTTT
TACCACAATAATTACATACAAGTACAATATCAATTCCAGGACCACCCCTTCATCCCCAAA
AAAATGAGCCTGAAAAGCCACACCCTGCCAAATTTCAGCCCCGCACTAATAAAGCTACCA
ATGACCACCCACACCAACACTAAGACTTGTCTTTTTGCACACCAACAACAAATTATTGCA
ATGTAATGATAATAATAGAAAGTTAACTGGAATTCAAATAAGAAATACAATTAAACACAA
AAACAGACTTACAGACAGCGATTTGGGTGTGATTCCAAACTCAGTCTGTCAGACGAGTTG
TGGCTATTCCAGTGGAGAGGTCGTAAATATTTAATTGAACAAATACGTTATAATGAATAA
AAAACAGTAGAAAGGTTGAGTAAATGAAAGCTCGCCTTTAAAATGTACCCTGCCGCCACT
TATTGTTGTTGTCTATAGAGCAATGCAGGGCAACAGGCTGAACTTAGTCTGTGGACTGAG
TTTTGGTCCTTCCCATAGTATAGTAGGGCTGGAAGCATTTAATTGAAAAAATATTTCTCA
TGTTAGATAAAAAAATATGGGTAAAAAAGATGAAGGAAATTATGACACCAATGACATAGG
CCAAGAATCAGCCTTTTTTGTACCCCTGGGTACAAAACCTAAATGGAGCTTTCTCAGGAC
TCCCCAGTAGGAGAGTCCACCTCCTGACGGCATGGACTCCCCAACATGGAAGTTCAGAAC
CCCAAACAAGAGAACACATTAGAGAAGGGTATACATAGCCTTGAGAAGGGTATAGACATA
CCATATTGTGTAGAAATCTACACAATGATTGTTTGCATCATTTGGATTGGAAATGCAGTT
CCACTGCCCTTCCATCCTCACAATTGGAACAAATATAGCTCATAAAATCAAATCTTCGAC
ACCTGTCGAAACTACCTATAATTTTTGCGAGATATTTTTTACGACGATTTTGGCTCAGGT
CACTATCTATAGATAACCGTGGTGCAACCTTCGCGCACCGAAGCCATCGACATCCAACCC
TTCCGACACGAGGTACGCTAACAAATTTTTTGATTGTGAGCGGCAATTTTTAACTTTTTG
CGTCAGCGATACGTTTTTTTTGCACGATCGATGATCTCTCCAAAATCGGCTACGCGATCG
ACGAATTCCTACGGTTTCGCGATCTACGAGCTCTCCAAAAATTCTCCCGCGATCAGCGAG
TTAAGCGATAAACTTCGAGCAATCAACTTCTGCGATCGGGGATTCCTACGAGTCGGATTA
ATTTCGTGATCGAGAATTCTCACGAAATAGTTGGAAGCAAGACTTTCAAGAAATAAAAGC
CGACAAAGAAAAATTTAAAAATAAAAAATGAAAAAAATCTTTTTCGAGCTAACCTCAACA
GGACACCCACGACCTTTTTCAAGGCCTTGTTTTATAATACGCCCCTTGGAGAGGCAATTA
AGAGGATGTTGACAAGCAAGTCAAGCCCAGAAGGACTCAAGCCGCAGGAGTGTGAGAGGA
GGTCAGGGAGGTCCAAGCCACCCATTTCCTACATTCCCACTGCTATAGACACCCCGAAGG
TAATCAACAAAATCAAGGTCTCCAACAAAATGACCTTGTCTGTCACCTTCTTCGACGAGG
AAAGTCCTGAACAGTTCCTCAACCATGTCCAGACCGCGATAGAAATAATTTCCCAGAGAG
GCTTAGACACGGACTACGAGGAAGCCTGCAAGGCAGATAAAAAGACTGAGGCAAGACTGA
CTGCGGCCACTGCAGCCAAAGCCAAGTACAAAGGGACGGATGAAAATTCCCCTGTCCTCC
AGTCGTGGAACAAAGCAACTGCTGCTAAACTCCACACCAGTGAGGCCATAGTGTCCACTG
GCCAAGCGATCTTCCTGCAGTACTCCACTCAACTGTCGGAAACTGCCCGTCGTCCTTGGA
CCACCATCGTCGGGGAGCAAATCAAATGCAAACCCTGGACAGATGTGTATGGGACCGAGC
ATCCCACAAAACGCCCGGCATCTTGGACCTCCTTTCAGGAATGTGTCCAGTTGCATCTGC
AGACCGTCTTTAGGACTGATGCAGCGGAGCAGGAACGTTTCTACATCAGCAATGGGCTGA
AGAAACCAAACAGGGTACCCATCAGGGACTTTGTGCAGAGGATCCAACGCCTTAATGGGT
ATGTGGACCTCTTGCCATGCCTGTTTTACTCTTCAAAGGCTGCAAAGTCTACGAAAGTAT
GCGGGCCATTTGATGATGCCGACTTGGCAAGCCACATCTTCAGGATGGTTCCTAGGAACT
GGCAGGACCAATATGAGCTCAGTGGAGCCTTGGTACCACAGAGTGTCAGGGAACTTCTCG
AAGTCCTTGAACGAATCGAGAAGGCCTACCCCACCGAGAAGGTTGGAGAAGGACCCAAGA
CCGTAGCCAAGTCTAACGACTCATCTAGGAAGAAGATGGTCTCTTTTAGTGACCCAATTC
CAAAGAAACGTCGCACAGAGAAGTACTGTTCTCTCGGCAAGGAACATGGGGGCGCACATA
CCACCCACAACACTCCGGATTGCCGGAAGTATGACTCCAATGGGACCCCGAAGTCACGCT
TCAAGGGGAGAAAACCAAATGGAAACTCTATGGACTAGAGAGACCTGCTCGACAAGGAAG
TAGCTATGCGCAGCTATCCACTAAAATCAACAAACTTACGAAGTCCAACAAGAAAATGAA
ACGCGCTATCAGAAAGAAGAAGCGTAAGCATCACGACATGAGTGACAGTGATGATTCAGA
CTCATCTTAAGATGATGGGTTGGGGAGTACTAAGAAATTGTGTAGTAAAATCAATTGTAA
TGAAATGATGAACACTTATCTTAGTCCGATTAAAACTTCCCCACGTGCCAACATAACATT
TCCTGATTCAAACATTGCATGTTTGAACCTGGCAGAAGAACTAGGAAATCTTCCAGCCAA
CCTTACACAGAGTGAAACAATTGCTGAATTGTCGGACCCCGAACTGTCGAGTGACCTTTT
CAATAGTGTGAACGCCCCTTTGACAGGTAAAGAAGGGCAGGTCACTACTGTAGTAGCACA
AGCATGCTATAAAGCGACTGAAAATCCAGCCCGTAAGAACATCGAACACTCTACAGGGCA
TCGTACCAGTAACACAGTCATCAGGATCCTACTAGACAGTGGGTCTGATGGTGATCTCCT
GTTCCATGCAAAAGGAACAGAGAAACGCTTTCCCTACTTGGCTAGGCAGGTGCCAAAGTC
TTGGCACAGGTAGAATGGGAGCTTCCTAACCAAAGGAAGGAGCTAAGTCAACTTAAAGTT
CTTTGAGTATTCGAACAGTAAGGAGTACACCGTGACTCCTGACATAGTAGATTATGATAA
GAAAAAGATGGCAAAGCCAGCGTTCGACCTCATTCTTGGATGTCAAACCATGAAAGAGCT
CGGAATTGTTCTAGATTTTTGAACAAAAGAAATTACCATTGATCACATCATTTTGCCAAT
GAGAGACATCAATAGTCTGACCTCATCAAACTTGGACAAAGCCTGGGCTGTTAACAACAG
CATGGCAAATGAACCGCAAAGTACGCAGGAAGCGACACAGCGGGTAGTTAAAATCCTAGA
TGCAAATTATAAAAAGGCAGACCTCCAATCAATTGTTAGCACCAATTGTACTCACCTAAG
TCTCCAAGACCAAAACTCGTTGCTGGAGTTACTCACAGAATTTGAGGAACTTTTGACGGA
ACACTAGGTGATTGGAACACAGAGCCTGTGTCCTTCAAACTTAAGGAGGGCGCAAAGCCA
TATCATGGCAAGGCATACCCAGTACCAAAATCTCGCAAAGAAACCATTATCAAAGAACTG
AATAGATTATGCAAACTGGGCGTGGTAAAGTTTCAGCCCGAATCGGAATGGGCGTCACCA
TCATTTATCACTGGAAAACAAGACGGAACTGTAAGCTTTCTCACTGATTTTAGAGAAGTT
AATAAATGACTAGTTTGAAAGCCGTTTCCATTACTCAAAATCAGTACAGTCCTGCAAGAT
CTAGAAGGATTTACCTATGATACAACCCTAGATTTAAACATGGGTTATTATACCATTAGA
TTGGATCCCGATTCATCCAAAATATGTACCCTCATTTTCCCATGGGGCAAATATTCCTAC
CTCCGATTGCCCATGGCATCGCAGGTTCGCCAGACATCTTTCAAGCAAAAATGTCAACAC
TAATGGTAGCCTTAGAGTTTGTCAGAGCTTAACTTGATGATTTGTTATGCACCACAAAGG
CAAACCTAGAAGACCACCTTGACAAATTGAAAATGGTGCTTACCAGGCTACGCGAGGCGG
GCTTGCGAATCAATGCCCAAAAGTCGTCATTCTGCACCTTTGAAACAGAATATCTAGGTT
ATACCCTCACACGAACAGGCATTAAACCACAACAGAAAAAGGTACTGACATAGGCCAATT
ATCTACCTTAACTGGTAAACCCAAAGAGGTTCCAGGTGGAACCTCCAATGGTCCTCTTCC
CTTTGTGTAACACAAAGGAAGTACAATAGTCATAAGATATTGTTTCTGAGAAACAATATT
CAAAAGACAATTTCTTTCTTGAGAAACACCCATATACATTCTAGGTGTTTCTTGGACAAA
ATATCCAAGAGAGGATTTCTTTCTCAGAAACCTTCTCATGGGACAGTTCCTGTTGGCAGT
TGAGAGAAAAGGAGCAGTCATGGAACTGCCCTAAATTACCTCCAATCTCTAACAGGATCA
CCTGTGCTTGGTGATGCATGGATTACCTAGTGTACCATGCAATACCTATTTCAGTAGTGT
AACTCTCATAAATAAAATCTTTCAACAACATGTATCTACCCGTTTACTACATAGTAAAAA
CTACAGCAAAACGGCTTAGGTCACTATCAATTGATAGCCTTCGCGCAACCAGATCGGATC
GTCTGTCCGTCGTTCCACCATCCATCATCCATCAGCTGTTGTCGGTGGTTGACCATGGTA
GGTTCGTCTGTCCGTCGTCCACTGTTGCTTGAAGCCGTCCAATACACTTGGTGTGTTACA
CGTGGCGCAACTTGTGCTGCCTGACCCCAAGAGTAGCAATATTGCCACAGCTGAGCCCCG
AGTCACGTACTCAGCCAGTTGAAGTGAGTTCACTCACAGGCCGGCACGTGTTTTTTTAAA
CACGTAGCCAAAAAGAATTCCCCTGAATGTCAGTGAGGACTAGATCCCACTTGACACGGG
TATACTCCGCTTTGTTAGCAGAGTGCGCATGTAGCACTAAGTGCACTTGCCGTAAAAAAA
GACCACTTGTGACGTATCATACGCACTTGTGGCACGAATGCTTACGTGCCTATTAGGTAG
TAGCAGCCCCTCATTAAAAATGAGGAGGCAATAAACATAAATGCCTCGGTTTATTTTTTT
ATCCGAAAGAGCAATATGTGTGTAGTCTATTTTTAGACCTAAAAACACGATTAGACTTAA
AATTAGTCCGTACCCGTGATCACATGCAGATGCAGTGACACCACGGAGTACTAAGTACTT
ATAGCCTTAGGGCAGTACAAAAAAGATCTTCTAGGGCATAAAATGACCCTATGAAGAAGC
GTATGGCCTCTAAGGCCTAAAAAGCTTGCTCGTGACCCCGAGAGGTTTCGGTCACTTGAA
AGACTCGCGATTCCCCTGGAAGTTCGCGATTCTCAGGTTTCCAATGTGTAAGACACATCC
TCAAGGGAAAATGAGCGCCGCGCGAGGACGTAGTCCCACGATCGTGGATCAGCCCCATTC
ACATGGGAGCGCGTCACGGCACAGCCCATTTCACAAAACGTATCGCGACACAGCCCTCGC
GATCACGATCTGAAAAAGCGACCACATATCATGTGTCCTAGACTCGCTGGGCTCAGCCCA
CGTGCGCGATGGACCAGCCTAGGAGAGAACATTGTTCTACTCCTCACATGGGCATAGGAG
CGCAATATATTGCCGCATCCCGGTCAGACGTCAGAGTGACGCGGAGTATTGTCTCCAAGT
CCCAGCAAGCATGGGGTGCAAGATGGACCCATAAAACGACTACGTGTCGTGCCCCAGAAA
CACTCTGAGCAAAATTCTCGCGAATTTCCGATTTGCGCAAGAATGCTGCATGCTTTTTGC
GGTTTTGTCAGGAAACACGCAACTTGTTGATTTATTACTTAAATCCAAGCAAAAAAGTGA
GAAAAGTCCACAAAAGTGAGAATTCTTCTCATGTGGTATCCCTTTCATGCATATAAGCTA
CCGAGCTTGGCAAAAAAGGAAAGAAAGCTAGTTGGCTTATGAATAGCCAAATGCACAACC
TCTGGTCCGAGGAAAATAGAATTTAGAGCCGAAAATATAAATTCGAATTATTTAATTTTA
AATTAAAGAGCTCGTTAGAGAAAAATCTTGATCAAAATTCTACTGTCACGTTAAAATAAC
CTGATATTCAAATACCTTGCTACATGTAAAAATAAAACAAAAATGCCAAGAAATCTTCTG
GCATCATGAATTGTTTTCTCAAGAAGATGAACTCTTCTCCCACGTAGAGAAATGTACACA
TGTGCCATGCTGCACTATTAACAAGCAATGGTATCAAAAAGCAACTGGAAATCAAACCAT
GTTGGGTTTCGAACCCCTGACACGGTGTTGCTACAGTAACAGTGAAAGCAAGAAGGACGT
AGTTCCAAGCTTCCCCCATGTTCCAAAATTAGGAACATCCATATGTTTTCCTTACCCAGC
TAGGCAGGTGTCAAACTCTTGGCGCACGCAGGATGGGTTCTTCCTACTCAAAAGGAAGGG
CAAAGTCACACGATGTTTTTTATTGCGCAAGCATTAAATTCCTGTCAAAACACACTTTTC
TGAGTACATGTTACCCAGAGTGACTAAGCCAGCATATGACCTCAGTCTTTGACAAATGCA
AGAACTGAGTTTGAATTGTTCTAGATTTTCGAACAAATAACAACATAAAATATGTTAAGA
TCAATTTTACCTTGCCAGTGATAATTGATGCAAAGTCTGCAAAAATCTGTGAACCAGAGT
TGAAACAAAACCTGGACACAACATACCATGCACATAGCTAACCACTTAAGTGCAGGACTC
TTCTTGAGCAAAAATACTCATGATCACAGAGCTAACCACTCCTGTGAAAAACTCCTCTGG
GGGTTGAGTAAAATAGCAGACCTTCCAAGCTGTGTCAAAATAAAAGAAAAAGACACACAC
TTACACTACAAACTCAATTTCATACACGTTACTGAGGTTTCTCATGACAAGAGAAACTGT
TTGATGAAGTTCAGTGTGTTGGAAGAACGTGCCTGTTTACCTCCACTTTTTCAACGAGGT
AGGTTTACAGCCTATAAAGACAGAGCACAACCAGTCCAAAAGTCAAGTAAAAACAACGAG
GACAATTTACCTTGGCGACTGGAGGGTTTCATTGACAGCCGTCGTCAGAACTGGCTGTAC
AAGAACAGAACACCCAAACAAACATAAATTACTGTAAATCAAAAAGTGATTCTTAAAATA
AGATATGGACAAAAAGTTAGGAAAACTGTCTAAACTCAAAAGAATCCTTACAGTACTGTA
GATGTTGCTATGTTCAACTCTGCAAACACCATAAGACTTCATGAAAAGTCAACAAATCAT
AGACTAGATACTGACGCATCTAGAACCCGTTCATGCCTAGAAACACTGAGTAGGTATAAC
AATCATGGGTTTTCCACGTGCCTCACAAGCACATTCAATGGAGTCAATGATGGCCATACT
GTTCTCAATAGAACTCATTTGGAGTAATATGATATTCTCCAAAGGCTAGCTTGAGAGACC
ACCTTAAACAAGGTTAGGATGGACTTACCAAGCAGCGAGTAAGGGTTTGCATGACAAACC
AATACACAACATCTCTGCACAAAGACAACAAGGGCTTAATAACAGACCCAAAGTCTTCGC
ATGGCAAAAGCACCATGCTTACAAGCAGATGAAAACTCGCTAAAACATTCGCCCATACAG
GGAACTCACATGCTACTGGGTGGTCCAGTACAAGGGAGAACCTTGGGTAAGACAATATGA
TTGTCTCACCTCACTCACAACTGGAATTGTAGAGGAGGAGGTACACTGTACACAAAAAGA
GACACATTAATGTTAGACATTTGTTACCACAACAAGTCTAGAGCAACACCAACTCAGGTT
GGGTATGCTCGCATTCTAGTACAGCTTGCTGAACTTAGAGTGCATATAATACACAGAATA
AGAGAAAATGAATCCTTGACCATGATTAACATCATTGGATTCAACACTGTGTCTTACTAG
ATTATGGTCTCACTGAGACTCAATGACTAGTACTTGATTCTCTTGTGAGAACTTCTGATG
GTTTACCTTCAGAATTATCCATGGAGAACACATATGGTGTCCATAAGGAAGGACTCTTAG
AGTCACCGAAACACGTGGGTCTTTTGCTAAAGACAACGGGATGACCATAGGTAGTGCACA
TATGTGTTGCACAACAAACCATAAAATAAGCCTCATAATCACATGAGCACACGAACAAAA
ACGATCCACAACCTTTGTTCTTGTAAAACCACAGCATATAGAATTGTGAGTATCCCTAGT
TAAACAGGAATATCATCTCACACAAAAGGATAAGTCAAACATGAACATCTCTACTGAGAG
ACATGTAGCACCTTGTTGGCATGCAATGCAAAACAAATGCAACTCAAGAAGCTATGCACA
GAAATGTAGTATCGCTTCACTAGCTTAGACAAATCCAAAGAGAAACACAACTATTACGTT
GTCAACATATCATGGAAAGTTCACTTCTCCATGATGCTCGCTAATGAAGTCACAATATGG
TTCCATAAACCATAAGATTATAGTCAACAACTGTCTTTCAAAATATAAAAATAGGTACGC
ACATGCACATTTAAATATGTTGCAATGTCATTACCACCAACAAAAGAGTTATACATGTAC
AGACCTCCCTCGAGGATCCTTGCTACAAAATACAAAAGGATATCATAAACACTGAATCCG
TACTCTTCATGGTACAAAAAGACATAGACGTTGATGCTTGGACCTTCCAATGATTATAGT
CAATACATTAAGTATGACTTGACATTGTTCACTTGCCGATAGCTGACCCTTTGGGCAACT
ATTCCCATGGATACATAGGGGTGACAGAGCAAATTGAAGGACAATATACAAACACAAAGG
ATTGCAGAAGATAACAAACAGAATATCTGTACTATCAGCACCTTCGTACCTAGACCTGGT
TCAATATCCACATTGTACACAAATAGTGACAATTAAGGTGCAGTTTCAACACTCCACTTT
CGGACCATATGCATTTCATTTGGCTTCCCAGTGTAAGTCAACCAGAGTCTTCAAATATCA
AAACCCAAAAAGTGAATTACTATCTAGAGTTCAACATCAACCAAATCATGGAGATGCTTG
GCCTGCTGTACCAATCATGGTCTTGTCAGCAGCTTCTAGTGGCACAATGTTTACCTAAAC
AAACACTCAGATGCCATTCACTCATACCTACTATGCAGTGCCTATCGCCTAAATGTAGTG
TAGCAATCATAAGATGGAATTGTTGTTCGGCATTCCACTTTTGCACACACAGACAAAATC
AATAGGAGACACCAGGCAACACCAAACCGACCCAAAATTATCCTCATAAATTTATGGTCA
CATGGTCCGTGGAAAGCAATGCTTAGTAAACAAAGGTATTTTACCCGCACAAATATTCAG
TCGGTATACCAGTGATAATTGGACTATCACAGACAGTATACGATAAGACAATCAGGGTTA
CACGCGGAAGTAAGTCAGAATATAAGTTTGACTTAGGAGAGTACAATCAAACCAGCTTTA
TCATAAGCCATGACAAATCTCCCTCTCCACATGAACTTACACTTCATATACTACATAAAA
TAATATGTAGGTACAAAGCGTCACAGGCAGCTTGCACATTTTAACCTCAACAAGAACGGT
TTTTCTGCAAGTCTGGCTCATATTCGGATTTTTTCCTCACCGAGGTTTTACTTTTCCGCG
AGCCACGCTAATTCTCCAATCGTGGGGGCGAGTGACATAGGCCAATTATCTACCTTAACT
GGTAAACCCAAAGAGGTTCCAGGTGGAACCTCCAATGGTCCTCTTCCCTTTGTGTAACAC
AAAGGAAGTACAATAGTCATAAGATATTGTTTCTGAGAAACAATATTCAAAAGACAATTT
CTTTCTTGAGAAACACCCATATACATTCTAGGTGTTTCTTGGACAAAATATCCAAGAGAG
GATTTCTTTCTCAGAAACCTTCTCATGGGACAGTTCCTGTTGGCAGTTGAGAGAAAAGGA
GCAGTCATGGAACTGCCCTAAATTACCTCCAATCTCTAACAGGATCACCTGTGCTTGGTG
ATGCATGGATTACCTAGTGTACCATGCAATACCTATTTCAGTAGTGTAACTCTCATAAAT
AAAATCTTTCAACAACATGTATCTACCCGTTTACTACATAGTAAAAACTACAGCAAAACG
GCTTAGGTCAGGTACAGGCGATTCTCGCGATTTCATCGCCGAAAAATGTCAATGACCTCC
GTAAGTTCCTGGGTGTGGTCCAGTATTATAGAGATCTTTGGGCAAGACGCAGCAAAGTGC
TTGCCCCACTCACCTCACTGGTAGGAGAGTGCGGTCACACCAAGGTCACCAGAGCCAATA
AGATGAAGAAACGTCCATGGTACTGGGACACGGTGCATCAAAAAGCATTCGATGATGTTA
AGACTTCAATTGCCAAGGATGTAGTCTTAGCCTATCCCGATTATTCAATGGAATTTGAGA
TATAGACTGATGCCTCGTCTAAACAACTTGGATCAGTTATCACCCAGGGTAATAGGCCCC
TTGCATTCTTCAGCAGGAAGCTGTCGACAACGCAACAGAAGTACAGCGTGACCGAACTAG
AACTACTGGCCATAGTGGAAACACTCAAGGAGTTCAAAGGCATGTTGTGGGGACAAAGAG
TGAAAGTCTACACAGACCATAAAAATCTAATCCAAGATGCTCTTGGGTTAACCTCTGACC
GTGTCTACCAATGGAAGTTGCTCCTCGAGGAATTTGGCCCCGATATTGTTTACATTAAAG
GCATACATAACACTGTTGCCGACACCATCTCTCGCTTAGACATCGGACCAATACCGAGTG
AGCACGAGAACTGGATGACGTTCACGAAATGCTGGTGTCATTACACCATGCAAGAAGAGA
GTGCAATAGACACCTCTGCATACCAAGAGGAAATGAATCTGGTATTTGCAAACCGCAGCA
AAGAAGATGTAATCTACCCGTTAACAGTAGGAGAGATTGCAGAAGCACAAAAGCTTGATG
CCAGCTTGAAGACAGTGAAAGACCAGTACTCGACACAATTGGTCGAAAGTACACATCTCC
TATGTAAGGACGGAAAGATGGTCATTCCAAAAAATCTTCAACACCGTGCAGTTAGTTGGT
ATCACCACTTGACCTAAGCAGTTTGGAGTTAAAAAATACTAAATACCAATTTTGTAGATA
AAGGTGTTATAGATTTGTTGATGGTGGTAATTTGTGAGCTTATCATTTAAGCATTGCAGT
AATTACTTGATGCACCCGCTCCAGTATAGCATTCGCTTGTGGGTTCTTGACACTGGTTGG
CTTACGCTTGATCCCATATGATTCACAAAGGGCTTCAAAGTGAAGTTTGAATTTGCTTCC
ATTGTCATAAATAATGTATTGACAACGTGGATAACAGCTAAACCAGGTCTTATTCACTAA
ATTACTTATCATTGCAGATGATTTGTCAAAGTATGGTAATTTAGGATTGGTATGAGTCTT
AGTGCCTTTTAGCCCCTTAGTATCTGTGGGAGTAACCGCATCTGTGGTTACCGGCAGTTC
TACTACTTCAAACCAACTAGAAGCTGGATCGATCATAGTAAGACACATAAGTCAATTTCT
GTCCCATCTTTACCTTTGAGGGTGTATGGTCCAATAAGGTCCACACATAATGCCTCCCAA
GGGTTTGTGATGACAAGCTTAGCAGGGAGTTTCCCGTACTTGTGCTTGTGTCATTTGTTG
ACTTGACATGTACGACAGTTTTTGACATGTGATCGGATAGTACTTTGCATACCTTTCCAA
TACATTGCGGCGTGAAACGTCTCTTCAAGACGTGTGTGTCCAGGATGCTGCAAATAGTGG
TGATACCAGCTAACTGCTCAATTTTGAAGTGCTTTGGGGATGACCATCCTGCCATCTTTA
CATAACAAATGTGTATCCTCCACTAATTGAGTGGAATACTTGTCATGTCTACTAAGCTTC
TGCAAAGTTGCATCTGTCATCTGGGCTTGTGCAATTTCCTTCACTGTTAATGGGTAAATT
ACATCTTCGTTGCTGCGATTAGCGAACACCAGATTAATACTTTCTTTGTGGTCAGAAGTG
CTGTCAGCACTTGATGCATGCTCAGTGTAGTGACACCAGCATTTCGTGAACGTCATCCAA
TTGGCGTTGTCATCTTGGGTTGGACCGGAGTCCAATCGAGAGATGGCATCAGCAACAGTG
TTATGGATGCCTTTTATGTGCACAATTTCGGGACCATACTCTTCAAGTAATAATCTCCAC
CGATAGACTCGGTCAGAGGTTAATCAAAGGGCATCTTGGATTAAGTTTTTATGGTCTGTA
TAGACCTTTATTTGTTGTCCCCACAGTATGCCTTTGAACTCCTTAAGTGTCTCCACTATG
GCCAGTAATTCAATTTCGGTCACACTGTACTTTTGTTGCGTCACAGACAGTTTTCTGCTG
AAGAACGCGAGGGGCCTATTACCTTGAGTAATCACTGAACCAAGTTGTTTAGACGAGGCA
TCAGTGTATATTTCAAATTCCTTTGAAAAATCAGGGTAGGCTAAGACTACATCTTAGCGA
TAGCAGCCTTTACGTTATCAAATGCTATTTGATGTACCTCATCCCAATACCAAGGTTGCT
TTTTGGTTTTCTTGGCTTTGGTGACTTTAGTATCACCACACTCTCCTACCAATGAGGTGA
GTGAGGCAAGCATTTCACTACATCTTGCCCAAAGATCTCTATAGTACTGGACCATGCCCA
GGAACCTACGGAGGTCTTTGACTTGTTTTGGTGGTGTGATTGCAAGTATCGCTTGTACTT
TGTTTGGTTGTGGCTTTATGCCAGTCCTGGTTAATATATATCCCAGGTACTCTGTTTCTA
CAGCACAAAACTTTGATTTTGGGGCGTTGACTCTCAAGCCCGCGTCTCGCAGTCTGGTAA
GTACCAACCTTAAATGATCTAGGTGGTCATCCAGACTTGCCCTGGTGATGCAAAGCAAAT
CATCCAGATAAGTTCTCACAAACTCTAAGGCAACCATTAGCTCTGACATTTTTGCCTGAA
AGATGTCGGGAGAACCTGCAATACCCATCGGTAATCTAAGATAAGAGTACTTTCCCCAAG
GGAAAATGATGGTGCAGATTTTGGATGCATCAGGATCCAATGGTATGGTGTAGTAACCCA
TGTTTAAATCAAGGGCTGTGGCAAAAGTGAATCCTTCTAACTCTTGCAACACTGTACTGA
TTTTGGGTAATGGAAACGGTTTCCTAACTAGCCGTTTATTTACTTCCCTAAAATCAGAGA
TAAAACGTACAGTGTTATCATTTTTTGGTATTATGAATGTGGGTGACGCCCATTCTGATG
CAGGCTGAAACTCTAATACCCCCAGTTCACAAAGTCTATTTAATTCTTTGATAATGGTTT
CTTTGTGTATTTTTGGCACTGGGAATGGTCGGCCATGATATGGCTTAGCGCCTTCCTTCA
GTTCTAGGGAGACGGGGTCTGTGTTCCAATCACCTAGTGTTCCATCAAAAAGTTCCTCAT
ATTCTGTGAGTAACTCTAGTAACTTGTTTTGGTCTTGGAGACTAAGGTGAGTACAGTTGG
TGCTAACAACTGATTGGAGGTCTGCTTTTTCATATTTAGCGTCTAGGATATGGACCACTC
TCTGAGTCGCTTCTTGCGTACTACTGGGTTCATGTGCCAAGCTGTTGTTCACAGCCCAGG
CTTTTTCCATTGTTGACTTAGTCAGACTACTGATGTCCCTCATTGGCAAAATGACGTCAT
CAATTGTTATCTCTTTTGTTCGAAAATCTAGAACAATTCCTAACTCTTTCATGGTATTAC
AACCAAGAATGAGGTCATACATTGGCTTGGTCATCTTCTTCTTATCATATTCCACAACGT
CTGGTGTTACCAGATACTCCTTGCTGTTGGAATAATAATAAAAACTAAGGTTAACCTCGC
TCCTTCCTTTTGTTAGGAAGTCCCCATTTGACGTATGCCAAGAATTTGGCACCTGCCTAG
CCAAGTAGGGGAAATGTATGGATGTTCCGTTTTCATGGAACATCAAGTCCCCATCAGATC
TACTATCAAGTAGGACCTTGACGACTTTGTTACTAGTGCAACTCTTCCCAGAGTGTTTGT
GCCTCTGTGGAAGTTGACTTTCAGTTGCTAAGGTATGCCATGCTTTGGCTACTACAGCTG
TGACTCTTCCTTCTGTTTGACTTTTGAAGGAAGTGTTCACACTATTGAGAAAGGCCCCCG
ACAGTTCGGGGTCCGACAGTTCGGCAATTATCTCACTCTGTGTGTTCTTTTTGATTTTTG
CTGCATGATTATTTTGATCTTGCTTCATCGTGTTATCGTAAACAATTCGATTATTTAAAA
TTGAATGTTTCGGTATCTTATTAAGATTTTTTGAATCTTTTATAATCTCGTTAGTTAGAT
TATTATTCAAATTAATGTTTGAATACGAGTTAACAGTAGTTTTACTCGGACTGGGGTAAG
TATAACGTGTTCGGTTATTACTTTTTAGTTTCTTACTACATGTATCAAATTCCCCAGTAC
TACCGTACCCATCCTTTCAGGACGAGTCGGAGTCATCGCTGTCACTTTCGTGACGGCACT
TGCGCTTCTTCTGCAAACGCTTGAGTTTCTTGTTAGATTTCTCAAGTTTCTCAATCTTCG
TGGACAACTGCGCATAGGCACTATTGGTGCAATGAGAAGCCTCTGGACCACGCGAAGGTC
CTCGGGGCTTTCTTCCTGCAAAGTCCTTTTTGAAGGAACCATCCTTCTCATACTTGCGGC
ACTCCTGCGTGTTATGGGTCGTGTGCGCCCCCCATGCTTCTTGCACAAAATGCAGTGCTT
CGCACTTGTTGTATGCTTACGTGGGATTTGATCCTTAAACGTAACCATCCTTTTCTTGGA
GGAGTCGCCGGGCCTCGCGGAACCTTTTGGCCCATCACGATCCTTGTCGGTTGGATAAGC
CTTCTCGATACGTTTGAGTGCTTCTAGAAGCTTCTGAACACTTTGGGGTACCGATGCCCC
GCTAAGTTCGTATTGGTCTTGCCAATTTCTTGGGACCATGCGTAGTATGTGACTAGCTAG
GTCCGGGTCATCGAACGGCTTCACCGCAGTGGTGAGCTTGGTGGCACGGTTGGAGTAGTA
CAGACAGGGCAATAGGTCCAAATAGCCATTCAGCTGCTGGATGCGGCTGATGAACTGGCG
AATCGGAACCCTGTTTGGGTTTCTTCAACCCGTTACTGATTTAGAAGCGCTGGGTCTCAG
CAGCGTCATTACGAACACGGTCAACAGATGGAAGCTGACGCATTCCATGAATGACCCCCA
AGACTGCTCACGCTTCGGGATGTTCTTCCCCATAAATATCAGTCCATGGAGAACAGTCAA
TTTGTTCACTCACGATCTTCTTCCAGGGGTGCCTTGCTTCCTCCGTGAGTAGGTTGGAGT
AGAGGCTGAACACTTGATTGATGACGGACGTAACAGCCTCGTCAGCTTTCTTGGCGGCTT
CTAGGGCCTTTTCATAAGCTTTTTCTTCGGGAGGATTCGCATCCGGTCCCAATTAACTCC
TGAAAGCTTCTTCGGCCTTGGTTGCCTTCTTGATGCAATCCTTCTGGTCCTTGCAGACCC
TATCATATGTCGCATCAAGGCCCTTCTGCCTTACGGCATCCAGGGCTGCTTGGACATGCA
TCAGGAATTGCTCGGCAGTACCTTGTGACCACACGAATACCCTCAACTCTACCTTGCCAG
GCAGGGTGAGCTTCATCGTGCTGGCGGTAGTATCTACTGCCAGCGCGTCTTGAACCACAT
CCCTTTCGGGTATGTATGGCACGGGTGGCTTGTTCCGTCCCGGGTTCCTCTCACACTCTT
GGCTTTTAAGTCCATCAGGGACTGCCTTAGAGGTGCTCATTCTCTTTAACGCATCACCTA
GGCGTGTACATATAAATAGGGCTTTAAAAAAGCTCCTAGGGGTACCGTTGACGTATGCAA
ATTCTCGTGGCTGACACGACGTAGTTGCGTTTTGCACACTCTCGTATGACGTAGCTGTCG
ACGGGTCTGCTTGCGCAACGGAGCACGAGTGACGGAATAGAGGGAAAAAACTTTTTCGGT
GGCTTTCACACGAGAAGTTCACGGAAACGGCTATCTATAGATAGTGACCTAAGCCGTTTG
GAGATAAAAATACTAAATACCAATTTCGTAGATAAAGGTGTTATAGATTTGTTGATGATG
GTAATTTGTGAGCTTATCATTTAGTGATTACAATGAACAAAATGAGGATGGGATGTCAAT
GCAATCCCAACAAAATAATCTGATTCTGTGTAGGTTTCTACACATCTCTGGTATGTTTTA
TACCCTTCTCATTAGGGTGTTCTGACAGAGTGTTCTCTTGTCGCTTAGATCCAAAGATAT
GGATCTTTATCATTGTCAGGACCTCTCATCACTTGGGAGGTCAGGATGATCCCGTACTTG
GGAGTTTTCAAATTAGTCCACATTGGTACTAATAAGGGTACCAATGAGGGTACTAATTAA
GGTAGGTTCTTGGCCTATGTCACCACTACCTACAGCACCCTGGACACACTAGACTCAAAA
TACTCCACAAAGGTGAAAGTAGATATGAAAGTGATCCTTGGACTATCAGATCAGTTCATA
CGAATGGAACCATCAGGATTCAACGCGGAACCAAATCAGAAAGACTGAATATATGAAGAG
TTACACCTTTTTTTAACAACCAAACTTAAAACCGTATTAAATGTCAGTTTCAAAACAACA
AAAACGGACTCTTTCTCCTCAAACAACACTTACTGGTTACACATGTTTAACAAACTCTTT
AGTTCGTTATTGTTATTCTCATTAGAACCCATTTTTTCACCTAAAAACACTTAGGTTTTT
GGTTCCATTTTTACCTGATACTCCATTAGGTGGGGCGAGTGACATAGGCCAAGAATCAGC
CTTTTTATACCCCTGAGTACAAAACCTAAATGGAGCATTCTCAGGACTCCCCAGTAGGAG
AGTCCACCTCCTGACGGCATGGACTCCCCAACATGGAAGTTCAGAACCCCAAACAAGAGA
ACACATTAGAGAAGGGTATACATACCCTTGAGAAGGGTATAGACATACCATATTGTGTAG
AAATCTACACAATGATCGTTTGCATTGTTTGGATTGGAAATGCAGTTCCACTGCCCTTCC
ATTCTCACAATTGGAACAAATATAGCTCATAAAATTAAATCTTCGACACCTGTCAAAACT
ACCTATAATTTTCGCGTGATATTTTCTACGACGATTTTGGCACAGGTCAACCATACAAAA
ATACTCACTTATGCCTTTTGTTGTTTACAAGACGGGACAGGAGGCTGAACTCAGTCAGTA
GACTGAGTAACAGCTGTTTTTGTGATGGGAGGGCAGGTATTTAGTGAAAATATTTTGTAA
TGTTATCTAAAAACATGGGGTCAAGCAATGATGCCGTGTGTGGTGATGAACAGACAAGTA
CACTCATCCCACCTTGCCATCAGATCATTCTTTGCTGAATGGTGATGACTGTGATCCTGA
TCGATGCATGGTGTATGATCATGTCTAAGTAGTTAAAATCATTGGCATCATTGTGTCACA
TCCTTCCCTCCAGAGAAGTGACATGTGACATGATCCACATTGCTATGAGCTATTGTGTGG
GAAACAAGAATGGAATCCTGGTGAATTCTTTGATGATGATCATGTGCAGGATGAAGTGGC
AATGGATAATGATGGCAGCTTTGTTCAGAAGATGATCTGTAAATGTTCTTAGCCTCCAAT
CATGCAGAGGTGCTTGTCTTTGTTCGTAACCAAGGTTACAATGTAGGAAAAAGCCCGTTA
CCAATAATATTCCAGACACCAGTACCCCTCTGACAGTTGATAATGCAAGGGTAGTTGATG
GTTGATGGTCAGCGCTGGGGTGTTGATCATCATGTAGCCCCAATGGAACTGCAAAGGTGA
AAGAAGACTTCTTCATTCACGGACTTCAATCCGTACTGGTATGTTTCTGTATTAATTTTC
TTAAAGCTCTTCCCTTCAAAATGGCTGCAGCTATCCTTCTGTTGAAGACAAACAAGAATC
TTGAACAGGAAATTTTTGGGGAGCTAGGTTGCAAATTACTTTTTCTGTTACTGTCATCAA
AACCCCCAAAATATTACTGTCACAGTAATCATGGAAATTCCCCAATAAATACTGTGTGTT
CCCCAGTAATTTGGCAGTAGGAGTTTCTTTGATTTTCCTTACCCCAACCCTAAATTGATT
TTAGATAGACAGTATTTTTTGGTGACAAGAACCGCCTTTCCTCCAAAAAAGGGAATATTG
CTCAGGAATCCTAAATTACTGGGGAATTCCTGGGTAATTTGCAACCTAGTTGGGGAGAAC
TCCTCAGGATTTTGGTCTTTGGTTCCTTATGTCTTTTGTTGGGGGAGCATAAAAGAAGAA
AGATTTGAGGATTACTCTTCTATTCAAAGAGAGAGAGCATTCTTGCCCCTGCAACTTGAG
AAAATATATGTCTGTAAAAAGATTTGATGCCATCACCACTGTCCACTCTACATCACATAT
CTCAACAAGCCCAGTTACAGGGATAAGAGTTGGGGGGTCAAACCAGATGCCCACGTTTGT
AGAGTTTTGTGAGAAGTTCAGTTGAGACTAAATTGTCAACTAGTGGATCAGTAGTAGTGC
TAGGGTTGGTGATGAGGAAGAATAGTGGATATGGGGAACAAGCATGCAAGGGTAATGGCT
CCACCTCATTCCAAGGTCTGCAACATAGTTTCAAAGTACCACCAGTATGTTTGCAGAGTG
AAAATGTGTAAAAAACAGGTCACGACTTGTTGTAAATGTAACTTTGGCCATTGACTGTGC
AATGAGCAACTCATGGAGCATGGGGCAAAGAGTTCAAAAATTGAATAAGCAGCCGGTATC
GAATTCAATGAAGTGATTTTTTGTAACTTGAAGTTGATGTAGAGATAAATTTCACTACGT
TCTACTTAAGTAGCCCCCGACTATGACTGCACCTCTAAATAAACATAAAATTATCACTTG
AAGCGTAATTTCAGATTATGCATTTCACTAATTTTTGTTGGCAACTACCACCATAAAAAT
TGCCATTGAATTCAATGGATTCCAGGGCTCATGGACCACAAGTGTTTGAATAGGGAAAGA
AAACTGATAGGGTGTGGGATGAGAGTAGTATCAACACCAATGGGATCATACTGGCATCAT
ACTATGACCTAAGCTGTTTTGATGTGGTGTTTACTATGTAGTAAACGGGTAGATACATGC
TGTTGAAAGATTTAAATTATGAGAGTTACACTACTGAAATAGGTCTTGCATGGTACACTA
GGTAATCAATGCATCACCAAGCACAAGTGATCCTGCTTGATATTGGAGGTGATGTAGGGC
AGTTGTATCAGTGTTCCTTTTCTCCCAACTGCCAACAGGAACTGTCCCATGAGAAGGTTT
CTGAGAAAGAAATCCTCTCTTAGATATTTTGTCCAAGAAACACCTATAATGTATATGGGT
GTTTCCCAAGAAAGAAATTGTCTTTTGAATATTGTTTCTCAGAAACAATATCTTATGACT
ATTGTACTTCCTTTGTGTTACACAGAGGGAAGAGGACCATTGGAGGTTCCAGGTGGAACC
TCTTTGGGTTTACCAGTTAAGGTAGATAATTGGCCTATGTCACTCGCCCCCATGATTGGA
GAATTAGTGTGGCTCGCGGAAAAGTAAAACCTCGGTGAGGAAAAAATCCAATTATGAGCC
AGACTTGCAGAAAAACCGTTCTTGTTGAGGTTAAAAATGTGCAAGCTGCCTGTGACAATT
TGTACCTACGTATGATTTTATGTAGTATATGAAGTGTAAGTTCATGTGGAGAGGGAGATT
TGTCATGGCTTATGATAAAGCTGGTTTGATTGTACTCTCCTAAGTCAAACTTATTCTGAC
TTACTTCCGCGTGCAACCCTGATTGTCTTATAGTATACTGTCTGTGATAGTCATAGTATC
ACTGGTATACCTACTGAATATTTGTGTGGGGTAAAAGACCTTTGTTTACTAAAGCGTTCC
ATGGACCATTTGACCACAAATTGATGAGGATAATTTTGGGTCAGTTCGGTGTTGTGTGGT
GTCTCCTATTCATTTTTTCTGTGTGTACAAAAGTGGAATGCCAAACAACAATTCCATCTT
ATGATTGCTACACTACATTTAGGCAATAGGCACTGCATAGTAGGTATGAGTGAATGGCAT
CTGAGTGTTTGTTTAGGTAAACATTCTGCCACTAGAAGCTGCTGACAAGACCATGATTGG
TACAGCAGGCCAAGCATCTCCATGATTTGGTTGATGTTGAACTCTAGATAGTTATTCACT
GTTTGGGTTTTGATATTTGAAGGCTCTGGTTGACTTACACTGGGAAGCCAAATGAAATGC
ATATGGTCCAAAAGTGTAGTGTTGATACTACACCTTAATTGTCACAATGTGTGTACAATG
TGGATATTGAACCAGGTCTAGATACGAAGGTGCTGATAGTACAGATATTCTGTTTGTTAT
CTTCTGCACTTCTTGGTGTAAGTATATTGTCCTTCTATTTGCTCTGTCACCCCTATGTAT
CCATGGGAATAGTTGCCCAAAGGGTCAGCTACCGGCAAGTGCACAATGTCAAGTCATACT
TAATGTATTGACTATAATCATTGGAAGGTCCAAGCATCAACGTCTATGACTTTTTGGACC
ATGAAGAGTACGGATTCATTGTTATGACATCCTTTTGTATTTTTTGCAAGGGTCCTCGAG
GGAGGTCTGTACATGTATAACCCTTTTGTTGGTGGTAATGACATTGCAGCATAGCTAAAT
GTGCATGTTCGTACCTTTTTTTCTATTTTTAAAAGACAGTTGTTGACTATTATCTTATGG
TGTATGGAACCATGTTGTGACTTCACAGCAAACATCTAGGAGAAGTGAATGTTCCTTGAT
GTTGACAACGTAATTGTTGTTTTCCTTTGGATTTGTCTAAGCTACTTGAGCCATGCTACA
TTTCTGTGTTTATACCTGCTTGAGTTGCGTTTGTTGTGCATTGCATGCCAACAAGGTGCT
ACATGTCTCTCAGTAGAGATGTTCATGTGTGACTTATCCTTCGTGTGAGATGGTATTCCT
CTTTAACTAGGAATACTCACAATTCTATGTGCTGTGGTTTTACAAGAACAAAGGTTGTGG
ATCCTTTTTGTTCATGTGCTCACATGATTATGAGGCTTGTTTTATGGTTTGTTGTGCAAA
GCGTATGTGCACTATCTATGGTCATCCCATTGTCTTTAGCGAAAAGACCCACGTGTTTTT
TGTGACTCTATGAGTCCCTACTTATGGATACCATATGTGTTCTCCATGGATAATTCTGAA
GGTAAACCATCAGAAGTTCTCACAAGAGAATCAAGTACTAGGCATTGAGTCTCTTGTGAG
ACCATTATCTAGTACGACACAGTTCTTTTGATTCCAATATTGTTAATCATGGTCAAGGAT
TCAATCTCTTTTATTCTGTGTTTATGCACTCTAAGTTCAGCAAGCTGTACTAGAATGCGA
GCAAACCCAACCTGAGTTGGTGTTACTCTAGACTTGTGGTAACAAATGTCTAACATTAAT
GTGTCTCTTTTTTGTGTACGGTGTACCTACTCCGCTACAATCCCAGTTGTGAGGGAGGTG
AGACAATCATATTGTCTTGCCCAAGGTTCTCCCTTGTATTGGACCACCTAGTAGCATGTG
AGCTGTAAGGACTTTAGCGAGTTTTATCTGCTTATAAGCATGGTGCTTTTGCCATGAGAA
GACTTTGGGTCTGCTATTGAGCCCTTCTTTTCTTGTGCAGAGATGTTGTGTATTGGTTTG
TTGTTCAAACCTTTACTCGCTGCTTTGTGAGTCCATCCGAACCTTGTTTAAGGTGATCTC
TGAAGCTAGCCTTTGGAGAATATCATATTACTCCAAATGAGTTCTATTGAGAATAGTATG
GCCATCATTGACTCCATTGAATGTGCTTGCGAGGCACATGGAAAACCCATGATTGTTATT
GCTAGCCCTGAGTAGGTATAACCTTCTTCAGTGTGTCTACGCATGAACAGGTTCCAGATG
CATCAGTATCTAGTCTATGATTTAATGACTTTTCATGAAGTCTTCTGGTGTTTGCAGAGT
TGAACACAGCCAAATCTACAGTACTGTAAGGATTCTTTGAGTTTGGACAGTTTTCCTAAT
TTGTTGTCCATTTGTACTTATTTTAAGAACCAATTTTGATGTACAGTAATTATTTTGTTT
GGGTGTTCTGTGTTTGTACAGCCAGTTCTGACAACGGCTGTCAATGAAACCCTCCAGTTG
CCAAGGTAAATTGTCCTCGTTGTTATTCCTTGACTTTTGGACTGGTTGTGCTCTGTCTGT
ATAGGGTATAAACCTACTTTTTTGGAAAAATAGAGGTAAACACGCACGTTCTTCCAACAC
ACCAAAACTTCATCAAAGAGTTTCTCTTGTCATGAGAAACCTCAGTAACGTGTATGAAAT
TGAATTTTTAGTGGAAGTGGCTGTCTGTTTTCTTTTATTTTGACACAACTTGGAAGGTCT
GCTATTTCACTCAACCCCCAGAGGAGTTTTTCACAGGAATGGTTAGCTCTGTGATCATGA
GTATTTTTGCTCAAGAGGAGTCTTGCACCTAAGTGGTTAGCTATGTGATTGATATGTTGC
GTCCAGTTTTTCAACTCGGCTCACAGATTTTAGCAAACTTTGCATCAATTATTACTGGCA
AGGTGAAATTGATCTCAACATATTTTATGTTATTATTTGTTCGAAAATCTAGAACAATTA
TAATTCAGACCTTGCATTTGTCAAACTGAGGTCATATGCTGGCTTAGTCACTCTGGGTAA
CATGCACTCAGAAAAGCGTGTTTTGACAGGAACTTATTGCTTGTGCGATAAAAAACATCG
TGTGACTTAACCCTTCCTTTTGAGTTGGAAGAACCCATCCTGCATGTGCCAAGAGTTTGA
CACCTGCCTAGCTGGGTAAGGAAAACATTTGGATGCTCCTAATTTTGGAACATGGGGGAA
GCTTGGAACTACATCCTTCTTGCTTTCACTGTTACTGTAGCAACACCGTGTCAGGGGTTC
GAAACCTAACATGGTTTGATTTAATAGTGCAGCATGGCACATGTGTACGTTTCTCTACGT
GGGAGAAGAGTTCATCTTCTTGAGAAAACAATTCATGATGCCAGAAGATTTCTTGGCATT
TTTGTTATATTTTTACATGTTGCAAGGTATTTGAATATCAGGTTATTTTAACTTGACAGT
AGAATTTGGATGAAGATTTTTTCTCTAGCGAGCTCTTTGATTTTAAAATTAAATAATTCC
GAATATTCATATTCAGGCTCTGAATTCTATTTTCCTCGGACCAGAGGATGTCCAGTGGCT
ATTCACAAGCCAACTAGCTTTTCTTTCTTTCTTGTGAAGCTTGGTACCTTATGTGCATGA
AATGGATCAACGAGAGAAGAATTCTCATCTTTGTGGACTTTTCTCACTTTTTTGCTTTGA
TTTCAGAAAGAAATCAACAAGTTGCGTGTTTCCTGACAAAAACCGCAAAAAGTACGCAGC
ATCCTTTCTCAAATCGGAAATTTGCAAGAATTTTGCTCAGAGTATCTCTGGGGCACGGCA
CGTAGTCGTTTTATGGGTCCATCTTGCGCCCCCATGCGTTGTGGGACTTGGAGATGGTAC
TCGGCATTGCTCTAACGTTTGAGCGGGATACAACAATATCTTGCGCTCCTATGCCAATAT
GCGGAGTAGAACAATGTTCTCTCCTAGGCTGGTCCTTTGCGATCATGGGCTGTGCCCTAT
GATTCTAGAACTCACTTTTGTGGTCGTTTTGTTGAGATCCTGAGCACGTGGGCTGTGCAA
CTACACAATTCATCAAATGGGCTGTGCCATTACGCGCTCCCATGTGAATGGGGCTGATCT
GCAATCGTGGGACAAAGTACTGCGCAATTGTGTTTTCCTTTGAGGTTATTGCCCTGCCAA
CCTTAAAACCTTGAGCCCCGTGCCCAACCTGTGCCCGTGCAGTGTTGCATCAATACTCCC
AGCGCCACCATGCCAACGAACAAGGGAACTGGATCCTTGGAGTACCCAACACTTCAAAGA
TGAGAACTTCCTGGGGGAATGCAAGTTTTTCCAAGTGACCGAAACCTCTCGGGAGTCACA
TGCAAGCGTTTTAGGCCTTAGAGGCCATTCGATTCTTCATTGAATCATTTTGGGCCCTAG
AAGATCAGTTATTGTACTTCCTTCTGGCTATAAGTACATTGTTAGCATTGTACTCCGTGA
TGTCACTGCATCTGCATGTGATCACGGGTACGGACTAATTTTAAGTCTTATCATGTTTTT
GCATCTAAAAATGGACTACACACATATTGCTCTTTTGGGGGGGAAATTAAACCGAGGCAC
TTATGTTTATTGCCTCCTCATTTTTATGAGGGGCTGCTACTACCAATAGGCCAGTAAGCT
TTAATGCCACAAGTGCGTATGATACTTCACAAGTAGTCTTTTTTTATGTCAAGTGAACTA
AGTTCTAAATGCGCACTCTGCTAACGAAAGCGGAGTATACCCGCGTCAACTTGGATCTAG
TCCTCACTGACGTAAAGGGCAATTGTTCTTGGCTACGTGTTTCAAAAACACGTGCCGGCC
TGTGAGTGAAACTCACTTCAACTGGCAGAGTACGTAACTCAGTGCTCAGCTGTGGCTATA
TTGCTACACTTGGAATCAAGCAGCACAAGTTGCGCCACGCATAACATACCAAGGGTAGTG
TACGGCTTTGAGCGACAAGTGACGTCGGACAGACGAACCTACCACGGTCAACACACCAAC
AACAGCTGATGGATGATGGATGGTGGAACAACGGACAGACAATCTGATCTGGCCACGCAA
AGGCTATCAATTGATAGTGACCTAAGCCGTTTTGATGTGGTGTTTACTAAGTAGTAAACG
GGTAGATACATGCTGTTGAAAGATTTAAATTATGAGAGTTACACTACTGAAATTGGTCTT
GCATGGTACTCTAGGTATTCGCATCACCAAGCACAGGTGATCCTGTTTGAGATTGGAGGT
GATGTAGGGCGGTTGCATAACTGTTCCTTTTCTCCCAACTGCCAACAGGAACTGTCCCAT
GAGAAGGTTTCTGAGAAAGGAATCCTCTCTTGGATATTTTGTCCAAGAAACACCTATAAT
GTACATGGGTGTTTCCCAAGAAAGAAATTGTCTTTTGAATATTGTTTCTCAGAAACAATA
TCTTATGACTATTGTACTTCCTTTGTGTTACACAAAGGGAAGAGGACCATTGGAGGTTCC
AGGTGGAACCTCTTTGGGTTTACCAGTTAAGGTAGATAATTGGCCTATGTCAAACTATTC
CAACTCGTATGATAAGGACAAACTTTGGACCCAGAGATGCTGGCACCAAAGACAAAAGTC
ATTTGCCCATATATGGTGGCTAAATACAGTTTTCATGATACCAGATCAACCAGAAGGTGA
TTCCACAAATTTGATTTGTGAACAAATATTTTTTTCTTATCCATAGAAACATTTCAAATT
TCTACAAGGTTGAACAAATTGGACCGTTCCAATCCATCACCTTCAACAGAATACAACTCA
CTTACAAAAAGGCGAATTTACAAAATACAAAGACCATTCAAAAGCTCTTAGCAAGCACTT
TCAATTGATGTAAGGTAGTGAATATTTTTCTACTCCACCCATGACATCATTTTATCCATC
AGGTAGTTGACAGATAAAGGAGGGCTCCTTTGGACTTTATCCTCTTACATCTGTTTGTCC
TACCACCAGATTTTGTTGTCTTCTGTCTTGGTACATTTTTGGCCCACTGATTTATATGAT
CATGACACTGAGGGAAAAAACAATGGATGCTGACCCCACTGTATATGATCAAATATTCAA
CTAGTGCTTCATAGCATAGCATGCAGGGACTGGGGCAAACACTAGGTTGCAAAATACTTT
TTTGTCACTGTCACCTGTCACCAAACCCCCAAAATATTACTGTCACAGTAATCATGGTAA
TTCCCCCAGAATTACTGTATATTCCCCAGTAATTTGGCAGGAGGAGTCTCATCAATTTTC
CTAACCCCCAACCATAAATTGATTTTAGTTAGACAGTAATTTCACTGCAACAAGAACCGC
CTTTCCTCCAAAAAAGGCAATATTACCCAGTAATCTTAAATTACTGGGGAATGAATGGGT
AATTTTCATCCTAGGGCAAACAGTTTAGAAGCATTCTCTCCTGTGTGATCCTAGTTATAC
ATTGCAGAGCTGAGCATCTTCACCTATGGGTGTCCGCCTGTCTGGCATGGATTCCAGGCA
ATGAGGAAGTGGCATGGGCAGAGATACCAGACACTATGGCTTCCAAAATACAATACAGGG
GCACAATATTGGTTAAAGTTGAATGATGTCAGGTGAGAAAATACACCTTTTTGGGATCCA
AGCCCCTGACAAACTATCACCAAAGTAATACTGGGCCCAAAAACTGATGTTTCCTGAGGA
CCCTTCATGTCCAAAAAGAAGAAACAATCACCTTTATTCCCCACCCACCTAGGCTGGTGT
CAAAGTCAAAAAGGGAGGGCGAACACAATTGATTTTGTACTTTTGCAAGTGACAATGGAT
TCCTTTTACATATAGCTCTCCAGAGGTATGATTAAATAAGAATGACGAAGTCAGGATGTG
ACATCAGTCATGGATCATCTCAAGACCGGCTTAAAGTTGTTCAAGATTTTTGAGCAACTT
AAAATATTAACTGAAATGAAAAATATAAAATCACCTTTCCAGTGATCAGCATCACAGTCT
GCTCAAACCTGCGAGTGTGAGCCAAGGTTTTATTACACCCGAGGCACAAGTTGTCAAGAG
CAGATAGAAATACTAGAGTTAAGTGCCCTTCCTAAGCATAAATACTCTTAAGCACAGAGC
TAAACACATAAGTGCAATGATTTCCTGGAGTTTCCCAAATAGTGTCAAAAATGTGATGCT
AGTTAACATTACAAGTTCAGCTACAAACATTTTACTGAAGTTTTCTTAACATGAGACCTG
TTTAATTGAGTTCAGGTTATTGAAAGATATGGTCTATCTTGCTTGACTTTTCATTACAAG
GATAGTTTGAAAACATACCATTACAGAGTAGAACGAGTTTAAAAGCAAAGTATCATAAGA
TGGAATGAACTTCATGAACTGAAGGTATTTGATCATATCCAGCTTCAGATTTGACGGCAA
AAGGCCCTGTACATAAAGAACCAGATTTTACTTTACATACAAATGTAATACTGAAACATA
TCAGGAGTACAATCAAAGCAGAAGGGAAAAAGTGACTTCTTCCTCAGTCAAAGACTTTCT
AGTAAGTCTACAATTCATTACACTGGTTACTGATGCATCTAGACTCTGGATTGTCATCAA
GGTTTGTGAAGGTGATGCCCACTCTAATCCAGATAGGGACAACACAGTGTTTCCAAGTGC
TTAATGAGCACAACTGTTGGATCAATGTGTAGCTCCAGTATGCAAGGGGAGCAGGGTTTA
GGGAATCATCCTGTAAACCCTGCTAAACATTTAGGCAACCCCTATCAGCTTTTAGTACAT
TAGTGGCACATGTGTCATTCCTTTGTATCAGATCAAGGTAGTAGCCAAAAAGGTGGGAAG
AACAGAGGTTCAATGCAGACACTTGAATGGGGGAATGGGCAGGTGTGCACCAGAAACCCA
CCTCACCATCAGTTCATTCTTTGATGAATTTTCGTCATCGTGGCCCTGATCAATGTGTGT
TGTGTGTTGTCTAAGTAGATAAAGAAACCCTCTCTCCATCCTTGATTCAGTTGGCACGAT
TTTGCGGTAGGCAAAGGCAGCAGGGTTTGGGGCACAATAATGTACTGTAAACCCTGCCTT
ATGTTTTGGCAAACCTGCGCAGTCTATAGCTAGAATGTACCAGGAACAGTATTAGTGGTG
CATGTGACTTTGTGTTTGATCACATTCAGGGTAATGTTTGACAAAGCGGGGAGAACAAGG
TGGAGTCCAGACATTTGAGTGCAATACCGAGGCAACACCGTACAATACCATACCCATGTC
TGCATTTTATTTCCAACTAACCCATTTTCAAAATCTCGCCCGAGCTGCGACTTTTCATTA
TGAAAGATTATTATTCTAATGTAAAAAGACTCGACAATGTGCTAATGCCATGTTTGAGCT
GCTCTTTAACGAGATTTGTGTAACTTAAATGTAATGAAAATTTGAATTGAAAGTTTATGA
CGTTGCGTAAAATTGGAATCTCTAGTTAGCACAAGCTCATCCTTCTGGATCACATACTCT
TGACCTTGCGTTTCTTCCCCTGCCTCAACCCTCCAAACTCTGAGCTCGTATCTTCTGACA
GGTCATCAGTCCATGCCCCCCTGCCGCGCCCTTTCACCTTCTCTTTTACGTATGTGTCAA
GCTCATAAAACACGACTGGGGGAATTGCATCAATATCGATTTCAATTTGACAGCCCCCGT
CAAACTCATCCCAACCATAGTTGTGTTGCTTGGGTACTTTTGTGGCATCTGACGGTAGGC
TGTCCTCCGGAGGGTCTTCGAGTGCCTCGGGGCAATTCATATCAATCACCTACGAAGGAC
AAATATATATTCAGTGTGTGAGAACAAAAAGCGTTTTCCTGGACAAATCTGCCAAGCGTG
GACTCACCTTAAGGACATGCCCTAATTCCATTCCCGACAAACGTTGCAACCTCGCAGAAA
ATCGAGTTCGCACATCTAAAGGAACAATTCCCAATTGACTCTTCTCAGAGGTTTGATCAA
AGGTTTTCAGTTGAGAAGACGCAGTAGAAGATCCTATCCTCTCTAAGATAGATCCAGTTG
GAGTTGTAGCTCTTGAAGTGAAGCTATTTGTCCTAGCCTTTTTGCTTTGCGACTGCGAAC
GGAGAGCGGAACCGCCCGCATTTCCATAAACCACATCCTCTCCGAATTCATCAATAATCT
TTTGAAATCTCTCCTCGAACCTTTTGCTAAAGGATTCAGCCAGCAGGTAAAAATCAGACC
CGTCGGCGTTGTACGTCATGCAATTCGTCCAAACTAGTCGAATGTCATCAGCGCATTCGC
CCGCATCGGCATACTTCCCTTTTTCCAACTTTTTTTTAATTGTTCCCAGGTCCATCATCT
TTTTGATGACTTTGGGGTAGTCGTAAAGTTCGAGGCCCTTCCAATCCACCGGTTCACGGA
AGGGAATACTGTCTGCCCGTGCAAGGAGATTGTTCACGAGTTTGGTCATGCGGCGGAGAG
ATTCTGTGACTTCTTGAGGGGTCGCCGCTTGGGTCGTGCCATCTGGGTTCATTTTCGAAG
TGAAGGCTTTTGGGTCTCTTTTGGGTGCGGCTGGTGAGAATTTTACAAGGTATTGCCGTG
GAGTCTGGAACAATTAACAAAACACAGAATCGGGTAATCTTTCGTCACTCTGCCTTGAGT
TGTATCTTGAATATTTCTACCGTCAACAAGCATGCTTCAATGCCAGAGATGGCCAGTCAT
CGCGAATGAAGATGATGATGATGGTGATTGCGGTATTGTAGATTCTAGTAGATTGTGGTG
ATTCATCGTCTTTGTTCTTCGTACAGCTTCGTACAACCTCGTACAACCATGAACAAAAAA
TCATCCAGGACCGCGAGAATCCAGAGTACCAGGAATAACACTAGCTCACAAAGAAATAAC
CAGTAAAAGAACGTTAAACTTTAGCGGGATTTTACGTTTTATGGTCTAACCTACTTTCCC
ATCTTTTTCTTCCCTCATAGAACGACAGAAGACTGACAGAAGAGTTTCCAAGAGATAAAA
TGCATTAGCCTTGCATGAAGCCTGCATTAGCAGAGATTAGCAGTGCTTTCCACGTAGTAG
TGCCTCTCCCAATGAGAGAACCATTTGTGGTTTCATTTAGCAATTGCGGGGTAACGCCAT
GATCGAAGCTCATAAGCAACTGGCTTTTGCACGTTCACCATCGTATCGACTCGGAATCGC
TTCTGAGCGTGGTGCATTTAACCTTCCTGCCAGTGGAAAGTTATCATGCGGTCGTTCATT
TCATGTTCTAGGACCATGCAATCTACATAGTGTCCGTGTGAATAGATGTCTATCGATGGT
CCAATCCCAGGATCAAGAGCTTGATTTGATAACAAAACACCGCGATAATGTGGTGGATTC
CTCACCGCCTCCTTCTCTGGACTTGATGACAGAAGAAATTTATTTGCAAGACGAGTTACT
ATTGCAACCCATCGAATATGATGCTGCACCTCTCGATGATATGTGGGCGGAGTCACTTCA
GCCTCCTCTTAACCCCGACGCTTCTTCCGAAACAAGAAAACTCATTCGAAAGAGCAACAA
AAGCCGTATGCAAATGTTTGCATTCCTATCTCAACCCATCGTAGAAGTATGTTTCATGGG
GCTGGTATTATTTTCATGCTTTCTTGTTGCTATCAATACATTGGATGAGCTCCCAACAGG
ACTGAGGCAAGCGATAAACATTGTTGATACTCTCTGTGTCTATGTCTTTGCGGTGGAATT
CTTCTTGAGGTGGTGGTCGGCCGGCCAATTTCAACTTCGATATTTAACAAAGCCTCTGGT
GTCAATAGATGCTGTTGTTGTTATATTGCCACTTATTTTGAGTGGATTATTGCCACTTTG
GGATCTTGGGGTAATGGCTGGTTTTTATCCTGGGATCTCCCTCCCGACGTGGCTATTGGC
TGCTTCCTCCAGTTCGAATTCGGCGCTTTTGAACCTTCGGTTACTACGGATTCTTAAGTT
CCAAAGAGTCTTGACTGATGAGAAAACATACATGAAATTTGAAATGGCACTCGGTATGAA
AAGGAGAGATGTTAGGCCATACCAGCTCCAGTTGGCAAGAGTCTTGATATCCATATTTAC
ACTAGCAAGTGTATCCACTGGCTTAATATACACAGCAGAACACGAAGTGAATCCAAAAAT
TCCAGATTACTTCACAGCCCTTTACTTTGGATTGACTACATTAACAACCGTTGGATTTGG
AGATATTACTCCTGTAACGTCTCAGGGGAGGTTGGTAGTGATCTGCTCAATTCTGGCGGG
TGTAGCTGTTATCCCGGCGCAAGCAGCTAGTCTCGCGGAAGCTTATTTGGATTTCCAAAA
AGAGCGCTCGATGGGCCAGCGATCGCGGTCGGCTGGGGGTACGAAGAACCTGAAAAAGAA
TCGAATTTGTAAAAATTGTGGCAGCGGGCCACATAGGCATGATGCCTTATTCTGTTACAA
TTGTGGTGATTCTTTGGGAGATCAAGTTTGATCCATAAACGCTCAATATGAACATATCAG
AGGCTTGGCCTTACGATAATTCTTCAATAATGAAATGTCGTTAAATATTTCTTATTTGGA
CCGAATATGATGCTACAGCATAAAAGAATTCATTTTCTGCACTTTCAGTCGTAAGTGGGA
GTAGTTCTCATGCATTAAATGTATGAGTAATAGTCTGCACGCAGTTGTCTCGAAAGTCCA
CAGGCAACTGCAGCTTATCAAGGTATGTGAGAATTGCCTGCACATAAAAGTGACGAAACT
TAACATTTTGCCCAGAAACAGAGTGGAATTTTTCTGTCATAGTTGTAAATGCCGAGTTTG
GACAAGTCAACATTTGAAGTACAACTTCCATTACATCTGCGTTCTCCCCCGATATGTACT
CATCCCTCCAATAGTCTTTTGGATTTGAAGTGAGCCATCGACTAAAATAACCTGATTTCT
CAGTGAGGACTGCTTTTGAAGCATAGAATGTGCGATCAACTACACGAATCCTCAAGGCGT
CTTCAGGGGGGAAGAAACAAAGTGGAAGTATTTCCTTTTCCACAGCCAACCGTAAGCTTC
CAAAGCGAGAATCAAATTGTGCTGCCTCAGATGTCTCGTCACTCAAATAATCCCCTCGTC
TAGATATGTTCTTGACTGTTACTGCTTTCACTGTGATCAAAAATCCGTTGATACCAAGAT
ACTCTGCCAACATGAGAGTTTTCTTTGATAGATATAAGTCTTCTCGAGGTAAATACACTA
AACCACACCTCATGTATGTGAGTAGTATTTCAAATGCAGCTGGATCCTGGTCAATGAAAA
GAACATCGTCAGCTTCGTCGATACGTTCTCTTTCTTTCCAACGACCAGAGACTAAAGCTT
CAAAATAAGAAGAACTTTCCGTGAGGGTAGTTCTCGATACTTGGAATTTTGTACCACCAA
CATTTAATTCTAACGCAGTGGAGCTTCTGCCACGTAGTCGCCCGTCAATCGTCGGGTTCT
GGCGAACTCGTGTGCCTGCATTGTCGCCACTCTCATCAACATCGTATGTTACGCAAGTCC
GGCGTCTCTTGAGGGAACTGTAGTCAGACATCTGTATGATATTCGCGTTGCGGAAGAGAT
CGCCCTTGCGTACCGCCCTTGCGCCTTGCGCTGTGGCATGAACTAAACAAGTAAAACTTA
CGAACCATAATAGATCTAAATATAGATTACCATACACTACAAGTCACAGCCGTCGCAAGA
TTTTTTAGCAATGGGGTTCAGGGAACGCCGGGAAAATTGATTATTGTCTAAAAGATATCC
ACATTGTTCGGTAATGTCCGAAAGTATTCCATTTATGATAATACTCAGCTACCACAAAGT
ATATCATGACAATGGACAACAAATAATAGCGACAATTTTCACCATCCCATATATTAGTTC
AAAATTCTTACTCTTTGTATGACAGAGTTGCTAGAGGCTCTCCATTTTGGATGCAAATCT
GAGACATGACAGCAATTGAACAAAAAACACTTCCATGATGTTTCAAATCATGTCGGAACT
CTTGCCGGAGAATGGCTCACTGTTTCATCCATCTGTTGCAGTGTTTGTGCCAAGCATGCA
CTCTTCTTCCATAGTTTGGTTTTGTGGTTTTGAAAAAAAGTACCGAGTGCCCTGACTTTC
AAAGGGGCCCCAGCTCCATAAATCCCATCTGCTGTAACTTTTCCCCAACTCTTTTTTTCA
AATCCATCCAAAAAATCATCAAATCGTCAAATTTTCCACATTTATAAGGACCAAATATTC
AGGGGATATCTCTTTTTTGAATCGAAACTCCCACCTCATACCGCAAACCACTGTGCTTGG
ACTTGTGAGAGTAATATTGCCGGCCATTGAAATCCACACCATCATTACTAGTAAGAAGGC
AGTTACTACTATTATCATTCTTAAATCTGTTCTTAAATAAAATCTGTGACAGAGAGAGAA
CGTGAGAAGTATTGACAAGAATCAAGCACAGTAAAGACAAAAAATACTCACAAGTTTGTA
TTGAAGTGCTGCAATGGCACCAATAAAAGGCCATGTTTACTTCAGGAATGCTTTAGGGTC
AATGGCTCCACAGAAGCCATCGGCATTGGCACACATGTCAGGCTCAGTACGGTAGAATGT
TGTAGGCATAAGTTCCCAGAGCAGGTAAAAGAACCATCCTTCTATTTACACAAATGCATG
GCAAGTCAACTTATTCCATGCATCAAGCACAGCGATGGCAGGCGTTCCGGAGAAAAAGTA
CAAAATGGTGCATCTTATGCAGAATTCTTACCAAGCTTACCAAGGTTTTAATTCTTTCTG
TTCATGAAGAGTTTGCCAAGCCAGGAAAAAACTCTCCACTGTTGTTGGATTTGCGTAGGT
TGTGTTGTTGTGTTGTTCTGGTGCCATTTTGGTCAAGGAGGACTATCTGTCAATTATTGG
CATATAATGACCCATGCAATTGCTTGACAACATTTGAGAAGTTTTGCAAATCACAACAAT
TATGATTGATGGTGTTTGTCCTTGGTGTTGTGTCAGAAGTGTGGCAGTGTGATGGAATTT
CACCATAATATGCAGTATCATACCACTATGATACAATACCAACTGAGGGTGGTGTACAAT
AGTGGACAAGAGGATAGAGGACAATGCACATTTCACATGATAGCACCTTCTGTTGAAGAT
GCATGAATGGTTGGTGAGGTACCTGAAAATCAATGGATAGAATCAAAATCTAATGTAGAA
TACTAAGTAAAAATGTAGGAAACAACGTGAGATGCTAAAGAGAAAGTATTTGATTATCAA
GTCAGATAGTCAAAATATTTAGATGTCAAGTGGATGATTTAGAAAAGTGTTCTGGCTAGA
AAAGATTGAAAGATCTAACTATGCAACATCATAATCAAACTTACAAAATTGAATTTCATT
GTTCATAGCTAAAACATAATTTCATATTCTAGAAACATACTAGAAACATACTAGTTTAGA
TCTTATCATGCAAAAGGCTTCTGCACAATGTCTTCATTCTTTCCGTTGGGCATAAATAAA
TGAAATACCTATTCATGTTGGCAAATACATTGGGGATTTGTTTTCTTTGGGGAATTAGTT
TTCTTTTGGCTTTTACCAACTTCGGTACTATGCTTACATTAAATTGAATAAGTATTCCAT
TTTCTGTTTGGAGATTAGTTTTTTGTTTTGAGATTTACTTTCTATATGTATATTGCTCTC
ATGATCTCCTCTTGTACAGGCCTACATGCTTCTATGCGGCTCCACTCCATCACCATTTAC
CATCACAATGAAGCATAAGCTATGACTGTGCTCACAACATTGTAACTGCACACACACAAA
AGTTCAACACTGGAACAATGACTAGAACATTGTATTCAACAAGCACTTTGAGTCTAGTGA
CATGTTTTACACAGAGGACTCTCAAATACTCTATAATTTCAATTGTGAGTACTTCAGCCA
ATACTGCAACTTCACAACACACAACAAGATCTATGGAATCGTGAAAACATCTGTGGGACA
AGCTTCATTGATATAAGCAAGGCATTGATCTTGTAGAAAACCGGCAATCCTTCAGGAACA
GCACTCCTAATAGCAAAGACAAAGACAAGGACAACAACAGCCTGCAAGAACCCCCATTTC
CACAATCATCTCTACCTCATCTGCAAGGTGAGGATCCTGTTGCTTCTTGATAACCTTCGA
CATCAACCTAGCAAGAGACCTAGAAGCACTCACCATCTCCATGAAGTTTTACTCCAAGGA
ATTCAAGATGCCTTAGTTGCCTGCAACAAATATCTGATGGAAGATTGATGGTGCTCATGA
CCTTGTTTTTGGCTTCCTTGTCTATCCTTACAGCATAGAAAAGTACTACTTTGATGTGGA
TGATGATAGCATGGGTATGCAGTACTCCCTCGTGCTTCCCTATGCATTCTACAAGGTGGA
TGGTGAGAACCCATATCACATACATCCTGGTATGGAATCATCAGTGCCTGAAGCCTGTGC
CCAACTTCACCGTGAGAACAACTTTAGCTTCAATGGCATGATGCCAGACAAGATAAGGGC
TGGGCCTTTCCCATGGAAGGTCGAGACTCCAATTAAGTCTCTCATCCTTCTCACTGATAT
TGAGAGTGACAATGACTTGTTTGAATTTCTTCATAGTGATGAAGATTTACCACCTGGAGC
TGAGTTCCAGATCCTATGTGCAGTTCATGTTGTTCTTGTGAACAAGAAAAGTCACATGGG
ATTGAAGTGGAGCGTAAGTATACAACTTATGCACATCATTTTACTCCTCCTTGTGGTGCC
CAAAACACCATGAGGCATACACCTCGTACTCCTGCTCCTGCCCCTATAGTCCCTACCGCT
GCCCCTGATGCAGATCTTATGCTGCTTTTGGAGGCTTTGTAGCTTTTACTGCCATTCAAA
GGTGACAGGTGCAGCAGCAATAGGCTGAAGAACAGGCTGTAGCACAGGCTTAGCACAGAC
TGCAGCACAGGCTGTAGAACAGGCTCCTCTCCCTCAAGTTGGCATTATTGGTGTCCCAGG
AACTATTCCTCCCATTTTCCTTCCAGTTGTCTCACAGCCCACATGTGGTGGGGGCTTTTC
GAATCTTCCTCCACCATTTGGGAAATTCCAGGAGAATAACAGCTTCATTGGTGACATTCA
TGAGGACATGCCTATGTCATCAGCTGAAGATGCCGCTAGACATCTGGATCAGCTGTGCTA
TACTCGGGTCCAAGAACAAGGACCCCAATATTCATGAGGATGACCACAGCTTTAGAGACA
TGAGACATCATGTCTTAGCATGGTCTTTATAATTGAGAAGTCTCATGTACCTCTACTAAA
TTTGTTTACGGGAATATTGTTACTGTACCCAAGCTATGATCTTGAATGGGGAAAATTATC
AGCTAAAAACAAAACGTAGTTCCCTGAACCCCAATTGTGCACAAGTGTAAACAAGTCAAA
GAGTCTTCTTATTTTCATAAAAGGTAACACCAGAGGCAGCCAGTGGAGCCTCCCCAATAT
TTTTTGCATTCCAACATGCTATTTTTCTAACCATTTTCAAAAATATTAGGCAAAAAAGGT
TTTCCCGCTCCCAAAATTATTCCCGTTTGTAGAGAAGCCATGTCTCAATCCTATTATGTC
CCTCCTATCTTTTCATCAGTGCCATCCTCCTTGTGTGATGAAGATGAGAAGGAGGATGAC
AATGAGGTGATAGAATCCAATTCCAGGCACACCCGCCACCTAGGTCGTTAAGCTGCTAGA
ATCATAGATTGCAAGCAGAACATCCATTCGCTGCTGTAGCCACCGCAGCTTCTTCAACTA
ACAAAAAATGTTTTCTGAATTAGTTCTATCAGTTGCTAATCACTCTCAATCGCTAATATG
ATTGTACTTCATAAGTGGAACGAGCAACAGAAAATTATGCTCACACATCCAGCAGATCAG
AACCAGTGATTTTATGTTTACAAATGGTAGAATCCTTAATGGTTGCAATAAAATCTCAAC
GGTATATCAAATTAAAATCTCTCATTGTATTAACTTCTATCAATATATTTTCTTTATCTC
ATGTCCAAAGTTGCATCATTTCAATAAAAACATTCAAGCAGAAAAGGAAACAAATCTGGC
ACCATTCCAATAATTTACTGCATTTCATATAGATCCCTGGTATTTTATATTTATGGTCAG
TTTTGGTCAGTTTCCCCAAATGGTCACAAAACAAATGGCTTATATAATATATTAAATCGA
AGTTAGTGGCCACAAAATATAAGAAAGCATCTGTTATTAAAAGTACATATAGATATTTTT
TATTAATGTCTGTATTCACATAAATGGGTTATATAATTGTCTTAACTATATATGAGAACT
AATAAAAATAATAACACGGCACAAAAATATTTAAATGACTTCAATGAGTTTGTACATATA
TTTTTATTAATGTCTGTATGTCATTTAAAAACATCGTGTCAATCATATTCAGCAATGTAG
GTTTTTGATAACAAAAATGCCGTTTTTCTGGCACACTTTTTAATTTCATGCCACGTCGCT
AATTTTTGTGTCATGCTGTGGTAAAGGTTGTTGCATCAATGCTTCTGGACCACCAAGCCA
AACTACAAGGATAAAAATGACCGACCATGACCAACATGAACTGTTTTGCTTGTTTTGCTG
AGGTGGTGGATTTGTACCAGCATCACAAGGACTACAAGGGACAAATTTATGGTGGAATGC
ATGCTGGAGTTAGAGGGCTGGGTGGCTTAGTGAGTGACTTGTCCGGTGGACTTGTTTTTG
TTTGTTGTTGTTTGCATGATTTCGTTCAGCTGTCGTCACAGGACATGAGCCTCACGTCCC
GTGACCCATCCTGCTTCATCACTATGACCAACTTCACGAACTCTTGTGCTGCAAAGAAAG
AATAATATGTTTGTCTTGCCTCAGCCAACCATACTGAAGCTCAATTCATGTTCACTTCGC
AAATCGCGCGAACTTCACTGTCAACCTGTTTGATAGGTGGTATGGTAAGAATTTTTACGT
GATAGTGCGTTTTTGCATAGACGGATAACAACTAACCGATCCTCTGTTTGCACAAAATCA
ATTTGTTATGTATATGTTGGACCCTGTATTGAAAACCGCCCATTATAGATAATGGAAGAC
CCAGCATCGATACTGGGACGCGCGGTTCCAATATTGATGGCGGAGCCCGTTAACTGCCCC
TTCTTTCAATATCGGGATGCCAATTCTGATTCTGGACGCCCAGTATCTATACTGGGATTT
TTGCATCGTAGCCCATTTTGATAATGTTCCCATATTGAAAATTTTGTACTACAGCCCGGT
ACAATGTGTGATCTGATATGGTTGACTTTTAGTGTGGGTCTAATTTAAAACACGAAAGGC
CTTATCGGGGCCACATTAATTCATCCAAATGATTCGCGAGAATGACCTCACGAAACAACT
CATTGAAAACGGTTATTTTAGCACTTAGTTTACTAGGACAAACTCAAAGGGCCTTTATTT
TGACTTTAAAACAACTCGAAGGGAGTTACCCGCCAATAAAATAAAAAGAACATCCCATAT
TGAAAGTGCCCTTTTTTACGGGCCCCGCCATCAATATTGGAACCGCGCGTCCCAGTATCG
ATGCTGGGTCTTCCATTATCTATAATGGGCGGTTTTCAATACGGGGTCCAACATATATAT
AACTTTTCTCGTACTCACGTGTTCGTTCTGTACATAACATGTGATTTACATAATTTAGAG
GGTGTCAAGCATGATGTGATAGTCAGAATTTTTATGTGGTCGTGCGATTTCACATAGAAT
GAATCCAAACGACAACTAACTGATCCTCTGTTTGCACAAAATCGATTTGTCAAGATTTTT
TTTTAAAATCTTAGTTTGTCACTGAGCAGGTTTCATCTTCTTCTTCTTAAGACTTTTTTT
TCACTATTGGATTTTATAGGTGAATGTGTTTATACACTGCTGCCAACACCCGTAAAAGCC
TAAGTTTTTCGGTATATACGCATGGGTATTCTTTAACTGTTGATATGTGATTACCTCTAA
AATTATATCTAAAAGCAATTTGTAGCATGGCCAAAAATTGTGCTATTGAACAGCTGTAAA
GGGAAATGGCATAATTCACATGACAGGGATCACCAAAAATAATATTTTCAACGTGAGCGG
GCGGACAACAACACAAATAAGGCATAATTCACATGACAGGCATCACCAAAAAGTTTTTCT
ATGTTACGTTAGTACGCTAAACGCATCACCAAAAATTATGTTCAACGGAAGTGCCTTAGG
CCGATCCTTATCGTACGACGTAACGTAGTACGCAGATTGCATTTTTCGCGATTTCGGATG
CGTCACGTAATAACCGAGCCTTACGGTTGACAGATCGTAGACACTTGTAGTCTCCGTATC
CGTCAATGTTAACACAGACCTTATCATGGCCGAAGTACGCAGCGTACATTGTGTAGTTGA
CATGGTGTGATTGTGGTCGTGAAGTCATTTTTTTTGAATTCTGTTGGTAATTATGTATAC
AGTAGGACCTCAGTACTAAGAATTGCGAACTTTTGCGCGATGTTTGCCGATCCAGAAACT
TAGGGCCTCTTCTCAAAAAGTTCATCTACGTCGGCCGACGCAGATGAAAAGGCCGATCCT
TACGGGGTGGTGGAACGTAGACAGTACATCAAGTTGCTCTGCGTCGGGCCAACGCAGAGC
AAAACGCTCTGCGTCAAATTCGTTGACTGATAACCCATTCTCCGGAGATGAAGGTGTTCT
GCTTCCTCGTCTCACGTCATCATAAGGCTCGTTTTAAGGGTTTTCCTTTAAAATTTTTTT
TTTTGGTGTAAATGTTTATATTATAATGTGTGAATTTTATTAACACAATGACCTAAGCCG
GAAATAGTCGAAAAATAGTTGTAGATAAACGAAGTAGAAAAGATGTTCCAGTTGTGTGGA
GAATTAATTTATGAGCTATTGAAAAGATCAACAAATGAGGATTGCCTAATGGTGATCCTC
TCGATTTTATCATGTAAATCATTGTATTTAACAAGTAGAATATTGGAGGCTAGTGTGTCC
AATATTTACAGAGAAGCTCTCACACTGCAATTTTGCCAGTTGAGAAAGTATTACATTTTC
AGGCTCTTTGTTTGGGCAGTTGACCCCTGTCAACTGCTTAACTTAACTCATTGTTTCTGA
TGTGTATACCTGACAGGTATGTATCTCAAATATATTCTTTCTGAGAAGGTATGAGTTGGG
TTTTATATACTTCCCCTTATTTGGGAATAGCAATTATCCCTAGGTCCTGAAAATGGGGCC
TGTTTGGGTCAGGAGTACCAGTAGGTATCCTTGGCTCATGTCACTCGCCCCCACGAATGG
AGCGATAAGGTGTCAATGCTCACGAAAAAATAAAACCTCTCGAGGAAAATAGAAAACTGC
GAGGAGGAAAAAAAAGATGGTGTAGCAATGACGAAGCGTAAGTCTTGAGAGGAGAAAGGG
GTCAGGTACAAGTCGTGTTTAGTTTATTCAAAATATGGTGTAACTCTCCTAATGTTAAGT
CGCTCGGACTTAGTTCCGCGTTGAACCCTTATTGTGCCATTCGTATGAACTGACGTGATA
GTCCAAGGATCACTTTCATACCGGCTCTCTGTTTTGCGGAGGATACCGTCTTTTCGCAGC
AGTACTTTGTCACCGGGCTGGTAGTCCCAGTCTATACNNNNNNNNNNCTGACTCACAGAG
GGTCTCGAAGTGAAGTTTAAATTCACTTCCATTGTCGTAGATAATATATTGACTACGTGG
GTAACGGCTAAACCAGGTCCTATTGACTAAATTACCTACTGTTGCTGACGTCTTGTCAAA
GTAGGGTTGTTGTTCTTGGACATGTGTGTCTTTGCCCTTGTGCCCCTTTGTACCCATGGG
AGTATCAAGCTTCGGGAGCTGTGATACCGGCAACTCTACAATTTCAAACCAGCTTGTTGC
AGGATCGATCATTGTGACGCACATGAAGTCAATTTGTGTCTTGTTTTTGCCCTTGAGGGT
GTACGGTCCTATAAGGTCCACACATAGAGCCTCCCAGGGGTTGGTGATGGCAAGTTTTGT
TGGCAGTTTCCCGTATTTTATCTGCCTGCGTTTGTTCACCTGGCAACTGTGACACTTTTT
GACGTGTGATTGGACTGTCGTTCTGAGACCTTTCCAATACATCGACAGACGAAGAGTTTC
TTCGAGACGTTTAGTCCCGGGGTGCTGTAGGTAGTGGTGAAACCAAGCTACCGCACGGTG
TTGGAGGCTTGTTGGAATAACCATTTTGCCATCCTTGCAGAGTACTTTAATATTCTCAAC
TAATTGAGGTGAGTAGCCTTTGTTTAGTAGGCTTTCATCTTCTTGTTGTGCCTCCGCTAT
CTCTCTGGTTGTGAGGGGATAGATGGAGTCCTCTTCGTTGCGATTAGCAAACACCTGGTT
CATGGATTCCTGGGTGGATGCTAGGGATGCTTCCGGCTGTGAGGTGTTGTGGTAGCACCA
ACACTGGGCAAAAGTCATCCAGGTTGACCTGTCATCTGTGACGGGTCCATAGTCCAGTCG
TGAGATGGCGTCCGCAACGGTGTTGTGGATGCCTTTGATATACACGATGGTGGGGCCATA
CTCTTCTAAGAGTAATCTCCAGCGGTACACTCGATCAGAGGTCAGACCTAGAGCATCCTG
CATTAGATTTTTGTGGTCAGTGTAGACCGTAATTTGTTGTCCCCAAAGCATGCCTTTGAA
CTCTTTTAGTGTTTCTACTATGGCCAATAGTTCTTGTTCGGTCACGCTATACTTTTGCTG
CGTCGGACTCAGTTTTCTGCTGAAGAACGCCAGCGGCCTGTTGTTTTGAGTAATCACAGC
GCCCAGTTGAAATTTGGAGCTATCTGTGTAGATCTCAAATCCCTGGGAATAGTCAGGGTA
GGCCAAGGTAACATCGCGAGCGATAGTTGCCTTTACAGTGTCGAATGCTTGCTGATGGAT
ATCATTCCAATGCCACGGCTTTTTCTTGGTTTTGTTAGCCCTTGTGACTTTGGTGTGTCC
ACATTCACCAACTAAGTTGGTTAATGGTGCAAGTATCTCACTGCGTCTCGCCCAAATGTC
TCTGTAGTACTGGACCATGCCTAGAAACTTACGGAGCTGTTTAACATTTTGAGGCGGTGT
TAAAGCGAGGATTGCCTGTACCTTTTTTGGTTGTGGTTTTATACCATCTCTGGATAGCAC
ATATCCTAGGTATTCTGTCTCCATGGCACAGAAAGACGACTTGCGCGCATTGACGGTCAA
GCCTGCGTCTCGCAACCTAATGAAGACCCTTCTGAGTTTATTAAGGTGATCTTCTAGGTT
ACCCTTGCTGATGCATAGTAAATCATCAAGATAAGTTCGGACGAACTCAAGGGTTGCCAT
TAGCTCAGACATCTTAGCCTGGAAGATGTCGGGAGAACATGCAACACCCATTGGTAACCG
TAGGTAAGAGTACTTACCCCACGGAAAGATAATGGTGCATATTTTGGATGCATCTGGATC
CAATCTAATGGTGTAATAGCCCATATTTAGGTCAAGGGCTGTGGCATATGTAAAGCCTTC
TAGTTCCTGTAGAACAGTGCTGATTTTGGGAATAGGAAACGGTTTTCTCACTATCCGTTT
ATTTACTTCCCTAAAATCGCTGACAACCCGAACGGTGTTGTCCTTCTTGGGTATGATGAA
TGTGGGAGATGCCCATTCAGAATCATCTTGCCATTTAAGTACCCCTAAGTCACATAGTCT
TTGTACCTCTCTTTTTGTGATTTCTATGTGCTTCTTGGGTATGGGAAAAGGCCTGCCATG
GTATGGCTGTGCTCCTTCCTTCAACTGGAGGGAGACCGGCTTACAATCCCAGTCACCTAG
TTTCCCACTAAATAACTCCTCAAACTCTTGTAGGAGCTCCAGTAACCTTGCTTGTTCTGG
GCCACTTAGGTGTGTGCAGTTGTCTCTGACAATTGCCCTGAGATCCGCTTTTTCATACTT
AGCGTCTAGTATTTTTATGAGGCGTTTTGTTGCCTCCAGAGTACTCTGTGGTTCCTTGGA
TGTCTCTTGGTAGATGCTATTGTTCATAGTCCAAGCTTTTTCCACAGTTGCTCTTGTCTT
TAATTTGTTGATGTCTCTCATTGGCAGTGAGATGTCATCTACTGTGATTTCCTTTGTCCG
AAAGTCTAGGACAATTCCTAACTCTTTCAAGGTATTACTACCAAGAATGAGGTCAAACCC
TGGTTTGGTCAGGTCATCTTCCTTGTATTCCACAATGTCAGGTTGTAGGAGATACTCCTT
GGAATTGGAGTACTCAAAGAATTTGACTCTGATCTTACCTCTTCCAGTTGTCTGGAAGCT
CCCATTTGACGTATGCCAAGACTTTGGCACCTGCCTAGTCAGGTAGGGAAAAGGCTTGTC
TTTTCCTTTAGGAAGGAAAATAAGGTCTCCATCAGACCCAGAGTCCAATAGGACTTTTAT
CTTGTTACTGGGGCGACTCCGCAGAGGTTGTTTGTAGGCTCTGCCGGATTGACTTTCAGT
CGCTGGTTCCATTATGGCAACTAATGCCGTGACACCGAGGCGATCCTTGGTGTTTGTTGT
AATCACTTCCTGTTTGTGATTGATATTGTAATTTACACTGGGCATGTTCACATCAGCCTC
AGTATGTTGTGTTTTATTACTGACAACTTTTTTGTCGTAAGATTTTTTAAGTTGGATGAT
GTCGTTGACTTCACTTTATTTCGAATTTTTAATTCGGGATTTTTTGTTTTGGAACAAGAT
TTTTTTGATATCTTGGTTTTTGTGACAGTTGATTTAATTGATTTTGGATTTTGACTTGTA
TTAGTCGGGATAGCTTTACTCGGACTGGGGTTAGTGTAACTGTCAACTGCAGTATCTAGT
TTACGTTTCTTACAAGCATGTAGTTCCCCAGTGCTATCCGACCCGCACATTCACGAACTG
TCGTCAGAGTCGCTGTCACTTTCCGAGTCATTCACGTGACGTTTCCTGCGCTTGCTAGAC
TTCTTACGGAGAGCTTTCTTCAACTCCGCCCGGACTATCTGTGCGAAGTTTGCACCTTCC
GGTTTCCTTTCTTTCGAACCGGGCTTACCTGCGCCCCCATTCTTCTTGATAGGAGTACCG
TCCTTGTTGTAACGGCGGCAGTCATGCGTGTTGTGACTTTTGTGCGGCCCCCCATGCTTC
TTGCATAGCACACAGTGCTTTTCGGTCCAGCCCACCTTTTTGGGCTTCTTGGGGATGCAG
GAGTCAATTGACTCCATCTTCCGCTTCGTATCAGCCCCTTTTGCTTTGGTCGTGTTGGCG
GGCTTGTTATCGAGTTCCGCATTGTTCTCGATGTTCTCTAGGACCAATAGTAGGGCCCTA
GTGCTGACCGGAGTGGTATTCTCTGTGAGGTCATACTGGGTTTGCCACTTGGCTGGACAC
ATGCGCAATAGATGAGTCGCAAGGTCAGCGTCATCAAGAGGCAATACTTTCTTGGTCGCC
TGATTAGCCTTCGGGCTGTAATACAAGCAGGGCAATGTCTCGAGGTAGCTGTTGAGCTGT
TCTACTCGGACAAAAAACTGACGAATCGAAACCCTGTTGGGATTTTTTAACATGTTCGTG
ATATAGTACTTGAGGGTTTCGTCCGCGTCATGACGGAACACCTGCAATAGGTGAAACGTG
ACGCACTCGTGAAACGAGTCCCAAGTCTTCGCGGGAGTCTCCGTGTGCGGTACTCCCTTG
ATATCCTCCCAAGGAGCTTTAGTCACTTGGGCCTTGATAATCTTCTCTAGGGCTGACGTG
CCTCGTCGGGAAGGAGGTTTCCATAAAGCTCGAAGGGCTTTGCTCCAGCCGTTGCGACGG
CGAGCTTCGCATCTTCTAGAGCTTTCAAGACCTTGTCATACGTGGCCTTGGCTTCTACTA
GGGCAGGTGAAGCAGCCTCGGTAGTCGTACCGGGTGCCTCTTGCTTATTGCCCTTCTTCT
TTTTTCAGCATTACGTACCGTGACGTAATCCTGCTTGGCTAGTTCAGCCTCGATCTTGGC
TGTTTCAACAGCCTTCTCGGCTGCCGCGAAGTCCGTGTCAAGCCCCATCTGTTTGCACGC
GTGAATCGCGGAGCGTACATGCAGTAGAAACTGCTCGGGAGTCCCGGACGCCCATACCGC
CACCTTTAACTCGTTTCCCGTGTTAGGGAGAGTCAACTTGAAGTAGGTGGTCTTTTTGTC
CTTCGCGAGGGCATCCTGCACGGGATCCTGCTCAGGAATGTAACGTATGGGGGAGTTCTT
CCCTCCAACGCCACGTTCGCACTCCACCCACTTAAGCCCTTCGGGAATCGCTTTCACGGA
GGACATGGCTCGTAGTTTCTCACCCAGGCTAGTGCCTAAGAAAAGCTTCTTGTAGGAACT
CCTTGGTGGACTGAGGAAGAAATCGTTCGCACGGTGCCGTGCGAGAAACGACGTACTCTG
CGTTGTAAAACCTTGATTTGTTCGACCGCCTGTGGGTCGTCGGGAAGAGCCTCTGTGTGG
TGGAGGAGCGAGCAACTTACCGAGTTCGGCTATCGTACGATAGTGACCTAAGCCGGAAAT
AGTCGAAAAATAGTTGTAGATAAACGAAGTAGAAAAGATGTTCCAGTTGTTTGGAATTTT
AATTTATGAGCTATTGAAATGATCAACAAATGAGGATTGCCTAATGGTGATCCTCTCGAT
TTTATCATGTAAATCATTGTATTTAACAAGTAGAATATTGGAGGCTAGTGTGTCCAATAT
TTACAGAGAAGCTCTCAAACTGCAATTCTGCCAGTTGAGAAAGTATTACATTTTCAGGCT
CTTTGTTTGGGCAGTTGACCCCTGTCAACTGCTTAACTTAACTCATTGTTTCTGATGTGT
ATACCTGACAGGTATGTATCTCAAATATATTCTTTCTGAGAAGGTATGAGTTGGGTTTTA
TATACTTCCCCTTATTTGGGAATAGCAATTATCCCTAGGTCCTGAAAATGGGGCCTGTTT
GGGTCAGGAGTACCAGTAGGTATCCTTGGCTCATGTCACACAACTGCAATCTTTGTGCTC
CTTTGTTTGGACAAAATCGATTTTTTATGTACATAACTTGCTGCATAGGTACGTCTATTA
TGTATGTCAAGTGTTATGTATATAACATCAGTTTGTGTGTAAATTCATGGGTGTTACCTC
TCCAGAGGAAGGCAAGAAGAAGAAAACAACATTACATTCTATCATCTAAAAAGGTAAGTA
CATGAAATTGTTATGAATATAAAAAGCGGTTTTGACACTTAGCATTTCCTAACATTGATC
ATGTGTAAAAACCTATTTCAGCAAAGGTGAAAATGTTGGGGGTTTTGTTAATTAATTATG
CATATAACAACTAATGCACCACTTTGACTGAGGGGTTTGCCATGGAAAAGGTTTGAGCAT
TGAAAAAATGATGGAACAGGGAGAATGTTATATTCGTAACGGGGTTATATATTCAACATG
GTTCGTTTTTGCATGCGCCAGGTGAGTACCAACTGATCACTCGATGTTTAATGAGACACA
CCAGCCAATATGGTGTCAATATTTTTGGATGAGCGATGGGATGATTTATCGATGTTTCTA
AAGAGATTGATGTATCATGGTGCCAATATTTTTGGATTGCGCAGTGAAAAATGGTGTCGA
TATTTTTGGTTCTGCGGCAGGAAGACAATTTCTCGATGTTTTTGAAGATAACGCAGCAGC
ATGGTGTCACTATTTTTGGATTGCGCATGAAGTTACACACCAGAATTTGATTTCTCGATG
TTTTTTTGACATTACGCAGCACCATGGTGTCGATATTTTTGAATTGCGCAGGTCGATGAT
TTTTGGAGATAATGCTGCATCATGGTGTCGATGTTTTTGGATTTGCGCAGGAACTGAAAG
CCAGACTTCATTTTGATGTTTTGAAGTATGGCGTATTTGTTATGTATACAACTGATGATG
ACATTGCCCTTGAATTGCTGAAGTTTCTAACAGAATGCTGAAATCTGATGTGTTTTACAC
CTTGTTTATGTATATAACCTTGCAAAACTATAGGTAAGACTAGTTGGAAAAAGGATTGTT
TTTAGACATTTGATGTTGTGTATATAACATTGGCCAAACGTTTGATCACACACAAACATG
GTATATTTGTGACATTGTTATGTAAATAACAGCAGACATCGGATATTGTTTTCATAGTTA
AATCTGTCAGGCAGAACGACCCCCCTCAGGCAAGACTGTTCAGAGACATGTAAAATTAGT
TTTTTTCATCAGAAATGCTATGTATATAGCATTGGTATTTCTTTGATCCCGCACTTCGTG
GTATGTTTGTGACATCGTTATGTACATTACCGTGTTGATCAGATGTCTTCTAGGTTTTTC
CATGATGCAGAATGATCCTGCAGTGGTTGTTTTGACCACCAAGATGTAGGTTTATGTCGA
TTGGGAAATAATTATAGTAAAAATGGTTTTTATTGAAAAGGATAGTACTTCGGATTGTAT
AACTTGTAATCTGGTAAATTCACTGACCATTTGGGGAAACTGACCAAAACTGACCAAAAA
TATCTCAAACCAAATCCCTCTTCTTTCTCTTTTAACTTTTTTAACAAGTAAATCCTCATT
TTTTCACTACCTTCAAACTAAAACAGCCCAAATCAAATCAAGTATACAAGGAATGAGCCA
GCTCTTGGCTCACCTCAGATTCTTGCCTCTCCTCCAATACAAAAAGAGATTCTAGTTACT
TTTATTTTTCAATTTTTTGAGGTGAGGCATTTGTTCATATAGATCCACTGTTGGATTTTG
TGTAATTGTTGGAGGCTATGCATTCCCTGAAGATGCAGAATGTTTTGAAAGAAAGAAAGA
AAGAAAGAAAGAAAGAAAGAACAAGAGAAAGAGAGAAAGAGAGAAAGAGAGAAAGAGAGA
AAGAGAGAAAGAGAGAAAGAGAGAAAGAGAGAAAGAGAGAAAGAGAGAAAGAGAGAAAGA
GAGAAAGAGAGAAAGAGAGAAAGAGAGAAAGAGAGAGAAAGAGAGAGAAAGAGAGAGAAA
GAGAGAGAAAGAGAGAGAAAGAGAGAGAAAGAGAGAGAAAGAGAGAGAAAGAGAGAGAGA
GAGAGAGAGAGAGAGAGAGAGAGAGAAAGAAAGAAAGAAAGAAAGAAAGAAAGAAAGAAA
GAAAGAAAGAGAGAGAGAGAGAGAGAGAGAGAGAGAGAGATGCGAGTTGTCAACAAACCC
CACCTCAATAACTATGTATTAATAATATTATACATTGATCAACATTTGTCAATGGATCGT
GCTAGGTCAACTTGTTTCACTCACATGAAAATTGTCTTGAGGGTACTGTGATTATCTTCC
TTGGTCCACAGGTATGTTGGCTACACCTAGGATGTTGGCACCACTGCCCATGTGACTGTA
TGATGCCAACAAGCCTTTATCAGTTCAATTATGTTTTGTGTTGTACAAAATTTCCCCGTG
CTTTTGTAGTTTCCTCATATATGTACATTCAATGGCCATGGCCATCCTTGTTATTATCAA
TTATGAATATATTGCTCGCTCAATTTGTTATACAAGGTCTACTTTTTTGTGGTGTAATGG
TTGTGGTCGCCCCCCACCACCCCTAAATATGCCAAGAAGTGGAGTATTTGGGACAGGATA
AGCCCACTGACAATGATACAAGATTGTCATTGTGACCTTTATGCATTTGTAGCACCAATC
TACAAGTTGTGGATGGCTCTCAAATTTGTTAGGTTACATGCAAATTTCTGATTGATGGTA
TTGATGAATATCATCATTGGGATTGACATACTGAACTTAACAATTCCATTGATGCATTGA
CAATAAGTACCTCACACATGAAAATCTTTGATGCAATTTCTCATGCTGGCTAACTTTCTC
ATAATATGAGTGTGTACTTCTTTAATCACACCTCAATTTCACCTTTCATCCATAAACCAT
CTGACAGTTCCATGAATGTCAAAATTCTTAATTGTGACCATGGCACTGACAGTTCACCAC
AGTTAAGATGGCTAAATACAATAGGAGCACTCCTGTTACAGGTGGAATAAAAAATATTTA
CAACCTTACCTTGATTGAAACATCTTTTTCCGAGTTTTTGAATGGTGTTCTTATGCCGAT
GCTAACCGTGTGGCATAACATAGAACACAGAGCACATTTTTGTGCTCTACATAGGAACTT
ACGGATCTTATGACAACACAGACAAATACGCAGAGCACGCAGCTGTCCAGAGAAAGGTTC
ATCAACCAGTGATTTCAATTCAGAGCAATATGCTCTGCATATCTGCAGAAGCATCATTGT
GAAAAGAATCCATTGTCATCAATTGAAGGGATATCTTTCTCTGTAGATGCTTCATTGGAT
TTATGCATTTTATCGTAATATTGTGCGAGGATCATGGGAAATCATTGCACAAAATGGTGT
TTTTCGGTATTAGCAAGGTGCACCAAAGCATTTTGTCTAGCTGAAACGATGTATCAATTA
TTGAGTATATGTTAACCAAAAATTTCAAAAGGGTGCTATGATCTCTTGACATCAGAACAA
CCAAAGCAGGTTACTTTGTTAAGAAATGTGTTACAGAAAGCGATTGTTAAGAATTGTGTT
ACAGAAAGCAACCCCACTGAGGAAGCATATCATCATTGGCTTCTATCCCAGCATCACTGC
AAGCATAATTCTGCCAACAAACAAACCATGGTTACTCCTACATAATCCTCCCCTCCACTG
ATCAACACAACAAATGTCATATTTGTTGCATTCAATTCTGAATTACAAGACTCGGAATTA
TCCTTTTAGGAAACAATACTTCCATTTCTATCACCTCTATTTCACCAACTTTGGACAACT
TTCAGTACTGAATCAAATCAGGGCTGCTATGCAAACAGGCTGCAGCAGATGATGCACAAA
ATTGATGTCGCATTCACTCTTGCAACATATTGCCTGCATCAGCTGTCTCAACTTTTTATG
AACAAAGGCGCAGTATTGGACCTTTTGCTTTGAAGGTGCAAAACACAAAACTGCAAAATG
TTGTCAAACCTCTTTTAAGTTGCCATGAGGCATTCAAAGTGAATAATGAGCAAATGAAAG
TCATGCCAAATAATGGCATAGGACAATCCCCATGTCATGATTGCAACAAGATGTCATGGC
TGGAACGAAGTCCAAGACTATGATCCAACATATATTTTTGATTAGGAGCTTTATACTATA
ATCAGCTTTGATGGCAAAGTGTGATTGCTGTGCACTCAAAGGGGAGACTAGGTATCCATC
TTTTGCAAGTTGTTCACATGATTTGGGCATCTGCAGCCTCAGAATCAATTTTACTGAGTG
CGATCTAGAAAAAACAGAATATTCTAAGAAAAGATGTACAAGATTGCCAACAACCACACG
GCCTCAAAATCTCTAATTAATATCTTGTTGACTGCCAAGCAGCTACCCTAAATGAAGTCA
AGTTATAAGACAAGACAGTGACCATGATAGCTTACTCATCTTCATTGAGACAATCACAAA
AAATAGTTCTTCTCTCCCTGTGAATAACAGCAATGAATGCAAAACACCTTTTCAAATTGA
AGTCTACAGCTGATAGTTTGACCAACAATCAGTCTTTAAACTTAGATACCATTTATAATC
TCTGAATTCAGTGGGCTGATATTGTGTCTCATCCTTGTGGCTGCACAAATAGATTGAGAA
TTCATGAACCACCATCACTATGCCAAAGAAGGAAGTTAGGCATTCCTCATGAAACTTGGT
ATTTTATCAGATATTTTCCCTGCATCAAAATATACATCATAAATACATTGTCATTGTGAG
ATAAATATATGATTTCTAGCTTCACCCCGATGCTGGCACTCTGTGTTCTGTCATATCACC
AGCAGGTATAAAATTGTTTAGGGCATTCAAGCAATAATGTTATAATAGTATGATCTACCT
GTGTGTTTTTGGTAAGATGTAGGCCTCATACATGACCAAAAATTTTGATACGTACAATGG
CTTTGGACTAGACTACCTGCATTAGTGTATGGTGACATTTGGTTTTTAAGAGCAGACAGT
GATAATAACATGGATGTGCAAAAAATGACCTACCTCATAACATTGATCACTCTTACATTG
AAATTGAAACAATTCAAGTTCTAACATTGATTGGTTCTATTAAAACATTAGAATTCATAA
TATTATGTTCTCACAATACTTCAACTGATGTTTTGAATTACAACATGAGAAAGATAATAA
TAATATATCACAAATTGTCTCCTCTCTTGAAATTTTCTCATCAATGATTGACACCTAGGC
AGATAAACTTGCATGTAGACAAATCTTTGTTGTCTGTTGTTGGTTGTGTTTGTTGTGGAG
ACTTTGGGAGATCCAAGGAATGAAAGCAAAGACCAACTTTAAAATAGATTTGAAAATAAA
TCTTCACTCAGTTTTCTACCATAATGATGTGACAGAGGCAGATTCGACTATCAACTGATG
TGGGTCGTAGAAGAGTCAGAGGAAGCGGCGGGTGTTTCTGATAGTCAAAATAATACACAC
TCAATTGATGAAACAATTAGCATTTAAAATTAAATAACTCTTTAACTGATAAATTCATCT
GTTGACACCCTTGGGTTGATTACACCAAAGTTGACGTCAATTTTTCTGCAGAAGATAGTA
AGTTGTGTCTATTCTCAGAAAGTCTGTGGAATATGCATAAGGTAGAGGCATTGATCTAAA
GACATGATACTTCAGGGAGCAATTAAGACACAAAAAACATAACCAGATTGCTCACTAATA
TTAACTTGCGTTTTTTGCAAAGCAAAAGTCTTTTTCCATAAAATGGTCAGCAACCAAATG
CATCTTTTGCTACAAGAGAGATAGACAACAAATAGAGAGCAACAAAATTAAAAATGATTT
GCCACTACAAAGAATCAAGTAAATTTGATTTTAGACATCTTGTCATTTTAACTTCACCTG
CAACTACAACATTGGGGGATGGAGATGGTCCACAAGGACAAAGAAAGAGAAGTGACTGAA
TTCTGATAACAATAAATGGGTTACTTTGTCACTTTCAAGTAATAAGTAATTTATTGCCAT
CCACAAGTGACATGGAAGCAGGTAGAAACTCAAAAGATGGGGATTCAATGAAATGAGTTC
TGTTGGAGCACTAACTGGGAGATGGGGAAGATGTTGACCATTGTGATTGATTCATTCTTG
GCATGTGCCAAAAATCATAAAAAATTGACATTTCTTTGAATTGGTTGATGTTATGAAGGC
CAAAATTGTGCACAAAAAGCACTTTTGTGGCACATCATATATGCCTAGTAGCTGGATCAA
TCTCAGGCTTACCTTACATTACTTGAAGGTAAAGAAATGAAAATTCACAACATCTCCCAT
CCCAGTTAAAAACCAAGATGAATGGGGAATTAGTTAGTTCTTAGTAAGCAAGACCATGCA
AGGTAATATAATGTCAGAATATCTCTGTTTATTGTGATAAGTTAGATAAACTTGCGTAAA
TTGCTACTGATGCCTCCTGTAGGATGGTGCTACACCACTTTGGGTTCGCTGCAGCCATTG
AGGTTTTTCCATATAAACAATATGTTTCTTTGAGGATTCAGGAGCCCTCCTTCTGCCATG
TGTTAGGCCAAAAGCTAGGGAATTTGTGATTCCTTAGGAATTGCAAAAATTTTGGCGATT
GCCATTTCACTTCCTAGGGAATTCAGACTTTGACAACTTTTTGCACTGTTATAGGGAATA
CGTAGAACAATTCTTTGGGAATTGCAATATTAGACTTGAAATGCGAGAAACCTGCTATGT
TGGTAGCATATTTCTACAAATTTGGCGGCAAAACACATCCAACCATTGATCGACATCATA
GGTACTAATCCCTATGTAATGTCAAATCTTTTGATGTTAGTGTTCTCTGCAATCTTGTGT
GCCTAAAAAAATCCTTAGAAATTGCTATCTTGAGTAAATAGGCATATATTTAAGATTCCT
AGGAAATTGCATTAATGTAATCAGATAATTATATTTTGATACCAATCCTTCATGTTGGTC
TAGTAAGTTGATGCCAAACTAGCAGGCTTTGTAGAAATTCAGGGCTAAACCAGTGTTCTC
AAGGAATTGCACACCTCAAAAGTGAAAAAAGTTGTCAAAGTACGCATTCTGAGGATTTGA
AATCGCCGAAAAAAATGATTGCAATCCCAGAGGAATCACAAATTCCTTAGCTTTTGTCCA
AACACATGGTGTCAAGGGCAGACTGTATCTGTTCAGACCAGAAAAGTTACTTCATTCCAT
TTCCTCAGACGTTGCGTTTTTTTAATTTTAAAACCTTCCTGCCCCATTCTGAAAGCAACT
TCAGCTTTCCAAAGCATTCCGACTATAAACCCTAGAGTTGAGATTCCTATCAAAATAGAA
TACTAAGACTAGTGTTACGATTATCGTTTCTGTACATGCAGCAAAAACATAATGATACTA
GAGCAATATTGGGATCACATTCAGCTTTTGGAAAACTAATCATAAACGCTTTTGTATTCC
GTGACATCATATTCCCCAATGTTGTAATCTGCCGTATCATATGGTGCAACTTCATACCCT
CGCTTTCCATCTGCACCGACGGCGCCATATGGTCTAAAATCAGGATCGTCTCTTTCCGTC
CTTTCCTCTCTAGTTGTAGAATAATCATACGCGTAGTTTGTATGAATTGAGTCGTCCACG
GTTAACCCTTCGTCGACTCTCCCCGCTTTGTGTGCTGCGATGGCATTCGCTGTTTTGAGT
TCCATGGCTGTTTTCTGTCGCATGGCATCAACTGTTACTCGAGCAAAACTATCAAAGGCT
TTCTCTATCTCGGATTCGACTTCGCCTTTGTGCTGGGCCTGACGTAATAGAGACGCGGTT
GTTCGTTGGTGAGCATTACATGTGTAGTTTTGAAGTGAAGTTGCATCTGGGACCACTGAT
GTTGTTTGTCCATTAGTCGACAGGGGTTCCACTATGACATCTTCATATTTACTCGATCGT
TCTGCCTCTTTTTTCGTTGGAGGTTGCCGATGGGGTTCTTTCGAACCAGAGAGCGGCGAC
GCACCTCCGATTCCACTATCGTGCGCGGCGTTTCCCCTCAATACAGCCGCCCTTGCAACC
GGAAGAAGGTTGTTCTCCTCAAACGACTCAGAATATATCGGGATGGCAGTAGCAACAAAA
TCCTGTACATTGTCACCGAACGAAGCAGAATTAATCGGCTGTGAGCGCTGAGTAGGTAAT
GTCGATGCCTCTAGAACTCGCTGCAATTCTCGACGCTCCTCGTCCGGAGTGAAGGGAGAC
GGAGGCAGGAGTGCGTCGCTTTCTGACTCTGTTGTCGACCTAAGTTTGCCTTTGGTCATT
TCCATTATTGTTTCCTGAAAAATGAAAATTTGGGTTCACGATCGACGACGGTTCCCCTCC
CCTCTCTGGTTCTTGCTTATGACGAGATCATTCTGCGGCTGTATTGACCGGTCTGGACCG
TGTCTTGACCCGTTTCGCGTCAGATCTCTGAAGAAACAGGAATGTAAACAAATTCTTCTG
ATATATTTTTTATAGATAGGACTCAGTATAATCGCCAAAATATGTTACTGCTCGTTTTCT
TTCGTTGTTTGGCGAAGGGTTACTTTTGTGTTAACGGGTCTGATCTTCCTCTGATCTTCA
CACATGGCTACGGCAGATTCATGTGCTAGACACTGCTAGACAGCATCATAATCTATCATA
ATACAGAACATAGTCCCTACTCTTTCTCTTGAGTCGCCATGAAAACTCTGCTTCAAACTG
CGAAGTTCTCATCACGACTGCTGCAAAAAGTAGAGCATGCAGCCGTTCGGTCCATACCAA
CGTCAACATCTGTCTCCGCGCTATCATTGTCGTCGACAAAACTCAATCCGTACTCAACCC
CCATTGTACACCAACGACGAATGACCACCGCGTACAGCGGCATCCCCTCCGATGGCAAGC
TCAACTCCCACCTCCTCACCCACCTGATCCCCTACGAATCCTCGCTGAAAGACGGGCGTC
GAGTCCAAGTCGACTTCTTCCGCAATTCTCCCGCTCAACCCGAAGAATGCGAGTGGTTCG
CTGGCATGGCGCTGATGAACTTGGTCATACGGGAGGGACGGTCTTGGCCATTCGAAGAAG
ATTTTGCTTCGGTCGATGATTATCGGGGGTACTTCTTGAGTCATACGGCTTTCGTGGTGC
GGGCACTTGACAATGGGATGGACGCGCAGCAACGGAATTCGAGCAGCGCCGGTGAAATAT
TGGGGTGTTTTTACATCAAGCCCAATTTTCCTGGAAGATGTAGTCATGTCTGTAATGGAG
GGTTTATAACAGCGCCGCGGTTTCGGGGGTTGGGGGTTGCGAGGTTGATGGGAAAGGTGT
TCCTAAGGGCGGCCAGGGACTTGGGATACAAGTCGAGTTACTTTAACTTGGTGTTCAAGA
GCAATGTGGGTTCGGTGAAGTTGTGGGAAAGCTTGGGCTTTGAGCGAGTGACTGTTTTGG
AGAAGGCGGCAAGATTGGAAGGGCTCGAGGAAGGGGAGTTGGATACTGCGTATGGGTACA
GGTTTGATCTGGAACGCTTGCCTGAGGACTATTTGGGTGTTGAAGTGGCTCCTCACAGAA
AATAGGGCTTGTTTCTCACTTGATTTGTAGTGAATACCACAAGTTTTGAAAATTTAACAA
CAGTTTATTCAAAGTCACTCTTGGGCTGGAAACATCTTATTTATTGTGTGACATGTTATT
TCTGTTCTCTCACATTGTGAATTTTGATTTGAAACGAAATAATTGATAATAAAATAAGAG
ATATCAGCGACTTCATCATAAGATCAAGGCGGTGACCACCTTACAAACACAACATTTAGG
ACTCAAGCAGACCGGAATAAAATCCCAGAGATTTGCAAGTGCTAAATCATAAAATTTAGG
AATTTCAAGTCAAATCTTTTTCTCTCAACGCAACTCCGCATCCTTTCCTTCTACACTTCT
AATTTTGTTCTTGAATCTCAATGAAGATAATCACTTTTCTAATTCAACAGCATAGGTGCT
TGGAGTTGTTTTCATTACGACACAGTGCACCTGCTTCTCAACATTTTTGTACCAAAATTC
TTCGTGGTCCAGTGTCTCTATTGTGCTATAGCGCTTCCTGATGACAGTGACCCATAGTGT
TGTCCTTTTCTCAGTGCTAGTGATTGGTCACAATTGATTGGTTGAGGGGTTTCATGTCAT
TATTTGTGTTTGGCTGTCAAACTATTATGGAGGCAAAGTGAATCAACTTGTTTGGCCTTG
CGTGTGGGATCATTGTTTTGTTGATGGTTTACTTTTCTCTTTCTCTTCTGAACAGATCAC
CTCCTCATGCTGATATAAACTCCTAGCATCACTGCCACCACAAAATGTCATGGGAATAGG
TTTGGGAAACCAGTTTGTCTGAGGACAATCTTAGCCGTTGGGATGAAGGGAGCAGATGAC
TGAATCAGTGCTTACTATCCTTTCAGATTGACTGGTATCTTCACCAATTCCTTTTTACGG
ACATCTTTGTGGAAACCATGAAGATAACAGTTCATGCTTCTTGAAGTGATGAATGATATG
AACACAGTGGACTTTCTCCATGAAGTACAGAGATCAATTGGTAGTGCATTTGCTTAGTTT
TGTACCCCGCAATCTTAGGAATGATGAGTGGGCAAAGTAGTGACATCCACCCAGCAGGCA
AAGCATTCAAGCAAGCCATCCCCATGCCTGGAATACATCTGACACAGCAGAGGTGAAACC
ATGAGAGGTAGTGGAACTAAGAATTCCAGTGCCAGGTGTCACAAATGAAGTAGCCCTCTT
TTCACCTATGAGCACAACTAATGACTAGAAAGTCCACACCACAGACAGCCTGGTAGTAGT
CCAGCAGCCTAGAGTGGTGCAGTGGTAGCACAAGTCATGATATCATTTTCATTGGCACAA
CATATGACTGGATACACACTAGAGAATTTCAATGGTCATCAAAAGTAGGAGGTGAGGAAG
CAAAGAGTCCGGTCTTCTTTTTTGTCTTCGTTCAAGAGGGATCCAACCACATCCAATCCT
CCATTCTGCATTGGCATATTTCAATCTCAAGGCAATGGCCCCATCTAATTAAGCTGCAAA
GGTCATCAAATTCATTGGGGATAGACTGAAAAAGGATGCTCACAACCCTATCTCCCCAAG
ACCTGAAAGTCATGACAGGGGCCAAACATCAGTACATGCTTGAACAAGGCTGAGTTTCCT
AGTTTTTAAGGCAACAAGAAACAAAATGGACGGGTGCATTTGGTGGGTCTAACAGTAAGT
AATGTCTAGAAGAGAGGGCGAGTAATGATACTCCATCCTACTTTGTTTCTGGCAACAATG
GGCAATATTACCGGAACAACACTAAACACTCCTAATGATTTTTATAAATATTGAGAAACA
GAAACTACTAGCATTGGACAACTCCTCAATACAGGCAACTGACACTGCGCAGGCAATGGA
ATGGGCACTGTGTGCATCTCAAAGGTAGATGATGAGATTGGTGGGTGATGACGACTCACC
ACCGACGCGGTCAAAAAAGGGGGCATTTGCGCACGTCGTCGATTTATGCCTCGCACGGAT
GGTTGTTGTCTGTGAGTGTGTGTGAGACGAAGCAAGCTCATCAAAATTTTCTGTCGAGTG
CTTGCCTAGACCACTTGATTGCCGTCCTCTTGGGTAACTCGAAGGTGAGTTGCGGCGGGA
AGTACTATTGTGGGGAGAATGCCTGCTATGACCATTTCGGCTTCGATTTCATCAAGTAGA
GAGACGGCGTCCTCTTGGGCTTCACATAGGAAAGTAGGAAGACATGATGCGATCGCTAGA
GTGTCTCCGTTGACTTCTTGGGATTCGATTTTTCGAAGGAGAGCGCCTCGGTGATGTTCT
CCGATGACTTCTTGGACTTCGACTTCTCGAACGAGTGCAGTGCCTTCGTATGCGGTTGCG
TAAACTAGAGTCATGACCGGTATTGGCACTGTGACTAGAGTGTGCGTCTTGGACTTTGGC
TTATGGAACGAGAACGTCGTCGCCGAGGCCAGTGTCGGTTATGCCCGTCACCACGAGTGT
AGTGACGATCCGAACGTTCACCACGAATTTCAAACTGTTGTCTTTGTGGTACTCGCTGAA
CGACTTCACTTTGGAGGAGGTGAAGCTGCTGTGGACGCCCCATCAACTCAGTAGTGAAGA
GTCTCCGCGGACAGGGAGGTCAATAAATCATTCGTCGAAATGCTAACGGTACCGTGCGGT
AATTAGTGTGAAAATCAATTGAAAAATGAAAATATGAGCTTGATAGTTCGTGATAAGTAG
CTGATTGTTCAATACAAAAGTTTAAATCTTGCTAGATACGAGTTCCAGGGATTTCAAAAC
TCTGGCTCCCTCTTGTTCTTCCTTTCTCTCCTCTCACAAGTACGAATAAGTACTTGAGGA
GAAATGGACTGCAAGATTCTCTTCCAAACGTTCTTTTGCAACGGGCCCTGCGGCAGAGCA
GAGTTACTTGAAAGGAAGTGAAGTACTTCTGATCTCCTATGAAGCACACCGAAGTTGTTG
ATCTGTGCATAGCCATTTTTATGGAATATGGTCGACGTATTCGATTTAAAAGAAAATGCA
ACAGGCATCAACTCGACGAACTCGTCTACAGACCCTGTTAAAGGCTTAGCAGAGTGCAAT
GTGAAATCCTCTTTCCCGTGCCACATCGACCTTGCGGATCTCGAGGCAGAGACTATCGAA
ATACTTCAAAGATATCGCAAAGGTCGTTCACGAACGAGAGACTCGCAGAAATCGGCTTCG
TCTGCGTTATGCAACCCACGTCGAGGAGCAAGTGCGCGGCCTTTAAATCAAGCCACTTCG
TTTCATCGACCCAATGATAGTTTGCCCAACCAAAATTCACGTCACTTCAATTCTGAAAAG
TACCAGCTATTAAAAGCTTATGGGTCTGCTGGGAATCAAATACGTGGCACCGTATCATCC
GCACTTAGCTCTTCTCCATTCGATTCAGATCCATCACTTCTAGCCTTCGGGTCACCTGGA
AATGACGGCACCAGAGATGGCATCAGAGCAAGATCGTCATTTATCTACGGAAAGTCTCAA
TACAATCCATCTAAAACGGGGTCTAGAAAGATGACTACAAAAAAAACAACATTTAAGCGA
GAGTTTGACGCTTTATCCCTTGATCCTACGAACCTAAGATCACTTTCGCTCCGAAATGTA
AATTATTCAGGCTTTGAGTCTAATGGCGACGAAAACGACGTCACAACAAAAGATCAGTCA
AATCCGTATCCAAAGAAGGAAGTATGCTTTAACTGTTGGAGTGCTGGCGAGATCAAAAAC
TGTGCAATTGATGATGAAGCTCGAGCGAGTTCTTGTTCAAATTTAGGCCAGAATCTGAGC
GTGTGTAGCAATTGGGGAATAGGATATTTGCGACGAAAGTATCGAGCAGAAGAAATCCAA
GATGTTTTCTCACAACAATCTCAGTCACTTGTATATGATAAGTCCAAGGATCAATTTTGC
GCATTCGAGGAACCCAAGCACCCGATCTATTCCCTTCTTTTCCAGCATGTTTCTCAACTG
AATTTTACTTACAAACGACGGCAGAACATAAAGGTTTGGTTCGCGTCATTTATTCAAAAG
TTGAAGGAGGGATCATATAAAAACAAAAGATCCAAGGATTCGGCGCAGATTCTCTGTCTC
AGAGGAACTATTAACAACATGTCAGCGGTGCAAAAACTAACAAATGAAATGATAGAGAAA
TTGCCCAAAGATCTCGTGACAGGCACGGCGATTAGAGAAAAATTAGGAGAGGAGAAAGTT
TTGGTGGAGCGTACGCGTATTGTAAACGGCGTCGAGGAGAAGTGTACCGTTGTGATAGCA
GGGCCTGCCCCAGTCCCCAAAGCATTATACAGACCACGAAAGTATGATGCGTCGCCTCCG
AAGAAATTTGTGTTACAAACGAATGAGACGTCTGACGAGAAAACAGGTCATGACGATATC
TCTGGACTTGACTTTTCTTCTTTGCTTCGAAACTCGAACAATTTTATTCAGCATGCTACG
TTTGGGCGCAAAAGACCAAATGAGAATGCAGTGGGAGGACTTTGTGCAGAAATGCTCGTA
TCAACACGATTTATCAAGTGTTTTCCTCCACAATATAGAAATATCACTTGTTTTGACGAC
GCCATTCTCTTGCCACCTCGTAGAGAAGACCTTCTTTCGAATTTCTCTACTTTGGAAGTA
TTGCCTGAAACGCTACGCTACGTTCAACGTGATCTTGTTACACCTCTAGACACTCGGCGG
CCGCCAACTGTAATGACAAAAGTGGGAATCAGCCCAAATGAGAGACACTACTTTGGTGTC
AACAGAGTAGAACAGACTGGAGAAAGTGGCGATTTTGGTTTCCGCACCTCTACATACTTT
ACGATACCTGAACCTGACGGTAAGATCGACACAATAGAATTCAGACCTTCTGACAGCATA
GCAACGCCGAATGCTCCCGCGGTTACTCCATTCAGGACAGTGCGTGTTGATGAAACATAT
CCATTCCGGGAAGAAAAGAGTAGAACGAATTGTGCTGAAGATTTATATCATTTAATGCTA
TCAAGTGGGGAATGCTCGCAAAACAAGCTGCAGGTATTTACAACTTTAAGTTCTCAGCAG
GCTGGTTCTTTCATGCAAAATTGCGACGCGTCACTTCCTATTGGACGCGTCGTAACAAAG
GCTATTCGGACTTGGGCATTCTTACAAAACGAGCCTGAGTGTACCGACAACAATTGTCTC
GTTGATAGGGTCTACAAAGAAGAAAACATCAAACTCCCTCTCGGTGGGGTGGTATTCAAT
CACAGGCCCAGATTCAAAAGCTCGACCACCGAAGGTGCCTTGATTACCGCCAGCAGATCG
GATGCAAGAAGTGCTATACTTCGCAAAATGAACACAGATAGGAGCCAAGTTGATGAAGGG
TTCGTTGAAGTGCCTTCTCCTCCAATGCATGGTCTCTTCGACATTGTTGCGTCCAAAAGA
GTGGGTAAAAGAAACGTCGAGTACCTTCCTTTTGCCTTGAACTTACCAACTCCTCGAAGG
ATTGAGACCTTAAAGCCCAAGACATCACTGGAAGACTGGGCTGAACGAGGTTACAATCCT
TGGGTGTCAGGGAAGGATCTACGTTCAACGCACTTTATTTGGTCGCTGACAGAGGAGACG
AAGACATGGCGAAAGCCTAAGGCGGAAGTCGTGAGCAACACTGCAAAGGAATTCAATGCT
CTTGGTAGTTTTGTCCGTCGCGGATAATATCGTGAACTTGAAGATATGATTAATAATCCA
GGCCATTGCAATGACAGCATGCCAAAACGGCAATCGACGAATTGTCGAGCTTTGTCTTCG
CAGGGGAAGTAAAATCAACAAGCAAAATTTAAATGGCAACACTTGTCTCCACTTTGCATA
CGGGTATGGATTCGGTAAGTTAAACTTTGCTATCATCAATTGACTTGATTTGAAAAATCA
GTGCGGTAACAAATGAACTCGTTATCCTCACGGCTATTTCAGCTGATCACGGAGATTATT
TAACATCAAAAGGGGCTGACGACAGTATAACGAATGCCAAAAGGTTGACCTGTTACGAGG
GTCCGGATAAGGAAGAAATCTAATGAATGAAGCTAATTTTTTGCCGGCTAAATTATCAGG
GCGGCTTCATAGGTGAACGATTCCACATAATAAGATCGTAACTTCTATGATTAACTTCTC
ACCAGCAAGACTCATGCTCCAAGTCCAAGTCCAGCCCAAATATCCTTCATTGACTTTTCC
TCATAATCTATCCTCTTGTTTTTCCTTTCTTTTGCGAATTTAGCGATCGAACGCATCGCT
GCCATATTGAAACCGACTGTATCGCGAATTTCGGTGGTTCTCAATCGAACCAAGGTTTGT
AGCTCCCGAAGTGGCGTCATCATGGTACGATTGGAAACAATCTGAAGAAACGCGCACAAA
CAGCAGTGTTAAGTTGAAATGAGAACAAGGACTCACAGTGATGTTTCAAGAAATAAGATT
GTTGAATTCACCTGGGCCTGATGGGATTTTACAAGAAACACTGAAATCTTGGCACAAAGT
TCAATTCCTTTTCCGGCTCTCAACAGTAATATTAAGTAATGAATCAGTCTCTCGACATGA
TTCAGAGGCAACACAAGCAAGGACGGTTCCAAATCCACACTCTTGACTGATCGAAGGACC
CACAGGACATATTCTGGGGGTTCCATTCCAAAGAGCATTGGGTTTGGGGCTCGTTGTTTA
ATGCTGCCCTTTTCTTCCTTCAACCTTTTAAATTGAGAGATTTCTTTTGACTCCTTGTCT
GCCATCTCAACGGCTTCCATTATTCTGTCCCCAGCTGAAACAGATAGGATGCTTTGCTTG
ACAGCTGCCTCACTTTGGGGCTTGTCCACTTCTTCATCGTCATCGTTCAAGCCACCTTCG
GCATCCCTTTTGGCGGATAACAATACGTCTGCCGTATTTTCTTCCCTACCATCTACCTTG
TCAAACAACTCTTCTAATTGTCGTTCTTTCTCCTCGTCAAGGAACACAATATCCTTCGTA
CGTTCCCAAACACGGACCTGCCTATCCATCCCTCCAGAAAGGACGAATGCGCCAGTTCTG
CTCACAGCCAAGCAACACACTTCCGAAGCATGCCCATTCAGCAACAGTATTTGTTCGAAT
CTGTCTCCATCCCAGAATCGGACCGTCTTATCTTTCGAACAGGTGAAAAAGTTGTGAGTA
CGTTTCACAAATCGAAGGTCGGTAATAGAATCCTCATGGCCATACAGTGTTCGATGGGTA
TCACCAAAGTCCAATCCCCAAATCTTGATGCTTTTATCCGCCCCTCCGGAAGCTAATATG
GTGTCATCGTCGCTAGAGTCAAACGCGAGCACGGGGAGTTTGTGTCCATACAAGCTCAAG
AAGAACTTTAACGAATCATCAAAAAAGACTTTGATCGTCGAATCTAGACTCGCAACGAAA
AGCAATCGTTTCGTGGGATCGGTAGAATGAGAAAATCGAACGCACATCACATCATCGGTC
ATTTGCAACGTCCTCGCATGTACCACCATGGGATGATGCTGTCGATCCTCCTCTTCTTGA
CTTTCGACATCCCAATATTTCACCAACTTATCGGCCGATCCGGTAACGAGCGAAATGGCA
TCGTGATTTTGACCGGTGTGCAGATCCAACGACCAAATGGCTCCATCATGGGCATTTTCT
TCGGTGTATACCAAGTCTCCCGACGCCACATCCATAATTAGTAAATGTCCTTCTCGCGTA
CCGAGAATAACGTGCGTGTTGCCCGGTAAAAAGGCAGCGCAGAGGCAGTAGTACGAAGTT
GCCGCTTTGGAATCATTCGACGACGACGATCCCGCCGCGGTCAAGGAACGCAAACACGAT
CGATTCGCAACGTTCCAAATCTTGATCACATTCTTGGATACCGTACAAGCCATACTGTCT
TCCGAGGAGAGAGCCACGGATCGAATCCCCGTGGGATGACCGTACATGTCCAAAGTCGAA
ACCTTCTCTGCAATTACGGGAGCACCGCCGTCTTTGGGTCGGGGCCGTGGGATGGAATAG
ACCTCGAATGCATTGGTGGCCAATGCGACGACAATACGAATTCCACCTCCTCGTTCGGGG
GTTGGGACGAAGGCAAATCCGCGTATTTTATGTGTGGAGCGGACCGTGCCACGGTATTCG
AATTCATCCGAGGCTTTGATGGCATCGTGCGATGTCTCGATCTCTTTGATTTTGTCCTTG
TCCGTGAGATTATTCTCGTCGTCGGATTCTGGATCATCTAACATTCCTCGTTTCTTCGTT
GTACCCTTCTCGGCGTTTGACGCGGCATTTTGTTTCTCTCTACGTCTTTGCAATCTCCGC
CTACGTTTCTTTTGTGCCTGTAGTTCGGAACGAGCGGCGTATATTTCAATGACTCTGTCG
TTGGATCGACAAATGCCCACGAATCTACCGTTGGGATGGAAGTGAATTGCGGCGATGCCT
TCGTTATTTGTGGTTGTAGCAGTGGGAAGGTTGGATGGGGGATGGAGTGATCCCATGTAA
TGACATATATCTTCATTGCTGTTGGACGCAATATCCTTCTTTTCATCATTGGCATCAGCA
GTCTCTGTGGCAGTAGACAATGCCTCCTCCTTTCCACCCACAGGATCATCTCTTTTTTCC
ACCGACCAAACGCGAACCTGTCCATCCACACATCCAGTGACAATCCTCATTCTACTCTTT
TCGTTCTCCTCCTCACCACCACCACCACCACCTATACGACTGCCAGAACGCAAAAAACTC
AACGCCAAACACCCCACACTCCCCCTATGCCCCACCAAAGTCTGAATACAACACTGTCCA
TTCAAATCCCAAACCTTGACAAGACCATCCGAACCGGACGTCACCAATCCATCCATACCG
CTACCGCTCCCCCCTCCCTCCCCCCCACCCAAAAACACAATCCCCGTGACCGGACCCGTA
TGACCCAAAAGTCGAAACAATCCCGTCTCCGCCACGACATCCCACAATATAACCGTACCG
TCCGTCGATCCACTCGCGAGTCGTACAGCCGTGGACGATCGTTCGAATACCACCACGGGG
ACGGCCGAGGCGTGTCCGTTCAACGTCAGTGCCTCCCGTAGTGATTCGTGGACGGGACGT
GGTCCGCGGTGGAGGAGGGAACGGACGAGTCCCGCCCCATCCGGATCGGAGGTCGCGATT
CGTACTTCCGCGTGGGGTAGGGAGAAGACGCGGACGGATCCGTCGACCCATCCCGTGGCG
ACTTTGGTTTCGTCCGTAGAGGTGGGGGGGGCGACGTCGATGGAGATGACTTGGGTGGAG
TTGAGGGCGTTGCCGGTTCCGACTCCGCCGGAGAGGTTTTCGGAGTGGCCGAGTTTGAGG
AGGGGGAGGCCGCGTCGGAGGTCGTAGGCTATTAGTTGGGAGCCGGCGGGGGAGAGGAGG
AGCGAGTTGGTGTTGTTGTTGGGAAGGAAGCTGAGGATGGAGGACGAGTGAGGGATGGAA
GGAGTGGCGGACGCGCTGCAGGAGAGGGAGAAGGCGTCGGCGCATTCGTAGCGGAGGTAC
GTGTGCTGCATTGTTTATGAATTTTGATCAGATCGTTGGAAGTGTGCTGTGCTGGGGTTT
GTTTGGGCCGTCAACCATGGTATTTTATCTCATGAGAAGAAAGTCCGATGTGAAATAATT
AATGATGAAGTGATGGGTTGTTGCTGTCGGTGTTTGGGCTGTCCGTAGGTGTCTGGTTTT
GCCTCCTTGATGGCGTCTGTCCGTCCAAGCGACAACATTACCTTTGATGATAGAATAGTA
TTATTCAATTTCCAAAATAAATGAAAGATATCTTTGGTTCCCGAACTTATAATTTCTAAG
GTAAGATATCATCATGCCCTCATCGAATGGCCGATTTGCCCACTATTGGTTACCCTACCA
AAACTGTCTCTCTTCATGATATAACGATACAATATGTGAGGCATTCGAAGGGCAAAACAC
GGACATGCCCACTTGACATGAACTACTTGTGAGAATGATGCCATGTCAGACCATGTCCCA
TAGAAGTCATGCAATCTTCCGAGATCTTCCCATACGGTACAATGCTGTCCAACCACGTCC
GACACACCCCGTCACCTCCCGTCACAGACATAATTGCCATGACCTTGCCTCGACCATAAA
CCAAAAATAATATATCTCCGCCATTGCAACACACCTTCCTCCACTCCATCTCAATAATAT
ATAATATTTTTTCCAAACAACATGCCAATATCATCCGTAATGCTCCAAGCCTCCCGGCGC
ATCCGTCCCATCAAAATCCCCACCTCAAGATCCGTCTTGTTACATCCTCGCCACACCAGC
ACTATTCACAGCACCCATGTCATTCTGGCATCATACCCATCGACACGAATAATATCACGA
CATGCCTCCCAAACCATCGGATCCACGAATGCCCATCATTTCAACGCCTCATCGAACAAG
AATGATTCGGCATTTCTCTACATGGCAGCATCGGCCGCTGCTCTCGCCGCCCTCTCATCC
ACTTGTGCACACTCTGCCAACAATAACAACAACAATCACTTCTCCATCACGACCCAGTGC
GAATCTCCTCCATCCTCACTCCTTAATGAATCCATTTCTGGTCCCGCCGACGAAACTGAA
GATTCCTCCTCATCCTCCAACAACAACAACAACAACAACAACAACAACAACAACAACAAC
AAATGATGGAAACATCCTCATTCGCGATGGAATGGATGCCGGTTCCGAAACACCCCATCC
CCATTCACTCCTGTCCTCAAACGAATCGGCAGCCGAAGACGAAGACGATGATCCTGCCAA
TGACGAAGAAACGACATGTTCCATTTGTCTCATTAATCGACAGGGTCCATGTCGTAGGTA
TTGGTTGAAATTTGAACGGTGTATGAAGGATCATTCTGCCGAGAAGGAGAGGAGGGAATT
GGAGCGAAAGAGGAAAGAGGAGGAGGAGGAGGAAGAAAAAGTGGAAGAGGAAATGAATGT
GAAGGAAGAAAGGGCGAGTGAGAATGGAAATAATGAAATGAGTATGGAGGAAGAGTGGGA
TAGGTTTATGGAGAAGAGTGTAATGCCGGGTGAAGAGGAAGAGGAGGACGAAGACGAGGA
GGAGGAAGAAGATGAGGATGATGAGGACGAAAACGAGGAGGATGACGAAAATAGCAACAA
TGAAGAAAATCACAATTCCAGCGATGATGATGATGAACAAATCAACACCGAACCATCCCT
GGGAGAACGCTGCGATAAATTCATGATACCATGGATATCTTGCATACAGGAACATCGGAA
CGTGTACAGTCTCATTTCCAATGCCTTTTATCAAAAGGATTATGTCGATCCACTGGAAGA
GAGTGTGCCGGATCATAAACGACGACCGTTTACCAAGATGGATGCAGCTATTGGAGAGAA
GGAGGGGTATGTTGTCAAATTTATGGGTGCCGAGGTTGATTTGGGGAATTGGAGGGAGCA
TGTGGAGGCGCAGGCAGAGGAAGATTTTTCGGTGGATGAGGAGGAGGAGGAAGAGAAAGC
ATCTCAACGAGAAACGACTCATAAAAAGATGGTGGACCCTCATCTCATCAATGCCTATGC
CAAATTCAAATTGACCGAACCGAAAACTGGGAATCCTATTGAGGTGGCGTACATTAAAGA
TCAGAAGGGAAGGCTACTGGGATTCGACTCGTTTAGTAAACGGGAAAGTGCCCCGGAAAA
TGACGAGGATGAAGAACAGATGCATTCGGGCCGGGAGAAAGTTCATGATGGGAGCACCAT
GGAACATGGCAAGATTCATGATGGTGAATGTACTTTTCATATTGAACCAGGTGAGACGAC
CAGTGTAGCAGCTTATGCAATATATCGATCGAAGAAGGTGGATGATAAGGGGGAGGAGCA
AAGGGAATACCTTCTTTATTACACTCCTCATATCCCGCTTCCTGGAAATCAAAGTGGAAA
ATGAAAATCTTTAATTTCATTAATACTTGCCCTACAACTACTGCTTCTTGACAGATACGC
TTTTATTAATAAATACTTGCCGTGTTACCCTCAAAGCTGAGCCCATCGAAACCCACGTGA
TTATTCTTTCTCAGGACGTTTCTTTGCCTCCCTTGCTCGCTTCTCTGCTGCGGCAAGAGC
AAGTTCTTTCGCGGAAGATTGACCTACACTACTACTTTGGACAGACGCCCGGCCTAGTAG
ACGTCCACCAGAATTTGTGTCATCTTTGGTTTCTTCCATCAATTCTTTGCTAAAGTCTAA
AACAGCAGGGATCACCATTTGGACTGGAATGCGATGTTGTACCATTTCATGTGCCAACTC
TTCAATGACAGATTTGGATATATTTTTCATTAATTGTGATTTGTCCAATTGATGTTTGTT
TGAGCTTTGTCCCTTTCGACCACCACCAGAGAAAATCATGCCCGTGACACCCGCGAGCTC
AGCAGTTCTCTTCCCATTAACAAAGTCCCCACCAAGCAGAAGGCATGCATGTTTCCACAG
GTACTCAACTCTCATTTGACCGTAGTTGGTCCAAAATAAAACATTGTGTTCTCCAACCCA
GTTATGTGACAGCTCGTGTACCAAAGTAGCAGCAAGCTCAGGATATGGTCGGAAGGTGCT
TAAATCGTCCGTCCGTAGTTTAACGTCAATCCTCATCCCATGGTTGGTATTGTAGCCTAG
TAAGCACGCACCCTCTTGTTGCTTTTTTTGCATAAGACGATCGTCAATGGGATCCATTTC
ACCAAGTGTTCCAACTACAAGCTCTCTCGATTTCAATATTGTCATGATACCAGGATCGGT
AGATAATCTTTCGAGTAATCGTCTGGCCTCAAAGGCATGTGGAGTCGTCGCACCAGGTCT
GGTGCCAAAACTCACATCTGTGCATTCTTGCAATCGGCAGAATTTGTATTGAGGATGTTG
TTTGCCGTGCGATGGCCCCCAGAAGGATACTTGCGGCGTCTTTTTAGGGGTGTCGTCAAA
GCCACGGATTAATGGGTCTGATCTTCCAGAATTGAGCATTTCTACGCCTCGGGCCTCTGT
CCCCATGACGATCACTTTGGCTCCGGTGCTGGGAACTTTCGCATCCAAAGGGAATGCGGG
TTGGTCCTGGGTCTCTGCGGCTCCATCTTGACCAATAATCTTTCCTTTATACAGTAATTT
GAGAATGATATCGGCGCCTACTTCGAGATGCTGCCGTGCCAGAGAGAGGAGATTTTCTTT
CGTCGTTTCATGAGTAATGGCAGGGACTTGTACGGTCTTCCCCTTGTAGGAGAAAATAAC
TGAGAATTCGGCCATCGTCGAAGATTTTACTATATGTGAACTGACTGTGAGCTTTGCCTC
TTTGAGATTATCTTGTTATCGGAGTGGATGAGGCGATGAATAGTGTTCATTGAATGCTAA
TGAACTCATGGGACAATCATGTGGTACAATCCGTACTTAAGCTCATCTTCTAATGAACAG
CAAATGGTGATGAGTCGTGAATGTTCAGCCCATCCTCTCTCTTCGTTCTGTCTTCCTCAT
CATCGGTTAACACTATGAAACGAAGATCGAAGAAGAAAATTTTCAGAGTCATAATTCCCG
CAAATGATAGTAACATTTGAAAATAAACTACTAGATATTTATTTAAAATGGTAATTGCGA
GAATTTCGACATGGGGATTACGCAGCAATTGCCTTGAGATAACTTCTTTTCATACTCGTT
CATGCTTCTTCACTTGGTGTTTTTCTCTTGATTTTCCTGTCCCCACTATCAGTATTGAAG
AAGGGATCTGCGATTGCATCCCTAATTGACTGGAAACGCTGTGAGGGATTAGGATGTAAT
AGCTTGCTGATGACGTCTCTCGCCAGTTTGTCTTCCTCGTCGATATGTCTTAACGCCTTT
GTCAAGCTTTGATCATCCCATCGCGCAATTTTGGCAAGGTTTGACGACTTCACTCGTTGG
CCACGGTGAGAGTATGCTGATAGAGGAGCGCCCACTATTGCTTCGTAGACCATATTACCA
AATGCCCAAATATCATGGGATGGCTCGGCTGTGATTGAGATAACTCTTGCAGTCTTTCTC
TCTTTTCCATCAATTATGACGGTTTCCACAACAACTGCTTCGGGAGGGTGATATATTCCA
TGCTTGGGGTCAGTTGTGCCACCAGCAGGAACACATCCACCAACACCAAGCATCTTAAAT
AGTGGTCCGAATTTCCCTGTCGAATAGAGTGTGATATGCTGTGAGCTCGCAAGCGACACA
AACTTAGGTGTAAGCAATGAAAGAATTTCTGTAAGTTACTCGCCTACGTTGTGTGGCCCA
AAGTCGGTATGTACTAGTCCATTTTCATGTAGATGAAGCAACGACATTCCTATTCGCTTC
AGCTCATTCGAAGGGAAGCCTTTGCCTGCTCTTCTCAAATCTAGCATAAGGTGCTCAACT
GTTGCATCAGCACCCTCCATTGTAATACAATAGGCAGGTTCCGCACTAGCATTTTGGTAT
GCACCATGATGAACTGTATGATGCACACTGATGACTGATGGGACATAGTGCCTCGATAAA
TTAAAATCTTTTCGGATTTTCAGTTCTCTCTCCACAACATCAGCTCTAGGAGTGATCTTA
GCGATGACTTGCTGCCCTTTCTCGTTGCGAATAAGCTTCAGCCTTTCGGATACACTCATG
TTGACATCTTTGCTATCTTTCCCTTTCTTTTCGGGCCCTGATGACCCAGACACTTGTGAC
AAATCATCATCCCAATCTTCTGTGTAGTCGACGATCTCCGATTTCTTGCTTTCGTAATCG
ATACAAAACAAATCGCTTTGTTCTAATGGAGGCTCAAATCGTAGTGCGTAGAAAATTTCA
GTGTCACTCGATGCATTTGTAAAAGCGGGGCGTTGTTTCACAAGCTCGAGGGTGTTGAAT
AGCCGAAGCATTACTCGTACTTCATGTCTGCATATTGGAGTAGCTGATGCCAGCGCAATA
TTTCCGTCAGCATCCTCAACATGTGCTAAGGCAAGCACTTGGGGCTGAGTGCACTGCTGC
AATATCTTGCTGACGACTTGGTAGTATCTGTCGCCAACGTCAACCATAATATGATTCCAT
GAGAAAAAGTGCGGAATGAGACGAACTTGAACCTTTTCATTGAGATCAATCGGCATATCT
TTCTTCAAAAGCCTGTAGACGATGAAGAGCGATAGGTCATTTTCTGTTGCCACTTGAATC
GGTAGCTTTCCCGTGCTTTGGTCGACAAAGGTGACCAGCTAGTAAAACCGTAGTAAGACA
CGAGTTGATTAGTTGACCATGATTTCTTAACTGATAGTTTCGATGATAAACGACAACTCA
CCTGAGGGGCATGATTGATCAATGAGAGACTTGTTTCGTCTTCTGCAGAATTTGATAGCG
CCAAGAACAGTGGACTACGTCCCTCACCATCCATGACAACACTTGAGCCAGGAAAATGCG
CAAGCAGCGTTTCAATGACCTCTGGTTTGCAGCAACTTTTAAGGGCGATGTGCAGCGGGA
TCTGAGTATAATAAAGAACGAAATAGGAGGTTAGAACAAAGATCCATACAAGATATTTTT
GTCGTAGGGTACATTTCATTCAAAGCAAGTAACTCACATCACCTGACCGATCACGTGTGG
AAATAGCATTTAAGTGACAGGTCAACACTGTCTTCACTGCCGACACATCCACTGCAGCAC
CTCCACGAAGCAGTAAATGTAGAGGCAATTCTCCATTTTCGTCAGTGGCTCCAGCGAGCG
AAAATTGGAGAGAACTACGCATGAGAGTAGTGATCACTCCAACAGAAGAGTAGTGTTTGC
ATGCCAAGTGCAGTGGGAGACTTCCACCGTAGTCGGACCCAGGAATGACAGCTGTGCTTG
CTCCATCAGGAGCTTTCATTGTGAGGTATTTGATGGCTTCAATCGAACCGTGCGTTGCAG
CAACATGTATCGGCAAGCGACCTAAGGAATCAACATCTCTCGCTCCATCTTTGTATGATT
CATAAATGATGCCAAGGGCAGTGACGTTGTCCGCCTTTGCTGCGTGGTGTATTGGAAGAG
ATCCTTGGAAGTCCTTGTGAACCACGGCCTTCGGGTACAGAGTAAGCACCATGTCAATGA
GCAATGTCCATGGCGAAGCGCGCTCAACTATTTTGTGGAGTGGGAGCTCTCCAGTCCCCT
GGTCTTCCTCTTCTACCAAAAGAGGGTTTTTGTGAAGCATTTTCTCGACCATATACCAAT
TGTCGTTGACGATGTAACCTTTTGTTATTTCATTACAAGGATTGCAAACAATGAATTATG
AGATAATTCGGCAGAAGAAGTGTGCCAAGAAAAATTGGAAATTCGACTCAAAAGCTTACC
AGACAACTCTGTCGTTTGAGTCGACCAATACTGATTCCAAACCCTTCTCTTTGTTGCTGA
CATCCTCCATACACTCTGAATCAGTGCGGCAGCGAACTCTTTTCTCATGGGTACCAGTTG
TCTCTTAGCAAATACCATCCTAAGCACGCTTTGAATCTTAATAGTAGCAGCCTTCTTTCG
TTTTAAATCCTCAACACCAATCTTTCGACGTGCTGCAGCTTGAATCTTGGCAGATGACCC
AGCAACAAGTGTGTTCCTCATGTCTTCGAGACGAGCAAACGTCTCAGGTCGTAAAAAGAC
CGTACCGTGGCACAACTGCATGCCGGCAAGGCAATATCTAGACGGTAAACTTCTTTCCAG
GTAACCCTCTTTCGATTGAGGGATAGGTGTAAAATCAGGTAGTGGCGCAGGTGGCGGACG
GACGCGCTTTACAACGGAGGTTGGCGAAGACTGTGGCGCATCCCTCAGCTTCGGCTTTGA
AAATGACTCAAACATGCCTGGTTGCCACGTTTCGGCGGATAGCTTGTTAACGAGACGAAT
CAATTCTTGTCTCTTCTCGTTGATGATAGCATTTCTATGACGTGCAAGCAGAATTTTCTT
TTTTCTATCCCGCTTTGTTTTCTTTTTGTTGAAGTCGGCAGGGTCGCCAAGCATATAATA
ACGTTTGAGGAAGGTTCCATAAAGTAGACGAACTTGATAAAGGTGCTGGCGATAAGCTAC
CTTTATGAGGGTAGCAGCCATTTTTTGCTTCTTGTAACGGAGAAATTGAAATCTCATTCT
CGCCACAGATTCAATCGTTGTTGCAGCACGTTGTCTTATGGCCTCTTCATAGCGATACTT
TGCAATGACCATCCGGGCAAAACACTGAATCATAATTATTGCAACTCTCTCCCTTTCGTA
TGTCTGGCGACGTCTAATCATTCGGAGGATCGATTGTAACTTTACTATGCAGGCTATGGT
GAAAAACACTTGTCGACGAGCAAGATGACCACGCATAGTTCCTTGGATCTTAATGATTGC
CTCTTTCTTCCTGTGCAGCTCGGCTCCCTCTCTATTCAACGCGTAATGGTTTCTATAAGA
TCGCGCGATTTTCCGTGAGGCGTCCTTCATTCTCAGGTATTCTTTAAAAGCTTTCATGAG
TTCACCGGTCTTGATACGAGCACGGGCCTTCCGAATGAGGCATTGTATCCGAATGACACA
CGAAAGCGAGTAGAAGTAACATCGTCGGACATAGTACCTCCTCCATGTTTTGGATATTTT
GGTCACATTTCTGCCGAATTTCTCGTTGCGGATGGCTTCTATAAAATCAAAAGCGTCCCG
GCGAAGAAATACTTTTGTCTGACCAAGTTGCAATCCCGCGACAGCGCACCGAGACGGAAA
ATCCAGCTTTAAAAACTCATCCAATGTTTGCGGGCGAGCAAGTGCATGTGCACTGTTTAC
ATCCGTTGGTTGCTGTTGTACTTTCGGGGAGTCTTCAACGAGATGACGACGTTCTAAATT
GAGTTGGCGCTGGTGAACTTCATGCTCTAGTTTCCACACATCGGTTGCCACCCTCGACAC
AAGCCGCTTCAGTTGTTTCTGCTCCTCGGAAAGATTTCCTGTTGATTCGTCATGATAAGG
AGACAAATTACCAGAATCGCTCGATCTATTGGGGCAGAGCATATAGTACCGAGACATGAA
GCTGAAAAATAAAGATTTACAGAAATGTTTCCATGGGCGGTGAGTATCTGTGTTGTGAAA
TGACAATTACACGAAGCAGCAAAGAATATACTTCCACTTACACATCATGAGGATAGCGAG
TAGGGTAGCCTGCACGGCTAACTCTCACAGCCTCAAGCACACCGCAATATCGCAGTTGTT
CTACTATCTGTTTTGGATCAAAGTTATCCGGGGCAAGTTCGTCGTTTGGCTTCAAACAAC
GGACCTATAGCAATGAAACAAGTTGACAAGATACGTCGTATGAGAGCGGCTTACAAGTAA
ACTAAACTGAGAAATGTCTATAACGTCGAGCAAGTAACAGTGGTGTTCATTCTCACATAA
TGAGGAACTGTCGCATCAATCCGAGCACGAAGTATCTTTAATGAGTCTGAGAACTGCTTT
CCAAGAGACTTCGTTGTGATCTTGGAGCCCTCTGAACGCACATATTTCTGCAAAAAAACA
GGCACGGTACGCGTTGTTAGGGACAAAACAAACGCAAGAAGTGAAAACCTTGACCTTCTT
ACCTTAATCTGACCAATAAGTTCAAACTCGGAGCTCTCAAGCAATTCTACACTCGCAGCA
GGCAATTGGTCCTTATTCTTCTCAAGCCAATTTTCAATGGTGTACTCTACGTAACCTGCG
TAATGCTCCACTGAGAATTGCTTTCGTACTTTTTGTGCCGATCCTGCGCTGAACCTGGAG
TGTTTCTCACAGTTGGAATAAAGATTGAGACTGAATTTTTCGTCGGAGCCCCAATTGACC
ATGCACTGCTCGTCCAAAAGTTGGAGGATGCCTGTGCGAGGTTTGTCAATGAGATCTAGA
ACATCTTGATTGTCTGGGAAGGGAATGAATTTCCTGGAATGAATGGATAGATACTTGAGC
GCGTTGACGGCGCAAACGCACAAATAATAAGGAACTATTGCAATACTTACCAGAGAATCC
CCTCGCGTTCATATTCCTGCTGCTCTAGTTTGAATACAAATTTGTTGAATTGCTGCTGTA
AGGTTTCGTTCGTGTAGTTGATACATAATTGCTCGAAATTGTTCACGTCAAAGGTTTCAA
AACCGAAAATATCTGTCGTCCGAACGGATCACAACATGAAAAAGATGAGACTTGACAGTT
CGCGCAAAACATCGATATCAATTACATAAAGGCCCTTACCCAAAACACCGATGCTAGCTC
CTCCAGGAGGAACAATAGAAGCACCACCCGCACCAGCATCAACACCAGACAAACTCTTCC
TCAAAACATTCCTCCCCGTGCTTTTCGATGCACCGCCATTCTCATCACTACTCCCCGCAT
TGATGCTCAAATTAATCTTTTCCGTAATGAAATCAAACGCAGCCCCGTACATACTTTTAA
TCAATGCTTCGTTCGCCTTTTCGGCGGCACTCCTGTCCAATCCCTTATGTATGATGTCTC
CTCTCGCAAATAGTACCTTTGTAGTTAGAGATGCCGCCAGCTTGTCAAATGAAACACCGA
GTAATTTCGCCACTGCCAATGAAGCCTCGTTTTCTTCCAACGAGCACGATTCCGAATAGG
ACGACGAGTGGCTGTCGGCAGCGAATGTCATGTTCCCGGCAAATAAAATGGCGACGATCA
ATCGCATTAAATGCTGCACCGTATCTTCACCAAAATTCATAATTTGCATTGCCTCCACCA
TCTCATTGTGCATGTCAACATCCGACACTCCATCCCTTCTATCGTACGTTTCACTCTGAT
TGGTCAAAAGAAAGTCCTCCGGTGTCATGTCGTTCAAACATAATTCCTCCCTCTCCGTTC
GAGACGCACTCGCCAAAAACTGGTAAAAGATATGAAAATTCCTCTCCCCCCGACATTGAT
GGATCAAACGCACCTTCTCTAACAAATAGGTATCGATCGATGCCCGGAGTAATTTCCCCT
CCGACGTAAAAGCAATATTAATGTATTTGCCAAAACGAGAAGAGTTGTCATTGCGCATGG
TACGAGCGTTCCCAAACGCTTCTACGATGGGATTGCTTTGAAGGACTTGTTGTTCGATGG
ATGCTCCTCCGTTGCCATTTATTTGTTGGTTTGCAATATTTTCCTTCTCTTGGAGTTTCC
GACTGAGCATCGCGAAATAGTTTAGTACGATCTTGGTAGTTACCGTTTTACCTGCGCCAC
TCTCTCCGCTAACGAGGATGGATTGGTTGGTGGGCATTTCAAACTCGCTCTCCTTCTTGA
TGTGTCGTGAACTGCCGGCGAGGCTTTTACGAGTGGATCGTTTGAGGAATTTGTCCATGT
CGATTCCCCTCATCATGGCGCGGTAGGCGTCGTCGGCAGTTTGATAGACGTGTGGGGGTA
GTTTGCCATTGGGACGATGGAGGTAGAGAGACGGGATGGGTTTGCCCGTGTCTGTCAAGG
GAACGGACGGCGACGATAACGATACAATAGTATTGTTGTTGAATTTCGTTCTGCCATTGG
TGGGAGATTTCTCGGGCGCATTCGTGGGCGAAGTGGGATTGGAACTACCTCCACTACCAC
CACCTCTGCCAATCAACTTCTCCTCCCCCTGCCTCCGATACAAATCCATCAATCCCCCAC
CATACACCCCCTCCATAGTCTTGAACGGATTAATCGCCAACAATATCGGTCCGGTAGAAG
TATATATAATATCGGCCGTATAACGCAATCGCAACGCATGCAAAATGGCCGGCTCGTGCA
AATGCGTCAAACCAATGAGATCATCCACTCCTCCCGTAATACTATCGTGAATCAACGTCG
AGGGTTCCCCCACCGCCGCTCCCTTGGAATCGTGCCCGTTCGTCCTCTTCCCCACACCAA
AAAGCGCCGACGTCGACGAAGACGCCGGCATGTTCCGCAGTTTGACATCGGGATGTTCCG
GCTGGGAGGCATCGATTCGAAGGGTGGTGGTGAATGGCTCTGCCTTGGTAGAGGCCGATT
CGAGCATGCCCGAGATTTGACGTCCGTAGCCGCTCGTGGAGGTGATAGTGTTTTTGAAGT
ATTCGCCTTCGATGGAGCCGAGGCTGGCAAAGTCGTCTATGAGCGTGAGTTCGATGATGG
TTCCGTCTTCGTGGACTTCATCGTTGGTGTTGCTGGGTTCGGCGTCGTGGGATTTGGCTT
CGTCGTTTTCCTTGGAAGCGGTGAAGACGACCTTCTTGATGATTTTGGCGGGAACCCATC
CCCATTCGCTTTTGGGGGTGCGGAGCCAAACGTGTGTTCCCTCTTCCATGTCTGTGTTGC
TGCACTGTTGCTGCTGCGGCGGCGGCGATGATGGACGAGAATGTGACTTTGGATTGCGAT
CAGTCGTATGCGCGAATCTTCGAGAATGCACAAGAGGATGGGATCAACAGTCACGGCTAC
TTCGAGGTCAATTATCCATCAACCCACAAATCACAACTTTCTCTGACTTCTAGTCTCTGG
CGGCGTCGCTTGTATCCGATTCGATTATTCGATTTGCGGTCTCAAAGCCATTTCAGACAT
TGGAATGTCGTGCACGATCGAGCGTCGCCATAGGCCGTCATGTTGGAATGTTGTTCCACA
TCTATTATCCATACCTAACAAAAATTATTATTGACGCGCCCAAAGATGCTCTAATAATCC
TTCGCATGTTGCCTGATTGAGGCCTGATTGAATCAGCCAATGAGCATATCTTTTTCGTGA
TTACTTACGCCCTTGTATGAAGAAACCGACGAGGTGTCAAGTTTTGGTTATCAATTAGGC
CGACTGAACTATCTTTGTGACATATAAAACTCTTGTATTTAATTATTGGAATTAGAGAAA
TATCTAGTAGTACGTATGTACACAAGGATATCATGATGTTAGCCCCGTAACAAGTTACGC
GTGGAGAAAAATCCATCACCCGCGACAAGTTTTTATGACGTGAAGACAACTCTCACGTAA
AACGTTCACCGAGGCACCCATCTCAAATCAAACACCATCCATGAAGCAGTCCCATGGGCA
CGACAGTGAATCTTAGTCTAATGCACAACTGAAGAACTGCTTGTGATTACATCGATCCCG
CTGTAAATCTCCATCGAACTACTGTCGCAACAAACCATGAGAATTTCCATCGCCATTCTA
TTCCTCGTCCTAACAGGATCCGAGCTGGCATCCGCTCGCTCCTCCGGACGTCCCTCCTCC
TCCTCTCCTCGCCGCAGCAACGCCAACGGCGGCAGCAGGAACGGCAGAATCCCCAACGCC
AACAGCTCCAGAAAACGACCGCCCGCCGAAGAATTCGACGACATTCTAACCGATGACGAC
GCAGACGACGCCGAAATGGACGATTACGACGACGACGACAACTACGAAGCGGAAGAAGAA
GACGAAGAACACCTCCGTCCCCCTCCCCGCCGTCGTCCTCCTCCCCCACGATCCTCCTCC
ACCGCCCCCCGCCGTCCCCGCATCGACGACGACTACTCCAACGAAGACTACCGCCCCTCC
CCCCGTCGCGCCTCCCGACAACCCCCACCCCGATCGAGACGCGACGACCGTCTCGTCTCC
TACCGCTCCCCACGGCGTGGACCTCCCCCCCCTCCTCCCGTCCCCTCGGCGTTCACCCGC
GGTCTCTCGGCGATTCGAGACCGCATTCCCGATCCGGATGCCGTCAAACAAACGGTGTTG
ACTGCCACGAAAGCGGCGCAGGAGACCACCACCAAGCTATCGAGCAATATTTATCGGGAG
GTGAAGGGGTTGACGTCCAGTGAGTTGGAGCAGGTTATGCTCAAGGCGACGAGGCCGGAC
GATGTTCCCGTCAAGTCGAAGCATGTGGAGCGATTGGTGGGTGTGACGTATCAGATTTCG
GGGAAGTATGATATTTATGATGCTGTGTTGAGGAAGTTGTGGAATAAGATGGCCGAGAGG
GATATTCGGACGAAGTTGAAGAGTGTGTATGTGTTGCATAGGTTTAGTGTTGATGGGGGC
CGGAGCATAGGGAGGCGTTGAAGCAGAGGTTGAGGGCCTTGAGAAAGACAAAGGATCCCA
AGAGGAGTGCTAGTGGAGGAAAGGGGGGTGGAGGGACGAGGTATTTTGATAGTAAGGTTT
TGATTGGGACAGATACCGATGTGAGTGTTATTTTTAGTTTATTTGTAATTGTGGGGATGT
CGTCGGTGTTTGTCAGCTGTTACTTCAAGAGAAGTCCATGTGACTTCCCCGAGGTATTTG
AAAGGAATGTTGGTTTTAGCGAGCATGTCATATGAACTGATGAGCAAAAACAACTGTAGC
CTTGTCAACATTGTTGGATTGTGTGCCAGATGGTGTCTTGCAGAGATTGTTTTGATGAAG
AGTATGAAGCCTTTACTTCAACCAATCTCTCAGCTGTTGGATGCTATGTGCTTGAAATCT
ATGATATGTCTTGTAAGACTCTCTGGCTATCGTTGAGACCAGTATATGACCACATCATTC
TGGAACTATGTTTTGTCGATTTTTCATACATGTTTCATTCTCACAAAAATCATCAATTAC
TTCTTGCTTGATGGATACCAGCCTGAAACACAAGGCTACCGAGCATTCCTCTCTCGTTAT
GCTCACTACGTTCTTACACGCGCCCAAACCTTCGGAGGGGTCTTCAACGAAATATCCCTC
GCTCAAATGCCACCATCGTCTCCCCCTTCCAAAAAGAGTCGCTCAAAAAGCAGCAGCAAA
AGCAGTGCTGCTGCGGCTGCGAGCAAACCCAAAAACCCACCTCTGTGCGAAGAACACCTG
AAATTCGCCCAAATGGTTCTCAAGGCAGGATTGGCATGCACCCTTCACGATGGCGAAGAA
TGTGAATCCACCGCCATGTGCGTCGAGCGTGTAGCAGCCGATTTGATGGGTCTCACTGCT
GCAGTGGCGGTGGCATTGAAAAGGGAACTCAAGCAACCTTCCGATATCGAAGATGAAGCA
TTGATGAAACAATGGTGTCAGTTTTACTCGGAGGAGTTGCTTCCCGATACAAAAAAGTTT
GTGAAGAAGACTTCATCAAAGTTGGATGTGTATGGGTTGTACCTGCCCAGCAGGATGAGT
GCCAGCTTGCCGCAGGAGTTGTTGGAGAGGGGGCTTAAGTTGGGCAACAGTGAAGCAGAG
AAAGCTGGAGAAGATGAAGATGACCACTCGAACCAGGCAGACGAGGAGGAGGAAAGGAAA
GATGAAGCTGCGAAAGATGAAGCAGAGAGCAGGACTGATACAGAGCAAGGTGATGTTTCT
CTGGCTATGAGTTCGAGCAAGAACGATGGTGGAGCATCACAGGTAGGTGAAGATGAGTAT
GATGAATATTATGATGAGTACGATGAAGAAGACGAAGAATAAAGATATAACACTTTGTAA
GAATTTAATCATTTACCTTCCCCGAGACTATTGGCCGCCACTTCGGTGGATTGTGATTAT
ACAAACTTACTGCACAGCCTCGTTGAACTGGATTCAAAATTGGAAAATAGCTATGTGTCA
GTTAATTCCATGCGCTTCTTTGACACAAATATATCAGTGTCAGGTGATCCTTACACAATG
CAACCTTCACACTTAAATGGCTTTTAGTGCTTCTGGTGTCCCCAAATACTATATGCAATA
AAAGTTTAAAAATGAATGATTTAGACAATAGGTCACACCAAAAAATGAAAAAGGGGTAAG
TCAACTCATTGAAACCACCATGGCCGACAGTCTCCATCTGCCATTGTCATTTGTCACCGA
CAATACAATTGGAGTTGCCTATCATCCACGCCTATCCAGCCACAGGGCTGTTAGAGGACT
TTGAACCATCCTCTGGGATAGAAAATCAGCATTATTCTGAACTTTCTATCTCAACTGCAA
GTGATGCAGGCAACTGCAAGTGATACAGACTTGAGCTCACCTGAAAGTGTTTTGGATGGA
TGCAAGTCATTGCGCATCAATTGAAGAATACAATCCTCCCATCTCCCTGCAACTGCTGTG
GTGCCTGCTATGAATATATGGAACAGTTCCTATTGTCGTCATCAAACGGCTTTTGCTGCA
TCCACATTTGCGTTCTTTGGATATTATACTTTAGAAATAAATATAGTCGAATGCACAACA
ATGGACTAATGAATGATTATAAAAAGCAGTGTTTGTTTATATGCCAACATCTTTATCAAA
ACAACTTCATCAGTTGTGGTTGTATCCTAGATGGAATTTCAATTTTATTGATAGGCATAT
GAAACAACCAGATGTTGACATGGGCCAATAAACTGCCTTATTTCCTATTATTTTGTACCT
CCAGGTACCACGAAAAACTCCCAAGTAAGGAATCATCCTACTCTCCCAAGTGAGTAGGAA
TGCTTTCAATGACAAAGATCCAGATCTTTGGATCTATGCAACGGGAGAACACCCCTCAAG
AACACCTGAAGGAAAGGTCATAATCATACCAGGACTGTGTAGAATCTCCACAAAATCTAC
TTGTTTCATTGAATGAAAGAGATTCTATTGCTCTTTGATCCTCATTTGTTCATTATAATC
AAGAAACCAATAGCTCACAATATATCAACACCAAAACTTGTACCCTGTTTACATACAGCA
ATATTATTTAATGCTTTTATCTCCAAATGACATAGGTCACTATCTACAGATAGGTGTTTC
AGTGACCTTTCTTTCATGAAAACCAACAGAAAGAGGTCTTTCTCTCTACTCCATTTTGTC
AGCAGACCCTTTGTCTGCCACGTTCAGATAAGAGTTTGCAAAATGCAATTGCATGACATG
AGCATAAGATGGTAGCTCACATCAGCAGTTCACCCAAGAGCTTCTTCAAATCTCTGTTCA
TTGGTACATGCTTCAGTGATGCAATGAGGAGAATGAGCCCCCCTAAGGCAGTCCCTGATG
GACTTAAAGCCAAGAGTGTGAAAGGAATCTGGTATGGAGTAAACTGCCAATTCCATACAT
ACCCAAAAGGGATGTGATTCAACAGGTATTTGCTAGAGATAATGCTGTCAACACCATGCA
GCTCCACTACCTGGTAAGGTAGAGTTGAGGATTCCTGTGTGATCACATGGGACTCCTGAG
AAATTCTTGATGCGTGTCTAGGCAGTGCATACACTGTCACACAGAAAGACTAAAGCCTGC
ATGGAAGAGAAGGAATGCAACAAGAAACTTCATAAAACCAATGAGGCCTTAAAATCTGCA
CAGGATTGGGAGGAAGGAACCAAAAAGGGTCCAAAAATAAAATTTTTTTTTTTTGGGGAA
CCCCGGCAAGTTTCACCAAAAATTGACAAACTTGAGAAGTTGAACAAGAATCTCATACAA
GTGCATGACCTGAGCCGATTCGTCGTAAAAAAATATCACGCGAAAATTATAGGTAATTTC
GACAGGTGTCGAAGAATTGATTTTATGAGCTTTATTTTGTACAATTGTGAGGATGGAAAG
GCAGTGGAACTGCACTCCAGTCCAAACGATGCAAACGATCATTGTGTAGACTTCTACACA
ATATGGTATGTCTATACCCTTCTGAAAGATGTTCAGATCTTCCAAAAGAGTGTTCTCTTA
TTTGGGGTTCTGAACTTCCATGTTGGAGTCCATGCCGTCGGGAGGTGGACTCTCCTACTT
GGGGTCCTGAGAATGCTCCATTTAGGTTTTGTACCCCACGGTACAAAAAATGCTGATTCC
TGCTCTATTTAGGTTTTGTACCCAGGGGTACAAAAAGGCTGATTCTTGGCCTATGTCACT
CGCCCCACAAATGGAGTATCAGGTAAAAGGAACCAAAAACCTAAGTGTTTTTAGGTGAAA
AAATGGGTTCTCATGAGAGTAACAATAACGAACTAAAGAGTTTGTTAAACATGTGTAACG
AGTAAGTGTTGTTTGAAGAGGGAGAGTCCGTTTTGTCGTTTTGAAACTGACATTTAATAC
GGTTTTAAGTTTGGTTGTTAAAAAAGGTGTAACTCTTCGTATATTCAGTCTTTCTGATTT
GGTTCCGCGTTGAATCCTGATGGTGCCATTCGTATGAACTGATGTGATAGTCCAAGGATC
ACTTTCATATCTACTTTCACCTTTGCGGAGTATACCATCTTTTCTAAGAAGTACTTGATC
ACCAACTTTGTAGTCCCAATCACGACGTGAGCTATTTTCCCGTTCTGTGTTTTGGTCTGT
TTGGTGTTGCCTATATTCTCCAATTTTATTCCAGTCGGCCAGGAAGGGGATGTCGAACAA
CATGTCCCGTCCAAAGATGGCTGCACCTGGGGAGGCTTTTAGTACTGTGTGGTATGTTGA
GCGAATGGCCCAAGCGACGTTCGTCACGAACTTGTCTATATCGCTTGTCTCTACTGAAGG
GGCCATGTCTATTTCAGCTGTTCGGAGCATCGATGATATCACCTGATGCACTCGTTCTAG
AATTGCATTCGCTGGTGGATTCTTGACACTGGTAGGCTTACTCGTGATCCCATATGAGTC
ACATAGGGCTTTGAAGTGAAGTTTGAATTCGCTTCCATTGTCATAAATTATGTATTGACA
ACGTGGATACCTACTAAACCAGGTCTTGTTCACTAAGTTGCTGATCATTGCTGATGACTT
ATCAAAGTATGCTAACTTAGGTTCCTCATGGGTCTTTTACCCTTCCGCCCTTTTGTATCC
AGGGGAATAATCGCCTCAGTGATTACCGGTAGTTCAACTATTTCAAACCAGCTAGAAGCT
GGGTCAATCATAGTCAGACACATGAAATCAATTACTGTCCCATCTTTACCTTTGATTGTA
TACGGGCCAATAAGGTCCACACATAGTACATCCCAAGGGTTTGTGATGGCGAATTTAGTA
GGGAGTTTCCGTACTTATGCTTATGCCTCTTGTTGACTTGGCATGCATGACAGTTTTTGA
CATATTTACGGACGGTATTTCCCATACCTTTCCAGTACATCGCAGCACGAAGGGTTTCTT
CGAGTCTAGTGTGTCCAGGGTGCTGTAGATAGTGGTGGTACCAACTAACTGCACGGTGTT
GAAGATTTTTGGAATGACCATTTTTCCGTCCTTACATAGGAGATGTGTACTTTCGACCAA
TTGTGTCGAGTACTGGTCTTTCAACGTCTTCAAGCTGGCATCAAGCTTTTGTGCTTCTGC
AATCTCTCGTACTGTTAACGGGTAGATTACATCTTCTTCGCTGCGGTTTGCAAATACCAG
ATTCATTTCCTCTTGGTATGCAGAGGTGTCTATCGCACTCTCTTCTTGCATGGTGTAATG
ACACCAGCATTTGGTGAACGTCATCCAGTTCTCGTGCTCACTCGGTATTGGTCCGATGTC
TAAGCGAGAGATGGCGTCGGCAACAGTGTTATGTATGCCTTTAATGTAAACAATTTTGGG
GCCAAATTCCTCGAGGAGCAATCTCCATCGGTAGACACGGTCAGAGGTTAATCCGAGGGC
GTCTTGGATTAGATTTTTATGGTCTGTGTAGACTTTTAATCTTTGTCCCCACAACATGCC
TTTGAACTCCTTGAGTGTTTCCACTATGGCCAGTAGTTCTAGTTTGGTCACGCTGTACTT
CTGTTGCGTTGTCGACAGCTTCCTGCTGAAGAATGCAAGGGGCCTATTACCCTGGGTGAT
AACTGATCCAAGTTGTTTAGACAAGGCATCAGTATATATCTCAAATTCCATTGAATAATC
GGGATAGGCTAAGACTACATCCTTGGCAATTGAAGTCTTAACGTCATCGAATGCTTTTGA
TGCACCGTGTCCCAGTACCATGGACGTTTCTTCGTCTTGTTGGCTCTGGTGACCTTGGTG
TGACCGCACTCTCCTACCAGTGAGGTGAGTGGGGCAAGCACTTCGCTGCGTCTTGCCCAA
AGATCTCTATAGTACTGGACCATGCCCAGGAACTTACGGAGGTCTTTGACATTTTTCGGC
GATGAAATCGCGAGAATCGCCTGTACCTTTTTCTGCTGTGGTTTAATCCCTGTTCGTGTG
AGGGTATAACCTAGATATTCTGTTTCAAAGGTGCAGAATGACAATTTTCGGGCGTTGATT
TGCAAGCCCGCCTCGCGTAGCCTGGTAAGCACCATTTTCAATTTGTCAAGGTGGTCTTCC
AGGTTTGCCTTTGTGATGCATAACAAATCATCAAGGTAAGCTCTTACGAACTCTAAGGCT
CCCATTAGTGTTGACATTTTTGCTTGAAAGATGTCTGGTGAACCTGCGATGCCCATGGGC
AAACGGAGGTAGGAATACTTGCCCCATGGGAAAATGAGGGTACATATTTTGGATGAATCG
GGATCCAGTCTAATGGTATAATAACCCATGTTTAAATCTAGGGTTGTAGCATAGGTAAAT
CCTTCTAGCTCTTGCAGGACTGTACTGATTTTGGGTAATGGAAACGGCTTTCGAACTAGT
CGTTTATTTACTTCTCTAAAATCAGTGAGAAAGCGTACAGTTCCGTCTTGTTTTCCAGTG
ATAAATGATGGTGACGCCCATTCCGATTCGGGCTGAAACTCTACCACTCCCAGTTCGCAT
AATCTATTCAGTTCTTTGATAGTTGTTTCTTTGCGAGATTTTGGTACTGGGTATGCCTTG
CCATGATATGGCTTTGCACCCTCCTTAAGTTCGAAGGACACAGGCTCTGTGTTCCAATCA
CCCAGTGTTCCATCAAAAAGTTCCTCAAATTCTGTGAGTAACTCCAGCAACGAGTTTTGG
TCTTGGAGACTTAGGTGAGTACAATTGGTGCTAACAATTGATTGGAGGTCTGCCTTTTTA
TAATTTGCATCTAGGATTTTAACTACCCGCTGTGTCGCTTCCTGCGTACTTTGCGGTTCA
TTTGCCATGCTGTTGTTAACAGCCCAGGCTTTATCCAAGTTTGATGAGGTCAGACTATTG
ATGTCTCTCATTGGCAAAATGATGTGATCAATGGTTATTTCTTTTGTTCGAAAATCTAGA
ACAATTCCGAGCTCTTTCATGGTTTGACATCCAAGAATGAGGTCGAACGCTGGCTTTGCC
ATCTTTTTCTTATCATACTCTACTACGTCAGGAGTCACTGTGTACTCCTTACTGTTCGAA
TACTCAAAGAACTTTAAGTTGACTTTGCTCCTTCCTTTGGTTAGGAAGCTCCCATTTGAC
GTGCGCCAAGACTTTGGCACCTGCCTAGTCAAGTAGGGAAAGCGTTTCTCTGTTCCTTTG
CATGGAACAGGAGATCACCATCAGATCCACTGTCTAGTAGGATCCTGATGACTGTGTTAC
TGGTACGACGCCCTGTAGAGTGTTCGATATTCTTACGGGCTGGATTTTCAGTCGCTTTAT
AGCGTGCTTGTGCTACTACAGTAGTGACCTGCCCTTCTTTACCTGTCAAAGGGGTTCACA
CTATTGAAAAGGTCACCCGACAGTTCGGGTCCGACAATTCGGTTATTGTTTCACTCTGTG
TAAGGTTGGCTGGAAGATTTCCTAGGTCTTCTGCCAGGTTCGAACATGTCTTGTTTGAAC
CAGAAAATGTTATGTTGGCACGTGGGGAAGTTTTAATCGGACTAAGATAAGTGTTCATCA
TTTCATTACAATCGAATTTACTACACAATTTCTTAGTACTCCCCAACCCATCATCTCAAG
ATGAGTCTGAATCATCACTGTCGCTCATGTTGTGATGCTTACGCTTCTTCTTTCTTCCGA
TAGCGCGTTTCATTTTCTTGTTGGACTTTGTAAGTTTGTCGATTTTAGCGGATAGCTGTG
CATAGCTACTTCCTCCTCGAGCAGGTCTCTCTAGTCCACGAGAGTTTCCATTTGGTTTTC
TCCCTTGAAGCTTGACTTTGGGGTCCCATTGGAGTCATACTTCCGGCAATCCGGAGTGTT
GTGGGTGGTATGTGCGCCCCCATGTTTCTTGCAGAGAGAACAGTACTTCTCTGTGCGACG
TTTCTTCGGAATCCGGTCACTAAAAGAGACCATCTTCTTCCTAGATGAGTCGTTAGCCTT
GGCTACAGTCTTGGGTCCTTCTCCAACCTTCTCGGTGGGGTAGGCCTTCTCGATGCGTTC
AAGGACTTCGAGAAGTTCCCTGACACTCTGTGGTACCAAAGCTCCACTGAGCTCATATTG
GTCCTGCCAGTTCCTAGGAACCATCCTGAGGATGTGGCTTGCCAAGTCGGCATCATCAAA
TGGCCCGCATACTTTCGTAGACTTTGCAGCCTTTGAAGAGTAAAACAGGCACGGCAAGAG
TTCCACATACCCGTTAAGGCGCTGGATCCTCTGCACAAAGTCCCTGATGGGTACCCTGTT
TGGTTTCTTCAGCCCATTGCTGATGTAGAAACGTTCCTGCTCCGCTGCATCAGTCCTGAA
GACGGTCTGCAGGTGCAACTGGACACATTCCTGAAAGGAGGTCCAAGATGCCGGGCGTTT
TGTGGGATGCTCGGTCCCATACACATCTGTCCAGGGTTTGCAGTTGATTTGCTCCCCAAC
GATGGTGGTCCAAGGACGACGGGCAGTCTCCGACAATTGAGTGGAGTACTGCAGGAAGAT
CGCTTGGCCAGCAGACACTAGGGCCTCACTGGTGTGGATTTTAGCAGCAGTTGCTTTGTT
CCATGACTGGAGGACGGGGGAATTTTCATCCGTCCCTTTGAACTTGGCTTTGGCCGCAGT
GGCCGCAGTCAGTTTTGCCTCAGCCTTTGCATCTGCCTTACAGGCTTCCCCGTAGTCCGT
GTCTAAGCCTCTCTGGGAAATTATTTCCATTGAGGTCTGGACATGGTTGAGGAACTGTTC
AGGACTTCCCTCGTCAAAGACGGTGACAGACAAGGTCATTTTGTTGGAGACCTTGATTTT
GTTGATTACCTTCGGGGTGTCCATGGCAGTGGGAATGTAGGAAATGGGTGGCTTAGACCT
CCCTGAACTCCGTTCACACTCCTGTGGCTTGAGTCCTTCTGGGCTTGATTTGCTGGTCGA
CATCCTCTTGATTGCCTCGCCAAGGGGCGTATCATAAAACAAGGCCTTGTAGAAGGTCTT
GGGTGCCCTGTTGAGGTTAGCTCAAAAAAGATTTTTTTTATTTTTTATTTTTAAATTTTT
CTTTGTCGGCTTTTATTTCTTGAAAGTCTTGCTTCCAACTATTTTGCGAGAATTCTCGAT
CACGAAATTAATCCGACTCGTAGGAATCCCCTATCGCAGAAGTCGATCGCTCGAAGTTTA
TCGCTGATGCTCGCTGATCGCGGGAGAATTTTTGGAGAGCTCGTAGATCGCGAACCCGTA
GGAATTCGTCGATCGCGTAGCCGATTTTGGATGAATCGTCGATCGTGCAAAAAAATGTAT
CGCTGGTGCGAAAAATTAAAATTTGCTGCTCGCGATAAAAAATTTGTTAGCGTACCTCGT
GTCGGAAGGGTTGGATGTCGATGGCTTCGGTGCACGAAGGTCGCACCACGGTTATCTATA
GATAGTGACCTGAGCCGATTCGTCGTAAAAAATATCACGCAAAAATTATAGGTAGTTTCG
ACAGGTGTCGAAGAATTGATTTTATGAGCTTTATTTTGTACAATTGTGAGGATGGAAAGG
CAGTGGAACTGCACTCCAGTCCAAACGATGCAAACGATCATTGTGTAGACTTCTATACAA
TATGGTATGTCTATACCCTTCTGAAAGATGTTCAGATCTTCCAAAAGAGTGTTCTCTTCT
TTGGGGTTCTGAACTTCCATGTTGGGGAGTCCATGCCGTCGGGAGGTGGACTCTCCTACT
TGGGGTCCTGAGAATGCTCCATTTAGGTTTTGTACCCCACGGTACAAAAAAGGCTGATTC
CTGCTCTATTTAGGTTTTGTACCCAGGGGTACAAAAAAGGCTGATTCTTGGCCTATGTCA
GTGCAGAAGACACCTAAGCACTGTCACGAAGGTGAAGGAGAACAACTCTTACTCTTCCTG
AAGAGTTGGGCACAGTAGCACTGGAGAGTACATGTCAGAAAATAAGAAACATAAGAGTAA
TAATCATAAAATTGATACTTACTCCAGTCTAAATAAAGCTACCGCACATGCCACTTTCAA
AAATAATTCAAGCTAGCATGCTTCATGCACTAGTGCATTTAAGGTGAGTCAAAAAGTAAG
ATTGAAAGGAGTGAAGCAAAGATTTTGCTTTAAACTTGCAAGGAACAGGAGTGAAATTTT
TTTATCAGTCATTTTTTTGTTTTGCAACCTTCCACAATAGGCATAAGGAGTAAAGTTGAT
AACATTACAAATTGACAAAAACATGGTACACATGTCACATGCTGGTACTCTTCAATTACT
CCATGATTTTTGACCTCTGTGGGAGTCCAGAGAGTTATGCAAATGAAGCCATGCAGTCCT
GTGTCCTTTCATTGGAGGAAAGATAAATAAGTTGTCATTTTATTATGAATTCATAATGGC
TCACCTCTCTTGTCATCAGTCCAAACATTTTCAGGAATAATGAGGAAAAATTGGATTGTG
GAATAGAGTTTGTATGCTGCGTCATACTTAACCATTAATGACCCAGTAATGCTTGACTGA
TAGGGCTTAACTTTGATTCGAAACATTCCACTTGAATTTATGACAGTAGTGGACAGGAAA
GATGGAAGGCAGAATGATGGACAGTTCATGAGTTAGTCATGCTGATGTTTTTAAATTGGT
GAGAATTCCTTTCAGTCTCGTTCTATGGGTGACATATCATGAGATTTCAATCTTGTTGGC
ATAACTTCAGTACTGCTCATACATACAAATTCACATCACTGTATTTTTTGCTGATTTAGT
TTTAATTGCTACCTAAATGTTTCTTTTTGTGTCTAGTTTGCTCCAGATCATTCTTGACAA
ATTGTCTTCTACACACAAACCTCTCATAGTACCCTACTCTGCTTTTGTGCACTTTTCGCA
ACTTTTTGTATGTTTCCATTTTGATTGGGTGGTAGGCATCATGACGATACTTTTGTTGGC
ACTAGTATGTACAAACTAATGTACAAAACCATCAGTACATATCCATTGTGTTTTCTGCAT
GATTTGCTGTTACTGCGCATGTTGTCAGCATTGCCACAGCAATACATAACAGTAGCAAAG
ACCTCATAAATTAATTGCCACCTGTTCATTGCATCTTATTGTTTGCTGCTGTCTAGCAGT
GGTGATCCATTCTTCTCTTGTGTAAAGATCCAACTCTGTTGAAACCACGGGCATCAAATA
AGACATTGAAGAAAGCTGCAAGAAATTTGAAATCACCAAGACGGACGGGCAACTGACCAA
CAAAGACATGAACCAATTCACATGTGAATTTGGAGCAATGCTCACTACCATTTTGACCAC
CAACAGTGGCAATCCACCAATGCTGGCAGTGACCATGGACACATTGGCATGATCCTCAAA
GAAACCGAAGACACCAAGTCCCCAAGAATCCCGGCCCTTTTGCAACTACAGTCAGAACCA
ATGACACTTCAAACAAAAAACAGCAGTAGCCTTCCTGTACACTCTCAAAACGTCAGAGTG
TACAGGCAGGTTACCAGAACTTTCAAGAGTGTATAAGGGGCTCACCAGTTTTTTATACAT
TGCTTGAGCAACAGTTTTGTTTATCAAGCTAAGCTTTGAAGCAAAAAATCTTCTGAGTAT
TCAGGTGGTTCATGACTGACATTTTGCAAATCACAAATTACCCCCATGAAGATCACCTGT
TGGGACTAGTTTTGGTGGCAATTCTAGGCTTGGATTTTGAATATTTTTGGTGACAGCTCA
TTGGTCTTATTATTATTTTTGAATCGTTTTGTTTTATATATGCTCTGCCAATTTTTTAAC
ACCCTCCATATAGGAATTAAATGCTAATGTTGAGAATTCCTGTACCAGAAGTACGTCATT
CACTGGCTAGGTTAGGACCCTAATCTGCCAAATCTTTCAGACCCCTCCAAATAGGAATTA
AGTACAAATTTGAGAGTTCCTGTACCAGATCAAAGTCATTCACTGGCTTTGCCTAATATT
ATTTTTAACGTCATGATTACTACTATGTTGTACACTTGATAGTTATGTATAGGTACTATC
AGAAGTGACTGCACCAAAAAAATACAAACACAATAATGACACAACTCAAAATAGTACATA
TACCAAGAGTATGGTATTCTACAATTCCGTACCATTCCAACAACACAGGTGCTTGCACCA
GCAGCAACTGTAGAGGGAATGCACTCTCACTTCTATCTCTTTGCCTCCAATTTTTCAATT
ACATTGATACCCTGCCACCCCATCACAGGAATGGCCAAAACTCAGCCCACACACTGAGTT
TGGCATCCTGCCTACCGCTGCCCTCTAGCAAAGAACAATTGGCATTGGTGGGTATAATAT
GAAGGTGAGTTCTTATGAACTCGCCCTTTTTTCAATTATTCAACTCAGGGCACATCAATT
TTTTCAATTAAATATTTGCAGGCCTACCACGGGATTGGCCAAAACTGAACCCACAGACTG
AGTTTGGCATCCCGCCTACCGCTGCCCTCTAGCCAACAACAATTGGCACACTGCAAACAA
AAAAACACCGGTAACCTTCTGGTACACTCTCAAAATGTCAAAGTAGGTTACTGGAAGTTC
CAAGAGTGTACGGGTGGGTTACCGGTTTTTTTACACATTGCTTAAGCCACAGATACATTT
ATCACGCTAAGCTTTGCCTCAAAAAAACCTTCCGAGTGTCCGTGTGGTTCATGACTGACA
TTTTGTGAATAACGAGTTACAAACAGGAAGATCACCTGTTGGGTCTAGTTTTGGTGTTGA
TTCTAGGCTTGGTCTTAGATTTTTTTGGTGAAGGCTCATTGGTCCTATTTTTATTTTCAA
ATCCGTTGGTTTTATATGTAGTTCTGTCATTTTTTTAAACACCCTCCATATAGGAATTAA
ATATGAACGTTGAGAATTCATGTCACACAAGTACATCATTCACTGGCTAGGTTAGGACCC
TAATCTGCCAAATCTATCAAACCCCCTCCAAATAGGAATTAAGTACAAATGTTGAGAATT
CCCGGACAAGTTGTATGTCTTCACTAGCTAGAGGCCTATGTATTCTACACTTTTGATACT
TGGCCAAAAATATACAAACACAAGAATTACACAACTCTAAATACTACTTAAATACCTACA
TTATGGTATGGTACAATACCGTACCATACCTACAACACAGGTGCTCGCACCAGCAGCAAC
TGTAGATGGGATGCACTCTCACTTCTATCCCATCATCTCCATTTTTTCAATTACATTGAT
ACCCTACCATCCCATTATGGGAGCGGCCAAAACTCAGTCCACAGACTGAGTTTGGGATCC
TGCCTGGTACCGCCGTGTAGCCAACCACAATTGGCAGCGGCGGCTCCATTTTGAAGGTGG
GTTCTAATGAACTCATCCTTTTTTCCATTATTCAACTCAGCGCACATCATTTTTCTTTCC
AATTAAATATTTACAGACGTACCACGGGAACGGCCGAAACTCAGCCCACAGACTGAGTTA
GCCCTCCTGCCTGCCCTGCCTTGTAGCCAAGAGCAATTGGCAGCGGCGTGTCAATTTTAA
AATGTGAGTTCTGATTAACTTGTCCTTTTTGATTATAATAATCACCACACGCCATTCTTT
TTCCAATTAAATATTCACAGGTCTACTGGCAAAATGGCCGAAACTCAGCCCAAGCACTGA
GTTAGTCCTCCCGGCTGACACCGTTGTCTAGCCAATCACAATTGGCAGCTTTGGGTATAA
TTTCAGGGTGAGTTCTGATGAACTCAACCTTTTCTACCAAGTTTTACTCACCACACGTCT
TTTTTTTCAATTAATTTTTTTACAGACCTACCACATGAATGTCAAAAACTCAGCCCACAG
ACTGAGTCAGCCCTCTCGCCTGGCACCACTGAGTAGCCAAGAAGGATCGGCAGCAGAGGG
TATAAATTTGGGGTGAGTTATGATGAACTTAACCTTTTTTCACCATATTTTACACAGGAC
ATGTCAGTTTTTTTTCAATTCATTTTCTACAGGCCTACTGGCAAAATGGCCGAAACTCAG
CCCACAGACTGAGTTAGCCCTCCCGCCTTGCACCGCCGTGTATTTAAAGGTGAGTTCTGA
TGAAATCTCATGTTTTACAAATGTTTTTACCAAATCTCATTTTCAATTGCGTACTTATAC
AGGCTTACTGCCGGAACGGCCAAAACTCAGCCTGGAGACTGAGCTAGTCCTCCTGCCTGG
CACTGCCGAGTAGCCAAGACTAATTGGCAGCAGCTGGTATTATTTTGCAGTGAGTTAAGA
TGAGATCAACCTGTTTTACATATGTTTTAATTCAGCAAATTTTCAATTAAATAGTTATTT
TTTTTCTACCTTAAAGGCCAGAACTCAGCCCAGAGATTGAGTTTTGCCTCCCGCTCACTT
TAATTGTCTTTCAACTGAATTCCAATTAACTTCATTTTTTTGCCATTATATTTCAATAGC
ATGTTGTGTGTGTGCACAAAAAATCAAGTCTTAGTGTTGGTGCGGATGGTCCGCAGGAGT
GTTTTTTAGTTTGGGGCTGAAATTTGGGACTATGTGGCATTAAGAATCATCCTTTGGGAA
GATGATGGGGCAGGCCCAGAATTTATTATGATGTAGTATGTTAAATTATACTAGTAGAGA
TACTCCACCCAATCTTACACTATACGGTAGTCTATGAGTATATACCAGACCCGGTAGCTC
TCCTGTACACTCCAGTAACCCCCCAGTACACCTCCGGTTACCCTCCTGTACACTCCGGTA
ACCCTCCGGTACACTTCAGGTTATCCTCCCATACACTTCCTGTAAGTCACCTGTACACTT
CCGGTATGCACCGGTAAAAATAATTTTTTAGCTACTGAGTAATGCAGTTTTATAGCCTCT
ACTTAGATTGATATCGATTCTAAGACTTATTGAGAAGTCTGTTTTCCTGTAAAAATACCA
ATTCCTATCGTAAGTAGAAATACATCCGAAGACTGGTTTGGGTCTCAAATTTCCGGTAAC
CCACCGGTAGACTCCGGTAACCCTCCCGTACCCTAGTGTACTGGAGGGTTACAGAAATGT
ACAGGGAGGTTACCGGAAGATACCATTCCTAGGGGCTCCGGTAACCTCCCTGCAAATCGA
GTGTACAGGAAGGTTACCGGTGTTTTTCGTTTGCGGTGTGGCAGCGGGTTTATTATCAAG
GCGAGTTGTTGTGAACTCACCCTTTTTTACAATTATATTACTCAGCACGTAATTTTTTTC
AATTAAATATTTACAGGCCTACTACGGGAATGGCCGAAACTCAGCCCACAGACTGAGTTT
GCTTTTTTAGGAGGGGATGGAGTCCCTTGACATAGGCCAAGTTGCTACCGCCAAGAGTAG
TATATATTTAAAGTACTTCTATGTACTTAAAATATAGTTGAAATACTTTCCTCAACTGTT
TAATTAAAACAAAGCATTGCAATGGCCCAAGACGGTGTTGATGCAATGTGATTTCTGCCC
AGTGCTCTGAATGTCAAAGTGAAGGAATTCAACCAAGCGCCTGTAGCCGGCAGGAGTAAC
TATGACTCTCTTAAGGTAGCCAAATGTCTTGTCATCTAATTTGTGATGCGCATGAATGGA
TTAATGAGATTCCCACTGTCCCTATCTACTATCTAGCAACCCCACAGCCAAGGGAACAGG
CTTGGAATAATCAGCGGGGAAAGAAGACCTGTTGAGCTTGACTTAGTCTGACTTTGTGAA
ATGACTTATGAGGTGTAGAATAAGCTGGAGCTTTGGCGCACATGAAATACCACTACTTGT
AATGTTGTTTTACTTATCATGTGACGTAGCACCCAGCCGTCTTCATGGGCACCTGGTTCT
GGATTTAGGCCGGCTTGTTCAGTGAGCTACTCATGAGACAACATCAGGTGGGGAGTTTGG
CTGGGGCGGCACATCTGTTAAACAATAACACAGGTGTCCTAAGGTCAGCTCAATGAGAAC
AGAAATCTCATGTAGAACAAAAGGGTAAAAGCTGACTTGATTTTGATTTTCAGTACCAAT
ACAACCCGGGAAACCGTGGCCTATCGATCCTTTCAGTTTTTAGAATTTGAAGTGAGAGGT
GTCAGAAAAGTTACCACAGGGATAACTGGCTTGTGGCAGCCAAGTGTTCATAGCGACATT
GCTTGTTGATTCTACAATGTTGGCTCTTCCTATCATCATGTCGCAGAAGTCACCAAATGT
AGGATTGTTCACCCACTAACAGGGAATGTGAGCTGGGTTTAGACTGTTGTGAGACAGGTT
AGTTTTACCCTACTGATGAATGGATGTCCCGACAGTAATCCAACTTAGTCAGAAAGGAGC
AGTTGGTTCGGATATTTGGTAATGCGGTTGGCTGAAAAACCAATGCTTCAAAGCATTATG
ACTGAATGGCTCTAAGTCAGAATCCATGCTGGCAGGGATGTTGCCACCTTGACCACTGTT
ACCTGAGTAGAAATAATCATGTATCAACACCACCCCCTGGTAGCACTGTGTGTTAAAGCA
CAAGCTGCCGAAAAACAATTTCCAATGATGGTCAAGTCAAATCCTTTGTAGACGACTTAA
TTAAGGAACGTGGTACTGTAAGCATGAGAGTAGCCTCTGTGCTACGATCTGCTGAGGTTC
TGCCTCTGTTCCTGTGATTTGTGCAGGCTGATTGCTCTTGCAATTGCTTGCCAATTCACA
CACCTAGTCTGCCCCCCTCTTTCACTTTCCATCTGCGGATCTCCCAAGAAAGCATGCTTG
ATCAAGCCATGCTGGCAGCAACCCCTGACTTCTGGGGGAGCTGCTGTATGGATCATTGAC
AAGCTGCTGTGCTTACTTCTACCAAGACTACAAATAACCTCGTCAAAAGATTTTGGCCCG
GAAATGTCTTAGGCACTGAAAACAAGCAACAATCAAGCAATGTATTTAGGGTCTTGGAGT
AGTAGTATTTATGTGCCTTCTAGACCATGGGGATGTGCTACTGTACCTATCATGTTAAAT
TCTCCTAATTCTGGTCACTGACCAGAATTACTTGATTAACCAGTAATATTAAATAATATG
ATCTTGTAATTCTGGTCAGTTGCCGGAATTACAAGTTTAACAGATGTAATGCATATGATT
GATTTCTGTATCTTAGCCTTCAGACTCAGAGTTCCGGTCAGTCACCTGAATTGTGACATA
AATTGACAAATGACCTCAAAATTCAAGTTACATTCTTGTAAATCTGGTCAGTGGCCGGGA
TTACGCTTACTTACATGAGCCTTGCGTTGGTGCGCCTACTTAATTCACAACCCTAACCAA
CCTTGTTCACTGTGTTCTCTTGCGGAGCTTACTTTTACTATTTACTCATGATCTAACTTG
TGTTTGCTTAATGTAGCAATACAAAATATTGCCCGCACGATTGCATTGAACAGCCCGAGT
CAATTGAAAATTCTTGCACGAATAATAATGTATGACCCCACAAGTTCTCAAATACAGTCC
TATTTATTGTTCACTCAATTTACATTTTAACTTTGGCACAAATAATAATGATCCCACATG
GTGAACTAATACAGTCCGTTTTAATACTTATTGAAAACAGTCATTTTTGCATTTAGTTTG
CTAAGAGAACTCTAAGGACCTTTTAATTGGAGTTAAAACAAGTCGAAATGAGACACCTGT
TTACAGAACCCCAGGCACCCAGTTTACAGGGACAAAATGCACACGGTGCAATGGTTTTTT
GAAACCATCCCCCCAAGATATTATAGGTAGAGGATAGTAAGTAGTGTCGAACTAGGTACT
ATGACAGTACAGAGCACTTGCTCTAACAGAGCTTGGATAGTAAGTAGTGCCGAACTAGGT
ACTATGAGAGTACAGAGCACTTGGTCTAACAGAGCTCAGAAAACATTACAGCACAGATTC
CTTATCAAAAAACATAGACCTACCTAGACCAAATAGATTCTCACCAGCTGAGAAAACACA
ACTCAGCCACAAAGATTGATCATGATTGATGGCACATCCACTTTCATAAGAGTTGTGATA
GTCAAAGCTAAGGCCCAGTCCACCGTCTTAATTGCCTCTTTTTTTCGTAGCGTATTTCCG
GGGTGTATTTTCAAATACAGGGGCGAAAAAAATACCGGGGGAAATGATTTAAAATTTTTA
AATCATTTCCACGCGTATTTATTTTTTAGGCAGTGTCTTTTCGATGAGTCATCCTCAAGC
CACCTCACACACATCAACACGACACATAGTTGAGATACACACATCCACCATGACGATCCA
CACATTGACCGCACGATCCATTGTAATCTTAAATGGTCGAATCAAGCTTGGCAAAACTAC
AGCCACATCCCCTGCCCAAACTGCAACTGACGGATCAACACATACCACAAGCATTCCAGC
AACGATCCGAGAGTGTGTGCTTTGTGATGTTGATTGCTTGCGTAAATTAATGAGTGGCAA
GCTGTGGCATCACATTTGAGGCCAGTGTCTCGTGGCCACAGGTATTACCTTTAATAAGTA
GAATCATTTATCTTATTTACTACTTGCATTTGTTGTAAAATACAAGGCCGATATTCACTG
AGTCATACGATTTGGAAAAAAACAGGGTGTATATACAAGGCAAAAATACGCTACGAAAAA
TGAGGAAATTAAGACGGTGGACTGGGCCTAAGGTAACCAATAAATCTTGTGCTTATCAAT
ATCCCGCTTGTGTTCAAATCTGATAGTAACTCATGTAATCAACAATTTTAATACCACCAT
AAGCCTAACTGATTCTTTTTGGTGTAAGTGCACTTATGACTATTTTAATTTTTCACAGGA
TGGAAAGTAATTGAGATGAATGTAATAATGAGTTGGAGTGGGGTGGTTGATGAAATTTTA
AAATCAAGTTACGGCAAACAATGATATTGATTTGATCCATACCATATTTGTATAGAGTCA
AATTTTAATATTGCATAACACAACATTAGTTTTGTTTCAGTCTATCTCGATCAATTCATG
ATGGACATGTAGTAGCATGGATGAGAAACCAGAGAATATGGAACAAGCTTCTTGGTTTGT
TAGACATTGTAGAATGGTGCCCAAAAGCAATCGCACACACACTGCTTGGATTGAAACTTG
AAATGCTTTCACAGTATGATGATGATGACAGGTGCGCATGAGCTGATTACAGATGGAATC
ATATCAATTGGGAAGGCATCATCCAGATTCCAGTGATAGGCACAGGAAAAGCTGTTACAA
ACCAGCAAATCAAGTGCAGAGGGAGTATTTTGCAAGAGATATCAAATTGTTTTTTGTGTT
ACATCATAAAACATTTTACACACATAATTAATACATTGATAATGGTGTACAAATAGGCCA
ATGGCCTAAAAATTACAAACACCTGTATTTCTACCCAAACTGTTACCTATAAAATAGGGC
GTCTTTGTAATTCTAATTCTAAAAAACAAGCTAGAACAAAAGCAACCAAACAAAGCAACA
AAAAAATAACATTATGACCTACATATAAAAATGAGTTCTCGAGTATGCAATTCCAATTCT
AAAAATGAAATATATACACACAGTTTTGCCAAAATAAGCTGCAGCCAAAAACAAAAACAA
ATAAAGAAGATACCAGCCTCAATCCTATTTCCTAATGATGATAAAATAACCCAGCAACAA
CATTGTGCTACAACAGGGGAGCCACTCCCCAAGTGAGAGGTATCATGACCTAGCAATGGC
ACCTCAACAAATGCACAACCCCAAAAAAAATTATGTAACACAAACAACCAAAATAAAGCC
CATCCCATATTACTACATCACAGCTGCCAAAACCATATTCCCTTGACAACACTACACCCT
AACAATGACAACATGACACAAAGGTGATGCTGCACCCCAACACTTATACCAAGACCACAT
AATCCTGTACAATACTGTAACCATCAATACCAACACAACTACTATAGATGTCACCAAGTA
CTGACAACAACAACAACTTTTACTGAACATTAGAACAGTAGCTATCGTGGCAGACCAAAA
TCCACTATAAATTGTTGTTGCCATTTTATTTATTTATTAGAAACATAGTTTTATTTTATA
AATGTCATTCACTTGTGAATGCTGCATAATTCAGCATAACCAAGGACATTCCTTGATCTT
TTGCTGTATAACCTGATTACAAGAACTGCTGGATATAAGAACCATCCTCATTGAGTAAGT
GAGAATGTTTTGAATAACAAGTATTTATTGACAAAACAGATATGGGTTGCAGAAAGCCCA
CCTTCTTTTGATAATTCTGGTGCATCACACACAAGCTAAAGTTGGCCCAGTAAAAGGTCA
CCACCATAATTCATGACATGTGATAGGCTGATGATGTATCTGCTTAAGATATTTCTGATA
TTTTGTGGTTCTTGTAATCAGGTTTCTACTGGAGAGGATATTTAAAGACAGTCAATTTAG
TATTTAGTTCAAGCAAAAATACAATTTATACTTACCAGTTTTGTAATATAGAGGACAGCA
CATGATTCACACAGCCCTGAATTTTATCTGAACAACATTTCAGAATGTTCCACAATCATC
TTGACATAAGCTGTTTTGATGTAATGTAGTATTATGTAGTAACCGGTAGATACATGTTGT
GGAAAGATGTTTATTATAAGATTTACACTACTGAACAAGGTATTGCATGGTGTATTAGAT
ATTCTATGCACCACCAGAACCAGTTGATCCTGGGAGAGATTAGCAGTGATTTGGGACAGT
TGCATGACTGATCCTTTTCTCTCAACTGCCAACATGAACTGTCCCATGAGAAGGTTTCTG
AGAAAGAAAACCTCTCTTGGATATTTTGGCTGAGAAACACCTATGATGTATATGGGTGTT
TCCCAAGAAGGAAAATGTCTTTTGTATATTGTTTCTCAGAAACTAATATCTTATGACTTT
TGTACTTCCTTTGTGTTGCACAAAGTGAAGAAGACCTTTGGAGGTTCCAGGTGGAAGCTC
ATTGGGTCTTCCAGTTAAGGTAGATCATTGGCCTATGTCACTCACCCCCAGGATTGGAGA
ATTAGCGTAGCTTGTGGAAGAGTAAAACCTCTGTGAGGAAAAACTCTGATTACGAGCCAG
ACTTGCCAAAAAAACCTTTTGGTTGAGGTTAAAAATGTGCAAGGTGCCTGTGACGTCTGT
ACCTACATATTATTTTATGCAGTATATGAAGTGTAAGTTCATGTGGAGCGGCAGATTTGC
CATGGCTTATGATAAAGCTGATGTGTTTGTACTCTCCTAAGTCAAATTTATTATGACATA
CTTCCGTGTGAAACCCTGATTGTCTTATCGTGTAACTTTGAGATAGTCCAAGTATCATTG
CTATACTGACTGAATATTTGTGCGGGCTAAAAGACCTTTGTGTACTAAAGCATTGCTTTC
ACGCACCATGTGACCATAAATTTGGTGAGGATAAATGAAGATCTTTTATTGTACTGCCAA
TTTGGCTAGAAGTACATAATTCTCCGTGGTGTCACTGCATCTGCATGTGATCATGGGCAC
AGACTAATTTTAAGCCTAATCGTGTTTTTAGGTCTAAAAATAGACTACAGACATATTGCT
CATTCGGAGAAAAAATAAACCGAGGCATTTATGTTTATTGCCTCCTCATTTGATGAGGGG
CTGCTACTACCTAATAGGCAAGTAAGCTTTAATGCCACAAGTGCATATGATACCTCACAA
GTGGTCTTTTTTTACTGCCAGAGCACTAAGTGCTAAATGCACACTCTGCTAACAAAAGCG
GAGTATACCTGCGTCAAGTGGGATCTAGTCCTCACTGACGTACAGGAGAAATGTTATTGG
CTACATGTTTCAAAACACACGTGCTGGCCCGTGAGTGAAACTCACTTCAACTGGCGGAGT
ACGTGGCTCGGGGCTCAGCTGTGGCTATTGCTACCCTTGGAGTCAAGCAGCACAAGTTGC
GTCACGTGTAACACACCAAGGGTATTTGACAGCTTTGAGCAACAAGGGATGACGGACAGA
CAAACCTACCATGGTCAACACAACATACAGACAGCTGATGGATGATGGAAGGTGGAACAA
TGGACAGACGATCAAATCTGGTCGCGTGAAGACTATCAATTGATAGCAACCTAAGCCGTT
TTGATGTAATTTAGTATTATTTAGTAACCGGTAGATACATGTTGTGGAAAGATGTTTATT
ATAAGATTTACACTACTGAACAAGTTATTGAATGGTGCATTAGATATTCCATGCATCACC
ACACCCAGTTGATCCTGGGAGAGATTGGCAGTGATTTGGGGCAGTGGCATGACTGCTCCT
TTTCTCTCAACTGCCAACAGGAACTGTCCCATGAGAAGGTTTCTGAGAAAGAAAACCTCT
CTTGGATATTTTGGCTGAGAAATACCTATAATGTATATGGGTGTTTCCCAAGAAGGAAAA
TGTCTTTTGTACATTGTTTCTCAGAAACAAATATCTTATGACATTTGTACTTCCTTTGTG
TTGCACAAAGTGAAGAAGACATTTGGAGGTTCCAGGTGGAAGCTCATTGGGTCTACCAGT
TAAGGTAGATAATTGGCCACGTCACATCTAAATTTCATTCAAATCTCCCTGTGTACTCCT
TCTTCAACTTTAAATATGATGTACATGTATTGGTGCCACAGCAGTGGGCTGCATGGTCAT
TTCTGTGTTACAGTATTAACATCCATGATACACTACATATTTGTTATAGTTATAATATTT
TCTGACTAACAATTTTCATTTCTTTCAGTGAATATTAATGGAAGAGCTATCCTCTACTAT
TCAAGGCTTATGTATATGTTAGTAGCCATTTGGAGCCCCCCTCCCACTCCAGTTGTCTAT
AAACCCTACCTTCTACTATAGATGCATAATACCCCAAAATGGAGTTTGGTGAAAACCTCA
TGTCTGAACATGGTCATGACTGACATTTTATATAGCTATTACATTAGATTTAAAATAAAA
AATAGATATTTTCATCCCTACAGAAGTCACAATTTCTATATTGTCGGCTAAAAAGATATT
TTCGATTGATAAAGGATTTGCATCTGTTTTGCACTAATTATAGATCTATAGCAACAGTCT
CAAGATATACAATCCTTAAGAAAGTTTAGCTAATTCAATAGACTACTGAGGATGGTCTAT
GGACCCAGTTGACAGTCTATAGACCCCCAATCAATAGATATTGAACCCCCAACATCAGCC
TATAGACTCTCCGAGGATAGTATGTAGACCCCAATCCTACAGTCTATAGACACTGAGGGG
TTTACAAATGGCTTTTCATGAAATGATGTAGAGTCTATTGGCTTAACAGTGGCCTTTAGA
CTACAAGGTGGGTATACAGCTGGGGGATCTAGATAGGCTACAAAGGGGTAGTTATGTGGA
GCCCCGAGACTTCGTCTGACAAAACATCCTTTTCTAGTATTTTCATCTGAAAAAAGCAGA
TTGGTGGTATGTAGACATACAACCATAAATTTAAGAAATGTGTTTTGTCAGACGAAGTCC
TAGGGTTCCATATGACTGCCCCCTTCAAAAGAGTTATGGTTCATCACAGACATGAAATTG
GCAATGTCAAATCAGAAGGTTGTCCAACACCTTGATGGTGTTCAATGTTTTTGATATTTT
TAAGAGGTCAACATTCAACCTATCATAAACTGTCCTGAACTATTGTGAACCATTGTAAAA
GTCTAAATTCACTTTGATCAACTATTTGTCAGATATCTTTGGCCACTGTTGTGGCCTCAA
AATGCACCCCCTAGACCTGAGAGCGTACATCCTGCTCCATATGTCCCCAGTTTGTCGAGA
TCAACACATAAAATTTGCTACCATTACAAGTCTGAAATGAGATTTTTTTTCAATGTCCAA
GACATAAAAATGGTATGTTTTCTATGCTGACATTGAGCTCAGATAACAAAAGTCTTGAAA
ATTGTAGGACAGCACTTTGCATTGCCACATTATTACATACTGATGCATGATCATTTTTTA
CGGTCATATAACAAAAACTACGGAAAGACTATCTGACAAATGAACACAGACATTTTTGTG
GAAACATGTACAATCATACAAAAGACTAGTACTTCACATCCATGATGGTTTGAAGTCCCC
CTAATGATTCAAAGTGAATTTAGAATGACAAGAAACTATCCTCAATTGTGGTAAGATTTT
TTATGATATTCCACAATAGTTGATGACACCTCCTCAGAAACTTTAAAAATGTGGGGAAAG
CACAATGGGACGGAGTTGCATCCCTTGGAATGGTTTAGGACAATCATCAGTGCCATACTT
ACCATTTTCTTCCTGGGTAGACCTACAGTTTTATCAAGATAACCATTACACACCGCTGCA
GCAGATCAGAGAAATCTCCACAACCTGATTGAATTCACCCACCCTCCTTGCCTCCCCTCC
TTCCAAGAAACAATAGGAAGAAGACTTATCTCCGAGAATGGTGAGAAAAGTACTGCTTGC
CATTTTTTACAGCTTCTTCCTCTACAGCACTGACATCTTTTTCAATTAGTTAATTTATTA
ATTAATTATACACCCCTGTAGCAAATCATGGAAATCTCTGCAACCTCAGACCTGATGAAA
TGCAACCACTCACACTGTCCTTACATTTTCCCAACAGCAATAGAAAGAACAATAATCGCT
GAGATTGATGAGAAAAGCACTCCTTGCCATTTTTTACTTTGTCTTTTCTGGCAGTACTTA
CTTTTTCAACAATTATGTATACTCCTGCAGCAAATCATTGATTACTGTGCTCTCTAACAC
AAGCAACAATCAATCATTGGATTATTTGGTGCAAGTTATTTATAAGAATAGTTGGAAACA
TGAAATTTAGTGCAGAATTTGTGTTGCAAAATTTCAAATCTATTTTTTCATACAAATCAA
AATAAAATTAAACTCATTTGCTGCAGTTGCACTTTAGTTCCCACTTCAGTTGCCCCTTCC
ACATCACTGATTCATCTTTGCGATAATATCTGAGCAAATCTGCCCCCTGGCAATATTGTA
ATCATAACCACACTCACCAAAATGACAACCGGAGCAGAATCAATTAATAACACCAAGATA
AATGCCCGATATTGTGACCCTAAGGGCTTACTGCAATGTAGACATTAGGGAGTTGTTGCG
TATGGGTCTTCATTAAAAAAGTCGTCTTCTTTTGATTTCAGCTTTGGCGATCATCTTTAT
TGTTTTGGTGTAGAAAAAATTAAAAAAGCTTTTGAATTGAAAGGTATTAGTAGAAGGCTA
CCTAAGGTACTACGCTAACATCACACAGCTGTGTGCACAAGTCCTTCCAAAAGTGCCTGC
ATCAGATTCAAACTAAATGTTGGAAAAACCATCCTGTTGCTGCTTATGAACAAACAATAG
GTCTATACTGCCCTTAACTGCCTTCATAATTTCATCAAGTGTGTTGTTCTGAAGAGACAC
TTCGAAGGTTTGGGTGCCTCTACGCTGTAATTCGTACCCATGGTTTCTCAAATGGATCAG
TGTACTCTTTGAATAATCCCCTGCCTCTCCTGGTAGGACGTTAAATTCTATAAAGATGTA
CCTGGGGGCATACTTTGACTCAAAGAAACGATTTGCTCCTGCGAAAACTGAAGGTTCGAA
TCCTTCGACATCAATTTTCATGACATCGATACCAGAGTATGAGTCAAAGACCCCCGCAAG
AAGGGCATCATCGAGTGTAGTCGTATTCATCCACCCAAGTGGTTCATATTTGTTAATTAA
GAAACTTTCCCGTGTTTTCTCATCACAGACGGAATGTGTGTCCCCAAAGTTTATTCCTTT
CACTTGGAAGAGCTGACACTGCCTTTTTCTGTAGTCAAGACCCATTTGGAAGAGTTTCCA
GTTATTCTTGAAGTCTTCCTTCAAATCTCGCTGAGATGAGCAAAGAAGGTCAACGTTCTT
GCTAAATGGCTCAAACGATATGACTGTTTCGATATGAGACGTCAAAGGATTTCGTTGAGT
CAAAAAAGGAGGGAACGTAGTTTGATTGAATTGCTGACATATTCGTGATAGATCTCACCA
TTATGACCAATGTGGGCCGCGACAAGGGAATACCAGCCAATATTTGCACCAACATCCAAC
AGTGTTCCCCGTCTATTGATGAAATAGCCCCCCTCTTCGCAATGTGCTCCCTGTATACAG
GGGAACAACCCCATCATCTCCTCCGTCTCGGTCTTCTCCCACACCCTGTGTTGAGCGATG
TTATTCGATACGATGTCCTCTATTTCTCCCCCAGTACTGTACACAGACATGTTGAATATT
ATACCCGCCACAACGGCCTCGACGCGCCTGGCAGAGCTCACAGGAAAGCGGGAGACACAT
GCATTGCGGTAGAGGACTCCGGTAGAACAATCGGAATGGCTTGTGGCTGTCAAATTATGA
TGTGCCGCCTGAAGATGCACATGCGGGAGGTTTCCTGAAAACGGAGAGAGTAAACCTATT
CCTGCTATATCATAAATCACTCGGCCTACGATAAGCAAAGCAAAAAAATAGATCGCCAAG
GATGGCAGCCTCAGTTGGGCCCTCGGTCTCCAAGAAAAACGCACCATGTTGGAAGATCGG
GGTTGACTTAACCCGGATGGATTAATGTATTTTATGACTATGGGACGTTCCTCCCAATTT
GACCCGTCAGTTGCATGTCGAGATTGAAGCAAAATGTGTTTGCTAGCAACCCATCTAGCA
AAGCCAATTAGGCAATGCCCAACATTGACCCAGACCCCTGAGACCATCAAATAAGTGACG
GGCTCCCTCATAATGATAATAACTTGAACTTCGGTATGGTTTATTTGGAAATCTGGGTGT
TCATACGAGGAATATTGAGGGCCAAATGTGGTGGAATTTGTTTTCCCCCTGTCCCCCTCC
TGAAACCAAATGTCTTTGTGATGAAAAACAAAAACGCGTTTTTTTGTTTATTATTTATTT
TAAATTTTAGATTGTGTTTGTACGGCCCGTGCGTTTTGCGAAAAGCCCATTCAAGGATCA
GTGTTTAGCCAAATCTATCTTAGCATCTGTGCGGCAAGATAAGCAGCTGGTCACTTTCAA
CTACATGTAGGCGCGGCTTGTGTTGCAAGTGAGATTACTAGAGAAGTGGGCAGGAGCCAC
CTGCCCTGCTGCATTTCATGCAAGCAGGCCATCTGAGGCTGACGGAGAGAACCACACACA
GGGGATGCGGATTAGTGTGTTGGAGCTCACCTGAAGTACCCAGGAGGCATGCTGAATTGT
TCTGCGGTAGTGGGTAGGTACCTTCCGGAACTCCTTTGATGGAGCTTGCAGATTGGTGCC
CGTCAACATCAGTGATGCGTAACATGCCCAACCTCATGGAAACCATGGGGAGTGGTGTGC
TATTGGTCTGCTGATCTGTCCTGCATATTTCACAATGTGTAGTTCAACTAGATTGCTGAT
AGCCGTCGCTGAATCTACCGTGGCATGTCATGTGCCAGGGTGTGATCCAGTGATTGTGTG
CAGCATGAACAAGTCGTGGCTGGGGTTGGCTACGGGGAGTGTGTAAAAGCACCTCTGCTA
GCACACCTAGCATGGTAGATGCCTCAATTTTCTTCGGGAAACAGAACATGCAGCTCTGCA
GGGGATTGTCCCTATTGTGCAGGTTTGCGGTATGAAGCTTGACAGAGGAATCTTACTGTG
GGCAGGGGCCGAGGCTGATGCTGGATCTGCATGCACCCTGTCGTGTGGGAACCTTCTGAA
AGCTCTCGGGAGATTTGCCCATGTTTGTGACCAATGAAAGGCCGATTGCCTGGAGTGCGG
ATAGCAACCTGGTTGATTCTGCCAGTAGTATGCCTTCGTCTCAAAGATTAAGCCATGCAT
GTCTAAGTATAACCATTATACAGGAAAACTGCGAGCGGCTCATTATATCAGTTATTGTTT
CTTTGATAGTCCCTTACTACTTGGATACCTGTAGTAATTCTAGAGCTAATACATGCATCA
ATACCCGACTTCTGGAAGGGTAGTATTTAATGGGTATAGACCAACCCTTGGGGTTGCTGG
TGATTCATAATAACTAATCGGATCGCATGGCTCCGCCCGGCGATGGATCATTCAAGTTTC
TGCCCTATCAGTTTTGGTTGGGAGTGTATTGGACTCCCAAGACTTTGTGGATGTAATTGT
TAGGGCAAGATTTGAGGAGGAGCCTGAGAGGCGGCTACCACATCCAAGGAAGGCAGCAAG
TGATAAATTACCCAATACTGAAACAGTGAGGTAGTGACAATAAATAACAATGCGGGCCTT
TACAGGTCTGGCAATTGGAATGAGAACAATTTAAATCCCTTATCAGTATCAATTGGAGGG
CAAGTCTGGTTTGCAGCAGCGGTAATTCCAGCTCCAATAGCGTATATTAAAGTTGTTTGC
AGTTAAAAGCTTCGTAGTTGGATTTCTGGCAGGAAGCGTCGGTCTCACACTCTGTGTGGG
AACTTGGATGTCTCTGGCCATCTTTGAGATATCCTGTTTGGCATTAAGTTGTCGGGCAGG
GATACCCATCGTTTACTATGAAAAATTAGAGTGTTTAAAGCAGGCTTATGCCGTTGAATA
TATTAGCATGGAATAATAAGATAGGACCCTGGTACTATTTTGTTGGTTTGCACCTGGGTA
ATGATTAATAGAGACAGGCGGGGCTATTAAGTATTGCATTGTCAGAGGTGAAATTCTTGG
ATTTCTGCAAGGCGAACTACTGCGAAGCATTTAGCAAGGATGTTTTCATTAATCAAGAGC
GAAAGTTAGGGGATCGAAGATGATTAGATACCATCGTTAGTCTTAACCATAAACTATGCG
ACTTCGGGATTGGCAGTTGTTTTTTGACTCTGTCAGCACCGTATGAGAAATCAAAGTCTT
TGGGTTCCGGGGGGAGTATGGTCGCAAGGCTGAAACTTAAAGAAATTGACGGAAGGGCAC
CACCAGGAGTGGAGCCTGCGGCTTAATTTGACTCAACACGGGAAAACTTACCAGGTCCAG
ACATAGTGAGGATTGACAGATTGAGAGTTCTTTCTTGATTCTATGGGTGGTGGTGCATGG
CCGTTCTTAGTTGGTGGAGTGATTTGTCTGGTTAATTCCGTTAACGAACGAGACCGCCGC
CTGCTAAATAGTTCTGCGAATGGTTTTTCATTGGCAAGAGCTTCTTAGAGGGACGTTCAT
TCTACAAGATGAAGGAAGATGGCGGCAATAACAGGTCTGTGATGCCCTTAGATGTCCTGG
GCCGCACGCGCGCTACACTGATGCACTCAACGAGCATATAACCTTGGCCGAGAGGCCTGG
GTAATCTTGTTAACATGCATCGTGATAGGGATAGATTATTGCAATTATTAATCTTGAACG
AGGAATTCCTAGTAATCGCAGATCATCAATCTGCAATGATTACGTCCCTGCCCTTTGTAC
ACACCGCCCGTCGCACCTACCGATTGGATGGTCCGGTGAGGAGTCGGGATTGTGGCTTGG
TTCCTTCATTGGGATCTGGCCGCGAGAACCTCTCCAAACCTTATCATCTAGAGGAAGGTG
AAGTCGTAACAAGGTTTCCGTAGGTGAACCTGCGGAAGGATCATTATCACACCATCCAAA
CCTTTCTGTCCCGTGAATGGAGGAGCGGACTCTGGATGCCGACACACTGGCGTCCGGGGA
TCGCATCTCACACTCAACATAAACCAAAACCAGGACGGTCCCGTCTGCGGCAGGCTCTTT
GCGGGCTCGTTGCGGGCGTGGCTGTCCGCCCCCCATACTGAATGAATGCGTAGCCTGAAT
CTAAACAGTCTCTGAGGCGGACCTTGCGGTCTGCTCCGGAAACTGCTTAATCCTTTACAA
CTTTTGGCAATGGATGTCTTGGGTCCCACAACGATGAAGAACGCAGCGAAATGCGATACG
TAATGCGAATTGCAGGACCTCGTGAATCATCAAACTTTTGAACGCACATTGCGCTTCTGG
GTTATTCCCAGGAGCATACTTATCTGAGTGTCCCGAAACCCCACTCAGCCGCTGCTGCAT
GTAACCAACATGTTGCGGTGAGCTGGACTGTGACGGTGTCCTGCCCAGGACTCCGTTTAG
ATTGATTCATCTGGCTGCAGATTCAGACCGCCCTCTGGTGGACCGATCAAACACGGCAAC
CGATTTGGTAGATGCACTTCACTGTGTGTTTTCTAGTCTGGCGCTGCGCGAGAGCGGACC
TACCCGAAGGAGGAATGAGCCTGCGGTTGGAATGGGTGCGGAAAAGCTTGCTTTTTGCGT
ACCCGCCTTGAATTTTTCGCTATGGATCTCAGATTAAGTAAGACTACCCGCTGAATTTAA
GCATATTAATAAGCGGAGGAAAAGAAACTAACAAGGATTCCCTTAGTAACGGCGAGTGAA
GCGGGATGAGCTCACCATGTGAATCTATGCAACAGCTGGCTGCAAAGCTACTGTGCATCG
AATTGTGGTCTGGAGAAGTCTTGTCGGCCGTGGTTCCGGGCCAAGTCTCTTGGAAAAGAG
CAGCTGAGAGGGTGAAACTCCCGTTCTTGCCTGGAAACACTGTGCCTCGGCATAAGGCTT
TCTATGAGTCGAGTTGCTTGGGATTGCAGCTCAAATTGGGTGGTAAATTCCATCTAAAGC
TAAATATTGGTGGGACACCGATAGTGCACAAGTACCGTGAGGGAAAGATGCAAAGAACTT
TGAAAAGAGAGTTAAAGAGTACCTGAAATTGTCAAAGGGAAGCGAAGGAAACCAGTGCCA
ACGTTGTGTCATACTTTCCTTGCCGCTTGCGGTCGGGACGCTGTGGCACGACATGGGTCA
GCATCGGCTCTGTGCCTGGGGCAAACGGACGAAGGGTAGGCGGCTCCTCGGAGTTAGTGC
CCCTTGTTCATGTCCTGGGTTGGGCTGAGGTCAGTCACTCTGTGCTCGTGATGCTGGCAA
AATGGTTTTCTTTACCCCGTCTTGAAACACGGACCAAGGAGTCTAACATATGTGCAAGTA
CAAAGGTGGCAAACCTGCGTGCGCAATGAAAGTAACAGTGGTTGGAACCCCTCGGGGTGC
ACAATCCGCCGGCCAATATCCCTCGGGAGAAAGGTCTGAGTGTGAGCATACATGTTGGGA
CCCGAAAGATGGTGAACTATGCCTGAGTAGGGCGAAGCCAGGGGAAACTCTGGTGGAGGC
TCGTAGTGATTCTGACGTGCAAATCGATCATCAAATTTGGGTATAGGGGCGAAAGACTAA
TCGAACCATCTAGTAGCTGGTTCCCTCCGAAATTTCCCTCAGGATAGCTGCAATTAATCA
ATTTTATCAGGTAAAGCGAATGATTAGAGGTTCCGGGGGCGTAATGCCCTCGGCCTATTC
TCAAACTTTAAATGGGTAAGAACCCACGGTTGCTTAATTGAACCGTGGCGTTGAATGAAG
GTTGCTAGTGGGCCACACCGGGTAAGCTGGTTTGGCGATGCGGGATGATCCGAACGTTGA
GTTAAAGTGCCAAAATGTTCGCTCACCTAGATCCCACAAAAGGTGTTGGTTCATTTAGAC
AGCAGGACGGTGGCCATGGAAGTCGGAATCCGCTAAGGAGTGTGTAACAACTCACCTGCC
GAATGAACTAGCCCTGAAAATGGATGGCGCTGAAGCGAACTACTTATACTCAACCACCAG
GGCAAGTGCCAAGCCCTGGTGAGTAGGAGGGCGTGAAGGTTGTTGCGCAGCTTATACCGT
GAGGTTAAGTGAAACGGCCTTTAGTGCAGATCTTGGTGGTAGTAGCAAATATTCAAATGA
GAACTTTGAAGACTGAAGTGGGGAAAGGTTCCACGTGAACAGCAATTGGACGTGGGTTAG
TCGGTCCTAAGAGATAGGAGAAATCCGTTTCAAAGTAAGCGTTCTTCGGTTCGCTTCGCC
TATCGAAAGGGAATTTGGTTAATATTCCAAAACCAGGACGTGGATATTGAGTGGTAACAC
AAGCAAAGCCGGGTACGGCTGCGGGAGCCCTGAGGAGAGTTCTCTCTTCTTCTTAACAAG
TGCACTAACCCTGGAATCGGATTGACCGGAGATAGGGTTGGAGCCTTGGGAAAGGTGGAT
AGTTTTTGTCTGCTTCGGTGCGCTCTCGTAGTCCCTTGAAACCCCGGTGGCGTGACTTAT
TCGCACCCCTGGCCGTACTCATAACCGCATCAGGTCTCCAAGGTTAGCAGCCTCTAGTTG
ATAGAATAATGTAGGTAAGGGAAGTCGGCAAAATAGATCCGTAACTTCGGGAAAAGGATT
GGCTCTGAGGGTTGGGCCTGGGGGGCCTCCATCTGATGTTGCGAGGGCTAGGAGGGACTG
TTTCACGACGGACTCTCTCGGCTTTCCTTCGGAGGGTGGAGGGGTGCTTGCACATTCCCC
AGTGCGTTGAACAACCAGCTCAGAACTGGAGCGGACAAGGGGAATCCGACTGTTTAATTA
AAACAAAGCATTGCGATGGCCGGAGACGGTGTTGACGCAATGTGATTTCTGCCCAGTGCT
CTGAATGTCAAAGTGAAGGAATTCAACCAAGCGCGGGTAAACGGCGGGAGTAACTATGAC
TCTCTTAAGGTAGCCAAATGCCTCGTCATCTAATTAGTGACGCGCATGAATGGATTAATG
AGATTCCCACTGTCCCTATCTACTATCTAGCGAACCCACAGCCAAGGGAACGGGCTTGGA
ATAATCAGCGGGGAAAGAAGACCCTGTTGAGCTTGACTCTAGTCCGACGTTGTGAAATGA
CTTATGAGGTGTAGAATAAGTGGGAGCTTGGCGCACATGAAATACCACTACTCGTAATGT
TGTTTTACTTATCATGTGACGTAGCACCCAGCCGTCTTCACGGGCGCCTGGTTCTGGATT
TAAGCCGGCTTGTTCGGTGAGCTACGCATGAGACAACGTCAGGTGGGGAGTTTGGCTGGG
GCGGCACATCTGTTAAACAATAACACAGGTGTCCTAAGGTCAGCTCAATGAGAACAGAAA
TCTCATGTAGAACAAAAGGGTAAAAGCTGACTTGATTTTGATTTTCAGTACGAATACAAA
CCGGGAAACCGTGGCCTATCGATCCTTTCAGTTTTTAGAATTTGAAGTGAGAGGTGTCAG
AAAAGTTACCACAGGGATAACTGGCTTGTGGCAGCCAAGCGTTCATAGCGACGTTGCTTT
TTGATTCTTCGATGTCGGCTCTTCCTATCATTGTGTCGCAGAAGTCACCAAGTGTAGGAT
TGTTCACCCACTAACAGGGAACGTGAGCTGGGTTTAGACCGTCGTGAGACAGGTTAGTTT
TACCCTACTGATGAATGGATGTCCCGACAGTAATCCAACTTAGTACGAGAGGAACCGTTG
GTTCAGATATTTGGTAATGCGGTTGGCTGAAAAGCCAATGCTGCAAAGCTATCATCTGTA
GGATTATGACTGAACGCCTCTAAGTCAGAATCCATGCTGGCAGGGATGTTACCCCCCCTT
GACCACTGTTACCTGAGTAGCAATAGTCATGTATCAACACCACCCCCTGGTAGCGCTGTG
TGTTAAAGCACAAGCTGCCGAAAAACAATTTCCAATGATGGTCAAGTCAAATCCTTTGTA
GACGACTTAATTAAGGAACGTGGTACTGTAAGCATGAGAGTAGCCTCTGTGCTACGATCT
GCTGAGGTTCTGCCTCTGTTCCTGTGATTTGTGCAGGCTGATTGCTCTTGCAATTGCTTG
CCGATTCACACCCCCCGTCTGCCCCCCTTTGACTTGTCCTTCTGCGGATCCCCCAAGCAA
GCATGCTTGATCAAGCCATGCCGTCAGCAACCCCGGAATTCTGGGGAAGCTGCGGCATGG
ATCATTGATGAGCTGCTGTGCTCATTCTAACTAAGACTACAAATAACCTCGTCAAAATAT
TTCGGCCTGGTAATGTCTTAGGCACTGGAAAACAATCAACAATCAACCAATGTATTTAGG
GTCTTGGAGTGGTAGTATTTGTGTGCCGACTAGACACCATGGGGATTGGCTATTGCTTTG
ACTTGCTGCTGTACCATGTGGCATATGCATTGAGAGCATATGCCGGTCTGCCTCTTGCCG
CTTGCTACGGCACTGTCTCAGGCCTGAAGGCTTTTGCTGGCCTTGCACAGGACGGCAGGC
AGCGGGCACGGGGCAGGCCTCTTGTTGCTGTAGGCAATTGGCAAGTGGCAAGCAGAGCTA
AGAGGCAAGCGGGCGGCAGGCCTCTTGCTGCTTGCTCCGGCCATAGGCCAGCAGGCTTTG
CTTGCCTGTAGCCGGACCTGGCTTAGCGGGCCGCTCCTGCATGCTTGGCCTCTTCGGCAT
GGCTCCAGATGTTAGGTTCTTATTCCCGTTGTTGCAGTTGCCGGTTGCTTGGGGATACAT
GTTCCGCTCTGTGCATTTTGCTTGCTTTCTCAACATATACCCTCACCGCAGTCACAATGT
GCTTTTTGAGCTATAGTTGCCGCATGGTTGCTTAATGTAGTATGAGAGGATGTCTTAATC
GATTTGAAGAATGTCTTTATAAACATAAAAACCAACCTTCTTACCAGGAACGACCATACC
ACAGTGACAGCACCGCTTCCCGTCTGCTCAGCGAAGTTAAGCACTGTCGGGCCAGGCTAG
TACTACGGTGGGGGACCACGTTGGAATCCCTGGTGTTGTTCTTTTGCAAATCTTTTTCTC
ATCTTGTATTTTTTCCTCTTTTTATGCTTTGTTTTTGGTATTTTGTCGGAACGTCAAACA
TACTCATGCAAATAATTTCATCATTTATATTTATTCTTTGCTTTCCTCTTTGATATTTCA
CTACGCTCTTCAAAATAACTAGCATTTTGATTTCCCTGATGGAATGACCTCACCCTTTCT
ATCTGAAACAATATTTTTCTATATCAATGATAGTAGTCTATTGGTATTCATCTACATGCT
AACACAGTTGTCATTGAAGTCCGGAACGGTTTGTTTGCGGGTGTTCCCATTCCTTTGAAG
TCATGATAGGTTTGTTCCTTTGTTTTTTTATCCTTACATTTGCATTGTTCGGTATAGTTT
TGGGAATTCTGCCATGTTACCTGCTGGTTTTCATGTTAGGTAACGGGTTGGGGAAATTGG
CCATGTCACTCGCTGGTTTTTCTTGTCAAAATGATGTAAGTGTCCCTTAACAACTTCTTA
AACATGCATTTTCTTGTATTCCAATTTTCTATTGTTAGGTACAGGGTTGGGGTGTTGGGT
CATGTCACTCGCTGGTTTACTAGAATAAAGGAGGTTTAGGGTCATGGTTAGTGTCATGTT
TAGGGTATTTAGGCATGTCACTCGCTGGTTTTCGCACATATCGGCCCGTAACTACCCTTC
CCGTGGACGAAAACACATGGGAAAGGGATCATTTTTGGTGTTCATACAAGGACTGATTTT
TCTGCCACCTTTCCCGGGTGTATTTGGGCAGTTATCGAGGTCGTTACGCTCTTTTCTTGT
TTTTGGGGTGCAAAGGCATGTCACTCGCTGGTTTTCGCACATATCGGCCCGTAACTACCC
TTCCCGTGGACGAAAACACATGGGAAAGGGATCATTTTTGGTCTTCATACAAGGACTGAT
TTTTCTGCCACCTTTCCCGGGTGTATTTGGGCAGTTATCGAGGTCGTTACGCTCTTTTCT
TGTTTTTGGGGTGCAAAGGCATGTCACTCGCTGGTTTTCGCACATATCGGCCCGTAACTA
CCCTTCCCGTGGGCGAAAACACATGGGAAAGGGATCATTTTTGGTGTTCATACAAGGACT
GATTTTTCTGCCACCTTTCCGGGTGTATTTGGGCAGTTATCGAGGTCGTTACGCTCTTTT
CTTGTTTTTGGGGTGCAAAGGCATGTCACTCGCTGGTTTTCGCACATATCGGCCCGTAAC
TACCCTTCCCGTGGGCGAAAACACATGGGAAAGGGATCATTTTTGGTGTTCATACAAGGA
CTGATTTTTCTGCCACCTTTCCGGGTGTATTTGGGCAGTTATCGAGGTCGTTACGCTCTT
TTCTTGTTTTTGGGGTGCAAAGGCATGTCACTCGCTGGTTTTCGCACATATCGGCCCGTA
ACTACCCTTCCCGTGGGCGAAAACACATGGGAAAGGGATCATTTTTGGTGTTCATACAAG
GACTGATTTTTCTGCCACCTTTCCGGGTGTATTTGGGCAGTTATCGAGGTTTTTTTTCTG
TACATATATGGTCCATATATGCCATATATCCAACAACAACATCATTCCCACGCTATTTGG
TGTGATTTAACCCCATATTGCATGTTTTCTGTATTGGCTTGGTCAAGTAAGAGTCTCCAA
AAGGGACTCAGATTAGCCGGAGATGAGCCATCGGAAACTACCCAACATGTATCCAACCCC
CAACAACTATCAACTCAATGACAAGACCCTTCCATAATGATAATAATGGAGCCCGCTACC
TTTTTTTTCCAAATTGGGGCATCCAGAGAGGTGTTAGGAAGCAAAATGTGTTTGCTAGCA
ACCCATCTAGCAAAGCGCCAATTAGGCAATGCCCAACATTGACCCAGACCCCTGAGACCA
TCAAATAAGTGACCGGGCTCCCTCATAATGATAATAACGGAACTCGGTATGGTTTATTTG
GAAATCTGGGTGTTCATACGAGGTAATTGAGGGCCAAATGTGGTCGGAATTTGTTTTCCC
CCCCTGTCCCCCTCCTGAAACCAAATGTCTTTGTGATGAAAAACAAAAACGCGTTTTTTT
TGTTTATTATTATTTATTTTAAATTTTAGATTGTGTTTGTACGGCCCGTGCGTTTTGCGA
AAGCCCATTCAAGAGGGGATCAGTGTTTAGCCAAATCTATCTTAGCATCTGTGCGGCAAA
GATAAGCAGCTGGTCACTTTCAACTACATGTAGGCGAGGCGCTTGTGTTGCAAGTGAGAT
TACTAGAGAATTGGGCAGGAGCCACCTGCCCTGCTGCATTTCATGCAAGCAGGCCATCTG
AGGCTGACGGAGAGAACCACACACAGGGGATGCGGATTAGTGTGTTGGAGCTCACCTGAA
GTACCCAGGAGGCATGCTGAATTGTTCTGCGGCGGGCGTGGGTAGGTACCTTCCCGGAAC
TCCTTTGATGGAGCTTGCAGATTGGTGCCCCGTCAACATCAGTGATGCAGTAACATGCCC
AACCTCATGGGAAACCATGGGGCGTGGTGTGCTATTGGTCTGCTGATCTGTCCTGCATAT
TTCACAATGTGTAGTTCAACTAGATTGCTGATAGCCGTCGCTGAATCTACCGTGGCATGT
CATGTGCCAGGGTGTGATCCAGTGATTGTGTGCAGCATGAACAAGTCGTGGCTGGGGTTG
GCTTTACGGGGAGTGTGTAAAAGCACCTCTGCTAGCACACCTTGGCTGCGCATGGTAGAT
GCCTCAATTTTCTTCAGGGGAAACAGAACATGCAAGCTCTGCCCACGGGGATTGTCCCTA
TTGTGCAGGTTTGCCGGTATGAAGCTTGACAGAGGAATCTTACTGACGGGCAGGACGCCC
GAGGCTGATGCTGGGATCTGCATGCACCCTGTGCGTGTGGGAACCTTCTGAAAGCTCTCG
GGAGATTTGCCCCATGTTTGTGACCAATGAAAGGCCGATTGCCTGGGTACGGATAGCAAC
CTGGTTGATTCTGCCAGTAGTCATACGCTCGTCTCAAAGATTAAGCCATGCATGTCTAAG
TATAACCATTATACAGGAAAACTGCGAACGGCTCATTATATCAGTTATTGTTTCTTTGAT
AGTCCCTTACTACTTGGATACCTGTAGTAATTCTAGAGCTAATACATGCATCAATACCCG
ACTTCTGGAAGGGTAGTATTTATTAGGTATAGACCAACACCCTTCGGGGTTGCTTTGGTG
ATTCATAATAACTAATCGGATCGCATGGCTCCACGCCGGCGATGGATCATTCAAGTTTCT
GCCCTATCAGTTTTGGTTGGGAGTGTATTGGACTCCCAAGACTTTGACGGGTAGCGAATT
GTTAGGGCAAGATTTCGGAGAGGGAGCCTGAGAGACGGCTACCACATCCAAGGAAGGCAG
CAGGCGCGTAAATTACCCAATACTGAAACAGTGAGGTAGTGACAATAAATAACAATGCCG
GGCCTTTACAGGTCTGGCAATTGGAATGAGAACAATTTAAATCCCTTATCGAGTATCAAT
TGGAGGGCAAGTCTGGTGCCAGCAGCCGCGGTAATTCCAGCTCCAATAGCGTATATTAAA
GTTGTTGCAGTTAAAAAGCTCGTAGTTGGATTTCTGGCAGGAGCGTCCGGTCTCACACTC
TGTGTGGGAACTTGGATGTCTCTGGCCATCTTTGGGGATATCCTGTTTGGCATTAAGTTG
TCGGGCAGGGGATACCCATCGTTTACTGTGAAAAAATTAGAGTGTTTAAAGCAGGCTTAT
GCCGTTGAATATATTAGCATGGAATAATAAGATAGGACCCTGGTACTATTTTGTTGGTTT
GCACCTGGGTAATGATTAATAGAGACAGCGGGGCTATTAAGTATTGCATTGTCAGAGGTG
AAATTCTTGGATTTCTGCAAGGCGAACTACTGCGAACATTTAGCAAGGATGTTTTCATTA
ATCAAGAGCGAAAGTTAGGGGATCGAAGATGATTAGATACCATCGTAGTCTTAACCATAA
ACTATGCCGACTCGGGATTGGCAGTTGTTTTTGACTCTGTCAGCACCGTATGAGAAATCA
AAGTCTTTGGGTTCGGGGAGTATGGTGCAAGGCTGAAACTTAAAGAAATGTGGAAGGGCA
CCACCAGGAGTGGAGCCTGCGGCTTAATTGACTCACACGGGGAAAACTTACCAGGTCCAG
ACATAGTGAGGATTGACAGATTGAGAGTTCTTTCTTGATTCTATGGGTGGTGGTGCATGG
CCGTTCTTAGTTGGTGGAGTGATTTGTCTGGTTAATTCCGTTGCGAGCGAGACCGCCGCC
TGCTAAATAGTTCTGCGAATGGTTTTCATTGGCAAGAGCTTCTTAGAGGGGCGTTCATTC
TACAAGATGAAGGAAGATGGCGGCAATAACAGGTCTGTGATGCCCTTAGATGTCCTGGGC
GCCGCAGCGCTACACTGATGCACTCAGCGAGCATATAACCTTGGCGAGAGGCCTGGGTAA
TCTTGTTAACATGCATCGTGATAGGGATAGATTATTGCAATTATTAATCTTGAGCGAGGA
ATTCCTAGTAATCGCAGATCATCAATCTGCAATGATTACGTCCCTGTTTGTACACACCGC
CGTCGCACCTACCGATTGGATGGTCGGTGAGAGTTCGGGATTGTGGCTTGGTTCCTTCAT
TGGGATCTGGCGAGAACCTCTCCAAACCTTATCATCTAGAGGAAGGTGAAGTATGCAAGG
TTTCCGTGGGTGAACCTGCGGAAGGATCATTATCACACCATCAAACCTTTCTGTCCCGTG
AATGGAGGAGCGGACTCTGGATGCCGACACACTGGCGTCCGGGGATCGCATCTCACACTC
AACATAAACCAAAACCAGGGCCGGTCCCGTCTGCGGCAGGCTCTTTGCGGGCTCGTTGCG
GGCGTGGCTGTCCGCCCCATACTGAATGAATCGCGTAGCCTGAATCTAAACAGTCTCTGG
GGACCTTGCGGTCTGCTCCGAAACTGCTTAATCCTTTACAACTTTTGGCAATGGATGTCT
TGGGTCCCTAGCGATGAAGCGCATGGCGAAATGCGATACGTAATGCGGTGCAGGACCTCG
TGAATCATCAAACTTTTGAACGCAGTTGCTGCATCGTCGATGATGGGATAAGCAGGCGTT
GCGGTGGGGGAATTGTGCGCCCATGTGGCTGTGTAATGGTGGTGGGCTCGATGAGGCCAA
TGAGGTTGCGCGCCCGTCCTCATCGTGCGGGATGTCGAGGAGGAGGGGATAGAGCGTCGC
GAAGTCGGCAGGTCGCGTTGGTCGAGATGGGTTGAAACGTTGTCGCCCGCGCGTGGTCGT
GATTTCTTCCGGTGTCATGGTGATGCCGAAGAAGGTGGTGACCGTGTGGTCAGAGGTGAG
GTGCCGACGGTGTTGTCGGAGGAGATGAAGAAGTCTAAGTAGGTATGAAGAAGAGCACCA
CCATGGTAATCTATACTAGATTTATGAGCACGGTGGCTCGAACCACCAGCAGGCAAAGAG
CAGTCCCAGATGTAGGTGTTTTTCTGCTGTGCAAGTGGCTGAAGGCCAGACCATGTGGGG
CCGCTAACAGGTCCCAAGGCTGCCAACAGCCCTGTGGGGCCGCTAGCAGGTCCCAAGGCT
GCTAACAGGTCTCAAGGTCAGGGTATGGCCTAGGCCTGTGGGGCCGCTAGCAGGTCCCAA
GGCTGCTAACAGGTCCCAAGGTCAGGGTATGGCCTAGGCCATGATTGTACTTAGCTACAG
TTTCAGCCTGCATCAGAATGGGCGTCACCCACATTTATAATAACAAAAAAGATAACACTG
TATCTTTTATCTCTGATTTTAGGGAAGTAAATAAACGGCTCGTTAGGAAACCGCTTTCCA
TTACCTAAAATCAGTACAGTGTTGGAAGAGTTAGAAGGATTCACTTTTGCCACAGCCCTT
GAATTAAAAATGGGTTACTACATCATACGATTGGATCCTGATACATCCAAAATCTGCACC
ATCATTTTCCCTTGGGGAAAGTACTCATATCTTAGATTACCAATGGGTATTGCAGGTTCT
CGCGACATCTTTCAGGCAAAAAATGTCAGAACTAATGGTTGCCTTTGAGTTTGTGAGAAG
TTATCACAAATCATCCTGGCAAGTCTGGATGACCACCTAGATCATTTAAGGTTGGTACTT
ACCAGACTCAGACGCTGGCTTGAGAGTCAATGCCCCAAAATTGAATTTTTGCGCTGTAGA
AACGAAATACCTGGGCTATATATTAACCAGGACTGGCATGAGGCCACAACCAGACAAAGT
ACAAGCGATACTCGCAGTCACACTGCCAAAACAAGTCAAAGACCTCCAGAGGTTCCTGGG
CATGGTCCAGTACTATAGAGATCTTTGGGCAAGACATAGTGAAATGCTTGCCCCACTCAC
CTCATTGGTAGGAGAGTGTGGTCATACTAAAGTCACCAAAGACAAGAAAACCAAAAGCGA
CCTTGGTATTGGGATGAGGTACATCAAATAGCATTTGATAATGTAAAGGATGCTATCACT
AAAGATGTAGTCTTAGCCTACACCTGATTTTTCAAAAGAATTTGAAATATGCACTGATGC
CTCATCTAAGCAACTTGGTTCAGTGATTACTCAAGGTATTCCCCTCACATTTCTTCAGCA
GAAAACTGTCTGTGACGTAACAAAAGCACAGTGTGACCAAAATTGTACTACTGGCCATAG
TGGAGACACTTAAGGAGTTCAAAGGCATACTCTGGGGACAACAAATAAAGGTCTACATAG
ACCATAAAAACTTAATCCAAGATGCCGCTGGACTAACGTCAGATGATGTTTATTGGTGGA
GATTATCTTGGATTAACCTCTGACTGAGTCTAGTGGTGGAGATTATTACTTGAAGAGTAT
GGTCCCAAAATTGTGCACATAAAAGGCATCCATAACACTGGTGTTGCTGATGCCATCTCT
AGATTGACCCTGGTCCAACCCAGATGACAATGCCAATTGATGACGCTCACGAAAATGCTG
GTGTCACTACACTGAAAGCATGCGCTAAGTGCTGATAAGCACCAAGCACTTCAAATCGCA
GTTAGTGGTATTAAACTGGATTGCCGGTCAGACTACCATGGAGGAGCATTTTGCATCCAC
CACCAAAACGCTGCCGACACATTTCATGGCCTTCTGAAGATGCCATCACGATTGATGCCC
ATGGGACCACGGCATCTACACCCTTAAGGTAGATAGAAATTGATTATGCACTTACTATGA
TGATCCAGCTTCTAGTTGGTTTGAAGTAGTAGAACTGCAGTAACCACAGATGAGGTTACC
CCACGGATACTAAGGGGCAAAGGGCACTAAGACTCATACCAATCCTAAATTACCATACTT
TGACAAATCATCTGCAATGAGAAGTAATTTAGTTAATAAGACCTGGTTTAGCCGTTATCC
ACGTTGTCAATTCATTATTTATGACAATGGAAGCGAATTCAAACTTCACTCAAGCCCTTT
GTGAATCATATGGGATCAAGCGTAAGCCAACCAGTGTCAAGAACCCACAAGCGAATGCTA
TACTGAGTGATGCACCAAATAATTACTGCAATGTTCCGCACTACTGAACTATATATGACC
AATACAGTAGTAGCCAGTGACATAGGTGCATTCCTAACCAACGCAGCATGGGCCATTTGC
TCAACTTACCATACAGTACTAAAAGCCTCCCCAGGTGCAGCAATATTTGGCAGGGACATG
TTGTTTAACATTCCCTTCCTTGCTGACTGGAATAAAATAGGAGAACATAGGCAACACCAA
ACTGACCTCAACACGATGCAGGAAAATCGCCACCGTGATTGGGATTATAAGGTTGGTCTT
AGAAAAGATGGTACCCTCCACAAATCAGAGTTGGTATGAAAGTGATCCTTGGACTATCAC
AACTATTCATACGAATGGGACAACCAGGGTTCAACGCGGTACAAAATCTGAACGATTAAA
TATCAGAAGAATCACACCTTTTATTAAACAAGCAGACTTAACTAGTATTAAGCATGTTAT
TTTTATTTGTCATCTCCTTCTACACAAACTTCACGCTTTAGCACACAGTCACATACTTTT
AGTTTGTACACAAAGAGACATGGATTACATTTTTTTCTCCTCCCAGTTTTCCCCCCTCTT
TTTTCACCCTGATCCCCCATTGGTGGGGGCGAGTGACGTAGGCCAAGAACCTACCTTAAT
TAGTACCCTCATTGGTACCCTTATTAGTAACAATATGGACTAATTCGAAAACTCTCAAGT
CTCAAGTAAGGGATTATCCTGACCTCCCAAGTGATGAGAGGTCCTGACAATGATAAAGAT
CCATATCTTTGGATCTAAGCGACAAGAGAACACTCTGTCAGAACACCCTCATGAGAAGGG
TATAAACATACCAGAGATGTGTAGAAACCTACACAGAATCACATTATTTTGTTGGGATTG
CATTGACATCCCATCCTCATTTGTTCATTGTAATCACTAAATGATAAGCTCACAAATTAC
CATTATCAACAAATCTATAACATCTTTATCTACAATATTGGTATTTAGTATTATTTATCT
CCAAACAGCTTAGGTCACCTCCCAAGTGAGGAAGGATCCTGACAAGGACAAAGATCCATA
TCTTTGGATCTAAGCAACAGGAGAGAACACCCTCAAGAGAAGGGTATAAACATACCAGGG
ACGTGTAAAACCTACACAGAATCCCATTGTTTTGCTTTAGGATGAAAGGGATTGCATTGT
CCCCCCATCCTCAATTGTTCATTGTAATCAATAAACAATAAGCTCACAATTTACCAACAC
CAACAATTTGTATATGTTTACGTACAAAATTTGAATACACACCCGGGAAACGTGGCAGAA
AAATCAGTCCTTGGATGAACACCAAAAAATTGAAACACGGACCAAGGAGTCTAACATATG
TGCAAGTACAAAGGTGGCAAACCTGCGTGTGCAATGAAAGTAACAGTGGTCCGACAGTAA
TCCAACTTAGTACGAGAGGAACCGTTGGTTCAGATATTTGGTAATGCGGTTGGCTGAAAA
GCCAATGCTGCAAAGCTATCATCTGTAGGATTATTTTTCGCTAGCCCTTGTTGATGCTGG
GCAAATTGAAATATCTTAGCCCATGTTGACATCTGCCTTTGACCATGCTAAAAATATCTT
GCGCTTAAGGTGTCAATAGCCCCCACATCTCTTCAGTTCATTGAGAATGAATCGTCTATG
TTGCTTGGACCATGCACTGTTCTGGAGGGGATCTTTTGTCACTCTCAAATAACAACTGCT
CATAAAATTTTGTTCAAGATTTGCACTCCATCCAGAAGAACACACTCGCAAGCTAGGCAC
TGATAACTATCAGCTAATATTCTTTGTTCAAATGACATTAAAGATTTCTTCTCCCTGCAC
TTTGAAAAATCACCTGGCATACTCATACAATTCCATATCACACTTTTATGTACAACAGAT
CCCAGGAGGCTTGCACCAAGTAATGATACATGACCAAGGCTCTATCGAATGATACAATAC
CTCAAACATCTCCTGGCCCATGATGACCCTTGTGACACTCTAACTCCTCGCCCCTCTCAA
AATCAAACATTCTCACCCAAAGATCACTGCCCCCGGCCATGAATTTACTACCACGTGGAT
GAATCGCTGCCCCACCCTCTTCTCTAGAGTGAATTGGCATTTTGTATAAATGAATCACAG
TCCCCATTCCCATGTGAAAGAAAGCTACTTTGTCACCTGTGGCGACCGTGAGTATTGTTT
TGAAATTGGAGTTTAAGGTCAGAAGTTCCATGTCATGTACTCCACTGTCCATTTGAAAAG
TTTTGACCAGTTGAGGAGAAGGGTCTGAGAAGGGTCTGAAAGTCAACATTCCAAAGTCTA
TCACTCCATCTGATCCGGCAGCAAGGACAGTGCTGTTGTTGACCCAGTTGCGATGTCCTT
ATTTGAGATATCATCAATGGTGCACTAAAATAAAGGTCAATGGTCCAAATGTAAAATAGA
CGAAGCATTGTCTATGACTTCATGAGAGGATTCAAGAATTTCCGTCTCAAAACTGGACAA
GGGCCTCTTCTTGCTGCCATCAACCACATCCTCCTCTTGCAACTATACCGTGCAGGATAT
TGCGGATGCTGCTGCTTCTGTTGCATTGCCTTTTACGGCTTCCAAAAAGAATTGAAACCG
AAGCACTGCGTGATGATGACTCTAGAAGGCAGTGCAAGTGTGGTGAATGGTGAGAAACAT
CAATGGGCGACCAGTTAGCACTCCGGGTGAATCAAGCTGCTTTTTGCACAGAGAAGTCAG
ATTTAGCGCTCTGGGCAAACAACAAATCCAAAATTTTGACAAGAGCCTGGATGTTGACAC
AAACCATATGGGCTTAATATTTGGTTATGAGCTCAAAAAATGCATTAGCCGGGCCTTTAG
CATGCTCGCTGGTGAATGGCCTAACCAGGTCACCAGTTACAACATTTTGATGACTCATCT
GTTGCCACTTGAGTCGTGATTCGTCACTTTCTTTGCCCGAGCCGTAACAGTGTCTTCAGT
TTGTTTCATGAAAGTCATCAGAATCTAGGAGTCGTCAGTTCGCTCAAATATTCTTGCCAA
ACTTTGTGAAGTTTTACGAGTTGACTGTCTTGCAGATCTAGGGATGACCCTTGCCGCCCC
CCAAGTTTAATTCTTTTGGGGGAAGCACCCTCCAACATGGTTACCAGGGGTTCTTTTCCT
GACTTATCTTGTCTTCTTTTGTGATACGGCTGCCCTAACCCTACGATTACCACCCTTAGG
AGGCAATGATGGCCTTCAACAAAAACCTCCTTGCTTCCTTGGCTGGCAACACAGCAACAC
ACCGGCAACACTACCAGCAAGACAGGCAACTTTGGACTTTGGCGATAAGTATCGCCAGAT
GGAGTCGTCCAATGTTGTCCGATGTCCTCAGTTGACGTCACTTAAAAATATCAGGTCATT
TCATGCCTTCACTACGGGCCGTTAAAATGTCGCCAGGTGTCGCCACTTGGGCCGTCGCTA
GTGTCGCCAGTGTCGCCACTTGTCGCCAAAGCGACTTCACGGTCGCCACTTGTGTCGCCA
GTTTGTCTTCATTGTGTTTTTGCTTGGGGTCATCAGTCGTCTTTGACGTCACTTTGTTTG
TCATTATCGTCAGTAGGCAGTCGTATATATACCACGTAGGAGTCGTCAGTGTAGTCACGA
AGTTCGTCAGTGTCGTCACTAAGGGTCATTAAAATGTCGTTAACTGCCTTCTGTTTGGTC
GTCATTTTGTCTTCAGTGCCGTCACTTGGGTCGTCACTTTGTCTTCAGTGTCGTCTCTTA
GAGTCGTCATTTTGTCTTCAGTGCCGTCACATGGTGCCTTCTTATGTTGTCACTTGGTTA
GTCACATACATGAGATAATGTAAAAGCCGTCAGTTGTCGTCAGTTGTCGTCAGTTGATGT
CAGTTCGTCGCTCAAAAATCATCCACGTGGCAAACTTGCCTGTCTTGCAGCTGCAGGAGC
AACAGCACCTGAGCCCAGCGTCATGGTGAGTGGCAACAATGCCCCCTTCACTGTTACTCA
AGATCCAATCCTTGCGTTTGACCTCCCCATCGATGATTCAGGCAAGACCACTACAGACGA
CGCCGTCAACACGCAAGGTGCCCCAACACTAGCAGGATCATGGGTTGAATCCTGAAGAGA
ACCCTCCTACTCATAGTACAACACTTTGCTCACATGGAATCTCCCCAGGAAACTGCAGGG
GGAGTTCTGCTGGCAAAGCACCTTTGTCACTTTGTCATTGTTGTTGCACTGACCGTTTCA
TGCCTTCACTACGGGTCGTTAAAATGTCGCCAGGTGTCGCCACTTGGGCCGTCGCTGTGT
CGCCAGTGTCGCCACTTGGTCGCCAAAAGGACTTCACGGTCGTCACTTGTGTCATCAGTT
TGTCTTCACTATGTTTTTGCTTAGGGTCGCCAGTCGTCTTTGACGTCACTTTGTTTGTCA
CTATCGTCAGTAAGCAGTCATTTATATACCACGTAGGGGTCGTCAGTGTCGTCACGAAGT
TCGTCAGTGTCGTCATGAAGGGTCATTAAAATGTCGTTAACCGCCTTCTGTTTGGTCGTC
ATTTTGTCTTCAGTGCTGTCACTTAGGGCCGTCATTTTGTCTTCAGTGTCGTTTCTTCAG
GGTCGTCATTTTGTCTTCAGTGTCATCACATGGTGCCTTCTTATGTTGTCAATTGGTTAG
TCACATTAATGAGATAATGTAAAAGACGTCAGTTGTCTTCAGTTGTTGTCAGTTCACGTC
AGTTAATCGCTCAAAAATCATCCACGTGGCAAACTTGCCTGTCTTGCTGATCTTACTAAC
ATGTTAGTAAGAAGTGAGAAAGCATTCATGACTCCACCCCTTAAGATGGCCGTTGAACTT
TGTGTTCACTATTCTGTAAGAAAAAAGCCTTACTTACAGTTTAACTAACAGTAACACTAG
TGTTTCAAACAATTTGTTTGCAGTGCTGGACATCCAAATTTGTCCCCTGATCTTACTAAC
ATGTTATATGAAGTGAGAAAGAATTCATGACTCCACCCCTTGAGACGATTGTTGAATCTA
ATTTTAGCCATTCTATAAGTAAAAAAGTTACTTACAGTTTAACTAACAGTAACACTAGTC
ATAATAACAATTCATTTGCAGTGGCCGATGCCATGATGTCAACTTGTATTGTTGCATTTT
CAATCTCCTGCTTACCTGTAATCCACTGAAGAATGCTCCAAAGTTTCTCTTGCATTTTCA
TGTCAACCTCTCCTACCACAAGTCAGTCTTATCATAGGTACACACTGCGTTTTGCACATC
CCACTTCTATTACTGTGTATTTGCTCCAAATTGTGATCCCATCCCTGTCAGACATATTCA
GATGACTTAAATTCCTGGTCCTCATTGTCATCTCTTCCTATTATAAATATTGACTGTTAT
GTTAACTGCTTAGAGATATCTACTGCCAATAAACAAGCATTTTTGACTGCTTTCGTGTTC
CCACCATATCAGCCCTCCAGATTTTATTTGCTCAGTCTATTGTGCAATTTTTAGAAAAAT
GATATCTTCAAGACAAAAAGCTATTTCTGAGAAAAAGACAGATGTTCTACCTTTAGGTAT
TTGTGGCTGTTTGTCCAATATCAAGTCACAAACCAATTATTATATTATTATCCTCACTTC
ATGGTCGGCATCTGGGGCAGCACTGACTACAACAGTCATTCCCTAGTAAGCAAGGTGGTA
GTTTTCTTTCTGCCATATGAATGCCACTTTTTTCATTTAACAATTAACTTCATTTCACTG
GATTGCTGGTGTATCAGCAATGGCATTGGGTGGATCAGCCATTGTCTTGACAACACTGCT
ACCCAAAATATAGTTGTGGTTATAGTTGCAAGAGCTCAACTATAACTCTCCTACAGGTGC
CTATAGTTGACTTATAGGATAGAAATCATAACTATAGGTCCCTCAACTATAACTACAATT
ATAAGATGAGAACTCTCTCTCCAACTTAATGGTATATTTATTGATTCCAAAGTATAGACA
CAAGCATTTTCTGTAATAGAAGAAACACTCACAACACTTTTATTTGAATAAATGTTTTTC
GGCTTATTAAATGCATGCCTGACCCAAAAAGAAAGAACCTAGGTCACCATAGAGTAACAT
AGAGTCTTGTTTTGCTTCCATTAACACAATTGGGGCCACCCCAAGCAAAGTCAATTTCCC
CAAGCTTAAACTGGATATTCATTCTTCCCAAACCAAATAAAATGGATTGCATCAATTGGG
CAATGGCAACGGCTCCAACCATTGAAAGGGAACACCCCAAACAATGTTGTTTGCCTGGCA
ACCTAGCTGTGGTTCTGAATTGACAAGCAGTTTGGCAAGGTCGGATAAGAAATTGCGGCT
GTGCGCCAGGTAAGTAATGGAAAGCCTCAATGTGCATTATCCTCTCCCCGCCGGGTCAGG
CTTTGAGGCCGTCTTTTGTAATACCTTGACTACCCTCCCTTTGCCTCTTGCATTATTCAT
CCCCCGTGGTTCTCCTGCTCATTTCCTTGCTATTCAAAGGGGATAACACATCGCGGCAGG
TAAGCATGAGAATGATGCCACATGTGAGTAATCCCTGCCCGCTCCGCTCGGGCTTTTAGG
ATGTTTCCTTGATATCTTGACTACGCACCATTTTGCTCTTTTATTCTGAATGGATTTAGA
TACCATCGTAGTCTTAACCATAAACTATGCCGACTCGGGATTGGCAGTTGTTTTTTGACT
CTGTCAGCACCGTATGAGAAATCAAAGTCTTTGGGTTCCGGGGGGAGTATGGTCGCAAGG
CTGAAACTTAAAGAAATTGACGGAAGGGCACCACCAGGAGTGGAGCCTGCGGCTTAATTT
GACTCAACACGGGAAAACTTACCAGGTCCAGACATAGTGAGGATTGACAGATTGAGAGTT
CTTTCTTGATTCTATGGGTGGTGGTGCATGGCCGTTCTTAGTTGGTGGAGTGATTTGTCT
GGTTAATTCCGTTAACGAACGAGACCGCCGCCTGCTAAATAGTTCTGCGAATGGTTTTTC
ATTGGCAAGAGCTTCTTAGAGGGACGTTCATTCTACAAGATGAAGGAAGATGGCGGCAAT
AACAGGTCTGTGATGCCCTTAGATGTCCTGGGCCGCACGCGCGCTACACTGATGCACTCA
ACGAGCATATAACCTTGGCCGAGAGGCCTGGGTAATCTTGTTAACATGCATCGTGATAGG
GATAGATTATTGCAATTATTAATCTTGAACGAGGAATTCCTAGTAATCGCAGATCATCAA
TCTGCAATGATTACGTCCCTGCCCTTTGTACACACCGCCCGTCGCACCTACCGATTGGAT
GGTCCGGTGAGGAGTCGGGATTGTGGCTTGGTTCCTTCATTGGGATCTGGCCGCGAGAAC
CTCTCCAAACCTTATCATCTAGAGGAAGGTGAAGTCGTAACAAGGTTTCCGTAGGTGAAC
CTGCGGAAGGATCATTATCACACCATCCAAACCTTTCTGTCCCGTGAATGGAGGAGCGGA
CTCTGGATGCCGACACACTGGCGTCCGGGGATCGCATCTCACACTCAACATAAACCAAAA
CCAGGACGGTCCCGTCTGCGGCAGGCTCTTTGCGGGCTCGTTGCGGGCGTGGCTGTCCGC
CCCCCATACTGAATGAATGCGTAGCCTGAATCTAAACAGTCTCTGAGGCGGACCTTGCGG
TCTGCTCCGGAAACTGCTTAATCCTTTACAACTTTTGGCAATGGATGTCTTGGGTCCCAC
AACGATGAAGAACGCAGCGAAATGCGATACGTAATGCGAATTGCAGGACCTCGTGAATCA
TCAAACTTTTGAACGCACATTGCGCTTCTGGGTTATTCCCAGGAGCATACTTATCTGAGT
GTCCCGAAACCCCACTCAGCCGCTGCTGCATGTAACCAACATGTTGCGGTGAGCTGGACT
GTGACGGTGTCCTGCCCAGGACTCCGTTTAGATTGATTCATCTGGCTGCAGATTCAGACC
GCCCTCTGGTGGACCGATCAAACACGGCAACCGATTTGGTAGATGCACTTCACTGTGTGT
TTTCTAGTCTGGCGCTGCGCGAGAGCGGACCTACCCGAAGGAGGAATGAGCCTGCGGTTG
GAATGGGTGCGGAAAAGCTTGCTTTTTGCGTACCCGCCTTGAATTTTTCGCTATGGATCT
CAGATTAAGTAAGACTACCCGCTGAATTTAAGCATATTAATAAGCGGAGGAAAAGAAACT
AACAAGGATTCCCTTAGTAACGGCGAGTGAAGCGGGATGAGCTCACCATGTGAATCTATG
CAACAGCTGGCTGCAAAGCTACTGTGCATCGAATTGTGGTCTGGAGAAGTCTTGTCGGCC
GTGGTTCCGGGCCAAGTCTCTTGGAAAAGAGCAGCTGAGAGGGTGAAACTCCCGTTCTTG
CCTGGAAACACTGTGCCTCGGCATAAGGCTTTCTATGAGTCGAGTTGCTTGGGATTGCAG
CTCAAATTGGGTGGTAAATTCCATCTAAAGCTAAATATTGGTGGGACACCGATAGTGCAC
AAGTACCGTGAGGGAAAGATGCAAAGAACTTTGAAAAGAGAGTTAAAGAGTACCTGAAAT
TGTCAAAGGGAAGCGAAGGAAACCAGTGCCAACGTTGTGTCATACTTTCCTTGCCGCTTG
CGGTCGGGACGCTGTGGCACGACATGGGTCAGCATCGGCTCTGTGCCTGGGGCAAACGGA
CGAAGGGTAGGCGGCTCCTCGGAGTTAGTGCCCCTTGTTCATGTCCTGGGTTGGGCTGAG
GTCAGTCACTCTGTGCTCGTGATGCTGGCAAAATGGTTTTCTTTACCCCGTCTTGAAACA
CGGACCAAGGAGTCTAACATATGTGCAAGTACAAAGGTGGCAAACCTGCGTGCGCAATGA
AAGTAACAGTGGTTGGAACCCCTCGGGGTGCACAATCCGCCGGCCAATATCCCTCGGGAG
AAAGGTCTGAGTGTGAGCATACATGTTGGGACCCGAAAGATGGTGAACTATGCCTGAGTA
GGGCGAAGCCAGGGGAAACTCTGGTGGAGGCTCGTAGTGATTCTGACGTGCAAATCGATC
ATCAAATTTGGGTATAGGGGCGAAAGACTAATCGAACCATCTAGTAGCTGGTTCCCTCCG
AAATTTCCCTCAGGATAGCTGCAATTAATCAATTTTATCAGGTAAAGCGAATGATTAGAG
GTTCCGGGGGCGTAATGCCCTCGGCCTATTCTCAAACTTTAAATGGGTAAGAACCCACGG
TTGCTTAATTGAACCGTGGCGTTGAATGAAGGTTGCTAGTGGGCCACACCGGGTAAGCTG
GTTTGGCGATGCGGGATGATCCGAACGTTGAGTTAAAGTGCCAAAATGTTCGCTCACCTA
GATCCCACAAAAGGTGTTGGTTCATTTAGACAGCAGGACGGTGGCCATGGAAGTCGGAAT
CCGCTAAGGAGTGTGTAACAACTCACCTGCCGAATGAACTAGCCCTGAAAATGGATGGCG
CTGAAGCGAACTACTTATACTCAACCACCAGGGCAAGTGCCAAGCCCTGGTGAGTAGGAG
GGCGTGAAGGTTGTTGCGCAGCTTATACCGTGAGGTTAAGTGAAACGGCCTTTAGTGCAG
ATCTTGGTGGTAGTAGCAAATATTCAAATGAGAACTTTGAAGACTGAAGTGGGGAAAGGT
TCCACGTGAACAGCAATTGGACGTGGGTTAGTCGGTCCTAAGAGATAGGAGAAATCCGTT
TCAAAGTAAGCGTTCTTCGGTTCGCTTCGCCTATCGAAAGGGAATTTGGTTAATATTCCA
AAACCAGGACGTGGATATTGAGTGGTAACACAAGCAAAGCCGGGTACGGCTGCGGGAGCC
CTGAGGAGAGTTCTCTCTTCTTCTTAACAAGTGCACTAACCCTGGAATCGGATTGACCGG
AGATAGGGTTGGAGCCTTGGGAAAGGTGGATAGTTTTTGTCTGCTTCGGTGCGCTCTCGT
AGTCCCTTGAAACCCCGGTGGCGTGACTTATTCGCACCCCTGGCCGTACTCATAACCGCA
TCAGGTCTCCAAGGTTAGCAGCCTCTAGTTGATAGAATAATGTAGGTAAGGGAAGTCGGC
AAAATAGATCCGTAACTTCGGGAAAAGGATTGGCTCTGAGGGTTGGGCCTGGGGGGCCTC
CATCTGATGTTGCGAGGGCTAGGAGGGACTGTTTCACGACGGACTCTCTCGGCTTTCCTT
CGGAGGGTGGAGGGGTGCTTGCACATTCCCCAGTGCGTTGAACAACCAGCTCAGAACTGG
AGCGGACAAGGGGAATCCGACTGTTTAATTAAAACAAAGCATTGCGATGGCCGGAGACGG
TGTTGACGCAATGTGATTTCTGCCCAGTGCTCTGAATGTCAAAGTGAAGGAATTCAACCA
AGCGCGGGTAAACGGCGGGAGTAACTATGACTCTCTTAAGGTAGCCAAATGCCTCGTCAT
CTAATTAGTGACGCGCATGAATGGATTAATGAGATTCCCACTGTCCCTATCTACTATCTA
GCGAACCCACAGCCAAGGGAACGGGCTTGGAATAATCAGCGGGGAAAGAAGACCCTGTTG
AGCTTGACTCTAGTCCGACGTTGTGAAATGACTTATGAGGTGTAGAATAAGTGGGAGCTT
GGCGCACATGAAATACCACTACTCGTAATGTTGTTTTACTTATCATGTGACGTAGCACCC
AGCCGTCTTCACGGGCGCCTGGTTCTGGATTTAAGCCGGCTTGTTCGGTGAGCTACGCAT
GAGACAACGTCAGGTGGGGAGTTTGGCTGGGGCGGCACATCTGTTAAACAATAACACAGG
TGTCCTAAGGTCAGCTCAATGAGAACAGAAATCTCATGTAGAACAAAAGGGTAAAAGCTG
ACTTGATTTTGATTTTCAGTACGAATACAAACCGGGAAACCGTGGCCTATCGATCCTTTC
AGTTTTTAGAATTTGAAGTGAGAGGTGTCAGAAAAGTTACCACAGGGATAACTGGCTTGT
GGCAGCCAAGCGTTCATAGCGACGTTGCTTTTTGATTCTTCGATGTCGGCTCTTCCTATC
ATTGTGTCGCAGAAGTCACCAAGTGTAGGATTGTTCACCCACTAACAGGGAACGTGAGCT
GGGTTTAGACCGTCGTGAGACAGGTTAGTTTTACCCTACTGATGAATGGATGTCCCGACA
GTAATCCAACTTAGTACGAGAGGAACCGTTGGTTCAGATATTTGGTAATGCGGTTGGCTG
AAAAGCCAATGCTGCAAAGCTATCATCTGTAGGATTATGACTGAACGCCTCTAAGTCAGA
ATCCATGCTGGCAGGGATGTTACCCCCCCTTGACCACTGTTACCTGAGTAGCAATAGTCA
TGTATCAACACCACCCCCTGGTAGCGCTGTGTGTTAAAGCACAAGCTGCCGAAAAACAAT
TTCCAATGATGGTCAAGTCAAATCCTTTGTAGACGACTTAATTAAGGAACGTGGTACTGT
AAGCATGAGAGTAGCCTCTGTGCTACGATCTGCTGAGGTTCTGCCTCTGTTCCTGTGATT
TGTGCAGGCTGATTGCTCTTGCAATTGCTTGCCGATTCACACCCCCCGTCTGCCCCCCTT
TGACTTGTCCTTCTGCGGATCCCCCAAGCAAGCATGCTTGATCAAGCCATGCCGTCAGCA
ACCCCGGAATTCTGGGGAAGCTGCGGCATGGATCATTGATGAGCTGCTGTGCTCATTCTA
ACTAAGACTACAAATAACCTCGTCAAAATATTTCGGCCTGGTAATGTCTTAGGCACTGGA
AAACAATCAACAATCAACCAATGTATTTAGGGTCTTGGAGTGGTAGTATTTGTGTGCCGA
CTAGACACCATGGGGATTGGCTATTGCTTTGACTTGCTGCTGTACCATGTGGCATATGCA
TTGAGAGCATATGCCGGTCTGCCTCTTGCCGCTTGCTACGGCACTGTCTCAGGCCTGAAG
GCTTTTGCTGGCCTTGCACAGGACGGCAGGCAGCGGGCACGGGGCAGGCCTCTTGTTGCT
GTAGGCAATTGGCAAGTGGCAAGCAGAGCTAAGAGGCAAGCGGGCGGCAGGCCTCTTGCT
GCTTGCTCCGGCCATAGGCCAGCAGGCTTTGCTTGCCTGTAGCCGGACCTGGCTTAGCGG
GCCGCTCCTGCATGCTTGGCCTCTTCGGCATGGCTCCAGATGTTAGGTTCTTATTCCCGT
TGTTGCAGTTGCCGGTTGCTTGGGGATACATGTTCCGCTCTGTGCATTTTGCTTGCTTTC
TCAACATATACCCTCACCGCAGTCACAATGTGCTTTTTGAGCTATAGTTGCCGCATGGTT
GCTTAATGTAGTATGAGAGGATGTCTTAATCGATTTGAAGAATGTCTTTATAAACATAAA
AACCAACCTTCTTACCAGGAACGACCATACCACAGTGACAGCACCGCTTCCCGTCTGCTC
AGCGAAGTTAAGCACTGTCGGGCCAGGCTAGTACTACGGTGGGGGACCACGTTGGAATCC
CTGGTGTTGTTCTTTTGCAAATCTTTTTCTCATCTTGTATTTTTTCCTCTTTTTATGCTT
TGTTTTTGGTATTTTGTCGGAACGTCAAACATACTCATGCAAATAATTTCATCATTTATA
TTTATTCTTTGCTTTCCTCTTTGATATTTCACTACGCTCTTCAAAATAACTAGCATTTTG
ATTTCCCTGATGGAATGACCTCACCCTTTCTATCTGAAACAATATTTTTCTATATCAATG
ATAGTAGTCTATTGGTATTCATCTACATGCTAACACAGTTGTCATTGAAGTCCGGAACGG
TTTGTTTGCGGGTGTTCCCATTCCTTTGAAGTCATGATAGGTTTGTTCCTTTGTTTTTTT
ATCCTTACATTTGCATTGTTCGGTATAGTTTTGGGAATTCTGCCATGTTACCTGCTGGTT
TTCATGTTAGGTAACGGGTTGGGGAAATTGGCCATGTCACTCGCTGGTTTTTCTTGTCAA
AATGATGTAAGTGTCCCTTAACAACTTCTTAAACATGCATTTTCTTGTATTCCAATTTTC
TATTGTTAGGTACAGGGTTGGGGTGTTGGGTCATGTCACTCGCTGGTTTACTAGAATAAA
GGAGGTTTAGGGTCATGGTTAGTGTCATGTTTAGGGTATTTAGGCATGTCACTCGCTGGT
TTTCGCACATATCGGCCCGTAACTACCCTTCCCGTGGACGAAAACACATGGGAAAGGGAT
CATTTTTGGTGTTCATACAAGGACTGATTTTTCTGCCACCTTTCCCGGGTGTATTTGGGC
AGTTATCGAGGTCGTTACGCTCTTTTCTTGTTTTTGGGGTGCAAAGGCATGTCACTCGCT
GGTTTTCGCACATATCGGCCCGTAACTACCCTTCCCGTGGACGAAAACACATGGGAAAGG
GATCATTTTTGGTCTTCATACAAGGACTGATTTTTCTGCCACCTTTCCCGGGTGTATTTG
GGCAGTTATCGAGGTCGTTACGCTCTTTTCTTGTTTTTGGGGTGCAAAGGCATGTCACTC
GCTGGTTTTCGCACATATCGGCCCGTAACTACCCTTCCCGTGGGCGAAAACACATGGGAA
AGGGATCATTTTTGGTGTTCATACAAGGACTGATTTTTCTGCCACCTTTCCGGGTGTATT
TGGGCAGTTATCGAGGTCGTTACGCTCTTTTCTTGTTTTTGGGGTGCAAAGGCATGTCAC
TCGCTGGTTTTCGCACATATCGGCCCGTAACTACCCTTCCCGTGGGCGAAAACACATGGG
AAAGGGATCATTTTTGGTGTTCATACAAGGACTGATTTTTCTGCCACCTTTCCGGGTGTA
TTTGGGCAGTTATCGAGGTCGTTACGCTCTTTTCTTGTTTTTGGGGTGCAAAGGCATGTC
ACTCGCTGGTTTTCGCACATATCGGCCCGTAACTACCCTTCCCGTGGGCGAAAACACATG
GGAAAGGGATCATTTTTGGTGTTCATACAAGGACTGATTTTTCTGCCACCTTTCCGGGTG
TATTTGGGCAGTTATCGAGGTTTTTTTTCTGTACATATATGGTCCATATATGCCATATAT
CCAACAACAACATCATTCCCACGCTATTTGGTGTGATTTAACCCCATATTGCATGTTTTC
TGTATTGGCTTGGTCAAGTAAGAGTCTCCAAAAGGGACTCAGATTAGCCGGAGATGAGCC
ATCGGAAACTACCCAACATGTATCCAACCCCCAACAACTATCAACTCAATGACAAGACCC
TTCCATAATGATAATAATGGAGCCCGCTACCTTTTTTTTCCAAATTGGGGCATCCAGAGA
GGTGTTAGGAAGCAAAATGTGTTTGCTAGCAACCCATCTAGCAAAGCGCCAATTAGGCAA
TGCCCAACATTGACCCAGACCCCTGAGACCATCAAATAAGTGACCGGGCTCCCTCATAAT
GATAATAACGGAACTCGGTATGGTTTATTTGGAAATCTGGGTGTTCATACGAGGTAATTG
AGGGCCAAATGTGGTCGGAATTTGTTTTCCCCCCCTGTCCCCCTCCTGAAACCAAATGTC
TTTGTGATGAAAAACAAAAACGCGTTTTTTTTGTTTATTATTATTTATTTTAAATTTTAG
ATTGTGTTTGTACGGCCCGTGCGTTTTGCGAAAGCCCATTCAAGAGGGGATCAGTGTTTA
GCCAAATCTATCTTAGCATCTGTGCGGCAAAGATAAGCAGCTGGTCACTTTCAACTACAT
GTAGGCGAGGCGCTTGTGTTGCAAGTGAGATTACTAGAGAATTGGGCAGGAGCCACCTGC
CCTGCTGCATTTCATGCAAGCAGGCCATCTGAGGCTGACGGAGAGAACCACACACAGGGG
ATGCGGATTAGTGTGTTGGAGCTCACCTGAAGTACCCAGGAGGCATGCTGAATTGTTCTG
CGGCGGGCGTGGGTAGGTACCTTCCCGGAACTCCTTTGATGGAGCTTGCAGATTGGTGCC
CCGTCAACATCAGTGATGCAGTAACATGCCCAACCTCATGGGAAACCATGGGGCGTGGTG
TGCTATTGGTCTGCTGATCTGTCCTGCATATTTCACAATGTGTAGTTCAACTAGATTGCT
GATAGCCGTCGCTGAATCTACCGTGGCATGTCATGTGCCAGGGTGTGATCCAGTGATTGT
GTGCAGCATGAACAAGTCGTGGCTGGGGTTGGCTTTACGGGGAGTGTGTAAAAGCACCTC
TGCTAGCACACCTTGGCTGCGCATGGTAGATGCCTCAATTTTCTTCAGGGGAAACAGAAC
ATGCAAGCTCTGCCCACGGGGATTGTCCCTATTGTGCAGGTTTGCCGGTATGAAGCTTGA
CAGAGGAATCTTACTGACGGGCAGGACGCCCGAGGCTGATGCTGGGATCTGCATGCACCC
TGTGCGTGTGGGAACCTTCTGAAAGCTCTCGGGAGATTTGCCCCATGTTTGTGACCAATG
AAAGGCCGATTGCCTGGGTACGGATAGCAACCTGGTTGATTCTGCCAGTAGTCATACGCT
CGTCTCAAAGATTAAGCCATGCATGTCTAAGTATAACCATTATACAGGAAAACTGCGAAC
GGCTCATTATATCAGTTATTGTTTCTTTGATAGTCCCTTACTACTTGGATACCTGTAGTA
ATTCTAGAGCTAATACATGCATCAATACCCGACTTCTGGAAGGGTAGTATTTATTAGGTA
TAGACCAACACCCTTCGGGGTTGCTTTGGTGATTCATAATAACTAATCGGATCGCATGGC
TCCACGCCGGCGATGGATCATTCAAGTTTCTGCCCTATCAGTTTTGGTTGGGAGTGTATT
GGACTCCCAAGACTTTGACGGGTAGCGAATTGTTAGGGCAAGATTTCGGAGAGGGAGCCT
GAGAGACGGCTACCACATCCAAGGAAGGCAGCAGGCGCGTAAATTACCCAATACTGAAAC
AGTGAGGTAGTGACAATAAATAACAATGCCGGGCCTTTACAGGTCTGGCAATTGGAATGA
GAACAATTTAAATCCCTTATCGAGTATCAATTGGAGGGCAAGTCTGGTGCCAGCAGCCGC
GGTAATTCCAGCTCCAATAGCGTATATTAAAGTTGTTGCAGTTAAAAAGCTCGTAGTTGG
ATTTCTGGCAGGAGCGTCCGGTCTCACACTCTGTGTGGGAACTTGGATGTCTCTGGCCAT
CTTTGGGGATATCCTGTTTGGCATTAAGTTGTCGGGCAGGGGATACCCATCGTTTACTGT
GAAAAATTAGAGTGTTTAAAGCAGGCTTATGCCGTTGAATATATTAGCATGGAATAATAA
GATAGGACCCTGGTACTATTTTGTTGGTTTGCGCACCTGGGTAATGATTAATAGAGACAG
GCGGGGCTATTTGCATTGCATTGTCAGAGGTGAAATTCTTGGATTTCTGCAAGACGAACT
ACAAAAAGCATTTAGCAAGGATGTTTTCATTAATCAAGAACCAGTTAGGATCGAAGATGA
TTCCGCCGAGGGCCCCCAGCCATGAACCGCCAGAACTGTCAAAAGAAAGAGGGGCGCGCG
GCGGCTTGGACAGGTATACTGGCACGGCGCCTGGATGGCGACTGGGATTTTACGGGTTCC
TACGTACCTTTTCATATGGTGGAAGAAAATGGGGGCGTCACCATGGTGGAGTCTACAACC
AGTGGGAAGAAATAGCTCTAAATAGGTTGAAATAGCCGGAAAATTGGGCTAGATTAGCCA
GAATTTTAGGGAAATTGCTTTGCAGCCTAATGATTCGTAGTAATTTTTTTATTTGTATTA
GTGTTATGCATAAGGTCCAAAATCCCCCATCGTCACAGGTGTGACGTTGGAGGATTTCCT
GGGGTTATACTAAGTAGGCTTTTAATGTCTCAATTCGTTTCAGTATTTGTGATTCCGCCT
GTTGTTTGCTGATTGAATGGTTCTTGATTTTCGTTTCATATGTTTTCATCCAATTATTTT
CGTTCTTTGATATCCAATTGTCAGTTTTGGTTTTTTGTTCATGAAGAAAATTAACCCACA
GTTGTCTGGATTGCACAAAAGCAGTTGGTTTACCTGATTTTGTGACACCTATGTTCTTGA
TTCGGTTGGAGCAAATATTGTCACCGATGAAATAGAGTGCAGATGTCTTATTGGGAGTTG
ATGTTAGATCTCCGATTGTATGTGGACGACTCAAAGCTGCATAGAATGTGCCAGGAGCTC
TCACTTCATCTTGGATGGAGCCAGGATCCACAAGAAGATAAAAGACCGGAGAATTCTCTT
TCCAGCTGGTCTCCCAGCCTTGGAATTTATGGAGTGTCAATGCAAAGGCAATGGTCAGTG
GTAGGAATGTTACCTCGCAGCAGTGTTTCTTGCATCTTTTTCGTATGGGAGATATTGGGA
CATGCTGGTAGGTATCATTGTGTGAGATGATTGAGAACGATCCAATACATGATATATTAA
ATTAGATCTCACCGTTGGATTGTTTTTATCCCATACCATATCATTTGAAGGTGGATTAAA
GTCTGGAACATCAATGATGACATACTGTGGAATGTTTGTTTTGTAGTTATTGGGACCTTG
AGGATGATCATATATGATATCAACGACAGTGCCAAGACAACCATTGTATAGACCCCATGT
TGGACAGATGTTTAAAGAATCGATTGCTACTTTGCATCCTATGCACAATGGAGTGCTCAA
AGTAATTGTTTTCATGTCGAAGTGACTTAGAAGACCCGTTTGACTGCCAGATGTATGCAT
GAACCGTGCATTGATCATGGCAACCGGTTCGTTAGTTTCTGTCGATAGCTTGTGCAGCAT
TTTCAGATTTTTCTCGTTTTTAGGTTTGTTTGTTGCAAATAAATACAATGTCTTCTTGTG
ATTCTCTATGAACTGACGAAATGCATGATCTTTGATGCATGACAATCTGAGAGACATGAT
CATCTTGCAGTCTTCCTCAGTCTGCTGACAGGTTCGAATTCTATTCAAAATTCCACGGAA
AAGAGATTGGTTGCTGTTTGCACTGGTATCACGTTGGCGGAAGTTCTTGTCCAAAAGGAA
CGTTCTTTCGGTCAATTCATTTATTAATATGTCACCGCCAATGTGAGTGAAACTTTGACT
TTGCGACGATTGTCTGGTGGCTTTCTTACGTGAGAGGTTCCTTTTGAGTTGGTCCTTCTT
GCCAAACAAAGTTATAGCTCCATCAACTAAAACAGGAGGAAGTTGATAGTCGTCACCAAA
GAGAATAATAACAGGTATTCCACCCCATGGTATATTCTTCGAATGTTCGTTGAATACGGT
TTCTTGCAAATTTCTTTCCGCTGCAGCAATTGTCTTGGCTCCTAAAAGACTTCGTTCATC
TATAATCCAACATAAAATGTATTTCAACTTTTGCTTCATGAGTGTTCTTGATTCATCGCT
CAATTCTTGCCAGGGTGCAGGGACATTGATTGATGCGAATGAATGGACCGTAGATCCTCC
TATTCGATAAGCAGCAGATCCTGAAGGAGCTGAACAATAACATGACATGTTACCACGACA
ATAGTTGTCAATCAACTGTTGGATTGTGTGAATGAGGTGTGATTTGCCGCAACCACCAGC
ACCTAGTACAGTGGCTCTTAATGGATTGTAGTCGTGTGCGTTTGAAAGAAATTTGAAAAT
GGTGATAATGGTTGCCAGTGCAATGTTCTTTTGATCGGCGGACAAGGTGTCAAAGTTGTA
CTGATTGTTTGCATCCATGGTCTGGTTGATTCCAGTAAGTAAAATGAAGTAGAGCATGGG
GTGAAAGAAGTGGACTGACGGAATATATATAATATGGTTACTCACATAGTCTGTGTTGTT
GTGATCATGTTCGTCGTTGGTGTCGTTGTCTGTACAGTATGCTTTTACATATCGATTTTT
GATCCATTCCATGTACAGATCACCCGAAACAGTTGTATCGCGAATCATATGGGATGAAGA
TGTGACTGTCCAATCGTGTTCTAAACCAACGTCAAAAGATAAGTCTCCAATGCTACATGG
AACAGGTTTATCACTGGTGAAGTGATTCATTGCTCGTGCAAATACACGAAAGTCAGAATA
TTCGTCATCATTGTCATCTTGTTCTATGTTGGTTGGAATAGTCTTCTTACTGACGACCTC
AATGTTACCATGTTTATGATAATATTCGACCCTGTTGTATTGCGCGGTTACTGAAGTAGG
GAATGATTTTGAAGCAAGGTATCTATGGAACGTTGCAATGGTTTTGGATTTATCGGAAAA
GTCCAAAGGGTGGCTGTTGCTCCAAGGGACGTGCATCATTATCATTGCCCTGGCATACTC
GAAAGTAGCTGGATATACCGGTCTCACATTTCTGCCACGTGGTACCAAGATTGGAGTACG
AGGGGGTAAAACCAAATTACTGTCCTTTAGGTAGTCGTTCCGTAACGCATTTGATTGAAT
CAGTCTTTTTTGGTGCACCTTGTAAAAGAATTCGGCCAGGCTCATTGATTTGTATTCTGA
TTCTCTTCGAGCATAAGTCGTCTTCAAATCATAGAGAGGCGATGTTTGAGAATTCATGCA
CAGTTTCATTTTAGTTGTTGTTTGCAAGTAGTGTGGCAACTCGCTGGATACAACTAATGG
CAATTGCATAACGCTATATTGTGCCTGTTGAATTGAGAGAACTTTATTGGAAGATAACAT
GTTCATGCATTTTTTCATGACAGTTCCAAAACCATCAACGGTGGTTTTGTCTATGCTGAA
GTATGAAGATTAAATGTTTGTGACAATGTGAGTAGAGCGTTCTAAATTGAATCGATAAGG
ATTTCAAAAATACAATCTGAAATCCTCCAGTGTCACACCCGTGACATTGGAGGATTTTCA
AAACACTCTTTCATACATGAATTGAGGTACCAACCTTAAGATGACATCTTCCATCATTTT
CTTTTCCTCTTTCAAGCGATAACCTTTCTTTGTGATATAACTGACTACATAACGCACCAG
TCCTTGGATTTCATTAATATCAGGATGTCGGGGATCAGATCTATACATGATGAGTTGAAT
GTCAATGTTTCCTCTCCATGCTTGCAAAACTGGAATAGAGGTTTGATTGACTTTTCTGGA
TTTGGTTCGTTTTAAAAACAAAGATTCCACACCGTTTTCAGTCACCGCGAGATACGATAC
ATTCGTCAGTGGAAGACCAGGAGTGATGCAACTGCCCACAGGATCTTGCTCTACACCATG
TCGTGCTTTCTTACAATACCTTTTACCACCGTCTTTAATCGGTTGTTTTGCCATACAGTA
ATCATTGCAGAAGTGCATCATGCAAGCTTGACATAAATTCTCTGCATCTTTGTGAGTACA
ACCTTGCTCGTGATAACAGGTAGCCAAATTACGTTTTGCTTGTTGGACGTCATTTGATGT
TGGGGTGTCATTCACGTTAATATCTGCTGTCATGCCAAGTGAGTCAACGGCGTATGATTC
GAGTACTGATGTTTTCTGTGCTTCAGTTTTTGCATTGAAAAATTCATGAAGAAAGGCTTT
ATCTCTCATGATTGCAATCAGATGCATGTGGATTTGACCCCGACCTGGTGCAAATTCGAT
ACTTCCGATATAATACAACAGATCGATAATCTTCTTCAGAGTAGTTTCAATAAATAGAGT
TGCCCTTAACATGAAGAATTCGCTGACCATCAGGGGATATTTTCTTACTGAAGTGGCGAT
GGCGCTGAAGTCATTGTTTTTGATTTTTTTTGCTTGTTCGTGGTTTCCGTTCAATGTCTC
CATGTCAGCAACTAACCTCCTTAAATCTGGCCACCAAAATTCAGCACACGAAAGAGTGAT
GAAATGGGTGGGAGGACCATGTCCTTCGCCGATGTGATAGTCGATCCAGGAATGGACTTC
TTCCGTTTTTGATCTCCACCATGCATCACAACCAGGTAAATTACTTGTACAAAACCAACT
GATACGGTCCAAGACTTTGGTATCTCCTTTTTTGATCTGTTCCTGTAGTTCTTCCACAGT
AGGTAGACTACCGAATCTTTCAGGGTTGTTGACGAAGTACGATCCTCTTTTGTAGTTATG
GTGACGGCTGGCTATGTTACAAACGTAAAGACACCAGATATGATCTTGTTCAAATCGTCC
ATCCATGAATTTCATCAAATGCTTAGCCCACGAAAGAATGTCTTCTTTTCCTCTGACTTC
ATCATAGATATCAGCAACTCCGCCTGGAAACAACCAGGGAAAAGCATTGCACATGAAGTA
TTCTTCGACATTGAATTCACTGATTCAAATAAGGAATGTAAGATACGGCAAGCAAAAAAA
AAAAGAATGTTGTCAATAAACTTACGATATAGGATCGAATGCATCTGTTGGAGGAAAGTT
CATGAGTCCTTCTCCTGACGTGCTTTCTATCACTGTATTTTTGATTTGATTAATGGAGTG
TTCCTGTCGTGCCGACGGGCTAAACGGAGTTGAATTGAGAGTTATGCCATGATATTCCAT
TACTTCGTCAGTATTGGTGGATTCTGTTTGGGTGGAGGAAACTGTAGCCTTCTTGGAAAT
AATTCCATCATTATCTGCGTCTTCATCAAAACAGTGTTCTTCCACTGTTATCGGAATACA
GGATTCTTCTGCACCGTTCATCCAATCCAGGTTTGATTCTGTTATAGTGATATCATGGTA
ATGAATGTTGTGGATTTTCAACCATCGTAGCGCTGTCAGCACTTTCGATTTTCGAACTTT
GAAAGCATCAATATGACTGGTGAGTCGTCTGGTATCGTGTCCACCCACCTTACGGATAAA
GGTAATGATCTCTTCTTTCCTATTTGGAAGATCTTTGCACAGCTCAGTAATATCTTGAGG
GTAACAGACACAATGTCCTTTCATTCCTGTCACACCTGCAGCAACATGGACCAATGGAAC
AAATGGTGCACAACGTCTGATCAGGAGCCTTTCAGCCATTGTGAGAGACTTCAATTCATC
CGGAACATCATATCGTGATATCTTCTCGCCACTCTCATCCAACTTGAACGTACCATCCGC
GTTTCGTTCGAACCAAACGGGTAATAGATTGGATTGTTTAAAATGATCTTTCCCTTTCTT
GTTTAGATGTCCCTTTCGTGCGCAGTTTGAACATAGAATCAGTTTGATGGAGTCGGGCAA
GAATCGATTGAGCGATGGATCATCACTCCTTTCGCCATCAATAGTAAGATTGCTGTCAAA
CTGGAGTCTATATTCGCGACAGGATTTGCATACCTTTAACTGAAGCGTCCTCATGGTATG
TTCGAATTGCAATATGGATTCAATCTGTGCAACTCTCCGTTCAGTCGAGTTCACATGGGA
AGTGAAATTGAAATCCTGGTGCAGTGCTATCTTGACCTTATTTCGCTTGGACCACTTAAA
TTTGAAGTTATTCATCTGTCGATTGATTTTACGGAAGGTATCCAGGTCTTTTGATTTATG
CAGTCCTAACTCGTAGAATTCATGAAGTCTTCCGTAGCTGGCAAAGTCCCTGTACCGGTC
ATTCAACATTTTAATGAATTTATCTTTATGCTGTGGCGTAGAAGCCATCAATGTCCTAAA
CCAGTGTAAAGATTGAAAGGATTTTCGTCGTTGTTTCATTTTATCAAAATATCGATGATT
TTGCTTATGAATGCTTTTTTGGACTTGACGAGTGATACCAGTAGCAGATATGACATAGTC
TGTATGAAAAAAAAGTGATAAAAAACGGCAAATCGTTAGACCAATCATTGTTCGGACAAT
AATTCATTATTAAGTTATTCAAGCAGCAATTTCGAAAGCAAACAGTGTTTCATACAGCAG
CAAAGCAATTCTCATCAAATAATCATCAGTCCACCATCAATTGCCGAAGTTGTACTTCAT
TGCAGGCGTATTGGACGTGTTCATCCATTCCGGTACATCGGTGACCTCTGCATCCCTATA
GAGCGACTTGCAGTTGAAATTGGTCTTGATTAAGTCGTTGGCCGTAAGGTATCCCATGGT
ATTGACGATGTGTCTGATTGTGTCATCCATGAGAAAATGGTCCAACGATACGTTGAACGA
TACATTGGGTTCGTTCGTGGCAAAGTCTTCAATGAAATGCTTGGTGTATTCTTCGGGTGT
CTTCTTGTTGGCCTGGGCATTTCGAACGAGCGAATCCCAGAGTCTAGAATGCTGATCGCT
CACATATTGTTGATAAAATGACACGGCAGTTTCGGATCGCAAGACCGATACGATGAATTC
AATGGCCTGTTCGATATAACTGCGAACGGCCTGTGAATCAGTTCCAGCAGGGAGTACCAT
AGGAAGAACGAGTATTTCAGACTTGGGGAACATGTTGTCCGGTTCGACCAAATCTGCCTC
GTTTGTTCCGTAAGGAGACTTGCGCTTTTTGGCGATGAATGAATTCATGATCCAATCCAA
CATCGTTGTTCCATCCTCGACCGTACCTGCTGCAGCTTCCAGCATGGCCTGAACTCCGGT
CGTTTTGAAGGACGACTTGTCGAAAAGACAGGCCAAGATGACATGTAGTTCGCTCTGATC
ATAAGACATCATGGGATACGACACGATCGCTTCGATCTTGGAAGGTTTACGCCCTTTTTT
AATTTTGGACCTGTCGTAAGAGAAGCTTTTCAACTTGGGAATGCTTGATGGAACCGTGGT
TTCATTGTTCATGATCAAACGTTTCTTGGCACCCTCACGTCCCGTTTTCTTGATCACTTC
GGCAGAAATGGTGGATAATCCAGACAAACAAGAACCATCTGCGGTTATCTCTGGGCTCTT
ACCTGTTGGAGTTTTTGCAGAACGATCACACCTAACGAATCCTTTATCGCTCTTCACAGG
AGTATCATTGTCCATACTTTCGTAATACTTGCTTGCATTCTCAACATCGGATCCATGAGT
GGAACGATTCACATCTTCGACGGAAGAATCGTCAGACGAATCCTTCGGTTTCCGAAATGA
TGAAGTACTGGAATCCGAACTTGCATGAAATAACAGTTTCATCAATCGATCACGAACCAC
GACAGATTCGTTCTCCGTTGCAAAGATGTCCCAACCAACAAGAGAGGGATTGCAATGGTA
CTTGGAATAAATGTAGTCCTTGGTCAAAGTCGTCATATCAGGATTATTTTCACGATTCAA
GATGGCAAACCCTTCGTCAGTTTGCAAGAGAAGATGATAGAGAGCATGTTCACGACTGAA
ACGACGGATCTTCTTTAGCTTGAAAGCTTTTTCCAACTGTGTGACCGTTGCATTCTTGGA
GTAACCGGGCAATTGATCGGTGATAGAATACTCTACCGCTCCGGATGAAAGAGAAGCAAC
CCCGTCCTTCGAAGGAGTGACTTCGGTGATAGTAGAAAGGTGTTCGTTTGTGGTTTTGCC
TGCTGATGTGGTGATGATCATCGGTTTACCGCAAGGAGGGGTCGTAGGGGTCGTAGGAAT
CGAACGTGGTACTGTTCCGGGAGCCTCCAATTTTTGCAGAAGCAAAGTAACCAGATCAGC
CTTCTTGTCGTCTTCGATGAAAGATTCAGGAGATAAATACTGACAATACAGCTGCAATGT
CTTGGGTGAGTACATAGTTAGAGTGGCCCTCTGGAGATCCTTCAAAGGAGTGCCAGGTTT
CTTGACGACGCCAGCGGAACCCAAGAGTTGAATCAATGCAGTCCCGTTAGAAAAATCGAT
CTCGCTGATTCGTTTAACAGTTTCACCTTTCATTGTTGTTTTCTTCGTTCCAGTTTGACT
CATGGAAGATATCCTTTCGATGTAGCGAACAACGAGGAAGCGTTAGGAAATACAACGATC
AATAATACAAAACTGTGTCAGTCCCAGTAACTCTCCTCTCGACAAACAAAGAAACACAGA
AGAATGACATGAATTCAACAGAAACAAAAAGTAGTTTGAAAATCCTCCAATGTCACGTGC
GTGACGTTGGAGGATTTCAGGAGAGATACAAGAATGTCATGAATTCAACAGAAACAAACA
GTGGTCTGAAAATCCTTCGATGTCACGTGCGTGACATGGGAGGATTTCAGGAGATAAACA
AGAATGACATGGATTCAATAGAGACAAAAACCGGTCTGAAAACCCTCCAGTGTCACTGGC
GTGACGTTGGAGGCTCCCAGGAAAGATACAAGAATGGCATGAATTGAACAGAAACAAAGA
ATGGTCTGAAAATCCTCCAATGTCACGTGCGTGACGTTGGAGGATTTCAGGAAAGAAACA
ATATTGGCACGAATTCAACAGAAACAAAAAGTGGTCGGAAGATCCTCCAACGTCACGCCA
GTGATGCTGGATGATTTTCATACAGTTGCAAAAAAATCAATTTATTGACCAATTTATTGG
TTTCAACAACAGGGTGGGACTGACTGGAAGACAGACATGACAAGATAAAAACAGAAGCAG
TCAGGAAGGCACGAAAAATAAGTGGGCGCGCCTACCATAAGGAAGGACTTAGTGGGTCGA
ACACGTATGAATGAGTAGGCGCACTCACTGAAATAGGAGTATAAATCGATACAGCACTTG
TCCGCCTCCCACCATGCAGAGGCACACATTGTTGACATCTAACCTGGACTAAAAACTCAC
CAGATTTGGAAGGAAACTGGGCAGAATGGATCAAATGTCCTCTGTTCGAAATTTGTTTAG
TCAGCTAGTTAGCACTATTAAAAATGGCATGAATATATGGCAGCAATTAATTTATGACCA
TTTCGAACAGAGGTCACATGGTATAAAATATTAGTACAAACAGATCACAAGACTGGAACA
GATGTTCTTGACATCATCGAAAAATAAGAACACAAATTAGTCACAAAGGAATTAACATTA
GAGTCAATCCCATATGATAAAGAATTCTAAACTTACTGCAACAAATCACGAACACTGATA
AACATTACAGCTAGTTTCGAGAATTCGGTCACACTACCAGACAGATTAATATACACAGCA
CAACAACCACGAAAAGCTTCATCCACGTCTGCCTCCACCAGACCAGCATCTCGCGAACGT
CGACGCGTCCGCCGCTGTAACGAAACGCGCCTTTGTTGCCCCTGTACGTCTAACGAATTC
TCGCGCACGACGTTATCACGGGCACCGTTTTGATCGATTCCCCCCCCACATCGAGGACGC
TCGCGACGAATCGCACCGTCTACACCGAATCGCGACGACAACGCGAGCGACGACGCAACC
GCCGCTGCAACGAACGCCTCCACCTCTTCGTAACCTCGAACTATTCGTCAAAGGCGCAGT
GTCGACGAGCTCCACCAAAATCAAATACACTCGCGTCGAATCACACCGGCTACACCAAAC
TGCAACGATCTCGCGATCGCCGCCGCGCCCATCAAACAAATCGCTGCAAGCACTGCACCA
ACGAACTCGCCCCATCGTAAACGCTCGCAACGAATCACACTGACTTCGACAAATCAAAAC
AACAAAGCAAACGTCGCAACATTGTACTGCAGTCGTCACAACAATCTCGCGAACGCTGCC
GCAACCGTCGAACAAATCATCACAGGCACTGCATCCACGAACTTCCCCCTCATCCAAGAC
ACTCTCTACGAATCGTACTGACAACGACAAATCAGAGCGATCTCCAGAACGACGCCCCAT
TGCATTGCCATTGTAATTGAAGACTTGTTCGTCGTCACCGTTGGAAGCGTCGACTTAACC
ACTGACAGTCCCGTCGAAGCCAATACCTTAAATTCTTCGAAACAATTATTCGTCCAGAAT
TCACGTTGTCATAAATCTTTGGTAATAAATTTTTAACGTGACAGGTAGAAAAGTAAGTGA
AGTGGTTTAATCGAATTCCCGGAATTGATATTGTATCCCTTGTTTGTTTTTTTGGAGACA
CCGGCGGAAAATCCGCCGATGTCACACGTGTGACATCGGCGGATTTTCAAGCGACATGTC
AAAAATTTCATGTTGTTGAATTTTTTGAGAACGCGTCTGAAAATCCGCCGATGTCACATG
TGTGACATCGGCGGATTTTCAAGAGGCATGTTAAAAATTTCATGTTGTTGAATTTTTTGT
GAACGCGTCTGAATTTCAGATAGCATGTGATAGTATTTTGTTTTCTGTTATTTGATACGA
CGACCTGGAAAAGCTGCCAGTGTCACACGTGTGACGCTGGCAGCTTTTCGATTCGTGTTA
CAAATAGTATTTGCTTCCGCTTCTTCAACGACTTGTCTCATAATCAGCTCTAACGATTTC
GTTAATCATCGTTTTCCTCCTGTGTTTTTATAGTGTCGAAGGAACAAGACTCGGTCCCCG
TTGGCGAAATTGCCGACACGAGCACGGCCCCGTCCCCTGTGCCGCTGGAAATAGAAGAAC
CTAACACTCTTGCTACGGTCACCCTGCGGGGCGTTTCGATTACTTTCACCGTTCTTTTGC
TCTTCACTCCCGTCAGGCAAGACATGTCGACGAAAGAATATCATCCGTGCTACATCGATA
AGTTGAATTTCAACATTCCTAACACCGCGAGGATTAATTCCTTGATGAATTCGCTGTGCG
ACAACGTCTTTAAGATCGACAAGGAACATTTCAATCAATTTGGTTTGGGTGCCATGGGTT
ATGACTTGTTCTTCTTTCAGGATCGCATCCCGGACGACGACGACGATCCGTTCAATCTCG
TTCTGACGGAACGGAGCCATAAGAAAACGCAGCATACAGTTGGAATGAGATTCAAGAATG
AATATGAGGGAGGGAAATACGAGAACATATTCGATAGCCTAAGCGTATTTGTTGACCAGC
ATAAACATGCATTCCAACTGCATTTGGTCACTGCGAAAGACCTAGTGACCTTCCGTTCCA
TGGTTGGGTTGGAACAAACCTCTCACGGCTTTGATCCGAGTGAGTCATACCAATGGTGTT
TCCTTCGCACTTTGTTGGATTTTCAGGACTACACTGTCTGGAGATTGGGTGCTATGAATG
GACAGAATAGACTTGCCAGTGGTCTTTCTTTGTGTGTCGGTTGCAATTTCGATTTGCAGA
ATTGGGTACTCAAGCCGGGTTCCATTCAAAGCCGTCAATTGTTGGATCTGAATGCATCGG
AAGACGAAGACACTAACGTCATTGCCGAACATAAAATCTATGGTCAACCGGTCGGAATCA
TTCCTCCACAAAACAGAATCCTTGATTACGTCAATCGTGCTCGAATTGGATCGAAGTTAA
CATCCGGAGTACGTTTCTCTCCTCCTGTCGAATTAAGGGTTGTCTCTGATTACATCACGA
ACCTTGAACGTCCGACTGCATCTCTCGTCATCGATGAACTAAATCAGATTAGCCAAAGGC
GAGCAGTGGACGAACGAATGTTATCCAGCACCAGTATGCCAGCAAAATGTGCTTCAATTT
TGACAATTGTCTGTGAGGAAATTGTACGAACTTACGAAGAGTGCAAAGAATTCCATTCCT
CGTATCAAGGTACCCATTGTGATCCATCTGCAAAATTCAAAGAACAGTATCCCAACTATT
GCAGCGAAAGCGAAATCGAATGTGAGATTGTATTTGATTGTCGATAATGACGGTATTCCA
GCCATTGTATCCTCATATTCTCTGTTTTTAGCCCCACCGACACCTGTCAAATCGAAGAAA
TCCGCTACGAAATCACCACAAACGGGCAAGAAGGCTACCACGGGCACTGTACCTCCTGTG
GCAAAAAAACCTGCTAACGATTCTTTCTGTGAGTCAATCGTGCTTGATCCATTCGCATAA
TTGATTGCGCCTTTGTCTAACAATGAATCCTCACTGTCGGCAGGGCGTTTGGTCGGGCCA
AAGTGGAACTGGATGTCATTTACCGATGAGCGCTGGGCAACATCTCACTGCTGTCAAAGG
ATGTTCGTGGATTCTACTTTACAGAAACCGCGAGAATCGTATGTTCAAAATCAACTGCTA
TCAGTGGGAGAACATATTGACATGCCATATACCTCGAATAAACTTCTTCCTGTGTTCCCT
GTATGGTGGCAAGGCACTGCATCATCGAGCATTGACGAACGTCGCCTCATGTGCCGTCAT
TTCATCGATCCATCGCCCCAACAGTTGTCTACTCTCTTTCAGTCGATGATCACTAACGTA
CACATGCCCAAGTTTAATGGTTCTATTGATAGCAAAGGGGCAGTTGTGTCTAACCGTTCT
GTTCGGTCAAAGAGAGAATTGCGGGGAATGCCCGTCTTCAATTCCATTTCGATTGCGGGA
CCGGTCACGAAACTTGCAAAACCAGCCGGCAATCGATCGTTGCAGGACGAATTCAACGTA
TTCAACGGTGCCTCGCTTCGTTCTAAGGCGTATTCATACGAGGAACGTTTTCTAGAGCCT
TTGTTGCCATTGATCGTTCATTACTACTATGAAGTCGTTCATGGACCGGATTACGTTCGT
ACACATAAAGGTCATCGATTCTGTGATACTCTATTGTGTTTGGGTAACCTGAAGGCATTT
TCTACTGTTGGAAAACCCGCTGTTGACAAGATTGCTATGGATTACATCTTTCATGGTCGT
GACTTGCCCTTTACATTAAACGATGTCATTCATGAGTGTCCGGCAGAATGTTTCGACTAC
GACGAGTTGATCTATCAGGATCGAATGATGTCTTCTCCTCATGATGTGGGTAGCATCACT
CGTTTTTATTCTAACGTCATGGTAGTTGCCAACTTGATGACATCACGCGAAGTTCGTCAC
AAAAAGAGGTCGGTGTCGAAGCCGTTGTTTGCGAGGAAGGTTGCAGCGCTTTTCGAAACG
CTCGAAGATAAGACTTCGACGACGCATCGCGAGACTGTTGCCGTGTACGGTACGTCTTAT
CTGGTTTTATTCGCTTTGCAAACTGTCATTCGTGTGTTTAACATTTTGTTGATTTTTAGG
GATGATGGCAATGTTCTCCGTTCGGTTCTCTTATAGGATTTCTCAGTTGGTTTTTAGGTA
TCGTCCCAACAACGGGGACAAGACGTATCACAACGACTTGCTGCCTTCCGTCATTGCCAG
GGTTGAACTCAATCTTGTTCACCACATTTTGTTGCTTCTTGATCAGTTCGGATTGTTTCC
GGCCTTGAAGAAGGATCTCGATCTTGAAAATCCTTTAGAAAAGGATATCACCTCGATTTT
TTGTGTGTACAACAGGATGCTCGTCTCCACGTCTGTGTTCGAAGGTATAATTGAAGATGA
GGAACGCGACATGGACGTAAAGCGCCAAGAAGCAGATGCTATGTTGGACAGATGGGATCA
GTTCTTTCGAAGCAGCAATCGAGGAAGGGCGACCGGAGGTGTGGCTTGGCCTTTAAAACC
CGGCGATGTCAATAGGCTGCCTCCTATTGCGCATGTCCTTCTAGCTTGGGGATTTTACAT
TGGAGAACGATTCCGCCTCATAGAAGAACGGCTCATAGAAATGGGGGAACAGGACGAATC
AATAGGGACTTTAGAACTTGGCCGGGCCATTCTTGATGACGACTCATTGAATATGTGTTC
CGTGTTTCGTGGTTATCCGCCTGGATCGGTTCTTCTGAAACAGATCACAAAGGATGGAAC
CCACGCTTGGGGCGGGAATAAGTCTGTCCGGAGCCCTGACTCTCCTTTGGCCGTTGCCGA
CACTGGCCTTTATCTATGCTTCGAAATTCTCTCCACTAAACAACATGCCTTCAATTTGAT
TGATTTCGCATCCAAGGTATTGCAACCTAAAGGAACACCACCACAGTTCGATTCAAGTCG
TTTCCTTCGAACCACTTCTTCCATTTCTCTATTTGAGGCTCCTAGTCAGAAAGAAATCGC
CAGTGGACCCGTTGAACTTCTGACCCCCGCTGCTCTTAAAAGAAGTTGGACCGTTGAAGA
CCTAATATTCATACGTCAGGGGAAGCTTCCACAACGTACTTCCAAAGCGCCAAAACTCTG
TTTCTTTAAAAATGCCCCCACCCTACTAGCCAAGATTCTTGCCATGCGCAAAGATCCAAC
GTCCACCGACGCCATAGCATCTCTTCTACAACACGTTGACGTATCTTACGGATCCGGAAA
CTGTGAGGTTCAAATGGTGAATATGATAAAACTCCAGAACCTTCTGGAACTGTCCGACGA
ACATATATTCGATCGCCAAACATACAATGTGCTCCATGAGTATTGTACTGTGAAGAAACT
CCCTTACGACTTGCTGGACCTTGAAGATGAAGAGGTTGACATTGAGATACAGAAGGAGAC
CTTCTTGTTGATCTATCCAAAGGTTAAACGCAGGCTCGTCCCTCTTCTCAAAAAGGCAGA
TGGCTTCGTTCCTGCTGGCCGTCCCAACTATCGATCCCGCGATAGGAAAAAGAAAGCGAA
ACGTTCGAAGGTTTCCTCTGCAGTTCTACAAGACCTTCCTTCTGATGCTCTCATCGACAA
GGACGCTTCTAACGATGAACATTACACGGATGAGGATGAAGACAATGATGCCCGTGACAA
TAACAAAAAAGAAAGCAGCAACAACGATACAAGCAAGGAGGATGAAGGTTCGGTAGAGGA
CAGGCAGGCTAACGATGACAATGCCAGTGGCGATGAAGAGGAAGAGGAAGAGGAAGAGGA
AGACAGTCCTGCACTTAAACAGCCTCCCATCAAGAAACGGAAAGCAGTCTTTGATTCTAG
CGATGAAGAATCTTCCACCGGAGCGTCCCCCGTAAACCGTCAGAACACCAAAACCGTTGT
AGACTCTCCTTCCGGTGAACATATTGCCCACGGAAACGATGAAAACAGGGCAATCCTGGA
AGACTCCGATGCCACTGGTGAAAAAACCAAACCAACACAGGTCGACATTACTATCGCCGA
TGCAACTGTTCCGATCAACGATGATACTATTGAGCTACGCATTTCCCCAACTGTAGAAAG
TATTATCACAGGGCAGGACACAACGATTGGTGTCAGTCCTGAGACAGAGACAACACCAGC
TGTAGAAAGGACGGCTGAGGAGAATGAAGGCGACTCTGTTCCGACCGTCCGCAATCCTAC
GAATGACACAGATAATCAAGGTCCAGTCAAGGGCAAAAAGAAACGAAAGAAGGCAAGAAA
ATCAGACCATTAATTGCAGTCAAACGAACCGGGGAACAGTATCGACACAAGGGAAACATA
GCTGAATGATTGATTTATCAAGCTTGAGTAATACGAATAAATTCAGCTTTTATTTGGATA
TTATTTCAGTTCCCCTTAATCGTAGTATTACCTGATATACGTTTTTTTAAGCGTAAACTA
CCCGTCACTGAAGTAGACTGAAAAATCCTCCCCTGTCACATGTGTGACACGGAGGGATTT
GAACGTGCACGGTTTTTGAGAATGTGATTTGGAAATCTTCCGATGTCATTCGTGTGACAT
CGGACGATTTGAAACGCATCTCCGGGGCCCGAGGCGCTATCCTTCACCGATCCATCTATC
TTGTTAGATACCATCGTAGTCTTAACCATAAACTATGCCGACTCGGGATTGGCAGTTGTT
TTTTGACTCTGTCAGCACCGTATGAGAAATCAAAGTCTTTGGGTTCTGGGAGTATGGTCG
CAAGGCTGAAACTTAAAGAAATTGACGGAAGGGCACCACCAGGAGTGGAGCCTGCGGCTT
AATTTGACTCAACACGGAAAACTTACCAGGTCCAGACATAGTGAGGATTGACAGATTGAG
AGTTCTTTTCTTGATTCTATGGGTGGTGGTGCATGGCCGTTCTTAGTTGGTGGAGTGATT
TGTCTGGTTAATTCCGTTAGCGAACGACCGCCGCCTGCTAAATAGTTCTGCGAATGGTTT
TCATTGGCAAGAGAGCTTAGAGGGACGTTCATTCTACAAGATGAAGGAAGATGGCGGCAA
TAACAGGTCTGTGATGCCCTTAGATGTCCTGGGCCGCAAGCGCGCTACACTGATGCACTC
AACGAGCATATAACCTTGGCCGAGGCCTGGGTAATCTTGTTAACATGCATCGTGATAGGG
ATAGATTATTGCAATTATTAATCTTGAGCGAGGAATTCCTAGTAATCGCAGATCATCAAT
CTGCAATGATTACGTCCCTGCCCTTTGTACACACCGCCCGTCGCACCTACCGATTGGATG
GTCCGTGAGGAGTCGGGATTGTGGCTTGGTTCCTTCATTGGGATCTGGCCGCAGAACCTC
TCCAAACCTTATCATCTAGAGGAAGGTGAAGTCGTAACAAGGTTTCCGTAGGTGAACCCG
CGGAAGGATCATTATCACACCATCCAAACCTTTCTGTCCCGTGAATGGAGGAGCGGACTC
TGGATGCCGACACACTGGCGTCCGGGATCGCATCTCACACTCAACATAAACCAAAACCAG
GACGGTCCCGTCTGCGGCAGGCTCTTTGCGGGCTCGTTGCGGGCGTGGCTGTCCGCCCCC
CATACTGAATGAATGCGTAGCCTGAATCTAAACAGTCTCTGAGGCGGACCTTGCGGTCTG
CTCCGGAAACTGCTTAATCCTTTACAACTTTTGGCAATGGATGTCTTGGGTCCCACAACG
ATGAAGAACGCAGCGAAATGCGATACGTAATGCGAATTGCAGGACCTCGTGAATCATCAA
ACTTTTGAACGCACATTGCGCTTCTGGGTTATTCCCAGGAGCATACTTATCTGAGTGTCC
CGAAACCCCACTCAGCCGCTGCTGCATGTAACCAACATGTTGCGGTGAGCTGGACTGTGA
CGGTGTCCTGCCCAGGACTCCGTTTAGATTGATTCATCTGGCTGCAGATTCAGACCGCCC
TCTGGTGGACCGATCAAACACGGCAACCGATTTGGTAGATGCACTTCACTGTGTGTTTTC
TAGTCTGGCGCTGCGCGAGAGCGGACCTACCCGAAGGAGGAATGAGCCTGCGGTTGGAAT
GGGTGCGGAAAAGCTTGCTTTTTGCGTACCCGCCTTGAATTTTTCGCTATGGATCTCAGA
TTAAGTAAGACTACCCGCTGAATTTAAGCATATTAATAAGCGGAGGAAAAGAAACTAACA
AGGATTCCCTTAGTAACGGCGAGTGAAGCGGGATGAGCTCACCATGTGAATCTATGCAAC
AGCTGGCTGCAAAGCTACTGTGCATCGAATTGTGGTCTGGAGAAGTCTTGTCGGCCGTGG
TTCCGGGCCAAGTCTCTTGGAAAAGAGCAGCTGAGAGGGTGAAACTCCCGTTCTTGCCTG
GAAACACTGTGCCTCGGCATAAGGCTTTCTATGAGTCGAGTTGCTTGGGATTGCAGCTCA
AATTGGGTGGTAAATTCCATCTAAAGCTAAATATTGGTGGGACACCGATAGTGCACAAGT
ACCGTGAGGGAAAGATGCAAAGAACTTTGAAAAGAGAGTTAAAGAGTACCTGAAATTGTC
AAAAGGGAAGCGAAGGAAACCAGTGCCAACGTTGTGTCATACTTTCCTTGCCGCTTGCGG
TCGGGACGCTGTGGCACGACATGGGTCAGCATCGGCTCTGTGCCTGGGGCAAACGGACGA
AGGGTAGGCGGCTCCTCGGAGTTAGTGCCCCTTGTTCATGTCCTGGGTTGGGCTGAGGTC
AGTCACTCTGTGCTCGTGATGCTGGCAAAATGGTTTTCTTTACCCCGTCTTGAAACACGG
ACCAAGGAGTCTAACATATGTGCAAGTACAAAGGTGGCAAACCTGCGTGCGCAATGAAAG
TAACAGTGGTTGGAACCCCTCGGGTGCACAATCCGCCGGCCAATATCCCTCGGGAGAAAG
GTCTGAGTGTGAGCATACATGTTGGGACCCGAAAGATGGTGAACTATGCCTGAGTAGGGC
GAAGCCAGGGGAAACTCTGGTGGAGGCTCGGAGTGATTCTGACGTGCAAATCGATCATCA
AATTTGGGTATAGGGGCGAAGACTAATCGAACCATCTAGTAGCTGGTTCCCTCCGAAATT
TCCCTCAGGATAGCTGCAATTAATCAATTTTATCAGGTAAAGCGAATGATTAGAGGTTCC
GGGGGCGTAATGCCCTCGGCCTATTCTCAAACTTTAAATGGTAAGAACCCACGGTTGCTT
AATTGAACCGTGGCGTTGAATGAAGGTTGCTAGTGGGCCACACCGGGTAAGCTGGTTTGG
CGATGCGGGATGATCCGAACGTTGAGTTAAAGTGCCAAAATGTTCGCCACCTAGATCCCA
CAAAAGGTGTTGGTTCATTTAGACAGCAGGACGGTGGCCATGGAAGTCGGAATCCGCTAA
GGAGTGTGTAACAACTCACCTGCCGAATGAACTAGCCCTGAAAATGGATGGCGCTGAAGC
GAACTACTTATACTCAACCACCAGGGCAAGTGCCAAGCCCTGGTGAGTAGGAGGGCGTGA
AGGTTGTTGCGCAGCTTATACCGTGAGGTTAAGTGAAACGGCCTTTAGTGCAGATCTTGG
TGGTAGTAGCAAATATTCAAATGAGAACTTTGAAGACTGAAGTGGGGAAAGGTTCCACGT
GAACAGCAATTGGACGTGGGTTAGTCGGTCCTAAGAGATAGGAGAAACCGCTTCAAAGTA
AGCGTTCTTCGGTTCGCTTCGCCTATCGAAAGGGAATTTGGTTAATATTCCAAAACCAGG
ACGTGGATATTGAGTGGTAACACAAGCAAAGCCGGGTACGGCTGCGGGAGCCCTGAGGAG
AGTTCTCTCTTCTTCTTAACAAGTGCACTAACCCTGGAATCGGATTGACCGGAGATAGGG
TTGGAGCCTTGGGAAAGGTGGATAGTTTTTGTCTGCTTCGTGCGCCTCGTAGTCCCTTGA
AACCCCGGTGGCGTGACTTATTCGCACCCCTGGCCGTACTCATAACCGCATCAGGTCTCC
AAGGTTAGCAGCCTCTAGTTGATAGAATAATGTAGGTAAGGGAAGTCGGCAAAATAGATC
CGTAACTTCGGGAAAAGGATTGGCTCTGAGGGTTGGGCCTGGGGGGCCTCCATCTGATGT
TGCGAGGGCTAGGAGGGACTGTTTCACGACGGACTCTCTCGGCTTTCCTTCGGAGGGTGG
AGGGGTGCTTGCACATTCCCCAGTGCGTTGAACAACCAGCTCAGAACTGGAGCGGACAAG
GGGAATCCGACTGTTTAATTAAAACAAAGCATTGCGATGGCCGGAGACGGTGTTGACGCA
ATGTGATTTCTGCCCAGTGCTCTGAATGTCAAAGTGAAGGAATTCAACCAAGCGCGGGTA
AACGGCGGGAGTAACTATGACTCTCTTAAGGTAGCCAAATGCCTCGTCATCTAATTAGTG
ACGCGCATGAATGGATTAATGAGATTCCCACTGTCCCTATCTACTATCTAGCGAACCCAC
AGCCAAGGGAACGGGCTTGGAATAATCAGCGGGGAAAGAAGACCCTGTTGAGCTTGACTC
TAGTCCGACGTTGTGAAATGACTTATGAGGTGTAGAATAAGTGGGAGCTTCGGCGCACAT
GAAATACCACTACTCGTAATGTTGTTTTACTTATCATGTGACGTAGCACCCAGCCGTCTT
CACGGGCGCCTGGTTCTGGATTTAAGCCGGCTTGTTCGGTGAGCTACGCATGAGACAACG
TCAGGTGGGGAGTTTGGCTGGGGCGGCACATCTGTTAAACAATAACACAGGTGTCCTAAG
GTCAGCTCAATGAGAACAGAAATCTCATGTAGAACAAAAGGGTAAAAGCTGACTTGATTT
TGATTTTCAGTACGAATACAAACCGGGAAACCGTGGCCTATCGATCCTTTCAGTTTTTAG
AATTTGAAGTGAGAGGTGTCAGAAAAGTTACCACAGGGATAACTGGCTTGTGGCAGCCAA
GCGTTCATAGCGACGTTGCTTTTTGATTCTTCGATGTCGGCTCTTCCTATCATTGTGTCG
CAGAAGTCACCAAGTGTAGGATTGTTCACCCACTAACAGGGAACGTGAGCTGGGTTTAGA
CCGTCGTGAGACAGGTTAGTTTTACCCTACTGATGAATGGATGTCCCGACAGTAATCCAA
CTTAGTACGAGAGGAACCGTTGGTTCAGATATTTGGTAATGCGGTTGGCTGAAAAGCCAA
TGCTGCAAAGCTATCATCTGTAGGATTATGACTGAACGCCTCTAAGTCAGAATCCATGCT
GGCAGGGATGTTACCCCCCTTGACCACTGTTACCTGAGTAGCAATAGTCATGTATCAACA
CCACCCCCTGGTAGCGCTGTGTGTTAAAGCACAAGCTGCCGAAAAACAATTTCCAATGAT
GGTCAAGTCAAATCCTTTGTAGACGACTTAATTAAGGAACGTGGTACTGTAAGCATGAGA
GTAGCCTCTGTGCTACGATCTGCTGAGGTTCTGCCTCTGTTCCTGTGATTTGTGCAGGCT
GATTGCTCTTGCAATTGCTTGCCGATTCACACCCCCCGTCTGCCCCCCTTTGACTTGTCC
TTCTGCGGATCCCCCAAGCAAGCATGCTTGATCAAGCCATGCCGTCAGCAACCCCGGAAT
TCTGGGGAAGCTGCGGCATGGATCATTGATGAGCTGCTGTGCTCATTCTAACTAAGACTA
CAAATAACCTCGTCAAAATATTTCGGCCTGGTAATGTCTTAGGCACTGGAAAACAATCAA
CAATCAACCAATGTATTTAGGGTCTTGGAGTGGTAGTATTTGTGTGCCGACTAGACACCA
TGGGGATTGGCTATTGCTTTGACTTGCTGCTGTACCATGTGGCATATGCATTGAGAGCAT
ATGCCGGTCTGCCTCTTGCCGCTTGCTACGGCACTGTCTCAGGCCTGAAGGCTTTTGCTG
GCCTTGCACAGGACGGCAGGCAGCGGGCACGGGGCAGGCCTCTTGTTGCTGTAGGCAATT
GGCAAGTGGCAAGCAGAGCTAAGAGGCAAGCGGGCGGCAGGCCTCTTGCTGCTTGCTCCG
GCCATAGGCCAGCAGGCTTTTGCTTGCCTGTAGCCGGACCTGGCTTAGCGGGCCGCTCCT
GCATGCTTGGCCTCTTCGGCATGGCTCCAGATGTTAGGTTCTTATTCCCGTTGTTGCAGT
TGCCGGTTGCTTGGGGATACATGTTCCGCTCTGTGCATTTTGCTTGCTTTCTCAACATAT
ACCCTCACCGCAGTCACAATGTGCTTTTTGAGCTATAGTTGCCGCATGGTTGCTTAATGT
AGTATGAGAGGATGTCTTAATCGATTTGAAGAATGTCTTTATAAACATAAAAACCAACCT
TCTTACCAGGAACGACCATACCACAGTGACAGCACCGCTTCCCGTCTGCTCAGCGAAGTT
AAGCACTGTCGGGCCAGGCTAGTACTACGGTGGGGGACCACGTTGGAATCCCTGGTGTTG
TTCTTTTGCAAATCTTTTTCTCATCTTGTATTTTTTCCTCTTTTTATGCTTTGTTTTTGG
TATTTTGTCGGAACGTCAAACATACTCATGCAAATAATTTCATCATTTATATTTATTCTT
TGCTTTCCTCTTTGATATTTCACTACGCTCTTCAAAATAACTAGCATTTTGATTTCCCTG
ATGGAATGACCTCACCCTTTCTATCTGAAACAATATTTTTCTATATCAATGATAGTAGTC
TATTGGTATTCATCTACATGCTAACACAGTTGTCATTGAAGTCCGGAACGGTTTGTTTGC
GGGTGTTCCCATTCCTTTGAAGTCATGATAGGTTTGTTCCTTTGTTTTTTTATCCTTACA
TTTGCATTGTTCGGTATAGTTTTGGGAATTCTGCCATGTTACCTGCTGGTTTTCATGTTA
GGTAACGGGTTGGGGAAATTGGCCATGTCACTCGCTGGTTTTTCTTGTCAAAATGATGTA
AGTGTCCCTTAACAACTTCTTAAACATGCATTTTCTTGTATTCCAATTTTCTATTGTTAG
GTACAGGGTTGGGGTGTTGGGTCATGTCACTCGCTGGTTTACTAGAATAAAGGAGGTTTA
GGGTCATGGTTAGTGTCATGTTTAGGTATTGTATTTAGGCATGTCACTCGCTGGTTTTCG
CACATATCGGCCCGTAACTACCCTTCCCGTGGACGAAAACACATGGGAAAGGGATCATTT
TTGGTGTTCATACAAGGACTGATTTTTCTGCCACCTTTCCCGGGTGTATTTGGGCAGTTA
TCGAGGTCGTTACGCTCTTTTCTTGTTTTTGGGGTGCAAAGGCATGTCACTCGCTGGTTT
TCGCACATATCGGCCCGTAACTACCCTTCCCGTGGACGAAAACACATGGGAAAGGGATCA
TTTTTGGTGTTCATACAAGGACTGATTTTTCTGCCACCTTTCCCGGTGTATTTGGGCAGT
TATCGAGGTCGTTACGCTCTTTTCTTGTTTTTGGGGTGCAAAGGCATGTCACTCGCTGGT
TTTCGCACATATCGGCCCGTAACTACCCTTCCCGTGGACGAAAACACATGGGAAAGGGAT
CATTTTTGGTGTTCATACAAGGACTGATTTTTCTGCCACCTTTCCCGGGTGTATTTGGGC
AGTTATCGAGGTCTTTTTGGGGTTTCTTGTTCTAGGCATCATTTTAAGTACAAAGAGAGC
CACAAAAAAATTGGAAGGTCTAAAGTACACATCAATACCAAAACTACTGTACATATATGG
TCCATATATGCCATATATCCAACAACAACATCATTCCCACGCTATTTGGTGTGATTTAAC
CCCATATTGCATGTTTTCTGTATTGGCTTGGTCAAGTAAGAGTCTCCAAAAGGGACTCAG
ATTAGCCGGAGATGAGCCATCGGAAACTACCCAACATGTATCCAACCCCCAACAACTATC
AACTCAATGACAAGACCCTTCCATAATGATAATAATGGAGCCCGCTACCTTTTTTTTCCA
AATTGGGGCATCCAGAGAGGTGTTAGGAAGCAAAATGTGTTTGCTAGCAACCCATCTAGC
AAAGCGCCAATTAGGCAATGCCCAACATTGACCCAGACCCCTGAGACCATCAAATAAGTG
ACCGGGCTCCCTCATAATGATAATAACGGAACTCGGTATGGTTTATTTGGAAATCTGGGT
GTTCATACGAGGTAATTGAGGGCCAAATGTGGTCGGAATTTGTTTTCCCCCCCTGTCCCC
CTCCTGAAACCAAATGTCTTTGTGATGAAAAACAAAAACGCGTTTTTTTTGTTTATTATT
ATTTATTTTAAATTTTAGATTGTGTTTGTACGGCCCGTGCGTTTTGCGAAAGCCCATTCA
AGAGGGGATCAGTGTTTAGCCAAATCTATCTTAGCATCTGTGCGGCAAAGATAAGCAGCT
GGTCACTTTCAACTACATGTAGGCGAGGCGCTTGTGTTGCAAGTGAGATTACTAGAGAAT
TGGGCAGGAGCCACCTGCCCTGCTGCATTTCATGCAAGCAGGCCATCTGAGGCTGACGGA
GAGAACCACACACAGGGGATGCGGATTAGTGTGTTGGAGCTCACCTGAAGTACCCAGGAG
GCATGCTGAATTGTTCTGCGGCGGGCGTGGGTAGGTACCTTCCCGAACTCCTTTGATGGA
GCTTGCAGATTGGTGCCCCGTCAACATCAGTGATGCAGTAACATGCCCAACCTCATGGGA
AACCATGGGGCGTGGTGTGCTATTGGTCTGCTGATCTGTCCTGCATATTTCACAATGTGT
AGTTCAACTAGATTGCTGATAGCCGTCGCTGAATCTACCGTGGCATGTCATGTGCCAGGG
TGTGATCCAGTGATTGTGTGCAGCATGAACAAGTCGTGGCTGGGGTTGGCTTTACGGGAG
TGTGTAAAAGCACCTCTGCTAGCACACCTTGGCTGCGCATGGTAGATGCCTCAATTTTCT
TCAGGGGAAACAGAACATGCAAGCTCTGCCCACGGGGATTGTCCCTATTGTGCAGGTTTG
CCGGTATGAAGCTTGACAGAGGAATCTTACTGACGGGCAGGACGCCCGAGGCTGATGCTG
GGATCTGCATGCACCCTGTGCGTGTGGGAACCTTCTGAAAGCTCTCGGGAGATTTGCCCC
ATGTTTGTGACCAATGAAAGGCCGATTGCCTGGGTACGGATAGCAACCTGGTTGATTCTG
CCAGTAGTCATACGCTCGTCTCAAAGATTAAGCCATGCATGTCTAAGTATAACCATTATA
CAGGAAAACTGCGAACGGCTCATTATATCAGTTATTGTTTCTTTGATAGTCCCTTACTAC
TTGGATACCTGTAGTAATTCTAGAGCTAATACATGCATCAATACCCGACTTCTGGAAGGG
TAGTATTTATTAGGTATAGACCAACACCCTTCGGGGTTGCTTTGGTGATTCATAATAACT
AATCGGATCGCATGGCTCCACGCCGGCGATGGATCATTCAAGTTTCTGCCCTATCAGTTT
TGGTTGGGAGTGTATTGGACTCCCAAGACTTTGACGGGTAACGAATTGTTAGGGCAAGAT
TTCGGAGAGGGAGCCTGAGAGACGGCTACCACATCCAAGGAAGGCAGCAGGCGCGTAAAT
TACCCAATACTGAAACAGTGAGGTAGTGACAATAAATAACAATGCCGGGCCTTTACAGGT
CTGGCAATTGGAATGAGAACAATTTAAATCCCTTATCGAGTATCAATTGGAGGGCAAGTC
TGGTGCCAGCAGCCGCGGTAATTCCAGCTCCAATAGCGTATATTAAAGTTGTTGCAGTTA
AAAAGCTCGTAGTTGGATTTCTGGCAGGAGCGTCCGGTCTCACACTCTGTGTGGGAACTT
GGATGTCTCTGGCCATCTTTGGGGATATCCTGTTTGGCATTAAGTTGTCGGGCAGGGGAT
ACCCATCGTTTACTGTGAAAAAATTAGAGTGTTTAAAGCAGGCTTATGCCGTTGAATATA
TTAGCATGGAATAATAAGATAGGACCCTGGTACTATTTTGTTGGTTTGCGCACCTGGGTA
ATGATTAATAGAGACAGGCGGGGCTATTCGTATTGCATTGTCAGAGGTGAAATTCTTGGA
TTTCTGCAAGACGAACTACTGCGAAAGCATTTAGCAAGGATGTTTTCATTAATCAAGAAC
GAAAGTTAGGGGATCGAAGATGATTAGATACCATCGTAGTCTTAACCATAAACTATGCCG
ACTCGGGATTGGCAGTTGTTTTTTGACTCTGTCAGCACCGTATGAGAAATCAAAGTCTTT
GGGTTCCGGGGGGAGTATGGTCGCAAGGCTGAAACTTAAAGAAATTGACGGAAGGGCACC
ACCAGGAGTGGAGCCTGCGGCTTAATTTGACTCAACACGGGAAAACTTACCAGGTCCAGA
CATAGTGAGGATTGACAGATTGAGAGTTCTTTCTTGATTCTATGGGTGGTGGTGCATGGC
CGTTCTTAGTTGGTGGAGTGATTTGTCTGGTTAATTCCGTTAACGAACGAGACCGCCGCC
TGCTAAATAGTTCTGCGAATGGTTTTTCATTGGCAAGAGCTTCTTAGAGGGACGTTCATT
CTACAAGATGAAGGAAGATGGCGGCAATAACAGGTCTGTGATGCCCTTAGATGTCCTGGG
GGCCGCACGCGCTACACTGATGCACTCAACGAGCATATAACCTTGGCCGAGAGGCCTG
>scaffold601|size45176
CAAAACATGGAAAGCACATTGTCATTGGCCCACTTGAGTTTTGCATCATTTTTAAATGTA
TGCATTATCTCTGCCTTTTCTTCCATTTCCCCCTGTACGCAAGAACTGGCATGCCAGGGT
ATGGTACGAATGATGCCCCTCCTATGCCAACGGCCGGGTTGAAAATGATCTTCCTTAGCT
CATCCTCATTATAATAATGCGGAGCAGCAGCATCTCTTTCATCAAAAATGACTGTGTAAA
TACCATTGTCCCCATCAATTCCAGAAACGCGACCGTTGAGAATGTAATTTGGATTATAAT
CACACCGCACCAGAACCCTTTTGCCATAGAATGAACTTGTGACTTCATTTGTTACTGAAT
CATTCATTTTCGCGTTAACATCCCTCGATTTTCTATTTTCATCCGCAGCATCAGATGATT
TGGCCAAATCTGCACGCTGACCCCTTTCCTCAGTTGAGATCGATGATTTGTCGACTACTC
GTGCATGTGTCTCTCGAGGTTTTTTCACAGTATCCGGTAGTACCATAGTAGCATATTCAA
TCCTGAATTCGAGAATTTTAGAATGTATTCTGCCACGCTGTGGTTGATGACTTTATAACA
AATGCTGTCTGCAAAGAAATACATTCTCGTCAGAGATACCCAAGCTTCTTGCCACACCCA
AAAAATACCACCTTCAGCATTATTTGCAACCAACTCTTTCAATTTCTCCACGTCTAGATG
CGATATATTTTGGCCGTATGCTTTTCTTGCCGCATCTGGACAAACACAATAAAGTGAACG
AAAGTGGCATCTAAGTAGTCCAACATACTCCTCTGGGTACCGTGACGCCGACATCTCGGA
GTTTTATTTCTGCTTCCCCAATAGCGTTATGATGTTGCATAACATGAACAACCTCTGATT
TGACATTATTTCTCAACGAATTTCTACTGTCCTCTCAGGTTGATCGACGTCTAGAAGAGT
GATTATGCCTGGAGTCAAGTATTTCTCCGTTGTCTTCATTAGTGTCATTTTCTTGATCAG
TGTCGGTTGATTTTTGGACTTCTTCGGACACATCTGGTGATTTGGCTATATCGGAGCCAA
TATCCTTGGCATCAGCTGCACGTAATGTGTTGTTGACAAGTTCTGTGTGAGTTTCCAAAG
CTTGTTGGGAGGACATCCAGTTGACGATGCTGATGCGTCTTTGTTTGTCATCGTTTTTCC
TGCCTCTTCATTAGACTCATTGTCTTTACCAGTGTCAGTCAAATAATTCACCTTATCGGC
AGCATCAGCAAATGTGTCTATGTCAACGTGGTCAGTTGAATCTGTGAGCGCGTCAGTTGG
TTCGGATGATTGGGATGTATTGCCATGACTTTTCTTTGCCTCAATCGAGATGGATGTATC
GCCATGACCTTTCTTTTCCTCAGTTGAGTTTGAGGTTTTGTTGACTTCTATTGCTTGCGT
ATCCAAAGCTTCTTTGGTAGGATCTAGCATTGATGATGACAGTGCAACTTCGTTTGTTAC
TGAGTGCTTCTTATCATCTTCCACATCACCTGAGATTTTTGCTAAATCTTGATTTGGCTC
GTTATCGTTGCCAGTGTCAGTGGATTCTTTGACTGCGTCAGAAGCGACAGGTGATTTGAA
CAAGGGAGGAGTTAGCAATCGGCTGCCGCGGTATTCCTCATTCTTTTTGACGACTAGGTC
TCGAGCAGGGTTGTTGCGACTTCTTCTCCTCATTCGATTCTTCTTTCCAGTTTTGTTGGA
CGTGGACCCCTTCATGGATCTGGAAATCTTGGGGTACAATTCTTGTAGAAGCAACTCCAC
ACCCTTACCACACCAACCACTTGAGTGCACTTGAGTTATATGCTGTCGTAAGTCCTCTGC
CCCCAATGTTCCACAAGAGCATTCACATCCGTTAAGAACAGTTTCCAAAGAATTGTTCTG
ACGCCAAACTCTGTTGTGTGGCGAGAATGGACAATAGCTGGACAACTTATCATTTGAGTC
AAAGGCCAAATACAGTGCATAACAGGTTGGTAGACTGGTGAAGAATGCTTCATCCGCATT
GTCCAAATTTGTTTTCCTGTCTGGTTTGTTGCCACAGTAATCATCCTGATCATCAGACTC
ATTATCAGAAAGAGATGTCCTGTTGTCGTAGTGCAGGTGATGGTTGGTGATCAGGTTCTT
AACAGTGGCGAACGCCTTTAATGAAGCACTTTCCCTGACATGTCTCCAGTCATCCAAAAT
TTCTGTATATAATGTGATCCAGATTATTTCCGTATTTGGGTACATTCGACAATAGTCCTT
AAAATAGCTTTCCCTTAGTGCCTTCTTTTGCATATCACGGGAAACGCTCACATCGCCAGA
GACCGATGATTTTGAGACAACATTTGTCTCACTAGTCCTGAAGTTTTCACGTGTTGCATG
GGAAAGGCTTGCATCACCAGAGACAGATGGTTGCAAGACCTCTTTTGTTCGGGGATCCTC
AATCTTATCGCCGTCACCAGTAGAAACCACAGCTTTGGAAGCAGATCCAGCTGGCGTGGA
AGACATCTCACGGCCGACACCTTCTGTCTCGTTGTTAGAAGCGGAAGGGATATCTGCGTT
GGTAGATAGTGTAGCGACGTCTTCCGTGGTGGACTCATCAATTGTTGAAATGTGCATCCT
TGACATCACGTTCGACAGGTTGTTTGCATCCGTATTGGGAGGTGATTTTGGAGATATCGT
TTGTTTGTGACTCCTCATTCGCCTCGTCGTTGTCGGAAGGAAATGCGGCTTTGACAGCAG
ATACACCAGGGGCGGACACTTTTGAGACATCACAAGGCGTTTGGGACGTCTCATTCGCCT
TGTCATCGGTGGACGGAACAGTCTTGCCAGCAGTTTGGGTCAACATCGAAGATTTTTCGC
AACCCACATCCTTTGTCATGTCATCAGCGGACAGACTATCGGATCGAGTATCAGATGATG
GTTTCGCTATTTCTTTCGTCGGAAACTCATTGCTTTCGCCCAAGGATTCGACAGGCGACT
CATCCAATATGTTTGGGTAAGGAGATACAAATGCCCAAGACTTTCCATATTTTTGGGCAA
GTGAGTTAACCCGCGATTTGCGGATGTCTTTCCTCTTTTCCTTAGACATGTCGCCACACT
TCAGGAAGTCTAGAACTAAAACACCGTCGTTGATGAATTCTCTATGATCTTCGGGTATCT
GACGCCTGGGTGGGAGCAAGAGCACATCTACATCACGACCAACTTCCTTGTTACAGCCTT
GGCATTTAATTTTTTCTCCATTTAGATGCTTGACGTATGCGAAGAAGCATTCAACATGAT
AAACCTTGTAGCAAGAGCTACAATGAATGTAAGGAGCACCGGAATATTGTGTTCTCTCAC
AAGGGCATCCCAAACTCAGAAGCAAATTTGATATAGACTCAACGGGCAAAGACAAGAGAG
ACAGATTCAAATTTCTAGCAGAGTATTTATCTGGGCCTTTTTCGTAGCTATGCGGATCAA
CCTCACAACTGACGCTGTTCACCTTATTGCTGATCCCATCAGTCATCGATTTTTCAGCTG
TTGGTTTAATCAGCTTGAGCAGTACAAAAATCATGCGCGATTTTGTTCGCCAACGAAGTG
AGTCTGATGTGACATCTGGAACTAGTTTGGGGTCAATCCTCTCACGTGTCATGTAAAAAT
TATTCAGAAAGCTACAACAGTGGGCACCGCATGAGACATCATCATCATGTTCACCATCGT
CATCAATGATTGTCATGGAGGCATAAACCTTGGAAGGAGAAGGCGTATGGGTTCTGGTGG
ATTTCTTCGAGTTGGACTTCTCATTGATAACAGCATTGGTTCTGTTTGTCACCCCCAAAT
GTTTTGCAATCAAATGCACGGACTCCTTCCAAATGGTAGAATCTAGTGCCCCATAGGGAT
CGTATCCAGTCACCACAGCCTTCCAGGATTTTTTTCCATTCTCGACCATGACGACAAAAT
AATGAGGGTATTCTTCACTGTCGATAACATTATTGTGATGCAAAAGGAAAACGAAGGAGT
TATGGGGAGAGAATTCCTCAGGTAGAACATCGTCGAACCAAGATCGGACTTGAAGAGCAG
GTTTTCTTTTTTCTGTTTTTGTGGCATGTCAACCTCAATCTCATTGACCGTAATAACAAA
TGGAAAGAGATGATAACTTTTATCATCAGTCAGCTTGTTTGGTTTGTTTGTTGACATGTA
TTGGGCCATTCCTGACACAAATGTCCTAACAACAGTTTCATTCCAGGAAGTGGTGTGGCT
ATTCAAATGTCGTAGTATAATTGGTGAAACTTGGCACAGACAATTGTTGTCGTCCATAGC
AGCATGGTATGTAAATTCTAAATCATCATCATCATCCCATACTTTTGGGAGATCAGCACA
CGTCCACGACCAATAGTTCTTGCCTAAACTCGACACTTCGCTTGATGACTGCACCTGCGT
GACATACCAATGCTGACTTATATCATAGTCATCGCCAACTATCTCTTTGCACGAACCCTT
GCATGGAACAAAACATGTATGCCTCCCTCGTCGTTTCATCCCATCATAAAAAATGTTGAG
ATCCCCATTAGGGTTGGGGTCAACAACAATGCTGCAGTAATGTCCACCATCGGCAAAAAG
CACTGCGGCAAGAGAATAAAGATACCCTCCAAAGGTAACAAAACGCTGCAGCGAGTATAG
AGATTTCACACCGGCAGTATCAATCTTTCCTGCTCTGGTATCGTCTTCGATATCGCAAAC
AAAACAGAGAATCCAGGGAGCGCTAGTAACATTAATCTCACGCTCTCATGGGTTGTTGCA
CACACTGCTTGGCCCCCTCCCCCCTGTGTCCACTTTCGTTTTGTCATCGAGATGAATTGG
GAGTGACTGCGTCATAGCACAAGGAACTGTCATTTTTCCATCATAACCCATTTTCTTTAA
GATGTCTTGTTGGGGGTGCGAAATGTTTGAGTGTATTGTTGTACCAACTTTATACTCAGT
TCCATCTCTTTGCAACACGCTTCGCTGGATCATTACATTTTGAACACTCGTAAGTTACTT
CTTTCTGGTCAAATCTGAGGAGTCGGCATCTGAATGTAGCCGCACATAAAGAGCCATTAC
AGTTGAATGGGTTGTCACCTTTCTTGGACCGTCCAAACAGACTTTAACTTGTCAGTATTC
ATGTCTATCCAAAGTTTTCTTGCCAGAGCATGTTCCCCGTCTTTAACATGTTTCAAAATA
TCTGCCAAGGGCGGAGGATGCCTCCTGATTGCAATAGTAGGAAGTACTTTTCAATGCCAC
AAAAGAAAAAGGGTCATCAGGCTAGTGTCCATTGTGCATGTCATTGTGTACCTGACGCCA
TCCAAGGCAAACTGCAAAGGGATTGCCTTCCCCTCAACGAAGGATTCCAGGAAATCTGTG
TCTCTTTTCCAGGCCTCTACAAGTGATCGTTTGTATTCTAGTGAGTCTTCCGGGAGTAAT
CCATAGTGTTTGATGTCTAAAAGGAATAAATCCATGGAATTCATCGATGTTAACACAACG
ACAGAGCTCTTGATCATTGTTTTCTTGCTTGCACTCTAATGAACTCACCCCCCCCCCCTT
TTAAAACGTTTTTTGCTTTTTAAAAAAAATTCCCCCCCCTTCCCCCAGAGATCGCGTGGG
TTAGGAGCGCGACGTCAAACCAAGCGACAAAGACAAAGTTGCCCCGAGGGTTCAAGTAAT
CCCCCGAAAACAAACACAGCCACTGCTCGATCGCTATAGAAAATAACGTCCCTCCCAGAC
ACCCAAGACAATGTCACCCTCAGCTACCTTCTTCCCCCGCTAGCGTCGTGCCGCTTCGAG
GAGAAAACTGTCCCCCCTGTACGTCTTACTGGCGATGCCTGAGTGGTCAGGGCCAGAGAT
CCGAGACGTCGACGCCCAACCAAGCGACAAAGACAAAGTTGCGCGACGGGGTTCAAGTAA
TCCCGCAAAACAAACACAGACACTGCGTCGCTTGCAAATCCTCCAAGAAGATGTCTTCTC
TACTCACGATGTGTTGCAGGTTGTTGTGGTCCGTCGTGGAAAATATGTTGTGGTGGACGT
TGGCATTAGCCGCTTGCAATCCTCCCTGAAAATGAGTTCTCGACTATCGATGTGTCCCTG
GTCCTTGCCTTCACGCTGGTCTCTGTTGCACGTCGTGAATCATGTGCTGCGGTGAATTGT
TGCCCGTTGTGAATCATGTGCCACGGTGAAGGTTGGTGTTGGTTTTTCCGGGATAGACAT
CATGTTTCTGTTTTCTGTCATGCTGTTTAATGTTTAAAATACTCTTAGGACAGTACCCGT
CACATACTATCTTGTACCTTGTGATATACATGACGTCCTATGATAATATCATAGGAATAA
ATTAATATGTGTTTCTGAATTATAGGTTATAAATACCTTTAGCGCGTACTCTAAATCTTA
TATTTTTGTTATTCGAAATTTATGGTGATTTAGAGGTACTTTTCTGTCTCAATTTATTCA
TTGACATACAAAGAAGCTGAATTCAGAATTCAAGTCATGCATGTTGCCCAAAATCCCCCA
CAGGTTCCCCTTCCCTTGATCGACAATGTCAACGAACACAACCGCTAGCAGCAACACTGG
ACAAAGTGTGCCCGTCCATGAAGAGGAACATACTGTTAGCAAGCATGTGACAGATGATGA
AGGTGTGACCACATTAACCACTGTGCCGGCGACAGAGGATGAAGCCTCCCCGATTGATGA
ATTTTGCTGGGGGGAAGATGCGACGCGGGACGCACAGGAGGGCTGGAGACTAACAATGTC
AGCAGATGAGACCTGGGGGGACGAGGGACATCAGAAAGAGCAACCGTTCAAGTGAGTTTA
CGACAGACGGTTCTTTGATATTGATTTTCTTATGCCAAGATCTACCCTTCCCTTCGCCAT
TCGCGATGTCAAAGGAAAAGACTCAAATACAATAACACTAATGCATCGTTTCTGAAAATG
GATTCCAATGCAATGGCGTGCACCAATGCAATTGCGTGCAGTGACGCATGTTTCATGCGT
TCGTTTTGGCAGACAACTGTAGAATCTGATATACAAACCAGAATCATGGAATTTGCTGCA
ATGACGATGGGGGGGGTGTATTTGCTTTCACAAACTTGCAAACAATGGGACGAAATACTC
AACCAGGATCCAGACACAGCAGACCACATATGGCACAGAATTGCAAAGAAATATTACGGG
GCCGATAGACGTCACCTCCGGCGCTTAGAAATTATGGATTCTGCTTGCAGACATGAGGAC
AACACACAATGGAGACGACTGCTCTTCCTCGACAGGAGTCCAACCCTTAAGATTTTTTGG
GAGAAATGGGGCCCTACCTTAAGTTGCTTGCATGGGTATTTAGCTCGGAGGCCGTTGATC
CCTACAACTCGATGTCATGGGAGGAGGGAATTATAGAATGTAAGGTATCAGCAAAAGAGT
ACTGGCACAGTCTTGGGGTTGATTGTCTTAATAGACGTGCCAGTGGTATTGATTTTTTCG
ATATTGCCTTCACCAACAGGAGCATTGAAGAAAATTTCGAGGACATGAATTTTAGGGTGC
ATTACTTCGATCATGAGTACACTGTGGCTAATTTTGAGAGTGAATGTAGAATCATCCATC
GATGGCTCCATGTGTTCGGCTTTCTTCATAATGATTTCTCAATTGACCCGCCCGAAGCTT
GTGACGATCAGGGGTTGCATGGATACATTACGGTGACATTGGTAGATCGTTATAGACATG
GACAAAAACGTGTGCTGTTATTGGGCTCTATGACAATTAAAGAACATACTTCCCTTCCTG
TTGACATTGATTACATGGAGTGGCAAAATTCTTGATTGTGGGACATTTCTGCAGAAGAGG
GGGAACCCGTTAAATACTCTAAACCTTGTTTGTTGTTTCTTTTATTACAAATTTATGGTG
ATTTGTAGGTACTTCTCTGGAGTAACAATCCATTGGGACCCAACTTTGTAGGCTATCATA
ACTCATGCCTCATTGTACAGATTATATTGCCTAAGATAAGCACTCCTCTAAGGTCAGTAT
TCTCTTCTGAGGACAAGGAAGTGCCAACATACCTGTGTCATTGCGGACACGCCAACTTCT
GCATATTGCTGTCCATAAGTTTCTTTCCATGCCATGCCAAAGCATCAAAAAATTGTCTTT
GCAAGTATCCCTCAATTCTGAACGATCTCGTACAGATATGTAACGAGGACTGAGCTTCGC
TTCCGCATACCACATGTTTAGACGCCACTCTCCTCTATTATCATGAAATATAACAGGAAA
CAATTTGATTCCTTTTCCAGCATTTTCCTCGAAGCAAACAAAAAGACCATCACTGACGTC
GACCAAGCCACTGACAAATATCTCCTGATCTAATATCATGTTTGGTTCCAGGCAATTTCT
TCCCCTGGGGTAAATCCTAACATTGTTTGTTCTTCCATAAGCCTTGCAATTGTCTAATGG
GTTGCTCTGATTGAGATAATTCAATGTTTTTGTTTGTAGTAACTTCATAAGTAAAGAGAG
GAGGTGAGAAGTTTGATAGCGCATTGTTGATATTTCTGCCTTCACACATTTGACAAAGGC
TTCATCCTCTCCCTCCCAGATTCCGCGGAGAGGCCCATACCTTTTTATGATGGACGGGCA
GTTAAGAAGGCTGAATATATTGGATTGATCAGCATAGAATGGACAACACCCAGATTCTTT
GGAGTGGTCTGAGAAATCCTTGCAACTGGAAAGGAACATCCGGATTAAATGATCAATCCT
ATTTGTTGATGCGAAACCAACATCGCAAAACATGTTTGATATTAAGCAAAACCACACAAC
TCGCATGCGTCTGAAGGAAGCAATAACACGATTCAATTGTGTGGGGTAAACGAGACCAGA
CATACCGTCTAAATCAGCAAACTGAAACAAGGATATCCGAGTGAATGCTAGGCAATGATC
TGACTGCCAATTACCATGACCTATATCATTCTTTCCTTCTCCCGAAAAATGCATTGGAAG
ACACCAGTCAATCGAAACTTTGTTTAAAGCCTGTTGCCGTCCTCGCATTGCCTGGGTTAG
TTTTCGCCAAAAGGTTCCCTGTGCAGGTATCTTTCCACTGAGAATTATATTTTTGGTTTG
ATCAATCAATGTCTTTTCTACACCAAGGAAGCACATGTGCATGGGCATCGATGGAAACAT
ATTGAGTTCAATGTGAAGGTCTTTAAAGCCCTTGAAGATTTCAGGATATATCTCTGATTC
AACTATAGGCTGCCCTTGTCTCATGGTCTTCATGATCTCATCGTTCAACCCTGCACCCAG
TCCCAGCACTTGCATGTACTTTTTGGCATATTTGGATGCACCCGGTTGAGATTTGTTCTC
ACTGTACCAAACCTGAAGATCTTTGAGAGAATTGGTTATTAATTCAAATGACAACTCCAC
CGTACCAACCTTAGTGATATCACCACCGGGTGGGATGGGATACTTATTCCCACGTTCAAC
GTTTGACCACCAATCAGAACAAGTTTCACATGGTCTGACCGATGTATTCCTCGATTCGTC
CAGAAGAATTTCCATCCTTTGAATCTGGCATTGTGCACAAGATGGAGTTGTGAGCTTGTC
ATACATGGATGAATGCCCAAATCTCTTGGTGTAGGTTCCTTTCTGAGAAATCGTGGTGTT
GAAACACCTTTCCGGGTAATCATTGCTCACTAATTCCAACAAAGCAACAGTTGGAATGAT
TCGTTTGTCCTTTCCCCAGTACCGCATTGTCACTTCTCGCAGCTCCAACAATTCTTTCAA
GAGCGAGACTAATATTTTACGATCATTAAATGTTTTGAAGCAAAGAGCGTAAGGTAGAGT
TTGGTCTTTTGGTCCCCTCAATTTCACGGTTATAACTTGAAGAGAATTGAATTGGATGTT
GCCTTTCACATTGTGTGCTTCAAAACTGTCTGACCAAACTCGGAGGGTAACGACACGAGT
GTCTTTGGGTATGCTGGGGTTGTTCGTCATCATCTCCTTGACATAGCTCTGTGATTCTTG
TAAAAAGTCACAATGTGGATTGTCCTCACTTAACAATGAGCATGTTCCATTCCCACATTC
GACCCAGTCTTCTTCAAATCCTGCTCTATAGAAGTAGCAATCATATCCAAGAGCAAGAAA
ATGATTTAGAATCTGATTTGCTGGTATGTGTGCAAAGGAAGTTTCTTTTTCAGTACCAGC
ATACAAAGTTTTGACTGAAGGAGTTGGCATAGGAAGATTTTGCATAATGGATTTCGATCC
ATCTAGATATTTCGATCTTACTTCTTTGTAGATTGTTACCCTAGGGGACTGTGGCATTTT
TATCTGATGTACCTGCAGGTCATTCCTAACGCCCGTGAGGACACCCCCAATAATACCCTG
CATGACGGATTTCGGAATGATGGGTGACAATGCCAAGATAAGTTGCTTCTCCAATGATTG
AAAACATGCATTATTGGTTGACTGGAGGAGCTCATCGCAGTCAAGTGATGTGTGTTCTAG
CATGCTGCATATATTCACAGATTCACTTCTGCTTGAGTTGTAGTGTATGATTGTAGAAAG
CAGGTGAAAGTACATCTCCGCATCGCTTAGACTGTCGAACCCTGACTTTCGAGTAGGGTC
AATAATAGCTCGAAAAATAATCCCCTTCAATCCAGTTCTATCATTGTGCTCGTTGATAAA
AAAGTCTTGGCTTGCTGGGGGCCAATTGTTGTCTGCGGTAAAGAAATCCTCTGCTTTGAA
TGAATTCGGCATCTCTATCACGCCGACAGCATCTTCTTCGGATTCTAAGACATCAAGATG
ACATCCGACCTCCCACCCTTCATTGTTGAACTGAACGAGCGTCATCGAATCATTGCTAGC
ACGACTCTCACATCTAATATCTACTTCCAGGTGATCCCTAATATCTAATTCCAAGTGATC
TTCCGGACCATGCCTTATTGGGACACTAGTGATATCAAATTCCAATTGTTCGTCCGGATC
ATTCAGGATTGGGGCACCATCGGGTTGAACAGTTTCCAAAGCGCCGAAAGGTTCCTTTGC
GTTGGAACATTTACACCCATTACTCTTTAACATTTTGGCACTTCTGCTATTCGTTCGTCC
ACAGGAAATGCAAACGAAGAGTTGCCCCCTCCTTTTTTTGTGCAACTTGAGCACAAGACA
CGGAAGATATTGCTCTGTGATTCTGGAGAGGAGACCTCTGAAGTTAATAATTCATCTGAC
GTTCTGGAGAGAACGTTGTTGCATGTTTTACATGTTATTCTTTTTTTCCATATGAGCTCG
AATACCCTTTTACGCTCTGTAGTCATGGTTGCCTGCGCCTAAATGTTGATGGTTAGGAGG
GTACGTGAAGTGACAAGCCACAGCATTGCACCTCACGGCCTCTCGTTACTAACCTTTCGC
TGGGCCGCTGAGGCAGGTGGAAAAGTGAACCGATGGTGGAGGGAATGATTAACCCTCGAT
GCGAAAAAGGAGCATCGTCGAAGGTATCAGGAAACCCTTTCTCAGCGGGGGGTTACAAAT
ATTACGCACTTTTGCTGCTTACCTTGTGACGGGCCCCTAAGGAAAATGGACAGGTGAACC
ATTGGGGGAAACGATGGGTAAAAGAGGCAAAAAGGAGCGTATTCAAGATATCAGGGAAAC
AGCCTACGAGCAGAGGGTTACGCACATCAATGCATTCTGATGCTTACCTGCCGCCGTGAT
TTTTTATATCCCCTTTGAATAGCACGGAAATGAGCACGAGAAATTACCGGGGGAAAATGA
GTGATTCACAAGGCCAAAGGGGGCGTTTTCAAGGTATTTAAAAAAACAGCCTCGAAGACG
GAACCAACGGGGAGAGGATTCCGCACATTGAGGCCTTAAGTTACTTACCTGGCTCCCGGC
CGCTGATTATTATCTGCGGTGGCAAAACTGCTCATCCATTCAGAAATAAAAGAGGCAAAA
TGGTGCGTAGTCAAGATATCAAGGGAAACATCCTAAAAGCCCGAACGGGACGGGCAGAGG
ATTACGCACATCGCGGCATCATTCTCATGCTTACCTGCCGCCGTGATTTGTTATCCCCTT
TGAATAGCAAGGAAATGAGCAGGAGAACCACCGGGGGGGATGAATAATGCAAGAGGCAAA
AGGGAGGGTAGTCAAGGTATTACGAAAGACGGCTTCAAAGCCGTACCCGACGGGGAGAGG
ATAATGCACATTGAGGCTTTCCATTACTTACCTGGCGCCCAGCCACTGTTTCTTATCTGA
CCTTGCCAAACTGCTCGTCAATTCAGAACCACAGCTAGGTTGCCAGGCAAACAACATTGT
TTTGGGGTGTTCTCTTTTCAATGGTTAGACCGTTGCCATTGCCCAATTGATGCAATCCAT
TTTATTTGGCGCGGGTTGGGAAAAATGAATATCCAGTTTAAGCTTGGGTAAATCGACTTT
GCTTGGGGTGGCCCCAATTGTGTTAATGGAAGCAAAACAAGACTCTATGTTACTCTATGG
TGACCTAGGTTCTTTCTTTTTTTTGGGTCAGACATGCATTTAATAAGCCCGAAAAACATT
TATTCAAATAAAAGTGTTGTGAGTGTTTCTTCTATTACAGAAAATGCTTGTGTATATACT
TTGGAATCAATAAATATACCATTCGTTGGAGAGAGAGAGTTCTCATCTTATAGTTGTAGT
TATAGTTGAGGGACCTATAGTTGTGATTTCTATCCTATAAGTCAACTATAGGCACCTGTT
GGGAGAGTTATAGTCAGTGGTATTGTGGCATTGCGCAGTCTGTTGTTCGCAATAAATCAA
CCCAAAATAACACAATTGAGGTAATGATTTTGTGGGATGAAGAGCATATTGATGAAGGAG
AGCTGAATCCTACAAAACAAATATTGACAAAAGGTTGTACAATCCACTGGTTCATGTCAA
TGGAGCTTGGAGAGAGGACTTGAGGCACCTCATTTCAGCTGAAAGTAACTAAATATATGT
TTTATTACCATTTTGGGACAAAATGTTGTATCTGACTCCTGTATTTTCATTGTATATTGT
GTGTATTAACCTTTATTTGTAATGAGATGTCTTTAATGTTGATAATATGCAAGAAAATTG
GCAGAAAATGGAAAACCAACCATGAAGAAAAAAAAAAATTAAAAAAAACAACCTTTCTTG
TCAAATATTTTTTTCAGATTATGGGAATCTTCTAAATAGACCTATACCAGCGTCTCATTA
TTTATTACAGGAATCAGAGAAAGTTATTTTTTGGGCTGATTTGACTGATGCCCCGCCCCC
CCTAGTTTAAGAGGGTGGGGATGGCGCCGACTTGGGCAAGGGCCGGGCTGATTTTGGGTT
GGTGGGAGAGGATGTCATTGGGTGTGTGTAGTGTTGTGGAGATTAGGGCGTGGGAGGTGG
GATGGATGCGCATGAGGGCAAGGATTGTGGTTATGTGATTGGATGGTGGCCAGCGTGGGT
TGGAGTAGCTGGTGGGCCATGGGCGTGGCTGCAGTTGTGTTGGTTGGGAGGGGAAGGGGA
GCAAATTCAACATATGGGTGGTGTTGTTGTTGCTGCGTCATGAAAATGGAAAGTCGAAAA
CATGACTGGGAGAGGGGTTCCCGCCCACCATGGAAGGATAAGATGCACAGCCTGAAGCAG
CCAAGCTGACACTCGTGGTGGATCCGCTGTAAACCATGACAGAATCTCCGTCCATCTGCT
AAACTTGCTGCTCCTGCTGCTGCCACTGTGGCAGGGGTTGACAGAGCAGACATCACCCCC
CTTTAAACTTCGTGTTCTGCGTTGAGGGGCTCCTTGCACAAAATCATCTGACCCACATTT
CTCTGAAGCACAGCCAGTGTGTTTGCATGCCACAGAGGCCACAGCGGCCTTCCAATTCAT
GATCTTGTTGGAGCAGCGTTGCGTAATATTACTGCTCCCGCATCGATTGCTGCTCCCAAG
AAGAATGGAGCAGGTTGCTACTGCCATCTCTGGAACGGACGGGGGATGGACAACAATTTT
TCTTGCATTCATTGTCAGAAGCTGTTTACAAGTCGTGCACTATCCTAGGCAGTTTATCGA
AGTCTTTTTCCTTTATTTTAAATCATCATTGCTACTAGAAAGTAGCTCATAATTCATACT
AAACTACAATTATCACTCCAATTAGATTCCTAGTCCAAATAGAATAGGACATTTTGATCA
AAATAACTACAGTCTCTCAACGAACGGATCAAGACACCTTCATGATGATGGCGACAATGA
CGAAGAGCGAGCAAGCGCAAAAAGCTAATGACGGCGCCAAGCGTAGGAGCAACGGGAAGA
ATCATTCAAGCAAGTCAACACTGCAAACGAAAAACACCGGTAACCTCCCCGTACACTCGA
GTGTACAGGGAGGTTACCGAGCATAGAATGGTATCTTGCGGTAACCTCCCGGTACACTTC
TGTAACCCTCCGGTAAACTAGTGTACGGGAGGGTTACCGGAGTCTACCGGGAGGTTACCG
GAAATTTGAGACCAAGAGGAGCTTTTCGATTTTTTTCTACGTACGATAGGTCTTGGTACT
TTTTTACAGGAAAACAGACTTCTCAGTAAGTCTTAGAATCGATATCAATCTAATTAGTGG
CTATAACTGCATTACTTAGCAGCTAAAAAAATGTTTACCGGTGGCATACCGGAAGTGTAC
GGGAGGGACATCCCATTTGTCTTGGTGGAGAAGGAAAACAAAGCCTTCAACCAGGTTAAA
ACAGAAATCTCCAACGCCATTCTCAGTACCTACCCCAACCCCAACAAACAGTTCATTATC
TATCCCGACACCTCTCAAAAATAGGCCATAGGCGCAATGTTGACTCAAGAAGCCCATGGC
ATGGAACATGTCATCAGCACCTTCTTGAGGAAGTTCAATGACGCGCAGTTGAAATACGCT
GTCAGCGAGCAAGAACTCCTCGCAGCTCATGAAGCTTGTCATTTTTTTCACGACATCATC
TATGGATGCGACATCCTCATTTGGAGCGACCACTTTGCAGCCAGGTTGAAGAACACATGA
AAACATGTGACCAATGCCAATGCCAATGCCACAAAATTGTGGGAAAACCCAACTATGGCA
TCCTCCCTTTGGTACCAGCACTCCGAGACAAGAAACCTTTCGAGAAGGACCACATTGACT
GCGCAGGTCCATGGACTGTAAAAATCACTGACGGACAAATGATGAGCCAGTCAAGATACG
AAATATTCATACTCACCATGGTCGACGCCTGCACCAACTGGGCCGAACTAGCCCTCGTCC
CCACCGCCTCATCCTGCGTTGTCGCCACCCAATTCGACATCAACTGGCTTTGCCGATACC
CATGCCCAACTGAAGTCTGGTAAGACAATGGAAAGGAATTCATCGGCAAAGAATTCCAGG
AGTTACTTGTCAGCTACAACATTAATCCCAAGCCCGCAACGGTAAAGAATCCCACTGCTC
AAGCTTTGTTGGAACGACTCCACTTGACACTCGGTGACCATCTGAGGATTTCCATTTACT
CCATCAACAACTGGAGCGAAGATATCAACCAACTTCTCCAGTCATGAGCATGGGTGATCA
GCACCACAGTCCCTCCAACGCGCCACACAACCCAAGCCAACTGGGTACCCTAACCCCTAA
CCCTAATTATTTAATTGAAACTAAGCTGAAATGAAAACAATTGAAATACAGTATGACTTC
AATAACTCACCATAAAAATTTACATGCCTCTGCAAACCGTTGTCGGCAACACGGCGGTGC
AGGTGAAATGCCAAACTCAGTCTGTGGACTGAGTTTCGCTGTTCCGTGCCTGGCCTGAAA
TAAAATAATTGAAAATTAGATGTAGTCAAGACATGTGTAGAAATAATTGTATTCTATTCG
ACTCGCCTCTGTTAATATACCCGCCGCTGCCAAATACTGTTGGCAACATGGCGGTGCAAA
GCGAAATCCAAAACTAAGTCTGTGGACTGAGTTTTGGGGATTTCAGAACTGGGCCTGTAA
CTATTTAATTGAAAAATTAAAATATGTTGAGTATAATAGGGTCAAAAATGATGAGTTAAT
CAAAAATCACTCCCAAAATATACCCGCCGCTGCCAATTGTTGTTGGCAACAAGGCGGTCC
AAGGCGGAATGCCAAACTCAGTCTGTGGACTGAGTTTCGCGATTTCGCCAGTACACCTGT
AACTAGTTAATTGGAAAAAATGGACGAGTGGTGAGTAAAATAGTGCGTAAAATGGTGAGT
TCATCACAACTCACCCCCAAAATATACCGGCCGCTGCCAATTGTTGTTGGCAACAAGGCG
GTCCAAGGCGAATGCCAAACTCAGTCTGTGGACTGAGTTTCGCGATTTCGCCAGTACACC
TGTAACTAGTTAATTGGAAAAAATTGGACGTGTGGTGAGTATTATAGTGCGTAAAATGGT
GAGTTCATCACAACTCACCCCAAAATATACCCGCCGCTGCCAATTGTTGTTGGCAACACG
GCGGTCCAAGGCGGAATGCCTAACTCAGTCTGTGGACTGAGTTTCGCGATTTCGCCAGTA
CACCTGTAACTAGTTAATTGGAAAAAATTGGACGTGTGGTGAGTATTATAGTGCGAAAAA
TGGCGAGTTCATCACAACTCACCCCCAAAATATACCCGCCGCTGCCAATTGTTGTTGGCA
ACACGGCGGTCCAAGGCGGAATGCCTAACTCAGTCTGTGGACTGAGTTTCGGCGATTTCG
CCGGCAGGCCTGCAACTAATTAATTGGAAAAATATTGGACGTGTGGTGAGTATTATAGTG
CGAAAAATGGTGAGTTCATCACAACTCACCCCCAAAATATTCCTGCCGCTGCCAATTGTT
GTTGGCAATAAGGCGGTCCAAGGCGGAATGCCTAACTCAGTCTGTGGACTGAGTTTCGGC
GATTTCGCGGGCAGGCCTGCAACTAATTAATTGGAAAAAAATTGGCCACCTCGCCATCCT
CGACAAAATATTCCAGCGCCTCAAAGACGCAGGAATGCAGGTGAACTTGGTTAAGTCCAC
TCTCTGCTCCAAAGAAGTGGAATTTTTGGGATTCCTGCTCAAGGAATTGGGCTATCAACC
GATGCGATCAAGGCCATCATGATGATTGCGCCACCCAAAAACATCAAGAAAGTCCAAGAA
TTCCTCGGCACCATCAATTTCATCAAAAACTACATCCCCAACAGGGCGGGAATCTTGGCC
CTCATCACAAACCTCACCAAGAAAGACATCCCATTTGTCTTGGTGGAGAAGGAAAACAAA
GCCTTCAACCAGGTTAAAACAGAAATCTCCAACGCCATTCTCAGTACCTACCCCAACCCC
AACAAACAGTTCATTATCTATCCCGACACCTCTCAAAAATAGGCCATAGGCGCAATGTTG
ACTCAAGAAGCCCATGGCATGGAACATGTCATCAGCACCTTCTTGAGGAAGTTCAATGAC
GCGCAGTTGAAATACGCTGTCAGCGAGCAAGAACTCCTCGCAGCTCATGAAGCTTGTCAT
TTTTTCACGACATCATCTATGGATGCGACATCCTCATTTGGAGCGACCACTTTGCAGCCA
GGTTGAAGAACACATGAAAACATGTGACCAATGCCAATGCCAATGCCACAAAATTGTGGG
AAAACCCAACTATGGCATCCTCCCTTTGGTACCAGCACTCCGAGACAAGAAACCTTTCGA
GAAGGACCACATTGACTGCGCAGGTCCATGGACTGTAAAAATCACTGACGGACAAATGAT
GAGCCAGTCAAGATACGAAATATTCATACTCACCATGGTCGACGCCTGCACCAACTGGGC
CGAACTAGCCCTCGTCCCCACCGCCTCATCCTGCGTTGTCGCCACCCAATTCGACATCAA
CTGGCTTTGCCGATACCCATGCCCAACTGAAGTCTGGTAAGACAATGGAAAGGAATTCAT
CGGCAAAGAATTCCAGGAGTTACTTGTCAGCTACAACATTAATCCCAAGCCCGCAACGGT
AAAGAATCCCACTGCTCAAGCTTTGTTGGAACGACTCCACTTGACACTAGGTGACCATCT
GAGGATTTCCATTTACTCCATCAACAACTGGAGCGAAGATATCAACCAACTTCTCCAGTC
ATGAGCATGGGTGATCAGCACCACAGTCCCCTCCAACGCGCCACACAACCCAAGCCAACT
GGGTACCCTAACCCCTAACCCTAATTATTTAATTGAAACTAAGCTGAAATGAAAACAATT
GAAATACAGTATGACTTCAATAACTCACCATAAAAATTTACATGCCTCTGCAAACCGTTG
TCGGCAACACGGCGGTGCAAGGTGAAATGCCAAACTCAGTCTGTGGACTGAGTTTCGGCT
GTTCCCGTGCCTGGCCTGAAATAAAATAATTGAAAATTAGATGTAGTCAAGACATGTGTA
GAAATAATTGTATTCTATTCGACTCGCCTCTGTTAATATACCCGCCGCTGCCAAATACTG
TTGGCAACATGGCGGTGCAAAGCGAAATCCAAAACTAAGTCTGTGGACTGAGTTTTGGGG
ATTTCAGAACTGGGCCTGTAACTATTTAATTGAAAAAATTAAAATATGTTGAGTATAATA
GGGTCAAAAATGATGAGTTAATCAAAAATCACTCCCAAAATATACCCGCCGCTGCCAATT
GTTGTTGGCAACAAGGCGGTCCAAGCGGAATGCCAAACTCAGTCTGTGGACTGAGTTTCG
CGATTTCGCCAGTACACCTGTAACTAGTTAATTGGAAAAAATGGACGAGTGGTGAGTAAA
ATAGTGCGTAAAATGGTGAGTTCATCACAACTCACCCCCAAAATATACCGGCCGCTGCCA
ATTGTTGTTGGCAACAAGGCGGTCCAAGGCGAATGCCAAACTCAGTCTGTGGACTGAGTT
TCGCGATTTCGCCAGTACACCTGTAACTAGTTAATTGGAAAAAAATTGGACGTGTGGTGA
GTATTATAGTGCGTAAAATGGTGAGTTCATCACAACTCACCCCCAAAATATACCCGCCGC
TGCCAATTGTTGTTGGCAACACGGCGGTCCAAGGCGGAATGCCTAACTCAGTCTGTGGAC
TGAGTTTCGCGATTTCGCCAGTACACCTGTAACTAGTTAATTGGAAAAAATTGGACGTGT
GGTGAGTATTATAGTGCGAAAAATGGCGAGTTCATCACAACTCACCCCCAAAATATACCC
GCCGCTGCCAATTGTTGTTGGCAACACGGCGGTCCAAGGCGGAATGCCTAACTCAGTCTG
TGGACTGAGTTTCGCGATTTCGCCGGCAGGCCTGCAACTAATTAATTGGAAAAATATTGG
ACGTGTGGTGAGTATTATAGTGCGAAAAATGGTGAGTTCATCACAACTCACCCCCAAAAT
ATTCCTGCCGCTGCCAATTGTTGTTGGCAATAAGGCGGTCCAAGGCGGAATGCCTAACTC
AGTCTGTGGACTGAGTTTCGGCGATTTCGCGGGCAGGCCTGCAACTAATTAATTGGAAAA
AAATTGGCCACCTCGCCATCCTCGACAAAATATTCCAGCGCCTCAAAGACGCAGGAATGC
AGGTGAACTTGGTTAAGTCCACTCTCTGCTCCAAAGAAGTGGAATTTTTGGGATTCCTGC
TCAAGGAATTGGGCTATCAACCGATGCGATCAAGGCCATCATGATGATTGCGCCACCCAA
AAACATCAAGAAAGTCCAAGAATTCCTCGGCACCATCAATTTCATCAAAAACTACATCCC
CAACAGGGCGGGAATCTTGGCCCTCATCACAAACCTCACCAAGAAAGACGTCCCATTTGT
CTTGGTGGAGAAGGAAAACAAAGCCTTCAACCAGGTTAAAACAGAAATCTCCAACGCCAT
TCTCAGTACCTACCCCAACCCCAACAAACAGTTCATTATCTATCCCGACACCTCTCAAAA
ATAGGCCATAGGCGCAATGTTGACTCAAGAAGCCCATGGCATGGAACATGTCATCAGCAC
CTTCTTGAGGAAGTTCAATGACGCGCAGTTGAAATACGCTGTCAGCGAGCAAGAACTCCT
CGCAGCTCATGAAGCTTGTCATTTTTTCACGACATCATCTATGGATGCGACATCCTCATT
TGGAGCGACCACTTTGCAGCCAGGTTGAAGAACACATGAAAACATGTGACCAATGCCAAT
GCCAATGCCACAAAATTGTGGGAAAACCCAACTATGGCATCCTCCCTTTGGTACCAGCAC
TCCGAGACAAGAAACCTTTCGAGAAGGACCACATTGACTGCGCAGGTCCATGGACTGTAA
AAATCACTGACGGACAAATGATGAGCCAGTCAAGATACGAAATATTCATACTCACCATGG
TCGACGCCTGCACCAACTGGGCCGAACTAGCCCTCGTCCCCACCGCCTCATCCTGCGTTG
TCGCCACCCAATTCGACATCAACTGGCTTTGCCGATACCCATGCCCAACGGAAGTCTGGT
AAGACAATGGAAAGGAATTCATCGGCAAAGAATTCCAGGAGTTACTTGTCAGCTACAACA
TTAATCCCAAGCCCGCAATGGTAAAGAATCCCACTGCTCAAGCTTTGTTGGAACGACTCC
ACTTGACACTCCGTGACCATCTGAGGATTTCCATTTACTCCATCAACAACTGGAGCGAAG
ATATCAACCAACTTCTCCAGTCATGAGCATGGGTGATCAGCACCACAGTCCCCTCCAACG
CGCCACACAACCCAAGCCAACTGGTCTTCGATATGGACATGATTTTCAGGCAACAAGCTA
AAATCAACTCACAGTTGCTAAAGCACCAACGACGCCTGCAAGCAGTAGCAAACAACAGGA
AAACAAACAAGAATGGGAAAGCACGAGTACAAAATCGGTGACTTAGTGCTTATTGTCCAG
AAATCCTATGGGCGCAAGAGGAAAGCAAAACTTTCTTCACCAACCAAAGGACCATTCACT
ATCCTCTGAATGTACTTGAACGGAAACGTGAGAATCTAGAGAGGACATTTTGAAGAAGAC
ATCGCCGTCAGACGTCTTCGCCCCTACTACCCAAGCAACTGACAACTGGAAGGACAAAAC
AATGACACTACATCCCAAGCTCCTACTTTCATGGGGGAGGATATCCTAGGCAGTTTATTG
AAGTCTTTTTTGTTTATTTTAAAATCATCATTGCTACTAGAACGTAGCTCATAATTCGAA
CTAAACTACAATTATCACTCCAATTAGATTCCAAGTCCAAAGAGAATAGGACATGCACCG
TTGCATAGAAAACAAAAGTGTCAATAATCAAGCAATACAAACAAAAACACGAGAGAAAGA
AGGATAGAGTTGTCAGTGCGGGTAATCACCGGGTCGTAACTGACGACTCTGATGGTTGTC
ACCGGGTCCTAACTGACGACTCTGGTGGTTGTGACGGGGTCGTAACTATCGACTCTGGGA
TTTGTCACCGGGACGTAACTGACGACTACGACTCTGCTGGTAGTCACATGGTCGTAGCTT
ACTACTTTTTACACTTCACTGGTTGTCACTTCAGTCATGAGTCGTCACTTTCGTTGTCCT
ATTCGTCACAATGTCATCAGTTTGAGTCACTAAAGTCGCCAGAATTTTTTGACTCGTCAC
TTGGCCGAAATTTTATCGCCAAAATGTCCGATTTTTTACGAGTTGCCTGTCTTGCGTTAG
CAGACAGAGGAGGGGGCTACTTGTAGAGTTGTTTTGGCGGTTTAAAATGGCATCAAACGA
AGCAGGCAGTGTAGTGTAGCGCCTACTTAACTCTTTCCTGGGCTGTTTCATGAAGACTCC
TTTGGCGAAATCTCTACCAGCAATCAATCGGAGTGACGTCCAGCAGCCCCAGTCGATCGG
AGTGTACAATATGCATAACTTTCTTTGTAAGATTATAATGGTTCCTGTCGTGGAAATGTT
GTCAACATTCCTACTTTTCATTCACACATTGGCGCCAAAATCCAAAAAATGTTAGAATCG
ATTGTACATGCTGATGTGTATGGATGCAGCATTTCAGAGACCTTAGTGTCAGCGTGGCCT
CATTAATTAATGTATTCAAAAATTCATACCTCAAATCGGGATTTTCATGACCAGCGATGT
TTCTTCCCAAGGCTTTCACTGTTTCGATCAGTGTATTGTTGTGTGAAGTGGCCACGGCAC
TGCGTAAAGATGGCGATACAATTCCCAAGACATTACCTACTTTTGAACGTGTAGAGAAAG
GGAAGTATGACGAAGCAAATGGGTTTATCCCACCCCAATCGATCATCGATGGTGATGAAA
TCGCTCCACACAGTCGTCCCTATCTTGTCTCTCTTGGCGTTGGAGATAGTAGCTACTATG
GTCAGTTCTGTGCTGGTTCCCTCATTTCGCCACATGCAGTCATGACAGCTGCACGCTGTG
TGTACTATGGTGGAATATATTGGGCTCCCCCAGAATGGGTTGAGTTCAATCGGCATAATT
TGACTGACTTCAATGAACCTGGTGTTGTGCGCATGAAATTGAATGACACATCCCAGTGTG
ACGGTGATGCAATCTATCACCCGAACTGGAATTGGACTACGTCTGATAATGACGTTGCTA
TTTTATTTTTGCCAGATGCTGTGAGGGATATTACCCCTGTCAAGTTGAATGACGACCCCA
ATATCCCCATTGCAGGATCTCCATTGGATGTGGCAGGCTGGGGTCTGACCGAGTTCGGTT
TTCCATCTGTGCCTTCAGCTGTTACTCTCAATTACATAACGAATCAAGCTTGCACCAAGA
AACCATACAGATGGAAAGATGAAGTCATTTTGAACTCAATGATGTGTTCAACTGCAGAGG
GGAAGAGCCAATGCTATGGTGATTCAGGTACGGAGGCTTCCTATGCCTTAGCCGACTTCT
GGCGTTTAAACCTCTGCCTCATGGGTTATCTACATTTTTCCTCTCAGGTGGTCCTGTTGT
GATGGCAAAAGCTGTGCCTAGTGGTGGCCCTTTAGATCCTGTATTACAAGTTGGAATTGT
TAGCTTTGTGCGTCAGAAGGGCTTGTCATGCTATGATGACAGATTCCCAAATGGTCAGAC
ACGTGTCAGCGAGATTGTGGATTGGGTCAAAGATACAGTTTGTGAACGCAAAGGAGAGCT
ATGTCGCCAATCAAAATCAGGAAAACCGGAAGGGGAAGCATCCAAAGCAGGAAAGTCAGA
ATTGGATACATCCAAAGCAGGAAAATCAGAATTGGATACATCCAAAGCAGGAAAATCAGA
TACATCCAAAACAGGAAAAGAAAGGACCCTAACTGGCACAAAGAATAATGTCAGCACTTG
CCAAAAAGTTCCCACTTTTACTCCATGGCCAACTTTTGTACCCACTGTGACTGCCCCACC
CTATACGCCATATCCGACAAACACACCAACCCTGACAGCAAATCCAGCAGCGACAACAAA
CCCACCTTGGTACTGGAAATGGCCAACATACATGCCTAGCACATCTTGGCCAACTTGGGT
TCCAACAAAGGGTAAGTCCTAAACAATATAGGGCGCTTTTCTGTAAATATTTTGAATCCC
ATTTCTCAATGAAAAAACATGACACTCTCAATGAAAAAACATGACAATTGCAGCACCCAT
GACGAAATCTGACAAAAACACGAAGGCGTAGTCTTGTGGTCAATGATCATTTTTTCTTTT
ATTAAAACCTTAAACCTATGAATAACCTCTTGTGGCTTAGAATGGTTCAAAAGTTATATG
TTTGCTTCGATGGTAAGGTTGTTGTCTAGATCTCTTGTTAAAGAACTGTAATTGCTCATT
TTATAAAAACCTAATGTGAATAAATTCGAGAGCTACACAATTTATCAGAAACGATCACAT
TTCATAATGATTAAGGGTGACTCTCCCCTCAGTGTAAAAGTCTACTTTAGAAACTGATCT
TACAGTTTCTGAGATTTTGGACCATCAATAGACACTTTCTTGGATTTTTCATATTTTTCT
TGAATTTTTTGAGTTAGTTCTGAGAGATATTTTGACTAGATTTGGTTTGAGTTTACTTAG
AAAGGATTATCTCTCTGATGGTTCCAAATTTGGTAGGAGAACATGAGGATGAATTGTTCA
TTGACAGTCGGGCATGTCCCAAGAATGCACAGCGCAGCTGCCTAGATCCTTAAGACAATT
TGTTCATGACGCTGTTGGATGAGAGCCATCATGAGAGTGTAACTTCAGGTTTTGAGGATA
ACTTCATGCTAACCTAAACAGGGTTGAAATACCAACAAATAGGGAACCAGTTTTTTGTCA
AGATTATAGTTGGCTTTTGTCAACTTCCCGGAACAACTTTGTATTAAGTGAATTTGGGAC
TTCTTTTGCTGCCCTACTGACAAACCCTTGTAAGAAAGCTGCATGGTACTTACAAAAGTA
TAAATAAGCCAAACCTTGTCAAGCCAATCTTTAGGGATCTTTCACAGCATACACCACTCA
ATAATTCATATGAGACCCTTTCAGCCTTCATCAAGACTTACATTCAGCCTTTCTAGAACA
CAACAACAAAACTATGGGGAGTTGACCATCTCAAATCAAAGTTGGGCCAGAAAGACAGGA
TATTTCTATGGCGGGTCATTCCATGGAACTTCTCAATAATCGACGGCAATGAATTGCATT
TTGCAGATGGAATATATTGATTAACTTCTGGAAACAATGCCTTGTGTAGATGACCTAAGC
CGTTTTGCTGTAGTTGTTACTATGTAATAAACGGGTAGATACGTGTGGTTGAAAGATTTT
ATTTATAAGAGTTACACTACTGAAATAGGTATTGCATGGTACACTAGGTAATCCATGCAT
CACCAAGCACAGGTGATCCTGTTAGAGATTGGAGGTAATTTAGGGCAGTTCCATGACTGC
TCCTTTTCTCTCAACTGCCAACAGGAACTGTCCCATGAGAAGGTTTCTGAGAAAGAAATC
CTCTCTTGGATATTTTGTCCAAGAAACACCTAGAATGTATATGGGTGTTTCTCAAGAAAG
AAATTGTCTTTTGAATATTGTTTCTCAGAAACAATATCTTATGACTATTGTACTTCCTTT
GTGTTACACAAAGGGAAGAGGACCATTGGAGGTTCCACCTGGAACCTCTTTGGGTTTACC
AGTTAAGGTAGATAATTGGCCTATGTCACTCGCCCCCACGATTGGAGAATTAGCGTGGCT
CGCGGAAAAGTAAAATCTCGGTGAGGAAAAATCCGAATATGAGCCAGACTTGCAGAAAAA
CAGTTCTTGTTGAGGTTAAAAATGTGCAAGCTGCCTGTGACGATTTGTACCTACATATTA
TTTTATGTAGTATATGAAGTGTAAGTTCATGTGGAGAGGGAGATTTGTCATGGCTCATGA
TAAAGCTGGTTTGATTGTACTCTCCTAAGTCAAACTTATATTCTGACTTGCTTCCGCGTG
TAACCCTGATTGTCTTATCGTATACTGTCTGTGATAGTCCAATTATCACTGGTATACCGA
CTGAATATTTGTGCGGGTAAAATACCTTTGTTTACTAAGCATTGCTTTCCACGGACCATG
TGACCATAAATTTATGAGGATAATTTTGGGTCGGTTTGGTGTTGCCTGGTGTCTCCTATT
GATTTTGTCTGTGTGTACAAAAGTGGAATGCCGAACAACAATTCCATCTTATGATTGCTA
CACTACAATTAGGCGATAGGCACTGCATAGTAGGTATGAGTGAATGGCATCTGAGTGTTT
GTTTAGGTAAACATTGTGCCACTAGAAGCTGCTGACAAGACCATGATTGGTACAGCAGGC
CAAGCATCTCCATGATTTGGTTGATGTTGAACTCTAGATAGTAATTCACTTTTTGGGTTT
TGATATTTGAAGACTCTGGTTGACTTACACTGGGAAGCCAAATGAAATGCATATGGTCCG
AAAGTGGAGTGTTGAAACTGCACCTTAATTGTCACAATTTGTGTGCAATGTGGATATTGA
ACCAGGTCTAGGTACGAAGGTGCTGATAGTACAGGTATTCTGTTTGTTATCTTCTGCAAT
CCTTTGTGTTGGTATATTGTCCTTCAATTTGCTCTGTAACCCCTATGTATCCATGGGAAT
AGTTGCCCAAAGGGTCAGCTATCGGCAAGTGAACAATGTTAAGTCATACATAATGTATTG
ACTATAATCATTGGAAGGTCCAAGCGTCAACGTCTATGTCTTTTTGTACCATGAAGAGTA
CGGATTCAGTGTTTATGATATCCTTTTGTATTTTGTAGCAAGGATCCTCGAGGGAGGTCT
GTACATGTATAACTCTTTTGTTGGTGGTAATGACATTGCAACATATTTAAATGTGCATGT
GCGTACCAATTTTATATTTTGTAAGACAGTTGTTGACTGTAATCTTATGGTTTATGGAAC
CATATTGTGACTTCACAGCGAGCATCATGGAGAAGTGAACTTTCCATGATATGTTGACAA
CGTAATGGTTGTGTTTCTCTTTGGATTTGTCTAAGCTAGTGAAGAAATACTACATTTCTG
TGCACAGCTTCTTGACTTGCATTTGTTTTGCATTGCATGCCAACAAGGTGCTACATGTCT
CTCAGTAGAGATGTTCATGTTTGACTTATCCTTTTGTGTGAGATGATATTCCTGTTTAAC
TAGGGATACTCACAATTCTATGTGCTGTGGTTTTACAAGAACAAAGGTTGTGGATCGTTT
TTGTTCGTGTGCTCATGTGATTATGAGGCTTATTTTATGGTTTGTTGTGCAACACATATG
TGCACTACCTATGGTCATCCCGTTGTCTTTAGCAAAAAGACCCACGTGTGTTGGTGACTC
TATGAGTCCTTCCTTATGGATACCATATGTGTTCTCCATGGAAAATTCTGAAGGTGAACC
GTCAGAAGTTCTCACAAGAGAATCAAGTACTAGTCATTGAGTCTCAGTGAGACCATTATC
TAGTAAGACACAGTTCTGTTGAATCCAATAATGTTAATCATGGTCAAGGATTCATTTTCT
CTTATTCTGTGTATTATATGCACTCTAAGTTCAGCAAGCTGTACTAGAATGTGAGCATAC
CCAACCTGAGTTGGTGTTGCTCTAGACTTGTTGTGGTAACAAATGTCTAACATTAATGTG
TCTCTTTTTGTGTACGGTGTACCTCCTCCTCTACAATTCCAGTTGTGAGTGAGGCGAGAC
AATCATATTGTCTTACCCATGGTTCTCCCTTGTACTGGACCACCCAGTATCATGTGAGTT
CCCTGTATGGGCGAATGTTTAGCGAGGTTTCATCTGCTTGTAAGCATGGTGCTTTTGCCA
TGAGAAGACTTTGGGTCTGTTATTAAGCCCTTGTTGTCTTTGTGCAGAGATGTTGTGTAT
TGGTTTGTCATGCAAACCTTTACTCGCTGCTTGGTGAGTCCATCCTAACCTTGTTTAAGG
TGGTCTCTCAAGCTAGCCTTTGGAGAATATACATTACTCCAAATGAGTTCTATTGTGAAC
AGTATGGCCATCATTGACTCCATTGAATGTGCTTGTGAGGCACGTGGAAAACCCATGATT
GTTATACCTACTCAGTTTTTCTAGGCACGAACGGGTTCTAGATGCGTCAGTATCTAGTCT
ATGATTTGTTGACTTTTCATGAAGTCTTATGGTGTTTGCAGAGTTGAACATAGCAACATC
TACAGTACTGTAAGGATTCTTTTGAGTTTAGACAATTTTCCTAACTTTTTGTCCATATCT
TATTTTAAGAATCACTTTTGATTTACAGTAATTTATGTTTGTTTGGGTGTTCTGTTCTTG
TACAGCCAGTTCTGACGACGGCTGTCAATGAAACCCTCCAGTCGCCAAGGTAAATTGTCC
TCGTTGTTTTTACTTGACTTTTGGACTGGTTGTGCTCTGTCTTTATAGGCTGTAAACCTA
CCTCTTTCGAAAAATAGAGGTAAACAGGCACGTTCTTCCAACACACTGAACTTCATCAAA
CAGTTTCTCTTGTCATGAGAAACCTCAGTAACGTGTATGAAATTGAGTTTGTAGTGTAAG
TGTGTGTCTTTTTCTTTTATTTTGACACAGCTTGGAAGGTCTGCTATTTTACTCAACCCC
CAGAGGAGTTTTTCACAGGAGTGGTTAGCTCTGTGATCATGAGTATTTTTGCTCAAGAAG
AGTCCTGCACTTAAGTGGTTAGCTATGTGCGTGGTATGTTGTGTCCAGGTTTTGTTTCAA
CTCTGGTTCACAGATTTTTGCAGACTTTGCATCAATTATCACTGGCAAGGTAAAATTGAT
CTTAACATATTTTATGTTGTTATTTGTTCGAAAATCTAGAACAATTCAAACTCAGTTCTT
GCATTTGTCAAAGACTGAGGTCATATGCTGGCTTAGTCACTCTGGGTAACATGTACTCAG
AAAAGTGTGTTTTGACAGGAATTTACTGCTTGTGCAATAAAAAACATCGTGTGACTTTGC
CCTTCCTTTTGAGTAGGAAGAACCCATCCTGCGTGCGCCAAGAGTTTGACACCTGCCTAG
CTGGGTAAGGAAAACATATGGATGTTCCTAATTTTGGAACATGGGGGAAGCTTGGAACTA
CGTCCTTCTTGCTTTCACTGTTACTGTAGCAACACCGTGTCAGGGGTTCGAAACCCAACA
TGGTTTGATTTCCAGTTGCTTTTTTTGATACCATTGCTTGTTAATAGTGCAACATGGCAC
ATGTGTACATTTCTCTACGTGGGAGAAGAGTTCGTCTTCTTGAGAAAACAATTCATGATG
CCTGAAGATTTCTTGGCATTTTTGTTTTATTTTTACATGTAGCAAGGTATTTGAATATCA
GGTTATATTAACATGACAGTAGAATTTTGATCAAGATTTTTCTCTAACGAGCTTTAATTT
AAAATTAAATAATTCGAATTTATATTTTTGGGCTCTAAATTCTATTTTCCTCGGACCAGA
GGTTGTGCATTTGGCTATTCATAAGCCAACTAGCTTTCTTTCCTTTTTTGCCAAGCTCGG
TAGCTTATATGCATGAAAGGAATACCACATGAGAAGAATTCTCACTTTTGTGGACTTTTC
TCACTTTTTTGCTTGGATTTAAGTAATAAATCAACAAGTTGCGTGTTTCCTGACAAAACC
GCAAAAGCATGCAGCATTCTTGCGCAAATCGGAAATTCGCGAGAATTTTGCTTAGAGTGT
TTCTGGGGCACGACACGTAGTCGGTTTATGGGTCCATCTTGCGCCCCCATGCGTGCTGGG
ACTTGGAGACAATACTCCGCGTCACTCTGACGTCTGACCGGGATGCGGCAATATATTGCG
CTCCTATGCCCATGTGAGGAGTAGAACAATGTTCGCTCCTAGGCTGGTCCATCGCGCACG
TGGGCTGAGCCCAGCGAGTCTAGGACACATGATATGTGGTCGTTTTTTTTCAGATCGTGA
TCGCGAGGGCTGTGTCGCGATTCGTTTTGTGAAATGGGCTGTGCCGTGACGCGCTCCCAT
GTGAATGGGGCTGATCCACGATCGTGGGACTACGTCCTGCGCGGGCTCATTTTCCCTTGA
GGATGTGTCTTACACATTGGAAACCTGAGAATCGCGAACTTCCAGGGGAATCGCGAGTCT
TTCAAGTGACCGAAACCTCTCGGGGGTCACGAGCAAGCTTTTTAGGCCTTAGAGGCCATA
CGATTCTTCATAGGGTCATTTTATGCCCTAGAAGATCTTTTTTTGTACTGCCCTAAGGCT
ATAAGTACTTAGTACTCCGTGGTGTCACTGCATCTGCATGTGATCACGGGTACAGACTAA
TTTTAAGTCTAATCGTGTTTTTAGGTCTAAAAATAGACTATACACATACTGCTCTTTCGG
AAAAAAATAAACCGAGGCATTTATGTTTATTGCCTCCTCATTTTTAATGAGCGGCTGCTA
CTACCTAATAGGCACGTAAGCATTCGTGCCACAAGTGCGTATGATACGTCACAAGTGGTC
TTTTTTTTCAAGGCAAGTGCACTTAGTGCTACATGCGCACTCTGCTAACAAAGCGGAGTA
TACCCGTGTCAAGTGGGATCTAGTCCTCACTGACATTCAGGGCAATTGTTCTTGGCTATG
TGTTTGAAAAACACGCGCCGGCCTGTGAGTAAACTCACTTCAACTGGCTGAGTACTTGAC
TCGGGGCTCAGCTGTGGCAATATTGCTACTCTTGGGGTCAGGCAGCACAAGTTGCGCCAC
GTTTAACACACCAAGTGTATTGGACGGCTTCAAGCAACAGTGGACGACGGACAGACGCAC
CTACCATGGTCAACCACCGACAACAGCTGATGGATGATGGGTGGTGGAACGACGGACAGA
CGCTCCGTTCTGGTTGCGCGAAGGCTATCAATTGATAGTGACCTAAGCCGTTTTGCTGTA
GTTGTTACTATGTAATAAACGGGTAGATACGTGTGGTTGAAAGATTTTATTTATAAGAGT
TACACTACTGAAATAGGTATTGCATGGTACACTAGGTAATCCATGAATCACCAAGCACAG
GTGATCCTGTTAGAGATTGGAGGTAATTTAGGGCAGTTCCATGACTGCTCCTTTTCTCTC
AACTGCCAACAGGAACTGTCCCATGAGAAGGTTTCTGAGAAAGAAATCCTCTCTTGGATA
TTTTGTCCAAGAAACACCTAGAATGTATATGGGTGTTTCTCAAGAAAGAAATTGTCTTTT
GAATATTGTTTCTCAGAAACAATATCTTATGACTATTGTACTTCCTTTGTGTTACACAAA
GGGAAGAGGACCATTGGAGGTTCCACCTGGAACCTCTTTGGGTTTACCAGTTAAGGTAGA
TAATTGGCCTATGTCAGTAGATTCAACCCTTCCAAGAAAGTCCGAGACAGCCGCAACTTG
GTTGATGGCTACTTTGACAGTATGCTTCACTGCAGCAATTGAAAATCATGGGCACATTTT
GTAAGGAAGGCCAAAGCATGCATTCCCAGAAGACTTAATGAAGAGTGTATCACACATTTT
GCTAATCTTTCATTAGAAAGCCAGAAGGCTCAGAAAAATGGCCAACCACACAAACTCCTA
GGTTTTTATCCTATGGTTTACAGAAATGTTGACTTCATCCTTCCAAGTAAGTCATACATT
TGGGACAATACCATCCTGCACCACGCCCGATCAAACCGCATGTACTCAAATCCAGAGGAG
AATCCTAGTAAGCATAATGTTGAAGAGTGTTTTGTGTGACAGCTGTTTCCTGATGGGGGC
ATAGAGAGAGACTAGTATGAAAGCAGTCTGGCTGACCTGCAAGACAGGCAAGTTTGCCAC
GTGGATGATTTTTGTGCAATTAACTGACGTCAACTGACGACAACTGAAGACAACTGGACG
TCTTTTACATTATCTCGTTAATGTGACTGACTAAGTGACGACAAAAGAAGGCACCATGTG
ACGACACTGAAGACAAAATGACGACGCTAAGTGACGACACTGAAGACAAAATGACGACCC
AAGTGACGGCACTGAAGACAAAGTGACGACCAAACTGAAGGCAGTTAACGACATTTTAAC
GAACCTTCGTGGACGACACTGACGAACTTCCTGACGACACTGACGACCCCTACGTGGTAT
ATATTCTACTGCCTACTGACGATAGTGACGAACAAAGTGACGACAAAGACGACTGACGAC
CCTAAGTAAAAAAAACTGAAGACAAACTGACGACCCAAGTGACGAACGTGAAGTCCTTCT
GACGACCTAAGTGACGACACGGACGACTCAATGACGACCCAAGTGACCGACACCTGACGA
CATTTTAACGACCGTAGTGAAGGCATGAAATGACCATATATTTTTAAGTGACGCCAACTG
ACGACATCGGACGACATTGGACGACTCCATCTCACGATACTTATCGCCAAAGTCCAAAGT
TGCCTGTCTTGCTGATTAAGAACCAGGATGCTGCTGGGAGATTGAACAATATGAGTGTGG
CTTGAAATGTTGATGGTGGCATCATCAAACAATGTCTTTGTAGGGGTTGTACTTTGCTAG
TTAAATTGTTAGAAGTATGAGATCCAACTGCGTTCTATCATTTTTGTGTGATTGCTAACA
GTCTTACTAACAACATCTGTTTTGCTATCCTCTTCTAAAAACAGAATAAATTGATATGAG
CTCCTAATCCTAATTTTTACTAACATATTTACTATCAAGGACTGTGCCATTGTGTGCAGA
CACTTAGGTAGGAGTAGAGCAAATTAAAAAACCTTTTCCTCTGTCTTGAAAAATTGATAT
TTGATACAAAATAGCAAATTGGCAGAAAGTGATTTCTCTGATCCAGCAAAATCATATTCA
TATCAACATTACTTTATTATGGACTAAAAGAACCCCATATATACACCAAACATATCATTC
ACTCATCAAAGCAAAACATACTCAATCACTTATCCCCTTCAATGAACATCCTCTCACAGA
AAACACAACCTTGGCATGCTCTGACACTTTGGACCTCAAATATATTATTTGGTACACAAC
CAAATGTCCGCACATAGCTGGAGATTGCGTAACTCATGATAACAAGACACTGTAAACTCT
TTGTCACTAGAACATCTCATCTTGATCTCTTATGGGCTTTTGAATTTTCCTCAGCATTTG
TGATAAACTGCATAATTACTGTTGCTATTAGAGTTAGAGATCCAAAAATTTTTATATGGT
ACACATATCATTTGTGACATAGGGGTTATGGCACCCGCAAGGTATCACTGGATACCTCTA
AGTCAGAAATCTGTTTCTGCCTTTCTTTTTCATTTCTCTTTGTCATTTCGAGTCAGCTCT
GAAGATTTGCCTGGCTGTTGTGCCAGTTACTCCAGAGCCATGCATTTAGGAGAAATTCTG
ACAGCCAAGATTCCAGAATTCTGGTCAGAATTCTTGTCATTGGCCTTGAACTCCTCCCCA
TCTTTCTGCGAGCTCTACATTAGTTTCGTGGAGTTTCCACTTGCTCGCAGCTGGCTTTTC
TAGTGTTTGTTTGCATAGGAAAGTAATTCATAATTTTATTTTAGTCCCATCCAGACTACG
AACTACTTCGAATTAGTTAGTTGGACAACAAACGACCTCCCGCCGCTTCGACTTTTCCAA
GGTACGTCTCTTCGCCGTCGTAAGGCTGATTGTTACATTGCAGGTTATGAGTACCCTTCA
CGCGATGGTCCTCGCACAGCTATCTGTGGCGGCGTGTCAAGTTTCCTCGCTGTGACGAGT
TCCATCATCTCGTCCAATTGCTTTCTACCCGGTTGGTTGATTGTCGAGGCCTCGGCGTCC
CAACTGTGCCTTTCTCCTTCCTCCTGGAGCTTCCTTCTCCTGGCCTGTGTGCCCTTTCTT
CTTCTTCGTAGCTCTGTGAGCCATCCTCTGTAATCTTCTTTGCCGGCTCTGTGAGCTTTT
CCATCTCCGTCGTGCTTTGTGAGCCCTCCTTTCACCATCAGCTCTGTACGCTCCGCCTTT
CATCCAACATATTGTGGTGGATTGTTATATCATGGCCCGTTGTCCTTCGTTTTCATCTGG
CGTTGCCGCGCCTTTCTCCATTCGCTCTCCTTTCTTTTGGCTCTGCGTGATGCAGATCCT
CCGGTTTGACACCTTTCTCCTCTGGCGCCTCCTTCTCTATGCGTCGGCGTACGGTTTTTT
GCCTCATACCGTTTTTGGCTGTGGCGCCTCGCGCTTACCTGCTCGGCGGCTGTATCAGTT
GATTGTTGATTCGTACCACCCGACCCACCTCACCAAACTCGTTCCTGCCGCCCTCCTCCA
AGACAGGCCGCCAACCCAAGCTCCTGCGATCCCCAAGACCGAGAAGGACATGATTCCTTC
TCCGTTTCCTTCCGACGACTCAGCCCGCTTCGTCATCACCAGGCGTGGTGCTGACACTAA
CAAGCCTCGCGTTTCTCCCTCCGGCGATGTGCCCTATGGATACCCTCCGGCCGACGATCT
TGCCACTTCCATCGCCACTGCACTCCGGTCTCTGATGGCCCAAGCCTTCGCCTCCAAACA
ACACCGGTGTGTCTTTCCGTTCCGGCCTCGGCCTCCGTACTGGTGGCCCACATTCGACTG
CTGAGATCATCGAAAGTCGGGTTCAGGTGAGCCGCAGCATGCAAGAAGCTTCGCGATCGA
GCCTGCATCAAGCTCCAGCACCTACTTACCTCTCCTGACTACTCCAGCCTCCTTTCCTCC
GATAACTCATCAGATCTCGGGCTGTATCATGGTGTTGATGTTTTCAGATTGCACAGTCCA
AATGGTTTCAATATGTTTGGATGTGCGACAGGATGGGGTTCTCAATGTTTTTCAAGATGA
CACTGTATCTTGGTGTCAATATTTTGGGATTGCGCCAGAACTTAAAGATAGCTCTGTATC
ATGGTGTCGATGTTTTCGGATTGTGCAATAACTGATTACTCGATATTTTATGAAGACACA
CCAGCCCCAATGATGCCAATATTATTGGATGTGCAACAGGAATGATTTCTCGATGTTTTT
AAAGATGACGCTGTATCATGGTGTCGATATTTTTGGATAGCGCCAGAACTGAGAGGTGGA
CTGTGCGCTCGATTTCTTAAGGATGGCATCGTCATTATGTATATAACTGATGATGATGTT
TTTGGATTGCACCAGGAATAAAGTTATCGATGTTTTCAAGAATGGGCCGGATTTGTGACA
CGGTCCCAGATATGGTAAGTGTGCGCGAGTGATTGACGAAATTGTGCTACAAGAAATGAA
TCCTAACACAATGTTGAAATCCGGTATGTTAACAACTTGGTTATGTATATAACTTTATCC
AAAAACCAGGTAAGACACATTGTGAACATGTACAATTGAATTCATCAAGAATGATTTGTA
TATAACGTTGGTATTTCCTTGATCCCGCACATCTTGGTATGTTGGTGACGTTGTTATGTA
TATAACCGGCACAGATGTATTCAAGTTTTTTCCAAGATGTAGCATGTCCCTGCAGTGGTT
TTTTTTACATCCAAGATGTTGAATTTATGTCAATCCATAAATCTGTAGTAAAAATGATTT
TTCCCTGAAAGGGACAGTATTTTGGAGTCAATATGTAACTTATAATATGTTAAATTCAAT
GACCATTTTGAGGAAAGTGACCGAAACTGACCAAAAATATCTCAAACCGTGGACGTGTAC
CAGATTGTTGGGCATTTCAAGTAATCTGCTGGGAATTAGAAGCTGGCAAACCAATGGCAT
CTCAGGCAGCAGAGTCATTGCATATGATCCATCAATCTTGTTCCTGCCCTTGGGGTAGAT
CGGAAATTTATTCTTCTTCTTTGATGACATTTGAACTGTTAAAAATGGTGGCTGATTGTT
GTTGACATTCCTGTTTCATGTTGTTGTTACTATTGCATGTTGCCATTTGCACCTCTAAAA
ATTATGCCCTCATTGCCAAGAACTCAAGGAGGACTTGTTGGCAGTGTGCGCCTCAGAACC
GCATCATATGTTAAGACTACACATTAGTTGTTTTTGACAAGTGATGTATTGCAAATATTG
TCCAATGATTTCATGCACTTGGTTTAGATTTTAGTATACTTTGTGGTTACCACTTCTTGA
CATCTTGCACATCTGTTTTACAACCTTGAAACTGTGAGAACACCTCACAAGACCACATGG
ACACCAGATGTATCAAAACTCTTCAATCACAGATGTGACATGTTGATATCACTACTTGCT
TACAATTCACTTATGGTCAGTTCTTTTCCTTGAATTAATCTCCACATGGTACTACGGATC
TTGATCTGAGCATGTGTTAGGCCAAATGCCAGGGAAAATGCAATTCACAGGGAATTGTAA
AAATAAAGACTCAAGAATGCAACGGCTTAAGAAAAGAGTTTTTGCTGGCTTTTGTTTTCG
GCCAAAAAAGGCTAGGAACAATTCATAGGGAACACTGTAATTATTCTAAAAATAGTGAGA
ATATCCCTAGAGTGGGTGCATTTTTCTCATAATTGCTCATTCAACATTTCAGTACCAATT
ACACAATTGAATAATATTTGGACTCAAGAGGCTATTTGGATGCTTTTCGATGTGTCACAG
CATCATCACAAATGAAGTCACTACAGATATTTATTACGTCACTACAATTCCCAGAGTAAA
AATGGATTTAATGGTATGTATTCAATTACAATGCCCTGAAAATTGTAAGTGATGGTGGTG
ATGAAATTTGCATTTACATTCTCATGTGATTAAAATGAATGAATGCCAATCTGAAATCAG
AACGTGCCAGAATGCATATGTATCCTTTACCAAACATCTGAAAATGATGCTGGTACATTT
GATTTCAGCAGATTCCCCCAAAAAATTGGCCATCCACTAGGAATTACATCATGGCCAAGT
AGCAAAAGCCAGGGAAAAGTCTTTTCTTAAGCTTTTGGATGTTTGAGTTTTTTTATTTTG
ACAATTCCCTGGGAATTGCATTTTCTCTGGCTTTTTTGCCTTAGCTTTAGAAACATGACG
ACCAAAAGGCCTATTTTTGGACAAGTGACACAATTCAGTTGTGTCTTTGGACCGGACCCC
CTACCACAGAAGGCATGGAGGTGTTCCAAGTAGGCCACAGAGGGCGGGGAAGTGTTTCAC
ACGGCCCATGGGTGCATCCTGTGGATTGCATGGAAGTGTTCCACTCAGCTAGTAAAGGGC
AAGGGAATGTTCCATGCAGCATATAGAGGTGAGGAAACGGAAGCATTCCATGGAGCCATT
GGACAACAAGTAAGCATTTATGCAACCCCTGGAGGGTGAGAACTTATGCAGTCCATTGAG
GGAAATATCCAAGGTATAAGACATGAATACATAACATTGTTTCAGGTCAACTCAATCTCA
CCAGGAATCTTTCTGTTATATCATCACAAAGCAGACCACAATGCAACATTGCAAACATAT
GATTCTGTCCTGTCAGACTCTATCAAGAATAAGTCCTACCAGCTTAGAAAACAATCATAT
GTTGATAGTCAGTTTTTCCAAAGACAGAGTCGAGAGGAACTTGAACAATTCAAACATTAT
TAGATCACCTTTCCTGCAGGATTTGTGAAAAGAACAAAACTGAACATACACTCACATTAA
ATTGTCATTAGCCATATCAATCTCATCCATGCCACATATTTTCACCAATCAGACCACCCT
TGCAAATAACCATTGCATGATTTTTGCTTTCCTGCTCTCTAAAAAATTCAATGTCCGTAA
TTGGTTTCTCCTGAGATAGAGTTGGGATGAAAAATGTTAGATCATCTTTACCACAGGATC
TGTGAAAAGAACAAAACTGAACACAGGCTCACATAACATTGCCATGAGCCTACATAATCT
CACCCCTGCCACATATTTTCACCCATCAGACCACCTGTCAAAAATATTGTTTGATTTTCA
CTGTCCTGCTCAACTCTCACTCAAAGCCATATGAAGTAACAACTAGATGTTACCTTCTAA
ACTAATAAACAGAATTGAAAATTTAATTGTCTAAAATCCGATGTCCATAATTGGTTTCTC
CTGATAGAAAGAGTTCAAATGAAAAAATGTTAGGTCATCATTACCACAGGATCTGTGAAG
AGAACAAAACTCAACAAAGGCTCACATTACATTGTCTTGAGCCAACTTTATCTCGTGCAT
GCTACATATTTTCACCAATCAGACCACCCTTCAAAGACATTGTTTGATTTACCATTTCCT
GTTCAACTCTCAGACAAAGCCATATGAAGTAGCACCTAGTTGTCACCTTCTAAATAAATC
AACGGAATTGACAATTTTATTGTTTAAAAAATCTGATGTTGACAACCGGTTTCTCCTGAG
ATAGATTGTTTCTCCTGAGATAGATTTGGATGAACAATGTTAGATCATCATTACCAAAGG
ATCTATGAATTGGACAAAACTGAACACAGGCTCACATAACATTGCCATGAGAAAATTAAT
CTCACCCCTACCACATTATATTTTCACCTATCAGATCACCCTGCAAAACCAAGGCATGAT
TTAAAAATCCTGTCCCTCTCTCACACAAAGCCACCTGAAGTAACAAACATTCTAACCTCT
GCAAAATAAATATTGCTCGGTTTTAACTACCCCCTGTGACTCGCACACAAAGCAGTATGA
ATTAACATCTAGCTGTTATCTTCTCTAGTCTAAACTACGAAAAAGAACTGAAAATTTAAA
ATTCAATCAAATTTAGGAATTAAAATTCATGAAGAAAAGCGAAGTCTCGGAATATGAGTT
AAAAACTCACGATATTAACTGAGATAGACAGTAGCAGTGGGTTGGGTGACAAAAGGATTA
GGTTTAGTCTCAGGGAGAAAAAATGGGTCTAATAAAATCTTACCATATTAACAAAAGTGT
TCACTCCTCTCAGACAGGAACTTTAAAGGCAACTGCCAGAGAAAGAAGAAAAAAGTGGAA
ATGGAAGACAAGAGGAGCATTGACGGGGTGGCTAGAAGAAAAGAGGAATAGTTTTTGAAT
TAAAGGATTTTAATGGCAGTCAGAGAATGGAGAAAAATATTCAACAACAAACAGAAACAT
TAAAATTGTGTTGGAAACAAAGGAAAAGAGGAGGAAATGGAGGAAGACCAGGTGGCTAGC
AGAGAAAGGAGGAGTTTTTCAAACAAAAGGTTTCAAACCAAGAATGACAATGTAGAAAGA
ATAACCATCAACATTTACCAAAAAATAAATTTGAGGCAGTAAATAGAGACAAGGGTTAAT
AGGAGGAAGAGGGGTGGCTGGGAGATAAGTGGGGACAATTTTAAAGTGAAAGATTTCAAT
GCAAGAACAGAATCTCGTTTTGCAAAAGAGTCTATGCCCACGAAGGACACTAGTACTGCG
GTTGCAAGACCATGATCCCAGTTCATGCAATGAAATCAGTTCAAATCAAAATGTCCCACC
ATTATCCCCAACGAGGTAAAATAACAATCAACAAAACATAAATCGAGACAGGAACTAGTG
AGGTGGAGGAAGAGGGGGTGGCTGGGAAATAAGTGGAATTATTCTTAACGTGAAAGTTTT
CAATGCAAGAACAGAATCTCGTTTTGCAAAAGAGTCTACGCCCACAAGGGACACTAGTAC
TGCGGTTGCAAGACCACGATCCCAGTTCATGCAATGAAATCACTAAAATCAAAATGTCCC
ACCATTCCCAACCAGGCAAAATAACAATCAATAAAACACATAAACAGGTACAAACAAAAT
AAACAGACAGTATGACATCAACAAGATTTGAGAAATAGTGGAAGGGAGTAAGCTGTGGCG
ATGCGAGCCAACCAATCTTTTGAATTGCTGCTGGTGGCATTGACAGCAGGACAAAGCTTC
ATCTGTGGGATCTGATATTTCAGATCTCAAAGAAATTTAATTGAAAAATGGTGAGTGGAT
AAAGAAATGCAACATCATTAAATGGTGATATTTTCTCACCATTCTACTTTAGTTGCCCCT
CTTTATAACTGTTACCTAATGCTTAGCCAATGTAGAGAAGTCAAACAATAAATTGAAAAT
TGTTAAACCCTCATGATATGAAGAGCAAAAACAAACAAAAAGAAAACAGCAAAACGGTCT
CACCTTGCAAGCAGAATTTGCTGAAAGGAATTCTGTCGGCTAGTGGTGGGTGGTGGCAGT
GTGCCCCAAGATTCCCAGGGTAGAGTTGGGAGGGAGGTGGACAATATAATTGAAAATTGT
TAACTGTCCTCGTGGCTTGAACTGTGATAACAAAAAAATCAAACATAGTCTCACCTTGAG
AGCAGGATTGCCTGACAGGGAATTCTAATGGCTAGTGGTGGGTGTTGGTGGCACGGCCTA
ATTTCCTCTGTGGGCCAAGATTTCTGTGGTAAAGTTGAGAGGAAGGTGAACAATTTAATT
GACAATTGTTAAATTGTCAGGGAAGGAAAGAGTGAAAACAAAAAAACCAAATAAAGTCTC
ACCTTGTGCGTGGGATTTGATGACAGAGAATGATGTTGGCTAGTGATGAGTGGTGGGGGC
ATGGCCTCAATCAATCTGTGCGCAAAGTTTCCCATTATTGAGTTGGGAGATTTGCAGAAC
AGAAATTTCATTGAAGAACTGGTGAGTAAAAAAATTGAAACATCATCAAAACATGATGAT
TTCTCACCGTTCTTTTTATGCTTCCACTCTGCTGAATTGAACGCGAGGGGGTGGCAGCAA
TGGTGGCTCAAAAGACTGTCTGTGAGCTTCAAAACCACAGATCGCATTTAAGAAATGAAA
GCAGTAATTTAATTGAAAAATTGGTGAGTAAAAAAACTGTAACATCATCAAAACTGGATG
CTTTCTCACCGTTCTTTTTATGCTACCACTCTACTGAAATGAACGCGAGTGGGTAGTGGC
AGTGGTGGCGCAAAAGACGGTCTGTTGGCTTCAATACCACAGCTCGCGCATGAGAATTTA
AGTCAGCAATTTAATTGAAAAAACAGTGAGTAAAACAGCGGTAACATAATCAAAAGATGA
TCATTTCTCGCCATTCTTTTTGCTTTGCCACTCTGCTGGAACAAACGCGAGCAGGTGGCA
GCAACAGCAGAGCAAATGACGGTCTGTGGGCTTCAATACCACAGATTGGGCATACGAATT
AAAAGCAGCAATTTAATTGAAAAATGGTGAGGAGAAAAATGGTAACATAATCAAAACTAG
ATGTTTTCTCATCGTTCTTTTTGCTTTGCCGCTCTGCTGGAATGAACGCAAGCAGGTGGC
AGCAACAGCGGAGCAAAAGACGGTCTGTGGGCTTCAATACCACAGATTGCGCAAACAAAT
TAAAAGCAGCAATTTAATTGAAAAAACAGTGAGTAAAAAACTGTAACATAATCAAAACTT
GATGTTTTCTCACCGTTCTTTTTGCTTTGCCGCTCTGCTGTTATGAACGCGAGCGGGTCG
CAGCAACAGCAGAGCAAAAGATGGTCTGTGGGCTTCAATACCACAGATTGCGCATACGAA
TTAAAAGCAGCAATTTAATTGAAAAAATGGTGAGTAAAAAAACTGTAACATTGTCAAAAC
TTGATGTTTTCTCACCGTTTTTTTTGCTTTGCCGCTCTGCTGTTATGAACGCAAGCAGGT
GACAGCAACAGCACAGCAAAAGACGGTCTGTGGGCTTCAATACCACAGATCGCGCATAGG
AATAAAAAGCAGCAATTTAATTGAAAAAATGGTGAGTAAAAACGCTGTAACATAATCAAA
AGATGATCTTTTCTCACCATTCTTTTTGCTTTGCCGCTCTGCTGGAATGAACGCGAGCAG
GTGGCAGCAACAGCAGAGCAAAAGACGGTCTGTGGGCTTCAATACCACAGATCGCGCATA
CGAAGTAAAAGCAGCAATTTAATTGAAAAAATGGTGAGTAAAAAAACTGTAACATCATCA
AAACTTGATGTTTTTTCACCGTTCTTTTTGCTTTTCCACTCTGCTGGAATGAATGCGAGC
AGGTGGCAGCAACAGTGGAGCAAAAGACGGTCTGTGGGATTCAATAGCCCAGATTGCGAG
TACGAATTAAAAGGATCGATTTAATTGAAAAAATGGTGAGTAAAAAAACTGTAACATCAT
CAAAACTAGATGTTTTCTCACCGTGTTTTTGTGCTGATGCTCTGCTGAAATGAACTCCAG
CGGGTGGCGCAACAGTGGAGCAAAAGACGGTCTGTGCGCTTCAGTGTGATTGATCGCGGG
GTGGATCCAAAATGTAACAATTTAATTGAAAAAGTTTATCATGTATCGACTTGCAAAAAA
GACAAGAATGTCATGGGTATTTCCTGCCCTTCTTTATTATTGTGAAATCGTGTGAAGTGC
AAAGTACGTGAATGCCTGTTGAGGGCCAGACTACATAGGGTGGGGAACTACACAAATTGG
AAATTCTGAAAAAATTCTGCCTAGGTTAAGAGATTATTTAGATTAAAAAAATTGTTTTAG
CACCTAATGTTAGTGAAACTGTTAGCAGTCCGTCGAAGTCTAACATTGTCTCCAAAACCT
TACTAACAGTTAGCAAGAAGTGAAAAAGAATTTGTGACTCCGCCCCTCCGACCGACCATT
GAGCCTCATGTTAGGTATTCTGTTAGTAAAAAAATCTTGTTTACAGTTCAACTAACAGGC
TTACCAGTCTTACTAACAATTCGATTGCAGTGATGGAACGGTGCAATGCATCCTGTGGAT
GCAGCCGCTGGAGAACATGGAAGTGTTCCATGCAGCTGACGAGGGTATAGAATTGCAGCC
CATCCAAGGAGGATGTAGATGTGTTCCATGCAGCCTGTGGAAGGAGTGGAAGTATTCCAT
GCAGTTCATTGAGTGCACAGAAGTGATAAATTCAGCCTGTGGAGTGCTTGGAGGTGTTCG
GCACAGTGTGTGAAGTGCATGGAAGCATTAGAGCTTGGTCATTACTGCAACTTCAGACAG
CAGTAGAGAACAGTCTTGATGGAGAGTCGTCTTGGAGTTTAGGCCAGAGTTTCTGGGATA
TAGTATGATGGAATTCACTGAGTGTAAGTTAGAGTTCTTCAGGAGACCAATTCAGTTAAA
TGCTTTGATGGGGATAACTTTCATGTTGCTGGAGGGAGAATGTTACAGGCAGGTTGAACC
TCACCCAACAAATTATTAAATTATCTTGCACATCCTTATGGGGAGAGTTACTGTGATTTG
AAGTCATTCATCCTCATGGAGTTTGCTGCAGTGCCAATTGCTATTGTTATGCAATAGAAA
CTTTAGAGGGTTGAAGGGCACCACTGGTAGTGAGAAGAAGTTCACTACAACTTCAATATT
TTCCTGCAGGGCCACAAACATACGGAGAGAGGGGGTGTTTCATCCTGTTATAGGTTGATG
ATCAAGATGTCATAGTCATCAAATAGAGAATACGTGACACATGCTTGTTGATTCTACCAA
GGGACAATGGAAAGTGACCCTATGACCTGTCAGCTTGTGGCTGTGTAGAATTTTGATCTA
GACAAGGACCAACTTGCAGGGGCTGCACTGTATACCCGACACATAGCATGTGTCTTATAA
GATATTCACACGGACAAAGGATTTTCAGGCGCCAAATGCTGTCATAAGGAAGAATTTCAT
GTTCAGTGAAGGACATCAAAAGAGTATGGCATCAGGGGGTCAAGGACCTGAAATGCCAGT
GAAACAATTGGGTGCTCAACTCTATCCTAAAAGTTTGCGGCATCCACAGAGGCAAGTGCA
GCTGGTGCCTTCATTTGCCACAAGACATTATAGAAGAGCACTTTTTGAGGATCCCATTAT
CTGTTATGCTTGTTTTTTGCTGAAAATATCATTGGTCATAAAATAAAACTTTTTATTTTT
TTCTACATCTGCATACCAAGGTACCCTTGTTTGCTGCTTTACAATCAGTTTCTATCAGCA
GAATTGAGGGGTGTTGAACAGGCTCTGAGCATGGCACAAAGGTTGGACTTCCAGCATTCT
AATGCTGGAATGTGATCCCATGATAGAGTACCACTGATGTCTTTATGACATAGAGGTCAG
GGATTAGGTCAGAATGCTCTCTCACCATGTATTGACCAAAGTGAATTCCAGACTGTTAGG
ATCACATTCTGATGCTTCCAAGTGAATTCCAATCCTCATCCAATATGATGTGGGAGATTT
TTTGGGGAAGTGTCGTCGCATGGCTGTGATTGAGTCAAAGAGTGTATTTGTAGATCGAAA
CATGTCATGGGGGCGTTGATACAGACCAGAAAAGGACTTTCTGCCCTGCTGCTGTGTGAG
CATTGTACCTGACGATCATAACACTCACAATTCACTTTGTTTGTTGCAGATGACCAATGG
ACTTCTTGTATTGAATATTCAACAAAGTGCCATTTTCTTGGTCCACTGTTTTGTGCCATT
CTAATTTATTAAATATTATTATTTTTCTATCATTTGGAACGTTTTTCACTGCTATTGTGT
CCTTTTCTGATGGCCCATTGTGGCAATGCCAAAAGAAGCATTCTTGTTCATTTTGCAGAA
TATTCAAGATACAAAGTCTCTAGATTCATCACAGTGTCGTTGGGCATCAGATAGTCTTGA
CTATAGGTGTTGCATCATGTATTGCTGATTGTGCTTCATTAATTGTTAACTTGCAATCTT
CCAAGTGGGCATAGATTATTGAGAGTGAGAGCTGGAAGGGGTCATCAATGCAAAAAGCCA
GATTTGCTGCTACAGGTTGTCTTGTTCTTGATACATGGCCAAAGGAGACCACTGTAAGAG
AGTGCATTATCCAGATGTTTGCATCTGGTGAAAGGGGGATCCTGCTAGACTTTAGTTTTT
AGTATGCCATATCTGCATGGGTCATGCAATGCTGAGTTTGTTGGTTGGGGCAGTAGATAC
TTTGGACAAGATTAAGGGAGGTCAACAAATGAGCTATATTATCGCAGAGATATTTAAGCA
TTGCATTTCATGTCTCAAGCTACCCTCCAATTTTGAAAATTGACCTTTTGTGGTTGTGTG
CTTTATGGGATGGGGGCTACGACCCATCATCAATGCAATTCAAAAGTCAATGATGAAGGC
ACAGTGCTCTCCTATACCATAGCCTACTGGCATTGTGTAAGCATTGGCAATGTCTAAGTC
TCAGGCAGGTATCCATTGGTTTTTATGCTTGAAGGTATATGTAGCTGTGAGGTTGCATCC
AGTGACATGTTCTATAGCCTTTACCATGTTGGTCCATTAGGATTGGTGAGGGTAGAACCA
AGCTGACCACTGATAAGAATCGGCCGGAGCCCGGGGAGGGACTGCGACGGGTGGACATGG
GCAAAGTAGATAACTAGTAAAAAAACAGTGATGGCCTGGTTAGCCCCACACTGCAAACGA
GGTGTTAGCAAGACTGTTATATTCTGCAAGCAGAATAACCACGCGGCGCCTTGGTCCTAG
GCTGCATGCGGCTGTCTGCTAGATTGCTATAGTGGGTGAGAGATAACTAGGTAGTAGGTA
GTGGGACATAGTGTGTAGGGATGTAACAAAGTCCCTAAAGTAACGGGCTTATGGACTAAT
ACTAGACAAGTATGCGTCCCCTCGCGTACTTGTGACGCTTGGCTGAAGCTCGTCGCGACG
GCGGCGAGGGGACGGTGGGCGGGAAAACTTTTGCGGAGGGAGTTAGCCTGGAGGAAGCTA
GCGTTTCGATTGAGCGGGTCGGTCGAGCAATCGAAGGAGAGGATTTGTGAGGACATGAGT
GTCCACGCAAAGATGTGCATTGTAAGATGGCGGTGTGTGTGGTGCTCCCGCTCATTTTGT
CGCCTTACAGGCAAGTGAGAAGACAGTCTGTATTGAGTAGGATAACGTTGTACATAAGGG
TATGGAGATCCTACGTGCTACGTCTGTCTAGTGTAGTCCTTAGCTGGCTACAGATAGGGC
GATACGACGCGTGTGCAACTAGGCAGCTGTCTTGGCAGCTGGCCCGAGTCTATCAAG
>scaffold937|size45808
GTTAGCAAGAGATAATTTGTCACTAACAGTCTTGCTAACACCTCGTTTGCAGTGTGGGAA
CCACCTAAATGGGAGAGTCCGAATTTTTTTGCCTAGGTGTTCATATTATTTAGATGAAAA
AATCTTGTTTTAGTACCTCATGTTAGTAAAATTGTAATCAGTTAAACCGTTACGAAAATA
TCCTGAGGATCTTGCTAACTGTTAGTAAAAAACAAGAAAGAAAGTATGACTCCCCCAAAA
ACGCACGATTTCGGCTCTGTTAGCTATTCTGTAAGTAAAAATCATTTCTTCCAGCTTAAC
TAACAGTAATACTCATGTTTTGCTAACAATTCGTTTGCAGTGTCCAAAATGCAGCAAGTC
CCGATCCAAGACAAGAATGCGCCGTAGCAGAAAATGAACCCGGTAAAAACGAAAGTGGAT
CCGCTCCAATGCTCTTCGCAAGCATATCTGCGCCAACGCTGAGTTCTGCATCCCAGTCTC
AATGGATATCATCCTGGATGTCGTTTCTGAAAAGCCAGTCCAGGCAATGACAGTGCATCG
GTAGCTGCTGCTCCCACACTCCTAGTCCTGACCATCAAGGCAGCATTGTTGTGAAGAATT
AGAAAATAGATCTAGAGACGAAAAGACTTTTGGGGTGGCTACAATATAATATATGGGTCG
GGGTTTGTTTTTGCATACACATTCCAAAGTAGCAGTATAGGTACCATAGATATCTTGTCC
TACTTTTTCTTTCACTACAGTATTATTGTACTTAACTAATGATTGAATCAATCCTCTGTG
GGACTATTTCCCTCAAATTTGACACAACAAGATACCAGGCATGTAATATTCAGCCCTCTT
CTGGGCAATCAATAATACTTGTTTGCACATCTAAGATGAGATGACTGTTTGGATATCCTA
TGGAAGAAAAGCTCCACAATGCTGGGAGGCCACAGGCAGGTGCAAGCAAGTAGGCAGGAG
CAGTCTGACCAAATGAATTCATTGCAGGGTAGAAACCAAAGGGAGGATATGAGCGGGCAC
CACTATAAATCTCTGCCAATTCCACTCGAATTGTTTCAGTAGGGAGAATAGGAATAGTGC
TGACAATTGATACAGTCTTGAGAGTACCCATGTCTGATTCAAATACTTTAATATCAGCAC
TTCCAACCAAATTCCCAGTGTTGGTATCACTAGCAGCACAACCACCCTTCAGAACGCTTA
CACGTAGATCAATTCCAAAACCATAGCGGACAACGCTCGAAGCTCCAAATGTTACTGACT
CAACTTGCCGACAACCCTGGGAGCAGTGTTGATCTGCAAGGTTGAAGCACCGTGCAAATG
TATTGCTTTCAGTATAGCCAGTAGCGGGGTAAAAACACACTGGAAGTCTTTTTTCACCAG
GAGTGAAACTTGTAGAAGATATTTGGCTGAGAAGTCCCGTGGCATCACAAATACTTGAGG
GGCTCTTTGAAGGGCTCTGTGAAGGGCTTGTTCTGGGGCTATTTGTTGGGTTCGAAGCCA
TGGATCCAGATTTGGAAGGAGAGACAGTGGGTGAAGTAGTGGGTGAGGTTGATGGAGGTG
AAGTGCTGGAAGGAGACTTGGTGGGAGACTTTGATGGAGAAGTTGTAGGTGCAACGGAAG
GAGATGTGGATGGCGATGTGGAGGGTGCTTCAGTGGGTGAGGTTGATGGAGAAGCCGTGG
ATCCAGATTTGGAAGGAGAGACAGTGGGTGAAGTAGTGGGTGAGGTTGATGGAGAAGTTG
TAGGTGCAACGGAAGGAGATGTGGATGGCGATGTGGAGGGTGCTTCAGTGGGTGAGATTG
ATGGAGAAGCCGTGGATCCAGATTTGGAAGGAGAGACAGTGGTGAAGTAGTGGGTGACGA
TTGATGGAGAAGTTGTAGGTGCAACGGAAGGAGATGTGGATGGCGATGTGGAGGGTGCTT
CAGTGGGTGAGCTTGATGGAGAAGCCGTGGATCCAGATTTGGAAGGAGAGACAATGGGTG
AAGTAGTGGGTGACATTGATGGAGAAGTTGTAGGTGCAACGGAAGGAGATGTGGATGGCG
ATGTGGAGGGTGCTTCAGTGGGTGAGGTTGATGGAGAAGCCGTGGATCCAGATTTGGTAG
GAGAGACAGTGGGTGAAGTAGTGGGTGATGTTGATGGAGGTAAAGTGCTGGAAGGAGACT
TGGTGTGAGACTTTGATGGAGAAGTTGTAGGTGCAGCGGAAGGAGATGTTGACGGTGATG
TGGAGGGTGCTTCAGTGTGTGAGGTTGATGGAGAAGTAGTTGACCCAGATTTGGAAGGAG
AGACAGTGGGTGAAGTAGTGGGTGACGTTGATGGAGAATTTGTAGGGCCAATTGAAGGTG
ATTTTGACGATGGAGATGTTGTGTTTGAGGGTGACTTTGAGGGAGATATGGATGGGGGTG
TTGTGTTGGAAGAGATCGCAGGTGACTTTGTTGGGGACTTGCTAGGACTTTTCGTGGCAG
TTGTGGTTGGGGCTTGAGATGGAGACTTTGAAGGGCCCTTGGTAGATGTTATTGTGTTTA
CAGCAGATGTCACTGTAAGAACAGTTTGTAATGCTTGAAAACTTTCACTTGCAACAATTT
TATTCACAAATGAAAGAGTAGACGTTGCGTCGGTTAACAAAGTTGTCATGTTCATGTATA
GTTCGTTGACAGGTTTGTCCAGACAGTCAGGAAGGAGACAGGTGATTTCCATTACAATCA
GATATGCGATCACGATGTTTCCTTGTGCTAACAAACGTTGCACATCCCCTCGGAGTTGCC
AAGGAACAGTCTGGTTGTCGACAGTCAGAATATCTATGTTGCATGATTCTTTGTCCGTAC
AAACTATGTTTGTGATGGCTGCTTTCACAGAATCTGCAAGCTTCATGGTCTGAGTGGCAT
TTAGTGTTCCAGAAGTCGTGAAGTTGACATCTAGAGTCAATGATCCTCCAATAAAGATAG
TTATAGTTGCATGTGCAGGTGTCTTGGTAGGAGCCTTTGTATGGGAAGGTGAAGAAATGT
TAGGGCACCTACCAGCTTTTGTCCAAGCATCCGTCCAATATCGCGATTTCTCAGGTTCAT
AGGCTGACATCTTGCACCACAATGAATATGGGTATTCCTTGCACCTGTAGATCCTATCAT
TCTTCCGAACACGAGTTCCTGCTGTGTATAAAGCAAGATTGTTAATGGACCAAGTCTCTA
TGATGACTGGTTTCGTACCATTGTACCAACTACACTTGGATGTAGGGTACACAACTGGAG
ACATAGTAGGGGTGCTTGTTCCTTCACAGTACCCCTGAAGAGTCCACCCCATATTGACGT
TGACAGAGTCTGGAGCAAAGTATGAACCAGCATTACAGAAAGCACCATCAGGCCAGCTTT
TGCATTCATACACAACAGAACGACGTGCAGCATTAGAAACAGAAACTTGATCTCCTGCTT
CGTAAGTTGTTGAAGGGTTGTACTTCCTGGGGCATCCATCTCCAATTTCACGGAGTTGCA
TGAAGTTGGGAGAAGAAGTAGGTGACATGGTTCCTGCACAGCGGGCAATGAGGGTCCATC
CAAGATCGTAGGCGTTACCTGGCGGGTGTTGGGAACAATAGCGAGACAGGTGTATGTCAC
CAGAGCACTTATAGACCACAGACTCAACATCATTCACACGCACAGCGACCTTGTCATTAG
ATACGTAATGAGTACCACTGCTATATTCTTCCGGGCAACCATGGTGGTATACCAACTTCA
CCCAACTAGGAGATGTTGTTGGCATAGTAGTTCCTTTGGATCACAAGTGGAGAGACAGTT
AGCTTAGTATTTTGATATTCACATGTAATAGAAAATGTCATCCTTTATCTTGATAGCTTT
CTCACCATCGCAGTATCCTGCAAGCTTCCAACCAAGCTTGGATGAGTGCCCTGGCTCAAA
CTGATCACAGAATCTACTTTCCGGAAAGGCCTTACACTCATAAACAATTCTTTCAAGACC
ATTGCCTTCAACTGACACCTTGTCTCCTGCCTCGTAGCTGTTGTCACTAGAGTAGTAACG
AGGGCACCCACCCAAGTCTGGGATTTTGTCAAAGGAGGGGGAGGAAGTTGGCAGGATGGT
TCCTTTTGAAAGAGTGACATGAAGACCACATATCAGTTAAGACATGAATGAAGAAAGTCG
TAATAAACACAATATCTGAGCGGCCTCAACTCACCCTCACAATATCCCATACATTGTCGC
GCTGATCTGCCTAATTCTGCAACGGCCCTCCTCTTCGAATTACATACACTACGCCCCACG
CCGCGCCCTCCCGCGGCTTCAATCCAGAACCCCCATGAAGAAGCAGGACAATTGACCGTG
CAAGCGGTGGTGAGTTGAGCGAATTTTTATTTTTCTTCAATAATTTTATTGAATATGTCC
GAGCTGGCCTGCCCTCTTCTGTCACCCCCCTTTTATACGAATCACAAACCCCACGCCGCG
CCCTCCCGTGGCTTGAATTGAAAGCCTATAAAAAGAAGCCGGGCAATTGACAATGCCAAT
TATGAGTTTTTGTTTATTATTTTATTTTGTCAACTATTGAATTGGGAACGACCGTCGCTG
ACCTGCCATCTTCTGTCATTGACCCCCTCCATGAGTTAAACACACACGCCACCCTCCCAC
CGCCTAAATCGAAAGCCTGAAAAAGAGGGAGGACAATTGACTACACCCATGGTGAGTTTT
ACAATGCTTTTATTTGCCAAACAATTTAATTTGAAATTATTATTTGCCCTCATCATGTCA
TCTTTCCACTACCCCCACCCACCCACCACAACCATGAAATACAACCCCACTCCCACAGAA
CTTCCCTCCCATTGCATCAATCTAATCAAATGATGTTGTTGTGTAATGATATAGTTGTTT
TTCGTCCCCATTGTAAACCTAAATTTCAAAATATTGTTCGGAAATATTATTTCATTTCAA
AAATGGTTTTTGTAGTGACAGTGTTAACAGCATGTTTTCTTTTATTTTACGGGTTTACTC
CTACTACCCGTAGGGGGGAGTACTTGTTAGTAATAATGTTAGTAAGGAAACTGGAGTCAA
TCGGACTCCGTCTTCATCATGTTTTTATTGGGGTGATGGACAGACGCATGGAATGGGACC
TGGCACACCAGACCTCATTCCGTGTCTTGGCGAGCGACGACCATGGCTGGTCGATGCAGG
GGCTTTGCCGTAGAGACAGCTAGTGTAGTGTAACTGTGAACGCTGCTCCAACAAAAACGA
CACTACAGCATGCCCGTCGACGACAATACCTTCCCCTACCTCCAACGCACCGGGGCAACG
ACGGCGGACACGCCCACGCCCCAGGTTACTCAGGGCGACACGGCCAACGCTGACCAGCCC
GAAACTTTCGACGACGCGGCAGAAGCCGTTGACGCCGATGAAGGATGGGTTTTCCCGGAC
CCTGACACCCTCGATGGCACGGGGATCGGCACGCCATTGGCGCGTACGAGGGGACAACAG
CGGCTCCTCACCGAACATGCCGGCGCACGCACACCCGGCACCATTCATGGCACACCTCTC
CCTACACGTGGGGAATCACCGTTGACCGAGCTTGCGACGACTCCGCGAAATAGCACAGCG
CCAGACCAACCCTTGGGAGGGGACCCAACGGCGATAAACCAAGGGGAATCCTCCGCGTTG
GTATCTGCGTGCAAACAAATTGGGGGAACATTCACCATGACGAGAGTGAATGAATTCTTA
GCGTGGCAAGCCACGAGACGTAGCGATGTTGAGGAGCAAAAGCGATTCAGGGAGGATGCA
CAGGGGTACCCACACCTCCTGGTGTTCGCAATGATGCGAAAGAAGTCACCGTTCATCCAC
TTGCTCCATTCGGCAGGGGTTTACCCAAGGGTACCAGGGGCCGACCCCGAATGGCAGGGA
AAAAGTATTGGGTTCCTCGGTGATCGCACGAGATTCGCAAGCCCTCAGCTAATTGAATTG
GGTCGTACCACCGCGTGGGGGTGGGAGGACCAACAGGTTAGCCGGGACGGCATTGCGATG
ACAGCGTTCTACGGGGAGGAAGCCAACTGTCACCGATTCTGGACCCCTCCCCCTGCAACA
CCAAAACACCGCACAATTGTCCCAAGAATGCTTGCCCTCCCGCCAGATTGTGCAGTATTT
TGTGCAATGACTCGACGCACTCCGGCGGAGCTTTATCAACACATAACAAAATTGTTAGAA
ACGTCAGCATTGGAGCCGAGTACGTTCGAGTTGGTATTGGATTGGTGCTGCATGGCGGCA
CAGCCAGGCACGGGCACCAACGCGACGAGCAGCCTCCTGTCTTTTGTCACCCCAGCAATC
ATTGGAGCATCCGAGCATTTACATGAATGGGCACACACACGCCTCGCCATCACGCTTCCG
GAACTGACGTCGACAGATGAGGTATCCCCGAGACAGGGCTGTCATGGCAGACAAGGCACC
AGCACGAGCGATGCGGTGACAGACGGAGGCCGAGAGGCCCCAGTGAGCATGGTGGCACAG
GTGACGGCAGCCGTGGTGGCGGCGATGCGTGCTGGGGAAGCACAGGTGGCAGGCAGCACA
AACAAGTCCTCCAGGGAGGAACAAAAACCTTACAGCGATTTCCAGCTTGCGAAATTAAAA
GGTTACAGTTGTGTCCGCAACGAAGAGCACCTACAGCCGATTTGGGAGTACTTCCGCTCC
ACGAAGGATGTGGATGCACAGCGGACGAAACTACTCCAAGAAATGAGGGCGTGGGCTAGA
ACTCACGACGTTCAAATCAATCGAAGCCTTTACTTCGATAAATCAACGATGGATGACTTT
ACAAAGCTTGAGTTCTGTCCAGGAACACCCACCGCGTACCTCGCCACGGCAGAGCAGGGG
ATTTCCATTTTGGTCTGTAGGCCTCGGAGTGGGAACGAAACAGCGGACATCAGATCACGG
GAGCAAGCGGTGCAGTTCACCGAGAAGAACCAGTCGTTATCGGAGGCCCTGTTGTTAGGA
AAGAGGGATCCCCGCCAACCTCCCAGCTCATATCATGAGCTAAAGCTCGACCTCGGCACT
TTCTGTGCACTCCTCTGGACTCTTTTTGGGGATCGTTGCGATTATTATGATAATTGTTTG
GCGCTATACAACATGCTCGATTCCGAGAGTGTTTTTGCCAATGCATCAAACTTTACTGCA
GCGATTTGTCGACAGATCACGTGGGCTGTTCTAAACGACAGCAGACAGTACTTCTTCCGA
ACACTAACCACAGACGACTTTGCTTCCGGACGGGTTGTGTGGCCATCATCTCTTCTAATG
CAAATTGTGGGTGCGGATGTGCATGCATGCCGCGAAATCAGGATGGGAAACTTCCCCGAA
AAATGGGGCCCACGAGGAACAGTGGCGTCTTTGGCAGCAAAAGGAACACACAACGTGACT
GTGGTGGCGGGGTCGATGCCTACCGGGCAGCCGCCGCGCGTCCCAACGAGTTACCCAAGC
GTACCGCCGGTGGTATCGCAGGGAGGGGCGACAACGACGGATCGGCCAGTGGCGATACGC
CAATCAGACATACACCCCACTATCAAGACCCTAATGACACCGTACATCAGTCATTTTCGA
AGCGTCCAGTTCAGACTACTGTGCAAAGCTTCAGGGGTTTCAGAGGACGACCTCCCGACG
ATAGCTCGGTACATCGCCAATGGCAGGAATGGCATGTGCTATTCTTATGTTCTTGGAAAA
TGCCAAGGAAAGGTCTGCGGGCGTGCCCCGGGAGGACACGTGCCGGCTAGTGAAATCACA
GATGCCTTTGCAAGTGAGCTTTGTGCCAAGCTGGCTCCGGGAGTTGAACGTCGGCTCGCC
ACCGAGCCACCTAACACACAATCCAGCTTCCATGCAAACTTGGGGGGGAAGCGGTACAAG
CGAACCAACTGAGGGTTGCCCCTGACATGGGAGCGGGACAGGAGTTATTGGCTTGGATCC
AACCATGTCGGGGCATCGCGAGTGGAGATTATTGCGGGAGGGAAGCGACGATGGCAGCCG
TTCAATGAAGAAGAAGTGGAACCATCTGTACTGGGAACACGTGCCTCCATGGTACGTCCA
CTACTCGATAACGGTAAAGGTAAGGATTACCTATTGGAACATAATACTTTAGACCTATTC
AGCCATCGTGCCACGACAGCCACTGTGTCAGGGGACACACCAGCCAGCACCGATGGCGGA
ACAGCAACAGGGGGCGACAGCCAACGCACACGGAGTGCCGGCGCGCCGCGGAGCACAGAG
TCTTGCAATGACAACAGCTCATGCATGGGCATTGAACAGGTAAACCATCAACCTTTCGTG
CTTCAACATGTTTGGAGCGCGTCCCTAGACCACAAACAAACATACCATCACAAGCTAACA
ACAGGCTCTTTCCCTATCTCTCTGCTTTCTTCGTCTCGGCGATAACACTGACAATACATA
CAAGCACACAGCAAACAACACCGATCCAGGTGCCCCGAATGATCAGTTGCTGGGATTGTT
AGCACCGGTACTGGCCACCGCGGAACACGTCACAGGGGCTACCACGGACCGGCTTCGAAA
AGAGAACAAGGCCGTGCGAATTCAGCGACAACATGCACAGCCACTCGGCCAGCAGTATTG
GAAGTCCCATGAGGGGCATTACCCCAGTGCACGGCCAACCGGGGCACCAGGGGTACCTAA
CAAACGCATGTGTCCTTCCGGTCTAGCCCTGCGTCACCCAGCAAGCCTGGCACTACTACA
GTACGCCTCGGGAGGATGCCCCGTCCAGCCGGGACGACAGTGGACGGTGGAAGAGATGCA
GGCGGCTATTGACCGGGGCCCACACGTATCGGCCACGTCTCCGGAAGCTATTGTCCAGTT
ACGCCAGGAAGTGGCAGAAAAGGTACAAAAGGGTCAAGCCAGGGTGGTAGAGTGGAAGAC
CATAAAGAATAACCCGCCACCAGAACTGAAGGTGTCACCCATCTCTATGATCCCACACAA
GTCCCGACGGTTTCGCACCATCTTGGACCTCTCCTTTGCGATACGCCTGCACGACGGCAC
ACGAGTCCCATCGGTCAACGAAACGTCGGTCAAAACGGCACCACGTGGAGCCATTGATCA
GCTAGGGCATTCCCTTAGCCGCATCATTCACGCGTTTGCGTCAACATCACCGGATGAAAA
AATTTTCATGGCAAAATGGGACATAAAAGATGGGTTCTGGCGGTTAGAGTGCGAGGCGGG
ACAAGAATGGAACTTCGCTTACGTGCTCCCAAAACTCGATGGACCAAGCACCGAACTAGT
CATCCCCACATCCCTGCAGATGGGATGGATCGAGTCCCCGCCGTACTTCTGTGCGGCGTC
AGAGACTGCACGGGACGTGGCGGAATGCTACATCGAGATGCCAGTAGGCAGTATACCAGC
ACACCGTTTCCTTGAGCACACCACAGGCAGCCACGACTACAAGACGCTCCCCGCAGCACC
GGCGACGGGCAATAAACCACTGCGATACTTGGTGGATGTCTACGTCGACGACTTTATTGG
GCTGGTTATCCCGACCACCAAACAACACCTGGACCATGTCGCCAACGGGGTCATGTGCGC
TATACACGATGTCTTCCCCCCGGACGAGGATCCCGCGGAAGACCCGATTTCCCTAAAGAA
ACTGCTACAAGGCGAAGGATCCTGGGATGTGGCAAAGGATATATTGGGTTTTGTTTTCAA
TGGGACCAACAAAACCGTGTGGTTGGCGGATGGCAAACGAGACGCACTCCTGATCACGTT
GAAGAAGTGGCTTAGGTCTACACGAAAGAATGCCCGGTTTGGCATCCCGTTTGCTGACTT
TCGGTCAGTGATGTATAAGGTACGCCACGCATTCTTGGCCATCCCAGCCGGGAGGGGGCT
GTTGTCCCCCTTTTACAAACTCCTGAGTCGCGAGCCACCGGTCGTGTTTCTTCGACAAGA
CTCGTCACTCTATGCGGCATTATCCGAATGTATAGTGTTTCTGCAAGAATCGTCCTCGTC
CCCAACACCATGTCGCAGTTTGGTGTCAGCATGGCCAGACATAGTCGGGGTCACCGACGC
GTCATCCTTTGGGGTAGGTGGAGTTATCGTAGGGGAGAGAATGGCAATCCCTCCAACGGT
ATTCCGCTACCAGTGGCCGTCGGCCATCACCGAGGCGGTCAAATCAGAGTCAAACCCCAA
GGGGACCCTGACAAACTCAGATCTCGAGCTGGCGGCACTCCTCATGCTTTTCCTTGTCAT
TGAAAGTACGGTGGGCACCCTCGCCGATGCACATGTGGCACTGTTTAGCGATAATAGCCC
CAGTGTCCACTGGGTGCAACGCTTGGCGGTAAAATCCTCCCCTGTTGCAATGCAACTCAT
TCGGGCCCTCGCCCTCCGTCTACAAGTCACTCGAGTGTCACCTCTGACTACTCTACATAT
AGCTGGCAATGAGAATACCATGACCGACATACCGTCCAGGTCGTTTGGTAGTACGGCACG
ATGGCATTGCCCAGACGATGACTCGTTTCTCACGTTGTATAACTCTGCTTTCCCACTCCC
CACTCAGGAATCGTGGACAGCCTACCGCCTCTCCTCCAAAGTAAGTATGAGGGTTACTTC
CATACTGCTGATGAAGGATTTTACCATGGCCGAGTGGCGTCGTCTGCCAAAACCCGCGAC
TCCCATTGGGATAATTGGGTCAAGTTTGTCAAACCTATGGGAATGGACCCTTACCTACAG
GAGGTCTCATACGTCACCAGGGTCCGACTCCTCACAGGTTTTGCAGCCTACGTGCGAACA
GGGGAAGCAGGAAGAGGCCGCCAAGTCACAACTTCGACAGTCTCTACAGCGATCACAGCC
GTTGGCCAGACGATCGCCCTGGCCGTTGGTTACAACCCAACAAAGCTAGTGGGGTCTGAC
AAACTCATCCCACGCCTTGCGCAGACGCTGGATGGCTGGCGCAAGGAAGATCCCCCAACA
GCAAAGAAACTCCCGGTCGAGGCGGACGTCCCAGAGCACTTATGCACAGTCGGTACTTCT
GTGGGAGCGTCACAACTGGAAGCTGCAGTCGGGGACCTCACATTAATTGCGTTTTATTAC
CTTTTACGAGTAGGCGAATACACATGCAAGGGGACTCGCAACTCAACAAAACAAACAGTC
CAGTTCAAGTTGGAGGATGTAACGTTCTTCCACTCCGAGAACGGGACTTTGCGACAACTC
CCACGAAATGCATCCCCAGAGCTCATCATGTCGGCCCACTCCGCCACTTTAAAGCTCGAT
AACCAAAAGAATGGGTGGAAGGGTGTTTGTGTCCACCAAGAACACAATGGAGAGGAGGTA
ACATGCCCAGTCCGAGCACTCGGGCGTCGGTACTTACACATACGTGCGCATACCTCCGAT
CCACGTACGTTTCTCTCGACCTACTTTGACAAAGGACATCGGTTCGACGTCACCGACAGG
AACGTCAGCGCAGCCCTCAAGATAGCGGCATTAATTTTGGATTATCCTTCACGGGGGTTC
CCCATCGATCGTATCGACACCCATTCCCTACGGTCCGGCGGAGCCAACGCGCTGTCATTG
GCAGGCTACTCCGATCGTCAAATTCAAAAAATGGGACGGTGGAAGGGTTCGACGTTCAAA
GAATACATTAGGGAGGAGCTCCATGTCTTCTCCGAGGGAATGTCCACGCGTATGAAAACG
CATTTCAAATTCGTCAATATATCCGGGGGTGCGTACCACGACGTCACAACAGCAGTCATC
TCCACGGCATACAATGTGAACGCCGCAGCGGCGTAAGGAAACCTAGGGCATTTACAGGGC
TTATTGCTACATGACCTCCTTGCTACCTAGCATGACGGGAAGGCACCAGGACTTTCCCTG
AAAAAAAAAACCCTGGAGGGTAGTAGCGGGCCGTCACAATGAGCTGCAAAGAAAATTTGC
CATTTTCCTTGGACACATTGTTTTTTTGTCTGGAGGGTGAGTGCTGCGGGTGCGCGTTGG
GCACCCTGATTTTATATTCTGTGTTTAGAAGTTTCTCAGTGTATGCCTGTGGGTACCGCC
ACCCCTTGTGGTGGGAGATGGTGAAGAGTGCCACGGGAGCCCGCCTGATACAGCGTCCTC
CCGGGGCCCTCTGCACTGGGTGGGGGGTCCTCACCCACCTCCAGGCCTGCCTGTACCATA
TGTCTTTGGCTTCGCCATGACCTTATGGTAGGTGGGCAAGATTTAGTCAGTCCTGGGGAG
CAGGGTACACCTTTAGGTTTAACCCTGCGTTTAGTTTTGGCACCCCACCAGGAGTACCTA
GAAGTAAGTAGGTAGTCCTCACCATCACACAGGCCTCCTCAGTTTATGTTTGTATCCGAT
CAGGCCATGGCAGTAAGTCGCGCAAGAACCAAGGTCCAGTGCTTGCACTTGATTGGGGTG
ATGGACAGATGCATGGAATGGGACCTGGCACACCAGACCTCATTCCGTGTCTTGGCGAGC
GACGACCATGGCTGGTCGATGCAGGGCTTTGCCGTAGAGACAGCTAGTGTAGTGTAACTG
TGACCCTCTCCCCACCCTTGATCCAACTGGCAAGATTTAGTCAGTCCTGGGGAGCAGGGT
ACACCTTTAGGTTTAACCCTGCTTTTAGTTTTGGCACCCCCACCAGGAGTACCTAGAAGT
AAGTAGGTAGTCCTCACCATCACACAGGCCTCCTCAGTTTATGTTTGTATCCGATCAGGC
CATGGCAGTAAGTCGCGCAAGAACCAAGGTCCAGTGCTTGCACTTGAGTTACGTAAATGT
TAGCAAAAACGGATGTTGTTAGTAAGACTATAAGCAAGGCCAAAAAATGATCGAGGGCAA
TATTAACTTACAATTTAACTAACAGTTTTGATTTTTCACAAACTAGTGAGAAAAATGGCC
CAGTATAACTCCTACATACGATTTGTTAGCAAGAGATAATTTGTCACTAACAGTCTTGCT
AACACCTCGTTTGCAGTGTAGGACTCCAAAGGAAGAATCATCCTCTATTTCGTGTATGCT
AGATCAATTAACATTGATTGTCCATAGATATCTGTTGACTTTACTAATTTCAATTGCGCA
AAGCATACTTGCATAGATATTGATTGTTGGTGCTGTTAAAGTGTTTTTGATTACCTTTCT
CAGTTGTCTCTCCTCCGTGAGAATTCTAACAATGATTTGTTAAATGCCAATGACTGGTTC
TGTGTGGCTTGGGGCCAAAGGGACCAGCTAGCTGATGATTTTTTCTTTTTCGTAAGTAGG
GACATGGCAACATGATGTCTCTAGCTTAATGACAAGTTACGTGTGGCTTGGGGCCAAAGG
GACCTGCTAGCTGACGTTATTTTCTTCTTCATAAGTAGGGGCATGGCAAAGTGTGTAATA
TGAGCTTCAAGAACAAAGGAAAAGTATTGAGGAGCAAAACGCAAGGGGCTAAGGGACACT
GTTGGAACTTTCTATTATAAATTTAACTCTCCCATCGAACTTTATTTCATTTTTCAGCAT
ATTGCTTCGCTTGCATCGAAAATTCACTAATACCCACATTTCTACCATCAAAAACAGACT
CCACATTGAAGCAACAATTGTAATGATAAGTTTGTTTCATTCAAGCATGCTTTTCACAGA
TCCGACCTCAATGCATCTCGTTAAGCCTTTTTTTTCTCACATTTGTTCTTATTGTTGGCA
CCCTTGCATCCGTAATCATCGCACTCCCGACACTTCCTCTTGCGAATACCTTGAATCTTG
AAGTTGTGCAATTGTCTGTCTTGAATATCGTAATGGATGCCTTGAATACCGTATTGGGCG
CCCAGATTACCGAATTGGAAAGGAGTAGCAAAGGCGGCATTGTATGCAACATTCATGTCA
GCAGGATTTACGTTGACATTGTAAAAGTAATTATTGTTGATTGTCGATGCGTTCTGATGC
TGGATAGTAGGGATATGTTGGTTAATGGAAGCAACTCCCCCCTTTCATACAGAGGTGCAA
TGATGAGATTGACACACTTTTCATGAACAAATGCATGAGACTTACATTGTCAACAAGAGG
CATATTCTATGAACCCCCCCAAGTTTTTCTTCAAGTTCCGTGATGTGCTTGTTTTTATTA
CTCAACTTCTCTTCGTATTCCTTGATAATTGCCTCGAGTTCTATGATGTGTTTGTCTTTC
TTCTCCATGATCAGACTCGCTTCAGCTTCAACTTCCTTGGTTTTTGTTTCAAGGTCCTTG
ATGAGCTTTCTTGTCTTGTTTGATTTATCTACTAAATGCCCAATTCTGTCAATAAGCATG
TATTCCTTGCATTTCTGTTACAATAGGGAGGCTTGGCATGAGAGAGAGTACAATAAAAAA
CCGACGCTATGCACCAACGCAGATCAAAGCAAATCTTACCTGCATAAACATCTTCATATT
GAAAGCATTCATTGTTTTGTGAAAAGAAAAAGTTTCAAGGCTCTCCTGAATAGGTGCGGT
AACATTTTGCTCATACTCTCTTCTTAGTTTGCTAAGCTCACTGTGTGCTGACTGTCCGAA
AATTTCCTCCATCCTTTTCCTCATCGTATAAGACTCATGCGGAAAACAGGCCCACAGAAT
ATTGGATGCATCCTTCTCCACAGTCTTATAGAATTTTTTAACATTTGAATCCTTTGCCTT
GGCGAGACCTTTCCTCCCCAAATATTCACGCATATACCAGCACTCACCGTCCTTTTTTCT
GGCAAACCGGATGAAGCGGGTAATTATGATAGCGCACTTGTCGGACGGTGATAACAATAC
TGTTTCTGAATTCCTTGAAGACAGAGAATCATCGTCATTCGACTCATTGTTTGATGAAGG
AGGCGCCTTCTTAGGATGATCACATGCCATTGCGAGAAGGGGGTGTGAGTGGTCAACTGT
GGTCGATTTTGTGAGATTTTATGGTAGTTCTTATTGTGAAAATTACGGCAGCATTATGGT
GGGGTCTCTCTCACTAAGAGCGAGTGAGGTCTCGTTGTATGGTGCACTAATGGTATGGTA
CTCTACGATACTAGACACATACATACATGCAGGAGTTTTGAAACCCGCGGGTTGCACAAC
TTTAGAAGTCAAGTTAGGTGTCAATATCATATTAACGTTGAATTGTTGTTGGTACCTTCT
AGCTGGGTGGGATCTGCTAGCTACTCACAAATGATTCAAATGAATCATGATCAAACCGTT
TCAGATTTCTCCATCACATTCACATGATTGCATGGTTTCGCGGAAGGCATTTGAAACGGA
TTGATTCCCAGAGTCATGCCCGTCAATCATGTATGTCGCATTGTTTTGCAGAAACCCCAT
GAAATGGATTGATTCCTGCTGTAGTAGAAGTCAATCATGCATGTCATCTTGACCAAGGAC
CAAAACCAGAACCAGCTCATAAAAATAACAGTATGGAGACAACTTTGCCATGTTAAAATA
CGCAATCGTCGCGAACGCTACAATCTTGCAACACAAAGGCAGCCTTGTCGATCATTATGA
TCAGCCAGTGTTTGGCACAACCACCACAAAATATCTCAACAGAGTTGCCATAAGGAACAT
TAGAAAAGCTCTCGCTTCTTTCCAACTGAACCCAAACGGCAAATCCAAGTATCGACCTCT
CCCTCAAGGCTATTCTGTCTACCACCACTTTCGACGTTCACCTAGTCCAAAGTTCGTATT
CAAAGAACTCACTCGCAAACAGCACGATTCTCAGTTCCACCCGCCTCTAAACAAAGTGAA
ACAACTACCGGAAAACAAACACCACAAACCAGAAGAAGACATGGTACAGTTCAGTCATAA
TATCACTAATTCTGTCAACCGCCAAGGACGAGGGACAAGCCCTCTCCAACCTACCGCTCA
CGCAGAAGCACACCTCAAGACACCATTGTTCGACCGTGGAGCAATTGGACTCCATAACAC
TTCTGATTTGCCTTCTTTGGCTTCAAAGGCAGTGGTAAACATGGACTCTGAAGCTGTACC
AACAAGTCTTTTAGAATTTAACAAGAATGTTCATGGCACTGTGTGTGATTATTTTCACTT
GGTGAAGCTAAACTCGAAGGGATTGGCATGATGAACATGAGGTCTACGCTTTGGCAAAGA
GTGATTCGTGGCAATCAGAAATGTTCTTCAAGATTGCTGCTGATGCACTTTGAAGTGATC
AAGTCTGTTGTCCTCATTTTGAAGACCAAAGAGATGGGAAAAGGTGTTTTTTTGGAAGGG
TCCCTTCTCTCCTATTGTGAAGAGGTATGTCAATGCTCAGTAACCATTTTTCATTCTGGT
CTGATCTAAACCAACTTCTTTTTTGGGTTAGTTTGCCTGGTTGGAACGACTTGGGCATCC
CAAAATCTAACCGCTCTAAAGCCAGGAAGCCTGTTACGAAGGGTAACAAGGCAAAAAACA
CAAAGAGGTCCAATGGCGTCCCTGAGATTCACTGCTTATCTTCAGATTCTGAGAGTTCTG
ATGAGTTATCATCGAAGTCTGATAGCTCTGTGACAAATAAGTCCAGTAGCTCTTCTTCAT
CAAATGCATACTCCTCTGACTTCGATAATTCTTCTGAACAACCATCGCCCCCTGGAAAAA
CCCCTACTCCTATTCTCACTCTTCTGAATCAGAAGACTGTTCCTTCTCACTATTCCAGTC
CTGAAAACTCTGATTCTGAGAATTCCACTGTGACATCAATGCTATCTAGAAAGCCTACTC
CACCGCCTCCTATAAAGAGTTTCATGTCACCTCCTACTCCCATACTCAAGAAGCAATCCC
CTTACCGCGACCCATTGTCATTGGAAACAGAGGCAACAAATCAGACCTCCTTATCTCGAA
AGGTAACCACATCACTGAGAAGCACACCTGGGTCTGCAAGCAACAAAATTTTCAGCTATG
TTACCAGCAGTTTAGGTTTTGGTGGAGGTACTGCAGAGGTTCCTCGTGAAAGTGACGAGG
ACAATGATGAAGATGGTTCAAATCCGGAGGAGACTGTTGCGGAGATTAGTGGTGCCAGAG
AGCACCCTCCTCGTGAAGAGATGCATGGGGAGGTGGGGTCGAACCCTAACCCAAAGCACA
ACACTTCGTCCAAGAAGAAGAAGAAGAAGAAGTCGAGGAAAGACATGGATGCCTCCAAGA
ACAAGAACACTGTGTTGAAGAAGAAGAGTGGAAAGAGGGATGATGGAGAGCCTGTAGGTG
TACGTCGCAGCCACAGGACCAAAAAGTGATGTTTTCATTTTTGTTTACAGCAGATTGAAG
CTAGATTGATCGCTCATATGGAGTCTGCTGAAGTAGAAGATATAGGATTATGAATTTGAA
TTTGGACAGTTAGTCCATCTATGAAAGACCTGATGGTAGCTTCTTACTATTGTCTGTTAG
CATTATTGATTGTATGCAGTGCTAACTTATCTGTGTCATTGAGTGAAGATTGATTTGAAT
AGATAAAAGGCATTATGCAGTGCTCAATGATATGAAACTATTTTGATTATGACCTTTGCT
CATAACTTTATTGTTAGCATTAATCAAAAGTTAAGATGTCTCTTTTTGGCACCTGTTAGC
TCTCGTTTCATGATCTAGTGTCAAGTCCTATGCACATCGTGGGACTTGATGGATGGTATG
ATATAAATTAACGACCACCAATCAACAGCAAGACACTTCAACATAAAGAAAGGCAATGGC
AGAGGAACGTCTGAGAGTGAGACTGAAGAAAGTTGATGATAGAGATGGCAGACCGAATCT
GTTGAGGGAGACAGTACAACAAACCATGCAGAAGAAATAGCAAAAAGATAAACACAACAA
TACCCAACATAACCGCCAAAGTAAAAACACATTACGACACAAAACAGCAAGCAAGAGTTT
GCTGGAATTCCTTCCATACCAATTGGACTCTTTTCCAATCTCCACGTTAATTGTCTCTAA
GTAGAGAGAGATGTCTCTTTCCCTCCGTAGTTTGGGTGTTTCCTTTTACGAGGGATTAAG
AGCAAAGATGCAAAGGTTGTTGCGTGAATTGTCAAGAGCAGGTGAAAAAGCTAAAGAATC
TATCAACCACTTAAGAAACTGCATGAATCAATGACAGTCTCACAATCACAATCCCATCCC
TCCACCAACTTCTTGATATGACTAGATCATATAGTACGATAACAACACAAAAATGAATTG
GCACACACGTTGTCAAAGATTGACACATTGGTGAGAATAAGGCCGGTTTGACTGGTTTGA
AATTAGAACTCATCGTTTTTTGACAATCAAACCCGGCCTCGATTCAATCAACACAGGGTT
GTATTTGACCACATACTCACGAGCCGGTGACAGCTGATCATCTCAAAATCACTTTGTTCC
TTCGTCGAGCGGTGGCTGCTGATCCACCTCGACGTATCGTTTCTTCTTGATCGAACAACT
CAAAACAAAGCAAACTTACCTTGTCTGCATGTGATGCTCAGTGACTATTGATCAGAGATG
TCAATGGATGCTGTTTGTTGCTCTTCTTGAACTCAACTGTGAAAGCAAGACAAGAGGTTG
GCCATGATCTTGACTTTCAATTGGTGAAGAGGGGGCATCACCGCGATGAAAGCTGTGAGT
GCACTTTGGGGAGACGTTGTGGGAAAGGGAACAACGTCATGGATAGATGGATATGCTAAA
AATGAGGCTGTGTAGGCTGTAGTGCAGCGACTGCATCAGCAGACTGCATCTCGTGCGATA
AATGGATTCTGGAGAGATACAAGGAAACACGATTACTTTTTGGAATCTAGTCTAGATTTT
CCCAAAGAATTAGGGAATTATTACTGGATTTTTATGGCAACAGAGTGTATGAAGAAAAAG
AGGGGGATGTGACAACTATTTGTACAATATTAACGTATCATAATGGAGATATTAACATCT
ACATTGACTTATAACACTTTAAGTCCTCCAATTAACACGTAAAACCATTAAAATAATGTA
AAACGGAGCACTGGCTGTTGAATATTTATGACCTAGGTATCCAGAATCTGCTGGTGCGTG
AAAATGTTGTGGACTACCATACCTCGAGAGTCATCAGTTAGGGTCTCGCAAACGGCAGAA
CAAAAAGTATTGATCATCAAGTAGGGGATTGCCACTTTTAACAATCTATTATTAGTTTGG
TGCACCAGGCTTGACCTTAGCATGTTCTCATTTTCAAGATTGAGAGGGACTGATGATGGT
AGAAGTGGAGAGGATGAAGTACCTGACATTAAGGAGAGCAATGAAAATGAATACGGAAGT
GGGGTCGGGTTTGTCGACTACAGGAACGATACTTTGGAAGATGTAGCTGAACGGGTGGAG
GAATCAAACGGCTACACAGTGCAGCAGGTTGGCCATTCTCTTGAAGCAGTTGGATCCAAT
GTGCAATTGAATTTTGACATTATCCAGCACAATTCCGATGCTCTTGAAGAAGGAGCTGAG
TCAAGGAGGTGAAACTGCCTGAACGAGGCTTACCTCAAATGGGAAATCAAGTCGATTTAA
TCCATTGCCTATTGGATCCATCTCCGCCAGACTTCAAAAACAACAACAGAACTATCAATT
TCAGTAGTGTTGAAAATGAGAAAGATGAAGGCAGGATCAGGTTTGACCATGTGGACAGGA
TGGGAATAGCCATGAAAAGGGGAAGACGATAGCAGGATCAGATTTGATGATGGGGATACC
AACTCTCGTAACGAAGTTGATGAATCAGAGGAGGAATTGAATAGCTACACAGTTTGCAAT
TGAAGGTTAAACTGACTGAACAAGGGTTGATTCAAACAGGAAAAACCTGACTTAATCCGG
TGCATATTAAATCCACAACCATCAGATTTCAAAAAAGCAAAAGAGCTGTGGAGAACCAGC
AAGGCCAAGCACTTCTTATCAGACTCCTCAGTGACAAATCTTCACATTCAAGGTTTAACT
CCAGATGAAGCTTGGGAGTCATCGAATGGTTCAAGAAATATCCGAAAGATAGATTTATCA
GCAACATGAAGAACCTCAAAAGTCTATTGAAGCAAGGGGTGGTGTTGTTGCTAATGATAA
TGAAATCATTGAGGCAGAGCTTTGCGTCTATCGCTTGTCAAATCAGATTTTGTGCCCACT
TTGGCATGAACATGATGCAAGTCGACTTCTTGAGCAAGATGTAAAAACAGCAGCATGCAT
GAAGGTATGTCCCCACACCAGTTTCGACAGACGAGCAGAGTACATGCAATTTGATCTTGC
AACATTCAGAAAGCACATTTACCAAGAACAAAGAAAGCAAGGGAAATGCCAATGAAAGTT
GCAAAGTGTAACAAACTTGCTGAAGAGACACACAGAGGGGTAATTGAAGAGCAAGTAGCT
TGTTAGCAGGCCGACCAGGAACACGATGATATTGTGAATGTATTGGCTGGATTGCTGTTA
GAGTAAGCCTGCAATATGCAATTTATGTTCCAGCATAGTCTTGTTGTGTTGTGTTTGTAC
AGTACAATTATGGAAATGGGCATTGCGGTTCGGAAGATGATGTGTGTGCTACTGTGTTTG
AAATTCCTGTAGAGGATAACATGAGGGGGCCCCTTCTAAAAGACATTTGGTCCTACAAAG
AAGTGCTGAAGATTAACATTTACTTTTATAATCATGAATTCTCTTCCTCCTTTTAAACTC
CACACTCTTGATCCCACCAACAGGCAATTCATGATGCCTTGGACCAGCATGCCACCTTTT
GCAGGCATGAAATCAATACACTTGTCCGCATGAATCCCCATGCAATCACTAGCCATTCTT
CAACAATACGGCCTGTAGAAACACTGAAAATCGTGGGGCCATTTGAATTTAGATTCAACT
GCGGTGCTTTTGTCAGTGGCATTTTCTGGTCATTAATTCGCGCTCCATATTTTCAACAGC
TAGTTTGCTTTTGCGGTATGCCCTTGGGCTATATTGAAGGTGTCAGTGTTTGCAGCGTGT
TCTTGTTTCAGAACTTCAAGTTGCTTTCTCAGGCCATCACAGAAATCAAGTCCATTCTTT
GCACCACTGCTTTGGGGAGATCCTGCCTTGATGGTTGCTTGCTTTTCGCTGGCAGACTTG
GCGCATTCAATGTTATGTCCTTTCTGGGATGTGGGAGGTGGCTTTTGGCTGTTTTTGTGA
GGGTTCAAGGACTCTTTTGACTTTTCACAGCAACATTCTTTTGAGAGTCCAGAGACTTTT
TCCTTCCAGCTGATGAGAATCAGATGTTAGTTACCAGGCGCCTACAAATGCCATGTCACA
GACCAACCTTACCTTTACTAGGTTGCCTTTTGGGGGCCTCTGTTGTGTTTGCCCTATAAT
CCCCTTTGTCACACATCAATCAGAACCAAAGTTGTATGTTCCAGACAAGGAGATGTTAGC
TAGCAGGTGCCACACATGCCACAATACATTCAGACAGATCAAACTTACCTCTAGTACATG
GTGAACATGACCTCAGTCATCTCAACAATGCCTTCAATTTAGAGCTATCCCTTTCAATTT
CTACAACTTTCCATCAGAATCAAAATTGTATATTTGCACTTCATCTTTTGGAATGTCATC
TTCTCTCTTGGTCACATACGCAAACAATCGGAATCCCTCATGGTCACTTACACGTTCTCC
CCAAATGAAGGCATTCAGCTTTGAATCCGATCACCTCACCTTTCCCCACTTTCACAAATT
CCATATCTTTTGATTACAATCCCTGCTGGGAAGATGATAAAGGTTAAATTCATCAAGCAC
AATAATTACCGACATTGGATGATCTGATGGACCCAGATGTCGTAAGATATCAGGTAGTCA
GAGTGCAGTTTTCGTAATGTCCCTTGAACTGAGACCCAGTTGCAGCAGTTTTAAGGGCAT
TGTATTTAACATGTTCCCATTCGAAATCAGGATGGAACTTGGAAAGCATCTGTTCAATAA
TGGGATGCATAAAGTTGGCAACATAGCCGTACAAATCTGAATCTTTTTCCAAATCGGGTG
TGCCACCTCGTTTTTCTTCCCTGTCACATGTTTCCACCCGACATATTTTTTTATCCGATG
CCGCTCTTGAATTTGCTCCTTTGACGGCATCCAGTCGAATTCACCATGTTTTAAGTGAAG
AAAGACAGGTCGTTGTTGGAATCTCTTCTGCTGCTGGCTCAGCTATGGCTAAATGAGCAC
GGCTGGGTGAAAGCCTCTTCGAAGCCACCGGTTCCGTAGTGCTTCTGGCTTGCATCGGTT
TCTTGTATTGTTGATTGCAACCTATTGTGACGGTATGGTAGTCCATCAATGTCGCATGCA
GTGGAGGGTTCAGAGCTGCTCAGAGACAGATCTGCATTAGTGGTGTCAGGAGGACTAGCT
AGTAGCAACAATCTGCCTGCAAATGGCTGCAAACCACTTGTATTGTAGTAGGTCATAACT
TGTCGTAACTTATGACTCAGGAGGTAGTAACGTGGTCGTCACTGACGACTTTGGCTGTCT
TAACATGGTCAGCAGCTATGACTTTTGGTGTCGTAAAATGTTCGTCAGTGACGACTTTTG
GTGTCGTAACATGGTCGTCAGTGACGACTTTGGCTGTCGTAACATGGTCGTCAGTGACGA
CTTTGGTTGTCATAACATGTCGTAACTTACAACATTTTGTCCACTCATTGTTCATCGCAC
TCGGTCGCAAGTCGTCACTTTTGTTCTCCAAGTCATCACAATGTCGTAAGTTTCAGTCGT
GCAAATCGCTAAAGATGTCACTTCACCGACCTTTTATTGCCAAAATCTCCTATTTTTTTG
CGAGTTGCCTGTCTTGCTGATATTATCTATTATTTTCTTTTTAGAAACACACCTGCATAC
GATACTGTAATATCTCACCTAAGAGACATTTCATTATAGTATGACATTTTTTATATATCA
GGCTGGTTGCAGCCACTGATGCAATATTTTCGATTGCTATTTATTTTTGGTGACTGTTGG
AGTATACATTTTCCATATTTTCAGACACCGTTCTTTTTGGTGCAGACACAGTCATCACTT
TTGTGTATGTTAACGGTTGCTACATTACAAAAGCTACTTCCACCTGGAGGAATTCCACAA
CAAATGTCAACAATGCAGACCAAACCGCCATCTCTTCCCATGCAAACTCTCTTGACAAAT
CTCCGGTTAATTGTCGTGTTTATCAATTCCCAAACATTGGTAGAAGACTATGTAGCTCAG
GGAGGGGGAAGGACAGAGCAATCTGTTTGATACTTTTAGCTATTAACTATGCATGTAACA
AAAATGGAATCATCTGAAGACTCTGGCATTGTGAATGATGGTTAACGTTCAAAATAATTC
ATTCATCCTTAAGAGCAAGATAGAGTGTATTTGACTCAGCATGTTTTAAAATATGCCAAC
CTGTAAATACGCACTTTTAATTTGATTCCTTTTCACATCATAATAAAGATTACTCATCTC
TTCTGTTTTTCCTTTGATGTGGTGAGACGTGGTATTTCATCGTGTTGTGCAAAACCTCTG
TGATAGCATCATTGCCATTTGCCATTACCAAAGTCGTCTGGATTATTGTTGTGCTCAATT
GATACATGGTCTTCGACAAATGCCCGGACATTTGTAAAATTTTTGGTGGAAGTGGGATCA
GGCAGAGATTTATCTGATTTCACTTTTGTTAGGTTGATTGTTGAATGGGTTGTAATGTGA
TGTTGACAATCCCCCACAAACAAACAATGAAACGGCAGATTACAACCACTAATTGGGTTG
TCAACAGCCTGGGGAGCATGGTTGTTGACAATGGTGTGAATTGGTTTGACAGAAGTCGCC
GTTGCACTGTTTTTGACGCGCCCGCCGGGTACCCAGTCAATGAATTCGAGGTTCCCCATT
TACTGCGACAACACCGGTGTGGAAGTCATCCTTGTCGGCACAGGACATGTTGACGATTTC
GAAGGCTGCAGCGAATCGTCCCCTTCATAGAAGGCCGCATCTACGACGGGCAATGACTGA
GGCGATATCGAGGGGTGTGATTGGGGAGGACGTGATGGGAGAGATACCGGCCATCGAAAT
CAGTGCAACTCCCACAGCATTGAGGGGATTTATTTGGGCTGCAGCGGATGCATGGGACAT
TGCCGCAAGGGACAAGATTCAATGTCACGGGGGGAGACAAGGGGGGAAAGCACTCCCTAT
GGATCCCCCCGGTCATCTAACTGGTCAACTCGACGAAGCCTCCCATTCGCCACAATCATC
GCAGATGCCCATGGTTCAAAAAGAAGTTGGTTGATGGTTGGGGAATTGCTGGTCTGGAGG
AGGGGGGAGGGACATTCTGGAGGAATCATAGGAATTTGTATTTAAATCGTGTAGACACCC
AATATCTGAGTTTGCATTTTGTTAGTGCCTGATAAATTGAAATGGCAACGTTCACTAGAT
ACGGCCCAAAAAGGAACTCGTTGCAAAAAAAATCACGTTGGCCATTTTTTGCCAACTACA
CCGCATTCTTACCATGGCTGCACCAGCAAAGTTGGGGCTCTAGTTACCATTTCGGCGATG
TAGGTGACAAAATAGCAACTTGAGGGTAAATTAGCAACCGTGGCTGCAACCAGCCTTAGT
ATTAGACCAGTTGCAGCCACGGGTACTATTTTTGAATCAAGTGACTATTTTCGACCAGAC
TTTGCCAAAATAGCAACTATACCCCCAACTTCGCTGACTCATTCACGGTAAGAATTCTGT
CGAGTTGCAAAAAAATAGTAAAATCAATTTTTTTCTGACCGGTTCCTTTTCCAGGTCGTT
TTGGTGAATGGTTCTATTTCTCTTTTTTGGCTACCAAAATTTTGCCAACTCACTGTGTTT
GGCTCTACAGTGATTTCAGTAGCAATTCCTACCAGAAATCACAAGTGCATCGCCCAGCTG
CCTCCAGTCATCAATCATACTTTTGTTCCATCCTATGGGCCACACGTCGCAATGGTTCAT
TTTAATGGATGAAACCGTTTCATTGTCACTTGACGATTGCTTTGGTATTTGGGTCTTCCT
ACTACCATCTCAAGCATGTCTTTGAGCGAAGAGGACGCAGGCACTCTTCCCCTAGAGGAG
CATACCAGCCTGTGTCGACCTCCATGAAACCGAACTCGTGTCATGAATTTCGAGAGTGCT
TGATCTTCTAGTGAAGATGAGGTAGTTCCTCTGTCATTGTCTCGTGCGTACACTTCTGAT
GATGAAGATGAAGAGGTAACACCCTCTCTTCCACCTCGTCGATTCCATGCCGGCACAGAT
GATTCTGATTGCGACGAAAGTCAGAACAAAGAAGACAATACTGGTGGTGACAAAGATGTT
GTCTCATCAGCAGAACATAATAATAACAGTTTTGATGAAGACGACACCACTACTCTTGCA
TCGATCCAAGGGGAAAACCTGTCCCAAAAGAGTCATCTACCTCCAAAGCTACAAAAAAGA
ATACAAGAAAGTTTGTGAGTGTTTCCATGTTCATGTTTGCATTATTTTGATTTGTATGCC
CACTTCACATTCGACCCATTCTATTCATTATAGCAAAGAGGTTTTGGCCCCACACCTGAA
GAGCTCCTAATCCTTGCAAGGAGCTACATATCTGTTTCTGAGTATCCAACGACAGGCACC
AACCAGAAGGCACTTGCATTCTGGACAAGAGTACATCTTCAGTACAAGAAGAATGTAGCC
AAGGCAAATAAGAATCGTGAGGATGATCCCACCTGGAGTGATCTTCCTAGTGACAGACCG
AAGGGCTCTCTTAAGAGCCAGTGTTACACAAGACTCCAACCATCCATCCAAAAATTTGCA
GGTATTGTTGAAAAGCATTTTGCTGCATCAGGTCAAGTGAAGGATGACAAAGAGATGGAC
TTGCATTGGAAGTCCATGAGGCTTATGGCCACCGATGGACTACCGAAGAAGTTTACTCCT
TACATGCAAGCCTACTTCTTTTTGTCCAACCATCCCAAGTTTGGATCTGGACTTGAAGCC
AACGAGAAGTCAGGTGCCAAGAAGAAGGGATGCAGGTCTAATAAAGGGGTGAGTGACCTA
TCATCTCCTGCAGCTGTAAGCTCACAAAAAATACCAAGTTCTACCATTGTGGATATTGAT
AGACCAATCGGGATGGACAGCACCAAGAAGAATAAGGCGACAGAGTGACAGAGTTAGTAG
TTGAAAATGCTTTTGGTTCTCATACACCTCCAAGATTAAAGTCCCTTGAGGAAGGTCTTG
TGCGGGCAAACGACATCATGCAGACGTTTGCAAACCATCAGGTTATGGCTATGGCTCCTC
CGGATGTTCGTGAGCAGTACTTCGGAGAGGTTTTTGATTTCATCCATGCCCAGGCAAGGA
ACAAGCAGCTCAGGTTACAGATGGAGAACAAAGAAATGGTGCTGCACATAAAGAGAATCA
CCCATGAAAGGATGTCAGGTGTTAGTGCAGATGACACTGCTGAGGGAGAGAAGAAGATGC
CATCTGTTGAAAATGAACGACGAAGAAGTGCAAAACAATGATGAAGTGTTGGATGGAGGA
AAGCAACAGCCAGTGACTCTCAAAGTACTAACAAACGATGAAGACATATGTAACTACCCG
GAATGTCTCTTTGTTCATGGTGGTCCGCCTCTTGATGTATGTCAGGGGTATTGCGGTGGA
CGTTGTTGTTTCCATCATGCCGCCAACATGAGTTGGCTGGAAGCAAGAAACATTGATGCG
GAACTTTGCACGCTATGTTTCCATTGTGTTAACACACAATATGGAGATGGTTGAATGGGA
TTACAACATGGGGATTGATGAATGTAATTCTTAGGATCATGTTGTGTTTCTGTTTGTTAG
AGAGTAGCAAAATTAGTAACTGATTCGTATGGTTGGAAATGACTTCTACCTTTTATTTAA
TACATCTTATTTGCATGCTTTGCAAAGGATCACTACATTTTATTTATAAAAAAATCAAAG
GATCATAGTCATTGGCCATTGCACTGATGTCAAACGTCCCGTCATCACCATAATGCTTTT
TAAATACAATCATTTTTCACTGCATCCTGGAGCCAAGGATAATTTTCCTCTGAGTACAGT
TTCTTCCAATGCTTTTGGATAATTTTATACTTCATCGTACTGTCCTTCAAGTTGGACATG
TCAACATTGCCAACAACATTCTGAACAGACACAGAACTACCTTCTTCACATTCTCATCAT
TGTCATGTTCACTACTGGTGATGTCCAATTGCTCATCACCTATGTCATAAAAACTTTTGC
TCTCTCTTTCATCAATACCGATTCATTCATGAACCATCATGTTGTGCATAACAATAGCGG
CCGTAACAAGGTAGAACATATCTTCACGATGATACAGGAGACATTTTGTGCCAATAGACA
AGAACTTCTTCTTTAAGACACCAAATGCTCTCTCGATCGCTTTGCGCCAACCTTCCTGTT
TTGGTGCAAAAAAACAGTCCAGAGTAGTGTTGGATCATTGATTGTAGCAAGGAATCGAGA
AAGAGACGGATATATCTCATCAACCAAATAATATAATTGATCAAATTCTTTGCCATCAAT
GACGAATTTGAAGTCAAGATTGCCGTGTGTCCCGTCTAGCATGGATTCTAACAATGACGA
TCTATCCCAGATGTTGATGTCATTTAGGGTACCAGCAAAACCAAAAGCATTGTGCCATAT
CCACAAATTGTAATCTGCAACAACTTCGAGGCCAATGGTAGGATACCCCTGTTTGCCCTC
AAATTGTCCTTTCCAAGCAACAGGACAAGCAGACCAATGGATTTTTGTTACATCAATACA
GCCAAGGCAGCCATCAATACAGTACACTTTTCTGTGCAATGCAACAACCTTCTTGGCATC
ACTCTTCGTAGGAGCTCTCAGATAAATAGCCAAAATTGATGGGCACTTAACAATCCCTCA
AATCAACTTCTGAAGACATAGCCTAGCTGTACTCTCGCCCATCTGAAAGTAGTCCTTGAA
GGCAGAATAGGATATTCCATAACATATCGTCTTCTGCGCAGCCAGAAATTTGACCAGCCA
ATCAATTGACATCCTTCCGCAACAATCAACAGAAGACAGCCAAAAGGGACAAAATTGGCC
AAATTTGACCCGATGTCTTCAGCCATACTTCTTTTTAGACGAAATGTGTTTTTGAATAGA
CAATCATCAAATCGTGGTACAGAACAGAACCAGTCACTCCCGACACACTTTGAAGCATGC
TCTCTGTCATAATCAACCATTTTTCTGTTCCTGGTTGATGAAGACTCTGCAGTGGTTCAG
ACATGACGTATGTAACCAATGTCATATTTGTCAATAAACTCTTCAATTATTTGCTCCAGA
ATATCTCTTGATAGTAAATAGTGGAGGGACTCATAGCCAGTCTTGACGATAAGGACAGCA
ACCAAGACGCACACATGTATAATGACATTGTGTGTTAGTCTTCTTCATGATTATGATGAA
TGAATTACAAACAATTGAAAAAGGACGTGGTGGTTGTTTTGACTCAAAAATGAATGAAAT
GAAGGACAAAATGAATGATAGAGTGCTGGAAAAAGGGAGGAGACAGCATTACTGAGTCTG
TGACTCATGAATTGTGAGGGTGTAAAGTGATGTATTTTGGTTGAGTGACGTACTATTTTA
ACTTTCCACATGTAAACAAGATCGAGTTTAAGTAACTGAAAACATCACAAAATGACGATC
GTTGATGCGCGACTGATGTCAGGTACTAAAACAATAGCAACCGTCACAAAAGACGGTCAC
CAAAAATATTTAGCAACCAAAAAAAAGTAGCTGTGGCTGAAACCAGTCTTACACAGGCCA
AAAAGATGTCAATGAATAGCCTTCCATCATTGTTGGTAAGAATTCGTTGTAGTTGCCAAA
AAATGGCCAATGTTATTTTTGTCGCAAGGGGTTCCTTTTTGGACTGTATCTACCGTAATT
ACTGGTGTATAAGAACCGGAATTGTCGGATCATTTACAAAAGATACAATAAGTGGATAGT
GGATCATATAATACGAATCAAGCTAGTGTCCCTATCGCGATGAATAAATAAATGTACCTG
AAGTAAGTCCCCTATTTACTCGTCATGTAAGGTACAAGTACTGTATGACTCTCTTTCCCG
CCGAAGGTTGATTGTTGTGTGCAATAGATGTTGTGTGATGTGTGTGGTTGTTGTATGCGT
GATGTGTGGTGAGTTTTCAGTCATAGTACTGTAACTCAGCAAATAATGGGACCACGTGGA
CCAATACATATGGGTGTATTGCTCCCCAACGAGGAGAATCTAAATGACCAAGGTTTATAG
TCAACAGAGTGTGTTAACTGGCAGCGAGGAAAATGTCGGCGAAATGGGTCATTTTGCAGT
GGTGGATCTTATTTTGGCACATCTCGTTGGCAGGGAAAAAAATAATTTCTCACTGTTCCA
ACTATTAAGAATCCATCAGTAGTGTCTCAAGATGCTTCCTTTCGTATTGGGCTACTTGGA
TCGACATATTGCCCTTCCCACAGGCTGCAGACCAAAATCTTCAAATCAAGAAATTTGACA
GATTATTACTAATTCCTAACTAGGACAAATTGTAGCAAAATTTCAAGATTCATGCCAAAA
GTGTGATGGCTTGCATCCCATCACCTCTCAGTACAATATATGGTACAATATTGTATTACA
CAACCTAATTCCCTTCCACTGCTCACAAGACACCCACATACACTGCTGCCTTTGCACCCC
ACGATACAATTAGTTGGCATGCTTCTGCCATTCCTCCTGCATTAGAAGCCGCCATACGAT
TCATCTGATTCCAGTGAAAACATAACTTCATCATGTCGATCGTGCCACTATGGTACTGGT
GGGCATAGGATTGTCAAATACACTGGCGATCGTGACTCCTGAGAGCATAGTGCCTAAACA
ATTCCATCTACAGGTTGCACGATTGTCCCTGTCAGCACTCGATCATCTGCCACTGCAGTA
ACCTCCACCAAAGCACAACCCTAATGGCCAGCGACATAATACAAGTACTCTTGCTCCTGT
AATGAAAAGGTACCCTACATTGCACCATTCAAACGCTAATCTCCCTTGCATTCTTCTCCT
AGCCCCCACTCCCATCCTCATCCAAACAAACCCCACACAAAGCCCCATCTAACCACCGAT
CTAATCAACCCAAATCCTCTCCTACTGAGATGCCCAAACCTCTCTCGTGCCTCCATCATC
TGTAGCTCCTGGTACATAATGGCAAATGCGACACATTGTGGAATCGTTTGTGGTGTTATC
ATTTTGGGTTGGATGCAGAGGAAGTACGACCCAAGCTGGAAGCGATGAGGAAATTATATG
TTTTGAGGTATAGGAAGATGAGGGCGGTTTGTTACAGTCATGATTGGTGGGGAGAAGTGG
TGGTGTTTGGTTGGTGAGGAGGGTGCTTCGTGGTGTTGAGCAGAGTGTTTGAGTGATGTT
TGGAGGGTGAGAAGCATGCAGTTGGAATACATGGGGACTAATCAACTTGGTGGACTATTC
TGTGCTTTTGAAATATTTTTGGAGGAAGACAACTTGCTTCGAGTGTTTCCATCAGATCCA
GGACCTATCGGATCTACAAGTCACCAGGTCACCAACGGCATCCAAAGGGTCAGCACCCAA
AAAGAGGAAGAATACGATACCGAATGAATTTAGTGTTAAAGGGGAGTTTACAGGGAGTTT
ACTGTTTTTGCATGTGTATTCTTGTGATTTACTAGTTAATCTCTCATGTAAAGGTATTGC
ATACTGAATATATCGTCAAACAACGGCGGCCTATCTAGCAGCATAAATTTGTAACCAGTA
GACCTATGGCCACAGTTTCAGGCAATAATGCTTTTTTGGCTGCAATCGTGTATTTGGGGG
ATTGCTGAAGGCGAAAAACATCCATGTCATAGCAAAAATGCTACAGACTTTGGTATTGCT
CCTGTACTTGATAACTGAACACATGGCCTCAAAATTGAGTGACCCTTGCAAGTAGTTTTT
TTCATTTCAAAATATGGTGGCCTCGGTGTCACCACCTCTACAAACTAATTGTGTGACACA
CGTGTGCTCAACGATTCCTCGTAATATGTCAGAGTTCTCTTCGTGCTCGACTATTCCTAC
GTACCATCAAGATCGTCCAGAAGATCTGTCAGACCCTGATGGATCTTTCGGACCTTTCCG
GGAGATTACTGCCTCCGTCCCCACGTAATTTAATCAGATAATTTGTGCCTACACAATTAA
AATACAAATTCATATGTCGACCAGCAATTCCCCAACCATCAAACAACACTAAACCACATT
ATTAGTAACACCGCAATGATTGCGACAAATGGGAGGCTTCGCTAAGTCGACGAGTTAGAT
GATTGGGGGGATGACATCGTAGGCTTGGAAGGAACTCCACAATGGAGTGCTTTCCCCCCT
CATTGCCCCCGTGATGTCGAATCTTGTCCCTCACTGCAATGTCCCACGCAGCCACTGCAG
CCCGAATAAATCCCCTCATTGCCTTGGGAATTGCACTGATTTCGAGGGCCAGCGTCTCTC
CCGTTACTTCCTCCCTGATCACGTCCCTTGACGTCACCGCAGTCTTTACCTTTAGTTGAT
GCCACCTTCTACGAAGAGGATGATTCACTGCAGCCTTCAAAATTGTCGACATGTCCTGCA
TTGACAAGGACGACTTCCACACCGGCTTTGCTGTAGAAAACGGTAAACCTTCCGGTGCTG
TTATCAACGGGGTCATGCACCAATGCCCCTGTCACTAAAGCCATGGATCCATTGTTTCAT
TGTTTGTTTGTGTGGGATTGTAGACATCACACTATTACCCATTCAACAATCAACCTAACA
AAAGTGGAATCAGATAAATCTCTGCCTGATCCCACTTCCACCAACAATTGAACAATTTTG
ATTTAACAATAAACATGTTGCCCTTGTGAAGGTTGTACACAACAATAATCCTAATGACTT
TGGGAACGGCAAATGGCAATGATGCTATCACGGAGGTTTCGCACTACACAATGAATTACC
ACATCTCATAACATCCATGGATCTTGATTGTATCGCAAAAAGGAACCAAATTAAAAGTGT
GTCTGTACAAGTTGGCATAATTTAAAACATACTGAGTCAATTACACTCTATCCCGCTCTA
AGGATGAATGAATTATTTTGAACGTTAACCATCGTTCCCAATGCCAGAGTCTTTCTTCTT
CTTCTTCTATTTCTTCTTCTTCTTCTTCTTCTTCTTCTTCTTCAGTGAGACAGTTTTTCA
CCTTTTGCCAAAAGCGGTACTTACACCATAAGCTCAATTGGAGTTACCTGTAAAAAATGA
ATTTTTTGACTTGGCGTATATGGGTAGTCTTCATGTTTTGATGTCTGTTTAACTTAAAAT
TATATCTTGCTTTACAAATGGGCACAATCACGCGCAAGGCACTCATGCCCATTTGCAACT
GCAATTTAATTAACCCCGGTTGGGCCATTGCATACAAAACTATGCAATGGCCCTTTTTGA
CCCATGACCTTTTTGGCCCTTAATGAATACTTTATGTGGTAGAGCCAAAAATTGGCTATT
TTGGCACATCTCGTTGGCAGGGAAAAAAATAATTTCTCACTGTTCCAACTATTAAGAATC
CATCAGTAGTGTCTCAAGATGCTTCCTTTCGTATTGGGCTACTTGGATCGACATATTGCC
CTTCCCACAGGCTGCAGACCAAAAATCTTCAAATCAAGAAATTTGACAGATTATTACTAA
TTCCTAACTAGGACAAATTGTAGCAAAAATTTCAAGATTCATGCCAAAAGTGTGATGGCT
TGCATCCCATCACCTCTCAGTACAATATATGGTACAATATTGTATTACACAACCTAATTC
CCTTCCACTGCTCACAAGACACCCACATACACTGCTGCCTTTGCACCCCCACCCACGATA
CAATTAGTTGGCATGCTTCTGCCATTCCTCCTGCATTAGAAGCCGCCATACGATTCATCT
GATTCCAGTGAAAACATAACTTCATCATGTCGATCGTGCCACTATGGTACTGGTGGGCAT
AGGATTGTCAAATACACTGACGATCGTGACTCCTGAGAGCATAGTGCCCTAAACAATTCC
ATCTACAGGTTGCACGATTGTCCCTGTCAGCACTCGATCATCTGCCACTGCAGCGTAACC
TCCACCAAAAGCACAACCCTAATGGCCAGCGACATAATACAAGTACTCTTGCTCCTGTAA
TGAAAAGGTACCCTACATTGCACCATTCAAACGCTAATCTCCCCTTGCATTCTTCTCCTA
GCCCCCACTCCCATCCTCATCCAAACAAACCCACACCACAAAGCCCCATCTAACCACCGA
TCTAATCAACCCAAATCCTCTCCTACTGAGATGCCCAAACCCTCTCTCGTGCCTCCATCA
TCTGTAGCTCCTGGTACATAATGGCAAATTGCGACACATTGTGGAATCGTTTGTGGTGTT
ATCATTTTGGGTTGGATGCAGAGGAAGTACGGCCCAAGCTGGAAACGATGAGGAAATTAT
ATGTTTTGAGGTATAGGAAGATGAGGGCGGTTTGTTACAGTCATGATTGGTGGGGAGAAG
TGGTGGTGTTTGGTTGGTGAGGAGGGGTGCTTTACGTGGTGTTGAGCAGAGTGTTTGAGT
GATGTTTGGAGGGTGAGAAGCATGCAGTTGGAATACATGGGGACTAATCAACTTGGTGGA
CTATTCTGTGCTTTTTGAAATATTTTTGGAGGAAGACAACTTGCTTCGAGTGTTTCCATC
AGATCCAGGACCTATCGGATCTACAAGTCACCAGGTCACCAACGGCATCCAAAGGGTCAG
CACCCAAAAAGAGGAAGAATACGAATGAATTTAGTGTTAAAGGGGAGTTTACAGGGAGTT
TACTGTTTTGCATGTGTATTCTTGTGATTTACTAGTTAATCTCTCATGTAAAGGTATTGC
ATACGAATATATGCGTCAAACAACGAGCGGCCTATCTAGCAACGCATAAATTTGTAACCA
GTAGACCTATGGCCACAGTTTCAGGCACAATGCTTTTGGCTGCAATCGAAGGTGTATTTG
GGGGATTGCTGAAGGGCTTAAAACATCCATGTCATAGCAAAAAATGCTACAGACTTTTGG
TATTGCTCCTGTACTTGATAACTGAACACATGGCCTCAAAATTGAGTGACCCTTGCAAGT
AGTTTTTTTCATTTCAAAATATGGTGGCCTCCGGTGTCACCACCTCTACAAACTAATTGT
GTGACACACGTGTGCTCAACGATTCCTACGTAATATGTCAGAGTTCTCTTAGTGCTCGAC
TATTCCTCGTACCATCAAGATCGTCCAGAAGATCTGTCAGACCCTGATGGATCTTTCGGA
CCTTTCCGAGATTACTGCCTCCGTCCCCGCGTAATTTAATCAGATAATTTGTGCCTACAC
AATTAAAATACAAATTCATATGTCGACCAGCAATTCCCCAACCATCAAACAACACTAAAC
CACATTATTAGTAACACGCAATGATTGCGACAAATGGGAGGCTTCGCTAAGTCGACGAGT
TAGATGATTGGGGGATGACATCGTAGGCTTGGAAGGAACTCCACAATGGAGTGCTTTCCC
CCTCATTGCCCCGTGATGTCGAATCTTGTCCCTCACTGCAATGTCCCACGCAGCCACATC
TGATTAAACTTTCATCATGTCTTCGTCGTGCCACTATGGTACTGGTGGGCATAGGATTGT
CAAATACACTGACGATCGTGACTCCTGAGAGCATAGTGCCTAAACAATTCCATCTACAGG
TTGCACGATTGTCCCTGTCAGCACTCGATCATCTGCCACTGCAGCGTAACCTCCACCAAA
AGCACAACCCTAATGGCCAGCGACATAATACAAGTACTCTTGCTCCTGTAATGAAAAGGT
ACCCTACATTGCACCATTCAAACGCTAATCTCCCCTTGCATTCTTCTCCTAGCCCCACTC
CCATCCTCATCCAAACAAACCCACACCACAAAGCCCCATCTAACCACCGATCTAATCAAC
CCAAATCCTCTCCTACTGAGATGCCCAAACCCTCTCGTGCCTCCATCATCTGTAGCTCCT
GGTACATAATGGCAAATGCGACACATTGTGGAATCGTTTGTGGTGTTATCATTTTGGGTT
GGATGCAGAGGAAGTGCCCAAGCTGGAAACGATGAGAAATTATATGTTTTGAGGTATAGG
AAGATGAGGGCGGTTTGTTACAGTCATGATTGGTGGAGAAGTGGTGGTGTTTGGTTGGTG
AGGAGGGGTGCTTTACGTGGTGTTGAGCAGAGTGTTTGAGTGATGTTTGGAGGGTGAGAA
GCATGCAGTTGGAATACATGGGGACTAATCAACTTGGTGGACTATTCTGTGCTTTTTGAA
ATATTTTGGAGGAAGACAACTTGCCGAGTGTTTCCATCAGATCCAGGACCTATCGGATCT
ACAAGTCACCAGGTCACCGGCATCCAAAGGGTCAGCACCCAAAAAGAGGAAGAATACGAT
ACCGAATGAATTTAGTGTTAAAGGGAGTTTACAGGGAGTTTACTGTTTTTGCATGTGTAT
TCTTGTGATTTACTAGTTAATCTCTCATGTAAAGGTATTGCATACGAATATATGCGTCAA
ACAACGAGCGGCCTATCTAGCATAAATTTGTAACCAGTAGACCATGGCCACAGTTTCAGG
CAATAATGCTTTTTTGGCTGCAATCGAAGGTGTATTTGGGGGATTGCTGAAGGGCGAAAA
ACATCCATGTCATAGCAAAAAATGCTACAGACTTTTGGTATTGCTCCTGTACTTGATAAC
TGAACACATGGCCTCAAAATTGAGTGACCCTTGCAAGTAGTTTTTTTCATTTCAAAATTA
CGTCTACATTATTATGCAGAAAAAAGTAGACCGGGCTTAAGCGTAGACAAGCCACTTTAT
TTTTAAAGCACGTCTTCCTCTGTCTCTACAAATTGCATTCTGTCTAGCTTGCTACAAAAA
TATTGGACCGGCTGCTGGTAATTTTCATTTTCATTCTAAATAGTACCATACTAATCAACA
TTCCTTCAAACTCTAAAACAGGCTTAAGCCCCATAATCTCGTCCTTCAAGTTATCATGAA
ATCAATGCCTCGATTATTTGTCTAAGCAGTCATTATAAAATTCCTTTGGCCTCTAGAGAG
AAAACACTGAGGTCGTTGCTTCCAGTTGTGTGCAGTAGAGTGTCCTTATTTTCAAATTTC
CGAGCGACCGACTGCAACCAACTTTAAATTTGTTAGTCATTTTATCTCTCCCTACAGAAT
ATCACCGGTCCGGCGAAGTGAACTAACAATTATAAAAAATGTTCGGCTAACAAATTTGAT
CAAATTTGTTAGTAGACCCTCAAATTTGTCAGTTGCTCAAAAGTCGTAGAGAGAACTGAA
TTCTTCCCAAAGACTAAATTCGCCTAAAATTGTGTTGTCGCCCACAATTTCTTCCATCTC
TAGCAGAGTTCTGTGAGGTAGTAGGTGCAGGTAGTTGCCTGTACTGTTGTTAACAACATT
ACGTGCAATCGTTTCTTTTGGTGGGCCGTGGTGAGCAGCTGTTAGGGCCACGATCAGACC
AATTTAAAAATGGTCGCTCGCAAATTTGAGGTGTCAATGTGGACACCGAAGACGTACGAC
TTTGGCACCTCCAAATTTGTTAGAACTCTGTTCTCTGACAACTAACAAATTTAAAGTCGG
TCGCTTGCAAATTTGAAAAACGTGGACACTCTAGTTAAAGCATATGGTATGGTAATGTTT
CCTGGTGTACAAATATATGTTATGGTTGTTGTCACTTTTGTCATTGCGCGTCATTAACAA
CATGAGAACTCTCCCGTTAAGCATAAGACCATCTTAAACGCTACGTCTACAGCTTGGAGA
TGGCTGGTCCTGCACAGCGTAGAAATCACTACAGAATCTATGTCACACTATTATTCGCAT
AATTTGGCTTATGTAAAACAGCTTATTTATTTTATGTTGCATGAATAAAAACTCTAAAAA
AACCGCCTCTCCCTCGCTTGTCGCGATTGCTCCCCACACAACTGTCGCCCCCCCCTCACT
CCAATCGGACAGTTCCGTTCTCCAATTTTCGTGTGCAGGAGTGTGACCTAAAGGGCTGTA
TTGTTTCTACAGGTGTTGCAAATGTGATGAAGCCCTTTAGGTCACAGTCCTGCACTCAAT
ATAATTTGAGTCCACTGCATTTCCATTTTGGGCGGCGAATCCCATGGTTGCCGTGTAATT
TTTATGGTCAGTAGCAAATATCTTAAATGTTTTTAAAAAATAAAGGTAGTCACTAAGTAT
CATAGGAGGCAGTAAAAAGCATCTCCAAGCTGTACACTATTGTACAGAAGGGACAAGATT
GCCCAGGAAGAACAGGCAAATACGTTCAAAACAGAGGTGTAGACATTGCGATCGAATAAT
TATCTCAACGGATGACAGTCACACAAAAATCTCTTTGGCTTCTCATTTTAAGAATTATTC
CATAGGCCCAATGAAAAAAGTGATCTTCTGTGGCGATTGACACCAAGATGTTAGATGCGA
CTTAGGCCGATTTCTCTTCAAATTCTCGAGAAAAATATGGCACGCTTTGGCAGCCCTGCC
AAAGCCTGCCAAACCTGCCAAAAGCCTGCCAAAGCCTGCCAAAGCCTGCCAAAGCCTGCC
AAAGCCTGCCAAAGCCTGCCAAAGCCTGCCAAAGCCTGCCAAAGCCTGCCAGTTTTCAGC
GAAAAATATTAGCAGTAATAAATTGCGGCCGTTCTTGCGAGTTAGCGATGATGATATACG
CCCGACAATATCATAAAAAGTTTTTATGATGGATTTACCTTTATTATATTACACGTAAAA
TTAATATGGTTCGTGTAACATTGTTATCGCTAAGAAGGTCTAACTTCGCTCGTAATATTT
ATTTTTTTAAGATATCGTACCTATCTTTTTCGTTGATTTCCTCTCCTCAAATCGTTACTC
GGACAAGGTCTAACAAAACAACTAGTACGTCGCTCAAAAAATACATGTCCAAAAAATAAC
CTTGATGCTACTTCCAATTATTTTTGATACTGTCCCCCTACCAGCCCAATGCACATGGAA
CACACAAGCAAAAAATACTCTACACCACCAAATGCATCCTCAAATAATGTTGCAGCAACT
TCCCCTCCCTCAGCCCACCTTGCAATCATCTTCCAAGGTACCTTATTCTGATATTATTGG
TGCCTCACGTGGCATATCATATTCCTCTTTTTTCTATTAAAAAGACATTAGCTTGTGTTG
ATTTCAAACACAAGTAAATATTACATTACCACTATGAAGATAATCATAATTGTCAATTAC
GCAGGTTCATATGTGATTTCTTAGTTACGATATAGATGCTCTTCATGGGAAGGCAGTGCA
AACAAGCCTCTGAAAAAGCTGACATCCACAGTCACCACTTTCAAGTCTCTACAATACGCA
CCATGATCCTGATTGTATGGTTGGGGTGTCAGATAAAGCTATATGGTCTTGATCATATAA
CAATTAGCGGTTTGTAGACCCCCAATCTATAAACCCCACCTCACAGTCTATAGACCCCCC
AGCTAAAAGTTAAATGGTGGGAAAATTAGACGATTAAAAATTCTTGTGATAGTGATAGCT
TTTTAACATCATCAATTTAGATTTAAAATGACATAGATATTCACATTACCACAAAAGTCA
CACAAGTCATGAATGAGATTAGGTAATATTATTATTGTGTACATGATTCACACCTTTTCT
AACTAATCTCATGATATGGCAAGTCTAGAGGTATTTAGAGAAGAGTCTATTGGTCTATGA
CCCTTAACCATAGTCTATAGACCCACCATGACAGTCAATAGATGGTCATGGGGGGTCTAT
AGACCCTCTGTAACAGTCTATAGACCCTCCTCCCATGAAAGTCTATAGGCCCCCCATGAC
AGTCTATAACCCCCTCCCCATGTCAGTCATATAACTGGGGGGTCTTCAAATGTTTTTGTT
AAATACAGTGGAGTCTATTGACTTTAAGGGGATCTACGGACTGTGAGGTGGGGTCAATAG
ATAGGGGGATCTACAAATGGCTACTAATACATACATTAGCAATCAAAAAATCTATTGTCT
AGCAGCAAATAGTGCTAACAAGCTCTAGTTTCTGGAACTACATTGCAGTGTCTTATCCAG
TGATACCTGTCACCTATAATGTAGATTAGGTAGACATATTCACAGTATGATATATGTAGG
GGCAGACTGAAATAACTTTCTCCGTTTTGTTGCAGTAGAATCATACTGTATTCTACATAA
AGAGAAAATACTTCACACTTTTGAAAATAGTTGGATATGAATTCATAACTTCAACAGCCA
AAAAGTTGCTCCCTATTTCTAGTTATGCCAGGGGTCCTGTTGCTGTCATAGCGACAAGAT
TCTCTGTCTAAACGGACTTTGTAGAACTCATCTTTGTGTTATGTTGGTGGTTTTGTATCC
AATCCTTTAATCTCATCTATTTTTCAGCCTCTATGTCTGCTGCCTATGTACACGACAAAA
ATATTTTTCTTGTAGTCGCCATTGTGTAGAAGTATGTCATAGTGAAGTGACAACAATCTC
TGCATCCATAAGAACTGCAAAAAAAACCTTTGTGTTGTGTAGATGAGGCTGGTGGTATAG
TATATTAGTTAGATGGGAACTATGATGTGCATTGAACTGTGCCATCATACCATTGCTGAT
TGCCAAAACACTAGATACTCTAAAATTACATCAACAAGAGAAAACAAATATGGACAGGCC
TTGCTAGTTGGATTCATAATATTATACTCTATGGTATTTTGTCTCTATTTTGTGAGATAT
ACGTATTGTATCGTACTATTGTATCACGCGGTATGATAGTTAAGGATAGTTACTTTTACA
TGTATTGTACGATACCGTATTACGTATTACGATAGCAGAAATATCATAAAACATTTTTAT
GATATTGACGTCATCTTTTTCGACATGGCAAAATAACCACGCTTTTGTCACAGCGCGCAC
GAAATTCCGATTCGCCAATATCATAAAAAGTTTTTATGATGACCACGCTAAAATTGCGGG
ATTTTTTATGATATTGAAGGCTGTTGTAACAGAGCATCAATAGGCACCTTTCTCAACAAC
TGAACTTCGCGATATTTTGAAGAGATTTAATCTTGGATACCACAAAGCAGTTAAAAAAAG
ACATCCTTTGTTTCACAAAATATATTATTTTGCTGGTTCTTCCAGAGTTCGATTATTAAT
TTTATCATGATTTTTTTAAAAAATCTTAGTTTATCACTGAGCAGGTTTCGTCTTCTTCTC
CTTCTTCAGAAGACCTTTTTTTCACTATTGGATTTTATAAGTGAATGCATATATACACTA
CTGGAGATACCCGTAAAAGCCTAAGTTTTTAGGTTTATACGCATGGGTATTCTATAACTG
TTGATATGTGATTACCTCTAAAATTATATCTAAAAGCAATTTGTAGCATGGCCAAAAATT
GTGCTATTGAACAGCTGTAAAGGGAAACGGCATAATTCACATGACAGGGATCACCAAAAA
AAATTCATGTTAGGGTAGTACGTTAGACACATCACGAATATATTTTCAACGTGAGCGGAC
AACAACACAAATAAGGCATAATTCACATGACAGGCATCACCAAAAGTTTTTCTATCTTAC
GTTAGTCACTAAACGCATCACCAAAAATTATCAAGATTTTTTCAAAATCTTAGTTGTGTT
GGAAACTGAGCCGTATTCTCCTTCTTCTTCTCCTTCTCCTTCTCCTTCTTCTCCTTCTCC
TTCTTCTTCTTCTTCAGTGAGACAGTTTTTTTGCTTTTTGCCAAAACAGGTACTGACCAC
GAAGTTGATGTCAACTTACCTGTAAATAATTCATTTTTCGCTTGGACTTACATGGGTAGT
CTTAGTGTTTTAATATATGCCTACCTTTAAAAATATATCTTTGTGTGTAACGTCTGACAT
TATTTTCAACAATGTTTCTGTAAACTTTAAGGGAACATTAGTCACAAATCATTTTAAGAC
GTAGAGACGAAAAATTTTAAACAAGGGTTCTTTAAAACTTGAAGGGAATGTTATCGTGTC
ACAAAAGAGTGTGTAACAAGAAAATGATTTCACAAACTAAAGGGCGCGGAGCGCGCTTGG
CAGCTTGAGGCGCTCCCGCCCATTTTGGCATACACTCGCACTACAAGCCACTTTATTTTA
ATGTACGTCTTCCTCTGTCTCTACAAATCGCAATCTGTTTCGCTGCAAAAAATCTTGCAG
CGGCTGCTGGTAATCTTAGTTGTGTTGGAAACTGAGCCGTATTCTCCTTCTTCTTCTCCT
TCTCCTTCTCCTTCTTCTCCTTCTCCTTCTTCTTCTTCTTCAGTGAGACAGTTTTTTGCT
TTTTGCCAAAACAGGTACCGAACTATAAGTTGATCTTAACTTACCTGTAAAAAATTCCCT
TTTTCGTTTGGACTTACATGGGTAGCTATAGAGTTCTAAGTTATTATTTACCTTTAAAAA
TATATCTTGTTAATAGTATGAAAGAACAACGTGTCAATTTTTATGAGAATGGTAATATGG
TAACTTGAACTAGTATTCAATTTTTAGTAGAATGGTAATAGTAACTTGAAGTGATCAACG
CGTCAGTTTTTTACAAGAATAGTAATGGTAACTTGAAGTGAACAACTTGTCATCTTTCAC
AAAAATTGTAATGGTAACTTGAAGTGTAAGCCATTTCCAATAGTCAAAAAAAGGATTTAC
ACCAAGGCCGTGTCCCATAGTGAAAATACGGATTTACACAAAATACGGATTTACACCACG
GCCGTGGTTTTCACCACGGACGTGTCCCATAGTGAAAATACGGATTTCAACACGGCGGTG
TCTCCTAGTGAAAATACGGATTGACACCACGGCCGTGTCCAATAGTGAAAATACGGATTT
ACACCACGGCCGTGTCCCATAGTGAAAATACGGATTTACACCACGGCCGTGTCCCTTAGT
GAAAATACGGATTTCACCACGGCCGTGTCCCATAGTGAAAATACGGATTTACACACCCAC
GGCCGTGTCCCATAGTGAAAATACGGATTTCACCACGGCCGTGTCCCTTAGTGAAAATAC
GGATTTACACAAAATACCGATTTACACCACGGCCGTGTCCCATAGTGAAATTTACGGATT
AACACTAAGGCGATTTACTCAATATCCGGATTTACACCACGGCCCTGTCCCATAGTGAAA
ATACGGATTTACACCACGGCCGTGTCCCATAGTGAAAATACGGATTTCACCCATGGATGT
GTCCCATGGTGAAAATTCGGATTTTAAACACGGCCGTGTCCCTTAGTGAAAATACGGATT
TCACCACGGACGTGTCCCATAGTGAAAATACGGATTTCAACACAGATGTGTCCCATAGTG
AAAATACAGATTTTCAACACGGACCTATCCCATAGTGAAAATACGGATTTTCAACACGGA
CCTATCCCATAGTGAAAATACGGATTTACACCACGGCTGTGTCCCATAGTGAAAATACGG
ATTTACACCACGGACGTGTTCCATAGTGAAAATACGGATTATCAACACGGACCTATCCCA
TAGTGAAAATACGGATTGACACCACGGCTGTGTCCCATAGTGAAAATACGGATTTACACC
AAGGACGTGTCCCATAGTGAAAATACGGATTTTCAACACGGACCTGTCCCATAGTGAAAA
TACGGATTTTCAACATGGCGGTGTCCCATAGTGAAAATACGGATTTACACCAATCACGGA
CGTGTCCCATAGTGAAAATAATGATTTATACGGATTTCACCACGGCAGTGTCCCATAGTG
AAAATACCGATTTACACAAAATACGGATTTACACCACGGCCGTGTCCCATAGTGAAAATA
CAGATTAACACTACGGCGATTTACAAAAAGTACGGATTTACACCACGGCCGAGTCCCATA
GTGAAAATACTGATTTACACAAAATACGGATTTACATTTACACTACGGCCGTGTCCCATA
GTGAAAATACGGATTTACACCACGGCCGTGTCGCATAGTGAAAATACGGATTTACACCAC
GGCCGTGTCCCATAGTGAAAATACGGATTTTCACCACGGCCGTGTCGCATAGTGAAAATA
CGGATTTACACCACGCTTTTTGCCAAAACAGGTACCGAACTATAAGTTGATCTTAACTTA
CCTGTAAAAAATTCCCTTTTTCGTTTGGAGTTACATGGGTAGCTATAGAGTTCTAAGTTA
TTATTTACCTTTAAAAATATATCTTGTTAATAGTATGAAAGAACAATGTGTCAATTTTTA
TGAGAATGGTAATATGGTAACTTGAACTAGTATTCAATTTTTAGTAGAATGAAATACGGA
TTTTCAACACGGACCTGTCCCATAGTGAAAATACGGATTTTCAACATGGCGGTGTCCCAT
AGTGAAAATACGGATTTACACCAATCACGGACGTGTCCCATAGTGAAAATAATGATTTAT
ACGGATTTCACCACGGCAGTGTCCCATAGTGAAAATACGGATTTACACAAAATACGGATT
TACACCACGGCCGTGTCCCATAGTGAAAATACAGATTAACACTACGGCGATTTACAAAAA
GTACGGATTTACACCACGGCCGTGTCCCATAGTGAAAATACTGATTTACACAAAATACGG
ATTTACATTTACACTACGGCCGTGTCCCATAGTGAAAATACGGATTTACACCACGGCCGT
GTCCCATAGTGAAAATACGGATTTACACCACGGCCGTGTCCCATAGTGAAAATACGGATT
TACACCACGGCCGTGTCCCATAGTGAAAATACGGATTTACACCACGACTTTTGCCAAAAC
AGGGAAATAAGTGATCTTAACACCGCCTTGTCTAGTAAAATGTATACAGTTATTTACTTT
TAAAAATATCTTGTTAATAGTATGAAAGAACAATGTGTCAATTTTTATGAGAATGGTAAT
ATGGAAACTTGAACTAGTATTCCAATTTTTAGTAGAATGAAATACGGATTTTCAACACGG
ACCTGTCCCATAGTGAAAATACGGATTTTCAACATGGCGGTGTCCCATAGTGAAAATACG
GATTTACACCAATCACGGACGTGTCCCATAGTGAAAATAATGATTTATACGGATTTCACC
ACGGCAGTGTCCCATAGTGAAAATACGGATTTACACAAAATACGGATTTACACCACGGCC
GTGTCCCATAGTGAAAATACGGATTAACACCTAGCCGTGTCCCATAGTGAAAATACGGAT
TTACACCACGGCCGTGTCCCATAGTGAAAATACGGATTTACACCACGGCCGTGTCCCATA
GTGAAAATTTACATGGATTTACACCACGGCCGTGTCCCGTAGTGAAAATACGGATTTCAC
CACGGCCGTGTCCCATAGTGAAAATACGGATTTACACAAAATACGGATTTACACCACTGC
CGTCCGTGTCCCATAGTGAAAATTCGGATTTCACCACGGCCGTGTCCCATAGTGAAAATA
CGGATTTCACCACGGCAGTGTCCCGTAGTGAAAATACGGATTTACACCACGGCCGTGTCC
CATAGTGAAAATACGGATTTACACAAAATACGGATTTACACCACGGCCGTGTCCCATAGT
GAAAATTTGGATTAACACAAAATACGGATTTATACCACGGCCGTGTCCCATAGTGAAAAT
ACGCATAGTGAAAATACGGATTTACACCACGGCCGTGTCCCATAGTGAAAATACGGATTT
ACACCACGGCCGTGTCCCATAGTGAAAATACGGATTTCACCACTGAATACAATTTTACAG
AAAATACGGATTTACACCACGGACGTGTCCCATAGTAAAAATACAGATTTACATCACGGC
CGCGTCCCATAGTGAAAATACGGATTTCACTTTGGCCATGTCCCGTAGTGAAAATACGGA
TTTCATCACGGAATACGGATTTACACAAAATACGCACTAAACGGATTTACACAAAATAAG
GATTTACACTACGGCCACGGATTAACACCACGGCCGTGTCCCATAGTGAAAATTTGGATT
AAAACAAAACACGGAGTTAAAATACGGATTTACGCAAAATACGGATTTACACCACGGCCG
TATCCCATAGTGATAATACGGATTTACACAAAATACGGATTTTCACCACGGCTGTGTCTC
ATAGTGAAAATACGGTTTTACACTACGGCCGTGTCCCATAGTGAAAATACGGATTTCACC
ACGGCCGTGTCCCATAGTGAAAATACGGATTTCACCACGGAATACGGATTTACACAAAAT
GCGGATTTACACCACGGCTGTGTCCCACAAAATACGGATTTACACCACGGCCGTGTCCCA
TAGTGAAAATACGGATTTCACCACGGCCGTGTCCCCTAGTGAAAATACGGATTTCATCAC
GGAATACGGATTTACACAAAATACGTATTTACACCACGGCTGTGTCTCACTGTGAAAATT
CGGATTTACACCACGGCCGTGTCCCATAGTGAAAATACGGATTTACACCACGGCCGTGTC
CCGTAGTGAAAATACGGATTTACACTTCAACACGGTCCCATAGTGAAAATACGGATTTAC
ACAAAATACGGATTTACACCACGGCCGTGTCCCATAGTGAAAATATGGATTTCACACCAC
GGCTGGTGTCCCAAAATAGTGATTTAAATACGGATTTACACCACGGCCGTGTCCCATAGT
GAAAATACGGATTTACACCACGGCCGTGTCCCATAGTGAAAATACGGATTTACACCCTCC
ATGAAAATAAAAATACGGATTTACACCACGGCCGTGTCCCATAGTGAAAATACGGATTTA
CACACGTCGCCGTGTCCCATAGTGAAAATACAGATTTACACCACGTGGCCATGTCCCATA
GTGAAAATACGGATTTACACCACGGCTGTGTCCCATAGTGAAAATATGGATTTACACAAA
ATAACGGATTTACACACACAAATAATGCCGGCCCATTGAAAATACGGATTTACACCACGG
CCGTCCCATAGTGAAAATACCGGATTTACACCACGGCGCGGTCCCATAGTGAAAATACGG
ATTTACACCACGGCCGCGTCCCATAGTGAAAATACAGATTTAAAACACCAACACCCGCCG
GGGTCCCATAGTGAAAATACGGATTTACACCACGGCCGTGTCCCATAGTGAAAATA
>scaffold536|size55922
AGATTTATTGTTTCCGTGGAGAATAAATAGTTAAGAATAATAAAGGTAAAAACATTTTTA
GCCGTTCCTATTTGTACCTTTTGGTGGATATTTTGCATGGGTGCCAGTGGGGTGCCAGTG
GGGCGCCAGTGGTGCAACAATGGGGCGACAGTGGGGCGACAGTGGGGCGACAATGGGGTG
ACAGTGGGGCGACAATGGGGCTACAATGGGGTTACAGTCACTGACATGATATACACGCAC
ATCGACGCGACACGCCGGACATGCTCTACACGACACGACACGGCAGACATGCTCGACACT
CTGGACATGCTCAGTACACTGGACATGCTCGACACGCAGGACATCCTCGACACGGTGGAC
ACGTGGACAGACCAGACATGGTCAACTGCTTGAACCCTCAGTGGGGTGACAGTGGGGTGA
CAGTGGGGTGACAGTGGGGCTACAGTGGGGCGACAGGAACAAAATGATTTTTGAGTTTTT
AAGGTAATTCATTCTTCCACCCGCGTTGACTATAACCTCTAGTAGTATGGAAAATTATTT
AAGTTGAAATTACTTTCGATTATTTTTGTAACAACTTATAACAAGTGAAGGTACCATGGA
TGACATTCTAATCACGAATCAACAAAAATTCTACGAAACCTCAATCTTATGTGTATGCCC
AGTTTTTCGACCTATATCATGTATGTGTGTTAGTATCTATTGTACCATAGTGTACATAAT
ACTACGTCATGAATATGAAAAATCTGTGTTTCTTCCAGAAGACTGCAGTGGTGTTGTGTG
AGGTCTTCGTGTTCTCCATGCCGATCTCTCTTCAGGGGCAAGCTTCAAATAGTATGCTAA
AAGAAAAATTGATTTTTTAATCCTTGTATAATTAGGTTCAAAAATAATTACGACCTCTAC
GGAGCTCACGACAGCGCCAGTTTCCTGAGATTTTAAGATACCATTTTTGTTTTGGCGCAT
ATCATACCCATCACAGAAACAACCCCTACCCTTTTCAAGCTTTTTTCCTGCTCTGATGGG
TTGGTCTGATTTAGAAATTTACAAGAAGCGATAATCAGTACTCAAGTACACTACTTCTGT
GCTGAGGGTTTGGAGCTTGCTCGCAATGCCACTCGGGTTAACAAGAGTCGCATGGTCAAA
AACGACAAACAATCAAACAAGTTGCTCCGAAATGTCACAATCACCTCTGGTGGAGTTCAT
CCAGCAAGACATACAACGTTGTCACATGGAAGTTTCTGGCAAGCCAAACTGATGACAAGT
GACGACTGCGGCCCTTTTTGAATCATGTGACTACTTCTCAGCAGTTGGACGACCCTGATG
ACTGCTGGTGACAACATTTTGACAACCCTGAAGACCACTGAGAAGACATAATGACGACTC
TGATGACTTAAGGTGAAATCATTTTGACGACCCCCATTACGACCATGACTACCTTGTGAC
TACCCCTCATGACATCACAGACAATCCATGTGACGACTTTGACGACCTTGGGCACATGAC
AAATTATGACAAAATGACAACAATCATGATATGGTGATGACAAACACAACTAACAGACGA
AAGTGACGTCATGGCAAATTTAAGTGGTTAATGATCTGACTGCTACTTAACTTCACCTGA
TGACTCAAGTGACGATCAAAATGCAACCCTGACGACCCTGATGACATTGGGTGACTACCG
TTGCCTACTTAAATGACAACCTGGTGACAACACTTGAAATTTTCTTCACGACATCTGATG
AAGTTAAAAGTTGCCTGTCTTGCAGTTCTTCTTCCAAAAATGTCCACCGTTGCGAAGTAA
TTTTTTGAGACATATTGTTTAGTCATGCCATTCATAAAACCAGGATTTTCAAAATACACG
CCAGCACCAAAGATCCAATGAACTTAGTTTAGTTCCTTACATGCACAGGGTTGAACCAAG
CATTCAAATATATTTTCTTGTAACCCTGTGCTATATGGTGCACCCGAACATGATGGTGTA
GAGGAATGAGACATCCATTCATGGCTTCCCTTGATACATTGTGTGGCAATAGATGATATT
TTAATGATAAAAAACCTTTAGATCATGCCAGAAAGCGTAACATTATCTATGAAAACGCGG
TTCATGTAAGAACCATCTGGAACAATAATACGTATTTGCAGACTGTTCGTGTCCGTGCCT
TGGTCCTCAACCTTAAACACTGAAGCATCATCATTCCAGACTCCATTCTCAAAGTGCACA
CCTTTACTCCAACATTTTGCCCTATTCCACATAGTAGCATTGTTAGGAGAATATTCTATG
CAAAGCACTTGCCCGTTGTCAAACTTTGCAGTGCGATAGGTAAGCGCTACTTTGAACTTT
GTGTAGGGTCCACCAATCTCAATCTCGTCGCTAAGAAGAAAGGGCTTCCCTACGGCCGTT
GTGACTTGAATGAACGCGACGCCCTTCCTACCGAATATCGAGTTTTTGTGTAGAACCTCC
CTTCCTTCAGTGATAAATTTACCTAATCCGCTGTCAAACTCTTCCTCAAAAAGCATTCGC
CATGTTGGGCTGGAGGTTGGCTGGGATGCAGGCTGCCTGGGTAAGAAGCTACCAATTGTG
AAATTCGTGGATTCGGATTTTCCAAAATTGGAATTCGAGGCCAGTACTTGACCATTAAGA
GTGATGCTATAATATCCTTGCTCAACGATTCCATCACCAAACATATCTTCAGTGACAATA
CAGGAAATGTGAACGCAAGCCCGTCATCAGATAAGTCAAAGGCGTATAGCTATCGTGTGC
TCACCGAATATTGTAAATTCGTAAGTTCCAATCCCCAAGCAATTAGAAGCTGCCACCGAA
TACCGTGTGTTGGGTGAATAGTTCATGTTACTGGGCGGTCCACTTTTGACCTTTTCTCGG
ACTCCACTGTCCACTTTCTCCAAGACCCATGATGTTTCAATAGCATTGCTATCAGTCAGC
AAATCAAGCTGGAGTTTGTTGCACGAATTGTTGTTTGAAGTGTTGGTATTATTGAAGAGC
TTGGGAGTTGGCCGTGAGGTCGGTGCAGCATTCAACGTATTCCTAAAATCCGGCAGCGCC
TGTGCGCATCCTCCGATGCCTCCGTCAGATAAAGGAATCGGGTCCTCGCCGGGTGCCTCG
CAACCCCATCTGTCCAATACGTCAAATGCTTTCTTAGCCTGGATGAGTCCAAACCCAGTA
TATTCGTCACATTCATCATTGGGTGCCATCCTTTTTGCCGTCAGTGCTAGGACGTTTCGT
ATTTGGTTGTTAGAACATTCCGGGAAACAACTCCAAACCAATGCGGCAACACCGGCAACT
GCGAAACAATGTAATGTCAGGGCCTTGAGTTGCTCGATCAAACAAAACGTTACAGGGCAC
AAAAAATCTTACCATAAGGTGTTGACATGCTTGTCCCAGTCAATGTATTGTATGAATCAT
TGGGAGCGGTACTGAGAACGTTTACACCGGGGGCCATAACTTCAATCTGATCGTTGTAGT
TGCTAAAGTCTGCCCGTAATCCCTTTTGGTCCACTGCGCCAACAGAAACCACGTGTGGGA
AAGATGCTGGATAGTCATGAGCCGTCGTGCCATCATTCCCTGCTGCAGCCACTATCAGAA
TTCCTTCATCGTATGCTTCTTTGTAGATGTCACGAAATATGCTGCTATTTGGGCCGCCAC
CGACAGACATGCTGATGACTTTAGAACCGGATGATATGCAACCTTCAATGCCTTGTATTA
AGGATGAAGCGGTGCCTACACCTTGCGCATTAAGTGCCTTTGATATGTGAAATGTGAATT
TTTCTGGGTCCGGGTTGACTATTGGATGCGTCGGTTGCGAAGAGCAAAAATAATGCCATA
GGGTGGTTGAGTCAAAACACGGCGGCCACAAAACACAAGATGTTATATTCTCTCACCACC
AACGATCCCGCGTTTATTGAATCCAATGGCGCCAATCACTCCAGCGCAATGCGTGCCATG
CCCATCACCATCTGTCAACGCACTCCCGTAAATCGTCTCAGTGCTAGTGACACCACTGGT
AGGTAAATCTTCATGTCCGTAGTCATACCCGGTATCAATTATGCATACCTTGATTGAAGT
GTGATTGTAGCGGTCGGGATTTTTTAGGACCGTAGACCAAACTAGAGGAGCTTGTATTAG
GTCTACACCGATTTGCTGACTTTCCTGCATCAGTGATCTCCTGAGATTAGGTCGAGTTGA
TGCTGTGTTTTGTTTAGAACTCTCATACAGCGAGGTATACACAAGAAACTCCTGACGATT
CAAGTGAGATCGAAAGTAAGATTTACGTTGAATTTGATCCTCGGCGTCCCAAAAAGTGTA
GTCATTAAAGTGAACATACCTCTTCCACCATCTCTACATCCTCATGCATCATCAACTCGA
ACATGATATCTTCCTTGTCTTCTGCGGCAATTTCGACTCTCGCAATTTTATGCCTTTTAG
ACACATTTGTCATGATGTCTGCTAACATGTTCAAGCGTACACTCTTGTTGCTGTACCTCA
AAGAGTGTCGTGTTTGCTGAAGTGTGCGTGGTTTGTATTTAATAAGAAGATTAACTTTGT
TGCCAGTGGCTACAGTTTCGCCCCATCTGTATTGGGGATTATTTGCTCTAGAGCTAGAAG
TGGTGTCGCTACCATGCCACGGATCTCTTCTGGCGATTGCAACATGAACAGGAGAGCTGA
AAAACGTGAAGGCGGTGGTGATGGCCCAGATTGCTGAAGATGACGTTTTCATAGTAACGA
TGGCACTATGATCGCTCGATAATGTTGTCAGCTTGAAGTAAGGTGTGGGGGAGTTTTCTC
ATATTATTTGGCTTACAGCGCTACTTTTGTGCATGACTGCGGGCGGTGTGGCTGTACCAT
ACCATACCATTAATAAAATAAAACAGTACATACCACAGCCGATGGTCTAATGAGAGCTTC
ATTGTGACCTGATGTTGGCATTGCGTTTTAATCTTGCCCTCTCCCTTGGGGTGCACATAA
ATAATTCATTACACACGTATGGATTTAATTGGGAAGGGATTTCGCAAAAAGAATCCCAAT
TTTCGCACTAGTCGAATTTAATATGACCCTTATTGATATGAAAACCTTCGTGATAAAGAT
AGAATTAATTTAAAAAGGGCGGGATTTAGTTTGGTTGGGTGTGTTGTGTGTGTCTCTAGG
CCAAGAATCAGCCCATTTTAGTACCCATTGGTACAAAATACAAAAGTAGCGTTCTCAGGA
CTCACCATCCAGGAAGTACACTGCCCCTGATCCAAAAGACAAAGACTCCCCAACATTGGA
GTCCACTGCCCCTGATCCAAAAGGCAAGGACTCTCCACCACAGGAGTCCACTGCCCTATG
AACTCGGGAACACCAGAGTCCATAGCCCCTTCATTTGGGAAGGCTAAATGCATACCAATT
GTGTAGAGTGCATCGTTTGGATTGGAAGAGCAGTTCCACTGCCCTTCCATCCTCACAATA
ACATGAAAATAGCTCATAAAAATTAAACTTCGACCCCTGTCGAATCTACCAATAATTTTG
TGTGATATTTTTTTGACGATACAGCTCAGGTCATTATCTTAAGACCGCCGTGGTGCGACC
TTCGTTCACAGAAGCCATCGACATCCAACCCCTCCGACACGAGGTACGATAATTATTTTT
TGATTGCAAGCAGCAATTTTAAATTTTTTGCGTCAGCGATACTTTTTTGCGTGATCGACG
ATCTCTCCTAAATCATTTTCATGATCGACGAATCCCTCCGGTTTGGCGATCGACGAGCTC
TCCAAAAATTCTCCCGTGATCAGTGAGATAGCGATAAACTTTGAGCGATCGACTTCGGTG
ATCAGGGAGTCCTACAAGTCGGATTGATTTTGCTATCAAGAATTCTCGCGAATTAGTTGG
AAGCAAGACTTTCAAGAATTGGAAAACAAAGAAGAAAAATTTAAAATAAAAAATTCTTTT
TCGAACTAACCTCCACAGGGCACCCAAAGACCTTTTTCAAGGCCTTATTTTATAATACGC
CCCTTGGAGAGGCAATTGCAAGGATGTCGGCAAGCAAGTCAAGCCCAGAAGGCCTCAAGC
CACAGGAGTGTGAGAGGAGCTCTGGGAGGTCCAAGCACCCATCTCCAATATTCCTACTGC
GATGGACACCACCAAGGTGGTCAATAAAATCAAGGTCTCCAACAAAATGACCTCATCCAG
CACTGTCTTCGACAAGGGAAGTCTAGAGCAGTTCCTGAACCATGTTCAGACCTCACTGGA
GATCATTTCCCAGAGGGGTCTAGACACGGATTATGAGGAGGCATGCAAGGCAGATAAGAA
GGCTGAGGAAGAACTGACTGCGGCCACTGCGGCCAAAGCCAAGTACAAGGGAACGGATGA
AAGTTATCCCATCCTCAAGGCATGGACAAAGGCAACTGCTGCCAAAGTCCGTAGCAAAGA
GGCCATAGAGTCCACTGGCCAAGCGATCTTCTTGCAGTATTCCACCCAACTGTCGGAAAC
TGCTCGTTGTCCTTGGACCAACATCATCGGAGAACAGATCAACTGTCAACCCTGGACGCC
ACGAAATGCTCAGCAACTTGGGACTTCTTCAGGAATTGTGTCCAGTTGCACCTGCAGACT
GTCTTTAGGACTGATGCAGTGGAACAAGAGCATTTTTATATCAGCAATGGGCTGAAAAAA
CCTAACAGGGTACCCATCAGGGACTTTGTGCAGAGGATCCAGCGCCTTAACGGGTATGTA
GAACTCTCGCTGCACCTGTTTTACTCTTCCAAGGCTGCAAAGTTGACGTAACTGTACGGG
CCCTTTGATGATGCCAACTTGGCAAGCCATATCCTCAGGATGGTTCCTAGGAACTGGCAA
GACCAATATGAGCTCAGTGGAGCTTTGGTACCACAGAGTGTCAGGGAACTTCTCAAAGTC
CTTGAACGCATTGAGAAGGCCTACCCCACCAAGATGGTTGGAGAAGGACCCAAGAATGCA
GACAAGTCTAGCAACTCAACTAAAAAGAAGATGGTCTCTTTTAGTGACTACAGTCCTAAG
AGACATCTGTAAGAAGCATGGGGGAACACATACCACCCACAACACTCTGGATTGCCGGAA
GTATGAATCCAATGGGATCCTGAAGCCAAGCTTCAAGGGAAAAATACCAAATGGTGCCTC
TTGTGGACAAGAGAGTCCTGCTCGAGGAGGAAGTAGCTATGCACAGCGATCTGCTAAAAT
CGACAAACTTACCAAGTCCAACAAGAAAATGAAACGCACTATCAGTAAAAAGGAGCCTAA
GCATCACGACATGAGTGACAGTGATGATTCAGACTCATCCTGAGATGATGGGTTGGGGAG
TACTAAGAAATTGTGTAGTAAAATTGACTGTAATGACATGGCAAACACCTATCTTAGTCC
GATTAAAACTTTCCCACATGCCAACATAACATTTTCTGATTCAAACAACCTCAGTTTGAA
TCCAGCACAAGGGTTTGAGATATTTTTGGTCAGTTTTGGTCAGTTTCCCCAAATGGTCAG
TGAATTTACCAGATTATAAGTTATAAATTGACTCCAAAGTACTATCCTTTTCAACAAAAA
CCATTTTTACTATAATTATTTCCCAATCGACATAAAACCTACATCTTGGGGGTCAAAAAA
ACCACTGCAGGGTTCATTCTGCATGGTGGAAAAAAACCTAGAAGAACATCTGATCCGCGC
GGTAATGTACATACCGATGTCACAAACATACCACGAAGTGCAGGATTAAAGAAATACCAA
TGTTATATACATATCATTTCTGATGAAAAAACGAATTTTACATGTCTCTGAACAGTCTTA
CCTGAGGGGGGTTGTTCTGCCTGGCAGATTTAACTATGAAAAAGAGATCTGATGTCTGCC
GCTATATACATAACTATGTCACAAATATACCATGTTGTGTGGGATCAAAAGTTTGGTGCA
ATCCAAAAATATCAACAACATGATGCTGCATTATCTCCAAAAACATTGAGAAATCAATCC
TGGGGCATAAATCACTGTGCAAATACAAAAATATCGACACCATGATGCAGCGTTATCCTC
AAAAATTGAGAGATCAATCATGGAGTGTAAGTTCCCGCACAATTTCAAAATATCGACACC
ATGATTGCAGCGCTATCTTCAAAACATTGAGAGACCAATACTGGGGGTGTAAGTTCCAGT
GCTTTCCAAAAATATTGAACATCGATAGATCAATATTGGGGGCGTAAGTTCCTGCGTTTT
CCAAAAATATCGACTCCATAATGCAACATTATCTTCAAAAACATTGAGTAATTAATCCTG
GGGCGCATGAAAAGTCTGCCTTCCAAGGTTCCACCTTTTAAGTTGCGACTTGCCAAAACA
ATTCCAGGGAAACACATAACTTTGTTACGAACATACCATTATCTGAGTTCCACTACCTCT
GTCTTTGTAATGGCGATGTTGAATTTGTTATATACATAACGTTGTCGTGTGCTGAAGGGC
ATAAGTACCAAAATGGTTCTATTTTCAACAAAGCATACCTCCATCCGCAAAACAATGATC
AGAATCACTGTTAGGTGAAAAATCATCCATTGATATTCACATAATGATATTTGACTACAT
ACCTCTGTCATCAAACATCAATATATTCACTGGGAGAATACTTGGTTTTGTTATATACAT
AAAAATGTCATGGTATGAACTCCCACTGATTTTTGTTATATGCATAACAATGTCATGAAC
TCCCATCTCTCAAAATATCGACCACATACCTGTCTTCAAAATCAATGACCAGGGCATGTG
TTTGAGCCGTCTCCATGTTATGTGTCCATATCATCCACGAGTAGAAACACCCATGGTAAA
CATATCCCCTCTCATGTGGTCTACCGTACATTGTTATGTCTATGACAGATGCCATCAAAT
ATGAGTCACTGGTGTAGAAAAGTAAGGATTCTTCTGATTAGAAACCATTGGTAAACAAAT
AATAAATATAATGATAAAAATAGTGCAACTTACCTCTGTTTTTTCTTACCTCTGTAGGTG
GCACACATCATGCTTGACACCCTAAATTATGTAGATAACATTTTATGTACATAACGAACA
GGTGAGTAGAAGAAAAAGTCATATACATAACAAATTGATTTTGTGCAAACAGAGGATCAT
TTAGTTGTCATTCGGTTTCATTCTATGCACCACATCATGCTTGACACCCTCTAAATCATG
TAAATCACATGTTATGTAGATAACAAACACGTGAGTACCAGAAAAGTTATATACATAACA
AATCGATTTCGTGCAAACAGAGAATCGGTTAGTTGTTGTCTGTCTATGCGAAAACGCACA
ATCACGTAAAAATTCTTACTATACCACCTATCAAACAGGTCGACGGTGAAGTTCGCGCGA
TTTGCAAAATGAACGTGAATGGACTGAGTACTTCTGCCATTTTGTGCACGCCACATAAAA
ATCAGAATTTTTCACATAAACATACGCACACAGTATTTGATGGGCTCGTGTGAGATCGTG
CCTAAAACACCCCGTCCACCATAAAACACGAAGCCCGTCAACTCCCGTCAAACACCGCGG
CCGTCCATTGTATGGCCTCACGTGCATAGGACATGGTTCCCCCCGTGAGTGTTGTAATGC
AAGTCTGTCTGCACCTTGTTTGACAAAATGTCGACCATTTGGATCGACAAGCACACGAAA
AAGGGTGAGATGACATAGTGCACACCGCAACACCCTATGGTAAGAATGTGCATCAACAGT
GCTCCTGTTATGAATTTAGATTGAACAACACAAACATTTTAATGGAACGGACAATGTCAT
GGGGCATGTTACTATGTTTTGTGTTGTTTTACAACACTGGATCGAACATGAAATTTGCCT
GAAATGCCCATGTTGTCCATACCTTGTTAAAACGAATTGGATCCGCATTTGGTTAAATCC
CCTGCTAATCAAGCCTGCTCTCTTGTTTACATTTACTACTCTCTCATTCCCCCCACGATC
AGTGGCCAGAGATGCCGACAAAATGGTCTGACTCTGATTGAATTTTTTGTCACTCTTCTT
GAAGTCAGGTTGAAGAACAAGCTGCCTCCCATTTTGCCATGCTGCCATCTTAGCACGATA
TCCCTTATCATAAATGTTGAGGAAAGGTATGACTGTTTCCTGACCATCAACAAACACTTT
GTCCATCTCCTGAAACAACCTCTGCTTTTCCAAATAGCCTTCCCTTCTACTGAAGTCAGA
ATCACTGACACCCCCCAACCATAAATCAACAACCCCCATCAATCCACAGGTTTGACAAAA
CACCCCCGATTTGAAACAATTCTCATTGTAGTATTGGCTGTAGGTGAGACGCTGCCAATG
TGCTGAGGAAAAAGCATAGACAGAAACATTCGTCATATCCCACATGATAGGACGCATCCC
TTCATAGCGGCTGTTCCATTTTGGTTTTCGCAACAATCCATCCTCCTCGTATCTCACAAA
CTTTGGCCATTTGTTTCGAGCAATTGTGCACAAATCCAACTTTGCATCAACCACACGCAG
AACATCGTTGTGTCGCATGTTAGTGTATGTTTTTGAAACATCTTCGATTCTTGTGAGCGA
TCGATTCCAGATATATTCAAAATACAGGAACCATTCTTCGTACCAGGTGAGACAAGTAAG
CTTTCGTTTGATTGTGTTTAAATCACCGTTGCACACAGCAATGATGAATGATACCATGAC
CTTCTCACTTGGAAATCCTGTTCTCCTCTTCACCTCACTATGTGGCAAACCCGGCCGAAC
AACCGGTGGATCATCAGTTTGACGGTGATTCACTTTGGTTTCAGTGATTGGTATGGCACG
GAATAATTGCTTGCTTGCTGGCATAAAATTTGTTGCATTACCATTCTTTATCGGCATTTG
GGCTGCTACAGCAACAGATGCATTGATTGGTATGTGTTGCTCCTGGCATGACTGTTCAGA
CAATTGTTGTGCACACAGTGCCCATATTCTATGCGCTGTCTCATCTTCTCCAAAGATTTC
AGACAGCTGCCTATTTCGGTCATTCCCAGTACCCAAAGACATAGATGTTGGATCGGACAT
TGTCAACTTTGGCCCAGCGCCACATGGGACAATAAGTCTGTAAGCGACACTAATCACTTC
GCCGTTGTTGAGTTTGACACGTGTTGATTTTCCACTTCTTCAAACATATGTTGGTCACAG
ACATAAACTTTGCTTGTTTTGTTTGACCTATCTGACGTTGTTCTGTCCATGATTTCTTGA
TGCAGCAATATCTTTCCAGCCTGTTGAATAAGGACTGACTTTTTTGGACTGTTGCATTTT
GGCGGCTTTGGGTGTTTTGGAACAAGGTGAAACTTTGTGTGCTTGCTGCTCAAATTAGTA
TTCTTACAGCCGAACTTACAACATCTCATGCTGACCTTCTTCTTTGGACTCGAATGAAAC
AGAAGTTCACAGCCAGGCCTTCGTACTTTGGTATTAAGTTTCTGTGTGACAGTTTGGGAG
GTTGTGGATGAGGGAGAGGATTCCGCTGAGACATTGGGGTGGAGATAGCTGTAGGGGTGG
GGATTGATTCGATTAAGGTGTTGTTGCTTGGATAACTTCTCTTTGTTGCCATCAGCATTA
GATCATTCCATCCTTTGCTAAGATGATTTGACTTTGATATCAAAGCATTTGTTTTGATTT
TACGACTCTCCCTTTGAGCAATAAAGCGTAACTTTATTAATCCCCACGCGACTGCTTTTG
AATCCAAATCCTGTTCAAATCCAGCAACATTTAAGAGTAGACCAATCTCAACGTAGTTCG
GCTCTACTATATCTCCCCGTTGAAAGTCATCTTGTTCGTTGTTCTCTATTTCAGTTCGCT
TCCCAATTGTTGATGAATTAAGTCGATTCTTTGCTTGCGTGGATATTGAATCAAACAATA
TTACATCCGTAATGGAACAATAATCTCCCGGTTTTGGTTTAATTTTGAACCATTGCTTCC
ATTCCTTCCTACCTTGGGTTCCGGTCTCAAAGTCTTGAAGTATATCATCCAAGGATTTTT
TGGTGGATCCGGTTGACCCCATGCTGTCTCCTGCTGCTTCGGCTAAGATTAGCACACTTT
GTTTCATACTCTCTAAATCATCTGCAGACCAGGTGTATTTGTCCCAAATATCAGATCTCA
TACATGCTGCAAATTCCAACAGGATGCTTTCGGATAATGCATCATATAGTAGTAATAAGA
GTAGAAAAATCAGTGGAAGGTTGTGAACACAGACCACTCTTTCATCATTCTCAGAACCAC
GATGACAAGTACAAGAACAACGCAATATATCTGATTCGGTGAATGCTATTGCTGACTTGT
AAACTTTATTCCTCATCGAAGCTGGAATCTCCGAATCCAATTTTAAGCCAACATCGTTTC
CATGAACAATAAGTGTAGCAGACTTATTGTATAATGATGATATCTTGCTGTCAAGTGCAT
ACCAAATGCATCTCTGAAATAGACGATATCCACTGTCAACTCTGGACTTCTTTGCAAAAT
CTATGAGCATTTTGGGGATTGCATCGAATATTGCAGAATCCTTCTGCCACTCGGTATGTC
TTTCATCCTTGCTTGCAAATTTTGCTACCTCGGCAAAGAATTTGAGAATTGAGCAACACT
TCCATCTGCAAGAAATGATCCACCATCAGCAAAATTTATTTCAACAACCTCTTTCCATTT
CAACATACCGTTACCAAACATCGCATAACTAGGATAAAAGGGAAAAGGAACATTGGCTTC
CATGTCTTTGAATGTCTTCATGAACCTCATCAAATCCAACACATCTTCTACTTCATCACT
GTCTAATACCTTGGCCCCCAAAAAATCATGAACCTCAACCAAAATACGCCTTTTGTTTTC
AATGTTCTCAGCAGCAGGTGAGTCTAACTCTGGGATAAGAGATTCGGTAGCTGCACACAG
GAGACAATACAATATCGTTTCCATTCCGTTTGTTCCTTGACAGTGTGAACACATGATATG
ATTGCATTTGCTACAAGTTGAGTAACCACTGGCAGCAAGAAAGTCATGACATACACCACC
GACACCTTTGCAAATCAACACAAGAGGACCGTGGTTGATTATTGTGTTTGGTGCAGAGAA
TTCTTTGCAGTATAGAGAGAGGTGTTTTGGTGCATCAAAAAGAAAAGTTTGCGGTTCGTC
CTTTTGCATTTGTCGGCTCATAAACAAGAGCATCAATATAAGTCTGCACAACCTCTTCTG
CTTCAATACCTGCAAAGTTTTCTGACTCCTTCCCAAAGAACTCGACTATTTCCTCTATCA
GGGGTGACTTGAACTCTTTCTTCATGATTTGGAGGAGATGTTGAAACAATATACTCTCAT
CTATCAATCTGTCTTTTGTAGTGATGCATGAAGATATGTGCTTTGATAATGTGCTGATGC
CACAGCCTTTTAAACCTCCAGTATAAATGTCATACCCAAGAATTACCATCATCAATGCCC
GTAGCCGATGATGAGATATACCTTGAAAAATTGGGTACTCAGCATCCACCATTTTTGAAT
TAGAGCCATCTGGTATGAACTTAAAAACCTTCTCAAGGGTGGCTTTAGAGGTGCAGACTA
TTTGCACATTCTTGTGTGAAAAGCCTTTGATGCTAATGCAACTATCCCCCGACAACAATG
GAATGTCAGTATCAGTAGAAAAAACCATGACTGCCCATTTTGAAAGTATTTCACCTGCCA
TGAATGCATCCGCTTGCCACTGAGCAGTTACCACTTCTAAGACCTTTCCCCCAGCGCTGT
TCATGATGTGAGCTCCCAATAAATCTAACTCTCTCTCAAGCTCATCTTGCAAGTTTAGTA
TGAATGTCTTTGTCGATGCAGTCTCTTTTGTCTTCCTCCTTTTTTCCAGCTCCTTTATCT
CCTTTAATAATGTGTCACGTTGTTGTTGGTTTAGGAAGTCTTCCACTAGAGACTTCAACA
ATCTTACTTTCTGCCGCAGTAAATACTCTTCCGAACGATTCTTCTCTTTTCGTGCACGGC
GGAGATTTGTAGCCTGTTTCACTTTTGGTCTGATATCGTTATCACACACTGGACGAACGG
TTAATCCAGTCACAGCCAAGTCGACCAAATATTCTGCCGCTGCTTATATTTTCAAATCCA
ACCCATACAGAATATTGCTAACATCAACAACAACTGTTGGTGGAACCTCCTGCGCCTCTG
CCAATCCTCTAACAATGTGAGCTAATTCTCCACGAGTCAAGCCTTTAACATCATGCAAAA
CCTTGATTCCACCACTTAGACCCATGACGACAAGTTGGATGCCTTGTTTTGTGTCTGAAG
GATGTGTCTTTGCAAGATCACGTAAAAAATTGGGTGAATAGAGTGAAGCAAGATCTCGCG
AGATCGCAATCTCATATTATTATGTGTGGTGTGCACATGGATGAGTTGATGTTTGGTTGT
GTGCGCGCAAAATGCGAGATGATGTGTTAATGCGAGAAATAAATAGTACTTGTATATTAT
TAGTTACGAACTTTTTTCGTGGCGTGCTCAAAAGGGCCATACGTACTCAGTCCATTGAGC
TTCAGTATGGTTGGCTGAGGCAAGACAAACATATTATTCTTTCTTTGCAACATTAGAGTT
TGTGAAGTTGGTCATAGTGATGAAGCAGGAGAGGTCACGGGACGTGAGGCTCATGTCCTG
TGACGACAGCCAAAAGAAATCATGCAAACAACAACAAACAACAACAAACAAAAACAAGTC
CACCGGACAAGTCACTCTCTAAGCCGCCCAGAGGCTCATGTCCTGTGACGACAGCCGAAC
GAAATCATGCAAACAACAGCAAGCAAAAACAAGTCCACCGGACAAGTCACTCACTAAGCC
ACCCAGCCCTCTAACCCCAGCATGCATTCCACCATAAATTTGTCCCTTGTAGTCCTTGTG
ATGGTGGTACAAATACATCACCTCAGCAAAACAAGCAAAACAGTTCATGTTGGTCATGGT
CAGTCATTTTTATCCTGGTAGTTTGGCTTGGCGGTCCAGAAGCATTGATGCAGCAGCCTT
CACCACAGCATGACACAAAAACTAGCTACTTGGCATGAAATTAAAAAGTGTGCCAGAAAA
ACGGCATTTTTGTTATCAAAAACCTACATTGCTGAATATGATTGAGAAGATATTTTTAAA
TGACATACAGACATTAATAAAAATATATGTACAAATTCATTGAAGTCGATTAAATATTTT
GTGCCTTGTTATTATTTTTATTAGTTCTCATATATAGTTAATACGATTATATAACCCATT
TATATAAATACAGACATTACTAAAAATATCTATATGTACTTTTTATAACAGATGCTTTCG
TATATTTTGTGGCCACTAACTTCGATTTAATATATTATATAAGCCATTTGTTTTGTGACC
ATTTGGGGAAACTGACCAAAACTGACCATAAATATAAAATACCAGCACAAGACCTAGGAA
ATCTTCCAGCTGAACCAACACAGAGTGAAACAATTGCGGAATTGTTGGACCCCGAACTGT
CAGGTGACCTTTTCAATAGTGCGAACCCCCCTTTGACAGGTAAAGGACGGCTCACTACTG
TAGTAGCAAAAGCAGGTTATATAACGACTGAAATCCAGCTCGTAAGATCCTCAAACACTC
TATAGGGCAACGTACCAGTAACACGATCATCAAGATCCTACTTGATAGTGGATCTGATGG
TGACCTCCTGTTCCATGCAAAAGGAACGGAGAAACACTTTCCCTACTTGACTAGGCAGGT
GCCAAAGTCTTGGCATACGTCGAATGGGAGATTCCTAACCAAAGGAAGGAGTGAAGTTAA
CTTTAAATTCTTTGAGTATTCGAACAGTAAGGAGTATACTTAGTGACTCCAGACATAGTA
GAGTATGACAAGAAGAAGATGACTAAGCCAGTGTCTGACCTCATTGTTGGATGTAAAACC
ATGCAAGAGCTCGGAATTGTTCTAGATTTTTGAACAAAAAGAATACTATTGACCATGTCA
TGTTGCCAATTAGAGATGTCAATAGTCTGACCACATCAAACTGGGATAAAGCCTGGGCTG
TCAACAACAGCATGGCGAACAAACCGCAAAGTACGCAGGAAGCGACACAGCGGGTAGTTA
AAATCCTAGATGCAAATTATAAAAAGGCAGACCTCCAATCAATTGTTAGCACCAATTGTA
CTCACCTTAGTCTCCAAGACCAAAACTTGTTGCTGGAGTTGCTCACAGAATTTGAGGAAC
ATTTAGGGAACACTAGTGGTCAGTGGTGGAGACTGTGAGAGCACCCTTAACCATAGTCCT
GGCCATAGCCCAACATACTGTTGTCGTGTTCAGCGATAACATATGGTTCCCATCGTGCTG
GCATCAATCTGAAGATTGGGAATTGTTTGGGACATTATGGGCTATCCAACCCGTCATGGT
CATGACGCACATTCCCACCATAATGTTGTTTTGTTTGCAGTCATTAGTAGCCATCAAACG
ATGTTAGATTTTTACGTACAATCGTATTAGTTCTGACAGTAGAAGTAGTGACTCAAAGAA
GAAATAATTTTTGTCAGGGCTTGGAAATTCATCATTTTATGGCCAATCGGTTTCGCCTAA
CTGACGACTAACAAATGACTCATAGGTGTCCTCATAAGTCATAGAAAATGAGATAGGAAT
AAGTACGTCTCTCGGACTATGGCATAGTCCATAGTCTCCACCACTGACCACTAGTTGATT
GGAACACAGAGCCTGTGTCCCTTGAACTCAAGGGAGGTGCTAAACCACATCATGGCAGGG
CATACCCAGTACCTAAATCGCATAAAGAAACAACTATTAAACAAGTAAATGGACTATGCG
AACTGGGAGTGGTAGAGTTTCAGCCCGAATTGGAATGGGCGTCACCATCATTTATCACTG
CAAAGAAAGATGGAACTGTATGCTTTCTCACTGATTTAAGAGGAGTAACTAAACAACTAG
TCAGAACGCCGTTTCCATTACCCCAAATCAGTACAGTCCTGCAAGAGCTAGATGGATTTA
CCTATGCTACAACCCTAGATTTAAATATAGAATACTATTCCATTAGATTGGATCCCGATT
CATCCAAATTATGTACACTCATTTTTCCATGGGGCAAGTGATTGCCAATGGGCATCGCTG
GTTCACCAGACAATTTTTTGGGCAAAAATGTCATAACAAATGGTAGCCTTAGAGTGGTAC
GAGCTTATCTTGATGATTTGTTATGCATCACAAAGGCAAATCTGGAAGACCACCTTGACA
AACTGAAAATGGTGCTTACCAGACTACGCGAGGCAGACTTGCAAATCAATGCCCGAAAAT
CGTCTTTCTGTGCCATAGAAACTGAATATCTAGGTTATGCCCTCACACGTACAGGGATTA
AACCTCAACAGAAAAAGGTACAAGCAATTCTCACGATCTCACTGCCAAAAATGTCAAAGA
CCTCCATAAGTTCCTGGGCATGGTCCAGTACTATAGAGATCTTTGGGCAAGATGCAGGGA
AGTGCTTGCCCCACTCATCTCACTGGTAGGAGAGTGCGGTCACACCAAAGTCACCAGAGC
CAATAAGACAAAAAAGGGCCATGGTACTGGGACACAGTACATCAAAAAGCATTCAATGAC
GTAAAGACTACAATTGCCAAGGAGGTAGTCTTGACCTACCCAGATTATTCAAGGAAATTT
GAGATATACACTGATGCCTCGTCTAAACAACTTGGATCAGTTCTCACCCATGGTAATAGG
CCCCTTGAATTTTTCAGCAGGAAACTGTTGACAACCCAACAGAAATACAGTGTGACTGAA
CTTGAACTACTGGCCATTGTGGAGACACTGAAAGAGTTCAAAGGCATGTTGTGGGGACAA
AGATTGAAAGTCTATGCAGACCACAAAAATCTAATCCAGGACACGCTCGGATTGACCTCT
GACCATGTCTACCAATGGAGATTGCTCCTCAAGGAATTTGGCCCCGAAATTGTTTACATT
AAAGGCACACATAATACTGTCACTGACGCCATCTCTCGCTTAGACATTGGACCCATTCCA
AGTGAGCATGAAAACTGGATGACGTTTACAAAATGCTGGTGTTATTACACCATGCAAGAA
GAGAACGCAATCCACACCTCTGCATACCAAGAGGAAATGAATCTGGTATTTGCAAACCGC
AGCGAAGAAGATGTAATCTTCCAGTTAACAGTACGAGAGATTACAGAAGCACAAAAGCTT
GATGCCAGCATGAAGATGCTGAAAGATCATTACTTGACACAATTGGTCAAAAGTATGGAA
CTCCTATGTATGGATGGAATAATTATCATTCCAAAAGATCTTCAACACTGCGCAGTTAGT
TGGTACCACCACTATCTACAGCACCCTGGACACACTAGACATGAAGAAACCCTTTGTGCT
GCAATGTACTGGAAAGGTATGTGAAATACTGTCCGTAAATATGTCAAAAACTGTCATGCA
TGCCAAGTCAACAAGAGGCATAAGTATGGGAAACTCCCTACTAAGATTGCCATCACAAAC
CCATGGGAAGTACTATGTGTGGACATAATGGGCCCGTACACAATCAAAGGTAACCATGGG
ACAGTAATTGATTTCATGTGTCTGACTATGATTGATCCGGTGTCTGTCAGAACACCCTCA
TGAGAAGGGTATAAATATACCAGAGATGTGTAGAAACCTACACAGAATCACATTATTTTG
TTGGGATTGCATTTGACATCCCATCCTCATTTGTTCATTGTAATCACTAAATGATAAGCT
CACAAATTACTTTCATCAACAAATCTATATCACCTTTATCTACATAATAGGTATTTAGTA
TTTTTTATCTCCAAACGGCTTAGGTCAGTAGTTCCACTGCCCTTCCATCCTCACAATTAC
ATGAAAAATAACTCATAAAAATAAAACTTTGCCCCCTGTCGAATCTACCTATAATTTTTA
TTGATATTTTTTGTGATGATACGGCTCAGGTCACTAGAGAGCAATGTTTTATATGAAGAG
GGAACAAGTATCTCACCTCAGATGGGTGAGGCCTTGGTGATGACCAATAAAAATTCTTGT
GTGTGAGGAATCTGACCAAAAATAACATTACCAATACAATCTCTGTCTTAATGTTCTAAC
ATGTAATGTTAGTTATATTATGTCAATAGCCGTTGGTGAACCCCCATTTATAGACCCATC
CTCAAAGTCTATAAACCCTCCGCCAAATCAATAGAATGAACTGCATTTCAATAAAAGCCA
TTTTTAGAATCCCTGGGATGCAACTACTGTCATTGGGGGTCTCAATAGACTGTGGGGGGC
TATAGACTATTCATTTGGGGCTATAAACTTATATGTGAGTCTATGAACAATTGATGGGGT
CTATAGATTTTCATGTCAGGGTCAATAGACTTCTCTGTACAAATCTCTAGACTAGCCATA
CATGACCTATATATTAGTGCAAAATGTGAATCCTGATTCAATCAAAATATCATTCCATCC
CAAAATATAAATATGGTGATTTTTGTAGTGACAAAAATGTGAACTTCACAATATTAAGTC
TAATATTATATTGGTAAATTTTCATGCCAAATCCATTTAGAAGAAAGGTTTCTAAACTAG
AATGTGGGGTCTATAGACAGGGAGGACTACAAATTACTTGTAACACATACATTAGCTACT
ACTTTTGTGATTTTGACCAATTTCTTATACTGTCCAGTTAACTGTACAATGGAGCACAAG
GTAAGTTGTAGACAAATAATGCAGCCCTGATTCTAAGGCTGTTTGCAGCCCTGGGGTCAA
TTTTTCGGGGTCTATATTTGAGATGGGTTATGATCCCATTTTTCTGAGAATAAAAAATTG
ACCCTCGTGATGGCCGTGCAGCCCTAGGATCTGTATTTTTTGATCGTAGGGTCTATTTCT
AGGAGACCGTTTCCATATAAATTAACATGGGACGTACACGACTGGGAGCCGAACCCATGA
ACTTCGGTTTTTGAGATTTACGATTTACCAACTGAGGTAGCTGATCAAACTTTCTGCGAA
ATTGGAGAAGGGCTGGTGGAGCTATTCGTGGAATCTCCGTGTAGGAACTGGTACCTAAAA
TATAGACCCCGGCCAACCTTCGAAAAAATAAAAATAGACCCCGGGTCTATATCAGGTCGA
TATAGACCCCGGGTCTAAAAAAAACGTCGGGGGTCTATATTTTTATAGACCCCAGAGCGT
ATAGAGACCCCAGGGCTGCACGCCATTTTTCGACGATCGGGGGTCTATATTGGGGATCAT
AACCCAATAAAAAAATAGACCCCAGAACTGCAGTGGGTCAAAGAGTCATAAGTCATGGGT
ACATTTCCAATAAAAGTTTCCGGCAGATCATGGGAAGATATGGATCACCCATAGTGCCAT
GTCCTGCCTTACAGGTAAAAGTTGTTGCTGAGCTAGTTTTTAAGGTCCGCTTACTAATTC
CTATTCTGTAGGCCAATGAGGTGCCAAGTTTCATCAACCTATCTCATCTAGAACTCATCA
CTTCTTCAACTCCACATTCCTGCCACACCACACACAAAACTACTGCTATCAATGCAATTT
TTCAAGCATGATGGAATGGCTGGTTGCCTATCCCACTGCAAAAGCAAAGGCAAAGTAAAA
CTCAAGCAACCAATGTACTTCCATTCCAAGTGTATCGGGGAATTATTCAATCTTTCTTCC
TCCTTTGTTGCTATGGATTCAGCCTGTCAGATAATAAAAATGTTGTTTATGGTTCCATCT
AGCTATTGATTCGTTGACCAACATGACATCATTGTTGATTCTCTTTGGAAAAATATGCTG
AAATCAAAGGTATGAATGATACTTGAAGGTTCAAGGGACAAGCACCTGAATCGAGTGAGG
GCGAATCAATGGCAAACAAATGTGGTATCTTCGGGTCTCTGTATACTGTATGTTACTTGT
GTTGTCTGCAAAAGGAAATGTGACAATGAGTGAAGATTCTGTGTCTACCTGTATGTGTTT
TATGCGTAGCAGCCTCAAAGAAAAAGTAAATGTCAAAGTCTATAGGTTGTTGTGGTATTG
GTGTATGAGTCGAATTCACCTATGAACAAGGAAAGATGAGAAGAAGAATACTTCATGTTT
GACCTGAGCCGAAAATCGTCGTAAAAAATATCACGCGAAAATTATAGGTAGTTTCGACAG
GTGTCGAAGAATTGATTTTATGAGCTATATTTTGTGCTATTGTGAGGATGGAAAGGCAGT
GGAACTGCACTCCAGTCCAAACGATGCAAACGAACATTGTGTAGACTTCTACACAATATG
GTATGTCTATACCCTTCTGAAAGATGTTTAGATCTTCCAAAAGAGTGCTCTCTTATTTGG
GGTTCTGAACTTCCATGTTGGGGAGTCCATGCCGTCGGGAGGTGGACTCTCCTACTTGGG
GTCCTGAGAATGCTCCTATTTAGGTTTTGGACCCAGGGGTACAAAAAAGGCTGATTCATG
CTCTATTTAGGTTTTGTACCCTAGGGTACAAAAATGGCTGATTCTTGGCCTATGTCACTC
GCCCCACGAATGGAGTATCAGGTAAAAAGGAACCAAAAACCTAAGTGTTTTTAGGTGAAA
AAATGGTTTCTCATGAGAGTAACAATAACGAACTAAAGAGTTTGTTAAACATGTGTAACG
AGTAAGTGTTGTTTGAAGAGGGAGAGTCCGTTGTTGTCGTTTTGAAACTGACATTTAATA
CGGTTTTAAGTTTGGTTGTTAAAAAAGGTGTAACTCTTCGTATATTCAGTCTTTCTGATT
TGGTTCAGCGTTGAATCCTGATGGTGCCATTTGTATGAACTGATGTGATAGTCCAAGGAT
CACTTTCATATCTACTTTCACCTTTGCGGAGTATACCATCTTTTCTAAGAAGTACTTGAT
CACCAACTTTGTAGTCCCAATCACGACGTGAGCTATTTTCTCGTTCTGTGTTTTGGTCTG
TTTGGTGTTGCCTATATTCTCCAATTTTATTCCAGTCGGCCAGGAAGGGGATGTCGAACA
ACATGTCCCGTCCAAAGATGGCTGCACCTGGGGAGGCTTTTAGTACTGTGTGGTATGTTG
AGCGAATGGCCCAAGCGGCGTTCGTCACGAACTTGTCTATATCGCTTGTCTCTACTGAAG
GGGCCATGTCTATTTCAGCTGTTCGGAGCATAGATGATATCACCTGATGCACTCGTTCTA
GAATTGCATTTGCTTGTGGATTCTTGACACTGGTAGGCTTACTCGTGATCCCATATGAGT
CACATAGGGCTTTGAAGTGAAGTTTGAATTTGCTTCCATTGTCATAAATTATGTATTGAC
AACGTGGATACCTACTAAACCAGGTCTTGTTCACTAAGTTGCTGATCATTGCTGATGACT
TATCAAAGTATGCTAACTTAGGTTCCTCATGGGTCTTTTTACCCTTCCGCCCTTTTGTAT
CCAGGGAATAATCGCCTCAGTGATTACCGGTAGTTCAACTATTTCAAACCAGCTAGAAGC
TGGGTCAATCATAGTCAGACACATGAAATCAATTACTGTCCCATCTTTACCTTTGATTGT
ATACGGGCCAATAAGGTCCACACATAGTACATCCCAAGGGTTTGTGATGGCGAATTTAGT
AGGGAGTTTCCCGTACTTATGCTTATGCCTCTTGTTGACTTGGCATGCATGACAGTTTTT
GACATATTTACGGACGGTATTTGCATACCTTTCCAGTACATCGCAGCACGAAGGGTTTCT
TCGAGTCTAGTGTGTCCAGGGTGCTGTAGATAGTGGTGGTACCAACTAACTGCACGGTGT
TGAAGATCTTTTGGAATGACCATTTTTCCTTCCTTACATAGGAGATGTGTACTTTCGACC
AATTGTGTCGAGTACTGGTCTTTCAACGTCTTCAAGCTGGCATCAAGCTTTTGTGCTTCT
GCAATCTCTCGTACTGTTAACGGGTAGATTACATCTTCTTCGCTGCGGTTTGCAAATACC
AGATTCATTTCCTCTTGGTATGCAGAGGTGTCTATCGCACTCTCTTCTTGCATGGTGTAA
TGACACCAGCATTTGGTGAACGTCATCCAGTTCTCGTGCTCACTCGGCATTGGTCCGATG
TCTAAGCGAGAGATGGCGTCGGCAACAGTGTTATGTATGCCTTTAATGTAAACAATTTCG
GGGCCAAATTCCTCGAGGAGCAATCTCCATCGGTAGACACGGTCAGAGGTTAATCCGAGG
GCGTCTTGGATTAGATTTTTATGGTCTGTGTAGACTTTTAATCTTTGTCCCCACAACATG
CCTTTGAACTCCTTGAGTGTTTCCACTATGGCCAGTAGTTCTAGTTCGGTCACGCTGTAC
TTCTGTTGCGTTGTCGACAGCTTCCTGCTGAAGAACGCAAGGGGCCTATTACCCTGGGTG
ATAACTGATCCTAGTTGTTTAGACGAGGCATCAGTATATATCTCAAATTCCATTGAATAA
TCGGGATAGGCTAAGACTACATCCTTGGCAATTGAAGTCTTAACGTCATCGAATGCTTTT
GATGCACCGTGTCCCAGTACCATGGGCGTTTTTTCGTCTTGTTGGCTCTGGTGACCTTGG
TGTGACCGCACTCTCCTACCAGTGAGGTGAGTGGGGCAAGCACTTGCTGCGTCTTGCCCA
AAGATCTCTATAGTACTGGACCATGCCCAGGAACTTACGGAGGTCTTTGACATTTTTCGG
CGATGAAATCGCGAGAATCGCTTGTACCTTTTTCTGCTGTGGTTTAATCCCTGTTCGTGT
GAGGGTATAACCTAGATATTCTGTTTCAAAGGTACAGAATGGCGACTTTCGGGCGTTGAT
TCGCAAGCCCGCCTCGCGTAGCCTGGTAAGCACCATTTTCAATTTGTCAAGGTGGTCTTC
CAGGTTTGCCTTTGTGATGCATAACAAATCATCAAGGTAAGCTCGTCACGAACTCTAAGG
CTCCCATTAGTGTTGACATTTTTGCTTGAAAGATGTCTGGTGAACCTGCGATGCCCATTG
GCAAGCGGAGGTAAGAATACTTGCCCCATGGGAAAATGAGGGTACATATTTTGGATGAAT
CGGGATCCAGTCTAATGGTATAATAACCCATGTTTAAATCTAGGGTTGTAGCATAGGTAA
ATCCTTCTAGCTCTTGCAGGACTGTACTGATTTTGGGTAATGGAAAGCGGCTTTCGGACT
AGTCGTTTATTTACTTCTCTAAAATCAGTGAGAAAGCGTACAGTTCCGTCTTGTTTTCCA
GTGATAAATGATGGTGACGCCCATTCCGATTCGGGCTGAAACTCTACCACTCCCAGTTCG
CATAATCTATTCAGTTCTTTGATAGTTGTTTCTTTGCGAGATTTTGGTACTGGGTATGCC
TTGCCATGATATGGCTTTGCGCCCTCCTTAAGTTCGAAGGACACAGGCTCTGTGTTCCAA
TCACCTAGTGTTCCGTCAAAAAGTTCCTCAAATTCTGTGAGTAACTCCAGCAACGAGTTT
TGGTCTTGGAGACTTAGGTGAGTACAATTGGTGCTAACAATTGATTGGAGGTCTGCCTTT
TATAATTTGCATCTAGGATTTTAACTACCCGCTGTGTCGCTTCCTGCGTACTTTGCGGTT
CATTTGCCATGCTGTTGTTAACAGCCCAGGCTTTATCCAAGTTTGATGAGGTCAGACTAT
TGATGTCTCTCATTGGCAAAATGATGTGATCAATGGTTATTTCTTTTGTTCGAAAATCTA
GAACAATTCCGAGCTCTTTCATGGTTTGACATCCAAGAATGAGGTCGAGCGCTGGCTTAG
CCATCTTTTTCTTATCATACTCTACTACGTCAGGAGTCACTGTGTACTCCTTACTGTTCG
AATACTCAAAGAACTTTAAGTTGACTTCGCTCCTTCCTTTGGTTAGGAAGCTCCCATTCG
ACGTGCGCCAAGACTTTGGCACCTGCCTAGTCAAGTAGGGAAAGCGTTTCTCCGTTCCTT
TTGCATGGAACAGGAGATCACCATCAGATCCACTGTCTAGTAGGATCCTGATGACTGTGT
TACTGGTACGACGCCCTGTAGAGTGTTCGATATTCTTACGGGCTGGATTTTCAGTCGCTT
TATAGCGTGCTTGTGCTACTACAGTAGTGACCTGCCCTTCTTTACCTGTCAAGGGGGTTC
ACACTATTGAAAAGGTCACCCGACAGTTCGGGTCCGACAATTCGGTTATTGTTTCACTCT
GTGTAAGGTTGACTGGAAGATTTCCTAGGTCTTCTGCCAGGTTCGAACATGTCTTGTTTG
AACCAGAAAATGTTATGTTGGCACGTGGGGAAGTTTTAATCGGACTAAGATAAGTGTTAA
TCATTTCATTACAATCGATTTTACTACACAATTTCTTAGTACTCCCCAACCCATCATCTC
AAGATGAGTCTGAATCATCACTGTCGCTCATGTCGTGATGCTTACGCTTCTTTTTCCGAT
AGCGCGTTTCATTTTCTTGTTGGACTTGGTAAGTTTGTCGATTTTAGCGGATAGCTGCGC
ATAGCTACTTCCTCCTCGAGCAGGTCTCTCTAGTCCACGAGAGTTTCCATTTGGTTTTCT
CCCCTTGAAGCTTGACTTGGGGTCCCATTGAGTCATACTTCCGGCAATCCGGATGTTGTG
GGTGGTATGTGCGCCCCCATGTTTCTTGCAGAGAGAACAGTACTTCTCTGTGCGACGTTT
CTTCGGAATCCGGTCACTAAAAGAGACCATCTTCTTCCTAGATGAGTCGTTAGCCTTGGC
TACGGTCTTGGGTCCTTCTCCAACCTTCTCGGTGGGGTAGGCCTTCTCGATGCGTTCAAG
GACTTGAGAAGTTCCCTGACACTCTGTGGTACCAAAGCTCCACTGAGCTCATATTGGTCC
TGCCAGTTCCTAGGAACCATCCTGAGGATGTGGCTTGCCAAGTCGGCATCATCAAATGGC
CCGCATACTTTCGTAGACTTTGCAGCCTTGGAAGAGTAAAACAGGCACGGCAAGAGTTCC
ACATACCCGTTAAGGCGCTGGATCCTCTGCACAAAGTCCCTGGTGGGTACCCTGTTTGGT
TTCTTCAGCCCATTGCTGATGTAGAAAGCGTTCTTGCTCCGCTGCATCAGTCCTGAAGGC
GGTCTGCAGGTGCAACTGGACACATTCCTGAAAGGAGGTCCAAGATGCCGGGCGTTTTGT
GGGATGCTCTGTCCCATACACATCGGTCCAGGGTTCGCAATTGATTTGCTCCCCAACGAT
GGTGGTCCAAGGACGACGGGCAGTCTCCGACAATTGAGTGGAGTACTGCAGGAAGATCGC
TTGGCCAGCGGACACTAGGGCCTCGCTGGTGTGGATTTTAGCAGCAGTTGCTTTGTTCCA
CGACTGGAGGACGGGGGAATTTTCATCCGTCCCTTTGAACTTGGCTTTGGCTGCAGTGGC
CGCAGTCAGTTTTGCCTCAGCCTTTGCATCTGCCTTACAGGCTTCCCGTAGTCCGTGTCT
AAGCCTCTCTGGGAAATTATTTCCATCGAGGTCTGGACATGGTTGAGGAACTGTTCAGGA
CTTCCCTCATCGAAGACGGTGACAGACAAGGTCATTTTGTTGGAGACCTTGATTTTGTTG
ATTACCTTCGGGGTGTCCATGGCAGTGGGAATGTAGGAAATGGGTGGCTTGGACCTCCCT
GAACTCCGTTCACACTCCTGTGGCTTGAGTCCTTCTGGGCTTGATTTGCTGGTCGACATC
CTCTTAATTGCCTCGCCAAGGGCGTATTATAAAACAAGGCCTTGAAGAAGGTCTTGGGTG
CCCTGTTGAGGTTAGCTCGAAAAAGAATTTTTTTATTTTTATTTTTAAATTTTTCTTCGT
CGGCTTTTATTTCTTGAAAGTCTTGCTCCAAGGTATTTCGCGAGAATTCTCGATCACGAA
ATTAATCCGACTCGTAGGAATCCCCGATCGCAGAAGTCGATCGCTCGAAGTTTATCGCTG
ATGCTCGCTGATCGCGGGATTATTTTGGAGAGCTCGTAGATCGCGAAACCGTAGGAATTC
GTCGATCGCGTAGCCGATTTTGGATAAATCGTCGATCGTGCAAAAAAACGTATCGCTGGT
GCGAAAAGTTAAAATTGCCGCTCGCGATAAAAAAATTGTTAGCGTACCTCGTGTCGGAAG
GTTTGGATGTCGATGGCTCGGTCGCGAAGGTCGCACCACGGTTATCTATAGATAGTGACC
TGAGCCGAAAATCGTCGTAAAAATATCCGCGAAAATTATAGGTAGTTTCGACAGGTGTCG
AAGAATTGATTTTATGAGCTATATTTTGTGCTATTGTGAGGATGGAAAGGCAGTGGAACT
GCACTCCAGTCCAAACGATGCAAACGAACATTGTGTAGACTTCTACACAATATGGTATGT
CTATACCCTTCTGAAAGATGTTTAGATCTTCCAAAAGAGTGCTCTCTTATTTGGGGTTCT
GAACTTCCATGTTGGGGAGTCCATGCCGTCGGGAGGTGGACTCCTGAGAATGCTCCTATT
TAGGTTTTGGACCCAGGGGTACAAAAAAGGCTGATTCATGCTCTATTTAGGTTTTGTACC
CTAGGGTACAAAAATGGCTGATTCTTGGCCTATGTCAATGTTTTTAACATTTTCATGAGA
TCGGGTTTCTTTTGAACTTGTGACTTAACAGTATCTGAATTCTGTTGTTACGGTAGTAAT
AGTAGTAAGTGACAAAATGATGAAGAGTAATGAGGGTGCATCAAATTCAAGCAAGAAGAT
GGTTGCAAACAAAGGGGGAATTTAATTCCAAGTATTTGAATTCTATTGCTTGCAATTTTT
TTGGTTTATTACAATGTGTATATCACTAGAAAATGAAGTGTAAAATTAACAATGCATTAT
TTTGCCAGTAGCCTGCCTATTATGGAAGATATAGTTAATTATGCATTCACCCTTTTTTGA
TCCAAAATCATTCCCTTGACATGAAACACCCTGGCTTTCTCATATGGGCTATATTGACCA
AAATGTAACAGCCTTTTGTTTGGTGTCATACATGAGACTTGGTCACTGTGGTCATTGTAT
GTTGAGGTGTAGATATCTATCAATGGAAATTCCATGGAGGCTAAGCACTGCAATGTAAAA
AGATGCATTTCATCCTATTCCATGTACAATGCTAGTATTGTTATCACAGTAAAAAGTTCA
TGTTATCTTAAATCCAATCTAATCCTGTTACCGCCAAGATTGCCTTATGATATTCCTGCC
ACTCTCTCATATCACATGCTGTCCATCCCCACTATCATGTGTAGGAGATGTGTGGTCTTC
TGATAACAACAGAGGTGTCGCGGTAACCATCCTTAGTCATGGGGAGCTATACATGGGTAT
ATTCTTTTTGCAATGGGGAATCTTACAACACATGGTTTGGATTATCAACACCAGATTCTC
AGGGGAAAAACACAACGTCAGAAGATTAGGCCGGTGCACCTTACAACCGAGTGAGTAGAT
ATATACAGGGCAAATTGTGCAGGAACATGTCAAAGGAAATTAAATTAGCAGTAATCATCA
ATGCAATCTACAGTTATGGATATCATTCTTATTCAGACCATGTGCCTGATATCAACGATG
TTTTCATCACTATGGGAGGAACAATCATCACCATTTCTTGGTTGCTGGTTGCTGAAGCAT
ACAACAGCATCAATGTCACTACCTCACTTAAACAGATCATGTAGTGTTGTAATTTTAAAT
AGACTGTCAACACACAAAAACCTGTGGTGCAAAAACTTGATTATGATTTCCTTTCTTTGA
CATCATAGGGGTAGAGTTAGATGAAGGACTTAAAATATAAGATGGCTCGGTAGAAGCACT
CCTGAGGTAATATGGTAATGACTAAATTCTTCTTACTACGGGGAAACACTGGAATTTTAC
TTGTTATATGTTAGTCTGGAGTAACTAAGAGTAGAAGTGGGTAAAATTGTATGACAATAA
CAATGTTGTGGAAACAAGATATATGATGAAATCAAAAATCTACCACTACCGGACTTTTTA
GATTAAGCAGGAATTTGACAGAGAGAAGCTTTGAGCTTTGTATAAGCACAAAAAATCCAC
AGGATTGACTACTTTGTGTACAGTAGAACTTTGAGATATTACATGTTTTCCTGTGTAGAC
AAAAGATGGACGTCTGGTCATTGCACACTGCAAACAAAAAACACCTGTAACCTCCCCGTA
CACTTGCAAAAAGTCAGAGTGTACGGGGAGGTTACCGGAATTTCAAGAGTGTACGGGTGG
GTTACCGGTTTTTTTACACATTACTTAAGCAGCATTTTCGTTTATCACGCTAAGCTTTGA
AGCAAAGAAAATCTTTGGAGTGGTTGTTTGTTTCATGACTCACATTTTGCGAATCACAAG
TTGTAAACAGCAAGATCACCTGTTGGGCCTAGTTTTGGTTTCAATTCTAGGCTTGATCTA
TGATTTCATTTGGTGAGTGCGCTTTGGGCCTATTCATAATTTCAAAATATGGTACTATCA
GAAGTGACTGTGCCAAAAAATGAAGAACACATAAGAATAATAAGTGGGGCTGAAAATGAG
AGTAGTGTGTCTACGCGTTTCTTACTTATTCCTTTGCATCACGTCACCTAATTCTTGTGT
GGCATATTCGTATGATAATACAGTTTTAGTACATCTACATATGGTACCATACTACAACAA
TGGTGCTTGACCCAGACACAACAGTAGCAGTGTGCCCTCTCACTGCTTTCACATCACACA
ATTATTTTTTTCAATTACATCACTGATACCCCACCGGCCCATCATGGGAACGGCCGAAAC
TGAGTCCACAGACTGAGTTATCCCTCCCGCCTTGCACCGCCATGTTGCCAACAACAATTG
GCAGCGGCGGGTATATTTTGGGGGTGAGTAATCATGATTTTGTCTTGTTCTACAATATTA
TACTCACCACACGGCCAATTTTTTTTCAATTAATTAGTTGCAGGCCTGCTGGCGAAATCA
CTGAGTTTGGCATCCCACCTTGGACCGCCGTGTTGCCAAGAACGATTGGCAGTGGCCGGT
ATATTTTGGGGGTGAGTTTTCATGAACTCATCTTTTTTCACTCTATTATACTCACCACAC
GTCCATTTTTTTCCAATTAATTAGTTGCAGGCCTGCCGGCGAAATCGCCAAAACTCAGTC
CACAGACTGAGTTTGGCATCCCGCCTTCGACCGCCGTGTTGCCAAGAACAATTGGCAGCC
GGTATATTTTGGGGGTGAGTTTTCATGAACTCATCTTTTTTCACCCTATTATACTCACCA
CACGTCCAATTTTTTTAATTAATTAGTTACAGATTTACTGGCGAAATTGCCAAAACTCAG
TCCACAGACTGAGTTAGGCATTCCACCTTGGACCGTCATGTTGCCAAGAACGATTGGCAG
CGGCCGATATATTTTGGGGGTGAGTTTTCATGAACTCATCTTTTTTCACACTATTATACT
GCCGTGTTGCCAACAACGGTTTGCAGAGGCATGTAAATTTTTATGGTGGGTTATTGAAGT
CAAACTATATTACATTTCTTTTCATTTCAGCTTAGTTTCAATTAAATAATTAATTTTCTT
CTACCTTGGTGATAATATTGTCCACAGTATCGTTTTTCATCTTGGAGCAGCTTGGGTCTG
AAATTTTGGCACCTGTGTCATTTTTGGTGGGCTCGGGGTGGTGGGCGGGCCCCTAAAACA
TGTTAATGTAGTATGTTATTATTAGTGGAGATAAATTACACATACTCTATTATTGTAGTC
CAACAGTAGGTAGCCCTCCCAGTAACCCTCCTGTAACGTTCCGGTAGCCCTCCCGTATGC
TTTGGTTACCCTCCCGTACACTTCCGGTATGCCACCAGTAAACATTTTTTAGCTACTAAG
TAATGCAGTTATAGCCACTAATTAGAATGATATCGATTCTAAGACTTACTGAGAAGTCTG
TTTTCCTGTAAAAAATGTACCAATTCCTATCGTACGTAGAAAAAAATCCGAAAGCTCCTT
TTGGTCTCAAATTTCCGGTAACCTCCAGGTAGACTCCGGTAACCCTCCCGTACACCAATT
TACTGGAGGGTTACAGAAGTGTACCAGGAGGTTACCGGAAGATACCATTCCGGGGGCTCC
GGTAACCTCCCCGTACACTTGAGTGTACGGGGAGGTTAGTGCATATCTTCATAATATATA
AAATAGGGGACATGCACATATCATGTACTTGTCCCGGTTTAATTTTACTGTGGTGTTGCT
TCAAGCCCAACTTGTAATGTAGATGACTGATTAAAAAAGGAGGCAGTTATATGGAACCTT
GTCAAGTGACCTTTTTGTCTGACAAAGCATTTTCGTTAATTGAGTATCAACCACCATTCT
GGAGAAAAGGTGACCATTCAATCTCAAAACAAAAAGTGGTTTTATTAGATGATATCATGC
TTTGTGTGTTTTTAATAGAAAATTGAGGTTTCATCTGAAAGAAATGAGTTTTACATTTTA
TGTTTACTTAAGAAGGTAAAATGTATCTCTCATATGACTTTTTCATGTGGAGGGTTATTT
GATTATAGAGCACTAATGGAATACCAACAGCAAATGAAAATTGCACAAACAGTGTACCAG
CAGCATACTAACACACCAGACTAAGGTAAATTATACATATGGTAACGCACCATCAGCACA
CCAAAGCATACCAAGAGAATACCTAAGTTTACCAAGAGTGTGTCATCAGCATACCACACA
TGCCATTAATAATTTTCAGTCTTGCATTTTTGTCCAGAGTGATATTACCAAGGGTTTGTA
TCAAAACATGTTTCTTGTTGACAGAAACTTTCAGGAAGGAAATTTAATTAGACGGAAAAA
CACTTGATAATGAAATTCTGTATGATGAAACTATGTGAGAAGAAAATGCAAAAGCAAAGA
ACCAAAACTTGGCCCATAATTGGCCATAAGCTATCAGGAACTGCCAAACCTATCCACACT
GAAGACATCAGTGAATGTCATGCATATTAGAAATGAAATTGAATTTGTAAATAGATTAAT
GAAGATCACATTTTGTGTTCAAAGCAATTGGCAATACCTTTTATGTTAGATTCATATCTG
AGAATTTATACATACCACTGAGCTGCTTCATCAGACAAAGACGCTATCAAAGCGTGTTTC
ATCAGACAAAATCTTGGGGGCAATTTTATGTTTTCAAAACAATACATGCCATATAAAGCA
ACCCCTTACAAACATTTATCAAGAAATTCATTGTCTTAAATTTCATAAAGCATTCATGGT
CCAGTTGGCTACATGCTGCACTCATACTTGCCAAGAAAGTAATCACTGTTTGATGACAAG
TATACTTGGTTGCTCCATGAGTAGGATGAAAACGGGTGATATGCTTGTGTATGTTGTTGT
TCCCACAAAATTTCCTGTGCATTGTTGCTGTCAGAAGTTATGAGCTGAAAGAAAAAGACA
AGATAACATTCAGTTTGTGGTAGTTGGCTGGTTCATGACATGCAGTATTATAAGAGAAGA
AGGCTTTCTTGTGTTTGATTTTCTTGGACTCAAACAAGAACAAAATTGACAGTTTACCAA
AAAGTAACAATGGCACAAAAATCAACTCAACCTTATTTCAATATAGGGATATTATATGCT
TAAAATAAGTAACTGTTTGACTCAATACTATCAGTTTAACAGAAACCTAACAGATTAATC
AAAGGGTTTTGTTTTTGAACTCTGCATATTACTTGTATTGCATACAGCTTTGAATCATTT
ATCTAAATATTTCAAACCACAGCATTAAGGTATTTGTAATGTATTTCCAATGGTCAGAAC
TTCATTGATAGAGTTGGAATTATTGTTGGCATTTATTTTTATAAATGATTCATTTGAAAT
GTCGCTATTTTCCTGGAAAAGAAGTGTTGTTTCTGTGGGTCACCGAAAAATATGTTGTTG
ATTTCCAATACCTGATTATGGTATGGCACTTAGGTAGGCACATTGGTAATGGTTCAGAAA
AATTGAGGACTATCAAAAATGGCATTTTATTTTGATTTAGGTGACCTAGATTCAAATTTT
GTCCATACAGATTTTGCTTGAAATTTCCACCCTCTAAAGCAAAAGCATCAGTAAATATGC
CAAATCTCAAGCCAAAAATTCATCTTTCTGTTTTCCCTGGAGATGTTGCAAGTTTACATC
AGCCAAAGATTTTTTGTCAATGCAAGCAGTGTCATGGTAGACAAAACAAAACAGCTTTCA
TTGCAATTGAACAAAATATCTGCTATAGTGCCCTTAGTCACATGCAGGTGGTGATTGCAA
AAGATCCAGCTCTTGCTATTGCTTGTTGTGTCTATTGGATATCACAACACTATTAGGGGA
TTGAAAAGTTACTGAGACAGGTCATCTCATTTTCAAAAATGTCCCTACAGCAGCAGCATC
TGTTTGACAATGAAGATCCTGGTACCTCTCTATTTAGAAATGAGTTGCCAGGGAGCATTT
ACTTTTTGTTTCACATTGTTCAACATTCAAATTCATTAGGCCGAACAGGATTACCTCCAA
ATGAATAGTGCTTGATCTTCAACACTACACCTAATTTCTGATGAAGCACCACACCTACTG
TCTGCGTTCTCGTACACTTCATTGCCTCTTGCATGTCATCCCCTCTAAATTGAGAAGTAA
TTAATTTACCAATGTTGAATATCCCAAATGGAAAAGAGATGGCAGAATATGCAGCAACAC
TTGAAACCCAAGAACCTCAGGCTCTTGATGTAATTGGTTTCATGGATGGTGTTGCTTTTA
CAAATACAATGCACCTCAGAACTATTGGGGAACATATTTGATTGATAATAGATCTCAAAC
TGATGTCATGGTCAATAATAGCATTGCATATGGGGTGAATTGCAAGGTGTTTCTCTGTTG
GGTAACCTTTCCTTGCTGTTGGCATGGGATAACATATAGCAACATTCTTCCCCGTAAGCA
AGAGAAAATCAAAATTCCAAAGTTTGTATGAATCACGTGTTTTCACATCAGGATGATAAC
AAGGGAAACTGTTTTGGAAAAAAATATTTCAAAATCTGCAAGAGGTTTGTCTTCACTTCT
CCATGACCATTTGCTTCATCTATCAAATTTATATGTCTCATTGAGGCAAGCAAGTGGATG
GGGTATGTCTTGTCTTCAGGAATCATTTCCCAGCAGATCAAGCTGCATTTTCCTAACTAC
ACTGTGAAGAGTAAATAAATAATAAAACCGATCATATATATCCACAATCACAGGACAAAC
CGCATTTGTTTTGTTCAGATCAAAACTGTGTTTGATCCGAATTATGCAAAGATCATCAAC
ATAAGTGTACATGGCAGCATCAGTTGGTAATATTAATATGATACATTTCATTTAAAATTG
AACTGCTCATTAGCATATGATATTTCTTTAGAAAGTAAGTATTACAAATCCTAATTAAAA
CTGCTACTGCTGCTGCGATCAGAACTATTGGCATAATTCTATTTTGGTTGCCACACAATA
ATTGCTATTTTATGTATGCTTTCATTTAAATTAACTGCTTAACCATAAGATTACATAATT
AGAGCTACACTTAATACCTCATAAATGTGATGGCCCTTTGAGTGCCTCCAAGTATTCCCT
GATTTGCCTCCATGAGCAATCCTAGCCTAAACTGAGGTTTAATACTAGCTGGTTCAAACT
TGTCAGCAATCCTTCAGTAGATTCAGGGTTTCCCGAAACTATGTAGGGACAACAATCCAA
GTGGCAAACAGACACATATCATAATAAATTAGGGAATCAATTAGATGAAGAACTTCTTCC
TCTCCATCATTTTTTGTCCTCTCTTCAGCTATTGTCCCTTTCTGCATATCATTTGACATC
ATTATCATCCAGAGAGCAATGTTCCCTGGATCTGTGGGAAGTTGTAAAGAAGAACGTCCT
GTCAAGATCTTACATGTGGGAACAAGTCACCAATTTCTTCAAGGAAAAGTCAGATCTGAT
CTAAGGATAGGTCTGACATTAGGGGGTGTTGAACTCTGGAGTGGTTTGATAAGTATGAAA
ATACCGCAGGGAAGGCAGGTTTAGCAAGTGTTTTTTCTTGTGCTATTGCCACTTCAAATT
CTGAAGTAATGTACAAATTTGTGATAGTGATCCACTGCAAATCTAGAAGTAAAAGGACCA
ACCTCCCTGGGTGTCAAGAGCAGTTACAACTACATGTTTAAAACTTCATGTTCAAAACTG
AAACAATAAGTATTCGGGGCCTTGGGGCGGAAAATAATAAACTAACCATAAATTGATGAA
TGGCTTTCTCGTATGTGATTTAACCATCCAAACTGAGAGCTTTTGGACCACAAAAGCACA
TGACTTGATTACAGGCAATGATTCGCATTGACTTAAAATGTTTTTTTTTTCCAATATACT
GTTAGACATCATTTCGAATCAAAGGTTCCTACTTATGAGAATGTCAACAACAAGAGAGAT
TGGAAAAAATTCCCCGACACACCTGCTGAGATGAGAGGACGAGATGAGAGGGATAAAAAA
GCATGTATTTCACAACTTTTATCTCTAATGAATTCAGAATTCAGACTTCACGTCTTCCAT
CCTTTTTGCAGTTCTCAAAAAAGGCAATACGCAACAGAAAGAAATCCATCATCTTGCCCA
GTGTTACCACGGCCCAAGTACCACTCGGTACCACATAATCAAAGAGCTTGATACACCAGT
AAAGTGATCCACAAGGAAATGAGTGGAAGATCACCAAGGCCCAAAACTTTGGGAACCAAT
ACATTTGATCTGCTTTTATACTCAGCCCAACCAGGCTTCTTTCGAAGACTGATTTCTTTT
TGCCACATGCGTGCAGGGAAAATAGTCAGACAAGGAAAGACCAACACGGTCAGATAGCTT
AGCCAGTGATTGGTGAGAGTAGCAAACGAAGAGTAAAGCAATATCTCTCCGAGGTAGTTA
GGGTTGCGAGTATAGGCGAAGAGGCCGGAGCTTATCAAGAACGGCCGCTTGTTCACAAAT
TTCAGAGTCATTGTCTTTTGGCAGTCAGATGCCAGCGTTAGACAGATGCCGAGGATGTAC
ATAAAGATGCTCCCATATCGTCGAATTTTGGAAGGCTCTTCCCACTGTTGGAGTTCGATA
TCGAAATGATAGCAATGGCCCGTCGATAGCAAGTACGCGGGGACACAATACGCCCCGAGA
AGGACCAATAAGAATATAGCGCTGCCGATTGTCTGATCCTGCTCAAAGGTCGAGTCAGGG
AAAGCACAGTGCTTCAAGAACCACAAGAGACCATATGATCCATGCATAATTCCGTAGGAC
CACATAGCTTCCGAGTCGTTGCCGTGGCTGTAGGCCATATATGCTAAGAAAAATGGCATT
CCCACCTTTTGTATATTGATTACGTGGGCGACCTTGAGGCATTTCGGCCCCAGGGGGAAA
TCAAACATGACGATGTTCATCACGTCATTGAGTAGCTTCTCAACAGGAGAGGGCTGGCCC
TGGTCGTAGTTCATGCCCATTCTGTACATCTCCGAGGTCCGACCGATGCCACTAAGAGCA
TCTATCAACAAAATGGCGACAATTGATAAGAGGAGGGGGGACATCGGTAACTAAGCCACT
AGCATTTACCCAGGGGGCAAAAAATGACCGCCGGGACCTTTGAAAAATTTACCTAGGTGA
AAAAAGGCCCAAAACCGTCCGCCGGAATCCAAAATAGGGTTCATCCCTGGGTTGTTTTAC
TCCGGTCAAGGGAATTTACCCTGGGTAGGTTTTCTCCGGTCAATTTCGGTCAAGGTATAT
TAAGTACTAAAAAAGTTGCTAACAAGTACTGGACTTGAGTAGATTATTGTCACCCCACAA
TATTGGACAGTAGTATTCACTCAAATATTGCTATCAAGTACCAGTGTAATGGTGAATGAA
TACGTTCTTGTCTCCCCAGAATCTTAGAAAACTACCAAACTCCCCATCACATCGACTATA
TCTTTCATTGAAGCATACCCTATTAATACTACGTGGTCCAAAGTCACCATCCTTTTCCAA
CGTTACCTCTTCATAACTTGGCCCTCTTGCACGCATCATTCTCACTAGGAACCTCACTTT
GGTGCAATCTTTGATCCAAGGAAATTTTGATTGATCAACACACACATACCATTTATTGTA
AAATTTTGTAAATGGACAAAGCACCCTGTAATTCTCAACTGTGACAATATCACCTCGAGT
GCATTGCAACAAAATTAAGCTGTCCCTCTCAATAAAAATGGCATCATCAACACTTGAATT
GGCTCTCTGAAATGAGCTATTAATTCACCAAAGGCAGGGTTCTATAACTCCGCGAGTTTT
AGGGCTGTTGTGATGGTTCCAAGCAAGGGATTTCAAGCTGTTAGAATATGGATTCGATCT
GTAGCGTTAGATTTGTGCTCATGCCTTACAATGGATGTATTCGGGCTGATCAAAAATTGG
CTCTCTGAAACGAGCGATTAATTCAACAAAAAGCAGAGTTCTATAACTCCGCAATTTTTA
GGGCTGTTGTGATGGTTCCAAGCAAGGGATTGCAAGCTGTTAGAATATGGATTTGATCTG
TAGTGTTAGATTTGCGCTCATGCCTTACAATGGACGCTTTTGGGCTGATCAAAAATCGGC
TCACAGAGAGGATTGAACATGCTTAGAGAGCTCTATCTTTTAGAGTTTAAGTGCAGAGAT
TATGGAACAAGAGAGCTGTTGTATAGCTGATGCATCAATTGATGGATTTAGGTGGTTTGT
TGATGGCTGGCCAGGATGTGGAGGTTGTGTTGGAAGAAGAAGCTTGTGGCTAGTATTGCT
TCAAAGCCAGCTTTTTTATCAGTTGTATCCTATGTACCTATGTACGTTACTGTACTACTA
TGTACTGGTACGTATTTAAGGTAATACTACCCAGGTAAGATTGTCCTGCCGCCGTGATCA
AATACTGATTCTCCCCTAGGTAGGTCATTTTTCGGTCTATCTAGTAGAAGCTAGTGACCG
TCCGCCGGAGAAAACTGAAAAAACCTACCCAGGGTAACAGAGCTCCGGTCAAGGGGATGT
CCCCCGTCCTATTGATAAGCGTGCCAGATCGATCCCCTGGTTGATGCGGCGGGAGATCTT
TCATTCCTCACGGATACTCATGGCAACGCATGAGGTCGTTTGTTAGTTTGATGATTTCGT
GTGTTGTGTTTTTGGGCGGCAATCTAAGCATGCGTCTGCATAGATCTGCATGAGATCTGC
ACAAGGTCTGCATCTGATCTGCATGTTTGTAGGCTCAGACAGATCTCTCATAGATGCTCG
ATCGGGCTTCGATCGAGGCAGCCCGGAGCACGTGCTTGAATCAGGTAAAAATTGGGCGTC
AAAAATATGGCGGGAAGCCATCATCGTCCCTACACATCACAAGACATCACACCAACCACA
ACATGTAAATAAATATTCATCTCGATCCTATCTCGATCTATCCTCGATCTATCTGAATGT
ATCACAACATATTGTACAGAAGACCTTATTCAAGACCTGATGCACCAACCTGCACCAAGC
ATGAGCACCATGACCAAATTGCAATCCAGTCTACGCATCGCATCCCTCCTCCCATCCACC
ACAGACATTTGCATCTCACTCGGATTGGGAAAGAACATAGTGGGCATCACTCATGAATGC
GATTTCCCATCGGCAGTGTCCTATTCTCTTTCTAGGAATTGGACTAGGATGTTGTCATTG
GCGATAAGTTCGATTAAAATAGAAATTATGATTACTCTGTAGTTCGAATGATTAGGTTTT
GTAAATAGAAAACCGTCGAAAAACATGCATAGGATATTCTCCCCCATGATACAATGAGCT
TGCGATGGAGTATCATTTTTTGATACTATGCAGGGAAAATTAGTCATTCCTTGAATGATA
AGGGCGGAGGCGACGGATAGAAATGTCTTCGTCATAGTTGCCTCGCCTGATGCGTACGTT
TCCGTTGGTGTAGACATGAATAATTTCAAAGGGGCCGTCGGTAGGCGAAGAGAGTTTGGC
CTTCCTAGTGCGTTCGTACTTGGGTTCGACGATGAGGACCAGGTCGCCAATTTTGTACTC
GTGTTGTTTGCGGTTCCTATTTTCTTTGTTATTGTTTGCGATGGCTTGGAGTCGACGCTT
TTCTTTTAGGAGTTGCCAGTCGACTTTGATCTGCTGACGAAAGATCATGTCCATGCCGAA
AGTCATTTGTCCGGGATTGTAGGGTATGTTCGAAGGGGTAGTGGTGCGCAAGGCCCAAGC
TACCGCTTGAATGAGATGGTCGATGTCATCCTGCCAGTTGTTGTCTGAGTAGATGGACGT
GCGAAGGTTGTCTCCGAGTGTTAGATGTAAGCGTTCGACAACTGATTGCGCAGTAGGATT
TTTGACTGTCGTGGGTTTCGATTTGATTCCATAGCTGAGGAGGAGTTCTTGGAATTCCTC
GCCGATAAATTCGCTACCGTTGTCATGTCCGCATTCGGTGGGACGTGGGTAGCGACAGAG
CCATTGTTTGTCGAATTGCATGGCGCAACTTTTGGAGTTGGCTGTGGGGATGAGTGCGAG
TTCTAGCCATCCGCTTCCAGCATCCACCATCGACATGACGTGGATTTGGTATTCGATCTT
GTCTCTGGATGCTTTTGAGCCGATACGAACTGTCCAGGGGCGGCGCAGTCCACGTGTACT
TTTCGAATGGCATTTTAGCTTTGAGGGCCGGTATGAGAGGTAGGATTCCATATTGTGGTT
TGCCGACGATCTTGTGGCGTTGACATTCGTCGCATGATTTCACGTAAGCCGACATGAGTG
CGCATGCCTTTCCAGCCGAAGGTTTGACCAATCGAGTTGAGAGTGCGAGTCACTCCGGGG
TGGCGAAGATTGGTGTGGTACCATTCGATGATTCGTCGCTGAAGACTCGGTGGTACCCAA
ACTTTGGTGTTGAAAGTGTGTACTTCGTGGTCTCCAAAGGTTAAAATACCGAAGTTCGAT
TTGTAGCGGTCTTGTTTAAGTAGAGACTGGAGCTTGGTGTCCTTGTCCTGTTCAGACTTG
ATGAGTGTCATTGCCAGTGGGAAGTCTGGGTTCTTGTCTCGGTCGAGTTCGTCAATTGCA
TAGACTTCCGTGAGTAGGCTTGGTGGGATCTCGTCGCTCATGGCAAGGCGACTGAGACCG
TCGGCGCCGGTGTTGTGTTCACCTGCGATGTGCTCAAACTTGGCACCGTATTCTTGGTCG
AGTGTGATTCGTTGGCGTAAAACTTCGTAGGCTTGTGTGTTTTGTTTCTGCTCGTGTGAT
GTTCATGTGGTCGCTTCGAATGACGACCTCGCAACCGTAGATTATGTCGTGGAAAAATCT
GCATGCTTCGAATGCAGCGAAGTTCCTGTTCTCCGACTGTGTACTTCAGTTGCGCATCGT
TGAATTTTCGAGAGAAAACACTGATGATTTCTTCCGTACCATTGACGGATTGGGCAAGCA
TTGCTCCCATAGCGTATTTCTGTGAGGCATCGGGATAAATGATGAATGGTTTGTTGGGGT
CGGGTAGGTGCACAGGATGGAGTTTGCGACAGCAGCCTTTGTCTTGTCGAAAGCTTGCTG
TTGTTCCTCCCCCCAGATAAAAGGTTGATTGTCCTTTGTGAGTAATGTGATGGGGGCCAT
GATGGCGGCGCGATTTGGAATGTGATTCTTGATGAAGTTGATGGTTCCGAGAAACCCTCT
CACTTTTCTGACATTGTGTGGCGGTAAGAGTTTGAGAATTGCTTCAATCCTCTTGCGTGT
GGGTTGAAAGCCGGTTTGTTTCAGACGGAACCCGAGGAACTCCACTTCAGTGGCGCAGAG
CTCACTCTTTGCCAGGTTGACTTGCATTCCTGCTTCCAACAGTCTCGTGAAGATTTCAGA
TAGGATTTTGAGGTGGGAGTCGAAGTCGTCACCTTTCCCGTGGAAGATGTCGTCGATGTA
GGGATTTGGTTTGTTCCGCGTCATTGGTTGGAATACTCCAACCATTCTGGATTGAAAGAT
GTCTGTGGCTGGTTTGATTCCCATCGGTAGGACACAGCACTCAAAGAAACCAAATGTCGT
CACGATGGTGAGTATTTCTCGAGTTTCCTTGGTGACTGAGATTGAGAGATAACCCATATT
AAGATCAACAACAGAGGCGAAGATGAATCCTCTGATGTCGGTGAATAGTTCGTCGATGGT
TGGTAGGTGGTACTCTCTGCGTTCGAGGACTTTGTTGAGTTGGCGAAAGTCCATAACGAG
TCGGATCGTTCCATCCTTCTTCGGTACTCCAAAGCATGGAGATGCCCATTCGCGAGTTTC
GATTTCTTCGGGCGTGAGTTCACGAAGTGAGCCAATATCGCATTGTCGGTATACTTCTTC
TCGGAAGACTTGGCGATTCTTGAGAGGTACCGGGTATGGTTTCGCCCAAATGGGTGTTGC
TCCTTTCATGACCTTGATAGAAACTGGGTCGCCTTTCCATTCGCCTCGGCATCCACGGAA
AAGTTGCTCGTGCTCTTTGAGTACGGCAAGGAGTTTGCTTTGCTGTTCATGAGTGAGGTT
GGTACAGCTTTGTGCTACTTCTTCAAGGTTGGCCTTTTTGTAGGCGACGGCTTGTAGAGC
TTCCGTTGCGTTGGATTCTTCGATGGGCGCTCCGTCGGTTGCGATGTGGGCATTGTTGGT
CTGTACTCTGTTAGAGACCTCGTTGGCCCCATTGGTGCCAACTAACGGCTGTTTACTGAG
TCGGGCTTTGTGACGTAGGATCCTGTCTTCGGTCCAGTAGTCTCGAGGTACCATGGGGAT
TTCCTTGTCGCCCCACGATATAGTGTTGTCCCTGACGCCGTGTCGAGGTCGAGCGCGCAT
GGATTCCTCTCCTAAAATGACCTCATAGTTGCTGTGTCTCTGAGACGGAATTACCATGAG
TTCGGCCGCGAAAGTGCGATTGGTCGACAAACATGGAAGCATGACGTTGTCGACTTTCAG
GATTTGATTGGCAGATACCGTGCCAGACGCTGTGGTGAAGGTGCGAGGATCTCCCTTCGT
CGTCGGGAGGTCGAGCATTTCTACTAGGTCTTGCGAGATTAGGCCCTTGTCGGTGCAGCA
TTGGTCAAGAAGTACCTTGCACGCAACTCTCTTTTGATTTTTGTCAGGAAAAGTGATCAC
TGTGATCGGGTGCAAATTGGTGGGGCGCTGGCTGGCGTTGATCGCCATCACTTCGCCGCG
AGAGTTGGCATCGTCGTCGGTGTCGTAGTCGACTTCTTCGAATCTCACTCCTCGAGAGCG
AGAGCGAGTGGAATTGTTTTCGCTTTCTGTCGACGTGACTTCTCCTCGATTCGATCGGGA
TCTGTTGTTGCTGTTGCTGCGAGGGGTAGAGTTTTGCTGTGTTGTGGAGGAGCTTCGATC
TTTGTTGCTCCAATTGTCGGGGCAGTCCTTCCACTTGTGCTTTCCGTCGTGCTTCCTGCA
CGGCGCATTGTCGCGTTTCTCCTTAGCAGACTGGGAATTGCCCTGGCCCCCATTGTGATT
GTGGTTTCCGTTGTTTCGACTGTTCTGTCTTTGCTTTCGCGCTTGTTCGACTTCGTACTC
GGCATCCAAGATCTCCGAGATTTCGCGAGCGAGTTCGATGACTTCGTCCTTTTCACGGAG
TTTGGCACCTCCTTTGTCGAGGTACTTTAGTTTTGCTGCGGGTTTAAGATTGCGGGGAAT
GATTTTTCTTGCCATCTCGCGCATCGAGAATGGTTCGGCGTCGTCGCTGAGGAGTTCGAT
GTCTTCGTTGATCTGGAACAGGCGTTCCACGGTCTTCTCGTGGTCCGTTCCTTCGTAGCG
CAATTGTCCATTTTCCATGGCGTCCTTTTGATTATCGATCGTAGCGCTTCCGAGGTATTT
CTTGTTGAATTTTTGAATTCCCTTCTTGAATTTGTCGCGCTGGGCCGCCGAGTTTCCGGC
ATTGTGGTTTCGAAGTCCTTCGACTTGATTCTCCCAGATTTCTTCGCAGCGACCTTCGAG
CGCGCGTCCTCCAATCTGGCAGAGGACCTTCCATTTCCCTTCCGTGAAGAGATTGTATCG
ATTCCCGAGCTTGATCAGTTGCTTTTCAAAATCGATCAGGAGTTCTTTTCGATCACCGTC
TGCGAATGTGTGGATGAGCTCCTTAATTTGATTTCCTTCGCTGTCTTCGAAGGTGGCCTT
GATTTGGTGATCGTTTCGCTTGGCTCTCTTGATGTTGAAGATGAATTTCGATTGGGAGTT
TGTCGTCGACTTGTTTGACGACTTTCCGCCGTTGCTTTTCGGCTTCCCGTGCCCGCGTTG
GCTTCGTTCGTTCGAGTTCTCGTTTTTCGTCATTGGTGGCGTCCAAATGAAGAGACCTTA
GTTATTTTGATCAAAATGTCCTATTCTCTTTCTAGGAATTGGACTAGGATGTTGTCATTG
GCGATAAGTTCGATTAAAATAGAAATTATGATTACTCTGTAGTTCGAATGATTAGGTTTT
GTAAATAGAAAACCGTCGAAAAACATGCATAGGATATTCTCCCCATGATACAATGAGCTT
GCGATGGAGTATCATTTTTTGATACTATGCAGGGAAAATTAGTCATTCCTTGAATGATAA
GGGCGGAGGCGACGGATAGAAATGTCTTCGTCATAGTTGCCTCGCCTGATGCGTACGCTT
CCGTTGGTGTAGACATGAATAATTTCAAAGGGGCCGTCGGTAGGCGAAGAGAGTTTGGCC
TTCCTAGTGCGTTCGTACTTGGGTTCGACGATGAGGACCAGGTCGCCAATTTTGTACTCG
TGTTGTTTGCGGTTCCTATTTTCTTTGTTATTGTTTGCGATGGCTTGGAGTCGACGCTTT
TCTTTTAGGAGTTGCCAGTCGACTTTGATCTGCTGACGAAAGATCATGTCCATGCCGAAA
GTCATTTGTCCGGGATTGTAGGGTATGTTCGAAGGGGTAGTGGTGCGCAAGGCCCAAGCT
ACCGCTTGAATGAGATGGTCGATGTCATCCTGCCAGTTGTTGTCTGAGTAGATGGACGTG
CGAAGGTTGTCTCCGAGTGTTAGATGTAAGCGTTCGACAACTGATTGCGCAGTAGGATTT
TTGACTGTCGTGGGTTTCGATTTGATTCCATAGCTGAGGAGGAGTTCTTGGAATTCCTCG
CCGATAAATTCGCTACCGTTGTCATGTCCGCATTCGGTGGGACGTGGGTAGCGACAGAGC
CATTGTTTGTCGAATTGCATGGCGCAACTTTTGGAGTTGGCTGTGGGGATGAGTGCGAGT
TCTAGCCATCCGCTTCCAGCATCCACCATCGACATGACGTGGATTTGGTATTCGATCTTG
TCTCTGGATGCTTTTGAGCCGATACGAACTGTCCAGGGGCCGGCGCAGTCCACGTGTACT
TTTTCGAATGGCATTTTAGCTTTGAGGGCCGGTATGAGAGGTAGGATTCCATATTGTGGT
TTGCCGACGATCTTGTGACGTTGACATTCGTCGCATGATTTCACGTAAGCTTCGACATGA
GTGCGCATGCCTTTCCAGCCGAAGGTTTGACCAATCGAGTTGAGAGTGCGAGTCACTCCG
GGGTGGCGAAGATTGGTGTGGTACCATTCGATGATTCGTCGCTGAAGACTCGGTGGTACC
CAAACTTTGGTGTTGAAAGTGTGTACTTCGTGGTCTCCAAAGGTTAAAATACCGAAGTTC
GATTTGTAGCGGTCTTGTTTAAGTAGAGACTGGAGCTTGGTGTCCTTGTCCTGTTCAGAC
TTGATGAGTGTCATTGCCAGTGGGAAGTCTGGGTTCTTGTCTCGGTCGAGTTCGTCAATT
GCATAGACTTCCGTGAGTAGGCTTGGTGGGATCTCGTCGCTCATGGCAAGGCGACTGAGA
CCGTCGGCGCCGGTGTTGTGTTCACCTGCGATGTGCTCAAACTTGGCACCGTATTCTTGG
TCGAGTGTGATTCGTTGACGTAAAACTCGTAGGCTTGTGTGTTTTGTTTCTGCTCGTGTG
ATGTTCATGTGGTCGCTTCGAATGACGACCTCGCAACCGTAGATTATGTCGTGGAAAAAT
CTGCATGCTTCGAATGCAGCGAGAAGTTCCTGTTCTCCGACTGTGTACTTCAGTTGCGCA
TCGTTGAATTTTCGAGAGAAAACACTGATGATTTCTTCCGTACCATTGACGGATTGGGCA
AGCATTGCTCCCATAGCGTATTTCTGTGAGGCATCGGGATAAATGATGAATGGTTTGTTG
GGGTCCGGGTAGGTGCACAGGATGGAGTTTGCCGACCAGAATGGTTTGCATCCCAATCAA
GTGGCAGACATGGAAGATTTAATATGCGATGATGACGATTATAATTATTCCAAGCTACAT
GATGATGCTTGTCGGGAAGGCAAAGACACCTACGTCGACCCAAAGACGGGTTATAGCGTT
TTCACGGAACTGGCTCACAAGAGACGTGGTAAATGTTGTGGGTCAGGGTGTCGTCATTGC
CCCTACAACCATGTCAATGTCAAGGATAAGACCAAGAAAATTCAACAACCCGCCTTTCTG
TATGAAGGTGTTGAGGATTCAGACGCAAGTGATGCTTTCTTTGCACCCATATCAGCGATA
CCTTCAAACTCGCATATCAAAGTGCTCTTCTTTTCAGGAGGCAAAGACTCCTTTCTAACG
ATTCGGAAGCTTGTGAAACAGCGACAGGCCATGAACAGTGGCGACGCACAACCGTTTCAT
CTCATTCTCCTCACCACCTTTGACTCAACCACGAGAGTCATTGCTCACCAGGAGATACCC
ATAGAGACAGTACTCAAACAAGCTCAGCACCTACAAATACCTCTATTAGCGATTCCACTA
CGACGTAGCAGTGGCGAAACCTATCTCGAGCGCATAGAGAAAGGACTCGATGTTATTCGG
GAAAGAGTGCCAGATATCAAACAAATGAAATTAGTGTTTGGCGATCTACATCTTGATCAC
ATTCGTCAATGGAGAGATGTGGAACTGTCAAAGTATTCACTGGAATATCCATTATGGAAG
ATGTCATACAATGAACTTTTCACAGATCTGGAGGCGTCCCAGGTTCGTGTAGTGCTGTCT
GCTTCTACAAAAGATGGCGTGAGTGAAGGAATGGTTTTTACGAGAGAGTTAATGAATAGA
GTGGTTGAGTTGGGTTTGGATGGCTTTGGAGAGAATGGAGAGTTTCATTCTGTGGCAGAA
GTTTGGAAGGTGCCTCGAGAGCAAGCTCTTGGTCTTGTGAAATATGAGACAGGCAACGCG
GATTGCGTTGCTGCTATGAATCACGATCAAGTACTCAAGTCATAATAGCAAGAGACTGCT
AAAACAAACTCGTAAATAGAATCCCAGATTTGAGTGAGCTTCTAACGCGCATTACCATTT
GACTGTAAAATGAAAATATTGTGATGAAACGCAACATTCAACAATTGTATTCAACCCGGT
CATCATATTATGTAGAAACATAACATTATATTAAAAGCAAATTATATTTTACATGTCCAT
ACATCCTCTCATCTTTCTTAAACCTTAACCTCTTACTTCGACCTCCTTTTCACTTGAACG
GAATCTGTCTTGATAATCATTCGACCAAAAATCATTTTCGTATGGAGAATTGAAATCCTT
TCCATCCGGAGGATGAAACCTGATGGTGAATGATGTGCAAGATGCACAGACTTAATGAGA
TGAATGTAATCCTTGCCTGAAAAGTCATCAAATATATGTAAACATTGGCATACAAACGAC
CAAGTGACACACCAGTAGTTCAATGCAATATGATGAGCTCCCTTTTCACCACTGTACGAC
GTCACTTCATGAAACCAAGAAGCGGGGAGATACAACATTTCTCCTGGATTGATATCACAG
TACGCCATGGTAGTCTTTTGCAAATCGGGATACTCCTGTTGAAACTTTGTCACATCCTCC
AACATTTCCACGGGTACTTTACTAAAATTGTTGGGATTCTTGACAGTTTTGTCCACCAGA
CGACATCCATTCACACCATCACATGCTTCATCCTCCTCTGCCTCCTCCTCCTCGTCATCA
TCCTCATCGACTTCCGCATCAATCAATGCCTCCATGGCCCTCTCCAACTCCTCCTCTGCC
TCCTCCAATTCCTCCATTGCCCCCGCCCTTCCCTCCTCCACACCCCTCTCGGCCTCATAC
AACCGCTCCTCCGCCTTCCGTTGTCTCGTCGCCGCCACAGCGGCAGCATACGCCCCCAAG
TCGGCTCCGTGCGCCGTCGTTTCTTCCCCCACGTAATTAATCCTCCCATTGGGATGAACG
GACAGCAATCTTCCACGAGTGTACAGATACTCCGCATCCCGAGGACTAAAGAGTCGAAAC
CGCTTCCGACCGGCGAGTACCACATACAGATTATCGTGATAATCGTGATGCAATCCCGAG
GAGGAACCGATGCGCGCATTCGCATTCCCCATCCAAAGATTCATATTTTGGGGGATCAGC
TTCCCCATGAGTCGAGGTCGCAATGGGAAATCGTGCGAGAGCGCCTTCATGAGGGGGGGG
AGAATGTCGGGACGTCCGTCGGCGTTGGATGGGACATCTTGCGTGGTGAGATAGTGCATC
TCGTCTCCGTTTTGGAGGAGTTTTAGAAAATGAGAAAAGGTCATGGATACTTCGTTGCCT
TGACCGTATCCGTCGGCGGTGTCGGATCGTCGCTCTACCATGACTGTTTGGTGGCCGGCG
GCCTTGTCGAGATGCGGTAGATTGTTCCACGATGAAAGGTTGGACAAATCGTCTGGAAGG
CCCTTAATGACGACCGGCCGTCGAGGTTGGATGTAGTCTTTGTAGAATTGTTCCGGAGTG
ACGTTGTGCACGTCGATTGCGGGGATCTCGTAGTGTTGCGAGGGCACGGTCCAGCCAGAG
TAGCGATTGAGATTGGCGCTGGTAGTTTTGGACTTTTTGGTGGCGGTCGCGCTGGGGTCG
TCCGAGGAGCGCTTGGAGGAAGATGATGACGACATGGTGTGTGCCGTGGGCGCGAAGATG
CTGTGAGATGTAATTTGTTGATGCAGGAGAAAGAACTAATGTATTGTACAGTACGATGCT
TCGATTGTGGTTGTGTTTTTTTTGTTCGGGTTTGCCAATGTCCATCAAAGAATCATGGCC
ATGTTTGATGGATGGCAGTTGGATGGCTCTGCGAATGTGGATGTGGCTGATGTGTCGACG
ACCTCAGCGGTAGTGAGTGGGCGACATCAACATTTTGTGCTAATAATTCAAACAAATGTC
GAGAATGCCCACCAGAGTCAACTTGGGCCCACCTCAATCCCCCACCGCCGCCCGTCGAGT
TTTCGTTTCCTACCAAGTTCACAGCAAAAACTGCAACAAGACTGTGAACTGTGAGACTAC
CACAATTCAATCCCAAAACAAAGTCGCCCGCATCACAATAACCCCACAGCCATTATCCAC
AGTCAGTTCAATTAATTCGAGGCCACCGCAATGAATGCACGCGGTCCTCCCGCGAGAGGC
GGCGGACGGTAAGTTTGAAATTTGAGCCCTTGTTCGTTGACCCGTGTTCGAACGGTCCAT
CATGACTCCTGCGCCCTCCCTCTTGCTATCTCGCCCCCACCACAGCTTCGCCCCTCCACC
CAGAGGACGAGGCGGCTTCTTCCCCCCCGGCCGCGGCCCTCCGCCCCCCCTCCAACCGCC
GCGCGATCTGCCCCCCGAGCCCCCCTTTGCACGAGGCCTGCCGCCCCACTTTGACGGCCG
ATTCTACCGCGGCGGACGAGACGGCTTTGGCAGAGGACGATTCAACGCCGGCCGAGGAGA
CGCGGGGCGATTCGGCGAAGGCAGGGGCCGCTTCGACGACGGCGGGAGGGGCGGGCCCAT
GCCGGGAAGGGTGATGAGCAGCTATTCCTCCTTGGGGAGGGGCGTCCTGGGCGGCGGCGG
GGGGAACGGCGCGCCCGCTGGAAATCGGTTCGAGGACAACCCCAATGCCGCGTCGGGGCG
TGTGGGAGTGGGCGTGGGCAGCTATTCCGCTCTTGCGGGACTGGCCGGGGGGACTGGGTC
CGGGCCGGCGCCTCCTCCTCTCAAGTCCTATGCCGAATTGGGAGGACCGCCCGATGACAT
GAACAGCCACATGAACAGTAACAACAACAACAACCTCCCTCCTCCTCCGAGGGGAAGCTA
TTCCGCCCTGGCCGACACCATCGTCGATCCACCCAGACATACCTACGCCATGTTGGCCAA
CGAGTCGACCACGCCACAACAGCAACAACAACAACAACAACTCCCACCGCCCTCCTCCTC
GTCTTCTCACGCGCCGCCCCCTCCCTCTCAAATCACTGGGATCAAACGAGGCAGAGATTT
CCACGATGGTGGTCCTCCCCCCAAATCCATGGGATACGACCACAATCCCATGTCGCAGCA
GCCTCTACTCCTGTCCATGCGCGGAGGACCGCCCTGTCCTCCGCGCAATGCTCACGAATA
CGATCGTCCTCCCAATACCAACGACTGGGATAGAAATCCCGACCTGCTGCCGCCGATGCC
GATGCCACGTCCTCCTCCCAATCCTATGATGGATTGGGAGCGAGACAGGAATATGATGAA
TGCGGAGGCTTATAACATGGACAGTGGGAATCGAATGCAAGAGGATCAGTTTGGAAGGCA
GCGTCCTCCCATGAGGGGAGGATTTGGAAGGGGGTTTGGTCATGCCGGGAGGGGAGGGGG
TCCTCCTCCTCTTTCTTCGTTGGGGGGACGATGTGGTGGCGGTATTGGTGGCGGCGGTGG
TGGTCCTCCTCCTCCCAGATTTAGGGAAACAAGAAGTAGTTTGGATAACAACAGCGAAGG
ATTACCGCCACCCTTGATGGAGGATGAACGACCATCCATGAGGCGTGGGAGTGGTCATGG
TGTTGGTGGTACGGGGCAGAGATTCGAGGACCCGGAACATTACAACAACCACAACAATAA
CACCGGTAGACAGCCTTCGGCAAGTGTCAAATCGAATGAGGCGCACTCATCATCTTCGTA
TTCGTCCATTGCCGATCGAGTGCATGAACAACAGTCTGCTCAGAAATCACAACAACAACA
GCCACAACAACAATCACAGCAACAGCAACAATCACCACCGCTGTCTTCCAAAACCAACAG
TTTATCTCCGTCACCAATGCATCCCAGTCATACCAAGCACCAGCCGCAACAACAACAGCA
ACAACGACAACAACAGCCTGCACCAGACAAACCCTTAGACACTACATCATCAGTGAATAT
AATACCAACCTCTCCGCCCCGCACTCCCTCACCACCACCCGCCCCTCCGTCGGCCTTGAC
CATGGCAATGTGCCGAATGTTTGAAATGAATGCCGATATGGAATTCGCTCATGTTAAACT
TTTGATGTTGGAAATGGAGCATAAGAGGGTGATGGCGCGGTTGGAGGCGTTGGAGGAGAT
GGCGAAGGGAAAGGGAGAAGATTGAGACGACAGTGGTGATGATGATGATTACGATGTGCT
GTCGTGTATCTACCAGTTATCTTCTTTTCACTAAGGTGCATCAGCATAACAACAAATAGT
CTGTCCCACAGAGAGAACTTCTCTGCCTCTCCCGATTGCACCCCGGTCTTTGTTGGTCTC
ACCGCCATTGGTGGCTGCAATGAGAAATGCATACCAAAGACTGCCAAATTTATTCTTGAT
ATGTGTACCATACACTAGCAAGTGTTCACTCTAATACATTTGGTGTGAGGTATCAGCCAA
GAAGTAATGCTATTTTCTATCCACAAGATGAATGATAACATATTTCTACATCTTAACTAA
GGAACCGCATCAGCATAACGACAAATAGTCTCTCCCAACAGAAAGAACTTCTCTGTCGTG
CCGGATCGCATTCCGCTTTTGATTTGTCTCGCCACCATTGGTGGCTGCAATGAAAATATA
TTAAGAGAAGGCGTTTAGCAGAGAGGTGCGCACCAAAGAATTCAAAAAGATTGTACCACT
CACTCCATTTGGAAATTCTGCCTCCACCGAACAAATCATTCTGCAAGTGTTTTTCCCGGT
GTTAATAATTGAGTATTGTGTCCATGCGACAAATGTGTTTCCGTACTAATTCACAACGAC
AAAGAAAAAAATTACATTTAAGTTCATGCCGCTAAAGTCTGGTCGCGCAATTACAGAAGC
GGCACAATGCAGAGGTGATACTTACAGGAACCTCGGGCGTCAGAGTCTTCTCTTTAATCA
CGAAACAGTAGCTATCGTAGTGAATTATTTCATGAGTAGCATAGCACGTGTTCGCTTTGA
CAAATGCCGACTTGGGCATAAGGTAGGTGAATTCAAGTGTCGCATTGAGGAACCCGGCTT
CGTCAATGCCGTCTGGAGCTTTAGGTAGGCCAATTTCTTTTTCGTTGGTAGACCATTTTC
CTCCAGTGATGTTTTCGTACTTCATGATATCTGCAAAAAAGGCATCTTTCAAAAAGGTAG
ACTCAGTGTGTAGCATTGCCCATCTCAGCCTCAGGAATCCAATTGGCAGGTCAACTTCGA
ATGCCACAAATTCTAGTGACTCTGGAGGTTCAAAGTTAGGGGGGAGTTTTACATCGGCCC
CATCATCCTTCACGAGTGGGCCCAGCAACGGCCCAAGGATCGGCTTGTAATCCTCGCCTT
CGATTTCTTCCTCTCCTTTCTTTTTTCTCTTCGTGTCGTCATCTCGTAGCTCTCGTAGAG
CAGCAAGCATGAAGGAGGCTTGGGCACTGTTGCTCTTTATTCCGAGTTGCATTTCCATCC
CCATCTTTTCGACGTATCGAAAAATGTCATCGGTGACGTTGGCCAAAATAAATTTGTCTA
CCGCATATTTAAAGAAAAGATAGTACAAGATATTGAGGAGTGGGAGAGATACAACGAAAT
GAAACCGATTCATGAATGCCAAGAACTGTGCAACTACTTCGTTTCTGCTGGGAAAACGCA
TTCGTGCAGCAAGAAGGAGTTCCCTCACAGTTCGTCGCTTCTTTTTTGAGGCCCCTTTTA
TTGGTGCTGATGTGGCAACCAGTGATAAGCTCTTATGTTCTTTCATGCCCTGCTCTTTGA
TCCACCTTCTTCGTCTTCGTGTCAATTGCTTCGCTGTATAGTCCATGAGTAGAATCCAAT
CGATATGAAGTACATTGACCGCTAAAACAAAGTATTGCCCACTTCGATATTCGATGTCAG
TTTGGATGGTAACTCCTCGTTGTTGTAACTGAGGGCCCATTAGTCTGAGGTGTAATAGAT
TAAAGAGATAACCGAGTTCGACGCGAACACCTAGAACTATTGCAAATACATAGATTCATG
CACTCACCTAAACAAATCATTTGACAACTGAACAGCCACCTTCCGAGGAGTGAAATCACT
GGCCAAAGCCGCTGCTGCCAATTGAATCACCCTTTTTTGAGTTTGCGCCCTGATCCACTC
AAATTGAAAGTCTAACACCTTTGCTTCTTTTGCGTTGTGGGCCTTGACCCCGCTTGTTTC
AGATTGCCACCACCCCCGGGCCAAGCGCTCCAACTCATTGTTTACAACTTGAACCGAATT
TTTCACTACCACGTTCACAAATAAGGTATTTCTTCCGTGTTTTATGTTACCGGTGTTCAT
GTTTCCCTTATTATCTTTTGTCTTTTTGGAATGATCCATCTCGTCGGCGAGCGACGCTGG
ACCCTCCTTTATCAATTCGTAAGCGTGCTCGAACCGATTTTTGATGACATTCCACATTTT
CTTGGGCAACAACGAGGCCTCATTCTCATTCGTATCTTGCTTACTGGCGGCACTTCCTAA
ACCCATTCTCGCATATTGACGATTGTAGTAATACTTGTATGGGCTATCGTACCGAGGAAA
TGGGCCATATCTTCGCTCCAATGAACGTTGCTCCACCATTCCGTAATAATGACGATCACG
AGACAGCAATGCCAATTCTCGTTGGGCTTCAAATTCTCTTTTCATGAGTAAAAGAGACGC
CCTTTTCGTATCGTCCTCACCATTCACGTCACGATTATTCAAGGAGGACAATTCTTTCAA
ACAGAGTGCGTACAACACTTGCTTTGACCGTATCAAAATGTCCACTGCAGCTTCATCCGA
GATCACCATGAGCTTTTTCAAATGTGGCGAGGTAAAATTGACCTCACCACCTGTATGTGG
AGGAGTGAAGTCTATTCTTGACCTTGGCGGAGCAGCAGGTTTCTGACATAGTGGACTTGG
GTTACTTGAGGCATCACAAAAATTTCTCCCGTTGTTAGGCGATTCTTCCAAGAATGTAAC
GGCACTGATTCGACTCTTTGCTGTTGTTGCATTGGCTTGATTCGAGTTGTGAGAAGAATT
GTTGTTGTAATAAGAAGAATTCTCGTATTGGCAATCAAAGGCATCCAATCTCTGACACCT
CCCCTTGACTGGCAGACCTCGAACGCCAGTTTGTGGGAGCCCTCGCATTGACACCTGTCG
TAATGTAGGACGAAGAAAAGGAGTAGGAAAATGTTCGGCAGGAAAAGTCAAAAACCTCGT
CATCGTCGTATCATCTTTGTTCTGCTCCACCGTCTCCACAAAGCGAACCAGACACCGATC
CTCGTGACGAGTTGCATTCGCTAAGGAATCATAAATGGCCCCGCATACACTACAGGCATA
TGCCCCGGAAGCAGATAGATTCTGTGCCAATTGACACATGTCCTTGTACTGCGGATGAGA
TCCGGTGTCGATTTGAGTGGTGCGTTCATTGATCTTGGCTTTTTTCAAGAAATTTTTAGG
ACTGGACCGAAAGAAAGTTGGTACAGAGTTTGCATCGGTGCCTTCTTCGATGAATGCTGT
CAAGGGTTCCGTGGCGGATGTCTGCGTCCAGCCGAGGGATGGATCATCTTCTACCGCTTG
GTGACTGGCCGGAGGAGAAGGACGAAGAACATGAATGGGATCAACATGTCGATACCTCTT
CGATTTGGATCGGAGCGATTTTTTTCGCCAGAAACTTCTTTGTTTATGGAGCTGCCTCCG
TTTCGCGCCCTTCTTCTTCAAAGGCGGATCTTCGCCGCACAAACACAGAGGATTGACGTT
CTGACACTGGGCAGCAAGTCTGGCAGCTTCTCTCACTGCCAATTTGGCCTCTGCCTTCTT
CACCTCCAGGATTCTTTGCGCCTCGCTGTTAGACGAGCCCTCAAGTGGCTGGATGGTTCG
TTCGATGCCTGATCGATGGCGGGGGAAGGCAATCCTTTTGATGGGGAAGGACGACGCCGA
TGAGGCGAGGTTGCTCCGTGGTTTGGCGGTGGTCATGATTCGCTGTCTTAATACATATAA
TATAATATCAAGATTTTTTTTAAAAATCTTAGTTTGTCATTAACTGAGAATTTTTTGTCA
GGTTCTCCATAGTGAGACACTTTTTTCACTTTTCGCAATTATTGGTAACATCTGTTTGTT
TCCCTGTACCTTACCTGTAAATATGCTGTTTTCGTGTTCGACAGGATGGGTAGTCTTAGT
CTTTTAGTCTGAGGTTACCTTTAAAAATATATCTAAACCCAACATAAAGCATAGCCAAAA
ATTCTTGTGCACAACTTACAACATGTTACTCCTCACCAAAAAATTGTTTCAACGTAAACG
CACCACTACAATGCATCGTCGAAAATATGTTTAGCGTTAAACATAAACGTATTTCTATAT
CCCCACCCCCAGTTGCGGTGCACTAGATGCACCGCACACTTTGACCAAATCCTTGAAATC
TCTTATGGTGCATCTAGTGCACCATAACTTTTGTACTATTCCTGCCTATGTACAGAGGAA
ACCAACAACCATTTTTGAGAAAGAGATCATTTCAAATATTAGTTTTAGAACGAAAAATCC
CAGTAAGTACACCACACTGAGGGAGTTTTTAGGAGTCCCAGCTGTCTGGTACAACTTTCG
AAAATATTATATGTGCCTAACTTTTCCATGTTAATTGGCCAAAAATTAGGCTTATGTATT
TCTAGCAAAATAATGATGCCGAGCCCGGATTACCTCTGATTGGCAAATGTGTCTTTTTGA
ATTTCTACTGAGGCTATGTAGGAATCGTCCTGTTATGGTGCACTAGATGCACCATAAGGA
TTATGATGGGGAAAGCTAGTTATGGTGCACTAGATGCACCATAAGAAAAGGATGGGGATA
TGAACGCATCACCAAGGATCACAACGTGTAAATAACGCATGGCCAAAAATTCTTGTGCAC
AACTTATGAAGTGTTACTACTCATCACCAAAAACATCAATGCATCGTCCAAAATATGTTT
AGCCATAAACGTATTTCTATATGAATGCATCACCAAGAATCACAACGTGTAAATAACGCA
TGGCCAAAAATTCTTGTGCACAACTTATGAAGTGTTACTCATCACCAAAAAAAATTCAAC
ATCAATGCATCGTCAAAAATATGTTTAGCGTTAAACGTTGACGCATTATTGAATGCACCA
CTTACAACGTGTAACTTGTAACCAAAAAATGGTTTCAACGTAAATGCAGCACGCATAACG
CTCGTTATTTGAGCATTCATAAAAATATTTCTAGGTTCCAAAAATTCAACATCAATGCAT
CGTCAAAAATATGTTTAGCGTTAAATGTTGACACATTATTGAACGCACCACTTACAATGT
GTAACTTTAAACGTATTTCTATATGAAGGCATCACCAAGAATCACAACGTGTAAATAACG
CATGGCCAAAAATTCTTGTGCACAACTTTTGAAGTGTTACTCATCACCAAAAAATTCAAC
ATCAATGCATCGTCAGAAATATGTTTAGTAACTTGTAACCAAAAAATGGTTTCAACGTAA
ATGCAGCACGTACAACGCTCGTTATTTGAGCATTCATAAAAAATATTTCTACGTTCCAAA
AAAATTCAACATCAATGCATCGTCCAAAATATGTTAAACGTTAAACGTTGACACATTATT
GAACGCACCACTTACAATGTGTAACTTTAAACGTATTTCTATATGAAGGCATCACCAAGA
ATCACAACGTGTAAATAACGCATGGCCAAAAATTCTTGTGCACAACTTATGAAGTGTTAC
TCATCACCAAAAAAAATTCAACATCAATGCATCGTCAGAAATATGTTTAGTAACTTGTAA
CCAAAAAATGGTTTCAACGTAAATGCAAACCAACAGTGATTATTGTAGTGTCAGAGAAGC
GA
>scaffold1043|size27368
TATGTTGGGTTTGTCGGGGGGGACCGACATACCTTCGGAGGCTCTCAAAAGAAAGTCTTT
TGTCACGTCATGACGAGTGACATGTCAAGATCACCGAGACATGTCGCGACATGGGGTTTA
CAAGATGGCCCAAAGAAAGTCGCTGTGTCGCGACATTTCGAAGATGGCGACATGTAGATC
CTACATAGTAGTACTTACTAGTAGTAATTGTTGAGTAGCAATACTTGGTGGTGAGGTGTC
TTAACAATTGCGCAAAATCAGAACACGAATTTTTTAAGAACATGAATAGAGCTCATCTGG
CCTACCGTAATTACCGGTGTATAAGAACAGGAAAATGTCGTGTCATTTACAAAAGATACA
ATAAGTGGTTCCTATAATACGAATCAAGCTAGTGTCCCTATCACGATGAAAAATAAATGT
ATCTGAAGTAAAGTCCCTATTTACTTGTCATGTAAGGTACAGGTACTGTATGACGATTGT
TGTGTGCGAGAGATGTTGTGTGATGTGCGTGTTTGTTGTGTGCGTGATGTGTGGTGAGTT
TTCAGTCATCGTACTGTAACTCAGCGAATAATGGGCCACACGTGGACCAATACATATGGG
CGTATTGCTCCCAATGAGGAGAATCTAAATGACCAAGGTTTATAGTCAACAGAGTGTGTT
AACTGGCCAAAAACGGAAAATGTCCGGCGAAATGGGTCATTTTGCAGTGGTGGATCTTAT
ACACGGTGGTTCTTATACACCGGTAATTACGGTAGTCGTATTTGAGGGTGCACGTCGTTG
GACTAGTCATAACTTATAATGACCAATATTTCCGTAAATTTTTCGTGTTGAAGTTGTGTA
TCCCATGTTCCGGTTTTCGAGAACCACAATCCATCAAATTTTCCTCGCGTCTGCATGGGA
CATAACATAACACGATGATGCCGCCATGTCCTGTAGTAATTTTTTGGCGTGACTGGCGCT
TTGGTGTATGACAACATATTGGGGTGGTGATATGTCTCTAGTGGTAATTTTTTTCACGAG
GAATCCAACGGTGATGTCCGCAACATGCCGGCGTCGTCTTCTATGAAGTTTCTGCAAAAG
GTTACGAAGTTACTTTGACAAGGAGGTGAATAAGTTGTTGGAGGACATTGGCCTCCATGG
TGTGACAATCTACGGAGACGGTGCAACAATTAAGAGCACCCCATACATAAATGTGCTCGT
GTGCTCTCCAGGTGTATACCCATTCTAATTTTGGTGTTATAAATCATGCACTAAATGCCT
CTTATCCTCTTCTTGAATAGGTAACCCAGCCTGCGTCTTTGATGTGATTGATTGCACTGG
GCAAATGACGGAGGGAGGCAAGTAGGATGCCAAATATATTGCATTGGAGATGTTGAAAGT
TGTTCATAGGATTGACAAGCTAGCAAAGAACAGAATCACAGCAATTGTATTCGATGGTGC
TTCCAACGTGCAAAGGCTGGGCACATTATGAGGATGCATTGTCCTAGTGCATCGGTTGAA
CACGGTACAGAACACATTGTTGCTCTAATTGTTGAGAAGTTGCTCTGTGTCCCTGAATTT
AGGGAATACTCCAAATTTTGCAAGGCAGTAAGTTCTTCGGCATGTGTTGGCTACCATCCA
TGCTAACTAACTACCTGTTCACACACCTGTTGCTACAGCTTCGAAGTGTGTTTGGATCAA
CCTTCCATGGGCCACGTGCCATATTCTGCAAGTTTGCAAAGCTATTCAAAAATGGCCGAG
AAATCAACTTACTAAGGCTTTCTGAGTGTTAAATGGCTGGGGAGGTTCTTCAGTTGTTAA
GGGTACTTTGTCTGAAGACTGCACACTCCAGGCTAGCACACGGGATTCTGTGTTTGTTGA
CTACAAGAAGTTTGGGTTTGTTATTGACATTATGAATTCATCAGCTAATGGAACTGCTTG
GTTGCAATCATTCAGGCATGTTACCCTATCTTTAGGATTCTCAGGATAGCTGATACCATG
ATTGGGGGATGGATAAATTGTATTATTATGTGCTGCAGACAGAACGCTTGCTGGAGCCCG
TCTTGAAGAATGTTATGAACTCTTGGAGTACAAAAGTATGCCTCACATGGAGCTGTCAAA
GCTTAAGCTTACCAAGGCCGACAAAGAGTGATTGAAGCGTAAGTTAGTAGTTTGCAAAAC
ATCACTGATACTTATGCAGACTCACCATTCATTTGTTATTTACTATCACAGAGTTTAACA
AGGAGATCAGAATTGATGCAATAGTGGCAAAGAGCAATGTAGTCATGGCAAAACAGGATG
ATGTACATGAAGAATTCCTACAGGAGCTGTCGGATGATGAAGATGATGTTGATCTGGAGG
CTGCTGATGAATTTTATCTGGGTGATGAGTATGACAAGAAGATGATGGAGTTGATTCTGT
TGTTGACAAGCCAAATGTTGCTGACAAGACTGTATGGCGTGCTACTCAGGTGTGGGAGCT
TTATAGGGGTAGACTCATGTCAGATTCCGTGAGGGTTGCTTACCTGTGCTCGCCTAACCC
AGTTATTATTTCTCATGCAGAAGACCAAAATAACATCGACCCGGCAAATAACTTGGCAGT
TGAGAGAGTTATTGAAAGATTGATCCTTCCAACGAAACCGCACAAGCCTCAAGACTGAGA
TACTGTGCAAGCGGGTTTGGTTGAGAAGTTTTTGCAAGAGCGGGAAGACTTCATTAAGCG
GTGTAACTATTTCAGCAGGGCAAATATCTGGATCATCGCCAAACGAGAAGATACCATGTC
ATATGAGTGGCATAAGCACTACTCTGGCCCATGTACAGAAGTGTTTGGACCCGTGGCCTG
CCTGACTGCTTCTGATGGTACAGGTTGTGGGCAGGCAGAGAGGAACTGGAAGGCCATGAA
AGCACAGAGGACTGTCAAGAGGTCAAACCTCAGTTCAGACAAGTGACGAAGCAAGCTGTA
ATCAGTGCAGCTTATGCAAAGCACAAGAATGACACTAAGCGCCTTAATGCTCAAAAGGCT
GGAGTGTTGTGCTCAAAAGGCTGGAGTGTTGTGGACAGATGAAGACTTTGAGTTTTGCAA
GCTTGACCATAACTGTGCTGACTCAATCATTGAAGATCTAGTTGAGGAGCCCACGAGGAT
TTTCCATGCATATTTGGAAGACTGGGAGGACGTTCAGTTCAACAGCAATGGTGATGAAGT
CCATGCCGCAGGAATTTCTGCCAAATGCGGTGGGATCCAGTACTATGATGATGAGAAGGA
TCAAATTAGAATGTTCCATGAGCTAGATTGTGCCATTCTCACTTAGTGCATCAAGACAGG
TGATAAGAAGACAAAACACAGAAGGTGGGGCCAGGGTTGGGGTATTTCTACATGGAATCG
GGGTACTACAAAGGGTTTATTAAGGATTTAAAACCAGAGTGTCAGGTTGACTCATTGTTT
GATACTTGGGAGAGGATGTGGGATTTTTATGATATGATCGTGGATTACTATGCAAAATAC
CCTGACTCCACAATCAAGATAGTGTGGAAGTCAGTGGTCGACAATGACGGGGGTGGGGGG
AAGATGCCAGCAAGGGATGATTAGGAATGGGGTTGTTGTTGATTTCATTGGGGTTAACGA
TAGTGATGAGTTAATGTTACATCTTTGAGTATTATATGATTACAGCTTGATTTATTGCAG
ATTACTGACAGTTACTGAAAATTACTGTAGTTAATGTGTTACTCTGGCTGTTGTGAAGAT
GGGCAGTAATGGCTAAGCAATCAGTATGGGCCTTAACATGACCTTAATCTTTTTGGGATG
GCCATACTGAAAATACTGTAGGAGTTACTCATAACTGTGTTTTGGTCAGTAATGTAAAAA
GAGTAATTTGAAATTTAGTTCCCCACCTGGAACTGTACAATTGCCACCATGACAAATTAA
TTTGAGCAACCCTTAACATTTCAAGACCCACTATTTGCCAGTGCTCATTGGAACAATGTT
CTTTCAGACTGTGAGACACAAAGTACATGACTCCATCAAGCCACTATTGGAAATTTACCA
CAAAATGAACTCCACAACTTCCACAATCAACGATCGTTTGCTTCCAATGGGTTAGCCAGG
CTCACTTGTCTTCACGGCCAACTCCAGCCTAACTCCATCGCGGTAGAATGTTAGTTAGCT
GATACAACTGCTTCTTACATGCCCACGGTAAGCTAGACCAGACCCTCAACAGGATCTCCA
CCAATGATATCCCCCTACATTTATTGCACTTTGTTGCATGGATAAAGCAATATTTCCTGG
CATTCAGCGGACTCTCCTCTCTACCAACAAATCTCTTCTTGCGTTTGATCTCATGAATAT
TGAGAATAGAATGGTCACCAAATATTGAGAATAGAATGGTCACCTCAAGGCTTAGTTTTA
CATATCTGCTGTGTCTGAGTCCAAAAATTGTTGAAAAAGACACCGTCTAGGAGATGTCCT
GGACACATCCTGGGCATGTCCTGGACATGTCCTAGATATCTTGTGTTCTTAGTGTTTTCA
AACAAGGCCACAGGACATTAAATTTTTGGACACAGTGGACATGAGAGGGTGTGAGAGGAC
ATGGAGCGTTTCCTTTGTTTAAGCCTACTTTTTTGATACTAGGTTGCATGCATGTTACAT
TCATTTTAGTGCCATCCGTAAAGCTTGTGGTACAAAAATACTTAAGATAACTAGGTATGT
ACCTAAATACTGTTATGTAATGTATGTGAGTTAAAACCTACGAGGACACGGGGCGGACAC
GAGACTCAACACTGATGTATGTCCGCATGTCCACAATAAAACTGTGTCCAGGAGAAATTT
AGGACATCGGACACATCCAAGGACATGTCCAGGACATGTTGTGAAACGAAGCCTAAGAGA
GTATAGGTTCTTAGTTGCAAAGGCAACCCCAAAGCCAACGCCCATGCACCAACTGTGCAA
GTGGTACATAGTCCACACCGCACACATGATCCCCCTGTGTCTATATGGCATCATCATCAC
CAGGTAAATATCCACCCCCATCCTAAACATTTAAATTTAAAACTCTAAGCTGGGTTTTCA
AAGATCACCCAAATGTATGTATCTGTTGTTTTGGCACTGTCCACCTTGCAAAAAGATGTC
CACTATGTGCTAAGAAAGATGGGTGTGTCATAGCACTGCTGAGGCTGCTGCAAAAACTGG
AATGCCTATTAGAATAATGCAAAAGATGGCCGCTCTACTGGTGGGCATTGTGGTGGCCAT
GAATGACAAGGGGGGCTTAGTCATCTTGCACTGAGCAACAGAACGGACTCTAAATTAAAT
GCTTCCTCTCCCATAGCTCCCGCTGATACCACCTCCCAATCATCTGTTTCATGTGTGACA
GCTTCCGATATTGTAGCTAATCATAATCATAATTATTATAATACAATGGCTTCATTTTTA
ATTATGATCTGGCTTGTGATGGTCAACTTTATGGTGATGATTTGTCAAATACAGATCAAG
CTAAATTTGAATGATGATCATATTCAAACATATCTGCTTTTTGTGGAGCAGTAGATCCTT
TCTCCTCTGTTCGTTCTTCCAGCAAGGTCTCATCCAGTCTCCCTTCCACAACACAGAATG
CTCTTGTCAAATCGTATTTCTCCTTTGGATGTTGTGCGCTACCAACCATATGATTTCTAA
CTACTGAGCATTCATTTCCAACTGGCATTTTACCAACAGATATATTGCTGTGGCTCTAGG
GGATGGCACTACTCTCCCCATTTATGGCTTGGGTACTGAAAAATTGTGTCCTAATGCAAA
TTTATCCACACTTCATGTTTCTCAGCTGTGAAACTCGTTATACTCCCTTCACAATCACTT
CATCATGCCTGGCTGTGGTCTTTACTCATCCTTTCAAGTAGGCTATTCATTCTATTTCCT
ACCTTCACACTTAAGATCGATGATTCTGAAGAAAGTATCAATAGCTTTAAATCTATTGGA
TGCCAAGAATGTTGTCAACTTGACTATGCTCAATCCAGAAAACTTCATACCCCTGCAGCT
TGAATGGCACATGCAATCCCAATGGATGACATTCTGATGACTGATGATAACTGTATTAAA
TTCCAATGAAAGAATGCATCTAGACATGTAATGATTTCTACTCTACATATTTATGCCCGA
GCCAACCTGTTGCCCACCTATGTATACAGAATTCTTGTATTGTACTAGGGGGTGGAATGA
TAAGTACTACAGTAAGTAAAAAATTGTATGTGTATGGCACATTTTTGTAGCTAACTCCTA
CCCCTTTTTGACTGGCATTGCTCAGCTCTTTTTAAAACGGATTCACTGCAAACGAGTTGT
TAGCAAGGCTGTAAGTTAAAACTAATCTCTTGCTAACAAATATTATGAAGGGGTTGTACC
AAGCCTAAATTATGGCAACATTAGTTTTGTTAGTTAAATTGTTGGTAAGTTTGAGATCCA
ACTGCCCTCGATCATTTTTCATGCTTGCTAACGGTCTTACTTGTAATATCCGTTTTTGCT
AATGTTTTACTAAAAATGAACTCCGAATTCTTTACCAACATAATAACTATGAAGTACTGT
GCCATCATGCACAGGCGTTCAGGTACAAGTTGCGTCATAAAAAACTTTTCTCTGTCTTCA
CAAAATCAATTATTCATGCCAAATCGCATTTTGGAAAAAGTTATTCCTCTTTTCCAACAG
GAATAATTTTCTTATCGACAATACATTTTATTGTACTAAAGTAACCCCATATCAACACAA
AACAACATCATTCACTCATCAAAGCAAAACATACTCATTCACTTATCCCCCACAGTGAAC
ATCCTCTCAGGCTGTGAGTTTGTTGGCCAATTTGCAATGGTCAAATCTTTTTCTAGCAAA
TATTTTTATTTGCAATAAATTAAAGGAACATTATGAGTTTGTTGTTTGCACAAATTGAAA
ATCAACAAATCTACAAATCACAAACCATTTTTTTCGTGTCCATCACTTTTCCGACCTGAT
AGTCTCACCGCAACCATGAGATTTGGTGAGCTCTTGTATCACTGTGTCGCAGTAATATTT
AACAGAGAGCATATCCATGTCTGTTGTGTGTCACCAGTCAATTGTCAATCGGTCGATTGG
TCCGTTGGTTGACATTATAATATTCCAGCCGACCCTTCCGCAAAGAAAGACAGGTGTCTA
TGCTTGTTTAGTTCATTATGTGGCATAATTTTCTAGAGTTAATGGTAATGTTAATGTTAA
AATAATCCACGTGGTGTGCTGAGGACAATTTGAAAATAGATTTGACATTTGGACATTTGT
TTTGGAAGACCCAAATGTACCCACAGATTTGAAGATTTTGACTCGGAAATCAAATGTCAA
ATCTTTTTTCTTGTTTTTTATTTGACATTCGTCGATTTGTAAGAACAAACTCAACATTTT
TGGGGTGATTTGGCCAATAATTTTTTTAGCAATAGCGAAAAAGATTTGACATTGGCAAAT
CGGCCAACAAACTCACAGCCTCAGAGAAAGCACAACCCTTGGCATGCTCTGACCACTGTG
GACATCCAATATAATCTCTGGTGCACCACCAAATGCCAGCACATATCTGTAGATTACGTA
GCTCATGATGACAAGACTTGATCAACTCTTCTTCACTTAAAATACCACCTCTTGATCTCT
TCTGGGCTTTTGAATGCAGCATGTTAGCATTCTCCTAGGTTTGCTCTTTGGTAAATGAAT
ACATAAATGGAATGATCCCATCGAAATGTGATGGTTTGCCGATCCTTCCCCACATATTCC
TCCTCAATTGCCTGTATCTTTATGCAAAACAAGGATAGATAAATTAACTGTCAGATAGAA
ATAATTCACTTCATGTACCAAATATAACACTTACCTTTATCAAAGAAAGTATGCCATTAG
TTTGTTGCTAGGGAATCTAAATGTCATTAAGTGGTGCTCTCAAATTCCAGTCTTACCTCT
TATTTCTTTCTGCCCAAATAGCCTCATTTAAAGGGTACCAAACCCATTTCTTAACAAATT
TGGAAGTCACAACTGTAGTGCCCACATTAGTATCATGAGATTATTGAATGCAAAACATCT
CAAGAGATGAGCGCGAACTCATAGCACATGCGAATTTATATATATTTCCATATGGACTTG
TCACGTTCATAATAACTGCAAAGTAAAATTTACACTGATTTTGATAACATTTTGACATTT
ATGTTAGTATCACTGCAAACGAATTGTTAGTAAGCTGTTAGTAAAATGCAAAGGGCTTAC
TAACATGTGCATGTAGGTTTTATACTAGGCAGAAACCTTCTCGAAATTGGCCTTGTTAGT
TAATCTGTTAGATTTTTGTGGCTCCTAACAAAATTCATCGATTTTTCCGATTTACTTACA
TACTTACTAACAGGTCCGTGTTTTGCTAACAGTTTAACTAACAAATAAGAATATTTCCCG
TGCCGATGAACTCAGATTTCCTTACTATCATATTTACTAAGAAGTACTACCCCTCCGGGT
AGTAGGAGTAAACACGTAAAATAACACGTTAACTCTGTCCCTACAAAAACCATTTTTGAC
ATGTAATAATATTATTTCAAACTTTAGTTTATGTTGGACTAAAAACAAGCATGCTGGAGA
AAAACAATTGCATCATTACACAAAACCTGTTAGATTGATGCGGCATGAGAGGAAGGTCGT
TGGGAGTGGGGACTGTAATTCATGGTTGTTGGGAAGATGGTAGGTTAGTGGCAGATATTT
TGAATTAAATAGATGGGCACATAAAAAGTCAGCCAGCTGCCAAGACAGCTGCCTAGTTGC
ACACGCGTCGTATTGCCCCATCTGTAGCCAGCTAAGGACTACACTAGACAGACGTAGCAC
GTAGGGATCTCCATACCCCTACGCACAACGTTATCCTACTCAGTACAGACTGTCTTCACT
TTCCTGTAAGACGACAAAATGAGCGGGAGCACCACACACACCGCCATCTTACAATGCACA
TCCTTGCGTGGACACTCATGTCCTCACTAATTCTCCTTCGATTGCTCGACCGAACCACCA
ATCCGAACGCTAGCTTCCTCCAGGCTAACTCCCTCCAAAGTTTTTGCTGTTTCCATCCGG
CGCAGACAAGCCCGTCTTCTCCTCCACCATGTCCTCCGTCTTTTCCCGTGCCTGCCTGTA
CGATCCGTCGCTATGGGTTCGATCTGCCAATGCAGTGGTTCCCACCATTGCTGCTTCTCG
TCTTTCCTGCACGGACGGAACCTACCACGCCCTGTTCCTTCTTGACGCGCCCGCCGTTCA
CCCGCCTCCTGCCACGGCAGCTCCTCGCCGCACTCTCGCGATATTCACACAGGTCCCCTG
TCTCACCTCCAGTCTTCGACCACTTCCGTCTGATTCTCCACGCCCACTCGGTACTTCTCC
ACCCTCGCCATCACGCTCCACAAGACCAGCACGCCGGCGCGACCACGCCGACTCCAGTTT
CAAGAAGTCCTCCTTTCCAATGCTAAGCGATTATCCTCGCTCTGGCGAACAACAACCTGT
TCGCTGGGTTCTACGGATCACGCCCCACAAGCCGTGATCCGCCTCGTCTTCCAGCCACAA
CGCTGCACACTAACCGCCGGACGCCGGATCGAACTCGAGTACCTCGCCGGCCACAGCAGC
AACGCACCCCAGGTTCCTCAAGGCAGAATACACCCCGGGGAAGTCGCTGCACGCAACGCC
TGCCTTGTCGACACCGCCTCCGCCGACGTCCCGGCCTGCTACCGCTCCGGCCCTGCCTTC
ACGCCGCCGATATCACGGGTACTCACACCCTCGACCTCCAGGAAGGCGCCACTTACAGGG
CGGTTCACCTCCTCTCTCCCTGCCTCATCCCCTATGGCGGCAATGACACCGCCAAAGGTA
CGGTCACCGAAGTCCACCATGGACATCCTCGACACCACAGTCCGACGGTGCCTTCTGGGC
ACGATGCCTCCTCGCCCACGACACGCCCGCTTTTGACGAAGCTCGTCCACTGCACCGCAG
TCGGCATTGGAAAAGTCGCGAACCGCCTCATCCTCCCGCTACGCTTCCACTGGCAGTCCT
GTCAACCTCGAGCTGCAAGCTCACTCTCCGGGCGAAGACGCAGGAAGACGGCAAAACCGC
CATCAACACCCTTTCCGCGACTCGAGATCTCCGGACCCATCCACCTCACTCGCCGCGCCC
GCCCGGCCACGGGTGGCCACCTTACGCTGGCGAACTCCTACTGCCTGATCTCGCCCCCAT
TGGCAATGCCACTCTGCCTGTCCCTAGGAAGACGGGCGCCACAGCACCTGAGTCCATCCA
GAAGGATACACCTCTCAACGAAGCCACGCTGACCGCAAGCTCGCGCGAACCTCGCTGGGA
TCGAATTGCCGAAGTCTCTCCACCTCCCCACACTCACGGAGAACGGAGAGTGGCTCTACT
GCAGCCCGGACAGGGCAGGCATCACGAGGCCATGGCTAACATGTTCGCCAACATTCCTGA
AGCCCTCTCCCAGTCCACGGACTTCCTCCATCGCAGGTAGACCTCCTCGCCACGCACCCT
CTCCGTATGCCCAGTACGCTGCCGAGCTACTACGAGGTTTCCACGATGCAATCCATCGAG
CTAACCGGCGAGAGCAAAAACGGTTCCGCTTCTTCTACCTCGCCCCGACTCCAAGTCCTC
GCCGAGGAGCTGGCCGCTTCTTACGACCGCAGCCGAGGAACCTCGGCGAGGCCACGACAA
ACCTCAGCAAGGTCAACACGACCATCACCACGAGCACGCCATTAACACCGTATCATCTTC
GCTCGCACTCGCGAACATCTGCGCCGTAATCGAAGCCCAGTTTGCTTGTGACCTGTCCCT
CCAGGACATCCACACGCCCGCCATGTTCGCCGTCGCCTCGACCTTTCAAGTTGCACCTAT
CGCCTGCCTCCATGCGCGCTTCTCTGAAAAGAGCAATCGACCCCACAAGCCACTGGTCCT
GTGGACTGTGCAGATGTTCGACCAGTTGAGCATCCTGCTCACGCATCCACTCCGCCACAC
CAAGAACACTTATCTCCTCGCCAACCGACAGGATCGCCGAGATCGCGACCGACAAGTTCG
TCAAGCCTTCGAGCTCCTCCGACGACAAGGCCGGGCACCCGCGAAAAATTCGAGTGCGGT
ATCGGGACTATCCCGCCCTGTCCTCTCCTCCAGGCCGACGAGGCGAAGACCGCCAAGTCT
AAGCTCGACAAGAGTGCAAAACACGCTACCCCCATTGACCATGCCGGAACGGGCCTCGCC
ACGCCAGACCCCAAGCGTTTCGCGACCGGAAAACCCGGGACTCCACGCCTTCCCCTGACG
CACTCTCTGGTACTCGTGGTACACGGGTCCGACATGATGCCGACCGCCAGCGTAGGCTAC
TCCCTCTCCGCCTTCTGCGCAGCCTGTCATCGCCGGCCGCCGCTGTCGCCGAGGGCGCCT
CCTGCATGATGATCCATGAGCTGGACATCTCCAGGTGGCCGGACTCGACCTTCGCTAAGT
GGTCCGCCCTTATTGACAAGACGCCGCCCTCGACTGGAACCGTAGGTGGTCGAACCCGCC
AGGTCTCCGCCATCGCTAAACTTTCAGCGCCCACTTCTCCAGCGCTACCGCCGGAAAACT
AGCAAAATCGTAAGCCTAACTATAATAGCTAGTCTTTACTCTGCGACCTACATCGACTTC
CTTAAGTTTCACCAATGACATAACCCACTCTATTTCTTCTGCCGCCAACAGATACCCTCG
CAGCGACCAGCGCCGCACCCAGCCGCTCCAACCCACCAGCCTGCCGACACCTCCGTCCCC
AACCATAAGCGCCTTCCGCCATCCGCAGTGCTGACCCCCGCGATCTCGCCCACCACAGAC
ATGCACCACCAGGCATTCAACAAGAAATACCTCGGCACCAGGACTTACGATCCTCTGCCG
CTTCTCGGTAAGTCGCTCTACGACCGCTACCTTCGCTTGCTGCCGGCAATGACGCCATCA
CCAATGACGACGACCGCTCACAACGCCTCGGTGCCACGACGCTGCTTCGTCATCCTTCGG
ACGCCCTAGCACCAACCACTCTTCAACCAAGCCGCTTGCTTCAAACAACATATGATCTCG
CCCCTCAAGTCCGCTACTGAACCTGCGGACATCCTCGCCTCCACCGGTGCCACCCACTAC
TCTCCCATCTACTGTGCGCCTGCGCACCTACACCACCACGACTTTCTGGCTATCCCAGTA
CAACTTGACTGGGCAACGCGAAGAATCCCTCGGGACCCGCAAGGCCTATGCCTTTTCGCA
TGCCTCCTCCACTACAACCTGAGCGCCGCCCCACGGATACGGTTCCTCGGTAACAACTAC
ACGGGCATACCGCAACCTCGCCGAGATCGCCGCTTCCCTGCGCACTCCACGCATCGCCGA
GGCACTCATCGCAGACTACTCCCGCCATGACTGTGGGTTGCCCGAACCACTTCAACGCTA
GCACGACCTCCGCGACAACGCCGCTCCTCTATTGGCGTGAGGGAACCACCCCTCCATCCC
GCAAGAAAACTCGACCAGGTCTTGGCCACCATGAACAAGGGAGGAACGTAACAACCACGC
TGTTCACGCCCCACACTGGCTTTGGCGGTTCGTACCCCACTGCTTCATCACCCCACAACA
CATCCTCGAAACCCGCAAGAAGGATCGCCAGATCTTCGACGCATCCCGCAGTACGACTGG
GATTCGATCCCGATCAACGCAATGACGCCCACCCCTCACGGCTCGAACTCAGTTGCGACT
TTAGCGGTGCGCCACGACATCCTGGTCCGCGATACAACCTCCTCGGCTATCGTACCTCAA
TGACGACATCGTCGCTCACGCCAATGACGCCAAGTCCTGCTTCCGCCAAATTAAGCATCA
TCCCGACGTGGGCGGCGCTGCTCGTTACATCCCGCCGACTACCTGTTCTTCCAGATCGGC
TAGCGCTCGGCGCCGACTTCAGCCCCGCCAATTGGGAGGCAGCGACGCGCCCAGTCAGCC
CTCGCCCGAACGGTTTTCTTCGATACGCCCCTCGTGCATAAACACAGGGCAGTACTCGAC
AAGATCAAGTGGTGCCGATCATTGGCTGCACGAAGCGACGCTTTCACACAGCATCCCGCG
ACGCTCAACTGCAGGCCGGCGACGCCAGGAACCTCCGCCTCCCACGCCACACGGCGTTTA
CGCCGACGACGACGATCGCCTACCGACGCCGCCGACACGCTGTTCGAACAGGCCATCGCA
TCCAGCATCGAGGCCATCTTCCTGCTGCTGGCGACTCTGACGTCCGCACGACAGGACCCT
ATTTCATGGGATAAGCTACACCTAACTCCACGCGGCCCCGGTCAACAGGATTCTGGGGCT
CACCCTAAACCTCCGACACTAACTGCCGCACTCCCGCCGACTTTGTTTCCGCCACCATTT
CCCTGCTACGAACGACTTGGGTCCCCACCGCCTCCTTCCACGCAAAGGAGGCCGAGGGAG
CTCACAGGAAGCTTCAATCACATCGCATTCAGCGCACCGTGGTTAAAATTCCTCCTCGGG
AACATATATATGTTTCCATCAGCAGCCCGCCAACAACTCTCACCTCGTCCGCACCAGTCA
GGGTTCCGCAAACGCACTACGCATCATCCGCACTGCCGCCGCCTCACTCGGAGTCGCTGC
TGGCGTTCCACACTAGCGCCGACGGCCAGCCAGTACACGGCTGCCCCTCCTCCATCACAT
CGGGACGCACCTCCGCAGGGACTCCACGCCTTATCGAGGGCCCTGTCCCTCTCCTGGTGC
CCTACCTCATGCCCCATCGCATACCTTATCCCACGCATCCCTTCTTCGACGCCCGCAGCC
ACTCCAGCCTGTTGGCTGCAGGCGGTACTGCCCCGAGGCCAAGTTCTGGTGGTATTTCAA
TGGCTCGCAAGTCCCCGCGACGCACCTTCAAGTACATCACAACTCAGGACAACCCAGCCC
TGATCAGCATCAACTCGCCGAGTATGCGCACAACTCATCACAATGATGGGGTGCCACTTG
CACCACCTCGAGACACGCCGCCACCGAGGCGACTCCCCCACCCCTCTATCGCCGAGTGTG
ACAACACTGCCGGGAATCATGGCTAACGAAAGGCTGCACCTCCAGCGCCACCGCCGCTGG
CTCGCCCGCTTCAGGCCGCCCCTGCTCCGACAACGCCGCTACCGCTTCGGCGGTCGACAC
CAAAACAAATGTCATTGCCGACGGCATCTCACGATACCGTGTAAACGCCTCTCACTCACG
ACTTCCCTCTCCTTCTCGCACAGGCCCCCAGCTTGCTTGGTTGTCGGCGCCCTCCCCAAT
GCCGACCTCATCTCCTCGACAGGGCGCCCTATTGCGGACCGCTTGCTTGATCCTCTCACT
GCAAGCAAGCAGTTACTGATCGATCCCGGAAGATTCACTTCCTCCTGGTGCCACGACGTA
GGCTTACCCGACCCCTGCACTCCAGAGCTACCCCTTCAGGGCCGCAATTGGTACTCGCTG
TTACCGCCTTCCCGCTCATCCGCGGTCGCACCATCACTGGCGCGCATTCGGCATGCGACG
CTGCTCGGTACATAAAGCAGGCCTGCACTCTGCACACCGACCGCTGGCTACCCTGCCCTC
ACCAGGTCGACATTAATTACGCAAAATAATGACCAATGCGATAAAAATACGAAGTAGTTC
CTAAACGCAAGGAGATGATCTCCGATAGCATGTTTCACTACATTGCTAACTCGCCTCCCG
GCCTCTGCGGACTCACTCGTCCGCGCAATCGCAGACTGGATTGTGCTTGGCTGCTACACC
GCTTCCGGAAACCGAGTGGTGCAACGACCACCACGCCCCTTCGACACCGCCGATGATCCT
AATTGGGGCGATCGCCAGCCCACTCCTGCCCGCCGTCGCGGGAGGATTTCAGTTTCTCCA
CCTCCACAGGACGCCGCTGGCCCACGATGTCTTCGCCACACCCGACGCCGACATAACCTT
CACGACCTCTGCTTCCGCAAGCAAAAACAATGACAATGGCTAATGCCTCACCTACCGGCG
CAGGACGGACTCCAACTGATGTGCCCGACACAAGCCAGCCTCGACATAGTCCGGCGTGCT
CAACGCCGGCACTCCCAGCGGCTACCCCCGCCGCAGTCTACCTCGACCCAAACACAGGGA
CCCGGCGACAGATCACAGCGCCCAGTTCGCCAGCTTCTGCGCCACGCCGCCACAAAGTGT
TCGACATCCCCGCTGGTCACAACGATCTCTCGCCTGGTCCTGCCACTGATGCGCTGCCAC
GGCGGCCAACCTCCTCCACCGAGCCCGGTTCTCCGACTCTTACATAAAGAACCGCCTCCG
ATGGCGCAGCGACACATTCCTCATGTATCTCCGCAACACATTCTACACGGCCGACCAGCA
CACGGTACAGCCATCACCCTCGGCTCGATCCTCCCACATGGGAGCACGCCCCATCCCTTG
AGCCGCACGAGGAACTCCTCTGCGCCAGCGCAGCCTAACGGGAACCACGCCAACGCCGGT
CCACGCTTTGACAAACTGCGATACGCATTTAGTCCTTAACAACTAATCTTTGTGTTATTC
AACTCCACTCCGTAACACCAGTTAATGATCAATACATTCACTTTTACTATTAACTTAACA
AGTCTCTACTCTTTAACTACAACACTAACTACTCCGCCGCCACCCTCCTCCTCTCCCCGC
CAGTCCGAAGTGCCCAACCTCGCGAACATACCCGTGCCGACAAGACGTGGCTCGTGTAGC
GACTCGGGCGCGACCTGGTTCGGGCGGTACTTCGCCGCTTCGATTCCTCCTCCGACATCT
TCGCCCCCGCTGTCCCACTCGATCTCCAGCTGCTCGCTGGCCGACTCTCGGTAGTCGGAG
TCCGCCCTCCTGTTGCAACGCGATTACACAATGTCAGCTCGCCCGACAGCGACGACTTAA
ATTACCCTGGGACTCACCGGGACGGAACTCGACCGTGTACCGCCCGACAGCCCGAGGGCC
CCGGCGCGGCGGTTAGGCCCAGACGCCACGCCGCCGACGGAAGGCCCGAACCTATCATTC
GGGTTCCTCGAAATTGCCCTTGGCCGGGTGGCGCGAACAACTCCGCCAGGGTCTCGCCCA
CCCCCACCAAAGCACCTGCGGCGAACAACCAGCGCTGCCAGCAACTTGCATTTCATCGCC
CTGCTTCAGGCCAGGACTCACCTGGGTCTCGCATCACCCACCCAGCTCCTCGGGGATGAC
GACTTCACCCGCACGTGGAGCAACCCAAGCCGCCAGCACGCGGTCGGCCTCGTCCGGGCA
ACCCACGCTGCGACCAGTCGACTGCCTCCCCTCGGAGGACGCTGCTCCAGGTACACGGCG
CCGGGCGGTCCCGCCCCAACCGCCCGCACGGTCTACGCTGCCATCCGCTGCTCCACGCGG
CGCTGCCGGTCGCCGCCGCCGCCAACTCGTGAAACGCCAGCGCCACACCGGCCGCCCCCG
AGCACCTTTCAGGTGCACCCCGGTCATTCCCATCCCGGATCACCCAATCCCCATCTACTT
GCGCTCGTTCAGGCTGCCGCCTGAACCAGCAGACATCTCTTCCGCTGGACATCGCTCTCA
GATATTTCTGCCCTCCCCACGCCAGCGTCGTGGCGCCATCCTCCACGATACTTCTACTCC
ACCCGCACGCACCAGATGCATCCCAGTACCATACCTCATGGAAAGATTTTTTTTTTTCTT
TTTCTTTTTTCCCGCTCCTGCCTACATATGGCCGCCTGCTAGATGCCTTCACCTCTTCGC
ACTTTGTGTCACCTCGGTGGCACGCACGCCATGTCTCTAACGACTGGCCAACGGACTCCT
CCCCAACATGCCACACTCCACCGCTTCCACTCCAGGAGCACATGGGTAGTCGCGACGACT
TCAGCCAGCCGCCACAAGTACGCGAGGGGACGATACTTGTCTAGTATTAGTCCATAAGCC
CGTTACTTTAGGGACTTTGTTACATCCCTATACACTATGTCCCACTACCTACTACCTATA
GTTACCTCTCACCCACTATAGCAATCTAGCAGACAGCCGCATGCAGCCTAGGACCAGGCG
CTGCGTGGTTATTCTGCTTGCAGAATATCCTTGATAGACTCGGCCAGCTGCCAAGACAGC
TGCGTAGTTGCACACGCGCCGTATCGCCCCTATCTGTAGCCAGCTAAGGACTACACTAGA
CAGACGTAGCACGTGGGATCTCCATACCCTTACGCACAACGTTATCCTACTCAGTACAGA
CTGTCTTCTCACTTGCCTGTAAGATCTACAAAATGAGCAGGAGCACCACACACACCGCCA
TCTTACCATGCACATCTTTGCGTGGACACTCATGTCCTCACTATCTTCTCCTTCGATTGC
TCGACCGACCTCGACCAATCGAACGCTTAGCTTCCTCCAGGCTAACTCCCTCCTTAAAAG
TTTTCCTCACCACCGCCCCTCGCCCGCCGCGCGACGAAGCTTCAGCTGCCGTCACAAGTG
TCCGAGGGGACGATACTTGTCTAGTATTAGTCCATAAGCCCGTTACTTTAGGGACTTTGT
TACATCCCTATACACTATGTCCCACTACCTACTACCTATAGTTATCTCTCACTAACTATA
GCAATCTAGCAGACAGCCACATGCAGCCTAGGACCAAAGCAAGTGGTAATTCTGCTTGCA
GAATAATGAACTCTTGAAAATACAACAGACTTATAATGCACAAAACTTGCAGAGTTAGAA
CGTTGACTATAAATTATCCATACACTACTTCAAATCTCGATGATTACACTTGTTTTCAGC
AGCGATAGGTAAAATAGGCACAGGTTTTGCCCATTCCATAACAACACAAATTGCTCTTTC
CAGGGTTTGAGTAAGTTTGACATATTGTTGCATTCTAATCAAGCATGTGTCATTGTATTG
CCTTGAAAGATGTGTCACCCTTGATCCATTAAATTATATTATGGACAGTATAATTGCTTT
TGAAGGATTGAAGCAAATTTTTTCCTTGACAATATCATTGAGACAGGTCTTGGATTTATT
TGACAGCTTGGGTGAGAGATTACAGCAATACACAAAATATGAGTGAACACTCCATAAGGA
ACCCAGCAGTTTCAAATTGATAATCATCCAAATAGGGTACAAAGTTGTTATTGTGATGAT
CCAAAAGAATAATTTAAAAAAAATATGTGGCATTGTATTTAAACGGTATGTCATGGAAAG
AACCTTCTGATTCTCAGTATGGAACACGTGGTAGTTTTGTTATTTTTTTGTCATATCCAT
GCAGATCACAATGAATCAGACCCCCCGCTTTCTGTAAGAAGGGGGTTTTTTTTGCCTGCT
ATACATGCCAAATCTGCAGTACCCAAACAAGGTACATGTATGAACCCAGTGAATACCCAT
TATGATACCTGGTTACTTAGCTCGGTACCATGGGTCATTAGCCCAAAAGGCCCGATCTAA
GAACCACCCAAGGAGCGCAACAATATTGACAAACGCATACAATCAGTATAGTTTGCCATA
AATTAGTTATCACCTAATTAACGACCATCTATGAGTTTCGCTGTTTAGCAGTGATAACTA
ATTTTTTTATCTCCAGCATTGCAGCATTGCAATCAATCGAACACCACCCTGTTCATCAAC
AAAACCATGGCCTCTCCAACCACCAACGAAGCCGCCGTTGCTGAAGCTGTTCGCGCCATC
GTCGCACCCATGTCAATTGACAAAATCATCGGTCAACCTTCGAACTCCACCGTAAACCTT
CTCAAACAACAAGTCGCGAAAATAGCGGCTGCAGTGAAGACTACGAGTTGGGGCGGCCGC
CATGGCCATCTAGCACTTGTCCTCAACGACGACGAGTATCGCCTTGTCACCGGCGACGCA
ACACAGACGACTACGCGCCTCGTTGCACCACCCATCGTACCAATCGCGCTCGCAAACAAC
ACAACAATCACTCTTCGCGCACGCATCACCGCAGACCATAACCTCGAGTGCCAAGAGTTT
TGGAAACAAGAGGCCGTCGACGCGGTCATCGTCGAAAAGATCGTTCGAGAAGGTGTCGAC
GCACCGTACATCGAAGAACTCGACGACGATTTCATCGGCTACAGCACGCAAACGGTGAAA
ACTATCATCGAACATCTCCGTCGTGAATGGTGCATCGTCACAACATTGGAACGCAAGCAA
GCCGCCGCAGCCTTCCACATCCAATGGGACCTCACGTCCCACATCACGAAGTTCGCACGA
GACCTCGACAAGCAACAAAAGTTGTGCAGGGACATCGGAGTTCCCGCCGCCGACGCCACA
AAGATCCAGTACTACGTCGAAAGTATGTACACTTCCGACATCTTCGATGACAAGGAGATG
CAGGCATGGGAGATCACACCCACCGCAGAAAAAACCTGGGAGGCCGCCAAGACCCATTTC
GTCACGCTCTATAAGAGCAAAGAAAAATTCAATGCGGAGCGTCTCACACGCACCGACGGC
TATGCAAGCGCCCACAGCATTGTCAGTGAACCCTTTTTCTCCGGTGTACCAACCACCGTC
GTATCCACAACAGGCACCATGTCTCCATCAGACCAACACAGCATGATGGAGTACACCGAC
CATGCTGCTTTTCTCACCACAGCACAAAACCAGCTCCTCCAAAAACTGGAACGCCAGCAA
GATGAACTCCTCACCCAAACAACTAAATTCATGACTCTCCTCAACACCAGGACTCCTCCA
CCTACACCTACACCAACCAACACCAACACAGGCCATCCACGCTCATCCCGCAATGCACGC
CCCAGTAAAAACCCTCGATTCCCTCGACACTGCAACTCCTGCAACAAAGATGCAGTCCAT
CATGAGGATGACAACTGCTACGCCCTTGACAAGAACAAGGACAAAAGGCCATCATGGTAC
GTGGCCCGTAAGTAGGATACAGTGGGACCCAGCAGTAATTCTTATTTAAACACATTGTTG
TCAGCAAACAAACTTTCAAGTAGTGCGCCACAACTATCGTTTGAATCAATGAACTACTGG
GCCCCGCTCTCTAACACCTCACACCACAGACCCACTGTCCGTTTCCGCCTTCCAACTCAA
CATCGAAACACCGATAGCAAGACATGGCGGCGACAACAATCACAAAAGACACATCATCGC
TTCACAACCCACCACACATCCAAAACACCTTCCATGTCAACCACAGCTCTCAAGCAAGGC
ATCTTGAATGGATCCATAGCCTCCGCCATCAGCGACACAGGAGCAACCTCTACTGCAGGA
GCACCACATGATCCCTTCAACGAAACCACCACCATCTCATCTAAAGTTTTCCTCCTACCC
ACAGGTGGTACGGCCAAGGCCACCAAAGTAGCAAAACTCCTACACAAGGTACGAGCCCCA
GCCAACATGGTGGACATTGTCCCTTCCCTTGAACACACACTACTCAGTGGCAGCAAGTTT
GCGGATGCCGGGTACACCGCGGTGTATGACAAGGCAGAAGTCAATTTCTACGACGCCAAC
ACCATTCACATCACCGAACAGGCAGTACTCACAGGGTACCGCTGCACACGCACAGGTTTA
TGGCGTGTACCCCTACGACCAGTCATCACAAACGAAAACAGGGATACACTGGTTCTCGAC
TCTACCTGTGGACACCACTCCAACAACACACGCTACAAGATTCCTCCCACAACAAAAATT
CGAAACTACTTAAACGCATCACTTGAGCGTGAGAAGCACTCCATCCTCAATGTATACGAA
CTACCAAGCATTGAACAGACAATCCGATACCTCCATGCAGCAGCAGGGTACCCAACAAAA
AACACCTGGCTCACGGCCATCCGCCACGGCAACTATAGTACCTGGCCACTCATCACCATT
AAAAATGTGAATAAACACTTTCCACAATCAGAGGAAACTCAACAAGGGCACATGAAGAAT
CAACGCCAAGGTGTACGCTCCACCAAGCAACTAGTTCAACCCATCGCACCACCACCAACC
CACCCACAACAGAATGACATCTACATCAAAACCTACGACACCAACAACACACTGTACACC
GACCAAACTGGAAAGTTTCCACATGTTTCCAGCAGAGGTTATCGATATCAAATGATCCTC
TACCACGTTGCCAGCAATTCCATCTGGGTTGAACCCACCAAGAACAGAACTGAGGGCGAA
CTCATCCTTGCACGCTCTCGAGCCCTCCTACGCATGAAAGCCTGCAACATTACACCACAG
CACCAGGTCCTGGACAACGAAATCTCAGCAGCCTACAGAGAAGCCATCACCACCTCCGCC
ATGACCTACCAACTGGTACCACCCGATGATCATCGACGGAACATAGCCGAAAAGGCCATC
CAAACATGGAAAGATCATTTTGTGTCTGCGCTCAGCGGCACTGCAGACAACTTCCCCTCC
ACCTCTGGTGTCAGCTCATCCCACAAATGGAGCGCCAACTCAACTTACTCCGACAATCAA
ACAACAATCCCAAGATATCATCCTATGCACACCTTTATGGCCACCATGACTACAACTCTC
AGCCCTTTGTTCCTATCGGAATGGAGGCACTGGTCCATGACAAGCCCCACCGCCGAAAAT
CATTCGCACAACACTGCACTAAAGGGTTTGTATTAGGAACCTCACCCGAACACTACCGCT
GCTGGACGGTATGGACACCTGTCTCCCAATCAACACGCATCTCCGCAACAGTATTCTTCA
AGCACAAGTACATCACCAATCCCACAGTCACACCTGCCGATGCCATCATAGCTGCCACGG
CAAACCTAGCACACGTCCTAATGTCCAACACCACAGCAGCACACCTCAATACAACACAAC
TGGCCGATCTCACTCGACTCCACAAAATCATCCAACCCACACCCACAGACAAGTCAGCAG
TTTCACCTACAGTCACCACAAGACTACCTACAGCACTCAAGCGGACACACCCTATTGTTT
CAGACTCAGACAGCGACAAAAGTCCCCAGTCTAGCAAGTCCACTCCATTGCACCCACTCG
CTACACACAAACAACCCGCCGCCTACACTCCAAGGGTGAGCACCACGCCACCACAAATGC
ACATCAACGCATCTCCAAGGGTGACACCCCCACAGCACCAGCATACAACACCCGCAGCCG
CATGCAAACCATCACGCAAGAGACAATGCTCCACTTCTCCCAACTCTCAGCTACAACCGT
CACAGCCCAGCGTGCAGCATCACGTATGTTCCCCACCGATTTCCTCAATGCCGTTCTAAA
CGAAAACACAGGCGAACTCATGGAATACCGACACCTCATCAAAGACCCCAAATACTCGAC
CACCTGGAGGAAAGCATATGGTAAGGAACTTGGCCGATTAGCACAAGGCATCCCTGGCCT
AGTCCAGGGAACAAACACCATTGTGTTCATTGCTAAGGACGACGTCCCTACAGATCGCCG
CAGAGACGTCACCTACGGCCGCATATGCGCGAATTTTCGTCCAGAAAAAGAAGACCCACA
TCGAATACGCCTCACAGTAGGTGGCAACAACATCCATTTTCCAGGCGACTGCGGCACACC
CACAGCCGACATGCTCACCACAAAGATCCTCCTCAACAGCATCATATCAACCCAAGGGGC
ACGTTTCATGACAATCGACATCAAAGATTTCTACCTTAACACACCCATGGCCCGACCAGA
GTTCATGCGACTTAAACTAGCCGACATACCTGAAGAATTCATCATACTCTACAACCTTCA
AAACTAGCAACTCAGGACGGTACGCTCTACGTCCGAGTACAAAAAGGTATGTACGGACTT
CCTCAGGCCGGCATCATTGCGCAACAACTCCTCGAATCACGGTTAGTCGCTCATGGATAT
CGACAAAGTACCGTCACCCCGGTTTTTGGAAACATGATTGGCGACCCATTGCATTCGCTC
TATCGTAGATGATTTTGGAGTGAAGTATGTAGGCATCGAACATGCCAAACACCTCCTCCA
AACACTAAATACTCACTACACAACTTCACATGATTGGAAAGGAGAACGATACCTAGGACT
CACCATCACCTGGGACTACCAGCGGAAACAAGTCCATCTCTATGCCAGGATACTGTCAAA
GGCTGGACAACTTTCAACACAACGTTCCCACCAGACCACAACATCAACCATACCCCCATA
CACCACGCACCTACGGCGCCAAGCAACAGTATGTAGAAGACCCAGACCTATCACTACTCA
ACAAACAAGACAAAACCTTTGTCCAGGAAGTCATTGGTGTATTTCTCTACTACGCCAGAG
CAGTTGATTGTACCATGCTCACTGCACTCAGTTCCCTTGCCACCCAACAGGCTAATCCTA
CACAAACCACACTGCACCGATCCACCATTTCCTGGACTATGCTATGACACACCAAAATGC
TGTCGTTACTCACCGAGCAAGCAACATGATTTTGGCTGCCCACAGTGATGCATCCTATCT
CTCAGAGACCAAAGCCCGCAGTCAGGCAGGCGGCCATTTCTTCCTCACCGAAAACGACGA
GGTACCTCGAACAATGGTGCAATTCTAACACTTGCCCAAATCATTAAATCTGTCATGTCC
TCAGCAGCTGAGGCAGAACTTGGTGCCCCTACATCAATGCACGAAGCCATACCCATCCGC
ATCTGCTCACAGAACTAGGCCATACCCAACCACCAACACCAATCCAGATTGACAACTCAA
CAGCTCTTGGCGCCATCACCAATACCATTCAACCCAAACGAACCAAAGCCATGGACATGA
GATTCCATTGGCTACGCTGTAGGACCAACCAAAACAGTTCCGACATACTGGCGGGCGGGA
GCAACAAACCTAGCTGACTACGTCACAAAACATCATGCACCCATTCATCATCGCACCGTC
TGCATTGTATCTCACTGACCCAGTCAAACTAGCGCACTCCACACACAAAACTCCATGAGT
CATCATACCCCATCGACCATATCAAGTCTCCTCTACCAACTATAATCCCATCAGCAAGCT
GCCTAAACAACACAACTTCACCGACAAACGGCATCACATGGGTATCACTGCAAGGGTGTG
CTATACATGCCAAATCTGCAGTACCCAAACAAGGTACATGTATGAACCCAGTGAATACCC
ATTATGATACCTGGTTACTTAGCTCAGTACCAAAGGTCATTAGCCCAAAAGGCCCGATCT
AAGAACCACCGGAACCCAGTTTCAAATTGATAATCATCCAAATAGGGTACACAGTTGTTA
TTGTGATGATCCAAAAGAATAATTTGTGGCATTGTATTTAAATGGTATGTCATTGAAAGA
ACCTTCTGATTCTCAGTATGGAACACGTGTAGTTTTGTTATTTTTTGTCATATCCATGGA
GATCACAATGAATCAGACCCGCTGAAGCACTTCTGTGCTAGTAAGAAAAAGTGAAGGAAA
TGTGTGTTTTCCAAGGTTCACATTTTTTGTGTTATGCTCAAGGTAAAGCTACTAAGGCCT
GTGGCGGAATGAACTCTTGAAAATACAGCAGACTTATAATGCACAAAACTTGCAGAGTTA
GAACGTTGACTATAAATTATCCATACACTACTTCAAATCTCGATGACTACACTTGTTTTC
AGCAGCGATAGGTAAAATAGGCACAGGTTTTGCCCATTCCATAACAACACAAATAGCTCT
TTCCAGGGTTTGAGTACGTTTGACATACTGTTGCATTCTAATTAAGCATGTGTCATTGTA
TTGCCTTGAAAGATGTGTCACCCTTGATCCATTAAATTATATTATGGACAGTATAATTGC
TTTTGAAGGATTGAAGCAAAATCGTTCCTTGACAAAATCATTGAGACAGGTCTTGGATTT
ATTTGACAGCTTGGGTGAGAGATTACGGCAATACACAAAATATGAGTGAACACTCCATAT
GGAACCCAGCAGTTTCAAATTGATAATCATCCAAATAGGGTACAAAGTTGTTATTGTGAT
GATCCAAAAGAATAATTTTAAAAAATATGGGGTTGTGGGCTAGCTTGATTTCACATACAA
AATAACAGCATCATTATTTTGTAACATCATCATGCTTACAGATGCTTACACTCTGAATTA
ATACGATAACATGTTTTTTCACTTGACCGTGTTGCAAGGTTTGTGTAATAAAAATATTAA
ATATGATTTTAGGTAGAGTGTTGATGCACCCCATTTTGTAACAAAAATATAAGAACTCTT
GCTGATTTTTTGACAAACTATAACTTTTTCCATGTTGTCTGCACGCCAATTTTGTGTGAA
GTACTAGAATTCATTGAATTCTGAGGATCATTTTGATATATGACATGATGGGTATGCTGT
GTCATCTTCCTCTTCAAATTCCCCCCAAAGTTGTGTGGTCATGAAAAAAACATCTTCGCC
ACATGGAGCCCTCATGTTATATTGGCCCTACTTTCACAACTGTTGGATAAATCACGCAAG
CCCATCCCCAACAGGTCTAAAGAGGAGGCCAACCTAAAGGCCATGACCAAAAAGGCGTCC
TAGGTCCTCAGGGATCATCCTACCAACAAGGAGCCAGATGCCACAGAATTCTTAGCTCTC
AATTGACACAACATTTAATGCATTTAACAACTATTCTTTTAATTTCAAGGGAACAATAAA
TGACATAAATGAATAATCCATAATTGATGAAACAATCTAATACAATTTTTGGCAACTTAT
ACGATTTGTCTTTAACCCTTTCTTCGTCGCATCCTTGCTGACATTTTGGCTGCTAGCAGT
TCCGTTCTCTGACATTGTCCAAATAATAGTGGATGGGGGAAGGGAAGTCGATGGCAGATG
TTGTGGAGAATGTGGCAATCTGGATTTTATGAGAATGGGCATGACTGCCATACAAATTTA
CCTGTAAGTCAAAATCGAATACAGGTTACAAACCTGTGCCAATATAAAGCATTAAAGGTA
TCTAGACATGGCACTAATATTCTTAGTGACAGCTTACACAAAAGCAACAGAAGAATTAAT
ACTTCTTAGTAGGACATTTTTGAGTGGTACAGGCAACCTCAATTTTCCCATATC
>scaffold756|size57845
GCACCACCCTCCAACACGTTGTACTGAGATACATACATTGTAGATGTTGTTAGTTGAAGC
AGTTCTTTAGTATCCGACCAGGCATGGATGCGAGTCGGAAGAACCTAGGTCCAGTGCTAA
GCACTTGATTTTCATTGTGGTACAATATCTTTCGTAGGCGCCGTTTGTGGTGAGGAAATA
AGCTGGAGCGAGGATAACTGGAAGAAATTAGCGCTCCATCAGTTACTTCGCTGTACAATA
CCATCTCTCCGCACACCACTCTGTGGCATGAATTTAACTGAGTGACTACAATTACAGAAC
GATACAATTGAAGCACAGTAAACAATTCTAATATATTGGGAATCCTTCCACCAGAACACT
AAACTGAAATTAAATTCTCTAACCTCAAGATAATTTATTTCATCTTATCAGCGTTGGAAT
TAGGGCCAACCTTCTTCCCTCCCATTCCAGTGACAACATTAACATATCGCCTGTTGTATT
GCATGCGCTTCTTCGCCCTGCCCCTGGGTTGCTTTCTCTTTTCTTGGGCTTCGACCTTGG
GTGTCTGACCCTTTACTTTACCGGCACGAGCGAGCGATCCGTGAACTTTTCCCATGATTT
ATTACTGTTTTTGGTAATGGAGTTTTGAGCTGGAACCACAGTTCTATGTCGGGGAGTCGA
GGAAAAGATGAAGAGAAAAGTTAGTGACATGGATTGGTGAGAGAAAGTAATGAAAACGAC
AGCTTCAGGACAATTCCGGATGGCATGCCTATCCAATATGCTGAATGAGCACCAATGAGC
AACCGATGAGACTGATATCACTGACGATGTCAAACGTTGATGGACATGCGGCCAATTTCG
AATTGAAATCACAATCCATGACGCCGACATCATCGCAACCTAATCCAACTGTCAGCCCTC
ACGTCCATATCCCAATACTCGAACAGCATTAGATCAATCACATTTGCACATCGAATAGTG
CTTTCCTTCCGACAAATCTTCCGTCCCGGGCACCGAAATCCCATGGTCTCACACACCTCT
AACGCAACACAAAGCCGAAATGAAACTACGCGAGATGGGCCAGCTTTTCGGACGATGACG
GACCGAGCAAGCGAGAGAGGCCAGTACGGAGGAACTCGTTCACAAATTTTAGTAAGTGAT
CGGGACTCAGGACTCAGGACTCAGGACTCATCATTTGAGAAATGGACATTTTTAGGTTGG
ACACTCACATGGTTCGATTGGATACAGTAGGCGTACCTTTCTACCTCTTTCTACGTACCG
TCTACCTTGTGGTAGGTAGCACTACTCTGAGTTCCAGCGATCCGGCTCGACCAACGACAA
CCCAGGACAGGAGAGGAGAGGCAGGGGACAAACACTGAGACAAAGCAAGATCTCCCCACG
ACCGTGACACTCACCACCAGCTCACCATCTTAGCATTCACATGCCGTCTACAGTCACCCA
AAGCAGAGTCATTCATGGACGAAACACAAGGAAGCAGTAGATTCTAAGCAACACGCTTCA
GCCGGCATCGATTTCCTCCCCGGCGTTCAACTATGTTCCTCCTTCCAGCGATAGGTGCCT
GGGTATCAGACGGAATAATCCTCTACATTCATTTCGTCAAGGGGGGCTCTAGCACATCCC
AGCCAGTTGCATTTGACTTGGAAAAAAATTATTACGATTTATATTGTGGAAGCTTTGGCA
CTACGAATTGTCGGCACCGAAGGACTATCGAAGGGTTATTTTCTAATTTTTCTGACATTG
AAGGGGTTTCGGACGTATCATCATTCCCAGTGGCAATTTTGAATGAAACTGTTGGTGATT
CAATATTATTTGGCAGCGAAAATGTGGAGGATGAGAGTTCATCATCTGTAGTGCTGAGTT
TTGATTCAGATGAACCTCAACAAGATAAAATTCCATCAGACAATAATGAATCCATCGGAA
TCTCCGTGGTTGCGATTGAATCCAGCACTGGATATCTCGCTGTCCTTGCCATAGTGCGCT
TAGTTCTTCTCTCTCTTCCGTTGTCGTACGCGGCATTTTATGGCACGAGGGTAATATGCT
TGGTTGGCCATTATATTTTCGAGGGGGGTTCTGCTATGGTCGTTGTGGGTCACATGATGA
CAATATTAATTCTGAACCCATCCAGCTTTTCCATTAAAAGTAATGCGGCGGATCCCATTG
GGGATAGTACTATTAATGGAATGGGCGGGGTCGATGATTCTCTGTTTGAAAATGCATGGG
CGCTGCTCACGTTGTCGTTAGTGTCCATCCTACTCCATTTCCTTATTGTGCTTCATGTGA
GATCCACTGGTCCAGCAACACAAGATTGGTTATATGAAGAGCGAAAACGAAAGAGGAAAC
GAATGGCGTATGCTATTGCAGCACGCAACCATGGTTTCCGTGGGAAAGGCCTTGGAAGCA
ATGATATGATTATGGTCAGTGGCGATCATGGAAGTGACCAAGAAGAAGAAGGGGCAGATG
AAACCCCGTTACTTTTGCCGGGGGGCAACGGTTTGAGCGAGGACAAAAATCTATCAAACA
ACAGCAGACTATCTTTTAACAGTGACCACTGGAGAGAACGGTTCAGGTGTCTTCCAGAAC
AATATGAGGTATTCATAAGTGAAGCGCAAGCACGTCTGGATGCAGCACGCAGAATGTGGA
TGTCTCGTCTTGAAGATGCTAGCCACGGACAAGAAGGTGTCAGAGATGCGACAGACATTG
AAAATGGGGAATTTGTTTCATCGCCGCTGTCGGCGCCGACAAGCATACTTTCTCAGGCTA
TTCACAGCGCTGCAACAAACGCTACGCAACTACAAACAAAACTAGGCCGCCCTGATCCAT
TCAAAGTATTGTTACAATTGTTTGCCTATGAAGACGTATGGACAAATCATCGTTTGATTT
GGCGTTTTCGTGTGAACAAACGAATAGATCTAATGCAGCCGGTGATACAAGTGGTGTATC
CGACGAAAGAAGAGCTGCGTTATCATTCTATGCGCCACAACTGCTATCATTTCTTCTCCA
TGGTGCTTATTTTGATATTTCATCAAAGCTTGAAGAGTGGGTTTTAAAGCAGTGCTCTCG
AGACTTGCATTTCGCCCACCGTTGCTTTTGGTTTCTGAGAGCTTGGTGTTTGGGTTCCCA
GCAACAGAAAGCCAGCCATAATCGCATTCGCAGTGGTGGCAGTCTCACTGAATTGAACGG
CAGCTCCTTTGTTTTAGACCCAACTAGTCGACTTAATGTACGGAGTGAAGTTGCTTTCAA
TCAACTTCGTGGGAGTGAAACAAATCTGTATTTGTCCTATTGTCAGGGCTTATTGGCCGG
ATCACGGTACCAAAATTATAGCAGCAAATCCAATTCTTCAATAGTTGATATGGAAACGTC
TTATTTGCGCTTCAACTCTGATGGAACAAGTGAAGGATTGGCAGGTTCTTCGCCATCAAA
ATTCTCGCATGACGAGCGAGTTCTGATCGAAGAATTGCTGCAGCGGGTCATTAAGCAGGG
ATCTAAACCTGCAACCAAAGCTCAATATGGAGGTGTTAAAGACAATATTCGAGTAGACAG
TGAAGTTTGCGGCGATTTTGCGAACTCGCCATCTGCATTAGCGACTGCGGTGGAGAAGGG
ATTAGTACCTATAGATCCTCGAACAGGTTTTCATAGCACACAGCATCTCGATTGCATTAC
ATCTCCTCAGAAGTACGGGTTCCTTCCATTGAACAATTCAGGCGAACCATATCAAGAAAA
ACGCCAGGCTTGCGATGCGGTCTCGTTATTTTTGTCGGCTCCAATGTTTTTAGACGCCCT
CTTATCCATTGCTGATGACCTCATGGATGTCCCTAAGGCGAACCGCACTGTTTCGTTACG
ACAACGGCTACAAAGTTTGGAGGTAGAGTTGCTACCATCCAATGTGGTTTATCTTCCTAT
AGGATTAGGTAACATGCAACATCGTGTGTGGCGAATCGTATCAGATGAGAGTCTCGCTCT
TTCGACAAATGAGCGTGTACCATGCATTGTAACTTTGGAGGTTATTGACTACGCGTATAC
CGATCCCACGTCCATTAATGTATCAGACCACAGTGCGATAACTCTTGCATGGGTTAACGA
TCCACGCCCTCCAAAACGACACAGCACATTGATAGACAAGATGGCTAAATATACTCAAGA
AGGGTTGAGAAGGCTTGATGATCATTTTAGTCAACATGGGGATGGCAAGTCAGGAGTGAT
TGAAAGAAGACTGGCTGATTTTATGCAACAAAGAAATGAATCATGGAAGAAGTATTCACC
GGTGCAATTGGTGGAGTCTGTGGACGAGGGGGACGACGCTTCTTCTTGTAATCACGATGA
GGAGGCGCCCGCTGAAAATGGACATCGCGATGATCATGATGGTCTGTTGTTTGAGCTTTG
CCCCCGCCTCCATTAGGAGGCTCTCCTTCACCCTTGCATGAACCATGCGATGAAATACCC
CCATTGGTTCAGTCAGCAACCGATGATGACGAGATTAAATTGAATGCCGTTCAAGCAAGT
CCGCTTGACGCTCCACAAACGCCCACTAAATTTGAAAAAGCATCCGAATCATCAATGGGA
CAATGGTCAACGCCAACATCCGCACGGAAACCAAGTGTCAAGTTAAGAAAGCGGATGAAT
TTCATAGGTGAAATAAGTGAAGAGGACAGTGATGATAACTCTCCGCAAGCGAAACAACGT
AAAAGGATTGCTATCCCTCCCTCCTCTAAGAATATCCAACGAAGCGATTCAGCCCCTGTA
GAAGTCGCGAATCAAGCGCTTGCCAACGGCCCAGCTCCGACTGTTGTGTTTAAAGAAGAT
TGGAAAACAAAGACAGAGCGACTGCGCAATTCCTCTGTTTATGGATCGCATGATGGCTGG
AGGTTACTGCCAATTCTGATCAAGTCGAATGACGACCTTCGCCAGGAACAGCTAGCGTCT
CAGCTGATTCAGCGAATGGCGTTGATTTTAGCGAAAGCAAATGTACCCGTGTGGTTGTAT
CCATATGAAATTGTTGCACTGACTGGCCGAGGTGGAAGTGAGTGTATTTTGATTTCATGT
TGATTGCAATTTAAGCCATGAGCTATCTGAAATTATCATTCGCCCCATTATTGTCTCTGC
TGTAGTCATTGAATGTGTCCCGGATACAATATCAATTGACTCTCTAAAACGGAACGACCC
TGACTTCACCGATCTCAAAAACTTTTACACCCAACACTTTGGATCTCAAGGATCGAATGC
GCTATGCAATGCCAAGGCAAATTTCGTTGAAAGCTTGGCAGTAAGTTCTAACAAATGAAT
GAGTGATGAATCAACCAGTCGCACCTCGAAATCCTTACTAACACTTGTCCGTCGACGTCT
AGGCCTACTCGATCGTGTGTTTCTTGATGCAGATCAAAGATAGACACAATGGAAACATTT
TGCTTGACAATAAAGGGCATATTATCCACATCGGTAAGTTCGTTCTTATTTAAATTCTTC
TTAACAAGTCTCCTCTATTATTCATTGAACTTTTACTTGTGCGCTTCATATCCAGACTTC
GGCTTTTATTTCCTCTCGAGCCCCGGTAAGAATAGTGGCTTCGAAAGTGCCCCCTTCAAG
CTCACCAGAGACTTTGTAAGCCTCATGGACGGACCGGACAGTCGCACTTTGCCAAGTTTC
GCGAATTATGCTACAAAACATTCATCGAGTTGCGTAAGAACTGTTATCAGATTACTTTGC
TTGTGGAGATGCTCATGGAGGGCAATGAAGATTTAGCATGCTTTCGCGGGACTCCTGAAG
AGGCGGTGAGAGGGCTGAAGGAGAGGTTTCGACTTGATTTGAACGATATGGCATGTCTGA
AATATGTGGATTCTCTCATCGATGAAAGTCTGGAGAATTGGAGGACTCGATGGTATGATC
GTTATCAGAGATTTTGTGTTGGAGTGATGTAATAATGGGCACATAACATTAATATGCTAC
TTCACTATTGTAAATCTTTACGTCTCCTAAGGCTACTTTTCCTCTTCGAGATTCGATTTC
TTGACCTTATCCGATGCAGCCCCCTTGCGTTTCACCGTCGAAGGAACAAAGCTTACAACA
ATCTTATCTCCGTCGTACTTCTTCTTTTTGCGGATCTCCATAGGAGGAGGCTTCGTCCCA
ATCTGCTCCTGCTCATCTAGAGTTTGCGTTATTTCTGCACCAGGATAAGGAGCAACCGCA
GGAACTTCATAAGCACCGTACGCTTCGTCTGTGTCAGGGTAGGCGTATGAATGCTCTATG
GGATACTCCACATCGACAGGGTAAGGAACTGCATCATCGGATGGAATGGGATACTCGACG
TCAATTGGATATGGGACATGGGCAACATTTTCCTCGTCGCCTGGAGGTGGATAGTAGGCA
GAAGGATCTTCTTTTACCTCATCGTAGCCATCCTCGTCGTCAGATGGAGGCGGGAGGCAC
ATATCCACTTCTGGCCTATCCTCTTCGTCATCCGACGGAGGAGGGAGACACAAATCCACT
TCTGGCCTATCCTCTTCGTCATCCGATGGAGGAGGAACGCAGATATCAAGTTCCGGTGTA
TCCTCTGCATCGTCAGATGGAGGAGGGATACACACGTCCACTTCATCAGATGGAGGAGGG
AGACACACGTCCACTTCTCGTCCATCAGCATGAGCATATTCAGTGTTGTCTTCCGCATCA
TCATTTTCATCATCAGACGGCGGTGGTTCTGCAACCATTGTTTCTAAGGAGTGATTCGGC
GCATATTGCTCTTCTGAGACTGATTCCTCCTCCTTGGGCTGGTCAACTCCTGCCTCCTTC
ATTGCAAAGGAATCTTCGGTTCCTTCTTTTGACATACCACTTTCACCCTGATTCATCAAA
CCCTGTTCCTCTTGATCTCCTCCTTCGCAAGGAGCCGTAGGTGGCGGAGGAGGAGGAGGA
ATCGCCATGAAATCAATCTCTCCCAACGAAACAAACTTCCCCTCTTTCCCTCTTCGCACG
GGTGTCGTTTCGGGGAAAAATCCAGCACTTTTCCAAGCATGCATCTGTACCCCCGGAAAT
GGACCTTGAATGGCTCCGCTCGAATTGTCACGGTAATACCACGTGGGTGTTTGTGGATCA
TATTGCTCGGAATGAGTAGGGGCGTGTGCTTCTTCGAGTGGTTGATGGCGTTTATCCGTT
TGTTCCTTTTGTCGATTCCTATTCTCCACCGCCTGCCGTTCAATCTGTTCTCGATTACGA
TATACGGCATATCCGTCGGACGAGGGACAGCATGGATCGTATTTATCGGTGGCATCGTTT
TTCTCCTTCTTTTTGAGTTTGTTGCGTTGCCATCGTGGAAGATAGGGTTCATTCGCCTGT
GCTTGTTGTTGGGTGTAGTCGGCAATTCCGTCGAGTGTTTCATCGTATTCCATTTCTTCT
TGGGAGGCCCAAATGTCGGCAAGAACTTTCGACTTGATCTTTTCGATGCACGCAAGACGG
CTTGTGATGGGGCTGGGAGGGAGGGAATTGATTTCTGAGTGGGCGGTGGCGGTGGTGGCG
GCGGAATGGGAGGAGGAGGAGGGGGCGGGGCTGAAAAGGATAGGTGTTGAGGTGGCAACG
GCGGCGGCGGCGGGGGAGGTGGTGGAGGAATGAGGCCTGGTTGTTGTTGGGACAGCACGA
AAGGTTGAACAAGTTGATTTGAAGGCTGCATCGGAGGTGGAGGTGGGGGCGGCAAATGTA
ATGACGGAGCAGGAAACGCAGCGGGTGGGGGCGGAGGCGGCGGTGGCGGAGGAGGAAATT
GTTGCATCGGTTCGACAGGAGCCGGATCGGTAATGACTTGATTATTCCCAGTCAAGTCTT
GTTGCATCTGCTTCCCGCCCGCGTCATCCCACAATCTCTTCCGCTTCCTGTCACCCGTGT
CCTGCTCGTCGTGGTCCTCCATCTTGTCCCTCCACCTCTCCGGAACCACCGCCTGCCCCA
AATCCATGGTCGTCCCCCCATCCCGCCCGTAAAACAACTTGGGCTGACCCGGAGGCGGCA
CCCCATACGGATTCATGACCGGATCGTAATACACGGAAGCATACCTTTCCGCCAGCGAGT
ACTTCGATTCGTTCAATGCCTTGACGCCCTCGAGAGTTCGCATGGAGGCCAGTCGAGCCT
TCTCCTCCTCGATTCGCTGCTGTGCCGCCAGTTCGGCGCGTTTCGAGGACTCTGCCTGAA
CTATTTTCAGTTCCTTGCGCAACCGCTCCAGTTTCTTGATTTGTATCGAATCCAATCCTC
CCTTGGTGTCGTCATTACCGCCGCCACCGTCGTCGCCATCGTGGCCGCCCTTCCCGAATC
GATCCCGGCGACGTTCTAGCGCCGAAATTTCGGCTTGGATCTCATCGACGCTTCGAGTCG
CGGCGACTTTGGCGTCTCGGGCGGCGATGCGGGTGGTTTTGTTCTTCTTTAGTTCTTTTT
TCCGCTGTTGCCGCCGGTAGAGGTCGATCGGGTTGGCGGATTTCGCCATGGTCGAAGGTG
ATGTGTTGTTAGAGGTGTGTACTTTTCGATTAGATCAGTCAACCACACATCGTACATATT
TCTACATACGCTAAGTTCCTATGTCTACACGCAGGAATTAAATTGCCACCACCATTTCCG
CCGCCAAAACACCCCCACGAACATGACTTCCCCATACAAAACATGGAAATCACTCATCGT
CAATATCCTCACCATCTCGATAGCAGTATTATGCATTAATTGCAACGATATTCTTCCGCA
GACACCTGAGATCGCATTCCTCACCATGGCATTACTTAGACGACATCAATCTTCCACAAA
CTTCACACAGCATACCTCCTTACTAAACCCACCGCTCCTTACTAGCAGTTCCCACCATAT
ACTTCATCTCACACGCACACCCCCGGTATCCCACGAACATGACACCTCTGCCCATCTCCT
CGCAGCCTCACATCCGCGAGACCCACCGCAAGACCATGTTGATCTCGCCATCAAACTCTT
CCATACTACTCGCTCCATCGCAAAACGCCTACAAAAAGCCATCTCCTCCCCTCATTTTTC
CCTTCGCAGCTCTCAGTCCAAGCAACCAACTAAAACATACCGAAGTTCTGCACTCTCCGA
AACTATGCCCAACTCGAGATCCCAAACCCCAGTCGCGAAGACACGATCGTCTACCCAAAA
GAAGGGGAAAACTCCTGCCCCACTCCCTGTACCACAAGCCCTCCCTGAGCCACTCCCTCC
CGCCCCAAATTCTCCCCTTCCAGACGAAACTCCTGTACCCATGGATGATCTCCCTGCTTC
TCCTCCTACGCCAATGGTTACTTCCGATCCACCTCCACAACTCCAGCTCTCACAAGAGGA
CTCCTCGAATATCAACGACATACTCAACGGTATAAACAACCCCCGTCTTCTCCAAGATTC
AGAGGGCCAAGACATCGTAACCGAGGGATCCCCTTCCAACTCGCCTGCCAAAAAGAAATC
AAAACCCTCCTCACCTGAAAAACAGGAATCTGTCATCCCCCCCTCCAACTCACAAAAGAA
ACGCACTAAAAAACGCCCCTCGTCGACGAATCCCGCATCTGTGCTCAAACCCAGCAAGTA
TTCCACCTCTCCTGGTCCCTCCGAAGACAAACATCCACCGACTCCACCTCATATCCATAA
AAACAGGAAAGTTCTCATCGAAATATCAGTAGACTTCGGAAAAGAAAGCCTCTCGCAATT
CGACGGCGACAACGGAAAAAAGATGGTATTCGCCATCCAGCAGCTCATCCTCAATTTGAA
GATAGCAGATAAAAAAGCCATCATTAACCCCACCGACGACGATTCAGAAGACCCACCGCT
AGGCGGTCAATCTACGGCCCCAGTACCCACAAACATGACTGCCCTAAGTAACTACATCAA
GGGCCTCAACCCTCGATCCTTCCAATCCAACAAGACCTCTCAAGACGCCCAGGCAATGGA
TACAAGCACTCCAAATCCAAGACGCTCCGTCCTCGCGTACGGAGTAATCTCGATCTCCTG
CGATAAAGCCCCTGAACTGCTTGTAAACCAAATTTCTTATGAATGGGCCAGATTTGGGAC
CCAGATGAAAATCAAGGAACTCCAAGCCGTCGAGACGATCACCCCAGTTGCCATCTATTT
TGTCTACGCGTTGACACATCGCCAAACACTAATCGACGAACAAAGGGATATTTTCAAGGA
AGCACAGAAGAAAATGCATGAAGCAGACTACTTCTTGGACCATGATCTCCCAATGAACTG
GGGGTACAAACCTCTCCCTCTTTGCAGTCTGCGAACTAACGTACCCCGCATTCCCAAGCA
TTCCGAACCAGTCAATATGGCCAGACTTCCTTCGAACATCCAAACTTGCCGCAGGGTACT
TCACCTCGAGATCGACAAAGCAGATCTAGAACTCGTCACCCACTTAGTCAATTTCTCCAA
GTCGCAAGGCCTGTATAAAAGATGGTGGGGCTCGCATGCCCACCCCACCGAAGGGGTAGA
CTGGCAATCCCCTCCAGGAGATATAAGACGTGCTGCGAAGTTCGCAATTAAAACTACGAA
CTACAACGCCAGCATGACAAGTATTGACGTCTATGGATTCCTCGATCTCAACGATTCAAT
TGAAGTCAAAAAACCCGACGGTTCCATCATCAAGTCTCTTACAGGAAGAGAAGTACTCAC
CTCATTCTTCAAATTCGAAGACAACTCCCCTCTTATAGCAGAAGTCCACCAACAAGTTCC
ACTAGGCTCTGCCTCCTTAGTATACCCGAATATCCCCGAGGGCGAAAAGCTTATCACTGG
CCTCGCAAAACAAGTTGCAGCCTTCACATCTGGCCATCTTGGAGATCAAAAGGTGGACCA
ACAGTTCATTAAAGACTTCCTCAAGATATTTGTTGACCCCCAACTCATTCATGAAGCCCC
ACAATGCGAATGGGACTCGAAAACTCAAACTCTCCTCACCCCCACAGAGCTCGCGGATGA
TTCTGCTGCCGGCGGCCTAGAAGACCAAGGCTGGTGGAAAGACGTTGTCCTGCAGTACGA
GTCCCAAAAGGGGCAAGGAAAACGAGCCTATGCTGCCCCTCAAGCCCTGTTTGATTTAGA
CGGGGCACAATCGGTCAAGACTATGCATGAGGCGAACGATAACGCCAGTGGAGACCAGTC
ACAGGAATCCTCTAAACGAGTCCGCATCTCGAAAGAGACTAAAAGCAGTGACAAAACTAT
GACTGACAACTCTGTGAGCAGCGTTGTTTCAGACGAGGGCCGCGGGCGCCAGCGGTCGGG
ACACACACCCTCAAGTGTTGGAGTACGGGTAGATCAGGATAGTGAGGAATCGGACAAGAG
CGTTGAGGAACTCTCTTCTGCGTCCACGGCTAGTGATGCCGATCCCACTGACGATCTATC
CGGAACGTCCGGATAGTAAGAAGATCCACCGGCTCCTCATCTACGGGAGTTCCGGTGCAA
GGGGCCGCAAGTAGTTTGTTAAAACCCTCCAACGGCAGGAGGTCTCAGCGCAGAGCGCAA
TCTTTTCGTCATAACAACTCTACAAGGAGAGTTGTTACTATTCTTGAGGAGTCTGGAGTC
CGCCAAACACTTCAACGCCGCGGCCGTCTTAATCTCATATCTCATACAACAACACTTAAT
GCAATGGAAAAACAGTCCCTACGATTCGCCAACAGGCATCTAACCCCCAACCAACTCGAC
GCTTCACTCATCGCAACCGCCCTCAGCAACCCTCTCAACGATCCACCTAGCACTTCGCCA
CCCACCCTCTCACTCTCACAGGATGACGAGGATATCTCTCTCTTTGTCCAACAAAATCAA
GACCTCTTACGCCCTATTGGACTTATCCCCTGCTCCAAGCGAGAGGGCTCTACCAGATTG
TTCTACGAGAACCTGAATGGTATGCCTCCCCACATCTCTGGAAACACAAAACTACAAAAA
ACCATGGGCATCATCGACGACATGGAAATTGACGTCTTCGCATACAACGAACACAAGATC
AACTTCGCCCATCCGGAGAATCGACGTTCAGGTCTCTCAAAACTGTTCAACGGTGGGGAA
ACTCTCACCCGGGCGACAGGAGGAAACTTCTCTCACCCGATAGCCAACTCTTTAGGACGC
CGAATGGAAGGCGGCACTGGAATGACAGCTTATGGCGAACTCGCCAGTCTAGCTCGACCA
GAACTGTCAGGCATGGATTCAGCCGGCTTGGCCAGATGGTCCTACATGACGTTCTCAGGC
AAAGAAGGACACGCCACCACAATCATCGTAGGGTATAATCCATGCCGAACTTCTTCTTCA
CAAACATCCACCTCCTACCAACTCCAACGCTCTTACTGGACAGTCGCAAAAAGAGACCAC
ACTTGCCCCAGAACTAAATTCAGAGAAGATCTAATCTCACAACTCGTTACGTGGAGACTC
GAAGGGAGAAGATTGATTCTCTGCTTAGACGCGAACGACAACGTCTACACTGGCCCTCTC
GGCAGAGCCCTGGTTTCACACCCTGATTTGGATCTTCGTGAAGCCACCCTAACTTCCACG
GGCACCCATCTCACCGCCACTCACTTTCGCGGTTCGCGCCCAATTGACGCCATCTGGACT
ACCCCTGATGTTGACATATTAAATGTCTGCGCCATGCCAATTGGGTACGGAGTTGGTGAC
CACAGAGCATTTATCCTGGACGTTACCACTCGTTCATTGGTCGGGACAGATCCACAGCCA
ATCAAACGTCCAGCTGCAAGGCGCCTGAACACCAAAATCCCAAGATGCTCAGACTTGTAT
ATTCAATCACTCGAAACGCAACTGCTCCACCACAAGATCATCCCAAAACTCCAATGTCTT
AGCACATCACCCCATTCCACAACTGTTCTCCAAGAAAAACTAGACGCCATTGACACAACG
GTCTCACAACTCATGCATCATGCTGAACGCCAATGTAGGAAACTCAAGTCAGGTCGGATC
CCTTTTTCTCCAGAAGCCTCCCTGTGGATAAAACGCACCCTCTGCTACCGGGCGCTCCTT
CGATATTGGGCAGGGAAAATCAAGAACAAAGGGAATTTAGTTCGCCAAGCTCGTCGCTGC
CAAATCAAGGACCCAATGTCCCTATCAGTTCACACAATCAGGGACCGCCTACAAGAATGC
AAGAAGCGTTGTCAGTTCTTCACCAAGCATGGTCACCGACACAGAAGATCACACCTGAAC
AAAAGACTCCACGAAGCCAAGGACCGAGGAGATGAATTAGCCGAACGAAGGATCCTACAA
ATCATCCAAGGGGAGCGAGACCGTGCATTTTGGCGGAGACTGAACTGGGCCTTAGGCAAA
AGGCAAGGTAGCAGCGTAAGGGAGGTGCAAGTGGAAGAACAAGATGGATCCATCACAGAA
TACACCTCACAATCAGACGTCCAAAATATCATCTGGGAGAAAATCCACAGAGAACGCTAC
CACATGGCTGAAGAGGCTCCGATATGTCAGGGCCGACTACGAGGGGCATTCGGATACAAC
GCAGCCACCCCATCCGGCGAAGCTGTCTTAGAAGGTTCATATTCTCTCCTCCCAGACGAG
CATATCGGGACTAAACTCCTTTTTGATGCAATTGCCAAAATCAGGCAACAGATCCCTCCA
AACTCCATACACCAAATCATTTCCCGCGAAGACTGGCAATATACCTGGAAGCATAAACAC
GAAGCTACCTCATCCTCCCAATCCGGCCTCCACTTCGGACACTACGTCTCCGGGGCAAGT
TCGGACCTGATCTCAGACATCCACGCACTTAAAACCTCTCTCGCCCTCCATCATGGCATT
GCCCTCTCTCGCTGGAAAAAAGGTTTGTGTGTCATGATCGAAAAATCCCCCGGAGTCAAG
CTCCTCTCGAAACTTCGGGCCATTCTGTTGATGGAAGCCGATTTTAACGCGGCAAATAAA
ATAATCTTCGGTCAACGCATGCTGGACAACGTACGCAGGTACAAACTCATGCCTGATGAA
ATTTTTAGTGAAAAACAGAGGATGGCAGAAGATGGAATCCTATCGAAGATCCTTTTCTAC
GATATTTCGCGACAACTCCGAGCACCAGCAGGCCTGGCATCCGTAGACGCGGCTAACTGC
TATGACAGAGTTGCTCACGCGGTAGCATCGTTAGTCTTTCGAGCAGTCGGTGCCCAACTC
CCGATGACACTCACCATGCTCACGGCTATACAACAGATGCAATTCTTTCTCAGAACTTCA
TTTGGCGACTCGGTCCGGGCAGTGGGAGCTCGCATTCACCTTAGTACCCAAGGATTTATG
CAGGGAAACGGCGCGTCCCCAGCAGGATGGACAGTAGTCTCCATCTCGATCTTACTGGCA
CACAAGTCACAAGGACACGGCGCATCTTTTCTCTGTCCAGTCAGCAACACATGTAAGGAC
CTCGCGTGCATCTTATATGTTGATGACACTGACCTACTTCAGATGAGCCACTCCGAAGAT
GCTACAGTCACAGACGCCCATTCAGCTTTGCAATCTAGCATCACGAGCTGGGGCAACCTC
CTGATTGCCACAGGAGGGGCTCTCAAGCCTCAGAAGTGTTTCTACTACCTCATAGGCTAC
AATTGGGGCCCACAGGGTAAATGGACATACGCAGACCCGGCAACCACCTCTTCCCTGCAA
GTTATGGTGCCCCAACCAGACGGATCTCAAGTAGAAATCCAGCAACTTTCAGTCACCACT
CCCAGCACAACACTAGGTGGGGCAACCACCCCCGCTGGCACTCAAGCATCGTTAGTAGTC
ATGAGGGACAAGGCGATCTCCTGGGCAAGCCAAGCTCGTAACTCTGGACTGCGCCCACGA
GACTTCCACATCAGTGTCAACAGAAAATTCTGGCCCAAAATCAAGTACGGGCTGAGCGCG
AACACTTCCAAATTTCAAGATCTAGTTTCCGCCATGCACAAACCATACTTCTGGATGGCC
CCTATCGGAGGTCTCATCCGCTCCGCACGACGGGAACTCAGGTCTCTCGACACCGGATTC
TACGGACTCGGATTCCCTCACTGGGGTATTGAAGCCCTAATAGAAGCATACCGAAAGTTC
TACACTCACTATGGAACCACCTCTGTCTTAGGTGTACAATTGCAAATGTCTCTTGAACTT
CTCATATGCGAAATAGGCATCTCAGACCAGCCATTTATCTTAAGCTATAAGAAATACGGA
GAATACGCAACGGACAGCTTCTGCAAATCATTATGGGAAAAACTGGACCACTTTGGCTGC
CGCCTCTTCCTGAATCATAACCTATTTCGCTTCCCCAGAGAACACGACAGGTGGATGATG
ACAGCCTTTGAGCAAGCAGGATTCTCCCCAGATGAATGCAGGACTCTCAATCTAGTCCGA
CTACACCAACAAGTGCTGTATGAATCTGATATCTTTGAGGCCGATGGACGCTCAGTCAAC
CCAAAATACCTCACCCCCCGACAGACCGGTACTAGATGGTCTTCCTATCGCTTTGGGAAA
CAACACCCACCACCAGCATCTTTCCGGCTATGGAAAGACGCGATCTCCCAACTCACTCCC
GGAGGACGCCGCAATCCAAAACTGGGTTCATTCCTTCAACAACCCCATGTATTATGGAAT
TGCCGCTACGATCAAGAAGAAGACGTCATCCTTCAAGAAAGTCTCGGTTCCTGGGAACTC
TTCCGTCGACAAGAATTGACCAGACACGCTAGGAACTCACCCTACTCACTCGTTGGCAGA
ACTAACTCCCCATCAGATCTGTTGCCTCTGTGCTCAACTCGTCCCACCCGCAACAACCAG
CTCACGATAACATCCCACACACCAGCACCACCAACACCACACACCAGCAATCACTTCCAC
GAAGTCTTGGCATCTTGGTCGCACAATCATTGGTGGAATGGCCTGAAGTATTCTGGATCC
GGCACTTGGATATACCAATCAATACAACAGGGCTCCTTGGTTTGCGTCTCAGACGGTTCC
TACATTCGAGAGATGCACCCCCTGGTCTGCTCCGCAGCTGTGATCATGGAATGTAAAGAC
AGTCACCAGCGACTATCTTTTTCCACCACCGACGTGTCCTCTTCCTCCAATGCCTTTCGG
GGAGAGCTTATAGGCTTGCTCGCGATACACCTAATCCTGCATAGTATTCACAAGGCCCAA
CCTGATCTTACAGGATCTGTGAAAATCTATTCCGACTGCACGGGGGCCTTACGTACCATC
TCCTCGCTTCCGAATTCCGGTATCCCTCCCAAGTGGAAACATGCAGATCTTCTAAAGGTC
ATGTCCACACATGGCAGGGGCCACCCATTCTCCCTCTCCTATCACCATGTCAAGGCACAT
CAGGACGATTCAACCAATTGGCACAAGTTGGAGAGGGTATCACAGCTCAACTGCGCCTGC
GACGCGGAAGCAAAACGCAGGATCATGGAATTCCTACCAACCCCACAAGCATCATGTACC
TTCCCTCTTGAACCCCTAGTCATGATTATAGGTAATCAAAAAAATCACATCTGATTCAGA
CTCGAACCTCCGCTACTTCGCACATAAACAGGAAGCGAAGTCGCTATTCATAAAACTCGG
CATTCTTTCTGCTGAAGCCTTTGAGGAAGTCGCCTGGTCTGAAGTCCACTCCACCTTGTC
TAAACTCCCAAAAATGTTCCAACTGTTCGCAGGGAAGCAAGTGTTCGGGGTGTCTGCCGT
CCTTGGAAACCTATCTAAACAAAAGGAGTTCGCCCATCTCGGCGATAAATGCCCCAACTG
CACCTCCTGCAAGGAAACAACGAATCATCTTCTCCACTGCCGCGAAATAGGGAGACAAAA
ATGTCTTACCATGATGATCCGCCATGTCTCGAACTGGATGGAAACAGTGCACACTTCACC
AGAGCTAACGGACCTAATCACGGATTATCTATCCTCCAAAGGCACACTCCTCCATCATCA
CCAGATCCTCCCGCAATACTCTGCTTTCATACAATCCCAAGACACAATAGGCTGGAGCAG
AATGATGGAGGGTATGGTATCGAAAGAGCTCCTCATGCTGGACTCCATTGATATACTAGG
CCCTGCATGCAAGATCTCACAAACTGAATGGTTGCACACATTCATCAGAAAACTCATCGA
AGCCACACATGGAGTTTGGATTTATAGGAACATTACGATGCATGACAACATTGCAGGGCA
CGTAGCAACAAAGGCAAAGGAACAACTCATTCATGAGATTGAAAAACAAATCGAGCTAGG
AGGAGAAGGGCTCGCAGAACAGGACAAATGGATGATAGAAATCGATCCCCAATCATTGGA
GGCCTCCTCAGGGGTTCGCGAAAGTTATTGGTTGTTAGCGATTCAGACAGCACGAGCTCG
GTTCGATTTAGCTCATCAAACAAATTAAATATTCATAAAGCTCCGCTTTATTTGCCCAGG
GACGATCTATCCTGGAAGGAGAGGACCCCCTCTCTGGTGGTTGCGACCACAACGCTGCGG
ACGGATAAACTCCACGGCGTACGAAGACTCCGGAACGGTTAAATATGTCTAGGTAGAATT
ATAAGAGTACCTAATTTCCTAAGTTGTTGTTGTTGTTGTTGTTAGAGGTGTGTTTCAATG
GTTCTTGGATGTTGTAGGATGGTGTTCTTGACCGGGGGCACAGGTTCCACAAGCCTCCCC
CAGCAACTTCATAGAAACCCTGTTTTTTGGCAAAAAAGAATCCTAATTAAGCCACGAGGA
CTTCCTATTTTTTCTTACCTGTAACATAAATTAATCTAATACACTCTATCATAAGAACCA
CAAGAACCACGGTGCAAAAGTACCCAATTTGAGTGAAATTTACTTTTCCGGCCAATTAAC
ACACTCTGTAAGCTCCAAACATTGTGTATTTAGATTCTCACTAGCAAGAGCAACACACGC
ATGTGCATGTCTCTCCATAAATCTTTCCCATTGTCGAGAAAACTCTGATGTTGTTGGAAA
GCACCACGATCTCGCGCCCATGGTCAATGGACCGATATCACAGATGATCACTGGTTGAAA
GGGTTCTTAGGCTGTGACTTGGTTGGACGAATAGGGAATAGAGAATAGGGTTTTGGTGAA
TAAAAAAAATTTCATCTATTCGACAAAAATCATGACAAAGTTGAATTGCTCGAACAGCGA
ATAGCCCAATAGAGCAATAACAATTTAGTCTACCTTTAAACATCCAAAGATGTAATGTTG
TATGTAATTGAATTTAGTTGTAGAATGAAGGTCTTGATGTGAGCATGTAAATAATTAGCA
GTAAAAATAACATACAAATAATATTATTACATTACGACCATGACCATTTCCACCGCATCA
TGCCATTGTCATCAATTGTGAGTGCCACTATTGTGAATTGTGAGCACCGCTCTCGTGCAA
CCTTTCCCAGCGTGCCGCCTCCTCCCTCATTCTTTCACAGAATACAAAAAGGCCTGGCTT
CGGTGAATCAAACAAGTTATGATACTCTCTGTTGTGCCATTCCATGAATTGTTGGTACGT
TGATGACTTGGTTTTCAATTTCGAAAAATGGTGTGTTAGACATCACAACTCTACAATAAA
ATGATATCAACAATACAATTGCATTCTCAATTTTCTCATCTCACATGACCAATCTCCAGT
CAAGTTCTCATCTGAATTGTAGTTGAACATGTCAATCAATTTTTTTTTCAACCAAGTCAT
GATGAAGTAGTTATTCAAGAACTCGTCGAATTGTATTTTGTCACTCCGTTTTAACCCTTT
GGTTTTGTGTACTGTTTCTCTTATATATTCCACCCCTTTCCTGATGTCCTCCTTTTTGAT
GACTGTCAAAAAATCAAACAAGGGAAGAATTACCTTGACTGCATCCTTCTGAAAGCCCTT
TCTCTACCAGATGATACTCACACTTGAACCACCATTCAATGGAATTGACCAGGGCCCACT
CAAAGTCACGCATAACTCCTGTGCCGTCTATCCCTTTTGGCCCTTCCAAAACAAAATTGT
TTGCAAAATGAAATGATCCCAAACCAAAGGTCGGCACACTAGTGAATTTGTTTCCTTCAT
ATCCTCATGCACTCACCCACAATGGAAACTATGTGTGACCACAAGAGATTGCAGGCCTCC
TCCGACTTTTTTGTCATACGGTAATAAAAGATTGGAGTGTGCAATGAACTTGCATGGTCG
ATCACCGAAACAATTATAACTTGATAATATCCCCTAGGTGCTCCATCAAATGTTGCGTCG
ACGTGTAATAACAGATTCTTATATTTCAGGACCTTGATAAGTGAATGACAGGAAAATCCC
AATATTCTTTGTGGACCATCGTCGTCGCACCAGAAAATAGAGAACATTAGGAAGTTCTCT
GACTTGGATCCACTACCATACTTGAGCTCTATGGCACAAAATTTGTCGTCCCCTTACATG
TCTCTGTGAGTGTTCCTTACCAAGTTACATCCCTTTTTGTTTAGGGGGTGGTGCATACCT
TCGTGTATGCATTGGCATATGCATGATGTGACAGACAAAGATTGTTGCAGTTAGCATTCG
TCACAATATATGCACATTACTGACAGCTCTCCTGTTCACCCCATCATCGTCGTTTTTCAT
TGCTTCTGCGTCTTTCCATTTAACGGTTTCTTCCTGAAGTATGTCAAAAAATAACAAATC
AACAAACACATGTTTATGAGACTCTATCACCCTACTTTTGTCAAAAAGAACCATCAATGC
TTCACCTTGGTGTCCTCTTTTGAACAGCTCTTAATTGGAGTGACGTCAACATTCTAAGCA
AGACCCAAATCAATATAGGTTAGGTCAGTTTATTATTTTTAAATCACATGCATATCAATT
TGCAAAAGCACTCGCTCACCCTTATTGCTTTTCCATCATGCTTGACTTTATTACCTTTCA
TCGTTTCTGGTGATTTGCCTCCACCAACATCTTCATCATACACTGCTGGTTTTTGCTCCA
CACCTAGCCGTGATTCATCTTATGATCTCTCTTCACAATCACTATCTGAATCCTCGCTCT
CTAACTGTGTCGGCAGGACCAATGGTACTATACTATGTCTCGAATCCTCATCAGTCCTCT
CAATGAGCTCCTTTGTGATGTATATAACAATGTGATATACATATGATCGTATTATGAGTT
CCATGTTATGTACATGAACAGCATATATACATCAATTCAATTCAATTTTCTGGCCTGTTT
GCGTCCTGACAGTTTGTGGCCCCCCCAGTGTGCACATTTTGAGACAATGTCTTGGTGTGT
TCTCTCCATGATTTCCTTTGTTATATATATAACAATATGAAAGACATACAGTCGTGTTAG
ATGTTCCGTGTTATGTACATAAACAGCGTATATATGTTACTTCCAAATAGATCTCACCTG
ATTTCTACCTGACAAATCTAGCCCCCTGCAGTCTGCACTTTTTGCGCCCATGGCTTCATT
GATCTGGTTGTTTTGAGAGATCAATTTGATGGTTATATACATAATCGTGTTATATATTGA
TATCAATCACCAAACATTATGAAATGCTTACCTCCAAGACCTGTGCGGTTAATCTTGCAT
TGCCATGGCTTGGATTCTCTGCCGATATCCCCTGAAAGCAACACAGCCGGTTTTTGAGCG
TGACACAAGGGCTTCCAAAAATGCTGTTTTTGTGTCTTTGGTCGCTATAAGATTCCATTA
TTACGCACCTTCGTGTTTGACAGCATCCATTGTTGTAGAGTGCTGTCTGATTTATGCTGT
GAACATGGCTTCTTGTAGGGATTTCTCACAGGTGCAGCATGTTCTATGCTATGCCCTTGT
CCTCCGTTTGCATTTTTCCTGTAGGGGTTGATAATAACATAGTTGTTGGCATGCTTGTTT
TCTTTGATGACACAGCGCAATCTCCTTCATCATCCTTGTCTCCGTGTCTGTATCCTGAGC
TGTTTTGATCAAGACATAAGTTAGTGAGAGTCCATTCATTCTGAAGAAAGTCAATGTTGT
TCAGCATCAAAATTTGTTCCTACCTATTTCTGCCGTCCGTACCCGATCGCGTCATGGTTG
TTTTAGATTTGACCGCAAATGAAAGTGTGAAATGTGATCTGGAAAATGCTTGTTCTGAAC
ATAACGGTCATTTGCGGGTGTTTGATGGTATATACTTAACACACTTGTACGTGAGACCGT
TTCCCCCCTTCCCCTATTGGTGCAAGTGTGTACACGTGTCATCATCCAAAAAAGGGGAGA
CAACAGAAAGAATGACATACATGCTCCGACGTACATATACTCCACAATGTTAACGAAATC
TTTATCTTCAGACCCTAATATAAAACATATATTCGGGTCGTATCTCCTAAAATAACGTTA
TGTATGCTTTTTAGCAGTGTTTGTTACATATTTCACATCGGTATATACATAACGCAATGG
TTTATGATTTCTCGGCTCTTTCTTTTAATTATATCACATGATTATATATATAAAATTTGT
TGCTTTGTGTGTGTAACTAGCCAAATGCTTGCCAATTGGCATAGTATGATGTAAAAAAAT
ACAATATTTATAACAATCAAGAAGATGAAAACACCAATTTAAACAATAACAAAGCACTTT
TTAACAATTAACTTCATTAAACCGCGTTCACCAAACTCTCTCTCTTGTCAAATTGTTTTG
GTCGCCCAGCTATTCAATAACAGATTCAGCTGACTGAAGAAATCCACCTCTCCTCCGCAT
ATTCCAACAGTATCGCTTCGGAGCGCGGCTGATTTGTGCTCTCTTCCTGATTGGTGCATT
TTTGCTTCGTTTGTCAATTTGTTTTTCTTTGCATGAGTGGTAGGGCTCTCCTGATTCTCT
CCCTGCTCCATTGCAGTGTCGTCATCTAATGGGCTGTCATCAGCCTCAAATGGCTCGCAT
TCCATGTCCTGTGTGTCTGCGGTGCTGTCGTTTCCTCCTCCCACAAATTTTTTGTCCAGT
TCTTTCTCCTCTGCTTCATTGTCTGTTGCTGCTTTATCATCTGTCTTCTCCTTGTTGCTC
CCAACTTCTTCTTCTCCCACGACATCAATGTTTCCCTCCGTGGTCTCGACATCTTTGTTG
GTTGTCTCATCAACATCGCTTCGTTGGTTTGTTCCTCAATGTTCTCCACCCTGTTGTCCT
CAGTCTTGAAGTTTGCAGATTCAGACGCTTCCTTGCTTGCATCATCCTCATCGTCCGAGC
TATCATCAATGTTGTTTGTTGCTGGTGCCTCCACAATGTTGACATCATGAACAGAGTACA
ATGCATTCATGTGGCACTTCTTGAAATGCCTGTGAAGCGCATTGAATGCGCACACGTGGG
TGCATCCATCTGTGATGCAGATGGCCTTGAGTTTCAACGTGGTGGCTGTCTTTCCAATAT
ATAGAGGTGGGTGGATCACGTACGTGGACAGTCCAATGCGCTGGGCAATCTTCACCATTG
TCTTGTTGGCAAACTCTTCTGGGTATTCACGCTTCAGGTTGGCCCACTTCTTGTCAGTGT
CCGTCCACTTCTTGATGACCTTTGCGGATGGTGTGGGTTCTTTGTTGCACTTCTCACAAT
AGAGTGTGAAGCTCCCCGGCTATATGAACTGGAAGCACTTGCTGCACATGATTCTGCCGT
TGAAGTTCGTGTGGAACGTGAGCGCAAGTGTTCCGTGCTTGACGAAGCAAAGCATGGTGT
TGGTGACAAAATTTCCTTTACTATCTTTGTCGTCGCCTTAAATACTCTCCGCAACGAAAG
ACCAGTCGTTGGGCGAGTTCTTCTTCCTTTCATTGGCGGTCACCATGGTTGCATCAAAAT
CTGAGGGGCGTGACAAAAGTTATGTATATAAACCCTCACCTCTCAGCAACAGAAATTGCG
CAGCGCGGAAGCGGGGGGTTATGTAGATAACACATTCATTTTTTTGAGCGCCACGCATGG
TGTGTGTGTGTGCATTTTGCCGGAGAGGTTCCTATCTTGATATACAGCCATTAATAAAAA
TAATATTATCAAATTTCGTCGATTTGTTTAAAAATCGACGGTTTCCTAAAATCAATATAC
AGTATAACGAGTGACTTCAATTTATATAACCCCTGCAAATGTATACAGACATTAATAGAA
ATATTATTACATTTTAATAATCAGAAATGTTTAAAATCTTGTTTGTGTTCTCCCAAACTT
CGATTAAATATATTATATAAGCCATTTGTTTTGTGACCATTTGGGGAAACTGACCAAAAC
TGACCATAAATATAAAATACCTGACAAAATTGTATCCATTTTCAAAGTTCTACTGAAATG
GATAGAATTTTGAAAACATGTAAGATTTCATTTTATCCCGTACCTTATTCCTACTTCCTG
CAGTCAGATGATACAATTTTGAAATAGGAATAAGATTTTTGAACTGTGTACATAATTCAA
AAATTTGTTCAAAAGGATTGCATTTCTCGAGTCAGATCACATTTCTCAAATTGGATCGCA
TTTTGAACCATGGATAGCAATTTATTTCAGCCTTGCTTATATATTTTCTGTCATTGCCTG
CATTCACGGACAGAGCCATCAAGCCAGCAGAGAGACCCTTTGTTTGTTCCATTATTCAAC
ATGCCATCTTGGTCCAAAGCTGACGACATCAAGCTAGAACAGCTTATCCACCAGCCAGGC
AACAACATCACCAGCAGCATCTCCAAATGCAACATAGAACTAATTCAGAAGCACTGGCCT
CATCATTGCAAAAACCATACCCCACAAGAAAAAACACAAATCAAGAACTTCCAAGCCCCT
CTGCACCATACACTCCAACAATTTGATCTTGAAGGAGCCATTAGTGGAAGAAGAAGGAGA
GCTGCTGCATCAGCTGTTCCTGACGGTGAGTCTTGTGTCTTGTTTTCTTGGAGTTGACAG
CAGACACTCATGTACCTTTGCTGCTTGTGAAGAGGAATTCAGTCCTGATGATGACAAGGG
CAATGACGAGAACGACGATGATGACAAGTGGGTAAACGAGGATGAAGGAGACATTGATTT
AGAAGAAGACACTGGCATCAAAGAGGGAGAAGTTGAGGACCTTAAGGAAGAAATGGCAAG
CAAACGCACTCCCACCTGCACTCTTAAGAAGGCAGTCAAGGCCAAGACTACCAACGATCT
TGCCAATATGCTCAGCAGCATATCACTCAAGTACCACAGGACCAACTTCAGTATATCATT
TGCCAAGCTACACTTCACTTTCAGGGAAGGTGCAAAGGATGTTGCTATCTACGAGGTCCT
TGCCATTGACCAGAGTTTGCTTTGTCACGTCAAGGTGTTGCCTGGTGGCCAAAAGTTGTC
CATTTTGTGTGGATATCCCAGAGAGGAGAGCTGGCCTCTGAGAGGGCTTCTAGGAAGATC
CTTGACAGGTTGATAACAATCCCAACTATATCCTTGTCCATTCCTGCTCAAGCCAAGTTG
GCCAATATATCAACTCTAACTTTGAAGAGCACAAAGATGAACTTGATGGTGACCCTCAGA
TTATCAACTTGCCTTTCAAGTGTATTGAGGGACACTTTCTGGCAACAATGCTATGTGGAT
GAAGTGGCGCAAGAAGGGTGGAGCTGTGGACTTTAATAATCATTGTCATGAGCAGTTTTA
CAACATCATGCTGGCAAGGGTTGAGTTGCAGAATACATATGCTGTTGAGTCTGCGCAGGA
TGTGGAGCATGTGCCTGATGACAGTGATGCGAGTAGAGTTGATGGAGATGGAGACCCTAT
GCTTTAGAATTTGTTTTGTCACTGTAACAGCTATGTAGTTTGCTGTCAAAATTGAAGAAT
ATATAACCTGTATTCATTCAATACATTTTGCTTTCTAAATAAAATAATATCTTCTATTTG
AGCGTTCCCCAACCTTCATTGAAAAAAATGATGTGTGGTGAGTATAATAATGAAAAAAGG
GCGAGTTCATCATAACTCACCTATAAATATTGACACGCCACTGCCAATTGTTCTTGGCCC
CATGGCAGTGCCAGGCGGGAGGGCTAACTCAGACTGTGGGCTGAGTTTTGGCCATTCCCG
TAGTACACCTATAAATATTTAATTGAAAAAATTAATGTGTGGTGAGTAAAACTTGGTAGA
AATGGTTGAGTTCATAAGAACTCACCCTATAAATATACCCGCCACTATCAATTGTGGTTG
GCTAGATGACAGTGCCAGGCGGGTAGACAAACTCAGTCTGTGGGCTGAGTTTTGGAATTT
TGCCAGTAGACCTGTAAATATTTCATTGAAAAAAATTGAGATGTGGTGAGTACAATAAAG
AAAAAAGGGCGAGTTAATCATAACTTGCCTTTAAAAATTGGCACGCCGCTGCCAATTGTT
CTTGGCTACACGGCTGTGCCAGGTGAGAGGGCTAACTCAGTCTGTGGGCTGAGTTTATGC
CATTCCCGTGGTACACCTGTAAATATTTAATTGAAAAAAATAGATGTGCATTGAGTTGAA
TAATGGAAAAAGATGAGTTCATTAGTCACCTTAAAAATTGAGCCGCAGCTGCCAATTGTT
GATGGCAACACAGCGGTGTCATGTGGGATCCCAAACTCAGTCTGTGGACTGAGTTTCGGC
ATTCCCATGATGGGCTGGTGGGGTATCAATGTAATTGAAAATAATAGAGGTGATGTGAAA
GCAGCAAGAGGGCACCCCCTACAGTTGGTTCAAGCACCTGTGTTGTAGTATGGTACAGTA
CTGTATCATACCCTATGCTATAGGCAATAATGTTGAGCAAGAGTGAGGTACAGTGATACA
AAGGAATAAGTACCAATCATGTAACCACACGTTACCAAATTTCAGCCCTATGTGTTATTC
TTGTGTTCTCATTTTTGGCGCAGTCACTTCTGATAGTCAGTAAATGGGATACTTGTGGGA
CAGGAAGTCTCAACATTCAAATTCAATTCCTACATTGAGGGTGTTTAAAAAATGATAGAA
CACATATAAAACAAACCGATTCGAAAATTGAAATAGGACCAATAAGATTTCACCAAATAA
AATCAAAGATCAAGCCTAGAATCACCACCAAAACTAGACCCAACAGGTTATCTTACTGTT
TGTAACTTGTGATTTGCAAAATGTGAGTCATGAAACACACAAAAACTCCGAAGAAGTTTT
TTGGTTCAAAGCTTAGCGTGATAAATGTATCTGTGGCTTAAATAATAGGTAAGAAACTGG
TAACCCACCCATACTCTCGAAATTCCAGAAACCTCCCTGTACACACTGACATTTTTTGAG
TGTACCGGCAGGCTACCGGTGTTTTTTGTTTGCAGTGAGGGAAAACCGTATCTCCCTCAA
TTGAAAAGACTCCATCAAGAAAAGAACCAGTTCAATGGGTCTTGGTAGGTTTTCAAGCAT
TTGTTTCTACCATGAATTTCTTGTGCTTTGATGGGTGTGTTTGATATTTTCTGTCTTTTT
TGTCGTTCTCTCCCATTATTGGGTATTATGTTGTTCCACCTCACAAAAGATGAAATCTCA
AACCACTCCAGCATCCTTGTCTAATGTGATGGCTCCCTTTACAGTTCCTGTGCAGTTTTT
GTTTAAGTTAGTGGCTGTTCATGTTTGTTCGTGCATCAAATTTTCATTTCCCCATCAAGC
TGCATTCTTGGATCCAAATGCCTCACATTTTCAACTATCATACATCTAAGCATTGACAAT
TGAAATTCAACTGAATATCCTCCTGGTAAATTGTTCTTGAGTGTCTTCTTGTCTGGAGGA
TGGTTCATTATAATAGACGGAGGGTGAGGAATGGGAGTGACAACAATTTAGAAATGACAA
TCTTTCTTTGACCAAATCTTTTGATTTATTGACTGTAAAATAAACAAAGTCACTTGTGTT
TTTTAAACTGCATGCTAAAGTACAGGGTAATCTGTACTGTTTGTGGGGTGGATAGGGGAA
CAGTGCACCGGAGTGCATGCAGAGCACTTACAATGACCGTTTGGCAGTGGAGCAGTGCCA
TGTTCTTTGGTAGAGAATAATTGTAAGACCACAAGTATTGATTTGTTTTACCTGATGACA
CTAGTTTAAGATTTCTAAATCCATAAGACTGTATGCAGACATATCAACAGAGGTCCGATA
TGTCACAATACATCTGGATTGCACATCTATTTGGTTTCAAAAGCATTAGACTTTGAATGC
AAAGCAATAAAGGCAGCTGCTGAAACAGATATGGTTGACAAAAGTTCACATTGAACATGA
GAGGAAGAAAAAAAACAGCTGAAAGGGAGATTATGTGCACAACTATAAATTTCCATGTGA
CATGATGAGAGATAGGTGTAGGTTTATGCTTTTGACATTAATTTTATGTCAAGCAGATTC
ATTGTCAAACACTTAAGGCTATGTTACATACTGACACACAACATTTTACTTTCTTGCAAT
GGTGACAGGGAAGTTGATTGCATGGCTGCTTTGTTCAAATGAGTTATTTGGAATGATCAA
AAAGTTATGAGAAAGTCTTGTCCACAAAAATATGAAATATGCATCAAACACATGATACAC
AGCAGCAAGATAGACAACTTTGTCAGGTTGAAGTTTTTGACAAGCATAACTGACAACAAG
TGATGCCTTTGACATTTATTGACACATGTGACTACTTTTCACGACAGTCAGATGACCCTG
ACGACCACTGGTGAAGACATTTTGACAACCCCGAAGACCAGTGGTGAAGACAATGTGACA
ATCTCTGTAACAACTCTTGACTACCTTGGGACTATTCCTCATGACGTCACTGAAAACCCA
CTGACATCCTTTGCTTATCCTGTTACTGAGAGCAAGTGAAAAAGCACGACTATATGACAA
CAATGATGACTGACAACTGTAAGTGATGATATGGCAAATTTAAGTGACGACCCATGTGGC
ACTCATGAGGTAACCTGTCACCTAGGTGAAGATCAAAAAGTGACACTGATGACTCTGACA
ACATTGGGTGTCTACCTCCTATGACCCATGCAACGACCTTTTGATAACCAGCTAAATTTT
CTTGACAACACCTGACCATGCCATCTGGAGATATTTATCACCAAAGATGAAAGTTGCCTG
TCTTGCAGAGTGACTTATCATTAACTGTGACATCAATTAATCTTGAAGAAAACGACCCTC
AGCTTAAAACGTACAATGATTTGAACACCCTTTGTCCTCAGGTGATAGTTTGTAATTTAC
TGACTCATTTTAAAGCTGTCATCATGACAGATAATCAACAGGGTTGATTTTACTTACACA
ACCAAATCTTTTGTCATATGCACTTGTGTCTTACAATTTCTGTAATGTTTTCATCAATAT
ATGAGTCTCACTGTAAACTAAAATTGACCAAACTTAAATTGACCCACTTGTTTTGCTTGT
AGACATCTGGCTGTGACAGAGATTTGAACATTGATGACAGCCATAGGAAACTTGTAATGC
CACTTGTGCATATGACAATGGCAAGACTATAAAAGTCCTGGGAAATTCAAGAATGAAATC
AGATTTCAACAGAAGGAAAGTTGTGACCTAATAATATTTGACAAATTTACATTCCCCCCT
GATGCCTGATGGCATGTCACAAAATTGGTGATAATGGCTCTGCATTTTTGCCAATAAAAT
CTCTGCCTAGAACGACAAAAAGCATGTTTGACTCAATTTTGTTCAATATTTGTAGGTCAG
CAATCAGTTGGTTTTATATACGTTCTGCCATTTTAAACACCTCCATATAAGAATAAAATA
TGAATTTTGAGAATTCCTGTCCCACAAGTACACCATTCACTGGCTAGGTTGGGACCCTAA
TCTGCCAAATCTCTCAAAAACTGTTCAAATAGGAATTAGGTACAAATATTGAGAATTCCC
GTAACAGATGTACATCATTCACTGGCTAGGCCTAATATTATTTTTAACATCAATATTACT
ACTATATTCTACATTTAATAGTTATGTATAAGTACTATCAGAAGTGACTGTGCCAACAAA
TACGAACAAAAGAATAACATACGAACACAAGAATAACATATGTCAAAATAGTACTTATTT
TATTCCTACAGTATAGTATGATACAATACCATACCATACCTACAACAAAGGTGCTTGAAC
CAGCAGCAACTCTGTAGGGGTGCATGCTCACTTCTCTCTCGCTTCTCTCTCTTCACGTCC
ATCTTTTTCAATTCCATTGATACCCTGCCATCCCACCAAGCTAGCCGAAACCCAGCCCAC
AGACTGAGTTTGGCACCCTCTGGGCACGGCCATGTAGCACACAACAATTGGCAGCGGCGG
GTGCAATAAGAAGGTAAGTTCTTATAAACTTGCCCTTTGTTCAATAATCCAACTCAGCAC
AAGTTGACTTTCTTCACTTAAATATTTACAAGCCTACTGAGGGAACAGCCAAAACTCAGC
CCACAGACTGAGTTTGGCATCCCGCCTGGCACTGCCATGTAGCCAACAACAATTGGCAGC
GGCGTGTCAATGTTTTAGGTGAGTAATTATGAACTTGCCCTTTTTACAGTTTCATTACTC
AGCACACATATTTTTTTCAATTAATTTTCTACAGGCCTACCACAGGAACCGCCAAAACTC
AGCCCAAAGACTGCATTCTGCCTGGCACCGCAGTGTAGCCAACAACAATTGGCAGCGGGT
CCATTTTCAAGGTGTGTTATTATGAATTCAATCTTTTACAATTGTTATGATTTCAGCTAA
TTTTCAATTAAATATTTAAGTTCCTTCTACCTTGGTGCTGATGGTCCTCAGGAGCTTTTT
TAGGTGGGGCTGAAATTTGGCACTATGTGGCATTAAGGCTGTTCTTTGGGAGGATGAAGG
GGCAGGCCCAGAATTTATTAGGATGTAGTACGTTCAATTATCCTAGTAGAGATAAATTGC
ACCTACTCTGCCCAATCTTACACTATACTGTAATCTATCAGTATACACCAGACCTGGTAG
CCCTCCCGTACACCCCGGTAACCCTCCTGTATACCTCCGGTTACCGTCCTGTGCACTCTG
TGGTACACTTCTGGTTATCCTCCAGTACACTTCTGGTATGCCACCGGTTAACACTTTTTT
AGCCACTAAGTAATGCAGTTATAGACTCTAGTTAGATTGATATTGATTCTAAGACTTACT
GAGAAGTCTGTTTTCTTGTAAAAAATACCAATTCTTATTGTAAATAGAAATAAATCCAAA
GACTGGGTTAGGTCTCGAATTCCCGGTAACCCACAGGTAGACTCCAGTAACCCTCCAGTA
CACTGGTGTACCGATTGGTTATAGAAGTGTACAAGGAAGTTACCAGAATATGCCATTCTG
GGGGCTCGGTAACCTCCTGTACACTTGAGAGTGTACAGGAGGTTACATGTTTTGTTTGCA
GTGTACTGAGGAAACAAGATGGAAATAGACAGTTTGAAAATGGGCATAAGTGGGACAAGA
CATACTGGGATTTAGAATACTTCACACACGATAACCAGACTAAGCAAAGTACACCAAAAA
ATAGAAGTCATTTTGTCAGAAATGTTGAGCAATGATCAAGTCCCAGCAGACATAGTTAGG
TTCTTGTGCTTGGGGACTTATAGGCTAACTGACAACACATTCTCCTTGAAATCAAGTTGG
GATCTCTTTGCATCAAGATGAACCCCAAAGCATAGCCATAGTAGTAATCTTGATGTGACA
GGGACTCCTGATTTTGATTACAACAGTGATATTTTGTAATTAAGTGATCCTATCTTACAT
TGTAGGGAGATTGAATGTGTAAGTCTGTGTAGCACTTTGTATGTGTCTAGATTATATATT
CCCTTGTGTAGAAATACATAGGAATCCAATAAATGGCATTGCACAGTCTGTTAACAAAAA
ATTGAAGGGGACAAGATATTCCATCATCAACTCCAAGCCAAACTTGTTTCACTATCTTCA
TTCACAGGTGGCTGGGCTATTTTTGGAACAACCGTATCTTGAGTTCTGTGTGAAAAATGG
GTCTTCAACTTACCTCAGAATTGTTCAGAACTGCCTAACACAAGGCATCCCCGACCCATC
TGTCTGTGCTGCTATCATGGCAACACTACATCATTGTATATACCATAAGACACACTCAAT
TGCCCATTGCTGCCATTTAATGCAAGTGCCCCTTCAACTTTTGAATACCTATATCTGTCC
CAAAACCCTTGATTAAGCCACCTTTCTTGTGAAAACCAAATTGTTTCCATCAAAGCTGCA
TGGCCTAAAACATTCCCAAGTGTTTCTTGTCTATCTTTTGTGTGTGATTTTCCCTAAATT
GCAAAGAAGTGTACACATTCTTTACTTTTTAACTCACAAAGATAACCTCCACTTGGTAAT
GCTTACACGCATGATGGGCAACCTACCTCACTTTAAAATCTAACTTCAAACCCCTTAAAA
TGGATTCTCTCTTGTGTGAATACTTCCATATTTTGAAGCAGATTGTGTTTTAGTTGTCCT
CATTGAACACCACAATTCAATAAGTGTAAGAATGAATCTACAACACCAAGCTACCTTCTT
CCCACATCAGTTGCCATGACATTGTCTATTTGATAATTCTGATCCACAGTCATTTTTTAT
GAAGATGTTGACATGACTGTTTTGGTATGCTAATGAGTAATATGTAGCCATTCAGCAATC
TAACAGTCCAAGGGTATATTTAATTCATCCAAATGGGAGGAATCATTTTGCATTATCTTA
TGCTGGGCTTGGTATGTTCTTCTTCTACCTTTGCAATGCATTGAACTCAAGCATCTGTTC
TTGCAGTTTCATGTGAGTCTATCCGCTTGTTCCAGGTGTATTTTGTTTCTTTAATTCAGC
TTATGAATGCATAAGTGTTGCTGAGACAGGCCAGTGATTGAGGTATTGACTGCCTTTAAG
GGGCATTTTCCCCATTCAAATGATTCTATCTGGTTATCCAAGAACAATTAACTCCCGATT
CAATACACTATTTACATCAACAGCTTCACAACCCTGGTGATCAAATTAAAGCTTTTTCAT
CAGAATATGAAAGTGTGATAACATTTCATAGAGGTCATCATATGAATCACTCTCATAATT
ATGACTAGTCCTTAATCATCAATATAATAATCACAATTGTTAGATACTCTGCACAAACAG
AGAAGGTGTTACAACTAACAATATAATTGCCAGTCCTTGCTGGAGCTGCTGCTGCTACTG
CTGCTGCTGCGTATGGACCTACGACTAAAGCTAGAGCTAGAGCTACTATTCTGCTGCTGT
CACTGTAGTTGCCACACTGCCATTTTCAGGAACCTTTCCCTATGCATAATTTTTCCTCTA
CCACATCTTCCCACTTGATCACTTTCTTGTTTCTCTTTAACCTTGTTGCGGCATCCCCCT
TCTTTGGCTTCTCTCTTGCTGTGTTTTTGTCTGTCTGTTTCTCCTTTCACCAACTCCTTC
ATTGTGTTCTTGATTTCCTTCAACTGCTTCTCAACAGCAATGATTTTGGATACCAGTCCA
GTAGATGTGTCTAACCGGTGGAATGCCATCATTAGAGACACACCACCATCATTGTAATAT
CATTTGCTTGGAATTGCTTCGTGATCCACCTAATTGAGTCACACAGGTGTGATATAGATA
AAGCAATGTTTGTGTGGTTCTTCTTATTGCTGTTCTTTGATTTTGGGAGATCATTTCCCC
AGTCTTCTCTATGAAAAGTCTTGAAATGTTGATATCAGCTTGAAGATTCTGCTTTGTTAG
AAGAACTCATTTGTTCAAAGGTATGAAGAACAAAAGGTCTTTTGCCTGATAAAGCAAAAG
ATACACCAGTACCCTCCATGGCAATGCAACTTTGCCATCATTAGCCTCTGGTTCTTTGGT
TGCATCACAAATCACTTCAACAGCTGCATCAGAATAAGGAAGATTCATTTCGCGGGAAGC
CAGCATTGCAATGTTATGTTTTGTTTGCATTCATGTTCTACCATCATCATGTTTCTTGTT
ACCTCAAACAAAATTGCCATTACATTAATATCTGTGTCTGAATGTTCACCCATCAAAATG
GATTAATCTCTCTTCAAAATCTGCAATAGGAATCTATGACAATGCAACATAAAATCTCAT
ACCCCTCATTATCTGAAGGTTTCTTGAGCTCATTTTAGTACTTCTCAACCCAGTGATGTG
TGATATCTCTTATACCTAGGCAGGTTCTCAGGCTTGTCCATGTACAAGTTCATGACTTGA
TCCCAAATGTAGACTATTTGACAGGATTCCTTACACTGACTCTTGGAGAAGTGCTTCTTG
TACTTAGTTGCTGCTGTAACATGGTCCATTATCTGAAAAGTACAAGTACCCTAGTGTGCT
CACACTCCACACACCATTCAACACACTTGGAAACTATTCAAAGCAAACAACAGCTGGCAA
ACACAAATCTTAACTGAACAGATTGAGAGTGAAAGAGATAAACACTATCACAACCAGAGA
GGAGGAACACTACAGTTCACCAATTGTGGGATGAAACACTTGTGGGCTTTGTGCCTATTA
AAATATGATAGCATCTTCCCCAAATTTGTAGGGATCTGCCTACCTAGACATGCTTGAGTT
GGGGAGCTGGCAGAGGCAGATTCATTATCCAAAACAATTATTTAGGTTGGGATCATAGTT
GGGAGAGGTTCAGGGACCGTTTATGGTCCCCAAAGGTGCACCCAAAATTGCCACTAAGCC
ACTCTAGAGGTACATAGTCAACATTTGTGCACATACCATGCTCCTTGGCTTATCCATTTC
CCACTTGTGCACTTTTTTGTGCATATTTTCTAATTATGCAACATAATTCTATTTTGATTG
TATTGCGTGAAGCTAGTATTTTTTTAATTATGCTACATTATTAATAACTTATGCACAGAA
GAGTGCACGGGAGTTGGTTGGATCTTTCACGCCTAATATTTTTTATTACTACTGCCTACA
CAGAAAACGTAAAGAAAGACATGCTGTTTTTTATTTGCATGGTACCTACTACTCGTTCTG
ATGTGTTTTACAGTACCCTACATATTATGGATCCGTACGAGAGACTGTACCACATAATTT
TGAGTGCAGCATGTAGAATCACGAAGCTACTGAAAAAATCCAGATCGACCATGGCGACCA
TTTGCCGTCGCGAACCAGATTCGCAATATCTCAGCGAATATTGCTCCTTTTTTGATCCAG
GATAAGCGCTGTTATCCTTATAACGCGCGTGCTATCAGTTGTATGCTCAGATCGACGTGG
GGAAGAAAAACCACTGAGCACTCCTTCCCGAGAAATCATGGACTCAGATTTCGGACATCT
CCGAATCAAACAGTCTGGGAAGAAGAGCAGGGCCATTTTTGACCCTTCCAACTCTGGTCT
CTCGCTCTTTTGACCTCTCTTGAAGATGGGAGGAAGTGAAGGTATTTGTAGGTCAAGAAA
GGTGAGTTTGTTTTATTTTTCAGTTTTTGATGCAGAACTTGCATACAATCTCACCTTTTG
CAGGCCGTCTTTCATCTTTCCCAAATCAGCTGCAAGCATGCAACAATCAACTCTGAAAGA
GCTAAGCAATTAAGAAAAGGGAAGAGAGCTATGTGCCGATCACTAACAAATCCAACAATC
AACTTAAAACAGTAGGAGAGTGGAGAGAGTGTGATGACTCAACAAACAAGCCGGATAATA
TAGGCACCATTACTAATGTCAGTTAACAAACACAACAATCAACCAATATAAACAGGGCAA
AGAAGTTGGGAAAAAAATTAATATTTTCACAGAAACCGCTGCCCAATGACCATCTTTCCT
TTTGGCCTATCCTCCCTGGCTTATCGGCATTTCAGCTTGTGACCACGCTTGTCGTTCGTC
CCTTGACTTCATCAAAGACACCTTAAAAATTGCGCGGAAAGTGCGACAGGACGCTCCCAT
ACGATACAATACAGAACCATGACTGATGACGGCAGGCGAAAGACAACGTAAAACAGTCAC
CGCCTCAACTCTCCATCAACTTAAAATATCAATTACACGACACAAATCATGATCACTCCT
CATCTCCTACTCCTCAGCCTCCTCCTCACCCTCTGTTCCGCCCAATCCACCATCCAAGTA
ATTGGAACTGGCACTGGCAGAACCGGAAGCACTACCCTCCACGAGGCCCTCTCCATCTTA
GGTTTCAAAACCTATCACATGAAAGAAATTTTTGTGGGCGGGAAACAGCGTTCTTCCGAG
TTAGACTTCTGGTTCGATGCCTTTGCAACCAATTGCAGTCATCCTCATGGACTGAGGGAT
ATTTTTGAGAAGGGTGGATATACCGCCACGGTTCACGCCATCAATTTTCCGTGCCATAAC
GCATTATTGTTCGATATGTACCCGCAGGCCAAGGTGATACATACCGAGCGGGCGAGTGCG
GAGTTGTGGCATGATTCGGTATCCAATTCCATTTGTAAAGTCGCCATGGATACATGGTTT
GGCCGTGTTATGGGATTGCTCTTCCCGCTGTATCGCCGGTTCAAGCGCTTTACTCCATTT
TTGATAGGAAGGGCCATTTTTGGGGTGTATGGTCCCATTCAGAATGTTACACCACAGTTT
TGTCAGGAACATAAAGAGCAAATGATAGATTTTTACAATGCTCACAACGCTCGTATTCGG
AAGATTGTCCCAGCAGAAAGATTATTGATCGTTTCGAATCACAAGGAAGGATGGAAGCCC
ATTTGTGACTTTCTTGGGGTGCCGATTCCAGATGTCCCGTTTCCTCACGTGAACAAACGT
GGTTCCATGTTGAAGAATGTAATGGCAATATTGGGGAAATATGAGAATTTTTCGCCAGTT
GTCAAATTTTTGTTGCTGTTGGTTGTGTTACTCCCTTTCGCAGCATTGCTTCGTCGTGTT
GACATGAAGAGCAAAAAGTCAAAAGCGGAGTAGATACCTGATATGATGCGTCATCTAATT
GTTTATTGTAACTTCATGGTTTCTCTGATTGGCGTAGCCTGTCATTCAAGAATAATTTGC
AAAAAATAGGGCCAACTTATCACGCAATGCCAAGTTTATTTTCTAATAGGTAAATGTTTC
CCCAAGAAGTTGAAATGTACCCCTCTGGTGAATTCTAGTCAGAGTTTTAACTTGTGATAC
CTTAGACAACCCTCATGCTTTCTCACTCAAACTCCCGTCAATTTCATGTCGGGTAGAAAT
GAATGGTATCCAAAATTGTGCGCCGTCAACACAAAGTGAAGTTACACAGGATCAGGACAT
AAAATTGACAAAGTGAAGTTACACAGGATCAGAACACAAAATTGACCATTAAATAAGCAA
TATTATAATGAAGTGTTATGCATTATTTAATTCTTACCGCATTCATATTATTACAATGGC
ACAAGTAATAGTTTCATGATTCATGAACCTTTCAAGTGAAAGCTAGTCATCTCAATGTCG
CCATAGATATAGACATATTCTAATACATGTCAGGGAAGGAACTGTAAAGACAAAATATGT
CAGTAAAAAGAAGTTATAACAATGGCTTAGTTGGTATAACTTAAATTAGAAATTTTTTAT
TATTACATAGCCACATTCAGTGCATTCAAAACTATGATGAATTTAAAATCATGATGTGTA
AATCACTAGTTCATCTTGACATCAACAGACTGCATTCATGAGTCTTACATCTATCATCAG
GGGTACAAAAAGTGGAGTAACATCTAGATATATGATAAGTCCATTTTGGGTGTGTTTAAA
GTGCATGAAGCCATGGTTTACTGTTGCATTTACATGTACTTGGCTTTTCTATTGAAACCT
ACACACAGTAACCACCACATGTGTATGATGGAACAAGCAAGGGCATAAAAAACTTATCAT
AGTTGTAATGTGCATGGATTGAGCATGAGATCTTCAGCCCTATCTTTGGTAAGTACACGT
GCTAGGCAAAAAATGAGGGAAAAGTGATTCCTTGGGAATCATAAAAATAAAAGTGTGAAT
TCCAGGGAAAGTCATTCCCCTGAATTTTGCTTTTTGTCATTGTGCAATTCTTGGGGAATA
GCCAAATCTTTGGGGAATCTGCTAAAATATAATGTATCTGCATCATTTTCCTGAGATTGG
GGAAGGATGCTTCTGCATTCTGGCACATTATGAAACAATCAAGGGTCAAATACTTCACAC
AATTAGATTGTGTTAACTATGGTACTTCAAATATGGTAGTGACTTCCTTGGGATGAAGCT
GTGACACATCAAACAAGCATCTAAGCAGCCTCTCAAGTTTTAGTATTACACTACTGTGGA
ATTGATTCTGAAATATAGAACGGCTAAATAAATGAAAGATGCACCCAATCTTGGGCTGCT
CTCAAAAACTTTTAAGAAATACAAAGGTTCCCCAGGAATTACTTCTTGCCTTTTTTGGCC
AAAAAGCGAAATCCAGAGGAATGACTTTTTCCTTGATTTCGCATTTTTGACTTTTATGAT
TCCCATGGAATTTTTTTCCCTCCCATTTGGCCTAACACATGCTGCACTGACTTTTGAAGT
CGTACTTATCGTCAATGGTTATGTGTCTAATGATGAAACAAACAGTTCATTGTTCTAGAA
TGAAACACGAAATCTCGGTAATTTTTTATTGGAATGCATCAAAATGGGCAGCCTTTCATT
ACTGCACATCAACATGCATCTAGATATCCACTGTGGGCATACAAATTTCCAAGTCAAAAT
GATATAAAGGCACTTGATGAGAATCATCAATATACTCCACTTTCCTTAATTTAACTGGAC
CCGAATGAAGCGTCAAAGTTTGTAGCATTCTGATGTCTTTGCCTCCTCATTACTTATCAT
GTGAACCTTCTATATGCTTGGGGGCCTTTTATCAATTCTCGGTGCAACTTATGAATCTTC
ATCAGGGTGTAAACTTTGAGGGAAGCTTAGTATAACTGTATGACCAACAGTGGTGCATGT
GGCGACAGTCAGATCCACAGTTTTGGTGATTCTGCTCTTTTTCCTTGACCAATTCTTGTT
TTGAAACATTACATCACATTTTGGGGCGATCAGTTGCGTCTCTATTTGGTTAAGTATGGA
ATTAGCACAAAGACAATGGGACTTGTTGCCAAATGTCATGCAAAAGAAACATGCATGTGA
GTTTGATAGTGGCATCAGTCATGTTGTAACATCAGCTATAATGCATTCAATCATTGCTAT
TTGAATGGTAACTATGAATCTTCCCCAGTCATTATCTCTCAAATGGAATCCAGAGTTAAA
GCTCTCTTTTAAACTAAGGCTTTTGTTGATTTGTACTTTATATACAGTCATCACTCCCCT
GCTTGTGATACTATCTCGTTCTCTTCTTATGCACGCAACCAGAGAATTCCATGATGAATG
TATGCTCAGAGTCCATTGAATATCTATGATCTATGAAACTGCGAATCAAAGTTTCAATGA
TAGACTAAGAGATCAGACAAGGTGCATTCTCATATTCCTTTGCTTGTCTAATAAATTTCC
TCATCACATACATTTGTTGTTGTTACTTCTCTTGAGATGGAATTTGTACACATATGTCAA
AGTGGTGTTTTGGTGTTTTCGTCTTCTACTTTTTGTTTTGTGATGGAGCCATGAATGATC
TGTGTAATCAGTTTTAATTTTCTGCATGATATTTGGCTATAAAAATATGCTGGTGCCCAA
GTGCTCACATACTCAAGATGAGATGTTTCCCTTACAAAATCAGTATATTCAAACAATAGA
TGATCATATGATAACACGTCAACAAGCTTTTTGCTGTCATCAAGAAAAATATGTGACAGT
AAATGAAAGGTTCATTATGTAACTGTTTCAAATACCCAACGTCACTACAGTTTGAAGGAG
CTAAATTAACTTTTGATACAGTACTAGACCTTGACATGATCTATTACAACATAAAATTTT
GAATCCAAAATCTGCACCATCATCTTCCCATGGATGAGCCACTCCAAGATTAGGTTAGTG
ATGGGTATTGCAGGTTCACCAGACATTTTTGAGCAGAAATGTCAGAGCTTTTGGTAGCAT
TGGAGCTGGTAAGAATGCACAAGGATAATCTACCATGCATCACAGGGCTAGCTCGGATGA
GCATCTCAAACATTCAAAGTTCATCCTTTCCAGTTTGTAACATGCAGAATTGCAGTAACA
CATACCCCCCAAAAATTGATATTCTACATAATTGAAACAGAATACCATGTTGGGCATTAT
GCACATAATAGTTGTATTAAATCAAAGAATATCAACAACTTTCCAATCGAGTACTATAGA
GATCTTTGGGCCAGACACATTGAAATACTTGCAGCACTCACATCACTTGTCAAAAGTGCG
GTCATGCCAAAGTCACTAGAGCCAACAAAACTAAGACATTGCATAGGCACTGGGATGGTG
TGCTTAAAACGAATTTATCGATATAAAGGCCACCGCCACGAAGAATGTAACCTTGGTAAA
CCCAGATTTTTTGCAGAACTTTAGACCTAAAGTGGTACATCACCAATAATCAATTTGATG
CAGTAATCACTCAGGGTAGGCCTATATCATGTTCAGGAGAAAGCTTACCAAAACACAACA
AGATTTTAGTGTCATTGACATTGAAGCAATGACAATTCCGGAGACACCCAAGAGTTCAAT
ACAGGGATACAGAATCCAAGTCTACACATGAGTTGATGTACCAAATTACCAAAAACAGTT
GAAGCTCTTCCAGAAAACTCTAGAGGCAATTCAAAAAATGATAAATATATGCCTTTGTAT
GACAAAACTTTGAGTGAAAACTAGCCAAATTATCTAGAAAATGAGAGAAGAATCATGCTT
AAGCATGATTTTTAAACGGTTAATATTCATTGAGTTTAAATCACATCCCTGTTCTATTAT
TATTGGTGGTAGATGTGCTTGCAAAGCCTTCACAAGAGTAGAATTTTTGACAGAGCATGC
TGTTTGACATTCTCTTCTGCGCTGGTTGGAACAAAATTGGAAAACACAAGCACAAGACAG
CACATGAAAATTCCCCACACCATGATTTGGATTACACAGTCAGTGTTCAAGTCCTCTGTA
ACTTAAAAGGTTTGTGCAATCATGATCCTTGGACTATTACATCAGGTCATACAAATGTCG
CAATCAGATTTCAACATGGAACGAAATAGGAAAGAATCAACATCAGGAGAGCAACTCTTC
TTTAACAATAAGACTTAAGAATCTAAAGTGTTCATGTTTAGTCCTATCTTCATCTCTCCA
ACAACATTATGAGTTTGTTACACACTTTCACCATCAAGCATGGATAATTGTTTACACTTT
CCAGAGTTTTTCCGCAGCAACACTTATTTTCTAGTTGCAACGGCTAGTGCCATAGGCCAA
GAATCTGCCTTATTCAGTTCCTCTGATAACTAAAAATCCCAAGCTGCAAGGACCTATGGC
AAAGACAAAGATCCAGGTACAAAATGGATATTTATCGCCACAAGAGATCACTTTCAATAG
AACAACCATGGGAATGGTAAAACATATGTTACTAATTTTGTTTGGAGTCATACATAGTTT
TGCTTTGGATGAAAGAGATTGCATTGCTCTTAAATACTTATTCTATCCTTACTAACTAAC
TCACTTTACAAACTAAATCATAAAAACCAATTTCGATCATCTAGAAAACATTCATTTACA
ACCTTGCAATGAATTTTTATCCACAAATGGCTCAGATCAGTGGCCACCTGCTATTCTGAG
ATTGTGAATAGAATGGCTGTGCAACAATATAGCTATAGCAACTAACTTATATCATTGTAG
AAAGGTGTATGATTTTGAATTGTCCTGTGTAAAAGAGAGCACACAAACATTGCATGATTA
ATCATAAACAGCCATATGATTCTTATGTAGCTGACATTTGAAACTAGGAACAACCACACC
TTTCCCATAGTATACATATACTCACCAGGTAAAATAGTGATATGGTTACATCAGAGCATC
CTGGGGGTCATTTGGTGGAAGATAAGACTATCCATGACATATTGCAACAAAGAATATACG
AGATCATGTTGTCAAAGTCAACAGATATTTCATTTATATCTGCCACACTGTGAATGAAAG
TATATCATGTATACAATTATATGAAGCAATTATATCTTGCCATGACATGAGTTCCTAGCA
GGATGAAAAATCATAACTAGATTTGATAAAAATGACAGATCAAAACAAGGAAACATATAT
TTTTGGGTGTTCAGTTGCAGTTGACTCTTCTAGTAATAATAAATAATGAAAATCATTGCC
ACTTCAAAGTACACCAATTTTTGTTGATTGCCATCCACCTGTAGAGTACATCCTTAGTTT
AGTTGAGGATAAACTAGACACTTAAGTATCAGTACAATTTCATAGCAATACTCACTAAAA
TCACAGACTTGGCATAAACATATACCCTAACTTGATATGACCAGATATGAGAAAACACGT
AACATTAAATCTTGGTCACAAGCTTGTGATTTGACACATTTCAAAAATTAGTTGGAAATA
TTTTGATGTGCTTTAATGGGTAACAATGTTTTCATCTTTGATATCACATTTCAAATCCAA
CTCATGTGGTGCCATGTCTGGTCTTGTACACACATTTTTTGGTTTACAGATGTTGCCCAT
TAGTTTTGGCAAATTTCAACTCTTTGAGAATCATGTTTGCTCATATTTTAGTTCCAATTC
CAAACTGACTCTGAGGCCTCAACAGAATCAGTTGCAATCTCTATACAGTTCTGAAAGATT
TACTGTGTAAATAGATCATAACTAATTAAGGAGCTTATTTCCCAGCAGTTCAATTTTTGT
ATGATTTGCATGATTTGACAAAACTTTGCATGCATAACTTCAATATTGCAAATTAACAAC
AAGTAAGCTGTGCTTGAGGCATGCAATTTAAGTCCATAAAGTTGGAATAAATATTTGGCA
ATAGTGTATCCTAATAAATACTGGCAATCCGCTGTGTTCAGGTTCAAGGCCTGAAGTGAC
CTGTCATGTGGGCCGGAAGAAGCAAAGGGCAACACAGCAGAAGACATTATTTTAATTTAA
TCAGCATCATACCAGCAAAGACTAAACTGAGAAAAATTATGGAAAAGAGCCAAAATCTCA
CCAGGAAAAGTTGGCTCGTGATAGTCAAAATGAACAAATTGACAAAGATACAACTATCAG
AAACTCTTTCAGAGTATTATGATTCATTCATTCAGGGGAAATTAGTGTTGAATATTAACT
AAGCCTCTGTTAGTGTTGGCTTAAGAAAGGTTGGAGCTCCTCACACCCATATCATCTGTT
GGAGTAAGCTCTCACATTATAGCTCTTGATTGCTGCAAAAGGGCACATGCTTTGATCAAT
GGCCCAGAAAGCATAACAGCAACAGTCATTATTGCAGTGGTTAACTTAACAAAAAGAAAG
AAGGATCAGTTTATATGTATCAACTGTATTATTTGAATGCTGTGCTTTGTCACGAGAGTT
CAAAAGTAAGCCACAAAGTGCTTAAAATTATAATTTACACCGAGATTGATTGTCACAACA
ATACACTTTATGGATTATGGTAAAACCAGGAAATTTTGGAGGAGAGAGGGATATTGTGTC
TGATCACACAGATCACAATCGAGTGGGGAATTTTAGAAGAAGGAGTCTGCTAAAGAAAAT
GGCGACTAGATGATTTGTTGAATAATGGATTATTCGCAAGACTTGCTTGCTGAGTCCTTT
TTGTAAATGGTTGGTTATGCTCGTGGTCTTGGAGTGAGGGATATTCGAGGGGCACTGCCA
CCACCACTGCTGATACACCCATCCTCTCCATTGGCTTGGACAACAACAGCCGTAATGACA
TTTTCTTCTTTTCCATTCACAGCAGTGCCCATTGCCTTGAAACTAATGGCAATCTTTACA
ACAACCTACTCTCAACATACACCTTGATCGGTAAAGGAATGGTCATTGGTCACCACATTC
AGTCCAATAAGATAATGCTCAGAATTCATTGTTAGATAAATGTTTCTTACAGTGACCCAC
TTTTTGAATTTACCTTCAACATTCTCTGATAATGTCTAGATTTTTGTTGTGTAGCACTTG
GTATTAACACCAGTGTTAGGCAGGATTTCAAAATATGAATACAGCTATTAGTATGAGATA
TGTCTCTAGTGAGATAAAGCGATGTATTACCTGAACATAATTTTGTCACCTTTCTTCAGC
TAGGCTTATCTCCCACAAGTTTAGTATATGATTGGCATAAATGGTCCCTTAAAGCAACAC
CATTGGTCAAATCAATGGGTCTGATGAATAATTTTCAAGGCTATGCGTTCATTGTACCAT
ACTACTCCTAAGCAAGAAAAAATCTCAAACATACTCCTTTCCAATGAACTGAATTCTTTG
TCTGTGTAATGGCTCTGGAGAGCATATTCACATGCAAAAGTTTTTATTACTGTGAAGAAA
CCTTAACAGAGACAAATTATATGTTTGCATACAAACAGCAAAAGATGCTCTTTCATCCGA
GAGTTACTATGAAATTTTATCAATGCCATAATCTAACATCCCAGCTTTAGGATCGTATAA
ACTTTTTCTCCACCGTTCTATCATAACTCTTGCAACATATGGAATTTCCTTCTCAAACTT
GTTCTTTTCGCTCTCTATGCCTGACTCCCAAACAGCATCATGCATCCCAACAAGGTGCAC
CCTGCTTTCAAGAATTCCTAAGTTCAATAAGACTCTGTTGTTGAATGACTTTTGATTTCC
AGAGGGAACGACTAACGCAATTGCTGGTACCACGAGAGTTTCTTGCAGCACTCTCATTAA
ACGAAGTCGTGCGGAAAGTTGCAGTGATAACTTTACTATGTCATTGAGTCGTTCTTGTCT
TTGATGCAATGTTGTCGATTCATCAGAAGCCGCCTTTGCCCGTTCGTACTGCGCCACGAC
GAACAAGAAAAAACATAACGAGAGTACGACCCATGTCAATGGAAACATCATTATGGTTAT
CAAAGAAAAATCCACTAACGTACCAATTCTTTTCCTATTTGGCTTGATTTGACACGATGA
TCATTCACCTTGTCAATGACATCCCTAAACGCATCGGTTACCGCATTCCCATCGTCTCCG
CAAAATTCTTCGATCACATTTGCATTGCAGAGATTATCACGTAACCACTGAACGAACATG
TTTGATTCCACACGATGCAACCCGGCCATATTGAAATTTACCAAATAATCCACCGCTTGC
TCTAACGCAATCAACCCAGAATTACCCCGTTCTTCGATATCATACAAAAGAAATTTAGCG
AGACGTTCAAGTCTTTCCGAATCCCGCATCAATGACATGAAATGCCATCTCCAACCTTGG
ATGTGGAATTCTCTCGACGTATTTTTTCCGGCACACGATGCAAGGAAATCAAGAATCACC
GCTTTCGTTTGTGGTCGGATGTCCTCAACGACCGCTGAATAGGCGGCGCCTCCTCGAAGT
GCATCGACGGCGGGGTGAGTACCCTCTGGATTCGCCCCACAGGAAACGTCACTATTTTCT
CGCAGAGAAAAACCGTGTACTATAATGTGGCATAGAATGAGTGACACGAGGGAAAGGGTG
AGGGCGAGATTCTTTGGGAGTTTGCTCATTCGAATGGTGTGGTATATTCTCCCGCTTATT
GGCCGACCCGCGTTCCGTTGTTCGTAATTCGTCAAATAACAACGTAATAGTGGTGCCGTA
TGCTTGTCGTATGCATGATCAGAGATGATCAGTTTCGCGATCAGGATCGGTGCTATCTTG
GTTCAGCTTGTTCAAGGATGCCAGCACAGAGTAATAACCTATAACGAAGCGGTATGTACA
ATATTATAGTACCTAACGGAGTATTGACCTACGTATCGGTACCATACTTTAGTAGGTGGT
AGAGTTGGAAGTCGATTGACTCATTTATCCAACTTTTATCACGAAAAACAATTTACGGCT
TAAACAAGTAATAGGAGAAAGGGGTTATCTATTTCAAATTTGAAATCGTGCCGTTGTCAA
GGTCGAGTAGACTTTTTAGTTGAAGCGATTAGACCCAAACAAAAATTAATAGAGAGGATG
GCGCGACGAAAGAAACGTTTCATCAAGAACAACCGACGAGACGACAACAGCGTCTTACAA
CATCATACTCACGGTGACATTATCCATTACATCCACATTGCAACAGCCGGTCTTATACAA
TAACAACGCCGGTCAATCATCAACAATATTCCACTAACAACGCAACCTCCCACACCTCTT
TGCCGACTAATTACGTCCTCGTACTCCACTATGACCGATGCAACAGCAACGATTACCAGC
ATAGTCCACACACACTTCGCCGCCCACCAACGCGAAAACGAAGTATCCAAACGCACTGCC
GACCATGCATCTCCGCTCTCGCCCTCCTCCCTTCGCGCGGCCGCCTCCCTCAGAGACGAA
ATCTCTCAATTCGCTTTGTCCAACCTCACCTCTTCGCTGGAGGGGATGTCGCTAACCACC
GAGGGCGAAGCCGTGACAGACGCCGGCGATATCACCTCCAAAGCCGTACTGGGATGCATC
GACTGCGCCATGTCCTGTCTCGCGAACAATCCGAGGGACTGCTGGGAATCCGTCCACTCC
ACACTCGAATTGGCAGTGGCGGTAGCATGCAGCGATAAGCAAACTGGACTCGCTGTAGTA
AATCGTGCGATTGACTACATCTCAGTTCCAAAAGACGTCGTTCGCATCGAAGGCTGCAAT
ATGCTAGGATGGTGCGTGGGTCAATTCGTAGCGGGGGGCAAGGCTGCCGCTCCTATTTTG
AAAAAGGGAGGAAAGAAAAAGAGCGCCAAAACGGATCATGTAGACGATTGGAAGTTGGAA
TGTGTGATTGGCGCCGGGAGGGCGCTATTGCTCCGGTTGACGGACAAGATTGCCAAGGTG
AGGAGTGCGGCGATGGCAGCTTCGTCGTTCTTTTTCTTGGGGGGTGCCAAGCTTTTTCAC
GCTTCCGAGGACTTCGTCGAGATTTCCGCCGAACTGGAAGCGACACTGCTTTGGTTGGCA
TCGAATGATTCATCAGCCGCTAATCGTGCATTGGCTGTGCAGTGTATACCGGGATCTGAA
GATAATATTCAGAGTATTATCGTTAGGGTGAAGGATGTCGATGCCAAAGTGAGAGAGGCG
GCGCTTGAGTCCTTGAGAGAAAAGGTTGGGCTGAGTGATTTGACGGAAGACCAGATGGTG
GAGATCCTCAGAACTGGCTTGACAAAGCGGTGAGCTCTGTCGAATATGTCATGACTCAAT
TATCTCGACAGCTCAAATTTACTTATTTTCATTTCCACAGCTGCTCATCAACTCATTCCA
AAACGGTGGAGCTGTTGATTTGCAACTGGATGAAACAACTTAAGTACGACCCGATTACAC
TGCTTGATATGTTGAATCCGGTTCTAAACGAATCGGAATGTGAAAAAGCAGTAAAAGTTA
TCATCAATGTGGCATCTGCCATAGATTGTGAGGCGAGTGGTGATAAGAGCATTGAGCTTG
TTCGTAAACATTTTGGTGCGCCCGAGCTCCGCTCCTTCCAGCAAGTTGTTATGAGGAAGC
TGAGTATTTTGCAGAATGACGACGAGGAATTGACCCCAAGCATGGTATTCTTCCTTCGTG
TGAAGTGTTCTCTCACCACAGAATCTGCAATGCCGTCATCTAGCAAGGCCGACACCATTT
CGGACGTCATTAATGACATCCCAACTCTGTGCAACATTTTGAATGCTCACCTTGATAAGT
TGATTGAGTTCAATAAACGAGACGGTGATGAACTCGATATGGACGAAGACGAGGCAGCGG
CCTTTGAAGACGGGCAGCATTTCATTTGCCTTCAGCTCATTCATATGGCAAAAGTAGCCG
AGCTTCAGGAGGAAGGAAGTCGTCGTCACTTCGTCTCCATTATGCGTAGCATGCTCTCAA
GGCTCGAGACCCCAGATGATCTTGTCGATGCCTGCGTCAAGGCCATGGCAAGTGCGCACG
ATACTGAAGCACAATTTGTTCAGACGATCTCAGAGGTTCTCGTCGATGTAGAAGATGATG
ATTCATACAGCTCACCGAGAAACAAAGACGACAAGGCCATCGCCATTGTTCGTCAGATGC
GTGTGATCGCCATCCTTTCCATTGTGCTTGAAAATATTTCTAGTCACATGGTGGGCCATC
CTATCCTTGATGGGTTCTTTGAACATTTGTCACCTGCGATCACTAGCAAAAATGCCGTCG
TTCGAGAGCATGGTGTCATTTGCCTAAGCAAGTTTTGTCTTCTATCCGAAGAAAACAAGG
TTATGGATCAGTTCAGACCACTTCTCATGACAATTGCAGGGAGCGCTGACGAGCGGGTTG
AAGTCAGAGCACAGGCAGCAATGGCATTATGTGATCTCGCTTTAATTCACGACAAAATGC
TTAATCCTTCTGGTGCAGAAAATGATTCTCTCAAGGATCTACTTCTCGAAATGCTTGGCC
ACTCCAAGCCTGGTATTGTTGTTATTGCAGCCGAAATTACAGCTAAATTGCTTTTAGCTG
GGCGTTTCGATGATCCAATCCTTGTGGCATGGCTTGTTGCGATCTTCTTTGACTCAAACC
TCATCGAATCCCAAACTTTTCAAGAAAATGACACCGTGGATGAAATTGGCAGTCCAGTTC
GCCTGCAACAGCTACTGAGCATCTTCTTCCCCACCTACAGCATGTCTAGTCTTGATGCTA
ATGATTCGATCATGGCTTCGATTGGACCCCTTCTTTCCATCATCAATCACAAGATGGAAG
GCCTGAAGCAAAACAAAGCCTTGTCTCAATGGCCCATCAGCAAAATGGTTGACTATATCT
GCTACAATGTCGACATCGCAGACAAAACTAAGAAAACAGGGCCAACTGCCGAGTTACACA
AATGCGAAAATGAACTCATTGATCCGACTGAACCAAACCCTCTTGGAGATGAAACAGTCG
GAGAGACCACAGATTCAAGTATCATTGAAGCAAGTAGCACCCTGCTGGCCTCGATTGATA
TTGCTGAGTATCTTGCGGAGACAAGCTCTCATATCCCTTCATTCTATACCAGGGCTCTTG
CCAAGATTTTAGGCAGTGCTTGCATAGATATCAACGCAGAAGACAAGACACTGCTTTCAC
GCCTAAAATCTCACGTATGCGAAGCTGAGTACTCCATTGAGGACGGTCCTTCTCTCACAG
CAATCCGGAAGCTTTCCAAGTTGCTTGCTGACGTGGATGACGAGAGTTCGGAAGAAGAAT
CGGGTGCATCTGAAGATGAAGCTGACGGTGGAGACATCGCAAACGCTTTGGAAAAGGTGA
CCCTGCTTGACTCGGAAAAAGAAAATCCTCGTCTAAGCTCAGGCACGTTAGGATCTGCTT
TAAGTAAAGGACGAAACAGAGACTCGTCTTCTCGTGTCAGACTGGGATCCATCAACTAAG
CGATTCTTTAATTTCATTTAGTGTTAATTTTTAAAAGCGTAAAATTTAATCATTGCATTC
AAAGATTTGCTCCACGTCATCTTAAGATTTCTAATACTTCGCCACCTCAAAGAAAGTAAG
ATTCATGTCATCAACAAATCCTGCTGCACTGTTCATGCCTTCAGAGAGTAGATTTCCGTC
GTACATTTCTCTCACGTTGGATTGTTTCACTTTAAGATCTAACTTCTCACATTCACAAGA
AAAAATACCAACGCCAAATCTATGCTTCTCATTGGCACATGTGACATACGCCACACCTCC
AGGGACTAATGCATCATAAATTGTTTTTGCTGCTGCAGTTGCGTCTTCTGGCTGACAAAT
AATATCAGCTCCAAGAACAATATCAACAGGTGCACAGTGTCTTTCATTTTCTCCATTGAA
TTCTCCAGCTATCCACTTCCCGGCATAATTGTCTCCACTTTGCTGATAGAAATCAAGCTT
TGCAACAGTTGCAACAGAACTCAAATCGTTAAGATTGATATTTCGAAAAATGTTCTCTAA
CACTGTATTGTTAACATCAGTAACAATAACTTGCTCTGGGCTACTGCCATCTTTCACTAT
TGCAGCAGCGAGAATTCCAACGAGGCCACATCCAGCACCAATTTCTAATACTGTTTTTCC
ACGCAAAATATGTTCATTTGAGAGAAGCCATCGTCCCAAGACGATAGCAGATGGCCAAAT
CAAGAAGCCTACGTCAGCCTGAGCCGTTTGGCGTTTGGTAACCTGATGAATCAAAATTGT
TCTAGCATCATCAATCTCTGTCACTGGCAAGGCAGGGCGTAAGTTGTAAATGAGAGGTAA
TCGAGAAATAAGCTCTTCATCAGTAAATGCCATAGCACCTCTTATTCCTGGCAAATATAT
CTCGCAGGCAGCATCTTGCAGGTCCATTAAAGCATCAAAATCCCTTTCGGGATCCGCTCG
ATTCAACACAGAATGTGCAGGTTTTAAATTGTTCGATAAGTCGAGATAGTATTGCCTGGC
AACCTGCTCGACTGATTTCCTCGCCAAGTGTCGAGTCCAATCGCGAAACCCTTGCTAACA
AATTCAAGACACCTTGCAATGTTTTGACTTCCATTGATTTGGAAAATGCAACTTGCGCGT
TTTCTGTGGCCGATTCTAATTCGAACTGTCTTTCATTACAAATTATGGATACTTCGTTGC
CAACTTCGGCGACAATGCTGCCTGCACCAGGAATGAGGTGATAGAACTTTTGCCAAGATT
GAAATGCCTCAGACAGAAGTGATACGAGAATCGAGGGAAGACCGCCACTAACTTGAAAGA
ATGCCTCGTCAAGCCCCTCGGCAATGGGCATAACTCCTAAGCAACATGCCCGGGCACATG
CGACGTCTTGTGAAGTGACCAGGTCTTTTTCGAGTAACGAATATTTTTCCAGCATCTGAT
CAAGATTATATTGTTGAGGTTATATTGAGTTGCATCTATTTGCGAGTAGAGGCTTGCAGA
GTTGTTCCATCAAAATTTCGAACTGTACCATAATACAGCGGATCGGAGAGACAGTTGGGA
AAGGATGCGTTGTATTGTACAATCCCATACGTACTTAGTGTGGTCTAGATGTGTGACGTA
GGATCAAGACTCGACTGCTGGTAGGTTTCTGTATCGTAAATAATATTATATATGTTGGGA
CCCATCCTGGCACCGTCCCAGTGCTGGCACTGGGACAATTTGTCCCAGTGCCAGCACTAG
GACCACGAACCGCGCCCAGTGCTGGAACTGAGTCCTGCCAAGGGCCCAGTGCTGGCACTG
GGCGCCCAGTGCCAGTCACTGGACAATGACCCTTTAACCACCTTGACCCCCGTTGTAGCA
CTACCGTATAACCCGGATCTAAGGTGCACACAAATGTACAAAAGATACATTTCGGCGGAA
CTTATAATCCGGCGCAAGTTAGCGTTTTTAAGACGGCGGGTATCCGCAACACATTATTAT
TTTTACTTTATTGTACGGTACGGTACGGTTTCCCGCCAGATGTGACAAACCAACAAGAAC
GATGCGATTAGTCGGGCCGAGATGTAAGACTGGGGCTATAAAAACCAATACCCCTAGAAA
TGGCGGGAAGAAAAACGGACGAAAAATGGCCGTTGGCGAGCCAACAAGCGTTTTTTGAGA
CATGGACATTGAACGAATCGTTGTCCTCCATCTAAATAGGCTGTAGCATTCAATCTTGAA
TATTTGTGTTGGCAGAAACAAACCCCGTGCTTTCTCTCATGTCGCCAACTTTGTGCAACT
GTTTTTTTAGTACTATACTTATAATTGTACCGTAAGGAGACCGTAAACCAGCCTTAAAAT
CCCGTGAAAGGTAGTGTTAGTTTCAGCTAGAGGTATGGGTTTTTATAGCCCCAGTCTTAT
GTGTTGTGTTTTTTTATTGTAAAATCGTGAAGCATGTGAGTTTTTCGGGTTTCGGACGTT
TCTCGGCAACCAGCCGGAGTTACTGGGAGCTACAAATATGGGCGTATTGCTCATGAGACG
GAGAAAGGTTTTATGTGTTCTCCGTGAACTTAGCTAGGGTGGAACACACGAAACACCAAA
GTACATGGATTGCCCGTGGCACTTATACACCGGGGCACTTATAACGGGATACGGTAGCCC
CGTTCAGGCCCAGGGCCCGAAAGGGGCATATCGTACCTTTTTATTGATTTATTGCATTCG
ACCTCATTCGCTATACGGACTTTAGTTTGGTGTTGTTGTATGGTATGGTATCATACATGG
TACGTTACCATAGGTATCCATACAAATACTCTCTTCCACGCGGAAAACGATTTGTAAAAA
AAAAAATGTTGGCCTCCACCACTATGGCGGCCAATAGGATCCATCATCTAGCCATCATCG
AGGTTCTGTACAAATAAATTTTTTCGATAGCTAAGCAAGGGCATCGAAGGGTGGAGCAAA
CAACGAAGATGGTCGCTACAACGTGCCAACATTTGATTGCACCTTCGACATTGCCTTCTC
CTGTGACAGGGCTCTCTGTATTGAGTTACAATGTGTGTTAACGCACCTCTCGAGAATGAA
TGGGTGTTGATGACATTATATTATATCGATAATACACATCTTCCATTACAATGTTCGATG
TATCATTTCATTCTATATTTTTTTTCGACTTCAGGTGCTCTTACCAAACAGTCAGGATGG
ATGGTGGTATGTCGTCTCAAAGCAAGCGCAAAACAGTTCATTGAATTCACCAACTAAACC
TGAATAACGCAAATCAACAGGACTTACAAAATGTACCTACCTCCTCTTTCAGCCGAAGAT
GAATACATTTCCAGCTGGGAGTATCGCAGATCCCTAATAAAAGATCGAGTTGGTCGTGTT
GATGCAGATATTGTATGCCTCCAAGAAGTTTCGCCACTGACATTTGAAGACGACTTTGAG
TTTATGACAGAACATTTGGGCTACGATGGCGTAGAATTATTTCACAAGGTAATGATCTAC
TTATGTCATCTATTCTGATTACGATCTTGACACTGTACTCCTTTACGAAAGTGACTTCAC
CCTCCTCTCTTCTTGGATACAACATGTATTAGGGTCGTTTCCGTCCAGCTACTTTTTGGA
AGAAGAGTCGAGTCGAACTAGTCAGCCCAGCCCAACATAAGGACAGGACATTGCTCACTA
CTTTTCGGCTCCTCGACACTGACACAACGAGACCAAACGAGTCGGTAAGCAGTGAGAATT
GGCATGTTTTGAATTGTCATCTTCAAGCCGGGAAGCAAGGAGGACGGAGAGTACGTCAGA
TCGTAGAAGGTCAGTTATTGTTCACCGTAGGCCGAATCATTTTTATGCTGAACTCAATAT
AGTATGGCATCCGACAAAAACACAATGCATGCTTTGCTCTAGGTGTATCCGCGGCCTATA
AGCTCGCAAAAAAACTGAAAGGTCAGTGCCTATTCTGATAAATCGTTTAATCACTATCCT
TAATGACCCACACAACAAATCATTCCAGAAAAGACCCAGCCAATCTCAATCTTATAGTCT
GCGGTGATTTTAATGGGGGAGAAGAAAGTGGCGCAGTGCATTACTTAGAAAAGGGTTCAG
TCGGCCCAGACTTCATTGAAGATGGCGAATCTGTATCATCTAAAGAAAATGCCTCCCACT
GCCTTCACCCTTAATGGACGTTGTTCTTACCGACGAGGTAGAATGGATGAATGGTTGCCC
ACCACCAACACTTGTGGTACCTGAGTTGATATCTCTTATCATTGACCAGGGCAAAATCGA
GACTTGTTATATAAACCCTCAGTTTTCAGCAGATACCATTGACAGGTTTCAACGGATATA
TGAAAGATTCGCTTCTGTCCCATCAGATGGAAAGTCTATGCAAATGGGAAAACTGGATGT
TGAACGCTGGCTCACAGCAATTAATGGTAGAGTAGGTCGTGGCTCTGAGTTTAGGAGCGC
AGCAAAGAGTATGGGATGGGTAGAGCCCTCCTCAGAATTAGAAGGATCAGGCAGGGAGTC
AAACAAGCGAGAATCAACAACTTACAAAAGTACTGAGCGTTCTCGGATTAATATACCAGA
AGAGGGCATTCTGTCATTAGAAGACTTCGTTGGTGTGTATCTCGAAGAGTTGCGGCAGGG
CAAGTTCTGGGGTAGTAAGTATGAACAAGCTGTTGTGGCAAGGTCGCTCTCTATTTTCTG
GCTCACTTTTTCATTACTCTATTTCCAGTTGCATGGGATTTAGCAGCTTTGGGAGAACCC
TTGCCAGTAGAAAATGTGTTCACTGCAAGGTATGACCGAATGTATTGCTCGAAATCTCTG
TTTCCAGCAGCAGTGCTGCACTTCCATTGTAAGAACCCATGTCCAAACAAGTCGGAGCCT
TCAGACCATTTACCCGTTGCAGCATCATTCACAAGACTTTAAATCTAATTGTTTCTACTT
CCATAACTTGAATTATTCCCTGTACATTATGACTCTCTTTATACAACTTTGGGTGTTGTA
ACCTGAAAAATGCTGTGGTTTGAAAAAACTTATGTTTAAGTTCAGGGAATTTAGCCTCTA
AAGTGGCTATATCATGTAAGACCACTTCCTAGGTAAGAAGGTGGTTGTGCTACAAGTAAA
ATACCTACATTGACACTAGCAAGGCCTTAAATTCAGTTAAACTGAGGTCAGTAGGGAAAT
TCAGCATGACGGATTCATGGCCAACTTTTTGAAACAAACAATGAAATGCTTTCTGATGCA
GTACTCCTAAAGATTTTAATAAGTACAGCAAGTTGCATCTGTAGACTTTATGTTGTAATA
ACGGAGATTGTTTGCAAGATCCCTAAGATTATTGGAGATGTTTATGGGCCTCTAAGACCC
AGGAATGATGTTTTTCACATCTAACTTCAGAAGATGAAGTCATGATGGTCAGTGAGAAAA
ATCCCACAGATCATGATGACTTCATTCACAACCCAGACTTTTGCCATGTTGCATTTACAC
CACACAATATCCACTGCCGCAGACCAACTGAACATGTTATCCCATCTGTCAGTGAATGTA
TCAATGCTTCCACCATATCTTTGAGCCATTTCCCATAATCTCATTGGTCACCATTGACAA
GTTTGACTGAAAGTTTGGGAATGTGTATGTCTTTTGTGGGCATCGCAAGCAGTTTTGCAG
GTCTCAACCATGACAGTTTCTGAAATGGCAAACAACACTGAGACAACCTTGTCCTCCACT
TTGTCTGTTGGTCTTTCAAAATTGTTTTTGACCATGCTTTCTTCATGAGAACTGGTGGTC
TGTTTAAATCTGACTTTAATTGGATTTGATTTGTGTGGATGAATCAAATGAAATATGATT
CTTTCCTCAAGGTGGGCACGTACTGATTCTGTTCATACTTGAATGAGTCAAGCCAGGATG
GGCAAGTTTGAACAATTGGAATCTCAATGATTGCACAGACAGAAACGGTTGTTGTATCAA
TGATGATATCTCAGCACTGGCAATGATTACACCAATAATTCATATGATCCAGCTTTGAAG
ACTGCAAAGATTTAGCAGTAACAAATTAGTATCTTATACTTAATCCTGTCCATTTTTATG
CATTGATTCCTTTCTGTAGTTTTGAAACAAGAAAAACCTATCTGTGGGTTCCCATATGTG
ATTCAAGGAGCTAGATCTCATGAACAGAAACAAGAGTGAAATGCATGTTTACTTTGCATC
ATGCATTTGTCCTTCTGGGGACCAAAATGGGCTATTTCATTAATTTTACTTTCTCGAGAA
TGCATGTAAATCCATGTGTAATGCCAAAAGCCTGGGAAAACAACTCCTAGAGAATTGTAA
TAATCAAAAATTTGAAAAAGTAATAGCCAAGAAAACTGTTTTCTTAAGCTTTTCTTTTTC
AACTTTAGCAATTTCTAGGAAACAGCCAAATAAACGGGGAATCATGTGAACCTAAATGTA
TCTGCATCACTCTCCTGTGTACCATATGCTGATATTTGATTGGCATCAATTTATTTTAAC
TCCTTAGGAATCATTTCCCTGTTATCTCAGTCTGTTGGCTGAGTTTCGGCCATTCCCATG
GTAGCCCTGTAAATATTTAATTGAAAAAAATGACGTGTTGTGAGTAAAACTTGGTAGAAA
TGGTTGAGTTCATCAGAACTCACCCTGAAAATATACCTGCCGCTGCCAATTGTGGTTGGC
TAGATGACTGTGCCAGGCGGGTAGACTAACACAGTCTGTGGGCTGAGTTTCAGCCATTCA
ATTGACACACTGCTGCAAATTATTCTTGGCTACATTTTGGTGCCAGGTGGGAGGCCGAAA
TATTTAATTGAAAAAAGTTACGTGTGGTGAGTAAAACTAGGTAGAAATGGTTGAGCTCAT
CAGAACTCACAATAGAAATTGAGCTGCCACTCAGTCTCTGGACTGAGTTTCAGCCATTCC
CATGATGGGCTGGTGGGGTATCGATGTAATTGAAAAAATAGAGGTGATGGGAAAGAAGTG
AGAGTGCACTCCCCTGCAGTTGCTGCTGGTTCAAGCACCTGTGCTGTAGTATGGTACGAT
ATTGCAACATACCCTATGCTGTAGGCAATAATGTCATGCAAGAGTATGGTGATACAAAGG
AATAAGCACCAATCATGTAGCCACATGGTACCGAATTTCAGCCCGATGCATTATTCTTGT
GTTCTCATTTTTTGGGGCAGTCACTTCTGATAATACTTATACTCAGTTATGACTTGTAAC
ACCCAATACAGTCAGGGTGTGGAAAGATGAAGCCACTGTGGTCAGTGACAAAAAGTTGTC
AAAACCTATTATAGAAAATTAAGTTATCTTGCTAATTTTTATGTAAAATGAGTTAGGATT
TCAGACTTAAAACACACATGAACTTCAGTTCAGAGTAACTATTACTACCCAGCATACCCA
AATTGCTACTAAAGTTTACTAATGTGGAGTGATGGCAAACTTTTTAAAACATAGGGCAAT
TATCAAAAGTGAGCTGTTTTGGCCTTTATGGCCTACTCATGGAACAAGAAAACCTTGTCA
ACCAACAAGCTTTGAACTTATGCCTTGTGTGCAAGGTGGATTTGAGATTTGAGGGCATTC
TCACAATTTCTGATAGGTCAGTGACAGTATCAATACAAGTGAAGTGGTAAATTCATAGGG
TCTCTTTGGAACTTTCAATTTCTAAGGAACATTAAGACCAAGGTAAATCTCTGTCTATGG
AATATTCCAATGTCTCTGTCTGTTGCCACAACCATCATGCTTAAGTCTCTGAATTCATGA
TCAAATAAATTTCAATATTTCTGCAAAATTGTTAGCAACTCCAACTGTTATTGAGCCAAT
AGATGGGTTTTAAGTTAAGCTATATCAGGAGTGTTTATTTCGGATGTGTGCACGGCACAC
ATTGTGGGCCAAAAAAGGTCCGGTCTAAATAGTCCCTTAAGTGTTTTCTTCATCTACAAG
CAACACTGAGTGGAAATACTTAAGGGTATCTTCAGCCTCGGAAGACAATGAGTTGTTCAA
TGGAAAGATGCTATCAGACAATTCCACATTTTCTTCTTGAACATAGTTTAGAATGTTTCT
TACATTTTTCAGAGCTGCTAAGATGAGAATGTATTGGCTGGGCATATAAATGACTAATAT
TTCACCACATTTTATCCTCCCATTGCAGTCAAACTCAGACAAGAAGACATCCTTCAGCAA
AACCTTGTGAATGACTAGCATTGGTAAAAATTCAGTGAGAATCCACATTTTTTGGTATTT
CTCATTGATCAAGTCTGTCCAACACAGCTGATTGTTGTATAAGCATCTTGACTGCACACA
AGTCAAGTAAGATCTGAATAATGGCATGGAAGATGTTGTTGCAAATGATACAAACACTTT
AAATGTAATAGGCATAAACTCACACTGCTTTTAGGGACTAGCATGTTAAACAGTTGTTCA
TCTTCTCATTAGGAGACATCATTTGGGACATCTAAAAGGACTGCTGAGTCTGCTGTGAAT
ACCCTGTGGTATGCCAGCTCATAACAACATTTTTGAATGGTTGGTTCTATATTTAGAGCT
TAAAGAGCAAAAAGGATTGAACTGCCCCTAACCAATTCTCATTCTGAGTAAGCCATCAAC
ATACACAAGTCATATCATTGCCAACATTGAGTCAGTTACAATATGATAACTGTGATGCCC
TCACCTATTCAGCTAAGCTGTAAAAATCCATGGCATGTGCATTAATATCATTGTTGGTGC
TGTTTACATGGGCAGGAAGCAATTCTTAGGAGTGTCTACCCCCATCACATCTTGTGACAC
CAGAGTGGTGGGACCCCTGGTCAACCACATGTGCAGTGGCCATAGGGCCACTCAAAATAC
AATTGGATCTTCCTCTTGATCCACAACAAGAGTAGCAACCTTTCTTACCCTGTCCTTGAT
AAGGATTACTGGCATTTTGCAGGTTTGTTTTTACTATGGTATTGGTTACTAAGTTTTTTC
TTGTCAAACCTATCTTGGAGGTATTGGATGACATGAATGTAGTGGTCGTTTCTGCTTTCT
CTGGCTGTTTCAAAGATCATTAATATATTGTAGCAATGTTCCATGGTCAACAAAATGCTA
TATCCATCCTGTCTTTTACTGTTTTATTTTTAAGTTAATCATCATAATGCTTAATGTTAA
ACTAAATCAGTAGTGAGTAGTTAAGCAAATTTCATTGAAATTTAAATCCAATGCCATTCA
TGCCTGAAATACAAAGTCCTATTTAGATGGAATCAGGCTTGATAGTGAATTGCATGTCTT
CACCATGGAAATTTCATGTCTGGGCATGAACCAGTCAGTGACCTAAGCCAAAAAGTATTT
AGAAAATCTTGTAGTATGCTTTTCAGCTTTGCATTTTTGTGAGTTAATTTAGTTACAATT
GCGAAGTATCAAAACACCATGATGAAGCAAGCATGCTTCATTTTGGCAAAACGGAACCAT
GTAGGTTACTACGCAGAATTGGTATGTTTTGTGCTAATGACACAAAGAGATGTTGTGTAG
GTTTCTACACACATCTGGTATGGCTCCAATGTCATTAGATAATGACATAGAGCATTTTGT
CCCAAATGACATTTTTGGGTAATGAAGCAAGTCTTGCTTATTAGCAAGACTTTGAATCAT
TGAGGGATGTCCAGCATCTCCTGAGAACATAAGGGTATCTTTAAGGGTACCCTTAGACTA
CTACTGTAGAGTTGATAATTGGCCTATGTCACTCGCTCCCATGAATGGAGAATGAGGTGA
GTTGTGTGTAAAAAACCTTTCGTGTAGAAAGGAAAAATGGATTGGCCTTTTGGAAAAGGG
AGACACTTGTTTTTTTGTACCGAGGTATACTGGTGATACAAGACTTTCCTGGCTGAGTAG
TGACTACAAAGCATAATTTTCAGCGTAAGTGTTGGTGGAGAGAGGATTAAGAGTGATTCA
CTAACATTTGCTTATTTTATGTATCTGTAGTGTCAAAGTATGGTGTTACTCT
>scaffold291|size160176
ACCCCTTGTATGAACAAAGCTACTGATAGTCTACTGTCAAATTCAAATTTGAATACTCAA
ATTATGGATGCTAGAAGCGTTCCAGAACAACAAAGTCTTAAAAAGACAACATCAGAATCA
GTTAACTCCGATCACATACTTTCGCCAACACAAGAAGATCTTGCAGCAAACCAATCAAAG
GCACAAGCAAGTAAGAACAATGACGTCACAGAAGAGTCCGAACAGACACCTGGTGATGCG
TCAACCCTACCAGACTTGGAAGGGCATATCACTGCAGTAGTGGCAAAGGTGAGGTATGGA
TCAACCGAAAGTCGAGCCCAAGAGGAAAATCGACGAATCCTGGCAGGCGTTGCACCAGTG
ACAACACCATTAAAGGTACTGCTAGACAGTGGTTCTGATGGTGATCTTTGGTTCCATGAA
AAATGAACACCCATGCATTTTCCCTAGTTGACAAGGCAGGTGCCACTCTCGTGGCATACG
TCGAATGGGAGCTTCCTCACTAAAGGAAGTAGTAAGGTCACTTTGAAGTTTTTTGAATAC
TCAAACAGTCGGGAATACACTGTTACCCCTGACATAGTAGAGTATGATAAAAGAAAGATG
ACCAAGCCAGTGTATGACCTCATTCTTGGTTGTAAAACCACAAAAGAGTTAGGAATTGTT
CTGGACTTTCAAACAAAACAAATTACAATTGATGAAATCATGTTGCCACTGAGAAACATC
AATAGTCTAGCCAGCACCAAGATAGAAAAAGCCTGGGCTGTAAACAACAGCATGGCACAA
GAGCCCGTGAGCACCAAAAAGGCCACACAAAGGGTAGTCGAAATCCTGGATGCTAATTAT
GAAAAGGCAGACCTCCAAGCAGGGGTAGATACCACTGGACCACACCTCAGTCTCCACGAC
AAGAACAAGTTACTGGAGTTACTCAAGGAATTTGAGGAACTGTTCGACAGGACACTAGGT
GATTGGAGAACAGAGCCTGTCTCCTTTGAACTAAAGGAAGGTGCCAAACCATATCATGAC
AGGCCATATCCAGTTCCAAAAATAAGAAAGGAAACAACAATCAAAGAAATAAACAGATTG
TGTGAACTGGGGGTATTGGAGTTTCAGCCCTTGTCAGAATGGGCATCTGGGTCATTCATA
ATACCCAAATCAGACCAAACTGTGTGCATGATCAGTGATTTTAGGGAAGTCAATAAAAGG
CTAGTTAGGAAGCCATTTCTAATACCCCAAATCAGCACAGTTCTGCAAGAGTTAGAAGGA
TTTACTTTTGCTACAGCCCTAGACTTAAATATGGGTTACTACACCATTAGATTGGATCCT
GACGCATCCAAAATCTGCACCATCATATTTCCCTGGGGAAACTACTCTTACCTCAGACTA
CCAATGGGCATTGCAGGTTCACCTGACATTTTTCAGGCAAAGATGTCAGAACTAATGGTA
GCCCTTGAGTTTGTAAGAACGCATCCTTGATGGCCTACTTTGCATCACAAGGGCCAGCCT
GGACAACCACCTACAGAAACAAAATTCTGTGCCACAGAAACAGAGTACTTGGGATATGTG
CTCACTACAGATGGTATTAAACCACAACAAAAAAGGTACAGGCAATCCTTGCACTAACAC
CGCCAGCTGGAGTCAAAGACCTCCGTAGATTTCTCGGAATGGTTCAATACTACCGAGATC
TTTGGGCGAAGCACAGCGACATGCTTGCCCCACTCACCTCACTGGTAGGAGGGTGTGGTC
ATACCAAAGTCACTAGAACCTTGAAGACCAGGAAGGTCCCTTGGCATTGGGATGAGGTGC
ATCAAAAAGCATTCAATGCAGTAAAGGCAGTCATTGCAACAGACGTTGCCTTGGTCTACC
CTGATTACTCCAAAGAGTCTGAAATCTACACTGATGCCTTATCAAAACAGATGGGCGCAG
TGATCACACAACAGAATAGGCCAATTGCGTTCTTCAGCAGAAAGCTCTCTGAGACGCAAC
AAAAATACAGTGTAACAGAAATAGAACTCTTAGCCACAGTAGAAACTTTAAAAGAGTTCA
AAGGCATGCTGTGGGGGCAAAAGATAAAGGTCTACACTGACCATAAAAATCTTATCCAAG
ATGCCCGTGGCCTCACCTCAGACAGAGTATACCAGTGGAGGTTACTTCTAGAGGAATATG
GCCCAGAAATAATCCACATCAAAGGCATCCACAATACTGTAGCCGACACGATCTCTCGCC
TTGACTATAGCCCTGTCCACAATCAGAGGGACACCTGGATGACTTTCACACAGTGCTGGT
GCCACTATGCATTCCACACCACATCACAGCAGCCAGCAATACACCAAGACTCCATGAACT
TAGTATTTGCTAATCGCAGTGAAGAGGAGGTAATTTATCCTCTCACAGTCAATGAGATTG
CAGAGGCTCAGCTCTCTGACCCCAGCATTCAAAAATTGGCTCGTGATAAAAAATACACCA
TGCCCTTGGTGGAAAACACACAGGTGCTGTGTAAAGGCACAGCCATGGTCCTTCCTACAG
CTCTCCGTCATAGAGCCATAAGTTGGTACCACAATTACCTTCAACACACCGGAGCAACTC
GTCTTGAGGAGACGCTTCGGGCTACGATGTACTGGACAGGTATGAGACCCACCGTCCAAA
AATATGTCAAAAACTCTCACAAATGCCAAGTCAATAAACAATACAAACACAAGTATGGCA
AGTTACCTACCAAACTGGTGATAAAAATCCTTCGGAGGCACTTTGTGTGGATCTCATGGG
ACCATACACTCTCAAAGGGAAAGATAAGACAGAAGTTGACTTTATGTGTCTGACTATGAT
AGACCCAGCAACTAGTTGGCTCGAAATTGTAGAACTGCCAGTGGTAGACAAACCTACCAT
TCCCACTCGTACACGGGGGCGCAAGAGCATCTCAGCACATAATGCACCAAAGGTACCATA
TTTTTATAAATCCTCAGCCACAATTAATACCTTGGTGAACAAGACCTGGTTCAGTTGATA
CCTACGTTGTCAACATGTAATATATGACAATGGAAGTGAATTTAGACTTCACTTCGAAGC
CTTATGTGACCGTAAGCCGACCAGTGTCAAGAACCCGCAAGCGAATGCAATACTGGAGCA
AGTGTATCAAGTCATCATGGCAATGCTCCGCACTGCTGAAATCGATATGGCCGACTCAGT
AGATACCAGTGACAGTGTCACATTCCTAACTAATGTGGCATGGACCATTCGCTCTACCTA
CCATACAGTGCTTAAAGCCTCTCCAGGAGCAGCATTTTTTGGTCGGGACATGCTATTCAA
CATTCCCTTCCTTGCTGACTGGAACAAAATAGGAGAATACAGGCAACGTCAGACTAATCT
CAATACCAAGCGTGAAAACAGAACACGCAAGGACTGGGATTACAAGGTTGGTGATAAAGT
ACTGCTATGGAAAGACGGTATCCTCCGCAACTCAGAAAGCCGCTTTGAACATGATCCTTG
GACTATCACATCAGTTCATACAAATGGCACAATTAGGGTTCAATGCGGAACAAAATCAGA
ACGATTAAACATAAGGAGAGTAACACCTTACTTTTAAAGTTAAAAACATGCTAAACAATC
TGTCTCCCTGTCCACCTAAGTCTTACGCTCAACATAGTCACTTCATCTCCCCTCGTGGTT
TTTTTCTCCCATGAGGTTTTTTCCCAATCACCATAATTCACCATTTCTGGGGGCGAGTGA
CATAGGACAGGGATCACACTGGCATGAAACATGCGATCTGGCCTGGGAATCTTCAAACCC
AGGACCAAATAAAAATATCATACTGTTTGGTTCGGGGTTCGAACCCTGGACCTTTAATCT
TAACAGGATCATGTAAACACCATGATCCACAAAATAACATGACCACCGCCATGTGGAACT
TGTCCAACAGATGACGGACGACAGCCAGACCGATCGAACGACGGACGACGGCCAGACCGT
TGATTGCTCAACAACTTGAACAGATCTGAAAGATTTGACTGTTCAACTTGAACAGATCTG
ATCGCACCACATTAAGATCCTGGCAGCATACCAGGATAATGTAAAATCCCACAAAGGAGT
TAATGCCAGCTCAGTGGTGCTCTGTAGAACCTCTGTAGACACAATACTACAGAGGCGCAA
TTATCATGTAAATTACATGATAAACCCATGATAATTGATGATCATCAATTATCATTTTTT
GAGTAGACATCAATTGCCAACACATCCTACCATTTTATTTCTACATTAATATTTTCACAT
CCAACTGGCTTAGGTCTGTGTTTCCACTATGACCAGTAGTTCAAGCTTGGTCACACTGTA
TTTCTGTTGTACTGTCGACAGTTTCCTGCTGAAAAACACAAAGGGCGTATTACCGTGGGT
GATAACTGATCCAAGTTGTTTAGATCGGTATATATCTGAAATTCCCTTATCAGGGAAGAC
AGAGACTAAATCCTTGGCAATTGTAGTCTTTACATCATGAAATGCTTTTTGATACACTGT
GTTCCAATACCATTGACATTTCTTTGACTTATTGGCTCTGGTGACCTTGGTGTGGCCACA
CTCTCCTACCAATGAGGTGAGTGGGGGAAAGCACTTCGCTGCATCTTGCCCAATGATCTC
TATAATACTGGACCATGCCTAGGAACTTATGGAGGTCTTTGATGTTTTTTGGTGGTGAGA
TTGCAAGAATTGCCTGTACCATTTTCTTTTGAGGTTTAGTCCCTGTGCATGTAAGGGTAT
AGCCTAGATATTCTATTTCAACGGTACAGAAAGACAATTTTTGGGTGTCGATTTGCAAGC
CTGCCTCCTGCCTTGCGTAGTCTGGTAAGCACCATTTTCAGTTTGTCAAGGTGGTCTTCC
AGATTTGCCTTTGTGATGCATAACAAATTATCAAGATAAGTTCTTACGAACTCTAAGGCT
ACCATTAGTAGTGGGGAAATGAGATTTTTCTAAGAAAAAATTTCTTTCATGTTATTTTTT
GTTACTTACCTTTTGGTATATACTTTCTCATATACAATTTAAAATTTCAGCCAAAAAGTC
CAACAGGAAGGTTCTTATTGTCTTGATATGATGAGAAGTTGTTGCACTTTAGTAGTGACT
GGACTAGTGATTGACTAATGAACACATAATTTGTGATGTGGTAAAGGGACTTTGATGGTT
TGAACATTTTGCAGCCTGAACTAATGTCTCAATGAGCTAGATTAAACATCCTGTTGAATA
AAGTCTCCTCACTTACATAGCACCAGTTAAATATTGATGCCATACACCAGGTTTGGCAGT
ACTTTGATTCCATTTCATCAGAAGAAGCTGCTCAACTGTTTCAGGTTCATCATCTTCACC
CAAGCATAATGGATCCCATTTAATCCTCACTGTGTTCTTATTTTATTAACAATGCTGATC
ACTTCTCCATTGTACCAATTTGTTAGTTGCTCTCCATCATCATCAGGATATTCAAACAAC
ATCTCAATGTTGAATCCAACCAATCTGGATTAACTTCAGGTGCATTATATATTTGCATTT
CTGACCATCTGTCTCCCTTTCCTTGTGCCTCTCTTGAATCCCTGTCTTCATAAGCTTGTT
TTTTAACATTCCTCAGCTTATCAGCATAAAAGCTTCCAGTTGTCATATCAATTGAAGCTT
TTGTACCAATCGCTGGCAAGTCTGGTGGTGGTGCCGGTAGAGTTAATGATGGTCCTGATG
GGACTTCCACTTTTCCTGCAAGAGGAATGGCAACATTGATAAGATGTTGAAATAGTTCAC
ATGGAGTAAATGTCTTCACTGTCTGAGACCATGGATGATGAGCCTTTTCCCATCCCAGCC
CAAGATATCGAATCAGAATCTGTTCTTTGACTACTTTCAGCTTTTGAGCATCACTTTTGA
TTTTACAATACTCTTACATTGCTTTTTTCCTTTGTCACCCAACATCAAGGGGAACGATAT
GCTCATAAAAATATATCACAACAATGAACTCTTCCTGTGCTTTAACAAGTTTTCTCTCCA
TCATTATGTCCTCCTTTCCTTGCCTAGTAGCTCTCTGCCATCCCAAAGCATTATCATAGA
ATTTTCTTGTTCTGCTTACATTTTCTCGGGCAAAGCAACCAAATATTCACATAGTTCAAG
TGGTAGGCTGTGAAATGTTAAGAGTCTTTACATTTGCATCTCTTGAGCAACAATCAATTC
ATCGTGACCTCACACAAAGTCAGCATTTGCTCTAGCTTGTCCTTTTGCAGCAGCATGGTA
CAGAGTCTGTACAGAGTTATCATCCAACCCTCAATCAATGCACTTGTTGACCATGCATGA
CCACTTTCTGATGTACTATTATGGGCCATTTTGCCTATATATGCTTGACGGCCATCCTCA
GCAATAACTATTTTACTATATTTTCCCAAGCAACTTTACAAATAGTGAGATGTTGCTTTC
CAAGGATCACATAGCTCTGCAACAATAGTGCTTGCTATCTCTTCTGCCAACCTGCAACAA
AATTGACGGGTATGCGGTTTTCCTTCCTTGTTGGATAAAACAATTCAGCTCTCAATAAGT
CAAAAGGAATCACTTTGTTGCCAACACTTGTTGAGCCACCAATGGGATTGCTTAACTTTT
CCTCAAAAATATATATGTCAGGGACTCATCAAAGGGATCAATCTTCTCCTGAAATTTAGA
AAAGATATTCATAATGAAGTCTTCATTGAGCAAGTGCTGACATTTTTGCTTGAAAGGTGT
CAGTCACCTCCAATTGCCAATGCTGTTATGCATTCATCCAGAAGAATTGTTTTTATATTT
CATGACACGGATGAACAAGGTTGGCCTCAAACTGACATGTGCAATTTAATCTTTGGAGGG
AGTCCAAAGAGATGGTCACCTGCATGGCGTTGGATCTTATTTTATCTAAATAAGCCATAC
AAAAACGTTATTGGTCACCAAGGTCTACTGCAATTTTCCGATGATTTCCCAATATTCTTC
CAATCAATACGACAAAGAGTAAATCAAGATGAAATAAGACAGAATGTTGATGGAAGAATT
GTTGAAGTTGAGGGTCTAAACTTTCTGCCATTTAATATAATTGGTTTCATTGATTGTTTG
ATTGACAGAATTTGTCGCACGTTCCAGGACCAGATGGAGATTATGTAGGTACTCCAAAAA
TCTATGTGGAACATGTCGCGACTGTGGGCTAGGGGGTATCAAAGACATTTCTTCCTGACA
TGTCTTGAAACACAAAAGACATGTCTCTGAATGTCACCATGACACATCATGAAGAAATTA
CTTGAGCAAGGTTTGCAAAGACAATATGTCAAGACATCATGACATGTCATGACATTATTG
CAACATGTCTTCAACGTTATGCCATGTCTTCACCAGCATCAGATGCTGCAAGACATGGGA
CGTGTCACAACAACTTGGTGACAATGTCATGACACAGTGACATGTCGACAGCATTACGGC
AACATTCTCCATATAGTTAAAAAGAACAACATGTACGAACACAACGAGCATTCTACACAG
GGTGCAAAAAGTGCCATGGTATTAAATGCTTCTGCCAAATGGAAATAGTACTGTGTTTGG
TTCTGTCTGTGCCCGCCTCCATGACACAGCTAGTGTTCATAATATGATTGGACTCAAACA
GTTTTTGATTCATATTCAAAGGAATAGTAGTGGGAGATGGAGTGTATCAGACAGGCTTTC
TTGAGTGTGTGCAATCTTTTTTGACTGTAACAAAATTGAAGCCTGTCGTCAGTCTATTGA
GTGGACTTACTATGGCATCAGTAAACTGTTTGCAATCTGTGATGATCCAAACAGTTACAT
GCTTACAAAGCAAAATCCCTATGCCACTGAGCAAGTAAGATTTTGTCATTTACTTGGTAA
CATTCACAACTGTTTAACCAGCGGGAAAGCTTCAGGCCACAACATGTTCTGCTGAGTTCC
ACCAACCCTTGGACAATACCTTCATTTGTAAAACTAAATCGATTTACTCTATAAGATTGC
AAATTTATGACATATTGCTTCTTTGACTAATTCTGATGCAAATTCAGCTACATGTACTAT
TCCCTGCTATAGCCATCATCAAGACAATTTGCGTCTGTGTTAATTTCATCATTGATTTCT
TTGATACGTTTCATGCAGTCTTCAAACAAATTCGAATCAGTGTCACCACCATCCTTTAGC
ACTTTCTTAACCTTCATTTCTTTGCTCAGCATTTTGTACAATGATTGCCGTCTCATCATC
CACCAAGGTTCTCCAGACCATCATTTGTTTCAACTATCCTGCTGCATTAATTTGAGTCGA
GAGGGGTTCCAGAATTCTCATTCAGAGTCAAGGAGAGGGACAACTAGATCAAGGGTGGTT
GGATTATGATTTTTGCTTCCATTGTTTGGTGCATTTCATTGCTGAACAATTTCATCATTA
TTAGTTGCCATTTTTATTTACTGACTAGAGCAATGTGATGGTTGTGTAGTGGTTAAATGT
TTTTTGAATATGATAATAATCATTGTTAGGGTAACCCTAACACCATGTTGCAAAAAGCTG
TTTGGGACGACTTTAGGGAATGCATGTTCTCTAGTCTAGTACTGATACAAGTACTCATCC
TTGAAGGTGTTGATAAAGAACTGCCATCTCAGATGACATGTTGGCTGAAGTCAAAAAGGT
TCCCAACACGTCACAATTGATAAGATGAACATTCCTTTTTTGTTTATGCCCTTTTCTTGG
AATTGGATCAAAACATGCATGTGGTGAACTTTTTACTTTCTGATTTGGTTTGCACCTTTG
GATATACTTTGTATTTCCACTTTTGAAAGTACAAAGAACATCTGAGGTACAGTGTCACAT
GGGAATCAATATGTTTTCTACGGGAAATCACAAAAGAGTACAAAGTATATCTGAAAGTTC
ATTTATATACTTTCAGATGTTCTTTGTACCTTCAATTGTACTGTGTACTTTCAAATCTAT
GTTGAAGAGTTTTAGATGTACGTCAAAACAATGCACGAAAGCATGATTTAACTTTCTCAA
AAAATTAAAAATACGTAGTTAGGAATTGAATAATTTTGGGCTGCTGCAGATAACTCACCT
CATTGGCAACCCCACCCACAATGCCTCCAAATGCTGTTTAAAATACTTAATTCTTATGGA
AAGTATCAAATTGGACTGCTATCATTTTCAATGTAAATTTCCCTCAAATCTGAAAGATCC
ACTGTAGTGCAAAATTTTAGTTCTTTATCCTATGGCGGACCATTCGAGCTCAGTCTCCCA
GGCCCAATTTTTTCTGGTCACCAATATCGTGACCCTCCAGTATGGTATTTGCACGCCTTC
TTGTACACCTTCCGAAACTCCCCTGGATCACCATCGTGTGAGGGGCTCCCTCCCTCTAAC
AGCCCTGGATTGCCATACGATGCCAACCCACGTCGTCGTCCAAATTTTTAATGAGGGCAG
TAAATAAAGTAGAGCCGTTGGAAGTGGCAGTGTCGCAGGATGCAACAAAAGCTTTAGGAA
TGCCTGATCCTCTATGCCGCTCAACTACTATTGAGGCTGGACAGTTCGTCTCTGATTTAG
GAGGAGGGAAGATCGAATCTGCAATGTTGTTGATGGATGATGGAGAATCATGATGAAGCC
AAAAGTTTAGCCTCTTGGTTAGTGTTGAAGTATGGCTTCTGTTCTTTGCAGGGGGGGATG
AAGAAGAGAACTATGATAGTATATGGTGCTTTTATGAATTCTATATGTTTGGGCAGTATG
GTAATGGGATTTGCTTCACTAATGAAAGCAGTTATAAGTTAACAATTAATATGGACAGAT
AAATTCTCTGTTAATAATTAATTAATACTGACTGACAATCAAACACCCCCTCATGCATCA
ACTGAGCCACATGGGCATTCCAATCCAGTCGTCTATGCTGCCACAACCTGCTGCGGATGT
GATGAACCCACACCAGTACTTGCATGTTTTGTAGGTCACTCATGGGATTGTCATGCTTGC
AATTGTTGAATTGTTGCATTGTGAAGTTGTCCTCTGTGCTGGATTGGGAGTCATCGCTGT
TGTCACTGACAGACCAATCGTCAGCACTGTTGTCATCAAAATCATGGATGGTCGAATGAC
TGCCATTATGCTGACGATAAACATGGAAGGACAAAAAAAATTGTGTGAGGGAACGAAAAA
ATAGTGCACAAAAATGAGCGCGAATAGAACCTCTCAGGAGCCCCTCTACGTTTTAAACAC
AAAAAATGCATGAACGCAAGATCGTGATCGTTCATGCATTTTGATAAAAAGGCTGTGCAC
GATCCATGAACGATCAACGAGAGAGTGACACGTAATAAATAATTGTTACAAGTGTATTTG
ACGTCAATGTGTTCATTGAACGCTCGTGCAACTCGCGTGCACGGACTGTACCATAACGAT
GCTCTCCAGATGCTCTCCTATGCTCTCCTGTCTCTAGAGAGAGGGAGAGAGAGAGAGAGA
GGGGAGAGAGAGTAATATTGTGTGCATTGCGTTCTAATAATTTTTTGTATGAATGATCTT
GGAACGTGTTGTTCACAGGTTGTTCACTACCTCTGACCGCTTTTCAGCCAACACATATAG
ACAATTATTAGGGCATTAGATGATGTTGCAAATCCCAGCAGCTCATTGATTCATTTCATC
AATCAGTTCGCTTGCATCGTCCAAGCACCGCATTGCTAACATCTCCGTCGACGCCAAGAA
ACTACCGTACTCAAAATGCCTGTTGCTCGTAGCTCCGTCCCTACGCATTCCAGTCGCAAC
AAACCCTCTCTGCTCCGAACCTTTGTGATCGCTGTGCTTTACTCACCTCTCGCTTCTGCC
TCGGTGGCCGCCGCGCTGAACTTATTGTATGTTGGTATCGGATATTGCCAGGATGCCTCA
GGGAACTTTTATGATTATGTCTATCGTTATCCTGTGACGGACTCATCTGGCAATAGGTTG
ACAGGAACTGCGTTGTTGGATGAGTGTAGTAGTTGGTGTGGCCAGCACCCCAGTCAACTT
GTGGGGATAGTGACTCTTGAAGTTTCTGGTTCCCTATGCTACTGCATGTTCTCCAATCCA
TTGCCTACTGGTTTGACGACTGCATCATACAGCCCAGCAGGAGCTTATTCGTATAATGGC
TACAATGGCGTTGGGGCAGTGAAGAGCTCTTACAGCTGTGACGGATCTACATTTATTAAA
TGTTATAGCGTCCAAGTACGTCTTTGTGTTTTCTTTATCCATCACCTCACCCTCTCTCGC
AAAACACAAACTCATATTCCTCTTCTCTCTCATCTCCAACAAACGCTTCAGGAAAATCCA
TCAACTAGCCCTTCCGCTTCTCCCACCAGCAGTCCTTCGCGTTCGCCATCTTTCAGTCCA
TCACATTCGCCCACCTCACCTCCGCGTTCGCCATCTTCCAGTCCATCACGTTCGCCAACC
TCAAGTCCCACAGCGCCTTCTGCAAATTCAACCTCACCTTGTTTCCCACAGGCGAGTCTA
GTCAAGTTGCAGTCTCTCACGGGTTCGCCTATTCAGGTTTTTGAAGTCCAAGCATATTCA
TTGGGTACCAATGTTGCAGCTGGCAAGGTTGCAACTCAGTCGTCAGTATACAATGGCAAT
AGCAGGTTTCTTGCAGGCAATGCAGTTGATGGCAATGAAAATACATTCTCCCACACTGCT
GCAATAGACAAAGCCTCGTGGTGGGAAGTCGATTTGGGAGGAATGTTTCCCATTGAGTCT
GTGAAGATTGTCAACCGTTGGTGCAAAAGCTCAAGTGATCCCGCGGACTGTCTCGGTCGC
CTATCACATTCTGCACTTGTACTTTTTGATAACGAAGGAAAGTGGGTTGGTACAACTTTG
CTCGGTGTAATGAGTGGTGTGCTCGAATTTGAACATGACTTCACAAGCTCTGCTAAGTAC
TGCACTGGAGCTTAGTTGCTTTTGAATATCTAAATGAATATATCATGTATGGAAAAAACA
AGATTGCCTTACCGGTATCAAGCTTGATAAGCAGTATCATGCCCAATCATTGTATTATCT
CAGGAATAATAATTGCTCTGTAAATGACTAATTGACTAGGTGGGGGAGGGGGCAGTGTGA
GAGTGATGGCACTAAACACATAGTATTCAAGAGTTAAAACATTGTGTGCAAAAATGAGTC
CATTTTGTTTGTTGAAAAATAGTAAGATCCTCAAATACAAAACTATTACACATTGTCTGC
ACTGTTGTCAGACACATTTCATTGGAATAGAATGAGAAGTTTCTAAGAAGGGATATCTGA
ATGTTTGATAGAAGCACACACGAGTTTGGTTAGGGCACATACTATCATGAAGATAATACA
GGTGTCAGTTGTCAAGGAGTCACTGGCTATGCCCTTGCTGTGTACATAGTATGTAATGCG
TACTTCAAATGCCAAAACATATTATATTTACGATAGGTTTTAAATGTCATATGAGGCCAA
ATTAACCTCACAAGTATTCAACAGATCGAATTGCCAATTGCTTCTCCACACTGAAGCATT
CTAATTTCTAATCCAGATGTTAGAAAAAATTACAGTTTATCAGTCTGTTCTAACCAAGTG
GGCTGCCACGAAGACCGAACGAGACGCGCATTGTGAGATAATTTGCCTCGTTTTGAATTG
AAATCCAGCTTTTGAATTGCATGATCGACACTCGCAGTACTCTTTTGAGGACACAAGCAT
TGGACTTGAATCAAGGAGATCTTCAGGCTTCAATCAGTGAAGAATCACAAGATCAAACTA
CTAATTTGTCCAATGCTACTGCAACTTTAACCACAGCCTCTGAAATCTGGCTTGATAACC
CAGTTAGTGAGGACTTCAATCCTGAAACTCCACAGGACAGAAGACCTTAGCACATCTTTC
TCGTGCTCATCATGACGGGAAATTATTTGGTCTTTCGACAACAGCAGACACAATAGAATT
CAAGCTTTACTTGAGGGTTCGCGCTCCGTTCTTTGAACTCTGTATCACGCACATTCCCAC
AAAATGGGACAATGCTGGCACAGTGACCAAGCACTCGAACCTCATTTATCAGTATCAATC
AATGACACTCGAGGCACTTCAGCACGCGGCTCATAACAGGTATTCTACTACTTTGGCTAG
TGATAAGGCGATTCCTGCTACTCCCTTGAGCATTTCAGCGATGGAACCTGCAACAAATAC
GGCAGACAACACTATTTTTTACAACAGAAACTGGGAAAATGTTGTCAACATTTAGTTAGA
CAATGTATTGGATCCTACATCATTAGACTCACTAGAATTGGAGAAAGACAAATTTACTTT
TACTGATGATACAACTGGTAAAGAGAAAGCCGATGGCCCAAGAAAATTGTTTCTCTACCT
CTGGAAGCTTGATCCCTTGTTGAATGTTAACATTGAGAACCATCGCCAGGCAATCGAGTC
AGTGCACATGCAACAATTCAATAACAATGTGTTGGAAATACATGATTATCTCAAACAAAG
TAGAATATGCAGTATCCACTTACCTGGGGCATTTGCTTGACACACTCACTTCTGGGCCCA
ATGCTGAGTTCAACCAAGAGGTAATGTCAATTAAATCAATGCCTCCTAGAAGTTTAATGC
CAACAGAAGTCCATTGAAATCACATATATCTGCAAAGATCAACAAATCAGATACAAAGAA
GTTGGAATTCCTAATGTTTGTTTAGCATTTGCATTCAAACCTGATGGTATATCTCCTTCT
TTTATGGGTCCACTGTTTAGGGCTTTAGATGAAGATGATGTGTAAAAAGGAGCTGGTCGT
ATTTTGATTTTGACACAAGCTAGAGGTAGTAATGGTTCCAATACTCTTGCTCAAACTCCA
TCAATGACAGGGAAGTTATGTCCTACAGATATAATTGTGAGGTCAGTTGAAGAAGAAGAA
GAAAAGTCTTTTGTTTCTGCTGTTGATGATCTTGTAAGGGTCTTGAATCATGTAGTCAAT
AGTGACAATTACAGAAGATATTAGTTTTCTACTCCTACATTTGTTAACAGGGGAACTGCA
ACTCTGCCGAGTGTCCCTCCAATGAGTACATACCTTCTTAATGAAGATTGTATCACTTTC
ATCAAGAGATTTCATAACCAATGCGACACCAAAGAACAGTTATGTAACAATGACTTTCAC
AACACAATTATGGAAACAATATTTGGCAAAGCAGATAAAGGTTGGACTGTATTAGATGCT
ATGACAGATGATGAATAAAACAGCCTTTGAAATTGTATTTTCAATCATTGATTTTTGCAA
TTCTGCTTCGCTGTCTGAAATTGAATTCATGAATTGATTGTAATTAAAAGTTATTGCTAA
CTTAACATTTAGGAATATAACAGCATATATTCTTACAAGTTATTGAATATATTTCAAACT
TATATTAAGCATCTGGCACGTTCTAGAATTTTCTGAGACATTCACTACTGGAATCTCAAT
AATGACTGTGGCAATTTGAATGAGTCAGGTTTGTATGCCAGTGGTTTATTCAAAAATAAA
CCGTCGCGAGTTCACACTCTTGAAAGAACTGTATAGATCCAACCTTGAGTGTAAGACCAG
TTGTGAACAATAAGGTGTTTTTTGTGACACTTTGCAGTTTGTGTACTGTTGTGGCATCGT
TGAGATTGACTGGAATTTGCAGCACAACAATCTTTGTTTTCCTTCATGCTTCTTTTATTC
TTCCCCCCTCTCAATCAGTTATCTGGAAAATCAATATCACTTCTGTAGAATATACAGTAA
TATCGTTTTGCAGTTTGGACCTTCTTCAGGCAATAAGTTTCTTCAATTCATTTGGACTTT
TTTCAGTTCCTTGGATTGCTCAATGTTGAAAGGATCATGTCGTACTTGATCTTCTAAGGC
TGAAAATCTTGCTTCAAGAAAGGATTGTTCATATCTTTGGGAAAGTGTTCCAATTCAACA
TATTCAATTTCACTAACATTTGTAGTGTGTACTTTTTCCCATCATAGTTTTTCCACTTGA
GCAGTTGATTTGTTTTTTCTCTTGAAATGAACTACTTGACATAATGTTCCATTGGCTCTT
AGAAATGTCTTCATTCTCAGCAATCATACAATGTTCTCCCACATATATCTTCAGCACAGG
ATCAACTTGTTTGTGTTGATATTTCAAATCACAATCCGCATTTGGAGTAAATTTTGCTTC
TTAGTTCCGAAATAATTTTAGCTGGAAGCAGACTTTCATCTTCAATGTTTTTTGTTCTTT
TGGTTTTGTTTTGGAGCATGTCTAATGTCAGCTTGTAACACAACAGTATGCTCTGGCGGA
TTTTCTTTGCAATCAATTGGAGGAAAGTTAGCAATATGCTTTTGAAATGTTGAAGCACAA
TTGAAACTCTTTCTGAATTCTTCCAATAAGCATACCATATGTCAGCATCATCTTCAACTT
TTGGCAAGTGAATTTTTTCTCCAAGCAACCTCTCATTAATTTTACGACTGTCTTCTCTTG
AAAATTTGCCTTCAAGCATTCTTTTTAGTATTTCTCCATATTCTGGATCATCTTGGAATG
TGTGACTGCTGTTGAGCACAAGTGCCACATTTATTGAATCCTCACACAGGCTTGAGCCGA
AATCTAACAATCTTACTTTCACTGGCGGAAGTTGACAAAAATTTCCACTGAAAATAATTG
AACATCCACCAAAAATCATGTTAGGAGATAAAACTTCGTTGCTACCGCATCACTTTCGTC
TCACATGATTGAGGCAACAGTTCAATTTGCCCATTAGATCTTGTGCGGAAAATGATATTT
CATCAATGATCAGCATTCGAACTTGTTCCCAAATTTTCATCATTTCGTCAGAAATAGTTT
TCGACTTTGAATTCAAGAATGCAACACTATGCAATGTGACTCCACCAAATAATACAGCTG
CACATCCAGTAATTGCAGTAAAATGAAAGGTTTTTCACCCCAAATGATATCCATGAACCT
ACAGAATTCAAAACAAAATTGTTGAGCCACTTTAATGGCTGTACTCTTTCCAGCTCCTGC
TGTGCTAGTAACAAACATTAACAACTGATCTTTTGCACCAATTTCCTTGTGATTATCAAT
AAGATTTTGATTATGTTAGCCATCATTTGATCATTCCATTCATCATCATCTGTTGCAAAG
CTGGAAATAATCTCTGAGTGCTTGCTCCGTCCATCATTCAATAAAGTTAGCAAAAACGAG
GTACAAATGATTTCATGTGCTATTTACTGGATGTTTTCAAGTGTGATACCTTTTTGCATT
GAAACCCTTTCTGGTGAGACACTAAGTGCCGCCCAAGCATTTGCCTCTGTAGCATTATTG
TTGTTTTCTAGGCCTGAATCTGGGAAATTGTCAGAAACTGAAGGGCAGGCCTCATTGTTA
TGATCAAAGTTGTTTCCAACTATTGCTCTGACTACAAAAGCTAGTAGTGTCTTGTATTTA
CTTGCCCCATAGTCAAGAACAGTACTACTATGACTAAAGTTTTCTGATTTGTGGTTGTTG
ATTCTTTCACCTAGAAGCTTCTTCATGAAAAAAGATGGATTGCACTCCTTGCTGCCTTGA
ATGAATGGTTTTGCTGTCAGGTGGGTCCTCCCCTGTCTTTAAATTGTCCAAACAATGTGA
CTCATCCAAATCATCACTCTGATTTCCTGGATCTAGCTCATCTTTGTAGTATGCCGCCAC
TGAATCAGCATCTTGTAAGTCAGAATATTCATCATCAGAGTTATATTGATGGTCTTGACA
GCTATGGTATCTTTTTGATTTAAGACAGTTGATTTCTTCAAGTCTTCTACAGGCTTGCAT
CTTCTTGCTTGAAAAGTATCTTGCATATTCTGAAGAATTCTTTGCCTTCTTTGTAGAACA
AAGTAGATGTTGTTGCTGCTAGGATACGACTCATTTTGTCCCACATGCATTCATCTTCAG
CTCGAGAAAAAATATAGTGTTCCAAAGAGAAAGAACACTACCAATGCTACTTTTGCATAG
TTTTTCTGCTTTTGAAACTTGGTCACTGGGATTTTCTTCTGATAAGTTGAGAACCTCCAA
ACTGTATATCATTCCTTTGGGCATTGAAAGATTTTGCACTCTAATTTTTTGGACTTTTTA
ACACAACTGTAATGTCAACCTGGATAATCTTGCCCAACACATAATTCCCCTTCCTTTAAA
ATTTGCATGCCATATTCATCCACATTGCTCATTCTCTGAAATGATAATGCAACCCTTTCA
TAGCTTTCAGCAAATACAAAAAAGCTCATACTATCCAATGACTCCAGTCTGTAAAGATAA
TCATTCACAGAAAAATCACACCACATATCTACTTCTCCATTTTGACCTCTGTTCCTTCTC
TGGAGAACAAGATCATCTGGTTCTTTGCCATCTAACTTATTCAACATTTTTCCAACAAGC
ATGACATGCAACTCATGAGAAAATGAAAATCTTGACACATGTTGACATATAAGCAAGTGA
GCCATAGTTGCGCTGACAACATCTTGACTCATATGAATACTCATTCCAATCAAAAATCTA
ATCAATCCTCCCCTGAAGCAATCATCTTGTTCACTGTCAGAAGAATCTTCCAAATTACGT
TGTGCTAGCAAATGCTCTGTTTCTTTTTGAACTTGTCAAATTAACTGATTACTCACTTGT
TCAAGATCAACACCCTTGTCTTCTTTTGCTTTGATTTGGTGGAGTAATGCACAACATAAA
ACATACACCTTGGACTTCCAATTTGAACATTACAGTTGCAACCTAGAGATCTTGATATGA
ATTTGCTGTGAGTGTTGAGATATTCGCAGCCAACTGGTTGCTTGGAATTAACCACAAAAG
GGTACACTGCAAGATCATCCTTCACTAGAGACATCCACAAAGTACATTTCCCTTCTTCAT
CATTTTCTTCTTGAAATTCCATTTTTGCAGTGCATTATCTTGTAAACTGCCCCCTGTATT
TTTCACAATATTTCAAACACAAGTGACCATCCTTCCAATCATGCTCATTCATCCTTCGTG
TTACAATGATAAAAATTTTCGAGAGGGTAGCAATACGTCAAAATATCACACCTCTCTTTC
AAAAGAGGAAACGTAATGTCATTTGCGGAACAATGATCATCCTGACCATTGTCACCAACA
GCCACATAGGTGCCACTTCTTCTTCAGGGAGTCAAGAACCATGTTAGAAACATCTACTGT
TGAAACATCACCTTTAGAAATCTGACCATCATTTTGAGAACAAACTTTGCATTTCAACAC
CTTGCCTCCCAATTCCATTGTCAAATTTTCATTTCTGCAGTCTCACAGTTTTTGTGCCTC
AGCTTCTTCAAACAATTCTTCAATGGTTGCACAAGTCTTACGTTCTTTATAAATTACTTC
TAGACTTGGACTGTATTCATTATCTGAGCAAAAGCATTTGATGACACAATCACAGATCAT
ATCACCGGCGGCTTGCTGAATCAATAGATCTTTGTCAAAAACAATTCCTTATTTCATCAA
ATCCATCAATCCAAACCAAACAACGACCATGTAATGTAAATCTTCCCTGTTCCTCATCGG
CTCTAACAAATGCTTTACATCTCCCAAACATACCAATGCCTTTGGAACAATTTTTCTTGT
AATCCCGTCCTAGCAATTCACAAACAACTTACATGGCAGCTTGATAATCCAATAAACATG
TACCAGGAACCTAGTCCTATTTTGATATTGAAGATCAAAATCATAAATTCATTCTGAGTC
TGTTCAATCTGGCGAAGATAAATTGATTTCATTTCCTTGACTGACATATATGCACACATA
AAAGTAACATTCATCATCGGTGTTACAGTAAAAGATGCTGTGGGGACCAAATCTATCACA
AAGAGCATACAAGTTCTTCCATGCTTCTTTTGCAGCTTCTTTTGTAGGGGGAATTGAGAG
AATTTTTATGCTATCTACTAAAGCGTAAAATATTATATTTACTCCTACTTTCAGCAAGGT
GAGATTCATCACCAATCAGGCATCTCGAACAATGTGACCCCCAAAAGAACAATGCAATTG
ATGGACCCTCCCCCCAACATTGTATTCAATGTGCTCCTCAACGGTCCAAGTAATGCAAAT
TTAGCCGATGTTACACCACGGGGACATCCTTAGAAAAAGGGCTTAGCATGGTCCAATTTT
TCATCACATGGGGGTACGCAGAGGTGTCTCCACATAACACATCCACAGCCTGTTGAATTC
AATTCTAAGTTACAGTTAAGTTGAGTATTGGCTCATAATGGATCATGTTTTTAAATGATT
TTGCTTCTTTATTTCATCATTGACAAGCCGTAGATGCATTTTGGTGTTGCACAGTTTGAG
CAACAAGTAACAGAGATGTGTCTGACATAAATCTACAATCAGACTAGGTATTATGAATTA
AGTTGTGAGTATGACACATCGTTGAGATTCAAACCATTAAGTAGTTGATTCTAGTTTACA
ATTAAGTTGAGTATTGACTGGTAATGGATCACTTTTTAGATCATTTTGTTTTGTGTGTGT
TTTTAGGTGATAAGTTATGATATTCATGGACTAATAGTTGAATGTTGATTTTCCTCACCA
GTAAGGCCAAATGTAAACTACTCTTTGCATGGTATCCTCTTGAACAAAAGGGAGAGTGAG
ATGATCAGTGGAAAACTGAATTTCAATTGATTACCCCGTGAAATAAGGAAGGCCTTTTTC
ATTTCTACTTTGAAAATTGGTACTTAATGATTCTAATTGTGTTGTGTGTGACTAAGAATG
AAATTCTAACTTCATTTCATGCTTTGATAAAATTTGATGTCCCTCAAAGGAAAATGGTGT
CTTCTTTTTTGCCCATGAAGTTAGTAGAGTCCTGAGAGCTATTTGTGGTTTGGGCTTGAT
TTTTTCCAAGAATTTCTTGCTTACATTGAAACACCAACATTGTTAATTATTTTAATTTTC
AAAGGATTGCTGTTCTGTTGTATGTCTGTCATAAATTCTTTTGTTATTGCTAAGGAACAT
GACTCACATGCCCATCAAACATTGCAATATATTCCAAAAAAGTTGAACTTACCACCTGAA
TCCACCCCCCGCATGGTCTACACTTGTTACTGAGACAAGAGAATCAATTCCAATCCACAA
CACCAAATGTCACAAAATCCCAGGTATTTCTCTTTTCCTCTTTTGGATGGACTTTTTAGT
TGTGGAACAAGATCCTGTTGCTTTGCAGGTTTTTATGCACAGATGCATATGTTAATAGCT
ATTCTTAGACATCCAATAAAAAGATGACACCTTCTTGCACATTGACATCCTGTCAAGTCA
AAGATTCTACTGCATTCCACAAACACATGTATAGACCCTTGGTGGGTTGATATACTGTTA
GGGGGGCTTCATAAAGTGGTCTATAAATTTGACTACCATCACTCATGTTTGATTTGGCAG
AAATAACCTTATAGGAACCTTAGTGCCAAAGCATAATATGTTCCTTGACAAGGCAAACTC
AGCAGTCATCGTACCTACATCAAGAACAATCCAGCTTACACGTGATTTTGTTGTCTAGAA
GGATAAAGATGACCATATACATGTTATAGGGGTTGATTTATGCCGAAAACAGTAAAAATC
ACTTAAAAATTACAACAGCACTCAAATAACCACAGGAAACAAGAAACAGATCCATAACAT
TAATGATCTAAGGAAATCTACACATTCAAAATTGCCATAGAAAGTGTTAGATCAAGAAAA
ATCTTTCGTAACAAAACCCCAAAACTGTGTTTCTAGTCAGTTACTAGGTCAGTCACTAGT
AAAATTTCATGAAAATCATGGTATCTCAAAAATGAGGTGTTCCTGGTGTTTTTTATGAAA
TTCTATATTTGACACGAGAAAGTACATACCTAAAGGTTCCCAACATCAAAATAAGATTTG
GAAGAAATTTTATTTTTTGTAAAATTTCAAGCCCCCTATCACTTCTCTTTCATTTCTATC
TCTTCACACCCATCTTTTTCAATTACATTGATACCCTGCCATTCCATCACGGGAACAGCA
GAAGCTGAGTTCACAGACTGAGTTTGGCGTCCGGCCCAGGATCGCCGAGTAGCCAACAAC
AATTGGCAGTGGTGGGGGCAATATGAACGTAAGTTATTCTAAACTCACCCTGATTTCAAT
TATTTAACTCAAGACACATCATTTTTTTCAATTAAAAATTTACAGGCCCACCACGGGAAT
GGCTGAAGCTCAGCCCACAGACTGAGTTTGGCATCCCAACTGGAACCACCGTGTAGCCAA
CAATAATTGGCAGCGGCGGATCAATTTTTTAAGGTGAATTCTTATCAGCTTGCCCTTTTC
TACAGTTTTATTTCACAGAGCACATAATTTTTTTTCAATTCAATAATTACAGGCCTACTG
CAGGAGTGGCCGAAACTCAGCCCACAGACTGAGTTTAGCTTCCCACCTGGCACCACCATG
TAGCCAACAATAATTGGGAGCAGCGGGAGAAAAATGAGGGTAAGTTCTTCTAAACTCGCC
CTGTTTTCAAACAATACACTCAGAACACACCATTTTTTTCCAATTTAATATTTACAGACC
TACTGGAGGAACGGCCAAAACTCAGCCCTCAGACTGAGTTTGGCATCCTGCCTGGCACCG
CCGTGTAGTCAACAACAATTAGAAGTAGTGCGTCAGTTTTTAAAGTGAAAGCTAATGAAC
TCGCCATGTTTTCTATTTATTTACAAACAACCCATCAATTTTTTTCAAATAAATATTTCC
AGGCCAACCACAGGAACGGCTGAAACTCAGCCCACAGACTGAGCTTGACATCCCGCCTGG
CACCGCTGCAAAGCCAACAACAATTAGCAGCAGCGGGTATATTGTAAAGGTGAGTAAGTA
TGAACTCGCCCTATTTTCTAACAATATACTCATGACATAGGCCAAGAATCAGTCTTTTTT
GTACCCCTGGGTACAAAACCTAAATGGAGCATTCTCAGGACTCCCCAGTAGGAGAGTCCA
CCTCCCGACAGCATGGACTCCCCAACATGGAAGTTCAGAACCCCAAACAAGAGAACACAT
TAGAGAAGGGTATGGACATACCATATTGTGTAGAAACGTACACAATGATCGTTTGCATTG
TTTGGATTGGAATGCAGTTCCACTGCCTTTCCATCCTCACAATTGTATAAAATATAGCTC
ATAAAATCAAATCTTCGACACCTGTGGAACCTCCCTATAATTTTTGCGTGATATTTTTTA
CGACGATTTTGGCTCAGGTCACAATCTATAGATGACTGTGGTGTGACCTTCGCGCACCGA
AGCCATCGACATCCACCCCTTCCGACACGAGGTGTGCTAACAATTTTTTTATCGCGAGCG
GCAAATTTTATCTTTTTGCACCAGCGATACGTTTCTCTTGCACGATGGAAGATCTATCCA
AAATCGGCTACGCGATCAACGAATTCCTACGGTTTCGCGATCTACGAGCTCTCCAAAAAT
TCTCCCGCGATCAGCGAGTTAAGCGATAAACTTTGAGCGATCAACTTCTGCGATCGGGGA
TTCCTACAAGTCGGATTAATTTTGCGATCGAGAATTCTCGCAAAATAGTTGGAAGCAAGA
CTTTCAAGAAATAAAAGCCGACGAAGAAAAAATAAAAAATAAAAAATAAAAAAATTCTTT
TTCGAGCTAACCTCAACAGGGCACCCAAGACCTTCTTCAAGGCCTTGTTTTATAACACGC
CCCTTGGCAAGGCAATTAAGAGGATGTCAACAAGCAAGTCAAGCCCAGAAGGACTCAAGC
CGCAGGAGTGTGAACGGAGTTCAGGGAGGTCCAAGCCACCCATTTCCTACATTCCCACTG
CCGTGGACACCCCGAAGGTAATCAACAAAATCAAGGTCTCCAACAAAATGACCTTGTCTG
TCACCGTCTTCGACGAGGGAAGTCCTGAACAGTTCCTCAACCATGTCCAGACCTCAATGG
AAATAATTTCCCAGAGAGGCTTAGACACAGACTACGGGGAAGCCTGTAAGGCAGATAAAA
AGGCTGAGGCAAAACTGACTGCCGCCACTGCGGCCAAAGCCAAGTTCAAAGGGACGGATG
AAAATTACCCCGTCCTCCAGTCGTGGACCAAAGCAACTGCTGCTAAAATCCACACCAGTG
AGGCCATAGTGTCTGCTGGCCAAGTGATCTTCCTGCAGTACTCCACTCAACTGTCGGAGA
CTGCCCGTCCTCCTTGGACCACCATCGTCGGGGAGCAAATCAACTGCGAAGCCTGGACAG
ATGTGTATGGGACCGAGCATCCCACAAAACGCCCGGCATCTTGGACCTCCTTTCAGGAAT
GTGTCCAGTTGCATCTGCAGACCGTCTTTAGGACTGATGCAGCGGAGCAGGAACGTTTCT
ACATCAGCAATGGGCTGAAGAAACCAAACAGGGTACCCATCAGGGACTTTGTGCAGAGGA
TCCAATGCCTTAACGGGTATGTGGAACTCTTGCCGTGCCTGTTTTACTCTTCAAAGGCTG
CAAAGTCTATGAAAGTATGCGGGCCATTTGATGATGCCGACTTGGCAAGCCACATCCTCG
GGATGGTTCCTAGGAACTGGCAGGACCAAGATGAGCTCAGTGGAGCTTTGGTACCACAAA
GTGACAGGGAACTTCTCGAAGTCCTTGAATGCATCAAGAAGGCCTACCCCACCGAGAAGG
TTGGAGAAGGACCCAAGACTGTAGCCAAGTCTAACGACTCATCTAGGAAGAAGATGGTCT
CTTTTAGTGACCGGATTCCAAAGAAACGTCGCACAGAGAAGTACTGTTCTCTCTGCAAGA
AACATGGGGGCGCACATACCACCCACAACACTCCAGATTGCCGGAAGTATGACTCAATGG
GACCCAAGTCAAGCTTCAAGGGAGAAAACCAAATGGAAACTCTCGTGGACTAGAGAGACC
TGCTCGAGGAGGAAGTAGCTATGCGCAGCTATCCGCTAAAATCGACAAACTTACGAAGTC
CAATAAGAAAATGAAAGGAACTATCGGAAAAAAGAAGCTTGAGCATCATGACATGAGCGA
CAGTGATGATTCAGACTCATCTTGAGATGATGGGTCGGGGAGTACTAAGAAATTGTGTAG
TAAAATCGATTGTAATGAAATGATGAACACTTATCTTAGTCCGATTAAAACTTCCCCACG
TGCCAACATAACATTTTCTGGTTCAAACAATACATGTTCGAACCTGGCCGAAGAACTAGG
AAATCTTCCAGCCAACCTTAAGCAGAGTGAAACAATAACCAAATTGTCGGACCCCGAACT
GTCGGGTGACCTTTTCAATAGTGTGAACCCCCCTTTGACAGGTAAAGAAGGGCAGGTCAC
TACTGTAGTAGCACAAGCACGCTATAAAGCGACTGAAAATCCAGCCCGTAAGAATATCGA
ACACTCTACAGGGCGTCGTACCAGTAACACAGTCATCAGTATCCTACTAGACAGTGGATC
TGATGGTGATCTCCTGTTCCATGCAAAGGGATTGGAGAAACGCTTTCCCTACTTGGCTAG
GCAGGTGCCAAAGTCTTGGCGCACGTTGAATGGGAGCTTCCTAACCAAAGGAAGGAGCAA
AGTCAACTTTAAGTTCTTTGAGTATTCGAACAGTAAGAAGTACACAGTGACTCCTGATGT
AGTAGAGTATGATAAGAAAAAGATGGCAAAGCCAGCGTTCGACCTCATTCTTGGATGTCA
AACCATGAAAGAGCTCGGAATTGTTCTAGATTTTCGAACAAAAGAAATTACCATTGATCA
CATCATTTTGCCAATGAGAGACATCAATAGTCTGACCTCATCAATCTTGGATAAAGCCTG
GGCTGTTAACAACAGCATGGCAAATGAACCGCAAAGTACGCAGGAAGTGACACAGCGGGT
AGTTAAAATCCTAGATGCAATTATAAAAGGCAGACCTCCAATCAATTGTTAGCACCAATT
GTACTCACCTAAGTCTCCAAGACCAAAACTTCGTTGCTGGAGTTACTCACAGAATTTGAG
GAACTTTTGATGGAACACTAGGTGATTGGAACACAGAGCCTGTGTCCTTTGAACTTAAGG
AGGGCGCAAAGCCATATCATGGCAAGGCATACCCAGTACCAAAATCTCGCAAAGAAACAA
CTATCAAAGAACTGAATAGATTATGCAAACTGGGAGTGGTAGAGTTTCAGCCCGAATCGG
AATGGGCGTCACCATCATTTATCACTGGAAAACAAGACGGAACTGTACGCTTTCTCACTG
ATTTTAGAGAAGTAAATAAACGACTAGTTAGAAAGCCGTTTCCATTACCCAAAATCAGTA
CAGTCCTGCAAGAGCTAGAAGGATTTACCTATGCTACAACCCTAGATTTAAACATGGGTT
ATTATACCATTAGATTGGATCCCGATTCATCCAAAATATGTACCCTCATTTTCCCATGGG
GCAAATATTCGTACCTCCGATTGCCAATGGGCATCGCAGGTTCACCAGACATCTTTCAAG
CAAAAATGTCAACACTAATGGGAGCCTTAGAGTTCGTACGGCTTACCTTGATGATTTGTT
ATGCATCACAAAGGCAAACCTGGAAGACCACCTTGACAAATTGAAAATGGTGCTTACAAG
GCTACGCAAGGCGGGCTTGCAAATCAACGCCCAAAAGTCGTCATTCTGCACCTTTGAAAC
AGAATATCTAGGTTATACCCTCACACGAACAGGGATTAAACCACAACAGAAAAAGGTACA
GGCAATTCTTGCGATTTCATCGCCGAAAAATGTCAAAGACCTCCGTAAGTTCCTGGGCAT
GGTCCAGTATTTTAGAGATCTTTGGGCAAGATGCAAGAAAGTGCTTGCCCCACTCACCTC
ACTGGTAGGAGAGTGCGGTCACACCAAGGTCACCAGAGCCAACAAGACGAAGAAACGTCC
ATGGTACTGGGACACGGTGCATCAAAAAGCATTCGATGACGTTAAGACTTCAATTGCCAA
GGATGTAGTCTTAGCCTATCCCGATTATTCAATGGAATTTGAGATATATACTGATGCCTC
GTCTAAACAACTTGGATCAGTTATCACCCAGGGTAATAGGCCCCTTGCGTTCTTCAGCAG
GAAGCTGTCGACAACGCAACAGAAGTACAGCGTGACCGAACTAGAACTACTGGCCATAGT
GGAAACACTCAAGGAGTTCAAAGGCATGTTGTGGGGACAAAGATTAAAAGTCTACACAGA
CCATAAAAATCTAATCCAAGATGCCCTCGGATTAACCTCTGACCGTGTCTACCAATGGAG
ATTGCTCCTCGAGGAATTTGGCCCTGAAATTGTTTACATTAAAGGCATACATAACACTGT
TGCCGACGCCATCTCTCTCTTAGACATCGGACCAATACCGAGTGAGCACAAGAACTGGAT
GACGTTCACCAAATGCTGGTGTCATTACACCATGCAAGAAGAGAGTGCGATAGACACCTC
TGCATACCAAGAGGAAACGAATCTGGTATTTGCAAACTGCAGTGAAGAAGATGTAATCTA
CCCGTTAACAGTATGAGAGATTGCAGAAGCACAAAAGCTTGATACCAGCTTGAAGACGTT
GAAGGACCAGTACTCGACACAATTGGTCGAAAGTACACATCTCCGATGTAAGGGCGGAAA
AACGGTCATTCCAAAAGATCTTCAACACGGTGCAGTTAGTTGGTACCACCACTATCTACA
GCACCCTGGACACACAAGACTCAAAGAAACCCTTCGTGCTGCGATGTACTGGAAAGGTAT
GCGAAATACCGTCCGGAAATATGTCAAAAACTGTCATGCATGCCAAGTCAACAAGAGGCA
TAAGCATAAGTACGGGAAACTCCTTACTAAATTCACCATCACAAACCCGTGGGATGTACT
ATTTGTGGACCTTATTGGCCCGTATACAATCAAAGGTAAAGATGGGACAGTAATTGATTT
CATGTGTCTGACTATGATTGACCCAGCTTCTAGCTGGTTTGAAATAGTTGAACTACCGGT
AATCACTGGGGCGATTATTCCCCTGGATACAAAAGGGCAGAAGGGTAAAAGGACCCATGA
CGAACCTAAGTTAGCATATTTTGATAAATCATCAGCAATGATCAGCAACTTAGTGAACAA
GACCTGGTTTAGTAGGTATCCACGTTGTCAATACATAATTTATGACAATGGAAGCGAATT
CAAACTTCACTTCAAAGCCCTATGTGACTCATATGGGATCATGAGTAAGCCTACCAGTGT
CAAGAATCCACAAGCGAATGCAATTCTAGAACGAGTGCATCAGGTGATATCATCTATGCT
CTGAACAGCTGAAATAGACATGGCCCCTTCAGTAGAGACAAACGATATAGACAAGTTCGT
GACGAATGTCGCTTGGGCCATTTGCTCAACATACCACACAGTACTAAAAGCCTCCCCAGG
TGCAGCCATCTTTGGACGGGACATGTTGTTCGACATCCCCTTCCTGGCCGACTGGAATAA
AATTGGAGAATATAGGCAACACCAAACAGACCAAAACACAAAACGGGAAAATAGCTCATG
TCGTGATTGGGACTACAAAGTTGGTGATCAAGTACTTCTTAGAAAAGATGGTATACTCCG
CAAAGGTGAAAGTAGATATGAAAGTGATCCTTGGACTATCACATCAGTTCATACGAATGG
AACCATCAGGATTCAACGCGGACCCAAATCAGAAAGACTGAATATACAAAGAGTTACACC
TTTTTTAACAACCAAACTTAAAACCGTATTAAATGTCAGTTTCAAAACGACAAAAACGGA
CTCTCCCTCTTCAAACAACACTTACTCGTTACACATGTTTAACAAACTCTTTAGTTCATT
ATTGTTACTCTCATGAGAACCCATTTTTTCACCTAAAAATACTTAGTTTTTTTTTGTTCC
ATTTTTACCTGATACTCCATTCGTGAGGGCGAGTGACATAGGCCAAGAATCAGCCTTTTT
TGTACCCCTGGGTACAAAACCTAAATGGAGCATTCTCAGGACTCCCCAGTAGGAGAGTCC
ACCTCCCGACGGCATGGACTCCCCAACATGGAAGTTCAGAACCCCAAACAAGAGAACACA
TTAGAGAAGGGTATACATACCATTGATAAGGGTATGGACATCCATATTGTGTAGAAACCT
ACACAATGATCGTTTGCATCATTTGGATTGGAATGTTGTTCCACTGCCTTACCATCCTCA
CAATTGTATAAAATATAGCTCATAAAATTAAATCTTTGACACTCGTCGAACCTCCCTATA
ATTTTTGCGTGATATTTTTTACGACGATTTTTGGCTTAGGTCAACTCACCACACATCAAT
TTTTTTCAATTAAAGATTATCAGGCCTACCACAGGAACAGTCGAAACTCAGCCCACAGAC
TTAGTTTCGCGTCCCGCCTGGCACCTCTGCAAACCTACAACGATTGGCAGGGGGGCGGGT
ATACTTTGAAGGTGAGTCATTGTGAATTCGTCCTGTTTTCAAGCAATATACTCACAACTT
TTTTCAATTAAGCATTTACAGGCCTACGATTGGAACTGCCAAAGCTCAGCCCACAGACTG
AGTTTGGTGTCCTGCCTGGCACTGCCATGTGGCCAACAAAAATTGGCAGCAGGGGGTATA
CTTTGAAGGTGAGTCATTGTGAACACGTCCTGTTTTCAAGCAATATACTCACAACACATC
AATTTTTTTCAATTAAGTATTTACAGGCCTACCATGGGAACAGCCGAAACTCAGCCCACA
GACTGAGTTTGGCGTCCTGCCTGGCACTGCTGTGTAGCTAACAACAATTGGCAATGGTGG
GTATCTTTGAAGGTGAGTCATTGCAAATTCAATCCATTTTACACTTCTTTAAATTGAATT
ACTTTCAGGCCAACCACGGGAATGGCCAAAACTCAGCCCACAGACTGAATTTGTCATCCC
GCCTGGCACTGCTGTGTAGCCAACAACGATTGGCAGCGGCGTGTCAATTTTTTAGGTGAG
TTATTATGAACTCAACCTATAATGCACTTGTTGTGACTACATCTACTTTTCAATTAAATA
TTTAATTTTCTTCTACCTTGGTGCGGATGGTCCAGAGTATCGTTTTTTAGCTTGGGGTGA
AATTTTGGCCTATGTTGCATTAAGGCTTGTTTTTTGGGAGGATGAAGGGGCTGTCCCAGA
ATTTATATGATGTAGTATGTTTCATTTTACTAGTAAGGATAAATTGCACATACTCTGCAT
AATCTTACTGTATTCCAACAGTATATCAGACCCGGTAGCCCTCCAGTACACTCTGGTAGC
CCTCCTGTATGCTCTGGTAACCCTCTGGTACTCTCTGGTAACCGTCCCAAACACTTCTGG
TAACTCACCCGTACACTTCCGGTATGCCACCGATAAACATTGTTTTAGCTACTTAGTAAT
GCAGTTATAGCCACTAATTAGATTGATATCGATTCTAAGACTTACTGAGAAGTCTGTTTT
CCTGTAAAAAAGTAACAATTCCTATCGTAGGTAGAAATATATCCGAAAGCTGCTGTAGGT
CTCGAATTTCCATTAACCCACCGGTAGACTCCGGTAACCATCCCGTACACTAGTGTACCA
GAGGGTTACATATGTGTACAGGGAGGTTATCGGGAGATACCATTCCAGGTTCTCCAGTAA
CATCCCTGTCCACTCAAGTGTACAGGGAGGTTACCGGTGTTTTTTGTTTGAAGTGAATGG
TCATCATTTTTGAGGATATGGGATACCATCAGACAGGTGCCACAGAAGCAGGAGGATTGT
TTGCCAAGCCAGAGGGAGTACATTTTGGGCTTTTTGCAAACGGTGAAATTGTGTGATAAC
CCATCAACACTATCAAGAGCTGCAGATGACCAGCCAAGTTCATCAAGGTAAAACACGCGA
GCAGTGCGACCCAATCCAAATTGGAGTGGATCTGCCAATATCACCAGTTTGTTTATATTT
TGAATAAAAAGCACAGAGCACTTGCGAGGGAGAAGTTGAAGGTGTGTTGGGTGGGAGGAG
GAAGAGGAGGCGGAGGAGCAGGTAATTTGGGTAGCCTTGGCAAGGCTGTTGCTGGATGAT
GAGTTTTTCAACCAAAGATAGCTGAAACCAGCATTTATTTTGGTTGGCGTGGCCGTAAAT
GTTGTGTTATTCAAAGTCATGGTGGAGCTTGGGGTGGATGTTACGGAACAATTGTAGGAG
ATTGGTGTATTTGCAGCCAGTAGGTATTTGTTTACAATGGGGTTGAGGCTCTGTGGAGAT
CCTTGTTGTCACAACACATGCTGCCAAAGGAGCCAGGCAAATTGAAATAGGATTTGATGG
CTAAGGTAAGGCAGTGAAGAGCAGTAAGACCAAGAAGCTTGCCTCAGTAGGAACTGGTGG
ATGGAGAGATTTTGTAAAAGGAACAGCGAAGGAAGAAGGTTGGGATCATAGATGATCCAT
CCTGAGCTAGATATGGACTATAGGATATGGAGGGGACAGTTTGGAAACTGTAGGAGCCAT
CAGTTACACAAATAGCCCAGCCAGTGCGGATGGCTTCAATGACGGAGGAAAATGACCAAC
AGGTCTCTATGTGATCGGACATCCATGTGCTGCCCCATGATTTCAGGAAGGAGATAAAAT
CACATTTTAGTTGGGGAAAAGTAGAGCTAGGTAAGACTGTGATGGTGGAGGTGGCAGTGA
CCAAGCAACAAAAAAGGGGTTCAAGTTGGGACAGTAGTAGAAGATTGCTAACAAGATGAA
AGACTTGTTATGATTGTGCAGGATTGTGCCATTTTTTTCTTTGGTTCAAAACTATGTGTA
GTGAGAAAACGCCAAATCCAGGTGGCATCTTTGACAATCCATTCATGTGTTAGTGGATGG
ATTGCAAAACCTTAGTCATTGAGACAACACAGTGGTGGTGCAGTGAAAGTGCATAGTCCC
ATGATGAGAGAGGCTTCATTTCATCCACATGTAGATCAACTGTCAGTTGCCTCAATCTAG
ACAGGATGTTGGCATAGGCAGGTTATATGTGATTCTGATATAAATACATGCAATCAGAGG
CTGTCAGTACGAATACATGCACTATCCATGTATCTACCACTACCTCTGATAGCCTGCCCA
CATGCATGCTGCTATATATACATATACATATACATATACATATACATATACATATACATA
TACATATACATATAAAGCAATATGCCTGTATAAAAAGCAATGATTTGTGACTTGTGCTGC
TCATAGCATAGTGTAAGTACAGAGCAGTATTACTGATGGAGCATATCATCTGCACATCTG
TATGTAATATAACACAATATACATGTGACAACAAAGCATACATGCAAATGCACATGATTT
AACGCATAACACATGCTTGTAGTGGGCAAGTTTTCACTGCATGCTTGTATATTTGCATGT
GACACTACAAGTATGCAGTCTGATAGTCTCTCTAAAACTATGCATCAGCAATTCAACCAA
TAAATTATAGTGTATGTATACTCATCTGTCATATCAACCTTCATACTACCAAAGTTTGAA
AGCGCAGATACCACACAGGTACTTACTCCAAGAATTGATTGAACCTTCACAGAGGTCATC
CTCATTGCAATAGACTCACTATCTATGTGTCAGATGAAACAACCTACTTTCATCAGACAA
AGCACTTTTGTCAGTTAGGTGTCAGTTTGGTGTCAAACTGACACCATTTTCAAGAAAAGT
TATCCACTAGATTTAAAAACAAATTCAAATTTTACCAAGGGAAAAAACAGTTTGTCAGAT
GAAATCACAAAAAAAGGCTTCGAGAAATAATAATTCACATGCTTACACTGGAAAACCAGG
TTTTGTATGATAAAATGTGATTTCAAAATGACAAAAGAGGGACACAAACCCTGAGCCTTA
GCAGACCTGAGAGCTGTCGATGTTTTAATACATAAATAGCAAATGTTAATTTTTAAGTTG
AGTTTAAAATGACCTCTGGTCCGATTGGAAGCAAAATGGGATAAAAGCGATTGGTCTATT
GGCCTGTTTGCTATTCGAGATGGTCCGATTTTGCAACAAAATGGTGATTTGATGGACAAA
TACGAATAGACAAAAATCGCTGTAATACCTATTTGCTATCCGCTGTTCGACGAACAAAAT
CACAGCCTTAGAGGAAAGGTCAGTTACATTAAATTGCTACTAGCAAATTGTTTCTGATTG
CATTCATGGGTTTGCACATTTTCAAACTCACATCACTGCGACAAGCTTCAGTAGCATGTT
GTCTTTGTCCGTGCTTCTTCAAAATACATGTACTGAATGGCAAGATAAAAATCACATTAA
AGAGAAAACTCACAAAAACATTGATGCAAAGTTCATGAAGGAACTGAATTCTCTTACCAG
TCCCAAATCAGATTACTGGCATTGTTTGTTCTTATGTTTTCATAGAGGAAAGAACCCATG
GTTACTCCAAAATAGCCCTTCCATCAAAAATAATTGTCATGGGAGGGGGGGGGAGAAGAA
GAAGAAGACAAAGCTGAAGAAGAAAAAGTAGAAGAAATAAAAGCAGAAGCAGCAGAAGCA
GCAGCAGCAGCAGCAGCAGCAGCAGCAGCAGCAGCAGCAGCAGAAGAAGAAGAAGAAGAA
GAAGAAGAAGAAGAAGAAGAAGAAGAAGAAGAAGAAGAAGAAGAAGAAGAAGAAGAAGAA
GAAGAAGAAGAAGAAGAAGAAGAAGAAGAAGAAGAAGAAGAAGAAGAAGAAGAAGAAGAA
GAAGAAGAAGAACAAGAAGAAGAAGAAGAAGGAGAAGAAGAAGAAGAAGAAGAAGAAAAG
AAGAAAAAGAAGAAGAAAAAGAAGAAGAAAAAGAAGAAGAAAAAGAAGAAGAAAAAAGAA
GAAAAAAAGAAAAAGAAGAAGAAAAAGAAGAAGAAAAGAAAGAAAAGAAGAAAAAGAAGA
AGAAAAAGAAAGAAGAAAAAGAAGAAGAAAAAGAAGAAGAAAAAAGAAGAAAAAGAAGAA
GAAGAAGAAGAAAGAAGAAGAAGAAGAAGAAGAAGAAGAAGAAGAAGAAGAAGAACAACA
ACAACAACAACAACAACAACAACAACAACAACAACAACAACAACAACAACAACAACAACA
AACAACAACAAACAACAACAAACAACAACAACAACAACAACAACAACAACAACAACAACA
ACAACAACAAACAACAACAAAAGAACAACAAAAAGAACAACAAGAAGAAGAAGAAGAAAA
GAAGAAGAAGAAGAAGAAGAAGAAGAAGAAGAAGAAGAAGAAGAAGAAGAAGAAGAAGAA
GAAGAAGAAGAAGAAGAAGAAGAAGAAGAAGAAGAAGAAGAAGAAGAAGAAGAAGAAGAA
GAAGAAGAAGAAGAAGAAGAAGAAGAAGAACAAGAACAAGAACAAGAACAAGAAGAAGAA
GAAGAAGAAGAAGAAGAACAAGAAGAAGAACAAGAAGAAGAACAAGAAGAAGAGAAGAAC
AAGAAGAAGAGAAGAACAAGAAGAAGAACAAGAAGAAGAACAAGAAGAAGAACAAGAAGA
AGAACAAGAAGAAGAACAAGAAGAAGAACAAGAAGAAGAACAAGAAGAAGAACAAGAAGA
AGAACAAGAAGAAGAACAAGAAGAAGAACAAGAAGAAGAACAAGAAGAAGAACAAGAAGA
AGAACAAGAAGAAGAACAAGAAGAAGAACAAGAAGAAGAACAAGAAGAAGAACAAGAAGA
AGAACAAGAAGAAGAACAAGAAGAAGAACAAGAAGAAGAACAAGAAGAAGAACAAGAAGA
AGAACAAGAAGAAGAAGAAGAAGAAGAAGAAGAAGAAGAAGAAGAAGAACAAGAAGAAGA
ACAAGAAGAAAGAAGAAGAAGAAGAAGAAGAAAGAAGAAGAAGAAGAAGAAGAACGAGAA
GAAGAACGAGAAGAAGAACAAGAAGAAGAACAAGAAGAAGAAGAAGAAGAAGAAGAAGAA
GAACGAGAAGAAGAACAAGAAGAAGAACGAAGAAGAAGAACAAGAAGAAGAACAAGAAGA
AGAACGAGAAGAAGAACGAGAAGAAGAACGAGAAGAAGAACAAGAAGAAGAACAAGAAGA
AGAACAAGAAGAAGAACAAGAAGAAGAACAAGAAGAAGAACAAGAAGAAGAACGAGAAGA
AGAACGAGAAGAAGAACGAGAAGAAGAACAAGAAGAAGAACAAGAAGAAGAACAAGAAGA
AGAACGAAGAAGAAGAACAAGAAGAAGAACAAGAAGAAGAAGAAGAAGAAGAAGAAGAAG
AAGAAGAAGAAGAAGAACAAGAAGAAGAACAAGAAGAAGAAGAAGAAGAAGAAGAAGAAG
AAGAAGAAGAAGAAGAACAAGAAGAAGAACAAGAAGAAGAACAAGAAGAAGAACAAGAAG
AAGAACAAGAAGAAGAAGAAGAAGAAGAAGAACAAGAAGAAGAAGAAGAAGAAGAACAAG
AAGAAGAACAAGAAGAAGAACAAGAAGAAGAAGAAGAAGAAGAAGAACAAGAAGAACAAG
AAGAACAAGAAGAACAAGAAGAAGAAGAACAAGAAGAAGAAGAAGAACAAGAAGAACAAG
AAGAAGAAGAAGAACAAGAAGAACAAGAAGAACAAGAAGAAGAAGAAGAAGAAGAAGAAG
AAGAAGAAGAAGAACAACAACAACAACAACAACAACAACAACAACAACAACAACAACAAC
AACAACAACAACAACAACAACAACAACAACAACAACAACAACAACAACAACAACAACAAC
AACAACAACAACAACAACAACAAGAACAAGAACAAGAAGAAGAAGAAGAAGAAGAAGAAG
AAGTACAACAAGAAGAACAACAAGAAGAACAACAAGAAGAACAACAAGAAGAACAACAAG
AAGAACAACAAGAAGAACAACAAGAAGAACAACAAGAAGAACAACAAGAAGAACAACAAG
AAGAAGAAAAACAAGAAGAAAAACAAGAAGAAAAACAAGAAGACAACAAAGAAGAACAAT
GGCATCAAGACATGGAAGGAGAAGGGAAGAAAAACTATACATATCCATATTTGTTCTTTT
CTTCTAGACCTAAGGTTTCGAAACAAAGTGACAACTTCAACGGTAAAAATATCCCTTTTT
GTGTTAAAGACTACAGTATATTTCAGAACAATGAACAAGGCTTAAGAGACAAAAAGTCCT
TTGCTATTGCTTTTACTTCTATCTGAATTGAGCTACCATAACTATAATTGTAATCTGTAT
CCGGGTCATGTAGGACATAAAATGTTGGAAGACCCCAAAAGAACTCCCTGCCAAAATTTG
AATACAATACTTCTATTTCTAGTCAAACTTGACATTTTGATGTGTGCTTCCCTGCTGGGT
TGGATGTAAATTCTGGCATAATTCTGGTAGAATTATGGCAGAATTTTGGAAGAATCAGAA
CAATGAATTACTCTGTATGTACCAGTCCTGTCACTTGGTTGCTGAGCAAAAAATATTATT
ATCCCTATATGGGTTTAAAATAGTTAAGTCCCTATTACAGTACTTAAAGAGTATGACGTA
TAAGACGTAACATCACTAGACACATCTTGACAAAATCTCATGTATATTTAAATGGACTTG
CACTAATTCCAGATGGATTACCAGTTTGTGAGAAGGCCAGTTTTTCTACAGTACCCAAAA
TTGTAATATACAACATAGCCTGTGACAATATTGAGAGATCTTCAAGAAATGCTGAAGTGA
TGGTGGAATCATAGTATAGTCCATGATAAGTTTAGAATGACCAAGCCAATCTATCTAGAG
GCAATAAAAAATAAAAATTGAGTTGTGTTGCTTATGCTCTGTAACATATGCAACTTAAAC
AATGCACATCCTTTAACTAACAAATCCTTCTACATGGTCAAAACAGAAAATGCATGGAAT
ACTCCAAAGAGCACTTTACAATGTCTACTATATGATGAATGCCAACCACTTGTGCAGAAT
CAGCTTCATCATAATTTAACACAGGACTTTACCAGTTACATAGGAAATTTTGGGCAATGT
CAAGACTATGGTAATTATGTGCCCTCTTTAACAATCAACTGATCCACATGACTAACATTG
CTGCAAAAAAATCTTACAACACTTGCTGTCAAACATAATTCCCTGTGTTGGTTAAGATTG
GTAAATGTTACCAATTCAGTCATCCCTGGGTCATTGGGAGTTATGCTTGATGTTTGAGAC
CTGCTGTTTTGTTATTCACCCCCAAATTCTCCCTGATTAAGTTTGCCCATATGCTCTCTG
TCAGAACATATGACATTGGATTTTAAAGAAAATATAACTGCCCCCCTTAAGCACACTATG
TCAACATTACCACCAGCCTCTGCAAGATTTTTTCTAGCACAGTGCAGTTGCTACTGACTG
ACAACTGACACATTTTATCAAGCCCTGATCAACGGTGGTAAAGCTGGCAGCAGCATGTGC
AGCAGAGATTCCTGCACTGGTTACGGTTGGTGTTTAATCATCCATGTCAAGGGTGTGCAT
TTCCAATCCAATTTAGTTTTAAAAATCTTGATTATTTCTCATGTGATAAGTACTTGGTAT
AGAGTATACCACCCTTTGTGCAAATATATTAATTGAGGACCAGAGTGTTCCAGTAGATGT
CTTGATCATTCTTCGGAAATTCATTCCTCAGAAGGTCCAAGAAGATGGTGCAAGATTTTC
TGCAGTAAACAAGTAAATCAACCTTGGTTGTACAATATGGACTGACAAGATTATAGCGTG
GCAGGTTTTCTATTCTGTAGGGCTTATTTGTTCAAGCAGAGGTAGAAAAAAATTAAAAAT
TAAAAATCAAACCGTGCTACAATTTCATGGAAAACTTGTTTTTGGCAAAGGATGGATCTG
ACTAAAGCCAAGTGGACTTCTTATTTTTTGTCAAAAGGTAGAAAAATACTCCGTCTTACA
TGCTAACCACGTACCACTGAAACTGGGTAATGGAGAAATACACCCAGGTGCACCTGGGTG
CCCTCACGTGCACACACCCAAGTACATAGTCTAGCATATTTTCCCATGACTAGACACCGA
AAATTATTTAGAATAATCTTTTCAGCGAATCCTGGCACATACAGGAGTGCACCCCAGTGA
ATCCAAGCGCATCCCAGTGCACCAGAGCAAGCCCAATTTGGTGAAAAAAACTAATTTTAA
AGTACCCATATCCCTAAAATCCCGAAGGGGCTCTAAATACCTCTCAGCTCTTTTGGAGTA
AAGGTAAGGAATTAGGGAACTGATATCAGGAGATGATGTTGTAAAGTTAGTTGGCATGTT
GTGTACATGTGGTGTGAGAGTGTAAGCTTGGTCCACATGAATGCACTCATGTGGACAATT
AGATATCATTTTACAGGTAAGCCCACATCAAAACATTACAGCTCCTGATGCATGTCAAAT
GGAAAGTAACTTTTTAACAGATAATTATGGTTCAAGAAATGATAAAATGCCCCACTCACC
TACATTAAAGATAGTTAAAACAGTGTCTCACTTGAGAAGGAGAAGGAGAAAAAGAATTGC
AGTTTCCGATACAACTGAGCCCACATCAAAACATTACAACCACCCATGCATGTCAAATGG
CTCACCTACATGAATGATAGTTAGAACAGTGTCTCACTTGAGAAGGAGAAAAGAATCATA
GTTTCCAATACAACTGAGCCCACATCACAACATTACAACTATCAATGCATGCCAAATGGA
TAATAATACTTTACAACTAAGAGTTCAAAGATCTGGATAAAAGTTCTTTTACATTTCGAA
AGTAATCCTTCACACAAAAAAGGACTGCATTTAAAACAAACAATTATTCTGAGTACAGGT
ACAAATTCATTTATTACTATTTACTTCGAGAAACAGTAGTCATATATTGGGGTCTATCTA
GAGATACTCTGGTAGGATCCACTTATACAAACTCATAAGACACGAATCCTACTTTTACAA
AATGAACATCTTAAGCCAAAACAAGTTCTTTCTTTGTCGTAGCATCCTTGGTAACGACTA
CGGGCTTAGGAGAAGGACCCAGAAATGCCTCGGGCATCACACTGGAGTGATGGTGTGAAA
TTTTCCACTGTCCGTCTTCCCAGACATAGACAAATGAGTACCTACCCTTGACTTTGTCTC
CAGTTGAACCCATGGTGAATTCGTAGATTCCGACATCTTGGCACCAGTCTTCAACAGTAC
AAACACAAGCAACTTTGTCAGAATGTAGTCCTTGGCAAGAAATCAATAGCGCACATGTCA
GTTACTTACTGTTTCCAATGCTGACATTCGATTCCAAGATTCTACCTTGGGGTTTTTTCT
TCAAAAAGCTTACAAAATAGTCTTTGATCAAGTCATGGTCGGTGCGAGGGACATCTGAGA
CAGTTGGAAGAAGAACCGCTCTATTTGCATATCTGTTGGCGACTGCCTCTGGATCTTCTG
TGGCCAAGGCCGCATTCCAAAGCTGGAACAAGTTTCTCACTTCCTCTTCCGTAATAGCTT
GTGGTTTCGAAGCTTCAGGCATCACAGAGGAATGGTGCTGAGATATTTTCCATTCTCCAT
CTTCATAGACATACACAAACGTGTAACGGCCTTTCACCTTTTGGCCGGTAGCCCCCATGG
TAAATTCGTAAATGCCCGCATCTTGTGCCCAGTTAGTTCCAATGACGATCTCACCATCCA
AAATTTTGCCTTGCGGTTCCAACTTGAGGAAGTTCGTGAAGTAATCAACACGACCAGGGA
AGTCTGTGCGTGGAATATCAGAGACAGTTGGCAACAATACAGCGCTTCTCGAGTACCGGT
TCGCCACCTTCACCGGATCTCTGGAAGCCAACGCATTATTCCAAAGATCGAACAATCCAC
GAACTTCATCCTTAGTAATAGGCTGCGCGGTCACGATGCCTTCGGGCATAATGCTAGAAT
GATGATGGCTGATTTTCCACTCTCCATCTTCGTAGACGTAAACGAAGGAATAACGACCCT
TGACTTTCTTCCCAGTTGCATTCATGGTGAACTCGTAGATGCCAACGTCTATTGACAATA
CGAGATAAGTTGAGATGAGTAGATGACATCCCGAGGGAAAAAACGTTCCTTTTCGTACCT
TTACACCAATTCTTCCCAATTGTGACATAACTCTCCAAGATTTTACCTTGAGGTTTCAGT
TTGAGAAAGTTCACAAAGTAGTCTTCGATTGCTGAAAAGTTGGTGCGAGGCGTGTCACTG
ACCGTTGGAAGAAGTACTCCCTTTTTGGCATAGCGCAAAGCCACCGCTTTGGGATCAAGC
GTTGCAAGGGCGTTGTTCCAAAGGTTGAACAATCCTCGGACCTCATCTTCGGTAATTGGT
TTGCCCATGGCGATTTCCTCAGGCAACACACTTGAATGGTGGTGTTGGATCTTCCACATA
CCATCTTCCATTACGTAGTTATAAGTATAGCGGGCCTTGACCTTTTCTCCGGTTGCGCCA
AGGGTAAACTCATAGATTCCTGTGTCCGACGCCCAGCCATCACCAATGTTAATCTTCCCA
TCAATAATTTTCCCTTCACGAGAACATCAGAACAATACAGTCGTCGAAAATAAGTCACGC
ATGCGCGGAAAAGAAAAAATGAAACAAGGCTCGAAGTGGTACCTTGGGGTTTCTTGAGAA
GAAAAGTATCGAAGTAGTCCTTCACGGAATCGTAGTTCATACGGGGTTGATCAGAAACAG
TGGGCAGAAGAACCGGACTCTTTACATGAAAAGGAAAACAGAGTGAGATTGTTAGGTAAC
AATAGAAAGATCAAACAATGTGCTCCGCTACAGTCACGGGGTCACCCTTACCTTCGTGTA
ACGCGACGCGACAATTCTAGAGTCGCCCGTAGCCAGAGCGGAGTTCCAAAGTTCAAACAA
ACCTCGCACCTCTGATTCTGTGATGGGTGCTCTGCCCGCTTTCGATTGAGAGTTGATCTG
ACGAGTTTTGCGCCAACGTGAGCCAAATAGGTTCAGCTCGGAGGATGGACGAGCCGCAGC
GGTGACATGGACGACGTCGCTGAAGGAAAGAGGCGAGGTAGATGATCTTGCAGGAGGACG
TGCTGCGCTGGGAACAAACGACGAGGCGTTCGGGCTGAACGCGACAAGGAGAGCATAGGT
AGAAAATGACGTGAACTTCATGATAACAAAGTAGCGTTGGGCAGCCGTCTCTTGGCAAAA
GGTGATAATGTTGTGTTATGAGAAATATTGGATTTGTGTCCTGGCAACTTTGTGATGGTG
TGTTAACATGATGTCACGTGAAAAATATCAAGCGAGGATCATCAGAACACGACAATTGTT
GCACGTCGAACTGATGTCATCATCGACCACATCTCCATAGAGGAACTGGTAGAATCCTGT
TCCCTGGTCGTACTGATCAGTCATTATGGAGGGCATGGTAACCTCAGAGGAATTGATAAT
GAACTTATCAAATAATAATAGAATGTCTTAAATTTTTGAATTGATAATTAGTTCCTCATG
ACGTGTAAAGATCTGGATAGAACTACCGTCGACGTCAGCAACACGTCTGACAAGACACCC
AACAATTAAAGCACATTCTCTAAATGGGAGTCCACGAGGGGGTGTGGCCCTGGAAGCATC
TGGAAAGTCTGGTTCACACCCCTTGAAGTCCTGTTTTTGCGCAATTTTTTTAATTCTATT
GCTTATTACCGGTCGTCATTATCATAAAACGATTCTATGAGGATTTGAGGGAAAATGGTA
GTGTTACTTTTAAAATACATCTTTATTCGATAATTTTCACAATTTGTCTTACTGTCTTCC
AATACGAATAAATATATAAGTATGAACTAACAGTCATAAATAATTCTCTTATTTTTTGAT
TATGGACAAAAGAAAAATGTATAGGTTTAACATAGGTGAAAAAGCATAAGTTGCATTCCT
GGTTCTTCCTGCAATCAGAAACATGAACATGTCATGTAGAGACCCCCAATGACAAACTGT
ACGAGTCACCTAGCATCGAACTCACGAGACTGAAAATAGGTGATACGTACACATTCTTGC
TCGAAACGATAGGTACTCACTGACATAAATGATTTTTCCCACATTACGGTATTGATTTAG
AGATGTAACTTAAAAAACCATCCTTTGCACCAGAATGCATCTGACTGCGATGCAATTCGG
ATTCCCGGATGCATTCTGGTGCGAAGGATGGTTTTTGAAAACCGGGGTGACTCTTCAGAA
TACATCTGATGAGGATGCCTTTTCTCGAACTGGTACGTAATCTACGAATTCCCATTTACA
CTCGGATGCATTTTTAAAAGTCTTCTGGAATCGAAATTCCAGCCGTTTCGGATGTTTTTT
GTGTCGGCAGACGGAATCTCGATTCCCGGAAGCATTTCAAAAAGCCATTCATTTCCTCAT
TTTTATTCCGTAGAAGACTCGAATCGCATTTTTAAAAAATCAAGTGAAATCCTCCGTTCT
AAAACATATCATGCCATCTTCACTTTTATCAGCCGGCCCAGTGAAAGTAGTTAGGTAGGA
CTGTTTTAAATTTTAATTGAACAGCATCCTGACCAAGACATATTCTGGTCGTGGAGCAGC
CCCCAGAGCATGGGAGTGATTGCTGAGCAGCCTGTTGATGAATATGGTATAGATCTAGAT
CCGCCTCATAATAAATTTCTCTATATATTAAAACGATCATGATCGGTTTTTTATGGGAAA
TGAATCCTTGTAGGGTGAGGTGAAGTACCTATCCCAACAGTTTTGCAATATTAAGGAATA
TTGCCCAAGTTTGATTCTAAGGATGAAAGGGAGTCGTGCGCTAGTAGATTTTTTGAATTC
GTAACAGCCCAGATCATATGCAAGGTCATTGCTTAGCAAAAATTGACAAAACTTGTCATG
GAGGAGCCACCAGAACATAGGAATCACGGAACAGCCCTTTTGTTCAATGAGGTCGCGGAT
TAGCCTCATGATCACTTACTCTATTGATACCATTGTGATCAAGAAAGGCCTCTCTAGTCA
ATAGCAATCAAGCCCCTCAATTTTTGGCCATGCTGTAGATTGATTTTAGATATACTTTTA
AAGGTAATCACAAATCAACAGTGATGAAATACCCATGCATATCAAATGTAAAACGAGTTT
TTACAGGGAATTTGCAGCAGGTTTTGTATGACTTCACCTATAATTTTCAATCGCAAAAAA
CATCTCCTGATGAAGGAGAAGAACAAATCTCAGATGATGACAAACAAAGATTTTTGAAAA
AATCTTAATTTCACCAAGGCTGAAAATATAGTAGGAAGACTTCAAGCACACAACAAAGTC
AATTTTCAGAAGACTGAAAAAACACTACCATTGCACCCATTACATTATTTACTCTATACC
AAAAGCCTCCAGATGATGAAAAAACCTGTCACCCCACCTCTTACCAAGAGTAAGAACAAG
TTCCCGGCAAACAAAACAACACTATAATGATGGAAATACCCCTACAAGTCCACCTCACAA
AGAGGTAAAACAATCATCCCAACAATAATCCAACTCTTCCAATTCTGTGGGAGCATCACC
AAATGTCTCCCCAAATAGATCATTTGCACGACCTTTGAATCCGGCCATTCCCTCCACCTA
CTGATAGCAATCTCAAACAGCAGCAACTTTTTTGTTTCCATCTGTCCCTCTGGCATACAG
TTTCACCAATGATGTAATTGAGTATACAAAGAGATACTCTGACATTATCATAGATGAGTT
ACGGTTGCATCAATTCTATACTGTCAGTTAAGGCTTTGAGTATGCACAAAAACACAGTTG
CACAATGTGAAAGTCTATTGCACTTATCATCTTTCGTTTCAACATTGACCTCACCCTAAT
TGCCACCATTTTAGAAGGAAGTTTGGCTACTATGTCAATCAAGATTTAGAAAGCCATTGT
AATTGTTATCATCTGTAATGGTGACAAAGGATGCATCAATTCAAAAACAGAGTTATTCAT
CTGAAATCTGCAAGTGGTACAATCAACCAACTTACTCAGTTGTGAACATGAAGAAGATGA
ACAATCAAAGATTTCAGTGCAGCATAGTGAAATGAATATCCATTGCAGTATGTAAAGATA
TGTCATAATAATTGAATTACAAGAGGGTATTTGGATATTAAATACAGTAGCATCACAAGA
TATGTGTGCACTACAATGAATGACTAATAAACAATAATTTTGCTCAATGTGTCTTATTGA
TGATCCATGGTATTCCTCAAATTGTATGGGCATGACAACCCTTATTATAACAAGAATAAA
AAATAAGGAACTATTCAAAATGGTTGGGCAAAGGATATTGTATTAGTGAACATGAAATAA
GGCTAAAAATTGTTACTCAAACCATAAGCCGTAACACACAACCTACATAAATATGCACAA
TATGTTAAGGCTTCAGTTACTCTAATCAAAAATACAATGAGCCTCCAAGAACTGGTTGGC
ACTGCTCTACCTGCTCTTCCCATTTTCTCACAAAGCAGAAGGACGACAGGAAGACAACTT
GCTTCATGAGGTTTCATGTGTTGTCGCAACTTTCTAAGTAACAATGTCAAAAGGAATTAA
GGTTGTCAATCTTAGTAAGCTTATGTTATGAAATGTCATTACATATTGGAATGTATTTGT
GAAATAATATGACATTTTCATGTTATGGCTATGGTACACATACACACACTGTATTTTACA
AGTGTTTCGCAGTTATTTTCATTTGGTACAACAGGTGTGCAATAACATGTACCGCATACA
TGATATGTGTACCATAAACAGAGTTGAGGGTTCAGTAATAGCAACAGCAATTGTTGTTCA
AATGCACCCTTTGGCCATATCCAACCAAACTAGTGTTATTAACAATAATTAGTTTAGTCT
CCATACTAGAGTGTGCATTGTTGGGGGCCCTTGGGACCGGGGGTAGCACTAGAAAGTATA
TCACAAGAGTGGCCATTAATACTGTATATATTTTTATGTACCTTAAAAATGTATCATACG
GGGTAAATTTATAGGGTTCGTAGCATTAAACAGCCTTAACACAGGGCGTTAGTGTGGCCA
GAAATTGGATTGTGATTTGTCATAGAACAACTCTATGATATTGAAAAAATCCACAGAGAC
TGCATAGTAAACATGCGACATGGATTTTTTGAGATTCAGATAAATCATAGATTCTTTCTA
TGATAGCTAGGCAAAAAATGTGACGTCATCAATGATGTTGATAATGGGTTGCTGGGATTA
AATAATTATTTTTGTGTCAATTCATGATGGTTTCCTTGACATCTTATTAAAATCACAATT
AGATCTTTTTGGACAGAACACCAAAAGGAACATAGCAGTTTCTTGTTATGGAACTAGTTC
CATACAAGTCAGAATTGATTTTGGACTCTTATTTGTCAGATATCTTTGGCCACTCATGTG
GCCTCAATATCCAACTCCAAAGACCCGTTTAAGAACACAAAACCCTTTGGGACTATCTTG
AGAGCTTAAGTCCAGCTCTACATGTCCTCTGCTCATTGCTATCACCACCTAAAAATAGCT
ACAATGAGTGGTCTAAATTGAAATAGTGGTTCAAATTCCAACACGTAGAAATTGGTATAT
TTTCTACGCTGATGTCCATGTCAGATAGCGAACATTGTGAAAATTGTGGGATTATGCTAG
GATGATGGCACATCATGCGCATGCATGCGCAATATTTTTTATTGTGACTCAACATAAGAC
ACAGACAGATTAGCTGACACTTTGCATCCAAGATTTTTTGTCAAAACATGAACAATTTCA
CGTAGGAATAGTACATGATCGCCTTAATGGTTCATAGTCCAGTCAAGAGTCCAAAATCAA
TTCTGACTTGTACTATTTCCAACCTATTTCCGAACAATTTCCTCACTAGTTCAGAACTAG
TTTCCTAATCATGATGTGTGCACTTCCTTTCTGTTGCACAAAGTGAAGAAGACCTTTGTA
GGTTCACAATAGAATCTCATAGAGCTTATGTGTGTAAGTTGATTCTCAGCCTATGTCACT
TGTCCCCATGACTGGAGTATCGAGGAGAAGTAGGAAAATTCTTTTTGATAAGGAAAAAAC
ATGCCACTTCTAGTAACAATGAAATATTTAATTAAAATAGCTGTAGTCACAACAATTGTA
AAAAAGGTCGAGTTCATAATAACCCACCTTGAAAATATACCTGCCCGACCAATTGTTGTT
GGCTAGATGGCAGCGGTAGGCGGGATGCCAAACTCAGTCTGTGGGCTGAGTTTCAGCAAT
TTCCGTGGATGGCCTGAAAATAGTTAAATTGAAAATTAGAAATAGTTAAAACAATTGTAA
AAAGGTTGAACTCACCTCAATAATATACCTGCCACTGCCAATTGTTGATGGATACATGGC
GGGGCCAGGAGGGATGCCAAACTAAGTCTGTGTGCTGAGTTTCGGCTGTTCCCATAGTAG
ACCAGTATACATTAATTTGGAAAACATTGATGCGTGGTGAGGATAATAACGGAAAACAGG
GCAAGTTCATAAGTACTCACCTTGAAAATATACTTGTCGCTGCCAATTGTTGTTGGCTAG
ACAGCAGTGGTAGGCAGGATGCCAAACTCAGTCTGTGGGCTGAGTTTTGGTCATTCCCAT
GGTTGGCCTGAAAGTAATTAAATTAGAAACAGAATGTAGTTAAAAAAATTCTAAAAAGGT
TTAGTTCGTAAGAATCACCTTGAAAATTGATTAGCCGCTGCCAATTGTTGTTGGATACAT
GGCGGTGCCAGGAGGATCCCAAACTAAGTCTGTGTACTGAGTTTCCGCTGTTCCAGTGGT
AGCCCTTCAAATATTTAATTTAAAACAATTGCCGTGTGCTGAGTAATATCATTGTCAAAA
AGGTTGAGTACATAAGAACTGTAAAATATTTAATTGAAAAAACGATTTGTGGTGACTATC
ATGATGGAAAACAGGGTGAGCTCATAAGAACCCACCTTGATAATATACCCACCACTGCCA
CAATTGTTGTTGGCTAGACGACAGTGTTAGGTGGGATGCCAAACTCAGTCTGAGGGCTGA
GTTTTGGCCATTTCCGTGGTAGACCTGTAAATATTTCATTCAAAATAATTGATGTGTGCT
GAGAAATATAATGAAAAAATGTTGACTTCACAAGAACTCACCTCTATAACATACCTGCCC
CTGCCAATTGTTGTTAGCTAGATGGTAGCGGTAATAGGAGGGATGTTAAACTCAGTCTGT
GGATTGAGTTTTGGCCATTCCCATAGTAGACCTGTAAATATTTAATTAAAAAATTGATGT
GTGGTGAGTAATATAATTTTAAACAAGGGTGAGTTCATAAGAACTCACTTTGATAATATA
CCTGTTGGCTAGATGGCAGCCGTGGGTGGGAGGCCAAACTCTGTCCTGAGGCTGAGTTTC
AGCCATTCCTGTGGTAGACCTGTAAATATTTCATTAAAAATTGGTGTTTTCTGATTAATA
TAATTGTAAAAGAGGGCAAGTTCATAAGAACTCACCTTGATAATATACCCGCCGCTGCCA
ATTGTTGTTGGCTAGACGGCAGCGGCAGGCAGGATGTAAAACTCAGTCTGTGGGCTGAGT
GTCAGCCATTCCAGTGGTAGGGCCTGTAAATATTTAATGGAAAAAATTGCTAGTGCTGAG
TAATTTTATTGAAAAAAGGGAGTTCATAATACCTCACCTTCATATTATACCCGCCGCTGC
CAATTGTTATTGGCTAGAAGGCATCGGTAGGTGGAATGCCAAACTCAGTCTGTGGGCTGA
GCTCCAGCTGTTCCCATGATGGGATGACGGGGTATCAATGTAATTGAAAAAATGGAGGTG
AAGGGATAGAAGTGAGAGTGCACCCTTGCTGCTGGTGCAAGCACCTGTGTCGTAGGTATG
GTATGGTAGTGTACCATCCCATACTATAAGTATATAAGTACTATTTTGAGATGTGTAATT
CTTGTGTTTGTATTTTTTTGGCACAGTCACTTCTGATAGTATTTATACCTAACTATCAAG
TGTAGAATAAAGTAGTAATCGTGACGTTAAAAATAGTATTAGGCCTAGCCAGTGAGTGAC
ATACTATGGGACAGGAATTCTCAACATTCATATTTGATTCCTATACGGAGGGTGTTTAAA
AATGGCAGAACATATATAAAACCAACCAATTCAAAAATAAACATAGCTTCAATAAGCTTT
CATAAAAAAATTAAAAACCAAGCCCAGAATCACCACCAAAACTAGACCCAATAGGTGATC
TTCCTGGTGGTAACTCGTGATTTGCAAAACGTCAATCATGAACCACCCGTACACTCAGGA
GAGTTTTTTGCTTCAAAGCTTAGTGTGATATATGTAACTGTGGCTTAAGCAATGTATAAA
AAACCGGCAAGTCCCCCATACACTCTTGAAACTTCTAGTAACCTTCCTTTACACTCTGAC
GTTTTGAGAGTCTACATGAAGGTTACCGTTTTTTTTCGTTTGTAGTGTCCAAACAGTATC
TCATGAGATCATACTTCACAGCATACCAACTCCACCAGGGATACTTGCTCATACCCTTCC
TCTGCTAAATCCTTGTCAGTCTGATGGAATGCTACATTAAGATTCAAATAAGAGATCACA
ATTCTATTGATGTGCTCTTGATGGAAATGAAATGTGTCATTGATCTTGATGAACATCATA
CTTTGACACGGTGGAATTAGCATTGAGTCAACAATTGCATTGTTCATTGCTTTGTTTCAA
AACTTTTTGCTTGGTTGAAGATTTTCATGAGAGCTTTGGTGTATTCTCCCAAACATAGTA
TGCATCAGCTATCAGTGACTCATGTTTGTTTATTAACATGGTGGTCTTGTTCCTGCTTGA
GGGATAGTTATGAAATGGGTTGGGGTGGGTGTGACATTGTTGAGTATTACAGGGGCCATG
GATGTTGTATTGTGAGGAGGTGATAATCTTGACAAGATGGTGTTGGCACAGATGCTTTTG
GAGGTCTGGTTGTTCATTTATGATTCTCCCATGTGTGCTTGGGTGGTGGAGAGCTGTCCT
CCTGGCGCAAGATTGACTTTGGTAGTGAGTGGGTATACTGTTATAATGTTGTATTGGACC
TGAAGCAATACTTGATGACATCATAGAACTTGGACATGTGAGGGTAAGATGAAAACTGCC
CATTTGCCTTTTTGAAACATCATAAAAAAATAAGAAAAATAAATGGGATCAAGACCTGAG
TTGGTTAGGTCCCTGATATCCTGGCTGGTGTAGTACAGTTGCTGATTGGCACTGTCTTCA
AGGGAAATGATGCAAGTGAAATTCTTGTAGATGTCACCATAGACTTCAAAGAGGAATTGT
ATGATCAGCAGATGCTAGCACAGTGCAGTTGCTATTGACTGACAACTGATACATTCTGTC
AAGCCCTGGTCAACGGTGGTAAAGGTAGCAGCAGCATGTTCAGCAGAGATTCCTGCACTG
GTTACGGTTGGTGTTGAATCATCCATGTCAAGGGTGTGCAGTAAGATGACAATCCCCCCC
CCCCCCACACACACACACACACACAACCTCGATTGAGTGATGATGGCAGGGTGAAATATT
AAAGGCAAATGGACAAGATTAAAGGGTGCGATGGACAGAGGATTATTTAATAGCTTTGGG
GATGCTGCATTGATGTGGGTGGCCTTAGGTAATAAATAAATAAACCAATTAATTCAATAT
GTAAATAATTTTTCAACAATGAAAAGGGCACAATGTGGTGACAGTGGCAGCTGCATCCAT
GGTTAAATGATGTACCTGTTGCCATAACATAGGTCATTCCAAACCTAGAATGCCTAGTAA
CGGTTACTTGGAAAGTAATCATAATTGTTAGTATGATATTAACGTGTCTCAGGAAAGGAT
GAGGAAATAGTTAGCCTCTCACATGATTCTGACATTTTTTGACTGAGGAAAGTCATACAA
GTTTCATGTGAGCAATTCAATATTTTTTACAGGTAAGCCCACGTCAAAACATTACAACCA
CCCCTGCATATCCAATGAAAAACTATTTTGATTACAAGTCATTATGCTTCAAGACATGCT
AGCATGTTCCCCTTACCTGCACTAGTCAATAGTTAAAGTGTCTCACTGGAGAATGAGAAT
GAGAGTAGAGAGTAGATAGTAGAGAGAAGGGAGAAGGGAGAAGGGAGAAGGGAGAAGGGA
GAAGGGAGAAGGGAGAAGGGAGAAGGGAGAAGGGAGAAGGGAGAAGGGAGAAGGGAGAAG
GGAGAAGGAGAAGAGAAGGGAGAAGGAAGGAAAGGAGGGGGGGGGGAGGAGGGGAGAGAA
GGGGGAGAAGGGAGAAGGAGAAGGGAGAAGGGAGAAGGGAGAAGGGAGAAGGGAGAAGGG
AGAAGGGAGAAGGGAGAAGGGAGAAGGGAGAAGGGAGAAGGGAGAAGGGAGAAGGGAGAA
GGGAGAAGGGAGAAGGGAGAAGGGAGAAGGAGAAAATACAGTTCCATTTCCAATCCAATT
TAGTTTTAAAAATCTTGATTATTTCTTGTGTGATAAGTACTTGGTATAGAGTATACCACC
CTTTGTGCAAATATATTAGTTGAGGACCAGAGTGTTCCAGTAGATGTCTTGATCATTCTT
AGGAAATTCATTCCTCAGAAGGTCCAAGCAGATGGTGCAAGATTTTCTGCAGTAAACAAG
TAAATCAACCTTGGTTGTACAATATGGACTGACAAGATTATAGCGTGGCAGGTTTTCTAT
TCTGTAGGGCTTATTTGTTCAAGCAGAGGTAGAAAAAAATTAAAAATTAAAAATCAAACC
GTGCTGCAATTTCATGGAAAACTTGTTTTTGGCAAAGGATGGATCTGACTAAAGCCAAGT
GGACTTCTTATTTTTTGTCAAAAGGTAGAAAAATACTCCGTCTTACATGCTAACCACGTA
CCACTGAAACTGGGTAATGGAGAAATACACCCAGGTGCACCTGGGTGCCCTCATGTGCAC
ACACCCAAGTACATAGTCTAGCATATTTTCCCATGACTAGACACCGAAAATTATTTAGAA
TAATCTTTTCAGCAAATCCTGGCACATACAGGAGTGCACCCCAGTGAATCCAAGCGCATC
CCAGTGCACCAGAGCAAGCCCAATTTGGTGAAAAAAACTAATTTTAAAGTACCCATATCC
CTAAAAATCCCGAAGGGGCTCCAAATACCTCTCAGCTCTTTTGGAGTAAAGGTAAGGAAT
TAGGGAACTGATATCAGGAGATGATGTTGTAAAGTTAGTTGGCATGTTGTGTACATGTGG
TGTGAGAGTGTAAGCTTGGTCCACATGAATGCACTCATGTGGACAATTAGATATCATTTT
ACAGGTAAGCCCACATCAAAACATTACAGCTCCTGATGCATGTCAAATGGAAAGTAACTT
TTTAACAGGTAATTATGGTTCAAGAAATGATTAAATGCCCCACTCACCTAAATTAAAGAT
AGTTAGAACAGTGTCTCACTTGAGAAGGAGAAGGAGAAGGAGAAAAAGAATTGCAGTTTC
CGATACAACTGAGCCCACATCAAAACATTACAACCACCCATGCATGTCAAATGGCTCACC
TACATGAATGATAGTTAGAACAGTGTCTCACTTGAGAAGGAGAAAAAGAATCACAGTTTC
CAATACAACTGAGCCCACATCACAACATTACAACTATCAATGCATGTCAAATGGATAATA
ATACTTTACAACTAAGAGTTCAAAGATCTGGATAAAAGTTCTTTTACATTTCGAAAGTAA
TCCTTCACACAAAAAAGGACTGCATTTAAAACAAACAATTATTCTGAGTACAGGTACAAA
TTCATTTATTACTATTTACTTCGAGAAACAGTAGTCATATATTGGGGTCTATCTAGAGAT
ACTCTGGTAGGATCCACTTATACAAACTCATAAGACACGAATCCTACTTTTACAAAATGA
ACATCTTAAGCCAAAACAAGTTCTTTCTTTGTCGTAGCATCCTTGGTAACGACTACGGGC
TTAGGAGAAGGACCCAGAAATGCCTCGGGCATCACACTGGAGTGATGGTGTGAAATTTTC
CACTGTCCGTCTTCCCAGACATAGACAAATGAGTACCTACCCTTGACTTTGTCTCCAGTT
GAACCCATGGTGAATTCGTAGATTCCGACATCTTGGCACCAGTCTTCAACAGTACAAACA
CAAGCAACTTTGTCAGAATGTAGTCCTTGGCAAGAAATCAATAGCGCACATGTCAGTTAC
TTACTGTTTCCAATGCTGACATTCGATTCCAAGATTCTACCTTGGGGTTTTTTCTTCAAA
AAGCTTACAAAATAGTCTTTGATCAAGTCATGGTCGGTGCGAGGGACATCTGAGACAGTT
GGAAGAAGAACCGCTCTATTTGCATATCTGTTGGCGACTGCCTCTGGATCTTCTGTGGCC
AAGGCCGCATTCCAAAGCTGGAACAAGTTTCTCACTTCCTCTTCCGTAATAGCTTGTGGT
TTCGAAGCTTCAGGCATCACAGAGGAATGGTGCTGAGATATTTTCCATTCTCCATCTTCA
TAGACATACACAAACGTGTAACGGCCTTTCACCTTTTGGCCGGTAGCCCCCATGGTAAAT
TCGTAAATGCCCGCATCTTGTGCCCAGTTAGTTCCAATGACGATCTCACCATCCAAAATT
TTGCCTTGCGGTTCCAACTTGAGGAAGTTCGTGAAGTAATCAACACGACCAGGGAAGTCT
GTGCGTGGAATATCAGAGACAGTTGGCAACAATACAGCGCTTCTCGAGTACCGGTTCGCC
ACCTTCACCGGATCTCTGGAAGCCAACGCATTATTCCAAAGATCGAACAATCCACGAACT
TCATCCTTAGTAATAGGCTGCGCGGTCACGATGCCTTCGGGCATAATGCTAGAATGATGA
TGGCTGATTTTCCACTCTCCATCTTCGTAGACGTAAACGAAGGAATAACGACCCTTGACT
TTCTTCCCAGTTGCATTCATGGTGAACTCGTAGATGCCAACGTCTATTGACAATACGAGA
TAAGTTGAGATGAGTAGATGACATCCCGAGGGAAAAAAACGTTCCTTTTCGTACCTTTAC
ACCAATTCTTCCCAATTGTGACATAACTCTCCAAGATTTTACCTTGAGGTTTCAGTTTGA
GAAAGTTCACAAAGTAGTCTTCGATTGCTGAAAAGTTGGTGCGAGGCGTGTCACTGACCG
TTGGAAGAAGTACTCCCTTTTTGGCATAGCGCAAAGCCACCGCTTTGGGATCAAGCGTTG
CAAGGGCGTTGTTCCAAAGGTTGAACAATCCTCGGACCTCATCTTCGGTAATTGGTTTGC
CCATGGCGATTTCCTCAGGCAACACACTTGAATGGTGGTGTTGGATCTTCCACATACCAT
CTTCCATTACGTAGTTATAAGTATAGCGGGCCTTGACCTTTTCTCCGGTTGCGCCAAGGG
TAAACTCATAGATTCCTGTGTCCGACGCCCAGCCATCACCAATGTTAATCTTCCCATCAA
TAATTTTCCCTTCACGAGAACATCAGAACAATACAGTCGTCGAAAATAAGTCACGCATGC
GCGGAAAAGAAAAAATGAAACAAGGCTCGAAGTGGTACCTTGGGGTTTCTTGAGAAGAAA
AGTATCGAAGTAGTCCTTCACGGAATCGTAGTTCATACGGGGTTGATCAGAAACAGTGGG
CAGAAGAACCGGACTCTTTACATGAAAAGGAAAACAGAGTGAGATTGTTAGGTAACAATA
GAAAGATCAAACAATGTGCTCCGCTACAGTCACGGGGTCACCCTTACCTTCGTGTAACGC
GACGCGACAATTCTAGAGTCGCCCGTAGCCAGAGCGGAGTTCCAAAGTTCAAACAAACCT
CGCACCTCTGATTCTGTGATGGGTGCTCTGCCCGCTTTCGATTGAGAGTTGATCTGACGA
GTTTTGCGCCAACGTGAGCCAAATAGGTTCAGCTCGGAGGATGGACGAGCCGCAGCGGTG
ACATGGACGACGTCGCTGAAGGAAAGAGGCGAGGTAGATGATCTTGCAGGAGGACGTGCT
GCGCTGGGAACAAACGACGAGGCGTTCGGGCTGAACGCGACAAGGAGAGCATAGGTAGAA
AATGACGTGAACTTCATGATAACAAAGTAGCGTTGGGCAGCCGTCTCTTGGCAAAAGGTG
ATAATGTTGTGTTATGAGAAATATTGGATTTGTGTCCTGGCAACTTTGTGATGGTGTGTT
AACATGATGTCACGTGAAAAATATCAAGCGAGGATCATCAGAACACGACAATTGTTGCAC
GTCGAACTGATGTCATCATCGACCACATCTCCATAGAGGAACTGGTAGAATCCTGTTCCC
TGGTCGTACTGATCAGTCATTATGGAGGGCATGGTAACCTCAGAGGAATTGATAATGAAC
TTATCAAATAATAATAGAATGTCTTAAATTTTTGAATTGATAATTAGTTCCTCATGACGT
GTAAAGATCTGGATAGAACTACCGTCGACGTCAGCAACACGTCTGACAAGACACCCAACA
ATTAAAGCACATTCTCTAAATGGGAGTCCACGAGGGGGTGTGGCCCTGGAAGCATCTGGA
AAGTCTGGTTCACACCCCTTGAAGTCCTGTTTTTGCCCAATTTTTTTAATTCTATTGCTT
ATTACCGGTCGTCATTATCATAAAACGATTCTATGAGGATTTGAGGGAAAATGGTAGTGT
TACTTTTAAAATACATCTTTATTCGATAATTTTCACAATTTGTCTTACTGTCTTCCAATA
CGAATAAATATATAAGTATGAACTAACAGTCATAAATAATTCTCTTATTTTTTGATTATG
GACAAAAGAAAAATGTATAGGTTTAACATAGGTGAAAAAGCATAAGTTGCATTCCTGGTT
CTTCCTGCAATCAGAAACATGAACACGTCATGTAGAGACCACCAATGAAAAACTGTACAA
GTCACCTAGCATCGAACTCACGAGACTGAAAATAGGTGATACGTACACGTTCTTGCTCGA
AACGATACGTACTCACTGACATAAATGATTTTTCCCACATGACCTAAGCCGTTTTGCTGT
AGTTGTTACTATGTAGTAAATGGGTAGATACATGTTGTTGAAAGATTTTATTTATGAGAG
TTACACTACTGAAATAGGTATTGCATGGTACACTAGGTGATCCATGCATCACCAAGCACA
GGTGATCCTGTTAGAGATTGGAGGTGATTTTAGGGCAGTTCCGTGACTGCTCCTTTTCTC
TCAACTGCCAACAGGAACTGTCCTATGAGAAGGTTTCTGAGAAAGAAATCTTCTCTTGGA
TATTTTGTCTAAGAAACACCTAGCATGTATATGGATGTTTCTCAAGAAAGAAATTGTCTT
TTGAATATTGTTTCTCAGAAACAACATCTTATGACTATTGTACTTCCTTTGTGTTACACA
AAGGGAAGAGGACCATTGGAGGTTCCACCTGGAACCTCTTTGGGTTACCAGTTAAGGTAG
ATAATTGGCCTATGTCACTCGCCCCCACGATTGGAGAATTAGCGTGGCTCGCGGAAAAGT
AAAAGCTCGGTGAGGAAAAAAATTCGAATATGAGCCAGACTTGCAGAAAAACCGTTCTTG
TTGAGGTTAAAAATGTGCAAGCTGCCTGTGATGATTTGTACCTACATACTATTTTATGTA
GTATATGAAGTGTAAGTTCATGTGGAGAGGGAGATTTGTCATGGCTTATGATAAAGCTGG
TTTGATTGTACTCTCCTAAGTCAAACTTATATTCTGACTTACTTCCACATGTAACCCTGA
TTGTCTTATCGTATACTGTCTGTGATAGTCCAATTATCACTGGTATACCGACTGAATATT
TGTGCGGGGTAAATTACCTTTGTTTACTAAAGCATTGCTTTCCACGGACCATGTGACCAT
AAATTTATGAGGATAATTTTGGGTCGGTTTGGTGTTGCCTGGTGTCTCCTATTGATTTGT
CTGTGTGTGCAAAAGTGGAATGCCGAACAACAATTCCATCTTATGATTGCTACACTACAT
TTAGGCGATAGGCACTGCATAGTAGGTATGAGTGAATGGCATCTGAGTGTTTGTTTAGGT
AAACATTGTGCCACTAGAAGCTGCTGACAAGACCATGATTGGTACAGCAGGCCAAGCATC
TCCCTGATTTGGTTGATGTTGAACTCTAGATAGTAATTCACTTTTGGGTTTTGATATTTG
AAGACTCTGGTTGACTTACACTGGGAAGCCAAATGAAATGCATATGGTCGAAAGTGTAGT
GTTGAAACTGCACCTTAATTGTCACGATGTGTGTACAATGTGGATATTGAACCAGGTCTA
GGTACGAAGGTGCTGATAGTACAGATATCCTGTTTGTTATCTTCTGCAATCCTTGGTGTT
GGTATATTGTCCTTCTATTTGCTCTGTAACCCCTATGTATCCATGGGAATAGTTGCCCAA
AGGGTCAGCTACCGGCAAGTGAACAATGTTAAGTCATACATAATGTCTTGACTATAATCA
TTGGAAGGTCCAAGCGTCAACGTCGATGTCTTTTTGTACCATGAAGAGTACGGATTCAGT
GTTTATGATATCCTTTTGTACTTTGTAGCACGGATCCTCATGGGAGGTCTGTACCTGTAT
AACTCTTTTGTTGGTGGTAATGACATTGCAACATAACTAAATGTGCATGTGCGTACCTAT
TTTATATTTTGAAAGACAGTTCTTGACTCTAATCTTATGGTTTAGGGAACCATATTGTGA
CTTCACAGCGAGCATCATGGAGAAGTGAACTTTCCATGATGTGTCGACAACGTAATAGTT
GTGTTTCTCTTTGGATTTGTCTAAGCTAGTGAAGCAATACTACATTTCTGTGTATAGCTG
CCTGTGTTGCATTTGTTTTGCATTGTATGCCAACAAGATGCTACATGTCTCTCAATAGAG
ATGTTCATGTTTGACTTATCCTGTGTGTGAGATGTGATTCCTGTTTAACTAGGGATACTC
ACAATTCTATATGCTGTGGTTTTACAAGAACAAAGGTTGTGGATCGTTTTTGTTCGTGTG
CTCATGTGATTATGAGGCTTATTTTATGGTTTGTTGTGCAACACATATGTGCACTACCTA
TGGTCATCCCGTTGTCTTTAGCAAAAAGACCCACATGTTTCGGTGACTCTAAGAGTCCTT
CCTTATGGACACCATATGTGTTCTCCATGGATAATTCTGAAGGTAAACCGTCAGAAGTTC
TCACAAGAGAATCAAGTACTAGGCATTGAGTCTTAGCGAGACCATTATCTAGTAAGACAC
AGTTCTGTTGAATCCAATAATGTTAATCATGGTCAAGGATTCATTTTCTCTTATTCTGTG
TATTATCTGCACTCTAAGTTCAGCAAGCTGTACTAGAATGCGAGCATACTCAACCTGAGT
TGGTGTTGCTCTAGACTTGTTGTGGTAACAAATGTCTAACATTAATGTGTCTCCTTTTTT
GTGTACGGTGTACCTCCTCCTCTACAATTCCAGTTGTGAGTGAGGCGAGACAATCATATT
GTCTTACCCAAGGTTCTCCCTTGTACTGGACCACCCAGTATCGTGTGAGTTCCCTGTATG
GGCGAATGTTTGGCGAGTTTTCATCTGCTTGTAAGCATGGTGCTTTGCCGTGCAAAGACT
TTGGGTCTGTTATTAAGCCCTTGTTGTCTTTGTGCAGAGACGTTTTGTATTGGTTTGTCA
TGCAAACCTTTACTCGCTGCTTAAGGAGTCCATCCTAACCTTGTTTAAGGTGTCTCTCAA
GCTAGCCTTTGGAGAATATCATATTACTCCAATTGAGTTCTATTGAGAACAGTATGGCCA
TCATTGACTCCATTGAATGTGCTTGTGAGGCACGTGGAAAACCCATGATTGTTATACCTA
CTCAGTTTTTCTAGGCACGAACGGGTTCTAGATGCGTCAGTATCTAGTCTATGATTTGTT
GACTTTTCATGAAGTCTTATGGTGTTTGCAGAGTTGAACATAGCAACATCTACAGTACTG
TAAGGATTCTTTTGAGTTTAGACAGTTTTCCTAACTTTTTGTCCCATATCTTATTTTAAG
AATCACTTTTTGATTTACAGTAATTTATGTTTATTTGGGTGTTCTGTTGTTGTACAGCCA
GTTCTGACGACGGCTGTCAATGAAACCCTCCAGTCGCCAAGGTGAATTGGTCTCATTGTT
TTACTTGACTTTTGGACTGGTTGTGCTCTGTCTTTATAGGCTGTAAACCTACCTCTTCTG
AAAACCAGAGGTAAACAGGCACATTCTTCCAACACACTGAACTTCATCAAACAGTTTCTC
TTGTCATGAGAAACCTCAGTAAAGTGTATGAAATTGAGTTTGTGGTGTAAGTGTGTGTCT
TTTTCTTTTATTTTGACACAGCTTGGAAGGTCTGCTATTGTACTCAACCCCCCAGAGGAG
TTTTTCACAGGAGTGGTTAGCTCTGTGATCATGAGTATTTTTGCTCAAGAAGAGTCCTGC
ACTTAAGTGGTTAGCTATGTGCATGGTATGTTGTGTCCAGGTTTTGTTTCAACTCTGGTT
CACAGATTTTTGCAGACTTTGCATCAATTATCACTGGCAAGGTAAAATTGATCTTAACAT
ATTTTATGTTGTTATTTGTTTGAAAATCTAGAACAATTCAAACTCAGTTCTTGCATTTGT
CAAAGACTGAGGTCATATGCTGGCTTAGTCACTCTGGGTAATATGTACTCAGAAAAGTGT
GTTTTGACAGGAATTTAATGCTTGTGCAATAAAAAACATCGTGTGACTTTGCCCTTCCTT
TTGAGTAGGAAGAACCCATCCTGCGTGCGCCAAGAGCTTGACACCTGCCTAGCTGGGTAA
GGAAAACATATGGATGTTCCTAATTTTGGAACATGGGGGAAGCTTGGAACTACGTCCTTC
TTGCTTTCACTGTTACTGTAGCAACACCGTGTCAGGGGTTCGAAACCCAACATGGTTTGA
TTTCCAGTTGCTATTTTGTTACCTTTGCTTGTGAATAGTGCAGCATGGCACATGTGTACA
TTTCTCACGTGGGAGAAGAGTTCATCTTCTTGAGAAAACAATTCATGATGCCAGAAGATT
TCTTGACATTTTTGTTTTATTTTTACATGTAGCAAGGTATTTGAATATCAGGTTATTTTA
ACGTGACAGTAGAATTTTGATCAAGATTTTTCTCTAACGAGCTCTTTAATTTAAAATTAA
ATAATTCGAATTTATATTTTCGGGCTCTAAATTCTATTTTCCTCGGACCAGAGGTTGTGC
ATTTGGCTATTCATAAGCCAACTAGCTTTCTTTCCTTTTTTTGCCAAGCTCGGTAGCTTA
TATGCATGAAAGGGATACCACATGAGAAGAATTCTCACTTTTGTGGACTTTTCTCACTTT
TTGCTTGGATTTCAGAAAGAAATCAACAAGTTGCGTGTTTTCCTGATAAAAACCGCAAAA
AGTCAGCAGCATTCTTGCGCAAATCAAGATTTCGCGAGAATTTTGCTCAGAGTGTTTCTG
GGGCACGACACGTAGTCGTTTTATGGGTCCATCTTGCGCCCCCATGCGTGCTGGGACTTG
GAGACAATACTCCGCGTCACTCTGACGTCTGACCGGGATGCGGCAATATATTGCGCTCCT
ATGCCCATGTGAGGAGTAGAACAATGTTCTCTCCTAGGCTTGTTCATCGCGCAATAGGGC
TGAGACCAGCGAGTCTAGGACACATGATATGTGGTCGTTTTTTTCAGATCGTGATCGCGA
GGGCTGTGTCGCGAAACGTTTTCTGAAATGGGCTGTGCCGTGACGCGCTCCCATGTGAAT
GGGGCTGATCCACGATCGTGGGACTACATCCTGTGCGGGCTCATTTCCCCTTGAGGATGT
GTCTTACACATTGGAAAGCTGAGAACCGTGAACTTCCAGGGGGATTGCGAGTCTTTCAAG
TGACCGAAACCTCTCGGGGGTCACGAGCAACCTTTTTAGGCCTTAGAGGCCATACGATTC
TTCATAGGGTCATTTTATGCCCCAGAAGATCTTTTTTTTGTACTGCCCTAAGGCTATAAG
TACTTAGTACTCCGTGGTGTCACTGCATCTGCATGTGATCACGGGTACGGACTAATTTTA
AGTCTAATCGTGTTTTTAGCTCTAAAAATAGACTACACACATATTGCTCTTTCGGAAAAA
AATAAACCGAGGCATTTATGTTTATTGCCTCCTCATTTTTAATGAGGGGCTGCTACTACC
TAATAGGCACGTAAGCATTTGTGCCACAAGTGCGTATGATACGTCACAAGTGGTCTTTTT
TACGGCAAGTGCACTTAGTGCTACATGCGCACTCTGCTAACAAAGCGGAGTATACCCGTG
TCAAGTGGGATCTAGTCCTCACTGACATTCAGGGCAATTGTTCTTGGCTACGTGTTTAAA
AAACACGTGCCGGCCTGTGAGTAAACTCACTTCAACTGGCTGAGTACGTGACTCGGGGCT
CAGCTGTGGCAATATTGCTACTCTTGGGGTCAGGCAGCACAAGTTGCGCCACGTGTAACA
CACCAAGTGTATTGTACGGCTTCAAGCAACATTGGACGACGGACAGACGAACCTACCATG
GTCAACCACCGACAACAGCTGATGGATGATGGATGGTGGAACAACGGACAGACGCTCCGT
TCTGGTTGCGCGAAGGCTATCAATTGATAGTGACCTAAGCCGTTTTGCTGTAGTTGTTAC
TATGTAGTAAACGGGTAGATACATGTTGTTGAAAGATTTTATTTATGAGAGTTACACTAC
TGAAATAGGTATTGCATGGTACACTAGGTGATCCATGCATCACCAAGCACAGGTGATCCT
GTTAGAGATTGGAGGTGATTTTAGGGCAGTTCCGTGACTGCTCCTTTTCTCTCAACTGCC
AACAGGAACTGTCCCATGAGAAGGTTTCTGAGAAAGAAATCTTCTCTTGGATATTTTGTC
TAAGAAACACCTAGCTTGTATATGGATGTTTCTCAAGAAAGAAATTGTCTTTTGAATATT
GTTTCTCAGAAACAATATCTTATGACTATTGTACTTCCTTTGTGTTACACAAAGGGAAGA
GGACCATTGGAGGTTCCACCTGGAACCTCTTTGGGTTTACCAGTTAAGGTAGATAATTGG
CCTATGTCACCACATTACGGTATTTATTTAGAGATGTAATTTAAAAAACCATCCTTTGCA
CCAGAATGCATCTGACTGCGATGCAATTCGGATTCCCGGATTCATTCTGGTGCCAAGGAT
GGTTTTTGAAAACCGTGGTGACTCTTCAGAATACATCTGATGAGGATGCCTTTTCTCGAA
CTGGTACGTAATCAACGAATTCCCATTTATGCTCAGATGCATTTTTAAAAGTCGTCCAGA
ATCGAAATTCCAGCCGTTTCGGATGATATTTGTGTCGGCAGACGGAATCTTGATTCCCGG
AAGCATTTCAAAAAGCCATTCATTTCCTCATTTTTATTCCGTAGAAGACTCAAATCGCAT
TTTTAAAAAATCAAGTGAACTCCTCCATTCTAAAACATATCATGCCATCTTCACTTTTAT
CAGCCATTAAGTGAGATGTTGTATTGGACCTGAAGCAATACTTGATGACATCATAGAACT
TGGACATGTGAGAGTAAGATGAAAATTGCCCATTTGCCTTTTTGAAACATCATAAAAAAA
TAAGAAAAATAAATGGGATCTAGACCTGAGTTGGTTAGATCCCTGATATCCTGGCTGGTG
TAGTACAGTTGCTGATTGGCACTGTCTTCAAGGGAAATGATGCAAGTGAAATTCTTGTAG
ATGTCACCATAGACTTCAAAGAGGAATTGTATGATCAGCAGATGCTAGCACAGTGCAGTT
GCTACTGACTGACAACTGATACATTTTATCAAGCCCTGGTCAATGGTGGTAAAGGTAGCA
GCAGCATGTGCAGCAGAGATTCCTGCACTGGATACGGTTGGTGTTGAATCATCCATGTCA
AGGGTGTGCAGTAAGATGACAATCCCCCACCCCACACACACACACACAACCTCGATTGAG
TGATGATGGCAGGGTGAAATATTAAAGGCAAATGGACAAGAGTAAAGGGTGCGATGGACA
GAGGATTATTTAATAGCTTTGGGGATGCTGCATTGATGTGGGTGGCCTTAGGTAATAAAT
AAATAAACCAATTAATTCAATATGTAAATAATTTTTCAACAATGAAAAGGGCACAATGTG
GTGACAGTGGCAGCTGCATCCATGGTTAAATGATGTACCTGTTGCCATAACATAGGTCAT
TCCAAACCTAGAATGCCTAGTAACGGTTACTTGGAAAGTAATCATAATTGTTAGTATGAT
ATTAACGTGTCTCAGGAAAGGATAAGGAAATATGTCTGAGAGCCCTTTAGTCAGACCTTG
GGTGTAAGATAGATACTTAACATCAATAGTACAAACAAATTTTGTAAGTGTAGTCATGTT
CAGCTCATGTTCAACAAAATATGACTAACATGTTTCTTGAGTGTACTTACATGTTTTAAG
TCGACTAACGCGGTGTATGTAAGTAATCGTGCGCACACAAATTCACACATGGATATTGCG
CGTAATTAGTTGCCATTTTTTTATTTTCATCAAGGTTGATACATGTAAGTTTCTACTTAG
AGAGCGATAACTCTAAAAAAGCCGTAACTTTTCTTACATAAAGCTTTTTCATTAACTAAT
CAAAGTTTATTCTGTTGTATAATTACGATAGTTGTCGGGCATGTCTAAATTTAATTAACG
TTGTCGGGTACTTCAAAATTTGTCAGGTAACTCCAAATTTATGGCGCGCGCCAAACTTTT
GCAATACCAACTTGGTTAGAGATAGAGGGTTCGCTATATTGGCTCGTCTTGCCGCTCTGC
ACATATTCCTCGGGTCCGGTACTTTTCCTTCATGCCAGCGTAGCATCCAGCAAAGTACTG
CTCAGTGCTTTAGCCATTGTCCTACCGTGGGACTGTATTCTAGAGAGCAACTTTTGAAAC
GTGTGCACATGTTTTCGGAGTGCTTCATGAACTGTCCCAACTCAGTGTCCCATTTGTCGT
GTAGGCGCTGAAAGATAGTGGGCGGTATAGATTGGGATTGTTCTTCAAGGGCGATGAGTT
TCTCTTGCATTTTGTGCCGCTCGACGAGGGTGGACAGTGAGTCACAGTATTTGTGACGAA
TTCGAGTTATCTTGCAGGTAAGGCATCGCGAGGTGGGATGAGCGACGAGCAATTGTTGGA
TACTCGCCGCCAAACAAGGACGCAGCTGATATCTCCGGTAGAAACACTCGATGATCCCCA
ATACCGTACCAGTTCGGGTAGCAGATAGTGTGGCCTTCCACCAGTCCAGGTGTCCCAAAT
ATTGTCGAGATTTTCCCTGTTCCTCTGAAGTGCAAGTTAGGGACCTTTTCCCCTAGGGTA
GGCTCCATCATGCAGGCCAGCTGGATGTCTGACTGAGCAAGTCTGGTGGCTAGGCTTCCT
TGGTATACGTCCTGGTTTGCGTCAATACAAAGGAGAACTTCTTCGCCTTGCATTCTCCAG
GGTGTGATTGCTGCGGTTAAGTCCAACAACGACAACAACGACAACAACGACAACAACGAC
AACAACGACAACAACGACAACAACGACAACAACGACAACAACGACAACAACAACAACAAC
AACGACAACAACAACAACAACAACAACAACAAGCAACAACCGCGACAACAACAACAACAA
CAACAACAACAACAACAACAACAAGCAACAACAACAACAACGACAACAACAACAACAGCG
ACAACCGCGACAACGACGACAACAACGCGACAACGACGACCACGACAACAGCGACAACAA
ACGACAACAACGACAACCGCGACAACCGCGACAACAACGACAACAACGACAACAACAACA
GCGACAACAACGACAACACGCGACAACAACGACAACAACGACAACAAACGCAACAACAAC
GCGACAACAACGACAACAACGACAACAACAACAATGACAACAGCGACAACAGCGACAACA
ACAACAACGACAACAGCGACAACAGCGACAACAACGACAACAGCGACAACCGCGACAACC
GCGACAACAGCGACAACCACGACAACCGCGACAACCGCGACAACCGCGACAACAGCGACG
ACAACAACGACAACCGCGACAACAGCGACAACCGCGACAACAGCGACAACAACGACAACA
ACGACAACGCGACAACCGCGACAACCGCGACAACCGCGACAACAACGACAACAACAACAA
CAACAACAACAACGCGACAACCGCGACAACAACGACAACAACAACAACAAAGACAACAAC
GACAACAACGACAACAAGCGACAACAACGACAACGACACGACAACAACGACAACAACAAC
AACAGCGACAACAACAACGACAACAACAACAACAACGCGACAACAACAACAGCAACAACA
GCGACAACAGCGACAACCGCGACAAACCGCAACAACGACAACCGCGACAACAGCGACAAC
GACAACCGCGACAACAAGCAACAACAGCGACAACAGCGACAACAACGACAACAGCGACAA
CAGCGACAACGCGACAACAACGACAACAACGACAACAACGCAACAACCGCGACAACAGCG
ACAACCGCGACAGCAACGACAACGCGACAACAGCGACAACCGCGACAACAGCGACAACCG
CGACAACAGCGACAACAACGCGACAACAAGCGACAACGCGACATCAGCGACAACAGCGAC
AACAGCGACAACAACGACAACAACGACAACAACAACAACAGCAACAACAGCAACAACAAC
GACAACAACGACAACAACAACAACAGCGACAACAACGCGACAACCGCGACAACAACAACA
ACAACAACAACAACCGCGACAACAGCGACAACAGCGACAGCAACAACAACAGCAACAACA
ACAACAAGCGACAACGACAACAACAACAACAACAACAACAACAACAACAACAACAACAAC
AACGACAACAACAACAACAAGGACAACATCAACAACAACAACAGCGACAACAAGCAACAA
CACGACAACAGCGACAACAACAGCGACAACAACAACAGCAACAACAACAACAACAAGCAA
CAACAACAACAACAACAACGACAACAACAAAAACAACAACAACAACAACAACAACGACAA
CAACGACAACAACGACAACAACAACAACAACAACAACAACCAGCAACAACAACAACAACA
ACAGCAACAACAACAACAACAACAGCAACAACAACAACAACCGCGACAACAGCGACACAA
CAACAACAACAACGACAACAGCGCAACAGCGACAACAACAGCAACAACGACAACAACGAG
AACAACAACAACGACAACAACGCAACAGCAACAGCGACAACAACGACAACAGCGACAACA
ACGACAACAAGCGACAACAGCGACAACAAGCGACAACAACAACAACAACGACAACAACAA
CAACCGCGACAACAACAACCGCGACAACAACAACAACAACGACAACAACGACAACAACAG
CGACAACAGCGACAACAACGACAACAACGACAACAGCGACAACAACAACGCGACAACGCG
ACAACAACAACAGCGACAACAGCAACAACAACGACAACAACGACAACAACAACAACAACA
ACAGCGACAACAACAACGACAACAACGACAACAACGACAACAGCAACAACAGCAACAACA
ACGACAACCCAACAAGCGACAACAAGCGACAACGCGACAACAACGACAACAGCAACAACA
GCGACAACAGCGACAACAGCGACAACAGCGACAACAGCGACAACAACAAGCGACAACAGC
AACAGCGACAACAACAACAACAACAACAACAACAAGCAACAGCGACAGCGACAACAGCGA
CAACAGCGACAACAGCGACAAGCGACAACAACGACAACAACAACAAACAGCAACAACAGC
GACAACAACAACAACCGCGACAACAGCGACAACAGCGACAACAACAACAACAACGACAAC
AACAGCAACAACAGCAACAACCACAACAACAACAACAACAGCGACAACAACAGCAACAAC
AACAACAACCAAACGCGACGACAACAACAACAGCAACAACAGCAACAACAGCGACAACAA
CAACAACGACAACAGCGACAACAGCAACAACAGCGACAGCGACAGCAACAACAACCGCAA
CAACCGCAACAACAACAACAACAACAACAACAACAACGGCAACAACAACAACAGCGACAA
CAGCGACAACAACGACAACAACGACAACAACAACAGCAATGACAGCAACAACAACAACAA
CAAGCGACAACAGCGACAACAACAACAACAGCGACAACAACAACAACAGCGACAACAACA
ACAACGCAACAACAACAACAACAACGCGACAACCGCAACAACAACAGCAACAACAGCAAC
AGCACGACAGCAACAACAACAACAACGCAACAACGACAACAACAGCAACAACAACAACAA
CAACAACAACAAGAGCAACAACAGCGACAACAGAAACAACAGGGACAACAACAACAACAA
CAACAGCGACAACAACAACAACAACAACAACGACAACAACAACAACAACAACAAGCAACA
ACAACAAGCGACAACAGCAACAACAACAGCAACAACAACGCAACAACAACGCAACAACAA
TGCAACAACAAGCAACAACAGCAACAACAACAACAACAACAACAGCAACAACAGCAACAA
CCGCAACAAGCAACAGCGACAACAACAGCGACAACAGCGACAACACGACAACGCACAACA
ACACCAGCAACAGCAACAACAGCGACAACAAGCAACAACAACAGCAACAACCGCAACAAC
AACAAGCGACAACCGCACAACAGCGACAACAACAACAACCGCGACAACCGCGACAACAAC
GACAACAGCGACAACCGCGACAACGCGACAACAACGCAACCGCGACAACCGCGACAACCG
CGACAACGCGACAACAACGACCAACCGCGACCGCGACAACAGCGACAACCGCGACAACGA
CAACGCGACAACAACGACAACCGCGACAACAACGACAACAACAACGACAACCGCGACAAC
CGCGACAACAACGACAGCAACGACAACCGCGACAACAACGACAGCAACGACAACCGCGAC
AACAAGCGACAACCGCAGCAACAACGCGACAACAGCGACAACAACGACAACCGCGACAAC
CGCGACAACCGCGACAACCGCGACAACCGCGACAACCGCGACAACCGCGACAACAGCGAC
AACACGCGACAACAACGACAACCGCGACAACGCAACAACCGCGACAACAGCGACAACCGC
GACAACAGCGACAACCGCGACAACCGCGACAACCGCGACAACAGCGACAACAACGACAAC
CGCGACAACCGCGACCAACAAGCGACGCCGCGACAACAGCGACAGCAAGCGACAACAACA
GCGACAACCGCGACAACCGCGACACGCGACCGCGACAACCGCGACAACAGCGACAACAAC
AACGACAACAGCGACAACCGCGACAACAGCGACAACCGCGACAACCGCGACAACCGCGAC
AACCGCGACAACCGCGACAACCGCGACAACCGCGACACAACCGCGACAACCGCGACAACC
GCGACAACCGCGACAACGCGACAACCGCGACAACAGCGACAACCGCGACAACAACGCGAC
AAGCAACCGCGACAACCGCGACAACCGCGCGACAACAGCGACAACCGCGACAACCGCGAC
AACAACGCGCGACAACGCGACAACCGCGACAACCGCGACAACGCGACAACCGCGACAACG
CGACAACCGCGACAACCGCGACAACGGCGACAACAGCGACAACGCGACAAGCAACAACGA
CAACCGCGACGGCAACAACAACGCGACAACAGCGACAACAGCGACAACCGCGACAACCAA
CAGCGACCGCAACGCGCGACAACAACGACAACGCGCGACAACCGCGACAACAGCGACAAC
GCGCAACAACAACGACAACAACCGCGACAACGCGACAACCGCGACAACAACGCGACAACA
ACGCAACCGCGACAACAGCGACAACCGCGACAACCGCGACAACGCGCGACAACCGCGACA
ACCGCGACAACCGCGACAACCGCGACAACAGCCGACAACCGCGACAACAGCGACAACCGC
GACAACAACGCGACAACGACGCGACAACCGCGACAACGACCGCGACCGCGCAACAACAAC
GCGACAACAAGCGACAACAGCGACAACAGCGACAACCGCGACAACAAGCGACAACAGCGA
CAACCGCGACAACGCGCGACAACACGCGACAACAGCGACAACAGCGACAGCAGCGACAAC
AACAACAACAACAGCGACAACAGCGACAACAACAACGCAACAACAGCGACGACAACAACA
GCAACAGCGACAACAGCAACAACAACAGCAACAACAGCGAGCAACAACAGCGACAGCAAC
AGCAACAGCGACAACAACAGCGACAGCAGCAACAGCAACAACGCGCAACAACAGCGACAA
CGCGACAACAAGCAACGGCAACAGCGACAACAGCGACAACAACGCGGCAACCAAGCAACA
AGCGGCGACAACAGCGACAGCACCGGCACGCAACAGCGACGGCGACAACGACGACAGCGA
CAACAACAACAGCAACAACAACCGCGACAACAGCGACAACAGCAACGACAACCGCGACAA
CAGCGACAACCACAGCGACAGCAACAGCGACAACGCGACAACAACGACAACCGCGACAAC
AGCGACAACAGCGACAACAACGACAACAGCAACAACGACAACAACAGCGACAACAGCGAC
AACAGCGACAACAGCGACGGCGCGACAACACGCGACAGCGACAACAACGACAACGGCGAC
GGCAACCGCACGCGACAACAGCAACGGCAACAGCGACAACAACAGCGACAACACGCAGAC
GGCAACAGCAACAACAACAGCGACAACAACAGCGACAACAGCAACAACCGCGACAACAGC
GACAACAGCGACAACCAGCGAACAACCGCGGCAACAACAGCGACAGCACGACAACAGCGA
CAACAACGACAACAGCGACAACAACCGCAGCAACAACGACAACAACCGCCACGAACAACA
ACAACCGCGACAACGCGACAACGCCGCGACAACAGCGACAACAACAACAACGCGACAACA
GCGACAACACGCGACAACAACAGCGACAACGCCGCGACAACAGCGACAACCCCGCGACGC
CGCGACAACGGACAACGCAACAACCGCGACAACAACAGCAACGGCAACGAGCAACAGCAA
CAACAACAACAACAACAACAACAGCACACAACAACGGCAACAACAGCACAACAACAACAG
CCGCAACAACCCGCGCGCAGCAGCGACAACGCAACAACGCGACAACCGCGACAGCAACAC
GACAACAACAACAGCGACAACAACAGCAGCGACAGCAAGCAACAACGCGACAACACCGCG
TGCGACAGCGACGACCAGCGACAGCGGCGACAACCACAGCAACCGCGGCAACCGCGACAA
CGCGCAGCGACAACAACGCGACAACCGCGACAACAACCACAGCAACAGCGACACACACCG
CGACAACAGCGACAACAACAACCGCGACGCGACAACCGCGACAACGACGCACAACAGCGA
CAACACGCACAACGCACAACACAGCAACAGCAACCGCGCAACGCGCGCAACCGCGACAAC
AACAGCGACCGCAACAGCAACGCGACCAACCGCGACAGCAACAACAACCACGGCGACACG
CGACAACCGCGACAACGACAGCAACAACGCGACAGCAACCGCGACAGCGACCGCGACAAC
GCGACAACCGCGACAACGCGACAACGCGACAACCGCGACAGCGACGCGACAACCGCAGCA
ACGCGACAGCGACAACGACAACAGCGACAACGCGCGACAACCGCGACAACCGCGACAACC
GCGACAACCGCGACAACAGCGACAACAAGAACAACAGCGACAACAGCGACGCAACGCAGC
GAACAACGCGACAACGCGACAACGGCGACAACGCGACAACGACAACAACAGCGACAACAG
CGACAACAACGACAACCGCAACGACAACAACGACAGCGACAACCGCGACAAGCGACAACG
CGGCGACAACGGCAGCAACAGCGACAACAACAACAGCAACGACAGCAACAACGCGACAAC
AACAACAACAAGCAACAACAACAACAACAACAACAGCGACAACAACGACAACGCAACAAC
GCAACAGCGCGACAACAGCAACAACAACAAGCAACAACAACAACGACAACAACGGCAACA
GCGAAAACAACGACAACAAACGACAACAACGACAACGACAACAACGACAACGCAACAACC
GCGACAACCACGACAACAGCGACAACGCGACAACAACGACAACCACGACAACAACGACAA
CCGCGACACCGCGGCGACCGCGACGAACAACGGCGACAACGACAGCGACAACAACGACAA
CCGCGACAACAACAACAACAACGCGACAACAACAACAACAACGACAACAACAACAACCGC
AACCGCAACAACAACGACAACCGACAACAACAGCGACAACAACGACAACAACGACAACAA
CGACAACAACGACGACAACAACGACAACAACGACAACAACGACAACAACGACACCAACGA
CAACAACGACACCAACGCGACAACAACAACAACAACAACAACAACGCGACAACAACGACA
ACAACGACAACAACGACAACAAGCGACAACAACCGCGACAACAAGCGACAACAAGCGACA
ACAACGACAACAAGCAAACAACAACAACGACAACAAGCGACGACAACAACGACAACAACG
ACAACAAGCGACAACAACGACAACAACGACAACAACGACAACACCGACAACACCGACAAC
AACGACAACAACGACAACAACGACAACAACGACAGCAACAACAACAACAACAACGACCAA
CAACGCAACAACGAAAACGACAGAACAACAACAACAACAACGCAACAACAACGACCGCGA
CAACCAACAACGACCAGCGGCAACAACGACAACAACAACGACAACCACGACAACAACGAC
AACAACGACAACAACGACAATAACAACAACAACGACAACAACAACAACAACGACAACAAC
AACAACAAGGACAACATCAACAACAACGACAACAACGACAACAACGACAACGACAACAAC
GACGACAACAACAGCGACAACAACGACAGCAACAACGACAACAACGCGACAACAGCGACA
ACAACGACAACAACCGCGACAACAACGACAACAACAGCACAACGCGACAACAACGCGACC
GCGACAGAAAGCGACAACCGCGACAACAGCGACAACAGCGACCGCAACAACGACAGCGAC
CCGCGACAGCGACAACAGCGACAACGACCAACGACGACAACAACGACAACCGCGACAACA
GCGACAACAACAACAACCGCAACCGCGACAACAACAACAACAGCGACAACAGCAAACAAC
GCGACAACAACAACGAAAGCGACAACAACAACAACAACAACAACCACAACGACAACAAGA
CCGCGACAACAACGACGACAACAACGACAACAACACCGACAACAACGACAACAACGACAA
CAACGACAACAACGACAACAACGACAACAACCACAACAATGACAACAGCGACAACAACGA
CGACAACAATGACGACGACGACAACGACAACAACGACAACAACAACAACAACAACACCAC
AACGACAACAACGACAACAACGACGACAACAACGACAACAAAGACAACAACGACAACAAC
GACAACAACGACAACAACGACAACAACGACAACAACAACCACAACGACAACAACCACAGA
AATGACAACAACGACAACAACGACAACCGCGACAACAACGACGACAACAGCGACAACGAC
GACAACAGCGACAACAACGACAACCACGACGACAGCGACAACAGCGACACAACCGCGACA
ACAACGACAACGCAACAGCACGACCGACAACCGCGACACGACGACAGCGACAACGACGAC
AACGACGACAGCGACGACAACGACGACAACGACGACAACGACGACAACGACGACAACGAC
GACAACAACAACAACAACAACAACAACAACAACAACAACAACAACAACAACAACAACAAC
AACGACAACCACGACAACGACAACAACGACAACAACGCGACAACACGACAACAGCGACAA
CCGCAACAACGCGACAACAACGCGACAACAACGACAACACGCGACAACAACGACAACAAC
GACAACAACGACAACAGCGACAACAACGACAACAACGACAACAACGACAACAACGACAAC
AACGACAACAACGACAACAACGACAACAACGACAACAACGACAACCACGACAACAACGAC
AACAGCGACAACAACGACAACAACGACAACAACGACAACAACGCGACAACAAACGACAAC
AACGACAACAACGACAACAACGACAACAGCGACAACATCGCGACAACAACGACAACAACG
ATAACAACAGCAACAAACAACGACAACAACGACAACAACGACAACAACCGCAACAACAGC
GACAACAACAACAACAACAACAACAACAACAACAACAACAAACAACGGCAACAACAACAA
CAACAACACAACAACAACAACAACAACAACAACAACAACAACAACAACAACAACAACAAC
AACAACAACAACAACAACAACAACAACAACAACAACAACAACAACAACAATATAAAAAGT
TGAGACCAGGGGCAGAAGGTGAAACTATAATTCATTTTTATTTTTACATTGATTTTTAAA
GCAGCTCACAATTTATTCATTTCTAGTAAAAAGCTACACCCTCCCTGCATCACATACAAT
TGAGTTGATTTGTTTAGTAAAATTAAGTTTATAAACCAAGTTAACATTATATGGATTTTA
TCGTACTTCTATTAGCACTTGATTTTTCTATGAGTAAAGTACTGTAGTGATGAAAGTGGT
CATCGCTGATGAATGTCAGTAGTGACCAAAGAAGTCTGCATGTTGTAACTTGCCCTAGCC
ACAAGTAGCAACGTAAGATAGGGATAAATGTTTACACATTTTTTTTGTTTGTACTTACTT
GTAGACAGTGTCGGGAAATACTTACCCTGAAGTAACAAATAACATACAGCGCTATGACTT
TCCCTGATACTTTCCTAACACTTTTTTGTTACTATACTTACGATAAAGTACATAGTACTA
CACACACCCATACGGAGTTTTGCGCTCTCAGACATAGTTTGTCTCTCACATGATTCTGCC
TTTTTTTGACTGAGCAAAGTCATACAAGTTTCATGTGAGCAATTCAATATTTTTTACAGG
TAAGCCCACATCAAAACATTACAACCACCCCTGCATGTCCAATGAAAAACTATTTTGATT
ACAAATCATCATGCTTCAAGACATGCTAGCATGTTCCCCTAACCTGCACTAGTCAATAGT
TAAAGTGTCTCACTGGAGAATGAGAAAGAGAGTAGAGAAAAGGAGAAGGGAGAAGGGAGA
AGGGAGAAGGGAGAAGGGAGAAGGAGAAAATACAGTTCCATTTCCAATCCAATTTAGTTT
TAAAAATCTTGATTATTTCTCATGTGATAAGTACTTGGTATAGAGTATACCACCCTTTGT
GCAAATATATTAGTTGAGGACCAGAGTGTTCCAGTAGATGTCTTGATCATTCTTAGGAAA
TTCATTCCTAAAAAGGTCCAAGCAGATGGTGCAAGATTTTCTGCAGTAAACAAGTAAATC
AACCTTGGTTGTACAATATGGACTGACAAGATTATAGCGTGGCAGGTTTTCTATTCTGTA
GGGCTTATTCGTTCAAGCAGAGGTAGAAATAATTAAAATTTAAAAATCAGACCATGCTGC
AATTTCATGGAAAACTTGTTTTTGGCAAAGGATGGATCTGACTAAAGCCAAGTGGACTTC
TTATTTTTTGTCAAAAGGTAGAAAAATACTCCGTCTTACATGCTAACCACGTACCACTGA
AACTGGGTAATGGAGAAATCCACCCAGGTGCACCTGGGTGCCCTCACGTGCACACACCCA
AGTACATAGTCTAGCATATTTTCCCATGACTAGACACCGAAAATTATTTAGAATAATCTT
TTCAGCAAATCCTGGCACATACAGGAGTGCACCCCAGTGAATCCAAGCGCATCCCAGTGC
ACCAGAGCAAGCCCAATTTGGTGAAAAAAACTAATTTTAAAGTACCCATATCCCTAAAAA
TCCCGAAGGAGCTCTAAATACCTCTCAGCTCTTTTGGAGTAAAGGTAAGGAATTAGGGAA
CTGATATCAGGAGATGATGTTGTAAAGTTAGTTGGCATGTTGTGTACATGTGGTGTGAGA
GTGTAAGCTTGGTCCACATGAATGCACTCATGTGGACAATTAGATATCATTTTACAGGTA
AGCCCACATCAAAACATTACAGCTCCTGATGCATGTCAAATGGAAAGTAACTTTTTAACA
GATAATTATGGTTCAAGAAATGATAAAATGCCCCACTCACCTAAATTAAAGATAGTTAGA
ACAGTGTCTCACTTGAGAAGGAGAAGGAGGAGGAGAAAAAGAATTGCAGTTTCCGATACA
ACTGAGCCCACATCAAAACATTACAACCACCCATGCATGTCAAATGGCTCACCTACATGA
ATGATAGTTAGAACAGTGTCTCACTTGAGAAGGAGAAAAAGAATCATAGTTTCCAATACA
ACTGAGCCCACATCACAACATTACAACTATCAATGCATGCCAAATGGATAATAATACTCT
ACAACTAAGAGTTCAAAGATCTGGATAAAAGTTCTTTTACATTTCGAAAGTAATCCTTCA
CACAAAAAAGGACTGCATTTAAAACAAACAATTATTCTGAGTACAGGTACAAATTCATTT
ATTACTATTTACTTCGAGAAACAGTAGTCATGTATTGGGGTCTATCTAGAGATACTCTGG
TAGGATCCACTTATACAAACTCATAAGACACGAATCCTACTTTTACAAAATGAACATCTT
AAGCCAAAACAAGTTCTTTCTTTGTCGTAGCATCCTTGGTAACGACTACGGGCTTAGGAG
AAGGACCCAGAAATGCCTCGGGCATCACACTGGAGTGATGGTGTGAAATTTTCCACTGTC
CGTCTTCCCAGACATAGACAAATGAGTACCTACCCTTGACTTTGTCTCCAGTTGAACCCA
TGGTGAATTCGTAGATTCCGACATCTTGGCACCAGTCTTCAACAGTACAAACACAAGCAA
CTTTGTCAGAATGTAGTCCTTGGCAAGAAATCAATAGCGCACATGTCAGTTACTTACTGT
TTCCAATGCTGACATTCGATTCCAAGATTCTACCTTGGGGTTTTTTCTTCAAAAAGCTTA
CAAAGTAGTCTTTGATCAAGTCATGGTCGGTGCGAGGGACATCTGAGACAGTTGGAAGAA
GAACCGCTCTATTTGCATATCTGTTGGCGACTGCCTCTGGATCTTCTGTGGCCAAGGCCG
CATTCCAAAGCTGGAACAAGTTTCTCACTTCCTCTTCCGTAATAGCTTGTGGTTTCGAAG
CTTCAGGCATCACAGAGGAATGGTGCTGAGATATTTTCCATTCTCCATCTTCATAGACAT
ACACAAACGTGTAACGGCCTTTCACCTTTTGGCCGGTAGCCCCCATGGTAAATTCGTAAA
TGCCCGCATCTTGTGCCCAGTTAGTTCCAATGACGATCTCACCATCCAAAATTTTGCCTT
GCGGTTCCAACTTGAGGAAGTTCGTGAAGTAATCAACACGACCAAGAAAGTCTGTGCGTG
GAATATCAGAGACAGTTGGCAACAATACAGCACTTCTCGAGTACCGGTTCGCCACCTTCA
CCGGATCTCTGGAAGCCAACGCATTATTCCAAAGATCGAACAATCCACGAACTTCATCCT
TAGTAATAGGCTGCGCGGTCACGATGCCTTCGGGCATAATGCTAGAATGATGATGGCTGA
TTTTCCACTCTCCATCTTCGTAGACGTAAACGAAGGAATAACGACCCTTGACTTTCTTCC
CAGTTGCATTCATGGTGAACTCGTAGATGCCAACGTCTATTGACAATACGAGATAAGTTG
AGATGAGTAGATGACATCCCGAGGGAAAAAACGTTCCTTTTCGTACCTTTACACCAATTC
TTCCCAATTGTGACATAACTCTCCAAGATTTTACCTTGAGGTTTCAGTTTGAGAAAGTTC
ACAAAGTAGTCTTCGATTGCTGAAAAGTTGGTGCGAGGCGTGTCACTGACCGTTGGAAGA
AGTACTCCCTTTTTGGCATAGCGCAAAGCCACCGCTTTGGGATCAAGCGTTGCAAGGGCG
TTGTTCCAAAGGTTGAACAATCCTCGGACCTCATCTTCGGTAATTGGTTTGCCCATGGCG
ATTTCCTCAGGCAACACACTTGAATGGTGGTGTTGGATCTTCCACATGCCATCTTCCATT
ACGTAGTTATAAGTATAGCGGGCCTTGACCTTTTCTCCGGTTGCGCCAAGGGTAAACTCA
TAGATTCCTGTGTCCGACGCCCAGCCATCACCAATGTTAATCTTCCCATCAATAATTTTC
CCTTCACGAGAACATCAGAACAATACAGTCGTCGAAAATAAGTCACGCATGCGCGGAAAA
GAAAAAATGAAACAAGGCTCGAAGTGGTACCTTGGGGTTTCTTGAGAAGAAAAGTATCGA
AGTAGTCCTTCACGGAATCGTAGTTCATACGGGGTTGATCAGAAACAGTGGGCAGAAGAA
CCGGACTCTTTACATGAAAAGGAAAACAGAGTGAGATTGTTAGGTAACAATAGAAAGATC
AAACAATGTGCTCCGCTACAGTCACGGGGTCACCCTTACCTTCGTGTAACGCGACGCGAC
AATTCTAGAGTCGCCCGTAGCCAGAGCGGAGTTCCAAAGTTCAAACAAACCTCGCACCTC
TGATTCTGTGATGGGTGCTTTGCCCGCTTTCGATTGAGAGTTGATCTGACGAGTTTTGCG
CCAACGTGAGCCAAATAGGTTCAGCTCGGAGGATGGACGAGCCGCAGCGGTGACATGGAC
GACGTCGCTGAAGGAAAGAGGCGAGGTAGATGATCTTGCAGGAGGACGTGCTGCGCTGGG
AACAAACGACGAGGCGTTCGGGCTGAACGCGACAAGGAGAGCATAGGTAGAAAATGACGT
GAACTTCATGATAACAAAGTAGCGTTGGGCAGCCGTCTCTTGGCAAAAGGTGATAATGTT
GTGTTATGAGAAATATTGGATTTGTGTCCTTACAACTTTGTGATGGTGTGTTAACATGAT
GTCACATGAAAAATATCAAGCGAGGATCTTCAGAACCCGCCAATTGTTGCACGTCGAACT
GATGTCATCATCGACCACATCTCCATAGAGGAACTGGTAGTTTCCTGTTCCCTGGTCGTA
CTGATCAGTCGTTATGCAGGGTATGGTAACCTGAGAGGAATTGATAATGAACCGATCAAA
TTTACGTCTTTACCTTTTTTGAATGAATACGTTTACTTCGACGTGACGTGTAAAGATCTG
GATAGAACTTTCGTCGACGTCACTAACACGTCAGACAAGACACCCAACGATTAAAGCACA
TTTGCTAAATGGGAGTCCATTAGGGAGTGTGGCCCTGGAAGCATATGGAAGTCTGGTTCA
CACCCCTTGAAGTCCTGTTTTTGCCCACTTTTTAAATTCTATTGCTTGCTGGGACTAAAT
ATTACTAGCAGCCGATGCAAGATGTTTTAGCAGTTGACTGTAGCAATTGGATGGGCTGGC
TGAGATCGAGGTTGAGGTATAGTAATTTATGAAGGTCACGAACAAAGTAGGTTTTAAGTT
TGATTACTTAATTTAGTCGGGTCACAGTTATGATGTAGATTGTGGCAGTATTCACTATTA
CAAGAGCGTCATACATTATTTATGAGACTATCCACATGTTCGGTGTTAGTACCGTTGGTG
CAGTATTACTGTTTAACGACGTGAATGCTGCAATCGTGAGCTCTTGTCTTGTTATTGTTG
TGTCTTTTTGCTGTTGCTGTGGTCATTGCGTTGACTTGTTGTGGTGTTTTTGGCTAGAAG
GTATGAATTATCGTCATGCTGCTTGGCATGAAGCTGCTGTCTGGGTGGTGTTGTTGTTCT
GTCGTTGTTGGGGCAGCACATTTGTTCATCGTTGACGTGACTGTTTCGTTGTCAGCGTGT
TGGTGCTCTCGTCTTTTCATTATTGTGTCTTTGTGTTGTTGCTGTTGTCGTGGTGTGGTC
TTGTTGTGCTGGTTTTGTCTAGGAGCTATGAATTATAATCATGCTGATGGTGGCTTTGTC
TCTTTGTCATGTTTTGCGCTTGTTTTGTTGAGACTTTCTGTGGTAGATGCTGCTTCATCT
TGTCATAATATTTTGTCTCTGATGTAGTGGTGCTTGTGGTGTCGCTGCCATCTTGTCAAC
AATAGCCAACATTTTGAGAGACACAACAATTTGAGTGGCGGTTTTTTGTCTTGCTTGCAG
TGTTTTTAGTGGAGTAATCTGGAGTTATATGATGGAGTTGGAAGAGTTCTTGAGACACAA
CAATTTCAAGAATTTTACAAAAAATTCTTTCCTCGTTTCTGCCGTGCCGTTGTTGTCTTT
GTTATGGTGGAGGTTTTCATCTTGCTTACAGAGTTATTTGTGGAGTAATTTGCTGTCATG
ATGGAGTTGGGAGGGTCTGGAGATACAACAAGTCCAAGAATTTTACATAAATTTCTGTCC
TCTTTTCTGATGTTGCCGTGTGTTGTCGGTGTTATGGTGGGAAATTGTTGAATTCTATCT
TACACTTTTGTGTCCTTTTTGACTGTGTTCCCTTTTAGCATTGAATTTGGGATAGTTGCA
AGGTAGGTAGCGTGTTTGTTACATCAGTCTGAACTGATCATTTCAATATGATTGTCCCAG
CTAAAAATGATACTTTGCCTTTTCACAGTTCTCTGATTATATTATTGAAACAGGCCAGGT
GAGCAGAGCATAAAACTTCTTAGTATTACAGTTTCTTTTGAAATATCTCCGAGACAATAC
ACAGCAATACACATCATATGATAATGTGAAAAGGGGTCCAAGACATGTGGAATTTTTGTT
TCATTTTGTTGTTGTATTGTTTATGTGTGTTTGGATTTTTAATCACAGTGTTTGATTTTT
TCCTGGCGGCCTTGCCATGATTGGTTAGCAATCGTTACGTGTTGTCTAGTGTGTTATCTC
ATCTGTCTCAATATACCTATTGAACGTATTGCAGCAGTATGAGTTCAAACACAGAAGCAC
AAAAGGGAGCTGCAAAGGACGATGCAGTTCTTCAACCAGCCATCTCAGACTCACATCCAA
CCACTGGTCCTGACCATAACACTGTAATTGTATGTATTTCTCTTTGTACCCATTGTATTT
TTGGCATCATTCACGTTATACTAATGTTTTGTTTTGATATAGACGCTTCCTGCTGAAGAG
ACATCTGACACTGTTCATCGCCCCTCTAATGAAGAGCTTAATGTGAGTTACAATAGTATT
GTTAGTTCCAAAGAAGTGTGATCTCACAATTTTATTTTCGTAAGTATGGAGACGTGTTAA
CAGTTTTGTCTTTGGATTGAACCATGACAATTTGCAGATTCGCGCATTGACCATGGATAT
GGGGTTATCACAGAATGTGTCAACAATGAGTAGCAGCTGCACACACATCAACTCAACTTT
GCAATGTTTGGTAGAAGCAAGCAACAAGATGGTAGAGTCAAACAACAAATTGGTTGAATC
ACACAATAAGCAAAGGCACTTATTCAGCAGGGATTTGAAAAATTAGTGGAGTGTGTGTCT
CGTGGTGCTGCTGTGCAGGTTAGACAATGCTGATCTTTTCTGAATTGATAATTACTTCAT
AATGACGTGTAACCACCTGGATAGAACTACCGTCGATGTCATCAACACGTCTGACAAGAC
ACCCAACAATTGAAGCACATTCTCTAAATGTGAGTCAAACAGGGGGTGTGGCCCTGTATG
CATCTGGACAGACCCTTGAAGTCCTGTTTTTGCCCACTTTTTTAATTTCATTGCTTGCTG
GGACTAAATATTTATTTTTGCATCAATTCATTACGGTTTCTCTGCCATCTTATTGATCGC
AATTAGATCTTTTTGGACAGAACCAAAAGGAACATAGTTTCTCGTTATGGAACTAGTTCC
ATACTATTACCAAACTATTTCCGCTCACTAGTTCAGAACTAGTGCCCTAATCACGAGGTG
TGCCAATCACCCTCTTGTCACTGAGCAAAACATAATACTTGGTTTGTTTAGTTCTGTCTA
GTCCCTTCTGTGAACTAGTTCCTTGTGAGACAAACTAAAAGGAACTAGCTCCTCAACAAA
GGAACTGATTATTGTTTTGCTTTGATTAGCATTGATAAATAGATGATGGCCAACATTACT
TCCGAAGCATAATATTGAATTTAGTTGCAAAAGAAATATCTTGTGCAAAACCCCACCAAT
CCAAACATTAAACTGAGTGGGCGCAAATGGTATTTTAGTAGGCACAAATCAAACTGTCCT
TGTGCTTCCGGCAAGAAACAGGTAACTCCTAAATATTTGGTATATCAGAGATATCAGCCA
CAAAAGAATGTGTTGAATTGCCAACAAAACCCGGTTTCTGCTGGATAAACCACCATTTGG
GTTGACCTCCATGGAAATTTGGGTAATGGTAGGCATTCAATATCAATGTTCAAGTTGGAT
TCAGGTCAATTTTTAAATCAAAAACAAAATCCAACAAACATATGGGGTCATTGCTCAAGA
ATTCAGCAACGAGTCATTTATCTTGCTTCATAGAAATGAATTAGCAATAGAATATGTACC
TCACCATAACATTAATTTGAAATGACATTTCACAATGAAATAGTGACCCAAGCTGTCTTG
GAGAAAAATACTAAGTAAGTATTTTATAGGTAAACTGGTTGTGATTCTTTGTGAAGAATA
ATTTTGAGAATAATTTGACTGGACCGCAGAATGCACGGTCTACTAGTTAGATGATGTATT
CACAAAACAGTGTGAATCCTGCAAGAGATTGGCTGTTGTCTGGACCAGTTGCATGACTTG
GTCTTTCCTGTCAACTGGCAACAAGATCTGTCCTATAGGAAGGTTTCTGAGAAGGAAAAT
ATCTCTCATGAATTTTTGTTCAGAAATACATTTGACAGATTTTGTCATTTCTTGAGAAAT
ACAATGTCCTTTGAATATTCTTTCTCAGAAACTAATAACTTATTACTTTTGCACTTCCTT
TCTGCTGCACAAAGTGAAGGAAACCTTTGTAAATTCACAGTAGAATCTCATAGAGCTTAT
GTGTGTAAGGTGATTCTCAGCCTTTGTCACTTGTCTCTATGACTGGAGTACCAAGGAGAA
GTATGAAAATTCTGTTTGATAAGGAAAAAACATGCCACTTCTAGTAACAATAAAATATTT
AATTGAAATAGCTGTAGTCAAAACAATTATAAAAATGTTAAGTTCATAATGCTCAATGTG
AAAATATGCAGAGGTGGGCGGGATGCCAAACTCAGTCTGTGGGCTGAGTTTCAGCCATTT
CCGTGGTTGGCCTGAAAGAAATTAAATTGGAAATTAGAAATACTTAGAACAATTGTAAAA
AGGTTGAACTCACCTTGATAATATACCCGCTGCTGCCAATTGTTGTTGGATCATGGGGTT
GCCGGGAGGGATACCAAATACTGAGTCTGTGTTCTGAGTTTTGGCCATTCCCATAGTAGA
CCTGTAAATATTTCATTGAAAACAATTGATGTGTGCTGAGTGATATAAGGGAAAACAGGG
CGAGTTCATAAGAACTCAGCATGATAATATACCCGCTGCTGCCAATTGTTGTTGGCTAGA
CTGCAGTGGCAGGTAAGACGCAAATCTCAGTCTGTGGGCTGAGTGTTGTCCATTCCCGTG
GTAGACCTGTGCGGAAGCTAGACAAATCAACATGATAGTGATAAGCAAATCGGATATCTA
ATTTTATGAGTATGATTGTGTGCTTGCACACATGCATTTGGATGGCTTGGAATTTCGGTG
GTTCCGGGGATTCGGGCCTAGTACTACAGTACTTAGGTGGATACCATAGTGTGGTAACAT
CACACCCTTGCGGGAGCTCGAAATGGAAAGGAGTGAAGAAAGAACGTGAGATTAAGCGGC
GGCGGCCGCTGGTCGTGGGGAGAGGCAGTCTTGGCGGAGCATCTCGAGTACGACTAGAGG
TGTAATGAACTCGCGGCGTATGTTCTGATGATGTTTGGCAGAGTGATGTTTGGTCCAGTA
ATCAGCATAATTGCTGTGGCCGGGGCGCCAGTAAATTCGAAATTGTTCTTGGCATTCGCG
ATCGCGTAACCAGTGGAAGCGCATGTCCATGGCCTTGGTGCGCTTGGGTTGTACTTTCCC
ATTGGTGACTGCTTCGGCCATGGCATTGTCGGTTTGGAGCGGTGTGGCGGGTTGCTTGTG
GCTAAGTTCCATGAGTATGATGCGTATGTAGACAGCTTCCGGGCGGTAATGAACAACGCA
GCCAGTTCGGCTTCAGTAGCGGACGCCATGACGTGTTTAATGATGTGGGCAATGTTGAGG
ATCGCCCCATTGTTGGGAGGTATATCTGCATTGGAGGAAAGGAAGAAGTGGCCGCCTGCG
CGACTGCGGGCCTGTGGTTCACTGAGGTAGCTGGCGTCACTGTGTGCAGCAAGAACCATA
TCGCTAGCATGGTAGGTGAGAACCGCTTCTTCTTGCGTGGCCAGGTAGTCGAGGAGTTGT
AGAGTTTGTGTCATGGTATCTTGTGTGGGGGCCGCAGACTGGGAGGCAATGGCACTGATT
GGACATAGGAGGGGAGAGTCGACGGCGCGTCCGAGAAAGAGTAGTTTCCCACAGACTTGT
TGGATGAATTTCTTGCCCTTCTTGTCCAGCAGCGGTGAAGTGGAAGGCGGTGCGGCGTAT
TGTTTCTTAGCGCCGTATTTGATGGGTTTGGTAGGGAAAGGAGAGTGTTGTGGTTCGCTT
GGTGGCTTGTGGTGGAATTGTTTGAGCGCCTTGGCTTTGTAACCTGGCATTGACAGGTGG
ACTTTGCGGTTGTTGTAGTCCCAGTCCAATCGTATCCCAATGTAGCGGTTACCAGTCCAA
TCGGTGCTGAGGGGGTAGTAAGATTCGATTACGGATTTTAGGTGTAATGCGTGTTCCTTA
CCAACATACTTGACCCCAAAGTCATCGACGACCAGAGTGAACCATATTGGTCGCCATTTG
TGTGACCACAGTCCTGGTACAAGCTTGCTTTGTTGGTAGCCGTGTTTGTTAAGTCGTTTC
TCGAGTAGTTCGTTGGCTATGAGTCCGGCATGCGGGAGTCCGTACATTCCAAGGGCGATA
ATGATGTACACGCAGTCGTCGGGTTCCACGAGATCACGGAGCTTGTATTCGGTGATGATT
TCTTCTGGGATGTCGGAGAGTTTCATCCGGATGTACTCTGGACGTGTAAGTGGAGTGTTG
AGGTAGAAGTTGGAAATGTCCATGGTCATGAAGCGTGCTTTGGCGGTGGAAATTACACTG
TTGAATAGAATCTTGGCAGCGAGCATGTCGGCGGTGGGTGTGGCAACCTCGCCTGGGTAG
TTGATCCGGTCCCCTCCCACGACGAGGCGTGTGCGATTGGGTTCTTTCTTTTCAGGTCGT
ATGGTGCATACGAATTGACCGTACGTGATGTCTTTGAGTCGGTTTTTGGGGATGTCTCGT
TTTGGATGAAGCGTATGGTGTTGGTTCCCTTTACCCTGCCGCCGACGCCGTTAGCCAAGC
GGCCAAATTCGTTGGCAGAGGATTTGGTCCAGTCGTCGTGGTATGCTGGGTGTCGGAGGA
GCGCGGTAATTGAGGAGCGTGCCAGTGTCTTGGTCCAGGACCGCTAGGGCCCGGTGGACT
TCTTTGTCAACCCGCTTCATGCGCTTGGATAAGATGGGAATGGGTTTGGGAATGCGTGAG
ACACGCGTTGCGCGGGTGCTTGTTGCTGGGGCGGCAAGGAGTTTGGCTTTGGCTGCGGTG
TGTGAACAAGTGTTGCGAGCAGGAGCTGAGTCAGGGACAGCTGCATGCTTCGGGAGTTTG
CGGCGTTTGGTTTTGGGAGTGGGGCGAAGCGCGGGGATGGCAACTGGTGTGGTCGATGTC
GGGTTGGGCTGGTTGGTCATGGAGCGTGTGACGCGGTGTGTGGCCGTGTCAGGAGTTGGC
AGCACCCTTGGAAGGCTGGTGGTGGTGCTGGTCGTGCGCACCCTTGGAACACAATCAGCG
ATGTTTGAGGTGGATGCGGTGATGTCGAGTAGTGCTTTGAGGTCAGCGATGTCCTTGGTC
GGAGCTGTGATGCCTTTGAGTGCAGCAGCACATGCCGAAACGGCCTGCATGAGTTTGTCA
GTGGGGGTGAGGGAAGGGTGAGTGATGGACTTGTGTTGGAAGACCACTGTGTCGCTGAGG
CGTTCACTGTTGGTGGACTTGATGTGGCATCGATGCGTGCGGTAATGCTCAGGGGATGTG
CTGAGGTACCAGCCGTCGATGGAGTGGAATGCCCATGTGCCGCGCGTCGGACTTTTCATG
CACTTGAACACTACAGCCCATGGGTGCAAGCGGCATCTTGTTGTAGTCGAAGGGCCCATT
CAAATGCGCGTAGGCGGAAACCGTTGGTGTGGCGTTGGACTGTCGGAGTAGGTTGATGGT
AATCTCGGCTTGGGGAAGTAGTTTGTCCCATAGTTTCATTGGGAAGTCGTCGGCGACGCC
TGCGAGGATACTCAGGAAGTGAGATTTGAAATTGCGTATAGCTACCTCTGCTGCATTCCT
GCGGTGGCAGCCTGGTGGCACTAATTCGTAGGTCATTTTGTAGGTGTCGGTGATGAGTGT
TTTCATGGCAGTGGAGATTTCATTGTCAAGGACGTGTTTGCGGGGAACAACGCCTGCTCG
ATGAAGCCTGGTGATGAGTGTTGAGTAGGCGCGGGTGAGTTCGAGGTCAGTTCGATTCTT
AATGGGCTCGATGAGGATAGCGCTTGAGTCGATGTCGACCATGACCATGAGGTAATGGTT
GCCTGATGAGGAGCGGTGAGGGAATTGTTCTGTTTGGTCTGAGAAAATGGTGTCACGTGT
ATCGTAGACGTGAGTGTATACATCGCGTAGTTTGCGGCCGACGAGTTGGGGAGACTGGAA
GGTTTCGAGAGGAATTGGTTTCGGCTTGGTGGACCTGACGTTGCATTGGTTGAGGTGCCC
TTTGGGAGTCTCCACTGTCTCTGGGAAGTATTTCTGCACGTTGCGGGAGGTGAGCAGTGG
CCACCCGATGAAGTTGCCGGCCTGGACGGCCTTGAGCCAGGTGGACTTGACGGGGTATCC
ACACACCGCATGCATCCATCTGATGGCTTGTTCGGTGGATGGGAGGTCGTATACGCTGTT
GGCGTGTCGGAGTGTTTGTCTTGCTTTCTTGGAGGGGCGCCGCGGTTGCCACCGTCCTTT
GTGTTGGGTGAGTGGGATGCGGTACCGTCCTTGAGCGTCGCGGGCACCGATGAGGAGGGG
TTCGCCTTGGCAAGTGATGAGCACGTCAGTGTCTTTGTGCACAGTGACGCCGGACTGGGT
GAAGATCGCGATGGTCCCATCGTCACAGGTTTTACCTACGCTCATGAGCGACTGTGGGAA
ATCGGCAAATGAATCGGCGAGCACAGCATTAGGGGAAAGTTGAGGAAAAGGCAATTGGCT
GACGTATGTCGCCGTGCTGGTGCTGCCGTTGGCGACGCCAACCCGTCGGGTGGAGGACCG
CAGAATAGGGAGCCCCGCAGCGAGGCGGTCTGTTTCGGATAGGTAGTGGCTGTCGGCGCC
AGAATCAAAGGTGATTAGTGGTGTGGTGGCTTTTGAGTCGAAGTGCCGGATTTGTGGGTG
GGCGGCGAAGCGGACGTGTCTGGTGGTGGATAGATTGTTCAGGGTGCGGCGTATGGTTGT
TGCCAGCGCCTGTCCATGGGAGATTTGTTGGTGTTTCCTGGGATGCATTGTGTGGGCTGT
GTCGATAGCCCGTCGTTGCGTGGATGTGGTGTCGGCTTTGGCCTTGGTGGTTCTCTCGTC
CTCTGCCCATGAGATGTGGTGGTCCAAGAGAGTAGCTTCGTTGAGGAGGCGAAGGCGTCG
TGCCTGGCGTTCCAGAGCTTTGCGTTGGGCTTTGTGTTTGAAGTTGCTGGGGATGGGAGT
GGGTTGGGGTAGTTTGGGTGAAAGGGAGAATTGGTGAGTGCTGGGTATGGTTGAAGTGTG
GGATGGGTCTGCAGCGTATTGTGGTAGAGTACTATAGTAGTTGGAGACAGAGGTATAAAA
AGGAGATTTGTTGTTAGATATAAGTTTAAAAGAATCTAGCTGTCCTTTCCGTATCCATCC
GTCTGTTGAAGTATTCCCACTCGCCGGCCCACACCGTCAATCACCGTCGCTCTCACTGGG
GTACCCACCCATGTCGGCTGCAAATTTGTGCCTGGGCACATACGCGATTTCCATCTCGTC
GCATATCCACTTCCCACGGTATCCCTTGTATCGCTTGTTCCAGAAACAGCGGTCTTCTGG
AGTTTTGGGGTGCGGCTTGCGGCGTGCAAATTTCTTGCAATGCTGGCAAGGGTTGGGCGG
ATGCCGAGTTGCTGCGTTGGGTTCCTCGCTGGCCACCGCGTCTGCCTCCACGTCGATTGT
TGCGTTCGTTGTCGCGTCCACGGTCACGATGGCGATTGTTGTGTTTTGTGGAAGAGTCGC
TATCAGTTTGGACTGCGGAGGCTGCCTCGGTGTGCTCGGTGTCGGATGCATCGTGTTGCT
GTTGGAGGAGTTGGGTGAGGAGGGAGACTTGATTGGAGACGGCGTTGGCGGTGCCGGTGG
GAGCTGGGGCATCGTTGAGCTTGCGCACGCCGTCGGCGCCGGCGAAGTTCTTTAGCATTG
CTGCTACGGTGGTGGCGTTATGGGCGTGGTTGTAGGTGAACCTGCGCCGGATGGTTTGGA
GGGTTGGGCGGAATTCACGGCCCCAGTCGTGACTGCTTGCAATGTCGATGTTTGCGAGGA
GTACGAGGGCGAGTTGAGAGTCATCGACGGTGATGCCGTAGGCAGTCATTCTACCTGCTT
TGGCGCAAAGGAGCTCCATGTTGGCGGAGACTTTCTTGCGGAAGTCAAATTCGAGTGGAT
GACATGTAGGAGTTGGGCGAGGACGTCGCTGGAGTTTGGGCGATCGGCGCCTTGGACGAC
GGCGGCAAGGACTTCTTCGAGGAGCCAGTCGTCGATGCTTCGAAGGTCGGAGCCGTCGGC
AGTTTTGAGGACTGCGTCGGTGACGTCGAACCGACTTTGGCGGTGATGGCTTCGGCGGCG
CCCTCTTTGGCCCGATGACGGCCTGGTTGATGAGGTTGATTCGGTCGGCTCGTCTTGTCG
CGTCGGCGCGGCTGTCGATGGCGGGAGGCACGATGGAGCTGCCTGTGGACGCGGCGGCTG
CGGCGGCTTTGGCGTCATCGAGGACAGACTTCGCCATTGCGACGGAGGTCGCTTTAATCG
AAGCGATTTCGTTGGCGGCGGCGCAGAGTTTGAACATCCGTTGCGGGGTCTCGGGGTTGT
AGGTCTCGCGGAGGACTCGGTGGATGCCGGCGATGAATGTCGTGGCGGCGTCGTGGTCGT
ACTGCCCATTGTCTGTCGTTGGAAGGGTCAGTTTTTGATGCTCGCGGCAACATGCTCGCG
AGTGGTGGCTCGTGCTGTGAAGCACGCATCAGCCATGTTTGGGCTGGTTTTCACGAGGAA
AAAATTAGATATCTGCGGAAGCTAGACAAATCAACATGATAGTCATAAGCAAATCGGATA
TCTAATTTTATGAGTATGATTGTGTGCTTGCACACATGCATTTGGATGGCTTGGAATTTC
GGTGGTTCCGGGGATTCGGGCCTAGTACTACAGTACTTAGGTGGATACCATAGTGTGGTA
ACATCAACCTGTAAATATTTAATTGAAAAAAATTGCTAGTGCTGAGTCATATTATGGAAA
ACAGGGGGAGTTCATAATACCTCACCATCATATTATACTTGCTGTTGCCAATTGTTGCAT
TGGTAGGTGGAATGCCAAACTCAGTCTGTGGGCTGAGCTTTAGCCGTTCCTATGAAGGGA
TGGCGGGGTATCAGTGTAATTGAAAAAAATGAAGGTGAAGGGATAGAAGTGAGAGTGCAC
CCTCTCTACAGTTGCTGCTGGTGCAAGCACCTGTGTTGTAGGTATGGTACAGTAGTCCAT
ACTGTAGGCTTATAAGTACTATTTTGAGAATTGTAATTCTTGTGTTCGTATTTTTTAGGC
ACACAGTCACTTCTGATAGTATTTATAGCTAACTATAAAGTGTAGAATAAAGTAGTAATT
GTGATGTTAAAAATAATATCAGGCCTAGCCAGTGAATGACATACTATGGGACAGGAATTC
TCAACATTCATATTTAATTTCCATATGGAGGGTGTTTAAAAATGGCAGAACATATACAAA
ACCAACCATTTCAAAAATAAACATAGGTTCAATAAGCTTTCACCAAAAAATTACAAACCA
CGCCTAGAATCACCACCAAAACTAGACCCAATAGGTGATCTTCCTGGTGGTAACTCAAAA
ATGTCAGTCACGAACCACCCGTACACTTGGAAGATTTTTTTCTCTTCAAAGCTTAGTGTG
ATAAATGTAACTGTGGCTTAAGCAATGTATAAAAACTGGCAAACCCCCCTGTACACTCTT
GAAACTTCCAGTAACCTTCCTGTACACTCTGATGTTTTGAGAGTCTACACAAAGGTAACC
GGTGTTTTTCATTTGCAGTGTCCAAACAGCATCTAATGAGATCATACTTCACAGCATACC
AACTCCTCTGGGGATACTTGCTCATAGCCTTCCTCTGCGAAATCCTTGTCAATCTAATGG
GATGCTACATTAGAAATCAAATAAGAGATCACAATTCTATTGATGTACTCTTGATGGAAA
TGAAATGTGTCATTGATCTGGATAAACATGATACTTTGACATGGTGGAATTGGCATGGAG
TCAACAATTGCATTGTTCATTGTTCTGTGCCAATACTGCTTGCTTGGTTGAAGATTTTCA
TGACAACTTTGGTGTATCCTCCCAAACATAGTATGCATCAGTTATCAATGACTCGTGTTT
GTTTGTTAACATGGTGGTCTTGTTCTTGCTTGAGGGATAGTTATGAAATGGGGTGGGGTG
GGTGTGGCATTGTTGAGTATAGGGGCCATTGATGCTGTATTGTGAGGAGGTGATAATCTT
GACAGGATGGTGTTGGCACAGATGCTTTTGGAGGTCTGGTTGTGCCTTTATGTTTCTGCC
ATGTGTGCTTGGATGTTGAAGAGCTGACTTTGGTAGTGAGTGGGTATACTATTATAATGT
TGTATTGGCCCTGAAGCAATACTTGATGACATCATAGAACTTGGACATGTGAGAGTAAGA
TGAAAATTGCCCATTTGCCTTTTTGAGACATCAGAAAGAAAACAAGAAAAATAAATGGGA
TCAAAACCTGAGTTGGTTAGGTCCCTGATATCCTGGCTGGTGTAGTACACAGTTGCTGAT
TGGCCTTGTTTTTAAGGGATATGATGCAAGTGAAATTCTTGTAGATGTCACCATAGACTT
CAAAGAGGAATTTTATGAATCAGCAGATGCTAGTACAGTGCAGTTGCTACTGACTGACAA
CTGACAAAGCAAATCAATGACAGTCATGCCAAGAAATGTGGGAGTAGGCGGACTTAATAG
TTCTTCGTTAGCCAACATTTCTTGAGTGCCAATGCATTTTGGCGGGATTTGTTGTGCTCA
TCAATTAATGGGAGAAACTTGTAGAGTATGTGGGCTACGGTTGGGCAAGGAAGTTCCTTC
TCTTGGCATTGCCAAAGTCATCTATTTGTAGCGGGAGATATAAGGCTCCTCATGCTTCAC
AGTCTTGCCACACTAACTGATCATGTATGCTATGCCTTTTTGAGACCAGACATTAGCCAT
TGCTATCAACTCCACCCTGGCAATTGCTGCCTGCATAACAACCCAATGTCCCGCTGGTTT
GGATCCCTGCCTTGCAAGAAGTACTTTGTGCAGGACCTGTATTGGGAAGTAGTTCACATT
CTGTTTGATGATGAATGTCGAATAGACATTGAACCTCTGACATAGACCAATTATCTACCC
TACAGTAGTACTCTAGGGTAAACTTAAAGATACCCTTAATTTCTCAGGAGATGAGGGATA
TTGTCCAATAATGGCAAGAACTAGGCAAATATCATGAATAGGTTCACTACCCAGAAATAC
CATTCAGAGCATCATGCTTTATGTCATTAACCAATGACATAAAGACATACCATACCTGTG
TAGGATCCTACACAGTTTCATTTTGTGCAATGAAGCATATTTGCTTCATTGCTGCTTGTT
ACTAGCAGACAACTTAACTAATAAAAATCAGCCTACAACAACATATCTACCATTTACTAC
ATAATATAAAAATTACATCAAAACAGCTTAGGTCACTATCAACAAAGGCCTTTCACCCTG
AACAAATATTCAGTCTGTACAGCTGTGATAATTGGACTATCACAACAGTTATACGATAAG
ACAATCAGGGTTTCACGCAGAAGTAAGTCATATAAATTTGGCTTAGGAGAGTACAAAAAA
ACAGCTTTATCACAAGCCATTCCAAATCTCCCTCTCCACAATAACTTACACTTCATATAA
TACATACAATATGTAGAAATGTCACAGGCAGCTTGCACATTTTTAACCTCAACCAAGAGG
TTTTTTCTGCAAGCCTGGCTCGTATCGGATTTTTTTCCTCACAGAGGTTTCACTTTTCCG
TGAGCCACACTAATTCTCCAATTGTGGGTGTGAGTGACATAGGCCAATTATCTACCCTAC
AGTAGTACTCTAGGGTAAACTTAAAGATACCCTTAATTTCTCAGGAGATGAGGGATATCG
TCCAATAATGGCAAGAACCAGACAAATAGCAAGAATAGGTTCACTACCCAGAAATACCAT
TCAGAGCATCATGCTTTATGTCATTGACTAATGACATAAAGACTTACCATATCTGTGTAG
GATCCTACACAGTTTATCATTTTGTGCAATGAAGCATATTTGCTTCATTGCTGCTTGTTA
CTAGCAGACAACTTAACTAATAAAAATCAGCCTACAACAACATATCTACCGTTTACTTCA
TCATATAAAAATTACATTGAAACGGCTTAGTCAACCTCTTCTTCAATTCTATACAGCTTT
CAACCAAGACAAACCATGCATCTCCCCCAACCCATCCACCATTGACAACTTTGCTCTCCT
CACACTGATGCAATATGCTTGCACAGTGATAACTAATCTCCTTCTTCTTTGGTAGATGCA
AAATCTCTGGTGGCAGGCTGTTCTTCTTCTTCCACTGCTCATTGGAGGAGTCCACCAAAT
CATGGTGAACAAATATGCCAGTTGTGCACTCAAGTTCATTTCTGATCATTGTGCCCAAAG
GAACAGGCTTCATTGACTTGTGAGAGATATGTGGAAGGCCACCTCTCTTGCTTGTCTTGG
GTCTCCATCCTGACATGCTTTCGTCTAACATGGATAAATGGCATGAATTGATTTCATTCT
TAAGCTGTTGTATTCCTTAACAAAGGGAGCAAGGAAATCAGAAGGAAGTTCTGCACTATT
CGCATCCCAGTACTTCTTCTCCACCCAGAGATATAGAAACCCATATATGAAGGCTTTGAA
GTCCTTCAGGATGTATTGCCCATAATTCGGGTAATCTTTCATAACTGAAGAATTACATTG
TTGCCACAACCCAGCTTTTCCCTTGTGTACCTCCAACACCGAAGTTATCAACAGTGTCAT
GCAAATATTGACCAAAGCATCCGGATCGTTCGATTATGGGCAGTGGAATTTAATACTGAC
AGCTGCTACTTGTTCCTTCCATTTATTTGGTACCTCTGGATTTGTTGAAGGATGTGACAA
ATACTCATCCAATACTGCTGCCTTGCCTTTTAGAGATGGGTAGAATTTCTCAAATGGGAC
CAAATTATAATCAACATGTTGGGATTCTTATCCCATGGAATGTCATCCAAAAAAGGAGAG
TCATCCAAAGGCGTCCTGTCCAGGTTGCAAATTCCCCAGTAATTCCCCAGTAATTTCGAA
TTACTGGGTAATTTTGGCTTTCTTTCAAAAAGAGGTGGTTCCCCACCTAATGAAATTACT
GTGCATACACCCTCATACAAATCAAGACTCCTACTTGGGGAACTGACACTTATGACGTCA
TAATTTAGGCTCCTAATTGGGGAATTCCTGGGGAATTTGGGGGAATTACCATGATTACTG
GGGAAGTAATATTTTGGGGGTTTTGGAGACAGTAACAAAAACAGTAATTTGCAACCTAGG
TCCTGTCTTTAGTACCTGAACCTTCCGCCATTGCATCCTCCATCGGGAGACAGTTATTTG
CTCTTTCTCAGACAAAATTTTCCAAACAATCTTCTCTTCATCACCTTTGCCATATCTCAA
CTCAAAATTTCTTTCAGATTCTTGCAAATCTGTTTCCAACCGAGAGAATGATTTATACAA
CTCTCCTATGCAGTCACAAGACTTCTTCAAAGCAGGCTTCTCTGCCACAACCTCACACTC
TTCAACCATTGCATTGTGTCGAGGATCATAAGGTGGTTCTTCCTCTCCCTTTGCCAAGAC
AGTGATTTCCTTTCGAACAACAAGAATCTCATTGCAGTCACTAGGTAGAAGATCCAGTTT
GACTTTGTAGAGCTTGCTGTTTGAAGGTTTCCCAGCAACTGTTCCATAGAATTGGAATTT
GTCTGACTAGTAGAGTTGGATGACCTCATACCCGGGGGAGTCTACATCAAGTCTATACTT
GACTATCTTCCTCTCGACAAATACTCTGTTCCCCGTAGCAATGGCTTGTTTGTTTGGTGC
TGCACAACTTGGCTGCCTCTGCATCATGTTGGGTTTGCTCTTCTTCTGCCCAGAGTACTT
TGTTTTCCTTGCAGATATAATGGCAGCGACACTGCCTCTCTCTGAGGGTGGGGCTCAGAC
ACAGCCTTGGAGGCAGACTGGCCTTCATTCTCAGCCTCTGACTCAAATGGATCAGATGGA
GGGAAGTACAGAGTTGAGGGGTTGGGGTGTTCTTCCTTATCTCCCACAGCTGCATCTGTC
AGGATGGCTTCTGTGTTCGTTTGTGGCTGTGTTGTTTGTGGCTGTGTCATTTGTGGCTGT
GCAGTGGTGACGGTGTGCCATGTGGCTGGGTTGCATGTGATTGGCTTTGGCATGACTGGG
AGAATGGCTGTAGTTCTCAACAATGGATTGTTCACAATGGTTTTCTATGAATCGTCGAAT
CATCAAAGGCAGCTAATTGTTGGTAGCTACGGAAAACTTGTCAAGATGCACCACTCACAA
GCACAAAATCAATGGAGACGAATGTGGTAGGGGAAGGGACAATGGCTGGAGTTGCTCACA
CGATGATATGTTGTGTATTGATCGTTGATCGTTGACGGTGAAGATTGATTGTCAAGAGTG
ATTTCACACATCTCCACCGTAAATAATGAATTCTGATTGAAGTCTTACATAGGCCAAGAA
CCAGCCCATTTTTGCACCCATTGGTACAAAATACAAAAGGAGCATTCTCAGGACTCCCCA
TGCGGGATGTCCACTGGCCCTGATCCAAAAGGCAATGACTCCCCAACATTGGAGTCCACC
GCCCTGGTCCAAAAGGCTAGGACTCCCCACCACAGGAGTCCACTGTCCTATGGACTCCAG
AACACCATTGCCCCTTCAATTGGGAAGGCTAAATACATACCAAATGTGTGTAGAATCTAC
ACACATTTCGTTTGCATTGTATGGATGGGAAGAGCAGCTCCACTGCCCTTCGATCCTCGC
AATTAGAGCAAATTAAGCTGATAAAAATAAACTCTTTGACCCCCGTCAAACTTACCTATA
TTTATTGTGTGATATTTTGTTTGCACTGAACGTCTCAGGTCACTATCTGCAGATAGCCAT
GGTGCAACCTTCACGTACCAAAACCAATGACATCCAACCCCTCCAACACAAAGTATGCTA
CTTATTTTTTGATCACGAGCGGCAATTTCAACTTTTTCTTGTCTGCGATATGTTTTTTTG
CACGATCAATGATCTCTCCAAAATCAGCTACGCGTTCAATGAATTCCTTCAGTTTCGTGA
TTGAAGAGCTCTCCGAAACTTCTCCCGTGATCAGTAAGTTGAGCGATAAACTTTGATCAA
TCGACTTCGGCGATCGGGGGGTCCTACAAGTCGGATTAACTTTGCAATCGAGAATTCTTG
CGAATTAGTTGGAAGCAATACTTTCAAGAATTAAAAGTTGAAGAAGAAAATCAAAAATCA
AAAAAATCTTTTTCGAACTAACCTCCACTGGGCACCCAAGACCTCTTTCAAGGCCTTATT
TTATAATTTGCCCCTTGGAGAAGCCATTGAGAGGATGTTGTCGAGTAAGTTGAGCCCAGA
AGGCCTCAAGCCGCAGGAGTGTGAGAGGAGCTCTGGGAGGTCCAAGCCACTCATCTCCTA
CATTCCCACTGTCATGGACACCACCAAGGGGGTAAATAAAATCGAGGTCTCCAACAAGAT
GACCTTGTCCGTCACTGTCTTTGATGAGAGAAGTCCGGAGCTGTTCCTGTACCATGTTCA
GATCTCACTTGAGATCATTTCCCAGAGGGGCCTAGACACAGATTTTCAGGAAGCATGCAA
GGCAGACAAGAAGGCTGAGGAAAAGTTGACTGTGGCCACTGCGGCCAAAGCCAAGTACAA
GGGAACAGAAAAAAAATCTCCCATCCTCCAGGCATGGACAAAGGCAACTGCTGCCAAAAT
CTGTAGCCAAGAGGCCATAGAGTCCGCTGGCCAAGCAATATTCTTGCAGTATTCCACCCA
ACTGTCGGAAACTGCTCATCGTCCTTGGACCAACATTGTAGGGGAACAGATCAACCGTGA
ACCCTGGATGGATGTTTATGGGGTTGAACACCCCACGAAACGCTCAGCAACCTGGGACTC
CTTCAGGGAGTGTGTCTAGTTGCACCTGCAGACTGTCTTTAGGACTGATGCAGCAGAGCA
AGAAAGGCTCTACATCAGCAATGGACTGAAGAAACTAACAGGGTACCCATCAGGGACTTT
GTGCAGAGGATCCAATGCCTTAATGGGTATGTAGAACTCTTGCTGTGCCTGTTTTACTCT
TGGAAGGCTGCAAAGTCAACAAAACTATGCGGACCCTTTGATGATGACAACTTGGCAAGC
CACATCCTCAAGATGGTTCCTAAGAACTGGCAGGACCAATATGAGCTCAGTGGAGCTTTG
GTTCCACAGAGTATCAGGGAACTTCTCAAAGTCCTTGAATGCATCGAGAAGGCCTACCCC
ACCAAGAAGGTTGGAGAAGGGCCCAAAAATGCAGCCAAGTCTAGCGACTCAACTAAGAAG
AAGATGGTCTCTTTTAGTGATCGGATTCCAAAGAAACGTCGCACAGAGAAGTACTGTTCT
CTCTGTAAAATGCATGGGGGCGCACATACCACCCACAACACTCTGGATTGCCAGAAGTAT
GAATCCAATGGGACCCCAAAGCCTAGCTTCAAGGGAATAAGACCAAATGGAACCTCTCGT
GGACATGAGAGACCTGCTCGAGGAGGAAGTAGCTATGCACAGCTATCCGCTAAAACCGAC
AAACTTACCAACAGGAAAATGAAATGTGCTATCAGCAAGAAGAAGCGTAAGCATCGCGAC
ATGAGTGACAGATGATTCAGACTCATCCTGAGATGATGGGTTGGGGAGTACTAAGAAATT
GTGTAGTAAACTTGACTGTAATGACATGACCAACACCTATCTTAGTCCAAATAAAACTTC
CCCACATGGCAACATAACATTTTCTGATTCAAACAATATCAGTTCGAATCCAACACAAGA
CCTAGGAAATCTTGCAGTTGAACCAACACATAGTGAAACAATTGCCGAATTGTTGGACCC
TGAACTGTTGAGTGACCTTTTCAACAGTGTGAACCGTCCTTTGACAGGTAAAGAAGGAGG
GGTCACTACTGTATTAGCCAAAACATGTTATTTAATGACTAAAAATCCAGCCCGTAAGAA
CCTCAAACACTCTACAGGGCGTCGTACCAGTAACACAATCATCAAGATCCCACTTGATAG
TGGATCTGATGGTGACCTCCTGTTTCATGCAAAAGGAACTGAGGAACACTTTCCCTACTT
GACTAGGCAGGTGCCTAAGTCTTGGCATACATCAAATGGGAGCTTCCTAACCAAAGAACG
GAGCAAAGTTAACTCAAAATTCTTTGAGTATTTGACCAGTAAGGAGTACTTAGTGACTCC
AGACATAGTAGAGTACGATAAGAGACTAAGCCAGTGTTTGACCTCATTCTTGGATGCAAA
ACCATGAAAAGCTTGGAATTGTTCTAGATTTTCAAACAAAAGAGATTACCACTGAGCAGG
TCATTTTGCCAATGAGAGATATCAATAGTCTGACCAAATCAAACCTGGATAAAGCCTGGG
TTGTCAGTAACAGCACGGCAAACAAACTGCAAAGTATACAGGAAGCGACACAGCAGGTAG
TTAAAATCCTGGATGCAAATTATAAAAAGGCAGACATCCAATCAATTGTTAGCACCAATT
GTACTCACCTTAGTCTCCAAGATCAAAACTTGTTGCTGGAGTTACTCACACATTTTGAGG
AACTTTTCGATGGAACACTAGTGTTGCAAAGAAACAACGATCAAAGAACTGAATAGATTA
TGCAAATTGGGAGTGGTAGAGTTTCAGCCCGAGTCAGAATGGGCGCCACCATCATTTATC
ACTGGAAAGAAAGACGGAACTGTATGCTTTCTCACTCATTTTAGGGATAGGTAAATAAAT
GACTAGTCACAAAGCCGTTTCCATTACCCAAAATCAGTACAGTTCTGCAAGAGCTAGAAG
GATTTACCTATGCTACAACCCTAGATTTAAACATGGGTTACTATACCATTAGATTATACC
CCGATTCATCCAAAATATGTACCCTCATTTTCCATGGGGAAAATATTCTTACCTCCTATT
GCCAGTGGCATCGCTGGTTCACCAGATATTTTTCAAGCAAAAATGTCATCACTAATGGTA
GCCTTAGAGTTTGTAAGAGCTTACCTTGATGATTTGTTATGCATCACAAAGGCTAATCTG
GAAGACCACCTTGACAAACTGAAAATGGTGCTTACCAGGCTACGCGAGGCAGGCTTGCGA
ATCAACACCCGAAAATCGTCTTTCTGTGCCATAGAAACTGAGCATTTAGGTTATACCCTC
ACACGAACAGGGATTAAACCTCAACAGAAAAAGGTACAAGCAATTCTTGCAATCTCACTG
CCAAAAAATGTCAAAGACCTTCGTAAGTTACTGGACATGGTCCAGTATTATAAAGATCTG
TGGGCAAGACGTAACAAAGTGCTTGCCCCACTCACCTCACTGGTAGGAGAGTGTGGTCAC
ACCAAGGTCACCAGAGCCAAAGAGACAAAGAAATGTCCATGGTACTGGGACACTGTGTAT
CAAAAAGCATTCGATGACATAAAGACTACAATTGCCAAGGATGTAGTCTTAGCCAATACC
GATTATTCAATGGAATTTGAGATATATACTGATGCCTCGTCTAAACAACTTGGATCCGTT
ATCACCCAGGGTAATAGGCCCCTTGCATTTTTCAGCAGGAAACTGTCGACAGTGCAACAG
AAATACAGCATGACCAAGCTTGAACTACTGGCCACCATAGTGGAAACACTGATAGAGTTC
AAAGTCATATTGTGGGGACAAAGATTGAAAGTCTATACAGACCATAAGAATCTAATACAG
GACGTGCTGGGATTGACCTCTGACTGTGTCTACCGATGGAAATTGCTCCTCGAGGAATTT
GGCCACAAAATTGTCTACATTAAAGGCACACTTAATACTGTCGGCGACGCCATCTCTCGC
TTAGACATCAGACATGTTCCAAGTGAGCATGAAAACTGGATGATGTTTACAAAGTGCTGG
TGTTATTACACAATGCTAGAAGAGAGTGCCATTGACACCTCTGCATACCAAGAGGAAATA
AATCTGGTATTTGCGAACTGCAGGGAAGAAGATGTTATCTACCCGTTAGCAGTACGAGAG
ATTGCAGAAGCACAAAAGCTTGATGCCAGCTTGAAATTGGTCGAAAGTACGGAACTCCTC
TGCAAGGACAGAAAAATGATCATTCCAAAAGATCTTCAACATCTTGCAGTTAGTTTGTAC
CACCACTATCTCCAGCACCCTGGACACACGAGACTCAAAGAAACCCTTCGTGCTGCGATG
TACTGGAAAGGTATACGAAATACCATCCGTAAATATGTCAAAAACAGTCATGCATGCCAA
GTAAACAAGAGGCATAAGCATAAGTATGGGAAACTCCCTACTAAGATCGCCATCACAAAC
CCTTGGGAAGTACTATGTGTGGACCTGATAGGCCTGTACACAATCAAAGGTAAAGATGGG
ACAGTAATTGATTTCATGTGTCTGACTATGATTGATCCAGCTTCCAGCTGGTTAGAAATA
GTTGAACTGCGGTAATCACTGAGGTGATTATTCCCCTGGATATAAAAGGGCGCATGAGCA
AAAAGGACAATGAAGAACCTAAGTTAGCATACTTTGATAAGTCATCAGCAATGATCAGCA
ACTTAGTGAATAAGACCTGGTTTAGTAGGTATCCACGTTGTCAATACATAATTTATGACA
ATGGAAGTGAATTCAAACTTCACTTCAAAGCCCTATGTGAATCAAATGGGATCACAAGTA
AGCCTACCAGTGTCAAGAATCCTCAAGCAAATGCTATTCTAGAACGGGTGCACCAGGTGA
TATCATCTATGCTCCGTACAGCTGAAATAGACATGGCCCCTTCAGTAGAGCAAAGTGACA
TAGATACGTTCATGACGAATGTTGCTTGGGACATTCGTTCAACATACTACACAGTACTAA
AAGCCTCCCCAGGTGCAGCCGTTTTTGGACCGGACATGTTGTCCGACATTCCCTTCCTGG
CCGACTGGAATAAAATTGGAGAATATGGGCAACACTAAACAGACCAAAACACAGAACGGG
AAAATCACTCACGTCGTGATTGGGACTATAATATTGGTGATCAAGTACTTCTTATTAAAG
ATGATATACTCCGCAAAGGCAAAAGTATCACAACAGTTCATATGAATGGCACTATCAGGA
TTCAATGCGGAACAAAATCATTAAAGATTGAGTATTTGAAGAGTTACACCATTTTTCACA
GCCAAATGTAAACAAAAAAATAATGTCAGTTTTCAAAAAACAGCATCACCCTCTTCAACC
AAAACTTACTCGTTACATATATTTCAAAGACTCTTTACTTTGTTATAGTTACTCTCATGA
GAACACTTTTTTCACCTAAAACATATTTAGTTCTTTTGTTCCATTTTTACCTGATACTTC
CATATGTGGGGTGAGTGACATAGGCCAAGAATCAGCCCATTTTTGTACCCATTGGTACAA
AATACAAAAGGAGCATTCTCAGGACTCCTCAGGCAGGAAGTCCACTGCCCCTGATCAAAA
AGGCAAGGACTCCCTAACACGGGAGTCCACCGCCCTGGTCCAAAAGGCGAGGACTCCCCA
CCACAGGAGTCCACTGTCCTATGGGCTCCGGAACACCAGAGTCCATTGCCCCTTCAATTG
GGAAGGCTAAATACATACCAAATGTGTGTAGAATCTACACACATTTCGTTTTCATCGTTT
GGATGGGAAGAGCAGCTCCACTGCCCTTCCATCCTCACAATTAGAGCAAATTAAGCTCAT
AAAAATAAACTCTTTGACCCCTGTCGAACTTACATATATTTTTTGCGTGATATTTTGTTT
GCACTGAACGGCTCAGGCACAGTCATGAGTCCATTTTTTTAAGTCTTTACTTACGATAGG
AACTCGTACCAAAGGTATGTAAGATCTTTCCAATTGATGTCATCAATGGCTACCAAAGAC
TGCAATTACAACAACATTCTGGTGGGCCTGTGCATCAGGACCATGAACGGTTGGATGACC
CATATTGTCCCAAACAATTCCCACTCATCAGATAGAGACTACGACCATGGGAACCATACT
TTATCCTTGAAAGCTACAACAGTATGTTGGGCTATGGATAGGACTATGGATGAAGGTACT
CTCATATTCTCCACCACTGACCACTAGAGACACATCTATACTGATGTCCTAATCACTTGA
ATCTCCCGTTGCATGACTCTTGATAGATTCTTTTTGTTCAAAAAATACACATGAACATGC
ATGCGTTAATTTCTGGTACGAGGCTATAATTCCGTTTTGTGACCGATTCTGTGAACGGAT
TATTAGTGGTACATGAACTGATTCTATCATCATATCGTGTGATTGCTTGAACAGGTATTG
TACCATAGTGTATTGTATTGATTGTTTTTTTACATTAAGGAGGGAATTGCAGATGAACAT
TATATAAGTGACAGGTAATTAAAACATGATTGATAAGTATGTACCTCTCACTGGTTACTA
TTTCGTCTCAATAGGGTATTAATTTTCTATTATATTCTTTGATCTATCACAGATCTATTA
GCCTATGTGCTATATTCCCTGTCGCCAAAAATCGTAGAGCCAACTCAAACATTTGTTGCT
CCCTTTGCAATTGCAAGCTAAAAGTCACCAGACATACCCATGCTCAGTTCGAAGTTGTTA
GGTCCCTTACTTAATGCCGAGTTTGTTAAGACCAGCTGCTTTGACCAAAGGGGCAGCTTT
GTTGGATTGCAAAGGTCCTACAAAATGACACAAAACATCGTCCGGCATTTCAGGAGATTT
TGTCATCAGTTATTGTGCATAATTCTCCCCAAAATGACGTCATCCCACCTGAAGAAATGG
AAGAAAAAATGTTCAAACCACTTAAGATCCCCACAGAACAGATTCCTTAACAGAATAGAA
GAACATATACCATACCTCATGTGCAGCACGAAGAAGTTCAAGTCGTTTATTTTGTGATAC
CGCAACAAGCCTTATGCTACCATCTGTACGATTACTAGAGTCAACAGCGTCAAGGACCTG
TTGTCTGATGGATTGAATGTTAGACGCGACATTGACATGCCCCTGTCAAAATCAACCATA
GATGAAGCAGACCGCGACATAGGAAGTCTTTGAAGGCTTTTTTCATGTTTGTACATTTGA
CCTGTAGACAGGCAATGGAGCATTCGTGTTATGAGGAAGAAAGAGTCAAAAATGCCTAAT
CAGCAATTTATTGCTGCAATTGACAGGCTAATTGAAAGGGCTGCTGTTGACCGTCAAAGT
CCAAAGGTCATGTTGAACATGAGTGAGGCAGTGTTGTGCGCATTGATGTCTTCTTGTCTC
GACGAAAAACGGGTAAATTTAGCTCTAAAGTATTCTTTGTGTAAATTTACTACCACATGC
TACGCAATGCAGCTCCAAGCTGAACCCAGCTGTAGTAACATGGTCGTCAGTTATGACTCC
GGAGGTAGTAACATGGTTGTAACTGACGACTCTGGAGGTAGTAACATGGTCATCAGTTAC
GACTCCGGAGGTAGTAGCATGGTGGTAACTGATGACTTTGGAGGTAGTAACATGGTCGTA
ACTGACAACTTTGGTGGTAGTAACATGGTCGTATACAATCCTACTAAAAGATTTTGAAAA
AATCTTGATAGGAATAGTACATTGTAATATGAATTTTGAAGCTGAAGTCCTCGTGATTCC
GTTTTGGACCGATTCCCTGAACGGATTACTGAACGGATTCTGTGATCCCCGATGATCTTG
TATGATTGCTCGAACGGCAAAGAAAGTACATTACCTGTATTGATTGTTTTTCTTGGCAGA
GGAGGGCGACAGGTAATTATCAGGTACTTGACGGGTACATACCTCTCTCTGGTTACTACT
TAATCTCATAAGGGTTTTATTATGTGATCTATCTGTGATCTATCACCTCGATGTTCGGTG
TGGTAGAGCATGGATTAAAATTAAACAGAATTAAACCATGTCGTTCGCGCTATAGTGCCC
GATAATGTCAATATTGTGTCATAATATTACGGATTATCCGACCCAAAAATGTATCGAACA
TCAAGCAACCGCAAGCCGTCCCGTCTGCGCTCGTCACGGAAGCAGCAACGAGTTGCTAAC
AGCTTCGACGCCATCGATGATGCTGAAATCACCCCGAGTGTAAAAATGTCGTCTACTGAG
CCCTCGATTCGCCCGTCTACGCGTTCCAAGATCTCGCACAATGTATGCCGAGTCACCCAG
CCCGTACGTCAAGGCGCAGAACACGCCGCCCGTCGAGGCCGTCAAGGAGTCGATGCTGTA
GCCCGTCGTGGGCGCCAGGGCGTTGAAGCTGTCGCCCGTCGAAGTCGCCAGGGTGTAGAG
ACCCTTCGCGCTCGATCCAAGTCAGTGCCACGTGTGCGCCGTTCGACGTTTCATGTAAAC
AAATTGATGAGGGACAAGCCCTTGCCTAAAAGTGTGTTTGGGAGGAAGAAAGAGAAGAGT
TCCAAGTGCTCGGAGGACTGGAGGAACAAAATGCCGAGTTCTACGGTTGAAAAGAAGGTC
GATGATAGTTTCAAGAGAATGCAAAGCTCAGGAGACCGCAGAAGCGAGAAATACGAATAT
GGAGAGACCGATGAGCGCAATGATCTAACGAGAACAAGGAGCTCGGGTAGCCGAAGGAGT
GAAAGGCATCACGATGAATATGGAGAGAGTGATTACATCAGAACTAGGAGCTCGGGAAGC
CACAGGGGCGAGAGAGGTAGCCACGAAGAAGTCGACTAGTACTGCTGAAGTTCAGCTAGG
GAGACGTTTTAAGTGTTCGAGTGGGTAACGAAGGATGTACAGATATCAGGTTTGGAACAT
TGTGGAAAAGATGGAATGGAAGTTTTTATTTCTTGTTTAGCTTGCATCTACAGTGCAGTA
TTTATAATCTTAAAAGAATATTCAAATATTTTCTAACCACGATTATTTACAATCCTAGAA
GGAGTTCCAGCCGCAGAAATGCTGCCTCATACAGCGCCGGCACGTAACAGAAATGACTGC
AATCAATATTAGATGGATGCCACATGGGAACATCGAACAAATCAAATAGATGCCATAATA
AAATAGATCCTGTAACATTTGACCTCTCGCGTTTTGCATATTCCAATTCTGTCGTGAGGT
TATTTGCAACCCAATAGAAATAAATTGTTCGGAAGTCCAAGCATTTTGTATTGACTGTAC
AGGTATACTTCACGTTCCCACAAGTGTTTTGGTTGGTACGGCAAAATTTCGCAAACGCAC
TCTTATGAACTTTGTTGTATTCCTGTGCCTCGTTGCCTTCCTTGCGTGAGTAATCTTCTT
TGATAGCAACACATGGTGTCTGCGAAATATTACCATCACTTGGATAATGCCCATTCGGAG
TATCGAAATGCACTGGTAAGGTTGATCGCCAAATTGCAATCCTATTTTTTTTGCTTGCAG
AAAAGTTTGTCAGGTAAGTGATGGCTGCCTGAGTGTCATCAAATAAGGTATGGCCAGTTC
GATCTTCAAAGTCACCAGATGCTACGTAGTGAAGCGCCAAATTCATTATGATCACATCGC
AAGCATCCATATATTCATAAAGCCACGGACCCCAACCATAATGTTTAAGATATTGAAATC
TAAATGCGTTGATGGACTCATCATGAAATGTGACTACAGTCTCATAAACTGCTTCTGCAA
GCTTCCAATCTCCATCACCCAACCGGTATCCCTTCATTGGGTCTCCTACTTCAGTTCTAT
ATCTTGTTGGATAATGATGAGAAGAAACATTCACTAACGAGGTGTTGAAATGTTTTTGCT
GAAGCAGTTCTGCTCTGTGAAGATTATTCTTGAGAGCAAAATAAAATTGAAAGTCTATGC
TGTCTCCAGCAAAGCACAACGTTTGATTCTTTCGAGCAAAATGTCGTGCAAGCCGGAGAG
AAGGACTATTATCTTCAAGGATGTTGTAGCCTTTTTGTTCCGAATTATCGGATGGTTCTG
ACACAGCTGCTGAATATTTCCGCACTGTTGTAATTTCTTTATCGCCCCCATCCAACCAAT
ACGAATGAGAAGGTTGAAATGTTGTCAAAGCACATCCACATTGATTGCCAATTGTGGAAA
GATAGGATATCCCTCTGTCTTCATCCGTGTCCCCACCGTATCTACAATGATATCCATGAA
ATTCCCAACTCTTCGCAGATGTAGTGCTGCGGGGCAGCCCTCGGCCACGCAGCCAATTGA
TCTCTTCAGAAACATACATAGACTGAATATTTGTGTGATTCAATAATTCATCTGTGACCG
GGAGGGCAACTTCTTTGATTGATGGATCCGCGAGAACCATGTCAGACATGTCGTCAAAGA
AGACAAAGTGGTGTTGCCAATGACCCTGAATATGTTCAATCAGAGTTTTGCAGCATTCTT
CATTCTGCTGTGACCCACGCAAATCACTGTTGTCGTAGCCAATGACCAAACTGAGAGCTT
TGAACACCGTGGATGAGAAATAACTCTTCGCGGGATCGGTTTGTAGGCCGTTCCTCCCGG
TCATCACCATCCATATGTTAGCCCCTGTGAGCGCAACCGCCGAGATGGTGGCATAGAAGA
GAAACCCATTTCTGTTTGTTATGCCACAGGTTTGTGCTTTGAGTTTCTTGAATGAAGGCG
GTCCCCCCATTTCGAATAAATGTGAAGGAGCATTTATTGTGGGGTGAACATAAAAGGAGC
ATAAAAGGTTTGAATGGGATAAAGGGTGCGTTGTCGCCTGTTGTTGTAGCCATGTCTTTG
GTGTGTTGTTGCTTGTTGTTATGATGTGTGCTCGTATGAGAGGTTATTATGCCTGTCAGA
TAATTCTATGCCTGTTGAACATTGTCACTAAATGTCCCTTTCCATTCTTTTCCACTTCAT
TCATTCGATGGACGCAAGACTCCTATACCTTAATTATTATTTGCTGATGTTACCGAAAAC
AAAAAAGGGTTTAGGAGTTAATTTATAGTAGGACAAAAAAGAATAAGCAATCTTCGGAAT
CGGAACAAATTAAAGGTAAATTTGCACAAAGAAATAGATCCTACTAGGTAGATCCTACTA
GATCCTACTCCAAAGAGAAGCAACCAAAGACATCATAGGAATTGGTGGTAAAAGAAGACA
AAAAAATAATGAAGGAGATTGAAAGGCCTGATATCCTCCTGGTATCGTAAATGGTAGGTA
ACTGGTAACCTGTGGTAGACCTCTGGTAGCCTCTGGTCTCATCTGGACTTATGACTATTG
TACTTATGACTACCTCTGGTAGCCTCTGGTCTGCCTCTGTTACAATATTGTACCCTTTTA
CAATACCTTACAATACACAATATCAAGATGAGACAAACATGTGAACAAAAAATGACAAGA
AGAGAAAAAAGTATGTAGTAGTCAGGAGGCGAACTCCTCCTCGTCGTCCCCACGAAACAT
GCCACAAGCAACCACGTACGACAGTGGCAAACGAAAACCCCTCGGCAACACCACGATCGT
CGCAGCCCAACGGTGTCTCTCGCTCCGATCGAAACGGCCATTCCTCCTCTCCTCCATCTT
CCTGTCCGTCATCGTTGTCTTCCTCCCTCGAACCATAACCAAACTATCCAACGGCCTCTC
ACGCAAGCCCCTCCGCACAGCCGTCCCACCCTGTCCCTCCTCCCCATGGAAACCAAACGA
ATCCCTCCAGGGCAACTGCCAAGGCGGAGGAATTCAACCCAACCCCTCCATCGCCACGGC
CACCGAATGCGCATCCTCCTGCTGCAGCGACCCCGCGTGCATCACCTTCCAATTCCGTTC
GGATGTGGGATGCCTCCAAGGAGGGGACGTGCGTTTGGGAATGGAAAAGGACGGGACGCC
CACGTGGTGCAGTGACTCGCCTCCCCTCCGATGGAGGGGGCAGTATTTGGTCCCGCGAGT
ACAGGGCCAAGATGGGAAGGATGTGGTGTATTCGGATGCGGAAAAGGGGGAATTCCGTAA
AAAGTCTTGTGATTTAAACAGTTGGAGTCCGGATGAACGGCCGGGTCAGTGCTTTGGATT
GGGAAGTAAGAGAGTGGAGGCTTCGGCGTCGGATGTGGAATGCATGAAGGCTTGTTGTGC
CGATCCGAATTGTGGGGCGTGGCAGTGGAGTCGGGAAGCGGGCTGTTACTACGGCAAGTG
GATGTTTGGTTGTTTGAGTGGTGAATCGGTCATGTTTGAGCCTTTTGTGGGGAGGAGAAA
GTTTCAAGAGAGTAGGACGTATAGCGATGCTAGTGGGAGGCCGTGGCAACAGACGTTGAG
TTGATTTACTATTCCATTATTGGCATTGGTCTGCGTGACTATAAGTCATTGAGTGTTGTT
GGAATAGCTCATGCTCATCCCAATGCGATTTCTTGAGAGACTGGAAAGTTTTCGCCGATT
TGGGGAGACTGGAAATATTTCTCGATTCGACAGATATCATGTTGACTGACTGAGTCAGAA
TCCAACTCGCTCCGTTTGTACAAAGAAACCTATGCAGTGTAGAATCGTGTTTCTAACTGA
TATCTAACTATTCGGTAGGTTATATGACCGGTAAAAAATCTTTACATCACTTTCACGTAA
TTAGGGCCTGTGAATTGCCTGGGTTGTCTTCCGCATGAGAAAAGGCGGAGATCGTGGAAG
ATCAACATAAAAATGAAAATCACTTTCATTGCCCAGCTATTTCATCTTACTCCTGACCAT
TCTTTCGCCTCGGTGCCACGTTCTACACCGGCATCGAAGAGCTACAGCTCGATTCAAGTG
TATCATAGGTGGAATGTCTGCTTTGGGATCAAAGCATGTGATAGTAGTCACCCCACGGCT
TAGCCGGCATATAAGTGGCATATGCAATACGTGCCATGGTTCATGGCGATGGTTACATAA
TACCTCAATGACTGCAACATCAAGGAATTTGACAGCCAGTCTGATTCGTTGGCACTCTAG
CCATCCGAATCCTCCAAATGCTTCCTCCCCGACGGAACCAGTGTCTCAAATCCCGTCTCA
AACAACAGTCAGAAGCCCACGGAATGCAAACGAAGAAGCGGGCATCCTCTCGCAACTGCT
CTCCACAATCCAACACTTCAACAATGGCATATCTCGTCTCAAATCCGACGTGCGCACATC
CCACCTCATTCGAGAGGCGGAGGCAACGCGTATTCAATTACATCGCAAGATACTCCGAGA
ACGCGAACAACGCGAGGGGCGCAACGCCGACGATATCTATGACGTGGAGTGCACATCCTT
TGCCGAACGACGCAAGAAATGGCTGGAGAAGCACCTCCCCCGAAAAACCATACGTCGATC
CAATCGTCACCTTCATCAAACTCAACGTGATTTGCGCACCACTCTTCCCACGGTGTTGGG
CTTTATTGTCCTCCCGGGAGTGGGATATGGCTTTCTTTTCATGGGAATCATGTTCCCTCG
ATTTTTATTAAGTAGACAATTTCATACGAGGGAGCAACGGAAGGAATTTGCAATGGAGGA
ATATAAAGAGAGGAGGAGGTGGTTTGAGAGGCTTGCCGGTGATTTTTGGGGGAGTTTCAT
GAGAGCATGCCCACAGTTAGTGTTTTGTGAACATGCGAAAAAGAGAGATGAAGTACTGTC
ACTCATATCAGTGGACGCAGCAGGTCCAGTGCTTGATGAACCATCCATGATTCACATCTA
TGATTTATGTTACAAACTCATCTATCGTGATGAGGCTTCTCCTCATTCACGTGTCAACAC
TTCCGCATTTTCAACTCTGCCAATATCTCATCTCCATTCTATATCCCTTGCATGCAACCT
TTCGTCGATCTTCCCTCTGCCAGCGGTGGCTTCTTCTGCCCTGCTTCAGTTTTGTGTCCC
TCGTCCATTCCTTGAATCCAGATTAACACACCTGGTCGAAGACATTATTGCCGATGATGC
TACATTGTTAGAGGAGGGACATTGCGAAGCGGGTTGTGACGGCATGACGGATGAAGAAGT
TTTAGATGCGTGTTTGTCGAGAGGCTTGCCTGTTGCAAGATTTGCTAGGGATACGTCTGG
TGAAGCAATGGGAGAGATTCAGTGTATGAGAACTTTGCTTACGAATCATTTGAAAATGAT
GAGTGGAGTGATGAAATATAGGGGTGAGTGTTCCGTTCGAGAGCAGCAATTATTTCCTGC
GAAGGATGGTGTGTGTTCAAAGAGTAGTCTAGTGCGAGATGTTGCTCTTCATGTGTTAGT
GTTGCATTTGCCAGCAATACGGTATCAGTTACTTGAAACAAATACGGAAGTAACGAAAAA
GTGCCAAGAGATGAACTGATCAGACAAGAAGCTCTAATGTCTTCGAGATTTAGTTGACTT
CCAGCTGTAGCAACAGACAATATCAACCAAATAATATCATACTCTATTAATATTGATTAT
AACGCTTTTCACATCAATCACCGCAAAGGATTTTGTTCCTCCTCCATCCATTGTCCTAGT
GAAGTAGCAACAGCGACGGTATCCTTGTGCTTTGGACCAAAAAGTTCAGTATACATATTC
AACGCCTCGCGCAAATGCAGAATGGCATGTTTGTTGTCCTCTCTTTCCCCACTCTGACGA
TAAATTGTCGCGCATTTGATGTGTGCCTTCGCCTTTTCCAGTCTCGATGGTGTGGGGCTG
TCATTGTCCACTTCTAAAAAGAGAGCCGCATACGCCTCCAATGCTCCATTCTTATCGCCA
AGTTTGAGCTTCAAAGATCCAATGCGCCCAAGTGCAGACACAAGGTGGCGCATGTGTGAT
GAATTCTTGTTCTTTCCTGCTTCGTCGCCAGCCATATCGAGGTCTTCCTTGTACTTGCGC
AGGCCTTGGACTCCTCTCTCATATGAAGCGATTGCCCCATCAGTGTCCCCCTTTTTAGAT
TTTATGGAGGCAATGTTAAGATTGATGAGTGCAATGTCGAACCCGCACTTGGCAGCAGAC
TCCCCATGATTGAGCCATGACATGGATGGTGGTAGTCCATTCAGTGCATTTTCGTATGTT
GTTCGAGCCATTTCATATCGTGCAAGAGCATCGTTCATTCTACCATTCTTTGCCAAAATA
ACAGCATAGTCATTAATTGTCTTCGCTGTAGCAACACTATTGTCTCCATGAACACTTCGT
TTTCTACTAATGACATTTTCATAAAGAGCTGTGGCTGCTTGAAAGTCACCGCTCGTAACA
AAAAGATTGGCCATGCCTTGCAAGTTGGCAATAGAATCAAAATGATGGGAGAAGTTGCAT
TCTTCAAAGACAGAAGATGCTTCGCCAAATCTGATCAATGCGGGACGAGTCTCGTTCAAT
TTCACCAATGACTTGGCCACGGCATTCACAGCACGAGCGACGTCGATATGTACTTTACCC
AACAACTCACGATACAGGTTGGCTGCTTCCTCCAATCGTTGTGAGGCCTCCTTTGGCTGT
CGTGCTTTTATAAGGCCTTCGCCAATTGTGGAGAGACAAATTGCAATGTTGACCTTTGTC
AGACCATCCGACTGCCTAACCACTTCATTGATAATACACGATGAGCCCACTTGAATTGCT
TCCACGATATCAAAGTCCCATTCGCCTGAAGGTCGCGCTGTATTCTTGGCGGTATGCGCT
CGTCTTAAATCTATCAAATCGGACACGTGTCTCCTCGTTGCTTCAATAGGACCCAGTGCA
ATCACTCTGCGGCGACAAAAGTCGGGATCGACGAGAAATTCAGATGCTCTCTTCACCATT
TTCGCTCTCATAAGATGTAAGGGCATGTTTTCCGCAATATATTCTTCGATATTCCACCTA
TCATAAAGTGATAATTGCGTTAGTTCCGCCATGGATGCGAATTGTCCAGTAAGCATCACT
ACCATGCATTCGTCGAATTGCAGAGGATGCATGGCTGCTTCGGGTATAATTTCTGATTTG
GAGACAAAAGAATTAAACTCGTCATACACCGGGGCGAATGCCTCAGTTTTACGTTTCGAC
ATGGCTTCGGCGATGGCTTTTACCTGTGCAATGTTTTGGTAAATGACAAGTTTGAGTATT
AAATAGGCAAGGAATAAAGCTTTCGTAAGATTGACACTAACACTCTTACCGACTCGTGCA
TGGAATAGCATCTATGATTGTTTGATGAAGCCATGCTAGTCTCGCCATTACCCATGGCAT
CTTTCATTTTGTTTGATGTAGACGACTTGCTCAACCCATGACCCGCTCGTTGAACCAAGT
TCATTGTCTCAAGAGTATCCAAAATCAAAGCTGCATCCTCCATCAAATCAGCCATATCCT
CCGGGCTGAGATGTGCTGGTGGACGTCCATCTTCCATGCTGGCCACGATGGCAAACAAGC
GAATTACCACAGCTCTCGCTATACCCTTACCAACTTTAAGGGAGTCGGTATCATGAAATA
CCATAGCAAACGCCACAAAGCACCGCCGCAGACACGATCGAAAGTTGACGTCCGGGACGG
TAGCAAAGCTCAAATCAATCAAACGCTGTACCGAGTTGGCAAAACTTCTAATTTTTGATG
CCTCCTCCAAACTAGTACGACATTGATCCACCAACAGCTTCCAAGCGGGAGACGATAATG
TCCAATTTCGATTCCTCGATCGTAACATTCCCCCCGCTATGCGTAGAGCAAGGGGAGAAT
TCCCACATCCTTTCACGATGATGCGAGCCTGAGCGAATACGGGTGATACCTTGGGCAGCC
CGTTGGGACGTCGTCCGGCCGCGGTGAGAAGGAGTTTGACCGCCTCGTGTTCGGAGAAGA
TTCGAACGAATACCTCGTGAGTTATGGATGGGCCTACGAGACCGGGGATACGAGTTGTGA
TGAGGACACGGTGCGGTGTATCCTCGAAGGTGTTGTCGCCGTCGCTTCGAGTCCCGAATA
GAAACCATTTGGCGTCTTCCATTCGGCAGACATCGTCGAGACAAATGAGGACTCTTCTCG
TTAATAGCAATCGAGCCAAATCTTCTTTCATACCCTCCAGCTCTCCTCCTTGGAAGCATC
GTCTACTTTTTGCTAGTTTATGCTCCGATACCGCACTGCTCAGATTGCTCTCGCCTCGTC
CAGTGGCAGGCATGACGGCTTTCTTGTTGTCTTCCTCCCCCTCTCCATCTTCATCTTCTG
ACGAATTCGAAGCATCCTCCTCCTCCTCTTTCCCGCCATCGTCGTCGTCCTCGTCGTCCC
CTCCCAAAAGTTGATCATACAACTGTTCATACAACCTCCGAATCTCCCTCTCCCCCAATG
CCGTCCTCCCAAGATGTATCCACGCAATCCCATCCGAGAAAAATTCTCTCACCTCCACAG
TCTGAATCGCCGCCACAGCCAAGGTAGTCTTTCCATTCCCCGCCTTATCGGAATGACGGG
ACGTAATACACGTAATCGTATTGGCAAACGGAGTTTCATCATCGGTATCCCTCGGTCCGG
CCCTATCCAACAAACAATTAACCACCTGTTTCATCAACCGATGCCTATGAATATATTCAA
TGGGTAACTTGGGCACCGCCGATGGAATCTCCGCCTTGACAGTAAAATTGGATTTAATTT
CATCCAACGGATTAACGGCCCCCTCCATTTCATCGTTCCCCACCGCTTCACGTGCGCGCA
TTTGTTCGGTGCGTAATCCCCGAATGACATCCAACAATTCATCCTTGGGTTTCATGGGTT
GAACTTGTCCCGCCACCATACCCTGTATGGAAAAATCCTTCTTTTTCCTATCCGCCGATT
TCAATTGATCAATGACCGCGGGAACACCGGGCGACGGTGGAACACTGCCCCCCCCACCAC
GTCCGGTATCCAACGACAATTGCAATTCCGCCAAATTATCCAACGACAACGTTTCGGAAG
CATACCCATCCTCGGCGGCCGTATCCTCCACGGCGGTAGAATTGGCACTTCCCCTCCTCT
TTCGTAAACGCGGCGTGGGCGTGGCACGTCGGGCTCGAACTTTCCCCGCCGACGGCAACA
GATCTCTCCCCCGTCGTAAGAAATCGGATACGCTGCTCCGCGACGAGGTGGAACTAATGC
TCGAAAATTCCGATCCGGCATCGCTGACGTTATCATCGCTGGCGGTTCGTGTTCTCCTCC
TCCCTCCGACTCCACCACTACCCATCATCCCCTCTCTTCCACCACCACCCCCCTCGTCCG
TCACCCCCCCCAAAGCCTTCTCCACCCGCATATTCCAATGAGCAATCTTCTTCAACATTT
TCGTATCATTCATCCCCACAACCCGTATAAGCAGCGTATACTTTCGTTCCCGCTTGACGA
GCATACTCTCGAGTACCCGGTTACACTTTTTAATGACGTCACGCAAACCACGAAAGGTGG
TATCTTCCTTGAGTGCCCCCCGCGTGGCCGTATCGATGGCAACTTCGTCGACGAGGGCGA
GGAGGAAATCGAGATTCCCCATGAAGTCGTAGAGGATTCGTTTGGCTTCTGGTTCTCCTC
CTCCTCCGTTGGGGTTGGCATTGTCGTTGTTGTTGTTGACGGTGGCATTGGCGTTGACGT
CGCCGTTGACATCCGGCCGTTTGGGAACGCATCCCCCCGCCTCGTAGGCATCCTTGACCG
CCACGGCCAATTCGTGAAAGGTTTTGAGTGCACTCGGCGCCCGTCGTGGCAATTTGACCG
TGGATCCCGGTGCACGATTTTCGTGGTAGGCGTCGCTTCGGCAGGAGGTGACGGTGATGA
TTATTTCTCGTTCTTCTGCCGCCGCCGTGGTCGTCGTGCCGGAGGAGTGGGAATCGTCCG
AGAGGGAGGCGTAGCCGTTGACGAGTGCTTCGGAGGAGGAGCGGCGAGAGCGAGAGAGGG
AGCGGGAGAGAGAGCGGAAGAACGAGGTGGGGGCGGGTTTGGTGGGGGCGGGAGTTCGTT
CTCGGCCTCGTTCCGTGGTTTCGTCGTCGTCGTCGGTGCCTTCGTTGTTATTGGTGTTGG
AAATCGTGGGTCCGTTGGCGTGGGCGTTGGCTTTGGAGAGTTGAGATTGAGGCACCGAGG
CGGGCGGTTGCGTGGGCAGCGGCCCAGTGGAGGAATTCCCCTGCGGTTGCTGCGGCTGCT
GCTGCTGCTTTGGTTGCTGTGGCTGGCCACGCTTCTTACGCCCCTTGCTCGACAAATGAA
GCGTGGCGGCGGCCGACGAAGCTCCACCGTCGGCGTCGTTCTCGTCGTTGTCGATCGGCG
GCGGCGGCCCCATGGTGACAATGCCGTGGGCGAGAAAGAAGAAGCACGAGCGTGTCGGTC
GGCGGGCTTGGTGGGAGAAGTCAGCAAGAGGATGCGGAGGAGGGCAAGGTCGGCGAATCC
CTCGAGTGTTTGGCCTATTCACGAGATTTCAATGCACATTTATCGGAGCGATGGGTCATA
CAGAGACGCCACTTTGGGTCGTACGTTGTTGGCGCCGCCGCGTTTCAATCCTGGCCTCGG
TGGGGCTTGTGGCTGGACCTCGCTGAGTGCCAGCTCGCTGCCTGTGATACAATAGGATAC
AACCTGATATCTACAACACAAGACCTTGCTCCGTCGTCGTGACCCGCACGACCAAAAGAA
TGGATGGGCAATGAAAGAAACCAGAGAAACGAGAAAAAATACCGTAGCAACAAGATTGCA
ACTCTATAGGTGTAGTACAAGAGGCAACGAGTGACCTATGGTGCGAAAAAGCAAATTATC
TTGTTGTATCTAGACACTAATAGCCATAGCGAACTCTTTTTTGGATGGACAATTTACTCC
AACAAGACCAATGATGATTATTTACATTTGCAGAGGAATAAATACACTTTCTTGAACGGG
TCGTTAACGTATCCTAGCGGTATCTTCTCTGTCACTCCGCTCCCAGAGATGTTGTGGCTT
TTTGAGCCACACGCAGGAAGAGGGATATCTCCAAATTATCAATGAATTTAATACTTAGGA
ATCAGTACATTCGCCACCCTCTACTAGCCCACCCCTTTTCTCTGCCACACCCTCATGGAG
CTATTTTTCTCAGAATTTGCAGGATTACACCAGCAGTAGCAGCAAGAGTTTTGCAGCAGT
AGTAGTATCCAAAAGTAAAAGTGGTGACAAGGTCAATGGCAATAAAATCCAATCCAATGA
TTGCCAATGGTTTGTTTATTGCTTCGTGAGTGTCACACGAGCCATGTGTTCGTCTCGCTC
ACTTCAGACCCGGTTTGGCATGACCTTTCCCTTTTTTCAATCCCAACAATTGAGAAGAGG
GATATTGCCAAATTAATTGTAAATTGTAGGCATAAGACATTGTACAACTGCAAAACAAAA
GGATCCTCCCTAAAATAATGCATAAGAAGCAAACATCAATAGATCCGTCTGAAAGCTCGT
TAGTCAGAGTTTAGGTAGGAAATAGATATTTCATTTAAGTAATACGCTCGTATTTTGTGA
GTGTAGGCAAGTTTGACATAGTAAAACATAGGAATATTGTGAGTATACTTGCGTGTTGAA
TGTCGGAAAAGAAGGTGTATGAAAGGCGCTGTCTTAGCGCTCGGTATTACACACACAGAT
ATTTTATAGTTACAACGATTTGTGTGAATTTCAGCCTTAGCGCTATTTCAACGTCACGCA
CTAACACACACACAGATTCACCGCTACCGTTCCGTCTGGAACTTTCCACCCCCTCAAGCC
AAAACTCGCCAAAACTCGCCCAACATCTCGTCCGTAACTTCTCATTTGTACATGCCATGG
ATCGGCATGACAACGGTAATTCGCATGACAATGGTATCGAAAGCGACCGTACACCAAGCG
CTGAGCTCCTCGACACTGATGAGGCAGCTGCTGTTGAATTAGATCGCAATATTGAAGAGG
AGACGGTAACCATGACAGAGTCCATCAAAGACAACAGCAGAGGAAGTGCAGAGAAAACTC
CTGCGAAGCTGGAACGTAGCAACGCAGAAAAGGAACAGGCGAAGGAGCGAATGCTTCTTT
TGGCGAGATGATGGGGATGAGATCGCACAGTTGTTACGTAATGATTCTAATTAATTGAGT
AATAAGCAAGCACATTAGAAACTTCTTTGTTAGTTGGTTTTTTGTTCGCTGGAATAATCC
ATCAAGCTCTCCAACACAACCAGCCATAATCTTATTTGTGCTCTTCGTTTTGTACTGATG
GTAGATTGTCTCCCATTCATTAGGTGTCTGTGGCATATTGATAGTCAACTCCGGAGCCAA
ATTGACCGCTTCCACAAAAGCATCAAAAGGGGCTGTCATGGAATGACATGCGGCATCAAT
TCCCTTTCGATCAGATTCTTTCAGCACTCGTTCGTGAATGCACATGTTGCAATGCGAGGA
GAGGCAGAGCACCAGGACGGAAGATTCACCAGCGCCATTGTTGTAGGGAGCTGGTCCCAG
TTTGTTGTTTTTATAGACACATGGTCTCTTTTTGGTTGTCGCGTTATTGCAGATGGTCTT
ACCATCCATGGCCATCCTCTCCCGCTCCTCCCTCAAAACCTCCTGCCTGTAACTCAACAC
CGTCCCCAGTTCCTCCATGATGCTGTTCATCTCCGGCACCCTCCGTGTGCAATAGACCAG
CTTGCCGCATCCTTCGTGTGCAAACTGGTGCGATGTGATGAGACTTAGCAGCGACACCGT
CTTGCCAGTCCCCGTCGGCATTTCCAGGAGGCAGTGTCCGCCAGCGTCGAGGGTCTGTTT
GAGAGAGCGCATGTATTGGTATTGTTCGAGGCAGATTCGGGAGTAGGGGCATTAGATGAA
CAGGACCTCCATGCTTTCGTTTGAAGGCCAAGTTGGGCTGCGTCTTTGTCGTGATTGTCG
TGATCGTGATCTCATCGTCGGAGTGTTGATGATTAGAATGATGGTTTATTGGGGGTTTGG
AAGGCTGAAGATTGCTTCGTCATCAAGGTTGTGATGATTCGATGGTTTATTGGGGTTGTG
GTTGTGGCAACGCTGAAGATGCGGTCTTCAACAAGGGGGTGTGGACACAGATACATGTGT
GTGGCGGTCCGGAGCAACACAAATATCTGTTTTGCCACACAGATATATGTGTCGCTCCAA
AACTCGCTCGAACAGACAATTGTGTGAAAATAAAACATCTGTGTAGGCAAAAACGGGAAA
TCATACGGATACGATAAAAATTTGTGTAAATGTGTGAAAAAAGAACATGTGTTGAGCGTT
AAGACTGCCCCTAAGGAGTTGCACACAAAAAAAGTAATAATCTCTGATTTTTGATATCTA
GTGTGTGTTTGATTATTCCCACTATGATAGTAAAAATTTAATGCACCCTTTAAATTTTGT
TACATGTGTTCACTGTAAATATACTTGAATTTTTATTTGTGTGCAGGCAACAGTTACATG
TGTAACCATTTTGGTGATTGCATTAGATTGCATTGCAGAAAGTTATTGCAATGAAAGGCC
CTGATTGATGACATCATTATGTTGCTATTTTCCCAATAGCCTAGTCACAGCCTGTCGGGA
AAGTCATTCCTTAGATTTCCCGACAGTAAAAATGGCTAAAAACCCTCTTGCAACATGCAT
CATCGTGCAAGATCGTGCATGTTTTTTTTTCACATGACATTTCCACTATGAAATTTCTGC
TGCCGTCCAAGTCAAACGCCCCAATTTCAGCCCCGAAGATGAATTGGACACCGCCGCTGC
CATTGTCTCGATGCTAACAGCAAAAGCGCACATGGGCATTAATCGCGAGGTAAGAAAAAA
TTTAGTTCGACTTTTTAACCATGCTTCACCACTGACTTTTCAATTAATTTGTTATGCTGT
GCATGCCACGGGAAATATCATAACCCCCAGGATGAATTGGGCACCGCCGCTGCCATCATG
TCAATCTTGGAAAGGAAAATGAACATGGACATCAAACACGAGGTAAGAAAAAATGTAGTT
TGATTTTTTTCTTGTTTCATTGCTGACTTTTCAATTAAAATGATATTATGACGTTCGCAT
CATGGGAAATATCACAGCCCGCAGGATGAACTGGGCACCGCGGCTGCCATTGTCTCAGTG
TTAACAAGAAAAAGGAACAAGGGCATCGAGCACGAGGTAAGAAAAAATGTAGTTCGATTT
TTTAACCACGTTCCACTGCTAATTTTTCAAGTACATTGATATAAAATGTCCACACCACAG
GAAATATCTCAGCTCCCAGACCGAATCTAGTGCTGCCCCTAACATCACTGCATTTCCGAT
AACAGCAAGGAACATGGGCATCAAGCACAAGATGAGATAAAGTGTTGCTCCATTTTCAAC
CTTGATTCACCCCTGACATTTTCAATCAAATTGATGTTCAAGCTGAATCTGGTGCAGCAG
CAAATACTGCATCACTTCATCAAACATCAAAACAACAGGGTTGGTGATTGCAATGTGAGA
AAAACTACACTTCCTTTTTTACCGTTTTGCTGCAATGATTTCTTCTTACATGTTCAATAA
AATACTCCCCCTTTGTGCCATGATGTACATCTTGTCCCCAGCCTAATTTAAGTGCTACCA
CCACTTCTAATATCCCACTGCTAACCACAATATAATTCAGGGCAAAAAAGAACAAGGTGA
GTAAAAAATTGCTTCCAATTATTTATTTTGATTTTTAATTTATTTTATTCAATTTCATAC
TTTGCACTGTCCATTCCATGGTAGATATTTCTGCTCCCTCTTGCACTGCCACCTCTGCAG
CCCTGATGTTAACAATAGTAGAAAGCAAGTTGTTCAGTAGTAAAGTTAGCATAAGCATTG
AAGTATCACAATGACTTTTTGGCATTTAGGCTATAATATTTTTATGACTTCAGCTTGTCG
TATTAGTTGCCTCATTAGTAGCAACACAACCTTGTGTATTTTTGATAGTGGTAACTGCTA
ATGAAGATCAGTAGTGTCAGATATTAAATGTGATTTCTAACTTGTATACTGTACGAGTAA
TGACACCTTGTGGTGATAAGTGATTGCACAAAGTTTTTGGTTGTACAAACTGTCGGTAAA
CCACTGATGAATTTTGTGTGTAAAGCTTATGTTCTCTAAGAAAGTACATACACTGCCATG
ACTTTCCCTAATACTTTCCTTACACTTTTTTTGTTACTATACTTATGATAAAGTACATAG
TATTACACTTATCCAGATGGAGTTTCACCCTCTCAGACGTCAATAGCCTACCTTCTCATT
CTTTCAACACCCCCCATCCACAACACTCCCCATTCCTTTAGAATCCTGTGGAACAATGAG
GGACAGCGCAAACCAAAAGAGTTGAAAGGTCTATCCCTTCTCTAATCTTGGAATAGTTTC
AGTCATCGTTATCAAGCTCAACAACATCTATAACACCCCCTAAGTTTTGAATGACTGTTT
TGGTACTTACTGTCTTGACCCCCATAACAAGTAATTACTCAGTAACCTTAGTAAGTCATA
GTCATTCACTGAAAGTTACTGAAGGCCTGTAGAGTGTTGTTAGACGTTACTTACTGATTC
TGAACATAGTTTCCAGCAAAGTGGAATGGTAATTACAATATTTTGAAGTAACAGAGTAAA
AGTGTGCATTGAGAGCATCACACAGTTATAAAACTTTAGTTAATTCCAACACTGAATTAA
GGCAGAAACCTCACTGATCTAACTAATTGGATAAGGGTTCCATCACAAAAACTACACTTA
GACTTCATTCTGCAACTAAAAAAATCAATACAAATATAACTCCTAATTTGAACAATGATA
GTCTCTACTTTCAATAGTTTGTGGCCTGGATGTACAGGGCTAATTAACAAAACTACTCAC
CCAATTTGAGCAGTGGCAATCTCCACTTGTTGTTAATGGTCTGTCACAGAGGGAGGCAAA
GATTGAGGCAAGTTATTTTCAAAAATGAGGTCATAATTTTTGAATGAATAAGATCAGGCC
AAAATCCCAAACTCCTCACCAAATGAGAATGGTGGTGATCTCCCCTGAGGAGTTTGTGGC
CTGGTGTGCATAACATACCTACTCAGCAAATGCAAGTGGCAGCAGTCACACCTAACTTTT
AATGGTCTGGCACAGAGACAGAGGGCGTCCAATATGGTGGCAGATTATCTGTAAAATTAA
GGGAGGAATTGTGAAAATCAGTTAGTCGCTGTCAATTTTTGAATTCAATAGTTTGTGGCC
TGGAAATACCAGTCCAAAATAGCTAATCTCTTGGTCTGGCACAGAGGGAAGTCAAGGCTG
TGGCAAGTTATCTTCAAAGTCAAGGGAGAGCAGATGACAAATTAGTCTGCCATGATCATG
TTTCAATTAAATAGTTAGTGGCCTGGAAATAACAGGCCAACATCAAAACTACTCACCAGA
TTCAAAAAGCATCAGTCTCCCCTGGGGTATAACAATTTTACATGGAGGGAGGCACAGATG
ATGATGGGGTATCTGAAAATTGAGCAAGGTGCGATGAAAATTGGTAAGCCATGGTCTTTT
TATTACAGAGTTTGTGGCCTGTAAAGACTAGGCCAACACAAACAAAACTAGTCACCCAAT
TCAAGTGATGGCAAACTCCCCTTGTAGATAATTATCTTTCACTGAGGGTGACAAAGATAG
AGATGGGTTTTCTGCAAATTTGAGCAAGAAGTGATGAAAGGTACTTAACCTCATTTTCAA
TGAAATAATTCATGGCCTAAAAATTCCAGGACAAAAAACATACTCACCCATTCTCAACTG
TTGGACTTCCCTTGAAAATAATTATGCCACATAGAGTGTGACAGAGACAGTGGGAAGTTA
ACTTCAAAATTGAGGGAGGAGGCCACATTCCACTTTTTTGTGAAATATTCTCATTGTTTG
TGGTTCATTTATTTGTTGTGTTGATGTTGCCTGCAGGAGTGCCATAATGCAAAAGAGGCT
GCCAGCTGCGAGAGCACGTGAGTGTGCTGGAGGGTTTAGATGCAACTTAAAAAGCCATTG
GGTCATGAATGACCTTTTTCTGTTACTAACTTAACTTAGATGTTATGCTGATGTCTACTC
TCACTTAGTTGCTATGTTGTGTCCTGCAATTTCAGTAAGGGGTAAGATCCCAAAACACCG
TAATTTAGAGAAGAATCGTAAGTTACTCAATTATTACGACATAAGTCAAAACGAAAAACA
CACCCATACCTCTTTTTGCCATGATAATGATGAATAGTGTGTTTAGGGTTCAGTACTTTG
TTGAATTCTTGAGTGTCCTTTGTAGGTTGGTTCATACTTTTGCGGTTGGGCTTTCAATGA
AACATTTAACAACTTATTGACTCTCAGTATTTGCAGAACCAAAATAAGCACCACTCTAAC
ACTTGGCAAATATAAAATGCCACATGCAATTATCATTTTGCTATGTATTCTCTGGCTCGC
CCCCTTTCAGTTGTGATTTTTCCTCATGTAACATTCCTCAGTATAGAATAAATTAACAAT
GTCTGCTTTTTGCTTAGTTTCACATGCCCTGGACATGTCCTTGGACATGTCCTTGGACGT
GTCCTTGGACGTGTCCTTGGACGTGTCCTATGTCCTCAATTTCTCCAGGACATGGTTTTT
TGTGGACACACGGACATATATCCGCCCCGTGTCCTCAGAAGTTTTGACTTGCATACATTA
CATGACAGTATCTAGTTACATACCTAGGTATCTTAAGTATTTTTGTACCAAAAGCTTTAT
GGATTGCCCTTAAATGAATTAACATGCACGAAGCAACCACCATTCTTGGTATGTTTACCT
GAAAGTATCAAAAAGGAGCCTTAAATGAAGTAAACACTCCTTGTCCTGTCCCGTCCTGTC
ATGTCCTCTGTGTCCAAAAATTTAATGTCCTGTGTCCTCATTTGAAAACACTAAAAACAC
GAGATGTCTTGGACATGTCCTGGACAGTGTCTTTTTCAACAATTCTTGGATTCGAACATA
GCAGACATATGAAACGAAGACTTTTTGCAATTTGCAAGTAAAAGTATTAATATAGTATCA
AGACAACTGAAAACCTGTCTCAGAAACACGAGAGAAAGATCCTCTGTACATTGGGTCTAA
CAAAATTTCCACAAGCTGTTTGACAAACGAAGTTTTATGTGCTGTTTCTCAAGATCTATG
AGATTTCCTTCAGATTGTTGTCATGGAATGTGTAGATCAGTTCCTTCCTATGTTGTCCTT
TGTTGTCCATGAAAATCGCTTTCACTTTGTAGTTGTTTGCATCATGTGTTCAGTATTGAG
GACGACATTCAAATGCAAATTCATCAGTTTGGAGCCGGATTCTTTCCATTGTTCCTGCTG
CCATTGCTGAGGCTCTTCATCTTCTCATCCTTTGTCATTGTTTAGAGGTATTGATTCGCA
GTCAAGAACCCGTAGTTAACTTTATCAAGATGTTCTATTCTCGTTGGGACTAGGATTATA
TGATATCACATGAGTGATTAACGTCAAGAAACTAAATAAATGACTGATTAATTCCACTGA
CTGGTGAAAAATCAGTCTAGGGTTTTAGTATTTGAAAAATAGAAGTGTTAAGAATCATCA
CAGAACTGTTCAGGATAGGGACCACAATGTGAACGGTTGTGTCTCAGATGTGAGGGGTTA
CAAATAAGGCTTCCAGTGAGTATGCAATGGACCCGAGTAGGGTATTGGCGTGATGGTGTA
TCCAGCGCTTTCAGGCAAAATCTGAGATTGGCTAAATAGGGTTGGTTGCTGAGGTGTGGA
CGAAATATGGTCTCGGCAGCCATGATGGATGAGTTCAAAAGATTTTTGGTCTGGTCACAA
ACGATTTTTTTAAAGTTGATAACCCAATTGACACCTCTTGCTTATGAAAACCTTCCCGCC
AAAATCCCGAGCCATCCAAAAATCCAACCCATCAAAAACTGAACGGTATTGGACGTCAAT
CAATCACCGGACACAAAACCTACGAGGCCGCAACAGGCAGCAAAGAAGGTAGAGAGGAGC
CAACGACAACCGAAAACACCAACAGACGAGAATCACGGACAATGTTAGCTGCCACCAACC
CGCCCTCGCTAAACTCATGCACCGATCAGCACTGCATCCTCTTTTATAAATACCACCCGC
TCACCTCTTCTCCAGCCACGCTGGAAAAGTATCGCATCGCTCTAGAAGACCTATGCCGTT
CTCTCTCCTTGAGTGGACGAATATTGCTCGGTCTATCGGACAATGGGGAAGGCATTAACG
GAACTCTGGCTGGGAGACGCGATGATCTCGTGGTCTACGTGACTTGCATGCTGGGGAAAG
ATTACAATGATAACGATGGCCCCGAAAACACAGCAGAGGAAAGAGAAATTACGAGGAAGC
ATGCGGCCAAGACATTTCGATCGGTGTCCAAGCTGTTCTTCGGAGAACTTGGCATTCCCG
AATTGACGTTTGATAGCGAGAATGATTTCAAGTGGTCTTCTTGGTCATCCTCATCTCCTT
CGGATCAAGGCACAAACACCTCATGGTTCCCAGATCTAAATGTTAAAATGGTCAAAGAAA
TAATTTCGACGGGAGGAGCCTTCAGTAAAATTACCACAAAAGACACGAGTGTTGGATACC
TGACTCCAAAAGAGTGGCACAACGAGCTGAAGTCGTTGATGCAAAAGCATCAACAGGGCT
TGGATTCAAGCGAGGGATGCAATGGAGAAGACCAAGTGGAAACTGTCCTCATAGATGTAC
GGAATCATAAAGAATGCCAAATTGGGGCATTTCTTCCAGGTGTCGCCATTGATCCTAACA
CCAAGACTTTTGCCCAGTTTCCCAAATGGGTCAGGGATCATTCTGGCGGAGAGACTAGTA
GAGCTAATGTTTCAACATCAAAAACAGCGGTGAATACTGATACAGCAGCATCCCCCCCAG
CTTGCACTTCATTGGACAATAAACGAATTCTCTTGTAAGATGTCTTTGCTTTCTCATGCA
TTCTTTCGCGCCTACCTCCTAACAAAGAAATTCAATCCTCGTCAGATACTGTACGGGAGG
TATCCGATGTGAAAAAGCATCTGCATACATCCGTCAAATGGTGCCTCAAAATAAAGGAGT
GTATCATTTGAAAGGTGGGATTCACAAGTACTTGGAAGAGTTTGGTACAAAAGGCACTAA
AAATGATGAATGCTTGTTTGTCGGAAAGAATTTCGTTTTTGATCGTCGTGGAGCCGTGAG
TGGAGATGATTGCCTTACTTGTAATGAGGCAGAGCAGAGCGGCGAGAATAAGTTGATGGT
CGTCGGGCAGTGTTTTTATTGTAACCAACCACATGATAAGTTTCTACCAGAAAATATATG
CACTGTGTGCCGGGAACCGGTGCTGGTGTGCTCCAAATGTGATGCGGAATTGTTCAGAAA
GCAACGGATGCTCCGAGGGATGGATGATAGCAATCTCAACGACAAGGAACCACACATTCG
GATTGAACTCCATTGCGAGGATCACTTTCAACTAAAGACTTGTTACTACACTTCTCTGTA
TGGATTCTCAATGCAAGAGCTAAACGAACAGATAGAACAATTACAAATGCAGAGTAAGCA
ATTTGAGGGTATTGGTAAAAAGGGTAAGCAGCGACGCAGAACATTACGCAAGCAAATCGA
AAAGATAGAAGCGTACATCAAGACGATGGATGTCTCTGGCAGTACGAGATTTCAGGATGA
ATTAAAATGTCGCAATTGTGGATCAATTGAATGTGATGCCAATTGCTGGGGCTTTCATGG
TGGCCATTTGAGAATGATCAATAAAGAGAAATCTAAGGCTATCACTACCGATGAAGGTGC
TGAAATCAGAGGTGATCCGGTGTCGCAAAATCAAAAGCAGAGAGTGCGAACACCTTCCAA
TCACCGTCCAGCCAAACGTCTCAAGCGTGAAAAAGAATTAGAAGAAATTGAGGCGCTTCA
ATTATGCAAGGCAGCATCAGAATACAGGGTGAACGGACTGCGAGTCCCACCCCCAAAAGT
GCGAGTGCTTCGTTCCTCCGTAAAAGGCAGATGGTGCGGAAAGACACTAAGGGCGGTAAT
GTCATCAGAATTTCGAGAGTTTGCCGATGGAAATCATTCAACAAATGGGGACGAGCCTTG
CGGCAACTGGCTGGACCAAATAATTAGTGCAAATCTTCTACGCATTAATGGTATCCCGGT
AGCTAAGATGTCAGGAAATTTATCATTGAATCCTATCCTTCGCAACATGGATACCCTCGA
ACGAATCGTTCATTGGCACGAACCTCCCATTTCTGTACCAGAAAAGATTTCCTTAACAAA
GCATATATTACCGGATGAATTATTCTCTCCTCGCAAAAGTACTTTGTTGACCGATGATGC
GAGCCCAAACGTAGACCCCCCAGAATTGTACAGCATTAACAAGCCCCCAAGTGTCCCTGT
TCATCCAGCTGGTCCTTACTATTCCAATTCTCTACTATTGATGGTTGAAGCTCAAGAAAA
TCTAAGACCCATGTCTCTCATCCCATGTCACCGAATCGACCGATGTACAAGTGGAGTGCT
GCTCTGCACTGATAATCCGGATGTGGCCAGAATTGTGCAAGGTATGATGAGTGACAGCGC
CTCTTGCGACAGCAGAAAATCGAGCGCAATCAAAAAGTTGTATTTAGCGCGAGTGAAAGG
TAAATTCCCACAGTCCTCCTCAGAATTTTTCAGTAGTTCCATCTTGGATCTTAACACGAG
CGTAGTGGCTGCCGAATGGCATGGAAAAACTTTGGAGGTTTGTGCTCCCATTGCGGTCAA
GTTATCAGATTATGCGAGATGCAATGATGCTGCTACTAATAAAGCTGACGAGGAAGTTTC
TAGCATGATGCATCGAGTTGTCAGTCCTGATGGGAAGCATGCTATCAGCCGATTCCAGCT
CATATCATACGATCCAAATTCGAATCTTTCCCTCGTTTCTTGTTGTCCCATCACTGGACG
TGGTCACCAATTGCGTGTTCACCTTCAGGCCATAGGGTTTCCCATTCAAAACGATGTCGC
GTACGGAGGAATGGTGGATGAAGGCAAATCTACAGAACAGGAGGCATTATCAATACAGTC
AATGTTAGATGTATCGCTGTCATCATGTATTCATGACAAATCGGTAACTATTGAAGAAGC
TAGAAGTGCCATGACGATGTGCAGATGTTGTCGTTATAGAGAGGAGGGTGTGAAGGCTTC
CTTTCAAGCAGCTCAATTACTATGTGGCGGTCACATAATTGATTTGCATGCTTACAAGTA
TTCTATCTCCATCAAACATGAACCGACCAATGACAATGGAGTGGGAGCGACTGTTATGGA
GTTTACAGCCGCTCTTCCTAACTGGGTATTCGCCTTTGGTGGAGTATCGCCCGAAGATAT
TGATTGGATCAATTAAATTCACGAAATTTTCCAAAGTAGTGCCACTAGATGACGTTATGA
GTAGTGCACTTATGCGCTTGGTTTATCTCTATCATTCAACGAAAAAATCTCAACCAAAGA
TAGCATACAGTAACAAATGAAATAAAATTGAATTGCAAAGAAGTAAATAAGATCCAAAGT
AAACAAAGATGCTTCATCAAATGAAATTTGGATCCTCCACTCTACCCATAAACAGTGGAA
TTCCAGACGACCTCTGAAAAATGACAACTACAAATGGACGATCAAATGTCAGATCCACCC
GATCTTCACGAGGCCTGCTTCTTGTGTTGACAACAACTACCGTTGCAGCGGCAGCTTCTG
TCCCCTCCTCATTAACCTCCATACATGCCCCATGATGCACGTCGTCCACGTAGAGACCTT
TGTCATAACTCATTCGGTTAAACTTCCCGAGCACATCTGGATCAAACGCAATCTTCATAC
CCATATTCATTAGATGAGGCTTCAGCTGAGATGGTCCGAACGCCAAATGAAAGCGTGGCA
ATTTCAAGTTAACATTGACTTCAGTTGCTTCTTCTACTAGTTCGGAAATAGAGTGAGAGG
TCAGTCCAGCTATTACATCATCCATCGATTCCTTGCTAGAGGAACCTGGAAGAATGAATA
ACGCCGCGAACTCAGCATCTTCCCCATAATCTAAAACAACGAATGAAGCATCCCCTAGCA
ATGGCGTTGACTTGATTGCCTCCATCGTCCGGGAGGCCTTCATGTATTTTGCAGACGTTT
GGCTACCATCTCGATGGTAGAAAACATCATCAGTTGTATCGACGGGGCTAAACTCATACT
TCCAAGTCCCCTTGAAATAGACGGCATCCACTAGCAGTGCTGCTGTAAGGGGATCGAGCG
CATCATCACCCATGAGTACTTTGATCTTCCCGTTCGTCTTCTCTTCGATCCAATCGTCTA
CTGGGCCGTAAGTTTCTGGCAAACTAAACGCTTCCGCCGAATGTTCTGTCATGAGATGAT
CCATATAGCTTGTCTTGAGATCATCTGCCCATACGGATGTCGCCATGTTGAGTTGTACAC
CACTACCAGCGGAATCAATTACCGCCTTTACTTGTTCGCGTAACTCTTGGGGGCCCAGCA
GACGATCCAGCTCAGCCCTATTGTCACTATTTGCCGTTGCGCCATCTTCTACCAGCTCAA
GCGCACGATACACTGGAAGACGACAAGTGAGGCACCAATGAGAGAGAGTCAATGTGAAGC
TTTCGTATAACAACTAATAAAACGTACCAGACAACGGAGAAATAAGGACATTGGTTTCCG
GACTTGCGTCGCACAATTGGGCAAACAATGCGGCTCCAAAGCTGGACGAAGTTACGTTAC
TAGATGTGATGGCAGCGCGCGTCTCTGTGGATGCGTCATTTGACGTCTCAGCAAATGACA
AATCGCAGTCTTGACAGAGGCAACTAAAGTAATCTTCCCGTTCTCTCGAGCAGTCGTCTG
CGGCGTTTGTCATGCACTCTTCAAACTGATTAAATATTGGGTAGCACCGTCTTACAGCAC
CTCTGATGCCTCTTTCCGTCGAATCCCTCTTTGCTCCTCGAATCGTCCGGCCATCAGTGA
TCGCAAAAGCAGCGAGACTTGATATTATTGGTATAGCTCGCATGGTATTGATTGTATTAA
GTTTCGTGATTGTGATAAGTTTATGTGGAGTGCTGCGATTATGGCCCTGTGGCTATTGTC
TTTTGTCGTGGTGACAATGGTCTTGGTCCTTCTTGACCCTAGTCAAGGTCAAATCCCGCG
CAGTGGAATAAGGTCACATTTGAGAACTCCGTGTCATTTTTTGGTGAATTCGCTTGGTTG
CTCACTTCGACTCTTGCTCTGGTCCCACTGGCACCTCTTACAACGAAACAATGAATTTCC
CAAGATGATATCACGAAGTCACATCGCGCGTTGATAGAAATAAGTCTCTCCAATTGTCTT
AGGCTGTGTTGTGCCTTGTCTCATTATTGCTTATAGTAGTCGTGCTACGCCAAACAAAAC
AGAGGAATCAGAGGGCATCGTGAAAACCTTTTTACTTTTCACTTGTTGATAGAATATGAA
GTAGAAGCATTCAATATTGCTTCAATGTCAAACATTACTGGGTGACCATTACAAACAAAG
AAATCCTTTGGTGGTCGGCTAATCATGACATGTAAACAAACCCCACTGACAGGCTTGCAA
TGCCACTGATAGAGGCCCAGCATGCACAAGAATCGCGATAACAGCTGCATGCTAATAGTT
TTGGATATTGAGCAAAGTGCAACGGTAAACTCATGCCAGCGAGGTAGTCAAGCCGTGTAG
ATTGGGCCAACGGAGAGAGAGCCTTTTCGGCTTCTTCAATAGTTGTTACCTCGAGATGCC
ATCCTCACCATAAATTTTAGGTCTTGAACGCTCAAAACCAGGAAAATCTAATCTATAAAT
TGCAATGAAAGTGAAGCTTTCAAAATATTTTCTAAGACAATCTAGCATTCCCGCCGAAAC
CTATAAGGTACCAATGCCGATATGCTGATCCGCCGCCATTCCCTCCTCCACTCGCAAAGG
AACCTTCGTCAGCTTCCCCCGACGCAAGAAAAAAACCCTCCCACGCAGATCTTAATGACT
CACTTGGCGATCTGTCACCAGATGCCGTAACTGTTGCCTATCCAAGTCCTACATCTGGAT
GAAATGAAGCAATCAATGGTAACTGAATTTCGCGTAGGTGTTTCAACAAAACACATGATT
TTTCGTATACCTGTAAGTTTATCGAGCGGGAGCAAAGGACAGGGTGAATGTAGACAATTC
AGTGTTGTGCGGATGTCTCACAGCGCGAAATAACGTGTTGAGCTGGCCCACTCGACTGTT
TGACGGCACAAGACAACGCTAAGGATTGAAAGTGTACTTATTCCGCGCAATTAGTACAGA
ATACAATAACAATTATGAAATTAGTTTAGAAATGATTGTCACACAAAAACCAACCAAAGT
TGAGGTGTGGAAGCAAACTATATAATATTGCAATGCATTCCAGGAAAAATGGATTCAAAG
AGAAAATATCATACTTCTTCAAATGAAATCTGGATCCTCCACTCTACCCATAAACAGTGG
AATTCCAGACGACCTCTGAAAAATGACAACTACAAATGGACGATCAAACGTCAACTTCAC
GGACTCGTCGTCGCGTGGAAGCCCTCGATACATCATATCAACAACAGTGGCAGCGGCAGC
TTCCGTTCCTTCCTCATTTACCTCCATACATGCCCCATGATGCACATCATCAACATAGAG
ACCTCTGTCATAACTCATTCGGTTAAACTTCCCGAGCACATCTGGATCAAACGCAATCTT
CATACCCATATTCATTAGATGAGGCTTCAGCTGAGATGGTCCGAACGCCAAATGAAAGCG
TGGCAATTTCAAGTTAACATTGACTTCAGTTGCTTCTTCTACTAGTTCGGAAATAGAGTG
AGAGGTCAGTCCAGCTATTACATCATCCATCGATTCTTTACTAGAGGAACCTGGAAGAAT
GAATAACGCCGCGAACTCAGCATCTTCCCCATAATCTAAAACAACGAATGAAGCATCCCC
TAGCAATGGCGTTGACTTGATTGCCTCCATCGTCCGGGAGGCCTTCATGTATTTTGCAGA
CGTTTGGCTACCATCTCGATGGTAGAAAACATCATCAGTTGTATCGACGGGGCTAAACTC
ATACTTCCAAGTCCCCTTGAAATAGACGGCATCCACTAGCAGTGCTGCTGTAAGGGGATC
GAGCGCACCATCACCCATGAGTACTTTGATCTTCCCGTTCGTCTTCTCTTCGATCCAATC
GTCTACTGGGCCGTAAGTTTCTGGCAAACTAAACGCTTCCGCCGAATGTTCTGTCATGAG
ATGATCCATATAGCTTGTCTTGAGATCATCTGCCCATACGGATGTCGCCATGTTGAGTTG
TACACCACTACCAGCGGAATCAATTACCGCCTTTACTTGTTCGCGTAACTCTTGGGGCCC
AGCAGACGATCCAGCTCAGCCCTATTGTCACTATTTGCCGTTGCGCCATCTTCTACCAGC
TCAAGCGCACGATACACTGGAAGACGACAAGTGAGGCACCAATGAGAGAGAGTCAATGTG
AAGCTTTCGTATAACAACTAATAAAACGTACCAGACAACGGAGAAATAAGGACATTGGTT
TCCGGACTTGCGTCGCACAATTGGGCAAACAATGCGGCTCCAAAGCTGGACGAAGTTACG
TTACTAGATGTGATGGCAGCGCGCGTCTCTGTGGATGCGTCATTTGACGTCTCAGCAAAT
GACAAATCGCAGTCTTGACAGAGGCAACTAAAGTAATCTTCCCGTTCTCTCGAGCAGTCG
TCTGCGGCGTTTGTCATGCACTCTTCAAACTGATTAAATATTGGGTAGCACCGTCTTACA
GCACCTCTGATGCCTCTTTCCGTCGAATCCCTCTTTGCTCCGCGAATCGTCCGGCCATCA
GTGATCGCAAAAGCAGCGAGACTCGATATTATTAGTATAGCTCGCATGGTATTGATTGTA
TTAAGTTTTGTGATTGTGATAAGTTTATGTGGACTGCTGTTTGTATGATTATTTGATGAC
TTTCTTGATGGCTATGGTCTTGATCCTTCTTGATCCCAGTCCTGAAGTCTTGTGGTTCGA
TTGAATCCCGTGCAGTGGAAGAAGGTCATGTTTGAGAACTCCGTGTCAGTTTTTCTTGAC
GTAGTAATACTGTTAGAATGACGTGCTCATGAGAACAGTATGTATGTATTTCATGCTCTG
GCCCCACTCAGTCCCACTTAGAACTCTCGGTAGTAATTAAAAACAGGATTCTCTCAGATT
ATAGTATCACTGGGTGTTATGTTGTATCGACGAAATTGACTGAGGCGAATGTCTGCTATC
GCTGGGAAGCATCTGATTTGTAGTCGTCCTACGCCATGATCATTAGAGGAACCAGAAGAC
ACGTACAGCTGTTCTCTTCTACATATTGTGTTGTTACTATACGTTGCAGTGTCGAACAGG
AATGGGTCACCATCGATTTGGAAGAGATCATCTTACAATTGGTTTTGAGACATAGTTATT
TGTAAACAACAACAATTGGCAATATCGCCGGTAGAGGTCTCTCGTAGGCAATAGAAGTGC
CGTCGTAACTTCAAGGCCCACAATTCGAATACATACCAAGGTTTATGAAGAGTGAGTTAA
ATGCTCAACACTTTACAAACATTGCTCCTGATTTCTTGCCATACTTATTGATCAACGACT
AGCTATCCGTAGCATCGTTCTAATTGATAGCGAAGAATGTCTTCTAGTGTTTGCAAACAT
CTCTTTTGTAGTCTTCCAACGCTATGTTCATCAGAGGAATCAGATGACATATCATGAAAG
CTGTCCTTTTCTGTACCTTGTCGATAGAATACGAATCAAGTGCTTTTAATATTGCTCCAG
TGTCAAGCAGGAGGGGGCCACCATCGCATCGGAAGAAGTCATGTTGCATTTGGTGTTTGG
CAAATGTGTGATTTGCAAATAAATACCGCTGGCAGTAATGTAATATCACTGGTAATGGCC
TGTAGGAGACAGGAGAATCGCCATCATAATCTCCATACCCATATTTCCGTATGCGTCCCA
AGGTTTCTGTAGGAAGTGTATTAGATGTAGCACCATCACAAACACTACGAATATTCCTAT
CTGCTCCTGATTTCTTTCCATACTCATCAATCCACAACCAGCTTTCAGTAGGGGACATAG
TCTTTGCATCACTCACCATCCAGCTAGACGCCAATGCAAATTTCAACTCTCTATCCGCTG
CTGCCATTGTGAAGGCATACATCTCCGCCAGCAGTTTCGGGTATTGAGCATGCACCAACG
GGGTGAATTCATTCCAGCGAGGTAATAATGCATTCCAGTCGGACGTGGCGCATATGTAGA
TTGGGCCGACGGAATAATAGTTTTCGGCCTGCTCACGAGTCGTGTAGCCACTGGAAATGC
CACCTTTACCATTACTGTTCAACCTTGGCGTGTTCAAACAAGGTGAATCTTTTCCACATA
CTGCAGTGAGATTGAAGTTCTGAAAATCTTTTCTCGCATCCTTCATGCCAGAGGAAACCC
ACAAGGTGCCAATGCCAAAATGCTGACCAGCCGCTATTCCCTCTTCCACTCTTGACGGGA
GCTCCGGCAGCTTCCCCTGACGCAAGAAGTAAACCCTTCCTCCCTGGTCCATGTATTCAA
CCAAATCACGCGACGTTCTGTCACGAGATACCGGAACAGATGTCAATCCGACTCCCAATT
CAGGTGTGATGGGTCGCAACAACATCATATCCGGATCAATCAGCGCAATGAAACGTTCCT
TAATGTCCGTGTGAGTGATCCAATGATGCAAACCACCAGGCTTATTACTATACTTGTAAT
TCTTCCCGGCAAGAGCAAAGGATGGGGTGAAGTGAATCCTGAAGCGTGTTTGACTTGGAT
CGATTTTCCGCCATTCCTCGATGATTGCATCTTGTGCAGACGCATCGCAGCCCGATGCGA
CGCGTGTGACTCGTCCGTGATGCCCCGATCGTTTGACAGAATAATACAAAGCTATGGATT
GCCAGTGTTGATATCCCGAACAATCGGTGGAGAAGACAATGTGAACGTCTTTCGAAGATG
AAACATCGTGTCTGTCCGTTTGAATATCATCTTTAGTTGATCGCTTTTTCGGGACTCGAC
CAGCACTTGAATGTTCATGAGTGATGGCATGAAAATGAGGATCAAACTCATTCTGAAGTT
GCATCAAAAACGAAACGGATCGAATCCAAGCAGCCACAAGAAGAGCCGTTAAAAGCAAGA
CTGCTCGACGAAGGTGCGGTCGTTGTCGTGCGGAATATTGTGATGTCGATGGCATTGTGC
TATCGACTCAACAGGCGACGTCGTGATATGCGAAGGCCACGAACCATTCAACGCCCTCAT
AGCCCGAGGATTGCATGGCATACATGTTGCCTGCGCCTGCCAGTGTTCGAGCTATGTTAG
TTTCAACCAGATGAAACTCACTAATTGATGCAGAGTGATGCTCGATGGCGATGGCAGGCG
ATGGTCCTTTGATGGCCTACCACTCTCTTTTGACTGTCCCTGCGCTTGGCGACATCTCGC
TTCGAAGAACTGAAGAAATAATTGGATGTTAACTGTGTGATGGCTGTGATGGCACAGGAT
GAGCACAGGATGAGCACAGGATGAGCACAGGATGAGCACAGGATGAGCACAGGATGAGCA
CAGGATGAGCACAGGATGGCACCCTGATGGCACCACAGCTGCACCAGCAAGACACGCAAC
TCGCTGAAAAAAAATCGTTTTAGCGAAAACAATCTTGGCGAGAGTCGTCACTTCAGTGAC
GACGAGCGTATTCGGGTCGTCAGTTGGGTCGTCAGAGTCGTCCGTTACTTCTTGAACGGA
CGACAAACGGTCGTGACATGGTCGTCACGGACGACTTTTGCTGTCGTAACATGGTCGTAC
CGGACGACTTTTGTTGTCGTAACATGGTCGTACCGGACGACTTTTGGTGACGTAACATGG
TCGTACAGGACGACTTTTATTGTCGTAATATCGTCGTACCGGACGACTTTTGCTGTCGTA
ACATCGTCGTACCGGACGACTTTTGTTGTCGTAACATGGTCGTAACTACTTATGCCTTTG
GTGGTAGTAGGACACTGGAGGTAGTAACATGTCGTAACTGACGACTCTGTGTGCCATGCT
ACCGGCGCAAATATTGCGAAATTTCGCATTTACGTAAGATATATTTTTTTAGTAGTTGTC
TGCCTCATCGCTTGCCATCAAAGCTGCCATTCCGGCTAGTTCACGCTCGTAACATGATTC
CAAATGCGGCGTCCTCATGACTTCTTCCAGCGCTGCATCATTGTTAGAAGACAATGACGA
TCTCTTCATCAATGTTAGTTATGGTACCAACGATACTTTTCAACTCGCAATCACCTCCAA
CACAATATAACCATCCGGCATAGGGCTGCTTCTGGCAGGTCAAACACCACCCGCCCAAGC
CGAACGACGCATCCTCTCCCGCTCCGACGACCAACTCCTTTCTCGCTGGCTACACCAGCG
GCAAATCCTCCGTCAGTGGCAAAGTGGGCTATCACAGCGCCTCCAACATTGCTGGTTATG
TCTCACTGAGACACACGGAGGTGGTGTCGTTACGGATGCCCCCGTTGGAAAATTCGCTTG
CGACCGGATCAATTTTGAGACAGGCATGGGGAGTATTGGAATTTTGTGGGTGTTCCCGGG
GGGAAGTATTCGATGTATGCGAAATTGTTGGTGGAGGCCAGTGTGAAGACGGGAGATGAG
TTGGATTTTGCCGTGGGGAAGGGAGTTTCCTTTTTGTGGAATCGAGGGAGTTTCCATTTT
TTGTGGCGAGCAATATCATCAAGTGAGTACATGTCTGCGTTGGGAATGGGTCGTATTCTG
TAAATTGGTTGATTGATCCATCATCTCAATTTTGAGCAACTACCGTGTTTTCTTTCGTTT
GTAAAATGCAGTGCAGTTTCATGATGGTATCGAAGGAATTGAAGACTATCCACAGTCACA
TAATTCGTTGGCGTCGAAATTTCCCAAGATAGTGGACTTTGGGTTTTGTCCAAATGGATT
GGTTGGAATTGGCATTGGAGGCTTGTAAGGTTATGAAACTTAGTTGTAAAGTAATGAAAC
TTAAGAAAATAGAATTTCTATTGTTGAAATTGGTCAATAAAGATCAACCAAAATTATTGT
AAGGGCATTATGTGAAATATTTTAGATGGTCGTAACTGAATCCCTGAGATTTTTTAGACC
ACCATCACAAAGTGCATTGCAATAATTAAATTTACTCTACAGCTGACACTTTCCAACTTA
CTGGTTCTACTGCAATGATCTGAATCATTCGCTCTATTCAAGTGATCTGGCACTGACATC
TTGAGATTGGTCACATCTCACTTTGTCATTGTCATCCAGTAGAATCACACCACTATTCAA
ATTGACTTTTGAAAATAATGCTTTCTATTCAAGTCTTGGACTGCTGTTATGCCTTGACAC
CAAATAGTGATTATGTACAAAATAAGGCCACAATGTCAAGGTGCCCTTGAAAGCAGGAAA
GATCACAAGCCAAGAAAGGGCTTTGGTCTAGATGATGACTCTTACTAGGGCAAGAGTCAA
TGGATGACTCTTCTGTGTCTGACAATGAAGCTATGCATGATGCCATCTCTCTAGAAGGAA
GTGTTTTTCTTGAGGGGACCAACCAATATAGATTGGATAAATCCCTGAACTGCACAAGAG
TTCTTCTAATTATGATAGCTGTGGTCATAGGGGTCACAATTATATGATGGTCTTCTCAGT
TCTAATCAAGGGGCATGGTAAGGAAAAGAGTGGTGACATTGTAGATCACAGTATCACAAT
AACAAACAAGTAACTGATGGAACCTGAATGCTCAGCTGCATAGCATGTAGTAGTTTGGCT
ACAGACATTTGTGTGAGAGACATGATGTGATTCATTGCAATTTTGGTAGTGAAGTTGTGC
AGTGTAGATGTCTTGAGTTTTTGGTCAAAGTTCAATGGTATGTGACCTGCTATTGTCAAC
TTTTTCTTTAAATGCTTCGTTATCAATTTATTGACATCTTCTTTACCAAACTTTCTTCCA
GTTTTGTTATGTAGGTCAATAATGATATCGGCAATCATGGAGTCGTCAACTATCCTAGGT
TTCCCATGTCTGCTCCAATCTGTGCCTGGGATTGATCTTCTGTTTTTCTTGTCTATCAGG
ATTCGACAGATAGTATCCTTTCCACAAGGTCCGTGGTTTGTAGTTATCATGTGATTTATA
GTTGGCCATTGCAGTTTGTTGTTTTTATAAAAGCCCGATCACTTCCACTTTAGTGTATTG
AATTCTATTCAATGGGGATGGGAGAATTGGAGCAGCTGGGTCTGCTTTGCTACGTTTGAC
TTCTCTTGGTGTTACAGTGGCAATAGTTGGTTTTACATTGCTGGTGTAAGATTCTAAAAG
TTGAAAGTCGATTTTCTTACGGTTATTGTCTGCATCAACCACATCATTCTTCATTTCATG
CTCCCATTTGTCACAGATGACTTGGTCCGATCCAATAGGAGCAACACTGTTACCAGCTTC
ATTCAACACGTTTGATACCTTTGCAATGTCAGGAATGATATAACTCTTGACCTTCTTTGT
TGCCTCAATTCTCATTCTTACAGTTGAGTCTTCTGATTCAAAAACTGGAACATATGATTC
AAATTCAAGTTCATGAACAACATTGTCCAATCGATTTGACGGTACCAGCAACTTAAGCAT
CTGAGTTGGATGTTCCATACATGTTGTTGGAATGATTAATTGCAATGGACTATGAGCGCA
AGGATATGCATATTATGGTTATGCCATATTTTGGTTTTTATAATCACCTTATGAAGTGAT
GGGGATTGGTGGACAAAAATAATAATAACCTGAAAATTACCTTCAGACTGCATTTATGTA
CATAATATAATATGTTGTACGCGCCGCAATAAAGTATACTTATACTAATAATATAATATG
CCTCGAAAAATCACGCACAATACTTTTACATTATAGGTAGATATAATCGTGCTGCTGTGA
GATTCATCATGTCGCGCAAGTATTTTTTTTCGCAATATTTGCGTTTCGCAATATTTGCGC
CCGGTAGCATGCATGTTCTTATTTCCAAAGAAAAAAAATTCAGCTGGTAACAGACAGCTG
TCATACTTCTTTCTTCATGTTTCTTACGTGTCCTCCTAATGGAACCAGTTTGCAGTGTAT
CAGTTGAGGGACTTCCGTGAATTAGAGAGTGATTCAAAGACTTTCAAATGTTGTGCACTT
GTTTGTTTGTGACATCCATTTTCCTTGTGCGATTTTATTGTTCAATCCAGTCTTTCATCA
TGTCATCGATCATAATTTGTTGTTTTCATGAGCCTTTGAAACAAAGAGGCAGAAAACACA
TCATGTCAGTTACCTCTTAGGTGTTTTGCCATTTGTTTCAAGAAAGAAGATTAATCGAAA
GAACTACTCATAAATTGCAATTTTAATCATCATGAAAGTTGTAATCTAATTTTAACCTGG
ATGCTCTTCTATTCTGTTGTAATAGATCGCTTGATACTCAGGGAACACACCAAATGATAA
GACGAGCCCACTCGTGCACTAAAGTTGCCTCTGGCTTACTCATCAATAAGAGCACAAACC
TGGCTGCATTCATCATTATTTTTCGATATTGTACATGGCCGGAAGGAATGAGAATGTCGA
GGATCAAGCCAAAAATAAAACAAACCAACGAGACATATTTAAAGGCTCGTGTAAAGTAAC
AACTTCGCGATGAAAGAAATGATAGTAGACCCAGAGAATGTTGTATACATAAAAGACTTT
TAATTTATTACAGTTGCCAAACAATCTAGTTGAAAAAGCCTAATACTAATACTCTGTTGG
GCAACAACAAAGCGTCAGATAGCAATGCGACCCCACCAAGCTCGAGAGATATCAAATCTA
ACGTCACTTATAAGTGGCAATCAGCAGTCTTAACCCAGGACAGTCTAGTACTGCAGCATG
CGCTCCAGCTCGTGTACTCCGCCGACTCCCAGCTCTCCGCCAAACCACCGCACTCCTTGT
CAGTGCCTCCAGATGGGCAGTCCTTGACGCGCTTGGAGACACTCCAGTCGACATACCACT
TGGCCGAACCGGTGGCACTGGCAGCGCTTCCTGTGGTGGACTTGGAAACACACGCGCGGC
CTGGTTGAGGTAGGACAACTTGGACGAGCAGCACGTTGTGGCGGTACTAAAGAGCTGAGT
GGCCTTGTCTCGGGATGACCGGCGCAGTTGGTGCCAGAGGCCGCAGCACAATCTTGCTTG
CACGCATTGTCGGCATAGTCAACGTAGAACTTGTTCGTGTATCCTCCAGTTCCCATGGCA
GTGCAGAGGTCCTTGTCGATCCACCCGAACTTGCCAGCACAGCAAGTAGCAGCAGAGTCG
AAGAGCTGAACGCCTACCGAGTTGGCAAGGACGCCGCCGCATTCCGGAGCAGTGGTAGCC
ACGGCACAGTCCTTTTTGCAGGTGCCGGAAGTGTAATCGGCGTAGTACTTGAGACTGCCG
CTAGTCGCAGTGGTGGCAGAGGTGCTGGCGCCGGTACAAGTGGAAGCTTGCACCCATCCG
AGCTTGGTCGAACAGCAGGTAGCAGCGTCAGCGAAGAGCTGCATGGAGAGATCGGGAGGG
CTTCCACCGCATGGCGAGTTGGTGGCAGCTGGGCAGTCCTGCTTACAGGTGTTGGACTGG
TAGTCGACGCACACTTGTTGGTGCTGGCCGGTGGTGAGCGCAGCACAGTAGTCCTTGTCC
ATCCAGCTCGTTTCTTTGTGTGTATATTATGATTATATCTGAATCGGGCGCTACCCTCAG
AACTACCACGATTTACCTACTAAGTGTCGAAAACGCCTTAAATAAAAACAAAGAAATACT
ATAACATTTAAAGGTCTAATTAAAAATGAAAATGTCTAGACAGATGAAAATTTTTCGCTA
AGACATTTTTATCTACTAGATGGAAGATAGGAAAGAATTTAACTAGTAGAATGCTAGCAA
CAGAATAAACTAAGACATTTTTATATAGAAATGAAGCTAGTATTTAACCCTCCAAGTGAG
ATTTGTCTTTATTATGTCAACATGGTGTATAAAAACTGTATAGTACCTCAACACATTTTT
ATTACTTTTATGCACACAGATCAACGATTCACACATTCATCACTATCATCCATTCATTAT
ATCACTGTACATCTATAGCCCAGGGCAGGCCCAGGGCCACCCTCATTTATGTGTCTCATC
CTTGGAAGGCAAATGTACCATCCGCTGGGGTTACGAGTACAAACTGTTTTGCTCACAATT
TTGTTAGGCTACACTTGTGTATGTCAAGACGTTTTTATTATTAGGCTTTGTCTTTGTGTA
CGTCAAGACTCAAGACATTTTTATTACTACGCTATACTTGAGTACATCAAGAAATTTTTA
ATACTATTACACACACAGGTCACATAGTCACACATTCATCACTGCCATCAATTCATTCCA
TCACTCGACCTCTACCCAGTGCCACCCGCTTTTATTTGTCTCGTCCTTGGACAACAAATA
TACCAATATTGGGGTTATGAGTGCAAATGCTTTTGCTCACAATTTAGCCCTGTTGCTGTT
GCTTGTGGAGAACATATTCGCTATTGGGGTATGATACATGAAGCAGAGAGGTCCAAGATC
ATGCCTTCCCTGAACCATGACCCGAGCTTTGTATCTCACCGGTGTACCCTCTATGAACTA
GCTCACATACTTATTTTCCACAAGAATAAATGATATCACAAAGACTGAATTTTGCAATAA
TCTCAAACAAAATATTGAATCATAAATGACGTTGAAGCCACAGTCCTCAATGCAGGACAC
CCTCTTTCTTAGTTATTTTCATAACAGATAAAATGAGCACCATAGCTTCTATATATCAAA
TCAATAGCCTTTTGCAATGTGTCCAGCCCTAGTCATTGCTGAAACTTCAACACAAAAATA
TTCCTTGTAAGTGGGCTATCACTGTTACTGTGAATGGGGAACTTTTGATGAAAATTGAGC
AATGATGCACAGAATGGGGAAGAACCACTTTCTCAACTTTTCCCTTGCAGATATTGCTTT
ATATTGCTGCTTATGTGGGGAGGATGAAAGTGGTGTCTCAATATCCAGTCTGGGGTCTGA
GATATGAATCTGCCAAGGTTGGTACATAAGAAGTTGATTGGGATATATCAAGTCATAAAT
TCAAAGTAAAAACGGGAAATATTTCTCTCAATAGTAACTCACTATTCCTGTTCCTTATTG
CTTCTAGCAGCAGAGTGACAACTATAGCGCCTTTGTATTCAGTCGTGGAGCTGAGGTATG
AAGCATGGCATGAGCTGTAAGTAATGAATTGAAAAGATATCATCAAATTTAAAAATGAGA
AATTCATATGTTCTCAAAGAGCAAGGTGACAAAGTGGCATCTCCTGGTTCACTCTAGGGT
AAGAAACCAACCACTTTAAGTCAAAGTAGTGTAAAGGGAAATTCATTTTTCTCATGTTGT
GCCAACTGTCTCTGTTCATGTATGTTGTTAGCAGCAAGCCAGTGTCAGCAATGTAGGTAG
ATTCAGCATGGGTGCCATGATTGAAAAGGTTTCCAGCAATGGGGCAAAAATGTCATGATG
GTGATGCATGGACATGCAATGATATCAAGTCAGTGTAGAAGTTTGGTGCAAAGAGACCTG
CAGTAGGTACCGCACAAGGTATAAATAATAATGTACCAAAATCCATCACGATCTTGTGTG
ATTCACTTTTTACGGGACAAGGTAGATTTTCGTGTGGCAGACAGACGCCTTCTTATTTTG
TTAGCCAAATTTTGGTAGAAAATATTACCCTCAGCGCTACTTGAGTAGCAGCACGCTTAT
ACATTTATGATCAAAAACACATTACGTATTGAAAAAATCGACGTAGCGCTACATCACGAA
CTAGTACTCGGAAATAAAAATATTACCTTGGTAGTATTTTGAAATTAATATGTTAATAGG
TCGTAACTTGTCGTAACTTACTACTGCAGGAGGTAGTAACGTGGTCGTCACGGACGACTT
TGGCTGTCGTAACATACGCGTCACGGACGACTTTTGTTGTCGTAACATCGTCGTACCGGA
CGACTTTTGGTGACGTAACATGGTCGTACCGGACGACTTTTGTTGTCGTAACATCATCGT
ACCGGACGACTTTTGTTGTCGTAACATCGTCGTACCGGACGACTTTTGTTGTCGTAACAT
GGTCGTAACTTACGACATTTTGACGACTCAGCGGTCGTGTTTCGGTCGCAAGTCGTCACT
TTCGTTCTCCGAGTCGTCACAACGTCGTAAGATTCAGTCGCGCAAGTCGCTAAAGTCGTC
ACTTCGCCGAATAATTATCGCAAAAATATCTTTTTTTTCTTCGAGTTGCCTGTCTTGCAG
CTGTGTTGTTACAACCACAGTTTCGTGCGCGAAACATAGATCAACGCTCCATGCTAGACG
CTTCGTGATTTTTGTCACAAATAACCTTAAAATCAGGGAGTATGGAGCGTGACGTCAAAA
ATCGTGGAGCGATGATCGTCGAGCGTTTAGCGTGAAATTACGTTACAACCTCTCTATTCT
GCAGAGTGATTCATTTGTTCAAGTCATTACAACATCATATACTGCATCTGCAGAAGTTCG
GCAACGGCACCTAGTTATTTTTTAGTATCCTCCAGCTTTCTACCAGTTTCTGCTGTACAA
TACAATGCAGAGCTGGCTCAGCGCTGGTGTGCTCGGAGGGGGCCTTCACGACAGAATACC
TAAACCAAGATCACCGAAACCTTAAATAAAAAACCGTGCACGACACAACAATCAGGAGAA
ATAAAGGGACCACAAAAAATCTCCTCGTCTTACTCTCAATTAATATAATCCACAATGCCT
ATCATGATCGCTCTTCACGTCTTGTTGATTGTCCTCGTCATTCATCCCGTCACCTCCACC
ATCCAAGTTATCGGAACTGGAACTGGCCGGACCGGTAGCACCACCCTCCACGAAGCCCTT
TCCATCCTGGGCTACAAAACCTATCACATGAAAGAAGTACTCATGGGTGGGAAACAAGTC
GGTGCTGAATTGGACTTTTGGTTCGATGCCTTCACTACGAATTGCAGTCGTCCTCATGAA
TTGAGAGACATTTTTGATAGAAGTGGATACAACGCCACGGTGCATGCCATTAATTTTCCA
TGCCATGATGCGTTACTGTTCGATATGTATCCGCAGGCCAAGGTGATCCATACAGAAAGG
ACTAGTGCTGAAGTATGGTATGATTCCGTATCCAATTCTGTTTGTAAAGTAATGGAAGAT
TCGTGGTTCGGACGCATTTTGGGATTATTCTTTCCAACCTTTCGTAAATTTCAGCGCTTT
GCTCCCATGTTACTTGGGAGGACCGTTTTCGGAATATATGGTCCCATAGAGAATATTTCG
CAGCAGTACTGCATGGAGCACAAAGATCAAATCATAGGTTTCTACAATGCCCATAACGCT
CGTATTCGAGAGATTGTCCCAGCTGAGAGGCTATTGATTATTTCAAATCACAAAGATGGA
TGGAAGCCCATTTGCGATTTTCTTGGAGTGCCGATCCCCGATGTCCCGTTTCCTCATGTG
AACAAGCGTGAATCAATGGTGAAGAATATGTTGTCAATGTTGGGGAGCAAGTATGGAAAT
TTTTCGCCTGTTGTGAAATTGTTGGTTTTCTTTATATTGTTTCTTCCCTTTTTGGAATTG
CTGAGACGAGTTGCAACGAAGACCACGAAGCCTAAAGCAGAATAGGACATCGGTAATATT
TGTGTTATATTGATAGGCATGTGCACCCTGATTGATGCCATTTTACCACAGCATGTTGTA
AAAAAATAGGATTAAGTGTGATGCATTCTCTGAGTGGTGAGCAGTAGCACTAGGTGCTGT
GGTTTACATCTAATTCGTTTAAAAAGGAATTTATCTTAATCATAGGTCTGTTTTGATCCA
GTTCCTGTTGGGATATTAGATTTTATGCCTTCTTGCGCATAAAGGGATTGAATATGGAAT
ATTTTACGAGAGTATCTCTGGCTTTTATGTTTATAAGCAACCAGTTTTGTTTTGATTGGC
CAAAGCATGGAAAACGCATGCCAATTTTAGCGCTTCAGGCAATACAGTAAGAAAAGCTCG
AATCCATTGGTTCGGGTGCAATGGAAGATCCTCAAGGTCATTGTCACGGTGGGGACATTG
AACAAACCACGAAAAACTATTAACCTTTACTATGGTTCTCTACCTATCAAAGAAACCAGA
CAATAAAGAATTACAAAAAAGATCCATCTTGCTGAATGTGCCTATTCTGCAGCTACATTA
TGATCAGAAAAATTCTTTATTTACTTATACTCAGCAACGACTAGGTCAAGTGGTACTTAA
ATCTGCAAAGCCTCAGTGTAGTGAAGTTTTTTTTAATCAAGTTTGAAGGCTGCAAAATAA
ACAATGACATTAGCCTTGCTGCAATACTGTGCAAGTGTTTTCTGCTTTGTCTGTAGTTTT
TGCAAACAGCTGTTGTTGCCTCAGATGAATAGGAGTTGTGTCTCCTGAATTCTTCAGTAG
CCAAATCTCCTATGGTAGCTGCTTTTGTGGCACGGGCCCAGTTCCAGTTCTGGACAAAAA
ATCTCCCTGCTATTGTGGCACCTGTGCCTGTATGGGGTAGCTAGTTTGAGAACTGTGCAA
TAAATTTTGCCTAACCCCAGTTATAAGTATTAGCCTCACACTAAATGGATGGTGCCAAAA
TTGGAAGAAAATTGCCCAGTGCTAAAACTGGGAGAAACATTGACCAGTTCCAGAACTTGG
CTGATTCCACAACAGGGGCTAACACCCATGAGATAATAAGCTCATGAGAGGTCAAATGAT
TATTTTTTTATGAATTGAGTAGTCCCCACCTCACATGGAAGATTGGCATGCCAAACCAAT
ATTTTACTTATAAAGACCTCTCAACACTGTCTTGAAATGATAGAATTTTAAAAACGGTTA
GTGTCTCAAAAACACTATATCTCACCATTATATAATCATGGCCATCCCTTCAAATCCAAT
CACACCTACCACCATGCCAGATAAAAACCACTGCAATTAAAGACATTCAGAGCCGAGTCA
TGCATTCACAACATGTCAGATTGTATAGGTTGCTTCGAGGATAATTGATACTTTCTGAGC
TTTATTTCATTTACTTTAGCAAAAAGTTCTGGACATGTATTCACCTAAGTGTACCAGAGA
GAGCTCACAGGTGCTGTTTCTACTGTTTACAAAATCACGAGACACTTCATGTATGAATGC
CTGTGGGGTCTAGTTTAGGTAAGAGTTTTATGATGCATTTTTTATTATGTGGTGGCAGTT
TTTGGTAAATTTTCAAGGCATAGTTTTGATGTTTGATGATGTTCTGCACCTTTGACATAC
CACCAAAATCAGATAAAGGAGGAAGAAGTTTTTCTGAGCTTCCTGTTTCTTCATGGTCAA
GCGCAGTTTGGCTTAGAAAAATGATATCAGTTAGGAAATACTATTGGTGGTGTATGTGTA
TGGCACCTGTAGCTCTTCAATGCCCTGGTGGTTGTTGTTTGTATGAGCTGTTGATATGAT
TTAAACTGAGGGCTACACAATGTTTAGTCCTCTCAAATTTTACATGCAAATTGATTACAT
GTGGTTTGTTTGTGCCATGTTGGATACTTGTATTCCAATCTGGATCTTAGTGCACCTGAT
CAGGCTGAACATTTGATCCTGGCAAGACTACGTGGTCTTGCAAATGGGTCTTGCAGGACT
CCCTGGTCTTGCCAAAGAGTCTTGCCAAATGTTTGGTGGGATTATTCCTTCAGTCATAAG
AATATTATTTTGTGGTTATGTCCATGTCCTAGTATTGGGGCGTTTGTGGGTCAGGAGTAC
CAGTAGGTATCCTTGGCTTATGTCAAGCACACACCTTATGCCACCACTGCTAGGAGTAGC
CAGCTTCTGGAACACTCTCACCACATTCCACTGTTTTTCAATGTAATACTTATGGTCCAT
CACAGGATTGTCCAAAACCCCGCTCACACACTGAAATTGGACCAAACTCCAACATTGCCA
CCATCCAAATTATAAAATGTAGCAGTGGAGGGAAGGTGGTGATGTATTTTTGAAACATTT
ACCTTGGTAACTTTGTTTTTGCTTTGTTTCATTTATTTTTCAATGAAATACTAACCATCC
TATAACTTGAATGAGCAAAATGAAGGCCCCAGACTGAAGTGTGGCATCCCAGCTACCTTA
CCACGATCCAAATCCAAACATCATGAGGCAGTGGTAGGTATAATTCAAAGATGAATTTTT
GTTTCCTTCATATTTTTGAAATTGTTTTTTGGAAATTTCTCAAATAATTTTTAAATGAGA
GGCTTGCTGTCCTATCACCAGAATAGCCACCATACTGAAGTTAGGCTTTGCAACTGAATT
GCCAATTAACGAAAAACAATGGGCAGCAAGCACATTCCAATTTGGTTTTCCAATTGCATC
ACAGTTTTCCCAAGCCACCAGAGATATGACAGCACCCCACTTGAGCTTACTGAATATTAT
CTGGAGAGTTTCAGACAAGTGCGACAAACATTGGAAGGTGAGAACAGAATAGACATTTGC
TCTGGTAACTGTTTCATTGAGTGTTTGTACTTTGTTATTTTTTGTTGATCAGTTAATGTA
CTTTCCCTCTTAACCTGGTTGTATTCACTCTGAGACCAATCTAGATTTATAAAGATAGTA
AAGAATTTTATCTGAGGAACTTGCAAGGTACAGCAATGAGGCATCTTTGCATGAGACATC
TTTGGGGTTGTTGAATGAATGTTCTACAGTAGCTGACGGTGAAGCCTGGGATGTCAGTGA
TAAGATAGGTAGCTTCAGACCATCATCATCAAGAATGTAGATATGTTTTAGCAACATGAG
AATGCTTGCCTTGGTGGAGCAAAGTATACTGGAAGAGGACAAGGACATACACTAGCATAA
GCTTTCATTACCCATGGCAAAATTTCTCTCTTATTGTGAACTAAAGCATGAAACTGACAT
GCATTTCACTCTTGTTCAATGTATTAGACACTCTTAAACATCATGAGTCCTCTCCCCTGA
ATTCAGCCTGCCTTCCAAATTTCTTTAAACAAAACATTACTTCATATTTGTTGACATATG
AAATATTGTGTTCTCCTGAAATGTTAAGTTGATTTAACATATGTTGTGGAGACACTCAAG
AGCATACATTATTGTTTATTGCAATGGAGACCACTGCTCCCTGAAATGTTGATCAGGATT
CCCTGGTTCTTCTCATTTCAGTGCAGCCAACAATATGATTGATCATCAATTTGCAGGAAA
CTACTGTGAGCTGGGATGTGTGCATAGTCCTTTTCACAGCCCAAAATGCTGATGTTGCGA
TTATAAGCATTCAAGGTAAAATCCCTTGCTCATCACCTCTACCTGTCATTCCAAGATCCT
TCCTCAGGTTGTTGGTTGTCTGACTGCTAGGTGACCAGGGTCATGGACCCACCAGAATGT
CATGGAATTGGTTGTCGTTGGTTGCTTTTGATCATCATCAATTGGAATGCTTGTAAGTAC
TGTGGTGTTAGTTCTTATTGTATATAGTAGAGATAAAGAAATGAATTCTCAATGTCAATA
TTTTTTGCTGGAGATACACATCCACTGCCACAGTCACTGACAATTATTGTAGACAAATCA
ACCATCAATGATTACAGAGACCATCGTTGCACAATTGCTATGCTGTACCCTCCACACATG
TAGTCATGCCAAATCCTGTCATTGCCATTGGCACCACAATGCCTCCTGTGAACCAGACAA
CCCCCCTGATATTCCAACAGTTCCATGTGCAGAAGCTGCAAAAACTGATTGTCAATTGAG
GTCAACTGTACCCTCCACACATGCAGTCATGCCAAATCCCGTCATCACAAAAAAGCAGAT
CACTTTGTGTTCAATAGAGACAGAGCAAGCTTCAAATCCGCTTGCAGATAAACCATTCAC
TGATGACATTCCATGGGATAAAGACCCCAACAAAGTTGACTACAACACACTCTTATATAA
TGGGGAAGGCATGTGTGTTGGATGAATACTTGTCTTGTGTCTACACAAATCAAGATCAGC
CAAATATCTGGAAGTTTTGAGTTGAAAAAGATAATATAAAGTTCCACTGTCCAGCAAGAC
AGGCAAGTTTGCCACGTGGATGATTTTTGAGCGATTAACTGACGACAACTGAAGGCAACT
GACGTTTTTTACATTATCTCATTAATGTGACTGACCAAGTGACGACATAAGAAGGCACCA
TGTGACGACACTGAAGACAAAATGACGACCCTAAGTGACGACACTATGACGGCCCTAAGT
GACGGCACTGAAGACAAAATGACAACCCTAGGTGACGACACTGAAGACAAAATGACGGCC
CTAACACTGCAAACGAGGTGTTAGCAAGACTGTTAGTGACAAATTATCTCTTGCTAACAA
ATCGTATGTAGGAGTTATACTGGGCCATTTTTCTCACTAGTTTGTGAAAAATCAAAACTG
TTAGTTAAATTGTAAGTTAATATTGTCCTCGGTCATTTTTTGGCCTTGCTTACAGTCTTA
CTAACAACATCCGTTTTTGCTAACATTTTAACTAACAACATTGATGAAGACGGAGTCCGA
TTGACTCCAGTTTCCTTACTAACACAATTACTAACAAGTACTCCCCCCTACGGGTAGTAG
GAGTAAACCCGTAAAATAAAAAAAAACATGCTGTTAACACTGTCACTATACAAAAACCAT
TTTTGAAATGAAATAATATTTCCGAACAATATTTTTGAAATTTAGGTTTAGAATGGGGAC
GAAAACAACTTTATCATTACACAACAACATCATTTGATTAGATTGATACAATGGGAGGGA
AGTTCTGTGGGAGGGGGATTGTATTTCATGGTTGTGGTGGGGGTAGTGGGAAGATGACAT
GATGAGGCAAATAATAATTTCAAATTAAATTGTTTGGCAAATAACAGCATTGTAAAACTC
ACCATGGGTGTAGTCAATTGTCCTCCCTCTTTTTCAGGCTTTAGATTTAGGCGGTGGGAG
GGTGGCGTGGGTGTTTAACTCATGGAGGGGTCAATGGCAGAAGATGGCAGGTCAGCGACG
GTCGTTCCCAATTCAATAGTTGACAAAATAAAATAATAAACAAAAACTCACAATTAAATT
GTCAATTGCCCGGCTTCTTTTATAGGCTTTCAATTCAAGCCACGGGAGGGCGCGGCGTGG
GGTTTGTGATTCATATAAGAGGGGGGTGACAGAAGAGGGCAGGTCAGCTCGGACATATTC
AATAAAATAATTGAAGAAAAATAAAAATTCGCTCAACTCACCACCGCTTGCATGGTCAAT
TGTCCTGCTTCTTCGTGAGGGGTCTGGATTGAAGCCGCGGGAGGGCGCGGCGTGGGGCGT
AGTGTAAGTAATTTGAAGAGGAGGGCCGTTGCAGAATTAGGCAGATCAGCGCGACAATTG
GAAATAAATAATTGACCACATGAAAAAATAGCAAAACTCACCACTTGCACGGCGAATTGT
CCTGCTTCTTTTGGGGTCTCGGTTGAAGCCGCGGAAGGAGCGGCATGGGGCGGGGTTGTT
CTTCATAGAGGAGGGCCGTGCAGAAGATTGCAGGACAGCATGGCGATTTTCAATTAAATA
ATTGACCAAATTAAAAAATAGCGATTCTCACCATTCGCATGGTCAATTGCCCTGCTTCTT
TTTCGCGTTGTTGGATTGAATCCGTCGGAAGAGCGCGGGGGGCGTGGGGTGTGGGGTTTT
GAAAGTCATGGAGAAAGAGTGTCAGAAGATGGCAGAACAGGGCGTGAATTTCTAATTAAA
TAGTTTGGCAGAAAAACATTGCGAAACACAACAACCAACCTACCTTTTTGCCACATCGCA
GGGCGCCTTGTTTCCAAGAGCTGGTTCGAGAAGACAAGCCAACTTGCAGCTCAAAAGTCC
ACCAAAATGCCGAGATACGAGGGGGAGATTGTGGGGACGCTCGGAAATCTCATCTTGCTG
TAGTGAAGTCAATTTTTATGAGCCACGAAAATAATGGGCGCGGCAACTGCATGCATCTTG
CAACACTGTTGGGCCAACCACATTTTTTTGTGTTGTATGCTATATGTAAAAACTATTATG
ACTACCTATCTACCGCTAAACTCTAACATACTATACATATACATTAAAGTTGTGCCAACT
ATAAAATGTAACCCCACAACTGGTTTGTTTTGTAGTCTCCCATATGATGCGAGTGTCCCC
CTTGCCAATTCCTTAAATTCTAGACCCTTTCTGGATGGCAAGAAGTCGGACTTCGTAACC
ACCGCAAGTGACCACCAAGGACAGTTTTGCAGTTGGGCTTGATTGCCTGTAGTGATTGCC
TGGGATCGTGGTCTTAGGCATGTAGTACCATTTTGGTTCGGCCATATGGACTCTTGACCT
GAAACGAGATTCTGGCTTTTGCAGCAGGTAGTCAGCAAAGATTGCAAGATTGGATAATTC
ATCCTCATTCTCCACCCAATCCACCCCACAGGAGGGCCCCCTCCTCCCACCCACCCCCCC
ACTCCACCACCCCCACCGCTACCCACCCCGTTTGCTGGTTCATCACCCTATTTTTCCCCC
TCCTCTCTCCTCTGTCATCATCCTAAGCCAAACCCTCTTTCTCCAATTATTAATTCATAT
TATAGCCATAAAATGAAATCAAGATTTTTCAGAAGAAATAAGTATAGTTTGAGTTTGTGT
ATAATGACAATGATCTTACACCTGTTTGAATGGCAAATAGTAGAAGAGTTATTACTTTGC
TAAGTATGTAACCTGTTTTCAGCGAAAGACAAAATAAGCAAACAATGGAAGTAACTCCAA
ATAAGCTCGTCTTTACAGTGCTAATTCTAATTTTTCCAAAAATTCTAGAATTCCTTTGAC
TTTATTGTAGAATTCAAAGGGGAAAGTTTTGTCAAAATTATTTGAGTGATTCAAATCTTT
TTGAGTAATTCAAATCTTTTTGAGTAATTCAAATCTTTTTGAGTAATTCAAATCTTTTTG
AGTAATTCAAATCTTTTTGAGTCCTTCATATTTTAATCCATTGTGTGATAGATGCAATTG
TTTGAACTGGAATGTTTTCTACAAGTGAAGAGCAACAAACCATATATACTATTAATATCA
GTTTGAGTCACTATGTTTTATGTGTGCACACTAAAAAATTGCATGTATTCATATAACCCC
TGTTTGTGGCCATTGAATACTCAAGAAACAAAGTATACATTTCTTTTATAAATAAAGGAA
TCTATTTTCTGATGGATTCACAACAGAAGGGCATCAAAATCATGTCAACAATTCTTTTTA
AAATGAAACAACCTGTTTTCTGATGGAATAATACTGCTGATGTGTCCAAAAATAATTCCA
TTTCCCCAGTGACTTTTATAGAGTTTAAAATGAAAATATTTATCAAATGAATTTGAGTGA
TGTCAAATCTTTTCAGTCAGTCATATTATTTGTTCCTTTGTGTTCCGGGTGCAATTGTTT
TGATTGGATGTTTTGTACAGTTTATCTGCAGTGCAGACAATGTGTTATTGAATAAATATG
AGGTTGATTGTTGGATGAATGTTAGTAGCCGCAAATTGTGATTTGTTGTTGTACTTGTTT
TCAGAGATATGTAGACAACAGTGTGAGGAACAGAATTCTTGAGGCTGGAATGCAGATTGA
TAAAACAAAATGAAAAACAAAACAGAACAACAACCACAGGTCGGCCTAAGAAATAATAAA
ACAGCAATTCAATGGAAAAATAGTGAGTAAAAAAACCGCAACATGTAGCGGGGGTGGCCT
CAATAAATCTGTATGCAAAGTTTCCCATTGTTGAGTTGGGAGATTTGCATAAAAGAAATT
TAATTGAAAAACTGGTGAGTTAAAAAAACTGAAACATCATCAAAACATGATGATTTCTTA
CCGTTCTTTTGTGCTGTTACTCTGCTGAATTGAACGCAAGCGGATGGCAGCAATGGTGGC
GCAAAAGACTGTCTGTGGGCTTCAAAACCACAGATCGCGGTTGAGAAATGAAAGCAGTCA
TTTAATTGAAAAATGGTGAGTAAAAAACCTGTAACATCATCAACATATGATCTTTTCTCA
CCGTTCCTTTTATGCTGCCACTCTACTGAAAGCGCGAGTGGGTGGTGGCTATGGCGGCGC
AAAGACTGTCTGTGGGCTTCAATAGCCCAGATCGCGCATACGAATTACAAGCCGCAGTTT
AATTGAAAAATGGTGAGTAAAAGAACTGTAACATCGTCAAAACTTGATGTTTTCTCACCG
TTCTTTTTGCTTTGCCGCTCTTCTGGAATGATGGCGAGCAGGTGGCAGCAACAGCAGAGA
AAAAGACGGTCTGTGGGCTTCAATAGCCCAGATCGCGCATATGAATTACAAGCCGCAATT
TAAGTGAAAAATGGTGAGTAAAAGAACTGTAACATCGTCAAAACTTGATGTTTTCTCACC
GTTCTTTTTGCTTTGCCGCTCTTCTCGAATGATCGCGAGCTGGTGGCAGCAATATCAGAG
CAAAAGACTGTCTGTGGGCTTCAATAGCCCAGATCGCGCATATGAATTACAAGCCGCAAT
TTAAGTGAAAAAATGGTGAGTAAAAGAACTGTAACATCATCAAAACTTGATGTTTTCTCA
CCGTTCTTTTGCTTTGCCGCTCTTCTCGAATGATCGCGAGCAGATGGCAGCAACGGTGGA
GCAAAAGACGGTCTGTGGGCTTCAATAGCCCAGATCGCGCGTACGAATTAAAACGAGCGA
TTTAATTGAAAAAATGGTGAGTAAAAAAACTGTAACATCATCAAAACTAGATGCTTTGTC
ACCGTTTTTTTTGTGCTGCCGCTCTGCTGAAATGAACGCGATCGGGTGGCGGCAACAGTG
GAGCGAAAGACGGGCTGTGGGCTTCGGTGTGATTGATCGCGGGGTGGATCAAAAACCAAA
CAATTTAATTGAAAAAGTTTATCATGTATGCGTATCGCACTTGCAACGAAGACAAGAATA
TTGCATGTGTGAAGTGCAGAGTCTGTGAATGCCTGTTGAGGGCCAGACTACATAGGGTGG
GGAACTACAAAAATTGGAAGTGGTGAAAAATTCTGCCTAGGATTAGAGAATATTTAGATT
TAAAAACTGTTTTAGTACCTAATGTTAGTTAAACTGTTAGCAGTCCGTGGAAGTCTAACA
TTGTACCCAAAAGCTTACTAACTGTTAGCAAAAAAGTGAGAAAGAATGTGTGACTCCGCC
CCTCCGACCGACCGTTGAGCCTCTGTTAGTTATTCTGTTAGCTAAAAAATCTTGCTAACA
GGTTTGCTAACAGTCTTACCAGCCTTACTAACAATTCGTTTGCAGTGAAGTGACGGCACT
GACGAACTTCGTGACAACACTGACGACCCCTACGTGGTATATATTCTACTGCCTTCTGAC
GATAGTGACGAACAAAGTGACGTCAAAGACGACTGACGACCCCAAGCAAAAACATAGCGA
AGACAAACTGACGACACAAGTGACGACCGTGAAGTCCTTTTGACGACCCAAGTGACGACA
TTGACGACACAACGACGGCCCAAGCGACGACACCTGACGACATTTTGACGACCCGTAGTG
AAGGCATGAAATGACCCGATATTTTTAAGTGACGTCAACTGACGACATCGGACGACATTG
GACGACTCCACCTGGCGATACTTATCGCCAAAGTCCAAAGTTGCCTGTCTTGCAGATGCT
GAGGATCCTGATGCCTTGATCAAGATCCGGTTAACTCTCATGGTAACAACAGTCCTTGAG
GTGCATAAGGGAATTGCTGAGGTGGCAGAGAGGGAACTCATCGGGGATGAATGAGTTCCC
AAGTTGTGGTCAGAGTGGGAACTCATTAAGGATGAAGGATTTCCCAAGTTATGGCCAGTA
CATCATGAAGGATTACTTCAAAGCATTCCTCCACAGCTTATCATACCCATGGGCTGATAA
AAAGTATTTGACATTCATTGATACATATATTGGGCTGCAAACAGAAGTACATTGGGTCAT
CTGTCTGATATTGGATGAGAGTATGTCCAGATGGTGACCAAAGCTGAGTAAGAGAGACAG
GCTCCCACATATATCTCACAAACCAAGGAAGCCCATTCCTTTAGGCACTATGATTCACAA
TGCCATGGAATATACCTGTAATATTTGTCCACCATGATCTTGCTGACTGGTCCAACAAAC
GATGTGGAGAAAGAAGTACAGTGTGCCACCTGTCAAGTCACATCTACCAAGATGAAGAGA
TAAGCTATCATTGCGCCAAGGTGCTAGGGCCATGTGAAGAGAACAATGTTATCAATGGTG
AATGGGTTGGAGGAGATGCATGGTTTGGCTTTGTCAAAAGCTGTGTGGAATGGAAGAAGC
AATGCAATGTTTATTCTATAAGGCAGAACATGAATTATTTTCATCTTCTAGGTGCTGCAC
AAAGTCCTTCTTGCAAGGCACAGTTCCAAACCAGCAGGTCACTGGGTTGTTAAGCAAACA
AATATTGCTGATGTTGAAGTCAAGTCATCACACATCTTGAGCTCATGGTGGAAGGGTGGT
CTGCACGGCGAAGCAAGAGAAGTGAAAAGGTGGGAGGAAAAATATGGTACAATAAGGCCA
TTCCAAACAAAATAGGAAAGATAACATTATTTTTTATTGTGTTGACACCACTAGCTTTTC
ATGGATTATAAGATACATTCTAATGCTTTGGTGGATCTTATACACAGAGATGTGTCTTAG
TCCCCATCCTTGTTTCAAGGATAAATAGTTTCTGGCTGAAATTGGTGAAATTGTCGAATT
TTTTATCCTTGAAAGAAGGACAAAAATTGTCTGTGTTTGTTCTCAAGGTCGCCATTTTCA
GGGATTGTGTTGCAGTCTCTCTTTCTCTATACCATTCATCAGTCAAGAAGTTGGGCTATG
TATTGGTATGTTTCGGTCGTGTTGGGTGCTCTACAGCCTCAGATACGAACCAATGATTCC
GACACTTATTTTCACTAGATACCTACCTAAATGGAGATTAACTTGCTTTAAGCAGCTTGG
TACATGTTTCACCGTGGCAGGTGCGCAAATGGATGCGGTGCATCTATTCGCTACTAAGAG
TGGTCACATAGGAGTTGGTACAGTTTCTACATAAAAAATGTTGTCCTTATTTCAATGATA
ATTTTTTTCACCATTTTTGAGATCAAATGGACTACGCCTGTCAAACTTAATGAAACAATT
TTGCATCAACTGCATGTTAATCACCACACCTTAGCATCAAATACCAATATTCACTGCAGG
TATCAACTAATTACCACTTAGATAATTGTGTTTTCATTGGTCCATCAAAACAGGTGTTTT
ATCCTTTTTTAATCCTTTTTGGGGCCTTGAGGAAGGCTAGAAGAGGGCCTGGGCTGGCCT
GGATGGGGTAGGCCTGCATCAGCCTGATTATGTTGTACGATACTCTGTGGGTATTTTGTA
TTTTGTACCAAGGTTAACCCTCGAACTTAACTAGATGCAAATCGCACTTAGTTAACACAA
CTAGATGCAAATCGCATCTAGTTAAGGAAATCGCCTCTTTTCACCATCTTCCTCCCTGTT
TGGGGCGAATTGGACCGCACCAATCGATTCCTCGCGCAAAAATACCCTCTATAGACCCCC
ATTTCAACATATAAATTATTTTCATAGTCTGCCGACTACTGACATGAAAATAATTAACGA
ACATCGCAACCATGCCACATCCCGACAGCGTTGACGAGGCCCCTCTCACCCAAGATTTTC
AGGCTCAGTTGCCTGAACTCCCCCCCATCGACGAATCCCAACCCTTGACGCTCACCGCCG
ATCAGGATCCCAACTCCACCACTCTTGACTCCCGCAATATTGTAGTCACCACTGCTGCTA
CTTCTCTTGATCAAGACGATCCTTCTGCCAGTGGTTTTACGTCGTTCCTCGAGGATAATA
TTCATGAGTCGAACCAGAATATAAATGAAGACAGTCGATCGAAAGAGCTCGCTAAAGTTC
AATTTCTCTCAAAGAAGATATCTTACATTAGACAAGGGATTCTCGCCAACAAAGACCTCT
TCCTTGTCGATCCCACTTCCAACCCTGACATCGACGAGTCAGTCCACTTGAAGGGCATCA
TCACAGGTGTTCCTTACAAAGGATCCAACGAATATTCTATAGAATGGGACACTAGTCCTC
TAGAAGTCGCTCTTCCCATGTCCTCTCTGCGTTCTACTGTTGTCAAGGATGATACAAGCA
GAATGGTACTTCTGAAACTGGCCCGTTTTGAATTTTCATACCTACATCCTTCTGGTCCTA
GTGGAATTGTCAATATTGGAATCATCCGTCGAAATAGGAAAACATATAGGAAAAGACAGA
AAACGACAGTCTCTGAGGAAGATGTTTCGGATGCTGCTAACAATATCGATGATTCTATTC
TTCGTCGAAATCAGCAATTAGCCAATCTTCGTACCTCCGCCGTGGATAGCAGGAGTGTGA
CTAACAACAATCAACCTAATCGCACCGCAATTTCCACTCGCAATAACAATATTGTGAACA
ACGAGGACGATACTGATTCGGACGAGGAGGATGGAATTAATGGCGAATCGGAGGAGATAC
AAGTGGACGATATGAACCAGGAAGAACTGACCGAAGATAATATTATTCACGGTTATGTCC
ATGATCCATACTATGATCCTCAAAATATGGAAGAAGATGGCAGGTTTGACGAGGAATTGG
AGTGGGAGTACAGTCATGTACCCATGGAGAATGTTGTGTATCCATTCTATAATGGTGACG
GTCCATCCCTACGCCCATTGGTCTCCAATCGCTTTGATACAGTGCTTGATGCATGTGCTG
TTGCTGGCGGTATGAGTCATGATCTTATCGTTTAATTACAAAACATACCAATGACTCTGT
ACGCTCGAAGCTGACAGGCTATATGTTTTATGGGAGGGAATGGCGGAATATCAAAGTTCA
AGAGATGTATTGGACGCTTGGAATGATAATGAAGATGAGTTTGGTGAAATACGCGTTTGG
TGGTATTCGCGATTATTTCATTCCTATAAAGAAGGTTTATCCAACCTCTGAAGGAGTCGA
CGTCATGGGCCTTGACTCGACGGAGTGGTTTCCCAAACAGTTTTCATATGGTCGGTTCCT
TCAAATTAGAGCCGCTCTGCGTCCTGAGTTTGGCGAAACCAACATATCTGACAAGTGTCA
TCAACTGAGGACGGCAATCAATTACTTGAACGATCACGCCAAGAAGACATTTATTCCGGG
TCGTTACCTATCATTCGATGAGGGCGGTATCGCAAATAAATCGGTACAACCCGTGCGGCA
GTACAATGCCAGCAAACCAGATAAATACCGCATCGATTTCTTTGTCCTCGCTAATGCTTC
TTCGGGAAATAACTTTGTCTATCACCTAGACGTGTATCAGGGCAAGAATCAAACCAACGC
TTTCATCGCACAAGAGGCAAGGATTTACCGACTACACAGAAAGCTGTGGTCAATGCTATA
ATCTCTAGTGGATTGGCAAATGATCCGGATGGTTACCGAGAGATCTACATGGATAATCGG
TATTCATCACCCTCTCTTTTCATTCTTCTTCGCGAAAAATATGGAATTTTATCATGTGGA
ACGATCCGCACCAATCGCAAGGGGTGGGATTCTGAAGTGATGAACCTGAAGAAATCATCT
ATGCGTGGGGCGACACTTCTGAAGTATGATTCCACAAACAAGATTTTGTTTGGCCAGTGG
AATGACAATAAGGTCGTTTAGTTTATCTCAACACTTGGTCTCTTTGGACTCGTTACTATT
CAACGCAGGGTTGGTCCGGATTTGGTTGATTATCAGATTCCTGAGGCCTTGAAGAAGTAC
ACGAAGGATAATTATATGGGAGGTGTTGATAACCTCGACAAGGATAAGACTGTAGGTGGG
TGTTTCACTGGAAGGGCCATGTTTAAAAAATGGTATAGGATGGGGCTCATGGGGGTATTA
GACTTCATGGTAGTTAATGGGAGACAGGCTTGGAATATGTCAGTCAAGGAGCATGATAAC
AGGTTCGCAATGACTAATGGTAAGTTCCGTTTGGCGCTGGCGGAACAGATGCTGAATTAT
CGCGACCCGTCAACGACAAATTTCCTAGCAGAGGATAAATTGAGTCATTCGGCAATGTTG
ATACAAACTGGACATGAAATGGATGCCGCGTCGAAAAGAGGTAGGATCCATTGCTGTGTA
TGCAATCTTGAAAAACAATTTCGTCTATCTGTGAATAGGAGAGGCACCGATAAATTGAAA
ACGACGTATCCGTCAACAAACATTGTTGGATGTGCGAAGGTTGGTTGTACTCTGCATGCA
CATTCTGTACAAGTGTCATCGGATAGATTCGTTTTTCAAATGAAGGAATTCCAGCAGTTG
ACTTGTTTCCAAATAGCACATCATCCAAAGACATCTGACTTGTGGACCTCCAACCCAAGC
TTTCGTTATAAGCCATTGGGAATAGATACGAGGAGACCCAATGAAAAGAAGGCATACGCA
GTGATGACGTCCCACCCTCTTTACATTGAGCTTAGAAAGATGTACGGGTTGTCATTGAAG
AAAAGAAAAACTTCTGAAGAGAATGAGAGGTCCGCCAGTGAAGACGAAGCCAGTGAAGAC
GAAGACGAAGACAAAGAGTATGACGAAGTCGAGGCAGTGTAGCATGGGTACGGCGAAGAA
CAATTATGGGAATGAGGGGTAATAATTAATTGTATTAAATCAAGATCACGTTATGTTATT
ACAGTGTTTCGTGTTTCTAATTATTCGTCATAGACATATAAAAAGAGGTGCAATGTCTTA
AATCAAGACGGGATTACGTTGTTACTGGGGTTCTATTTATTCGTCGTAGACATATAAAAA
GAGGTGCATTGAAGAGCATTGATAAAACAATACTCAAATGCTTGCCCGTACATGTCCTCA
TGGAGACAAAGGAGAGTTGCGACAGTAAATTGTTCTTTGAATTCGATAATCCACGAAGAA
GCGAAGAGTGCACCCATAATGAAATTGCGAACGTGATCAGGACTAAACTGAGGATGATTG
AATGAGACGTTGAGTTTAATATTTTCCCCCCCAGCATAAATCGCGGTCAGGTACGGTGCG
GCATATTCTGATTCAACGCTGGAGGGAGACTCGTGACGATTGACAACATTGTGCTTTTTT
GCATTCGGCGTCGATGCAACTCCTTTTGATTCGATAACGCCGTCGCCAGTTCCACAGGCT
TTTCCTGAATGCCCGGCTTCACGAAAGCCAGTGTAGTTACCGTCCTTACTGGGACAGATG
GAGCGAATTTATTGAACAACACAATCAGGAATTTGCACACGGTTGTGCTTACCCAAAGGG
CCAAATTCGGTCGAGACAAATAAGCGATAAAGGTGATTGCGTCGCTTGGATTCATCGAGG
GAATCATCAAGCGAAGCCAACTCGCCCAAGAGACGTTCCTTATGCTCCTCTAGAACACAT
TCAACGCGGCCGCAATGTTTGCAAGACATGGTACATCTCGTTGTGAGCGTGCACTAGAAT
GTACGAAGGCCGACGGTGAGGAAGAGACGATTTTACGCAATTTTATGATGAGACGCTCGG
TTGGATGGATGAACTTTTTGTATGGAGAAATATGATGGGGCTTACTTGCCACAATAGTGG
GATAACTAGATACGATATGCGTCTTGTTTATTCTTAACTAAATACAATATGAATCTAGTC
CATTAAATGCCATAATTGTGGGCGTCTTAACTAGATGCAATGTGCAGCTAGTTAACGCGG
AATAATTTTTAGAGTGACCTAGTTAACCAGGAATACGTTCGGAGGGCTTCGAAGGGTTAA
CTAAATACAATATGAATCTAGTCCATTAAATGCCATAATTGTGGGCGTCTTAACTAGATG
CAATGTGCAGCTAGTTAACGCGGAATAATTTTTAGAGTGACCTAGTTAACCAGGAATACG
TTCGGAGTGCTTCGAAGGGTTAATTCACCGACCACTTCACAACACAACAAAAATAAATCA
TGGGGACAATGACAAGACAGCATGAACACACCATCAAAAACCACACCCACCAACCACAAC
AAATACCACCGCCGTCGAATCCTCCACGTGATACTCTTTCCCACAATCCTATTCGCCATC
AATTACACTCGATTAATGCACGATGTATCGTCACAGCATCGTTCCCACCATTCCCCTCGT
GACGTACGCACACTCTCTGCCGACCGCATGCCATCGCTCGCATCGACCTCCATCCGAAAC
GACGACCACGTCAAACTACCCCGCTACAAAAGCACGTGGCAAACACGCTTCCACGCCTCC
AAATCTAACCATCGTACGGGAGGCTACCTCTTCTTCAAACACATTCGTAAGGCCGGCGGA
ACGACGTTACGGTCGTACTTTCGTCATGTGCTACAGTATCACGGATACGATGGGACGTTT
CCCAAAGTGTTTCGGGGGGTAAATCGGACGAGGTTTCCGCCGTATTTGTTGGAAGAGTAC
GATTCCATTGTCGCAAAATCCACGGTTCGTACCAATACCAAACTCGGGGATGGGCATTCG
GGAGGGAAAACGGAGTATCCAGTGTATTACATCGAACAGGAATTCGATGCCATGGATCAT
CAATGTCCCACACTCGATCCACGATGGCAAGATTCCCTACGGGTCATTACCCTACGACAT
CCCGTGGAACGAATCGTATCGGAATTCTTTTACAGCGGTCCGGGACGATATCATCCCATG
AATCGAACGAGATTGCATCTCAATGACACGTCGTACCTCGCCGAACTTTCCAACATGTTG
CAAAGGAAGATTCCAGAATGGATGGGGAAGAATTATTCGCGTCGACGAGAAACGAGAGAG
AATCGATATAGGAAAGACGAGATACAAAAACCGTTTGGAAGGTATTATACCGACAATTTT
CAAGTGAGGGCGTTGGCGGGGTGTTCTTCTCACGAATGTCTGGAGGAAATCGCTTACAAT
CGTGCCGAACGTCAACGAAATGATGGACAATACGCTCGTCTGCAATCGCATCGTCGTAAT
GCCACCACTCTCATCGACGAAAGGTGCACGCTCCATTTTATCACCGACGAACGAATGTTT
GATCTCTGCAATAAAGTCAATCGATCTCCGGAGTGTCCGTACGGATGCGACGCTCCGTGT
TTCTACCCCACCTCGGCGTGGTACAACGAGGTCAATGCCACCCATTTGCGTTGGGCCATG
GAGACATTGCGAGAATTTGACGTCATTTTGCTTATGGAAACGATGAATGATGAAGATCAA
TCGGCATGGCTTTCGGATGTGATGGGTGTTCCTCGCAATGCGTCCTTTGCACTCTTTCAT
GGTGGAACGATGAGGAATTATGGAGTGGCGAAGGAGGGGTATAGAGAAAAGACTCGTTTT
TATAGGGATTTATTGGAGAGATTGGCGGGAGAAGTCAATGATTTGCTTCATGAGGAGAAT
CAGTTGGAGATTGAGTTGTTTGAATATGCCGTGAAATTGAATGAGATGAGAACGGAGCAA
TGGAAAAAGGAGGTACATTGGACAGATGCATAGTCTTTGTAATTTGTATGTATTTTAGTC
ATGTGCGCTAGAAGTATATTATTTACAAAATTACAACATTGATTCAGTGATTCCTTAGCG
ACCGAATCAGTCTCAATCAAGGCCGCTCTTTCCAATTCGTCTCTCTCTTCCACTCCTTCG
TCATTCGACTATTCACCTCCACGGCCCTTTCATAAAGTTCAACCTCAAGCTCACTCTCAA
CCATGAGCATTTCCAATGACCGCGGACTCAACTTGGCCAATAAATCCCTATAAAAATGAG
TCTTCTCATGCTTATTCCTCTTCTGCACCACATAGTTCGTTACATTATGATTCGTCAATG
CAAATTCCGCATCGCGCGGAACACCGAGGACATCGGCCAAAAAGGCGCTTTGATCGGGAT
CGTCAAACGTTTCCGTGAGCAACACAATGTCGAATGCCTCCAGAGCCGAAAGGGCACGTG
CCACGTCCGATCGGTCCAGGGGTCCCCATGCCACGGATGGATAAAAACACGGCCCGTCGC
ATCCCAATTTGCATTCGTCTTGTTGCATTCTGCCCTTGGCACATGGATCGTACAACCCGT
GATCTTTGTGAAAGTATTGAGTGCAAAGCGGCACCGATGTGGAGTACATGGTCGTATTCT
TGTTGCGTAGGGGATGAAGTTTCGCCATCTCCTCCTCAAATTTTGGCGTGAGGTTTCCGG
CATGTCTCCGTTGGAGGCAATCGGACGACGAACATCCCGCCATGGCACGCAATTGAAAAT
TGTTGGTGTAAAATCTTCCAAAGTACATGTTGAGTCGTCCATCCATCTCTCCGTACCGAT
CGAGGAAGGTTTTGCCGCCTCCTTCTTGTTTTATCCATAATGGAACTTGCTCGTTTAAAA
AAGTGGAAAGTTGTTTTGTGTATGTCTCGTTGGTGTAGAGTTGTTGTCGGTCGATGTAAA
ATTTGGTTCCGGGTCCCGAGAAGAAGAATTCTGACATGTGTCTTTCGATGGGATGCTTTT
TGCCATCAGGACAGGGTTGGAGAATAATTGTAGATGCAAATGTCAGGTCAGACTGTTTGA
CACTAGAAACATAAACTATACCAGAGGCCGCATTGTCAAGTCACTCACCCGCAAAGTAAC
CACACGCAACGATCTCTCCCACCTCGGATCATGAAGGGGACACTCGGAATCCATCGTCTG
AAATTCATGTTCCACATACAAAATCTCGGGTACCTTGCCCCTCTTTTTGATCGATCCGTA
ATCGTCTCTCGTGCAATTGACACCGTGATACTGAAACACATCGCGAAAGTACGATCGGAG
AGAGGTTCCTCCGGCTTTTCGCATGTGTTTGAAGAAGAAGTAGGCACCTTGGTTTGTGGC
GTGATTGTTGGTGCCGTTATTGATGGATGTTGGAGTGGAGAAACGTCGTTGCCAACGGTT
AAGATAGGGTTCTCCTCTAGCGTCAGCATCGGCGGAATCGAATCTCCGCAAAATAGAAGC
AGACTGAGATGGATTATTGTCCTTTCTCCTCACCGTTTGTTTCGATGTCGCGGTGAAGTT
ATCGGGAACGAGGATCCGTAATATCTTCGTGTCTTTGAAAACAATGAGATAGGTTGCTGC
TATAACTAACAATAAGCTCATTCGTTTCAGATGTGGATTCATCGTCATCACCTGTGACGA
CGATGATTTGCTATTGTTGCTTGTCATCGGCTTCATTATATCTGCTTTTGTATTGCTTGT
TTGGCCAGCTTGGCATGGTGTGTACCTTCACTTTCTCTCTATTTCCAAAGGAGAACGTGC
GTGCTTCTCGCTCTCTCTCTCTCTCTTCTGTGGCGAACAAATCCAGTTTTGGGTGTCTTG
TTGTTTCTGTCTCGTTCATTGGTTTCGCCGCGGTTCCGATAATCTTAGGTCAACACCCTC
AATCGTCCCTGCCTACACCGCTCCTCGCCAAATATTTTGTGAGCTTTTTGTGAGTATCCT
TCGTTTAAGTGACAGGAAGTGACGTTGAAGAGAGAGTGGGCGGAGTAATAATATAAATTG
ACAGCAAATAGATTGTCTTTTACCGGTAAAAAGGTATCCATTGCCCAATGAAGTTGAGGA
AACTAACAATATTGAGTGTGCGTGTGTAGGTGATGCTCCTTTTTATATGGCGTACGGTAC
GGTACAATAGCATACCTAAAACAATAACACCATGCTA
>scaffold190|size407806
ACACAGCAGCAGATGAATCAGTTCCAACAGATGCAACAGATGCAGATGCAACAATTTCAG
CAATCATTTCAGATGCAGCTTCAAGCGATGGAGAGACGTTCAAGGAAATCAGACAAATTG
ATTCGGAAGTTGTTGACGACATCGAAAGACAGGAAACGTAAGAATGTTGAAGTCGAATGG
ATTGGTGACAGTAGTAGCAGTAGCGACAGCAACAACAGTGGGGCGGGGAATTGAAGTTCT
GAATTCAATTGAGATACTTGTTGATGTTTGAACTTAATTAGTAATATCTACGTGCATCAA
ATAACTTGTAATGTCTCTATTAATGATATTACTCTATCCATGAATTAAATTATAATTAAT
TCATAATGATCTAACTTTTTGAAATTAATACAAAATTAATTTCTATTCGTCACTTTCATG
ATCTGAGTCTTCCAAATCTCCGGGGACCAGATAATACTGTCCAATGCGATCATAACCTTC
GAGATTAACATATCGCTCGTATTCAGGATCAAACACAGTTTTGATCTGGTTCGAACCGAC
AATCTCTGTACGAAAGTTGTGCACTAACATGATTGACTCGAGGACTAGCTTCCTTTTTAT
ACAATCTGTTGGCAACCGCTTTTTGCAATGAGGGAATGAACCTTGCATACCTCGCATACC
CCACTCGCTCGCCTGCCTAAGGGAGGTATACACATTATTCACACGAACATGGTAATCACG
AGCAGCAGGATGAAGTCGTCTCGCTGAACGTTCGCTGAGGGGCCAACCAACGTATCGTAT
GCATCTCCGCTCCGTGGAAACCCTTTGTCAACGCATATCTTGTAATCACCGATCCTTCTC
TTAATAAAAGGAAAGAACCGTTGAGTGAGTGTTCCATCGCCCCAACTGCCAGGAAAGTTT
ATTGCGGCAAAGAAGATCTTTCCATCAGGTCCATATGCGAACACATTATTCACCATCGTG
TCACAATCGTAGCCACAATAAAATGCATTCTGAGTTAAGTGTTCACTGGTGCATTCGGAT
GTGAAGGAAACACCGTCCATGAACCCGATAACATCGACAATCGACGGTTCTCTCCGATTT
ACCATCATGGCGAATTGTTGCATTTTTTCGGGAGAAGGAAATTTAACTCTTGCTGATGGG
TGATCACGCAAACACCTAACCGTAAGTCTCAGCATATTGCAAAGAATACGAGAACATACA
GAGGGTGTGATTCGAAAATCAAACATAAATGCTTGTAGGGCATTGTACTGCGTGAGATGG
TAAAGACCATCTTCGACCTTTACATGGTGGCAAATCGGGATGTCCGGGAGGTTTCAGAAG
GTCATGAAGTTGGATGAAGGCTTCTCGGGTCAATCCTGTCAACAAAGGAATGACGACGCA
TCACCACGATACATCAGATGATTCCACGGAGCCAAATTTGGAGGTAGGATTGATTGCCTC
AAGAGGAACTTGCGCTCACGAATGCTGTTGCTATAACAGGCAAGGCACAACAGGAACAAG
AAAGCAATGAACTGCTTCCTCTGCTTCTTTGTAAGAGAGGTTTGCGGTGAGAGAATCATG
CTGAGCAGCAATGAGACTATTGCGATAGATTGCGGTCGAGATCTTATCAAATGCAATTGA
ACATGAGCGCTGATGGGGAAATGCTGAGCACGCGAAAATCGGTACCACATTTCGCTGAAT
TAGCAGTAAATTTCGCTAAAGCGATGATCTGGAACTGTTTAGAACTAGATCATTTACGAC
ACAAAGTTAAGACAGCCCTTCTAAACTCCTTCCAAATCGCTTCTAAATATGACATTTAGA
ACTGGTTATTTGAATGTTTGAACACCTAGACGAATTACGGCAGCCACCCATTGATTCAAC
GTGCAACCTATTTTGTGAACATCAAAATCAAATGAAATCACTTTCTTTTGAATGAACTGT
TTCAACAGGAATTTGACACACACCCAATGGCATTCAAGAATTCAAATATTAATTGCGGTA
TGAGCAATTATTATTTAGGGTCTCTCTGTTTCGTCCAACGTATCATTGGAAATATATATG
CTCAAATGACACTGCAAACATTACCGCATTCATTCAATGGAACCATCATGAGTCGCTAAA
ACTTCATGATGTGTCCTTCTAGGGAGAGAAAGTATCTGATCATACAAAGGGATTCTCCAT
AAGCAATTTAAATTTTAAATATTTCTTGTATAAGTACCAGCACCTAATGACAGATTAAAC
CAGACTGTTAGCCTTGAAAGCTGTCCGTGTACATTTCAAGTGTAGTTAGAGACAACATCA
CAAGTAAGAAAACAACACTCTGAACTTAGGACCTAACAACTGTTATCTAAGCATATTATA
CAGCTTATTGTGGGCTTGTCTAAGCAATGGATTTAGGAGCAACTAGTCTGACTAAAGGTA
ACACGCAGGTCATGAGGCCACGACTTATCAAACTCATGACTATCAGTCAGCCCTACCTGT
GCAAACCATCTGATTCGTCACAAAAACAATCACAATCACAACTATTGTTTACAACATGGA
TATGCTAGCAATTGTTCATTGTTGAGTGCTTTTTATCAAACACACAACTACAAACATCTA
GATTATAGTAGAAATGATGATCGAATTCTTCTGCTCTCAAACCAAGCAACTACCATGTAT
TTACCTTACCAAATCTCAACTATCTTTGGCACATTCTGAATTCTTTGTAACAACATTGAC
ATATCTGGTCAGCATCACTAACAAGATACAGACTTTCACCTTCTCTGACTGTGTTCTCGT
GTAAGCATGAATTATGTTTCCTTTTCATCTTCTCAGATAAACCCCACTTTGACAGACAGT
GAATCAAAGATTGAACTCATTGTTGTATTCAAAAAACCTTGCTAAAATAAAATTTTCTGT
TTTTTCTTGTCTGGGACAGACCATAACTGAAGCAGTGGACCCAAAAAATAGCTCTGTTGT
TCAAGTAAGGCACATGAGAGATACACATGAAAAACTGAATCTAACTTAAAACTAAATGAT
CCTTGGATATAAAGAGTGAACTACTTTGTTCTTTGCATAGCTATGATATCTTTCCCTTCA
TGAGTCAAAGGGTCATTTTAAGGTATGACTTTGGGTCAAACAACCTAACTAAAAATAGAT
GTTTCTTTTTTGAATGACAAATATGGACCCACCAAAATAATCCAAATTATAATATAGTTG
GAGTACATGAAAGTTACAAAAGAAAAACAAGATCTAACTTAAAACTTAATGATGCTTGAT
AAAAATACGCAACAACTTTCTTCTTCATCTCTGAATGAAAAATGGAATATTTTGTTTTCT
GGTACAAATCGTCTATTTGTAAGGAATGGCTTTGGATCAAAAAATTAATTAAATGTTTAT
TTCAGTGACCTTGCTTGAAATCTATTTCGTTTTATTGCCTGAGAAAGGGAGCTAGTGGAA
CAATTGACCTCCAACTCTCACACCCAGCTGTGAAATTAGGGCAAATAAAAGATACAAAAG
AAAAACTGAAATCAACTTAAATTAAATACTGTCTGATAAAACCTATAATTGTCCGGCTGT
GTCATGAAAAGGCATGCAAACTTTACAACATGGGTGAATGTACACTGACTAGCAACAAAA
TTTCGTTTTTCAAAATGAACCCAGCTATAACAATTTGAGGTGGGAAAACTCTCAAATCCA
CAAAATATTGTACAAGATTCTTCAATCATCAAAACAGAGATCAATGACATCGTTGGGATT
GAACTGTGTGCGTTGTGGCGTCTTTTTTCTGCGTTTACTGTTGAGAGGCTTTACACATAG
AGTGACACCAGTTTCATTCAATTTGAGGGCTTTGCATTTCTCTCCCGTCTCGCAGTCACT
TAAAATTTGATTTTCAAAAGTAGGTCGAGTACTTTCCTCAGATTTGAAAGTTGTACTTGT
GCCTGCTTTTTTCAATTCACCTCTGATTCGCTTTCCACGGTGGGGGACATCACTTTCTTC
CACATTAAAGGCTGTACACATGTCTCTCCAATCCTGAACGAATTAAAAATGAGTGAGTTG
ATACTCAAAGGAAGTGCAGTTGAAGATATTAATGGAAAACCCACCTTCATTGTCAGTGAA
ACAATTGCCTGCTTTGTTGGTGGCTTAACCTCCTCATACTGAATCAACGGCATAATCACT
GGCCCAGGTCCGTCTAGCCCAAACTCCTGTGCCTGTTCTGCACTCCTCACTTCAATTGCT
GCTTTGCTCTCCTTGACCAAGAATGAAAAATGAAATATATTCTCTACAGTCTGAGTGAAA
GATTGGGGGTTGAATAAATTTCGAATCGCATTCACTTTTGGTGCTTCTTTCTTGTATTGC
CTTGTCTTCTGTTCTATTCTGTGCACTTTTTCACTGACTTCGCAATCTTCCAGTTCTTCC
CAAAGCTTAGCGACATAGTCCTTCTCGCGAAGCTTTGCCCCCTCTTCCTCCTCTTTGGAT
CGTTTAATCAATATTTGGTACATGGTCTTCATGTGAGACTCGACCGCACTCAACTCGTTT
CCATCACTCTTTTTCTTTGTCGTCTGATCGACATCCAAAGGTTGTTCCTCTTCGTCGCTT
TCCTCTGCCAAAGTTCGCTTCTTCCGTGATCCGGCCTTCCTCGACACTTTGGCTTGGCAT
TCCGCATCCAATGGACCGTATAGGAAGGATACGTGGGAAGGGAGGGAGTTGAAACATATC
CCCGCTTGGACTCCCAAGCCTTTCCAGCCAAAGTGGGTGGCGCCGGAGGTGGTGCGCACG
GTCGCCTTTTTGACAAGCATTTGAACGAGACGATTGGCATCGTAGCGGGGGACCTTAATT
ATGCTCTCTGTCTGCCTTGCTGCAAAGTCAGCAATCAACTCAACATTCATTGACTCCAAC
ACCGCCTCCCTATTGTATCGAACCCTTTCCCATAGGTTGTTGTTCCGTTGCCTCATATTA
TCAAACGCAGACGTCCCCTCTTCTCCAAGTCCGGCGACCCCCGACAAAATTTCTCCGTGG
AGCTGACGCAGTTCTTGGCGCAATACTTGACGTTCTGCAATTGTTTGTCCCGAATCCGAC
ATGACTTTAATTTTTTTCTTCTTGCGGCGTCCTTCGATGGCGTTGACCTCCTCGGGGTCA
TGGTGCTGCTTGTTGGTCGTCTCTTGAGAGACAATGACTATATCTTGCTCAGACTGGTGT
TCTGCGTCCTCGTCGTCATTCCAGGCGGTCCGTTTGGCGGACGCCATCATGATTTCTTGC
AGTAGATCGATGCTCTAGACGTAGGTATGGGAGAGCTAATAAAGAACACAAAAATTTGGC
ACGTCGTCGTACTATACGTGCATGTATGAAGCTCTCACCTCTCTCTAGTAGGTAGATACT
AGATACTCCTAGAGAAGGCCTTGATACATCACCGAGGAAAGGAAACCTTTCTGACTGTAC
TGATCCGTAGAGGTCCGTTGAGTTAAATCTGAACTTTTCTTTATCAAAAAATATGAAAAT
CTCTTGCACATCAAAGGTGTATGAAGAGACATCATAAAGGAAGAAAAGAACACATACGAT
CTACCTGATCCTTACCTGATCTACCATACCTCCGCTAAGTACAATACTCCTCCGCTACAA
GGAAAGGCACATAAAAGCTGATCATGAGCAGATCGTGAGCTATCACGAGGCATCTGTTCT
TTCCCGCCTACCATACCGTTGATCATCCGAACCGCTTCAACCATGACAATTGCACAAATA
GACTCAGTAACAGCACCAACCGACGTAACGCCTGCCTTACTGTCTTGCATTTTACAATGC
AAAGTATCATCGTGTCAGTTGAACGCTCTCGGAAGAGGCGTCATGTCAAATGTACAATTG
CTCACGGTCTGTTATGATGTTCGCGAGCAAGACTCGAGCAGTATGGATGCCGTGCAATTG
CCGACTCAATTTCTGGTCAAGTTTAAGAAAGCGGAAGTTCCTCTGCCTGATTTATTTTCT
GTGGAGGGCGAATTCTACAAACTTTCGGAATCCTTATCTGTTGAGAGCGAGAACCGTTGT
GATAAAAACGATCCTGTGGATGCAACTTTCCCATTTTCATTTAGAATCGTCAAGGCTATG
GCAACTGGCCCGAGCTGGCTGCTCTTAGAGTTTATCCCGCCGTCTGTAACCGATACTTTT
GACGTACACCAGGGCTGCCCGGAAAATGTGTTTGATGATCTCTTACTTCGATTGGCAAGA
ATGCATTCCTTCTTTTGGATGCATGGTCAGGGTGAATCTACAATGAAAGAATCCCAGCAG
AAGAAACTGGCATTGATATTGAAGAATCACTGTCATAACTTATCGTCGAGTCCGGGAGCA
GGGCATACCCTTCCAATCAATTCTAGGCAAGAGCAATTCGTGCCCGCGTGGCCTGCGGTT
CGCGAACGATTAACTCGGTACATCAAGAGCGAAGATTTACAAAAAATGGATAATCTCGTT
GAGATGACTGCAGCCGACTCTCGTATTAAGAAGTGTGCGACACGTGTGACCGAGCGGAAA
TACACGATTGTGCATGGAGATTTTCACATAGGTAACATTTTGTTACCAAAAGGACAGCAA
ACAACAGTGGATAGATGTGAAGAGTCACATATTCCGTGGTTGGTGGACTGGTCAATGGTC
GGTTTAGGCAATCCACTCATTGATTTAGTATTTTTCTTGGTCGTCGGGGCCAACGACATT
AGTATTCATCAAACTGACTCTTCTTCAACATCGAAAAATGTGGAGCGGATACTAAAGCTT
TACCATACTATTCTAAACGAGCAGAAAATCAGAGAAATATCGACAGACGAACCGAACAAT
ATCTCAACACAGCAGAGATTACTACTTTCGTGGGATGAATTTGTTTCCATGTTTCGCGAA
TGCCTCTTGAATCAGTTCATCATTTTGGTCTGCTATGATAGTCTATGTCGTGATATGTCG
GATGCATGTCCGTGCGGCGAAAAAGATGTTTATCATGATCATTTTGATAGAGTAAATGTT
CGGTGTCTAAGGATGCTGCTCTCCGATTATGGCTGGATGGAGAATATGTTTGATTAGTAT
GCCATGTTTTTTGACTGCATGCGACAGAGTTCATGGTAGATAAAGTAACGTAAGCAACCG
AAAGTCCAATGTCTGTAAGTAATAGAGGTAACTCGATACGAAGAGAATGCGTGTGCGAGT
GCGCAAAAGTTGGAATAATCATAAAATGAAACTAGGTAATTGAAGAAAGTGGTTTAGCGG
AATGTGAACTTATTTTGACCCGGGCCAGTAAAAGTGTATACGGCGCCAAACCTTAAAACG
TCGGTACAAAGGACAAATCCATCCCCAGAAACATCAATGAATGAGCGAATGACTATCCAC
ATTTAAACTCAATCCCTCAAGCCACCTCCTCTGTCTCTCCTCCCTATCCTGCCGATCCTC
CAAACTCACGAATGGATCCACCACCTCACCGGCCGAATCCAAATGAATCTGCTCCACAAT
TTTTTCATACGTTTCCAGGGGGATGTAGCGTGAGTTCTTATTGCTGCGATGTTTACGATA
GGCCAGGAGACTTTCGAGGTATTCCTTCATTCGCACCAAAAGTAGCATATTGGCAAACTC
GGGATTTTGCATCTTCTTCGTCAATTTGTACCACAAATGCTTTGTTTCTAAAACTTTCCC
CACATGATGCTGAGCATCGTAAAAGCTCTTGTGCTCGCACGACTCCTCCTCGGTGATTTG
TTTGGCGATATTGCGCAGAATGACGCGCTGCCACCATCGAGAGGTGGCATCTCGTTTCTC
TTGGATATCTTGCAATCTCTCCAAATCGCCCAAATACACCCCGTGGAATCCATACTGTCG
CGATGTCGCCCAGGTATATCCCTTCGGCTGCACCAAGTATCGGAACTCCAACTCACAATT
GGGATCGACGGGTTTGAGATCCTTATCCAATCGATAAATCAGGGGTATCCCCGTGGGAAT
GGACAATTGTTTGATATCCTCATCGGAAATATTATCAATCTGTTTGATGAGCGTCCGTAT
AGTATTCGCATGCGACACCACCAAACATCGATTCCCCTCTCGCAACGAGGGGACGATGAC
CTTATTAAAAAATGGCATAATCCTCTCCGCGGCATCCTTCAAACTCTCCGCCCGACTCTT
CTCCAACTGCTCCGGACTCAATTTGGCATACCGCCGATCCTTCCCATGCCAATAGGGATG
ATCGTCCTCCATCCGGGGGGGAGGCGTGGCATACGACCGCCGCATCTCCATGACCAACTC
CTGATCGATATTGAGCTCCTGATACGCCGTGTCCTTGTTATACCCCTGCAAGGCCCCATA
ATGCCGTTCATTGAGCCTCCACGTCTTTGTGATGGGGACCCAATGCTGCTTCGCCATATT
GAGACACATATTGCAGGTGAAGCTCGCCCGACGCAGGACGCTGGTGAAGGCGTGATCGAT
TTCGATGCCGTTCTCGGCCAACAGCCGCCCCGCGCTGCGCGCCTCGTTCTCTCCCCGTTT
GGTGAGGGGCACGTCGCACCACCCCGTGTATCGATTCTGCGAATTCCATTCGCTCTCGCC
GTGCCGGAGCAGGATGAGGGTGTAGACGGAGGTTTCGCCGTATTGCGCGAGGGAGAAGGG
GGGAGAGGAGGGGGAGGGGAGGTCGCCGGGCGTGCCGCCTTGGATGAGGTGCGTTTGGTG
GGAGGTGAGGGGCACGTAGTACGGGTCGATGAGGGATGGGGATTGGTGGTCGCTGGATTC
GGCGCCGTCGTACTTTTTGCGTTTTTTCCTCTTGCCGCGGGCGGTCTCATTGATGGGCAC
GGGGCCGTCGTGGATGTTGAAGCCGATGTTGCGCTGTTTGGCTTCGTACACTTGCGGACG
GGTTTTGGATTCTTGGCTGGGTGCCGTCGAGGTGGCGGGGTCGTTCGTGTCGTCGCCGGA
GTGGACGGCTTCGTTGTTCAGAATGGGCAGTTTCGAGGTGCTGTCGTTGTTGTTGTTGCT
GTTGGTGTCTTTCCACGCTGCCGAAGTGTCGGGGTGACAGCCATTGATTGCTGCCCTCGA
CGACGTCGATTTCGGCCGTGTGTCGACATGGCGTGACAGAAGGGCCGAGCGACGGGCGAG
TGAAATGATGGTGTTCCTCATGGAGACTGTGGAATGAGGAGAGTCAAGACAATAGCGTCG
ACATTATATATTTATTTGCAGTGTGTAGTCTATTGAAAAACTCTCCACTTGTCGCTCGAA
GGTAACGAGTGTCCCTTGTTGAGATGATGATGCCAGCGAGTCGGTTGAAATTGTGTGGTA
TGTTGCACAAACACGACGTGGATCTTGGATCTCAAGCAACGTCGACGGTGCATGTGATCT
TTGGGTGCCACTCTTGTGCCCCCCATGGGAACCGTTTCCAGATTTTTGGCGCCAATTGAC
GTCACTGATCTAAAAAGTATGGAATGCCGGGAACATTCATTTTTGACTAAAACGTAAATA
TCCACACTTTTCGGAATGGTGATGGCATTACATCTATACCAGTGATCACAATGCACAACA
CAAGCAATCACAGTTACCTGTCAACGAGGGTTCAGCAAGACCAATCACTTGGTAATTAAA
CAGATTGGTTTCTTTTTTTATGCATGGTGTTCATGACACACAACAACATGTTGGACAAGG
AAATGCTTTGAGCCTCAACACTTTCAAGAGTATAGAAAGGAGTTGACCACTAAACAATAT
GCGAATAAACTGGTTCAATTTTCAGCCACATAGTTGTTTGACCCAACAACAACATGCTCC
CATGATGGTCACCTTCAGAGGAATGAACCACTTGCACATGGATGCAACATGCTTAACCTT
AACAAACTTCTGTTGCAGCAAAGTTTAGTCCACCATTCTGTACAAAACAATGCCTTGTCA
GAATACAAGCTTTTATTCGTTGAAGACAATTTTTGCATAGAATGATTTTTTATTCAGAAG
GTTTGATTGATTTTGAAAGTAGAAAAATAAATAGATTCGGATTGCACACACTTTTGACTG
ATAGTCTTACAAGCTGTTATGTGCAGAAAGCCAATCAGCCTGTATTTAATTTTGTTAGCA
CTACTTGAAATAGTCAGGCTCCAATGCATTTGAACCAATACACTTCTGCTGATTGTGAGT
AGAAGTACTTGTATGGCTGGTTCTCAGATATGTCTACTCACAGCGGGGAAGAACCATGGT
CAAGGACCATGAAAAATAGAGGAGAAAAACTGGTATTTTATATTTATGGTCAAATATGGT
CAGTTTCCTGAAAATGGCCAGAGACAAACAGCTCATATAAATAATTTTCATCAAAGTTAG
TGGCAACAAATATAAGAAAGCTACTGTTTTGAAACTGATCTTACAATTATAATTAGATAT
TTTTATAAATGTCTGAATATATAGAAATGGGTTATAATATAAGTGTATTCACTATAAGTG
AGAACTAATAAAAATAAGAATGCACAAATATTTAAACAATTACGATGTCTGTATGCTATT
TAAAAACATCTTCTTAGACATATTCAGAAATGAAGGTTTTTGATAACAACAATGCCGATT
TTCTCATACACAATTAAATTTCATGCAACGTCACTAATTTTTGTATGCATTCTGTAGGGA
GGCTTCTGCATCAATGCTTCTGGACCACCAAGCCAAAATCTGGCCGACCAGGATAAAAAT
GACCGACCATGAGCAACATGAGAAGTGACGGATTTGTACTGCCATGACAGGGACTAAAGT
TGACAAATTGTTGGTAGAACGCATGCTGTGGTTAGAGGGCTGGACGGCTTAGTGAGTGAT
ATGTCCGGTGTGACTAGTTTTTGTTGTTGTTAGCATGATTTTCATTGGGCCGTGGTCACA
GGACATGAGCCTCATGTCCCGTGACCCATCCTGCTTCATCACTATGATGGACTTGTCAGC
ACGGGCACAAACTCTTATCTTGCCAACAAATATTATGATGTGTTTTTTTTGCATGGGCGT
TCACGCGAACGTATTTTGGACACTGGATCTTGATTCACTTTCACTTACAAATCGCACGAA
CTAGTCCATTGATGTGTCTGATAGGGGTAAGTATTTTTACGTGCTTGTGCGTTTTTTGCA
TAGAATGCAACTGAACGACAACTAACTGCTCCTCTGTTTGCACAAATTGATTTGTTATGT
ATATAACTCTTTACATTCTCTAGTGTTGTCATGTATGTAACATTGTATCTATATAATTTA
GGGTGTCAAGCGTGTGTGATACCTACAGGGTAAGAAAAACAGAAGTAAGTTGCATGATAT
TTTAATCATTATATTTAATATTCATTGATTTCTAACCAGAATAATCCTTACTTTTCTACA
TTGGTGAGTCATATGTGATGGCATGTGTTATATAAATAACAATGTCTGGTAGGCTCCATG
ACAGGGGATGTTCACCATGAGTATTTCTGCACATGGATGAAATGGACCTTGTAATATGAC
AAAAGTCAGAGACAGCTCAAACACATGCCCTGACCATTGATTTTAAGACAGGTATGTGGT
CAATATTTTGAGTGATAGGAGTTCATGACATTGTTATGCATATACCTAAAATCAGGGAGC
TCATGCCATGACATTTTTATGTATATAACATGAGTATATTGATGCTCAATGACAGAGGTA
TGTAGACAATATTTTTGTGTGAATTCCCAATGGATGTTTTTCACCTTACCAGTGATTCTG
ATCTTGTTTGCAGACAGAGGTATGTTTTGTTGAAAATAAAACCAATTGGTACTTCTGCCC
TTCAGCACGTGACAACATTGTTGTGTATATAACAAAATGCAACATCACTATTACACAATG
ATTATTTCATTGTTTGAAGACAGAGGAATGTGGTCCATGTTTTTTTGTTTGCTGTGTCAA
CATTTTTATGTATATAACAACAGTTTTTGTCAATGTTTCCAGATATAATTATGGTGTTTT
CAATCAATGCATGGTCAATACTTTTGGAGTATGATGGCAGCAAAATAGATGTTGTGCATG
ACTAAGCATGTCGATATTTCCTGTGATGTGTTCGTGCCATTGTTATGTATACAAAAAGAT
GTTTGGTCAATACTTTTATGTATATAACAGGGTGTTTCACAGGTAAGTGGTGACTTTTTG
CACATATGTCTGTGACATTATTTTTTTGTGTCCATATTTTTGTGTATATAACAAAGTTAT
TTTCACGTGTTTTCAGTGATTATTATGGTGGTCAAAATTTTTTCGAGAATGATGAAGCAA
CATAGGTGTTATGCCCGTCGATGCCTGTGACAACATTGATATGTATATAACAAAATGCAA
CATCACCATTACAATGATTATTTCAATGTTTGAAGACAGAGGTAAGTGGTCCATATTTTT
GTGTTTGCTATGTGTCAACATTTTTTGTATATAACAACAGTTGTTTTCACATGTTGCTAG
ATATTATTATTATGTTTTAAATCGGTGAGTGGTCGATACTTTCGGAGTATGATGACAGCA
AAATAGTTGTTGTGCATGACTAAACATGTCAATATTTCCGGTGATATGTTCGTGACATTA
CTTTGTATATAACAAGATTTGAAAACAGGCATGTGGGGTTGGTTCCTATTTTTAGTATAT
AACAGGATTTGTTTCACAGGTAAGCAGTGATTTTTTGCACATATGTCTGTGACATTATTT
TTGTTATGTGTCATTGTTTTCTCATGTTTTCCGTGATTATTATGGTGTTTTAGAGCAGAG
GTAAGTGGTCAATATTTTTGGAGAATGATGAAGCAACATAGGTGTTATGCCTGTCTAAAC
CTATCAATCTTTCCTGGGGTATGTTCGTGACATTGATATGTATATAACAAGATCCCAGGT
ATGTGGTTGATATTGGGTGTATGTGTGGTCCATATTTCACATGTTAATGGTTATTATTTT
TGCACTTATCTCTCTCGTGGACAAGAGGATGTCCGTGTCACTGGATTTGTAAGACTCGTG
ATTTCCAGGGATTAAGCAGTGGTAAGTGGTCAATATTTTTGGAGTATGTTGAAAGCAATA
AAAATGTTATGCATCTCAAAACCTGTGAACATTCCTCTCTAAACCTGTCGATATTTGCTG
GATATGTTTGTGACATTGTTATGTATTTAACAACTTTAGAAGACGTATGTGGGTGGTTTT
TGTGTGAATCTGTGATCAATTTTGTCATGTACTAAATATATGTTTTTTCTTTCACATGTT
ATTGGTGATTACTTAGCACATATGTCCATCATTGACAAGATTGGTGTATGAGAGCAAAAT
GTTGATGCAGCACTCTGCGGTGGTTTTGTTTCGCCCCCAAGATAATAAAATTGTGTCAAA
TATAATTATATGTAGAAAGATGGTTTTTTCCCAAAGGGATAGTACTTCAGCATCAATGTA
TAACTTAAAATTTGATAAATTCACTGACTATTTTTGGGAAGCTGACCATATCTGACCAAA
TTTATCACAAACTAAAAAACTAGAAAAAATGTGCCTGGAAGAGATCAGATACTAGAGGAA
AGAAAAGAAGGAAAGAAAAAAAGGAAAGAAAAGAAGAAAGGAAAACCAGGGAAAAATGCT
CACATTTCTGCCTATCTTAGTGCAAACATAGCAGGTAGAGTGCTATCCAACTGCCTTTTT
TATAAGTCTAATGCATCAACATGTGTTGATGTTTGTAGTGCTTGATTCAGATAAATGAAC
AAGATAGCCAAAACATTTACAATTGATCTTGTACTTACGACCACATTGCTACTCTCATCA
CACATGCTGCATATTTGATACTGTAGCAGGCATTTCATAAGGAAAATTTAGAGATGTTTT
AGTGAGAATTAGAATGCTTGCTCAATAAGCAGCATTCCAAAATCAAAATGCACTCGGCAC
TAGGATGCATTAGGTGATACAGACCCTCAACGCACAATCCTCCTCAAAAAATTCTTCTTC
TTCTTCTTTTTCTTCTTGTTGTACTTCTCCTTGTTCTTCTCCTTGTACTTCTCCTTGTTC
TTCTTCTTCTTGTTCTCCCTGTACTTCTCCTAGTTCTTCTCCTAGTTCTTCTTCTTGATC
TTCTCCTAGTTCTTCGTCTTGATCTTCTTCTTGATCTTCTTCTTGATCTTCTTCTTGATC
TTCTTCTTGTTCTTCTTCTTGTTCTTCTTCTTGTTCTTCTTCTTGTTCTTCTTCTTGTTC
TTCTTCTTGTTCTTCTTCTTGTTCTTCTTCTTGTCCTTCTTCTTGTTCTTCTTCTTCTTG
TCCTTCTTCTTCTTCTTCTTCTTCTTCTTCTTCTTCTTCTTCTTCTTCTTCTTCTTCTTC
TTCTTCTTCTTCTTCTTGTCCTTGTCCTTGTCCTTGTCCTTGTCCTTGTCCTTGTCCTTG
TCCTTGTCCTTGTCCTTGTCCTTGTCCTTGTCCTTGTCCTTGTCCTTGTCCTTGTCCTTG
TCCTTGTCCTTGTCCTTGTCCTTGTCCTTGTCCTTGTCCTTGTCCTTGTCCTTGTCCTTG
TCCTTGTCCTTGTCCTTGTCCTTGTCCTTGTCCTTGTCCTTGTCCTGTCCTTGTCCTTGT
CCTTGTCCTTGTCCTTGTCCTTGTCCTTGTCCTTGTCCTTGTCCTTGTCCTTGTCCTTGT
CCTTGTTTTGCCTTGTCCTTGTTGTTTGCCTTGTGCCTTGGCCTTGTCCTTGTCCTTGTC
CTTGTCCTTGTCCTTGTCCTTGTCCTTGTCCTTGTCCTTGTCCTTGTCCTTGTCCTTGTC
CTTGTCCTTGTCCTTGTCCTTGTCCTTGTCCTTGTCCTTGTCCTTGTCCTTGTCCTTGTC
CTTGTCCTTGTCCTTGTCCTTGTCCTTGTCCTTGTCCTTGTCCTTGTCCTTGTCCTTGTC
CTTGTCCTTGTTCTTGTTCTTGTTCTTGTTCTTGTTCTTGTTCTTGTTCTTGTTCTTGTT
CTCATTCTTGTTATTCGTCTTCATGTTATTCTTCTTCTTCTTCTTCTTCTTCTTCTTCTT
CTTCTTGTTCTCATTCTTGTTCTTCTTCTTGTTCTTCTTCTTGTTCTTCTTCATGTTCTT
CTTCTTGTTCTTCTTCTTCTTCTTCTTCTTCTTCTTCTTGTTCTTCTTCTTGTTCTTCTT
CTTGTTCTTCTTCTTGTGCTTCTTCTTCTTCTTTTTATTTTTCTTCTTCTTGTTATTCTC
CTTGTCCTTCTTCTGTACTTCTCCTTGTTCTTCTTCTCCCTCTTCTTCTTCTAGTTCTTC
TTCTAGTTCTTCTTCTAGTTCTTCTTCTAGTTCTTCTTCTAGTTCTTCTTCTAGTTCTTC
TTCTAGTTCTTCTTCTTGTTCTTCTTCTTGTTCTTCTTCTTGTTCTTCTTCTTGTTCTTC
TTCTTGTTCTTCTTCTTGTTCTTCTTCTTGTTCTTCTTCTTGTTCTTCTTCTTGTTCTTC
TTCTTGTTCTTCTTCTTGTTCTTCTTCTTGTTCTTCTTCTTGTTCTTCTTCTTTTCTTGT
TCTTCTTCTTGTTCTTCTTCTTGTTCTTCTCCTAGTTCTTCTTCTTGTTCTTCTTCTTCT
TGTTCTTCTTCTTGTTCTTCTTCTTGTTCTTCTTCTTGTTCTTCTTCTTGTTCTTCTTCT
TGTTCTTCTTCTTGTTCTTCTTCTTGTTCTTCTTCTTGTTCTTCTTCTTGTTCTTCTTCT
TCTTGTTCTTCTTCTTGTTCTTCTTTCTTCTTCTTCTTCTTCTTGTTCTTCTTCTTGTTC
TTCTTGTTGTTCTTCTTGTTGTTCTTCTTGTTGTTCTTCTTGTTGTTCTTCTTGTTGTTC
TTCTTGTTGTTCTTCTTGTTGTTCTTCTTGTTGTTCTTCTTGTTGTTCTTCTTGTTGTTC
TTCTTGTTGTTCTTCTTGTTGTTCTTCTTGTTGTTCTTCTTGTTGTTCTTCATTCCATTC
CATTCCATTCCATTCCATTCCATTCCATTCCATTCCATTCCATTCCATTCCATTCCATTC
CATTCCATTCCATTCCATTCCATTGTTCCATTCCATTCCATTCCATTCCATTCCATTCCA
TTCCATTCCATTCCATTCCATTCCATTCCATTCCATTCCATTCCATTCCATTTATTCCAT
TCCATTCCATTCCATTCCATTCCATTCCATTCCATTCCATTCCATTCCATTCCATTCCAT
TCCTTTCTTCCTTCCTTCTTCTTCTTCTTCTTCTTCTTCTTCTTCTTCTTCCTTCCTTCC
TTCATTCCTTCTTCTTCTTCTTCTTCTTCCTTCTTCTTCTTCTTCTTCCTTCTTCTTCTT
CTTTTCTTCTTCCTTCTTGTTCTTCTTCTTCTTCTTCATTCTTCTTCATTCCATTCCATT
CATTCCATTCCATTCCATTCCATTCCATTCCATTCCATTCCATTCCATTTATTCCATTCC
ATTCCATTCCATTCCATTCCATTCCATTCCATTCCATTCCATTCATTCCATTCCATTCCA
TTCCATTTATTCCTTCCATTCCATTCCATTCCATTCCATTCATTCCATTCCATTTATTCC
ATTCCATTCCATTCCATTCATTCCATTCCATTCCATTATTCCATTCCATTCCATTCCATT
CCATTCCATTTATTCCATTCCATTCCATTCCATTCCATTCCTTTCCATTCCATTCCATTC
CATTCCTTCATTCTTCATTCTCTTCTTCTTCTTTCCTTCTTCTTCTTCCTTGTCCTTCCA
TTCCTTCCATTCCGTCCTTCCGGCCCTTGTCCATCCCTGTCCCTGTCCATCCATCCNNNN
NNNNNNNNNNNNNNNNNNNNNNNNNNNNNNNNNNNNNNNNNNNNNNNNNNNNNNNNNNNN
NNNNNNNNNNNNNNNNNNNNNNNNNNNNNNNNNNNNNNNNNNNNNNNNNNNNNNNNNNNN
NNNNNNNNNNNNNNNNNNNNNNNNNNNNNNNNNNNNNNNNNNNNNNNNNNNNNNNNNNNN
NNNNNNNNNNNNNNNNNNNNNNNNNNNNNNNNNNNNNNNNNNNNNNNNNNNNNTCTCTCT
CTCTCTCTCTCTCTCTCTCTCTCTCTCTCTCTCTCTCTCTCTCTCTCTCTCTCTCTCTCT
CTCTCTCTCTCTCTCTCTCTCTCTCTCTCTCCTCTCTCTCTCTCTCTCTCTCTCTCTCTC
TCTCTCTCTCTCTCTCTCTCTCTCTCTCTCTCTCTCTGCTATATATATATATATATATAT
ATATATATATATATATATATATATATATATATATATATATATATATATATATATATATAT
ATATATATATATATATATATATATATATATATATATATATATATATATATATATATATAT
ATATATATATATATATATATATATATATATATATATATATATATATATATATATATATAT
ATATATATATATATATATATATATATATATATATATATATATATATATATATATATATAT
ATATATATATATATAATAGGCGTCAAATTGATCCTTGTTTTTATTGATTATGACAATGGT
TATAAAGGATTCAAAGTATAGTAAGGCTGAGTAGAAGGTTTCAGCAGAATGGCCAGAACC
TTAATGATGTGGGAATGGTATCATCCATCTTCAGACCACAAAAATGTGGGCGATATTGCC
ACAGAAAGTATCATGCATGGCACTGGCATCAGTTCAACATAGAAGTTCATGTTGGCCACA
GACATACTTGATGTCTTGCATCAAATCTAACAATCCATGATGCATCAGAAGTTTTCTCTT
GAAGCAGATCAATGATATGTTTCTAAATCCCATTGCCATAGATACAAGAGTTTGGCTGGC
CACTATTGTATGGTACTGGGCATCTGCTACTGGGCATGTGCTACATTCAATATGGGTTTG
TTGCAGCAAGAAAGAATTTTTTTATTTGAGATCTATTTCTGGTCATTCAGTTTACACATC
TGACTGGCATAGGCCAATTATCAACTCTACAGTAATAGTACAAAGGTACCCTTAAAGATA
CCCTTATTTTCTCAGGAGATGCTGGACATCCCTCAATGATTCAAAGTCTTGCTAATAAGC
AAGAATTGCTTCATTACCCAAAAATACCATTTGGGACAAAATGCTCTATGTCATTAACTA
ATGACATTGGAGCCATACCAGATGTGTGTAGAAACCTACACAACATCTCTTTGTGTCATT
AGCACAAAACATACCAATTCTGTGTAGAAACCTACATGGTCTCGTTTTGCCAAAATGAAG
CATGTTTGCTTCATCATGGTGTTTTGATACTTTACAATTGTAACTAAATTAACTTACAAA
AATACAAAGCTGAAAAGCATACTACAAGATTTTCTAAATACTTTTCGGCTTAGGTCACTG
TCAATTGATAATTTTTTTTTTTGGACCGTCTGTCCATCGCTGCACTGTCCTTCGACCATC
CGCCATCATCAAGCTGACCACCGTCCGTTCAACACCATTGCGTCTGTCCTCTGCCAGTCC
AGCATTCAGCATCCACGTGTTCGCCCATCAAGCCATCGTCTTTCGTGCGCCGGTAAGTAG
TAGCACCACATCCGCGCTACGTGATCCCGCCACCAACAAGATTCCTGTCAAACATGTCTC
CTTTGAGTGCAAACCGCCACAAAGCTCCTACAAGACCCTTTTTCTTGGAACAAGCCTTAG
AGCAGCCCTCTCAAGAATGTCCACTGAGAAGATCGCGCCCATCGGGCTTAAGAACCAAGA
GTGCGAGCGCGGAAGAGGTGATGAGAAAGCCCCTATCCATTATGTGCTGGATCGGGACCC
AGTCCAAGAAGCTTTGGACCTCAAGCCCGAGACCCTCAAGTGCACCCTTGCAAACGGGTC
AGAAACCAGAGTCATGGTTTGGTCCGGACACGGTACCAACGAGCAGTTTGTACTGCACGT
GAACAAGGCCTACAGTACCACCAAGAAAATGGGGCTAATTCCCGCCTGCGATGATGCCGA
AAAGGCATATGACTCAAAAAAGGTGATTGGAAGGCTGTTCTATGTGAACTTGCCAATGAC
CCCTCAGCAAGACTGAGAAAGAGAGAAAGACTGCAGAGTCACTCTCCCTAAAGGCCGACA
TGCTCGCCTTAAGGACAAAAATGACCGACTCGGCCCTAGAAGTTTTTCAACTCTACGCCA
ACCTTCTCACTGAGGAGGCACATCAGCCCTGGGACTTAATTGTCAAGAAGCAGACGGAGT
CAAGTCCCTTTCACAGCATTTTTGGAGTCAAAAGGAAGAAGTCACCAGGCAAGACGTCAG
AGTCATTCAGGAGGTGCCAGTTACTCCACCTCCAATCGTGTTTCGCACATGACGCGGGCA
AAAATTTGAAATTCTATATTTCAAATTGCCTCAAGAAGCCCAACAAGGTTTGGGTGCGTC
AGTTTGTGCAGCACGTGATGCAGCTGAACAACTATGTGGAAGACCTCCTGTGTTTGTTCT
ACAGCCCGAGCGCAAGTACAATGACTTAACAGGTCTACTCCTTCCTGACATGGAGCTTGC
ATGCCATATCTTGCGCATGTGCCCGTTGAAGTGGCAGGACCAGTACCACTTGCTTGAGAA
GTGCTATCTCGAAGAGGTTAAGCCTCTATTGCTCATTCTTGAGCAAATTGAGGTGGTGCA
CCAAGTGGATGAGAGGCAGTTGTCTTCTAAGCCTGCAAAGGCCCAAGGAGCCAAACCGTT
TGTGCTAGGCGCACAAATTCCCAAGAAACCCAAGCAAGCATGCACAGAGTATACACGCAT
AGACAAGAACTGCAAGCTATGCAAAAAGCATGGGGATGCCCGCACCACGCATAACACCGC
GGAGTGTTGCCGGTACAACAAAGACGGAACTCCTACGGAAGGTACTTTCGGGCAAGCTGC
ACGAAAGTCTCGCGATGATAGTCGCCCAAAGAAGTCCTACTCCCAGGTCTTGGCTCGTAT
GGAGAAACTTGAAATGTCTCTTAAGAAAGCCAACAAAAAAGGCAAGAAACGTCGCCGTCA
CAAAGAAAGTGACAGCGATTCCGACTCATCCTGAAGTGTTGGGTCGGGTAGTACCGGGGA
AAATGAAAATAGATGTAAGAAAATTAAAACGAACCACTAGTTAGCTAATTACACTACCCC
TGGTCCAATAAAAACTACCAGTAACCAAAAATTGGAATTAAATGAGAAAAATCTAATTAC
GGATTATTCGAGTCCCCTAGTGGATGTAACTTTGAAAAATCTTGAAGAAACCTTGAACTC
ATCCACTAACTTTGATGTAGATCCCAACTCAGTGAGAGAAACCCTACATAAATCAAAGTC
AATTGAGCCATCTAACCCACAAAAATCAGTGGACTCAGTAACAGCAGTACTAGCTGTGCA
AAAATTAGCATCTGGAAGTCAGTCCTTGACAAAATTCAAACGCTTGTCCAGGAGTCACAA
AAACAACTTCTTGAGAGTACTATTAGGCACTGGTTCTGATGGTGACCTCATGTTCCATGA
AAAAGGAACCACCAAGCATTTTCCCTACTTGACTAGGCAGGTGTCAAAGTCTTGGCACAC
ATCTAGTTGGTGCTTCCAAACCAAAGGAAGAAGCAAAGTTACTCTAAAATTTCTAGAGTA
CTCCAACAGCAAGGAATACACAGTTAAACCTGATGTTGTTGAGTATGATGGAAAAAAGAT
GACTAAGCCAGCGTTTGACCTCATCTTAGGGGCAGTCTTAGCGCTCAACACATGTTCTTT
TTTCACACATTTACACAAGTATTTCCCGCTTTTGCCTACACAGATTTTTTATTTTCACAC
AATTGTCTGTTTGAGGTGAGTTTTGGCGTGACACATATATCTGTGTGGAGAAACAGAAAT
ATATGTAGCTCTGGCCTGCCATAAACATGTATCTGTGATCGCACCGCCTTGTTGAAGACC
GCATCTTCAGTGTTGCCACAACTCCAACAAACCATCCATGCATCACAACCTTGATGACGA
CGCCATCTTCAGCCTTCCAAAACCCCAATAAACCATCATTCTGATCATCAACACTTTGAC
GATGCGACGATCACGACAATCACAACAAAGGCCGAACGTCAAATGTAGAATCTTCTTACC
GTCATCATCCAAACCTCTCCATTGCTGCTGCATCCCTCCACGTCCCTAATTGAGGTGTTT
CAGGGTTAAAAGATTGCAACATGTCAGAGACTTAGATTACTTGTACCAACTGATTCGACA
CATGCAAGGGAAAGAGAATATATCCTGGCTGCAATGTCTTCATTCCCCTCCACGGCCACT
CTGAATTACATTCAAGAGATAAAAAGGCAATATCAATTGGATCTCACAAGTTTTTCCCAT
GAATACATCGGTAGTTCCACCCCCCTGACAGCAGGAATACTCATTCCATTGGTATTTTGG
TATGGACGAACACACATTGCCCGGTGGGAGTATTACACAAAGCAAATTCTAGTAAAGTAT
AATTTGTGCAGAGGAGATCATTTGGAAGAGGTATGGGGTACTTGACAGTTGTACCATTTA
ATGAAGTTGAAGAGGATGGAAAGTATGAAGGAATTTGATTTGATGCTTTCGTGGAAGCAG
TCAATTGGGCTCCGGAGTTGGCTATCAATATGGCACAGAAAAGAGGGAAGGTGAAGTAGT
ACGTGAGACTGTTTGCTCAGCAAAACGGCTGTGTATGTGACAGAGAATTCATTAGCCCAA
TGTAGAGCCATAATCATTGAAATAATAATAGAATTAATTAGAATCATTATGTAACAACTG
TGTGATCTCATCCCCAACATCACTTTAGTTCGTGCAGATTACCCTGATCCATTGCATGTA
CAAATGAGAAGTGATGGACGAGATGTTGTAGATTGGCGGGGGGAAAGTTCCAGATGGAAC
GGTAGCGGTAAATCTGTGTATGTGTTGGTGCATGATGTTGAAATAGTGCTAAGACTGAAA
TTCACACAAATCGCAGTAACTAAAAAATATCTGTGTGTGTAATACCGAGCGCTGAGACAG
TGCCTTAGGTGTAAAAACACTAAGAGAGCTTGGAATTGTTCTAGATTTTTGAACACAGGA
TATTACCATTGATGAGATCATCTTGCCAATGAGAGACATCAACAGACTGTCAACGAGCTC
TAAGATTGAAAAAGCTTGATCAGTTAACCACCTCATGGTTCATGAACTACATAGTACTGA
GGAAGCCACTCAGCGTGCTGTTCACATCTTAGATGCAAAATATGAAAAAGCAGACCTCCA
ATCAGTTGTTGAAAACAATCGTCCTCACCTTAGTCTACAAGATCAAATAAGTTGTTGGAG
CTCCTCCGTAAATACGAGGACCTCTTTGATTGTACACTAGGTGATTGGAATACTGAGCCT
GTCTCCTTCAAACCGAAGGAAGGTGCAAATCCATACCAATGGCAGAGCCTACCCAGTGCC
ACATTCAGTCAAAGAGACTCTCATGAAAGAGCTCAAAAGACTATTTGACCTAGGGTACTA
CAGTGGCAGCCAGCATCTTGAATGGGCTTCACCATCGTTCATAGTACCAAAAAAAGATCA
GACTGTACCTTTCCTAAGTGATTTTAGAGAAGTAAACAAAAGGATAGTTAGAAAACCATT
CCCATTACCTAAAATTAGTACAGTCATGCAAGAGTTAGTGACTTAAACATGGGCTACTAC
ACCATTAGGTTGGATCCAGATGCATCCAAAATCTGCACCACTATATTTCCATGGGGTAAG
TACTCTTACCTCAGGTTACCAATGGGAATTGCTGGTTCTCTGGATATATTTCAATAAAAA
ATGACGGAACTAATGGCCACCCTTGAGTTTGTAAGAGCATGCATTGATGATCTACTATGT
ATCACCAAGGGAACCCTGTAGGACCACCTGGCTAAATTGGAATTGGTCCTCTCCAGACTG
CAAGATGCGAACATAAAAGTGAATGCTTGCAAATCAAACTTCTGTGCCATTGAAACAGAA
TATCTTGGGTACATCCCCTCATGAGATGGAATTAAACCACAACCCAAGAAGGTACAGTCG
ATACTTGCACTGACACCACCCAAAAATGTTAAAGACCTCCGTAGATTCCTTGGCATGGTC
CAATACTATCAAGATCTTTGGGCACAATGCAGCAAAATGCTTGCCCCACTCACAGGCCTA
GTAGGTGAGTGTGGTCATACCAAACAGTCCAAACTCCTCAAGGTTGAAAAGAAACACTGG
AAATCTACTGAGGAACATCAAAAAGCATTTGATGACGTGAAGGCCACTATAGCCAAAGAT
GTGTCCTTGGTCTACCCTGATTATTCACAAGGGTTTGAGATTTATACTGACGGATCCAAG
AGACACCTTGGAGCCATCATTACTCAGAACAACCGGCCGATTGCATTTTTCAGCAGAAAA
CTCTCTGTCTGTCAGCAAAAATACAGCGTAACCGAAATTGAACTTCTAGCCATAGTTGAA
ACACTCAAAGAATTCAAAGGAATGCTGTGGGGCCAGTCAATTGTAGTCTACACAGACCAC
AAGAACCTCATACAAGATGCGCTTGGTTTAACCTGTGACAGGGTTTACTGTTGGCATTTA
TTGCCAGAAGAATAGTGTCCTGAAATCGTTTACATCAAAGGAAACCACAACACAGTTGCG
GATGCAATTTCATGCCTTGACTTTGGTCCAATAATGGACGTCAAGGAAAACTGGATGACC
ATCACCAAATGCTGGTGCTATTACACTATGCAAGCAGAAGAGGAAACATCCCCAGTCAAA
CACTGAGACCTCTTGAATTTTGTGTTTGCTAACCGCAGTGAAGAGAATGCAATCTATACC
CTGACAGTTAGGGAGATTGCCACAGCTCAACAAACGGACAAAACGCTGGACAAACTCACC
CTGCTGGAGGCATACAAACCTCAGCTGGTGGAAAATGTTCAAGTGCTGTGTAAAGATGTC
AAACTTGTCATCCCACAGGAACTCCAGCAGCGTGCAGTACAATGGTACCATCACTATCTG
CAGCACCCGGGAACAACTCGTCTTGAAGAGACTCTTTGTGCTGCAATGCATTGGAAAGGT
TTGCAATGTTCCGTCTACACCTTTGTCAAAAGTTGTCATAAATGCCAAGTCGACAAACGA
CGCCAACGCAAGTCCTGGGAGGTATTATGTGTGGACCTAATCGGACCATACACTCTCAAG
GGCAAAGACGGCACTGAAATTGACTTTAATTGTGTCTCAATGATAGATCCATCTACCAGT
TGGTTTGAAATTGTGGAACTCGGTAACCAAATTTAATTCTGTTACTCCCACGGGTAAAAA
GAGCTGCAAGGGTACTAACACACATAATAAACCTAAAGAATCTTACTTTGACAAATCATC
AGCACAAGTGGGCTCTTTAGTAAACAAGATCTGGTTTAGCTGTTACCCACATTGTCAAGT
AATCATTTACGACAATGGAAGCGAGTTCAAGCTCAATTTTGAAACCCTATGTGATTCATA
CGGTATCAAGCGTAAGCCAACCAGCATCAAGAACCTCCAAGCAAACGCAATACTAGAACG
GATGCATCAAGTAATCATGACAATGCTCTGAACCGCAGAATTAGACATGGCAAATACAGT
GGCTCCTAGTGACATAGCAGACTTCCTCACAGATGCTGCATGGGCCGTTCGCTCCACATA
CCACACGGTACTCAAAGCCTTTCCAGACGCAGCAATATTTAACAGGGACATGCTGTTTGA
CATTCCCTTCCTAGCTGACTGGAACAAAATAGGAGATCATAGGCAACGCCAAACCGATCG
CAACACCGAACGTGAAAACAAGTCTTGCGTTGATTGGGATTATAAAATTGGTGATAGAGT
ACTTCTTTGCAAAAAAGGTATCCTCCGAAAATCAGAAAGCAAATACCATAAGGATCCTTG
GACTATATCGACAGTCCATACGAATGGTACAATCAGTGTTCACCACGGAACAAAATCTGA
ATGATTAAACATTAGGAGAGTAACACCATACTTTGACACTACAGACACATAAAATAAGGA
AATGTTAGTGAATCACTCTTACTCCTCTCTCCATCAACACTTACGCTGAAAATTATGCTT
CGTAGTCACTACTCAGCCAGGAAAGTCTTGTATCACCAGTATACCTCGGTACAAATAAAC
AAGTGTCTCCCTTTTTCAAAAGGCCAATCCATTTTTCCTTTCTACACGAAAGGTTTTTTA
CACACAACTCACCTGATTCTCCATTTGTGGGGGCGAGTGACATAGGCCAATTATCAACTC
TACAGTAGTAGTCTAAGAGTACCAGTAAAGATACCCTTACTTTCTCAGGAGATGCTTGAC
ATCCCTCAATGATTCAAAGTCTTGCTAATAAGCAAGAATTGCTTCATTACCCAAAAATAC
CATTTGGTATAAAATGCTCTATGTCATTAACTTGTGACATTGGAGTCATACCAGATGTGT
GTAGAAACCTACACAACATCTCTTTGTGTCATTAGCACAAAACATACCAATTCTGCGTAG
TAACCTACATGGTTTTGTTTTGCCAAAATGAAGAATGTTTGCTTCATTGTGGTGTTTTGA
TACTTTGCAATTGTAACTAAATTAACTCACAAAAATACAAAGCTGAAAAGCATATTACAA
GATTTTCTAAACACTTTTTGGTATAGGTCACTGACTGGTTCATGCCCAGATGTGAAATTT
CCATGGTGAAGACATGCAATTCACTATCAAGCCTGATTCCATCTAAATAGTACTTTGTAT
TTCAGGCATGAATGGCATTGGATTTAAATTTCAATGAAATTTGCTTAACTACTCACTACT
GATTTAGTTTTAACATTAAGCATTATGATAATCGACTTAAAAATAAAACAGTAAAAGACA
GGATGGATATAACATTCTGTTGACCATGGAACATTTCTACAATATATTAATGATCTTTGA
AACAGCCAGAGAAGCAGAAATGACCACTGCATTCATGTCATCCAATACCTCCAAGATAGG
TTTGACAAGAAAAACTTAATAACCAATACCATAGTAACAACAAACCTGCAAAATGCCAGT
AATCCTTATCAAGGTCAGGGTAAGAAAGGTTGCTACTCTGGTTGTGGATCCAGAGGAAGA
TCCAATTGCATTTTGAGTGGCCCTATGGCCACTGCACATGTGGTTGACCAGGGGTCCCAC
CACTCTGGTGTCACAAGATGCGATGGGGGTAGACACTCCTGAGAATTGCTTCCTGCCCAT
GTAAACAGCACCAACAATGATGTTAATGCACATGCCATAGATTTTTACGGCTTAGCTGAA
TAGGTGAAGGCATCACAGTTCTCATATTGTAACTGACTCAATGTTGGCAATGATATGACT
TGTGTATTTTGATGGCTTACTCAGAATGAGAATTGGTTAGGGGCAGTTCAATCCGTTTTG
CTCTTTAAGCTCTAAATATAGAACCAACAATTCAAAAATGTTGATATGAGCTGGCATACC
ACAGGGTATTCACAGCAGACTCAGCAGTCCTTTTAGATGTCCCACATGATGTCTCCTAAT
GAGAAGATGAACAACTGTTTAACATGCTAGTCCCTAAAAGCGGTGTGAGTTTGTGCTTAT
TACATTTTAAGTGTTTGTATTATTTGCAACAAAGTCTTCCATGCCATTATTCAGATCTTA
CTTGACTTGTGTGCAGTCAAGATGCTTATACAACAATCAGCTGTGTTGGACAGACTTGAT
CAATGAGAAATACCAAAGAAATGTGGATTCTCACTGAATTTTTACTAATGCTAGTTATTC
ACAAGGTTTTGCTGAAGGATGTCTTCTTGTCTGAGTTTGACTGCAATGGGAGGATAAAAT
GTGGTGAAATATTAGTCATTTATATGCCCAGCCAATACATTCTCATTTTAACAGCTCTGA
AAAATGTTAGAAACATTCTAAACTATGTTCAAGAAGAAAATGTGGAATTGTCTGATAGCA
TCTTTCCATTGAACAACTCATTGTCTTCCGAGGCTGAAGATACCCTTAAGTATTTCCACT
CAGTGTTGCTTGTAGATGAAGAAAAAACTTAAGGGACTATTTAGACCGGACCTTTTTGGC
CCACAATGTGTGCTGTGCACACATCCAAAATAAACACTCCTGATATAGCTTAACTTAAAA
CCCATCTATTGGCTCAATAACAGTTGGACTTGCTAACAATTTTGCAGAAATATTGAAATT
TATTTGATCATGAACTCAGAGGCTTAAGCATGATGGTTGTGGCAACAGACAGAGACATTG
GTATATTCGAGGTTTGCCTTGGTCTTAATGTTCCTTAGAAATTGGAAGTTCCAAAGAGAC
CCTATGAATTTACCACTTCACTTGTATTGATACTGTCACTGACCTATCAGAAATTGTGAG
AATGCCCTCAAATCTCGAATCCACCTTGCACACAAGGCATAAGTTCAAAGTTTGTTGGTT
GACAAGGTTTTCTTGTTCGACGAGTAGGCCATAAAGGCCAAAACAGCTCACTTTCAATAA
TTGCCCTATGTTTTAAAAAGTTTGCCATCACTCCACATTAGTAAAGTTTAGTAGCAATTT
GGGTATGCTTGGTAGCAATAGTTACTCTGAACTGAAGTTCATGTGTGTTTAAAGTCTGAA
ATCCTAACTCATTTTACATAAAAATTAACAAGATAACTTAATTTTCTATAATAGATTTTG
ACAACTTTTTGTCACTGACCACAGTGGCTTCATCTTTTCACACCCTGACTGTATTGGGTG
TTACAAGTCATAACTGAGTATAAGTACTATCAGAAGTGACTGCCCCAAAAAATGAGAACA
CAAGAATAACGCATCGGGCTGAAATTTGGTACCATGTGGCTACATGATTGGTGCTTATTC
CTTTGTATCACCATACCTCACTCTTGCACGACATTAATGCCTACAGCATAGGGTATGATA
CAATTCTGTACCATACTACAACACAGGTGCTTGAACCAGCAGCAACTGTAGGGGATTGCA
CTCTCACTTCTTTCCCATCACCTCTATTTTTTCAATTACATCGATACCCCACCAGCCCAT
CATGGGAACGGCTGAAACTCAGTCCACAGACTGAGTGGCAGCTCAATTTCTAATGTGAGT
TCTGATGAGCTCAACCATTTCTACCTAGTTTTACTCACCACACATCACTTTCTTTCAATT
AAATATTTAAAGGCATACCACGTGAATGGCTGAAACTCAGTCCACAGACTGAGGTCGCCC
TCCCACCTGGCACCGTCGTGTAGCCAAGAATAATTTGCAGTGGTCTGTCAATTATAAAGG
TGAGTTCTGATGAACTCAACCTTTTCTACCAAGTTTTTCTCACCACGCGTCATTTTTTTC
AATTAAATATTTACAGGTCTACTGGCAAAATGGCCGAAACTCAGCCAACAGACTGAGAGA
ACAGGGTAATGATTCCTAAGGAGTTAAAATAAATTGATGCCAATCAAATATCAGCATTTG
GTACACAGGAGAGTGATGCAGATACATTTAGGTTCACATGATTCCCCGTTTATTTGGCTT
TTTCCTAGAAATTGCTAAAGTTGAAAAAGAAAAGCTTAAGAAAACAGTTTTCTTAGCTAT
TACTTTTTCAAATTTTTGATTATTACAATTCTCTGGGAGTTGTTTTTCCCAGGCTTTTGG
CATTACACATGGATTTACATGCATTCTCGAGAAAGTAAACATTAATGAAATAGCCCATTT
TTGGTCCCCAGAAGGACAAATGCATGATGCAAAGTAAACATGCATTTCACTATTGTTTCT
GTTCATGAGATCTAGCTCCTTGGATCACATATGGGAACCCCACAGATAGGTTTTTCTTGT
TCCAAAACTACAGAAAGGAATCAATGCATAAAAATGGACAGGATTAAGTATAAGATACTA
ATTTGTTACTGCTAAATCTTTGCAGTCTTCAAAGCTGGATCATATGAAATATTGGTGTAA
TCATTGCCAGTGCTGAGATGTCATCATTGATACAACAACCATTTCTGTCTGTGCAATCAC
TGAGATTCCAATCGTTCAAACTTGCCCATCCTGGCTTGACTCATTCAAGTATGAAAAGAC
TCAGTACATGCCCACCTTGAGGAAAGAATCATATTTCATTTGATTCATCCACACAAATGA
AATCCAATTAAAGTCAGATTTGCACAGACCACCAGTTCTCATGAAGAAAGCATGGTCAAA
AACAATTTTGAAAGACCAACAGACAAAGTGGAGGACAAGGTTGTCTCAGTGTTGCTTGCC
ATTTCAGAAACTGTCATGGTTGAGACCTGCAAAACTGTAGTGCTTGTGATGCCCACAAAA
GACATACATATTCCCAAACTTTCAGTCAAACTTGTCAATGGTGACCAATTAGATTATGGG
AAATGGCTGAAAGATTGGTGGAAGTATTGATACATTCACTGACAGAGGGGATAACATGTT
CAGTTGGTCTGCGGCAGTGGATATTGTGTGGTGTAAATGCAACATGGCAAAAGTCTGCAG
AAAGAGTGGAGAAATAAAACTAAAAATGATTGAGAATGCTACAATACAGGTTGTGAATGA
AGTCATCATGATCTGTGGGATCTTTCTCACTGACCATCATGACTTCATCTTCTGAAGTTA
GATGTGAAAAAACATCATCCCTGGGTCTTAGAGGCCCATAAAAATCCCCAATAATCTGAG
GGATCTTGCAAACAATCTCCGTTATTACAACATAAAGTCTACAGATGCAGCTTATTGTAC
TTATTAAAATCTTTAGGAGTACTGCATCAGAAAGCATTTCATTGTTTGTTTCAAAAAGTT
GGCCATGAATCCGTCATGCTGAATTTCCCTACTGACCTCAGTTTAACTGAATTTAAGGCC
TTGCTCGTGTCCATGTAGGTATTTTACTTGTAGCACAACCACATTCTTACCTAGGAAGTG
GTCTTACATGATATAGCCACTAAAAAAAGAGACTCATAATGTACAGGGAATAATTCAAGT
TATGGAAGTAGAAACAATTAGATTTAAAGTCTTGTGAATGATGCTGCAATGGGTAAATGG
TCTGAAGGCTCCGACTTGTTTGGACATGGGTTCTTACAATGGAAGTGCAGCACTGCTGCT
GGAAACAGAGATTTCGAGCAATACATTCGGTCATACCTTTCAGTGAACACATTTTCGACT
GGCAAGGGTTCTCCCAAAGTTGCTAAATCCCATGCAACTGGAAGTAGAAGTAATGAAAAA
GTGAGCCAGAAAATAGAGAGCGACCTTGCCACAACAGCTTGTTCAAACTTACTACCCCAG
AACTTGCCCTGTCGCAGCTCTTCGAGATACACACCAACGAAGTCTTCTAATGACAGAATG
CCCTCTTCTGGTATTTTAATCCGAGAACGCTCAGTACTTTTGTAAGTTGTTGATTCTCGC
TTGTTTGACTCCCTGCCTGATCCTTCTAGTTCTGAGGAGGGCTCTACCCATCCCATACTC
TTTGCTGCGCTCCTAAACTCAGAGCCACGACCTACTCTACCATTGATTGCTGTGAGCCAG
CGTTCAACATCCAGTTTTCCCATTTGCATAGACTTTCCATCTGATGGGACAGAAGCGAAT
CTTTCATATATCCGTTGAAACCTGTCAAGGGTATCTGCTGAAAACTGAGGGTTTATATAA
CAAGTCTCGATTTTGCCCTGGTCAATGATAAGAGATATCAACTCAGGTACCACAAGTGTT
GGTGGTGGGCAACCATTCATCCATTCTACCTCGTCGGTAAGAACAACGTCCATTAAGGGT
GAAGGCAGTGGGAGGCATTTTTCTTTAGATGATACAGATTCGCCATCTTCAATGAAGTCT
GGGCCGACTGAACCCTTTTCTAAGTAATGCACTGCGCCACTTTCTTCTCCCCCATTAAAA
TCACCGCAGACTATAAGATTGAGATTGGCTGGGTCTTTTTCTGGAATGATTTGTTGTGTG
GGTCATTAAGGATAGTGATTAAACGATTTATCAGAATAGGCACTGACCTTTCAGTTTTTT
TGCGAGCTTATAGGCCGCGGATACACCTAGAGCAAAGCATGCATTGTGTTTTTGTCGGGT
GCCATACTATATTGAGTTCAACATAAATGATTCGGCCTACGGTGAACAAAAACTGACCTT
CTACGATCTGACGTACTCTCCGTCCTCCTTGCTTCCCGGCTTGAAGATGACAATTCAAAA
CATGCCAATTCTCACTGCTTACCGACTCGTTTGGTCTCGTTGTGTCGGTGTCGAGGAGCC
GAAAAGTAGTGAGCAATGTCCTGTCCTTATGTTGGGCTGGGCCGACTAGTTCGACTCGAC
TCTTCTTCCAAAAAGTAGCTGGACGGAAACGACCCTAATACATGTTGTGTCCAAGAAGAG
AGGAGGGTGAAGTCCTTTTCGTAAAGGAAGTACAGTGTCAAGATCGTAATTAGAATAGAT
GACATCAGTAGATCATTACCTTGTGAAATAATTCTACGCCATCGTAGCCCAAATGTTCTG
TCATAAACTCAAAGTCGTCTTCAAATGTCAGTGGCGAAACTTCTTGGAGGCATACAATAT
CTGCATCAACACGACCAACTCGATCTTTGATTAGGGATCTGCGATATTCCCAGCTGGAAA
TGTATTCATCTTCGGCTGAAAGAGGAGGTAGGTACATTTTGTAAGTCCTGTTGATTTGCG
TTATTCAGGTTTAGTTGGTGAATTCAATGAACTGTTTTGCGCTTGCTTTGAGACGACATA
CCACCATCCATCCTGACTGTTGGGTAAGAGCACCTAGAGTCGAAAAAAAATATAGAATGA
AATGATACATCGAACATTGTAATGGAAGATGTGTATTATCGATATAATATAATGTCATCA
ACACCCATTCATTCTCGAGAGGTGCGTTAACACACATTGTAACTCAATACAGAGAGCCCT
GTCACAGGAGAGGGCAGTGTCGAAGGTGCAATCAAATGTTGGCACGTTGTAGCGACCATC
TTTGTTGTTTGCTCCACCCTTCGATGCCCTTGCTTAGCTATCGAAAAAATTTATTTGTCC
AGAACCTCGATGATGGCTAGCCAAAGCAGATGATGGATCCTTGATGGATCCTATTGGCCG
CGATAGTGGTGGAGGCCAACATTTTTTTTACAAATCGTTTTCCGCGTGGAAGATAGTATT
GTATGGTTACCTATGGTATGGTATTGTACAATATTGTAACGTCGTGACCATATATTATGT
TAGGCCAAAAGCTTGACAAAGTTCCATTGCTAAGCATTGGCAAAGTCGACTTTGCGAATC
CTCGTCCGTCTAAACTTTGCGAGGATTTGTAAAATGGCCATTTTGCAATTCCTGTCAACT
GAGGTTTTTGTTAGGGACTTTAGCAAATTTTCCTAGTTTGGCATCAATTGAGAAGCCCGA
CACAAAAGATTGGCATCCAACACACAGGCCAAGACAGAATGGTGTCAATTGGAAGAGGTA
TAGCTGTAGGCATCAATATTAGATCCTAGGATTTGGATTACATATTCGATGTCATCTTGA
TTTGGGGTTAAGGGAAGTACAATTATTGGCTGACTACCTTAATCGTTCCAGGTGTCTAGA
TGTTCAAATATCCAAATTTCTGGAAAGGCCAGATCTGTTCCAGACCTCTTGTCCTACCCC
CTTTTTTTCCAGATGCGATTCTAAACCGAAAAAATCTGGAAAAGGGGGTGTCGGACACCG
GACACCCCCTTTTCCAGATTGGAAAATCATGGATCTGGAACTATCTGGAACCAAAAATAC
CACGTGGAAGCATGTGGATGCGTGCGGAGGGGCTTGTCACCCCGTGTCACCCCCAATTCT
CATAAGGATCATGAGCGATAACGACGATTCGGACGCGGGCCGTGCTCCTCGTCGGCGGCC
GCAGAACTGGAGTTCCCAACTACCAGAACAAAGTCCTCATCCGCATTGTCGAGGCTGTTG
CCTAATGGCACGAAGGTTGGCGCCTGGTTGCGCTTGCATACAAAGAAGAGTCAGGTGAGG
AGAATTTGCGCTCTGAGGACGATTTAAAGAAGAATTGGGTGAGGAAGCTCTGCAATAATA
TGAAAAAGCCAACTGGGAGAATGGGCGCGGATGTCAAAGATCGAATCAATCAATGCATTG
CCATTGAGAGGCGGATTCTCAACAAGTCCTCGTCTGGAATCCTCGGCGGATCCTCAGAAG
ATGAGTTGGATCCACCGTCATCATCCTCGTCGAATGCTGAAGACGGTGAGTATAAGCAAG
AAGAATTGTCCGAGGAGGAGGAAGAAGAAGGAGTACCTCCCACAGAAGTGCAGCCGAATC
AGGTCGCAACGGCGTTCTGCAACCACCACCGTTGCTGACGTTGCCACCCATGGATGTGAT
GGATTTCACAGAGGGCAACGACGACGACGCTGATCCAGTGGACACCACCGTGAACAGTGC
CACCAACGATGCCGTCACCAACGCCGCTGCCTCTCGTACCTCCACTATGAATGAGCTAGA
CGACGAATTCAATTTGGAGGTGGCTCAAGCGACTCAGGCTACAACAAGAACCACCACCTC
TGCGTCTGTTGCCAGGGCAAGGCAGAGCACTACTCCTGTATCAAAGACTAAGAAGACAGG
TAAGAGCAATAAGACTAAAAACTCGACAAATAGCGAACGTGGCTCCGTGACAAAGTCAAT
CGAGAAGATTGCATCATCGATTGTCGATGGTAGGAGCAAGGACCTGCATCAATTCATTAT
GATGAGGAAGATGGAGTGGGACAAGGCGGAAGAGCGGCGTAGACAGGAGCGCGAAGAGGC
AAGACGTGAGAGAGAGGAAATGGAGGATCGGCGTGATCGTAGGTTGGAACGCCAAATGCA
GCAACAACAACAAAATATGCAGATGATGATGATGATGATGATGATGATGGGTACTGGAGC
GATGGGTACTGGAGCAAGGGGTTTAGCGGCCTTACCCAATATGAATGCAGACAATGTGGA
ACAGAAAGATAATGATGATGAAGGGAAGGAGGATTAATTATTGTAAGAGTGATTGTATAT
GTCAAATTGAATATGGAATTAAACTTGTATTAGACAAAATGAAATAAAATATGGAATTAA
AGTTGCATTACATCAAATTAAGTATTATCATCACTATCGGAGTTAAAGTCACCTGGCTGC
AAATAGTACTGGCCAATGCGATCGTACCCCTCCAGGTTGACGTATCGTTCGTACTCAGGA
TTGAATACAGTTTTTATTTGGTTACTTCCTACGATGTCTGTCCTGAAGTTGTGAGTCAGG
ATTATCGATTGCACAACCAATCGTTGTTGTTTGGCGTCGGATGGAAGTCTTTTCTTGAAG
CGAGGAAAAGAAGCTTGCAATGCACACATGCCCCACTCACTAGATTGTCTCAAAGAAACA
TATACATTGCTCACTCGCAACATGTAATCACGCATTGTTGGATGTAACCGCCTTGCACTC
CGCTCGTTCATTGGTCCAGCCAGAATGTTCCACGCATCACAGCTCCGAGGGAAACCCTGG
TTGACACAAATTTTGCAGTGTCCTATCCTCCTTCGAATCGCATCAAGGAACCTCGCGCAC
AAAGATCCATCGGCCCAACTGCCAGGAAAATTAATTACCGCGAGGAATACCTTACCATCC
GGACCATAGGTGAAAACATTGTTCACTGTTGTGTTGCATTCATATCCACTATAGAATGCG
TTTTGTGTAACCCGCTCGGACGTGCACTCAGTCGTCAATGCAACTCCATCCATGAAACCA
ATCACATCATCAATGGCAGCCTTGCGATTCTTCACTATCGAAGCAAACAGCACCATCTTC
TCTGGCGTGGGAAATTCAATTTTTGCGATAGGATGGTACCGGAGACCACGGACGACAAAC
TTCAGCGTATTCCTCAGCATACGCGAACAGGGATTTGGGGTGATACCAAAAATCATGCAC
AGAAATTTACAATTCATTGTGCTCCTAATGTAAAACAAAAAGAGCCCCAATTGACCTTCA
GAGGACAATGACCACTTACGCCCGGCTCTTTTTGGAAGATCTGGATGTCCAGGCGGTTTG
AGGACATCGTGGAGCATACCAAAAGCTTCACGAGTGAGTCCTGTCATCGACAGGAAGGAA
GAGGGGTCTCCATAATGGAGAAGATGATTCCACAGAGATTTGGAAGGGTGGAGTACAGCT
TCCCTGTACAGCCATGTGCATTCACATAGGCTGTTGGAATATGCGCAAAGTGCTAAGATA
AGCGCGAGCATCTTAACACGATGTTGAGTGGAGGAGGCAGGAACGATTGACAGCATTCTG
CTCGTGGATCATTCGGAGCGCGTCATGGTGTCAGAACGAAGTGGTGATGGAGAACGCGGA
GGGAAATGGTGATGGGCATCACGGTTGTTTTGCGAATCGCGCCGTCAACATCAGGGAATC
GCGCGAAAAACGAAATCTGAAACATTTGCAGCCAAAAGTAATTGTGGTAGTCAGTTCTTA
AAAACTGTCCCAAATCAGTTCTAAAATATACATCTGGGACTGGATATTTGAACATCTAGA
CACCTGGAACGATTAAGGTAGTCAGCCATTATTTAAATGATAATTATTATCAAGAATGGA
GTATGGTAGGGGTTAAGGGAAGTACAATTATTATTTCAATGATAATTATTATCAAGAATG
GAGTATGGTAGGTTCTATACCTTATAATTATGTACTGTACAAGAGGTGCTACAAAACAAG
AAGCCTAGTACGTACTGACAAGGGGGTATGTCTTGCCAGGTGTGGGTTGAAAAGCAGTGT
AAATAGTAAATAATAATAGAAACCTCTATTATTTACTCTACTTATACCTCATTAGTTGTT
ATTGTATGGTACTATCTGGTACTATTATCCGTCACGCACGCGCAACGGGGTTATGAAAAG
ACACTGGAGCAAGAACGGGCATAATTAATTTGACTCCATTTTAAGACATAATATTATTTA
TTGTACAGCTCTACACATATTATGTACGCTCTAATATTTTATGTGAAATTACTCACTCAC
GCGTTGAAAAATATTATCTGTCTTACTATCGTACGTACAGTACGATAGATTTGCATCACA
TTTTGTCACGTGGCTCACAAAAACTAATTCCTTTTCAGGACATTGGCGATCCATGAACAT
GACTGGTTTTAGGGTACCTTTGACATTGAAGGGAAAAGCCAATCTCCAAAAAGAAAACGA
ATCATCCAAAAGAAAACCGGATACCTTATCATTTGCACTGAGGAATAGTATTAGACATTG
GAAAAGCCAAAAGAAAACTAATTCTCCAAAAGAAAACCAATCCCCAATTAATTTGCCGAC
ATCAATAGGTATATCCAATATTTAAGCCTTTGGGCGAGTTGGAGATTTTCTTGAGAAGGA
TTTCTCGAGATTTGATCGATTCTTTTCTGAGAATATATCTAAACAAACCATAGTATAGAA
CCTTAAAACATAATTTAGGAATCATCGAAGCTCTTACATTTTCTAGATAAGAAGTAGACT
TTCTAAGCTAGATCTTGATTTCTGCGCTAGCCATTTCATTTTCCAAAATCATCCACTCTA
GATCTAACAAATTTTGAAAATCTATTTTAGGATTCGAACGAAATTGGTTTAGATACTATT
ATTCTAAGTTAGATTTTTATTTAGTTTTCTATATTAGATGTAGACTAGGTTGCAAATTCC
GGCGGAATTACGGCGGAATTACGCGTTACTCCGGAATATTTGCAATTTTTTGCAGTTACC
TGATTACTGCGTGTGGCAGATTACTGTAAAATTTGCCAAGTAATTAGCTAGTTTTAGTCA
CAATTTAGATCCAGATGTGACACGGAATCTTGCAGTAACCAACCGTAACCACAAAATAGG
TATCCAGAACATGGTCTGTCATTCTGTCACATATATTCTGACGCATGGCTGGTTGTTGAT
TGCACTTTTCAAAAGAAGTGTGTGTGGCAGCTGTTGCTCACGTCCCCAGCACAAAGTCAA
ATCAATCACCATGGGAATCCACCCTCAGTGAATCACCGAAATCTCGATCAATACCTGTCA
AATCGCCACGCGCCTACCACTGTCCTGTGCCTATTGTTGCCGCTGATCAACGGCAACCAT
TTTTGTGGTGAGTTCTCTTTGGTTAGTTGGTTTTTTTTGACATTATCTGTCCAATTAAAT
AGATTCGCTTTTTTCGCCTCCAACGCAGGTAATCCCCCATTTCTCCATCAATACATCTCC
AACCACCACGCGCCCGTCACCATTGTTTGCCTAATGTTGCCCCGGATCGACGGCCGTGTT
TTTTTCTGTCAGCTCCTTTGTTTGTGTTTCAGTTTTTGGATAATCTCGAAAAATGAAATG
GCACGCTAATATTATTACCTCCACCACACAGGTAATCCCCCCATTTCTCCATCAATAACT
CTCCATCCCTCACACGCCTGCCACCATCTGTTGCGTATTGTTGCCAAGGTGATCCGGCTG
CGCTTTTTTCTGTGAGTTTATTTTGGTTTTCAATCAGTTTTTGGACACTCTCGTAAACTG
AAATCGCTTTCATTTTTTTACGAACCACACAAGTAATCCCACATATCTCCACCAATAACT
CTCCAATCACCACGCGTCCGCCACCATCCTTTGCCTGTTGTTAGCGGGAATCAACGGCTG
CGACATTTCCCATGAGAGTCTTTTTTTGTCTTCATTTTACCAATTCCCCCCCTTTGTTTG
GAGGTTGTAATTAAAAGTTCGTGCACAGATTTTTGCATCCCCTATCTCAACCAGCCTCAC
CCCTTCCACGGCTATTCCACAACCCGTACGATCAATTGAAGAATGGCAAGTTTGTTCATT
GTGTTCTGGTTTCTTTTTTGTCAACTTCTTCCTTTTTCTCAATCAATATTGCAAACATTT
AGGCCACGCGTCGTAAATCTTCCTCCTCTTCCTCCTCTTCCTCATCCCATTCTAAATCAG
AAGATGATGTGCCTATTGCCCGTTTAAAGAGGCTGCCAAGAGAGCCATTCCAAGAGTCCT
CAGATGACAAGGATAACATCCCCTTGTCAAAACTTGCCAAAACCTCTCATGGTATCCTTT
CTTTCCTGTGCGTCACCAATCAGTCGTGCATGCAACATATGCTATGATACACTGTACCAT
ACCATACCTTCCCATATTCACTGTATATGGTACCATATTGTATTATAACATACCATACAA
TAACTTCTTGCTTTTACTCACGAGGAAACATGGATATCTTTTAGAAAATAATCCATTTTC
CTGGTGTTCCCTGAACCCCTTTCGATTCCTAGGATTTGCAATGAGTACCATAGCTACTTT
TCTTGGTGAATGTAATTCTTTAGCAATCATAATTGAGTAGCTTAGGATACCTTTGTGTAA
TTCTTAAGCAATTGTAAAGGAATACGCCATGTTCCGGATTGATATTCCTTAGCAATCGCT
ATATGTTTCCGCAGTGCGATTGCTAAGGAATAGTAACTGAGCAGCAAAGTAGTCATAGTT
ACTTGACGCCACATAAAATCGAGAACACTGAAAGATCTCGTGCTACGCGAGGACTTCATA
AATAGAACACATCTGATTGTTGGATGCGTTTTGGCGCCAAAAATAATACCAATTGCTACC
AAACTCGAGTAATTCACACTATTTAAAACTAATTAGGCTGTGAATAAAGAATGGTTTCTA
CGTATTCCTAGGGGTTTTACAAATCCTCCGCAAAGTTTAGATGGACGAGGATCTGCAAAG
TCGACTTTGCGAATGCTAAGCAATGGAACTTTGTCAAGCTTTTGGCCTAACACATACAAC
AACGCCAAACTAAAGTGCGTATAGCAAATGAAGTCGAATGCAATAAATCAATACAAAGGT
ACGATATGGTACCATATCCCCATCCTTTTGTTATGGTGCATCTAGTGCACCATAACTAGC
TTTCCCCATCATAATCCTTATGGTGCATCTAGTGCACCATAACAGAACGATTCCTACACA
GCCTCAGTAGAAATTCAAAAAGACACATTTGCCAATCAGAGGTAATCAGGGGTCGGCATC
ATTATTTTGCTAGAAATACATAAGCCTAATGTTTGGCCAATTAAGATGGAAAAGTTAGGC
ATATATAATGTTTTCGAAAGTTGTACCAGACAGCTGGGACTCCTAAAAACTCCGTCAGTG
TGGTGTACTTACTGGGATTTTTTGTTCTAAAACTAATATTTGAAATGATCTCTTTCTCAA
AAATGGTTTTTGGTTTACTCTGTACGTATACAGGAATAGTACAAAAGTTATGGTGCACTA
GATGCACCATAAGAGATTTCAAGGATTTGGTCAATGTGTGGTGCATCTAGTGCACTGCAA
CTGGGGGTGGGGATATATATGTTGGGACCCAACCTGGCACCATCCCAGTGCCGGCACTGG
GACATGTCAAAGTCCCAGTGCCGGCACTGGGAGAATGTGTCCCCATTGTGGCACTTCTGG
ATCATTCATTACTGGTGCCTAATTGGGGACACTTAGAACTGAGGCCAAATGAGGTAGAGT
AATAGGGTTAATACCTCAGTTGTGGATCTATCTGAGGTAGGTAAATAAGGGGATTCTTGC
ATCTGTAATGGCTGTGTTCTCTACATGTGGTGCGTTGATTCTGGCAATTCAACGCACTCT
CTATGTCATGGCAGCCTTGCAATACACTGCTGACACAACCCACAAATCTCACGATGCATT
CAGATGAAGTGTGCAAACCTCGCGATGCATTCTTCATACAAGTATTGCCCATTGTCCTGA
TTGAATTTACAGGTTTCATTCATTATTTGAAACTCCGTGTAGATTAGTGCAAGAGATATT
TCAGCCCTGCAATAACAATGGATTAGCGATCACAACTAGAGATGAAGAGATGTCTCTCAA
GTCATGATTCTGAGGATGCAGAGTCGCCCCCGTACCAGGAACCTCGGAAAACAAAGACAC
AGGAATTTGAGAATTCTGACTATTTCTCTGCAGAAGATGAAGAGCAAGCTGTTGAATTTT
CCTTCCAGAGATCCAGCAATCCTGAGCTCGCGGAAAGGAAATCAGAATTCTACAAAGAGG
TTGATAAAAAATTGGAGAAGTTGGGTCAAGAAAACAACCCCAATTCAATTATTACAGATG
AGTATTTTGAAGTCATTCTCAAATTCATGCTACCTCTGGAAACTGTGAATGACAACTCGA
AGATTACCATAATGAAGAGCTATCCAAACAAGATAGCATACAAGTGGGTGAAGCGCTATG
ACCTAAAGGTGGTTCAAAGCAGTCACATTTTAGTCTACAAGCAGACAGATGGGTCTCCTT
TGTACTTATGCCAACAAGTCATCAAGTGCAGCAACTTGTTTGATGCTATCCATGAAATTC
ATGAATTGCAGAGTGGCAATGATCACCCCAAGGCAAAGACACTTTACAAAAGAGTCACAA
CAAAATATGGAAAGAGCATTCCTTGATGGGTATGTGAAATATTCCCAAAGTACTGTCCCG
TTTGCATCAGAGGGAAGACAAGGAAAAAGGCAAAGGCTGGACATCAACCACTACTCACAC
GACGGATGAATGTACGCACACAAATTGATCTCATTGATTATCAGAGCATGCCGGACAGAT
TTGGACAGGATTGCCAAGGATAAAAGAACGGATGGCAGCAGCTTCCATGTCGATGGTAGG
TGGACAGGGAAAACATCTTGGATGTGGGTGCAAAAGTGGTACGTGTCATACAGGGCGATG
TGCATGTTTCAAAGCCGGGTTGAAGTGCAATTCAAAATGTCACGGGGGGATCAATAAAAA
CTGTGTGAACAAGGACTAGAGCAATTTTAACTAAATATATTGTTTCGTTGTTGATAGCGT
TCCTGCGGTAAAAAGGTACACATTCTTTTCACTTGTTCCAATGTCTTTGGCCACAAGTTT
GGTCCTCCTATGAAAGTGTTAAGTGTCTGTGAATACAGATGCAATCTAGTTGAACACATG
TCATCAGACGACTAAATGTAACAACCTCCCTAGAACAGCGCCTGATCTGAGTCTACATCT
GCAAAGGGCGTTCTGAGGGAGGTTACTACAAGTAGAGGTCTTCAGCAGTGTTAGCTGATT
GCTAATTAAACTAATGTGGGAGTTACAGAAATTAGTTCATCATTCTATTGAACAGTAAGA
GAATGAAGCCATCCAAATGTAATGAGCAAAAAACAATAAAAAGATACAAAACAACATTTG
TGGAATGGGGTGGGAAAAAACATGAATTGTTGGTGTGATCAATTATAATGCCATTGATGT
TAACTGTGTGATGATCGCAACCGTACGCTCAATCGTAGGCAATTAACAAAAAACAATAAA
AAGATACAAAACGACATTGGTCAAATGGGGTGGGAAAATACATATGGGTGCAATCGAAAG
GTATGATTGGCTGGGTGCGATTGGTCGTAACGCTGAGATTGGTGAACTGGGTCACATTGA
CCTGCTGGGTTCTGATTTTAGTGGTGTGATCAATTTTAGGGGTGCGATCGATCGTATGGG
CGAAACATGATCCATCGTATCAGTGCAATCTATCATGAGAGTGAGGTTGGTCACATGGGA
TGGGATTGGTTGGCTGCGAAGATGACAGGGGTGCGATCGATTGTGGGTGCGATCGATCGA
AGGGATGTGCTCAATCATATCAGTGCAATTGATCGAAAGAGTGAGGTGAGTTGATGGGAT
GGGATTGCGGTAAAATCGATTGAAGGGATGTGCTCAACTGTATCAGTGCAATCGACCGTA
AGAGTGAGGGGGTCGATGGGATGGGATCGATCGTGCGATTGAACGCAGGGGAGCAATATC
TATCGAAGGGGTGTGCTCGCTCAATCACAGGACATTGATCATGGGAGCTATTAGTGCAGT
ACGGTACCATAGGGTACCATAACATATGGAGTGTGATTGGCCAAGTGGGGTGAAAGGGGG
CGTGATTTTAGAGACAAAAAACAATGTTAGTTTCTACTGAAGGATATTGAGTTCCCCTGT
ATAAGAATGGAACTAAAAAAGTTCAACTTGCATCTTGTCTGACGCTGGGGAACAAGATAA
AGTATATTTAAGATTTTTGAGAAACTGTATGGTATGGTACAGTACCATTGCGGTCTACAT
GGCACCAAAGCAAGGACATAAACATGACCCCAAATAATGATTAAATAGCTAATGATAATA
ATGACAAACAAATTGATTAAACAATGACAAACAATGACAACAAATGACAAATAAAATGAC
ACAAAAAAATGATAAAACAATGACAAAACAATGACAAACAAATGATTAAAACAAATGACA
ATAAAAAATGATAAACATGAATGAAATAATGACAAATAAAATGAAAATAATAAATGATAA
ACAATGACAAAGAATAAAATGATGAAAAACAAAATGACAAAATGACAAATGACAATATTG
TAAAAAATGACAAATGACAGAATGACAATAAACAATGACAATTAATGAAATGACAATCAG
ATAAATGATACAATAATGACAAATGACAATGACAGAATGACATGACAATGACAAATGACA
ATGACATGACAACAATGATGACAATGATGAATGATAAAATGATATTTATTAATGACAAAC
AAATGACAACAATGACAAATAAATAAACAAATGACAAATGATAATGACAAAGAGAATGAC
AAATAAATGACAAAATGACAAATAAAATGACAGACAATTGATCAAATGATGAAAAATAAA
TGAAAATGACAATGATAAAATGACAATGAGAATGATATGATCGATAAAATGATGAATGAC
AATGATAGAATGACAAATGATGTAATGATACATGTAATGATGATGAAATGATTTAAGATA
AATGATTGATTAAAGGATGAGAATGATGAGAATGATGAGAAGGATATTGATGATATGATA
ATGATGAATGATAATGATTTGACGATGATGATGATGATGATGATGATAATGATAACGATG
ATAATGATGATGATGATGATGATGATGACAATGACAATGACATGATGACAGAATGATAAT
GATAATGATAATGACATGATGAATGATAGAATGAAAAATGATAATGATGATGATAATGAT
AGAATGATACACATGTAAAATGATATAAAATGATGACAATGATGAAAATGATAAAAATAT
GACAATGATGATGATGAAATGATAAATGATGATGAATGATGAAAATGACTGATGATGATG
ATGATAATGATGATGAATGATGACATGATATGACAAATGATGAATGATGATGATGATAAT
GATGATGATGATGATGAAATGACAAATGATGATGATGATGATGATGATGATGATGATGAT
GATGATGATGATATTTAATGATTGATGATGATGATGAATATAAAATGATTAAAATGATAA
AATGACAATTATGAAATGACAATTTGATGAATGATAATGACATGTGATGAGAATGATGAT
GATGATGATGATGAATGAATGAAATGATGATGAATTGATGATGATGATGATGATGACCAT
GATGATGATTATTTATTTATGATGATGAATGATAATGATTTATATGCATTTGATGAAATG
ATTGACAATGACAAATATGAAAATGATAAATGATAATGATAAATGACAAATGACAATGAT
AAATGATAATGATAATGATAAATGATTAATGATGATGATAATGACAATGATGAATGATAA
TGAATGATAATGATAAATGACAATGATAAATGACAGAATGATGAATGATGATGATGACAA
TGATAAATGATAATGATGATGATGAAATGATGATGATGATGATGATGATGATGATGATGA
TAGATGATATTATGACATGATGATATGATAGATGACAATGATAATGACAATGAATGATAA
ATGATAATGATGATGAAATGATAAATGAGAATGATGAAATGATGAATGACAAATGACAGA
TGATGAAATGATAAATGACAAATGATAATGATAATGATTGATGATGAATGATGATTTATA
TGATGATGATGATGATGATGATGATGATGATGATGATGATGATGATGATGACAATGATAA
TGACAATGACAAATGAAGATGAAATGACAATGATAAATGATGAATGATAATGATGATAAT
GATGATGATGATGATGATGATGATGATGATGATGATGATGATGATGATGATGATGATGAT
GACATGATGATGATGATGATGATGATGATGATGATGATGATGATGATGATGATGACATGA
TGATGAATGATAATGACAAATGACAATGATAAATGATAAATGATGAATGATAATGATAAA
TGATGAATGATAGAATGATGAAATGACAGAATGATGAATGATAAATGATAATGATAATGA
TGAATGATAATGAAAATGATAAATGACAAATGATGATGATGATGATGATGATGATGATGA
TGATGATGATGATGATGATGATGATGATGATGATGATGATGATGATGATGATGATGATGA
TGATGATGATGATGATGATGATATGATGATGATGATGATGATGATGATGACATGACATGA
CATTATGATTATGACATGACATGACAATGACATGATGATGATGATGAATAATGATATGAT
GAATGATGAATGATGATGACAATGACAGAATGATAAATGATAAATGACAATGATGAATGA
TAATGATAATGATAAATGATAAATGACAAATGATGAAATGACAAATGATAAATGATAATG
ATGAATGACAATGAAATGATAAATGATAAATGATATAATGATAAATGATAAATGATGAGA
TGACAATGATGATGATGATAATGATGATGATGATGATGATGATGATGATGATGATGATGA
TGATGATGATGATGATGATGATGATGATGATGATGATGATGATGACATGATGATTATTTA
TGATGATGACATGATTATGACATGATGATGATGATTATGACATGATGATGATTGATGATC
ATGACATGACATGACATGACATGACATGATGAAATGATAATGATTATGAATGATGAATGA
TAATGACAATGATAAATGATAAATGATTAATGATAAATGATGAATGATAAATGATGAAAT
GATGAATGATGAGAATGATAAATGATAATGATAAATGATATGAGAATGATAAATGATGAA
TGAGAATGATGATAAATGACAATGATAAAAATGATAATGAATGAAAATGACAAATGATAA
TGATGAATGACAATGAATTAAATGATGAGAATGATGAATGACATGAATGATGATGATGAT
GATGATGATGATGATGATGATGATGATGATGATGATGATGATGATGATGAGAATGATAAT
GAAATGATGAATGATAATGATAGAATGATAATGATGAAATGATAATGATAAATGATAATG
ATAAATGATAAAATGATAATGATGAAATGATAAAGATGATAATGATAAATGATGAATGAT
GAATGATAATGATAAATGATAGAATGATAATGATAAATGAAGAATGATAATGATAATGAG
AATGATAAATGATAATGAATGATGAAAATGATAAATGATAATGAATATGATATGACAATG
ATAGAATGATAATGATAATGATGAATGATGAATGATAATGATAAATGAATGATAATGATA
AATGACAATGATGAAATTATGAATGACATGATAATATGACATGATAATGATAATGACATG
ATAAATGATATGATAATGATAATGATTAATGATAAAATGATAAATGATAATGATAAAATG
ATAATGATAATGATAAATGATAATGATAGAATGATAATGATAAATGATAATGATAAATGA
TAAATGATATGATGATAATGATGAAATGATAATGATGAATGATAATGATATAAATGATTA
TGAATGAATGACAATGACATAATGACATGATAAATGACAATGACATGATTATATATGATA
AATGATTATGATGAATGATCATGACAGAATGATATGATAGAATGACATGATAATGATTAT
GAAATGAAATGAAGAATGATAAATGAGAAATGATAATGATGAATGATAATGAGAATGAGA
AGGAGAAGGAGAAGGAGCAGGAGAAGGAGCAGGAGAACGAGCAGGAGAAGGAGAAGGAGA
AGGAGCAGGAGAAGGAGCAGGAGAAGGAGCAGGAGAAGGAGCAGGAGAAGGAGCAGGAGA
AGGAGCAGGAGAAGGAGCAGGAGAAGGAGCAGGAGGAGAGAAGGAGAGAAGGAGAGAAGG
AGAGAAGGAGAGAAGGAGAGAAGGAGAGAAGGAGAGAAGGAGAGAAGGAGAGAAGGAGAG
AAGGAGAGAAGGAGAGAAGGAGAGAAGGAGAGAAGGAGAGAAGGAGAGAAGGAGAGAAGG
AGAGAAGGAGAGAAGGAGAGAAGGAGAGAAGGAGAGAAGACAAAGAACGAGAATGAGAAC
AAGAAGAAGAAGAAGAAGAAGAAGAAGAAGAAGAAGAAAAAGAAGAAGAAGAAGAAGAAG
AAGAAGAAGAAGAAGAAGAAAAAGAAAAAGAAAAAGAAAAAGAAGAAGAGGAAGAGGAAG
AAGAAGAGGAAGAAGAAGGGGATGAAGAAGAAGAAGAAGAAGCAGAAGCAGAAGAAGAAG
AGGAGAAAGGGAGAAGAAAAAAGTAGAAGAAAAGAAGAAAAAAAGATGAAGAAGAAGAGA
AAGAAGAAGAGAATAAAAAATAGAATAAAAAAGAGAAACAAGAAGAGAAACAAGAACAGA
AGACGGAGATGGAGAATGGAAAGAAGAAAGTTATTTGATGAAAGAAATTATTAACACCTG
AAAAAGATTTGCAACAAATGTTCTGTAAGTACTCGCTATTTTGGGCGGGTACAGAAGTGG
GAGACAGCGCCAGCTTTATCCATGGGACTTCAAAATCTGTTGCAATCTCAATATAAGTAA
GCAGCAGAGAAGGGATTGGTAATTCAAAGAAGAATGAAAGACTCCCTTATTTTCTCACGT
TAAGCTGGCTGTGGATTTTACATGGTGAGGGGGCAGGTAGCAGGATGGGAGGGTATGCTT
TAAATTGAAAAAAACCGTTAGCACTGGTCCGAATGATGATCAAAAAGAGGAACGAAGAGA
AATCACATATCTTCTCAAAGCCAATGATGGCTACTGTTGTTGGCATATGGAGGTAGTGGG
TGGCATGACCAACTGCATTCTGGGGTTTTGGTTGTGGGGGGAGGGTGCTATGGGGGGAGG
TGACCCTATTTCAAACATATATTTTAATTGATCAGGTTGCAAACAATGGTAAAAGAAATG
GATATGTAAAAAGCTCAATGTATTTTTCTGTGAGTGGTGGCTGCTGCTGTTTGCATTGAG
GGGAGGATAGTGGAAGCCAGCATCAGTCCGCGGGCTGATTTGTGGTGAGTCTTGTCAGTG
ACAGTTGCTAATAAATTATAAAATGCATACATAGAAGAAATGAAAAGATATGATAACTTA
TGAAACAAACCTTGTGCTTGCAGCCACACATCAACATCAATTTCCCGCCAAAGGCGACAG
GAGCAGTGATATATTTAGTCTGCATGCTGGGATATCCGGGAAAAAGCAGTGCTTTTGTTA
CTTTTGCATTGGATTTTTTTATGCAAAACCTTAGATGAAAGGAGGGGGGCATACTCTTGC
CGCTCATAGACTCAAATCACTTATACAGGTTGAATGCTCCTGGACAATAGTGTTGGCTGC
ATCAGATGTGGTCTAGGGATTGAGATGTGCATTATTAATCTTGAACAGGGCACTTTCCTA
TAATGGATTGATAATTGCAGGAAAAGGGCAAGGTTGTGGATAGGTACTCTGCATTAAAGC
AAGGAGTCCACAAACAACAATACATAGAATACTTACCTACTAAATATGTAAGTGAAGTAC
ACGACTCAAAACTTCCAACACAAGAGAGACACAAGACCTACAGCAGATACGTGTTGTCAT
GACTGCAAAAAAACTGTGTCCGGGAAAAATTAAATAGAGCAGACAAATCCGAGGACACAT
CCAAGGCATCTGAAAATAAGCCACATCCTACCCTAACTATTGCCTGCAATCAAACACACT
ACCTTGTACCTACCGACAGGGCCCGGAGCAGCATTTTTTGCAACTAGAGTACTCTGATTT
TATATGTTATAAAGTGCCTAAAGTTGACACATATACTCTACATTGGTATTTTGTCTACAA
ATGGCTCCTCCCAAATGCCAATGCCCGAATCTCACATTCTTAACAATTCCTAGTAATATT
CTTAATAGTCTAGGATTCACACCACAAAACATAACTTTTGGATTTTATCAATTACACTAT
TTACTTAACAATGGATGTTGCAAGGGACCAAACAATGGCATCAATTGTTTTCCCTCGTGC
GGCTCGTCAGTTGTGTGTTAGCAACTGATATAGCAGTCAACCGTATAAGTGGGGTCGCGG
TACATGATATACAGTTACAGAGTGACAATTCATTTCTGTTTAGTCAAGTGGTAAGTTGGT
TAGTCGAAATATGGCAAGTTCCAGGAATGGATAAAAATGGGTAGGAGAATGCTTGGGGAG
TTCTTGTGTTGTTGATTCTATATTTTTGAGTGAGTGGCTGCGGCTGCGGGGTGATGACAA
AGTTATCAATACATGCCGGGCATGAAAAAATAGGTGGAGTGTGGTGTGCCTATGAGAGGA
AGGTGGATACCACTTGCGTCTGGGCACAAGCTGAGTACATCCTCGCCTACAATGCCAAAG
CATCTGAAGCTAACCTCAGCAAAATTGCTGCCTACCAATGCACTGAAGAATGCACCAAGA
CAACTGCAATAATCCCCCAATGTGAGGAAACACATGAACTGTCAGCGCCACAATTGATGA
CCCCATCAACCAAGACCGATCCAAATTGGAAAAACAACTCCAGTCACTGGAACGAAAGCT
TGCAAGTGAAAAGAGCACATCCGCCCCCCACGAATGACAACTGAACTACCCACAATTGAT
GACACCACACTCCACTCAAGCGGCAAAAGACCAAGGGGCCCCACTGGTAGTCGCCACACC
AAAGAAATCTACCACCTCAAATCTGCCCAACCAACCAACTATGAACAGAACCCACTCGAT
CGTACCCACAACAGTACCATCAAACCTACATAGCCACACTCACTGTGGTCAAGGCAATGC
TACACCATTAAACCACATCGTGTGTGTCTTCACTCTGTACAGGACCAAGCCAAGACCAAA
ACCACGAACCATCAACATGCAATTCAACACACAGCAACCAAGATCCTCCTAAAGCAGGAA
CATCTATACAACCTCACACTCAACCTTTCAAAATCCCCATTTCAAAATGTTGTTTCCAAC
TTCTCCAACATTCCCAAGAGCACTTGAACTCATCCAAACCTGCATTCTATGACCTAACAT
CGGGCAAACTAGTCCCTTCAATTGAACAAACTGTGCCAAGCCTGGGCATGAAATTCATAA
AACCCCCACCGCAACCACTGGCAACATCTCCACCTCTCTCCAATGCTTTGAACAGGACTT
CCAGCTATGAGTCTTCTTTGCCTAACAACCTCTTGATAACACAACAGAGACCCCAAAGCT
CTACATGAAGTCAAGATGGTCACCACCATGGCCCAACATCCCACCCTGGGTGAACTCCAG
ACTCAGTGCATTCTTCCACCGCACGTGTAAACTATTCCACTGCAACAAAGCTACACCAAA
CTTCCTCCCATACCAAGAAGAAACACTCCACAACCTACGTGAAAACAATAACCTTACCTT
CCCAGACTCCCACAAAGGTCTCGTCCCCTGCACTGTAACCTATGACCAATGCGTCAACGA
CTGCCTAGCGACCTCTCCGACCCCTCCACCTTCGAATGCCTCACAGAAGTGTGGCTAACA
CAGCAGCAGCCAAACGCAAATCACTCATCCTCTCCTGTCTCACCACACACAAAGCAACCA
CAACTCCAACTGAAGCACTCTATATCAAACAACAACATCCACAACAACAAAGCCTCCCCA
TTTGGATAATTCTTTATATCCTACAAAATACAAAACCTTCCAATGGCATCAGCAGCCTCC
CACACGGCCTTGGCAAATGGGTCAACCTACAACTCCAACCAATTGCCCATGCTCAGCCAT
TATACTTCATAGACTCCTTCACCCTCAAGGCACTCCTCTCCACCCTGACCCTCCCACTAA
GTGCAGTCCTCTTCTTAGCCAATGCAAAATCAATGTACACCATCATCCCCATGGAACCAG
CACTACACCACATCTCAAACCTCCTACACCAAGGGAATGGTTGCTCCTTCCACCACTATA
ACACCCAAGCCCTCATCAAGGCCATGGAGATCGTATTCTGGAACAACACTGTCCAATTTG
GCAATACATACTGGTGTCAAATATATCCCCTGCCATGCCATGGACCACCATCTACTATGC
CATCCTGAAGACTTCTTCCTACCACATTGGAAAGCAAACCTCCTCTTCTACCGCCATTTC
ATTGATGATGTACTAGGCATCTGGCTCCATGGCCCATGCCATGTACACAACGAAACACTG
TGGACCTCCTTCCGGGCCACCATGCACCAATGGCATGGACCGGAATGGGAGTTCTCTACA
CCATCCCACATATACAACTTCATGGACTTCGCCATCTCCATCAACCATGGGAAAATACAC
CCCACCCTTTACGAGAAACAAGAAAACTTATACCTCTACATCCCTCCCCATTTGGCGCTC
CCAAAAGGCATACTAAGTGGACAGCCACCCACTCAAAAATACAGAATCAACAACACAAGA
ACTCCCCAAACATTCTACTACCCATTTTTATCCATTCCTGGAACTTGCCATATTTCGACT
AACCAACTTACCACTTGACTAAACAGAAATGAATGGTTATGCTGTAACTGTATATCATGT
ACCATGGCCCCACTTACACGGATGATTGCTATATCAGTTGCTAACACACGACTGACGAGC
CACATGAGGCGAAACAATTAGTGCCATTGTTTGGTTCCCCGTAGTTAAGTAAATGGTGTA
ATGTATAAAATCCAAAAGTTACGCTCCTAATAGCATTGACTTTGAAGACTTTAACCTCCC
CAAAGCAAATTCTTTGCTACCTTGTTGGACTAATTTTGATATTCATTTTAATCATTTTGT
GTTTCATGCCAGTAAAAATTGTATGAATCGGTTACAAAAAATGCAAACAAAAAGTACGTT
TGTGTAGACCAAATTGCAGACAAACATATTTTGTGATTACACAAACACACATTGCTCACA
ATCCCATTGCGGACTTTCTAAATTCCAAAGTTTCACATCCTTCAAAATCTACCTTTGTAC
ATAATCATCACTCTTTTCCTTGAGTCCACACATATGGTGAGATTTCTGGTCCTCTGCCTC
TTTGAAACGGAGCATCAGAACAACACACATCTTTATGCCTGTTCTGTTAGATGATATTGT
ACCTTGTCATCTCATTATAGGTGATCTTCTTGGGACATTCTCCACATTTCATGAAATAAA
TTGTTTCATGCATAATAAAAAGAGTTATAACAGTAGATTTTCACAAAAAGACTCAGTTTA
TAGTTCACCTTCCCCTCCGCTAACTTCACACTTCCTCCTGCAGTCTACACTCTAAAGTTC
TACTTTATAGGTTCTTATTCTGCCTATTTCTGTATTCCCCCTTTCCCCTCCATCCTTTCC
TCCTTCTTATTATCTTGTGCCCACCTCACCATCTTCTTCTCTGTATCTTCAAATGCCTCT
ACTTTTACATTTGACTTATCCACTCCCATTGCTTGATTCACTTGATGCTTTTCCAGTAGA
GGAACATTGACTCAGCTGATTTCTTTTTTGCTCATCATTTTGTCCTCTAATGTTCTCCTA
TGACAATGCAGATGTGTCCATGCAATGATGGCGTGATAGTGGTTCTGTCTCACCCAACTT
ACATGTCATACTTTCTTTCTTTAATAGTAGATATGTAGCTTGCTGTATTCAGTTGATCTT
CTAGAATTTTATTTGCAATGGATTTTTACAGAATATCTAGGTCCAGACAGGAACATTTGA
TCTATGAAGAATGTCTTGAAAATTCATGTATGAAGACTAATTCCAAAATAACATTGCCAT
CTGCTGTTCTGAATTTGCAAAATTGAAGTTGAAGTGCTGTGCATCATCGTAGCCAGTGGT
ACAAGATCATTGCAGACATTAATGTTATCTTTTGTATTCATTGTGAATTAGAACATGTCA
ACATGAAATGTTTTACCATAAAACACAGTATGATTGCCACATTCTCAACATTTACAAATA
AGAAAGGACCATGTCATGTTCTTTTTATACAAAAAAATGCACCATGTGAAATGACATTTT
TGGCACAGCATCATCTGACTACACCTAGCTTGAAGTTTATCAGTGATATCTCAGAGCAAA
GTAAACAAAAGCACATTTTTTAATCCAACAGAGTTTACATTTGTACATTCCACATATAAC
AATAGATGCCAAAACTTATGGCAATCTTGTCTAAAATATCTTGATTTGGTGCAAAATCAA
ATCAAGATACCAACAGTCATTCCTGGATACATCCAAATGGTCCTATCCAATTATGTAAAT
AGATATTTTTAGGTCTTAATTCTATGAAACATTCACTTGGTGACTAAGTTGTATTTGAAG
GATTGTAGAGAGAATGAGAATACAATTGAGGAGTTGGAAAATTAGTCTTATTCTGCAAGG
AGAATAACCACGCAACGCCTTGGTCCTAGGCTGCATGCGGCTGTCTGCTAGATTGCTAGT
GGTTAAGAGATGACTAGGTAGTAGGTAGTGGGACACATTATGTAAGGATGTAATAATACT
AGACAGTATGTGTCCCCTCGCGTACTGATGACGATGGGCTTAAGCTCGTCGCGACGGCGG
CGAGTGGATGGTGGGCGGGGAAAACTTTTCGGAGGGCGTAGCCTAGAAGAAGCTAGTGTT
TTGATTTGAATCGGTCAAGCAATCAAAGGAGAAGATTTGTGAGGACATGGACGTCGTCGC
AATGATGTGTGTTGTGGAACTGGCGGGGTGTGTGGTGCTCCCGCGCATTTTGTCGTCTTA
CAGGCAAATGCAAAGACTGTCTGTACTAAGTAGGGTAAAGTTGTGAGTAGGGTATGGGGC
GTGTTCCCGTGGACTGGTCAAGATATACTGCCGCCGGGCAGTCGCTGGGAGTGCCGAGTC
AACTGGCGCGCCGGACAATGTCGAGGCTGGCTTCCGTGGGGCACATCCAGTGCAAGTCTG
CTCTGCGCCTGTAGGTGAGGGTTTGACCGTTGTCATTGTTTTTCTGCTTGCGGAAGCAGA
GGCTCGTGAAGGCGACTTCGCCATCGGGTGTGGCGGCGACATTGTGGACTCAGCGGCCGG
TCGCGGTGGAGAAGCTGAAGTCCTCCATGATGATGGGCAAGGCTGGCTGGCGATCGCCCC
ACTGAGGGTCGTTGATGGTGGCGAAGGCCTCGTGGTGGTCGCTGCACCACTCGGATTTCC
GGAAGCCGGTGTAGCAACCGAGTGCTATCCAGTCTGTGATCGCGTGGACGAGTGAGTCCG
CGGAGGCGCGGGAGGAGAGGTTAGCAATGTAGTGAAACATGCTATCGGAGATCATCCCCT
TACGTTTAGGAACGACTTCGTATGTTTTAACAGCATTGGTCATTACTTTAATGTAGTTGG
TATCGGCCCGGTGGGGACTGGGTAGGCTGCGGTTGGTGTGCAGGGTGATGGCCTGCTTGA
TGTACCCAAGCAGCGTCGCATGCCTTATTCGCACGCCAGTGAGAGTTTTGCCGTGTATCA
GCGAGACCGCATAGCACGTGATCACCCAGTTGCGGCCCTGCAGGGGTTGCTCCGTAGTGC
AGGGGTCTGGGAGGCCTATGGTGTGGCACCAGGAGAGGAAGTGAATCTTCCAGGATCAAT
TAGTAACTTCTTGCTTGCAGTGAGAGGATCCATGCAGCCGGTCCGCAATAGGACGTCCAC
AATCGAGGAGGTGAGGTTGGCATTGGGGCAGAGGCGCCAACAGCCACGCAAGCTGGGGGC
CTGTGTGAGGAGGAGAGGGAATTCGCGAGTGAGGGACGATTCACACAGTATACGTGAGAT
GCCGTCGGCAATGACATTTGATTTGGTGTTGACACGGCCGAAGCGATAGCCGGCACCTAG
GTCGAGTAGAATAGGGGCCTGGAGCCGGTCGAGATCACACCCGGTCGCGCTGGATGTGCA
GCCCTTCGTCAGCCACGATTCGCCTGCGGTGTTGTCGCACTCAAGGTGATAAAGAGGGTG
TGGGTCGTGACGCGTGGTGTGGGTTACTAGGTGGTGCAGATGACAACCCATCATTGTGAT
GAGTTGTGCCGCGTATTCTATCGAGTTGATGCTGATGAGCTTGGGGTTGTTTCTCGTGGT
GATGTGCTGGATGGTGCGCGCCCGAACGGCGGTGGGCCACTCGAGGTACCACCAGAAGTT
GGCTCGAGGGCAGTAACCGCCCGCTGCGGATAGGCTTGAGTCGCTGCTTGCGACCCTGAG
AGGGACGCGTGGGATGAGGTACGCAATTGGACATGACGTAGGGCAACAAGGTGAGGACAG
GGCCCTCTCGATCAACCGCAGGTCCCTGCGTAGATCGGACCCGATGTGGTGGAGGACTGG
GCAGCTGTGTACCGAGCGTGCGGTGGCGGCGGTGAAGAAGGCCCGCTTGGCGTCGGCACC
CGTGGTGGGGACGGCGGCAGTGCGGATGATGCAGAGCGCCTCGCGGAACCGCTGAATGGT
GCGGATGAGGTGAGAGTTGTTGAGGCGGAGCAATGTCGCGAGGGATGAGTATATATTCCC
GAGGAGGAATTTTAGCCACGGGGCGCTGAATGCGATGTGGTTGAGCTTCCCCATGAGCTC
CTCGGCCTCCTTGGTCTTGAAAGAGCGGCGGTGAGGGCCCCATGTTGTTCGGAGCAGGGT
GATGGTCACCGAGATGAAGTCCGGCTCACGGCCGTGGCGTGCACGATGATATCGTTGTTG
GGGTTCGAGAGACGTAGATTGTACGCGCGGACTAGAATGTCCTTGCACACCGAGCCAAAC
TCACATTTGAGTTCCAAGCCATGTGGTGTGGAGGTCATGGCGTTGACGGGGGTCGAGTCC
CAGTCGTATCTGCATGAGGCATCGAAGATCTGGCGATCCTTCTTGCCGGGCTTTTCTAGT
ATGTGTTGGGGTGTTATGAAGCAGTGTGGCATGAACCGCCAAAGCCAGTGCGGGATGTGG
ATGATGTAGTTGTTCCGTTCCTCCTTGTTCATGTTTGCCATGACCTGGCCGAGCTTGGCG
CGGATGGAGGGGTGGTTCCCTTGTCGCCAGTACAGGAGTGCATTCTCGCGCGTTGTGGTT
GCGTTGAGGTGGTTTGGGCATCCCACCGTCATGACGCGGGAGTAGTGAGTAATGAGGGTC
TCGGCGATGCCGTGGGCACGGAGGGATGCGACGATCGACACGATGTCGCGGTATGCTCCC
GTGTAGTTGTTTTCGAGGAACCGTATTGTGTGGGCTAAGCTTAGATTATAGTGGAGAAGG
CAAGCGAGGAAGGCGTAAGCCTTGATGTCGCTGAGGGAGTCTTGAGTGGCCCAGTTCAAG
TTGTACTGGGCGAGCCAGAGAAAGTTGTGGTCGCGAAGGTGCACGCAGCAGCAGAGTAGA
TGCGAGAGCAGTGGGTGGCACCGGTGGAGTGCAAGGATTTTGGATGGTTCGAAGAACCCT
GATTTTAGCATGAGGACGTATGTCGTCTCGAAGCAAGCTTCTTGGATGAAGGAATGGTTT
TGGCTGGGTCACCCGAAAGATGACCGCAGCAACATGAGCGGCGTAGGGGGCCATGGTGGC
GGCGTGTCATTGGCGCGAGTGTCATTGCCGACGGCAGAGAGTGAGAGGTAGCAGTCGTAG
AACGACTCACCGAGGGAGGCGACCGTGGGATCGTAGTCTGGGTAGCCGAGATATTTCTTG
TTGAACTCCTGGAGGAGGATTATGTCGCTTGTGGATGAGATGTTTGGTCAAGCATTGCGT
GGTGAGGGGCCATTGAGTCGCTCATTGACAGCGGGAATCGCCAACGTGGGAGGCGCGGGT
CTAGGGTTGGCCGGTGTGGTCGGCTGGATAGCGGTGGGCATGGTGAAACTTGAAGCCGGC
GACAGCCGAGTGCGGGGGTATCTGGCGGTGGCCGTGCGATTAGAGGGAGAAGTAGAAAGC
AACGGTGTGATAACTAAGAGTGAATTGTTAGGCTTACTTTGATTTCGCTGCGGGAGCGCT
AGTGAGAGAGGATGCGGAGAGCTTCGCGGTGCGGGACAAAACCTTGGCTGGATCGACGAC
CTTGCGGTTCCATTCGAGGGCCGGTGTCTTGTCGACGAGGGCCGACCACTTCGCGAACGT
GGCGTCCGGCCACTTGGCGATGTCCAGGTCGTGGATCATCATGCACGAAGTGCCACGGGG
GCAGTTGCGGCCGACGCGCTGGCGGGCAGCACAGAGGCGAAGTGAGGGATTGGCCTCGCT
GACGGTCGGCATCATGTCGGATCCGGTGTACACAAGAGTGCCGGAGAGTTCGTCGGGGGA
TGGTGCAGTGTCGCCGGGCTTGCCGTTGCGCGGGCTCTTGGGGTCTGGTGTGACGAGGCC
CGTGCCGGCGTTGTCATTGCTGCCAATGCGTTTCGGGGCCCTGTCGAGCTTGGCCTTGGC
GGTTCTTGCCTCGGCGGCTTGGAGGAGTGGGCAGGACGGGATTGTGCCAGTGCCACACTC
AAACTTGCGCAGAGTGCTGACGCAATCGTCGAGGAGTTCGAAGGCTTCGACGAACTTGTG
GGTTGCCACTTTGGAGATCCAATCCTTGGCGAGGAGGTAGGTGTTCTTGGTGTGGCGGAG
CGGGTGCGTGAGCAAGATGCTCAGCTGGTCGAGCATTTGGACCGTCCAGAGGACGAGCGG
CTTGTGGGGCCGATTGCTCTTCTTCAGGGAAGCCCACATGGAAGCGGAAGAGAGGTGAAG
GGCGAAGGTACGGGCCACTACGAACATGGCGGGCATGTGGATGTCCTTGAGGGACATGTT
GCAAGTGAACTGGGTCTCAATGACAGCGCAGATGTTTGCGAGGTATGCGCAAAGGTGGTA
CACGGTGCTGATGGCCGTGCTCGTGGTGATGGTCGTCTTGACCTTGCTGAGGTTCTCTTT
TGACTCGCCAAGGAGTTCCTCAGCTTTGCGGTCATAGGAGGCTGATTCGCATTCCTCAGC
GAGGGACTTGGAGTCCGGGACAAGATAGAAGAAGCGGAAGCGTTTCTTGCTCTCGCCAGT
GAGCTTGATGGATTGCATCGAGGAGACCTCGTAGTAGCTCGTCGCGTACTGGGCATACAC
GAGGGGATTGTGACGAGGGAGGTTGACCTCGCGGTGGAGGAAGTCCGTGGACCATGAGAG
GGATTCAGGAATGTTGGCGAACATGTTCGCCATTGCCTCATTGATGGTCGCTCTGTCCGG
GCTGCAATAGAGCCATTTGCCATTCTCGGTGAGGACAGGTAGATGAACGGACTCGGCGCT
GCGGTCCCAGCCAAGGTTGGCTAGCTTCGCACGGTCACGGAGCCTGTCATTGAGGGGCGT
GTTCTTCTGGGGTGCCTCGGGCGCAGAGGCGCCAGGCTTACGGGGAATAGCCAGGTTGGG
GTTGGCAATGCCGTCGAAGTCCGGGCCAGCGATGTCGCCATGGGTGGTGGCGACCGTAGC
CGGCGGGGCAATGCTTTGGGTGGAGAGGTCCGTGATCTCGAGGAGTTGCGAGGAGAGGGC
GTCGATGGTGGGCTTAGCCTCGTCTTCTTCGTCGTCGCCGACGGGTATGAGCTTGCAGCT
AGAGGGTTGTCCCCAGGACTGACCGGTGTGGAGGCGGGGGAGGATGAGGCGGTTTGCCAC
TTTTCCGACGCTATCCGCGGTGCAACAGATGAGCTCGTCGTAGCGGGCCTTGTTGTGGGC
GAGGATACAGCATGCCCAGAAGGCCCCGTCCGTGACCGTGGTATCGAGGATGTCCAAGGT
GGACTCGGTGACGGTGCCCTTGGCGGTGTCGTTGATGCCATAAGGGATGGGCAGGGAGAG
AGGAAGGTGGACCGCCTTGTAGGAGACGCCTTCCTTGAGGTCGCGCGTGGTGGTACCCAT
GAGGTCGGCTGCCATGAAGGTCAGGCCGGAGCGATAGCAACTCCGGATGTCGCCAGAGGC
GGTGTCCACGAGGCAGACGTACGTGCCGGCAACGTCGACCGGGGTGTACTCGGCCTTGAG
GAACCTGGGGTCATTGCTGCCATGGCCGATGAGGTACTCGAGCTTGATCCCGGTGTTAGG
GTCGGTGAGTGTGCAGCGCTTGGGTTGGAAGATCGGGCGGATGCGCCTGTGGGGTGTGAT
CACGTAGAACCCCGCGAACAGGTTGTTGTTCGCGAGCGCGAGGATGCGCTTGGTGGTGGA
AAGCGACTTCTTGAAGCCGGAGTCGAGCGTGGCTGCATCATCGCTGCCCGTCTTGTGGAG
CGTGATGAGCGTGTTCGGGGAAAGCACCCGAGTGGGTGTAGAGGTGAGACCAGAAGTGGT
CGAGACTGAGGAGGGAGACAGGAGAAACCTGTGTGAGAAGTCGCGAGTGCGAGAGAGGGT
CTGCCGGGGCAGGAGCTGATGAGCTGCCGGAGCGAGTTCAAGAGGGTCCCCGGACGTGGT
AGGTTCCACATCCGTGCGGGAAGGGACGAGAGCCGTCCAATGGTCAGAACCACTGCATTG
ACGGATCGAACCCGGGCAACCGTATACGTACCTTGGGCGCAAGAAATGACGGAGGACATG
GTAAGGAAGAGGCGGGAGCGTACGCGCAGGCGGAGGGAAACGGTGAAAACGTTTTGGAGG
GCGTTAGCCTAGAGGAAGCTAGCGTTTCGATTGGTTGAATTGGTCAAGCAATCGAAGGAG
AAGATTTGTGAGGACATGGATGTCGTCGCAATGATGTGTGTTGTGGAACTGGCGGGGTGT
GTGGTGCTCCCGCGCATTTTGCCGTCTTACAGGTAAGTGCAAAGACTGTCTGTACTAAGT
AGGGTACAGTTGTGAGTAGGGTATGGGGGTCCTACCTCCGTCTAGTGTCGTCCTTAGCTG
GCTACAGATAGGGCAATGCGAGGCGTATACAACTAGGCAGCTGCCTTAGCAGCTGGCCCG
AGTCTATCAAGGATGGTATTGTGTATTTTGATCCAAGAATATGATAATTGATATCTAATT
GTAAGTTCATGAAAATCTTCTTCATGTGTAGCCATAATCATGATTGTCAGGTATTCCAAT
TAAAGCAAACTAATAAATGTAATTTATAATAGCACTCTCTTTTTTCATTTTATGAATAAA
ACACTAGTTGATCCACAATTCCAAGAAATGACTTGAATTGAATAATGTGCCTGTTGGAGA
ACTGGAGATTTTTGGAATGGCTTGTTCTATGGGCATTGATAGAGTGTGAAAATGAAAGTT
TCTGGAAAAGAAAGTTGCTTCATTGATTATTGGTTTGGACTGGGTAGCATTGTCTTCAGT
GATTGCTTTGTATTGGTTTCCAAAAAGGATAACATCGCCATCAACATTTGTTCTGAAGTA
GTCTTACAAAGATCAAATGTCGCCTTTTCCCTCTACATAGAACTATCATCTAATAATAAT
AATCCCTTTGAATCCAAATACAATTTTTTTCAATTGCACTCTTTTCTGTTGCATAATTGG
GTGAATGATCATGCTTTTGTTTTATTCAATTTGGTAGTTTTTGTGTTTCCCAAGACCATA
GGTATACATTACAATCTGAGTTGTTTCAATAAGGCTTCCAATAGTAAAGCTCATACCACT
CCCAAATAATTCATCAGTGTCCAAAACACTCAGAAATGACACAAAAGAACATACCAAAGA
TGCGAATCTTTGACCTTGAAGTTGTTTAATTGTGCAAATTTTGTCAGGAGGCTCTTGATT
ATTGATTTTGCTTCCCTTGCACAAGAATCATCAAAAGAAATTATCTCGTTCAACTAGCAT
TAAGGCCGGGAGGTATACTCTCTCGGGATGTGTCGTCCATGCTGTCATTCTCTCTCAAGA
AATTTGGAAGGTTAGGGTGAACGACCTTTAAGTCTACCATCACCATCATGCCTGCCTACA
ATAGGCACTGAATCATTGATTACAACGACAACAGGAAGTTGTTGTGCAGACAAGGCAATG
AAAGCCAAGAAGGAAACTTACAAAGAAATGAAAGTTAGAGATGCAGAAGGAGAGGCTGAC
ACGAGTCAGTAAGTACAGGTGAGTTCACATTCCTTTGGCCAGATGATATGGCTTATATCT
AACTGATACGACCTTTTCATTGTAGACCATGCGAAGAATGACTGATATTTAAAACATTTA
TTTGAGTTCAAAAGTGAGCACGTATCGGGGAACATCTGGGGACACTAAATGTTTTGCACC
ATTACACAATCATGGCTTTCCAGCTGTCACAAAATAAGACCTACCATCCACTTTGATCCA
CATTGTTCTGTCTGTGCGGGCATTGTAATGTGCCACAAAACCGGAAGCAGCTGACGATGG
TTGTTGTGGTAAGGGAATGGGTTCACTGATAACAACTGTATCCACCTCAACATTCGCCAT
ATTGGATTCTGTACCAAACGCAGATGCTGACTCTTTAGAACTGATACTTGAACTTGCTCC
GCTGCCCTCTAAAATCCCTTCGGCTCTGAGAGCTGCAACCCAATTACGAATTCGTTCCTC
AGTCAATTCTTCTTGGTTCACGGCGTCCAATAGAAGCCCGCAGAATTGATCTCCCCGAAT
AGATTTGGATGCATCATGGAGGTAGCCTTCGGTGCTTGTGTATCCCATCATCTTACACCC
GAGATTTTCGAAGACGTCATGGAGCTTGAAAGAGGTGAGACGAAGAGTTTTGTAAATTTG
GGGGATGAATAACTTTGTGTAGGCGTGTGGTATGTGAACTTCGATGCTGCGAACCTACCT
CGCCGGTAGCATCAGCATAATTATCTGAGTAACTGACTGAATCCCCAAGGCCAAACACTG
CCACCTTTTTTCCAGCTATTTTCAAATCCTGCATCTCAGAGTAATATATTTCATCCCATC
CAGTACCCGAACGCTCTAAATCGGCCCCTACGAAGATGGTGGAATATCGGACAATGCGAA
GAAAGAAGATGAGAATAGTTCGCGATTACCTCAAAAATTCTCACGCAGGATTCATCGCAT
CGAACTTACCTGTGTTCCAAGTGGGGGTACCGACCTATAAATTGGGTGAACAAGACATGA
AAAGTTAGATTAACTATGCAAATTCCAATGCAACATCCAAATCTTCTCACCACCAAGGCA
TCATACTTGGTAAACTCCTCTGCGCACGAGCCTTGCACGCTATCAATCTCGAAAGGGCCT
GCTGCATCAGCTCCGAATTCAGAAGCAATCATTCGGGCCGCCTCTTCAGTAGAGCCAGTA
GACGTTCCGAAAAAGATTCCCACTGGCTTCTCGGCGTATAGAACCGGTTTCGTGTTTTGG
TACGACGTTACGCATGTAGTGAACGCCGAGGCGGCGGGGATGGAGATGAGGAGGAAAGAC
AGCCTAATTCTCATGGTGGTGTGCTGCAGCGGAGGTCGTTTTTTTATTGAGAGGTAATGG
ACTGGTAATGGATGATGCTGACAGAAATCAGACCCTTCAGAGCAAAAGATATTTATACCT
TTTGTGGCCAATATGTTTTCAGTGATGTAAAAGATCTCCCGAGAAATTTAACATTTACGT
TCTGAATGCCAGATCTTTTCTATTGTATATAAAAAGGTAACAAATCATTTTCCTGCAACG
CCAGGATGAATGGTTTTGTATTGTGTATGGTATGGTAGTATATCTATGGTATCTTCTGGA
AATTATTATTTTTGGTGATGGCATGGTTTTCCGGGCAAGATTTTTGCAGCAAGCTAGACA
GAAGAAACAACCTTGAAACAGAGGAAGTATTAGGTTAAAAATAAGGTGACTTGTCTAAAC
GCTGCGCTTTGCACGTTTTGCACGCCTGGAGTTGCGGGAACAAGACTAGTTGATGCTAAA
CAAGGCAGACTGAGCCATTTTTTTGAACAAGGCAAGCAATCATTTTATATTGATAAAAAA
TCATGTCTGCGCAATAATTATAACAGGGAAGGTGTGAGAATGATGAAAAGTACGGTACGA
TAGTATTGTTGTGCTTCTTACGCAATGGCATAGAGCGTATGGTATCTTTTCATGTATTGA
GTGCGCGATCGCGGAGAAGAAGAAGTTATTCTTCAGTACGACAGTGCCAAAAGAGTGCCG
GATCTATGGAAAAGGCATAAATAAATTGATTATACGACTAATTTCTGCCTTCTTTTGAAA
CAGCCGACTTTGTCAAACATGCCAAAGTAGGCATTCAATGCCGTTTTAGGTCTAAACGGC
AGAGAAGGTATCAAATGGCTTCAAGAGATGTATGCTGCCGTTCGTAGCATTTACAGCAAT
CATACAAAGGAATTTGGGTTGACATACACGGGTAGTCATCATGTTTTAATCCCTGATTAC
CATAAAAATTAGATCGAATCTCAAAAACGGGCACGATGGCGTAAATTATATCTTATTTCA
AAAATGGACATGATCATGATTGCGGCGAGCACGAAGCGCACGAGGTGCATGCGCCCATTT
GCAACTTAGCATAGACAAGCCACTTTATTTTCAAACTATGACTTCCTCTGCTTCTGCTAA
TTGCTTTCTGTCTAGCTCGTTACAAAAAATCTTGCAGCAGCTGCTAGTAAATATAGTCCA
AGTTGAAAAAAGTGTCTCACTGAAGGAGAAGGAGAAGAGTTGGCTCAGTTTCCCATTACT
ACCAGCCGATGCAAGATTTTTTTAGCGATCTAGACAGAATGCAATTTGTAGAAACAGAGG
AGTTATTGTTTAACAATAACGTGGCTTGTCCACACTTACCTACCGTAAAATGCGCATTCT
AAGACCGACACATTCTAAGGCCTAGACTCCGACCGCAATAAATAATGTCTTTTTCACGCA
CTTAACTTGCTTTTCAGAGCCAGCAACGAATACAAAGTGATAGCCTTAGTCAACTACGTC
ACAACAATATGTGTATTGCTCCATGTAACTCCTTCCGGTTCGCGAGTTATGTCATTTAAC
ATGCAAAACTCTCCACAATGAACTGCGCTAACACTCTCATCATAAAAATGATGCCTCTAC
GATACAATTCCAGGTACTTTGGTAACTAGAAGTGGATACTAATATTTTTTTACATGATAA
CGTCACTTGCTGTGGTCTTCTTCACAAATGTATCTTTTGACATTTGCTGACCTTAGAATG
CGCATTTTACGGTAGTTGCAACTAGGCGCGTGCGCCATGTGTGCTTTGCGTGCGAAGCTC
ATGCGATCGCGCCCATTTTTGAAATAAGATATAATTTGAAAGGTAAATAGAGATCAAAAC
AGGTTGACAACCCATGTACGTAACCCGGAAAAATTAATTATTTACAGGTAAGTTCGATTG
AGATTACTGTTTAAGTACCTGTTATGACAAAAAGTGAAAAACTGTCTCACTGAAGGAGAA
GGAGAAGGAGAAGGAGAAGGAGAAGGAGAAGGAGAAGGAGAAGGAGAAGAAGGAGAAGGA
GAAAAGGGGCTCAGTTTCGAATACAACTAAGATTTTGAAAAAAGTCTTGATACAACTAAC
TTCATTACTTGCAGCCTATGCAAGATTTTTTGTAGCTAGCTAGCTAGAAAACAATTTGTA
GAAACAGAGGAAGTTATAGGTTTAAAAATAAAGTGGCTTGTCTATGCTTAGTTGAAAAGG
GGTGCGTGCGCCTCCCACCCCATTTTTGGAATAAGATATAATTTTAAAGGTAAACAGAGA
TCAAAACATGATGTCTACCCCATGTACACCAACCCAAAAAATAATATTTACAGGTTAATA
TGCTTTAATCTACTGCGGAAGTACCTGTTATGGCAAAGAGTGAAAAAATGTCTCACTGAA
GTAGTAGTAGTAGTAGTAGTAGTAGCAGTAGCAGTAGTAGTAGTAGTAGTATACAGTAGT
AGTAGTAGTAGTAGTAGTAGTAGTAGTAGTAGTAGTAGTAGTAGTAGTAGTAGTAGTAGT
AGTAGTATACAGTAGTAGTAGTAGTAGTAGTAGTAGTAGTAGTAGTAGTAGTAGTATACA
GTAGTAGTAGTATACAGTAGTATTAGTAGTAGTAGTAGTGGTAGTAGTAGTAGTAGTAGT
AGTAGTAGTAGTAGTAGTAGTAGTATACAGTAGTATCCAGTAGTATACAGTAATATCCAG
TAGTATACAGTAGTACACAGTATTACACACTAGTAATAGAAGTAGTAGTAGTAGTAGTAG
TAGTAGTAGTAGTAGTAGTAGTAGTATACAGTAGTAGTACTAGTATACAGTATTAGCATT
AGTAGTAGTATTAGCAGCAGCAGCAGCAGTAGTAGTAGTAGGAGAAGGAGAACGAGGAGA
AGGAGAAGGTGAAGGAGAAAAGGGGCTCAGTTTCCAATACAACTAAGGCATTGAAAAATC
TTGATTAAGAGTGTGTAAATATACAAGTTACATAGGAATGTGTAAGAGCGCCGGAAGCCT
GATTCCTAGTGGGGCCTCTCTCACCTCCCTCACTGAAGTAACTGTGCCAAACTTCTTGTA
TAAGTGTTATGAAGGAATTAGTGGAATACCCCAAAGCATCGATGTTTGGTGCTACAAAAG
CACCCTTTTCCTGCCTTACTATCGAGGATTATTATTAGTTTGTTACTAAACTAAAGAAGA
TCATCGTTTGTGTTGGGGGCAAATTTAAGATGCCCTTTATATTATATTCATGCTTGTATG
TCTACATAATGCTGCAAGACAGGCAACTTTGTCATCTATTGGTCAACTATCAATGAAGTA
TTGACACTATGGACCATTATCAACTGGATCAAAAATGTGGATACTATGAACTATGTAATC
GATAGTGTCGACTCCTGTTGACAAAACAGTCAATAGAAGGCCAATCAACAGGGTGAGTTG
ATACTATCGACTGCTTGGTACCTACCAACTGTCAATCAACTATTGACCATATTAGATAGC
TAGTTGTATTTAGTACACACCAACTAACAACCAACTATTGATGTCATCATCACTCAATGA
TACTATGGACTTTGTGTTGGACATGTTGACAAGTATGAAAACAAAAGTCGTAGGTATAGA
AATGTGTCAACCAAAAAGTTGGTAGAATGTGACATAGGCCAAGAATCTGGAGCTTCCAGG
TGGAACTCCATAAGTCTCCTTCACATTGTTTGATACAGAGGAAGGACTCAAAAGTCATAA
GATATGAGTTTCTCAGGAATCATATCCAAATAGGATTTTCCTTCCTACAACTCCACCATA
CACATTGTAGGTGTTTTCTTAGTTTGAATATCCAATGGAGGATTTCCTTCTCAGGAACCT
TCACATGGGACAGTTCCTTTGGGGCAGTTGAATATGGGCCAGTCATGGAACTGCCACAAA
TCACTGTCAATCTCTCCCATGATCATTTGTGTTTTGTTTGTGCATTAGATAACTAGTATC
TCATGCATCACTTATACAGTAGTGTTAAGCTCATAAAAACAAAGTCAGCAAAGTCTACAT
CAAGATTTTTAAATACTTTCTGGCTTAGGTCACTATCAATTGATAACCTACTCGAGCAAT
TTTTTTTGGACCGTCTGCCCATCGCCACACTGTCCTTCGACCGTCCGTCACGATCGAGCC
GACCACCGTCCGTTCAACACCGTCGCGTCTGTCCTCGGCCAGTACAGCGTTCAGCATCCA
CGTGTTTGCCCGTCGAGCCATCATCTTTTGTGCGGCGCTACGTGATCCTGCCGCCAACAA
GATTCGTGTCAAGAGCGTCTCCTTCCAGTGTGAACCGCCACAAAGCTCCTACAAGACCCT
TTTTCTTGGAACAAGTCTCGGAGCAGCCCTCTCAAGAATGTCTACTGAGAAGATTGCCCC
TATTGGGCTTAAGAACCAAGAGTGCGAGCGCGGAAGGGGTTGTGAGAAAGCCCCTATCCG
TTATGTGCCGGATCGGGACCCAGTCCAAGAAGCTTTGGACCTCAAGCCCGAGACCCTCAA
GTGCACCCTTGCAAACGGGTCAGAAACCAGAGTCATGGTTTGGTCCGGTCACGGTACCAA
CGGGCAGTTTGTACTGCACGTCAACAAGGTGTATTGTACCGCCAAGAAAATGGGGCTAAT
TCCTGCCTGCGATGATGACGAAAGGGCATATGACTCAAAAAAAGGTGATTGGAAGGCTGT
TCTACGCGAACTTGCTGATGACTCCCTCAGCAAGACTGAGAAGGAGAAAAAGACCGCAGA
GTCACTCTCCCTAAAGGCCGCCATGCTCGCCTTAAGGACAAAAATGACCGACTCGGCCCT
AGTTTTCTACGCCAACCGTCTCACTGATGAGGCACGTCAGCCCTGGGACTTAATCGTCTA
GGAGTAGATGGAGTCAAGTCCCTTTCATGACATCTTTGGAGTCGAAAGGAAGAAGTCACC
GGGCAAAACATCCGAGTCATTCAGGAGGTGTCAGTTACTCGACCTCCAATCTTGTTTTGC
ACATGACGCAGGCGAGAATTTGAAGTTCTATATTTTGAATTGCCTCAAAAAGCCCAACAA
GGTTTGGGTGAGCCAGTTTGTGCAGCGCGTGATGCAGCTGAACAACTACGTGGAAGACCT
CCCGTGATTGTACTACAGCCCGAGCGCAAGTACGATGACCCAACAGGTCTTCTCCTACAC
TGACGCGGAGCTTGCATGCCATATCTTGCGCATGTGCCCATTGAAGTGGCAGGACCAGTA
CCACTTGCTTGAGAAGTCCTATCCCAAAGGGGTTAAGCCTCTAGTGCTCATTCTTGAGCG
AATTGAGGTGGCGCACCCAGTGGATGAGAGGCAGTCGTCTCCTAAGCCTGCAAAGGCCCA
AGGAGCTGAACAGCCCTCCAAGAAGTTTGCGCTAGGCGCACGAATTCCTAAGAAGCCCAA
GCAAGCACACACGGAGTATGCACACATAGACAAGAACTGCAAGCTATGCAAAAAGCATGG
GGGCGAGCACACCACGCATAACACCGCGGAGTGTCGCCGTTACAACAAAGACGGAACTCC
TACACGGGGTACTTTCGGGCAAGCTGCATGAAAGTCTCGCGAGGATAGTCCCCCCAAGAA
GTTCTACGCCCAGGTCTTGGCTCGCATGGAGAAACGTGAGAAGTCTCTCAAGAAAGCCAA
CAAAAAAGGCAAGAAACGTTGCCGTCGCAAAGAAAGTGGCAGCGATTCCGACTCATCCTG
AAGTGTTGGGTCGGGTAGTACCGGGGAAAATGAAAATAGATGTAAGAAAATTAAAACTTA
CCTCGAGTTAGCTAATTACACTACCCCTGGTCCGATAAAAATTACCAGTAACCAAAAATT
AGAATTAAATGACAAAATTTTAATTCCGGATTATTCGAGTCCCCTAGTGGACGTAACTTT
GAAAAATCTCAAAGACACCTCGAACGTATCCACTAACTTTGATGTAGATCCCAAATCAGT
GAGGGACACCCTACATAAATCAAAGTCAATTGAGCCATCTAACCCACAAAAATCAATGGA
CTCAGTAACAGCAGTACTAGCTGTGCAGGTGTCAAAGTCTTGGCACACGTCGAATGGGTG
CTTCCAAACCAAAGGAAGAGGCGAAGTTACTATAAAATTCCTAGAGTACTCCAACAGCAA
GGAATACACAGTTAAACCTGATGTTGTTGAGTATGATGGCAAAAAGATGACTAAGCCAGC
GTTTGACCTCATCTTAGGTGTAAAAACACTAAAAGATCTTGGAATTGTTCTAGATTTTTG
AACAAAGGATATTACCATTGATGAGATCATCTTGCCAATGAGAGACATCAACAGTCTGTC
AACTAGCTCTAAGATTGAAAAGGCTTGGTCAGTTAACTACAGCATGATTCATGAACCGTG
TAGTACTGAGGAAGCCACTCAGCATGCAGTTCACATCTTAGATTGGAAATATGAAAAAGC
AGACATCCAATCAGATGTTGACAACAATTGTCCTCACCTTAGTCTACAAGATCAAAATAA
GTTGTTGGAGCTCCTCCGTAAATACGAGGACCTCTTTGATGGTACACTAGGTGATTGGAA
TACTGAGCCTGTCGAAGGTGCCAAACCGTACCATGGTAGAGCCTACCCAGTACCACATTC
AGTCAAAGAGACTCTCATGAAAGAGCTCAAACGACTATGTGACCTGGGGGTACTACAGTG
GCAGCATGCATCTGAATGGGCTTCACCGTCGTTCATTGTACCAAAAAAAGACCAGACCGT
ACGTTATCTAAGTGATTTTAGAGAAGTAAACAGAAAACCATTCCCTTTACCTAAAATTGG
TACAGTCATGCAAGAGTTCGAAGGTTTCACTTTTGCCACAGCCCTTGATTTAAACATGGG
CTACTACACCATTAGGTTGGATCCAGATGCATCCATAAAAGCTGCACCATTATATTTCCA
TGGGGTAACTACTCTTACCTCAGGTTACCAATGGGAATTGCTGGTTCTCCAGACATAATT
CAATCGAAAATGACGGAACTAATGGCCACCCTTGAGTTTGTAAGAGCTTACATTGATGAT
CTACTATGTATCACCAAGGGAACCCTGGAAGACCACCTGGCTAAATTGGAATTGGTCCTC
TCCAGACTGCAAGATGTGAACTTAAAAGTAAATGCTTGCAAATCAAACTTCTGTGCCATT
GAAACAGAATATCTTGGGTACATCCTCTCACGAGATGGAATAAAACCACAGCCCAAGAAG
GTACAGTCGATACTTGCACTGACACCACCCAAAAATGTCAAAGGCCTCCATAGATTCCTT
GGCATGGTCCAATACTATCGAGATCTTTGGGCAAGACGCAGTGAGATGCTTGCCCCACTC
ACAAGCCTAGTAGGCGAGTGTGGTCACACCAAACAATCCAAACTTCTCAAGGTCAAAAAG
AAACCCTGGAAATGGACTGAGGAACATCAAAAAGCATTCGATGATGTGAAGGCCACTATC
GCCAAAGATGTGTCCTTGGCCTACCCTGATTACACAAAAGGGTTTGAGATTTACACTGAT
GGATCCAAGAGACAACTTGGAGCTGTCATTACTCAAAACAACCGGACAATTGCATTTTTC
AGCAGAAAACTCTCTGTCTGTCAGCAAAAATACAGCGTAACCAAAATTGAACTTCTAGCC
ATAGTTGAAACACTCAAAGAATTCAAAGGAATGCTGTGGGGCCAGCCGATTGTAGTCTAT
ACAGACCACAAAAACCTCATGCAAGATGTACTCAGTTTAACCTGTGACAGGGTTTACTGT
TGGCATTTATTGCTAGAGGAATATGGTCCTGAAATCGTGTACATCAAAGGAATCCACAAC
ACAGTTGCGGATGCGATTTCACGCCTTGTCTTTGGTCCAACAAAGATGTCAAGGAAAACT
GGATGACCTTCACCAAATGCTGGTGTTATTACACTATGCAAGCAGAAGAGGACCCATCCC
CGGTAAAACACTCAGACCTCATGAACTTTGTGTTTGCTAACCGCAGCAAAAAGAATTCAA
TCTATCCCCTGACAGTTCGGGAGATTGCCGCAGCTCAACACACGGATAAAACTCTGGACA
AACGCAGCCTGCTGGAGGCATACAAACCTCAGCTGGTCGAAAATGTTCAAATACTGTGCA
AGGATGGCAAACTTGTCATCCCACAGGAACTCCAGCAGCGAGCAGTACAGTGGTACCATC
ACTACCTGCAGCATCCAGGGACAACCCGTCTCAAAGAGACTCTTCGCGCTGCAATGTATT
GGAAAGGTTTGTGACATTCTGTCCGCACCTTTGTCAAAAATTGTCATAAATGCCAAGTCA
ACAAACGACGCCAACATAAGTACGGTAAATTACCTACAAAATTAATTCTATTGAACCCCT
GGGAGGTACTATGTGTGGACATAATAGGACCATACACTCTCAAGGGCAAAGACGGCACTG
AAATTGACTTTATGTGTGTCACAATGCTAGATCCAGCTACCAGTTGGTACGAAATTGTGG
AAGTACCGGTAACTGAATTCAATTCTGTTACTCCCAAGGGTAAAAAGGGCATCAAGGGTA
CTAACACACATAAGAAACCTAAAGAAGCATACTTTGATAAATAATCAGCACAAGTTGGCT
CTTTAGTAAACAAGATCTGGTTTAGCCATTACCCACGTTGTCAAGTAATCATTTACGACA
ATGGAAGCAAGTTCAAGCTCAATGTCGAAACCCTATGTGATTCATACGGTATCAAGCGCA
AGCCAACCAGCATCAAGAACCCCCAAGCAAACGCAATACTAGAACGGATGCATCAAGTAA
TCATGACAATGCTCCGTACCACTGAATTAGACATGGCAAATACAGTATGTCACAGACTTC
CTCACAGATGCTGCATGGGCCATTCGCTCCACATACCACACGGTACTCAAAGCCTCTCCA
GGTGCAGCAATATTTGGCAGGGACATGCTGTTTGACATTCCCTTCCTAGCTGACTGGAAC
AAAATAGGAGGTCATAGGCAACGCCAAACCAATCGCAACACCGAACGTATAAACAAGTCT
CGCGTTGACTGGGATTATAAAATTGGTGATAGAGTACTTCTTCACAAATAAGGTATCCTC
CGCAAATCAGAAAGCAAATACCATAAAGATCCCTGGACTATATCGACAGTCTATACGAAT
GGTACTATCAGGGTTCACCGTGGAACAAAATCAGAAAGATTAAACATTAGGAGAGTAACA
CCATACTTTGACACTACAGACACTTAAAATAAAGAACATGTCAGTGAATCACTCTTACTC
CTCTCTCCACTAACACTTACGCTTGAAATAATGCTTCGTAGTCACTACTCAGCCAGGAAA
GTCTTGTATCACCAGTATAACTCGGTACACAAAACAAGTGTCTGCCCCTCACAAAAACGG
CCTCCCCATTTTTTCTTTCCACTGGAAAGGTTTTTCACACACCTCACCTGACCCTCCATT
CGTGGGGGCAAGTGACATAGGCCAAGAATCTGGAGCTTCCAGGTGGAACTCCATAAGTCT
CCTTCACATTGTTTGATACAGAGGAAGGACTCAAAAGTCATAAGATATGAGTTTCTCAGA
AATCATATCCAAATAGGATTTTCCTTCCTACAACTCCACCATACACATTGTAGGTGTTTT
CTTAGTTTGAATATCCAATGGAGGATTTCCTTCTCAGGAACCTTCACATGGGACAGTTCC
TTTGGGGCAGTTGAATATGGGCCAGTCATGGAACTGCCACAAATCACTGTCAATCTCTCC
CATGATCATTTGTGTTTTGTTTGTACATTAGATAACTAGTATCTCATGCATCACTTATAC
AGTAGTGTTAAGCTCATAAAAACAAAGTCAGCAAAGTCTACATCAAGATTTTTAAATACT
TTCTGGCTTAGGTCAGAATGTTGACATGTTGACTCTAGCTATCAACCTACTATCGACTCC
TATTGATCAGAAAACAAAACTATTGATCAGTTATTGACCAATTGCCAAAAAAAGTAAAAA
GTTGTCTGTCTTGCCAATCCACTTTGTCAGACAAAGACACTAGAAAAGTATGTTTCTTCA
TACATAGTCCTGTGGTCCTATATAACTCCTCCCTTTTCCCTTTTATGTCTATGCTAACAA
GATCTATAGTGTCCACAGGCGAAACATGTATTGTCCCTGTTGCCATCATCACTTTTTCAT
GAAGACATCTCAAGTGAAACATCATGTGAGTGTGATAGGGTTTCCATTACAATTTTCTCT
GCCCATTTCCACACCCCTTTTGATGCATACTATCACCAAATGCAGGCATACATGGCTTGG
CAGCTCCTTGCGCAACCATAACATCCCACCTAATTTTTTTGTAGTGATCACAGGAAGGCC
TGTCTCTGCACTTCCCTAACCTACACATAAAATCCCATAAAAAATCAGCTGACATAGAAA
CCACCTTGAATGAAGAAGATCCTGGATTTGGTTCCTTGTGATGTGCTTACATTATATGGT
AACTCATACCTATGTTGTGATTTAAAGCACATATGGTCTACTGACAAATCTCTCAGCAAA
TATACTGGCATCTTTGGGGCGGGCATGAAAATTACAATGGGAACCATATGGTGATAGGGT
GCACATCACTCATGTCAGCCGTCAATATAGCACAAAACCTACAAGTTGAGCATATTCAAA
TATGTGACACTCCAATGCACAGTCACCACATATTTGATCCTACTCCCCCAAATCATCTTC
AAACTCTCCTATCACCACTTTTAAAACATCGCATTACCACGTCCTTGCCTTAGCCCTCTT
ACACACCGTTATTGAATCAAGATGTGTTTCTCGCTATGACATTATATTAGGTGTCTTCCT
TGGTGGCAAACATATTATATCTTCAGGAGTCAGGAGTACCTCTTTCTACCATCCCACTTA
TAGTTGCACATTGCAACACCTACAACTTTCAAAATATAACTGTATTTTGCAAGTTGGATT
GAGAAAATAAATATCTATTATGGTATTTTCCATCGCCTTGTTTTTTAGTTTGGACACTAG
AAAGATGCATACATTTAGTACTTTGCAAATTATTATAGGCTTGCAATTTATTTTACTCAA
TATTCTTTCCAGTTTGTAGTCTTCCAGATATCTCTAAGATTTTCACACATGAATACAACT
ACAAGATCTAAAATAATGAAAAACCAGCAAGTGTTCAAATAATCTGAAGCTGCACAAATA
ATAATTTGCGATCACACAAACAACACACAAATCCTCCACTCATGTTCTACTTCTCTAAAA
TCCTCAAATCCTCTAAAAGTTAACCTTCTTAAGAACTTTTTACACAAAGTGTCTTATCGA
GTGGACTTATGTCTCCAGGCCATTTGTGTACTTGCTCCTGATTGTCCACTTCTTAACGCA
TTATTTGTATGCTTTTCTACTCCCAGATTCCCAGAACTTCCTTCAGATGAAAAATATTTG
GAGGAAAGTGCCCAGGAAGATGGTGAACCCAGAAGAATATTGGGTTTAATAAATTACCAA
GTTTTGAAATATAAGTGGACATAAACTAGATATGCCCAACTTCCTTTGCATTTGTCGCCA
ATCTCATTCCCGGATACCATGTAGGTGCAACAAAACTTTCTAACTACATCTTGATGCTTG
TAAAACTTTTCATCTCCACAGCAATCAACAATTTAACGAAATAAACTTGCATCCAACACA
CATTTACTGATTGTGAACAGGGTCTGATCCCTTCTATTGATGATGAATAGGGCCTGATTG
CAATTGAGCACACGTGAGCACAAGTGAGTGCAGTTGAGCACACCTGATCAAATTGCTTAG
AAGGCTTCTTTAGTTTGTATGTACATCTATCCTAGAATAGATGTACCTAATTCCTACCAT
ACCAGTCATGGTTATGTATTATGTTATTGTATCAATGTATGGTGGAAACATGACTTCCAT
ATTGAATGATCATTCATTTTTTACTTTACTACAGTATGGAATGGTGGGTGTTTTGTAAAA
AAAAACAAGTTGAAGGATAGTGAACTACAAAGAATGAGAGTGAATGCAAGTGAGGGTAAT
AGAACTCACATGAACACATGGAAGATTGAAAGGAAAACATGTGAATGCAAGTGAACAGGG
CCTGATTGCATGTGAAGGCAGGCAAGTGAGCAGGGTCTGATTGCATGTCATTTCATGAGA
AAGCAAGTGGACAAGTCCTGATGTGCAAGTGAACTGGGCCTTTTGGCCTTAGATTAGCAT
CAGCTAATTCTTTGCCGGATATTTGCTAGGGCTAGACTACTAATAAGGAACAGATTTTGG
ATATGAGAGGTAGTATGGACAATTGAACATAATCGTACTTTTGGAATATATTGTAAACAC
AACCAGCAGGTGATACATTGGAGGTGATCACAAAAATCAATTTAGTGAATTTTTTGATAC
TATTCATACTTACTTCAGGGACGGTGATTGTCACTGTGATCATTGTTTGTTGTCCCTTCA
TCGCAAATCTCTTGCTAGCAATTTCTTGATCCTTGATGCCTCCCATAGCAGCAGTCCCGT
CAAAAACATCTCTATCCCTACTTTATTCAATCTGAAAATGGAGTTCTTGGTGCACACAAT
TGTGTAAAATCCCAGAGTGCATTGTCACTTACATTCGTTCTCAATGTCCGAGTGAGGATG
GCACATATAAGGGACACTGTGATGCATCTGCAATGGATGGGTCCATCGAGACTGTGGATG
AAGTAGCAATAGCATTGACATTGGGCACTTTGGTATTGGTGAAGAGTCCATGAATATGTC
ATATGAAGATGTGGAGGACGAAGCAACCTCAGTTCCAGTTGACTTTGATACTGAAGAAAG
TGACAAGCTTGCACTTCATTTCCAAAACAAAACAAAATAACAGAGAGCATTAGATCTTTT
ATTTTGGATTCACCCATCGAAGGATAGGCTGTTAACTTTCAAGCAAATCCCTTCAGCTCT
GCAATATTTGTATGCAATGTCAGAGAGACATAAAACAAAATTTCAATGTATTGATTTTCT
AAGTTGAAGGAATGTTCTAAGTTTTCATACAGTCATGTGTAAAACAATAAGAACCTAAAC
TATTTGTTAACCAGCTACATTGCAAAATTACTGTTTTTGTTACTGTCACCAAAACCCCCA
AAATACTACTGTCACAGTAATCAGGGTAATTCCCCAAGAATTGCTGTATATTCCCCAGTA
ATTTTGTAGGAGGAGCCTCATTGATTACCCTAACCCCAACCCTAAATTGATTTTAGTTAG
ACAGTAATTTCACTGTGACAAGAACCGCCTTCCCTCCAAAAAAGGCAATATTACCCAGTA
ATCCTAAATTACTGGGGAATTATTGGGTAATTTGCAACCAAGTTAACCAGCTAACACAGA
AAATTCTCTAATCAGACTCCTCCTCATATAAATCCTCCTCACTTTAAGATTCTGATTCTC
CAGGTTTCTTCCTTCTCTTGAGAGAGGGTCTATTGTTAAGTTTTTTAGCACTTTTGGATG
AGTTGAGGTAGCTGCGGGTGCGCTCTGTCTGTCGTCCGAGGTGCCCGCAGCTCCAGTGAC
ATAAAGAAAAAGGTGCTCGCAGCTACCCGGCTCTGCAAAAAGTTTTCAGGGTCAGCAGAC
CGCCCCTTTTGCACCTACCCCCCGTATGGAGCTGCGGCCACCCCCAAAGAAACTTTATTG
AAACACAACGCGCGTAAGCGCAAAACGCACGTACGCCCAATAACACTCAAACATTCTTAA
TAATTTTTAATTTCATAATTAATGGTATGATTGTTGATTGGATCGTCAATCTACTGTCAA
TCCTTTTCATGCCATCGCTCCCCCACCCTTCCTCAATGACAGTTTGGGTTCAACGATGGC
TTCAATGGTGACGTAGGTCAGGATAGAACTCCCCAGGGAGTACGTTCCCCCGTTGCTCGT
CGACCCATTGATGAATTGTCCATCGCTGGAGATGGATTCGATTCTGGCATTCGATGGCCA
CCGAGTAAGACTACCAAATGTCCCATTCCCCTAGATTTACTGCATCTGCTCGACGTGGGA
CATCCCTTCGGGACGAATCTGCAAGTGTATGCACGGGGATTGATGAAGGAGGCCATGAGA
CAATTGGCTGGGTTGGAGAGGAGGAAGAGGGCATTGGGGATGTTGGCGGAGGCCATTGAG
GCGGGGATGGATAGGGATGGACGGTTGAAGACAGATGAGAAGAAGTTGAGACGGGGTGGG
TCGGAGATGGGAAGGGTGATGGATGGTGAGGGTGGTCATAAAAGGAAGAGAGAGAGAGAG
GGGGGTAGAGGAAGAAATGGAACGTTTGGTGAAGAAGAAGCAAACGGAGGCAAAGTCATG
ACAAAACGATGAATTCTGTCAATCATGAAGAGGTATATTCTTGCTGTGGGCTTGTAAATC
AATTGTATAATGAGTCATTACCACGACATGTCTACAATTCTCACACAGTAACCATAATCC
ATCCACCCCACTCCGCTTCTTCTCCGCAAAGAAGTAAAAATAGTAACACCCACGCGACAT
ATCGCCACCAATCTACCACTTTCTAAAATTCTTGGCATTCCTCTCAAAATTCCTATCCAT
CAATTCCGGCGGAATACCAAACCAACTCAACATCTTCACACTAAAATGCTTAAAATATGC
ATGTCATCCAAACACCGTCCCCACCAAGCCAACAGCATGGCATACAACGGAGTGATAATG
ACCAACAAACAGATACGATAGGACCACGGTCCATCTCTCATGCTCCCCTGCAGACCGAGG
ACATTGGATACGATGGGACGGACAAGGAATATGGTGGAGGAGGATCATGTCGCGGTACCA
TTTGGGAGTGTGGCGGGTTGGCATGGGTTTGGGTCCTAGGAAATTTTGGAGAAAGGTTGT
TGTTATTGTTGTCATTTAGGAATGGGTGTTGTTGTTTGTTGATGTTGATGTGGTAGTTTT
GCCGCTCCTTTTATTGCGAGTTTTGATTTTGTCAGTTATGCTCCCATTGCCCTCCTTGCT
GCTGTTCCATCAACATATATGGAGGCACGGTCGACCGCACTTGGAACCGACATGAAATAA
TTGATTTGGGGGGCATGACGAAACGAGTCGTCCGAGATTGAATCTTGGCTTGGATGCAGA
TGCCGTTCTGTAGGGTGAAGATATCATGCAGCTGCCTATAGTTGATGTTAGAAAACGAGA
TTGGAATGCCATTGTGGATGGTTGGCGTGCAATGGCGGACGGGGATTGAATTATGTGGAA
TTCTCTTGAGGCGGAGTCTCTTGTGAGATAGACTGAGGAAATAGTTGTGATGGTGTGGAA
GTATTGTGTGCGATTTTACTTGTTGTGTTATGTAGAACAAACTGGTAGGTGGAAGAGGGT
CTGCTAAAGAGGCATAGCTTACATCAAATTATGTTGTGTGGAGTGTGTAGAAAAAAGGTA
GGTAGAAGAGGGTGGGTGGAAGTCACAGGTTTTTTTTTGTAGTTTACATCAATTTTCATT
CACGATGCACCAAGTATGCTTAGCGGGGTGAGCTTAGCGCCCAGGGAGCTGTGCTGACAA
TAGACCGGCCCTGAGACCCAATCTATGCTTCTGTCTTAATGCTTGATAAAAAGAATAAAG
GAATGAGAGGTTGAAACGGAACAGTCCCTTTTCTCCTTGTTCTGCCTGGTGTCCTTCTCA
CCTCTCCATTTATACTTGAACTTTGGATTCAAGACCCACAGTCCCACAGTGCTGGGGTGA
TGTGCAATCTCAAAGCATGTCATACCTTCAAATTGTGGCACTTTGAATGCGTGATTGCCA
TTTCGAATCCTCACACTATGACTGTGGATCTTGCAATTGTCATCGATGCATCCCACGGTA
TACTTCAATAATATTCCTTGTTATAATCTTTGACTTTTAACAAAAATGGTGTTCCATGTG
ACAAACACAACAAACAATTTTGAGCTTCGGATGCAATACCTGTGGCTGATGCTTGTATGT
AATAGATGATTGAGCTCCGTTAGACAACTGCGCCTAGTGTACGAATCCAACTGCAGAAAT
TGAAGCATCCCCTCAGCAAGTTCTCACAGAAAGTGAGTATTGTCACCTTTGAAACAATAT
TCCATGATAGACATTGATATGTTCCACTCTTATCTGCCATTTACTATCATGAAGTCAACC
GGTTTGCAAGGAGAGATAGAAGAAAACACAGATGAGTCATCATTATCAGCTGGAATAGGG
AGATGAATGGAAGGATCTTGCATCTTGCACAAGAGGTAGATCAGCAACGCTCTCAGCTCC
GGCAGTCATGATTGGTTTAGGCATCCTTATTGAGTTTTGAACATGTGCTGGGACTAAAAA
AAATGGAGAGACATATTATGATATGTAAGTCTACTAGGGCCAACTTTTGGCGAGGAATCC
AATGGTGCCACAGAAGGAACAAGAAGACAGTGGAAGACAGTGAAAAGAAAGGATTTTGCT
AACATGTCAACGATTGTCAGAATGTTTCTAATTGCACAGACAAGTGTCTGTCATGTGCTT
GTGAGTGTTTAAGACATTGTAAATTGCCATTCAGTGTCACTATTTTTTGCATTTGCTAGG
GTTACCTCTCCATTGAAAAATAAACTTTCCCGCAATCCCCATACTATACATTTCTGACTT
ACTTTACTTACAGCTTACTTACCCCTCTACCGCAGTACAGCGATTAGCTACACGATAGTA
TATTGTATGGTACCCTATGCAAGGCATTTCTTGTGCCGGTTGCATGGAAGTCGCATTGAA
GTCCATATCCGATACCCGACAGCCAGGTCACCGCACAACATCCTTTCACAGCAAACCAAC
CTCCTTCGATTCAAAACCCAAATTGTTGCTTGTCGCCCGCGTTGCTGCGTTCCTCAGCCA
CAGCCAATAAGGTCCAAGAAAATAGAAGGCCACCAATCCACTTTTATCGAGCTTCCGTTT
GTACATTTCTTATACGATAGCTTCGTAGTGGAAATGGTAAGACAGAGAGCACCGACTCAA
ACCAGACAGCTTCGGTGAATTTTTAATTGTGACTGAGAACCAGCTTGCTCTAATTTCCCT
TTTCGGTGTATTGTACTCCACGGACAACTTATCTTGATCTTGATCGAATCATCGTATGCT
TGGTTTCATTATCATTATGGTCCTGGCTTCGAACCGGAAAACTAGGAGGACACAACGGTG
AGAGAGGAATGATGATGCATCTGTAGTGCACAAGTCGTTTCATGAACTGCATTGTTAGCG
CCTCAACGAGCTCACACATGAGTTTCATGTTGCACTGACCTCGACCACCCAAAAGAAAAA
AGATGAGATGATCAATCTCATAAGCTCAATCCTGTCAAAGAAACCCCTTGGCGCCGACGA
TATTCATAGTCTCAACGACGCAAGAAAAGAACTCAGCCGCATACGAAAACTCATGCAGAA
CTATCACGATGCTCAAGAACTTAACTTCACTGCTCGTCGCGGTAAAAAAGTCGTACGTAA
CGCGATTCAAGAAGAAGATTACATCAAAGGTTACGTCAAGAAGACTGTGCCCAAAAGTGC
TTCCATCCGTAAACTGATTAAGGATGCCATTCAGCGAAATGAGTTGTTTGATATGAATAC
CGAAGATGAATTGAATGAAATCGTGGACATTTTTGAGCCGTGCATTTATGATGAGGGGGA
CACAGTTATCAAACAGGGAGAACATGGAAACACATTCTACGTGGTGGAGAACGGAGAGTT
GTCTGTAACTGTGGCTGTCGCTCCACCGGGAAAAGACGATAAGGGATCACCTGTGAAGGA
ATCTGAATTCGTAAACATTGTGGTCGTAAGTGGTTTAATCACTATGAGTTTGCCGATGCT
CGAAGGTCACTATGCTAATTGTCAAATATCCTACTTAGGGGTATCTCTCGGAGGGAACAG
CCTTCGGAGAACTAGCATTGATTTACGAATCGCCCCGTGCTGCAACTATCAAGGCTATGA
CGAAGTGCAAGTTGTGGAGAGTAAAGCGTGCATGGTATCGAGGTTTAATGGGGCAACATC
ACAAGAGGTTGCATGAAGAGAAACTAGCTTTTTTGTCTGATGTCGGGATTGGGACCAAGC
GATTCAAAGATTATTTTGACAGGGATCAATTGGACTCTATTGCCCAGCTAATGAAGCAAG
AACATTACCCAGAGGGTCACGTGATCATTAGAGAGGGAGAGGAGGGCGATACATTCTATA
TGATCTCAAGTGGATCTGTCAACATATTTAAGAAAGCAATGGGTGATTCGTGTCTTGGGA
CTATAGGAAGGCAGAAATACTTTGGAGAGAAGGCGCTTCTATCCGACGACTTGCGAGCTG
CCACTTGTATTGTTGCGAGTCCATTGACTTGTTATGTTCTTGCTAGAGACGACTTTACAC
GAGTATTGGGACATCTCAAGGACGTATTTGATGGCACCGCCCAGGAGAGAATGACCGGAG
TTTATGCCACTATTGCTAGGAAGAACAAGGTGAAATATCAACTTAGTGATTTGAACATCC
TCAACGTTCTGGGTCGAGGAGGGTTTGGTAAAGTAAGGCTGGCTAAATCAAAGCATACAT
CGAAATACTATGCGTTGAAAATTCAGCGAAAAGATGCCATCGTTAAGAATCATCAACAAG
ACTATGTTCTACGTGAATACAAGTTATTGATGGAGTTATCCCATCCGAACATTCTAGCGG
TACACTGTGCGATGCAGGATTCAAAATACATATACTTTCTGGTGGACTTACTTCCCGGAG
GAGAACTGATGAACTTGCTCGAGCACAAAGGGACCTTCCCTGAAGACTGGGTGCAATTTT
ACTCGGCATCAGTAAGTTGTTTGCCCTCTGTTAACAGTGATCATTTTTCTAGCCCTATGT
TCAAGTCAATATCTCCTGAATGTTCAGGTACTTCTAGCTTATGGCGAGCTCCATGCCCAA
CGAATCGTATATCGAGACTTAAAGCCCGAGAATTTGGTCTTGGACAATGATGGATATTGT
GTAGTGATAGATTTTGGCCTAGCGAAGAGATGTGTTGGGTAAATGATTTCTTTTTGGTCC
GTTTCACAAATTTGAAATGCAGCTCTATTTCAATTATATTTCGCGTCTTCCCTTCATGAA
CACACCTACGATAGGCCAACGTATACACTTTGTGGGACGCCGGATTATATTGCACCGGAA
GTGATACAAGGAGTTGGTTATGGCATTCAGGTAGACTTTTGGGCGCTGGGTGTTTTAATG
TATGAACTTTTCGAAGGAGAAACACCCTTTGCATCCTATGATCCATCATCTGTTGCTAAA
AAGATTCTGCAAGCGCGCTTTGACTTCCCCCGAAAAATGAGCCTGACAATGCAAGATGCC
ATCCGTTGTTTGCTGACACGTGATCCATCTCGAAGACTTGGTTGCCTTCGTGGAGGAATT
GACGATGTCATGAAACACAGGTTCTTTCGTGGTTTTGATTGGGATGGGTTAGGGAATAGA
ACGTTGGCAGTTCCGCACGTACCTAAGCTCCCAAAAAATATAGAGAAATTGGGTTCAAGG
GAGTTGTTTAGTGATCATGCTCGAGATGTTGACTGGGTTGCTGATTTGGAGCACAGTTGA
ATACAATTTCTGTCTATTCCGAAGCAAGGATATGTGGATGTGATACATGAAATAAAACTT
AGATTGTTTCTTTGCGCATTGCTTGTGTTGTTGCTATCAACTATGCCTACTGGCACACTC
TGTATCCTGTGACAAGTGCCCTCTCTATTATCATGTGGGTTGTGCCTTGGTACTCTTCGA
CCATATGGTGGGTCACATGTGTTTTTGGTCAGCATCCTGAAATCATTAAGAAATTTAAGT
TGGGGTACAACTTTTTCTTATCCATATTTGTATTTACTTCATTCAGAGTAGAGGAAGGAG
ACAGATCAGACAAATGAAACATTTTGTTCACGTTCATTTTAACTTTGCTGTGTGTTGAGC
TCTTTCAAGAAAGAGATCACAATTTTTAGCCATTGCAAAGCGAGTCTGGCAAACAACGAA
GTGTTAAGAAAATTGGCTTTATGCGGTAATGCACACTATCAATTTTTTTCTTGGACAATT
TTACTCTCGGTAACTGAGATATTTGTCCTTCTATTTATTCTTCTTCCCCCTCTTCTTCTT
TTTCTTTGTTTGCTTTGTTTGCTTCTCCTCCTTCTGTTTCTCCCCCTCCTCCTTCTCCTT
CTGGCTGATGGAGAAAGTGAATGAACTGATGAGGTTGGTTTTCTCCTTTATTTCTACTTG
AAGGGGGCAATGCATATTTCTGAAAAACCGCATGATCAAAGATTGTGTGTAGAAGCTTGA
CCTTGACTAAAACATGCGTTCATCTTTCACAGTGGGAGTGTCATTTATTCCTTTTAGTTA
TGACTTGAAGCCATCGTCAAAGAGCATAGTGAAAATAAGCCCACAGAAAAGCAATATTAG
TCAGCACCAACTTAAATTTTGTAAACAACCGACAACTAAAAGTTGATCGTCATCAAGAAG
ATAATAATTATTTTGATGTGATGTAAAATGTAAATGTCAATGCAATATTACACCACGACA
GCAAATCATACTACGGTGAATAGTAACTAAAATGAAAGCTTCTATTCTTTGACAGCCTCT
CACTTCAGCAACTTAGCAAGTCCAACAATAAGCCAAGCTACTGCTGCAACTCTAATGTAA
CTCTAATGCATAGAAGTTGGCCTACCACTGCCGTATTGACTCACAGATACCAAGTGTTGC
TTGATATCATCCCATATGTCCTCCCAAAGAAGAGTCCCTGCCTCCTGATTCCAAAAGTTC
TTTGTCAAGTCTACATAATGCTCAATCGCCCCCCCCCATAAACCACTACACTCTAGATGA
ATTTGTTCCAGTGTCAAAATAATCTCTGCATTGCCAGATTGACAGAGATTTAACCCATGT
GATTTAGACAATGAAACATTTCCTATGGCATTTTATCTTGTGATATAATTGCAGATGAGT
GTGAAGTAAGTCTCACATCAGAATGGGATTATTGTCATGGAGAAACAACAGATACAAAAT
GATGAATGGATTGATGTCATAGTCATCACTGGTAAATTAACTGAGGATTGTAAACTCATC
TTTGACTTTCAAAACAACAAGACACAAAATAATGAATGGATTAATATCATAGTCATCACT
GAAATATTAACTGAGGATTGTAAGCTCACCTTTGACTTTATGTTGTAGAATGAAAGCCCA
ACACACTTAGAGGTCATTAAATTCAGAAGTATGAACAGTTTATGAATGCACATATAATCC
ATTGCAAGCAAAAAACATTTTTGCAAATCTCTCACAGTCAAACATTTTGTAGTGTAAGAG
ATTGATAAAGTAGAGCAATAGTATGAGGATAATGCTATGTGGGAATCAGGTACAGAAGTT
TCCTGCCAAAATATTCATGTACGTTTGAACATACTTAGGGTACCCAACTACTCAGGGGAA
GAATGAGTGGCAGGAAATTATTTCTGTCATGGTACTTAACTGCTTTGAACAGTTGGAATG
ATGGTCCATTTTGGTACAGGGTCTTGGTTAGTGAATTTTGTTAGGGGTTCACCCTTCCTG
TAGCATCAAATGACCGGTTGGTAGGTAACTAGATTACGAAACAGGCGGTACACATTGAAA
ATGTGAAATGAAGATATGATGGCAAGCATGTCCTGTGTGTTGAGCTCAAATTTATTGAAC
AGTAGGTGGGAGCATCTAGCAACCTTCACAAGCTCGCCCAATTTTTCAAATTTACAGGTA
ATTATTAGATTGTATAACACCATGCTCACTATTAAATGTCTTCATTAATATCTTTCATAG
GCAACAATGAACCTACATACTACAATACAAGTACGATTTTGAAAACATGTTGATTTTCAA
TTAATATAAATAAATTTAACTTCTGCAAAGAGCATATTATCAGATGAAAATAGCAATATC
TGCTAAAAATAACAACAGTAATGGCTCTGTAGGAAAAATATAAATAATTGTAATTTTGAA
AACAACATTTTCTGTTGAAATAATGTGTCTCTTGAAAATAATGTTATAATAGCATTTTCT
TCCATGGAAAATGTCATTTTCAACACACAACATTGTTTTTAAAAAACTCATTATTTTCAA
CAATTTATGTCCATTTTCTTTAGTTTTTGCATCGTTATTTGGAAAAGACCTGATCAGCAA
CATCTTGGACTGCTGAAAGTTATTTGTCCAGATTATATAGGATGTTGGGGCAGGCCATCT
GGAGACATAAAGTAGTAGCATCAGGATATGTAGCAATGGAGGTGAACATTGATATCATGA
GCATTGTGACAATACCATGACATGAAAGGGGCTGCATGCCTATGAACCAGGCAACTGCAG
GAAATGTGATACTAATACTACAAAATTCTGGTAAATATGCTACAGAGGATCTATAGAACA
ACATATCTTACTTCCTGCACACACTTTCTTACTTCCTGCACACACTTTCCTTCACTTGTC
CTATATGGGGTTGAGGGAACTATATATATGAAAATTTTCATAGATGGAGCACAATAATTA
TGTACCTACAAAAAATAAGAGACATGCATACAACTTCATTAATAAAACCTTCCAATCATA
TTCTAAAAGTCATCAACAACATTTTCTGCATCTAAAATATGGTACTCATGAGGGTTTTAG
CATGCTGCTGCTGTTTGCAATGACTAGCATCTGCAACTTCAAGTGATGATAGAGATGTGC
CACCACAATTGTCACCTGTGAAGCATTTGCAGTCTTGTATATTCCCAGCATCCCAGCCAC
AACAGAAGTTCCAGCAGAAGGTACAACAGGAGGTTCAACTGGAAGGACATTAATATACTA
CAAATTCAAGGAGAATGAGATTATCCTGCACCCTGTGCTGCTTCCTGTGTTGATTGATAC
TGATGTCACTGCCAAAAGGCTGCAAATGCATCATAGCCCCCAAAAGAAGCATAAGGTTCA
GCAACAGGGAAAGGGACCGGAGGATCAGGAGCTGGGACTTGAAGAGTAGGAGGATCATAT
CCCATTTGGTTTCTCAGAAGGAGGAATAAAACCACAAGCATATGTTGTGTACCTACACTC
AAGCTCAATCCCATGCAACCTTTTCTGTCCAATGAGATTGACACATGGAATGTGTAACTC
ATCTCCAGGTGCAACAGAGGTGTCCATGTGAAATACTTTCAACATTTTTTAGTCACTCAG
CAAGAAGGTTGACAGACATAAAGGCAGTATTTACCCTTCATGTGAATGAGAATGACCCAA
CCTTGACCTTGTCAGACATTACTCCATTGAAGCTGGAGCCAATTTCATGATGATCTTGGG
CATATGCTATCAGCATGGACCATCCAGCTCCTGTGTGAATATTAATTTGGTAATAACCAT
CTTCCTTGATGAAGTCATAATACGACATTAGTGAGTGCAGTGCCCTTGCTATAGTTGTCA
TTATCAAAGGGTTAGCTCAGAAAGCCAAAGACAATCTTGAGCATGCTATCTACTATTAAG
ATGGTTGAGGAGCACAGGCAATGCATCATTGCCCCTTGGAGTAGGCTTTCATGGTAACAG
TGAGTGCTTGGAGGTGGAGGTCTCTTAGACGGTCAAGATCAAGGAAGATGGAACAACAGC
AGAGTCCATATGTCATGATTGCAGAACAGGAGATGACAAGAAAACAAAGGGTCATTTGGG
CCCTAGTCATTGCCACCTTCAAGAAATGATGCTCTCCAATAACTGTCTTTCTTGATCGAG
ATCTATGCCTTGTTGGTGGGAACAGAGCTTTTTGTGAAGACTGTTACTGAACTTGATAAA
CTGCATCACAAATCATGAAGTCAAAGCAGCAACAATAACTTGCTGTTCAGGTTATCAAGT
TCTTTCCAGTCCTTGGTGTAGTAGATATCTCAGAACTTGCTGCAAATGCCAAGTATTATG
TTTGTGCCATTGTCACAGTGCTCAATTTTGTTTGTTGTGATTAAAGTACCATATTTTGAT
TAGTGAGTGTGTACAATGATTTGTTCTGCACAATGCTCATGGTGATGGAGCAGAGTCATA
AACTCTGTGCATGGAAAGAATGTACCATTGAGCCAGGGCTGCATTTAAATTACATTAAAT
TTCTAAATAAAAAGGCATCATCCAAAAACAAATTTTCATCAAGAAAACCAGATAGCTTAT
CAATGAAACATACGTCAAGAAAAACTAATGCTCCAAAAACCAATCTCCCAAAATGTTGGC
ATTGATATGTAGTATACAGACCTCTAACACCCCACCCACCATCTCCCACACTTTTGGTGT
ATCCACTCACATTAACACTCCACTTATCATTATTTTCTTAACCAAAAGTTGCCAACTACA
ATTTTTCACCATTGGCTGCCAGTAATGGATTGTTGACTATTAACAGTTAACAGAGAACCT
TCCTTGTCCGAAACAACACCAGATGAAAGATGGAAAACCTACAACAGTGGAAGATGCCCC
CCACCCCCAACTTAGCAAAGAATTAATGAACAAAGGGCACCAAAAACTTCTTAAGATCGA
TAAGATTGCTCTGAGAGACATCACTTTTTGTGCCTTCTACATGCCCTCCAATGCTATGCT
TGATACAAGGAATAGCTTGACTCTCTATGCCTTGGTGTCAAAAGAAGGGTGGGTTTTCCA
CTTACTCTGGACTTTTGTGTTCATAAAGCTGTATAGCACTGAGCCAGGTATGTGTGTGGA
AGTAATCAGCTCATGTGGTGCAGTTGAACCCCGTATGACAAATAATTTTGCACTTTCTTT
GACCTGAAAAATTCTAATTCTCGAAGATTTATTCAATCAGATTTAAGAATGATAATTTCA
GTAACTGCTGATTAGCATGGATGACAAGGATTTCAGAATCCCCAAGCACTTCCTCACATA
TTATTGGCGTATGTTCAAGGGCAATTGTTTGCACTATGAAGTAGGCCTTGCAATTCAGTC
AGGAGATATCTGCATAGGATGATTGGCTAGTACGTTGATTTGTATATTATTTTGATGGAA
CTGAAGAAAGAATTACAAAGAAGAGAGAAAGTGATTTGCAGATGAGATTTATGTAGTTGT
TGTCTTTTGAAAGTCAAAATAAGCTGCAGAAATTGCAGTCCATTCTAGGCATGAAAACCT
GGCACCAGATGAAGTTCTGTCGAATTCTCTATCAAAAATCATCACATGATTTGAAATACC
ACGACACCTATCATATATCTCGGTTCATAAGAGCTAGAAAATGTCAAAAAATACATTAAA
AATATCTTATAATCTGTGCAAAGTTAGTGATGATAACATGGAAAAAATATATGCATCCAA
CCTATTTACCAAAGTACGTGTTGGTACTATACATTGTGCCAATATCCCTTTGATTTTGTC
CCGGTGCCCCAGGGGTTCAGGGAACACGAGGAAAATGGATTACTGTCTAAAAGATATCTA
TGTTCCCTTGTGCCTAAGCATTAAGTAATGGATAGGAATTGTACCATACTGTTAGTATGG
GAAGGTATCATAGCATACGTAGCATTCAAGTAAATAATATTATTTATTATGTGTGACTGA
TTGACGATGCACTGATTAGAATGGATACCGTCTACATCTAATGTAGAAAACTAAATGAAA
ATCAAACTTTGAATATTAGAATCTAAACAGATTATGCTAGAATTCTAAGGGGGCCACTAT
TCATAGCCGAAACAAAAACGTATATTATACGTGTCGATCTTTGACTACAATTGTAACCAG
AAAGCTCAAAGGTATCTATTGCCATTTTTTGTCATGAGGTGGCTTTACTGATGCTAACGT
ATCTTTACAGTACCAACGACTATATGATGCAAACGGCTCTCTGTAGTGCTGCAATAACAG
CTCTCTGTAGTCCTTATGTCCCCACGGTTGGGGCTGACGGACATCACTCCAACGTGGGTC
ACCACATATATTACGTTGATACTCTTGCATTTCTTCTGCACATATTGGAGAATGTACGTC
ACAATGTCAGTGACAACAGATACTGTACGTGACAACTACACTTAGAATGTACCATCACTT
TAGAACCTCTTCCAGTGTGAACAACTATGTCGTCAAGTTGTAGTGTAGAAAGTACATTTG
TATAAACATTTCAACGTAGAATGTACGCTTTGTCTTATCATGCCAACATGGGTCACCAGG
TATATTAAGTTGGTACTCCTGTCTTTCTTCTGCACATGTTGGAGAATGTACGTCACAACA
TCAGTGACAATGAATACTATACGTCAAGACTTCACTTGGAGGATAGAATCACTTTAGAAC
CTCTTCCAGTGTAAACAACTATGTCGTCAAGTTGTAGTGTAGAAAGTACGTTTGTATTAA
CATTCTAACATTGAATGTACATTTTGACTTATCACTCCAACATTGGTCACCACGTATATT
ATGTTGGTACTCCTGTCTTTCTTCTGCACATGTTGGAGTGTACGCCATGACATCAGTGAC
AACGAATACTGTACGTGATGAGTACACTTAAAATTTACCATCACTTTAGAACCTCTTCCA
GTGTGAACGCCTATGTCGTTGAGTTGCAGTGTAGAAAGTACGTTTGTATTCACATTCCAA
AGTAGAATGTACATTTCAACTGATCACCTTTTCATCTCTAATGTCCTAGTGAGAATGAAT
AATGTACGCGATCATCACAATATGAAACATTCATCAAACATTTTCCATGGTAGTGACATC
TACAAATGAATTTTCTGCAATCAAATCATCACCTGGCACATTGTTTACAGCGTGATCTAC
AAATCAATTTTCTGCAATACAATCATCCCCTGGCACATTGTTTAGGCCATGGATAGGCTT
GGTAATTCCATCAATAACTTCATCTACAACTTCTTCTTTGTAGCTCTTGTCATTGGATCC
GTAGGGACTTTCATGAGGGGCATCATCTTCACAGGACTCACTACTATGATGAACATCACT
ATTTTCTGACATCTCTTCATTGGATCCATGGGGACTTCCATGAGGGGCATTATCTTCATG
GGACTCACTACTATGAATGAACATGACCATTTTCAGACATATCTTCAGAACTATCTTCTG
ATTCCTCAGGTATCCCCTGTTCTTCATAATTGTCTCGTTCTATTGCCAGGATTCTATCTG
CTATCTGCCAAGAGCCAAATATTCCATGCACAATCATGATACACCTTGCCTGGAAGAGTA
ACAATAGAAAATGCTTCACAAGAAACTGTCAGTCTTGCATAAGGAACAGATATAAAGGGC
CTGAAGAACAGGTAATGAGGTAAAAAGGAGCTGGGTCCATGAGCAATTTTTTGTTTCCAC
AATACAACAACTCCTCTCTCTCTCTACCACTGCACCTCTCTCTGACTAGTTCACTAGACC
TGACAAACGACATCCATGGAGCATCTATGTCCCATAGCTTCAGTTGTCTAGTTCTGACAC
CTTGAGTAACTCGAATAGACTCAATTGTGTCAATTAACAAATAACCAATATCATTGTACA
TTCTTCATGCTATCTTGATCCTGTTTTCAAAGGAGTGTTTCGATCTTCTTTGAATCTCAT
ATGAGTTATGCCACTAGATGGGTTTTTGGGAATGCTTGGAAATGATTTTGGTGGACATTT
GGTGCACAACACATAATTTGTTGCAATGACACGGGCAAACAAAGCATCATGGTGGTTCCG
CTGGTTGGATATAAATTGGGGATGGCTATGCAGGAAAGAAGTGTGATTAATAACAGACAT
CAAACTGCTCTTGTCAGGGGTAGAATCTCGTGAAGGGTGAATGAGAAAGTTCTGGATATT
CATGAGGAAAGCATCATCGTAGCTTTTGATATCACTTGCAGTACATGTTCCTACACACAT
AAACGGTTCTATGTAAACACCCCAAGACAATACCCTGGTGACAGTTCCCATGTGCTCAAG
AATGGGCTTCATGAAGTTTGGGTGGGCATCTGGAATATAGAATCAATATAAAAACACAAA
ACATCACAATACTCACATTTTTTCTTTGACCAGTCATAACTTTTCACAAAAGATCACAAT
ACACTAATTCAATTTTTTAAAAAATGCACAAAACCTGCTTTAGACTGTGATCCAGGTTGG
TTATTGAAGCGTCTTCTAAAAAAGACTGTAACTGAACTTAGCTGTGGCAAAGTCAATAAT
GTAGAGGAGAGGAGGGTAAAGTGGACAACTTACTTCAACATCAAAAGTTGGTTTGACAAT
CGGGAGAATGATTTGGTAAAGCTTGGTTTTGCTAGCTGCAATGAGAATGACAATATCATC
ATCCCTGATGAACAACTTAAGCGGATTCTCAATATTGATGAGACTTGTCTTGTGATGGAT
GGCAGTACATGCAACCGTGGTGAGTGATGGTCAACGTAGATAGCAAAGGTTACAAGAAGA
CTTTAGCTGAAGCCAGAACTTTAGGATTTATTGTGTATCCTGGAGTACCAAACACAACAG
CAGTTAAACAAGAGACAGATCAAAACTACGGTCCATTTAAGACACAGTTTTTTAAAATCT
TAAGAGAGTGATGGACACTTGAATTATGGGAGATCTACCTACAAGGCTCCCACCTTATTT
GGTTGGGCTAATTGTCTTCGGTGGTGTGGATCCTGTGTCAAAAGTTGTTGTGTCAGATAG
TGCATTTGAACTTGTGTTTTCCAAGGAGCGCAGTGAAGTCCGGAAGAAGGTAGGCGCCGC
TCCTCTCACCTGATCATGCCTGAAAAACCGCAACCAAGTCCACCACGAAATGGGTGATGC
CAAAGATGCAACAATCAACACAATGCAACACATCAAAACTACGAATAATCTTTCAACCTA
CTTCCTAAACGAACACCACTTTAACAGTGATGTGTTGAAAGGCTTCAAATTAAAAGGTTA
AAAAACAAAGTGTGAATGTGAGGAATTCACGAGAATGGATTGATGCAATAAGTAAAGCCA
AAACTCACAGCAACTTGTTCCATGCAACAGGACGTGGGCATTTGACTGATGAGGATGTAC
GTTTGGCACTGCAGAAGAAGAAAGTCAAGGCAGAGATAAAGCAACTGACGAAGAAGAAAG
ATGATGTGTTGTTAAAAATGGGTGATGTTTTGGCAAAGGCTAATGCAATTCTCCAACAGC
AAAAATTGTACACGACTTACACTAAAGGTGACCTTTCTGTCCTCTTGATGTACCACCAGG
TGAAAGGCATATCTGGAATGAAGAAAGATGTGATGGTTTCCAAATGGAAACAGATCTTGG
CGAGCAAGAAGGCTGCCCCGGCATTTGACTGTTGGAGTGATGAAGATGAGAGGAGGTTGA
TGCACCTCACTTCTCAGCCCATCAAAATCAGTGATGCAGCTCTTGGTAGACATCAAGGGG
TGATAAAGAGACAGGTTAGTAATGTCATAACAAAAATGTCAAAGGAGGAGAGAAGTGAGT
TAAAACGTAAGTTGGAGAGCATGGGTTTGTTGCAATCTTCTTGGCGGTGCCACGCGCCTT
TTTGGAAGATTTGCTATTTTTGGAGGGATGTTTTGATTTTTTGACACTCATGGGGTTTCT
GTTGGGGTGGTGACGACAGAGAAGCGGACTCATGTATCGATGATAGAGCAAAATGTCCTG
CATAAGAAGTGGGACAACATGTAGGCGAAATGCATGTATATTTGAGTGAAAACATATAGT
ATATGATTTGACGTGCTTTAAACTCACCAACAATAGGGGGCTTTGTCTGACAACCCGAGA
ACCATGGTTATATCAGTGATGAAATGCAACAGCATGCAATTTAAATCATTACTCACCTAG
ATTATTGGTCTTCTTGGCTTTCTCCTGCAATCAAGTGTTCATTGATGGGGTTGACGGTGA
GTTGCTTGCTCTCTTTTTACGTCACTTCTTATGGTGAGAAGGGGAAGACATTGGGGAGGC
GCATCAGCAGGAAGGTCACTTTCAGCATCATTTAAGGTTGTATCAGCCATAGGATTCCCA
TGATTAGGCTCTGCTGCATGTGATATTCTGCAAGCAGAATAACCACGCGGCGCCTTGGTC
CTAGGCTGCATGCTGCTGTCTGCTAGATTGCTAGTAGGTGAGAGATAACTAGGTAGTAGG
TAGTGGGACATAGCGTGTCGGGATGTAACAAAGTCCCTAAAGTAACGGGCTTATGGACTA
ATACTAGACAAGTATGCGTCCCCTCGCGTACTTGTGACGCTTGGCTGAAGCTCGTCGCGA
CTACCCATGCGCTCCTGGAGTGGAGGCGCGGTGGAGTGTGGCGTGTTGAGGATGAGGGCG
TTGTGGTAGTCGTAGTGACATGACGTGCGTGCCACCGGGGCGACACAAAGTGCGAAGAGG
TGAAGGCATCTAGCAGACGGCCATATGTAGGCAGGAGCGGAGAAAAAAAGAAAAAAAAAA
TCTTTACATGACGTATGGGACTGGAATGCAGCTGGTGCGTACCGGGTGGAGTAGAAGTAT
CGTGGGGGATGAAGCCACGATGCGTGTGGGGAGGGCAAAAATATCTGAGACGATGTCGGC
GGAAGAGATGTCTGCTGGTTCAGGCGGCAGTCTGAGCACGACCGCGAGTGGATGGGGATT
GGGTGATCCCGGGATGGGAATGACCGGAGTGCACCTGAAGGTACTCGGGGGCCGGCCGGT
GTGGCCGCTCGCGTTTCACGAGTTGGCGGCGGCGAGCAATCGCCGCTCGCACGTGGAGCA
GCGGATGGCGGGTGTAGACTTCGTGCCGGAACGGTTGGGGGCTGGGACCGCCGGCGCTGT
GTTCCTGGAACGCGTCCTCCGAGGGGAGGCAGTCGACTGGTCGACGCGTGGGTTGCCCCC
GGACGAGGCCGACCGCGTGCTGGCGGCGCTCGGTTTGCTCCACGTGCGGGTGAAGTGTGT
CATCCCCGAGGAGCTTGGTGGGTGGTACGAGACCCAGGTGAGTCCTGACGTGAAGGTGAA
GCAATGAATTGTGAGGAGTTGACGCTGGTTGTTCACCGCAGATGCTTTGGTGGGGGGTGG
ACGAGACCCTGGCGGAGTTGTTCGCGCGCCATCCGGCCAAGGGCAGTTTCGAGGGGAACC
CGAACGACAGGTTCTGGGCCATCGTCGACGGTGTGGCGTATGGTCCTAACCGCACGCCCG
GGGCCCTCGGGCTGTACGGAGGGCGGTACACTGTGGAGTTCCGTCCCGGTGAGTCCCGTG
GTACTAGAATCCGCCGCTGTCGGGCGAGCTGACAGTTGTGTGTTGTGTGTGTCAACAGGA
GCGGATTATGACTACCGCGAGTCGGCAAACGAGCAGCTGGAGATTGAATGGGACAGCGGG
GACGCCGAGATGACGGAGGAGGAGTACGAGGCGGGGAAGTACCGCCGGAGCCAGTTGTGC
CCGGCGAGGGGAGGTCGCTACTTCGAGCCACGTCTTGTCGGCACCGGCTATGTTCACGAG
GTTGCACACTCAGACTGATGCTGGGAGAGGACGAGGGTGGCGGCGAATTAGTTTGTGTCG
TAGTTAAAGAGTAGAGAGACTTGCTAAGTGAATAGTAAAAGTGTATGTGTTGAACATTAA
CTGGTGTAATGGAAGTGATTTGAATAACCTAAAGATTAGTTGTTAAAGACTAGCACTTAT
GCGCAGTTTGTGGAGAAGCTGAGGACCGGCGTCGGCGTGGGTCCCATTAGGCTGCGCTGG
CGCAGAGGAGTTCCTCATGCGGCTCGAGGGGTCAGGCGTGCCCCCGTGTGGGAGGATCGA
GTCCGAGGGTGATGGCCTTCGTGTGCTGGTCGGCCGTGTAGAATGTGTTGCGGAGGTACA
TGAGGAAGGTGTCGCTGCGCCAACGGAGGCGGTTTTTGATGTAAGAGTCGGAGAACCGAG
CTCGGTGGAGGAGGTTGGCCGCCGTGACGCGTATCGAGTGGCAGGACCAGGCGAGGAGGT
CCTTGTGACCAGCGGGGATGTTGAAGACTTTGTGGGCGACGTGTCGCAGGAAGGTGGCGA
ACTGCGCAGCTGTGATCTGTCGCCGGGTTCCTGTGGTCGGGTCGAGGTAGACTGCAGCGG
GGCAGCCGCTGTGAGTGCCGAGTCGTTGAGAACGCCGGACAATGTCGAGACTGGCTTGTG
TCGGGCACATCCAGTTGGAGTCCATCCTGCGCCGGTAGGTGAGGGATTGGCCATTGTCAT
TGTTCTTTTGCTTGCGGAGACAGAGGGTCGTGAAGGTTATGTCGGCGTCGGGTGTGGCGA
CGACATCGTGGACGCGACGTCCTGTAGAGGTGGAGAAACTGAAATCCTCCGCGATGACGG
GCAGTGCGGACTGGCGATCGCCCCAATTGGGATCATCGATGGTGTCGAAGGAGTCGTGGT
GGTCATTGCACCACTCGGATTTTTGGAAGCCGGTGTAGCAGCCGAGTGCAATCCAGTCTG
CAATCGCGCGGACGAGTGAATCCGCAGCGGCGCGGGAGGAGAGGTTAGCGATGTAGTGAA
ACATGCTATCGGAGATCATCTCCTTACGTTTAGGAACTACTTCATACTTTTTGATTGCAT
TGGTCATTATTTTAACGTAGTTAATGTCGGCCTGGTGAGGGCAGGGTAGCCCGCGGTTGG
TGTGCAGAGTGCAGGCCTGCTTTATGTACCCGAGCAGCGTTGCATGTCGAATTCGCACGC
CAGTGATGGTGCGGCCGCGGATGAGTGAGACGGCGTAACAAGCGAGTATCCAATTGCGGC
CCTGAAGGGGTAGCCCCGGCGTGCAGGGGTCGGGCAAGCCTACGTCGTGGCACCAAGAGA
GGAAGTGAATCTTCCGGGATCGATCAGTAACTGCTTGCTTGCAGTGAGAGGATCCAAGCA
GTCGGTCCGCAATAGGACGTCCACAATCGAGGAGGTGAGGTCGGCATTGGGGAGGAAGCA
CCGACAACCAAGCAAGCTGGGGGCCTGTGCGAGAAGGAGAGGGAATTCGTGAGGGAGAGA
CGTTTCGCACGGTATGCGTGAGATGCCGTCGGCAATGACATTTGTTTTGGTGTCGACCCG
CCCGAAGCGGTAGCCGGCGCCTTTATCGAGGAGCAGGGCAGCCTGAAGCCGGGCGGGATC
GCGGCCGGTGGCGCTGGAGGTGCAGCCTTTCGTGAGCCACGATTCCCCGGCAGTGTTGTC
ACACTCGAGGCGGTAGAGAGGGTGTGGGTCGCATCGAGTGGCGCGTGTCTCGAGGTGGTG
CAAGTGGCAACCCATCATTGTGATGAGTTGTGCTGCATAATCGAGCGAGTTGATGCTGAT
CAGGGCTGGGTTGTCCCGAGTTGTGATGTACTTGAGGGTACGTGCGCGGACTTCGGCGGG
CCACTCGAAATACCACCAGAACTTGGCCTCGGGGCAGTACCCGCCTGCAGCGGACAGGCT
TGAGTCGCTGCGTGCGGTCCCGAAGGGGATGCGTGGGATAAGGTATGCAATGGGGCATGA
GGTAGGGCAACCGGGAGAGGAAAGGGCCCTCTCGATTAGTCGCAGGTCCCTGCGGAGGTC
GGCCCCGATGTGGTGGAGGAGTGGGCAGCCGTGTACTGAGCGGGCCGTCGCGCCAGAGTG
GAATGCCCGCTTGGCGACTCCTGAGGGTGATGCGGCGGCAGTGCGGATGATACGGAGTGC
GTTGCGGAACCGCTGACTGGTGCGGACGAGGTGAGAGTTGTTTAGGCGGAGAGCCCCCGC
GATGGATACATATATGTTCCCGAGGAGGAATTTTAACCACGGCACGCTGAATGCAATGTG
ATTGAGCTTCCCCGTGAGCTCCTCGGCCTTCTTTGCTTTGAAGGAGCAGCGGTGGGGGCC
CCAAGTCGTTCGTAGCAGGGAAATGGTGGCAGAAACAAAGTCCGGCGGAGTGCCGGCAGT
TAGTTTCCTGAGGTTTAGGGTGAGCCCCAGAATCCTGTTGACCGGGGCCATGTGGAGTTC
GTGTAGCTTATCCCATGAGATTGGGTCCTGTCGGCGCGCGATGTCGGAATCGCCCAGCAG
GAGGAAGATGGCCTCGATGCTGGATGCGATGGCCTGTTCGAACCGGCGAGTGTCGGCGAC
GTCGAGGTAGACGTCGTCGTCGACGTAGACGCCGTGTGGCGTAGGCCTGGGGGTTCCTGA
CGCGTCGCGGATGCCTTGGTTGAGGGCATCGCGGGATGCTTGTGTGAATCGCATGCGCTT
CGTGCCTCGCAATGATCGGCACCACTTTATCTTGTCGAGTACTGCCCTGTGTTTGTGCAC
GAGGGAGGTATCGAAGAAGAGCCGTTCGGCGAGTGCTGACTGGGCACGTCGCACTGCCTC
CCAGTTGGCGGGGCTGAAGTCGGCGCCGAACGCGAGCCCGATCTGGAAGAACAGGTAGTC
GGCGAGGATGTACGAGAACGCGCCAGCCACGTTGGGATGGTGCTTTATTTGGCGGAAGCA
GGACTTGACGTCATTGGCGGAACGACGATGTCGTCATTGGGGTACGATAGCCGGAGGTTG
TATGCGCGGACTAGGATGTCTTTGCGCACTGCCCCAAAATTGGCAGCTGAGTTCCGAGCC
GTGAGGGGTGGACGTCATTGCGTTGATCGGGATCGAGTCCCAGTCGTACTTGCAGGATGC
GTCGAAGATCTGGCGATCCTTCTTGCCGGGCTTCTCGAGGATATGTTGTGGAGTGATGAA
GCAGTGGGGTACGAACCGCCAAAGCCAGTGTGGGACGTGAACAACGTAGTTGTTACGTTC
CTCCTTGTTCATGGTGGCCATGACCTGGCTGAGTTTTGCTCGGATGGAGGGGTGATTCCC
TTTACGCCAGTAGAGGAGCGCGTTGTTGCGAGTCGTGCTTGCGTTGAGGTGGTTCAGGCA
ACCCACAGTCATGACGCGGGAGTAGTCTGCAATGAGTGTCGCAGCGATGCCGTGGGTGCG
CAGGGAAGCGACGATCTCGGCGATGTTGCGGTATGCTCCCGTGTAGTTGTTACCGAGGAA
CCGTATCACGTGGGCGACGCTCAGATTGTAGTGGAGGAGGCAGGCGAGAAAGGCATAGGC
CTTGCGGGTGCCAAGGGATTCTTGCGTTGCCCAGTCCAAGTTGTACCCGGATAGCCAGAG
GAGGTCGTAGTTGTGTAGGTGTACGCAGGCGCACAGTAGATGGGAGAGCAGTGGGTGGCA
CCAGTGGAGAGCGAGGATGTTTCCGTAGGTTCGAAGTAGCCGGATTTGAGGACGAGAACA
TATGTTGTCTCGAAGCAAGCGGCTTGGTTGAAGGAGTGGTTGGCGCTAGGGCGCCCGAAG
GACGACCGAAGCAGCGTGCGCGGCACCGGGGGTCGTTGTGATGGTGCGTCATTGGTGCTG
GTGTCATTGCCCGACGGCAGAAAGCGAGAGGTAGCGGTCGTAGAACGACTTACCAAGGGA
GGCGGTGGTGGGATCGAAGCCCTGGTGCCCGAGGTATTTCTTGTTGAATTCCTCGAGGTG
GTGCATGTTTTTGGTGGACGAGATGCGGGGTCTCGCCCTGAGGGCTGAAGGGGCGCTTAG
GTGCCCGCGGTTGGTGGGGACCGGTGGTGTGGGCTGTGAGGGTGGCTTGCCAACCGGTGC
GGCCTGGTGGACGGGAGCCGGAGTAGCTAAAGGCCGGGTGGGTGCTGGTCGCACGCGAGG
GTATCTGGCGGCGGCAGAAGAGAAAGAGTGGATTATGACATTGGTAGAACTAATGAATTC
GATGTAAGGCACAAGTTAAAGACTAGCTATTATAGTTAGGCTTACGACTTTGAAGATTTT
CCAGCAGTAGCGCTGGAGAGAGTGGACGCAGATAGTTTCGCGGTGCGGGCGGAGACCTTG
GTTGGTTCGACCACCTTACGGTTCCAGTCGAGGGCCGGCGTCTTGTCGATAAGGGTGGAC
CACTTAGCGAAGGTCGAGTCCGGCCACTTGGAGATGTCCAGATCATGGATCATTATGCGG
GAGGCGCCGCGCGGGCAGCTGCGACCGACGTGATGACGGGCTGCACAGAGGCGGAGAGAG
GGAGTAGCTTCGCTGACGGTCGGCATCTTGTCTGACCCGGTGTACACGAGAGTGCCAGAG
AGGTCGTCAGGGGACGGCGTGGAGTCCCCGGCTTTCCGGTGCGGGCGCTTTGGGGTCTGG
TGTGACGAGGCCTGTTCCGGCATTGTCAATGCTGGTAGCGCGTTTCGCACTCTTGTCGAG
CTTAGACTTGGTGGTCTTCGCCTCGTCAGCCTGGAGGAGAGGACAGGACGGGATAGTGCC
CGTTCCGCACTCGAATTTTCGCAGAGTGCTGACGCAATCGTCGAGGAGCTCGAAAGCTTC
GACGAACTTGTTGGTCGCGATCTCGGCGATCCTGTCGTTGGCGAGGAGATAAGTGTTCTT
GGTGTGGCGGAGTGGATGCGTGAGCAGGATGCTCAACTGGTCGAGCATCTGCACAGCCCA
CAGGACAAGTGGCTTGTGGGGTTGATTGCTCTTTTTCAGAGAGGCGCGCATGGAGGCCGA
CGAGAGGTGCAACGCGAAGGTCCGGGCGACGACGAACATGGCGGGCGTGTGGATGTCCTG
GAGGGACAGGTCGCAAGCAAACTGGGCTTCGATGACAGCGCAGATGTTTGCAAGGTACGC
GCGAAGATGATACATGGTGTTAATGGCCGTGCTCGTGGTGATGGTCATGTTGACCTTGCT
GAGGTTTGTCGTGGCCTCGCCGAGGAGTTCCTCGGCTTCGCGGTCGTAAGAAGCGGATTC
GCGCTCCTCAGCGAGGGACTTGGAGTCCGGGACGAGGTAGAAGAAGCAAAAGCGCTTTTT
GCTCTCGCCAGTTAGCTCGATGGACTGCATCGTGGAAACCTCGTAGTAGCTCGACGCATA
CTGGGCATACACGAGAGGGTCGTGGCGAGGGAGGTCTACCTCGCAGTGGAGGAAGTCCGT
GGACTGGGAGAGGGCTTCAGGAATGTTGGCGAACATGTTCGCCATGGCCTCGTTGATGCC
TGCCCTGTCCGGGCTGCAGTAGAGCCACTCTCCGTTCTTGGTGAGCGTGGGGAGATGGAG
AGACTCGGCAATGCGATCCCAGCCGAGGTTTGCAAGCTTCGCGCGGTCGCGTAGGCGCTC
GTTGAGAGGTGTGTCCTTCTGGATGGACTCGGGTGCCGTGGCACCCGTCTTGCGAGGGAC
AGGCAGGGTGGCATTGCCAATGACCGCGAGATCCAGGTCGTCGAGTTTGCCGCGCAAGGT
GGCCACCGTGGCGGGCGGGGCGACGCTGCGGGTGGAGAGGTCGGTGATCTCGAGGAGTCG
CGCGGAAAGGGTGTCGATGGCCGGTTTAGCCTCGTCTTCCTCGTCTTCACCGACGGGAGT
GAGCTTGCAGCTTGAGGGTTGACCCCAGGACTGCCCGGAGTGGAGGCGCGGGAGGATGAG
CCGGTTCGCGACTTTGCCAATGCCGTCGGCAGTACAGCGAATGAGCTCGTCGAAGCGAGC
CGTGTCGTGGGCGAGGAGGCATCGTGCCCAGAAGGCACCGTCCGCTACAGTGGTGTCGAG
GATGTCCATGGTGGACTCCGTGACCGTACCTTTGGCGGTGTCATTGACGCCATAGGGGAT
GGGCAGGAAGAGAGGGAGGTGGACCGCCTTGTAGGTGGCGCCTTCCCGGAGGTCGAGGGG
GTGAGTACCCGTGATGTCGGCGGCCGTGAAGGCGGGGCCGGAGCGGTAGCAGGCTGGGAC
GTCGGCGGAGGCGGTGTCGACGAGGCAGACGTACGTGCCGGCGACTTCCACCGGGGTGTA
TTCGGCCTTGAGGAACCTGGGGTCGTTGCTGCTGTGGCCGACGAGGTACTCGAGTTTGAT
CCCGGCGTCTGGGTTGGTTAGTGTGCAGCGTTGTGGTTGGAAGATTGGGCGGATACGCTT
GTGGGGCGTGATCACGTGGAACCCGGCGAACAGGTTGTTGTTCGCCAGCGCGAGGATGCG
CTTGGCATTGGAGAGGACTTCTTGAAACTGGAGTCGGCGTGGCACGCATCGGCGCTGCTG
GTCTTGTGGAGCGTGATGAGCAAGGGAGGGGAGAGCACCCGAGTGGGTGTGGAAGTCAGA
CCGGAAGTGGTCGAAACTGAGGAGTGAGACAGGGGACCTGTGTGAGGTATCGCGAGTGCG
AGCGAGGAGCTGCCGTGGCAGGAGCGGGGGAACTGTCGGAGCGCGTTCGAGAGGGACCCA
GGACGTGGTAGGTTCCACGTCCGTGCAGGAAGGAACAAGAGCCGCCCAATGGTCGGAACC
ACTGCATTGGCAGATCGAACCCATGGCGACCGGATACGTACCTTGGGCGCGGGAAAAAAC
GGAGGACATGGTGGAGGAGAAGCCGGAGCATACGCGCAGGCGGAGGGAAACGGCGGAAAC
TTTTTGGGAGGGCGTTAGCCTAGAGGAAGCTAGCTTTTCGATTGGTCGAATCGGTCAAGC
AATCGAAGGAGAAGATTTGTGAGGACATGAGTGTCCACGCAATGATGTGCATTGTAAGAT
GGCGGTGTGTGTGGTGCTCCCGCTCATTTCGTCGTCTTACAGGCAAGTGGGAAGACAGTC
TGTACTGAGTAGGGTAACGTTGTACGTAAGGGTATGGAGGTCCTACGTCCTACGTCCGTC
TAGTGTAGTCCTTAGCTGGCTACAGGTAGGGCGATACGACGCTTGTGCAACTAGGCAGCT
GTCTTAGCAGCTGGCCCGAGTCTATCAAGGATTTGGAATTCTTGGCCATGGTTGTTGGAG
GATTCATTGTCTTACTTCGATCTATGGGGGTGATGCCATGAATGCAGTGAGAACTTTCTA
TGTGAAAGTGCAGCTTCAAATTTCAACCAAATGCAGATGCCCAATGACAAGAATGCATGG
GAAGGTTTGGGCATAGCAAGAAACTTTTGAGAAAGGATACATTTTAAAACACATGAGCGG
GAATAAAACATTCGTGTCTGTATGAAAGACATAGTCGACACTTATAATGTACTTTTCCAT
TTTGGCTATAAATAGCTCGCCTCTTTTCAAAATTTGTTAGATCTAAAGTGGACAATTTCG
AAAAATGAATGGGGCTAGTGAAGAAATGAAGATCTAGCTTAGACCAGTTGCAGCCATGGC
TGCTATATTCTCGATTGCTAATTATTTTTGGTTACTGTCGGAGTATACGTTTTCCATATT
TTTAGACATCCTTTTTCATGGTGAGACACGGTCATCATTTTTATATGTCAACGGTTGCTA
AAATACAAATGTCACTTCCACCTGGAGGTATTTCCACAACAAACGTCAGCCAATAGGCAC
CACTGAAAATGCCATCTAATTCCCTATTCCACTGAAATATACCACTCTCCATTGATTAGT
CCATTGGACCCTCTCATGTCTCATGATGTTCTCTTCATTTTCAAACATAGTTTTTGCTCT
TTTCATTTGACTGTAGTTTCCCTGTCTATTGTGATCATGAAGAAAGTCACCAGTTCACCA
GACATTGGCTTTTTGAATGCACAGATAATGAATATCACCACTCACACATTATGTCATCAA
GGGAAGCGCTGGAGGAGTTAATAGAAGACTTCATTAAGAGGTATGATATTGGGTACATTC
TCCAGTAGTCATCTCCCGCTGAGACTTTTCCAAATAAGAAGAGGACGATGGTTTAGTATG
ATAGGCAAAGAGCATCAAAATATGTCAAATCTTACTGGTACAGCCCATGCCCCAGATTTG
ATGATCGTCAGTTTGAACGTACATTCCGTATCAAGAGAAGCATGGTTGAAAGTATTGTCT
GTCAACTGGCAGCATTTGATTCTTTTTTGGTTCAGTCTATTGATTGTTGCGGAAGGGAGT
CGATTGATCCAATTGTTAAATTTATGTCAGCACAGAAGTTGATTTGTTATGGTGTATCAT
TTTCTGCTTTCAAGGATTAATTTCAAATGGGAGAGAGTACTGCCAGGCTCTGTCTGAGAA
AGTTGACACAAGGAATTGTATTGTGCTCCTCAATATCTGAACGTTATCTTTCATCTCCTT
CTAAAAGTGATGCACAAAAAGTTGTAGCATTGCATAAGAAAGTAAATGGCATTAATGGCT
GTATGGGATGTCTGGATGGCACAAAAATTCATTGGGCTGCATGTCCCGTTACTTGGAAAG
GTCAATTTGAAGGCAAAGAAAGTTTCCCTATGATAGGACTCCAAGCTGTTGCAGATCACA
ATCTATGAATTTGTCACAGTGCATTTGGATTCCCGGGTTCCTTCTCTCCTGAGTTTCAAA
ATCAAGATCACCACCAACATCCTCTTGCTTAGCCTCCTCCTTCTCTCTTCTCAATTTTCC
CACACGCAGTGCCAATTCTTCGTTTTACATCTGCAGACACAGACGTTTGTTCCTAGCCTG
TGCATTGATGAGGTCAAAAACCAAAGGAAAAGTACTGATAACGTATCTCAGATGGAGCCA
TGGCCATTACTTGATGATTTGCCATCAACTGCATGATCTCATTGGCTTTTGACATTCCTT
ACTCAATTGCTTTTAATGATGATCTTGCTTAACTTGTTGGAACAACAGCTCTTGCCACCC
CTTCTGTAACCTTGTCAATGACAAAGTCTGTCGCCTTGGCCTTCTTGACACTATCCTTAC
CAATAGGCCCCGTGATCTGCAATGGCAGCACTGGGGAACTTTTGGGATGATTCTAATGGC
ACAGGAGTTGTGGCTCACTAACCTTTTTGGATTTACATCCTTTTCTTTTGGATCCTGACT
TTTCCTTTGCCTCGAGCACTGAATCAAACTTTGGATGCTTGGAGAGGAAGAAGTATGCCA
TCATGTACGGATGCAACTTGTTTGGTAAGTTATCCTTGGCCTGATTTGTATACAGAAGCC
GCATTGACTTCCAGTACAGATACATATCTGGATCTTCTCTGATCTAACCTGAGGACGGAG
GACGTTGGCGACAATCCCAGCAAACTTCTGGATGGATGGCTGAAGACGTGTGTACCACTG
ACTCTTCAGTAATCCCTTTGGATGATCATTGGGGAGATTTCTCCATTCAGGATCACTCTC
ATGGTTCTTGTTGGCCTTCGCAACATTCTTGTTATACTAGATGTGCACACGTGTCCAGAA
GGCCGCAGCCTTCTGGTCCATCCCAGAAAAATCTACTTCATACTAAGAAAATCTAGGATC
TTCAATTATTCCTAAACTGTTTTCAGGTCTTTGTTTAGATCTATTCTCAGGAAAGAATCC
ATCTAATCTCGAGAAATCCTTCTCAAGAAAGTCTCCAACTCGCCCAATGGTTAAATAATG
TATCTATCTATTGACGATGACAAATTGATTGGGGATTGGTTTTCTCTTGGAGAATTGGTT
TTGTTTTGGCTACTACAATTTTTTGTACGATTTCTCTGTAAAAAAGACAAGGTATTTGGT
TTTTGTTTGGGTGATTAATTTTCTTTTTGGAGATTGGCTTTTCCATTCAATGTCAAAGGT
TGTTTAAAAACCAGTCCCATGCATGAATTGTCAATGTCCTAAAAAGGAATCGGTATAAGA
GAACCATGTGAGAGTAATGTGGTGCAAATATATGGAATTGTAGATATGGTACCAGACTGT
AAATAAAGATGAATCAAGTTCTTTTGCATAATTATTTTAGAGTGTACATTATATGTGTAG
GGCTGTACCATATATGTTTTAAAGGGGTGAAATTAACAATGCCTGTTTCCGCACCAGTGT
CCTTTCACAACCCCTGCGCTTGCGTGAGGGATACGATAGTACCATACAATAAGTTATGAG
GTAGGTAGGTTTCTATTATCTACACTGCTTCACCACCCAAGACATATGCCATCAAGTCGT
ACATACTAGGCTTCTCGTATTCTAGATATTAGTACATGCAGATAGATTATAATTGTTAGT
AAGCCCCTCAAGTATTATGGTACTCACGGGTATGGCACCAACTCCGTTCTTGATAATAAT
TATCATCGAAAAAATAAGTGTAGTTCCCTTAACCCCCCACCGATTCCCCATGTGTGTTGT
GTGTGAAATAATGTGTGGTGAGTTTTACAATATCTTGACATAACTTGTAAACCAACTGGT
GATATACACCGTACAATATCATAACATGTTTTTTCTGAGGGATTTATCTTTCTTGTAGTT
GCCATTGTGTAGAAGTATGTCATTGTGGCAAGAATCTCTGCAGCCATAAGAACTGCAAAA
AACCTTTGTGTTGTGTAGATGAGGCTGGTGGTATGGTATATTACTTAGATGGGAACTATG
ATGTGCATTGTACAGTGGCATCATAGCATTGTTGATGGCTAAAACACTAGATACTTTAAA
ATGTATATAATAAAAGAGAAAATAAAGTTGGACAGCCTAGGCTCTAGGCTTGTTGGATTC
ATTATATGCTCTATGGTATGTTACGTGACATACTATGGTATCACACTATAGTTACTTTTA
TATTTATTGTACCATATAGTATAGTACCATAGCAGGAATATCATAAAACATTTTTATGAT
ATTGACGTCGTCTTTTTTGAAAGTGCAAAAAAAAGGATTTTGTCACAGCATGCACGAAAT
TCGGCTTTGCCAGTATCATAAAAAAGTTTTTATGATGACCACACTGAAGGCTGTTGCATA
TGAGCGTGTTGCTGTGAAGAAGGAGACACAATTTATGAAGGTTTTAGAATGTCCAGGGTT
GATTTAATGCTTGAAAAACACAAACGTCATCAAAATTGGCAAAATATATCTTATAGTCTG
TAGGCTCACATGAACTGAGATCTATGGTATTCAGCATTGCTGTCACTTTATGCAAAGAAT
GCCCTAGGAAAATGTCTGTGATATCAGTTTGAAAATACTTTCAAAGTAATCTTGTTATTT
CAGAGTACCGCTCCCTCAAAAACTCTGTCTTGATTTTTCAATATGTATCTTTCTATAAAT
AATACCACGGTTGTCATCTGCACGAGTTTTCTTACTATTTTTGGTAGCTTGTCATCAAGG
TGGAGTCCCTGTCACATCACGGTGAACCACGAGTGTAACGAGTGGTTCTTCGTGATGTGA
CAGAGAGACCCCCTTTGATGACAAGCTACCTTAAATTGTAAGAACATGAGTGCAGATGAC
AACCGTGGTATTGTGTATGAAAGACGATGCAAGAAGATTTTTTTTTGTCATGACAACTTG
AAATAGACGTACAGGCCAACACGTAAATTTGTGATGACATATAGTTACTGTAATTTAGAT
ATTTTAAAGGGAACGTTCCGGTCTCCTTAAATCAGGCCAGTTTCGCTGTTCTCAATTTTA
AAAATGTGTACAATCAGGGGCAGCTACAATATCAATATAAGTACAATACTATACTTCGTA
TCTTGAATTTTTGGTTATCAGAAGTGCTCATAAATTTTGGACCTCGACAATTCTCACATC
CCATACCTACAAAAACCACGATTTTCCGCCCAAAATTATTTTTGAGTAAGTGATTTTCTT
GTTATTGTACATGATTCTCACCATGCTCAAAATAATACACACGCTCACCTATCATACCAC
CTCTCTTCATTCCTTTCTTTCGCACATGATGACATCTCTCCTGTGGTCTTAACTTTGGAA
TCTTAATACAACACCGGTTGTACGGTTCCTTTTCTGAATGCAAACTCTGATCATGGTTGC
TTGGTGGCCGTCACTATCCTCTTCCCCTCACGGATTTTCATGCATTTGAAAACCCATGCA
ACTTCAACTCGGGATGGTGCCCTGTCCTGCTTGTGACTAATGTGACATGTCTTTGTTAAA
TATGACTGTCTGAATAAGATCTTACATAAAATATAGTCTATTGAAAGTCGTCATCACAAC
AAAAATAATCTTCTTTAGTGGTCTTACTACTATAACATATTAGGATGCACCTATTTATCT
AGTTGTGAGGACATGGAATCTATCAAGATTTGGCTGACACTATATTGCAGTGTTTTATCC
ACTGATACCTGTCACCTATATAATGTATATTAGGTACCCATATTCATAGCATGTATATGT
AGAGACAGACTGAAATGACTGACTCTTTTTTTGTTGCAGTAGAAAAATACTGTATTCTCC
ATAAAGAGAAATTACTTCACTCTTTTGAATATAGCTGGGATATGAATGCATAACTTCAAC
AGCCAAAAGTTGTTCCCTATTTCTAGTCATGTCAAGGGTCAAGGGTCCTGCCTCTGTCGT
AGCGACAAGATTCTCTGTCTAAAACGACTTTGTGGAACTCATCTTTGTGTTATGCTGGTG
GTTTTTATGTCCAATCCTTTAATCTCATCTATGCTTCAACCTCTATGTCTGCTGCCTGTG
GCCACATATATACAACAAACATATCTTTCTTGTAGTTTCCATTGTGTAGAAGTATGTCAT
TGTGGCAAGAATCTCTGCAGCCATAAGAACTGCAAAAAACCTTTGTATTGTGTAGATGAG
GCTGGTGGTATGGTATATTACTTAGATGGGAACTATGATGTGCATTGTACAGTGGCATCA
TAGCATTGTTGATGGCTAAAACACTAGATACTTTAAAATGTATATAATAAAAGAGAAAAT
AAAGTTGGACAGCCTAGGCTCTAGGCTTGTTGGATTCATTATATGCTCTATGGTATGTTA
CGTGACATACTATGGTATCACACTATAGTTACTTTTATATTTATTGTACCATATAGTATA
GTACCATAGCAGGAATATCATAAAACATTTTTATGATATTGACGTCGTCTTTTGAAAGTG
CAAAAAGGATTTTGTCACAGCATGCACGAAATTCGGCTTTGCCAGTATCATAAAAAAGTT
TTTATGATGACCACACTGAAGGCTGTTGCATATGAGCGTGTTGCTGTGAAGAAGGAGACA
CAATTTATGAAGGTTTTAGAATGTCCAGGGTTGATTTAATGCTTGAAAAACACAAACATC
ATCAAAATTGGCAAAATATATCTTATAGTCTGTAGGCTCACATGAACTGAGATCTATGGT
ATTCAGCATTGCTGTCACTTTATGCAAAGAATGCCCTAGGAAAATGTCTGTGATATCAGT
TTGAAAATACTTTCAAAGTAATCTTGTTATTTCAGAGTACCGCTCCCTCAAAAACTCTGT
CTTGATTTTTCAATATGTATCTTTCTATAAATAATACCACGGTTGTCATCTGCACGAGTT
TTCTTACTATTTTTGGTAGCTTGTCATCAAGGTGGAGTCCCTGTCACATCACGGTGAACC
ACGAGTGTAACGAGTGGTTCTTCGTGATGTGACAGAGAGACCCCCTTTGATGACAAGCTA
CCTTAAATTGTAAGAACATGAGTGCAGATGACAACCGTGGTATTGTGTATGAAAGACGAT
GCAAGAAGATTTTTTTTTGTCATGACAACTTGAAATAGACGTACAGGCCAACACGTAAAT
TTGTGATGACATATAGTTACTGTAATTTAGATATTTTAAAGGGAACGTTCCGGTCTCCTT
AAATCAGGCCAGTTTTGCTGTTCTCAATTTTAAAAATGTGTACGATCAGGGGCAGCTACA
ATATCAATATAAGTACAATACTATACTTCGTATCTTGAATTTTTGGTTATCAGAAGTGCT
CATAAATTTTGGACCTCGACAATTCTCACATCCCATACCTACAAAAACCACGATTTTCCG
CCCAAAATTATTTTTGAGTAAGTGATTTTCTTGTTATTGTACATGATTCTCACCATGCTC
AAAATAATACACACGCTCACCTATCATACCACCTCTCTTCATTCCTTTCTTTCGCACATG
ATGACATCTCTCCTGTGGTCTTAACTTTGGAATCTTAATACAACACCGGTTGTACGGTTC
CTTTTTCTGAATGCAAACTCTGATCATGGTTGCTTGGTGGCCGTCACTATCCTCTTCCCC
TACGGATTTTCATGCATTTGAAAACCCATGCAACTTCAACTCGGGATGGTGCCCTGTCCT
GCTTGTGACTAATGTGACATGTCTTTGTTAAATATGACTGTCTGAATAAGATCTTACATA
AAATATAGTCTATTGAAAGTCGTCATCACAACAAAAATAATCTTCTTTAGTGGTCTTACT
ACTATAACATATTAGGATGCACCTATTTATCTAGTTGTGAGGACATGGAATCTATCAAAA
TTTGACTGACAACAGACAACATAACAAAGAGCATCTCTCTGTTACAAAGAAGAATATCTT
TTCCCATCGCCAAGTCTGCAAATCACTAATACACAGGGACATACTTACTATAACGAGCAA
AAACATTCTGCCATGTACTGAATAATTGTTTCCTATCTAATGATGGCAGAAAGCCAGCAT
GGTTGTTAGTCATAGACCCCAATTTCATAACTACAATCCTCATTATTACAGTAGAAATAA
AACAGCAGTGACCTAAGCTGAAAAGTATAAAAAAATCTTGATGTGGGCTTTTCAACTTTG
TTATTTTGTGAGTTAATTTAGATCATATTGTGAATTAACAATCCACCATGATGAACCATG
ATGAAGCAAACATGCTTCATTTTGGCAAAACGAAACTATGTAGAGATCCCTGTAGAACTG
GTACATTTCAGTGCTAAAGACACAGTGAGAGCTCTCTTGTATCTTACAGTGATGGATCTC
TACTTCATCTTCAAGTGATGTGGATTCTGTGTCAGTATTTCCTGACTCAGAGCACCTTGT
CCCAAATGGTATTTTTGGGTAATGAAACAATTCTTGCTATTTAGCAAGACTGCAAAACTT
AGGGGGATGTCCAGCATCTCCTAAGAAATTAAAGGTATCTTTCAGGTACTCTTAGAGTAC
TGTTTTAGAGTAGATAATTGGCCTATGTCACTCGCCCCACGAATGGAGAATCAGGTGAGT
CGTGTAAAAAACCTTTTCATTGAAAGGAAAAACATCAGGCTTTTGTTGTAATGGAAAACA
CTTGTATATGACAAGACGTTCCGACTTTGTAGTGACTACGAAGTAAAGGTTGTAAGCGTA
AGTGTTTGTGGAGAGAGGAGTTTTAGAGTGATTAACTGACAGTATTTGTTTTTAAGTGTC
TGCAGTGTCAAAGTATGGTGTTACTCTCCTAATATTCAATCGTTCTGATTTTGTTCCGCG
GTGAACCCTGATTGTACCATTCGTATGGACTGTAGATATAGTCCAAGGATCTTTATGGTA
TTTGCTTTCAGATTTGCGGAGGATACCTTCTTTGCGAAGAAGTACTTTGTCACCAACCTT
GTAATCCCAATCGACGCGAGACTTGTTTTCACGTTCGGTATTGCGATCGGTTTGGCGTTG
CCTGTGATCTCCTATTTTGTTCCAGTCAGCCAGGAAGGGAATGTCAAACAGCATGTCCCT
ACCAAATATTGCTGCACCTGGAGAGGCTTTGAGTACTGTGTGGTATGTGGAGCGAACGGC
CCATGCAGCATCTGTGAGGAAGTCTGCGATGTCACTAGGTGTCACTGTATTGGCCATGTC
TAATTCAGTGGTACGGAGCATTGTCATGATTACTTGATGCATCCGTTCTAGTATTGCGTT
TGCTTGAGGGTTCTTGATGCTGGTTGGCTTACGCTTGATACCGTATGAATCACATAAGGT
TTGAAATTGAGCTTGAACTCGCTTCCATTGTCGTAAATGATTACTTGACAACGTGGGTAA
CGGCTAAACCAGATCTTGTTAACTAAGGAGCCTACCTGTGCTGATGATTTATCAAAGTAA
GCTTCCTTAGGTTTATTATGTGTGTTAGTACCCTTGCGGCCCTTTTTACCCGTGGGAGCA
ACAGAAGTCACTTCTGTAACCGGTAGTTCCACAATCTCGAACCAACTGGTTGCTGGATCT
ATCATTGTGACACACATAAAGTCAATTTCAGTGCCGTCTTGGCCCTTGAGGGTGTATGGT
CCTATTAGGTCCACACAGAGTACTTCCCAGGGGTTGGAAACAACCAATTTTGTAGGTAAT
TTACCATACTTACGTTGGCGTCGTTTGTTGACTTGGCATTTATGACAATTTTTGACGAAG
GTGCGAACAGAGCGTCGCAAACCTTTCCAATACATCGCAGCGCGAAGAGTCTCTTCGAGA
CGAGTAGTCCCCGGATGCTGCAGGTAGTGATGGTACCACTGTACTGCTCGCTGCTGGAGT
TCCTGTGGGATGACAAGCTTGCCATCTTTGCACAGTACTTGAACATTTTCTACCAGCTGA
GGTTTGTACTTCTCAAGCAGGCTGAGTTTGTCCAGCGTTTTATCCGTGTGTTGAGCTGCG
GCAATCTCCCGAACTGTCAGGGGATATATTGCATTCTCTTCGCTGCGGTTGGCAAACACA
AAGTTCATGAGGTCTGAGTGGTTGTCTGGTGATGGGTCCTCTTCTGATTGCTTAGTGTAA
TAACACCAGCATTTTGTGAAGGTCATCCAGTTTTCCTTGATGTCCACTGCTGGACCAAAG
TCAAGGCGTGAAATCGCATCCGCAACTGTGTTGTGGATTCCTTTGATGTACACGATTTCA
GGACCATATTCCTCTAGCAGTAAACGCCAGCGGTAAACCCTGTCACAGGTCAATCCGAGT
GCATCTTGCATGAGGTTCTTGTGGTCTGTGTAGACTACAATTCGTTGGCCCCACAGCATC
CCTTTGAACTCTTTGAGTGTCTCAACAATGGCTAGAAGTTCAATTTCGGTTACGCTGTAC
TTTTGCTGACAGACAGAGAGTTTTCTGCTGAAAAAGCTATTGGCCGGTTGCTCTGAGTAA
TGACGGCTCCAAGTTGTCTCTTGGATCCATCAGTATAGATCTCAAACCCTTTTGAGTAAT
CAGGGTAGGCCAAGGACACATCTTTTGCAATAGTGGCCTTTACATCATCGAATGCTTTTT
GATGTTCCTCAGTCCATTTCCATGGTTTCTTTTTCACCTTGAGGAGTTTGGACTGTTTGG
TGTGACCACACTCGCCAACTAGGCTTGTGAGTGGGGCAAGCATTTCGCTGCGTCGTGCCC
AAAGATCTCGATAGTATTGGACCATGCCAAGGAATCTACGGAGGTCTTTGACATTTTTGG
GCGGTGTCAGTGCAAGTATCGACTGTACCTTCTTGGGTTGTGGTTTTATACCATCTCGTG
AGAGGATGTACCCAAGATATTCTGTTTCTATGGCACAGAAGTTTGATTTGCGCGCATTAA
CTTTTAAGTTCGCATCTTGCAGTCTGGAGAGGACCAATTCCAATTTAGCCAGGTGGTCTT
CCAGGGTTCCCTTGGTGATACATAGTAGATCACCAATGTAAGCTCTTACGAACTCAAGGG
TGGACATTAGCTCCGTCATTTTTGATTGAAAAATGTCAGGAGAACCTGCAATCCCCATTG
GTAACCTGAGGTAAGAGTATTTACCCCATGGAAATATAATGGTGCAGATTTTGGATGCAT
CTGGATCCAATCTAATGGTGTAGTAGCCCATGTTTAAATCAAGGGCCGTCGCAAAAGTGA
ATCCTTCTAGCTCTTGCATGACTGTACTAATTTTAGGTAACGGGAATGGTTTTCTAACTA
TTCTTTTGTTTACTTCTCTAAAATCACTTAGGAAACGTACAGTCTGGTCTTTTTTTGGTA
CTATGAATGATGGGGAAGCCCATTCAGATGCGGGCTGCCACTCTAGTACTCCCAGGTCAC
ACAGTCTTTTGAGCTCTTTCATGAGAGTCTCTTTGAGTGAGTGTGGTACTGGGTAAGCTC
TGCCATGATATGGTTTGGCACCTTCCTTTAGTTCAAAGGAGACAGGCTCTGTGTTCCAAT
CACCTAGTGTACCATCAAAGAGGTCCTCGTATTTACGGAGGAGCTCTAACAACTTGTTTT
GATCTTGTAAACTGAGGTGAGGACAGTTGGTGTCAACAACTGATTGGAGGTCTGCTTTTT
CATATTTTGCATCTAAGATGTGAACGGCACGCTGAGTGGCTTCCTCAGTACTACGTGGTT
CATGAATCATGCTGTGGTTAACTGACCAAGCTTTTTCAATCTTAGAGCTAGTTGACAGAC
TGTTGATGTCTCTCATCGGCAAGATGATCTCATCAATGGTAATATCCTTTGTTCGAAAAT
CCAGAACAATTCCAAGCTCACTTAGTGTTTTTACACCTAAGATGAGGTCAAACGCTGGCT
TTGCCATCTTTTTCCATCATACTCGACAACATCTGGTTGAACTGTGTATTCCTTGCTGTT
GGAGTAGTCTATGAATTTTAGTGTGACTTCGCCTCTTCCTTTGGTTTGGAAGCACCCATT
CGACGTGTGCCAAGACTTTGACACCTGCCTAGCCAAGTAGGGAAAGCGTTTGGTGGTTCC
TTTTTCATGGAACATGAGGTCACCATCAGAACCAGTGTCTAATAGTACTCTCAAGAAGTT
GTTTTTGCGACTCCTAGACAAGTGTTTGAGTTTTGTCGAGGACTGACTTCCGGTCGCTAA
CTTTTGCACAGCTAACACTGCTGTCACTGAATCCACTGATTTTTGTGGAGGGAGTGTGTG
TGGTGGCTGTGTTTTGGGTAGAGGGTCCAAATTTGAGTTTGGCTCTACTTGTTTCTTAGT
GGATAAGTTCGAAGTGTCCTTGAGATTTTTCAAAGTTGCGTCCAACAAGGGACTCGAATA
ATCCTTAATTAAATTTTTTTGATTTAATTCTAATTTTTGTGTACTGGTAGTTTTAATCGG
ACCAGGGGTAGTATAACATTCTAACTCATGGCTAGTTTTAATTTTCTTACTACATACAGG
AATTTCCCCGGTACTACCCGACCCATCGCTTCAGGAGGAGTCGGAATCGCTGTCACTTTC
GTACTGACGGCGGCGTTTCTTGCCTTTTTGTTGGCTTTCTTGAGAGACTTCTCGAGTTTC
TCCATTCTCGCTACGACCTGTGCGTAGGACTTCTTAGCGCGGTTGTCCTCACGAGACTTT
CGTGCGGCGCGCGGAAACTCCGCGTGTAGGAGTCCCGTCTTTGTTGTAGCGGCGACACTC
CGCGGTGTTATGCGTGGTGTGTGCGCCCCCATGCTTTTGCACAGCTCGCAGTTCTTCTCG
GCGAGTATACTCCGTGCGGGCATACTTGCTGGGCTTCCTGGGAATGCGCCCGCTTAGCGA
GGACTTCCTGGAGGGCTGGTCTGCTGCTTGGGCCTTTGCAGGCTTAGCCGCTGACTGCTT
CTCATCCACTGGGTGTGCCACCTCAATACGCTCGAGAATGAGCAATAGAGGCTTAACCCC
CTCGGGATAGCATTTTTCCAGCAAGTGGTACTGGTCCTGCCACTTCAACGGACACATGCG
CAAGATGTGGCATGCGAGTTCCGAATCGGTGAAGGAGTAGACCTGTTGCGTCATTGCACT
AGCACTAGGGCTGTAGTACAGGCACGGGAGGTCTTCGATGTAGTTGTTCAGCTGCATGAC
GCGCTGAACAAACTGACGAATTTTGACCTTGTTGGGCTTCTTGAGGCAATTAGAGATATA
GAATCTCAAATTTTCGCCTGCGTCATGTGCGAAACAAGACTGGAGGTGGAGTAACTGACA
CCTCCGAATGACTCGGACGTCTTGCCCGGTGACTTCTTCCTTTCGACTCGAAGATGTCGT
GAAAGGGATTTGACTCCGTCTGCTCCTTGACGATTAAGTCCCAGGGCTGACGTGCCTCCT
CAGTGAGGAGGTTGGCGTAGAGTTGAAAAACTTCTAGGGCCGAGTCGGTCATTTTTGCTT
TCAAGGCAAGCATGTCGGCCTTTAGGGAAAGAGACTCTGCAGTCTTCGCTTCCTTAGCAG
TTTTACTGAGGGGGTCATCGGCGAGTTCACGTAGAACAGCCTTCCACTCGACCTTTTTCG
AGTCATAAGCCTTTTCGGCCTCGTCGCAGGCGGGAATTAACCCCATTTTCTTGGCGGTAC
TGTACGCCTTGTTCACGTGCAGTATGAACTGCTCGTTGGTACCGTGTCCGGACCAAACCG
TGACTCGGGTTTCTGACCCATTCGCGAGGGTGCACTTGAGGGACTCGGGCTTAAGATCCA
AGGCTTCTTGGACTGGGTCCCGGTCTGGCACATACCGGATGGGAGCTTTCGCCACCCCTT
CCGCTCGCATTCTTGGTGTTTAAGCCCGATGGGCGCAATCTTCTCCGAGGCCATTCTTGA
GAGGGCTGCTCCGAGACTTGTACCCAAGAAAAGGGTCTTGTAGGAGCTTCGTGGTGGGGC
GCACTCAAACGAGACACGCTTCTCACGAATCTTGGCGGCGGGATCTCGTAGGGCTGACGT
GGCGCTACTACTTACCGTCGCTCAATAGACGATGGCTCTACTAGCGATCACCTGGACGTT
GAACGCCGACTGACGGAAGACAGACGCGACGAAGCAGGACTTGACGTAAGTCGGTACGAT
GACGGACGGTCGAAGGCAGTGTGGAGCTGGACAGACGATCCAGAAAAAATTCGCTCGAGT
AGGTTATCGATCGATAGTGACCTAAGCTGAAAAGTATAAAAATCTTGATGTGGGCTTTTC
AGCTTTGTTATTTTGTGAGTTAATTTAGATCATATTGTGAATTAACAATCCACCATGATG
AACCATGATGAAGCAAACATGCTTCATTTTGGCAAAACGAAACTATGTAGAGATCCCTGT
AGAACTGGTACATTTCAGTGCTAAAGACACAGTGAGAGCTCTCTTGTATCTTACAGTGAT
GGATCTCTACTTCATCTTCAAGTGATGTGGATTCTGTGTCAGTATTTCCTGACTCAGAGC
ACCTTGTCCCAAATGGTATTTTTGGGTAATGAAACAATTCTTGCTATTTAGCAAGACTGC
AAAACTTAGGGGATGTCCAGCATCTCCTAAGAAATTAAAGGTATCTTTCAGGTACTCTTA
GAGTACTGTTTTAGAGTAGATAATTGGCCTATGTCAAGCAGATCCATGTTCTGGTCTAAT
CAGGTTTTTTGCAGAATTTTGACTTTTGTTGAATTAAAAGGACTCGTAGTCAGCATATCA
TTTAGATTTTTGTCCCTGGGGTCACATATTTCATTGACGATGTCCACTATGTCAGATAAG
AAATCAGTGTTGAACAACTTTTTTGTGAGGTTTTCAATATTTTTGTTGGATTTGAAATTG
AGTATATATGATTAAAAATTCGAAGTTTCAATTGGGTAGCTTTGACCAAGCCTTGGTTAA
AAGTGTGTACTTTTGGGTATTTCCTGATGCTACCCCACCTAAAACCTCAGAAACTAAAGT
CTGAGTCATTGGGAATTATTTGTCCTTGCAACTGTGGTATTTCCTTCCTCATGCGGCCTC
TTTGAACACAGTGTAAAATGATTTCTTACAACACTCAGTGCAAAGCCAACACGGCTGTGA
GTTATTTAATTTGGGCAACAATACATAATTAGCCAGATTTTTGATGAAAAACTTGAGGGA
ATCTCTGGCATCATGTCAGTGTCAGATCACAATGACAGTCATGGTGCACTTTTCATCATG
CACCACTCACTTAAGTCTTCCCATGGGACTGTCTTGGTTTTGGTCTAAATGAACATCTCC
CACAGTTGATGCACTTTGTTGATTGAATGGCGTCTGATACGCTCAAAAGCATCCATTCCT
GCAATATCAACAGCAGCTTGCATCTCATCTACCTTGATTGTTGTTTTATGATTTGTCTTC
ACAAGTGCAAGTGGCATTATCCCCAGACAAACAGGAGTAGCACAAATTGTAGCACATTGA
CCGAAGTGATCTCTGTGTTGGTTTTAGCATGATTCTGATGTAAACCAAAAACTTGAGTAA
ATAATCAGGAAAAAGCTGTAGGTGATATAGTTTGGTAAGATTGATTTCGAAATTAAAGAT
TATTTCATCATATTCGTAAACGGCAAATGCTGTCATAATTTACATGCAATTATTTTGTAA
TGATGATTTCTCCTACAGAGGAGGTCCTAAGAAGGCATGACTTGTACTAAGGTGTCATGG
AATCCCTCCATATGATTCTAAACATTCTTGGAATATTAGACAGATTTCTCTATGAAGTCC
TTATTCTACACATCAATACTTTTTAACTTTTGAATCTCATCCTGTACAATATACAAGGTA
TTAGAGACACCTTCCAAATTTTAAGCATTAGAGTAAATAAAAAGTGTGTATGCAAAGTGC
ATCATCATCATGGGTCATGAGAAGATTACCCTTTTGTACCAGCCATAGGGAGGGAGACAA
TGATTGCTCTTAATATACAGTAGACTGATAATGTTGAACGTTATTTTAAAGTTGTGTTAA
AACTGAAATATCCATGATTGACTCTTTGAAATAACCCCTTTCACATTTAACACTTGCTTG
AGTGACCTATGAATAGAAAGTAAGTGTTCCTTCTGGCAGAGGTGCTATCAGTCCTTTAAT
CCAAATAGGGACATTAACCTGAGTGGTTTAATCAACATGTAAAAAATGGATAATTCTTCA
AGTGCAAAAGAACACCATGTAGTAAGTGCCTCCTTGCTTGCTTTATTTAGAATCCATTTA
CTCTTTTATGTTTTCTGCTTGCAAAGGGAGGGAGCTTTGAATGGTATGGGGACAGATCAA
TAGTCAATGTCACTGCAAGTCATCAAGATAAAATTAATATAAATAAGCTGATGCCTAAAA
ACTGTCTTCTCTAACAACTTTTAGAATACCGGGGAGGTGACAATTGCCCCCAAAATGAAT
AGGGCTCAAGAGACCACAAAAAATGTGTGAGATATTATGGCAAAAGTAACAAACAAAGTG
GTAGCATTTCCACTTTTTTGCTTACATCCATTTGTAAGGGCATTAGCTTGAGAAGTGCCA
ACAAACAGTGAAATGAGTTGTAGCATGAGAAAGAAAAATGCATGGTGAGATGCTACCAAA
TAAATAGCAATTTAGATAAAGCTTTATCATGTCAAATCAACCTACTAGCTATTTCTCATA
TTCAAGAGTTTTGCCAACAGTCCTGACATAGGACAATAGATGCAGGGAGGGACTGATGAC
CCTGAAAGTCAAGGGAACAAGATATGAAGATGTCTTTGTGCACTGTTCAGAAATGGAATG
GTCTCAGCTAAATTCAAGGTTTTTATATGTGGGCTGATGATGATAATGTACTAGTATTCA
TGTTTCTTAATCATAATCTTGGCTTGAATTTAATTGGATAAACACCTGTATATTGGGGAT
ATTGTGTCAATAATTTTTATGTTTTCTTTTGAGTAGAGTGAATCTTATTTACCAGACACA
TTGTTTTATGGTGTCACTTTCTCTCAATTACAAAGAAATTTAAGGAATTTGAATGTTTTG
CATTTCGTTCTCATTTTTCTCTAGCATTTGGTAAAGCTGATTGCGTCAGCGGAATGCTGT
GAATCCAAAACTGATGTTTTTAAATGATGGAGATCACTATGCAAGTTTTCTTTCTTGTGC
TGCTGACTATTGTTGGCAAACCTGCATCATATGATGAATAAATGTTGATCCAAAGCTGCA
GGTTTGAGTTGCAACCCAGAAGAATAAATCAGCCCAACTTTGCATAATCATGTTGAATTG
TCGCTTTGACAGTGTGAAAATCAGATAAAAATATCAAGATGTTTCAAATGTAAATTTTGT
TTGAAACTGGGCAACTTTCTTCTCCTTCCTTCTTCTCAATCAGGGAGACACTTTTTAATT
ATTGACAAATATAGGTAACAAAGAAATTTTATCATGCATTGAAACACACTTACCTGCAAA
TAAATTAGTTTGTTTGACATACATGGATAGCTAATATGTTTTGATGTGTGCTTGCTTATA
AAATTGCAGCCCACTGCCAAAATGAGTGCATTTGTGTGAGTGACTTACAATGCCCATGCA
CCCACCAACCCGCAGACCACACCTACTAGATCACGACAGATTTCTCAGTTACGATATATA
CCCCTACTGCAGAAGAGGTGCCACCCCAGGCAGCCCTGTCTATATCCCGAATACTTCCTC
TGCTTTAATGAATAAACTTATGCAATCAAAAATGCCCTTCATCATGATGTAGTCCGCCCA
CATTGTACAGCCAAGAATGATTTTTTACTTGCTGCAAAAAATCTTGCAACAGCATCTAGT
AATGTACTATGGTAGATGCAGCAGCTACATATGTCACAGATGTTGCATGCATAATAATGA
TGGTCTCTGGCTGAAGAATCTGAATTTTAGGAGGTGTCCATATCTCACTGTGGATGAATA
TTTCAAAAAATTGAGTGTCAGTCATCCTGACGCACTGATGTGCACCATTAATAACTTCAT
ATTTATGAATCTTTATTCTTGCTGTCAGCTGTGAAAAGATTTTGGTGAGTATTTTTTACT
AATGCATCAACAATGAAACATCCAAATGATCGCGAACAATATTCCAGTGGGTTTATACTC
ACAGTCAACACGTGGACTGGGTTCTTGATTTTGAGCATTTGTCATTGTACAGATGATATA
TTGATACACAAATAAAGCAAAAGTGGACTAATTTTTTGGGGATTTCTTGAGTAGAGTGTA
ATTTTGTGATTACATGAGTGAAACGACCTACCTAATAGTCCAACCTACGATCTCGAAAGT
CATACTGTTTTTGATCAAGCATGCTTGGATACCAAGTTTCGTTTGATTTAGGTATAATAA
CTGTATCCACTTCTCCACTGTCTTTGTTAGTGTCATATTCAGGATGGCCAAGCCCATCAC
CAACCTGTTGTTGAGCTGAAGACTCAGGAGGCATTTTACGATCCTGGATTCCCAATAATG
GTAGATTGGGTGGCGAAGTAGGCGATGCTACCGATGATGCGCTTTCACTAGTGTTCTTGG
GTACTACCTGTGCAACTGACTCACTGACAATTGGATCAACGCCCACATGTGCGTCATTGA
GCTTGATGGACTCCTCATCTCTTGGGCTCCGAGAAAAAAGAATGTCATCTGTTTTTGCTT
CCGAGATCTGCCGCTTCGGCATGTCAGGGAGTCTCAACATTCCAGAGCCCAAAGAAGGTC
TGCGAAATTTCCAAGAGTTGTTAGGAACGGAGGGCAACGCTTTAACCTCCATTTGACGCT
TCGACGGAATTCCAAGCTGCCACGGGCTCCACGCATATTCTCCAATGAGACCAGCAATTC
TAGGTGGGCAAAAAGGTAGCCCAAGTTTGGCAAAGATTCGGTTCTCCCAGCCAGGATAGA
CTTCTGGATAGCCAAGCATCAGTGCCTTGACACCCTCTCCAGCAACCATCTCGGGCGATT
TGGCATACCCTGGGACCTGAACGGCCGTAGAAATCCAGATTAACACGTTACTTCGTTTAA
TCATAAACAGAACAAGAAAGATTTACCTGAAAGCAGACCGCGTCTTCTACACTACTTCGC
GATGCGAAATCAGTGTCCCTCACAGCACCAGGAAGTAGACAAGTAACACCAATTCCGTAT
CTCTCCATCTCTCTCCCCAATGATGACGCCAAGCTCTTTTCAAAAGATTTTGTAGCTGCA
TAGACTGCAACCGATGCGCATCCGGGCATAGCTCCAGCCATGGATGAGACAAACAACATC
CGCCCTCGCTAAAACCAAAGAAGCAGAAGAGATTATAAAACAAGGTTCGTACGAATACTG
ACAGCAAGTGTATGAAAAATCTTACACGTCTTTCTTTCATGTCTTTGCCATATAAGTGGC
TAAGTTGAACGACAGACCCCACATTTACTTGAACCATGTTCATTGTGCTATCAATGTCTC
CTTCTACCATCTCTCCTTGGTTGCACACACCAGCATTATTGATTAAGATGTCGACTTTCA
GCCCTGCCTCTGTTGTAGCAGCATGAATACGCGAAGCGCAATCTGGAGACGACAAATCAG
CTTGAAGTATACGACAAGGGACATTGTAGTATGTTTCAATGTCATTGGCAACCTGCGTAA
GTTTTGAGATATCACGTGCCACGAGAATAAGAGGAATACGATATCTGGCCAATTCAACCG
CTAGAGCTCGTCCTATACCACTAGAAAAACGACCACAAAAACAATTATTCGTTGAAATTT
CTATAAATGACGCACCAAAGCAACAATCACACAGCAACTCACCGAGATGCACCAGTGATT
AACGCATAACTATTTTCAGTGGGAAACGTAGTGTTCATAGAAGATTCACGGATTGCCAAA
AGCTGTGTTTGAGCTTGTTTCCGGCGTTGTTCGTGTGATACTCGACTCTGAATACTCTGC
CCCTCTAACCAACCTCGATAGGCGGATGATATTGTCCCAAACGATTGAAATGGATCCCAC
AACGTATGAGAGCTGTTGTTTGCATGAATTTCAACATTGTTACTAACGCCTCTTCTATTG
TTGTCAGGTGAAACACTACTTTGATGGTCGACTTTTTCTACAAACTCCTCCTCTGGCAAG
AAAGGAAGCAAGTCCGGCCGACGAACATTCATGCCCTGCATAGTTGGTAGCGGAGCAAAC
CTTCTATATTTTGTTGCTTCGCTGTGCATCCAACTAATAGTAGCACCTGTCAACGAAATT
TTGACGAGTCTGCGAAGTGGATCTTGAGTTGATGGTAGCATGTAGAGAAGGAGCAACGTA
GGAGACGCTGGAGGTAGATGCACAGAGAAATCACTTCCCACTTAGAGGTTCATGAACGGA
GACACGTTGTTAGGCGCGATAAAAGAACAAATGAGGAACAATGGTGCATTTCGATGGAGT
AACATGGCGTACCATATCCCAACTGTCGCAATCTAACCTTCATCTGCAATTTCACATATT
TCAAAATCATTTCATGATCCCAATGTCTCTTCCTTCCGTCATCCTCACTGTCTCCTCCCC
TCGTGACTTTCTGCTTGCTTGCTTTCTTGTACCTGTTTTCATTCTTACGTTGCTCCTCCT
CCTGTTTCTTCCTGCCCATAGTGGCAGAAGCAGTCGCCATTGAGGTTGTTGTGTCTTTTA
CCCAAAATCCAGGTGGGGTAGATTTCATTTCAGTGTCGTCTTGCTTTATTCTTCGAGGCA
CGAACGACTGACTCCGTTGGAACATTCGCCCCGCCCAATCCCTTCCATGAAGAAATAGAT
TGGTTGGAGAGTGAAAGCCGTCGTGACCATCACTGTAGTAACTTCGTAATCGCTCCTGCT
GTCGTAGATGATTCGATTGTTCGTCATAACCAGATTGCAATCGCTGCTGCTCAGCAAATC
TGTAATAATCATTTCGCAATGCCCCCAATGGCCACGGAAGCCACAATTCCTTTTTCCTAG
GTTGAAGTTTAATGTTTGGTGGGGATATACGCGGGTGACTAGAGCCGCTCCGATGATTGT
TTTCGTCATATAAATTGTCAGACATCGAATTGGCATCGTCCATACCTTTCGCCGTGTTGT
CATTGGTGCTGCTGTTTGTATTCAAAATAGACTTTCCATTCCCCCTAGGAGAAGCTTTTC
GAGAAGTTCGTCGTTGGTCGCTCGTTTGAGACTTTTTACTAGATTGCTGCCACCCAAATA
CATTTTCACTGCGTTTCAACGGAGACGACGATGAATGCACCTCCGAATATTTCGTTTTAT
TAACAAGGCGTGGATTCGCACGGTAGCCATGCTTTATCGTGGACGATTTCTCTTGTCGCC
AGCCGAAAACATTTTCAGCTCGGAGTAAATTACTTTTGGCGTCTACCAAAGTCGCTCTTC
CAGACCACAGAACTACAGCGCCAAGCAGCACCACTCGACTGGATATTATTCCCGCCCTCA
TCTTCTAAGATTGTCAGTCAACCGACTTTCACACACAATTTACAGACAAGAGAGATCACA
ATTGAGGCTTGTCCTTCTTACGATGAACGGTCACCAACTATTTATGCAAAGCTGATCGTC
ATGGCTTTAACGACAAGTGTTGCATGGTATTACGTGATGCCAACAAACATTGTGTTGGTT
GCAGGTGCCATAAGTCACGACCTGTCACGACCCCTCATGAAAATGATATAAACTAAAATA
GTACAGTAACGACGGAGGGATGTGTGTGGATGTGTGCAAGGAGGGGGGTGCTATGCTGTG
CTATGCTGTGCTGTGCTATGCTGTGCTATGCTGTGCTATGCTGTGCTATGCTGTGCTATG
CTGTGCTATGCTGTGCTATGCTGTGCTATGCTGTGCGATGCTTGCGTTCCCTTTGACTTC
AGTCAAATGCCAAATGCTACTCAGGGCCCCTTCACGGATGCTAGGGTCCCTTAAGCGGCC
CCATGTATTAGCCCTGGGCCCAGACCACTCATGTGTTAGGCCAAAATCCAGGGAAAGTGT
GATTCCCAGGGAATTGCAAAAACGTCAGTTCAACGGACTGCAATATCCAGGGAATCGTTT
TTTCACTGGATCTTGCATTCTGGAGCCATCTGGTGCCATTGCAATTCCTAAGGAATAGCC
GAATTTTTGGGGGTTCTGTAGATATCGGATGTATTGACATCATTTTCTTCAGTTAGAGAA
AGGAGATTGGAATGAATTCCGATCTGCCTCAATGTGTCAACTGGATTGCACCCATTAACT
CCTATTCCCAGGGAATTGTAATCAAACACATTCCCTGAACAGCATACCAATTCCCTAGGA
ATCGCGAATACCGTCTGCCGCTCGTTGCGATTCTTCGAGAATTGATATCGATCCGATTCT
TTAGACAAAGCGCAAATCTCAGGGAATTGTAATCGTATTTTAATTATATTCCTACTTGGT
TCACGAATCCATGGAAATTGAAACTATTTCTAGTGAAGGTACGTATTTCAAGTCCTAAAG
GGAATTGTAATTTGAGCAGCCCCTTCGGTCTAAAATTAAAGAACTTTGAATCCAAAATTT
ACCTACGGTTAGGAATAGGTACTATAATTATTAACGGATGAATCTACTGAAATTGCAACC
AATCTAGGGCTATTCGCACAATTTTAAAACAATAACAAGTGTTACCCAAGAATTGATTCT
CGCCGTTTTTGGCCAGAATGCAAGATCCAGTGAAAAATCTATTCCCTGGATCAGTCCGTT
GAACTGATGTTTTTGCGATTCCCTGGGAATCGCACTTTCCCTGGATTTTGGCCTAACACA
TGGTCTTAGCCATTAATCTGCTATACCCTAAATCATGGTTTATAAGTCCCCACGGATCAT
AACACCCCCCCCCTGCAATTCTTGACAATTGTGTTTTTCAACTCATTGAAAGACCTCGTA
TGTTCTAAACCCTACATACTTACTCTCCTTATACTTAAGAGCGATTCACCCATGTGAGTC
TCTCTTTGTTACTCAACATTATTGCGGAGAATCCTCTGATGCCTAATGGTTAGCATGACA
GGGCAAGAGAAGTGACATGACGGGAAGCTCAATACAGTGCCAACATGTTACCTCAAAGTA
AATAATTAAGATACCATTGGTGTCATGTTAAGCAGTGGTGGTGGCAGTGAGAATGTTCTT
GGGAGCGGGGCATTTTCGTCATCGATGGCCAGTCCTTGTGCCAAGACATTGCAAATGTCT
TCGGCCGCATCACCGGTTCGGTTGTAGGTGTCAGCGGCAATTGCGTCACCATGATCCTTG
AAGTTTTGGGCGGCAGACGAATCACGAGCTTGAGGGGAGGCAGGGACGTCAAACAAGAGG
TCAGAAGGACCCTCATGGAGAACTTTGACATATCCACGAGCAGCGTAGAGCTCCACATTG
TCCCCAAACATTCAGAATGGAAGAACACAGCTAAGAACTTGTTGCCAGAACGTGTCACCT
CGCTAAGGCGGAGGACCTTGAGGTCCTCAAGACGCTGGCCAGCAACCTTGTTGGGAAATT
GTTGGTCGATGTGAGCGCTGGGGCGGAGGTAGCCGAGGAGGACGGAGCACTTCGTGTCTT
GGCCTAGGGTCTTGTGGCCTCTTGCCATGGTGGGTGATGGATTTTTTATGTCGGAACTAG
AGCTTTTTTGTACGGCGAGTGTACCAATGATGTTGGCGAACAAAAAAATATGAGCAAAAA
TTGGCACTAAACTGACAAATGGTGCTATTGCTGATACAGATAACACAACAACCAACCAGA
AAGGAGAGCCAACAATTCTGAACAAGATTCTCATATGATTGAGTGACATGCTCATTACTA
CAGCTGCACAAGAAAAGGGCAAAATGTACATCAACGGAAAGGGTAGATTCACTCTGATAG
GGGTAAACTACCCTGGTATGTCACTTGCTGAGAAACTAAAATAGTAACGACGGAGGGATG
TGTGCAAGGAGGGGGTGCTATGAGGTGCTATGCTGTGCTATGCTTGCGTTCCCTTTGATG
ACTTCAGCAACAAGTCAAATGCCAAATGCTACTCAGGGCCCCTTCACGGATGCTAGGGTC
CCTTAAGCGGCCCCATGTATTAGCCCTGGGCCCAGCCCACTCATGGTCTTAGCCATTGAT
CTGCTATACCCTAAATCATGGTTTATAAGTCCCCACGGATCATAACACAGCCCCCCCTGC
AATTCTTGACATTTGTGTTTTTCAACTCATTGAAAGACCTCGTATGTTCTAAACCCTACA
TACTTACTCTCCTTAAACTTAAGAGCAATCCACCCATGTGAGTCTCTCTTTGTTACTCAA
CATTATTGCGGAGAATCCTCTGATGCCTAATGGTTAGCATGACAGGGCAAGAGAAGTAAC
ATGACGGGAAACTCAATACAGTGCCAACATGTTACCTCAAAGTAAATAGATAAGGTACAT
TTTTACTTTTCACGGTGTTAGTTTCACTAACTTTGCAAGGATTTTAAGACCCCCCCAAAT
GTATCTTTTGACAATGGGGGGGGTCTTATAAACCATCAGTTACTAATGACCAACTCATTA
TTGGTAGTAGGTAAGTGGTAACTTTTGTATATCTCAGTCCACAAGATCCCACGGATTATA
AGACATGTTTTCCCCATTTCATTGACATTTGTATTTTTTCACCTAGAAAAACAACCCTGG
ACGTTCTAAAACCATCATTGTTGGAATGACCTTTTATCACAGCAACATGCCCATATGGGT
TGTTCACTGACACTCCACATGGTTGCCCAGAAACCTCCGATGACAGTGAAATTCACCACA
CATCTCAAGCACATGTGGTGGGGTGTACAGCAGGGCAAAGCAAGAGAAGTGGTACAACGG
GAGGAAGAATATAGTACCACAACGCTACCTCAAAGTAAATAGGAAAGATACCATTAATTT
TTCTTGCATTAGCACCACTAGCTTTGCATGGATTATAAGATATGTTTTAATGTATCTATT
GACATTTTGTGGATTGTATGGACTGAGATACATGGTGCCAGATTAATGCTAGACCCCACA
ACACATCCATTCAAAATCAAGAAGTTGAATGCTATTTTACTAGATTATCGAGACTCAATG
TGTGTTTGGCTCAAACATTTTTGAAAATTATGTTAGGCAATCTGTTAACAAACTATGCCT
CAAAGATGAATTTGACTATTGCTCTTTTGGAACATGAGCGATTGGTCTGAATTCATTCCT
ATAGCATGATGACTGTATTAGCTATTGCCTGATGTGTGGGGATCCTTCATTGGCCACTAA
TAAGTATTCCTGCCCAAGATCATAACAACACTGTTGCGGCACTTTGCTGGCTACTCAAAA
GTATGCTTAACAAACAGCATGAACATCCACCATCTCAACCATTTCCTGGACCATGGACAC
CACAAACATGACCACCAGCCACATCATCCCATCGTAATCTGTTCATCAATTAATTGATAT
CCCACAAGAATACATCCCCAATTGCAGCTTCAAATACTACTTACAAAAAGTCAGAATACA
ATTCTGCCAACTACTTTGATGTGCCACTATTTACCCAGTCCCCATCCATTGCAATGCTCT
TGAATGCCAATGCCACCATCACTAACTAAGTCATGTCCAACACAGTTCTGTTACCAAAAC
ACCTTTGTACTCCTCCACCTCTTCTGTTATTACAATGTATCTCTCCCATTAATCTATGAA
TCATGCAATGTGTAGCTTTGAAGATCTTTTCAATCAAAGCTTCCTTGATAGACGCAGGTA
CTGTGTAGTACAGTACTGCAACTGCTACCTACTTCCATCTGGGCGTATCGCCCTACATGA
CTCAGTCACTCTTGCCTTCCTAGAACAAGGCCAGAATAGGTCTAGGTATCACTGGATACC
TTTCCTCCCTGGATCAAGGGACTTCGTGGAGAGCCACAAATGCCCTCCCATCATCCCTCC
GGAGAGAGAGATCTCACAGTCTCTGTCTGTGATCGATCCGCCGATCGATCTTCTCCACCT
CAATCAATCCCCTCGGATTGATATTTTTTCCCACCCGCCATCACCTCTATGCCGCCTCTC
GCAACGAGCTAGGTGATGGTGTAGTAGGTACTGGCTGGTTACACCTTGTATAGATTTTGG
CACCTGTAACCCAGTCATTGAGTGATTTTGTTGCATCCTACACTATATCTCTACTCTACG
CAGGTATGCATAGTGACTAGTATGTTACACCCCTATCACCTTCTCTCACCCACCTCTAAT
AGCAGGGACACACCCATAAGCAAGGACCAAGGCACCACGTGGTTATTCTGCTTGCAGAAT
ACATTGCAAATTTCAGATCACTATGATTAACCACTTTGCATTTGAAGATGATACTCTACT
GTTCTTATTTCTCATCTGAGGGGTGGACAAAGGAAAGCCCCTTGTGCCACTTACAACTGC
AGTTCTTTTGAAAAATAACGCACATTTTGTACATCTTCACGGATTGGAAAGCAACCAAGT
TCAAAAGGTCATGCTTTGCAATATTGGTCTCACCACTTATTACATTGATGAGGACTAAAT
TGAGGATGAGGAAATACTGCATGATTGTTTTGAGATCATGTCTCAAGAAGAGGTTGATGC
AATACTATGACCATTTATTTGTTTCTCCAATGGTTTTAGATCATTTATTTCAGTTGGCTT
ACCAAGATCAATTCTTGTTATTTTGCATTAGGCGAAGCTCATAATGTCTCTCAAGTGATT
GATCTTTCCCTCCAGAGGTTGTAAGAGCAATGTTGAACATAACACTTAGGAAGAGTTAGC
TAAAGACACCAGCTCTGACTCTCATCATGTTGGCAGTTTCAAAGCTTTGAGAGGATAGTG
ATGTTAGAGCTAGTATTTTCATCCCAACATCATGGAGGGTGACCTTTCAGGCTGTTCTGC
AAAAACATCATGAATCATTTCAGGAACAAGTTCTACTTTGCTCTATGATGCTGCTGAGGA
TCATCACCTGTCACACCCATCATTTCAACTGTTATGGTATTCCAATGCTGCAATGACTTC
AGAGGCATCAATGACAAAGAAGGCTGACAAGCTCCTTGAGAAGCATATTTGCAAGAATGG
TAATGACATCTTTGTGCATTCTTTCACTGGAAATCATGACCAGAATGTCAAGGTTGCCAA
TATCACCCTTACCACATTTCAACGAACTGCATTGATTCTAATAAGCACATTAATCTTTAT
TGTATATTGTTTATGACTGGAACTGGTTCTATTATGTCTGAGAGCCAGTTAGTCAGAGGT
TGTTAGTTAGATAGATAATAAATTTTAGTTGTACCGACAATCCTCGTAAGTGTACAGTTC
TGTGATACAATAAGAGTTATAGATATTGTGAGTATACATATTTGTTGTATGTTGGATAAA
AGAGTATAAGTAAGTAGTCACACAAATTTCAAGCAATCAATCATTTTTTCCAACCATTGT
AAATTTTATTAGTCTGAGAGACATATATTTCCATAAAATCTGAAAATTACTAATTATAAT
TATGTCTGTCCCTACTTTACAATATTTATCTGTCTGTACTTCAGCAAACATTACATGTGT
AACTTTCGTAGCATCTTAATTTGTGTCCAATCATTTTTCATCTTGTCTATTACTCATTTT
TATGCAGTAGAAATCTTCAAAAATGAACACTTTGCTGATTAAGACTGCCAAGTTGATTCT
CCGATTGAAACAAGATAATGTAAGTTTCAATTGATTGCAATTTGATCAATTAATTGCAAT
TGATTGATCCATTGCAATTGATTGATCCATCGCAAACAATCCATCCATCGCAATCGATCC
ATCCATGGCTATCAATTTGTCATATTCAATCAATTCATTGCATATTATTTGATCGGTCTT
AATCAATCTTTCTGTTGCAATTGATCCTTCGTTTGCAATCAAGCAACATGTTGCAATTGA
GAGATTCATTGCAATTGAGCGATAATCAAGTGTTCTATCTCATCGAGCAATTCATCGCAT
TGAGCAATCCATCATAATTGATCGATCCATTGCAACTTAGCATTGCAATCAATCAATCAA
TCCATCCATCACAATAGAACAATTGATCCATTGCATCAAGCTATCCATCATAATTGATGG
ATCCATCACAGTTGAGCCATTCATTGCAATCAACTGATCCCTTGCAATCAATCGATCAAT
CCATCTCGCAATCAATTGATCCGTCACAATCAAATCATCAAAATAAATCAATCCATTACA
TTCAATCGATAAATAGGCCCATTGCTTAGTGCAACCATCTATTCATCATGGCAACCACAG
GCAGACCACGCACATCTGGCATGAAATGCCACAAAGAAAAAAAGAAATGTTCCCCAATAA
TCCAATTTGGATGAACATGCTCCAGTTGCCACAGATGTTATGAATTCTGTACTTTTGGAC
AGACAATTTCAGAGGTGCTGAGCATAGCAAACACGTAGAAATTGATAATCAGGTGATTAC
TAAATTATGACTGTTGTATGCTAGCCATACCGTATAGTAATCAGGTAGACAGGGAAAGTT
CTAAGTCTGTACCGCTGTGTAAGTAATGAGGTACACAGGTAAAGTATGTGTACATAGCAC
ACCCTTGCAGCGGTATGGTGTAGACCGTATCTGTGTTGGGTTTATGCGGCACTAGCAGCT
GGTCTGCTGATGGGGCGATGCAGTAATGTGTGGCGTGGAATGCAGGGTGCTGTGAGTTTC
GAAGTTGCTAGTGTTGGTTGATCAGTTGTTAAGAAGAGGGGCCGGACGGCTTGGTGATGG
ATAGCAGGGTGATGCTTGGTGACACAGTCAGCTAAGTTGGTGGCCCCTGCGCGCCAGTAT
GGCCAGAAATGTTTCTGGTTGATACAACAACGCAACCAGTGGAATCGCATGTCCATGGCT
TTGGTGCGCTTGGGTTGGATGGTGTTGGTTACAACACCAAGGGCGGTAGAGTTGTCAGTT
TGCATGGGAGTGGGTGGTTGTGGGTGGCCCATTTCGAGAAGGAGGTGTCGCAAGGGAATG
ACTTCACGGGCATTGATGTATAGCGCACCGAGTTCGGCCTCAGCAGCGGAAGACATAACG
ACTTTGATGATTTGCGAAATGGTGAGGACGGCCCCATTGTTGTTGGGGTAATGATCATTT
TCGGAAAGAAAGAAATGCCCCCCGGCGCGGCTACGGGCGTTTGATTCGGAGAGATAAGAG
GCGTCACTGTGGGCGGCTAAAATCATGTCACTTGCTCGATACGTGACACCGGCATTGGGG
TGTGATAAGGCATATTGTCGTAGGTTTGGCCTGTTGTGTTGCAAGAGAGCCGAGGGCCGT
AAGCATGGTGCAGTCAACTGCCCGAGCATAATAAAGGAAAACTCCAATGACTTCTTGTAC
GAAGGTCTTTTGTTGCTTTCCCAGTGCAGGTGAAGTGTCGGCAGTGGCACATAGTTGTTG
TTTGCTGCCGTAGGTGCGTGGAGCGCTGGGATAAGGTTGGTGTTGTGGTTTGGTAGGCAG
AGAGTGATGGAAACGTTGTCCGGCTTTTTCGCAGTAGCCTGGCATGGAGAGGCGGACGGT
ACGGTTGCGGTAGTCCCACTGTAGGGTGAGCCCGATGTAGCGCCGTCCTTCCCAATCTGT
GGAGATGTCGTAGTGACCTTTGAGAGTGTTGATAAGATGCTCGGCGTGTATTTTGCCCAC
ATATTTCACTCGAAGTCATCAACACAGAGGGCAAAGCAGATGGGTCGCCAGTCGTGAGTC
CAGAAACCGGGGTTGAGTTTGCTTTGGTGGTAGCCGTTGGCCTGGAGGCGTTGTTCGAGG
AGTTGTTGTGCAATGATGCCGGCCTGTGGGAGTCCATACATACCTTTTTGAATGCGCACA
AAGACATATCCATCCTGTGCAATGTCTCGTAGTTTGTAGAGATCAATGATGGCGGCTGGT
ATGTCGGCTAGTTTGAGTCGCATGTATTCTGGACGTGCCATTGGGGTGTTAAGATAAAAA
TCTTTAATATCGATGGTCATGAACCTGGCGTTTAATGTAGAGATGACGCTGTTGAGGAGT
ATTTTAACGGTGATCATGTCGGCTGTGGGCGTGCCGCAGTCACCTGGGTAGTTGATGTGA
TTTCCTCCAACTGTGAGGCGAATGCGATACGGATCTTCCTTCTCTGGGCAAAAGTTAGCC
ACAATACGCCCATAAGTTACATCCTTCCATCGGTCTTGTGGAACGTGTGATCGCTGGATG
AAAGCAATGGTGTCCGTGCCTTTCACGATGCCGGGCAAACCTTGCGCAAGTCGGCCAAGT
TCTTTCCCATATGCATTCTGCCAGGTGTCACGGTATTTGGGGTTAGCGATGAGGTGGCGG
TACTCCATTAACTCACCCGTTTCATCATTGAGGACTGCATGAAGCATGTCGGGTGGGTAG
CGCCGTTGTGTGGCCCTGGCGGCTGTTATTCCAATGTGATGTGTGGCCAAGAAGTGTAGC
ATGGTTTCGTGCGTGATGGAACGGGTTCGGCTACGAGTGTTGAGGGCTGGTGGTGTAGTG
GCGGGCTGCTGGCAAGGTGGGCTGGGGACGGGGCGGCGTGTTGGCAACCTTGGAGGTGGG
GCTGTTTTGTTGTCACTGTCCTCATCATCAGAGATAATGTGGCTGGTGGAGGGCCGCGGC
CAGGCCGTGGGGATTGGCGTTTGTGTGTGCACCCTTGGAGGTGGGGCGTGGATAACGGTG
GGTGCGGTTGCAGGTGCTGGTACCGGCGGTTGCTTTGCAGCGTCACTGAAAAGTTGTTGG
AGGCGCTGGAGGTCTTGTAGGTTTTTGGTCCCAACGTGCTGGGCCTTGGCATTATGCGTA
ATGACGTGAGCAAGATTGGCTGCGGCGGCGATGAGGGCATCAGTTGGGGTTACGGATGGA
TTGGTGAGGTACTTGTGTTTGAAGAACACAGTGGCGGCAATGCGCGTGCTACGGGTGGTG
GGAGACCATATCTTCCAGCACCGGTAGTGCTCGGTTGATGTGCCGATAATCCAACCTCTC
GAGCAGTGTTGGGCGTAGGTCTTGCGTCGATGGGGCTTATCATGAACGAGGGCCTCCATA
CCAATCAGAACGAAGGGTGCTGCATTGTAATCATGTGGCCCATAGAGGTGAGCATAGGCG
GAGATTTTGGGGTTTGCATTGGACTGACGTAGGAGGTTGAGTTGACGTTCCATGTGTGGG
ATAAGTTGGCACCACAGGTGGAGTGGAAATTTGGCGGCTGTGCTGCTGATGACAGCAACG
AAGTGATCTTTCCACGTTTGTATGGCCTTTCGGTGACATTGCGGCGGTGGTCATCAAGTG
GGACAAGTTGGTATGTCATGCCTGAATCTAGGATGGCTTGCTTGTATGCTGCGGATGCTT
CATTGTCGAGGACTTGTCGCTTTGGTGAGAGTCCACATTCTCGCATACAGGCGAGAGCTC
TGGTGCGTGCTAGGATGAGTTCACCCTCTGTCCTGTTCTTTGTTGGCTCAACCCAAATCG
AGTTGCTGTCGGTGTGGTACAGGATCATCTGGTACCTGTAGCCTCTGGAAGATACATGGG
GAAACTGACCTGTTTGATCGGAGTAGACTGTGTCCCGGGTGTCGTAGGTCTTGACAAATA
TGTCATGGTGAGGGAGAGAGGGGGTAGTGTGAGAGGGTATGGTCGGTGGAGCATGCCGAG
TTGTCTTGGTGGAGCGCACGCCCTGGCGTTGGCTACGCATGTGCCCCTGCTGCGTTTCTT
CCGACTGGGGAAAATGCTTGTGTACGTTGGCAACGGTTACGAGGGGCCAAGTGTCGTAGT
TACTACGCTGAATTGCTGCCATCCATGTTGTTTTGGTGGGAAAACCTGCTGCGGCATGGA
GGTACCGAATAGTTTGTTGGATACTCAGTAGCTCGTAGACATTGAGGATGGAGTGCTGCT
CCCGTGTACTGGATGCTGCAAGGAGGGTGCTGATTTCTTCTGTGGATGGTACGACGTACC
TTGTGTTACGGGATTTTGTTCCACAAGGAGAGTCAAGGATGAGGGTATCGTTGTTGATGT
TGCGGGTGATTTGACGTAAGGGCACTCGCCAAAGCCCGGTGTGTGGGCACCTGTAACCCT
GGAGGATGGAAGTGGCGTTGATGTGGATCTTGTTGGAGTTGTAGAAGTTGACTTCATTCT
TGTCGTACACGGCAGTGTACCCGGCGTCGGCAAACTTGCTGCCGCTGAGTAGCGTCTGTG
TGAGATTGGGAACAATGTCAACTTGGTTAGCAGGTGCGCGGACGTTGAGCATGAGTTGGG
AGGTATGCGTTGCCTGTGCAGTGCCACCTGTGGGCAGAAGGAAAACCTTGGTGGAAGGTT
GTGTTGTGGAGTGGAACGGGTCGTGGAGTGCTCCTGCTGTTGAAGTGGCGCCATTGTCGC
TGATGGCCGAGGGGATTGAGCCGTCTGCTACACCATGTTGGACTTGTAGTTTGGTCATGG
GTATGGGATGATGCCGCCTCTTGTGTTTGGGAGTGGGACGATACGAGGTGGAGCTACTGC
GGGACATGCGGTGTCGCCAGGCTGTGCTGTTCTTGTCACGGTGGTGCGGCGGGAGAGTGA
AACGAACTTGTGTTTCAGGGCAAGCAAGTGGAGACCAATAGTTAAGTGAACATGGGTTTA
GTGCATTAAAATAACTAACAATCTCCACTGGATCCTATTTCTTGGGTTTGTACCAAGACG
GGCGTTTGTCCTTGTTCTTGTCGAGGGCAAAACAGTCATCATCCTCGTGGTAGACGCCGT
CCTTCTTGCATGAGTTACAGAAGCGTTGGGGACGTCTGCCTTCGGAGGGTGGCGTGGTAC
TGGTACCGGATCTGTTGCGCTGCTGGCGAGGTGTAGTGGGAGGTGAGAGGAGAGTCAAGA
ACTTAGCTTGTTGGTCAAGGATGGCTCTTTGTTGGGCTTTGAGTTTTTGGAGGAGAGTGG
TGTTGTCCAGGGTGATGGCGGCAGCGTGTTCTGTGGCAGTCTCCAATGCGCCCTCCAAGC
TGTTGGTATACTCGATGAGTGAGTGGTGGTCGGCAGGTGATAAGGCGGAGTTGATGGTGG
CAGGAAAATGTGGTGGATTGTTGGATGCGCGGCTGCCAGTGTCAAAGAAACTGCTGGCGC
TTTCGAACCCTCCCGATCGAGCTTCACGCTCGGCGTTAAACTTTTCCTTGCTCTTGTAAA
TTGCAACGAAGTGTGTCTTCGCCGCGACCCACGTCTTGTCGGCGGAGGGCTTGATTTCCC
AAGCCTGCATCTCCTTGTCATCGAACATTTCGGAGGCATACATGCTCTCGACGTAATGCT
GGATCTTCGTCGCCTCTGCGGCTGGGACACCGATGTCTCGACAGAGCTTTTGTTGCTTGT
CGAGTTCACGGGCAAACTTCGTGATGTGGCTCGTGAAGTCCCATTGGACGTGGAAGGCCT
GAGCGGCCTGTTTTTTCTCCAGGGTTGTGACGATGCACCACTCGGTGCAGAGATGTTGGA
CGATCGACTTGATCGTTTGGCTGCTGTAGCCCACGTAGTCATCGTCGAGTTCTTCGACGT
ACGTGGGATCGACGGCGTCACGCACAATATTGTCGACGATGACGCGTCGGCGGCTTCTGC
TTCCAGAACTCTTGGCACGCGAGGTTGTGCAGGCCCGTGATCGGCTCGGTTCGTGAGCGT
GGTGGTGTTCGTGAGGCCTGCAGCAACAATCGGAGGCGTTGGGAGGCGGTCGCTGGTGCT
GTCCGGGTTGCCCGTGACCGTGCGATACTCGTCGTCGGTGAGCACGAGTGCGAGATGGCC
ATGGCGTCCGCCCCAACTCGTTGTTTTGACGGCTGCCGCGATTTTTGCGATTTGTTGCCG
GAGATGGTTGACGGTTGACATCGTTGGTTGGCCCACGATCTTGTCAAGAGGCAGTGGTGT
TACGATGGCTCGTACGGCCTCGTAGACGGTGGCTTCGTTCGCGGTGGGGGAGGACATGGT
GGTGGCTGGTTTTGGGTGGTGCCGTGGATGTTTTGCAGGTGTTGCTCAGTGCAAAAATTT
AGTAATCACTGCTGAGCATAGCAAACACGTAGAAATTGATAATCAGGTGATTACTAAATT
ATGACTGTTGTATGCTAGCAATACCATATAGTAATCAGGTAGACAGGTAAAGTTCTAAGT
CTGTACCGCTGTGTAAGTAATGAGGTACACAGGTAAAGTATGTGTACATAGCAAGAGGAC
AACCCTTTCTTCAGTCAAGAACCCTCCAAGGAACCAAGTGCAATCAGAGGACACAGTACT
TCCCAATCAAGTGTACTTCCTGCAAAACAGAGAAGATTAATTGAAACATCCATTCAGAAT
GGTGATGCAGATGAGAGTGGCCGTGATACTCTCTTGTCACCATTTACCATAACTTGTCTC
AACTATGACAACATCAATGATGATGAATTCAAAGATGGGGAAGCAGACAAGAGTGTCCGT
GCTACTCCTTTGCTTTCAGATTTGTATTCTCCTCAAGAAGATGGGGATGCAGACAGGAGT
GGCAGCACTATTCCGTTGCCTCCTGATTCTTATTTTAGTCATGAGACGAGCAATATCTTT
GCGCATCCAAAATTCAAGCCTCTTTTAAAAGTAAACTCAAGATGCAAGGACTATCATACA
TATATTGTGAGTATACTTACATATTGCATGTCAGAAAAGTAGGTGTATGTGAAGAGTTTC
ATATGCCAAAAATAATATTCCCAGATTTTTAACATCTTGTGTGTTTCATTAGTCTTAAGT
CTGTTAGTAACAATTTAATCAACCCTTAACTTTGGTTACATGTATTTCCTATAAATATAC
TTAAATTATTATTTGTGTGGGGGCTTCAGTTACATGTTTAACATTATTTATCATGTGAGG
CTGTAATTGGGAAATAAAAGGTCCTGACTTAAGGATGTTATTATAGTTCTATTTTTGAAC
AAGCCTAGTCACGGCCTGTTGGGAAAGTCATTCTTTAGAATCCCGACATGATACATCATC
GCAAATAAATTATTTTTGCTGCCCCTCCCAAAATTTTTATCCTACTACCATAATTCTCAT
TTTATAAGGACACCGCATTATAAGGTCAAGACTCCAACCGTTAGAAAAATATCATTTTCA
CGTACTTAACTCGTGCTTCAGAGCCACTAATTGTTACTAAGTGATAGCTTTGTTCATCTA
CTTCACGCCAATGTGTATTGCTCCGCGTAACTCCTTCCGGTTCACGAGTTATGTCAATTT
ACATCAGAACTAAACACAAATGAAATGTGCTAACACTGCCATGAAAAAACTGTTTGCTCT
ACAGTACAATTTACGGCTATTTAGTAACTAGGAGTGGATACCAATAATTTTTTACATGTA
ACAGACACTAAGTTTCAGTTAAGAGAATTATGTATCTTTTAACATTTTGTGACCTTATAA
TATGAGAATTACGGTAGGTAATCATATCCACCATGGACTTTTGCTATTGTCCAAGTCAAA
CCCTCCAATCTCAGCCTAAATGAATTTGGCCCGGATGCTCCCGTTGCTGTAAAGCTAACA
ACAACAAGGATGATGGGCGCCAATTGTGAGGTAAGAAAAAATGGTGTTTGACATTTTTAC
CATGCATCTTCGCTACTGATTTTCTCAATAAATTGTTCTGCACTGTCCACGCCACCGAGG
ATATCTCAGCCCCCATGCCAAATTTGGCATCCCCGCTCCCATCCCCACAAAGCCAACAAC
AGCAAGGAATAGGGGCGCCGAGTGCAAGGTAAGAAAAAATGGTGTTTGATTTTTACCGTG
CTTCTTCACTACCGATTTTTTCAATTAAAATCTTCAGAACTGTCCATGCCACAGTGGAGA
TCTCAGCCCCAATGCTGAATTCGGCACCACCAATCCCATTGCTGCAAAGCCAACAACAGC
AAGGAACAGGAGCGCCGAGCTCAAGGTAAGAAAAAATGGAGTTTGACTTTTTTAACATGC
TTCTTCACCACTGGTTTTTCAAATAAATTGTTGTGCACTGTTTGCGCCACCGTGGATATC
TCAGCCCTCAGGCTGAATTCGGCACCACCAATCCCATTGCTGCAAAACCAACAACAAAAA
GGAACAGGGACGCCGAGCGCAAGTTAAGAAAAAATGGAGGTCGACATTTTTACAATACTT
CTTCACCACGGATTTTTTCAATTAAATTGTTCTGTTCTGTGCGTGCCACAGTGGATATCT
CAGCCCCCAGGCTGAATGTGGCACCACAGCTCCCATTGATGCAAAGCAAACAACAAAAAG
GAACAGGGGTGCTGAGCGCAAGGTGAGAAAAGATTGAGTTCAACTTTTTATGATGCTTCT
TCACAACCGATTTTTTCATTTGAATTGATTTGCACTCTCCACTCCACAGTAGATATCTCA
ACCCCCAGGCTGAATTCTGCAAAGCTGCCAGCAGCAAGGTATAGGGGCGCCAAGAGCAAG
GTGAGAAAAAATAGAGTTCAATATTCACCACTTAAAACAATTGTGGAAAGCAGGGTGTAT
AAGCACAAGGTAAGTAAAGATGTGCTCATCATATTATGCTTTCATTTTTCAATTAATTAC
TCACCATTGTGTGCACTATGGTTACTATCTTAGTCCCCAGACGTAATCTGGAGATGCCTC
ATTTTGTTGTTTGTTGATTGTTGGTATTCCTGGCATTTTATAGTAGTGAGTAGTGTATGT
TACCAATAAAGTTAACATTAGCATTGATCTATCACATTGGATTTTTGGCATTTAGACTAT
TATCTTGTGCAACTTCAGTTTGTAGTATTCATCGTAATAATTGATACTGCATGAGTAACA
ACACAACAAAATTACAGGTATCAACACCATATTTCTAAAAGTGGATACCACTGATGAACA
ACAGCAGTTACTTATATTATCTCTAATTTCCGTCTTGTGCATTGCATGAGTAACAACACA
ACATAGGGATCAGTGATTACAGAAAGGTTTTTGTTGTACCCACACACACATCAACTGTCA
GTAAATTACCCATGTGTTTTACGACTAGTACTTGCATTGTATAAGTAATTACATACACCG
CTGTGACTTTCCCTGATACTTTCCTATTACATTTTTTTGTAACTCTACTTAGGATAAAAT
ACATAGTATTACACCTACCCAGATGGAGTTTTATGCTCTCAGACGTACACTGCTGTCAGT
AGCAGCTATCTAAAGCTCACCAAGCACCAAGATCTCTCAAGAAACTTACATTGTCTAAGA
GATGGGTTGGGTAGATCATGACCTAAGACCAAGTGATTTTACATTTTACATACGAAGCAC
ATCTCTGTTTTCCAAGAGCGTATCAACTCTTCCAAAGAATTAGAAGACTCAATTGTGTGG
GAGTCGTGGTGTTCCTAACTGCTATATTTACTATGGGAAAGGACATCCATGCACATGTCT
TATTCTCATTGTTGAAAAAGCATAATGCCATGATTTTTGCCTGAGAAAATGCCCCCAGGA
ACAGTGATGTTGCTCCTCTTCAAGCATTTGTGCGCCAATGCTTTGAACTTGGAATTTGGA
AACTCAGCATTGCTGCCTCTGAATGCAGCAAAGTTGACCCATCAAGATTGAAAGACAAAC
ACGTCTCTATTGAATTGGGATTAACGAAGAATATTATGGTGATCAAATGCCTGCATATTC
TCAAGATCTGTCGTGGCAGCATTTTGATGTTGTCACTGGCCCTTAGAAGGTACTACAACT
TTTCTCTTATGCTTTGTTTGGTTATATACCTGAGCTCACTCAACGAAATTCCTCTTTGCT
TTCATACTTTTGTCACATTCTTAAGCCCAAGTTATACTGAACTTAGTAAATATCCCACTT
TTAGAATGGTCAATATCCTCTTCTAGCATTCTTTGCTTTTAGCAACCTTAACGCTCAAGA
ATATGTGTGTTTCCTGCCTCTGTCTTTGCTCAAATAATTTTGGAACACATTTCATTGCCA
TATTTCAATCTTTACCCAGCTCGTTTTCAGATATTCTCTTGTCAAGTGCTCTATGCCTAA
CATTCGCAATGCCCTCCAGAGACTCAGTCAGTTGCACATCTACTTCCGTGTCTTCCATAT
TTTTATTCCTTTGTGTTACCTGGCCTATCGTCATCCCCAATTACTACACTGCCATTATAG
ATGCTTCCTGCATTTATACTTGCATTCAAGACATCATTGCCTTTTCCGCTCTCTCCCCCA
CAAGTCATATGCAAATGCAACTTCCCTATGTGACTGTGGCATGCATAATACTTTGTGTAA
CTTGGTGAGACCAACAGACACTTCAACATTTTCTTTAGCTTGGTCTTTTTCACTCCCAAA
AGCTATTGTTTTTGACATACTGCCAAAAGAAATTGCAGTCAAACTCACAATTTTCAATCA
CCCATGATGGAAATATATTTGTTTTAAACCAAAAGATCACCAAGTTTCTTGATTGCAAGC
TTCTGGGATGGAATACTGTATTTGCTAATCTTCTTTTTTGTCCCAAGTGTTTTGTATGCA
CACTTTTCTAGGAACATCACAAATTTGGACCTTTAACATACAGTCTGGAAGTTTTCACCA
GTTCAACATCTTTCATTTCATATATTCATGCACTCATTTTGTTCATCCATTTTTATAGCA
CTACCCCCCTTGGTCATTACAAAATAATTAATTCAGCGCCATTTGAGATCAGTGTTGGTC
ATTTGTTGACCATATAATGAAGCATTCTGGTGAAGACCCACCACTACATGATTCTCTTTT
CCCACAATATTATGTGCTCCTTGCTACATCACACACTCTTCCTTGCTCAGCCAAAAATCT
TGTTTTGTAATGGCAGATGCTCCTCAAATAGGTTTCTACATACTTCAAAATTAATGTTCA
GATGCCTGATTGGTAGTCATTTGCATCCTCCCATTTTGAGCAGAACTCAATGTCAGCATT
GTCTACATGACATAAGAATGCATCAATGTCTTCATTTTTCAGAGTTTAAAATAACCAACG
TCACACTCTTGTGCAAAATTTATTCAATTGGTGCATTTGTAACTCTTGGTACACTACAAT
CAAAAAGGGTTAATTGGCATCCATCCTTCATGTTCTTCCTCACTGGATCACCAGTTAGCA
ATGTCCAATTTAGATGCATCTGGAATGGTTTTAGAAAAGATTTGTAGAAGAGTTGCCTTA
TAACATCTTGGTAGTGCATGCAGACTTAGTGGAGTAGATCATGTTGGCATGTGCACCGCT
CAAGAGACAATATAATTGACGCATTGTGCTGGTGTGCACCAAGTTTGTTAAGTTCCTATT
AGTGAAGTTCATTCTCAAAGATGTGACGTTTGTTCATGACAAACAATCCACCATGTTTAC
TTTTTTATCGTTTTGTATCAATGTTGTTTTCCCAGCTACATCTGTATTAAACAACCAAAG
CATTTTCCCAAGCACTGTTTAAGTTTTCATCATCCCCTCCCATGATGTCTCATCATAAGG
TGAAATGGGAAAGGCAAAAAGCTTGTCGCCAGAACCACCATGATGTTCAAATGTTTCACC
AGATCACTCTGAAATTTAGCTTCATCATCAATTGGATTAGCAGCAGATGTTATGGCATGA
ATGAAGTCGTTTCTATGACCGGTGATCCCATCAATAGCATCAATGTAGGCATCTGTTCTT
TGCAAGGGTAAGTCAACGTGTCACACAATTCCTTGCGAAACAATGAATTTCATACATCCT
TGCAATCATCAGTTGTACTGCATCAAAGTCCAATGAATGACAGTTGACAATCCCTCCCTG
TGGCCATAGACAATTGGCTTCTCTTTAAATTATTCATGCTTTATACTCAGGGATGTAACA
ATTAGGTGGTAATGTGTCATACTTGGCCTCAGGAATCCTGCTAAGCGTATGACCTTGCAT
TGTATGCAAGACCAGATGAAACCATTTTCTATTACGTGCAGTTCAGATCTGTATCTCTGC
TCTCACTTGGTATCATTTCATTGTTGTCAACAGTACCTGTATAATGAGGTATGATATCTC
ATCATGCTTTGAGCAGGAAGTTTTTGCGAATGTGATGGAGTTGGGTTTAATCATCTTGAA
GTTATGGCAACTTCCATTGGTTTGTTGCGGTGCAATTGCAATAGGTATGTTGTCTGTCTT
AAGTCTTTTGTACCTTTAGTGAGCTCTTAGTCACCTAAAGTAACAATTACAAAATGTAGA
TGGGTGAGCCCTGCAAAGCAGGGTAGGCCGCCATAGCCTGCCCTAAATTATCTTTTTAAA
ACGAATATTTTCCGTTCAAAAGCATCCATGATGTCTTCCTTTAGATAATGTTTACATGCC
TATTTCAAAATCAAATGAAACTTCATTTCAGTAGGAACAGGATTTTTGGTAAAGATTTTG
ATGTCATCAAGACACCAGAAATGTAGCACTACGTTTGTTTATTCAGAGCAAAAGATATCC
TTCAATTGTAATCAACTATTGTAAAAATTTTGTACAGTTGTTAACCAAATGGAAAGGTAA
ATCAATTATGATAAAACTGAGACCAACTATCATAATCTAAAATCAATTACTATAAAATGA
TACCAATTATCATAAAAGTCGAGACTACCAACTTTCAAAGTTTTCATTGATCTCAGGTCT
TCATTTTACAATATCTGATTTTATGTATTACAATAGTTGTTTCACAATGAGATGAAGGAG
TTGACAATACCAATCATTATAACAAAATCTACTACCATAAAATGATTGAGTCACACAAGT
TGCATAAGTCCATCTATGCAAGGGTGAATCTTTTTTTGAATTTTAAAATAGGAATGTAAA
TACTCAGCAAACAAATCGCTAGTGTCTTTGTTTGCAAAAAATGTACTCTTGCTTAGACAT
GACTGCCCTGTCTTTCAGTTGCTGATACAAACTAGTTTGGTGGTGAACGAGAGACTAGAA
AGGTGTTCTTTTCTATTACCCAGTGGTGGTAAAACAGAAGATATATCTTTTGCACAACTC
ATCTCCTTGTGAAAAACATCACTCCACTCTCACACAAATCTTCCATCATCAATTTATTCA
AAATCAAAAGAGATTTTTCACCCTTCACCAAGACGTCTTCAACCATATCATCTTGCAAAA
GTACCATTTCTTGTTCACACAAATGCTCTGCATTGTTTCCACTTGCATCTTTGGTACGTT
GCCAAGAGGGTTCCTGTCAGGTGTACCTTGCTGCTCATTGCTTGATTGTTCATCTACCTT
CAGCTTTCTTTGCTTAGATAGCACTGTCTGATAGTGATGATTAATTGTGATGTATTACTG
GGACATTCAGATACCAACAAACCCACATGGGCTGCGGCAAATCATGAGTATGATACCTGG
GACTATGTCAAAACAAAGCCCCCCTCCAACCCATCAAGAAGCCAACAGGCTTATGACTGG
GATACATGGTATCTGCAAAGGTTGATGGGGTTCAACTTTCATTCACCAATTTGATTAATT
GGTCACTCACTTAAGCAGGTGAATGTCCAATTTACATAAAAAAAACACCATGTGTCCACG
CTCCACAAGGTGTGGTGGTACGATTGCTACCTTCTTGCATTTGATTGTTGCATGGAAAAC
GATGTCTTTGTCAATACTCTGATGATTGGTTTTCCTTGACTTTCCAGTCATCACCCACAG
CATGGTCTTAACTGTGACTACAGATTTTATTACCAGATCAAGTTTAACCAACAATGACAG
AGTGACCACAGCAAAGGTTATTGCTTGCATTGCCAGAACACGAAGCACTGGGCTGTGACC
ATCGTCAACCGGCATAATGCTCCCCAGTCTTAACTTTATAGATGTCTGGAATCGTTTCAT
ACCAGCGTACTTCCTGCACAAGGTGTCCTTCATAACTAGTACCCCTACTGAGAAGCATGA
TGTGTAACTTGTCCTACGCACCAAACTATGCTGCAAATGCCCATCTGGAGGTCATCCGCA
CCATAGTCACTCAAAACATCATTGTCCTTGTCACCAAGAACATTGCCAGCATCCCGGTCA
TTTTTATTAGGAATGCTGGCAAGCATTTCACAGCTGCCAACATTGAACATTGCCACCTCT
GAGAAAATATGTTTCAGTTATGAATACATATGGCACTTACTGCATCTATCATGTTGGACC
AAAAGAGTGCAGGAATGTGAATTGCCTTTAAGGGGACATAAGCATTCATGGTCTGTGTGG
TACATTGTTGGTGCAATGTTGGTATGCTCATAGTATGCTTTAGGTATGCTCATGGTATTC
TCATGCGATATGCTCATAGTATGATTTGGTGCATTTGTGGTGCACTGTTGATACCACACC
TTACATATATAATGTATCTTGGTATAGTGTGCTCTTGGTGCACTTGGTATTACACTGCTA
GTGCATTGTAATGAAATTGAAATTTCCATTCCATGCAAAAACAAAAACGATCATGAGGAA
TACTTTAGTACATAGATTACCATCTTATAGAAATACATTAGAAAGACATGCTTCTCCATC
TAGGCTGTAAATTCCGATTTGGGTGACTGTAGCAAAAACACAGTAACCAGTAACAAACAG
GAATTCCTCCAGTAACTACTGTAGGTTCCGGAAATATTACTGTAAATTTTGTCAAAATGA
GCCTTATTTTGTGAGGTCATGGCATCACAGTCCTTAAGTATTGAACAAAGTACAAGTTAG
AATTGAGTTTGAACTCTTGACTGGACTTTGAACCATTAAGTCGGTCATGTACTATTCCTA
TGTGACATTGTACATTCCACAAAAAATCTTGGATGCTAAGTGTCAGATAGTCCGTCCGTG
GCTTACGTTAAGTCACAATAAAAAAAATCGTGCATGCATGCGCATGATGTGCCATCATCC
TATCATGATCCCACAATTTTCACGATGTTCGCTATCTGACATGGACATCAGCATAGACAA
CATACCATTTTCTACGTGTTGGACTTTGAACCACTATATTGATTTAGACCACTAACCGTA
GCTGTTTTTAGGTGGTGATTGCGACAAGGTGAGGACATGTAAAGCTGGACTTAGGCTCTC
AAGATAGCCCCAAAGGGTTTTGTGTTCTTGAACGGGTCTCAGGGGTAGGATATTGAGGCC
ACACGAGTGGCCAAAGATATTTGACAAGTAAGAGTCCAAACTCAATTCTGACCCATACTT
AAGTAAGTCTTTCTCAGCAATCTCACGATCACAGTTATCACATTACTGTCAAAATTAGCA
AATATTCCGGAGGAATGCAGAATTCTGCCGGAATATACTTGTTCTCCATGCTTCTCTTCT
CTGGCCACCCTGTTGCCAGCCAACAAGGACTGTCATCCCGGCCTGTTTGTGTTGAGACCA
ACACAACCTAGAAAGGCACCATTGAATGACTGCACCAGGCTTCTTGGTAGGTACATGTTG
CACCAATGTCCAGATATCAGTCCACTGCAATCACCAGTGTCAAAACCAACAAGAGAGTGT
TGGGCAAGGAGTTTCTTTCCACCATCACAAATGCCACCTTCAATAGGCCCCCTCAGCTTT
GTTTACATCTTGGGTGTTGACAAATCACAGTGACTCGGAAATCTAGCCTGCTCTGGCAAG
ATTGAATCGTGCCCTTACAACAATCCATGGGGCTACCAAAATACTCAACCAAACTGCACT
GAAGGCATCGCCACAGCAGACTATGCCAATCCTGTAGCACGACAAGCTTCAAGCTTGTCT
GCTGCATCCCCTGCATTCATTACACTCACAACCAATTGAGGACCAATGCATCATTGGTTT
CTACAGAAAACTTACCCTTGTCAAGTCTGACTTGACCGGTATCAGATACGATGACAAGAC
CAACACCCTACATTCACCCAAGCCACTCACGACCTCAAGTATGTAGTAATCTTGTGGACA
AGAAGAAACCCCACACATCACTCACTCAGATCCTTGAGAGCAGCACTGACAAGTTCACCA
ACTTGCATGACTTTCTCAAGATGGCTACAGACATGCTCTGTTGTCATCCTATGATGTATT
CCCTGCTTGTACAGAGCATTTCTATGGCCGTGCCAATACAAACATCAAATGCTCTCATGA
CCACACATATTGAATCCTACCTGGTGCTTATGAGTACCCACAGTACCATGACACATGTCA
TCCATGAGTTGTCTAACAATGCCCTCAAGGTCCAATAGCTTTTAGGAGAGCATGAAAGTA
ACCTTTCAGTTTCGGTGGTTCAAGACCCACCGTAAAACCCAGTTTGTAGCTGCTGCCGGT
GTATTGGTGCACACGGAGCTAATTCCATGAATATTTTGGATTTTTTGGTTATTAAATCCC
CAAATGGACCGAAAATCATCAAGGGTAGTTTCCCCTCTCAACAGCAATGCACCCATATGT
ATTGCTCTGCTTGACTCGGGATAGTTGCCGAGAAACCTCCGATTCTTTCAGAAGACACCA
CGCAACTGGCGCACATGGTGGATGGGTAGAACGGAGGCAAAACGGTGGGAGGGGTACAAT
AAGGCTACCTGGAGGTAAGTAGGGTAAGTTACATGATACCAATAATTTTTCATTGTGTTA
AAAATGCTAACTTACGCCGGATTATGAGTTCTACCAAATGTATCTTTTGTACATTTGTTT
GCACCTATCAACCAGGTTTTACGCTGTGAGTTTGCTGGTCGATTTGCAAATGTCAAATCT
GTTTTGCTATCACAAAAAAAATTATTGGCCAAATCACCCCAAAAATGTTGAGTTTGTTCT
TACAAATTGATGAATGTCAAATAAAAAACAAGAAAAAAGATTTGAAATTTGATTTGAGCG
AGTCCAAATCTTCAAATCTCTGGTTGGGTCGTCCAAAACAAATGTCCAACTGTCAAATCT
ATTTTCAAATCATCCTACGCTTGCCACGTGGAATATTATAATCTCTATCAATTGACCAAT
CGACCGATCGACACACCATTCTTCAACAATCATCAACATGTCTTGAGATTCAATGGCGGC
TGCTGCGTGACAGATGGTGCTGTGACGGGGGACATACTAGATGATCCCCTCATTCATGTC
TGTGGTCGGCGGCTGTTGATGAAAGGGGTGTTGACCATCCTTTGGTAATAAGACGCAGGT
TTACCGGGAGAGAGAACGAAGAGGGAAGAGGGGAAAGCAGTGTCCACAAAGAATTTGATT
GCAACAAATCTCATGGTTGCGGTGAGACTATCGGGTCAGAAAATTGATGGACACGAAAAA
AATGGTTTGTGATTTGTAGATTTGTAGATTTGCAATTCGTGCAAACAACAAACTCATAAT
GTTCCTCAAATTTATGGCAAATAAAATTATTCGCTGGAAAAAGATTTGACATTTGCAAAT
CGGCCAATACACTCACAGCCTTTCGGTAGATTGAAAAAATCTTGACCAGCTTTAAAAATA
AGAATGCCAACGGACGGGATCCGCTTCTCGTTTCTCAAATGAAAAGACTCACAAAATAGT
CCCTCACAAAAATGGCGGTGCGGGACCTCTGGCGATAGAAAAAAATAATTGATACTGCAG
CTATCGTACATCCCTCTCTCTAGAGCATAACAAGCATAACACACTATTGTACGATACAAT
ACCGTACGATACAACAGCATACAACACGGCAGATTTTTTATTTCAATCAACATGATGTCT
TGCGTAGCATTTGCATCCATTCTTGTTCTCCTCACACAATCTGCAATGGAAATGTGTTTT
CGGTATACTGGAGTGGTATTGGCACCCCAAGCAAGCCCGAAGCACCGTCTAACGTCATAA
TTCAATTTTTGTTTTATGTTCCACTCCGTTAAACAAAATTTTTAGTGGAACCATATGTTA
CACATTCCATCTGAACTGACAGGAGGAATGCTACGATACCTACGAATTATCGATTGATGA
TTCCACATCCACTCACATACATTAACAGTTGTTACGAATCCATAAATCTACTGCCGGAGC
AAGTTAGGAAAAGCTAGCTTTACGAGCGGAACATCCGAATACCAAGTTAAAGTCAAGTCT
CGAAAGTTTTATTCGGGGTTGCATGACACAAGCAGCTTCCCAATATCAAGTAACACGAAG
AGTTCATTCAAGATGAGGCTTTCACTCATCGCATCACTACTACTATTGTCCTCGACGGCA
ACTTTGGCAGCCGGAGAACAAAGCAGATCAAATGACAGAATCGATCTTGGTCAAGAGCGT
CACAAGACCGGAAGATTAGAAGAGAAAGCAGGGCCCGAAAGACCAAGCCGAGTTCGACAA
CGGAAAGAAGCAACCACCACAAATGAACTACCTTCAAATGACAACCGCAGGGACTGGTTC
ACCACTGTTTCTTTGTCAGGTGGATCCAATGGCGCAGAGTCGTTGTCCGGCTCAACTTTC
TCCTCGTCTTCGAGTCAATCGTCCGGTTCTTCGTCATGGAGCTCCGGAAATTGGTCTTCC
TCCAGTTCTTCATCATCGAGCGCCGTAGCAATCACGTCTCGTATGGGATGTTCATCTGGA
CAACGCAAAATTAAATTCTCTATCACCGTTGATAAATACGGCAGCGAAACTACGTGGAAT
ATTCAACAGCTGTCGACGAATCAGATTGTCATGTCAAATTCGAGAACTTATTCGCCGTAT
GACACGGAGTCAGTGGAGCAATGTGTTGATGCGGGGTATCCCGAGGAACAGTATCAGTTG
ACGTTGTATGATGAGGTGGTGAGTTCGCTAATTGACTCGTTCTACATATTGCGCTCTCGT
TTCTCGACATGCGCTCACATGAGCATCTCCCTTACTTGCTTTAGGGAGATGGAATCTGCT
GTAAAAGCGGCAACGGAGGGTATACCCTATTCATCGAAGAGTCGGGCTCTTTCACACCAC
TCGTTACAGGGGGCAACTTCAAAAAGACCAAAATGACACATCTCATCAGTGTTCGTTCCA
AAGAACCTCCTCTTTCCTCACGAGACGAAGAGTGGCTCACAGCTCACAACACTCGAAGAA
AGTATTGGCACAATTACTATCAAAAGTCTTATGTGCCCCTCAAATGGAGTGGTGAACTTG
CCGCTTCTTCGCAGTTGTACGCAGAAAAATTGCTCGCGACGTGCGGCGATCAGGGGATAG
AACACGATCCGAACAATATGTACGGCGAGAATATGGCCAAGAACAAGGGTATGGGGACGT
GGGGTTCTTTGTATGCGGCCGATAAGATTGTCGGCCGGTTTGTTGATCGGGAAGTTGATA
TCGGTTACCCTCACAACTATCACTTGACTCAAGCTCTTTGGAGAGCGACTCGGTATGTAG
GTTGTGGGGAATCAGAAATGGATTGGAATGGAGGAATATGTAGAATACAGGTTTGCCGGT
ATTCGAAGGTTAGTTAGGTCAACTTATTTCTTTCACGGTTGTCCACTCGATCTGAGACTT
CATAAGTATTACTCATACGTTGTCGTTAATTTCACGTCGACCAAAAGGCAGGTAACTGTG
ACATGAACCGTGATAACTGGGAAGAGAAAATGATGCTGGACGACAGCGGCTGTTTTCCAG
ATTGCCCTCCTGAGGGATGTTTCTAGTTGCTTCTTGGACAAAATTGAAATATTTGAAACA
ATCGCGCAGCAATCAGAGTAATGTTTGCCGTATTGTTATCAGAAACACTCATTAAATGCG
TTTGTAATGCATGGAATGTAGTGAAGTTTCAAGAGAACTCGGTGTCTAAATAATTTGTTG
TTAAAAAGGTAAAGCATGTAATGTGGGTACGTTAAATAATGAATCAAACAATTGTCTTAT
ACTAGTTTATTATGCATTCCAGAGATTCGAATTGTGTCGTCGAAGTCGAGACTCACCAAT
CGACAGGTTCTCTGCTTTTAATGGTAATATGTGCAGGCATGCACTTGGCATTTAACATAA
CACAAGTGCACCCGATACGTAGTGGCGAATGAAGCGCATGCAACAAAGGTGCGAACTTCA
TAGGGCTCAGAATAAATGACATAAGCTCAAGCTGAAATATCCGAAACTTCGTCGGAGATA
GGAACTAATTCTGCTGTGAAGAAAACGTGCTTAGGGATGAGCTTGGGATAGAACCCTCCT
TTATCTTTCCAAGCGATCTTCCGTCCCTTTATCCTTGTCACTAGCGACTTAGCTGTGCTG
ATTCTTGAGGTAGCGCTGGACAAAGGATTCCTGGATAGATTTAGATTGGAAAGGTTCATC
AACGACTTCCTCCTCGGGAGTTTAGTTGGAGGAAGTTTGAAAGCTTCAGGTGTAACATTT
TGCGAAGTCCCGTTATCATTCCTTCCATAGAGCTGTTCCTGGACAAACTCGAAAGGTTTC
AAGTTACGTTCGTACTCGAACGACCAAGCATCGTCAGAGGACGGAGTGAGAGGTTTCGTA
GACTGCTGTCCAGCATACGAACTCAAGCCATCTTTCAAATCTGCCATCTGACTCTTCAGC
TCCGCGTTTTCAATAAGCAAATCAAGGTTCTTGCTTTCTAAATCACTCTCAGTACGATCA
CGTACTTTGATTTCTTCTTCTTTGGACTGGAGCGTACACGCAAGTCGACAGACTGCATCA
GAAAGTGATGCAATCATGGCCTTTTGCGCGGAAATTACATTATTAGTGTGCTTCCGTTCG
CGGCAGGAGCTTGACTCGATGCTTGAGACGTCGTCACAACACGACATTTTTCATTCGCGG
AAGGCAATGACTAACAGAAGCGGAAAAGGCAAGTCAGAGACGGGGTAATTTGAACGCCTG
AGAGAAAAGGAATAAGAGGGCGAGGTCTGATTGGCACACCTTGAATCAAGTTGGTCGATG
GCGTGATCTGAAAGTCTTCTATTCAAGTTATGAGCGAATGGAATGGACAATACCTCTAGG
CTCATTGAAGCTCACTGACTTATCATGGTGTTTTTCTGGTTACAATGCGATGATTCGTCG
ACGTCAACGATAACAAGAAAAACGACATGACACACATACATGATTTATTTGGTGATGTGC
TTGTGTGAATATTATGTTCCGGAGTTATCTATGGCGAATTCAAAAGAGCGAAGTGTCAGC
AGTAAAATACACATAATAGTGAAGCGAAATTTTTCTTCTCATTTCGATGATTGTATGGAC
GAGAAATCGGCGAAGATGTATGATTCGACATTTCAGTGAAATGATTTCTTGATTCTTCTT
CCAATAATAGGAAAGCTTTATTCTAGAAGGTTCCATGTTCGAGACGATTATAACAACTTA
TCCTACAACACAATTGCAGAGCAATCCAGGTCATTCGATCATCCAACTAACCCCCTCAAA
AAGTAAAATAGATTTGATTCATGAGCCTATAAGTCGCCTATTGTCTTACGCAAGATCTTG
ATAATAGTAGCTGCCCAAAAACGACACCAATGAGTTCTTCTTATTTAGCAGTGCACATGT
CACCGAGTAAGTAAAACTTATCGTAGAAAATCAGGAACCGCTCCGCGACCACCCTTCTCA
TCATCTTCATAAAACCCAGTTGCAAGCACTGTTATTGAAACAGTTCCGTCTGTAATCTCA
TCATCTACCAACGCCCCAAAGATAACATTTGCATCTTCATGAACATTGTTGTAGATGACC
TTGGCCGCTCGATCCACTTCTTGCAATGATAGACTCTCTCCTCCGATGATATTAAACACA
ACTCCCGTTGCCTCATCTACAGGAGCATCTAGCAACGGACTAGATATCGCGGCCACAGCA
GCGTCTTCAGCAGAAGTTTTGCCAGTCCCGGTCCCGATTCCCATCAACGCCGTGCCAGCA
TCTTGCATGACGCTCCTCACATCGGCAAAATCCACATTAATCAACCCAGGCCTAACGATA
ATCTCCGAAATCCCCACGACACCCTGCCTCAAAATATCGTCCGCCACACGAAACGACGCT
TCCAGGGGGGTATTCTCCGGAATAATATCCAACAACTTATTATTCGAAACAATAATGACT
GTATCCACATTTTGCCTTAGACGATCAATAGCCTCGGTGGCCTGCCTCATCCTCCTCTTC
CCCTCAAAGGCAAAAGGCTTCGTGACGATCGCCACAGTCAAAGCCCCACTCTCCTTACTA
ATCTCCGCCACCACTGGCGCGGCACCACTTCCCGTCCCACCGCCCATGCCCGAGGTAATA
AAACACAAGTCCGCCCCAGAAACCATGGCATTAATCTCTTCTCTCGATTCTTCGGCGGCC
AAACGTCCGATTTCGGGATCTCCGCCTGCCCCTAGGCCACGGGTGACGGAGGCGCCAATG
TTGAGGATTTGTGCGCCTTTGGCTTTGGAGCGGCCGAGGGCTTGGGCGTCGGTGTTGATG
GACCAGAATTCTACGCCTCCTATGCGGGTGTCGAGCATGCGGTCTACCTGTTTTGGTTGG
GAATGGATGATGGAAAGGGCAACAGTATTAGTTTTGACGTCATTTTGGTTCAATAAAAAT
ATTTGCGTAAAAAGCATGTATCAAACTATTACAACAGAATAAACAGAAACATGGCAACTA
CGACTGCATAAACGACAACATCACGAACTGGACCCTTTGAAACGTACCGCATTACTGCCC
CCACCACCAACCCCCAACACCTTGATAACACAGGGACTCAACCCCCCATCAGGCATCAAC
GCATAAGAACTGCTCTTCAACGCCGTGCTCTCTCGCCCCTGCGACTGCTGCCTCTGCTGA
TCCATCAAACGACGCAAGATCCCGCTCTCTCGTCGAACGCCCAAAAACGATCGATTGGGT
CCCAGTTTGGCGGGCTGTTCGCTGTTTAGGGTGTGATCTTGGGACATTTGGAGGGCCGTG
GAGGCAGCGGCGGGGTGCTTGGTGGGCGGAGTGAAGGGGTGGACGGGGAAGGTGCAGCAT
ATTGCGCAGGCTGTGGCCGTTAGGATTGTCGATGGCCTCATTATGTAGCTGTTTTATTGG
AGAGCTGGGACGGATGGTGGTCGATTGCAATGGAGGATGTGCTGAGATTATTTCTTGCTG
ACAAGAGTGTAATGGGCTCGTCAACGCGAGTAACGACAGATCGCCACAGTGGACAAAGCA
GATAGAAAGCAAGATTGCGACGGAAGAAGAGAGCTCCGACGATGCTATCTCGCCATTGGA
GGGGCGAAGATGTTGCCAATTGACGATGATGGGATTGATGGACGGATCGGGCGTGATCCC
CCTCACAAGAGCGATTACAAGGCGATTACATACACACCGTTCGCGAAGCTGTCAGCATAG
CAACGGCCTAAAATAAAGTGCCCGTTTTCGGAGCAAAAAGGGAATGAAATCATATCAGTG
AAACCCGTCCGACATTGATCCCATCGGATTCCACGCGTATTGTTTACACGGAATGACGTC
ACTTCAATGAAATCTTCTTCGCGCCAACTCCTCTTGAGACGAACTTGCTCATGAAAGCTT
GCGCGCTCTACACAGAGTTGGCAATTGTTCCATTGAAGAGAGGCTGACATATCGACGGAA
TCCTATGGTAGACAAATACCCGTTTTGCTCCAATTTGACGGCAAACCGGCCGTTTCCTGC
AGCCAGACGATCACGTATGGTGCCCCAAGCAACAACAGCCGACAGCTGAGTTAAGTTCTT
CACAGTACGCCCAATATTGAGTGACCACTCGAGGCGCCTTCCGGGACACTTGCTTGACCT
ATACGTTGACAATTGACAATTCTCCTCACCGTAGTACAATATAAACAAAAAGCATTCGCC
AAAACAACAAGACCGAACATTAGAATCGAACATAAGCAATATCATAACAACACATCAAAA
TGACGCAAGGATATCGCCCAATCGCCATCATCGTGCCCATCTTCCTCGTCGCAGCGATCA
CGAATGCATTCCAATCTACACCACATCCTCACATTCATCCCGCGAAACAATCAACATCGA
CCATTCCCTTCCCACACGTGAATTATCAGACAAGGTCGTGTTCTTCGCTGTGTCTATCAG
CTTCCGCATCGTCGGGATCGTCAGAGCATGCAAATTCATCCTCGTCACAGCAACCGCAAC
CGACCACATTTCGTGAAGCAGAAGTCTTGGGACTACGGTGTATGCAGGATGGGAGGTATG
AGGAGGCCTTGAATGGTGAGTTGTGAAAAGTTTGATCATGTGCTTTCCAGTGGGATGATG
CTTTGAGCCGGGGAAGGCAGCTTCCATGTTCTTCCTCTCATGGGACGAATCAATTGCCTA
ATCTTTATTTTTACGATGTTTATTTCCTGCCCTATTTTGTTTGACAATAAAAACATTTCG
CCACTGCATCGACACAACATTCTACACAAACTCCAAATAATCTACCAGCATTCAAACTAG
CAATGACCCTCCCCGGCTCACGACCTGACATCATTCGAAAAGCCAACATCTCCGGCCCCT
CCCCGGTCGGAGGCTCCTCCGGCGGAACCTCGGATACATTCGTCCTTGGCCTCGATGAAT
TCGAATACCAAGCAGCACATTACAACCTTGCCTGTTCGTACGCATGTTTGGGGAACGTGG
GTGAAAGCGTGAATAATTTGAGGAAGGCATTTGAGTATGGGTTTGATAATTATGCCACTG
TTCGGGCCGATCCGGATTTGGAGGGGGTAAGAGGATCGAGGGAGTTTGAGAAGTTGATGG
AGGAGTTTGATCCTAGAAGGGGATTTAATCCTTTTGGTGTTTTTCGCAAGTGATAAGCTT
TGTCTCATTTGTGTGGGAGCTGAACAGACATATGAGTTACTATCATCAGTCTCTCCTCTT
GTTGGAGTGCCTCCATATTAGGCGTCCGCTACACCTAGTTCTCTTGATTCAATAAAATCA
ATCATAAATAGTCTTACCTTACCTTCAATGTACTCTATTAGAGTGTCCACACCGCGCAGG
ATTCATGGCTTGCCCAAGCTTTCACTCTGGTAGTTTTCTTGTATCAAATCACTACGGGGT
CAAGGACAACAGCTATATGATTGGGAAACTATCTTCTGAGAACTTCTGGTATCTATCCAA
AAGAATAGCTACTAATAGAACACTGGAAGATTAAATCTTTACAGGATGTAATTGTACAGC
TTAATGTCCATATGAATTTCGAAAAGGAGTTGATGCCTCAAACAGAGGTCTCACACTTGA
AGCAAGGAGACTCCACACTGACATTTCTAGAAGCTCATCGATATCTATCGAACACAAATG
GATACAGAACATTAATCTCTCTGGGATGTAGTTGTACAATGCAATCCTTCCATAGGGAGG
TCAAACATGAGTTAATTGTCTCAACAGAGGTCCCAGACTTGAACGTATGAGGCTGGACAA
GGGCTGGAAGGTGATATTGTCAGACCAAACTCCAGTCTATGTGTTGATGCAATCACTAGT
GGTGTCAGTTATCAATGTCTCCATTTCAGGATGAAGGGCATGGTTGGGATTGAAGAAGGC
GCAAAAATTAAAACAGAATACTCCATCTTCATCCCATTGTCTGTTATCTTGAAATAATAG
TAATGCACACAAAGAAGTGTCTCAAGGAAGTCAAATGTAAGGGTGACAAATTTGCAGTGG
CAGGTAGCCTCTTCAGCAGGATTGGATTAAATGGTCTCTTTGACTTCATGCGCCTCTTGA
ACACAATAAGACAATAGACAATAGAGTAGTGGGAGGGTACTATGATTCTTGATTGTGATC
ATGATTGCCATTGTCACTGGTATTGACACTGGAACATGATATGATCTAGTGCGATTGTGG
TGTTAGTCAAATTCAGTTGTTGGAGAGCAAACTTGCAAGTTGATTGAGTTGACAATACCG
TTCAATGTTGGAACATTTTGGGAATTTGGGAAAATGGGCGAACTCGGAAGTTTTTGGTGT
TAAATTCTTGTTATTTCCAATTAAAATTGAAGACTTTTAGAAATTAATTCAACAAATCAT
TGAGTTTGCATTCCAAGGCATCATTTTTTCTACACCCCAAACTTTGCATGATTCAACCTT
TTTTCTAAACTGGTTTGCTTTCTGAAACATTGTCAATTGAGATCAAGAAACATTCTAGTT
TTTGGTTGATGTTTCTAATGCAGACAATGGTTAGAATATATATTTCTCCACATACTACCA
ATCAGACAGCACAGTGAATGTGTTATGCCAGTGTGCTTCGCTTCATGTTGACTACGGGTC
AATCAATCTTCACACACTATGCCACAACTCCACAACAGCTTTTGAAGATCAGCAGCATCA
ATGGGGGGCTACTTTGCCATCTCTTCACATCTCTCTCTGAGGGTCATCTTGTCATCATAT
GGCACCTGATCAATGCAGCAACCCTTAACATGTGAATCCTACCACAGCAGAAGGGTCCAT
GTTCTTGGTAAAACCTTCATGAACATACTTAAGTAAAGAGCAACCAAATTGAAGTTAGAC
CCTATTTGACACCAACAAAGCCTAAGCAAGCATTGTAGCAGACTACAACAATGAATTTGA
GGCTCGGCAGAAAATCAAGTGCACTCATTGACATGAACCCCTCGAAATTAACTTTTCATT
AGAGGTATCATAAGCTAATCACCCCACTCCTTGCATCTTGTATCCAACTTAATTTGGGGT
AAAAGTGATACTTATTCACAGATCACTTAAAAGCAGACACTCACTTTTGTTGATTCCTGG
TACAGATACTAGTTAAAAGATATTTTTCATGTATGACTATTCAAACAGACACAGGGTCTT
TCCTTGAATTTTTCTTTGCCCCACATGTCTGTCTTGGTTGTCTCATGTTAAGGCTGCAAC
AAAGCACTTTTATGTGTACATCTTATGCGACATAATTGCTGATTTTTATTTGGATGGATC
TTCCTTACAACATTTCCCAGAAACTTGATGCAAGCAAGAATGTTGACAGTAATCACCCCA
GTTCAATTTTTGGGGTTGTCACTTATGAGTTACAAATTGTGTGTTGAATATATTTGGTGA
TTGCAGTGCTGCTCAAAAGTGTCTCATCCTTCTGTACCATCATAATCATGTCATGTTTTG
CACCTCTTTGTCTTCTTCTTTACGTTTTGTCTGATGTATATGACTGTGCCTTTCATGTAA
ATGTCATAATGTATCTTCTGGGCTTGAATGTCAAATGTGTTATCTTTGTTTACTGTCAGT
TGTTATTGTTGGGCCTTGCTCCATTGCAGGCAATGTTTTGTATCAACAAATTGATGTGAA
TACTATCAAATTCAAAAAATTCTGTTTCATCATGAGATGGACGTTGTGGATTGTTAGAGG
TTGTTAGCATAAGTGCCTCATTGGATATGTCACGTTATCTCTTTTCACATCAACTCAAGC
TCTTTGTCTGTCTGTCTCATGGGTAAGACATTGCTGCTCATTGGTATTTCCTAATTTAGT
GCCCATTCTTTTCTAAGTTATTAATTGTTACTGTGTTTGATTGAATGATGAATTGATTTT
CTATCTATCAGACAAGATCGACCTCTTGATGATGAATTTGAAAATGGATCCTCCTTCTTG
TTATACAATGTGTGTAAGCAATTGTGGGGTCTGCAATGCATGCATTAGATTATATGCTTA
GTTTAGAAGTGTAGAACTTTCTCAAACTAATGGAGGCACATGGGTAAATGTAGAAACAAC
TGGAGTCTTTATGTTGTTCAGCAAATTAAAAGGACATGTTGCCTTTAAACAATTTAGTTT
CATACATGCAATATCACATAATAATCATGTGGAATTATTTGTCATCACATGTAAGGAGTG
ATACGTTTTGGGAAAGAAATTTGAAAACAGTATAGAAGATTGGTTTCCATATCTGGATAG
ACCAAGAAGACTCATATGCTTAATTTGAAAGGGAAAAGTGTAGACATGTTTTGATTCTGA
CACAGAACACATCATTGTGCTTGTGACATATCTCTGTGTCTGCCAATTATTACATAAAGA
CACAGTGATGTATCCCGTGTTTTGAGACAGCATTATCCTGCCATTTTGTGACACTTCATT
ACATTTACACACTGAGAAAGTATGACTAGTAAAAGGTGGTATTGGTATTATTCCATGTCA
TGTTTGACATGACTCTTCAAAAAGCATTGACAAGATACACATGTGAAGGCATGATTGGAC
AGCTTACCTTGAAGCAAATAACAAATTCAATCAATGTCATATTTTATTTGTCAGCTCTTG
TTTATCTACTTTCAACTTACTAGTTGATTGGGACTATGCAAGGCTGAACTGATTGAAAAA
CAATGAAAGTTTTTAACCAATTAGTTCACTTGAGGAAAAGAAAGATTAATTTTATCATAG
CACATTTCCAGACAAGTGGCAAGAGAAGCCATCGTAGATAAACTAATAAACTCACAATAT
GATGCATGTCAAAAGAGGAGGCAAGAAGAACACTCTCTTTACCTGTTGACCACTGTGGTA
GCTTGATGATTGTGTTGATGAGTAGGAGAGTGACATGTCCTGGTAAATATAGGACCCTCC
ATTTTATATTTTTCAAAGAAAGATTACTGTTGTGAAATTTTCTTTGTATTAAAATGGCAT
TAAGTCATCATTCATCAAAGTAATGGAAACAATATTTCTTACTGTTCATTTGCTGCACTT
GCCGCTTCAGTTTTTTGATGACAGGTGGTTGGGAGCTGATAGTTCTTATTGTCTGGGACT
TCTACATTTAGCCATGTGATGTTTAATTATCTGGGACTTCTGTATTTTTCATTGGAAGGG
AAGGAAAAGTGAACTAAATATTTGATTGATTAGTGTAGCTGAAAATATTTAGCAACGGGA
AAATGCTTTCGTGTGTCTATGATACTCAATGCTCATGTACAATGTCTTGCTGGGACAATA
GGCTCTTGAGTCATCTGGAGACCACTTTGTAAAGATTTAGATGGCTTCATTGAATATACT
ATTGTCAAGAAATACTAGAGATTTGGATGAATTAGTGTTCGGTGCTTATGAAGGAGTGAT
GGTGCATGCACCTGTGCCGTCATCAGACTTTGTTAGATCAAGAAAAGTTGCTTAACACAT
TTTCAGAAACAAAGAGTACAAGGTCAGTATAATCATCCACCCATAAGAAATTCATGAAGC
AATCTCTGTCCTTATTGTTAATGTCACAACCTTCCCATCATAGGTTGAGCTATGCCTTTA
TTTCTACTAATGTCTTATCAACTAGTATGCTAACAAGAAAAGAACAAGGGAAAAACATAA
GGAGTGTACTTTGACTGGAAGACTTGACTTACTCTTTAGGTGCTCTCATTCTCTACTTCC
TCTCTATCTTCTTTTTCTCTCCCCTGAAGAACAGTCAGAACAACGCCTTTGATAGCAACT
AAGTTTTCATTGTGTTTGAAATAGTCATGGGTGGTTGAAGGTGACTCAATTCTATGTGTC
AACTTTTCACTTTAGATGCCGCATCAGTCCCCTATGTTGACACACTTTCAACAAGGAAGT
CATGGACAAACTCTAAACTATAATGCAGGTGATCTTTGAACTCCACTGTGGATGGGTTGG
TGTGATTGTTCTTCAACTGTTACCCCTAATGTCGTCCGACAAGACATTATTTTATGGTGG
AATTGGTCTTTCCAATTGACTCCGGTGTTTGCTTTTTGTTGCCCGTTATTTTCATGGAGT
TAGGATATTATTGAGAAATACAGATGGTCCTATGATCCAAATCATGCACAGGAAAGGTGT
TCAGTATCACAGTTGATGAAAAAATGAACAACAATGAATGATTAAGATGTGGTATGATGT
TTTTTGCTGTGTGACTCATGATTGTTGCAATAGTGACCTGGAAATATGTGTTCTAATTAA
AGCTAGTTAACTCACAATTAGGACTTGCCTATGAGCTAAATATGCAGTTGTTTGATGAAT
GTATAATACAACATGGCTGCTGTTAGATGAAACATTGTGGTTGAGTTTCATTTGTCATGA
TGGCTGCTTTTTCAGAAAAAACCATTGTTTTGCTTTTGCAATCATGGCAAATTAACAAGG
GAGCAAGCCTAGCAGAAACAGTGATAAAGGCAACCTTAAATATTGACATAGGCCAAGAAC
CTACCTTAATTAGTACCCTTATTGGTACCCTTATTAGTACCAATATGGACTAATTCAAAA
ACTCCCAAGTAAGGGATCATCCTGACCTCCCAAGTGATGAGAGGTCCTGACAATGAAAAA
GATCCATATCTTTGGATCTAAATGGTAAGAGAACACTCTGTCAGAACACCCTCATGAGAA
GGGTATAAACATACCAGAGATGTGCATTTGCAAGTTATTGTTATTGTCAATTGAATGTGA
CTGTGATGGAGCAGAATGTACAAATTCATTCCTCCTTGTAGAAATATGGTATTTTTTGTA
TGATGGAACATTTCTTGCTACAAATTATTTTTTCAATGTCCTCAAATTCAGTATGTTGGA
ATACAGCCTCTGGCCTGTAAGATTGCATGTTCCCACCAGGATGCACAATGCTCCCATTGT
ATTAAGCTGTCTAAATTATGCAACAATAATTATTATCAACAAAACAAATCATTTGCGATT
TAGATAGCAGATACTGCATGCTCACTCTTCTAGTCTTGCACAACCCAAAACACTATACTA
TCAATTGTTAAGCTGTACATACCTACCATAGCCATACGTACACTTACCCTATGAATTTAT
TCATAACCCCCCTAATGCAAAAAGATACGAACATAGATCTCGAAGTTTGTCAAGCTTCCA
TGTAAAAATATATGTAGTGGTTATTTGCACCAAAACTGTCAAACATTGCTGTCTATTATC
ACTTGTATTTACTCAGGTAGGCCACTGTATCCACTAGGATGGTGATGATTGTTGAGTGAA
TGGGACCTAGGCATAACTCAAGAACCAGAAGGAGTTATGGCAAGACATACATATGACCAT
ATTGCTCGTGTTAAGGAGAATCAGTTATTAAGGATTTTAGATTGACCAGGCTCAATTGAC
TAGACCAAAAATGCAAATGTCAATAAAAGTGGTGACCATGGCTTTATAATTTATAGGGAC
GTATAAACCAAGTTATGTGATGGTTACAGTAAGGACAACATAACCGTCTTTTTATATGTG
AAGGCCCCATAGTGCACTCACTCCCTATGCCATTTACGCTCAACTCAATCATTTTCTTTG
TTTTCAGTTTTTTGAAACATTATCTTTGTTTGTCAGTTTTGCAATCAATTTAGTAATGTG
GTTGTATTGTTAAGTGAAGAAATACAGTTAATTTTAAACTATATGTGACCTTGTTTTAAT
GAATGAAATGGTGGCAATCAAAAAAATTGTTGAACAATGTCAAAACCGAACCGTGCAGCC
GAGGGTTATTTTTCTCTTGCTTTGAATGCTTCAAGAAGTATTGCAGTGGCTGTTTCTAAT
TCTTTCGCTGCTGTTTGAAGACATAATGTTTTTATGTAGATGGGTACCGATTGACCACCA
ACACTCATTACTCTTCAGGGAAGATATTCAATCAATATGTTATGACCCTTGTGTGGATTT
ATACAGGAGTGTTGGTTCCATGTGCTATTAGAAAGAATTTTCAAATGTGCAGTTTTGTTC
TTACTGGGTAATGTTAAGATTATCTTAAACAATTTGTTGTGTGTAGCAATACAACATAAT
AATATATTAACTATCTGTTAGAAACGAGATGACTTCTTGTAGACATTTTAATAATAGCAC
TCGTAATATTCGATATTGCCACAGCTCTAATTCTTCTTATTGCGAGAAGTTCACGTGCGT
AGGCAGATGATGGTTATTTTACATTTTGAGAGGTCGAAAGGAGATTGAATGATTCGGGAT
GGTGGAACTAATATATGTTTTACATGCATAAGTAGGAATAGTAAATAACTCAGACATCAA
CAATAACGATTATTGCGCTGTGATGAGGAAGGTTGAAGGAGCGCTATGTCGAAAATCTTG
TCTTGTATTGTATCGTATTGTACCGACATCAGTGAACATCACAACATACCGCCTACAGAA
AGCTACAGAAGTAATATAATTATTACCACCAGAGCCATCAAACTTTGCAAAGAAGCAGAA
AAATTAACATACCGCAACCCATTACAATCTTCTTTGACCACCACACCTAATAGTCTTCGC
TTCACTGACGGAGTTCTTTCAGAGTAGGAGATCATAAACCAAACTCACTAGCGTTAACAC
AAAAATAACAGCATCACGCATCGCGGAGAAAACAATGAGTATTGACAAAGAAACCAGTGG
GACGAAATCGTGTCGACGATACAGCGGAGCGAAATCAAATGTCAAAAGTGGGAGATGGAC
GCAGGCTGAAAAACTCACCTTTCTTGTTGGGCTCAAAAAGTTGTGAGTCCAAATGACTTG
TTCTTCATATTGTCAAACGTGAATTTCTTCTCGATGAACCATACCATTCCTCACACAATA
CACTATTGCTGCCTGTTCGACGATGCAAACAGCGGACGTGGAAAGTGGAAAGAGATTGCA
ACTATGATACCATCAAGATCTACTATTCAAGTGAAGACGCACGCCCAAATGGTGATGAAG
CGTGTAGAAGAAGGTGAAGATATCTTCGACGAATTACGCGTTCTCAAGACTGATCAGAGT
TCTTTTGCAGACCATTGTCATCACCGGCGATCATGTTCCATGAATTCTGAGACTGATTTA
AAATCACCAGAAATCGTTATCGATAGAGCCTTTGACACGCTGACGCTAAGAGATCAAGGA
GCGGTACTCATTCTGTATCAGATGGCAAACACGATGTAGCATATATCGTCAACGTTGACG
TGTATTATTTCTGAGGGATTTTCCAAACTTGTTATTGACATTGCTATTGCTTGCATGCGA
AAGTTCAACCACAACCCAGGGCAATGGAGACCACTTCTGTTGTAAAATAAGCTTTCTCAA
ACAGAAAATATTTTCGAGACCAATTCGATACTTCCACTTAAAACAAAGCATTTGCATTGT
TTATTTGTTTCTATGAACATAGTAATAATAAGTGCGACCACATGGTTGTATTCGTATTCG
GTATAAGCAACATCATTGCGTCGTCGCAAACGTCCTCTCATGGAGCTCTCATGGTATTGT
ATGCTTCGCACAATACTTTGCCCGTTGGTTTCCCGTTTTTGCTACATTTTTGATGCTTCA
ACTTGTTGCTGGAAGCGATGGACAGCTTCAACTTTTTACGTACTCATAAATACGTACGTC
GTGTCAACGACGTTGTACAGGTGTTCACAGACGACACCATAGATCTCTTGCTGTCAATCC
TCATTGCTGAAGCTGCTCTCTCGGACAAGAAAGGCAACTAACCCTGACTAAGAGATCCTC
AAAAAGGACACGGAGACGAAAGCCAAGAGAAAGTTGAGCGTCGCTAGACGCCGACATAAT
CACAGTCGTCGATCGCAAGTTATCGTAAGCCAGGTAAGATCACAGAAACGCAGGTCGTCC
ATTGCGATGCCTTGCGCAGTATTCACCTGCATCCGTAAGTCCGACAGCCAATTCCACAGC
ATGCGAATTCCGTCATGTGATGCATCACACTTCAGGAATGATTTCATACATGAGTGTTTC
CGATTTACAAGCTGGTAACGGTCAAAACGATGTCTGCGTATAAACAATAAATTTCGGTGT
TTTTGAATGGCCCAACGATCTGGAATCAAGGGTGTATGTGTTTATCTTTGTTGATGTATT
CGTTTCATTCCTTGACAGCACGTCCAATCTCTTGTCTCGCACATTCAATTCATTATTCCT
TTCCCGCGACTCCTTCAGTTCAATATCTTGCACCATGAAGCACAGAGGGATTACTCCTCG
AATTGCAGCTGCATTCATCTTTCTGCACTACTACACTGGAATTTTCGCTTCTGCCTTTGC
GTCCACGAGCAGTAGTGGCCATGCATCATCCAAGCCCGCCTTCACTCTTCAATCGCGTAA
CAAGCTCTCCACACTGACAGTAGGACCCGCAAAGGTTTCTGCTGCTGCCACAGATGATGA
TGGCGAATCAGATAGTTTGCGTACTGTCCTCGTCACGGGTGGGACAGGCTACATTGGATC
CCATACATGTCTCGAACTGCTTTCTACTGGGAGATACAAGGTAGTCGTCATTGATAACCT
TGAAAACTCCAGCCAAGAGAGCTTGAATCGAGTGAAGAGGCTTCTAGACAAGTCCACAAG
TGGAGAGAATCTCCATTTTCGTAACTGTGACATTCGAGATGCTACCAAACTCCAAAGCAT
TCTACAGGAATTCCCATCCATATCAAGTTGCATCCACTTCGCAGGCTTGAAGGCGGTCGG
AGAATCAGTATCCAAGCCACTCGAATACTACAATGTTAATGTTGGAGGCACAACAAACTT
ATTGCAACAACTGCAATCATGTCACGTGAAACACTTTGTCTTCTCGAGTAGCGCCACGGT
ATACGGTGAACCGGAAATGCTCCCACTGAAAGAGGATGCGAGGTTGACAGCCACGAATCC
TTATGGACGGACGAAATTGTTCATTGAGGAGATTTTGCGAGATTTATATGCTTCTTCTCC
ATCGAGCTGGAACATACTGATACTCAGGTACTTCAACCCCATCGGTGCACATCCTTCGGG
GATCATGGGTGAGGACCCACAGGGTATACCGAACAATCTCATGCCATTCATTGCTCAAGT
GTGTGTCGGTCGAAGAGAGAAATTGAGCGTGTTTGGTGACGATTATGACACCCCGGATGG
AACAGGAGTGCGGGATTACATTCATGTTGTAGATTTGGCAAAAGGACACGTGGCAGCACT
TGACAAGTTGTATAGTGATGACAGCGTAGGATGCGAAGCGGTGAACCTTGGGACTGGACA
GGGAGTTTCCGTCTTGGAATTGGTTGAGGGAATGGGAGCTGCCACTGGGAAACCAGTCCC
TTATGTAATCGCACCCAGAAGACCCGGAGATGTGGCGGAACTGTATGCTGATCCCCGAAA
AGCGCATGATATGTTGGGGTGGAAAGCAGAGTTGGGCACCAAAGAAATGTGTGAGGATAC
GTGGCGCTGGCAGAGTACCAATCCCATGGGTTACCGAGAGGAAGTGGAGATCGTGAATGA
AAATTGATTTGATTAGTTACCAAGATATAATAGCACTCACGATAGCCGTGGTGGTCGTCT
TTTAAGGAATCATCTGATGAATGATGGTAATCACCAATGCATGATATTATAAGCGAAGAG
AATAATTGCTTTAGTCAAGGTGAGGCTGATCCGTTATGCCGTAATACAGAACTACAAATA
AAACAAGGAGGCTTCAAAAGTAGTATATGTCATCTGTTATCGATTCCGTTAATATATGCA
CATCCCCAAATATTAATATGATGCGACAGAGGATTCTTCTCTGAAGCTATTGATGTATAA
TTCATAGAAGAGAGATAGTAGTTGCAGTCATGGGCCTCCCTTAATTGAACACCCAAGATA
CTCTTGTTGTTGTTCTTGACCATAAGAAAGTCACTGGATCATTTCCCCATCCATCATGAC
ATCCTCTCCGACGCTCATACTCCCCAGCATCCCCATACCCATGCCCTTGGCCTCCTCTAA
CATTTGACCTTCAACACTCTGCTGTTGTTGCGGCTCCTCCTGCATAATATTCGAATTTTC
CTCCTCCTCATTCCCCCAATGAATCGGAAAACGGGTCACCCTAGGTTTCTCCGCCAGCAC
ATTCCTTCTAACCTTCGTCATATCCAATGGCTTGGGCGGTCCCACCTCCTCGTCGTACGG
TTCCTCATACTCATTATTCACATAATATCCCACCCTCACAAACTCCTTGTCCCTATACGA
GCACGTTACCAGAACCACCGTCACACCGAGAATATCCCCCTCCGGAATCTGCGTAATATC
GGGTGGATCCGCACTCAAGATAAACTTATTTATTCCGACGGGAATAGGACCAACCAATAT
TTCGTCCAATACTTGATCATGAGATGTGTCTTCGGCGGAGCCGACGTAGAGTACTTTCCA
TTCGAGATCGTCGGAGAGGGGTTGGAGGCATTCAAAGGTTATTTCGAAGGAGAAGGGGGA
TAGGAAGGGGGCGGGGTTGTCGAGGACTTGCTGTGGACGACGCAGGGACGAGAAACAGTG
ATGAGAGAGATGAAGTGACTTGAGATTCTTAGACATACGACAGATTTGGCAGCACATGAT
TGCCACAGAAGGTTCAAGACGCGTCACGGTAGACACGACACAGCAAGTATTTGCGACGGA
TTCCATTAACAATCATAGGCCGCCTACGACTGAACACCCCAACATTCTCTGCAATGACAG
TAGTTGAAAACGCGCAGAGAACTTTACGCTTTTATCTGACAAACCAGTCAGCGCGTCCCA
ATCTAGCAGTAGCTTCGTTTCGACTGAACCAGTGCGAAAAATGACAGTTGGTCTTAGATT
GACCGTGGAAACGTACCATGTTGACCACATTAACGAGAGCCATGATGAATTATTATTGAT
GTGAATTGGACAGAGAGAGAACTGAATGCAATAATACCGTTGAACTGCGGGGCACCGAAC
CTTAGATCGATGCCGAAATGAAGGATTTTACGGGATAATGCGTGCTGATGAACGAATGGG
GTGGAGCAGGAAGGGGAGCGAATGCGGAAACTTGTGCAATGCTTGTGTCAACAGAAACTA
GCCCGACTTGTGATGGCTTTTGAGAGGTGTAAAGAGAATCTCGTTGATTGTGTTGGGGGT
GGCTGGCAAAGACCTATTCGCTCTTTCTGCTATTGCACAATGCTTCAATTGAAAAAATGG
CTTGTCGCGTGTCTTTCGATAATATTGTTGCTTTTTGTGTGGGTTCAATCGAGTATGGTA
GAATGTCGTCCAATTCTGCACAAATAATGCAATGAAGATAAAGACTGGTTCATACTTCTT
TTTTTTGTTTTTGGCGCGTTTCGCTCCGGAAAATTAGTAGTTGGAACCCACTTTTCTTCA
TCTTTTGCCATTGATAAACATGCATAAGCCTACTTAAGTCAGTTTTTTTTTCCTACTGAT
CTTTTCCCCAAACCATCATGGAACTGACAAGGTAAAGGCGCCAGCCCGCCATTAAGATGG
CGCGATTCCTTGTTACCGGTCGTCAATATCATAGAACGATTCTATGATGAATTACCTATA
CAATTCCGAGCGATGTCAAAGTTAATAATGCTGAACCGCGATCGAACTCATAGGTCATAC
TGTTCGCGTAATATGAAATATCTAGAGTTGTGTCTCGTCCGGGATTAAAAACCGGGATGA
CGGGATATCTCGGCCGGGATTGCCATCCCGTCCCGCCACCCCTGATCCCGGATTCCGGGA
TTAAGAGTGACGTACTTAAAGTACATACTCCACGGCAGAACTTGGTACGATACAATATGT
ATGTTCGTACGTCACGAACGGATTGTTCTCTACTATACTTATATATTATTATTGTGACTA
ACATTTTTATTCCATGTAGCATGTTTATGGTATGTTACCCTACCCAATAACGATAAGATC
TTTGCGAACGCACTAAAATAGTGAATTGCACCTGCTAGCACGATTACGTATTTTTTGTTA
GTCCTTTTTGTTCGTGCACTTTTCGTGCAATATTTGGATAAAGTATCCATCATCCCGGCT
ATATCCCAGTATATCCCGGGAAAATCCCGGTGAATCCCGGATATTTGGTAATCCCGTCGA
ATCCCGGGATGATCCCGATCCCGTTGGGTCCCATCCCGGGACAATCCCAATCTCGCCGAA
ACGTCCGGGATGAGAACGGGACACAACTCTAGAAATATCTTAAGATATTACCTATATTTA
CGATCTTTTCACTAAATAAATTACGAGAAAAATAATACCTTGAATAAGGTCTAACAATCA
CCTAGTTATTTTGTACAACAAAATATTTCTCCAAGACTGAAAATTTACTTGAAACACTGC
AAGCACACAACACAGTCAATTTTCACAAGACTGGAACAAGACTACTATTGGAACCATTAC
ATCATTTACCCCATTACTAAAGCCTCCAGATGATGAGAAAATCCTGTGAGCCCACCTGTT
ACCAAGAGTAAGGAGCTCACAACACACACAACTGAACAACACAATGATGAATACCGGTAC
ATGCCCACCTCTCACAGACATGAAAAAACCCTCCCGGCTAATCCAACTTGTCCAATTCTG
TGGGAACATCCAAATATCTCCCCAAATAGTTCATTTGCACAACCTTTGAATCCTGGCATT
TACTCTGCCTACTGATAGCAATCTCAAACAGCAGCAACTTTCTCTTTCTAGCTGTCCCTC
TGGCACACAGTTTCATTAATGATGTAATTGACAATGCAAGCATGGAGTGTACAAAGAGAT
ACCCTGAAATCATCCTAGATGAGGTTGTATCAATTCTGTACTGTTAGTTAAGGTTTTGAG
TATGCCCAAAAACACAGTTGCACAATGTGAGAGTGTGGTGGCACTTATTATCTTTCCTTT
CAACATTGGCATTACCCTTATTGCTACCATTTTAGAAGGAAGTTTGGCAACTATGCCAAT
AAATATTTAAAAAACCTATTGTAATTGTTATCATCTGTAATGGTGACAAAGGATGCATCA
ATTGAAAAATAGAGTCAGTCATCGGAAATCGGCAAGTGATACAATCAACTGACTTACCCA
GTTGTGAACATGAAAAAGATGAGCAATCAAAGATGTAAGTGAAGCATAGTGAAGTGAATA
TCGATTTCAATGTGTAACAATGTGTCATACCAATTGAATTGCAAGAGGGTATTTGGTATA
AAATACAGTATTATCACAAGATATGTGTGCACTACAATGAATGAGCAATAAACAATAATT
ATTAGAACATCACTGACTGACCCTTATTGATGATCCACGGTATTCCTCAAAGTGTATGGG
CATGACAACCTGTACGAAAACAAGAAGAAACAATAAGTAACTATTCAAAATGGTTGAGCT
AAGGAAATATTCATTAACGAACATGAAATAATGCTAAAAACTGTTGCTCAATCCATTAGC
AGCAACACACACCGTCCATAAATGTAATGCATTAAGGCTGCTGGAGTTACTTTAGTCAAA
AAATCAATAAGCCTCCAAGAACTAGTTGGCACCATTCTACCTGCTCTGTACATCTTTGTA
CAAAGCAGAGGATGACAGGAAGATGTCTTGCTTAATAAGGTTTCATCTGTTGTCCCAACT
TTCTAAGTAACAACTTCAAAAGAAATTCAGGTTGTGATTCTTATTAAGCTTATGGTTGGT
AATATGTAATACCATTTCATATTGGTAGAAATTTGGGCAATCATATGGCATTTTTCAGAT
TACTGTTATGTTACACATATATGCACCATATTTCACAAGTGTTGTAAGCAATTTCATTTG
GTACAACAGGTGTGCCAAAATGTATACGTCACAAATGATATGTTTACCATATAAAAAATG
GTGTTCTCTAGCTCTAATAGCAACAGGAATTGTTGTTCAAATGGACCATCATAATCATCA
ACCAAACTAGTGTTACAAACAATAGAAGGCAAAGCTATAGATGGGGCCCTTAATATAGTA
CTTATTTTTATCTAACTTAAAATGTATCATAAGGGGGTTAATTTGTATGATACGAAGCAT
TAAAGGGCCTAAAGACAGGGCCTATGTGTGGCCAGAAATCGGATTGTGATATGTCATAGA
ACGAATCTATGATATTGAAAAAATTGACCGAGACTGCTAGATGACTACGCGTCACAGATT
TTTTTAGATTAGGATAAATCATAGATTCTTTCTATGATGGCTAGGTAAAAAACTTGACGT
CATCTATGATATTGAGCATGGGTTGATTCCCCTAAAACCTTTACGCCCAGTGTAGAATTG
CTGCACAACATGGTAAAAAGCCCCAGCTGCAGTGCACTTTCTTCCGTAATTACTGGTTAT
GATATTCTAACTACCACAGAGGTGGTGCAATCATTGCACCACCTCTGTAGAGCCCCGGTA
TATTTATACGTATTTTTGAGGTGGTGCAATTATTGCATCACCTTGTTGCCTATTCCGACG
TACAATGGAGTAGAAATAAGATTGGCATTTTGCACTGAAAAAGCTTTCTCACCACGGGGA
GGTTGTGAAGCTTCTCACGTTATAAAGAAAATGTTGAGAAAAGAACAAGAAGGAAAAATA
AAATCATGTATGCCTGGATTCTCAATCAAAATTTTGGTAGCATAAACAAAGTAATGATCA
TAAAATCAATTCCAACTCTCAATGCCACTGTGCACATTGTCATTATGCATGGGAACTCCA
CGTGGATTCCACCGCACTCGTCGAGTTTTTCATTCTTCATAGTAGCACTGTCTTCTGGTG
AACGGGCCAGCATACCCATCCGATAACTCATACCATACATGAAACCATCAATTTCATCCC
TACGATTGATGCAAACCCTGTGAACATTTCCTGTTTTCCTGTGATCAAGGCAAGCAATTG
TTTCATCAAGAACGATCGTTCTTTGCGCGAATGATCATTTCATTGTTAACAATCATCACA
TTGCAAACGATCAGTGCCATCACAAACAGTCTTTTGTACACAATCGTCAATACGATCGCA
AAAGATCTTTTATTTCATGTTTTCCTGTGATCAAGGCAAGCGATAGTTTCATGGCAAACA
ATCGTTCTCTATGCAGACAATCCTTTCATTGGTAACGATCATCACATCATGAAAGATCAG
TGCCATCGCAATCACTTTCTGCGCAATCATTCAAACGAACACAAAAGATCTTTTGTTTGC
TCTTGATTGTTTACATTACAAACAGGTGTTTCTTGTTTTCATAGCAAGCGATCGTATCAT
TTCCACCGGACTGATCACTCCATGTCTGAGAGCCCTTTAGTCAGACCTTGGGTGACAAGG
GTAGTATGTGGGTACCTGCAATGCAAGCTCAGTATAAACTCGCGAGGACAGACTGTCTGG
GAGCAACACTCCCAATATTTTCAAGCCAGGGGCGATCTCCGATACCCTTCCACCATCTTT
ATAGAGGACCTTGCAGCAGAGATCAAGAGTTGGCGTAGTAACGGAGAAGAAGTGCTCTTA
TGCATCGACGCGAACCAAGACATTTATAAAGGTAGATTGGCAACACGCCTTTCACAAGAG
GACATACAATTAACATGTTGCATGGAACCTGCTTTGGGCAGACAGGTTCCAAACTCACAT
TTTAGGGGATCTGGCAAAATCTCTACCATCTTCGGCACACCCGGATTAGTGGAAGGACAC
GCAATGTGGTATCCACATTGGTACGGTGTGGGTGATCATAGAGTGTTTCTACTGGAAGTA
TCAGCTGCGTCTCTCTTTGGCGGTGAATATCTGACTATAGTTAGACCATCGTCCAGAGCT
CTTACCTGTAAGATCACAATGATTCGATGCAAGTACTGCACGTCGATGACCAAACTGGTC
ACGGAACACAATATGGAGGCAAAACTCACACAAATTGAGCATCTGTATGAATCCGCACCA
CAAAGTATGATACAAGAATCACACGACAAGTGGGATGTCAAACTGGGACAGTTTATGCGC
CACTCTGAGAAGGTTTGTACCAAGTTCAAAAGCTGTACCATAGAGTATAGCCCTACTGTC
GGTCAATGGCTAAAACAACGTTCGATTCTTAAATGGCTACTCCAATGGCACGAAGGGAAG
GCACCAGACACACGAAACATGTGCCGGGCCTCTATCCCTTAGCAAGTCTGAAATTTTAGA
TCGTCTACACAGCTGCCTAGAACACCTGTCCAGACTTAAAGCTCAAGCACTTACACTGAG
GAGGAAACACCTACAGTGGCGACTCTCAATGGCTAAGAAAAGAGGTGATGATGAAGCTGC
AACAGAAATCCTTCGCATTGTTTGAAATGAAGCACGGCGTCAGAGACAATGCACTATAAA
CAGAGTTGTTAAAGATGGTAGGGGAAGCTCTGTATTGAGCGTCCAAGCATCCATCGATGG
GTGTGATCATACCTACACAGACCAGGAGTCGGTTGAAAATGTGTGTGGTGAACATTTAGG
GAGTAGATTTTCCCTAGGAAAACATGCTCCTCTATCAGCATCTACACTACATGATGAGAT
AGGTGATCTAAGTGATACAGAAGCTGCAAAACGGATACTGACCAATGATTATGTCTTTTC
AGATAACTGGGATCCCGCCACTGTAGATCTTCTAAAGGCATTGGCAAAACTGAGATTGGA
ATGTGAGGACATTCCTACTTCGAGTAGTGAAGTTACAGTTGAAGAGTTCAACACCTTTTG
GAGAACATGTAAAGAGAATACATCTTGCTTGAAAAGTGGTAGACACTTTGGTCACTACCG
CGCCATCTGCGAGGACACAGACTTGTCACAACTACAAGTTCGCAGTATCAACTTGGCAGC
AAAAAGAAGCTCACCTTTACAACGCTGGAGACAAGGTGTTACGGTTCTCCTTGAAAAAGT
GGCGGGCAACATCCGAATTGACAAACTCCGGGCCATTTGTCTTTTAGAAGCCGAATTCAA
TTGGTGGCTAAAAGTAGTCTTTGCCAAGAGAATGATGCATCGTATGAAGACAACAGGCAT
TCTGCAACTCGAACAAGGTGCTACCTCAGGGAAGATGGCTATGGACACGTTCATGACAAA
ACAGTTCTTCTTTGACCAAGCTAACATTTTACATCGAACCTCTGCTGTATCAAGTACAGA
TGCTGCAAACTGTTATGATGCAGTTAATCACGCAGCTGGTAGTTTTGCCCTACAAGCGAT
GAATGTTCCACTAACATTGATTAAATGTTACCTGGTGTGCATACAAACCATGAGATTTTT
CTTAAAAACAGGGTTTGGAATTGCAAAGAAAAGCTATGGAGGGACAACGCAAGACCCCTA
TATGGGTTTAGTTCAAGGGAGTGATGCGGCACCAGCCGCTTGGACAGCCATAAGCACGGT
CATGCTGTCCACTTACAAATCAAAAGGATTTGGAGTCCTCTTTGTGTCAGCATGGTCAGG
TATCGTGCTGAGCATTGCGGCGCTACTCTAAGTCAATGATACGGATCTTTTACATATGTG
TCCCCTGTCTGTCACATCGGAGGATGATTTCTGCCGACTGGTACAAGCGGCCACACACTA
TTGGGCATCTCTCCTGCAATCGACTGGGGGTAACCTGAAACCAGAGAAATGCTACTGGTA
TCTAATTTCCTACAAATTTGTTCAGGATAAAGCAGTTCTAAAACCACTCAGGGAAATTAA
TCGCCATCGACTACAGATACCTCAGCCCAACGGGATGAATATATCCATACATCTAAAAGA
CCCAACTCATGCCTCCGAGGTACTAAGAGTCTGGTCATGTCTGGCAAGCACTGGGCAGGA
GAAATTAGGGGGGGGGAATTGAGATATTTTTTGTATTCTATCTACTAAAAAGTATCATAT
TACATGTACTCCTACTTTCAGCGAAGTGAGATTCATCGCCAATCAGGCATCTCAAACAAT
GTGCACATCCCCCCAAAAAGAACAATGCAATTGATGGACCCACCCCACTTTGTATTCAAA
TGTGCTCCTCAAGGGTACAAGCAACACAAATTCAGTGAATGTTACGCCATGGGGGCATCC
TTAGAAAATGGCATAGCATGGTCCGATTTTTCATAACGTGGGGGTACGCAGAGATGTCTC
CACATAACACATCCACAGCTCTCGTAAAAAATTGACGACAACCATGAATACCGCTCAAAC
GAGTTTCAAATTCATTGCTTCCTTGCTCCTCTTGCCCGTCTCAACCACCCGACATTTCCC
GCACAACACCCCTAAACCACGTGAATGCAACGCGGGGCAAAAACGCATGGCTGTCTTGTC
TGAGATCGATTGTCCTCCGGGTCCATTTTCCACAGATATGCAATTCAGCCGTCACGAAGG
ATCTTCTGCCTGCAATTTGACCTTTCTGATGGCCAGTCCATCATGAGCATGTCCCCAGAG
CATTGTGGATGTTTGTAAACAACACAATTCTCAAATTAAGGTAAGAAAATGATACAATAG
TTGATTGTTGCATCTGATGAATTAATTTATTTTTCAATTTCTTGAATACTCAACTCCCTT
TTTATGGATGCTCTTGTTGATTCAACACTCAACATTTATAAGAGAGAGAATGTTGGGGAA
CAATCTTACAAGTGGGGCAAAGTAGTGACTGGGGCAGGAGCACAATTTGGGTCAAATAGG
AAGTCAGCAGAGCTGGGACGCAAAAAATTCATATGGGTCGTGACATGGCAGACTAGTGGC
AGGAAAGGTTGTTGTTTTCCTCCGTCAGTGTTCACATTATGAATACCTAGTTAAGATTAG
CGGCCAAACAATCAACTAATGAATATGGCATAAAAATGCTTCTATCAAATTGAATGACAT
AATCTTTGTAAAGCATCTTGAACAAATAATCATTCCACTATCATTTCAGTATTGTTAATT
TGAAACTTCAAAATAAGAATGTCCAGGCTGTGTACCATTTCAACCAATGTGTTCATCAGG
GCCATTTCATTGTCACACTGCCGCAAAACGATTTCATAACGAAATTGTGAACAATTTTCC
TTGATAAAGAGAAAGTTTGCTTTATGCTTTTGGTATAGGATTGTTTTTTTTCTGTTGTAA
CCTTAATCAAACTGAAATGATCAGCTGTGAATGACTTTGGTGTACCAAAATTTAAACAAC
AAGTAATTCAACGTTCATCTGGAATTATTCTACAATCAGCCAAGATAATATGAATTAAAT
TGCTAGCCAATTCACATCAAACAACCTCTACCTCTGAGTATGCAACATATTTGTATTTCA
AACAATTGAACATTACGTTGAATTCAATTCTCATTTACTATTAAGTTGAGCATTGGTTGG
GATGGGTCAAATCATTTTGCTTTTTTCTTTCATCATTGGCAAGATGAGGATGAATTGAGT
GTTGCAAAGTTGGAACAGCAACGCAAGTGAGATGTATGTGATATGAATAATGAATCTACA
ATCGGCCAAGATAATATGAATTAAATTCATAGTTGATTAAAATAAACAATACCCTGATTA
TGCAACACAATAATATTTCAAACAATGTAATAATCTGTTGAATTCAATTCTAAGGTACAG
TTAAGTTGAGTATTGGCTTGTGATGGATCATGTTTTTTAATCATTTTGCTTCTTTATTTC
CTCATTGACAAGCTTTAGATGCATTTTGGTGTTGCACAGTTTGAGCACCAAGAAAAAGAG
AGATGTGTCTGACATAAATCTACAATTAGACAAGGTATTATGAATTAAGTTGTGAGTATG
ACACATCATTGTGCTTCAAACCATTAAGTTGTTCAGTCTAGTTTACAAATAAGTTGAGTA
TTGGCTGGTAATGGATCACATTTTAGATAATCTTGTTTTGTGTGTGTTGGTAGGTGATAA
GTTATGATATTAATGGACAAACAGTTGAATGTTGATTTCCTCACCAGTAAGGTCCAATGT
AAACTACTCTATACATGGTATCCTCTTGAACAAAAGGGAGAGCGAGAAGATCAAGGGAAA
ACTAAAATTCAATTGGTAACCACGTGAAATAGGGAAGGCTTTTTTCATTACTATGCTTTG
AAAATTGGTACTTAATGATACTAATTGTGTTGTGTGTGACTAAGAATGAAATTCTAACTT
CATTTTATGCTTTGATAAAATTTGATGTCCTTCAAAGAAAAATGGTGCCTTCATTTTTGC
CCATAATGTTAGTACAGTCCTGAGAGCTGTTTGCGCTTTGGGATTGGTTTTTCCAAGAAT
TCCTTGCTTACATTGAAACACCAACATTGTTAATTATTTTAATTTTCAAAGGATTGCTGT
TCTGTTGTATGTCTGTCATACATTCTTTTGTTATTGCTAAGAAGCATGACTCACATGCTC
ATAAAACATTGCAATATAATCCAAAAAAGTTGAACTGACCAACTGAATCCATCCCCCATC
ACGGTCTACACTTGTTACTGAGACAAGAGAATCAATTCCAATCCACAACACCAAATCTCA
CAAAATCCCAGGTATTTCTCTTTTCCTCTTTTGGATCGACTTTTTAGCCGTGGAACAAGA
ACCTGCTGCTTTGCAGGTTTTTTATACACAGATGCATATGTTAATAGCCATTCTTAGACC
CCCAATAAAAAGATGGCACCTTCTTGCACATTGACATCCTGTCAAGTCAAAGATTCTACT
GCATTCCAGAAAAACATGTCTAGACCCTTGGCGGGTTGATATACTGTCATGGGGGCTTCG
TAAAGGGGTCTATAAATTCGACTACCATCACTCCATGTTTGATTTGGCAGAAATAACCTT
GTAGGCACCTCAGTACCAAAGCAGAATATGTTCCTTTATAAGGTAACCACATCAGTCATT
GTACCTACATCAAGAACAATCCAGCATATATGTGTTTTTGTTGTCTAGAAGGATATAGAT
GACCATATACATGTTATAGGGGTTGATATATGCTGAAAACAGCAAAAAATCACTTAAAAA
CCACAGCAACACTCAAATAACCACAGGAAACAAGAAACAGATCCATAACATTAATGATGT
TAGGAAATCTACACATTCAAAATTGCCATAGTATGTGTTAGACCAAGAAAAATCTTTCAT
AACATAACACCAACACTGTGTTTCCAGTCAGTCACTAGTCCAGTCACTAGTAAAATTTCA
TGAAAATCATGGTATCTCGAAAATGAGGACCTTCCTGGTGATTTTTTTAAATGAAATTTT
ATATTTGATATGAGAAAGTACATACCTAAAGGTTCCCAACATCAAAATAACATTTGGAAG
AAATTTTATTTTTTGTAAAAATCTCATTTTCCTCCCTAGCAAAATTGGAGCACATGCTAA
AAAAGGGTGTGAATGGGGGAATAGAGTACTTCACAGCACCCTTTGGCCGGCAGAGGTGTG
GCAGAGTCTTAAGATGCAAGCACTACCATCAGTGAAGTATGGACTAATCGCGCTCATGTC
ATCGAGAAAAATAGTTGATGACGCCTTCTCCTCATGGTACTACATGATTCTCCCGGCCCT
TGGAGTCAATCGTAATATTGCGTGTGAATGGAGAACACTACCTGCTCAAGTTCAGGGGTT
AGGTTTGCCTCAAATGTCACTCAAAAACTAGCTGCCTCACTACAGTTTCTGCAAAAACAT
TGGGATACTGAGGAACCCATGGGACGAATCCTTCGCTGCATGTTTGAATTGAGCCAGCTA
GAAATCCACCTCTCAGGGAACTTTCTGCTGCGGGAGTACAACGTCTACAGTCAACTGGCA
ACACACTCTTGGTTCAAACTCTTATGGGAATATGTTCAATACTATGGAGTAAAAATTGAA
CTTGATGGTATTGACATTGCTCCAGTGCGAGAACGTGATCAGGTTCTCATGGAGGTGGTG
ACCAAAGTATTGCCTCCTCATCAATGGGAGAGCTTCAATCGTGCTAGAAAGTTCTATAAG
GTCTATTTTATCTGACAAATAATGCTCTGTGATGGCATGACTGTTGATCCAGAAAAAGTC
CAGGAGCAAAACCGTCTACAAAGGGAAACTACTATGGTCTTTTTGACGGAAAACCCGACC
TCAGTTGACTACCGTCTATGGAAAGAAACGATCTGCTTACTCACATCTCCTAATCTACGG
CTAGCGCCACAGTTAGGTAAATTCACACGACTACCATACGACAAGATTATATGGTTAGCA
AATGATAACCGAAGCTGTGTACTGCGTATGGAAGATGTTCAGCAACCTGTAGCCTACCTT
CCAGTCAAGGCAAGATACTCTACAAGGGGCCGACAAGCCTACACCAGATCAGCTACTTCG
GCGCAGACTGTTCTCATGTTGCTTCCATTTGGATGTCCTCAACTGATATGATAACAGTAC
ACTCTCAGTCTATCCTTGCCACAAGCTTACTAGACAACCTCTCTACGTCGGGCTCTACGC
AAAGTTGCACCCTGCACGCTTTTGTGTGGAATCACTATAACAGGGGATGGACAATGGCTC
CTAGACTCCTTTAAACGAGGGTTGTTAGTAGCATGTCATAATGGATTTTTCATGCCGGAA
CTTAGCGATGAGTACTGCTCGGCAGCAACCCTGTTTCTCTGTAGGAGATCTGGTAATATA
GCTAAGATCACTTACTGTGAAAAAATGGAGACGGATGTGGCATCAAATTACTGGGGAGAA
CTCATAGGGAGCGTCATAGCAACATTAATCCTTCGCATGCTTGCCGCCCTAGTGCCCAAC
CACGGCCGGCACACATATGAGCTCTTTTGTGATAATATGGGTGTGGTACTCCATGGTAAC
AACTTACACAAACCTCTACCGGAAAAAACAAGCACAGAGTGACCTACGATAATACTTGTC
AGACAGAATATTCGGTTATCCAAATTGAGTGTGAGGTATAACCATGTGTATGGACACTTA
GACAATGATAACACCTTCTCTGACCTCAGTTTACCACAACAACTAAATGTGATGGCAGAT
AAGTTAGCAAAAGAATGTCTCATTACTCAGGTGGCAAAGTGGCAAAAAGAGGCAACGACT
TGTTACTGAGACAAGAGAATCAATTCCAATCCACAACACCAAATCTCACAAAATCCCAGG
TATTTCTCTTTTCCTCTTTTGGATTGACTTTTTAGCCGTGGAACAAGAACCTGCTGCTTT
GCAGGTTTTTTATACATAGATGCATATGTTAATAGCCATTCTTAGACCCCCAATAAAAAG
ATGGCACCTTCTTGCACATTGACATCCTGTCAAGTCAAAGATTCTACTGCATTCCAGAAA
AACATGTCTAGACCCTTGGCGGGTTGATATACTGTCATGGGGGCTTCGTAAAGGGGTCTA
TAAATTCGACTACCATCACTCCATGTTTGATTTGGCAGAAATAACCTTGTAGGCACCTCA
GTACCAAAGCAGAATATGTTCCTTTATAAGGTAACCACATCAGTCATTGTACCTACATCA
AGAACAATCCAGCATATATGTGTTTTTGTTGTCTAGAAGGATATAGATGACCATATACAT
GTTATAGGGGTTGATATATGCTGAAAACAGCAAAAAATCACTTAAAAACCACAGCAACAC
TCAAATAACCACAGGAAACAAGAAACAGATCCATAACATTAATGATGTTAGGAAATCTAC
ACATTCAAAATTGCCATAGTATGTGTTAGACCAAGAAAAATCTTTCATAACATAACACCA
ACACTGTGTTTCCAGTCAGTCACTAGTCCAGTCACTAGTAAAATTTCATGAAAATCATGG
TATCTCGAAAATGAGGACCTTCCTGGTGATTTTTTTAATGAAATTTTATATTTGATATGA
GAAAGTACATACCTAAAGGTTCCCAACATCAAAATAACATTTGGAAGAAATTTTATTTTT
TGTAAAAATCTCATTTTCCTCCCTAGCAAAATTGGAGCACATGCTAAAAAAGGGTGTGAA
TGGGGGAATAGAGTACTTCACAGCACCCTTTGGCCGGCAGAGGTGTGGCAGAGTCTTAAG
ATGCAAGCACTACCATCAGTGAAGTATGGACTAATCGCGCTCATGTCAACGAGAAAAATA
GTTGATGACGCCTTCTCCTCATGGTACTACATGATTCTCCCGGCCCTTGGAGTCAATCGT
AATATTGCGTGTGAATGGAGAACACTACCTGCTCAAGTTCAGGGGTTAGGTTTGCCTCAA
ATGTCACTCAAAAACTAGCTGCCTCACTACAGTTTCTGCAAAAACATTGGGATACTGAGG
AACCCATGGGACGAATCCTTCGCTGCATGTTTGAATTGAGCCAGCTAGAAATCCACCTCT
CAGGGAACTTTCTGCTGCGGGACTACAACGTCTACAGTCAACTGGCAACACACTCTTGGT
TCAAACTCTTATGGGAATATGTTCAATACTATGGAGTAAAAATTGAACTTGATGGTATTG
ACATTGCTCCAGTGCGAGAACGTGATCAGGTTCTCATGGAGGTGGTGACCAAAGTATTGC
CTCCTCATCAATGGGAGAGCTTCAATCGTGCTAGAAAGTTCTATAAGGTCTATTTTATCT
GACAAATAATGCTCTGTGATGGCATGACTGTTGATCCAGAAAAGTCCAGGAGCAAAACCA
TCTACAAAGGGAAACTACTATGGTCTTTTTGACGGAAAACCCGACCTCAGTTGACTACTG
TCTATGGAAAGAAACGATCTGCTTACTCACATCTCCTAATCTACGGCTATCGCCACAGTT
AGGTAAATTCACACGACTACCATACGACAAGATTATATGGTTAGCAAATGATAACCGAAG
CTGTGCATACTGCATATGGAAGATGTTCAGCAACCTGTAGCCTACCTTCCAGTCAAGGCA
AGATACTCTACAAGGGGCCGACAAGCCTACACCAGATCAGCTACTTCGGCGCAGACTGTT
CTCATGTTGCTTCCATTTGGATGTCCTCAACTGATATGATAACAGTACACTCTCAGTCTA
TCCTAGCCACAAGCTTACTAGACGACCCAAGATGGGCAATGGAGCTTGACACACTCGGGT
GGGGCAATCTAGCCAAAGGATGGATCGGGTATGAAATACTAGGTATACAGTAAGCATCCA
TGGCAGAGCAGGGTTCACTACATCATATCAAATCTTGGGTCACTGAGTTTATTCAACACT
TACTGGATATATATCCAAACGCTCGCACACATATTCGTTTGCTGGAAGGGAAAATGGAAA
CGGAGCATAACACAATTATGTATCAAGTGGGCAAACTCCTTTTTACAGACCCAACCTTAC
TACTGCCGCAACATAAACATCTATTGGAATTAGATTTCAAGAAATTGGGATCCGGCTCAT
CAACAAACCTGCAATACTGGCTTGCTAACTTAGAGTCCGCTGTTAAAGCTTTCCAACAGA
CCACAGGTCTGTCAGGTTTGACAGAAACTACCAGCCTTCACTCTTCCTAGGAGCCCTGGG
GAAAGTCTCATGACACAGGATTGGGGATTAATTTCTTTGCTTAGCCCACCACTGGGCTGA
TTGCGCCCCTCTTTGGGGTATGAAGAAGAACTCGCTAAAGTACTTCTTGATGGCTGTTTT
GCAATTGCTCTGTCTTGTTGGAAAAGAAAGACTATTGCCCGTGCTTTGATAGCTTATAGA
TAACCGCAACATTTACTAAGTGATATTTGATATTTGAAAAAATGGCATGTCGCGTCTCTT
TTGATAATATTGTTGCTTTTTGTGTGAGGCCGATCGAGTAGAATATTGTCCAATTCTGTA
CAAATGCAATGAAGATTAAGAGTGGTTCATACTTTTGGCAAGTTTTGGCTCCGGAAAATT
AGTAGTTGGAGCCCACTTTGCTTCATCTTTTGCCATTGATAAAAATGCATACGCCTACTT
AAGTTTGTTTTTTTTCAACGCTAAATGATCTTTTCCCCAAACCATCATGGAACTGAAAAG
GTAAAGGCACCAGCCCGTCATAAAGTGGCACGATTCCTTGATTCCCCTAAAACCTTCACG
TCCAGTGTAGAATTGCTGCACAACGTGGTAAAAAGCCCCAGCTGCAGTGCACTTTCTTCC
GTAATTACTGGTTATGATATTCTAACTACCACAGAGGTGGTGCAATCATTGCACCACCTC
TGTAGAGCCCCGGTATATTTATACGTATTTTCGAGGTGGTGCAATTATTCCACCACCTTG
TTGCCTATTCCGACGTACAATGGAGTAGAAATAAGATTGGCATTTTGCACTGAAAAAGCT
TTCTCACCACGGGGAGGTTGTGAAGCTTCTCACGTTATAAAGAAAATGTTGAGAAAAGAA
CAAGAAGGAAAAATAAAATCATGTATGCCTGGATTCTCAATCAAAATTTTGGTAGCATAA
ACAAAGTAATGATCATAAAAAAATCAATTCCAACTCTCAATGCCACTGTGCACATTGTCA
TTATGCATGGGAACTCCACGTGGATTCCACCGCACTCGTCAAGTTTTTCATTCTTCATAG
TAGCACTGTCTTCTGGTGAACGGGCCAGCATACCCATCCGATAACTCATACCATACATGA
AACCATCGATTTCATCCCTACGATTGATGCAAACCCTGTGAACATTTCCTGTTTTCCTGT
GATCAAGGCAAGCAATTGTTTCATCAAGAACGATCGTTCTTTGCGCGAATGATCATTTCA
TTGTTAACAATCATCACATTGCAAACAATCAGTGCTGTCACAAACAGTCTTTTGTACACA
ATTGTCAAAACGATCGCAAACGATCTTTTATTTCATGTTTTCCTGTGATCAAGGCAAGTG
ATAGTTTCATGGCGAACGATCGTTCTCTACGCAGACAATCCTTTCATTGGTAACGATCAT
CACATCATGAAAGATCAGTGCCATCGCAATCAATGTTTTCTGCGCAATCGTTGAAACAAT
CACAAAAGATCTTTTGTTTGCTCTTGATTGTTTACATCACAAACAGGTGTTTCTTGTTTT
CATAGCATGTGATCGTATCATTTCCACTGGACTGATCACTCCATGTCTCAGAGCCCTTTA
GTCAGACCTTGGGTGTGAGATAGATACTTGACATCAGTAATACAAACGAATTTTGCAAGG
GTAGTAATGTTCAGCTCATGTCCAACAAAATATGACTAACATGTGTTGTGAGTGTACTTA
CATGTTTTAAGTCGACTAAGGAGGTGTATGTAATGAGTCGTGCGCATACAAATTCACACA
TGGATATTGCGAGAAATTAGTTGCCATTTCTATATTTTCATCAAAGTTGATACATGTAAG
TTTCTACTTAGAGAACGATAACTCTAAAACAGCTCTAACTTTTCTTACATAAAGCTTTTT
CATTAACTAATCGAAATTTACTCTGTTGTATTATTATGAAGAATCGTTGTCGGGTTAGTC
CAAATTTAATTAATGTTGTTGGGTAATTCAAAATTTGCCGGGTGACTCCAAATTTATTGC
TCGCGCCAAACTTTTGCAATTAAATTAGGTGTGTTCTTCGTGATTTTGAATTCAGTAAAT
TTTACTGGATTTGGCCCTGGTGAGAGTAGGACCTTGATTTTTTATTGCTTTGGTGATGTA
ACTATGTTTTTCATGTGTTGTGCAAGCGAACGAATTTCCCAACGCTCACGCACTCTGTTC
ATACACTCGCTCTTATATCAAAAACCACGATGGCAATTCTGCTGTTGCCACAGTCAACGC
ACCCAATCTCCTCCCACAGACTGAATCTAGAGCCGCTGTCACCACAGCTCTGCTGCGAAC
AAGAAAGACAAGCAGAGGAATGCGGGCGCGAGGTATGAGTGTCGTTTCTTTTTAATTTTT
TCATTTGTTTTATGGGCTAACATTTTCAATTAAATATTTACGCAGCGTTCGTGTCATGGA
CATTATCAGGCCCCAAGAGTCAAGCTGGAGACACCGCAGTGTGGTCTTTCATTTATTAGA
AGGAAACATGATGGGGAGGCAGGTGCACGGTAAGAAAACAGCCTGTGCTGTCTTTTTTTG
CTTCTGCACTGACAGTGTTTTTTCATATGCACCGACTGTGCAATTGCTGACATCTTATCC
CTCAGACTAAATCTAGAGACTTGGCTGCTGCCGCCATGCTTGGATGCTCGCTGCTAACAG
TGACAAGAAAGAGGGGGAGAAATGCGCAATGTGAGAAATAATCAGGTTTTTATTTTGTTT
CGTTTCTTCATTTAATTTTTCTGTAATGAAATTCTAACGCAACATCCATGCCACTGTTGA
AAGTTCAGTCCACAGACGGAATCTGGAGACATGACCGCTGCCAGCCCCCTGCTAACAATG
AAAAGGAACAGGGGGAGGTAAGAGCAAGATGATCCTTTGATTTGATTTCATATTCCTTTT
TCGTTTCACTCTGCCCTTGCCATTGTTACTCAATGTCAGCCGGCAGACTGAATCTCGAGA
TACCGCCACTGGCTTCTCCCCCTCAAATATCACCCCGCACACAACAACAACAAAATAGAA
AGCTGGGACTAGGGGCAGAAGGTGAAACAATGAATCATTTTCTCTTTTTACAATGATTTT
TATAGCAGCTCACAATTTATTCATTTTAAGTAAAAAGCTACTCCCTCCCTGCATCACTTT
CAATTGAGTTGATTTGTTAAGTAAAATTAAGTCAATAAACCAAGTTAACATGATATAGAT
TTTATTGTACTATTTAGCACTTAATTTTTCTATGAGTAAAGTACTGCAGTGATGAAAGCA
CTCATTTCTGATGAAAGTCAGTACTGACCACTGAAGTCTGCATGTTGTAACTTGTGCTAA
CCACAAGTAGCAACGTAAGATAGGGATAAGTGTAGACATATTTGTTTTGTTTGTATTTAC
TTGTAGACAGTGTCGGGAAATACTTACACCGAAGTAACTATACAGCACTGTGACTTTCCC
TGATACTTTCCTAACACTTTTTTTGTTACTATACTTACGATAAAGTACATAGTACTACAC
ACACCCAGATGGAGTTTCGCTCTCTCAGGCACAATCGCCAACACATGTTTCATCACTAAC
GATCGTTTTCATCGCAAACGATCGTTTCTTCAAGACCAATCACTTCCGATCGCAAACAAA
TGTTACATCACTAACGATGCTTTAGATCACAAACAATCGATTCTTCCGGACCGATCGCTT
TGGTTGCAAACAAATGTTGCATTCACAGCAATGATCATTCTCGATGATCATCGCAAAAAC
GCTTTGTTTGCAACCTATTGCATGGCACTCTTGCCAGTTGTTCATTCACGTGTGATCTTT
ATAGGTGGTAATGTGTCTTTTACTTCATTGTGATCCTGTCGTCTTCATTTTGTCTCTCAA
CAAGTTTCCATTATTATGCAGGATGTCACCAATTCATCATTGGTGATACCACCTATTTCT
TGACATTTTGTACACCACAAGGTACTAACAATAGTCCATCCGACATTCCAATAGTTACAA
TAACATTTAATTATATTTGCTTCTCTAGTAACATTTGCCTTCAGATTACCACTATTGCAT
CAAATTCTAATTGCAGCAACCACTCTCAGAGTGCCCTTTACTGACGTAGACTCAGATCAG
GCGCTGTTCTGGTGTGGTTGCTGCTTTTAGTCTTTGGACAAAATGTGGTCAGCTAAAGCT
TTTGTTGTTCATCTGAAAAATTATCTCCATCGGCTCTGCCTTGAGGATTAGCAACATCAG
ACATCACTGTACCATCTTCAACATTAATTGGCACAGCAGTCTCAACAGGACCAGGACTGT
TGCTCATCTGGATGATTATAGCTTGTTGTAGCAGGAGCACCAGAACTATCTTTGATATGG
AGATGGCATAGAGTGTGTCCGTAAATTATGTAATCGTACTAGTGCCATGCAAACAGTGAT
GTGTATACACTAGAATTCAGGTGCTGCCGAGAAGTGAAACAATGAATTTATTAGAAGTAA
TGTTAGAGTAAATTAAAATTATCCGTACAAATGTTTAGCATCAGATTTTCTGTTCAAAAA
AAAATCCAGAAACTAAGTTTCTCACAAATTTGTCTGTTGCTCTGATGACTACATGCATTG
GAATAATACGAAATGAGGTGGTGCAATAATTGCACCACAAAAAAGAGCGCGATAGCACAA
AATTTGTGGTCTGGTAGTTGGGATATGTTAGGCCAAAAGTTAGGTAACTTGCATTGCTGA
AAATTGCAAAAAATTGGCAAAGGTGATTACAAATCCTGGGTAATTTTTTCTTTTGACAAT
AGTCACATTTTTTTACTTTTGCAATTCCTCGGGAACAATGATTTAGCCCGGGATTTCTGT
GAAGGCCAATAGTTTGGCGTCAATTCTCATGATGATGTGATGGATTGGCATCAAAATACC
ATGATTAGCATGTTTCGAGAAGGGGCCCGGATTTTCCATCCCTGTCAATGTTTGGTACAA
TAATTACTATTCCTTAGGAATTGTATCAAATGTCCGACCGCAAAACTGCTATTCCTGAGG
AATTGTGATGAGATTCTGAAACGACACACAATTCCTCAGGAATTGTATTTAAAGCGACAC
ACACATGCAAAAAAGATACCAACAGATTCGATGATACAGAGGGATTAGTACATCAATTTG
TTACCCGTCAAAGTCTTGTGAGTCCAAATTCATAGGATAATATAATATGTGGAGGCAGAC
TGAAATAAGTGACTCTTTTTTGTTACAGTAGAATAATTAGAGTTGTGTCCCGTTCTCATC
CCTGACATTTTGCCAAAATTGGGCTTGTCCTGGGATGGGACCCAATGGGATTGGGATCAT
CCCAGGATTTGAGGGGATTACCAAATATCTGCGATTGACTTGGATTTTCCTGGGATATAC
TGGGATATAGCCGGGATGACGAATACCTGTCAAAATTGCACCAAAAGTGAACAAATAAAA
AGACTCACAAATGTGTAACAAACCTTTAATAGGTTGTGCTAGCAAGTACAATGCATATAT
ATTTGCATATGAACAGGATGCTTGAATTTCCAAAGATCTTCTTTCTTGGGTAAATCCTAT
ATACTTAAAAGATGCCATTCAACTGTGAACTATCAATATGGTCTTGCTTACCAAATGATA
AATAGTCAACAAAACTGTCATAAACACAACAACTGCAACAAAAAGCTAGCAGACATGCAT
AAATGCTTTAAGTTGTTGTGAACCCAATAGAAGTTACAACAAAAACGGTACACACTGATG
TGCACCCTGACTCTACTAGAAGCAGAAGTTGAAATATGTGCATTGCTATAATCATCATCA
AAAATTGATCTTGAGATTGTTCATTTGCCGGTAGTTGACCCACAAGGAAACTTTTTTCAT
GGATACATATGGGCAATTGGCAAGAAAGTCAGCACATACGAAAAACAGGGATGTATGAGC
CACCACCTTAACAAATTGACCTGGTTTAATATCCACAAGGTACACTCATAGTGACAATTC
AAGTGAAGTTCTTGAACTTCACTTGGTTACTTCATGTTCATCGTATGGCATACAGCATAA
GTCAACAAGAGTCTTTAAAAAGATACCCACGAGTGAACATTATACTAGAGATCAACTTCA
GTCTACATGGTGGACCTGCTGAGCAATCATGGCCTTGCTGGCAGTAACTACCGTAAAACC
CGGATTATGAGAAACTACTTACGATAAGTTACAACTTGGCAAGTGCCTGTACATTTCTGT
TTTCTGGCATTTAATGCTCAATTTAGATGTTGAATCCCTCACAGTTGGATTCTCCTCGTC
AAATTCAACACGCCAATGTGCATAAGACCCTGTAACTCCAGCTGGTTGGTGAGTTACATA
CTTTTCCCTTAACACTCACAACACATTACCCTCACATCATGTGTATGTTACCAACCGTTT
GTAGACCCCCTGTCTATAGACCCCACCTCACAGTCTATAGACCCCCCTGTAGTCTATAGA
CTCCACAAAATTCGCCCATTGAAGTGGCATGACCAGTACCACTTGCTTGAGAATTGCGAT
CCCAAAAGGGTTAAGCTTCTATTGCTCATCCTTGAGTGAATTGAGGTAGCGCCCCCAGTG
GTGAGAGGCAGTTGACTTCTAAGCCTGCGAAGACCCAATCAGCCAACCAGCCCACCAAGA
AACATGCACCCGGCAGGGGAATTCCCAGGAAGCCCAAGCAAACGTGCACAGAGTATACAT
GCATTGACAAGAACTGCGATCTATGCAAAAAGCATGGGGTCGTGCACACCACACAAAACA
CCTCGGGTTTCGCCATTACAACAAGGACGGAACTCCTACCTGGGGTATACTTTCAGGCAA
GCTGTGCATAAGTCTTGCCAAGATAGCTGCCTCAAGAAGTCCTATGCCCAGGTCTTGGCT
TGCATGGAGAAACTTGAGAAGTCTCTCAAGAAAGTCAACAAAAAAGGCAAGAAACGTTGC
ATCGTGAAGAAAGCCACAGCGATTCCGACTCATCCTGAAGCATTGGGTTGGGTAGTACTG
GGGAAATTGAAACTAGATACAAGAAAATTAAAACTAACCATGAGTTAGCTGATTACACTA
CGCCTGGTCCAATAAAAACTACCAGTAACCAAAAATTGGAATTAAATGAAAAATATTTGA
TTATTTGAGTCACCTAGTGGATGCAACTTTCAAAAATGCCTTGAACTTATCCACCAACTT
TGAAGTAGACCCCAACTGAGAGAGGGACAACCTGCATAAGTCAAAGACAGTTGAGCCATC
TACCCAACAAAAATCAATGGACTCAGTAAAATCAGTACTTGCTGTGCAAGAATTATTGAC
CGGAAGTCAGTCGTAGACAAAACTCAAACGCTTGTCCAGGAGTCGCAAAAACAACTTCTT
GAGAGTATTATTGGACACTGGTTCTGATGGTGACCTTGTGTTCCATGAAAAAGGAACCTG
CAAGCATTGTCCATACTTGACTAGACAGATGTCCAAGTCTAGGCACACATCGAATGGGTG
CTACCAAATCAAAGGAAGAGGCGACGTCACTCTAAAATTCCTAGAGTACTCCAACAGCAA
GGAGTGCGCACAGTAAAACCTGATGTTGTCAAGTATGATGGAAAAATGATGACTAAACCA
GCGCTTGACCTCACCTTAGGTGTAAAAACACTGACAGATATTGGAATTGTTCTGGATTTT
TGAAGAAAGGATTTTACCATTGATGAGATCATCTTGCCGGCGAGAGACATCAACACTATT
TTGGCTAGCTCTAAGATTAAAAAAGCTTGGTCAGTCAACCACAGCATGATTCATGAACCA
CGTAGCATGGAGGAAGCCACTCAGGCTGCCGTTCACATCCTAGATGCAAAATATGAAAAA
GCAGACCTCCAATCAGTGTTGACACCAACTGTCCTTGCCTCAGTTTATTAGATCAAAAAA
GGTTGTTGGAACTCCTCCGTAAATATGAGGACCTCTTTGATGGTACACTAGGTGATTGGA
ATACTGAGCCTGTCTCCTTTGAACTGAAGGAAGGTGTCAAGCCATACCATGGCAGAGTTT
ACTCAGTGCCACATTCACTCAAAGAGACTCTCATGGAAGAGCTCAAAAGACTATGCAACT
TGAGGGTACTACCGTGGCAGCCCGCACCTGAATGGGCTTCGCCACCGTTCATAGACCAAA
AAAGATCAGACTGTATGTTTAATGAGTGATTTTAGAGAAGTAAACAAAAGGATAGTTAGA
AAACCATTCCTGGTACCTAAAATTTGTACAGCGATGCAAGAGTTAGAAGGTTTCACTTTT
GCAACAGCCCTTGATTTAAACATGGGCTACTACACCATTAGGTTGGATCCAGATGCTCCA
AAATCTGCACCATAGTATTCCCGTGGAGTAAACTCTTACCTCAGGTTGCCAATGGGTATT
GCTTGTTCTCTGGACATATTTCGAGCAAAAATGACAGAACTAATGACCACCCTTGAGTTT
GTAAGAGCTTACATTGATGATCTACTACGTATCACCAAGGGAACCACGGAAGACCACCCG
GCTAAATTGGAATTGGTCCTCTCCAGACTGCAAGATGCAAACTTAAAAGTAAATGCTCGC
AAATCAAACTTCTGTACCACTGAAACAGAATATCTTGGGTACATCCTCACACAAGATGGA
ATTAAACCACAATCCAAGAAGGTACAAGATTGAATTGACTTGGAACTGCTATCTGGACTT
TGAACCACTACTATGGCATCGTACTATTCCTACATGCAATTGTACGCATTTCTAGAAACA
AATTCTTGTGCAATGATGTCAGACAGTCTGTCCATGGCATACTTGATGTAACTGTAAAAT
AAATATTGCACATATATGCACAAAATATGGAATCGTAATATGTCGTGCAAGAATTTTCAA
CACTTTCAATATCTGACAGCTACCTTCGCATAGAAAATATACCAATATGTATGTGTTGGA
CTTTGAACCACTACAACATTTTAGACTCATCATGTTGGCCAGTCTAAGGATGTGTTCTCA
ACCACTTGATAATGTGTGTAGCTGGACTTAAGCTCTCAAGATAGTCCCAAAGGGTTGTGC
AATCTTGGCTGGGTATCAGGGTGTAGATATTGTGGTCATACGAGTGGCTAAAGATATCTG
GCATATAGCGGTTCAAAGTGAATTCAATCTTGTACAGTCAATACTTACACTGACACCGCC
CCAAAATGTCAAAGACCTCTGTAGAATCCTTGGCATGGTCCAACACTGTAGAGATCTTTG
GGCAAGATGCAGCAAAATGCTTGCCCCACTCACAAGCCTTGTAGGCAAGCGTGGTTATAC
TAAACAATCCAAACTTCTCAAGGTTAAGAAAAACCATGGAAATGGACTGACGAACATCAA
AAAGCATTCAATGACGTAAAGGTCGCTATCACAAAAGATGTGTCCTTGGCTTACCCTGAT
TATTCAAAAGGATTTGGGATCTATACTGGCAGGTTCATGGGCCACTTTGAGCAGTCATTA
CTTAGAACAACTTGCCAGTTGCATTTTTGAGCAGAAAACTCTATGTCTGTCAGCAAAAAT
AGAGCATAACCAAAATTGAACTTCTAGCCATAGTCAAAACACTCAAAGAGTTCAAAGGAA
TGCTGTGGGGCCAATCAATTGTAGTCTACACAGACCACAAAAATCTCATGCAAGACGAGC
TTGGTTTAACCTGTGACAGGGTTTACCATTGGCGTTTATTGCTAGAGGAATATCCTGAAA
TTGTGTACATCAAAGGAATCCACAACACAGTTGCAGATGCAATTTCACACCTTGACTTTG
GTACAATCAAGGAGGTCAATGAAAAATGGATGACCTTCACCAAATGCTGGTGCTATTACA
CCATGCAAGCAGAAGAGGAAACGTCCCCAGTCAAACACACAGACCTCGCGAACTTTGTGA
TTGCTAACCGCAACTGCAGTGAAGAGAATGCGATATATCCCCTGACAGTTAGGGAGATTG
ACGCAGCTCAAAACAAGGGTAAAACGTTGGACAAACACGGCATGCTGGAGGCATACAAAC
CTCAGCTGGTAGAAAATGTTCAAGTACTATGCCAAGATGACAAACTTGTCATCCCACAGG
AACTCCAACAGCAAGCAGTACAGTGGTACCACCACTACCTGCAGCATCCAGAGACAACCC
GTCTTGAAGAGACTCTTTGTGCTACGACGTATTGGGAAGGATTGCAACGTTCTGGCTGCA
CCTTTGCCAAAAAATGTCATAAATGCCAAGTCAATAAATGATGCCAATGCAAGTACAGTA
AATTACCTACAAAACTGGTTGTGTTGAACCCCTGGGAGGTACTATGTGTGGACCTAAGGG
GACCATACACTCTCAAGGCCAAGGACAAAGGACGGTGACTTTATGTGTGTCACAATGCTA
GATCCAGCTACCAGTTGGTTCAAGATTGTGGAACTACCCGTAACTGAATTCAATTCCATT
ACTCCCACATGTAAAAAGGGCTGCAAGGGTACTAACACACATAATAAACCTAAGGAAGCT
TACTTTGATAAATTATCAGCACGAGTTGGCTCTTTAGTGAACAAGATCTGGTTTAGCCGT
TACCCATATTGTCAAGTAATCATTTATGACAATAGAAGTGAGTTCAAGCTCAATTTCAAA
ACACTATGTGATTCATACAGTATCAAGCATAAACCAACCGGCATCAAGAACCCCCAAGTG
AACACAATACTAGAACGGATGCATCAAGTAATCATGACAACGATCCATACCACTGAATTG
GTCATGGCAAATACAGTGGCTCCAAGTGACATAGCAGACTTCCTCACAGATGCTGCATGG
GTCATTTGCTCCACATACCATATGGTACTCAAAGCCTCTCCAGGCGCAGCTATATTTGGC
AGGGACAGACCTAAGCGGTTTGGAGATACAAAATATTAAGTACTAATTTTGTAGATAGAT
GTCTACAACTTGTGGGTGTTTGTAAATTGTGAGCTTATTGTTTAGTGATTATAATGAACA
AATGAGGATGGGGTGTCAATGCAATCCCAAACAAAACAATCGGATTTTGTGTAGGTTCTA
CACATCCCTGGTATGTTTATACCCTTCTCTTGAGGGTGTCCTGACAGGGGTGTTCCCTTG
TCGCTTTATCCTTGTCAGGACCTCTCCTAACTGGGGAGGTCGGGATGAGTCCTTACTTGG
GAGTTTTTGAATTAGTACCTAATGGTACAAATTAAGGTAGGTTCTTGGTCTGTGTTACTC
GCCCCCATAAATGGAGGATCAGGGTGATAAAAAGAGCAAGAAAAAACCTGCATGAGGAAA
AAATTCTTATCCATGTCTCTTTCTGTACAAACTAAAAAGTCTGTGACTGTGTGTTGAAGC
GTAAGTGTTTGTAGAGAAGAGGGAGATGACATAAAAATAACATGCTTAATACTGGTTTTG
TCTGCTCGTTAAAAATGGTGTGACTCTTCTGATATTCAATTGTTCAGATTTTGTTCCACC
TTGAACCCTGATTGTCCCATTTGTATGAATTGTTGTGATAGTCCAAGGATCACTTTTATA
CCGACTCTCTGATTTGCAGAGGATACCATCTTTCCTAAGAAGTACTTGATCACCAATTTT
ATAGTCCCAATCACAGCGTGAGCGATTTTCCCACATCGTGTTCAGGTCTGTTTGGTGCTG
CCTATGTTCTCCTATTTTATTCCAGTCAGCAATGAAGGGGACATCGGACAACAAGCCCCT
GCCAAACATTGCTGCTCCTGGGGAGGCTTTTAGTACTGTATGGTAAGTTGAGTGAATGGC
CCATATGGCGTTGGTTAGGAACGCATCTATGTCACTGGCAACTACTGTATTGGCCATATC
TAATTCAGTAGTGTGGAGCATTGCAGTAATTACTTGATGCACCTGCTCCAGTATTGCATT
TGCTTGTGGGTTCTTGACACTGGTTGACTTACGCTTGATCCCATATGATTCACAAAGGGC
TTCAATATGAAGTTTGAATTTGCTTCCATTGTCATAATGTATTGACAATGTGGACAATGG
CTAAACCAGGTCTTAGTCACCAATTTACTTATCATTGCAGATGATTTGTCAAAGTATGGA
AACTTAGGAGTGGTATGAGTCTTAGTGCCCTTTTGCCCCTTGTTATCCTTGGGAGTAACC
GCATCTGTGGTTACCGGCAGTTCCACTATTTCAAACCAACTAGAATCTGGATTGATCATA
GTAAGACACATAAAGTCAATTTCTGTCCCATCCTTACCTTTGAGGGTGTATGGTCCAATA
CGATCCACACATAATGCCTCCCAAGGGTTTGTGATGACAAGCTTAGCGCAGGGAGCTTCC
CCTACTTGCGTTTGCATCATTTGTTGACTTGGCATTTATGACAGTTTTTGACATGTGATC
GGATGGTAAGTCTGGTTTGATGCCAGTTCTGGTTAGGATATAACCTAAATATTCTGTTTC
AATGGCACAGAACTTCAATTTTGGGGCATTGACTTGCAAGCGTGCTTCTTGCTTCTCGCA
GTCTGGTAAGTACCAACCTCAAATGATCTAGGTGATCATCCAGACTTGCCCTTTGCCCTG
GTGATGCAAAGTAAATCATCCAGATAAGTTCTTACGAACTCCAAGGCTACCATTAGCTCA
ACCATCTTTGCCTGAAAGATGTTGGGAGAACCTGCAATCTCCATTGGTAATCTGAGATAA
GAAACTTTCCCCATGGGAAAATGATGGTGCAGATTTTGGACGCATCAGGATCCAATCTTA
TGGTATAGTAACCCATGTTTAAGTCAAGGGCTGTGGCAAAAGTAAAACCTTCTAACTCTT
GCAAGACTGTACTGATTTTTGGTAATGGAAACAGTTTCCTAACTAGCCGTTTATTTACTT
CCCAAAAATCAGAAATAAAGCATACAGTCTTATCTTTTTTTGGTATTATAAATGTGGGTG
ACGCCCATTCTGATGCAGGCTGAAACTCTAATACCCCCAGTTCACTGAGCCAATTTTATT
CTGTGATTATGGTCTCTTTGTGTAATTTTGGAGCTGGGAATGGTCGGCCATGATAAGGCT
TAGCGCCTTTCTTAAGTTCTAGGGAGACGAGTTCTGTGTTCTAATCACCTAGTGTTTCGT
CAAAAAGTTCCTCATATTTGGTGAGTGACTCTATTAATTAATTTTGGTCTTGGAGGCTGA
GGTGAGTACAGTTGGTGCTAACAACTGATTGGAGGTCTGCTTTTTCATATTTCGCATCTA
GGATATGAACCACTCTCTATGTCACTTCCTGCATACTACTGGGTTCATGTGCCAAGCTGT
TGTTTACAGCCCAGGCTTTTTCCATTTTCAACTTAGTCAGACTAATGGTGTCTCTCATTG
GCAAAATGATTTCATCAATTGTTATTTCTTTTGCTTGAAAATCTAGAAAAATTCCTAATT
GACCTGAGCCGAAAATCGTCGTAAAAAATATCACGCGAAAATTATAGTTCGTTTCGACAG
GTGTCGAAGATTTGATTTTATGAGCTATATTTGTGATTATTGTGAGGATGGAAAGGCAGT
GGAACTGTATTCCAATCCAAACGATGCAAACAATCATTGTGTAGACTTCTACACAATATG
GTATGTTTATACCCTTCTGATAGATGCTTGGATCTTCCTCCAGGGTGTTCTCTTGTTTGG
GGTTCTGAACTTCCATGTTGGGGAGTCCATGTCGTCGGGAGGTGGACTCTCCTACTTGGG
GTCTTGAGAATGCTCCATTTAGGTTTGGTACCCAGGGGTACAAAAAAGGCTGATTCATGC
TCTATTTAGGTTTTGTACCCAGGGGTACAAAAAAGGCTGATTCTTGGCCTATGTCACTCG
CCCCCACGAATGGAGTATCAGGTAAAAATGGAACCAAAAAGCCTAAGTGTTTTTAGGCGA
AAAAAATGGGTTCTCATGAGAGTAACAATAACGAACTAAAGAGTTTGTTAAACATGTGTA
ACGAGTAAGTGTTGTTTGAAGAGGGAGAGTCCGTTTTTGTCGTTTTGAAACTGACATTTA
ATACGGTTTTAAGTTTGGTTGTTAAAAAAGGTGTAACTCTTCATATATTCAGTCTTTCTG
ATTTGGTTCCGCGTTGAATCCTGATGGTGCCATTCGTATGAACTGATGTGATAGTCCAAG
GATCACTTTCATATCTACTTTCACCTTTGCGGAGTATACCATCTTTTCTAAGAAGTACTT
GATCACCAACTTTGTAGTCCCAATCACGACGTGAGCTATTTTCCCGTTTTGTGTTTTGGT
CTGTTTGGTGTTGCCTATATTCTCCAATTTTATTCCAGTCGGCCAGGAAGGGGATGTCGA
ACAACATGTCCCGTCCAAAGATGGCTGCACCTGGGGAGGCTTTTAGTACTGTGTGGTATG
TTGAGCAAATGGCCCAAGCGACGTTCATCACGAACTTGTCTATATCGCTTGTCTCTACTG
AAGGGGCATGTCTATTTCAGCTGTTCGAGCATCGATGATATCACCTGATGCACTCGTTCT
AGAATTGCATTCGCTTGTGGATTCTTGACACTGGTAGGCTTACTCGTGATCCCATATGAG
TCACATAGGGCTTTGAAGTGAAGTTTGAATTCGCTTCCATTGTCATAAATTATGTATTGA
CAACGTGGATACCTACTAAACCAGGTCTTGTTCACTAAGTTGCTGATCATTGCTGATGAC
TTATCAAAGTATGCTAACTTAGGTTCCTCATGGGTCCTTTTACCCTTCCGCCCTTTTGTA
TCCAGGGGAATAATCGCCTCAGTGATTACCGGTAGTTCAACTATTTCAAACCAGCTAGAA
GCTGGGTCAATCATAGTCAGACACATGAAATCAATTACTGTCCCATCTTTACCTTTGATT
GTATACGGGCCAATAAGGTCCACACATAGTACATCCCAAGGGTTTGTGATGGCGAATTTA
GTAGGGAGTTTCCCGTACTTATGCTTATGCCTCTTGTTGACTTGGCATGCATGACAGTTT
TTGACATATTTCCGGATGGTATTTCACATACCTTTCCAGTACATCGCAGCACGAAGGGTT
TCTTCGAGTCTAGTGTGTCCAGGGTGCTGTAGATAGTGGTGGTACCAACTAACTGCACGG
TGTTGAAGATTTTTGGAATGACCATTTTTCCGTCCTTACATAGGAGATGTGTACTTTCGA
CCAATTGTGTCGAGTACTGGTCTTTCAATGTCTTCAAGCTGGCATCTAGCTTTTGTGCTT
CTGCAATCTGTGGTACTGTTAACGGGTAGATTACATCTTCTTCGCTGCGGTTTGCAAATA
CCAGATTCATTTCCTCTTGGTATGCAGAGGTGTCTATCGCACTCTCTTCTTGCATGGTGT
AATGACACCAGCATTTGGTGAATGTCATCCAGTTCTCGTGCTCACTCGGTATTGGTCCGA
TGTCTAAGTGAGAGATGGCGTCAGCAACAGTGTTATGTATGCCTTTAATGTAAACAATTT
CGGGGCCAAATTCCTCGAGGAGCAATCTCCATCGGTAGACACGGTCAGAGGTTAATCCTA
GGGCGTCTTGGATTAGATTTTTATGGTCTGTGTAGACTTTTAATCTTTGTCCCCACAACA
TGCCTTTGAACTCCTTGAGTGTTTCCACTATGGCCAGTAGTTCTAGTTCGGTCATGCTGT
ACTTCTGTTGCGTCGTCGACAGCTTCCTGCTGAAGAACGCAAGGGGCCTATTACCCTGGG
TGATAACTGATCCAAGTTGTTTAGACAAGGCATCAGTATATATCTCAAATTCCATTGAAT
AATCGGGATAGGCTAAGACTACATCCTTGGCAATTGAAGTCTTAACGTCATCGAATGCTT
TTTGATGCACCGTGTCCCAGTACCATGGACGTTTCTTTGTCTTATTGGCTCTGGTGACCT
TGGTGTGACCGCACTCTCCTACCAGTGAGGTGAGTGGGGCAAGCACTTTGCTGCGTCTAG
CCCAAAGATCTCTATAATACTGGACCATGCCCAGGAACTTACGGAGGTCTTTGACATTTT
TCAGCGATGAAATGGCAAGAATCGCCTGCACCTGTTTCTGTTGTGGTTTAATCCGTGCTC
GTGTGAGGGTATAACCTAGATATTCTGTTTCAAAGGTGCAGAATGACGATTTTTGGGTGT
TGATTCGCAAGCCCGCCACGCGTAGTCTGGTAAGCACCATTTTCAATTTGTCATGGTGGT
CTTCCAGGTTTGCCTTTGTGATGCATAACAAATCATCAAGGTAAGCTCGTACAAACTCTA
AGGCTCCCATTAGTGTTGACATTTTGCTTGAAAGATGTCTGGTGAACCTGCGATGCCCAT
GGGCAACCGGAGGTAAGAATACTTGCCCCATGGGAAAATGAGGGTACATATTTTGGATGA
ATCAGGATCCAGTCTAATGGTATAATAACCCATGTTTAAATCTAGGGTTGTAGCATAGGT
AAATGCTTCTAGCTCTTGCATGACTGTACTGATTTTGGGTAATGGAAACGGCTTTCGAAC
CAGTCGTTTATTTACTTCTCTAAAATCAGTGAGAAAGCGTACAGTTCCGTCTTGTTTTCA
AGTGATAAATGATGGTGACGCCCATTCCGATTTGGGCTGAAACTCTACCACTCCCAGTTC
GCATAATCTATTCAGTTCTTTGATAGTTGTTTCTTTGTGAGATTTTGGTACTGGGTATGC
CTTGCCATGATATGGCTTTGCGCCCTCCTTAAGTTCGAAGGACACAGGCTCTGTGTTCCA
ATCACCTAGTGTTCCGTCAAAAAGTTCCTCAAATTCTGTGAGTAACTCCAGCAACGAGTT
TTGGTCTTGAAGACTAAGGTGAGTACAATTGGTGCTAACAATTGATTGGAGGTCTGCCTT
TTTATAATTTGCATCTAGGATTTTAACTACGCGCTGTGTTGCTTCCTGCGTACTTTGCGG
TTCATTTACCATGCTGTTGTAGACAGCCCAGGCTTTATCCAAGTTTGATGAGTTCAGACT
ATTGATGTCTCTCATTGGCAAAATGATGTGATCAATGGTAATTTCTTTTGTTCGAAAATA
TAGAACAATTCCGAGCTCTTTCATGGTTTGACATCCAAGAATGATGTCACACGCTGGCTT
TGTCATCTGTTTCTTATCATGCTCTACTACATCAGGAGTCACGGTGTACTCCTTACTGTT
AGAATACTCAAAGAACTTTAAGTTGACTTCGCTCCTTCCTTTGGTTAGGAAGATCCCATT
CGACGTGCGCCAAGACTTTGGCACCTGCCTAGTCAAGTAGGGAAAGTGTTTCTCCGTTCC
CTTTGCATGGAACAGGAGATCACCATCAGATCCACTGTCTAGTAGGATCCTGATGACTGT
GTTACTGGTACGACGCCCTATAGAGTGTTCGATATTCTTACGGGCTGGATTTTCAGTCGC
TTTATAGCGTGCTTGTGCTACTACAGTAGTGACCTGCCCTCTTTACCTGTCAAAGGGGGG
TTCACACTATTGAAAAGGTCACCCGACAGTTTGGGGTCGGAAAATTCGGATATTGTTTCA
CTCTGTGTAAGGTTGGCTGGAAGGGTTCCTAGTTCTTCTGCCAGGTTCGAACATGTATTG
TTTGAACCAGAAAATGTTATGTTGGCACGTGGGGAAGTTTTAATTGGACTAAGATAAGTG
TTCATCATTTCATTACAATTGATTTTACTACACAATTTCTTAGTACTCCCCAACCCATCA
TCTCAAGATGAGTCTGAATCATCACTGTCGCTCATGTCGTGATGCTTACGCTTCTTTTTT
CCGATAGCGCGTTTCATTTTCTTGTTGGACTTTGTAAGTTTGTCGATTTTAGCGGATAGC
TGCACATAGCTACTTCCTCCTCGAGCAGGTCTCTCTAGTCCACGAGAGTTTCCATTTGGT
TTTCTCCCCTTGAAGCTTGACTTCGGGGTCCCATTGGAGTCATACTTCCGGCAATCCGGA
GTGTTGTGGGTGGTATGTGCGCCCCCATGTTTCTTGCAGAGAGAACAGTACTTCTCTGTG
CAACATTTCTCCGGAATCCGGTCACTAAAAGAGACCATCTTCTTCCTAGATGAGTCGTTA
GCCTTGGCTACAGTCTTGGGTCCTTCTCCAACCTTCTCAGTGGGGTAGGCCTTCTTGATG
CGTTCAAGGACTTCGAGAAGTTCCCTGACACTCTGTGGTACCAAAGCTCCACTGAGCTCA
TATTGGTCCTGCCAGTTCCTAGGAACCATCCTGAGGATGTGGCTTGCCAAGTCGGCATCA
TCAAATGGCCTGCATACTTTCATAGACTTTGCAGCCTTTGAAGAGTAAAACAGGCACGGC
AAGAGTTCCACATACCCGTTAAGGCGTTGGATCCTCTGCACAAAGTCCCTGATGGGTACC
CTGTTTGGTTTCTTCAGCCCATTGCTGATGTAGAAACGTTCCTGCTCCGCTGCATCAGTC
CTGAAGACGGTCTGCAGGTGCAACTGGACACATTCCTGAAAGGAGGTCCAAGATGACCGG
CATTTTGTGGGATGCTCGGTCCCATACACATCTGTCCAGGGTTCGCAGTTGATTTGCTCC
CTGACAATGGTGGTCCAAGGACGATGGGCAGTCTCCGACAATTGAGTGGAGTACTGCAGG
AAGATCGCTTGGCCAGCAGACACTATGGCCTCACTGGTGTGGATTTTAGCAGCAGTTGCT
TTGTTCCACGACTGGAGGATGGGGGAATTTTCATCCGTCCCTTTGAACTTGGCTTTCGCC
GCAGTGGCCGCAGTCGGTTTTGCCTCAGCCTTTTTATCTGCCTTACAGGCTTCCCCGTAG
TCCGTGTCTAAGCCTCTCTGGGAAATTATTTCCATCAAGGTCTGGACATGGTTGAGGAAC
TGTTCAGGACTTCCCTCGTCAAAGACGGTGACAGACAAGGTCATTTTGTTGGAGACCTTG
ATTTTGTTGATTACCTTCGGGGTGTCGATGGCAGTGGGAATGTAGGAAATGGGTGGCTTG
GACCTCCCTGAACTCCGTTCACACTCCTGCGGCTTGAGTCCTTCAGGGCTTGACTTGCTG
GTTGACATCCTCTTAATTGCCTTGCCAAGGGGCGTATTATAAAACAAGGCCTTGAAGAAG
GTCTTTGGTGCCCTGTTGAGGTTAGCTCGAAAAAGAATTTTTTTTATTTTGAAATTTTCT
TCTTTGCTTTCTATTTCTTGAAAGTCTTGCTTCCAACTATTTCGTGAGAATTCTCGATCA
CGAAATTAATCCGACTCGTAGGAATCCCCGATCGCAGAAGTCGATTGCTCGAAGTTTATC
GCTTATGCTCGCTAATCGCGGGAGAATTTTTGGAGAGCTTGTAGATCGCGAAACCGTAGG
AATTCGTTGATCGCATAGCCAAATTCGGATAGATCGTCGATCGTGCAAAAAAAACGTATC
GCTGGTGCGAAAAGTTAAAAATTGCCGCTCGCGATAAAAAAATTGTTAGCGTACCTTGTG
TCGGAAGGGTTGGATGTCGATGGCTTCGGAGCACGAAGGTCGCACCAGGGTTATCTATAG
ATAGTGACCTGAGCCGAAAATTGTCGTAAAAAATATCACACGAAAATTATAGTTCGTTTC
GACAGGTGTCGAAGATTTGATTTTATGAGCTATATTTGTGATTATTGTGAGGATGGAAAG
GCAGTGGAACTGTATTCCAATCCAAACGATGCAAACGATCATTGTGTAGACTTCTACACA
ATATGGTATGTTTATACCCTTCTGATAGATGCTTAGATCTTCCTCCAGGGTGTTCTCTTG
TTTGGGGTTCTGAACTTCCATGTTGGGGAGTCCATGCCATCGGGAGGTAGACTCTCTTAC
TTGGTGTCCTGAGAATGCTCCATTTAGGTTTTGTACCCAGGGTACAAAAAAGGCTGATTC
ATGCTCTATTTAGGTTTTGTACCCAGGGGTACAAAAAAGGCTGATTCTTGGCCAATGTCA
GGTATTACAACCAAGAATGAGGTCGTACATTGGCTATGTCATTTTTTTCTTAGCATACTC
TACAACGTCTGGTGTCACCAGATACTCCTTGCTAGTTGAGTAATCAAAAAACTTTATGTT
GACTTCACTCCTTCCTTTGTTGAGGAAGTGCCTATTTGATGTGTGCCAAGCTATGTTGCA
AATCACGATTTTGGTTACTGTCCCAAAAAACACAGTAACCAGTAACCAATCAAAATTACT
GCAGTAATACTGTCTGTTCCGGTGAAAGTACTGTGTCACAATGCAACTTTTTGAGTCCTG
TTATGGTAGGAGTATATATACTCCTACCATCTCAATTTTCCGTAATGTTACTGTTGGAAT
CTTACGAAATCATGTTACTGTTGTTACTGTCTAATTTTTGTTCTCTAAGTCCAAATTACT
GAATCTTCTGTAATATTCCACAGTAATATTCCTCTCCAATCCAGTAATATTACTGTCGTA
TTACTGCATCGTATGAATACTATGACTGATCTCCATTGTAATAACTATTAATACTATGAC
TGTTACGCATTGTAATAACATAAACTAACCACTTCAATTACATTAATCAATAGGTACTAT
AGTGCTGAAAAAAACCCGCCCATGGAACCAAATTTGTGGGGGGAAAAGCAACTATACCCT
CCTCTTCTTCTTTTGCTATCTACTGTCTTCTCTCCATCACTTGACACCAACATTCTCTTC
TGTGCAATCTTGTATGCCTCCAATTCTGTCATTTCATCTATAATACCATTTTCTATAAAT
CTTCAAACCAATTTCCTCTGCTTCTTCTGGATGCTGCTTGTAATAATCCTCCACCATGCC
GGAGAAATCACAACCCTTGTACAATTCTTGTAGACTCCAGTATTTTTGTGGCTGCCTGTT
GTATGGTTCATTAATATCATATCCTGGAAAACAAAGCAAAATTCAGTACTTATACCCATA
TCCCTTGACGGGCTTCTTCGAGGCATTCTCATTCAACTTCCAGAGAACACAACAGTTGTC
TTCCAGAGTGTAAAACCATTGACCGCACTTGGAAATCCATTCAGAGGACCATAAACGTCA
TAAAACTTGAGACCACCATATTTTGCAGTTAGAGCAGCTGCAAATCTATCATCACCCATG
CTCTTAAGTTGCAAGGACTCCCAACCTACATACCATGCCCTGAATAGACGAATGGGAATC
AGCTTCCTTTCCTCCCAGAGACCTTTACCATGAAACAGGGTGAAATCCTTGTCTTCATAC
AACTTACCGTCTTTTTGGTTAGCCTTTTGACGAAGACTTGACTTCTCATGACTGTAGGCT
GCTGCAATTGCTGCCTGCTTCTTTGTCTTGTCTGTGCTCAAATTTGCTCTATGCCCTCTC
TTATTCCTCTTGGTGACCTTCCAGTGCCGCTCTGCCTCCCCAATACCTCACAAATTAAAT
GATGTCTTGCACCCCAGCCTTCCAACTACCTCAGTGAATGGGCTTGAGTAATTCTTGTGC
CACTCATGGGCTAAGTGTTAGGCCAAAAGCTTGACAAAGTTCGGATGCTAAGCAATCGCA
AAGTCGATTTTTCGAATCCTTGTCCGTCTAAACTTTGTGGAGGTTTTGTAAAATGGCACT
TTGCAATTCCTCGTCAACAGTGATCTAGCCCGGGATTTTTGCAAAGACCTCCAGTTTGAC
ATCAATTGAGAAGCCCAACATGAAAGATTGGCATCCAACGTGCGGGCCAAGATAGAATGA
TGCCCATTTGAAGAGACATTACGATTCATTTTGTACAGCTGTAGGTTGTATTACATATGC
AATGTCATCTTGACTACAATTCCTAGGAATTGGAAATTTTAGTGAATGCAATTCCTGAGC
AATCGCAAGTTAGTAGCGAAAGTTTCATAAGCAAAATTCCTTAGCAATTGTAATCGAGTA
TCGAAACAGTATACAATTCAGAACACCAAAAGGTCTCATGCTACGTGAGGACTTAATACA
TAGATCACAACTGACAGTTGGATGCACTTTGGCGCCAATTTTTAACAAATGCTACCAAAG
TCGGGTTATTCACACTATTCAAATGTTAATTAGGCTGTGGACAAAGAATTGTTCTACGTA
TTCCTAGGGGGTTTACAAATCCTCCGCAAAGTTTAGACGGAAGGATTGTAAAAGTCGACT
TTGTGATTGCTTAGCATCCGAACTTTGTCAAGCTTTTGGCCTAACATAAGCAATCTGGAT
TCTCAGCAGTTCTCCAGATGTGCCTTGACTTGAAGTATCCCTGCTTAGTCCAGAAGTCGT
TATGCTCCTGCCAAAACTTATCAATCAGTCTAGCTTCCTCCTGTTCTCGTTCCTCTTTAC
TAAGGAAGTTGTTAGGCACAAACATATTACAGATCAACCGTTCACATGCTAACCTGTCTT
CTGGATCCCTGTTCTCTGGTTTTGAAGCAAAAGCCATTATGGCGAGATCAGGACTCAGCA
AATAAGAGACACGAACTACATCATTCAATAATTGAGGTTTGTAATACTCCCATATCCGAG
ACATCCCATACTTGAACAATTTGAAGGCATCACTGGTAATAGCCTCCTCTTTAGACTTCT
CCTGCTGCCCCAATGAGTCTGTGCTGGCAGTAGAAGCATCATCATCCTCTTCTTCACTCC
CTCTACCGACAGTGTTTTCTGAGTCATCTGAAAAATCTTCACCTATCAAACAAAAAGAAG
CACATGAGTTATCACTCTAAATGTACACAAAATAGAAAGAACTATATCTATCTCCAACTC
AGTTGTCTTCAATCCTCCCATACTTTTTGGTAGATCAAAGTCCAAGTCACGGCCACAGGG
TAGTTTCAACTTAAGTGCTGGACAACTGTCACTGTCCCACTTCTCAAATACCTCATCAAC
TGATTCTGGGAGAAGTCAGTCAATTTGATGCATAAAGTACTTCACCTTGCCAATCCCTCC
TAAGTTCATATCAGCAAGCCGTAATAAACGATACATGGGATACAATGCTTTACACACATA
CCACAGTAAGTCCCAAAAGCCCAAAAGCCCTCATTCAACAGGACCTCACCCACAATAGTG
AAGTGCTTCAACTCTCGGAAGGCTTTGCTGGCCAGACATTCCATCAAAGCATCCTTTAGT
CGAAGCACCCCGAGTAACTGAATTAGCTCACCACCCCTTCTGTATTCTGATGGCTTGATG
AACTCCAACTTCTTACAGTTGTTGTGATTCTTGGATGCCTTTGCAAAGACTGCATAGGGT
GCATGATGTGTGTTACCAAAGATATTGCGGAGCTAACAACAAAGAATTGTTAGGTAACAG
TCAGGAATGGAACATAACAAAATTGTGCATACCTTTTCCAAAAACTGATAGAGGTCTTTG
ATAGGGCGAAGTCCTGTCCATTTGCCAATAATTGTGGCAATGGTGTGCTGAACTCCCTGC
ATCACAGTAATGGCAGGAAAGTACTCCTTGAGCAAGTCAGCAGCCTTTTGGACATTCGCA
ACTCCATCAAAAGCAACAACATTGATTCTGTCTTTCATTGGATCAATCTTCTTCATGAGT
GGTAAAATGTTTTTTGCAATAAACCATGCATCATTTTTGCCATTGCCACCGTGCATCATG
TGTTTGCTGCAGTCAATGACATCAAGGACACAACTTGGATTGTTTGGTGAGCTTACAAGA
ATGTTCATCAGAGGGGTTTTGACAATGGTGGCACCATCACCAAAGATTGCCAGACCATAA
GTATCCACATCTGCCAGCAAAGATTACAAGCAGTTCTTCTGGTATGATGCAAAATGTGCA
TTGAGGAGTTTGCCTGCAACCTAAGACCTCTGAGGAGGCTCATATGGTTGGTTGACCATG
CCTTTTGTAGGATTCTGTTGAAGAGGGGATCTTTGGCATGAGAAAAGGGAGGCAAATGAG
CAGCTAGATAATGAGCGATGGTCAAAGACAATTCTTCTTCTGCTGCAGAATTCCTCTTAT
GGGACATAACTATGTTCTGCTGCACAAGCTTTCTGGGATGAGTATTCCCTCACAAGAGTG
GACAAAGAGGGAAATGAGTTTGATGAAACAAAAAGATAAAAGTACATACAAAACATGAAC
ACTCTTGCCACTGCTGAAGATGGAGGCGGGCTTAAGGGACAACGGCTTCAATGAGGTTAG
GGTTGAGAGATTTCCTGCTGGAGACCCAGAGACATCCAAAGATTCTGTGGGTATTGCACC
CTTATACCTCCTAGCCCTAATTGCCTCCTTCTCCTGTTGATAATGTTGTTTTGCATCTTG
CTCTTTCTTGTCAATAGAGATTGATAGCCTCTCATGATGGCGAGCCTTCTCAGCAGCTGC
CAGGCTCTTCCTCTTCACAATGCCCATATACAACTTCCTCCATTCAGGAGGCACACTCTT
GCAGCCCCTGATGTCCTTCCCCCCAATGGCATGTCCTAGAGCCTTGGTGTGATTCCAACC
ACTCCATTTGTTCTTGCAGTGATGACACCTCCAAATTCTGGCTCCACTTGAAGGATCAAG
GCATTTGACAATCTTCTCACCATCCCAAGCCAAATTGAGACTGGGGGGAGGACAACATCC
TCAACCATCCCATCCCATGGCTCTTCGCACAGTCAGAAGCATCCCCTTCCTCCTCTTCCT
CCTTCTCTATGTCTTCATCATTAGAGCTCTGTGATTGCAAATGAGATTGCCTAGATTCCT
TGGCTAGTTCTGACAAGGGGATGTTATCCTCCTCATCTGAAGACTCTTCAAATGGCTTTC
TTGCTAGCCATCTTAAATTGACAAGGGGCACATCATCTATGACGTGTTGCCTGTGAAAAG
TTGCAATACTGATTTAGAAAAGGGAAGAACTTGATGTAAAAAAGGCAGTACAGAATGGTA
AAATGCACCATTCTTCAAGAAATGGTAGGGTGATGGAAGAGCGGTGGAAGGGGTGAGCCT
CGTTGAAGTAGGGGGATACAATGGTCTGTGCACAAATTTTTAACTGCAACCTCAAAGAAA
AGAGGAAATAAGAACAATGGAAACAATCAAACACTCTCACGGCAAATGTCGTCGATCCAC
GGCAACAACAGGCAAAGGATGGTGGTGGACGCATGGTGATTGGAGAGTTATTGGTGGAGT
TATGTGGGATTACCTGTGTGGTGGCAGACAAATTTGAATGCAATTTCAGTTTTCGAGAGT
GTCCAAAAACTTAAACAAAATCAAAGGAACTTACAGAAAAAAATGCAGCCGTTGATCTGT
GGCACGGACAGGCAGAGGATGGTGGCGGGCAAGTGGGGATTGGAGTGTTATTGATGGAGG
AATGGGGAATTACCTGCGTGGGGGTGGAAAAAAGTAGCATGCAATTTCAGTTTTCGAGGG
TGTCCAAAAACTTAAACAAAAACAGGGAACTCACAGAAAAAATGCAGTCGTTGATCCACG
GCAACATCAGGCAAAGGATGGTGGCAGGTGCTTGGTGATTGGAGAGTTATTGATGGAGAA
ATGGGGGATTACCTGCGTGGGGGAGAAAAAAATCGAATCTATTTCATTGGACAGATAATG
TCTGAAAAAACAAACTAAACAAAGGGAACTCACAAGATAAAATGCTGTCATCCATCCGTG
GCAAGAACAGGCGATTTGACATGTATTGATGTAGAAATGGGTGATTCACTGAGCGTCAAT
TCCCATGGTGGTTGATTTGACTTTGGGCCAGGCAGGGTGAGCTTCATGGTGTTGGTGGTA
GAATCAACTGCCAATGCTTCCTGAATGACATCCCTTTTGGGTATGTATGGAACAGGCAGT
TTACTCCATCCCGGGTACCTTAGAGGTGCTCATTCTCTGAAGTGGATCACCTAGGCGTCT
ATTAATAAATAGGGCTTTAAAAAAGCTCCTTGGTGTACCGCTGACGTGCGCTAATTCTCG
TTGCTGACGCGTCGTAGTGGCGTTTTGCAAACTCTTGTGATTACGTAGCTGACAAAGGGT
CTGCTTACGAAACAGCGTAACGGAGTGGAGGGAAAAACTTGTTGGTGGCTTTTCACCTGA
GAAGGTCACGGAAACAGCTATCTATAGATAGTGACCTAAGCCATTTGGAGATAGAAAATA
TTAAGTACTAATTTCGTAGATAGATGTCTACAACTTGTTGGTGTTTGTAAATTGTCATCT
TATTGTTTAGTGATCATAAATGCAATCCCAAACAAAACAATGGGATTTTGTGTAGGTTCT
ACACATCCCTGGTATGTTTATACCCTTCTCTTGAGGGTGTTCTCACAGAGGTGCTCCCTT
GTTGCTTAGATCCAAAGATGTGGATCTTTATCCTTGTCAGGACCTCTCCTCACTTGGGAG
GTCAGGATGAGTCCTTACTTGGGAGTTTTCGAATTAGCACCTTAGGGTACAAATTAAGGT
AGGTTCTTGGCCTATGTCAGGGACATGCTGTTTGACATTCCCTTCCTAGCTGACCGGAAC
AAAATAGGAGATCATAGGCAGTGCCAAATTGATCACAACACCAAATGGGAAAACAAGTCT
TGCGTCAATTGGGATTATAATATCCCAATACTTTTGAAATTCTGCCGATACAGCAGAATT
TCACGTAGCAGTGGTACATTTCTACGGGGCTTTGAAATTCTGCCACCCCCCGGCAGAATT
CTTGGACAATTCCTATGTTCAAATTTAGTAAAAGTCCCTTGGGCCCAGAGGTTGTAGCGA
CAATATCATGAAAAGGAGTTTGAGGCTATGTGCCATTATAAAGAAATGCCAACAACAATT
TTGTTTGAGCCACGTGAATTGATTCCAGTCTGCAACAGACCAACGATTATCCGTTATATG
CGAATGCATAACGTTTGGGACTATTTTTACATAAAAATTTGATGTGACCATTAATAAAGC
TTCGTTACTAAGGTTAGACTGAGGTTCCATAGGAATTAATACGTCCTCAAATTCTGCCGG
TTGGCAGAATTTTGATGTTTATGATATAGCACGAAACCAAATTCTGCCGGTACGGCAGAA
TTTCAAAGTATTGGGATATAGGTGATAGAGTACTTCTTTGCAAAGAAGGTATCCTCCACA
AATCAGAAAGCAAATACCATAGTGATCCTTTGACTATATAGACAGTCCATACAAATGGTA
CAATCAGGGTTTACCGCGGAACAAAAAGAGCGACTAAACATTAGGAGAGTTAGACCATAC
TTTGACACTACAGATCCATAAAAATAACAATGTTAGTGATTCACTCTTACTCCTCTCTCC
ACTAACACTTCTGCTTGAAGTGATGCTTTGTAGTCACTACTCAGCCAGGAAAGTCTTGTA
TCACCAGTATAACTCGGTACACAAAAACACGTGTCTTCCTTTCCAAAATGACCAACCCGT
TTTTTTCCTTTCTCCAAAAGGTTTTAACATACCTACCCTGTTTCTCCATTTGTGGGGGAG
AGTGACATAGGCCACAAACACACCAAATGAAGCTGGTATTGTCCTATGAAAATTGAGCAT
TTTTTTGCAGCAATAGCAGATTTTGTGTTGAGTTGCACAACTTAGGCCATTCACTAACGA
GTGTGCTAACGGTCCATGGGCTAATTCTTCGTTAGCCCAAATTTTAATTATGAAAATTGA
TTTTCTTTAGCCCGCTGCATGTTTTTTCTTCGACTGTGCTATTTCCAGTGCGCTATCCAT
TTCGATAGCCCGCCTCAATTTCTGTCTGCGTGAGTTCTTAAGTAACATAGCCCTTTTGTC
TTCTCAACACATCTGACCATTCTGACACCTGCGTTCTCAGAAACATTGTCCCCCATTCCA
TTTCACTTCAGCAAATCTCCCATCGTCTTCACAACAACCATCCAGAAGGTCAAACAGAAA
CGTCAATTCCTATCTTTAGGTCGTGTTATTATAGTCATAAATAGAGTGCGGATTTTATTG
TAATCGCACCAATTATATTGTTGGTTCTTTCCTTCTTCACTCATTAGTTTGTAAGTTAGT
TAGTTACAGATGAAGTTAGTGTAGTTAATGAGACGTAGCTGTTTAACAACTACTTCTTCT
CATTTCCAGTTCTGAATTGTTCTTAATTCATTCTCTATTGAAACCATAGAGCAACAACAA
GTGCAGGAACAAATCGCACACTCAATATCCAGCTTTGCACCCCACAACTCCTCCACAATA
CTCTGGTTTATTGTTGAGTTCAACCGATCAACAAAACACTTGCAATTGATGACGTGGCTT
GGTGAGGGAGAGCGGAAGAGCAATCGGATGTGGAAGGGGGAGCAGGCGGTGAATTGTTGA
GTTTGGAGTTTAATTGGTTGATTGTCGAATCGGTTGCAGTGCTCTTTCGAATCCCCTGCT
TAGCATTGATGAAACGACAGATTAAATCCAACAATGGGGGTCGTTGACGGCCCTGGTAGC
ATGGTTGTCAAGGAAAACCTCAATTTGGTTGATGCCATCTGCCTTCCCAGCCATTTGTCA
GGCATGCGAGGAGCGTACTCAATGAGTTGACGTGCCAGGCCCTGTATAGGTCAACAGGGA
CATCATTGCATGGAAACGCGGGGGCGTCGTTGGGGGCATCGTTGGGGGCATCATTGGGGA
TTGTCCCAGTGGCGGCAGCAACGGCAGCGCAGAAGTCATCGCCGTCAGCGCAGAGTTATT
CGACGATGACGGAGTGGAATTGGCAGGTGGAATTGGCAGGGAACCACAGCGTCGACTGCA
GAAATGTCAGCGGGGAAACGGGGGCCGTCGACGAGAAAAGAGATAAATGTGGATTGATAC
CTATTGATACCATACAGTGATACATCTAGTGATACAGATCCAAAAATGAGTGGGCAAAGG
CTTTAGCGCTCCGGGCAAAAGAAGCCTCTTTTTGCGCATGGAAATCGGATTTTGCGCTCC
GGGCGAAAAAAATCTAAAAAACTGGGCGAGCGCAGACGTGGGCACGACCGGCGAGGGCTT
AAAAATAGGTAATGAGCTCAAAAAATGACGTTAGCCCAGCGTTTAGCATGCTCATTAGTG
AATGGCCTTAAACAGCATATATTATATATACCTTAGTAAAAATCTTGATGGAGGGGTTAT
GTTGGTTATGTCTTATGGAATAAAGCAAATATGATTTACGAAACAAGTCATGGTTCCAAG
TAGCATATTGATAGGGTTGTGACATTCCATCAGGGGCTTGACAAAAATTCTTGAATAAAA
AGTGAACTTCTTGACAAAATGTTCTATGCTCAACAAGTAGGTAAAGCTAATAAAATATGA
CCCTGACATAGGCCAAGAGTCTGGAGCTTACAGGTGGAACTCCATAAGTCTCCTTCACTC
TGTGTAACACAGAGGAAAGGCAAAAAGTCGTAAGATATTAGTTTCTCAGAAACAATATCC
AAATAGGGTTTTTCTTCTTAAGACATCACCATACATATTGTAGGTGTTTTCTTAAGTAAA
ATATGCAATAGAGGTTTTCCTTCTCAGGAACCTTCTCATGGGACAGTTCCTTTGGGCAGT
TGAGAATGGATCAGTCATGCAACTGCCACAAATCAATGTCAATCTCTCTGATGACCATTT
GTATTTTGTTGATGCATGAGATAGCTAGTATATCATGTATCTCTTTTACAGTAGTATTAA
CCTCATAAAAGCAAAGTCAGCGAAGTGTTCTACAAGATTTATTAAATACATTTTGGCTTT
GGTCAGACCCACCAAAACGTTCTCATGTGGTGACATTATAGCAATGTGTTATGGAGATCA
GCATATATTGTTAGTCATTGTGGAGACACAAAACCAAAGACCATTTTGCTCATGGTGGTC
TTTTGTTCTTGAGGTCTGAAATGAAGCTGATGCAAATGCCATCATTATCCATGACAGGTT
CATTGAAGTCATGTGCACCAACAAAACTAAATTGTCTAGTTGTGTTTTGGAAGTCAATGT
AGATGTCTTTAGCGAGTGCAAGAATTGGCAAACAAACAAATGTAATTCTGCAAAGATATT
CACCAGTGCCCCACATTGTTAAAGGCTTTCCTCCTCCAGTTCTGTCAACCAAGATGACAC
TACCATTGCATGCTTGTTTGCCAAATAGGAATGACAATTTTCTTGATTCTGATGGAGGAG
GTTGAATCTGTCATCGGAGAGGTGTGTGAAGGTGTTTCTGACACAATGTGGTGGAATGTG
CTGATCAAGTATTCATCAAGGATTATTGGCCTATTTGAGAGCAGTGGTACATCAGGAGAG
ACCCCATCAATTTGACAATCTCGGTGTGTGTAGGTGTTGTTGCAGTGTTGGAATTCACCA
AACAGGTGTGTGTGAAGGAAGGAGGGTAGGGATGGCCATGGTGTGGAAATTCTTGAATTA
TGGTGGCATCAAATACTTCATCTGGTCAAAATAGAGATGAGGGGTCGCAAAAATGTGCAT
ATCTCTTCTTAAAAACCTGATCAGAAAAAAACTCCATCAGTGTCTGTGACATGTCTCTGC
AAACACGACTTGTCCAAATAAGACATTACAGAACTCCTAAATCTATTAAAAATTGTATGA
CCACTAAAGAAGATTATTTTTCTTGTATATGACAACTTTCAATAGACTTTATTTTAGGGG
TCCACTATTTGGAGCGCATACGTTAACGTATAACTTACGGTTATGGTTTTCCCGAATTTC
ATATCGGTGTCAATTTTCATTTTGAGGGGTATCCTATTTCCGTTCAGGACTTTGTCATTT
TCCGTTATGATTCTGTCATTGTCACCTCCCTCTTACGCCAGACAGACCACATTCCCCCAT
TAAATCTGGCGCACACGTCAGATGTCCAAAACGAATCAACTGCCCACCATGGCCATTTCC
GCGCGTCGACACTGGTTTCCTACTGCTCCCACAACCCCATTCTATCTGGCTTTGTATTGA
```
