## Supplementary material for "Improved Reference Genome for *Cyclotella Cryptica* CCMP332, a Model for Cell Wall Morphogenesis, Salinity Adaptation, and Lipid Production in Diatoms (Bacillariophyta)": cryptica_pilon5.all.renamed.gff (part 581 of 634)

```
CTGTCAATCGTCACGTTGTAGGTGAGTATGCTGTGTGGCCTCAATCTAAGTTGGGGGGAA
CGCCCCAGATCCTGTTGCATCCGCCTCATTTTCAACAGCTCGCAATGGCACATCCTTTAA
ATCCGTCACGGTGCTTATTGGTGCTAACCTGCGCACGTCTTTATTGCGATAGTTTGCATC
TAATTATTCGTCATTTATCCAGACCGTAGGAGCCACATTTCCTGCTTCATTTCCACTAGT
ACAACCAACCACACGTCACTTCCGCACGCCATTTCATTGCGCAACTTCCCCTATACGGTG
AATCTCCCTTCTACAATGCCTGCCGTACGGTCCAGTCAACTCCAATCAATACCGTATATT
ATACGGAGAAACAAATCAACGGTATTGATCGCACCATCATCGCATTGCATACAGTGATAG
GGTACTAATCCTCAACCGCACATCATACGGTGATAATTCTCAACTTCACATACGGTGCAG
GTTGGGTATATATCGTATAATCCACTGTTTTGTCGCACTTCCTGGAAGCATACGCTGATA
TATATTATACGGTGAGATAGATGTTTCCAATGTATAATATGCGATGACCTTCTTGTCATT
CACAATAATTTTTTGTCATTCTATACCTATGTCAGGTTCAGGTGTTATAATATGGATCCA
TCCCTGGAAGCTTCAATCCTCCAGGTGTTTGACGACTGTCAACAATGGACACAATCGTTT
GTGGTTGATGATTCTAACGGCACGGTGGATCTCTCCTGTGCCTCGACCAATTTATCCCCT
CGGACACCAGACAACGCTAAGAATCAACCAGAGAGGTATCCTAGTCGTTCCGTTTATCGA
TTTGATCCAACCATGTTTACCGGTCAGGATACATTCAACGCCATTGTGCTCATGATACAA
AACTTGCTACATGGTTCTAAGTTTTTGTTTGTCAGGGGATCCAAGAACAACCGCTTTGTA
CTTTGGTGTTCGCACACCCGTCTACTACAGAAGCACCAAATAGCCTCCCATGTGTTCGAT
CATGACAGCTACACACAGGATGGGGTGAAGTCTGTGAATCTCAAAAGGAAAGGTTCAAGG
ATGATATCATCGCTTGATGCAATGGCGGGAAAACAAGAATCAAAGGCCATCAAATGCTCG
ACAACCTCAACTGTGTCGCAGTATTCTGACAATCAGCCCTCGAGTCGTTGGGTGCATTCG
ATTCGTAAAACTGATGCAAAAGATCGGTGCAAATGCTGTGTAGCCTTCTTTTTAAGTACT
GATGGCTATTACTATTTGGACTACAAGACAACCTGCCTGACACATACAGGTCACCCGCCA
TACACACCCAAAGCCAAATTGAAAGGAATCCGCTACATCAGTGATCAATCCAAGCTACTG
ATTGAGCGCATGTCGGCTGTAGGAGTCCGTCCGGCACAGCTCGCCATTTTATTGGAGATG
CTAGATGACTCCGAAGGAACGTACCAGTCTGCAACAGTATGTAATTTGGTACAGAAGTGC
GAACTGTTACACCAGAAGGAGTTAGGCATTGATCATACCATGTCGTCTGCGGAAAAGGCC
ATGGAGTTCTTAAACCGGTGAGACAGTACAACATGGTTTTATTTGGAATTACTGGTCAAA
ATCTGACTATTGTTCAATCAAAACTTCCCAACTCAAGAAATGAAATATCGTGCCGTATTG
TATACGATGATCCTTCGCTCGGACTATGTGCCATATCTCGACCTCGTGGACGTCCTTGTA
CTACCGATGTTTTGAAAACTGATGCAATCATAAATTCCGAAATTGCCGATCTGAGGGGAG
AACTCACATTTGGTGTGGACAAGAAGCTTGTTCTAATGATTTCATTTGCCTCTGACAAAA
TGATTCGAAGCGATGAAGTACCGGAGGTCTTCTTTATGGACTGCACGGCTCGTGTTAACA
AGCAAAAAAGAGAGTTCTTCTTCTCCGTTATTCGAACCCCCTCCGGCAGATGCCATCTTT
CCAACATGACTGTGATCCCTTCTGGTAAGTCCTCGTTTCGACCATAACGACCAATTGATT
TTTCTGTCTGACCTAACATAAGGTGTTCTTAGGGAAATCCTGGGTATATCGTTACATTTT
CAAGGATATCTTCCCATTTTTGTATGGGTCCGAAACCATTCAAAGAAACAGACTTGCATT
GACCGACGAAGATGCATCAGAATATAAAACCTTTGAAACAATGACTTCAAGGGTTAACGA
CTACAAAAAAAGTAAAATCATGCTTTGTACCTTCCATGCAATTTGGAAAATTTCAAGGAA
AACATCCGACCCACTTTGCCAAAGAATGGTGTCATGCTCTCAGATACGGGCAGGAAATAC
GGTATGTCGTCATAAATGTATTTATTTCCATTCGCTATCTGGCTATCTGTGTTCATATGG
ATTTGTAGCTGTATAGTATGTGTGGGTGTACTTGTGTCGCCGTCACCGTTAGTTTTACGG
TCAATATTTTAAATGATTTTGCCGCATGTCATACGGATGTGTATGATGTTCTGCTGTTTA
GTATGTGTGGGTGTCAACTTGTGTTGCTGTCACTGCCGGTTTTACGGTCAATATTTTAAA
TTCTTTCGCCGCATGTAATACGGATTTGTATGATCTTATGTTGTATACTATGCGTGTGAA
TACTTGTGTTGCTGTCACCGCAATTTCGACGGTCAATATTTTAAACACTTTAGCCGTATT
TCATACGGATTTGTATGATGATCTGTTGTAATATATGCGTGTGTGTACTTGTGGTGCTGA
CACCGCAAGTTTTACGCTCAATGTTTTCAACTCTTTCGCCGCATGTCATACGGAGTTGTA
TGATGATCTGCTGTAATTTATGCGTGTGTGTACTCGTGTTGCCGTCACCGCAAGTTTTAC
GGTCAATATTTTGAACCGTTTCGCCGCATGTCATACGGTTGAGTTGTATGGTATCGTCGC
ATATGATACGGTGATGTTCATTTCTTCCACGCAGTTTTTCTGATGATCCAATTTTGTATA
CCGTATGTTATGCACTGATTTTAATAGTATCATTGCTTCTCATTTGGTCGGTGGTCTAAT
TGAACACATGTCAATAGGAACTCTAATTCTACATTGGATTATGAGACAGTGCAACGAGCA
CGAAACTGTAGCAGAGTACAACCGTTCATGCGAAGAATTGCGGTCCTTTCTGAGGGATGA
ACGTACTCAAACCGACCTGGGCTCGTCGTGTGTTGCTGCAATAATCTCTTTTGCAGAATC
TTTGATCGAAAAGGAGAAGTACTTGGGTAATCATCAAGGATGACAATGCCACTGTCTTCA
TGGTATATCTAACTTCATGGTATATGTAAGGTGAACGACTATTACAACACCACTATGTTG
TAACCGCAGTTTACGCGGAGAATGAAATGGATAATTGAATATTATACGGTGAAAATAATG
TGTTACATACAGGCGACAAACTAATGTTGCTAGATTAATAAATATACGAAGTCACTACAC
GTTGAATCGTATTACGAACGGTAACAATGTTGTGACCGCATGTTACGCGGGCCGCGACAT
AGGTGAATCGTATGTTGTACAGTAATAAAAATGTTGTTATATGCGATAACTAAACTTGCT
ATACCGTTAAATATACGCTATCACACTGGAAATAATCAAATCGCAAGCAGTAACAAACAG
ACACCGTAACAAGTAGACCCCAAAACGTCTAAGTGTTTTTAATGGTAACCGCATTTTACG
CGGAGAATGAAGTGGATAAGTGTATATTATATGGTAAAAATAAAGTGTTACGTGCGACAA
ACTCGTGATGCTAGATTATTAAATATACGCTATAGCTACACGTTGGATCGTATAACAAAC
GGTTACAATGTTGTAACCGCACATTACGCGGGCCACGAAATAGGTTAATCGCATGTTATA
TGCGAATAACACAGGGATAGATGCGATAACTAAAGTTGGGGTTACTTGCTATACCGTTAA
ATATACGCTATCACATTGGGAATAATCAAATCACAAGGAGTAACAAATATACCCCGTAAC
AAGAAGACCCCAAAACGTCAAAGTGTTTTTATTAGTAACCGCATTTTACGCGGAGAACGA
AATGGATAATTGTATGTTATGCGGTGAAAATAATGTGTTACATGCGAAAAAATAATGTTG
CTAGACTGTTAAATATACGCTGTCGTCACACGTTGAATCGGATAACAACGGTAACGATGT
TGTAACCGCATGTTACGCGGTCCACGAAAGAGGTTAATCATATGGGTTGCGGTTAGATAA
CCACAGTGCAATATACGTGATGCGGGGGGGATTATGTGTATGCGTGGTGTGGCGCAACAC
AATTACATTAACAGTGGTGCGTACAGATGGTGTGATGTGGTGAAAAGATTCTGCGTGCGT
ATGCGATGCGTTGAGAATTGTGTGGTTCGTGCAGACTGTACGTAAGTATCAGAAATTGCG
ATCGTGCCAAATGGTCTGGGCGATCAGCCCAAAACGAAAATGCAAATGGGTGAGAGAAAG
AGATACCTTAAAAAAAGAAGATAACATAAATACATACAGTCATTAATAATGAATATAAGG
GGGAGACACCATAACTGTAAGTTATACATTAACGTATGCGCTCCAAATAGTGGACCCCGT
CTTATTCAGACAGTCATATTAACAAAGACACGTCACATTAGTCACAAGCACAACAAGATA
CCTTCACGAGTTGAAGTTGCATAGGTTTCCACATGCATGAAAATCCGTAGGGGAGGAGTC
ATATGACGGCCAACAAGCAACCATGATCAGAGTTCCCATTCCGAGAAAAAAAGAAGCATA
AAGTTAAGACCAAGAGGAGGGATGCCGTCATGTGGGAGAAAAGCAATGAAGAGAGGTTTG
ACAGGTGAGTGGGTGCATTTACTTCGATGAGCATGGTGAGAATAACAAGAAAACCACTTA
CTCAAAAAAAATCGTGCGGAATATCGTGTTTCTTGTAGATTTGGGATGTGAGACTTGTCG
AGGTCCGAAATTTATGAGCACTTCCGATGACCAAAAATTCAAGATACGAATCATAAAGAA
GTGTATGGTACAAGAGAAAGAACTCTTGATACCTGCCCCTGATCGTACACATTTAAAAAT
GAGAACAGCGAAACGGGCCCTTCGTGACTCTTGTGAATGAATTTAGTCATTTTATAATGA
AGAAACATAAAAAAAGACCGGAACGTTCCCTTTAAAATATCTAAATTACAGTAACTGTAT
GTCATCAAAAATTTACTTGTTCGCCTGTAAGTCTATTTCAAGTTGTCATGACAAGAAAAA
AATCTTCTTGCGTGGTCTTACATACACAATACAAAGGTTGTCATCTGCACTCGTGTTCTT
ACAATTTTAGGTAGCATGTCATCAAAGGGGGAGTCTCTTTGTCACACACGGAGAACCACT
CGTTACACTCGTGGTTCACCGTGATGTGATAGAGATTCCACCTTGATGACAAGCTACCAA
AAATAGTAAGAAAACTCGTGCAGATGACAACCGTGGTATTATTTATAGTAATGTAAAGAA
AAATAATCTCGACTAGCGGCCTTCCTGTTCTCGTAAAAGAGAAACTACACGAATATTTTT
CTTGTCAAATAGAACAATGCGAAACCTACAACTGGGAGAAGGAGTCACTCCCCATTATTT
TGTCACCAAGAAAATGCTACCAAAAATACAATCCAAAGACACTCCTCTGTCCATGTCACT
TTATCTACTCTAGAGATTTGATGGGGTTAACTATGATAATCAAATAGGCTTTTGAGTTGC
TTTCTTTGTACGCCGAAGTGGCTTACGAGTGGGGCGAAGTGACGGCTTACGAGTGGGGCG
AAGTGATGGCTTTCGAGTAGGGAAGCCAGATGGCTTTTGAGTGGGGAGTGACCCTGAACA
TGAAACTGCATTGCAAAGACAAACAGTCGGAAACTCAGTGAAAACTTTTGTGCATGCAGA
TGCCTCGGTATATCCTTGTGCACTTTGTAACCAAGCAATTCTAGCTCCGCAGCTGTAGCT
TCCACCAGCATCAGTAACGTTGGTGTTCCAAACAGCTTCAGTGCAGGATTTGCAGCCACA
ATATGTCGGCAGCTGAGGCCGCGCCACTAGCGAAAAACTTGCAGGGATTGCGGTAAAATC
ATTCTTGCCAGGATACTGCCATGCAAGTGACATGTAATCACTACCCGTACCCTCTTTCAA
TAGTGCCTGGATCCAAAAATAGTACGTGCAACATAAATATTCATATGTAAACCTAAGCAC
AGGCGCCAATTAATTCGTTAGTGGCAAGACCCAAGGTGTACATTCTCACCTCATAGTAGT
AAGCCTCGCCTGCCACAAGCGTGATCCACGCCGACTTTTGCTCGGGATACGCATCCCATG
TTCTACGTGGCGCCCAAGCAATTTGACAAATCTTGACTTTATGTGCAGGATCATCGTCGG
TGCTCAACCAAAACTCTCCATTGTCATCTGAAGAAATAGCAAACTGGTACAGGCCAGTTA
CTGGAGGTACCAGCCATCCCTTCATACGAAGACCATAATTGTCGCCTATGTTTAAGGGTG
ACTCCAAGACATCCAAATTCCGCAGACATTCGGTACTACTCGGGGCTTTGGCCAAACTAT
TCGTACCAGACATCAAATCTGCAATTGTAACACCACCAATTCCTGTCCACCGTTCCAACG
TGGCACCTACTCCAAAAGGATCCGTTGTTCGCAAAAACTCTGCTGGAATGACTTCCCTCA
CCTTGCCAGGATACTGCCAAGCGATGGCTAAGTTGTCATTACCATAGGACTCCTTCATGA
GGGCCTGGATAATGAGCAAAAAAGGGGTTAAGAGATTGAACATGAATTAAGGGAAAGAAT
CAATATGAAGCCAGATGAGCACATCCACTTACTTCAAAGTAATAAGCCTGACCTGCCACG
AGCGATACCGGCATCGACTTTTGCTCAGCAGACTTATCCCACTCCCTACTTGACGCCCAA
TCAACAACTTGACATATCTTGACTTTGTGCGCTGAATCATTATCGGTACTCAACCAAAAC
TCACCGTTATCATCTGAAGCGATCCAGAACTGATAACTGCCGGAAACCGGAGGCACCAGC
CATCCCTTCACACGAATACCATAATTGTCGGCAATGTTTGAGGGTGACTCCAACAAACCC
AGGAGGACGTCTGTCTTACTTGGCTTCTTCGTCATATTATTTGTGCCAGTGATCAGATCT
GCAAGGGTTCCACCACCAATTCCTGTCCACGTTTCCAACGTCGCACCACAGTTGGTAACA
CACACCATTTTCACTGTAACATCAGCATAAGCCGGATTCGCGCTGAGATTTATCTGATTC
ACCTTGAGTTCCAAATAGTCGATATCATACGGTAATTTTGCGGATTCTCCTGATTTCAAA
GTTCCAATAACATAACTTTTCGATTCCGAACCACCCTCGTTTCCTGCCTTTGTTATCACA
ACCATATTTGACCCCATATCCGATACCCCAGACATTATCCTGTTAAACATTACGTAGTAG
TCGGTTTGGGAAGCAGAATTCAATTTGAGCACGACTTTGGCAGTGCTCTCATTCTCATTC
ATATAATCGACTTGACCAACAAGCCTTCCATTCCAAATACCATCTTTGGCGTTGTAGATG
TAATTACGAGAATTGTACCAGCCCAAATACCAGGATTTCGCGCCGTTGAAACAATAAAAT
GGTCCAGTCTCCTTTGCAGCATTTCCCATTGTGCAGGTGTAGTCTCCGTATTCTAGTTCG
ATAGTGCTACTATGGTCCATGCCTAAGTTATGCCCAATCTCATGCGCTAGTACACCAGCC
TCAATCCACCTAAGTTGAGAGCATGAAATGGGAAATATTTTCAAAGTTGGAACAGGAGTT
GGAGTAATAACACGCAAATCATTGAAGGGCTTTTCATAACTACTAAAAAAAGTGTTACCT
TTCGGGAGAATCTGTGTCAATTCCATAACGACTAACAGTCCCAGACATATCTGCATCAGC
ACCACCCATGGAAAATGGGAAGAACAACATAACATGATCAGCTAGCTGTTTTACATTTGT
GATACTGAATTGGGAGTTCAACTCTGCAATAGCTGCATTGGTTACCACATCAGCATTTCC
CAGAGGGGCGGATACGCTCACAGTCGTGGCTCCTGTTTTGGTGCATGTTGTTTTGGGGAT
AGGCGTGGCAAGGGTGGCGGAGTGAGATTACTAGAGTAGCGATGTTTGGTGGGTATGAAT
GATGAAGATTACAGATCACACGTACCCTTCCGAATGTTAATGCTTCTCCCATTCCTATCA
CTTGCTGGGACAAAGGTCAATTGCCCGGAGCTACAGGTGGTATACAAGCTCTTCAATGTC
ATGGGATCCACAGTGCCATCGGCACCATTGCCAAAAACCGCATTTGACAAAGTTGCCTCA
GACTTGAGCGGGGCTACGTTGGAGGCGACTATGCGCACAACTAGTGCCGTGCGAGTCCCA
GACACAGCCAGAGAACGGCGGGAGTGGTCAAAGAGGCGTGCGCTACCGCCGTTGCCAGAT
TTCGCCTTGAACGTCAATCCTATCTGACTAGGCAGCTTCAGCGTGGCAGTCGATTCATCC
AAATAAGCGCCCTCCGGCAAATCCAATTCTACAACGCCATCAATGATATTACTTTTTTCG
GCCTTCATGACATGATCAGGGATTCCATTCACCCTGTACCTTTTGCCATCCAAAGTTTCA
CATGCAATGTATGATTCGTTGATTGTTTGGTTTAAGGATGATCCATGGACGAATGATCCC
GCGATGACCAAGATGTTGATGCATGAGGACGACGTGGCGGGTTTTTTTAGTTCACGATGA
CGCTCGTTAGAAGTCGGGATAACCTTGTGGAGGTCGACGAAGCTGTTGTCATAGATCTGG
ACACATGTAAGTGGTTTGCCGCTGTGTAATGAAACTTGACGCGATGAAAAGAAAGCTGTT
ATAGCATGTATTTACCTCAAATGATCTATCATAGTTAAGTGAATCCCCATTGTGATCGGG
CACAGCAACCCTTGATTCATTAGTATCAACTTCCCCACCATCAGATTGTGGCAGGCTGGT
TCCAACGGCCAAGTTGATAAGAATGGCAATACCGCTCAGTGCCAGACGAGCAACTTTTCC
AAGCTTCATCGTTGTGTTGTTGTTTGGAGGAGTACTTCACACCAACGTTTGCTGAAAATT
GTGGTAGGCAAAAGAGCACTCAGAAGGTGAAGCCCCTCACTATGAAACCATAGCAATCAC
AACCAACATGAAGGTGAATAGGTTGTGCGTTACCACAGATTTTGTTGTCTTGTTGAGAGA
GTGAGAGTAGTGCCATAGAGAGGTCCAAGATCACGACCAAAACAATGGAAAGGTTCCACG
ACCAAGACCGGGACAAGGATAACGCACAAAAGGTGGAAAGGCGCCTCGACCACGCGAACA
AAGGTGGAAAGGCTGGACAAAATAATGTGAAGAGGAGATTCAACAAGTGACCAAGGGCTG
CACACCAGACTGCACCACGCACTGCAGGAGATTCAACTGCATCACAGCTGCACAGTTGCC
TTCACCAGGAAGGGGGATCCACCATGATTATTCATAGAGGTGTTTCAATGACAATTCTAA
CGGGAGTAGCATCAGATCATCTAAGTGCCAGGCTTTCGTCTTCATCGACGAACTTCGTTT
GCTTGCGGGCAATCTAATAGAGCAGGTCTCGTGCTTTCATTGGTAGGCAAGACAAACTTT
CGTATTCGATTCCGATCGATTGCTCCGACTTGGTGAACTCTTTTCATTTTGTGTCTGCAG
TGCATTCTTGGGTTCCTACATGTTGTTCTGCAGTCGTTGCAGTGTTGGCGAATTTCTTCG
TGTGGAAGTGTTCGAGTAAGCTTGCCTCGCCAACAAAAGCGTGGTGTGTGTTGTCGATCC
ATCAGATACACCCTCGTATTTTCCAGGACAGATGCGGGATGATCAGGGGATGATCGCTTT
ATTGTTTAGGGCTTGAATTAGCATCTCTCAAACCGGATTCCGCAATCGGTTCGGAGACTT
GTGGCCTTGCGGTTCCAATTCTCTTGTTGGAGGTATTGTACCATTGAGATTGATGTCATA
CATTTTTCTCCAGAGCTCGCCGATGTGGGTTGTCCTAGGTTGTCCTGTAGAATATATCGA
ATATCCGGTTATTTTGGGGGGACAATGACCCTTCTTGAGGCAACATTAGGGTTTTCCGAA
AGATTATCTGCGTTTCCCAGAAATTCGTCTACTGGTTTCAGGACCTATGGCATCCATACA
ATTACTGACACTACCACATATCCCAGTACTTTCAAAATTCTGCCAATTAGGCAGGATTTG
ACGTAGCTGTGGTGCGTTTCTACAGGGATTTGAAATTCTGCCACAGCCGGTAGAATTCTT
GGACGATTCCTATTTCGAAATTTAGTAAAAATCCCTTGGGCCTAGAGGTTGTAACAACAA
TATCTTAAAAAGGAGTTCGTGGCTAAGTGCCATTATAAAGTAATGCCAACAATTGTTTCG
TTTGAGCCATGTGAATTGATTCCAGTCTGCAACTAAACAACTATTATTCCTTGCATGCGA
ATGCGCAACTTGTCCGAATTTTTACATGAAAATCTGATGTGACAATGAATAAAGTTTTGT
TACTAAGGTTAGACTAAGGTTGTATAGGAATTAATATGACCTCAAATTCTGCCGATCGAC
AAAATTTGGATTTCGCTGTTTAGCACAAACCAAATTCTGCTGAAACTTCAGAATTTCAAA
GTACTGGAATATCTCCGTGTTTCTCCGTGTGTAGGATCCTTTGGATTACTAGATACGTTT
TGCCAATTTTTTGACATTTGGGTGTTTTTTGCTTTGTTAAACTTCCTCGGAGATTCTAAA
CTCATCTGAAGTCTATTCACCTTGTTGACAGCAGTACACTCATAATATGTGATACTCCCT
GTAATTCCGGATTGGTGCCAAGAAACCTCCAATGCCATCCGAAGTCACAACCATCGCTCG
ATTATGTCGGCGAGTAGACAACATGGGCGAAGCAAGGGAGGTGTTGATGTAGTGTACAAT
ATGATACCATATCGCTACCTTGAAGTAAATAGAGAAGGTACAATTATTTTTTTCTTGCGT
TAGCATCACTAGGTTTGCACTGATTGTAGGAAATGTTTTAAAGTATCTTTTGACATTTTC
TACATCTTACCAGTTTAATTGTAGTAGTGGCGCGTTACATCTGGCGTTCGTACGAAATGT
ACCAGATTCTACAGAATGCAAAAAAATAAAATCGCGACACTACTCTCCTACACCATGAGA
ATTTCCGCCTCCACCGCCGCATCACCTCGATCTCGGCCAATACCGTCACAACACCTGGTC
CGCCATGATCGCCGTCACCGCAACATCACCCACGACCATCCTGCCGCTTGGTTCGGTCAG
ATTCCCCGCATTTTACGAGGAATCACACCATTTCTACAGGCCGAATTATGTTACACGGCA
ACCATCATGGCCGGGAGGGGGAAAGAAGGGATTTCAAGGCGGTAAGTTCATTTTTGAATT
CAATCCTCTGCCATTTTTTGCAATAAAACATTAAATTTCCTTGTTGCTCTTCCTTAGGTG
GTCGCCTAGGTTTCGCTAGGTTGCCTTCCTGTTTTTAGTGGTAATGCCTCACCATCCACT
CTGAAGACTTAACAATCAACCGCAATACACTGTAGAATTTGGATGGGTTGAGCTGGCGTG
GGAGGTTCTGGACATGGTAATAACCATGATTTTGGGGATTCACAGAGAAGAACTGATGTT
TGTCATTTGATGAAGGGACCTGTAAGTGGATGTGGTGGTGGTTGGCAGCTCAAGCAAAAA
AATTGGTCACACTATCAGGCAATTCAATTGTTTGTTTTAAATCAAATGAAACCAATAGAA
GCCGAGCAATTAGAATAATCAAATTTAATAAATTAGTCTATTGCAATTAATCTTTAAACT
TATTTTCAATGGTTAAAGTAGGATTTATGCTAGATTAATGCAGTCATCTTTATGGCAGAA
GTGGCTATCTGTCGTGATATACACCACATGACAGTGGCATGTTCAACTTCTGTGTTGGCC
TTGGCGGCCCTGTTGGAGCTCTTCCTCACTCCCATGTATGTCTGGAGTGAGGCGAAACTA
TGTTGTCGCGATTATTTTTGTTAATGGAGGAGTTATTTCCAGTGTAACATGACAACATGA
TATGATGGTCGTGATTTTTTACCTCAAGAATGACAATCAACCGTGATTTTGAAGGGGAAG
TATCAGTCCCAGACCCCCTGACCCATATACCAATCGAAAGCTCGTGAAAAGAGGAATCTG
TAGTATTTTCCGCAAATCTTGCTGCAAGGGCTGTGGAAAAAGTTATAATCGATCTACAAA
AATTGACGAGAATCGTTATTTTTTTGTTACAAAAGGGGGTGCGTCAGTACTACAATTAAA
CTGGTACACCCCAAGATATTAGAGGTTGGTCGAGTTCGGGATTCCGGGAAAGGGACGCGC
AAATCCCGGTCCGGGAAGGCCTTCCCATCCAAAGTCTTTGCTTCCAGGAATTTAACCAGG
AAATGGGATGACGTGTACGTACGCACGTGTAACGTAGAGGCTTTTATCTCTTACATAATC
ACAATTGCTGCGCCACGGGATACAAAGAACTTGAGGCTGTTGCTCCCTTTATGTAGTGAT
CCCGGCTAAATCCTGTCCTTAATCCCGGCCAGGATACCGGCTAGGTACCAATCCGGCTAC
ATTGCTATTGTTGTTTTGTAGGATACCTACAAGACATGATAGCAAATATTTCTTAATGGC
AATTAGAAATGTCTCAACTAGAATGTTTGCTCAATGAGCAAACTTTGACAATAACAATAC
ATTACAGGAATGAATGCATCATGTGCATTAGATCACAAAGCACACTCCTCCGCAAAGTTT
CTCCTTGATCATGAGTGAAGAATCACAGGTCACTATGATGCATACCACACAGTATTGGCC
ACTGCGTTGCATGTCATACAAAACTATACAAACCCAAGCCTTGGTTGATTGCCTTGGTTC
TGGTACCTTTCATTTTGCCAATAAAAGCTGATCTGCAGGCACCTGCATGTTTCAGTGAGT
ATCATGATGATGATCATTCACGCATGCCAATTAAGGATGCTAGGTCAGATGACTATGCTC
CGGAGACACTAAGGTCAGAGGCGTGATGTGGGAAACCGTACCGGACCTCGTGAGAAATCC
TCCTCCGTGATGGTATGGAAGAAATATTGTCTACTGTGCTCTATGACAGCCCAAGTGATT
TGCCTTACCATTAGCGGGACAAATATGCCTGCCTTGACGTAAACCTGTTCGGAGTTTAAC
ATCGTCCACAGGTCAAATAAGTTTTGGAAAAAGTCACATTGCTCGCCAAAAAGAGCCCAC
ACTAGGGCACAAAAACTTCCCATGTCGTGGTGGAGTTCCAAATAGGGTCCCGCCGGTGGA
CGAGGGCCCTTCTTTGTTAAGCCCAAGGCATTCCTAACTGTGTGGTGTGTGGTTTTGTTC
GGTGAGGAGCAGCACCTGCTCACAAGACCAGATGTCCGCGGTCTCATTTCCCTGACATGG
CCTCACAATAAGAATGGACATACCTTGTTCGGCAGTGCTAAAATATGCCGTTGCTGCACC
TGGGTTGAACTCCAGCTTTGTAATCTTATCCCTTGTTGCCTTATCAAAGTAAATTCCACG
TTTAATGGAAATGTCCTGTGATCATGTCCACTCTATCATCGTTTCCAACAGTTTGGTGTG
GTGAGCATTGACATCCTTTGTTGTCTTAAAATAATTCCAGATTGGTGGTATGTCCCTATC
TGCTTGTACACAGCAAAAGCCTTATAGCTTGGCTAATTCAAAAGTGCGGTACTGCTTCCC
CTCCTCATTGTATCAGAGCGCTGTGTTGGCATGGTCCCGGGAGTCCTGATCACTTGCCCG
GAGGGCTGTGACCACAGCTGCTGTAACTTGTGCAATGAGGGTTGGATCTGTCATGGTGGT
TGTTGCTTGCGCTGGAACCTCACTTGTTGGGAGGGACCGTTGTGATATTATCCCTGTGGC
AGGTGTTGTTGTGCCAGCTGGTGGTGGCCCCAAAGTGAGCTGCAATCATTCTGCTGCCCA
CCGGTGGAGTGTCGGGGATGCAATCATTGGCACAATGGGGAGAGCAGGGATTGTAGTTAC
TTCCGGGTGTGCAGTCATGCAACACCAATCCAGCATGAAAGGTGTAAACAGTGACGTTGA
GGCCTCCCCATGAAAGGAGTTCTTGTATGTACCAGGCAAGGTCCCAGGGAGTGCATTGCA
CCTCAGTGTAATACACGACACAGTCCGTTGGGAGGGCAATCATGTGAGGTGCCGTGACAG
ACACCAGCGGTTCTTTGGGGTCTGTACTCCAGAACTTCTTGGCATTGCCTGGGTTGGTGT
AGAACTGATCCATCACGGTAAGGTTATTGCAAATGGAATGCGTATCCCACAGCCATGGAG
CCTTCTCCTTGATTTCAACTATCTGTGGGGCAGGGGAGTACGTGGTACGATCCCCAAGGA
AGCAGATGGTTTTTTCTCTTCCGTGTCCTGTCACTCCCCGGGGCTTTGGGATACATCTGA
ATGGAATGCAGGAGGTGAATGTGCTTCGATTTTGGCCTCATCATCCAAAAAAAACAGCAG
CCCTGGGAAGTTCAGGGTGTCTTCTTTGAACTTGCCCTGTTCAGCGGGGCTTGCCTTTCG
AGCAGCTTGCCACTCCAAAAATTCGTAGAGGTGGCTCGCAGAAGTGATGACCTGAAAGTG
TTGGCTGGCAAAGATGAGGGCAGATTCATCTGGGACAGGGATATCCCTGTCCGCTGGACG
GAATACTTCTGTTTGTCCCGCCGTGCAGTCTTGCGCTCATGCAAGGGCCTGTGATGGAGT
CATCCCGCCGCATACCCGCAACATGACAGGGGTGGTGGAAGGTGCTATATGGTGTGTGTT
TCCTGCAATTGTTGGACTTGCTGGTACGATCAAAGGCGGGCCCGGCGCTCCCGTGAGCCA
AAGAGCCCCTTGCTGGATCCCCTCGAGGTGTCATTGTTCGTCACAGGTGCAAGCGAGGAT
GGCCGCTGCATCCGGTGCCATGTCTTGCTCCATGTTGGGGAAAATGAAATCCTGGACTTC
CGCGTAATAGTTGAACTTCTCAGCCTCATGTCCCAATGCAGTTAGTGCGGGACGGCCGTC
ATCCGGAGGCCCGTCCTGTGTGACTCCAACACTCATGGCTGGAGGGCATGTGCATCCGGC
GAGGTAAGGGAACAAGTTTTCCATCTTCACGGTCAACAAATTAACAAATCTACTCTAAAA
CAAAGTCAGGCAAACCAGTGCATTGATTGAGGCATGGTTCCACCACTTTCAGCGCAGAAT
GAGATGTTGGTGGATCGGAGAGACAGTGGTGCATCTTCTGCATGTCTGGTCATCACCCCC
AAAAAACTCATTTAGCCCAAGATTTTGTCTAGTCGCTGGCAAATGGTTTTAATAGGGTGT
TTTGTGGTGTAATCAGGTCTCTTGGGAGTATCATGTTGAAGGAGTTGTCCATTCTCAATG
TTCTGCAGAATTTCGAACCCTTTCTTCCACATTGCCATCTTCTCACTTCTATTGATTACC
TCAAGGTTTTCTGTAAAAGAGTTTTGAGAGACTTGATCTGAATATCAATCAAGTTTCAAA
ATTGATAAAACATCATCTACGCCATTTTTGCATGGGCCTCCTTAAGTTTGGTTGTATTCT
TGTTGCACTCCTTGTTTTGAATTTGAAGTTTAAATATGCTTCTAAGCAATGCACCACCAA
AACACATCATTGAGACAATCAAATTCTTTAACGGAGATAATTTAGTACATCGGTTCCCGG
GATGTGAAGTCAGGAATTTGGTGACCCCCATCTATTGCAAGACAAGAAAGCAGAGAAAAT
TAATGCGATGAAAGCCAGGCAGCTCAAAGTTCTGCTCATGGCTTAACTCATAATACACAT
CACAACCAACCCAACCATCAGTGATGTGCAATGTGCAATAGCAGGAAATGTATCAAGAGT
GTGTTCCCGTAGTCAAAAATTGAGCTGAATGTGTGTGGTAAAAAGAGTAACCAATTTAAA
TGCCTTGTCCTTGTCTACCGTATAAATTGGTTTATAAGTAAATGAAATGTCAAAACGTAC
ATCAAAAAAGTAACCTATAATCCACTCAAGTTAGCTTATCGCCCGTGTTATTTTTTTTGG
TATCTTTGTCTATTTACTTCCGTAGGGGGGTACTTCTTTTTTTCTGCCCTTTGTAACTCC
GCTCGCGCTGAAAATTGATGCGTCCTCCCCGTCTTCATCAGATGTGATGTGCCCCGTGAT
GTGTGGTGTGTTCCGCTACCATCTGGCATAACTCCACAACTAGAAGGAATTGTGCAGAGC
TACACGTATGGGTGTGTTGCTGGCGGTGAATTTTTTTGTGCTGTCCGGGTGTTAATGAAG
CAGGAAAGAACAAATGTCACTGATTCTACTCCCACTTGACTTATAATGTGAATGACTTAT
AAACCAATGTATACGGTATTGTATAGTTGTCTGTGTATGAAATTTTGGCTTATTTGGCAA
TGGAAATGCTCAGAGAGGTCAATGCCAGTCTAACAGAATGGTGAATCCTTTTATGCATCC
ACTACATCATAACAGAGACACAAATTGTTGGTGCTGCCAATGGATGTCACATGTTGGGTG
TTGTGGGGTTGATCTGTTTCTAACAGATACCTGTTGTAATTTGTAGCAGAACCAAAGCGA
TTTTAAGCAGCAAGGTAGACTGAATGATATTCAATAAATTTGTTATTGTACACGCCTGTT
TTGAAAAGTAATCATAGTACCATGTGTTGTAATAAAAATAGTAGTAAACATTATAACCGA
TATGAAGTCAATCTCAGACAGGTATTCAATGAAAAACACACAAGGATCAAACAAGTGGAG
AGGAAATACCTCACTCGTCTTCTTCCTCTTCCATACTGGGAGCAAGAAACACATCTATAG
ATGCCTCAAATTTGGAATTCAACAATTCTATCTCTAAAGATTCTGTTGATGATAAATCCT
TCCCGTCGTGCACGATTACATTGCCGTAATTGCAAAGCATGAGTGTGGACAAGAACAATC
GACATACTTCGTACTCCTCACGATCCTTGGTGATGGATCGGAATCCTATGGAGTTTGAAT
TATTGCTGGTAGTGAGATGAGTGTCCAATTTCTTGGCTCCTCCTACAGTTCTCTTGCGAA
TGGCCAGTTTGTTCTCTACACTCTGCAGAATCTCCCTCCCAATATTGTGAATGTTGAACT
CGGGCCTGTTCTCCTGCTCTTCGAGAATTGGAGCCAATCCATTCTGCCAGGCCCCTACCC
TCTTAGTCAATTGGGTCTCAGCAGCGTAGATTTCCGCACTTTTGGCGAATTTACGTAGGT
GAGCGCGACACAGCTCTTCAAATGTTAGTTGAGAGCTCGTATTGTCTACGTCGTTTTCTT
CATCCTCTCTATGAAAGCCAGAAGTGCCGAACACGTCATCAATGATATCGAAGTCAACAT
TGCTGCGATTCTTCACTTGGCTATTATTGACAGGATCATCCAATGCAGGATCATTATTCT
CATAGCTCTGGTCATCATCCCCGCCGTAGTCATAGCCACCACCATAATCATCAAAATCAT
CATTGTAGAGCGCATGATCATCAGAATCCACCACTTTTTCCTTTCCATTTTCCTCGCCCT
CCTCTTGCCGCAATCGCCTTTGTCTGGCAGATGTTTCATGATGCTTAGCATATCGTTCAG
AAAGATAGGCGAACTCACTTCCATACAAGAACTCTTTTACTTGGAAAATCCAATCAAGGT
TTGGTATAGAGGTCTGAGTCCCAGAAGAAGAATCGTCAACGTTCTCTTCGAGACCAATTA
ATCTATCTGTGACAAACGGTGAAACCTGCCACGGTTTCGCCTCTTCTTTTCCTCTTCTTG
CATTCTTAGAAGATTTGACACTACGGGTTCGTGATCCTGTTACACACGCCGAAGGACGTT
CGTCGTTCTCGATGCCGGGCGGAAGACGGAATGTAACACCAATGCGAAGGGGATTGGGTT
TGTCTCGTGAGGGTTCGTGTGGATCTAGTGTTGCCCAGGGATCGGCTTTTGGCTGTTCTG
GTTTTCGCTCTTGCATCTCAGGCTGTTGACGTTCTGCGGGGGCTGATGCTTCGACAAATC
GGTCTTGCATATCAGTGTCATCATTGTTAAATTCAAACCCCACTCCGTCATCTTCACCGC
CAAAATCATTCTCTACGTACCCATCACCGGAATCAAACTCTGCACTAGTTTCTTCATGAG
GCTGGGGACTCAGCCCTCCCGGAAAAATCTGTACGTTCTCTCCCTCGCACTGGTCATCAT
TTTTCTGTGAACTAACAACCTCACCATTGACAAACACTCCCTTTTTGGCACCGGGCATAA
CCAACGCCCCTGACTGATCGACATCACTACCAATCAATCTCCATTGATGTTCGTTATGCA
AATTTTGCAAGAGCATACGGCTCATGGCGGCAGGAGAAGTGTTGGAAATGCTGTCACGAG
AAATCAAAAAGGTTTCATCGTTGGGCCGCGTGGTGCTCATGATCCCACCCAGGGACAGAA
GGGTAACATTGTGCATAGTGTGGTCGTTCAGAGTGCCGTCAAGATTTGTTGTATTCATAA
TATTGGCAGAATCTCTCGGAGGGCGAAGATTGATTTTCTTCCCCTCGCGATCGACCGGCA
GCACGTCATCCAACAGTAAAAACTCCATTTGGGCATCGTACATTCTAAACTCTTCAATGT
CGGCATCGCCTGCTTCGCTGATCTTCTTTTTGTTCTTATTGGATGCGGTTCCAGTATGAC
AATATTCGTTGAGCGCCTCGTGGGCTTCGTACACGATCTGGTGGAGAAAATCGACTTTTC
GTGTGTAGATGCACGTAGAGTTTTGGATTTTAAGCGCCGCCGTGGCGAAAGCCGTGGCAT
TGCCTTCCCCGCTTCTAGGCACATTGTCAGGAGCACCGCTGTTCGGTGCATAACTGTCGC
CATCGGCTATGTTGGATTGGTAGTACAAGTATTCCTGGAGGTACGGCTCAATGTCGATGT
CGAAGTTACGAGCCAAATCACGCAGGGGCTGAATGTCCAATACTTCGGCGTCTTCGGGTG
ACCGAGATCGTTTGTGGTCCATTGCCGCAATCATGTTCGTTGGACGTGTGCTGTTGTCGA
CAGGATAGTTACTATCTTCTGTCCATGTCGTAGTTCAGTTGACGTTGTTGTCAAGAAGTC
GTCCAGTATGCGCAGGTATGTTTGTCGTTGTTCTTGCGTGAGACGGAGGAGGGTCGGGGG
CTCGCGCAACGTGCGCTTTGTGGCATTTTTTCTAAGCTTCCAACGAGTCGTGGTATTTTG
TTAGGATTTTGTTCATTGTCCCCGGTGTTGACGTAATGTTTGATTTCACACGAGAAAGCT
TTGACTGTTGCACAAATCTCTCTCCATACGAGTTCCCTCGTGCAAAACCGTTTGAATTTT
AAATTCTGCCCTCCACCATGGAGATGCGGGAAAGTAGTGGTTCACGTCAAATGTGTCAAA
AAATTACCAGCAGCCGATGCAAGATTTTTTGTAGCTAGCTAGACAGAATACGATTCGTAG
AGACAGAGGAAGACGTACTTTTGAAATAAAGTGCTTGTAGTAGTATGCCAATTTTCTACA
CTTAATTAATATATGTACTATAGTAGTTGCAAATGGGCGCGCTCGCTATCACGCCCATTT
TAAAAGTATGTACGGGTTAGAAATCACTTTGACGCATTAAATGTCAGATATCTTTGGCCG
CTGGTGCGGCCTCAATATACACGCGATGAGTCCCGGCCAACATTGTACAACCCTTTGGGA
CTATCTCAGGGGCTTAAGTCCAGCTCGACAAGTCCTCAGAATGGAACAAAGGCAGCTGCA
ATTGCAATGCAGTTCAACCCAAAAATGGGCATAATGCGTCAAAGTCAATCCTGTAGAACT
TAGTATGGTTTCTACGAGATGTCCGCGTCAGATAACGAACATCGTGAAAATTGGGGGATC
ATGCTAGGATTACAAAACTTTATGCGCATCCGTGCGCATAATTTTTTTATTGTCACCTCT
AGTAAGCCACGGACAGACTATCGGACACTTCGCATCAGAGACTTTTTTGTCGAAATAAGT
ACAACTTTACGTAGGAATAATACGCCACTTCCATAATGCGTCAAAGTCCACGTAATGCGT
CAAAGTGATTTCTAACCCGTACCCTTTTAGTTTGCGAAATCATTCTTGTTAGGCTGTTTG
CAGCCCTGGGGTCTATTTTTCGGGGTCTATATTTGAGATGGGTTATGATCCCATTTTTCT
GAGAATAAAAAATAGACCCTCGTGACGGCCGTGCAGCCCTAAGATCTATATTTTTTGATC
GCAGGGTCTATTTCACGGAGACCATTTCCGAATAAATTAAAATGAGACGTACACACTGGG
AACCGAACGCATGAACTTTGGTTTTTCAGATTTACGATTAACCAACTGAGCCAGCAGACC
AAAGTTTCCGCGAAGTCGGAGAAGGGCAGGTGAAGCTATTCGTGGAAATCAACAGGAGGA
ACTCATACAATTAAAAATATAGACCCCATAAAAATATAGACCCCGGTCGACCTTCGAAAA
ATTGAAATATAGACCCCGGGTCTATATTCGGTAAATATAGACCCTGGGTCGATAAAAGAA
GTCGGGGGTCTATTTTTTTATAGACCCCGAAGCGTATAGACCCCAGGGCTGCACGCGATT
TTTCGCCGATCGGGGGTCTATATAGGGGATCATAACCCAATACAAAAAAAATAGACCCCA
GGGCTGCAGAGGGTCTTAGACACTCTTTATATACGCCCGACAATATCATAAAACGTTTTT
ATGATGGATTTACCTTTATTTCTGTTCGCGAATTAACATATATATCGTAACATTTGGTTT
TCGCGAAGAAGGTCTAACTTCGCTCGTATTATCAATTATTTAAAGATATTATACCTTTCT
TTTTCATCGATTTCCCCTCCACAAATCGCTACTTGGACAAGGTCTAGCAATACTACTAGT
ACTTAGCTCAAAAAAATATGTCCAAAAAATTAGAAATAATCTGTTATTTCTGTATTATAT
CTGAGACTGCCCCCCTCCTACCACCCATCCTATGCTCAGTCCCCTGCACAAGGAACACAC
GAGCAAAAAATACTCTACACCACAAAATACATCCTCAATTGATAACACAGCAACTTCCTC
CCCGTCATATCCCACCTTGCAACCATCTTCCGAGGTACATTATTCACATGAATGAATTGA
TTGCTGTGTTGCTGTGTAACATATTCCTTCAATTTCTATGATGATGCCATGAGCTTGTGT
TCATTTCAAACACAAGTCAATACTGCACTATGACTATGAAGAAAATGATAGTTGTCATTT
ACATGACAGGTTCATACAGTACTTCTTGGTTTCTATATAGATGCTCTTCAGCTGAAGCCA
AGCCCCCTGAAAAGCCGATATCCACATTCTCCACTTTCAATTCTATACAATACACACCAT
AGCACTGACTTTATTGTTGTGGTGTCAGTTCAAGCCATATTGTTCTTGATCATCTGACAA
TCAAAATTCACTCCAAGTTCCAATCATGCTTTCGCAATAAAAAAACTACATTACCTCGAG
GGGTTATAAAAAATAATCCCACTTTACACAAATTTGTGTATGAACTGCACATCATTAGGT
GATATTTCATTTCATTGCTTAAACTGATCACTGTGCATTTTTGTTCGTGTTTGAAACAGT
TGTAGTCGCCGATGTGTAAGTATATTGTCACGAATGATTTGTCAGTGTCACTGCATGGCC
CTTGTTTTCTAATATGCTATAAAATTACAGCCAAATTTCTTTCATTACATTGTCTAGTAG
CAAAAAGTACTAACACGCTCTACCTTTTAGATATTGCAGTGTCTTATCCACTGATACCTG
TCACCTAAAATGTATGTTATGTACCCATATTCATAGGCATTGGTATTTATTGTCATTACC
TCAATGTTTTATTATTGGGTAATTAATGTGTGTGCTGCCTTCCTTGGATATGGAGCTTTC
TCTCATGCTCCCTCTCAGAAATTTTGCCCTAACAATTCGTTATCCGTCAAAGTCTTAGGA
GTCCAAATTCACAGGACGGTATATGTGGAGGCAGACTGAAATAACTGACTCTTTTTTGTT
ACATAAGAAAAATACCGTATTATGAGTAAAGAGAAATTAATTCACTCTTTTGAAAATGGT
TGGGATATGAATTTGTCAATAGAGTCCAGCTGATGTTATAGCAAAAAGATTCTCTGTCTC
AAACAACTTTGTAGAAGTCGTCGTTGTGTTTTGTTGGAGGTTTTTGGTTCAATCATTTAA
TCTAATCTACGCTTCAGCCTCTATATCTGCTGCTTGTGGCAATATATATGACAAAAGTTT
CTTTCCCGTAGTTGCCATTGTGTAGAAGTATGCCATATTGGCAACAATCTCTGCATACAT
AAGTACTTCAAAACACTCTTTGTGTTGTGTAGATGAGGCTGGTGGTATCACATATTCATT
AGTGTGCATTGTACTGTGGCATCATACCATTGTTGATGGCTAGAACACCATACACTGTAA
AATGTACATAAAAAAGAGACAACAAAGTTGGACAGTTCTTGCTTATGTTGGATTCATGAC
ATTATGCAATACTAATTTACAGGATATATTTTATTTACCTAGACGGTATGTTAGTTAAGT
TACAAGGCATATTATTTAAAAAAATAATGGATAGTTACCATTTTACCTGTATTGTACGGT
ACCTCATGGTATCGTACGATAACAGCAATATAATAAAACATTTTTATGATATTGATGTCA
TCTTTTCAACAGTGCAAAATAACCACGCTTTTTGTCTCAGCGCGCACGAAACTCGGATTC
GCCAATATCATAAAAACTTTTTATGATGACCGTGCTGGGATTACGGGAATTTTTATGATA
TTGAGGGATGTTTTGTGACACGATAATGTTCCCTTCAAGTTTACAGAACCATTGTTGTAT
GATTAAGATGATAATTTGTGACTAATGTTCCCTTCAAGTTTACAGAAACATTCTTGAAAA
TAATGTCATACGTTATATACAAAAAGATATAACTTTCAAGGTAGGCAGATACTTAAAACA
TCATGACTACCCATGTAAGTCCAATCGAAAAATGAATTATTTACAGGTAACTTCAGATCA
ATTTGTTGGTCAGTACCTGTTTTGGCAAAAAGCAAAAAAACTGTCTCACTGAAGAAGAAG
AAGGAGGAGGAGAAGGAGAAGAAGAAGCAGGAGAAGAAGGAGAAAACGGCTCAGTTTCCA
ACACAACTAAGATTTTGAAAAAATCTTGATATCTCATTTGGAACTCGAGACATAGTTCCT
GTGCTCAAAAATATCACTGCAGAAACTTACAATGTACCTTGTCTAAAATATCTCTGTAGG
AAATTATCCTTGGAACAAAAATCTCAGTAGGATTCTTCCCGGAACCAAAATTACAGTAGG
ATTCTTCCCGGAACCAAAATCCCAGTAGGAATGTTCCCGGAACGAAAATCTCAGTAGGAA
TAGAGCAAAATCTCAGTAGGAACAACACTATTCATGATCTCACTCTTAAATTGTTTCATG
TGTGATAAAAAGATGTAAGCTTGTTCCTAGAGACATAGAAAATATTCATATTGTTCCTTT
TCATATCAAAAAATGGATATTTGTTCCATATATGATGAAAAACTGTGTTTTTGTTCCTAG
TGAGACATATTAGAGCTCTGTTCCTATCTAGATTCAAGATCCAAAGAAGATGTGGTGCAG
ATTTCTCCTGTTTGGATAGAAACACAAAAAAATCATAGCATGATCCGCACAGGATTGAAT
TATGGCGAATCCCTCCCAGTCATAAGATTCAACTCCCATGATGTGCTACGGTACATATTA
TGTGGGAGTGAATTTCGCTGACATCGGAGATTTCTTGGCAGCCATGTGGAGTCACACGGA
GCAACCGGAATAGATGTAGGTAGGTGGGTTCCTGCGAGAAAGGTAAGTTTAACAATACAG
GGTTTAGTACATCCGGGGTCATTTTATTAGGTGAAAAATACATAATATGTCAACAAAACC
AGAAAAGCACATATTGTGGACGCCTCAAGACGTTCTAGTCGTGGGGAATATGAACTACCC
TAAAAGGGGTCCACTATTCCGAGCACTTTCAAAACTGCATGCCATACAGTGTTGCCCCCA
ACACGAAAAACTGCACCTTAATAAATTAGGTTGCGGACAACACTGCATTCAATGTGCTTA
ATAACCATTCCTAACAGATACCTTTATATGCAAAGAAATTTGCTTGTACTTCAATGCAAG
AGAGGCGGCATGATTTCTTATTAACCTGTGGACAGCCATGACGCGGTTCCCAAGCACGGT
TCTAGTGTCCAAATTTATAGAGCTTTTTGCTAAGTCCACACTTTTGGGCCTTCCCTTCTA
CATGGGGGTTTAAGGTGTATGTGATTTTTTTAAGGTTTTTAGAGAGCCATCATAAATAAC
ACGATTTCTTGTATGAGGGGCCACACTGAATGACGTATGATTTTGAAAGGGCTCAGAGTG
AAAATTCGACTGGTTATAGGCCCCCCAAAATGTCAAAAAATACCAATTTAGAGTATCTTA
GGCTCCAAACAAAGTCAGTGCAGTCTCCATATTAAAAAGTTATAGGTATCTTGACTATTT
ACAATCTAGGGCGTTGGTGCTGTGTTTTTTCCCTGTTCACGCCAAAACTGTCCTTTCCAC
TGTGACACAAAAGTAAGGTGGTGTGTGGGTGTGATGTGTATGTTATGTGTGCAGTGGATG
TACACACAACAAACTGCATATCTCAGACTCAGAAACCAGAAGCAGTTGTACGTAGCTACA
CACGTCAGCCTGTTGTTGCTGAGGCGTACAATGGATTTGTGCTTGTCTTTGGTTCACATG
AGACATTTAAGTAAGGCAAAAACATAAATTTCATGAAAATAGGATGGAGGGATCTTATAA
TCTGATGGGACCTTTAAACCAATTTTTATGGTGGTAGTCACAGTCAACCATCGTACTTCT
TCTAATTTAATTTTCTACCCGACTATTTGGACTTTTGTGTTGACTAGTTGGACAAATGGC
CCAAAAGCTCCCTACCTTATGGGTTAGTAGCAAAAAAACAAAGATACTAAAAATAATTCA
CCAGGAAGCTTACATCTAGGAAATACCAGCAATTATCATTTTGGGCCAACAACAGCAGCC
AAGAAGAGCGGGATCTTGTTGGATTCACAGGTCATCCCAGACATGATTTGGTTGCCCAGT
GGCATCCCCTTGAGATGGGTGCTGTCCCACTGAGGCTCTGGTGACAGTGACAGGAATATA
ACTAGTTTATGGAATACATCAAGTGTTATTTTGACTGTGAACCTGACTACTGTAAAAATT
GGGTTATATGACCCCCAAAATGTCAAAAGATACCAGTTTAGAGGATCTTATGCTCCAAAT
AAAGTCAGTGAAGTCTTGATGTTAAAAAAATATAGGTATCTTTGCTATTTACAATCTAGC
GCACTGTTACTGTGTTTTTTGGCTGTTTCTGCCACAACTGTCCCTTCCACTGTTGCACAA
AAGTAAGGTGCTGTGTGGGTGTGATGTGTATACTGTGTGTGTAGTGGTTTTACTTGACAA
ACTACATACTCAAAAACCAGAAGGAGCTATATGGAGCTACACACATTGTCATGTTGTTGC
AGATGAGTACAATGGATTTGTGTTGGTCTTTGGTTCACAGGGGACATTTATGTAAGTCAA
AAACACAAATGTCAAGAAAATTGGATGGAGGGATCTTATAATCTGATTCGACATTTGAAC
CAATTTTTACTGTATTTCTGAGGGTGACTTCATAGTCCCCATGGCTGATGACTGACAAGT
CCCCTTTTTTCAGCAGATGCCCTCTCTTTAAAAACTATTTTCCACACCAAGACCAAAAAT
CTCTAAAACCCCTCTACCATGGTTGCTGAGACCATTTTTCAACTTTGACTCAAAACCAGG
CAGAATTTTGACAATCAGTTTTTGTTGTTGGACAGTGAGAGACTGAAGCAACTCAGAAAT
ACCCTACTTAGATCCATTGCATCAACACTGACACTACAAAAAAATATCCGATAGGTTGGC
AAGTTTGGGCACCAACAGATCCCATCCCATCCCAAGACGTCTTTGTCTCTGCACATCCTG
AGAGTCCATTGTCTCACTTTGGCACTAGATTGCAAATTAACCAGTGATTCCCAAATAATT
TAGGATTACTGGGCAATATTGCCTTTTTTGGAGGGAAGACAGCTCTTGTTGCAGTCAAAT
TACTGTCTAGCTAAAATCAATTTAGGGTTGGGGTTAGGGAAATCAATGAGACTCCTCCTG
CAAAACTCTGGGGAATATAGAGTAATTCTGGGGGAATTACTATAATTACTGTGACAGTAA
TATTTTGGGGGTTTAGATGACAGTAACAAAAACAGTAATTTGCAACCTAGCTTTGGCATT
GCCATTGATAAATTATTTGACAGAAGTTGAGGTTGCCATTTGGAGCACATCTGATAAAAT
AATTAAGCATTAACAACAACAATGAGTTCATAAAAATCAATAACAAAATAAATGTAACAC
AGTTTTAGTGAGATGATGGACTGGGGCGTGCTAAGACAAAGACGTGTCTGGACGTGATAT
TTGCCAACTTGTTTTGATGCTATGGACCTAAGTAGACTATTTCTGTGGTGGGTGAGTATG
GCACCATCCAATAGCAAAAGTGATTGTCAAAATTCTGGTTGGCTGTTGAGTTACAGTTGA
AAATGGTCTTAGTGGCCATGATGGAGGGGGTTTGGAGATTTTTGGACTTGGGGTGGACAA
TATTTTTTGGAGGAGTGGGCGTTCCTTCAAAAGGGGACATATCACTGCCTAGGCCTCTAC
ATGTCTTATAATCCATGGGATGCTGGGGACCGAGACATATGATATTTCATAGAATCTGTG
TTGCGCTTGGGCTTAATTCTTGTAACTGGTACTTAATTTGTTCACCCTTCTGCATGCTCT
CTGATATGGTCTTGGTTGATTTGATGTGTAAAATGCCTGGGTGCTTTGGAGTTTTCTTAC
GAAAGCAACAAGTCTTCCTTGTAAGAGTATGGTCAGATGACTTTGAGGCAGGAAAAAATA
AATTCAACGGTCTGCAGGTATTCATATTGACAGCAACATACAGTATCCTTTGCTTCATGC
TTTCAGAGGAAAAACCAAAATGATATCCTCTTTCAGCTACTAAAGGAGTTGAAAGAGCTT
GAGGCACCTACATTTAGATACTGGGGAGGGAACAAAAATCAGGTACACCCGACAATGGTT
CTTCTTGAAATGATTAGCGTTCTTTCACAACATTGTCCCCTCATGACTTGTTGTCATCTA
AAAAACATCAATTTCATTCCTTCCCCCAGCAGTTAATCTGAAGAGGGAAAGCTGTTGCGA
TCAATGCCATGATTGGTGGTACCACAGAGTGACAAAGCCCAAGGCATACCCAATTCAACC
TGAATTGTCTACACAAAATAAAAACTCCCCTGAAGTTCAGCTATCCTTTGAAATGATCAA
TAACTCTATAATGCCTATCCAAGATTAGTGCTTTTCTAGAACCTTGTCATATGCTGACAA
GGGGATGCGATAAAAAATACCTTCAAGCTTTTGGTTTTTCATCATTTCAACATTATGTAA
AAATCTTTGTTGCACTACTGGTATGATGGATATGTGTTATGATGGATAAATTCATTTTGA
ATGGTCTGCTCAAAGTACTTCATAATTTTTGGACCATTTTTGTTGCGTTATTGAAATTGA
AGCCATTGTGAGTGCTTCCTTTTGTATAGATTCTTATGGTGAGTAGTCAAAAGTATCAAG
AATCTCTCCATATCAGGATGTACTGTTAAGACAGCGTTTTTCTCAGTAAGTTGCATTACA
TTGGTAACTTGTTCAGTAGAATTGTAAAGATTATTACTGTTTCAGTGTTGATGAAATCTC
AAGGAATCCCAATATTTGTAAGATGCTTCATAATACTCAAAGGAAACATTCTTCATGGTT
TAGTTTATGTTATGCAAGGCTCATTAAGGAAAAGATTAAGCATCGATTGGGATGGTTCCA
TATACATTGTTATAAAAGTCATTGCATGTTTATCAGTGATAGAGATAACATTTTCAGGAT
AATCTCTTTTTGGCAATTTTGGTACGGTTTGAACTTCTCCTGTAGATAGATTCTTGACAG
ATTTTTGATTGAGTTTTTTGTTGATCTTGTTGTTGGTATAATCAACATGCCTTTTGCAGT
TATTTTGTTAGACATCCTTCTTTTGGAAATTTCATTTAGAATAATAAAAGGGTGTGACAT
TTCATCTTTCTAGCACAGTGAGATTTCTTCTATGATTATTAGCATACTAAAAGAAGTAAA
ACACATGCAATGGTCGCATACTCTTTCAGGTCAACATACTTACCACAGTACCAGGTTGAT
GCATCATACAATGAAAGGCATCTATACATAAGTGTTTGATGGAGCTCAGTTCATATTTTT
CCATGGCAGGTAATTAGCGTATTAGCAGCTGTTGTTCTTACAGCACTGTCAGATGACCAC
AGCATTTCATTATTTGTAGATGTGAAATTTCTTGATGAACCAGAAAAGAAAAACTCATCT
TCAACACCAGTTCTCATCTGATGCAAGATGCATTGTATTAGGACAATAAAAAAGGGATTT
CAACCACAACCAAGACTCACCAATAAGTCCAACATGGTGTAGGTCAAACATCCAACAACA
CCTGACAAAATCAACTCTGCATTGCCCCATTGTAAGCTCCCTGTGAAAAGACTGACAATG
CAGATGACAAAGGTTATCAATAGGGGTACAGCCTTCCAGAAGGATCCACACTTCCACCTG
CATTCAAAGAACACAAGCAACACATGCCAAAGAATTGAGAAAGTTTGCACAGTCAAGACT
GCAATTAGCATGTTTCCCCATGAAATGACAGTAGAGAGGGGGTGTATAGAGTTTGTTGGA
TTAGGAATGAAGTAGAAGAAGCTTTGTGAGGCCTTTAAGTATCATTTTCGTTACACAAGA
AGAGTAGCAATGGCAAATTAAGAAAAAAACAGTCAGAAAACAAGACAGAATACAAAAGTG
TTAGCAATTTTTAAGTCTTCAGTTGATTTGAGACCAAGTACTAATCAAGTAAATGATGAT
ATAAAATTGAAGCATCCAGGATCATGAAGATGAGAAAAAGAAAATGTCAACATTAGATTC
AACTTGTACTTATGAGAGGCCTTAGCAACAGATGTGATTCATCATCATGTATGTCATTGT
CTGCAAGATTAATCTTCTCTCCGACTACACTGACTTGTAGAGTGAAAAGAAAAACTTTGT
TTCACATAGTCTACAAGAACATCTGTCCATTTGATTTTGATTTTCGGAACTTGGCTGAGT
TTGTGGGGAACTCATTTCATACGTCAATTCAAAGAGTGAAAGAACAACTTGCACTAGCCT
ATAAGTGTGACATTCTTGAATAAATTTTGATGAAAATGGACCACTAGTTCTAACTGTTAT
ATCAATATTAGTGCTTTGTAACTCAAATATAGAAATAATACCAATTCATGAGTTGAGTCA
CTCTGTACAATATTATGACATTTTTAAACATGTTACTAATTATGCATAGATCACACATTA
CTTGATTGACAAATTTATCAAAATGTGAGTTTTATTTGAAACATTAAAGAATGAAAAGTG
TTAAACTTCTAATTATTATCCTTTGTTGTATTTGATTTGAGATGAGTAATAAATAACTAC
ACCCTTTGAGCGAAGAACTGTTGATGATTGATTTAAAAACCCTTTGTGTCATCAATTTGT
CAGTTCTTCCTTGATTAAAGCTATGAGACTGTTCCCAAGGAATAACCAAATAAATAGATA
GCAGCCGGAAAACTTGATATTTATGGTTACCCATTGAGATCTTAGCCAAGCCTAACGTTG
CGTGGACAAGATTCACTTCAAATGAAAAACACTAGTTACCTGCCTGTACAGTCTCAAAAT
GACAGAATGTACAGGCAGGTTACTGGAGGTTTCAAGAGTGTAGAGGTGGCTTACTGAATT
TTTATGCAGTGATTAAGCCGCAATTTTGTTTTTCACACTAAGCTTTGAAGAAAAAATCTC
CCAAGTGTATGATTGGCATACTGGCAGTTCATGACTGACATTTCATGAATCACAAGTTAT
CACCAGGAAGTTCACCTGTTGGGTCTAATTTAGCTGGTAATTCTAGGCTTGGTTTTTGAA
TTTTTTGGTGTCAGCTTATTGGCCCTTCTTTAATTAACATATCACTTGGTCTTATATATG
TTCTTTCAATCTTTCAAAACCCCTCCAAATAGGAATTAAGTACCAATTTTGAAAATTCCT
GTACAAGAAGTAAGCCATTCACTGGCTAGGCCTAGTATAATTTTTATCATCATTATTACA
GCATCTTTATATTAATTTCAAAATACTACCAAGGTAATATTTTTATTTCCAAGTACTAGT
TCGTGATGTAGCGCTACGTTGATTTTTTCAATACGTAATGTGTTTTTGTATAAGCGTTGC
TGCTACTCAAGTAGCGCTCTACCAAAATTTGGCTAACACAATAAGAAGCGTGTCGCCACA
CAGTAAAATCTACCTTGTCCGTAAAAGTGAATCACACAAGATCGTGATGGATTTTGGTAC
ATTATTATTTATACCTTGTACGGTACCTACTGCAGGTCTCTTTGCACCAAACTTCTACAC
TGACTTGATATCATTGCATGTCCATGCATCACCATCATGACATGTTTGCCCCATTGCTGG
AAACCTTTTCAATCATGGCACCCATGCTGAATCTACCTACATTGCTGACACTGGCTTGCT
GCTAACAACATACATGAACAGAGACAGTTGGCACAACATGAGAAAAATGAATTTCCCTTT
TACTACTTTGACTTAAAGTGGTTGGTTTCTTACCCCTAGAGTGAACCAGGAGATGCCACT
GTTGTCACCTTGCTCTTTGAGAACATATGAATTTCTCATTTTTAAATTTGATGATATCTT
TTCAATTCATTACTTACACAGCTCATGCCATGGTTCATACCTCAGCTCCACGACTGAATA
CAAAGACGCTATAGTTGTCACTCTGCTGCTAGAAGCAATAAGGAACAGAGTTACTAGAGA
GAAAATATTTCCCATGTTTTTACTTTGAATTTATGACTTGATATATCCCAATCAACTTCT
TATGTACCAACCTTGGCAGATTCATATCTCAGACCCCAGACTGGATATTGAGACACCACT
TTCATCCTCCCCCCACATAAGCAGCAATATAAAGCAATATCTGCAAGGGAAAAGTTGAGA
AAGTGGTTCTTCATTCTGTGCATCATTGCTCATCAAAAGTTCCCCATTCACAGTAACAGT
GATAGCCCACTTACAAGGAATATTTTTGTGTTGAAGTTTCTGCAATGACTAGGGCTGGAC
ACATTGCAAAAGGCTATTGATTTGATATATAGAAGCTATGGTGCTCATTTATCTGTTATG
AAAATAACTAAGAAAGAGGGTGTCCTGCATTGAGGACTGTGGCTTCAACGTCTTTTATGA
TTCAATATTTTGTTTGAGATTATTGCAAAATTCAGTCTTTGTGATATCATTTATTCTTGT
GGAAAATAAGTATGTGAGCTAGTTCATAGAGGGTACACCAGTGAGATACAAAGCTCGGGT
CATGGTTCAGGGAAGGCATGATCTTAGACGCTGCTTCATGTATCATACCCCAATAGCGAA
TATGTTCTCTACAAGCAACAGCAACAGGGCTAAATTGTGAGAAAGCATTTGCACTCATAA
CCCCAATATTGGTATATTTGTTGTCCAAGGAGACAAAGAAAAGCGGGTGGCACTGGGTAG
AGGTCAAGTGATGGAATGAATTGATGGCAGTGATGAATGTGTGACTATGTGACCTGTGTG
TGTAATAGTATTAAAAATTTCTTGATGTACTCAAGTATAGCGTAGTAATAAAAATGTCTT
GAGTCTTGATGTACACAAAGACAAAGCCTAATAATAAAAACGTCTTGACATACACAAGTG
TAGCCTAACAAAATTGTGAGCAAAACAGTTTGTACTCGTAACCCCAACGGATGGTACATT
TGCATTCCAAGGATGATACACATAAATGAGGGTGGCCCTGGGCCTGCCCTGGGCTATAGA
TGTACAGTGATACAATGAATGGATGATAGTGATGAATGTGTGAATACGTGATCTGTGTGC
ATAAAAGTAATAAACATGTGTTGAGGTACTATACACACCATGTTCATATTAACAAATCTC
TTGAGGGTTAAATAGCTTCACTAAAGAGTAATGTCTAAATACTAGTTAAATTTTTCTATA
TAAAAATGTCTTGGTTAAAAATTTTCATTCCAGCATTTAATTAGACCTTAAATGTTATAG
TATTTCGTTGTTTTTATAAAGATGTAGGTCGTAGTTTGAGGGTAGCTTCCGTCAGATATA
ATCATATAATTATAATATAATATAATATATAATATAATATAATATAATAATATAATATAA
TATAATATAATATAATATAATATAATATAATATAATATAATATAATATAATATAATATAA
TATAATATAATATAATATAATATAATATATATATATAATATAATATAATATAATATAATA
TATATATATATATAATATAATATAATATAATATAATATAATATAATATAATATAATATAA
TATAATATAATATAATATAATATAATATAATATAATATAATATAATATAATATAATATAA
TATAATATAATATAATATAATAATATAATATAATATAATATAATATAATATAATATAATA
TAATATAATATAATATAATATAATATAATATAATATAATATAATATAATATAATATAATG
GGGTGAACCCTGTCGGTGAGATGTAAAACCATGAAACAGATCGGGGTATGTTCAAATACA
GACGCGAATATAAGATAACAGGAATCCCATTTTGCTTCCAATCTGACCGAGATCGCTTTT
AACTAAACTTACAAATTAACATGTAGTATCTATAGATTTAAAAAATACATCATTTTTGAG
CTGTGTTATGTGGTAAACATTTATATGGCATTATTTCTGGACAGGGTTTCAGTTCCTTTT
TTGTCATTTTGTAGGTGCATGATTTCGTCTTATGAAACCTTGTCTACTAGTGTAAGCATG
CAAATGTTTTTATTTCTCTAAGACTTTCGATTTCGTCTGAAGAAACCATGTTTACTAGTA
TAAGCATGCAAACTTTTTTATTTCTCTGACTTTTTGGTGATTTCGTCTGACGAAATGTGT
TTTCGCCTCATAAAATTTGAATTTGCTTTTAAATCTAGTGGATACCTTTTCTTGAAAATG
GTGTCAGTTGGACACCTAACTGACATCTAACTGTCAAAAATGCTTCATCTGACGAAAACG
GTTGTTTTGTCTGACGACGCCACGGGGTTCCATGTAACTGCCCCCTATATACCTCCATTA
TGGGATTGTACCAACACAGGTGCTTGCACCAGCAGCAACTTTAGAGGGGGTGCACTCTCA
CTTCTATCCCTTCATCTCCATTTTTTCAATTTCATTGATAACCTGCCATCCCATCACAAG
AACTGATGAAACTCAGATCGCAGACTGAGTTAGTCCTCCCGCCTGGCACCACCGTCTTGG
CAACAAGTGGCAGTGGCAGGTATATTTTCAAGGTGCATTTTTTGAACTCAAGCTTTTTTA
CAAATGTTCTTGATGACATCTAATTTTCAATTCAATATTTCATGTCCTATCATGGGAATT
GCCAAAACTCAGCCTACAAACTGAGTTCAGTGTCCCACCCAGCCTCGCCGTCTAGCTAAC
AACAATTGGTAGCGGTGGGTATAATTTCAAGGTGAGATTGTATGCAGTTGAACTTTTTAC
AAATGTTTTACTAAGCCCATGTCAATTTCTTTTCAATTGAACACTTGTAGGCCTACCAAC
AGAACAGCGGAATCTCAGCCCACATACTTAGTTTGGCATCCGGCCTACAGCAGCTGTCTA
GCCAACAACAATTGGAAGCGGCAGGTACATTTTCAAGGTGAGTTCTTATGAACTTGACCT
TTTTTACAATTGTTTTGACTACAGCAAATTTTCAATTAAATATTTCATTTCTGTCTTCCT
GGGTGCAGATGGTCCGCAGTAGTGTTTTTTAGCTTGGGGCTGAAATTTGGCACTATGTGG
CATTAAGGCATGTGACATTAAGGCTCATGCCTCCTGCTAACTTCACTGAGTGTAAGTGTA
AGTGCTGCTTTATGTTTTTCTTTTGTTTGAATTAGGGCCCATTTAAGCCTGTACAACCTA
ATTTCCGCGGAACTGATTTTCCCGCCAAACTTTTTGTCAGGATATATCCAATTTTCGGTG
ACGGAAATGAAACGGACGACCATACCACAAACTGAAGTGGAGCATATCAGTTGAACGCCA
GAAAGCTCAGCTTTTTGGCGGTGTAATTTCCGCCAATGAGATCCTATTGACGGAAAAGAT
ATTCAAAATCAAATGGGCCGGATACATTCTATATCCGGGTTTCCTCCCAAATCAGTTCCG
CAGAAATTAGGTTGTACAGGCTTATTTTTGTCATTAAATTGCAATAGTGTTATTGATGTG
CACAAGAAAATCAAGTCTTAGTGTTGGTGCAGATGGTCTGCAATAGCATTATTAGTGTGG
GGCTGAAATTTGGCGGGATGTGGCCTGTAAGGCTCATTCTTTGGGAGGATGAATGGGCAG
GCTTAGACAAGATTAGGATGTACAATGTGTAATTATTCTAGTAGAGCATAATAATAGTGC
AAAGCATATCATGAAACTACTCCTTCCAATGTTACACTTTACTGTAGTCTAACAGTACCT
AAACTGGACCAGGAAACCCTCGTGTACACTTTGGTTACCCTCTGGTACACCTCCAGTTAC
CCTCCGGTATACTTCTTCGTTGTACACTTCCGCTATCTCAACCATACACTTCCGGTATGC
CACCGGTTAACATTTTTTAGCTGGTAAGTAATGCAGTTTTAGCCACTATTTAGATTGATG
TCGATTCTATATCTTACTGAGAAATCTGTTTTCCTGTAAAAAATAGCAATTCCTATCATA
AGTAGAAATAAATATGAAGACTGGTTTAGGTCTGGAATGACCGGTAACCCACCTGTACAT
TCCGGTAACACTCTGGTACACTAGTGCACCGATTGATTACAGAAGTGTACAGGGGGGTTA
CCGGAATACACCATTCCGGGGGGGTTCAGGTAATCCTCCTGTACACTTGAGTGTACAGGC
AGGTTACCCGTGTTTTTCATTTGAAGTTTTGACAATACATCAACATTTATGATGATTGGT
GTGTCAAGATGAGAAAATGCACACAGGGGTAGAAGGTATGAGCTAGAGACAAGAACTTTG
ATAAAACAAATCACAGGTTGCATCAAGCACAAGACAGGGATGGAATGTTTCTTCATAAAA
AATCAAAAAATTGAGTAGAAAAATTCATGGCTCATGAAGTATGGTGTAGCAAGTATCAGC
TTTCCAACAAGGTTGTCAAAGAGAGTAGAATGATTCCAATATGGACTCTAAATAATGCAC
TCAAAACAAGACTACCAAGGGGTGATGATGAAATTGAAGCTTCGGATTTTGAATCTGATG
AGTAAAATTTTCATGATGTTTATGCTGGTAGTCAACAAAGGTGTCATTGACAACACAGAC
TTCATTGTGGAATTCAGATGTAATCATGGAGGATATCAAAAATCAGATCACAGACATTGT
TGGTATACAAGTATCCAGGTTAGATTTTGTCAAGATTATTGTTTGATGAGACCAAAGAGT
GTGTATCGTACAAGAAGTTGAATTGGCAATTGAATTAATATTCATGGTCTGAAAATCGAC
CAAATTTAGATGAAAATAATGTTACATTGCATCAATGAGCAACTGAATAAAGGTAAAGCC
ATACCAGGGAAATGGAGTGCGTACACAGAGGAAAACTGCCTCTGGGAAACAGATTTAATT
CAACATGGAATTTTAGTCTGCTTGGGAATATCACTACTTATATAAAAATCATTTTTGAAA
CATTCTACACAAAAATCAATCTAATTATGTGTTTCCTCTTGGAAAGCTTAGGTTGCATAT
AGAACCAAAAACAAAAGAAACCAGAAAGGGGAAATATGAGCAGAGAGAGAAGGTTTTTGT
TTCTTGCTTGTGGGTTTAACCTTAGTTCAAATATGCCCGTGAAGTGGTCTTGTCTTTGTG
CTTGCTGTCTGTGTGGTGTCTGATGACAAGCTCTATATTCATTTTTTTGGAAATGGTCTT
CATTTGATGTGGATCTTTGGTCTTATTTTTCTTTCTGTCTAGCTGCACTTACTACATGAT
AATAGCAAACAAAAGTGGAAAGTTTTGCAAAATTTGGCTATACTTAGAATAAACCTTGCG
GTCATATGGGGAATTGAGATCATCAATCAATTCCAATCAGAATAGATAGTTTTCGTGCCA
AACTTATTTTTATCAATGTGTCTCTTAAAGCTTTCCTCTTGTATCATGGCCTATTCTCAT
CACAAAGTGTTTCCCAGTACTTGTGTGTCATTTCAAATTAAGCAAATAATACATTGGATT
CCAATCCTCTTTTGTTTCTTAGCATCACTGTCATCATTGCTCATGGTGTCATTGTTATTA
TACTCTTCTGCAAAAGATACTACTGTGTTGTATAGAATCATCTTCCAACTTGTAGTAAAA
TATGCCTCTAACATATATTGCATCGTGCATGAGGATGAAAGCAAAAACTATGTATTAAAT
GACACTTGAATGATTACAAATATTCAGTGAGCCCATGCATGATTCATCAGCTTTGCAACA
ACTATGCTCTCTGAACATCCTTTCAACTTGCATCTCAATTGTCTGCAAACTTCCATTCAA
TTTCTAGCAAGATCAGGTTTCATAGCAAAAAACTTATCAGACTTGGGTATATTTCATTGA
CCTTGAAAAATAGCTTGAAAAATTAGTTTCCATCAACAATAAAGTCAAAGTCAACCTTCT
CTTACTCACTATTTGTCTTCAATTCAAACATAGCTATATTCCCCCACAGGAGTTTTGGCA
CAGACAAATGTCACATGCCAAAACCACTGATTATGGTCAACAACTAGTTCTGCTTCTAAA
TCAATGGCACTATACGTGTTTCCCCCTGACATATTATGTTCCCTTCAACCCAGCTGGATT
GTTTTTCAAGCACATATTGTGAAGTCCCATAATCCTAGCCATCCTATTAATCCTGACACT
GTGCAAGCTAGCATAGCAAATATCATTGATATATTCAAATTTATAGGGTTTGCAGATAAC
ATTTGATACCAATACTACTTGACAAGAAACAGTTCCTATGTATAACTTGGAGACACCCTC
CTCAAAATAGTCTCATCTATCTGAAAGTAGTTGATGATAAAGTTGGATACCTTAATTCTC
ACTCATGGAGTACATTCATTACGAGGGATCCAATTCACACCTTAATTCTCACTCATAGAG
TACATTCATTACGAGGGATCCAATTCAATTTCTTGTTGCAGCAATCTAGTGAACTGTCAT
ACAATTCATCCCATGGTTTTGCAAGCCCTCCACAACTCGAATCCAAAGCATCATCACAAT
TTTTTACACAGACTCCCATTGCCCAATTCACATACCATTTTTCCGTTACTAAGCCTGGAG
GGTTGCCTCCACTTGCAACGATGCACTCGTTCAGAGAAAAGCTGAAATAGCGTTCACAAC
ACGCAAACATATCGTCATAGAGCCAATCACCTGCTTTATTTTTCATGTAGTTAGGAGCAT
CAGTTCCAAATATGCACTTAGCATCCTTATCTCCATCATTTGCCCAACCAGGATACCATT
TGGAAACGGGAGCTATTATGCTGCCTCCACTAGAAACCTCACATTCATCGAACGCATACT
CGTAATAACGCTTGCAACATCCAGATGCATCATCGTATATCCAATTGCTTGGATTTTGAC
GCATGTAGTTGGGGACATCTTTATCCCTGATGCATTTGGGGTCAGTCAGAGAATGAGCCC
ACGCTGGATACCAGCCTATTGCAGTCGCAGCATTTCCCATGCACTCGTTGTATGCGTAAC
TGAAGTACCTCTCACAGCACGTATTCCTAGAATTCGTGAGCCAGTTTTCTGGAGCGATTT
GCATGTAAACCGGTTCGTTTCCTTTATTCACAAATATAACAACGCTTTCATCAGGGGTGT
CAATTAGGCTCAGTAGAGAAGAGAAGGAACAAAAACTTACCGTCATTTTTACAGTATCCT
TGGTTTTCCCAGTCAGGGTAAAAGATCGATAATGCACCAAGAATTGTCATCACAACTTCA
CTGAAATCATTGCTTTCCACAGCAATGGCAAGTAGTGCTTCAACGTTAGCAGCAACAGCT
GATTGCTGAACAATTTCCACAAATCTTCCATTATCAATCTCAGCTTTCATGGATTCTGTC
GCTTTTGCATAAAGCGCATTCGCAACTTCATCGGAATTGTCGCACGCACTGGTGCTGCAT
ACCTCTTCCATCAAAATCTCATAATCCACAATTGCTACTTCGAGATTCCTTGTTTCCAAG
AACCGACTGCGTAGAGTAGTGCCTGAGCTAACCAGGACACCATTGATCGATATTATCCTA
ACAGATTTTACTCGTTGAGAAGAATTCAAATTCAGTGCAACTGCAGCTTTGATGGAAGCT
GCTAAAATTGTGACAACAATGTTAAGTTCAACCGTGGACTGAGGTATCCTGAAACCCGAC
AATGAAATCCTCGCTGGGATTGTAATTTGAATTCGTGCCTCTGCAAAGGGATCTTTGGTC
GGCGAAAGAGTGATCGGTTTAGCAGAGGGAGAAGAAGATGGTTCAGAAGAGAGACTAGGA
GAAGTACTTGGTGTTCCAGTTTTGATAGTTGGATGAATTGAAATACTTGGCATGAATGAA
GGTAATGCAGACGGAGAAGACGATGGTGATTCTATAGCATACGAATATACTAGTGCACCT
TGGAAGAGATATGTTTGTTGATTTGCATTCTGGAACAATGTGTCATACGGATACTTCCTT
ATTCCAGCACGAAGGATCACATCTCCATTGGAAGAGGAGTCGCCTGAAGAAGCTTCTGCC
ACACGGAAATAGTTTCCAACACAAGCAATATAAAAGCTTTGAGTCTGCTGCGCCTTTATC
GTGACACTCTCAATATTTTGTGAAGGCAGGCGTACAGGGTTCTCGGTTACACTTGATGAG
AGCGATTTGTAAGAAGCAGTTCCAATTTTAGTCCAAGCATTTGCATTATTCCACGACGAC
GAGTCTAGTGACCCAGGCTTTTAATTTGGAAACAACAACCAAGGGTTATCACAAACAGAC
GATCAATATTGATTGCGCGAAGTCGACACATACATACCTTTGTGAACACATGGAAATTGT
ACGCATTGCCATTGTTACCAAAATGCTTCACATGAAATGTTTCCACAGTGATCGCTCGGG
TAGTGACAACCTCAAACATGACACCGAACGCAGCTGTAATTTGTGAGGATCCCCCAGAAC
TTATCAGGGTGACTCTGTCCGCTGTAGGCATAAGGCTAACGGATGGTGAGCCTGTTGGCT
GCTTGCTGAGACTAGGACTGTTGGAAGGCAACGAGGAAGGCAGAGAAGATGGCTGGGAAC
TAACACTTGGCATCTCTGAAGGAGATGACGACGGATGAGTGGATGGCTTAACAGAAGGCT
TGGACGATGGCATGGACGAAATGCTGGGGGACATAGATGGAATAGCAGACAAGGATGGCG
ATGATGAAGGCATTCTTGAAGGCTGGTTAGATGGCCGACTGCTGACACTAGGAATACTCG
ATGGCATTGACGAAGGAATCATCGATTCCGTTGGGGACACACTTGGCGCAGAGCTGATCG
ATGGGTGAAAACTTGGTTGTTGAGAGAGTGTTGGGGCCAACGACGTGCTTGGAGCCATGC
TGGGCATGATGGTGTCAATCACTCGATACTCTATTAGACTGTCCCTCATGTTAAATGAAA
CCCCGCCTGGGCCTTCGAGCATGTATATTCCAGATTCACTTGTTCCCATACCGAAGGGCC
ACTTTTCACTGATGCCATAGAATTTTACTCCCTCCATGAGCTGGATATTTTCATCGCTTG
CCCAAACACCATCGCGATAATTAGTACCAGGGAGAACACTCCCAAGCAGAGGCCAAGACT
CACCGTATGTGTTGATGATGGCAATGTAAAATGCAACTGTCGTGTTCACAGAAACACGTT
GAGCTGGCAACTTGAGTTTTGGTGCAACTTTCGGATCTGACCCACCGCCAGTGAAGTTGA
AAAAAGTTGCGATTGTTTCCCATTTGCTCTCATCATCGTAGGCATAATAGTGAGAGGATT
TCCGGGAATATATGACAATATCCATGGGATATGACTGCATACTCGACAGAGTAAAGCTGC
GAATCTCTACAGGGCGCTTAGCAATGATATCGAACATCAAGCCAAATGCAGAGCTGCCAT
CGTTCTCTGCATTGGTTGGAGTACGCAAGATGACGCTGTCATAAGTTGGTCGCTCTGTAG
TTGTTGGAGAAGTTGATGGCCGAAAAGATATACTTGGTGACGAAGTGGGGATCATTGAAG
GGACGAGGCTTTTAGATGGAGCAGCACTTGGTCCCTGGGAGACAGAAGGATGTGTGCTCA
GGCTGGGAGCACTTGAAGGAAGGTTTGAGGGTGTAGATGTTGGCTTTGATGTACCTGCTT
TTTCGTAGAGTACACTGCCTAATAAGGCGTGTGGCACAGGTGATCCATTAGTGTCTGTAA
GACTTATGCCCCATGATTCACATGGTTCCCATTGCAATGAGGCGCCCTGCGTGATCAAAA
CTTCAGTGTTTTCGAAATCTTTGGATAAGAGAGAGCTGCCTTCTCTGGTGAGGATTTTGT
GATTTCTCAGCGGATCCATGATGGTTAAATAGAGACCGACAGATGTACCTTGCTTCACGA
AAATTGGATCAAAGCTGTCTTCAGGAAGAGGCACAGCTTCAAGAGTTGGAGATGCTGCAA
CTTGAGTTGTTCCGTGACTGACCCACACTGCTTTGTCAAAGCTATCGCCTATAGATTCGT
CCAAGAATGAACCTGAATGACTGAATACAGCCAAAGAGACCATATTCTCGGCAGCTTCCG
GGGCAACAGAAAATATGACAAGCTTGAATGATGTGATGAGAATGTTTTGATCCTTGGCAT
AAACATCGAACATTACTCCATCTACCGCAGCAACCGTGATGGCTTGAGGAGATGTGATTT
CAAGGTAAGGAGCCTTGGAAGGTGGAAGACTTGTAGATGGAACCAAAGACAAGGATGGAG
TCCCAGACGGTTTCGCAGATGGTGCAGGCAAAGTTGCAGTGGGCGGAGACGGCCCAGCAG
TTTCGTAATAGATTGATCCAATAAAATTGAATGAGTTGAAAGCGCTTCCCACAGAAGACA
ACCAAGACTCTTTGTAGATCCCTTGAGAAACAGAGAGGTCATCGTCTTCGAACCAAATGG
GAAAGTTGAACGGCGACAATGCATCATTGGCGCATGAGGTTGCGGAACGACTATCCATTC
CAATCAAGTTGTCTTCAAGGCTGGTTTCGTTGATAAGAATGTATATTCCTTTCTTCTTCC
CAGCGGCAATGTAAATTGGCTCGAATCTTAAGGATCCAAATAGCAGTGCAGTTAGTCAAG
TGCACAAGCATGCTTTCGTCAATTGAGAGCACTTATTCTTGTTCTCACCCATACTCGGTA
CCACCTCGAAGTGGAAGAGGAACTGGATCTTCCAAAGTGATACCTAAGATACCGAACAAA
CCAGTGCCATGATTAGCGGGCTGTAAGATAAAAGAACATTTATGCGGCGGGCTTTCTCAC
CAGGAGAATACGCCACAGGACTTCCCATCCATCGCCATGCATCAGGATTATTCTTCTCAT
ACCAGAATGGTCCGTCTTTCGCCCAGACACTTACAGTGACACTTTGAGCAGCACGAAGGA
ATGGGATTCTAAAGTTGTGAATCGTGACATCTTGTCCCTTGGCCTCAACATCGAACATCA
CACCGTGTTGAACTTGAAACGCGGTAGTTCCTGGCGATTGAATCTTTTGGAAATCTTCTA
GGTTTCCGATACTAAAGGTGGGGTATTCCGATGGAGCACCAGACGGTGCAATGCTATTAC
TTGGGGCAGAGGACGGCGACCTCGAGATGGTAGGCGACGCAGTAGGCACTTTGGTAGGTG
CACTAGATGGTGCAGCACTTGTGCTTGGGGCAATACTGACAGTAGGAGCATTGGTCAACC
GGGCTCGGCGATAAAGAGCAATTCGTTCTCTGACCTCGTTATGCTGCCTCGCACAGTCAT
TAATTTCATTGCCCATGATTTTTCCCATGTATCTCTTGACGGGGTTGGAAAAGTAATTAA
TTCTTGGACAGTATTTTGTAGGGCAATCGTACGCCATGATTGTACGGAACTGAGCTTCGG
GATCTTGCCATCCGTATTGGAAGGGCTTTCCTGGATTTGCATTGAGACGATCGTGTTCAC
AACCGTAATTGTGTCCAACCTCGTGAGCAAACTGTGGCAAACAATGAGACGGAATGTTCA
TTGTTGAGTAAGTTGATGAGTGTGCCTTTCTTGGATTCTATAGAAAAACAGTACACAACT
TACCGTTCCACCGACTGCATAACGGGCAAGCGTTACGCTAAACATATACGAACTCCAGGG
CCCCAAATAGGCAATGCCACCGCATCCACTCACGGACGTTGAGGTCAACAGCGCGACGAA
GTCTGCACCCCATTCATCTCGCTTCTGATGTACTTCGTCCATCACCCCGTCATTGGTGTT
ACGAACCGCACCCAGAATGGAACTGCAGCTCCATGAACGATCGTCAATGGCTGAAGTGTA
GTGGACATAAACAAGGCGCAATTGAGTGTTGATTCCAGAATTGATGTAAGCCTCGTTAGT
GCGAGCGACGGATTCTTCGGCGGTATGGATGATGTTGAGATGTTGGGACGGGTTGATGTC
GTCGCAGGGGTAAGCTTGGTTGTTGGCTTGGCACATAGCATTGCGTGTGTAGGCCACCTG
TGTTTGGAGAGAAGAGGAGAAGACCAGGGAATCAACTGAAATGACCAAAAAGAAAGGCTT
TGGAAATTGCAAATGTTGGCAGAACTGACCATAATGTCCAAAACACTTCCATCATCCGTC
TGCAAGCTCCTGCCCTGATCGCCGAGGCGTCTCTTCCTATTTTTCTCAGCCTCTAGTAAA
TTGGTGACCCTCTCTTCCTCCTCCCTTAGCAACTCTCTTGTCGTCTTGGTCCTTCTCCCA
GACGTCATAATATCAATACTGTTGTCCATTTCGTCCTCGGGCCGAATCGGAGGAGGCATG
GAAGGGAAGGTCTCCGGATCGAGTTGCATCAAAAACGTCTTGCCCGTGACGGGATCTCCA
CGGAAAATGTATTCATATCGCTCAGTGAGAATGATGCCACTGAGGTATCGCGTGCCATTC
TGTCCGGCAATGCCTGAGGGGTGAATCATGGACTTGACGTAGACCGTCGCCTCGGCTTGT
TGAAACAGGGCCTTTCCCTCGAAGTACTGGAATTTCTGTGAGGGATCTTCTGCGTCAAAT
ACGCCATTGGGAGGAAGGTAGTCGTAGTGACTATCAGTGCAATTAGAAGTGAGGTAGCAT
TCCACGACGTCTTCGAGCTGGTCCATTTTAACTTCTTGGACGCGCCGTAATTTCCTGCGT
CGAGCGCCATTGTTAGTGGTGCCGACGTCCAGATTGGTGCGATCGCGAACGAATTGGAGG
GGGCCTTCGCCCTCGCCCAAGTCGATATCGATGGTGTCACCAGAGAGACTGAATAGTTTG
GAGATGTCCACTTCCACTTCGTTCACTATCGAATCGTCATCTGAATCTGAATCAAATCCA
TCGTTGGCCAACTTGACTTGAATTGTACCGCCACTTATGGGTGTGTTGTATACTGATGCG
CCACTGCTTGTCCGAAAGATTGGCTCTTTCTCGGTGATGCTGCCAGCTATGACGATGGCC
GATTGTTTGAAGAGGAAGCCACCGATTGCGGCGATAGTGAACTTCATCATCGCTTCAGAT
AGGTGGGAGCGATGAAACAATGATGCGATGTAGAAGTACCTCGTTTACGACGACTTGTTG
CCTTCGGTGATGTCTGTGTATTTTGTATGGTATTGTACTGTATGTTGTTGTTCTACCGCA
TCCTTGATTATTATTTGCGGCGATGTTGTGAGAGCATACTTTTTCTCTCGACCAAGGTAG
GTTATCCACCCTCTGGGTTTCATGCTATGTTTCCTATTGTCGCGGGCGGGATGGAGGGGG
TCAGCAACTCTGGTGACTAAAGCATGAGGTACGGAGCGGTAATGGTACGGTACTACGTGT
TGTGCGGGGCTTGACGATAGTGATTATTATTTTATCACAATGTCGTAGATTGTAGTCGTT
TTGTAGTTAAAATGTTATGCTCTCTCACTTTTCCACATTGACCGCCATTTCGGACAAGGT
AGACGTCACTACGATACTTTTAACTAAAAAGATTTCACGAGGGGGGGCTTTCCGGAATTT
GGTCGTCCTTTGTGATCGTAAAATGTATGGTCTAGAGGTCATCAGCATTAGTGATCATTT
TATCTATACTACCAAGATATTGCCTCGAGATTGTGGTAACGTTGATATCTTAAATACATT
ACCGTTTATACGATGAATGGGGTCATCGCGATTTTGTGTTTGAACGCGTCATTGGCTGTA
CTGTTCATTCACGAGAAGGACGGTGAGTGGAAGTCGCTAATCTTGGCGAACATGACACAT
CTACACAGCAGGGTGTATGGTAGTAGTAGAGTGTACGTCATGATTGGCATTTTTAGGAAC
ACAATATTTTTTGATTACCCAGGTACAATACATATCAAGATTTTTTCAAAATCTTAGTTG
TATTGGAAACTAAGGCTGGGACTTTGGCCCAGTCCACCGTCTTAATTTCCTCATTTTTCA
TAGCATATTTTTGCACCGGCCCCGTGCTGGAACTGGGACCGCATTTTCGCCCCGTGCTGG
AACTGGGATGCCGACAGCCCCGTTGTGGCACCGTGCCACAATGGGGCGCCCCGTGCTGGA
ACTGGGACCAAAAATGAGATTGTGACATGTCCCGTGCTGGAACTGCGTGCCCCGTGCTGG
AACTGGACTTTCGTCTCAAAACCCCGAATTTGCACTAGCCCTATTGTGGCACCAGAGCCA
CCATGGGAAGCCCCAAACCAGCACCAGTGCCAGTTTGGGGCACCCCGAATTGTCACTGAT
GAGGGTACATAAGTATGTAGTTTGAAATCGGTTTGTCTTTTTGGTACTGTAGAAAATGCA
GTGCCATTTTGGGATGTCCCAATGTGGCACTACTGTAGTCACATGATTATTCATTATGAG
ACAACATAACCTTCTGGGACAACAAAACCTTTTGCTAAGAAAACACTTAATTCAATACTA
AAGCAATTATCCACTGTTGCCTATTCCTTGTTAATGCAGTTCTTGTTGATACCCCAGTGA
CACTTTGAATTGCATAACAATCCGGCTTTAAAACATGAACACCTAGCAAAACGACAAGTC
CCAGCCTTGCAACCACACCCAAGATGCTTCCCTTGCCCACCAACCAGTGAAACAGATGCC
GCCGCTTTCCTCTCCTTAATCCTCTGCAAACCCGTCCATTCATCTAAAACACCATCCAAT
CCCAGAAGCTTTGTGTTGGATGCCACAGATGTCATGTAGCTGGGATGATACAAAGTGTCC
AAAACACCCGCTTTGGCCAAGTGATACATTGCACAAGAATTGTCCTTTTTTTCACCACTT
CGACAACAACCAGCGTCAATGTCTTACTGTCAGCCTTGGTTGTGTCCACATCATACAGTG
GAACTTGAACAATACTGCCAACAGCAAAATGCAAGTTCTTTTTTTGGATAACGCATTTCT
CTTCATTGTCCTACCCTGCTGTGATAGTGATTGAAAAGCAGCATTGCGTAGACTCTTGCA
CCATGGAGACTCCATCAGTTCACTCTCTCTTTCTTCTGCAGCAGCCCTTCGCTGTTTGTC
TGCTAACACTGCATCATTGTAGTCCTGGACAGTTGGTGCTCGAAACAACTTGCCCCAATG
TTCAATGACACCTTTTTCTCCCCGGTGGAGCACTATGTCCAACACACTCTCGTCCTACTC
GTCCAACAGCTCCCAAATTGTTTTCCTTACCCTCCTCAGAATAACTCGTCTCCATGGATC
TGACAAGTCAGTCTCCTTGTCCAAAATTGAGAAGCAACTGTGGATGTTGGCATTCTCCAG
GGTGACAGAATCTGTTGGCTGTGTCATTTTCAGGAGAAGCGAAAACCATGGGTGGCGGAC
ATCTCCTACATACTTTGACTTCTCGGGAAGAACACTGGGTAAAAAAACTTGTTCACCTGC
AGTCAACAATCTCACCGTTGATGGTGCTTTCAGAGGTGTCGTGGCATCCAATTCCTCAGG
CGGGCTTTTCCTCTTCCCAACAGAAGAATCATCCGTCTGCTGCATGTTACTGGAGAAACC
ACCAGTCATCATGAGACAGCTGTTCATATTCACATAAACATGAGATGGCAAACTAAGAAA
CAAAGCTCCGCACTGAAACCCCAATCCCTTCCAACCAAAGTAACTTCCATTCGGAGTATT
CACAGTTACCTTTTGAACAAACTTGGCAACCAATTTGTCTGTCCCATCTGCAGTGAAACC
AAGAGAGGTAAATGCTCGACAAGATAATTGATTACTGTCTTATGATCCCGTAGTTTTAAC
CAACTGATTTTGAGTGGTGGTACCAGCAGACGAAGGAGAAGGATCACTGTCACGAGCTCC
TGTTGTTTTAACCAACTGAATTTGCTTGGTGGTACCAGCAGATGAAGTAGGAGAATCAGA
TTTCCTAGCACTCATGGGAAGAGTGGCATGCTCCAAAGGAACATCAGGCTCCAGCTCCAA
ACACCAATTTACATCCATTTCTGTGGCCAAATTAGCAAGCATGTGTGGGGCAATGGGCAA
ATTAGAAATTCCAACCTGTGTATGTTGACCAAACATGAGATGGTATGGTGTTCTATTGCC
TATCCCTCGATGAATTTGTGTGTTGCATCTCCATTGGATAAATGGAAGAGACTGTGCCCA
GTGCTTAGATTTGTTTTCATGCATCCAGTTGCTTATCTTCTCCTCCACAGTCCTGTCCCT
TCTCTCAATTCCACCATTTGACTCAGAGTGACGTGGCTTTCCTGTAACCAACACTGTTCC
TGGCCACACTGTCTTTATCTCTGAAATCACTCCACTACAGAACTGAGGGGAAGTAAATCA
ACAAATGTTAATGGAACTGTGGTCAAAATGGATATCAAGATAAAAATTAATATACCTCTT
CATCTAACTGAACATGACGAGACTTTGATGCTCCATGGCAGAACTCTTTACCATTATCCA
CTTGGAGGATGGAGGGTGGTCCAAATATGCAAAAAAATTGGATTAGTTCTATGGCCACGG
CCCGGTGTGTCCTGGAGGTCAAAGGGCGCAATTGGCAGAATTTGATGCCATAGTCCTGGT
AGTCTAAGACATATTGGTATGGCCCATCAGGCATACTCTTGTAGGCAATGAGGTCAATCT
GGGCTCTGACATTCATGCCTCGGGTGAGCAAAGGTTGATGTCCAGCTTTTGCCTTCTTCC
AAGGCCTTGACCTAATGCAAACCGGGCAAAACTTGGGGAACATTCACAAACCCAACGAGG
GATGCTCTTGCCCTATTTTGCTGAAGCACGCTTGAATAAAGTCTTCGCCTTGGGATGATC
ATTCCCTGCATCCAATTCATGGATTTCCCTAAGGACATCGAAGAGCTTGCTGTAACTCAC
CACATTTTGGCAGGCATCCAACGCTTCACCCTCACCCTGCTTGTAGATCAGGATGTTGCT
TGTATCAACTGTCCTGATATCGTATTTCTTGACCCACTTGTACCCAACTTTGTTTGGGAT
TGTTCTGAGGAGTTTGAGCCGTTCTTCCTCATCAGAATCTTGAATTGCCAGCATATGCTC
GTAGATTTGATCAAACAATGCATCACAGATGATGTGAGCATGTTTGTTCAGTTTGGACAT
GGAGAAGATCTTCTGGTCTACTGCCTTGTAGAACTCTGCCTTCCTGGCAGATAGAGATGC
AGTGTCTTCATGGACGGAGACCTCTTCATCTTCTGGAATGGTGGAGAGTTCATCATGTGG
CAAATTTTCCTCCACATCCCCTAGGTCTACATCTTGACAGAACTCCTCAAACTCATCTAC
TTGTGAATCAAATTGGAGTTCCTCATCATCATCATCATCTTGTTGGGGCTCTTCTTCTGA
TGGTATGCTCTGGGAGATTGAGTAGGAAGAATCATCCGAATTGTCTGTTGATGTCTTTTT
GGATGGTTTTTTTCGCTTGCTACCCCTGGCCATGTTGGGAGTGAGATGTTTGTGTGGAGA
GTGGTGAAATTGCAATGGGGTCAAAGAACAGCACGATCTGTGGTAATTGACAGAGTGCTA
GCAGCACAAAAACGTGAGTGAGCGCGATCTGTGGCAGAAATGTGGTTGCGAGTGTGCTGG
GTTGGCTACAAAATGCGAGCGAAGGTGTGCAATTATCATGTACTGCGTTGAATTGCAGTT
TAGATGGGTGCGTTGGATGATGCGAAAGATCCACATGATGGCGATGCAGCGGATGCGAAA
GATCCATGTGATGGCATAGAAGCGGAAGCCAGCAGATGGCCTATCTACTTATGTCAGAAA
AGCCTGTCAGAATTTTTGGTGTTCGGGTACTCCTAACACTCTACTTCAACCAAAAAGTCG
CCCCAAATTGTCACCAGATCGCGTACATCTGGCCAGTGCCTCAACGGGGCTGTCGGCGTC
CCAGTTCCAGCACGGGGCGAAAATGCGGTCCCAGTTCCAGCACGGGGCTGGTGGCTTTTT
GGGGCCCAACATTTTCGCAGCGTATGACTCAGCAAATATCGGCCTTGTATTTTACAACAA
ATGCCAGTAGTAAATAAGATAAATGATTCTACTTATCAAAGGTAATACATGTGGCCACGA
GATACTGGCCTCAAATGTGATGCCACAGCTTGCCATCAAATTTGTATTATTGTACAAAAT
CAAAGCACACACTCTCGAGATCATCATCCTCATTCATGACTACCGTTGCTAGAATGCTTG
TGGTATGTGTTGATCCGTCAGTTGCAGTTTGGGCAGGGGATGTGGCTATAGTTTTGCCGA
GCTTGATTCGACCATTTAAGATTACAATGGAGCATGGCGGTCGATGCGTGGATCGTTGTG
GTGGATGTGTGTATCTCGACTATGTGTCGTGTCGATGGGTGTGAGGTGGCTTGAGAACAA
CTCATCGAACATACACTACCTAAAAATTAAATACGCGCGGAAATGATTTAAAAATTTTAA
ATCATTTCCCCCGGTATTTTTTTTTGCCCCTGTATTTGAAAATACACCCCGGAAATACGC
TACGAAAAAAAGAGGCAATTAAGATGGTGGACTGGGCCTTTGTAGGCTCAATCACCCAAT
CCAATCAGATCAAAGTGAGTCCCGTGAAGCATGTAGGTGACTTCTTACACTCCAGTGAAC
GTCTCCAATCCAATTGCGCCGACTTTTTGGATTGGTCGATCGGTTCTGTCACTAGTTGGA
CAGTCCAATTGGAGCCCTGTTTGGGCTCTATTTTCCCCTCGACATCCAATTGACCAATCA
GTTCTGCTTTGCATGGTTCTGCATCGCAGAATTTTACCAGCATCTGCAGTGTCACCCCCC
CCCCAACCATGGACTACTTTGCAAACATGTTGATCTCTGTGGAGCAGTTCTCTGTCAGCA
ATAGTTTGTGCGCCATGTAGAAGAGTACTATGGCATCAATATGGATCGCACTGACATGTT
TGCCGACTTCAGAAGGCAGGCCCTTTGTCGCTTTGCTCCTTCTCTATTCAGTGAACTTCG
TTCGAAACTTGCCCTGTTTCCTCATTCTCCCTTGTCGCCAACATGCCACATTTGGCTGGA
CAGCGACCCATTGCAGCTGATGGCGGAAAATGTTGAATTGCCAGGACGTCCGCGTCAGCC
CAACAAATATCCATATCAGTTTGGGGATGTGATGTAATCGAATTGGTACCAAAATTCCTG
CATCTGGATGTTTGCGGAAAGACATACCTTTGCTCTAGTATCAATTGGTGGTCTGACTTC
AGGAGCTACTTTAGGCTCACACTAGTCAAGGTTGATGACCTAACTCGCATGTTTATTGAT
AGGGGATGGTGTGTTCCTTTGAGACGTGATGTGAATGATGATGTTTTCTTCATCAAGACT
CAAATCTGCATTATTGGTGCTTTGTAATTCCTGGGCAGTCATACTCCTTTCCGCAAACTA
ACAACAAATACAGAACTATCAGTGGAGGATCACTGTCTGTTTTTTTGTAAATTTCTTCAG
GAACTTAGCTCTGTCAAGGCCAAATTTGTGGAGTATCCCGAGTCATTCAATGAGCTGAAC
GCCATGATGAACAAGTACACAGCAAAAAAAGCTACCTGGATGTGGCGGATCGATTGATGG
GGTGCATCTAAAATGGAGCAATTGTCCAGCGGGGGATTATAACCACAGTTTGAAGGAAGG
GTATCTCACTCTTGCTTTCAAGGTGATAACATGGCATGATCGAGACATCCTTGGCCTTTC
TCCTGTACAGTGCCCCTCTTCCATGAATCACAAACCCCACGCCATGCCCCCCAGTGGCTT
CAATCTAAAATCAAAAAATGGTAGGAGGACAATTGACCATCTGAGATGTGAGTTTTGTGA
TTTTTTTATTTGCTTAGCTATTTTATTCAAAGTGGCCTTTGCTGACCTGCCATCATCTGC
CACGGCCCTCCTCCATGAATTACAAACCCCACGCCCCACGCCATGCCCTCCCGCTGCTTC
AATCTAAAACCCCCAAAAAGAATCAGGGCAATTGATGTGAGTTTTGCATTTTTTTATTTG
CAGAACTATTTAATTGAAATTTTCTGCCCTCATCCTGCCATCTTCCCACTCCCCCAACCA
TGAATTACAATCCCCACTCCCACGGAACTTCCCTGCCATGACATCAATCTAAATAAATGG
GGATGGTTCTGTGTAATGATAGACTTGTTCTCACCCCCATAGTAAACATAAATTTAACAA
ATATTATTCCAAAACATTATAGCATTTCAACAAGACAGAGTTAACATGCTTTTTACGAAT
CTACTCCTACTACATGTAGGGGGAGTATTTCTTAGTAATTATGTTGTAAAGAATTCAGAG
TCCATCTCAATTAATTTTGCTAGTAAAAATGTTAGCAAAAATGGATGTTGTTAGTAAGAC
TGTGAGCAAGCGCAAAAAAATGATCGAGGGCAGTACTAACTTACAAATTAACTAACAAAA
ATGATTTTGCTTGAAATTGAGCGAAATTAGGCTAGTACAACCCCTACATAGGATTTGTTA
GCAAGGGATTATTTTTTGCTTACAGTCTTGCTAACATCTCATTTGCAGTGCACATAATGA
CCAACGCATCATCAAGCTAGACCCCACAGTGAGTAAAATTAAGAAAGGTTGGTACAAGGA
TGTGGTGTGGGAAAATTTTGAGTTGTTGGGTAGGCGGAAGAGGTCGCATGGAGTTTACCT
GATTTGCGACGGTGGTTATCTACGTTGGTCTGCCCTGATTTGCCCCTTTAAACACTCTGG
GCCTTCAACCCAGAAAGAAATTTCAGTTCCACTCTTGAGAGTGTAGGAAGGATGTGGAAT
GCTCATTTGGGATTTTGAAGAAGAGATGGAAAAAACTGGAGTATGGTATTTGCTTCGATG
AGATTGAAGTTGTAGAGAGGGTTTTTGTTGTGTGTTGTTTCCTTGACAATATGATGTTGT
CAGAGATCAAGACCAGGGACAATACAATTCTGGTGGGATGTGGAGCCCCTATCTAGGTGG
TGATGACACGTGGTTAGCTGTTCCTGGTGAAGGCATATCTCCATGCTGCACAACGGATGA
TAAGGTGCAGGCATTGCTGTGGGGAAAATGTTGTCAAAGTCTTGCCAAACATGTCGAATA
TGTCACTTGTCAAGCAAAGAGACGACCAACATAACGGTTTAGATATACAAATGAAGTCTC
TATGTTATATGGTAATATTTAAAGTGGGTATTACTTAGCAATATATATATTCTAGGTTAA
AACGGATACATCTTGTTAACAACTTGTGTGCCACATTACCATGTTCATTCCTCATCAACA
GAACTATCTGCATCGTTATCATCATGCATTGTAGAAATGCCGGCATCCTTCTTCAACAGT
GATTTGTTACTATTGGAAGGCATAGCCACTGTCTCCGCAATTTTGCTGTCGAACCATTTT
TGTCCAAACCAAGCAACAAGATTGTCTTTTGTTTTGAAATAGATCTCTATCATCCTGTCA
ACAAACATCACTTTTTCTTGATTGCCTCAATGTCCTTCTTGATAGTAACCATCCTCACCG
CATCCTCTTGCAAACGCTGTTGCTGCTGCATATGATGATCATTGAGGAACCATGCAGTGT
GTTCTTCTTGCTCTTCCTTTCTCTGCTTATTCACTTGCGCTTCTTGCCTCTGTGCTTCTC
AATTCTATCCACACTCAACATATTTAAGAATACGGTGTGTGGCCATTCTCATAACTTTCA
ACTCACTCTCACAGAGGTGAAAGTGTTACCTGACAGTTTTGCCATTCTTTGTCAATATAC
CGTGCTGACCAATGTCCTTATTAATGCATGCTTTAAGGTATAGAAGGAACAATTAATTGA
TAGTCACCCACACGCAAGAAATAGTATCAGCCCCATATTTCCAGCCCCTTTGTCAGAGTT
TGGATAAAAAACTCATACGTACTCATTATTATCAAGATTTTTTCAAAATCTTAGTTGTCA
AGATTTTTTCAAAATCTTAGTTGTGTTGGAAACTGAGCCACTTTTCTCCTTCTTTTTCTT
CTTCTTCTCCTTCTTCAGTGAGACAGTTTTTTCACTTTTTGCCAACACAGGTACTGCCTA
ACAAGTTGATAGAAACTTACCTGTAAATAATTCATTTTTTGGTTCGACTTACATGGGTAG
TTGTGATGTTTTAATTTATGTCTACCATTAACATTACATCTTTGTGAATAGCTTACAGGA
CAATGTGTCAATTTTTTACAAGAATGGTTATGTTAACTTGAAGAGACTATTAACTTTAAG
GGAACATAAAAGTGTCATCATTTTTTTACAAGAATGGTTCTGTTAACTTGAAGAGACTAT
ATATGTGCCTATTAGAAAATAAATAATATTTATTTGCCTATTATATTTTACCATGATGAA
AATATGGATGTAATTTTTGACTGTGAAATTTTTTAGCTCATGAAACCCACAATAATAATT
TTTTATACAGATATAATTTTTGAACGTGAAATTTTTTTAGCTCACGAAACCCCCGATAAT
ATTTTTTTACGATTACGGAAGTAACCCATTATAATAATATTTTTATGAGCCACGATAATT
TTACCATAACAAAAATAAATAATATTTATGAGCCTATAAATGGTTCCAAATTCTCTGATT
ATTGTTTTACCATAATGAAAATACGGACGTACATTATTTTTCTGACTATTTCATCATAAC
GAAAATACGGTTATTATTTTAAGAATTGAGGGTTAAATTGTTTTACAATAATTTTAGCAT
TATGCAAATACAGACGTAATGAAAATACTGATATTATTTTTGAGCGTTAAATTTTTTATG
ATAATTTTAGCATAATGAAAATACGGATATTATTTTTGAGCGTTAAATTTTTTTCGCTTA
TGAAACTCCCGATGATATTGTTTTTAAGACTATGTTACCATAATGAAAATACGGATATTA
TTTTGGAGCTTAAAATTTACCATAATGAAAAATACGGACGTACATAATATTTACGATTAT
TTCACCATAATGAAAATATGGTTCTTATTTTAAGAATTGAGAGTCAAATTGTTTTGTATT
ATTGTAGAAAAATTGGGGTAGGATGACTGCCCCAAGGTAGATATACGCTAGTTACCCAAT
AAGGTACCATAGAGTGCCATAAGTTAATGACCATCATGTCCAAATTTCAAAAGCACGTGA
GTATGGCTATGGTAGGTCTAGAATACAACAATATCACGAAGTCTTTGGTGGCCATTTCCT
CCCCCATTTTTATTTATTTACCATGGGGGGATGTTACGAGCTCCGTGATCGCGGCAAGCC
TCACAGCTATCGCATAAGCTTGTCTACTATCGCCCGAGCTCGACAACCATCAAGCAAGCT
TGGCTGCCATTGCCTGAGCTCAACAACCATCAAACAAGCTTGGCTGCCATTGCCTGAGCT
CATCAACCATCCATCGAGCTCTACAGCCATCACTTGAGCTTGACAGCCATTGCACCAGCT
TAAGAGTGATCAACAGAACTCGAGAGTTGGACCATAGGCCACAAGTATTTGTGACATAAA
TACGAAAAAGTATTGCCTCAGCTCATGACCTGCCCCTTGCTGGCGTTGATCCTGATCAGG
TGCTGTCTGAGCAGCATGGCAATTCTTTTTTGTTTTTTATGAAACAATGTGGTAGCGTGC
ATTGAGAAAGAAAATGGCAAGTCTTCCAAACATAGAACAGTCTAATGGTCCTCAACTTAC
ATGGATAAAATCCATAGTTGATTAGCTTAATCCTAATAACACTTTAAACAAGGTTTTAAA
TAGCACCACTAGGGCAACCTTCATTACAATTGAAATAAATAAAATCTAAGGCTATATTAT
TTGTAATTGTTATGTTGAAACGAGCCTCAGTAGAAGTTGTCATTTCATTAATGGCAGCAA
GTGGGGCAACTTGCACAAAAAATTCGAATAAGTTGCCCCTGCTTTCTTTTAGTGGGTATT
GGTGATGGTTGGGTCAAGGTGGCTGCTCCAGATTGTGGCTGGCAGCCAGGAAGTCACTCA
CGCATAAAAATATTGAGAAAGCTGTTTCAATAAGACTGGTACAAAAAACAGAACTGACAA
ATATCATATGGACCACTCACAGCCACTCTGCTCTACAACTTTTGACATGAGATGTTTCAG
ATGGCAGCCATGATGAGTCAAGGAGATGGGATTTGACTGTTGACAAGGAGTGAATGAGCG
ACCTTTTTAATTAAAAAATGAGTGAGTTGAAGCAAAATTATAAAATGAAAATTGGAAGCA
CGCGCTTCCTCATCATGCGCGTATGGCCCCAGCTGGAAAGGTTTCTAGACATAGCAGCTC
CAGACTCGAGACCATGGCTGGGGGCTGGGATTTTTATGTTAGCATGGAGTGTTAACATAC
AATGAGTAAACACATTAGCAATCTACATCAAGGCAAATTGTAAAAAAGGGAAGTGGGAAC
TATCTCACCTTTTCCCAGCCGCCCCTTCTGGAAATTGTGTTGTTGAGAGCTGCTTGATGC
CTGATTTTGTTGTTATCAGATGGGCAGTGATGTCAGCAGTAGTGGTACATTTGGTCTGGG
GAAGAAGATGCAAGTTGAACAGTGGATGGTGTGAAACATTTAAATGGAATACACTGCAAT
GTCAATATTAATTTAAAAAAGGGGAATGTGTTTTTGCTCACCTCTCTATGGCGTGCATAG
ATTGTTGGGGGGCATTGTGAGTTCGGTCTGGGGGAAGAAACATGAACAAAGCAATTTTCA
ATTTAAAAAATGATATTGATCTTAACATCAAATTAAAACGTGGGGGAATGTTTTACCTGC
GCTAGCGACTAGTAATTGTTTTTTGCCAGCATGGAAGTGGCTGCGGCAGCCATTCTATGG
CATGCACCAATTGCTGGCGGGGATATCGCAAGTTCAGTCTAGGGGGGAGACTTGAGCAAA
GTAATTTTTAGTTGACAAAATGACATAGCAACTTAACATCAACATAAAAATTGGGAGGAG
TATTTTTTACCTTGCGCTAACTAATCGTTTTCCAGGATGGAACCGGCTGCGGCGGCCATA
CCATGTTTTTGGATGTGAGATGAATCTACAGGCGTTGACAAGGACAGAAGCGGAGATCCC
ATTGTGGTCGCAGGCCTAACATTTAGACGTGGGCAGAAGAGAGTGGTTGGGGTGGGTTAT
GGTGATAGAAGGGTGTGATTGTGAAGAGGAGACCACAACCAGACCACAACCAACTTCAAG
AGGCAATGGGGTCATTGAGGTTCACGGTCCTCTATTAAAGGGAATTCCTACTTTTTACGA
GGGCAGGCATCCTACCTTAATTATATTTTTTAACATGCAATTTTTTTGGCACTAGAAAAT
AACATGGGGGAACAAACAATACAGGCAAACATATTTTCAGAATAAGGTAGGAATCCTACC
CCAGTTGAAGATCAGCAACGTACAAAATGGCCCGTATCCTGCCCAATTCTGGACTTTGTG
ATACTTTTAGCATAATGCAAATACGGACATAATGAAAATACGGATATTATTTTTGAGTGT
TAAATTTTTTTACAATAATTTTAGCACAATGAAAATACGGATATTATTTTTGAGCATCAA
TTTTTTTAGCTTATGAATCCCATGATAATATTGTTTTCAAGATTATTTTACCATAATGAA
AATACGGATATTATTTTTGAGCTTTAAGTTGTTTTACGATAATTTTAGCATGATGAAAAT
ACGCATATTATTTTTGAGCGCTAATTATTTTTAGCTCATGAAACCGTTTTACCATAATGA
AAGTACGGATATTATTTTGAAGGTTAAATTTACCATAATGAAAATACGGATATTATTTTT
GAACGTTAAATTGTTTTACGATAATTTAAACGTGATGAAAATACGGATATTATTTTTGAG
CGTTAAATTTGTTTTGGTTATGAAACCCACGATAATATTGTGTAAAAGATTATTTTACCA
TAATGAAATTACGGATATTATTTTTGACCGTGGCCTACAAATGGTTCCAAATTCTCTGAT
TATTGTTTTACCATAATGAAAATACGGACGTACATAATATTTCCGATTATTTCACCCTAA
CGAAAATACGGTTCTTATTTTAAGAATTGATCGTAAAATTGTTTTACAATAATTTTAGCA
TAATGCAAATACGGACGTAATGAAAATACGCATATTATTTTTGAGCATTGAACTTTTTTA
CGATAAGTTTAGCATAATGAAAATACAGATATTATTTTTGAGCGTTAATTTTTTTTAGCT
TATGAAACCCACGATAATATTGTTTTTAAGACTATTTTACCATAATGAAAATTACCAGCA
GCCGTTGCAAGATTTTTTGTAGCTAGCGAAACAGAATGCGATTTGTAGAGACAGAGGAAG
ACGTACTTTTGAAATAAAGTGCTTGTAGTAGTATGCAACTTTTCTACGCTTAATTAATAT
GTACTATAGTAGTTGCAAATGGGTGAGAGCGCCTCGAGCGCTTCGCGCGCGCCGCGCTCC
CGCGCCCATTTTAAAAGTATGTACCCATTTTTAGTTTGCGAAATCATTCTTGTTAGACAT
AGACACTCTTTTGTGACACGATAACGTTCCCTTCAAGTTTACAGAACGATTGGTGTATGA
TTAAAATGATAATTTGTGACTAATCTTCCCTTCAAGTTTAAATTATCATTCTTGTCATTC
TTGTAAAAATTGACACGTTGTTCTTTCAACCTATTCACAAGATATAATTTTCAAGGTAGG
CAATTACTTAGGACAATATAACCACCCATGTAAGTCCAAGCGAAAAATGAATTAACTTCA
AGGTCGGTACCTGTTTTGGCAAAAAGCAGAAAAACTTTCTCACTGAAGAAGAAGAAGGAG
AAGGAGAAGGAGGAGAAGGAGAAGAAGGAGAAAACGGCTCAGTTTCCAACACAACTAAGA
TTTTGATAAAATCTTGATACAGATATTAGTTTGGAGTGTTAAATTTACCATAATGAAAAT
ACGGATATTATTTTTGAGCGTTAAACTTTTTTACGATAATTTTAGCATAATGAAAATACG
GATATTATTTTTGACAGTTAATTTTTTTTAGCTTATGAAATCCCCGATAATATTGTTTTT
AAGAATATTTTACCTTAATGAAAATACGGATATTATTTTGGAGCGTTAAATTTACCATAA
TGAAAATACGCATATTATTTTGAGCGTTAATTTTTTACGACTATTTTAGCATAATGAAAA
TAAGGATATTATTTTTGAGCATTAAATTTTTTTAGCTTATGAAACCCACGATAATATTGT
TTTGAAGATTATTTTACCATAATGAGATTATTTTACCATAATGAAAATACGGATATTATT
TTTGAACGTTGAATTGTTTTACGATGATTTTAGCATGATGAAAATACGGATATTATTTTT
GAGCGTTAAATTTGTTTTGGTTATGTAACGCACGATAATATTGTGTTTAAGATTATTTTA
CCATAATGAAAATACGGATATTATTTTTGACCATTAATTTTTTTAGCTCGTGAAACCCAC
TATCATAATTTTGTGATAATATTATTTTTACGAGCCACGATAATTTTACCATAATGAAAA
TAAATAATATTTATTAGCCTATTAATGGTTCCAAATTCTCTTATTATTGTTGTACAATAA
TGAAAATACGGATTGTACATAATATTTACGATTATTTCACCATAATGAAAATACGGTTAT
TATTTTAAGAATGACATTCAATTGGAATGTATTGTAACACAGGTATCAAGCAGTTTTGAC
AGTCAGTCCCACATTACAAGAATGATGTTTGATGGAAATGTACAGGGGAACCTAATGTAA
CTTATAATTATACATAAAATTTTCATGAAACGTGTATGAAGTATTTCTGAAATTTAGTCT
CATTTTAAAAAAGATGACATTGAATGGAAATGTATTGGGGAACTTAACTATACCTACATA
TACGTTAAATTTTATGGAAAAATGTATGAAGCAGTTATGACTGTCAGTCCCACATTACAA
GAATGACCATCTATGAAAATTTATAGGGGAAGTTAAAGTTTAAAAAGATGACGTTCACTG
GAAATCTATTGGGGAACTTAACTATATCTACATATATGTTAAATTTTATGGAAACATGTA
TGAAGCTGTTTTGACAGTCAGTCCCATATTACAAGAATGACCATCTATGGAAACATATAG
AGGAAGTTAAGGTGACAATGATTTTGATGGAGTGAAGCTTGAACATTTATCTCATAAATC
TGATGTTCAGACAAATTACACTTGTTTTGATTATCTTGGCAACAGCTCAAGTTTGTAAGA
ATAAAAGATGGCTGGTTCAGGATCATTGGACGATGGTACAACTAAAAGGATTCAGGGTAA
GATGACAACAACTGTTATCACATTGTTATTTTCATTCCTTATTTTCATTCTAATCTTCTT
CTAATTGACTATTTTCTTTTTCAGATGAATCATTGACAGCGCAGATTTTGAGAATTAGTG
AGATTGCTAAGTGCAATAAGAAAGCAACAAAAACAAGCCAATGAAAGGCATAATGAAAAA
TGTTCAAAGGAAAAGAAAAAAATACACGAACAAAATTGCTTTTATTACCAAAAATGCAAG
GATTCCATTTGCCAGAAACGGAAGGAGCACTACGAGAGCAACTTTGGTTCCATTTGCCAG
AAAAGGAAGGAGCACTACAAGAGCAACCATTTGCCTGAAAAAGAAGGAGCACTATGTGAG
CAATATTGATTCCATTTGCCAGAAAAGGAAGGAGCACTACAAGAGCAACGTTGATTCCAT
TTGCCAGAAAAGGAAGGAGCACTACGAGAGCAACGTTGATTCCATTTGCCACAAAAGGAA
GGAGCACTACGAGAGAACAGCGTTGATTCCATTTGCCAGAAAAGGAAGGAGCCCTACTGG
AGCAACGTCGATTCCATTCGCCAGAAAAGGAAGGAGCACTATGAGAACAACATCAATTCC
ATTTGCCACAAAAAGAAGGATCATTACAGAAGCAATGCACCAACTATTTGCTTAAAGAGA
AAAGCTGAATTTGAAATGAAAGGAGATTCAATTCGAGCAAAAAGAAAGCACATTATTCAT
AGATGAAAACGATCAATAGAATTGATAATCAAGAAAACTGTGAATTGAAAAAGGTTACAG
AAGAAAATGTCGTTGGGGACAGGAGTGATGCTAGAAATTTGAGAATGAAGACAAATTCAA
CGGAAAGTGTGTATCAGCTTGATCTTGATCAAATCAAAGGCTATTTGACGAACAATTATA
AGATCGCTGGATAATTCAGTTCAGAAAGTGAAAGACAAATTTATCATGTCAACGACTGTC
GGAGGGGACCGGAACAGACATCGTGCCCATGTTTGTGTTGTGTGTGATTGCCTTATTATT
GGAATGGAGAATGTACACTACATTGAGAAAGATCAATTGCTCATTAATTCTTCCAGGTTG
TGTGTTTTGGAATATGAACAATATTATGATGGGATTTCGTTGCACAAAGACTTGGTTAAA
CAGTATCAAGTACAGGATGATGATTTGAAGCATTTGTTATTGTCTCCAAGAGCTTTTCTC
AATGAAAGAGGCTATGAGTGCTGTGATTGTTGTTACAGAAGTTTGGCAGCAACCAAAAGG
AAAGCAGTGAATACAATCCTCCGAAATTTGCTATTGCAAATGGATTTGCTATTGGCCACA
TTCCAGAAACTATTTCATTTTGTGGTAAGGATGGTGCACATCATGAGAGGCATATTGACG
TGGAGAGAGACTTGGATGACCTTATTTGTGCAGCAATTAGTCCAGTCTGGCCATTTGGAT
ATGTTCACGCCTACACTGCAGGGAGTCAAAAATCAATAAAGGGACATTTTTCTTTGTTCA
GTGTGGATCAGTCTCATGTTGGCAGAGCATTGCACAAATATCGAAGTACTGGAGCAGGAA
AGAATATCTATGTAGTGTTATGTGGCAGAATGACTCCAGAACAAAAAACGATAGTCAGAA
GGCAGGCTGAATTGGACACTGATTTGTTCATGGATCTTTTGACATGGTTTATCAAAGAAT
CTCATCATGGGAGTACAAGGATGTCAATCCACCAGATGACTGTCCTGACCCGGTCATTGT
ACTTCAAGAAGAAGACAATGAGAATAATACTGATAATTCTGTTGATTTGAATGTGGAATG
CAAGATGGACGGAAAAACTTACTACTTTTCGAGCGAAGCGCAAAATCCAACTCAAGATAA
TTCTGTTTTTGACAATTCCGAGGACTTTGTTCATGCTATGCTCAATTCAGCTGCTCCGAC
TATGTTGATGTATGGCGGAAGCTATTTAAAAGGACATGAAATCAATTTGGAGGATGCATT
TCCAATTCAATTTCCTTCGGCACAGGGGTCCCAATTGTGGAAAAAGAGAAAGTAGATGTG
TCTCATGAAGGGTGCTTACATCACTACATGAGATTGTCATTGAATCAGTTTATGCGTCCA
GACTTTATCTTGGTTTGCTACCAGCTCATGTGTTGGAGTGGGTCATGTACAACGGGCTTG
ATTGAGTGTCGATCCAACTTTCAATGAAGAACTCTAGGAGATATGATTTCAAAGCTTTCT
ATCAGTGATGTCCACTTGGCAGCAAAACAAGTAAACAGAATGCAAGCGCAAAGCAATCCT
ATTCAAACAAATTCATCTGGAGCATCTTTTTTGAAATCAGTGACAACTGCATGCAAAGTT
CTTGGACATACTGACGGAAGCTACAAAAGAAGCGAGGAAAAAGTTGTATGCTCTTTGTGA
TAGGTTTGGTCCCCATAGCATTTTTTTACCGTATCACCAGATGATGAATGTAACTTTCGT
GTGCGCATGTATGCCAACCAGGGAAAGGAAATCCATGTACCTTCTCCAGATTGCACCAAC
TCAGAATGTATTTATGACTTTGAACTTTGTTGTCGAAAAAGGACAAGCTATCCAGGAGCA
TTATTCATTGGATTATCAATCAGCCTTACAAGCTGTTTGCAAATTGCTAGGATGGGATAA
CAAGAACAATTGTTCCAAAGGCATTGGCATGTATGGGAAATGTAAAGCCTTTGTTAGAGC
TGATGAAGAACAGGGAAGAATTACATTACATGGTCATTGTTTGGTTTGGATCAATGGATT
TGATGAAATAAGGGAATTGATTTTTGATGAAGATCCATTGACTAGGCAAGCCGCACTTGA
TGAGATCTGTGCTTATGTCGACAAATGCTTTTGCTCAGATTACAAATACAGTCCAAATTT
AGAAGTAATTCATGAAGATTGTAAGACTTGTGGAACCATCAAAGAATTGTTTGAAGAAGC
GGATGCACAAAAATGCGAATGCAGAAATGAAAATTTTACCAGGGAATTGGGAGGCAAAGT
GTTGAAATGCAAAGTTTGTTCTCAAAGTGATGATGAAGGTTCCAAATCTGGTGTTTCAAC
AGTGGATGTTTCTAACATGGTTCTTGATTCCCTGAAGAAGAAGTGTGCCATTGCGGCTGT
TGGTGAAAATAATCAGGAGGATCATTGTACTGTTGAGGATGTTACTTTTCCTCCTTCAAA
GAGAGGTGTGATATTTTGACATATCGCTACCCTCTTGATGATTTGTCTTCCGATTCAAAT
TTCTATTTCAATACGGATGTGAGGCATCAAATTGCAATGTGAAGGATGAATGAGCATGAT
TGGAAGCATCGGCATTCGTATTTCAAATATAGTAAAGAATGCAGAGCACCCTTTCCGAGA
CAATGTGTTGCAGAAACAGAGTTTCAAGAAGAGAATGATGAGGAAGAGAAATGTACATTG
TGGAAGTCTCTAGTGAAGGACGATCTTGTGGTGTACCCTTTTGTAGTGAATTCCAAGCGA
CCAGTTGGCTGTGAATACCTCAACACTCACAGCAAATTCATAACAAGAACACTAGGTTGC
AACAGTAATGTTCAAATTGGAAGTCCAAGGTGTATGTATTCTGTTGTGCATTACTCCACC
AAATCAACACAAAAGAAGACAAGGGTGTTGATTTTGGCAGCGTGGGTAATCAAGTAATTT
GATGCATTCAAAAAGAAACAGAGCATTTGCTAGCACAACGTAATGTGCAAGATCCTTCTG
AAAGTGAGCAAGATGATGGCTTTCAGGAAGGTCTGATTAGATTTTTGATTGGAATGAGTA
TTCATGTGAGTCAGGATGTTGTCAGTGCCACTATGGCTCATTTGCTGATATGTCAACACG
GGTCGCGATTTTCATTTTCTCATGAGTTTCATGACATGCTTGTTGGACAAATGTTGAATA
AGCTTGATGGCAAAGAACCAGGCGATTTTGTTCTCCGAAGAAGAAATAGAGGTCAAAACG
GAGAAGTAGATATGTGGCCTGATTTTTCTGTGAATGATTATCTCTACAGACCAGACTATT
TGGAGAGTATAAGTTTTTTTGATTTTTCTGAAAGCTATGAGAGGATTGCATTATCATTTC
AGAGAATGAGCAATGTGGATGAAAATGGCATGCCAATTTTAAAGAAGGAGAGTTATGCTT
TGGGCAAGATCATCCAGGTTGGAGATACTGTTGTGTGAAGGAGTCCAAAAATATTCGAGT
GCCTAAGCTTTCAATGCCAAAGGAATGATATGCGATTTGGATGATCTTAACCTATAAGAA
GAAAATCCAAGTCAGCAAGTTTTGCAAAGCAGAGAAAACTAGGCAAAAGTGGTTTTGGTA
ATGTTTGCTCCCTTTCGTACCAATGTGATTTTTTCTCTTGCGGATGATGAATGAGTGTGG
GACAAAATGAGACGTCTTCTTACAGCAACTGATGCATCAAATTTGTTCTACAAAGAAGGC
CGAAAAATTCTTCAGAATATGCAAGACACATTTCAAGCAAGAAGATTTAAGGTTCCAGTA
GAAGCATTGAAGAAATTAACTGTCTCGAATCGATGTGATGATGAAAGCTGTCAAGACCAT
AGATATGACTCTGATGATGAATATTCTGACTTTGAAGAGGCCGAATTGGTGGAGCAATAC
AACAAAGATGAGCTAGATCCAGGATATCAGAGTGATGATTTGGATGAGTCACATTGTTTA
AATGATTCGAAAAAGGGGGAGGACCTGCCAGACAGCAAAACCATTCATTCATGGCAGCAA
GGAGTTGGATCAATCTTTATTCATGAAGAGGCTTCAGAAGGAATACCAGGTGAAAAAGTT
AACAACCATCAATCGGAAAACTTGAATCACAGCAATACAGTTTTTGGTAGAGGGGCCAGT
AAATACAAGACACTCTTAGCTTTTGTTAGCGGAGCAATAGTTGGAAACAACTTTAACCAC
AATGATGAAGCCTGCCCTTCAGTTTCTGAGAATCTTCCAGATACCCAACAAGAAAATGAT
AATCATTCTACAGAAGCCAGTGATTGGGCAGCACTCGGTGTTTCACCTAATTTTGATCAA
GCCAACATCCCATCAATGAAAAGTGTTGCAGAAAAAGTTTCAAAGCAAGGGTATCACACT
CGACAAAATCCAGTATATAGCGTATGAAATCATTTGTAGCTCTTTTTTGCTGAATTTAGT
GAATGATGGATGGATGAAGCAGTCAGAGTCAATTTCCAGTTTTTCCGCGGATGAGGACGA
ACGGAATGATGAAATGACCGCAAACATAAAACAAAAGATTGTCGATAAACTCAAGAAACT
TGGTGCAAAAGATCAGTTGTTAATGTTTATTACTGGGGCAGCAGGAGCTGGGAAGAGTAC
ACCAATTGAAGTGGCTCAACAATTTTGCTTTGAATTCTGCAGGTCAATGGATATCATTTG
GGGTGAAAAACTTTCTTTTTACTGCAATTACTGGATGTGAAGCTGCATTATTTGGTGGAG
TCACTTTACATAGTGTTGCAATTTTGAATTCAAAGTCGAAGAATATTTCTGATGAAATGA
TGAAAGTTTGGGAACAAGTTCGAATGCTGATCATCGATGAAATTTCGTTTTCCGCACAAG
ATCTTATGGACAAATTAAACAGTCGCCTTAATCATGTGAGATGAAAGCAATCCAGTGGAA
ACGAAGTTTTATCACCTAACATGATTTTTGGTGGGTATTCCATTATTTTCTGTGGGAATT
TTTGTCAACTCTCGCCAGTCAAAGTTAGTGAAAACCAATTATTATATTCTGGCTCCAGTT
TGTGGGAAAATTCAATCAATGTGGCCATTGTGCTCAACAACAGTCACAGGTTCCAAGATG
ACCCAGAATATGGAGAAATACTGAAAAGAATGTGGGAAGGAAAATTTACAAAAGATGACT
GTCGCAAAATTAATGAAAGATTTATCGGAGAAAAAGTACACCTGCCAAAAGTGGAAGTGA
AGAAGAGCACCATGGTGGTGATAAAATCTACCTACTAGATTTATGAGCATGCTGCTCTTT
CTACACTAGCAGGCAAGAAACAGTCCCAGATGTGGGTGGTTCGTGGCTGTGCAAGTGGCT
GAAGGCCAGACCCTGTAGGGCAGCTAGCAGGTCCCATGGTTGCTGACCCTGTAGCTGTAG
GGAAGCTAGCAGGTCCCAAGGCTGCTAACAGGTCCCGAGGTCAATTGCTTAGCGGCCATG
GGGATATCCTGCATGTGTGCCGGGCAGGTGGGTGCTGTACTGTAATCTGCCAGGTTGGCA
GAGCCGCGATCCCAATAAAAGCGGAGTTGCCCTTGGGCTTCGGCATCGGAGCCAGTGCAG
TCGCATCCAGATCATTTTGATGCGTCTTTGGATGATGGTGTCATTGACGAAACCTGTGGC
GGTGGAGTTGTCGGTTTGGATGGGTGTTTTGGGCTGTGTCCGTCCCATTTCCTCAGAGCA
TTACGTAGTGGGATCAGTTCGCGAGCAGTGATGTATAAGGCTGCGAGTTCTGCTTCAGCA
GCAGATGCCATGGCGTGCTTAATGATTTGGGAGATAGTGAGGACTGGCATGTTGTGTCGG
GGAACAGGGTGTCTTCTGATAGGAAGATATGTGCTCCCGCCCTGCTACGTGAGCCGGTTC
AGTGAGGTAGCTTGCATCTGAGTGCGCAGCAAGTATCATAGAGCTGGCGCGATGCGTTAT
GCCATCGTTGGGGTAAGTTGCAATAGTCAAGGAGTTGGTGGACTGCTGCTGCTGTGTTTT
GGGTTGCAGCTGTTTGTTGCGAGCTGATGGTGCTGAGTGCCGAGCAGTTTGTTGTCCACA
GCTCTGGCACAGTAGAGGAGGGAACCCACAATGCCTTGTATGCGTTTGATGCCTGCAGCG
TCTAACGGTGCGCTGGTGTCTTTATCAGGGAGGAGCTGTTCCTTGGCGTAGATGATTTGC
GGTGTTTATGTGGGGCATGCTGAGGTTTACGTGGTCGGGGATGGTCGTACTTCAGTAGCA
GGAAATGTAGGTGTCCATGGTGAGGCGGCAGGTTCTTTTATTGTAGTCCCACTTGATGTC
GATGCCTGCAAACTTGGTGCCTGTCCAGTCAGTGGTGACTGTGTAATGCTGTTGTAGGGC
CTGCAGGAGGTGCTCAGGCATGGCGGTGGAATATTGGATGCCAAAGTCATCGACGATGAG
GACAAACAGGACTGGTCGCCACTTATGTTGCCAAGACCGGGGGTTGTGGCACATTGGTAG
TATCTGTGCATTTCCAAGCGTTGAGTGAGCAAATCATTAGCTAGTTTGCCGGCTTGTTTG
AGGCCATAGGCGCCTTTGGAGACTTGAAATAAACATACCGTTGTATGCAAAGTCGTGGAG
GCTATACTCTTGGACAAAGTCGGTCAGGAATATCGGAGAGTTTGATGCAGGCATACTCTG
GTCTGTCAAGTGGTGTGCCAAGGTAGAAGTTGGAGATATTGAACGATGCAAAGCGTGCGG
TAGGCATGGAAAGAACGCTATTGAGAAGTAGTTTGGTTTCCAATGAACCGGTTTGGTCCC
ACAGTCGCCTGGATACCGGATGCGGTCACCTCCAACGGTGATGCGTGTGCGTTACGGGTC
AGCTTTTTGATTTATGAACCACTGGGTATAGGTGACATCGCCTTTGCGTTGATTTAGGAT
GTCCCGATACTGGATCGGCTTGAAGGTGTTGGTGCCGTCTATGCTTCTTGTGTTTATATA
CTGGATGTTGGCCAATGCCTTGGCATAGGCGGCCAGTTCATTTGAGTAGGATGTGTCCCA
TGTAGCCTTGTGTTTGGGATGTCGACGGAGTTGTTTGTGTTCCAGTAACTGACCTGTGTC
CTGATCCAACGGGCATGGCGGTGCCATCGGTTCCTTGTCCATTGTGTCAGCTAAGGCTGA
AGGGAGTTCGGTGGGGTCTATGGCCAGGAGGCGGGCCGCGTGCGGCGGCAATGGGTTGGT
CTATCGTTGTCGGGCCCGTTGGGTGTGTTCGGTACTGTCTGCCAGGTTTGTTGGGGTCTG
GTTCAGCGTGGTGTCTCGGATGGGCGATTCTGGTTGCACCCTTGGAGGTAATGCTTGCAC
CCTTGGAGGTGTTGTGTCGGGTTGGTTGCAGTAGTGGCGTAGTGGCGGAAGATATCCGCG
CAGTTTGTAAATTGCCTGTAGTTGTGCAGTTGGGGATTTGGTGGCAAGTTGGAGTTGCTG
AAGTGCAGCAATGATCTTGTCCTCAGCTGTCAGATCCGGGGTGGGTAGGTAGTGGTGTCT
GAATTTGATGGCGTCTGTGATGGCCACCGAGCGATTCTTTGTTGAGTACACGGTAGCAGC
GATAGTGGTGAGTGCTGGTCAATGTAAAACCCGTGACTGTAATCCCAGGAGCGCCGTGTG
GTTGCTTTGCTGTGGATGAGTGCAGCGGCACCCGCTGGTCCCAGTGGCGTTGCATCAAAG
TTGAAAGGACCAAAAAGGTCTTCCCAGGCCGAGATTGTCAGGTTGCAGTGGCTGGCGCGG
AGGAGGTTCAGTGTGAGTTCTGCATGTGGGATGAGCAGGTCCCACCTGTCTGCTGGGAAG
GAGGGAGCTGTTCCTGCTAGGATGGCAAGGAAGTGGTCTTTAAATGTGTGTATAGCGCGT
TCTGCAGCATTGCGATGGACATGTGGTGGGACCAGTTGGAAGGTACAACCATTTGAGGTG
ATGGCCTGTCGGAAGGCAAGGCTGGCTTCATTATCCATGATATGTACCATGGGCACGTTG
GCGTTACTGCATGGATGTCTTGGTGCATACGGTGGACATCATGCTTGTTGGGGAAGGGAC
GGGGAGGATGGCATTAGTGTTGGCATGGAGCGCAATCATAATATACTGGTTTCCACTGCG
CGCTCGTGGGTGGAAGCGGCCATGTCATCGGTGAATATCTTGTTTAGTGGGACGGTGAAG
ATGTCAATGTCGTGCTGTGGTGATGCGGGGAAGTCTGCTGATGGTACGTTGCTCGCTTGG
TAGATCTGATGTGTTGCCGTATTGGTCCATGTGGCCTTGGATGGTCGCGTCAGCGGTTGG
GCAATACTTGGCTACCAGCGTGTAGGTGAGTCCAGGCCAGGAGTTGTAGAAGCATTTGAT
GGCTTGCAGCCATGTGGATTTGACAGGGTATCGGCGGTGGTAGCATGGAGGAAGGCAACC
AGTGCTGAGTGGTGGGCGGAGTGGGTGGGTGTGGTGTATGTACGGGGGGCAGGTAGGAGG
TTTGGCTGTGTGGGTTGGTGCTAGCTTGTCAACATGAGTTTCCTTGTGGTGGGTTGGAGC
TAAAGTGGCCGGGGCCTTGCTACATGCAGAGCGTCTTCGCGGTGGCCTTAAGTTGAGTTT
CCATAGGCGTGGAGCGTTCGTGTCACGAGCCCCACTGAGGATGATGGTACCCGCTGCGTC
TGCAACCGTGAGTGCGTTTGCCGTGAAGGGGCTGTGCAACCTGCATCGCACAGTGTGCCA
ATGCTAATGAGGTTGTGAGTGAGGCCTGGGATAATGTGCCCGTGCTGGGCTACTGGCGGT
AGGTAGGCAGGTTGAGGGTTGCTGTGCCTGTAGAGTACAGTGGTTGGCCTGTAGCTGTCC
GGATGGTGGTGCTCGGGGCATGGGCGTTGATATTGGTAAGTGGCCTCCGGTAGGAAGTAG
TGACCACTGGCCCTGTGTCAGCAATGGCGTGTCGGATTGGAGGAGTGGGCTACAGGAGGA
TGCAGTAGTAGAAATATTATAGTTTGAAAATTGGTTACAATACTTAATGCTGCTGCGTCT
ACCGGCCCTTCCTGTCATTTGCTTTCCCACCCCTTGTTGACCATGCTGCCTCCCATCGTG
TTTGCGTGTTGCTGTATCTTTGTGCCCTTCTGCCTTGTTGGCACATGTTGCACTGGAGTG
TCCCTCCCGTGCCGAATCCATGAGTCCAGCAGTACCCGGCGGGCGTAGTGGGTAGGGTTG
TCGCAGGTCGGGTATTTGCTCGGGTGCATCGCGGTTGTTGCGTAGCTGTTCGGTGGTATA
GATGCATGTTGTACCGCTGCCAAGGAGGTGTAGGCGGCTGTGAGGCTGGCCACACTTGTG
GTAAGGGCCGTCAAATTCACTACGGCTGCATTAGCCTCCGTCAGGGATTGTAGGGTGAAT
GCGTTCCGTTGTGGCGGCCGCTGCCAAGTTGTCCAGGTACCCATCCAGTCAGCGAATGTC
CCCTCCGTCAGGTGTACATCGTCCTCAGCAATCAGGGCATTAGCAGTGGAGGGCGGCATG
GCAGTTCAGAGGCAAGGAGTTGGCGTTTCGGGCAATGTGGGCAGCGGTAGTGGGTTTTCC
GCTGTCCATGTTTTGTTTCTTGGGTTTTGCTTCCCAATCATCGGTTGGTCGAAAGTGGTT
TGGCGAGGACTGCGGTGGAGGCAATGGCCAGGAGTTGGTCGTCTGACATGGGGAGGTTGG
CACGTGCTGTTGATGTACTCGGGGATGCCGTCTGCGGTTGCATAGTATCCCAACATATCG
GCTGGGAGGTTTATGAGCTTCGCTGGGGTGGAGGCCCCGCAGTTGTCGTCAAGGTGCAAG
AGGAGTTGTTTTGCCGTGGCGTGTGTGTAGAAGGATCGATCGCGGCGGAGGTCCGCGATA
CCAGATTCGCCGACAGCGCGGATGAATTCGCTGTTGCTCGTTCAGCCCATTATGAGTAAA
GTCCGGACCAGGATGGCATGTTCGGCCTCTCGGCCTTCGGGCGACTGCAGTTGCTGCATC
GTCGATGATGGGATAAGCAGGTGGGCGCGGGGAGGGTATGTGCCCCATGTGGCCGTGTAT
GAAGTGGTGGGCTCGATGAGATTGCCGTCCTCATCGTGCGGGATGTCGAGGAGGAGATAG
GGCGTTGCTGGCTTCGGTGAGTTGTCGTCGCTGGGTTGGCCGAGATGGGTTGAAAGCGTT
GTCGCCGCCGTGGCAAAGCGGTGGTGATTTCTTCGGTGTCATGGTGATGCAGCAGAAGAA
GGTGGTGACGGTGTGTGGCCGAGGGTGAGGTGCCGGCGGTGTTGTTGGAGGTGGTGAAGA
AGTCTAAGTAGGTATGAAGAAGAGCACCATGGTGGTGATAAAATCTACCTACTAGATTTA
TGAGCATGATGCTCGAACTACACTAGCAGGCAAGAGCAGTCCCAGATGTGGGTGGTTCGT
GGCTGTGCAAGTGGCTGAAGGCCAGACCCTGTAGGGCAGCTAGCAGGTCCCATGGTTGCT
GACCCTGTAGCTGTAGGGAAGCTAGCAGGTCCCAAGGCTGCTAACAGGGCCGAGGTCAAT
TGTGCTTAGCTGGGAAGACAATGCTGACATATCGTATGCATGTTGGAAGAATTTGGAAAG
GGTTTCAATACATGCTTCAACGTTTCAAAAGCATATTGCCAACTTTCCCTCTATTGATAG
TGATGAAAATCCACCAGAGCATACTGCTGTGTTGGAAGCTGACATTAGACATGCTCCAAA
ACACAAACCCAGAAAAACAAAAAATGAAGAAGATCAAAGTCCTCTTCCAGTAAAAATTAC
CTCTCAACTTCGAAACAAAATTTACTCCAAATGTGGAGATTGTGATTTGAAAGATCAACA
CAAACAAGTGGATCCTGCTTTGAAGCTATATGTGGGGGCACATTGTATGATTAACAACAA
CGAAGACATTTCTAAGGGACGGGCCAATGGAACATTATGAGGATATAGCTTTCCTGTCAT
TGATGGAGTTTGAGAAAGAGTGTTGGAACCGTCACTATTTCGAGCTTGTGTCAAAAACAA
AGCATGACCAGCTTCTTTTTGCGCATCATCTTCATCTAAAGCTCTAAACAATGGACCCAT
AAAAGAAGGAGAGATACCATCTGCTGATTTGTTGATCTTTTGATGATTTGTGAGCTTTCA
GGGGACTTCTGTTTGCATTTAATTTTTTTGGAGGTGTAGATGCCTTAGTTGGAGACGTTG
TTTTGCTTGGAGAAGCAGGCAGTGTTTTCTTTGGAGTGTTTGTCATAGTAACAGTTTACT
GTTTGAACATTAATTAAATTTATGAGAAGATACATTACAACACAATATAATGACAGAATG
CTATTATTACTGGAACATGACAATTTCGTGTTCTCAATTTTGTATGCACGATCACTTTTG
ACACCCAATTACGTTATACCATATATAAATTTAGAGTTCTCGGTATCATATTCTCCTCAA
ATTTGCAAGATTCTCTACTGAAACAACAACTTGTGCTCAATAACAGCAAAGGATCACTTG
TGTCAACTTCTGGACTCAGCGCTGAAGCATGATGACAGCTAGGGAAAACACAGTGCCAAA
ATCATAAAGTAATTCTCAACATTGACACGGATGATAACTTATAGGGAAACAATGTTACTG
AACTGAACCCCGAAGCATGATGACAGCTAAGGAAACCCCCTTGCCAAAATCATAAACTAA
TTCTCATTATTGACACCTATGTTAGCTTATAGGGAATTAATGAATAAATTTCCCCCATAG
TTGACACGTATGATAATTTATGGGCTTCTAAATCATCCATGTAAAAAGCGTTGACATCAT
CGACAGTAGCCCATGTCGGTCTGAAATATTCATTGTTGCTTAGAAAAGAATTTTCCAGTC
TTGATATTTTTTCAATGAATTTAAGCGGCATACGTAGAGAAGCTTGTGTTGATAATAATT
TGTATCCTGGTTGAATTCGAATTCGTTGTAAATGATTGATCCATATTTTTTGATCATGAT
TGCAACATGATTCATCAATATAAATGATAGTAGAACCACAACATGCTGGACAAACTAAAC
AGAGGACAACAAATTTTCATTTCCTGTTAATGCTCTACAAAAACAATTGAACCACCACAC
TACATACCATCATCGTCACTAATCACAGACATAAATTCAACATCACCATCCACAGCCTGA
ATGTTTCCAACATGCCCATTTTCAGGAGCATTTCTTATTTCATCATTTTCTGATGATTGG
TCTGAAGAAGAAGCATCATCTCCAGGTGAAGAATCGTGAACGTCAGATTCATCAAAATTT
GGTCTCTGGTCCAAAGACTGCTAACCTGGAGAATAATTCCCATCGGACGTACTCAGATTT
TCAGAAAACTGATTCCTCATATCACCAGAATCGATTTCACTTGATTCAGATTCAAAAGCA
GGTTCAAAAAAACTGGCAAACTCATTTGGGTTGCATGACTTTCTTCTAAAAACTACTTCC
TCTGACTCAGAACTCGATCAGTCAAGTTTAATCTCTCCATTGTCAAATTTTGAATTCAAA
TTGCTTCTGCTGTCCTCTTCAGTCTCGTCATTCAAATCCAATGGATTCCTATCGTAAAAC
GAAACTTGCCGTTTCACTTTTGCAGAAAGAACTTTATTGTTGAATTGCTTAGTTTCACAT
GTCCGCTGCGTCCGCGTCGAAAAATTGTCGAAAAAGACACCGTCCAGGACACGTCGAGGA
CACGTCCAGGACACGTCCAGGACACGTCCAGGACATTGTGTCTTTTTTGTGTTTTGAAGT
GAGGACACAGGACACCAAAATCTGGACACCAAGGACATCAAGGACACGACAGGACATTGA
GTTTCTAATGCATCTTGAACCCTTTACTAGTACTTTTAAGTAAAAATTACAATTTTTTCT
ATGCAATGAATCTCTCATTTGAAATTTATACAGTCTATAAAGTACGTTTATCAAATTGAG
ACATCATGTACCACAAAAGGACATACTTGGACAAATATATAATATATATTAAATATATCT
TTAATTTAACTACATATATGTTTATTCCGGTTTTCAGGCCATCCTAGAAATCATCGAACT
CAAAATCAAATAGGAGCCATTATTTTATCCACCTAAGTCTTGTAAACAATCTGAATATGG
AGTTCCTGTTCAGTAGATGCAATCATCTCAATTATCATGTCACCTATAATGAATGGCTCC
TCATCATACGCGTCATCAGCACATACACCAATCAAACACCACCCACCATCACGCCCCTTC
GATATTCTAGATTACCACTGTATACTGAGTAGATAGTTTCGATATCTGGATCAAAAAATA
CAAGCCCTTGATACTTAACCCTCAGTCGTGCTTCTGCAACAGGATCATTATTTTTGAGTA
AAGGCTTCTCCCAATCTTCTAACCATGCTCGAAATACACGCTTCCCAAATGCCTTCATCT
GGCTTTGCGCTTGAATCCAATGTACTATGACCTAACTGTGACACATCTTCGCCTGTTAAA
TCAACATTACTGCAAGAAATAGAGCAAATGAGAAATGTCAATTCAAAGGAAGGTTAACAA
ATCAAATAAGTTTGTCAAATCCAGAGGAGTTGTCTACATCAAAGCAAAAATGGAACCATA
GCTTTAAGTCCATCATCCTTATTAACTCACATTACTTTTCTACTGTATTTAAAGCTTCAC
AGCATTTAAAACACAATAAACAACCATCATTGTCGAAACTACTCGCTTCCCTTTGACCCT
CTCTGTGTAATGAAGATAGTTCGACATTGTATCCACGACTGGCCTTTTCAATCTCATCAC
TCCACTGCAAAGAACAAGGAATTTCCCAGTCTGCAATGCATGCATTTGTGCCTTGGTTTT
CCTGTCTCAGGGTAATGTTCCATTGGAATATTGTACAATTGACAACATTTTCCTGCTCCA
CACTCAGGACCTGACATGATAAATGAGAGGTCCTCCAGCTGAACAGAGAGGCAGCGGTTG
GTGAGAAGGCTGGTTAAGTATTTAAATTAAGAATTGTCAGATGATGTGACATTATGTAAT
GAAAAGAAGAGCAGGAATAAGATTATTACCTCTTCAATCAACCTGCTGCCAACTGTTGTT
GTTTGCGTTGAGGGGAGGGAGGGAGGGAGGAGGGAGGCTCAGATCTGTGGGCGAGCAACA
CTTATTCGTGGAGGGTGGTAAGAATTTAATTGGAAACAATTGTCAGATGATGGGACGAAA
TACTTTGAAATGAAGGGGAAGGAATAGATTTCTTACTTGGAAAACAAACCGGCTGGTAGG
TGTTGTTGTTGGCGTTGAGGGAGGGAGGGCGGCTCAATTAGATCTGTGGGCGAGCTATGC
TGATTCTCGTGGAGGGTGGTAAGTATTTAATTGGAAAAATTGTCAGGTGACGGACGAAAT
ACTTTGAAATGAAGGGAAGGAATAGATTTCTTACCTGGAAAACAAACCGGCTGGTAGCTG
TTGTTGTTGGCGTTGAGGGAGGGAGGGCAGGCGGCTCAATTAGATCTGTGGGCCGAGCTA
TGCTGATTCTCGTGGAGGGGTGGTAAGTATTTAATTGGAAAAATTGTCAGATGCGGGACG
AAATACTTTGAAATGAAGGGGAAGGAATAGATTTCTTACCTGGAAAACAAACCGGCTGGT
AGCTGTTGTTGTTCGCGTTGAGGGAGGGGGCGAGGCGACTCAATTAGATCTGTGGGCCGA
GCTATGCTGATCTTGTGGAGGGTGGTAAGTATTTAATTGGAAAAAATTGTCAGGTGACGG
GATGAAATACTTTGAAATGAAGGGAAAGGAATAGATTTCTTACCTGGAAAACGAACCGGC
TGGTAGCTGTTGTTGTTGGCGTTGAGGGAGGGTGATTGGAATATCAAGGTTCAGTCTTTT
GTTGTCTGAGTGGCTGCGATGTAAGTGGATGGCGTTGTAACTACAATTTAATTCATTGTG
GTGACATAGTGGACCATGGACCATTATTTTGTGTGTGCAGCCACTTTTCGCGCATTATTA
TTCACAACATGCGATTCAAGATAATATCACAACATGAGAACATGTAGGTAAAATCTGGGA
CTCAAACTTGCGGACATCTGGCCGCACGTGACCCCAACCCGACCACGAGGCTTCGTCGGA
AAAATCACGTGTCCAGGGAAATTTCCGACATTGGACATCCAAGGACATGTCGAGGACATG
TCGAGGACATGTGAAACTAAGTTGAATTGCTTTTCCAAACTGGAGTAGAAAAATCCACCA
ACTGTCATCACAAAACCATTGACTGGCAAAGTATTATTAAAATTGTCATGATGGCAACCA
AGAACTTTTAAACATACATAATCGATGTTCTTCAACCCATACGTACTGTCCAAGAGATGA
AGCGCATAAACTACTCCCGGGGGACAACTCAAATTTGTATCATACCTTGAAATATCATTT
TTGATACACTTCTGCGTGGGCGGAGTAAACATCTTGAACTCATGGTAATCTTGAATGAAG
TTTGCTTTTTTCGACACTTGGAATAAAATGCTGTGCTTTATCAAACCGGAAGAAAGCGGG
TAAATAGCAAAAAAAGTGGACAATGTCTTCAGGCACAATGTGACAGCAGCGGCATTTGCA
GTATTCCACGGCTCATAGATGCTAGCAGACCCACTGGTGTAACAAGCATGCCGTGACTGC
ATTGAACAATGAAAAACTCCTTCAACAACACAATACGAGTCAAAGTGTCCCATGTAGATT
TTCTTCATGCGTAACATAGCAATTAAATCATGTTCAAAGACATTGCACATTTCTGGAAAT
TGGAGGTGTCTGTTTGAAACTGTTTCTATTGGATCAAGCTCAATCTTACAAATGTCAAAT
CAAATGAGAGACATAAATTTTTGACACGTCAAAAAAACCAAATATATCAAGTATTATTCA
AAACATACCTGATGGATTGGAAAATTTGAGAAGCATAAGAAGACCCTTATGTTGTGGAAT
AAAATCCCCTCTTGTCCCCGTCACATATTTGACATGATGCCCTCCACAACAAAATGCATC
TTCATCGTCACCGCACATAATCTTTGTTTCTTTTCTGTGACGACACTAATATTTGGGAAT
TGGTCTTCTAAAATCCAAATTCTGGCCTCATTGAAATGTGCCAATTTACTTAGGTTGCCT
CTGTACTCTGACTGAACGTACCACATTCCTATAAACAAGCAATGGCCAGAAACTGCAAAA
TTGTTAATAAATGACACATTGATTTATAACGGTAACATCACTATGAGGCTCACCCTGAAC
CTTTTTGCTAGATGACTCATCAAGCTTCCTCGATATCTCGAGAGGTTCTGGCATCATGTA
CACATTAGAAGTAATACAATGCTTCACTTACGAGCTGCATATGACGTAGTAGATGAAAAC
CCTCTCTTTTTTTGAACTAGTTGTACCATCGGTAGTATCAGCACGTCTCTTCTTTGGAAT
CTCAACCACTTTACTGACTGAAAGACAATTGTAGCAAATTCAATTAATAACATTGAAATT
ATCACAATAAGATGAAAATAACAGAATTTTGCAACAAAATACTAACCATCACTTCCTCCA
AAGGATGAATTGATTTCATCTTTAAATTCTTGTATAATTGCCTTCTCATCATAACCTTCC
TCCAAATCATCCCCAGAAACAGAATTCTTGAGCATTGCAGCCTTCATTGTAACCAATTTC
AAGAAGACATCCCACAATACCTTGCAAATTGCATTTCTAAATGTTGGAACATCCACAGCC
ATTGCATCTGTCAATTTCTTCATCAAATTCAAAAAAATATTCATGACAGGTACTTTCATC
CTTCCGCTAACATTTTTGGAACAATAGCTTACAACTCCAAAAACAGCAAGCAAATAATCG
TTGACCTTCCAAGTGTTACTTGGCAAAGTAAATGAAAATCATCATCCTTGATTGGAAACA
AGTCTGAAACCTGAATCTTATCGTAGGCAGATTGCCTCCAGAATTCCAACCGTCGTTGTA
TTGCATGGAGACACCTTAACGCCAACATTGCTGTCCTCGACTAACAGCAAATCCATGAAA
ACCGATGCAAGAGACATCCTAGGAAACCTGGAAGAAACGGCTTGTTTTCTCTCGGACACA
TAGGCAGTCAGCATTGGTTGTACCGTCAAGGTGTCTGTATCTCCAAAGTCATACCAAAAG
ACAAAAAGAATAGGCCCTGAACTTGTAGAGACAATTGCTAAAGCACTGTATTTGCCTGTG
GACCGGTTCTCAATGGGACACCACACGTTGACTTGCTCCTGCCAGAGTTTCCCGAGATCA
GCAACACCTTTCGTTGCATCAGTTTCCCACTCCTACACCACAGGGAGGATAACTCAGTCA
CTTTCATTAATTAAAGTCTTCCAAGCACACACAAGCAGCAGTTTCAACGCATCAGTGGAT
ATACCTTTGTTTTCAAACTGCCGAGTTGCTTTCCCTCTGAAAAGTGTCATAAAATGTTTT
GGTGGTAGAACATAGCACAATATATCTGTGCCATCAGGAGCTGGGACATCGATCTTGACA
AAAAAAATCCGATTTCCTCTCTGATAGTACCTCTCCATCGTCTGCAAACTCGTCAGACCT
CACTGAGAATGCTGAATGCTGTTGGTGCAACTTCAATGGCGTCATCGCGGTAAGAACACA
AGCTAATGCCTTCAACGACTGATTCATTTCCGACAGCACACACTTGATTTCGTTCAACTG
ATTCACTACCACAGCAGAACCGCTAACAGAAGACAGATTGCTCATTTCAGGAGCATCAGA
GGATTGCTTTATGTTAGTATTGATGGATCGGAGATCCTTCTTGTCATCAGCCTCAACATT
AATCGGACGACAAAACTAAGTGAGCAAAGACAGCATAGTCCGTAGGACCTGGAATAACAG
TAAAAAAACACTTGTCAGTAACAAAGAGCTCAATCAAAATGTGGCACTTGAAGACCTACA
CCCATTTCTTGAGCAGACAATGCAGTTAAAATACTGGTCTCTGGAACCTAAATATATTTT
TGACACAATAAGAATAGAACCCATGAATAAACATAAACTAATGTCAACGTACTTACATCC
GACAGTTCTGTACGGTCATCACCCATTGCAGCAGCAGAGGGAGTCTCTTCATTTGAATTT
GGATTCATGTTTGCCTGGCAAATTAAAGTGATAATAATGTTAATGAGATGTAATTCAGAC
ACAGTCATAAGACACAAGGAATTTGGTCCACAAAGTCACAACACAGAGCTGCAACCCCTG
AATCAAGATGGCTATCAGCAACAAAACATACAACTTCTCATGAAGCAAAAAATTGTTCCC
CAAGCACCCCACCAACCAAAATTATGATGTTTTTTCCACTGACAAAATGTAAAAATTGAA
CCACACACAAATGCTGAACCAACATATCAGATGGGTAACTCCTACAAAACAGCACACACA
TATCATCACAAAAATGAAATATAAACCCACACAAGCACCATGGTCATTCAAACAATGCCT
CAACTAAAAATGCTACCACCAAAATACAAAAGTGTTCGAGTATTGCTGCCACGAACAAAG
ACTAGTAAACAACCCACACCAAAAAACCACAAACCCACTAATCATTGACATCTCTCAACT
TCCTATCAAGTATGTTGTTGTATCGACAACAGCACCATAGAATAAAAATTCCATCCATGA
TAATGCTAACCTAAATCATCATATAATGAAATCCAAAAAAATTAGTAAATTGATTATTGA
AATATAAATTTATAACTCTGTGAATGCAGCTACAAAAAATACATACCCAGGGAGAAACTT
CATGCAATTCCAAAAACATTGACGGCAAATAAGCCCCCACTAAATTGGCTTACAGCCACT
CTGAACCACAAAATTGGAGCTAACCCATAATACCAGATTGTGCATTGCTTTTCCAATAAA
CAAAAATCATGGCCGCTCTCCCCACAGTGACACAAGTGTCAAAACCATAATATATCAAAA
AACAGCTACCCTGAAATAACAAATGTCCAACAGCCAATCAGCCATAACATCAGTTACTAC
CAACATGGAGCCACAGCCAAACACAAGATACCACAATTACCAACCCAACACACAGCCACT
CCTGTAATCTCACAACCAACAATGTGGGCGCCAATTCTACCAACTGAGTTTGTATTGTTG
AAATTGTCATAAGACTGGAAATCATGCCGTCTACTACAAAACGCCAAACCACAAATGTAG
ATCACAACAAACTGCTAGCATCAATCACTGCCAACATGATGGACGCTCTCCCCATAGTGA
CACAAGTGCCAAAACCATAATTTACTACCAACATGGAGCCACAGCCAAACACAAAATACC
ACAGCTACCAATCCAACACACAGCCACCCGTATAATCTCACAACCAACAACGTGGCAGCC
AATTCCACCAACTGAGTGTGTATTGTTGAAATCGTCATAAGACTGGAATCCATGCTGTCT
ACTATAAAACTCCAAACCACAAATGTAGATCACAACAAACTGCTTGCATACCAATTACAA
GATGCCAAAACTCCGAACCCAACAGACATCCACCTGTGTAATCACCCAACCAACAATGTC
GCTGCCATACACACCTCAATGTCTTTTAGTGCAACTGTAAAGTCGTTTAAAAAAAACCAA
CATTGTTAGATTTGAAACGGATGCACCATAAAAACATAACCACATCAACAAATTTCCCCA
GGACGATTCAAGAAGAAAAAGCAACACAAACTCACAAGCCGCGGCAATCACATAATGACG
CCACTGCTAACCACTAGAAAGCCAAACAACAGCCACAACCAAACGCCAATCACAGAAAAG
TACATACCTGGATCTCTTTTGGTTTAACTGAGTATTGTAAAAAAAACAAATAAAACGACG
CCAGAATTGAAAAGCTAAACCACAACAGCTGTAATTAAATCGCCACCAAGACGAAGCCAT
GACCACAGCCAAAAAACAAAATCACAAGCCAACAAGAAACCCAACAAACAGTCCCTCACA
AACACCAATTACAGATAAGGCCATACCTAGATGTCTCTTAGTTCAACTGTAAAGTTTGTC
AAATAAAACAAAAATAACAACGTCAGAGTTGAAAAACCCACACCACAACAACAGCAACAA
ATTGCCACGAAGCCGAAATGAGCAAAACGGCGAACCACAAGTCATTGCAATCCCACATCA
ACGATACATCTCCCACAAACAGCCACTCCAAAATGATACCAACCCAACAAGGAAACGCTA
TACCAGACACAACATCCAAAGAACATACCTGAGTATGGCTCTCACTCCAACTGCAAGCGT
TGTTGATATAAAAACAAAACAAACAATATTAGAATGGACATTGCTACAAATAAATGTAAA
AGCTTCCAACATAGCCGCGGAACAACGGCCATGCAACAAAATGGAACACAAGACAACGAC
GCCGTGCTACAATGTGATGCACGGCGAAGCCATGGCACCACACAACCAAATTTCACAACC
TCACAATCATGAAGAAGCAATAGATCAATGATGCCATAACACACCAATGCCAAAGCAACC
AAGATGGAAGGAACCCGACAAAAACAAACACTCACTAACTATTGTGCGGTGAAAAGTGTT
GTCAACTGTTGCATCTTCTCTTGCAAAACAATCCCGAAACACTAAAATACTGTTAAAAAC
TACTAGGGAATTTAACCAGCAACTTGCAGTGTTAATTTAGTATGCGTGATTAAATAACTG
CACAAAGTTCCCAAGAAAAACATGTAGAAAAATCGAAAACAATACAGAAAAATATTTGTT
ATATTGCCTTCACGATTGCAGGCATTCACGCTTCATTTATCACAAAACTGCACAGCCATC
AACAAGAACGAAATCGATCATTTCATGGTACTGAACCTCCTTCTACTTTACAACACGTAC
CGACCTCGCCGAAAACTTTGTACGATCAAAATGACTACAATAACGTCATAACAAAATCAA
GCGGCACCCAAAATCCGACGTCAATACTTTTCAAATGACTCGGTTAACCATCAGCTTCCA
GCAAAAATAACATTCACTGCCAAATAATCTTGCAGCGGCTGCTGGTAATTTTCCTCTCTC
CTTTCAATCTTTTTGTCTGACTCGCCTCCAGAGTGCTATAGTGCATGGAGCATGCTACTA
TGTCTAAAATTAAAATATGTTAAACGTCCAATAAATTTAGACTTCTGATATTAAATCCCA
CATACCTATTACATTCTGTTGTGTTTAATATTGTAATTTTCCCTGTCAAATAATATCATG
ATTAGTATTGACGCCATTTCGGATGGAGTACACATCACTTCTTTTAATTAAATGTTTCCC
AAGGGGGGTTCCGGAATTTGGTTGTCCTTAGTGATCGTAAAATGTCATGTCTCTAGAGGT
CTTCAGCATTAGTGATCATTTTATCTATGCTACACGCTCTAGAGCGTGGTATCGTACCAT
AAGGTTGATATCTCAAATAAAATAAAATACAAAAGAGTTTATTCGATGAATTGGGTCATC
AAGATATTGTTTTTGCATGCGTCATTGGCTGTACTGTTCATTCACGAGAAGGTTGGTGAG
TGGAAGTCACTAATCTTGGCTTACACAGAAGGGTGAAAATGTACATCATGATAGGCATTT
TTAAGAACATGAATAATGCCAATCATTACCAGCAGCCGGTGCAAGATTTTTTGTAGCCAG
CCAGCCAGAATGCAAATTTTAGAGACAGAGTCAGACATAGCTTAAAAATAAAGTGTCTTG
TCTACCCTATCTAGTACCTAGAGTGGTCAGTGGTGGAGCCGCTATGAGCTATGACTCATA
GTCCGAGACATACTTATTCCTATCTCATTTTCTACGACCTATGAGGACACCTATGAGTCA
TTTGTTAGTCGTTAGTTAGGTGAAGCCAATTGGCCGTAAAATGATGAATTTCCGAGCCCT
GAAAAAAATTCTTTCGTCTTTGCATCACTACTTCTACTGTCAGAACTAATATGATTGTAC
GTAAAAATCTTTCATTGTTCGATGGCTATCAACGACTGCAAATGAAACGACATTCTGGTG
GGCCTATGCATTAGGACCATCAAGGGTTGGATAGCCCATAATGCCCCGAACAATTCCTGC
TTGTCAGATTGAGGCTACCACCTTGGGAACCATACTTTATCCTTGAACGCGACAACAGTA
TGTTGGGCTATGGACAGGACTATGGACAAAGGTGCTATCACAGTCTCCACCACTGACCAC
GAGTTGCAAAATGGGCACGAGCGCCTCATGTGCTTCGCTCGCACCCCCATTTTAAAAGTA
AGATATAATTTGTAAGGTAAACAGTCATCAAAACATGATGACTACCCATATACGCCAACC
CGAAAAACTATTTTTTACAGGTAACTTCAATTGAGCTTATGCTGAAGTACCTGTTTTGGA
AAAAAGTGAAAAAACTGTCGCACTGAAGAAGAAGAAGAAGAAGGAGAAGAAGAGAAGGAA
AAGAAGGAAAAGGAGAAAAGCGGCTCAGTTTCCAATACAACTAAGAGTTTGAAAAAAATC
TTGACAGCGCACGTTATTTTTAAACACAACTACCTAATGGTGCCATACCAATCAAGATTT
TTTCAAAATCTTAGTTGTATTAGAAACTACCATAAAATGCGGATCATAAGTACCACTACT
GTATAAGCACCAAATCCCGATTTTCAGAACATTTACATTTTTATAGTGTTGAAACCTATA
AATTAGAACTAAAACCCTCATGGGTAGTTTCTCTATGCCATCAGTAACACACCCATATGT
AGCGCTCCCCGTGACTCCCAATGGTTGCCGAAAAACCTCCGATGCCGTCAGAAGTCACTA
CACATCTCGCGCACATGGTGGAGGGGTGGACAGCACGGTGACAGAGCGAGAGGGGTACAA
TATGCCTACCTCGAAGTAAATAGGGTAACTTTCAAGATATTTTTTTTCACTGTGTTAAAA
TCACTAGCTTGTCACACTGTATAAGCACATATAAAAGGAATCTTTTGACATTTGTGGGTA
CTTACAATCCGCATTTTACGGTAAGGCTGGGAGTTTGAAAGCTCAATCAACCAATCCAAT
TCGATCATAGTGAGTCCCGTGAACCTGATTGGCTGATCATTACTGCAAATCGGTGAATTT
GTAGGCTCCAATGAACGTCTTCAATCCAATTGCGTCAACTTTTTGGATTGGTCGATAGGT
TCTGTCACTGGTTGGACAGTCCAATCGGAGCCCCGTTTGGACTCAATTTTACCCTCAAAA
TCCAATTGACTAATTGGTTCTGCATCACATAATTTTATCAGCATCTGCAGTGTCACCCCC
ACCACCACCACCACCATGGACTACTTTGCAAACATTTCATCCTCTGCGGAGCAGTTCTCT
GTCAGCAAGTTCTTGCACCATGTAGAAGAGTGCTATGGCATCAATATGGATTGCACTGAC
ATGTTTGACGACTTTGGAAGGCAGGCCCTTTGTTGCTTTGATCCTTCTCTATTCAGCGAA
CTTTGTTCGAAACTTGCCCTGTTTCCTCATTCTCACTTGTCACCGACATGCCATGTTCGG
CTGGACAGCGACCCATTGCAGCTGATGGTGGAAAATGTTGAATTGCCAGGACATCTGCGT
CAGCCCATTGAATATCCATATCAGTTTGGGGATGCGATGCATTCGAATTGGTACCAGAAA
TTCCTGCATCCTGATTTTCATGGAAAGACATACCGTTGCTCTAGTATCAATCGGTGGTCT
GACTTCAGGAGCTACTTAGGCTCACACTAACCAAGGTCGATGACCTAACTCACATGTTTA
TTGATAGGGAATGGTGTGTTCCTTTGAGACGTGATGTGAATGATGATGTTTTCTTCATCA
AGACTCAAATCTGCATTATTGGTGCTTTGAATGTCCTGGGCAATCGTACTCCTTGCCACA
AACTAACACCAAATAAAGAACTATCAGCAGAGGATCACCTTCTATTTTTTCATAAATATC
TGCAGAAACTAGCTCTGTCAAGGCCGAATTTGTGGAGTATCCCAAGTCATTCAATGAGCT
GAACGTCGTGATGAACAAGTATACAGCAAAAAAGCTACCTGGATGTGGCGGATTGATTGA
TGTGGTGCATCTAAAATGTAGTAATTGTCCAGTGGGAGACTATAACTGCAGTTTGGGTAA
GGAAGGGTATCCCACTCTTGTGTTTGAGGTGATAACATGGCATGATCGAGACATCCTTGG
CCTTTCTCCTGTACAGTTCGTCACATGTAATGACCAACACATCACCATCTAGACCCCACA
GTGTGTAAAATTAGAAAAGGTTGGTAGAAGGTGGTGAGGGAAATTTTTGACTTGCTTGGT
AGGTGGGAGCGGTTGCATGGAGTTTACCTGATTTGCAATGGTGGTTATCTACACTGACCC
GCCCTGATTTGCCCCCTTTAAACACTCTGGGCCTTTGACCTAGAAAGCTCTCAGAAATAT
GGTATTTCATTTCCACTCTTGAGAGTGTAGGAAGGATGTGGAATGCTCATTTGGGATTTT
GAAGAAAAGATGGAAAATACTGGAGTATGGTATTTGCTTAGACAAGATTGAGGTTCAGAG
AAGGTTTTTGTTGTTTGTTATTTACTTCACAATATGAAGTTGTCAGAGATGGAGACCAGG
GGCAATACAGTTCTGGTGGGATGTGGAGCCCCTATTGGTGGTGATGCCATATGGCCCAGG
AACAGCTCCACGCTGCACAACGAATGATGATAAGGCACATGCATTGCTGTGGGGAAAATG
TTGTCAATGTCTCGCTGAACATGTTGAATATGTCTCTGGTCAAGCAAAGAGACAGCGAAC
ATAACAGTTTAGATATACAAATGAAGTATCTATGTTATATGGTAATATTTAAATTGTATT
ACTCAGCAATAAATTCTAGTTAAAACTTACACGTCTCATTAACAACTTGTGCACCACATT
ACCATGTTCGTTCCTTGTCAACAGAATGATCTGCATCATCATCATCATGAATTGTAGAAA
TGTTGTGATCCTTCTTCAACAGCAATTTGTTACCATTGGAAAGCATAGCCACTGTCTCCG
CAATTTTGTTGCCAAACCATTCTTGTCCAAACCTAGCAACGAGATTGTCTTTTGTTTTGA
AATAGATCTCTATCATCCTGTCAACAAACATCACTTTTTCCTGATTGCCTCAGTGTCCTT
CTTGATAGTAACCATCTTCACTATGTCCTCTTGCAAACACTGTTGCTGAAGATCATGTGT
TCTTCTTGCTCTTCCTCTCTCTGCTTATTCACTTACGCTTTTGCCTGCCTCTGTGCTTCT
TGATTCTGTCCGCACTCAACATATTTAAGAATATGGTGTGTGGTCATTCTCATAACTTTC
TACTCACTCTCACAGAGGTGAAAGCTTTACCTGACAGTTTTTCCATTCCCTTGTCAATAT
GTGGTGCTGACCAATGTCCTTATTAATGCAGGTTTTAAGATCATAGAAGGAACAATTAAT
TATGATGGTCACCCACACACAAGAAGTAGTATCAGCCCTGTATTTCCAGCACCTTTGTCA
GAGTTTGAATAAAACACTCATATGTACTCATTATTATTTCCCTCTCTCCTTTCAATCTTT
TTGAGTGATTCGCCTCCAAAGGGCTATAGTGCATGAAGCATGCTAGTATTTCTAAAATTG
AATCATTTTAAATTTCCAATAAAAATAGACTTCTGATATGAAATCCCACATACCTATTAC
ATTCTTTGTAGTGTTATACATTGTAATTTTCCCTGTCAATAATATCCTGTTTTACTAATT
CCTGTGTTTGCCTATGCCTGTCTCATTTAGAACTCACATGATGCCATCCAATGACTTGTA
AACCATGGTGAGAACCATGACAAACTTGACAGTTGAGTTGTTTGACATAATTGACCACCT
ATGTTGCCAAGAGGTGAAGATGCTGTTGTGCACATTGCAAAACATAATCCAGTCCAAATG
ATTGGTAATGACTGTCATGGGTGAAAAGCATTGTGACAAGCCCTGTGCTTAATTTTCCGT
TGCTTGGACATTCTGCTGAACCAGGATATTCCCAATTTGGGCAGCAAGATTCATACAACT
CAGGCATATTATATATCAATCTAATCAGAAAGTGTAAAGAAAGGCAGATGAACTATCAGG
GGTTAGTTGGGAGGAAAATTGAGCTACCTTGGACTTACTTCCTCTGTTTTGCTGAGATAG
GCTCATTGTTGGAAAGATTATGTACCCCGGAACTCGTGTAGCAATTGTTGGCATTAGATA
GTAACTGGAGGAGGATGTGTATTATGCTGTTGATTTTTTAATGCTTAACCCTCTCCTGTT
AATCACTGCAGGATCCTGGAATTGTTAACCAGGATTTTGTTTCATCGTGTTCTACTTGTT
TATAGCGGTTGCATTATGTCCTTTGGATTCAGTAGGCCCTTGCCCTGAGCCTTTTGGGTG
GGGGCCCCGGAGAGTATTTTTATCAGGCTATGATGTTCTTGCCATTCGAATTAAGAATAA
TGAGCACTGTATACTGGTGAAACAAATACATGATTTACATGATAAATCATGTATGAAAAA
AATGATGTGCTACTGGTGACTTTTTGGACATGATCATATAAAACAGTTCCATGATTGTTC
CTCTCTTTGTCCTACTTGTAGGAATGGTCCAAAGAGAAGTTTTCTAAAAAGAAAGCTTGT
CATGGATATTTTTTCTGAGGTGTGTGTGGATTATGCACCTTGTCTTGGATAATATTTTCT
GAGAAATTCATATCCTATGATTTTGTACTTCCTTTGCATTTCACAAAGTGAAGGAGACCT
TTTGAAGGTTCCATGTGGATGCTCAGGTTGCTTACATGAGTAAGCAGATATCTGGCCTCT
GTCGCTCACCCCCATGAACTGAGTATCTCGTAAAAATGAAACAAAAAAGTCTAGGTGTTT
AGGACAGATAAGTTTTCACACAAAGACTAACATTAACGGACTAAGGAGACAATTTAAGAT
TATAAAGATTGTAAGTGACTATTGAAGAGGGAGATTATATATATTCTGAAAAATTATATT
AATAACTGTTTAAGTCTGATTGTTGAAAGGGGTATAACTCCCCATATGTTGACTTGTTCA
GATTTTGTTCTGTATTGAACCCTATAGTCCCATTCGCATGAACTTATGTGATAGGTTAAT
GATCCCTTTCATACTGGCTTTCACCTTTGTGGAGGATACCATCTTTTCTAAGACGCAATT
GATCATCTACTTGAAAGTCCCAACACAATGTTATGGTCTGTTTGGCCATGCCTGTGTTCT
CCAATTTTGTTCCAGTTGACAAAGAATGGGATGTCGACCAACGTGTCCCAACCAATGATA
GCTGCGCCTGAACAGTCTTTTAGTACTGTATGGTAAGTTGAGTGAATGACCAATATGGTA
TTTGTTATGAACACTCTGTGCTACTGGATTCTACTGAGTTTGCCATGTTTATTTCAGCAG
TGTGGAGCATAGATGAAATCACCTGATGCACTCACTCCAGTGTAGCATTTGCTGATGGAT
TCTTGACACTTGACATTGGTTGGCTTCTACTTGATCCCATATGATTTGTATAGGCCTTTG
AAGTGAAGTTTGAATTTGTTTTAATTGTTGTAAATGATGTACTGACAACATACATACATA
CTAAACCATGTCTTGTTGACTACGTTGATGACCATGGCTGGTGTTTTGTTGAAGTATGCT
CATCTAGGCGTTGTTTATGAGTCTTTTTGCCCTTGTCCCCCTAGTATCTGGAGGAATGAT
TGCTTCAGTGATTATTGGCAGTTCAATTACCTCAAAGCTGGGTCTATCATAGTCAGACAC
TTAAAATCATTTTTTTGTCTAACACGCATGGTACTTCCCAAGGGTTTGTGATGACAAGCA
TAGTAGGGAGTGTCCAGTACTTATGCTTTTGGTGTTTTTAATTTGATATGCACAACAGTT
TTCGACTAATTTACAGATGGTGGATGTCATACCTTTCCAGTACAGTGCAGCACAAGAAGT
TTTGAGTCTTGTGTTTCCAGGGGCTGTAAGTAGTGGTGCTACCAACTAATGGAATGCTTA
TGAAGAGCTACACGGATGACCATTTTTCCATTCTTGCATATGACTGCTGTGTTCTGGACC
AATTGTCAAATACAAGTCTTCAAGCTTCTCCAGACTGACATCAACTTTCTATTCTTGGAC
AATCTCTTGTACTGTTAATGGATAGATTGCATCCTTTTTGCTGCAGCTTGCAAACACCAG
ATTCATTTGTTCTTGGTGTGCAGAGGTGTTTACAACACTCTCTTCCTGCATGATGTAACG
GCAGCAGCATTCTATGAATGTCATCCAATTCTCATTCTTGCTTGGGATTGGAGCAAAGTC
TAATCAAGAGATGATGTCGGCAACAGTGACATGTATGCCTTCTATTTTTTTGGGGTCCTA
TTCTCCTTGATAGGAGAAACCTCCACCGGCATAGATGTGCTCAGAAGTTAGTCAGAGAGT
GGCTTGGATTAGATTTTTATGGTAAGAAAAAAATCTTTATTTGTCCCCATAGCATGCCTT
TAAACTCTTTTAGTAACTCCACTATGGCCAGTAGTTCAAGCTCGGTTACCTTGTATTTTT
GTTGCATCGTAGACAATTTCCTGCTAAAAAGTTCGTATGCCCAATTACCCTTTGTAATCA
CTGAGCCTAGTTTTTTAGACAAGTATAAGTGATAAGTGTATATTTAGGACCGCCAGAGAA
GATTTTTCTTGATATGACTACTTTCAATCTACTTCAGTCTAAGTAAGATCTTATTTTGAC
AGTCATATTTAACAAAGACAGTCACATAAGTCAAAGTAAGACAAGATATGATCTCAAGTT
GAAGCTAGATAAGTTTTCCAAGCATTGGAATTCATTGGGGATGAGTCCTAATGACGGCCA
CCAAGCCATGATCACATTTTGAGTTTGCATTCAGAGAAAGAGATGTCAATCCAGCAAGCA
TGATATAGATAAGACCAAATGGATGTGCGTGATGAAAACAGAATGAAGACAGGTAGGTAA
GTGTGTGCATCTTGAAGGAGCATGGTGAGAATCACTTAGCAATAAACCACTTACACACAA
AATGTAAAAAATGTGTGTCTTGTAGACATGGAATGTGAGAATTATCACGCTTCAAAATTT
GTGAGCACTTTGAAACACCAAAAAATTAAGAAATGAAGTGCTAGGAATGAAATAATTATT
GATTCCTGCCCCTTAAGTGTAGGACACAAATAAAAAGAAGATCAGTTACACCAGCCCTTT
GTGACTCTTGTGAATCAATTGAGTCATTTTTTATTGAAGAATAGAGTGAAACAGACCAGA
ACATTCCCTTTTAAATATCTAAATTGCTGTAGCTGTTTGGCATCAGTTGAGGTGTAGGGT
TGAAAGGCTAGTTCAATTTGTCACAACAACAAAAAAGCTTCTTGCATAGTCTTACATACA
CAAGGTGATGAGCGATCTGCACTCATGTTCTTACCATTTCAGGCAGCATGTCATCAACGG
GCAACTGTCTTTGTCACATTGCACTGCACCATTTGCTATTCTCATGGTTTGCCTTGATCA
TAGACTCCACCTTATAATGACATGATACCTAAAATAGTAAGAAAACTTGTGCACATGACA
ACCGTGGTCTTGTTTATAGTTTGACCTCATTAGAGCACCATCCCATTTCTAGAACTGGAT
GGTTTTGTCCTCATTGGGGCACCATGCCTGATTGGGGCACCCGGTTCTGGAACTCGGACG
CCCAGTTGCAGAACTGGGTGATAAATTTAGCCTAACCGGAATACTAAGCCTAACACTAAA
TGCATGGTACCCCAATGGGGAGAAAGTGTTCCAGTTGTAGAACCGGATGACAGTTCTAGA
ACTGGGACTGTGCCCCAATGGGGTCTAACAAATATTTCAAAAGCCTTTGAATGATCAGGA
TAGGATAAAAAGATGCCCTTGGTGATTGTAGCCTTTACGTCATCAAAAGCTTTTTGATGT
ACTGCATCCCAGTGCCACGGGGATTTGCTTGTCGTTTTGGCTTTGTGACTTTTGTATGAC
CCAACCTCCTACCAGTGAGATCAGTGGGGCAAGCATTTTGCTGCATCTTGCCTAGAGATC
TCTATAGTATTGGACCATGGGAAGAAAGCTATGGAGGTCTTTGACATGTTTTGGCAGTGT
GAAGGCAAATATTGCTTTTATATTCTTTGCCTTAGGTTTAATTCCAGCTACCATGAGGAT
ATACCCTACTTATTCCATTTCAATGGAGCAGAAGGACAATTTATATGCATCGACTCACAA
GCCCACGTCTTGCAATCTGGTCAGGACTAATCACAACTTGTCAAGGTGGGTGTCCAGACT
TACCTTTGTGATGCAAAACAAATAATCAAGATAAGCTCTTACAGACTCCAATGCTATCAT
TAGTTTGGACATTTTAGCTTGAAAGATGTCTGGAGAACCTGCGATGCCCATTGGCAACTG
TAGGAAGAGTATTTGCCCCAAGGGAAAATAAGGGCACAAATCTTGGATGAATCGTGATCC
AATCTAATGGCATATCAAATCAAGCTCGTAGCTTAGGTAAATCCATCTAGCTCTTGACGA
ACTGAGTACCCACATTAGGTGATGGAAATGGTTGTCTAACTAATTGTTTATTTACTTCCC
TAAAATCTGCAACTATGTGCACAGTTCTGTCTTTCTTTGGTATTATGAATGATGGTACAA
CCCATCACAATCTGAGCTGAAATTCTACTACTCCCAGTTTTTTCATTCTATTCAGTTCTC
TGATAGTTGTTTCTTTGTGTGTTTGGGTACCGGGTATGACCTTCCATGATATGGTCTGGC
ACCTTCCTTTCGTTCAAAGGACACATGGTCTGTTTTCCAATTACCTAGTGTTCCATCAAA
AAGTTCCTCACGCTATGTGATTAACTCCAGTAATTTGTTTGGGTCTTATGGAGACTAAAG
TGTTAACAGTTGATGCTAACCACTGATTGGAAATCTGCCTTTTCATAATTTGCATCTAGG
ATGATTACAACTCACTCTCTTGCTTCATGCATACCTTGCCGTTCATGAGCCACTGTTATT
GACAGCCCAGCCTTTGTCCATTGACAACAAGGTCAGACTATTGATATCTCTTATTGGCAA
AATGGCCTGAGAAATTGTTGTTTCTTTTGTTTGAAAATCTATAATGATTCTAAGTCCCTT
CACGGTTTTGCACCCAAGAATGAGGTTGAAGTCATTGACTTAGTCATCATGTTTTATCAA
ACTCTACAATCTTGGGAGTCACTAAGTACTCATTGGTGTTTGAATAATCAAAGAATGTTA
AGGTAACTTTTCTCCTTCTTTTATGGTGAGGAACCTCCCATTCGACATATGCCAAGACTT
TGGCACCTAATAGTCAAGTACGGAAAGTGTCTTAGTGTTCCTTTTTCTTGATAGAGATGG
TCACCATAAGATTAAATATATAGTAGAATCCTGATGACTGTGTTACTGGTGCTATGCCCT
GTAGAGTGTTTGATGTTCTTACAGCCAAATTTGCAGTTACTATGTACATGATTTTGGCTA
CTACAACAGTGAATGGTCCTTCTTTACTTGTCAAAAGGGAGTAAACTTCACCCATCAGCT
CAGGGTCTGGCAATTTGGCAGGTATTTCACTCTGTGTATGCTTAGATGGAAGATTTCCTA
GGTCTTCTGCTGGATTCAAATGGTCATTGTTTGAATCTGAAAATACTTTTAATCAGACTA
GGATGGTTGACAATTTCTATTTATTACAGTTAGGCCTAACATGTATATTCCTAGTACTAC
CCAACTGTTGATGGCTAGATGGCAATGCAAGGCGGGAGGCTAAACTCAGTCTGTGGGCTG
AGGTTCAGCCGTTCCCGTGGAAGGACATTAAATATATCTAATTTTGAAAACATTTGTAAA
AAGGTTGAGTTGATAAAACTCACCCCAAAATTATACCGGCCACTGCCAATTGTTGTTGGC
TAGGCAGCGATGCTCTCTGTGAGCTGAGTTTTGGCTGCTCCCATGGAAGGCCTGTAAGTA
TTCAATTGAAAACATGACGTGTTCTAAGCAAAAGTAAAATAGGCAAACCCTAAACATATA
CCCGCCACTTGCAATTTTTGTTGGCTAGACGGTGATGCTGGGAACTCGGTCTGTGTGCTG
ACTTTCTGTTGTTCATGTTGTAGGCATGTAAGTATTCAATTGAAAAATAAAGATGTGTGG
TAAGTAAACATGAGTAACATAGGCAAAGAAGCAAGAGACTCACTCTGAAAATATACCCGC
TGCTGCCAATTGTTGCTGGCTAGACAGTGGTGTTGAGTGGGAGGCTAAACTCAGTCTGTG
GGCTGACTTTTGGCTATTTCCATTGTAGACCTGTAAGTATTCAATCGAAAAAATGATGTG
TGGACAAAGAAGCAACAGACTCGCCCTGAGAATGTACCTGTGTTTGCCTATTGTTGTTGG
ACAGATGGCGATGCTGAGCAAGAGGCTAAACTCAGTCTATGGGCTGAGTTTTGGTTGTTC
CTGTGCTATAACAGCGGGCATTTAATTGAAAAATTGATGTGTGCACATCATAACATGGGT
GGAAAAGGTAAAGAAGGAATAAATGCACCTTTGTAAAATACCTGCCACTGCCTGTGGTTG
TTGGGCAGGCATGGCGATGCTGGGCGGGAGGACTACCTCAATCTGCGGCCTGAGTTTTGA
CAGTTCTTGTTATGGGATGGTAGGGCATCTACGGAATAGAAGAAATGGAGGTAAGGGGAT
AGAAGTGAGAGTGCACCCCCTCTAGAGGTGCTGCTGGTTCAAGCAAGTGTGTTATAGGTA
CGGTATGGTTTTGTACCATACCATACAGTAGATATATAAGTATTACTTTGTGATGTGTGA
TTCTTGTGTTTGCATTTTTGGCAGAGTCACTTCTCATAGTACTTATACATAATTATCAAG
TGTAGAATAAGATATACACTGCAAACAACAAAAGGATCTCAACAATGAACCTCTTTATGT
AAACACCCCAGCAGCAGCATTTTAAAATCTGTGACAACATCATGCAAAATTCTTGGGCAC
ACGGCTGAAGCTGCCAAGGAGGCTAGAAAGAAGGTGTATGCACCCAGCGACTACTTTGGT
CCCCACAGCATTTTTTTCACTGTTACACCAGATGACAAGTGTAATTTTAGAGTGCGAATG
TATGCTAACCAAGGGAAGGAAATTGTCATTCCTACAGTTGATTGTAACGAAGCTGATTGC
ATTTCAGATTTTGAGCTGAGGCAAAAAAAGAGGTCAAAATATCCAGGTGCTTGTTCCTTT
GACTATCAAGCTGCAATGCAAGTGGTGTGTGAACTGTTAGGATGGGATTTCAAGCAAAAT
TGCAGCAAGGGTGTAGGAATGTATGGCAAATGCAAGGCTTTTGTGAGAGGAAGTGAAGAA
CAAGGAAGGGGATCATTGCATGGTCACTGTTTAATTTGGTTGGAACGCTTTGATGTGTTG
AAAGACTCTTTGTTTGATCATGACCCAGTGATCCGCCAAAATGCAAGAAAGGAACTTGAG
GGATTTGTTGACAGACATTTCTTTTCTGATTATGGCTATTCTTCTGAACTTGAAGTAATT
CACAAGGAATGTCAACAGCAAGGCTGCATTTCAGATATCTTCCAAGAAAAAGATGCACAG
ACACTTAGAGACTGCAGATCAGAGCGTCTCATAGGATGGAATTGAAGGGCCATGTGATGG
AATGCAAATGTTGCGCTGAAAAGGGATTATCAGGTGAAACTACTCATGTGTCAACTGCCA
CCCTTACAAACATGGCTATGGAGTCAATGAGAGATTCCAGATGTGCCAACACTGCAAACG
AAAAACACCGGTAACCTCCCGTACACTTCGAGTGTACGGGGAGGTTACCGAGCCCCGGAA
TGGTATCTTCCGGTAACCTCCCGGTACACTTCTGTAACCCTCCGGTAAACTAGTGTACGG
GAGGGTTACCGGAGTCTACCGGGAGGTTACCGGAAATTTGAGACCAAGAGGAGCTTTTCG
ATTTTTTTCTACATATGATAGGAATTGGTACGATTTTACAGGAAAGCAGACTTCTCAGTA
AGTCTTAGAATCGATATCAATCTAATTAGTGGCTATAACTGCATTACTTAGTAGCTAAAA
AAATGTTTACCGGTGGCATACCGGAAGTGTACGGGAGGGTAACCGGAAGTGTACGGGAGG
GTAACCGGAAGGTTACGGGAAGGCTACCGGAGAGTACCGGAGGGTTACCGGAGCATACGG
GAGGGCTACCGGAACGTTACAGGAGGGTTACCGGGAGGGCTACCTACTGTTGGACTACAA
TAATAGAGTATGTGTAATAATTTATCTCCACTACTATAGTTAAACATACTACATTAACAT
ATTTTAGGGGCCCGCCCAACTCATCGCCCACCAAAAGGACACAGGTGCCAAAATTTCAGC
CCCAAGCTGCTCCAAGATGAAAAACGATACTGTGGACAATATTATCACCAAGGTAGAAGA
AAATTAATTATTTAATTGAAACTAAGCTGAAATGAAAACAATTGAAATATAGTATGACTT
CAATAACTCACCATAAAAATTTACATGCCTCTGCAAACCGTTGTTGGCAACACAGCGGTG
CAAGGCGAAATGCCAAACTCAGTCTGTGGACTGAGTTTCGGCTGTTCCCGGGCCTGGCCT
GAAATAAAATAATTGAAAATTAGATGTAGTCAAGACATGTGTAGAAATAATTGTATTCTA
TTCAACTCACCTCTGTTAATATACCCGCCTCTGCCAAATATTGTTGGCAACACGGCGGTG
CAAAGCAAAATCCCAAACTCAGTCTGTGGACTTAGTTTTGGGGATTTCAGAACTGGGCCT
GTAACTATTTCATTGAAAAAAATTAACATGTGTTGAGTATAATAGGGTCAAAAATAGTGA
GTTCATCAAAACTCACCCCCAAAATATACCCGCCGCTGCCAATTGTTGTTGGCAACATGG
CGGTCCAAGGCGGAATGCCTAACTCAGTCTGTGGACTGAGTTTTGGCGATTTCGCCAGTA
CACCTGTAACTAATTAATTAGAAAAAAATGGACGTGTGGTGAGTATAATAGGGTCAAAAA
TGGTGAGTTCATCAAAACTCACCCCCAAAATATACCCGCCGCTGCCAATTGTTGTTGGCA
ACATGGCGGTCCAAGGCGGAATGCCTAACTCAGTCTGTGGACTGAGTTTCGGCAATTTCG
CCGGCAGGCCTGCAACTAATTAATTGAAAAAAAATTGGACGTGTGGTGAGTATAATAGTG
CGAAAAATGGTGAGTTCATCAAAACTCACCCCCAAAATATACCGCCGCTGCCAATTGTTG
TTGGCAACATGGCGGTCCAAGGCGGAATGCCTAACTCAGTCTGTGGACTGAGTTTGGCGA
TTTTGCCGGCAGGCCTGCAACTAATTAATTGAAAAAAATTGGCCGTGTGGTGAGTATTAT
AGTGCAAAAATGGTGAGTTCATGAAAACTCACCCCCAAAATATACCCGCCGCTGCCAATT
GTTGTTGGCAACATGGCGGTCCAAGGCGGAATGCCTAACTCAGTCTGTGGACTGAGTTTC
GCGATTTTGCCGGCAGGCCTGCAACTAATTAATTGAAAAAAATTGGACGTGTGGTGAGTA
TTATAGTGCAAAAAATGGTGAGTTCATGAAAACTCACCCCCAAAATATACCCGCCGCTGC
CAATTGTTGTTGGCAACACGGCGGGCCAAGGCGGAATGCCTAACTCAGTCTGTGGACTGA
GTTTCGGCGATTTTGCCGGCAGGCCTGCAACTAATTAATTGAAAAAAAATTGGCCGTGTG
GTGAGTATTATAGTGCAAAAAATGGTGAGTTCATGAAAACTCACCCCCAAAATATACCCG
CCGCTGCCAATTGTTGTTGACAACACGGCGGGCCAAGGCGCAATGCCTAACTCAGTCTGT
GGACTGAGTTTCGGCGATTTCGCCGGCAGGCCGGCAACTAATTAATTGAAAAAAAATTGG
CCGTGTCGTGAGTATAATGCTGTAGAACAAGATGAAATCGTGATTACTCACCCCCAAAAT
ATACCCGCCGCTGCCAATTGTTGTTGGCAACATGGCGGTGCAAGGCGGGAGGGATAACTC
AGTCTGTGGACTGAGTTTTGGCCATTCCCATGATGGGCCGGTGGGGTATCAGTGATGTAA
TTGAAAAAAATAATTGTGTGATGTGAAAGCAGTGAGAGGGCGCACTGATCTTGTACCATA
CTGTTGTGTCTGGGTCAAGCACCATTGTTGTAGTATGGTACCATACGTAGATGTACTAAA
ACTGTATTATCATACAAATACGCCACACAAGAATTAGGTGATGTGATACAAAGGAATAAG
TAACAAACACGTAGACACACTACGCCAATTTTCAGCCCCACTTATTATTCTCATGTGTTC
TCATTTTTTGGCGCAGTCACTTCTGATAGTACCATATTATTTTGAAAATATGAATAGGCC
CAAAGCGTACTCACCAAATGAAATCACAGATCAAGCCTAGAATTGAAACCAAAACTAGAC
CCAACAGGTGATCTTGCTGTTGACAACTCGTGATTTGCAAAATGTGATTCATGAAACAAA
CAACCACTCGGAAGATTTTTTTTGCTTCAAAGTTTAGCGTGATAAACGAAAATGCGGCTT
AAGTAATGTATAAAAAAACCGGTAACCCACCCGTACACTCTTGAAATTCCGGTAACCTCC
CCGTACACTCTGACGTTTTGCGAGTGTACGCGTTTTGCGAGTGTACGGGGAGGTTACCGG
TGTTTTTCGTTTGCAGTGTAATATTATGACGTTGTAATCATGACATTAAAAATCACAATA
GGCCTAGCCAGTGAATGACTTAGTTCTGGGACGGGCATTCTCAAAATTTGTACTTAATTC
CTATTTAGAGTGTACAAAAAACTTGCAGAACATATTAGAACCATAACATAGGCCAAGAAT
CTGTAGCTTCCAGGTGGAAACTCCATTAGTCTCCTTCACTTTGTATAACACAGAGGAAGT
ACAAAAGTCATAAGATATTAGTTTCTCAAAAACAATATCCAAAAAGGGTTTTCCTTCTTG
AGAAACACCCATATACATTGTAGGTGTTTTCTCAGTCAAAATATCCAATAGAGGTTTTCC
TTCTCAGGAGCCTTCTCATGGGACAGTTGTTTTGGGCATTTGAGAATCGATCAGTCATGC
AACTATCAATACCAATCTCTCCCCTGATCAATTGTGTTTTGGTGATGCATGCAATAATTA
GTACATCATGGATCCCTTTTCCAGTAGTCTTAATATCATAAAAACAAAGTCTGAAAAGTG
TTCTACAAGAGTGTTCTACAAGATTTTAAAATACTTTTTGGTTTAGGTCAAACCAATGGA
TCATCAATAAAAATAGGACCAATAAGCTGTCCCAAAAATACAAAACCAAGCCTAGAGTTG
CCACCAAAACTAGACCCAGCAGGTGATCTTCTTGGTAGTAAGTTGTGATTCATGAAACTT
CAGTCATGAGCTACCATTATGCCACCAGTACCCTCAGAGGATTTTTTGCATTAAAACTTA
GTGTGGTAAATGGAATTGTGTTAAGCAATACATGAAAATCTGATAAGTCACCTGTATACT
CTTGAAACCTCCAGTAAGCCACCCATGCACTCTTTCATGTTGGGAGTGTACAGGCAGGTT
ACCACAGTTTTTTCATTTGCGGTGGGATTCAGCAATACTTAAATTTGGATACTGTGTTAA
CCACCATATATTGTTGCAATGGTTAGCAGTTTTAAGGGCAAGCAGAGGGTCAAGTGCGTA
GACATAAATATTCCCCATTCTCTCAAAAAACTTTGTCAGTCATGGCTTTGCTCGGTCATG
CAGCATGGCCAAAAATATCACCAACAGTTGTGAACAACACCATGGTAAAAGCATGATGTG
TGATAGTTGTAATAGGTAATAGGTAGAATGTTTTGGCAATTGTGGGCGCTTCCATTGGAT
GACTGATAAACAGGATGGTGATAATACTCTCTAGATGTATTTTTGTCATGAGGATATCAA
CAGTGATGTAAGGGGTGATGCTTACAATACCAGCTTCTATAACATTTGAAGAATTATTTA
TGATTACTCCAGATCTGAAGTAGAACATGATATAAATTGGAGAAGAGACTATTATGTACA
GCCAGAAGCACGTCAAGGAACACTTAGACAGTGGAGTCTATCACAGTTAAAATATTTGTA
TTCATGACTGAAGCATGTATGTAAATTTGAAGAAATGGTCAAGTAAAATATTTGGGCATC
AAAGGTCAGCGTGATGTACATGGAGCGATTTCCAGAGTTGCTGGGCCAGCACATAAAAAG
GAATCTAAGGGAAAGCGCACTCACCCTGCACTGTAACTTTGGTACTAACACATTGTTTGA
CACTGTTTGAGTGTGCTATGTTGTTCAAAATATGCATGGACATCTATGGAACTGATAGGA
AGTAATACTCACGAATTAAGTACTGGAAATTCAAAAATTAGTCCTTGTTAACATACCCAT
CCAACACCAACTCACTTGTCTTCATGACAAGCTCATCCAATAAGTCATATTTTTGGACTG
TTAGATATCAAGGCTTGAAAGAATGCAGTCAAGTGTTCATCTCTCTCCACTGCAAACAAA
AAACACTGGTAAGCTCCCTGTATACTCAAGTGTACAGGAGGGTTACTGGTGCCTCCCGGA
ATGGTATATTCCAGAAACACACCTGTCGCCTAAGTTTCATAATCCGGTCAGAATTCTGCA
GAATTCTGATTTCTTTCAGAAATTACTGTCAATTAGACCAGAACCATTTTCCGACATTCC
ATTTTTAAGATTTTAGTTAGACTAGAACTTATGTATTTAGATCAAAGATGTGACATCGGA
ATGTGTGGGTGTTGTCAGAACATTCACAGTAACCACACAAATGGTATCAAAGATATCAAG
TAGTGTGCCGAGCATGGGTGAAATGCTCTCCTCTCATTTTTAAAGCCACCACCACAACTC
GGTGGTAACTAACAACAATGGGATTTGGATTTGGATGGTCTCCGTCCCTCCTCATACTTG
GTTCACAAGGGGAATAAGATCCCGCCGCCACCATTCCCCATCAGGATTTGCATGGAGGAG
GCATTGGCCATGAGTTCTTCCCTTGTTTTCTTTTTTCTCCACCATTCCTAATTATTCTCA
CTGCTGCATACACTGCTACCGAAAGTATAGCTGTGGTTATAGTTGCAAGAGCTCAACTAT
AACTCTCCCTACAGGTGCCTATAGTTGACTTATAGGATAGAAATCACAACTATAGGTCCC
TCAACTATAACTACAACTATAAGCTGAGAACTCTCTCTCCAACGAACGGTATATTTATTG
ATTCCAAAGTATCTATCCAAGCATTTTCTGTCATTGAAGAAATGCTCACAATACTTTTAT
TATAATAAATGCTTGTGGGGCTTATTTATTTTATATAACCGGCAAAATAGAGAAAGAACT
AGACCCTGAAAAAGTAACCTCTAGAGTCTTGTGTCCATCATTTGTTGTCGATTGGGCGGG
AAAATTCTGCAGGCAGCCTGAAATTTCACCCACATTATTTTTTGTCTGCAACAGGGACCA
ATTCACTTGCAACATGGATATAATGTTGCAAATGAGGGGAGAAGGGTTTGCTGACAGGAG
GAATGAAGCTTGCACTGGGGACAAATCATGAGGTTGGGGGATAGTTGATTTGCTCTCCGC
TGTGTGATGTTTTGCAGGATCCGGTGTGAGTATTTTACAGGCTCCGCTGTGTGAATTTTT
GCGAGTTTTTGACAGTCTCCGCTGCGTGTTTTTGACAGTCTCCGCTGCGTGTTTTTGACA
GTCTCCACTGTGAGTTTTTAACAGTGTCCGCTGCGAGTTTTTAACAGTGTCCGCTGCGAG
TTTTTAACAGTCCCCGCTGAGAGTTTTTCACAGAGTCCGCTGCAAGTTTTTAACAGTCCC
CGCTGCGAGTTTTTAACAGTCCCCGCTGCGAGTTTTTAACAGTCTCCACTGTGAATTTTT
AACAGTCTCTGCTGCGGGTTTTTAACAGTGTCTGCTGCGTGTTTTTAACTGTCCCTGCTG
TGAGTTTTTAACAGTCTCCACTGCAAGTTTTTAACAGTCCCCGCTGCGAGTTTTTAACAG
TCCCCGCTGCGAGTTTTTAACAGTCCCCGCTGCGAGTTTTTAACAGTGTCCACCGCGAGT
TTTTAACAGTCTCCGCTGCGAGTTTTTAACAGTGCTGCAAGTTTTTAACATTGTCCGCTG
CAAGTTTTTAACATTGTCCGCTGCAAGTTTTTAACAGTGTCTGCTGCGTGTTTTTAACAG
GCTTCTCCGCTGTGAGTTTTTCACATGCTCAGGTGAGTTTTTAACATTGTCCGCTGCAAG
TTTTTAACAGTGTCTGCTGCTTGTTTTCACAGGCTCCTCTGCTGCGAGTTTTTCACAGTG
TCCACTGCAAGTTTTTAACATTGTCCACTGCGCGTTTTTAACAGTGTCAGCTGAGAGTTT
TTAACAGTGTCAGCTGCAAGTTTTTAACAGTGTCAGCTGCAAGTTTTTCCCATTCTCCGC
TGCTAGCTTTTAACAGTGTCTGCTGCGTGTTTTTCAGAGGCTCCTCCGCTGTGAGTTTTT
CAGAAGTTCCTCCGCTGTGAGTTTTTCACATGCTCAGGTGAGTTTTCAATATGCTCTGCT
GCAAGTTTTTAACAGTGTTGGCTGCAAGTTTTTAACAGTGCTGGCTGCAAGTTTTTAACA
GTGTGGGCTGCATGTTTTTCACAATGTCTGCTATGTGTTTTTCACAGGCTCTGCTGTGAG
ATGGCATTGTCAGTAAGACGTACAGGGGGGATAGTTTTCTCCTCAAAGCTGCATGGCACA
ACCGGGAGGATGACCGTAACTGAAGGTGGCATTTTGTCTTGGGTGTCTTGGAGGGACTTT
ATTTTCAATTCAATAGTGGGTGGGGAAGTGTCTGTGTTTGTTTTGAGGGATTACTTGAAC
CCTGCCATGCAACTTTGTCTTTGTCGCTTGGTTGGATGTCGTGCTCCTTACCGACACGAT
CTCTGGCCCTGACCACTCAGGCATTGTCAGTAAGGCGTACAGGGGGATAGTTTTCTCCTC
AAAGCTGCATGGAACGGGGGGGGGATGGCGGTAACTGAGGGTGGCATTTTGTCTTGGGTG
TCTTGGAGGGACTTTATTTTCAATTCAATAGTGGGTGGGGAAGTGTCTGTGTTTGTTTTG
AGGGATTACTTGAACCCTGCCACGCACCTTTGTCTTTGTCGCTTGGTTGGACGTCGTGCT
CCTTACCGACACGATCTCTGGCCCTGACCACTCAGGCATTGTCAGTAAGACGTACAGGGG
GGATAGTTTTCTCCTCAAAGCTGCATGGAACGGGGGGATGACGGTAACTGAGGGTGGCAT
TTTGTCTTGGGTGTCTTGGAGGGACTTTATTTTCAATTCAATAGTGGGTGGGGAAGTGTC
TGTGTTTGTTTTGAGGGATTACTTGAACCCTGCCACGCAACTTTGTCTTTGTCGCTTGGT
TGGACGTCGTGCTCCTTACCGACACGATCTCTGGCCCTGACCACTCAGGCATTGTCAGTA
AGACGTACAGGGGGGATAGTTTTCTCCTCAAAGCTGCATATGGCATGACCCGGTGGAGCA
AGGTAAGTGAGGTTGACATTTTGTCTTGGGTGTCTTGGAGGGACTTTATTTTCAATTCAA
TAATGGGTGGGGAAGTGTCTGTGTTTGTTTTGAGGGATTACTTGAACCCTGCCACGCACC
TTTGTCTTTGTCACTTGGTTGGACGTCGTGCTCCTTACCGACATGATCTCTGGCCCTGAC
CACTCAGGCATTGTCAGTAAGACGTACAGGGGGGACAGTTTTCTCCTCAAAGCTGCATTG
CATTACCGGGGGGATGACGGTAACTGAGGGTGGTGTTTTGTCTTGGGTGTCTTGGAGGGA
CTTTATTTTCAATCGCGAGTGGGGCAGTGTCTGTCATAAACCCCAAGCAATGTTGGCGGC
CGCTTCATTGGATGCTGTGCTACTACGTACCAAGCTTGGCTGCTGTGCTACTACGGTACC
AAGCTGTATCTCATTGTTGGGGGTGCAAAGTAATTTTCAATCACAATCAGCACATTGTTG
GTATGATTTTTTGTTGGAAATTGTGAATCCCTGATGACATGTTACAGTTGGATGCAACAA
TCAATAATAGGGTATGGTATATTGCCTTTTTGTTTGATATTACTTAAGCAACGTTGGCGG
CTTGGTTGGATGCTGTGCTACTATTGTACCAAGCTGTACCTCTTTGTTGAGGGTGAGGGT
AGCAATTTACAAGGACATATGTGTCGGTGTTAGTGTTGCATTTGCTTGAACCAGTCATTC
AACTTTGTCTTTGTGGCTTGGTGGGACTCTGCGCTCCTTCTGGACTCGAACTCTTGCCCC
GATCACTCAGGTTCACTTGTAAAACATACCGGCGGAAAGTATTTTCTCAAAGCTGCACCT
CACAAATTTGAAAGGACATGTTTTGTTCACAAATTAGAAAGGACATGTTCTGTGGTAGTG
TCTCATTGGTTTGTCTCGAATGCTGCGACTGTTGCAATTTACAATAAAGCAGTTGTGTTG
GTGTCCTTAGCGATGCGAAATCTGCGCCCTGATCACTCATGCATTACTAAGAAGACATAC
AGGGGGACAGCATCTTCTTGCTCCTGTAGGATGTGAACTCTGGCCATGAACTCTGGCCAT
GATCACTCAAGCATATGTAGTGATATGTACAACACCTCAAAACTGAGAAAGGACATGAAT
TGTGTTGATGTCTCATGTGTTTGGATGAGGAGGGGTTGCAATTTACTAGTGTAATTGTGT
TGGTGGTAGTGTTGCAGGATTGCTTGAACCGGCCATGCAACTTTGTCTTCGTGGCTTGGA
TGGACGCCACACTCCAGACTTGGTTGGATGCCAGGCTTGTGACTTGGTTGGACACCAAGC
TCCTGGTGGATGCTATGATCACTGCAACTCACACAGTGTGTTGGCTTTTATTTGTTGTTC
TTTGGTGGAATCTTATCGTGGTCTTAGAAATAAGTTTCCTTTCATGGATTGTTTGAATTT
ACCTTTGATTTGAATTGGATTTATCTTCGCAATGGTTTGGACCAATGATGACTTGCTTGA
TGTAGGCTCTCTTTAGCGTTATGCACATTGTAATGAATCTTTGACAATATTTTATGATAA
AGAGATACTAATGCTAAAAGAACAAGTAACAATGTGTAACATGCACAGCCTTAGGAAATT
ACTTAGCATCCTTATTTGAGTTAGGTACTGCTTTGTCTTGGGCTTATAACCCAATTAAAT
GCTGGAAGAACAAGTAACATTGAGCAGCATAAGGAAATTACTAAGCATCCTGATACCAGT
CAGGTATTACCTATTTGTTTTGAGCTCATAACCCAAATAAAATTGGGTAAGGGACATGTA
TGTTTGACTGCAGAATCAACCCAGAATCTGTAGTCCAAGCAATTTCTAGTATTATTAGTT
AAGGACAAAGTTGTCTCAAACAAGGAACAAACAACAATGGCCAGATAAGAGTTTATACAA
CTTGAAGACCACCATAATGGCATGAACGAACAATTATGACTGATCTGGCCATGGAAGTAT
TAGCCTTAGCCTTGACCTTGGGCGACGACAGCAATTCAGTAGAAACTTGGAGCTGCACAT
CGGCGTGAAGCTTCTGAAACACAACACAGACAAGAGCTCATACCACTTGAAGACATGGTC
TGTTGCAATAGTACACTCCTGACTATATGCATGACCACATTATGACTGGTTCGATGGTAT
TAAGACTCGTGAACACAGTCAAAATGCTGACTTCAAGGAATGAACCACAGGTCTTGTTGA
CTTGATGGCCTCAGGGCAAAACAAACCCACCTGGGGTTGGTTGATTGTCGCGGCTCGATT
GACACGAACGATGGATGACGCAAAGATGGCTCACTTGTTGGCAGAAAGATGGCTCAATTG
ATGGCACAAAGATGGCTTGATAGATGAGCGATGACAGCTCAATCGATGGCACGATGACTG
CTCGAATTTGCGAGAGCGATGCAGGCTCGAACGAGCAGAAATGATGACGTCTCAAACAAG
CGAAGAGCGATGCCAATTTGCAAGAGCGATGCGGCTCCAATGTGCAAGAGCGATGTGGCT
TGAATTTGCAAGAGCGATGCCGGCTGCAATGTGCGAGAGCGATGCAGGCTCAAATTTGGG
ACAGCGATGCCCGCTCAAATTTGCGACATCGATGCCGGCTGGAATTTGCGACATCGATGC
CGGCTCGAACAAGGGAGAGCAATGCCGGCTCGAACAAGGGGGAGCGATGCCGGCTCGAAT
TAATTTGCGAAATCGATGCCGGCTCGAATTTGCGATGCCGGCTCGAATTTGCGATGCCGG
CTCGAATTTGCGATGCCGGCTCGAATTTGCGACAGCGATGCCGGCTCAAATTTGCAACAG
CGATGCCGGCTCGAATTTGCGACAGCGATGCCGGCTCGAATTTGCGACAGCAATGCCAGC
TCGAATTTGCGATGCCGGCTCAAATTTGCGATGCCGGCTTGAATTTGCGACAGCGATGCC
GGCTCGAATTTGCGACAGCGATGCCGGCTCGAATTTGCGACAGCGATGCCGGCTCAAATT
TGCGAAAGGGATGTGGGCTCTACTTTGAGAGATCGATGCGGGCTCGAACACGTGACGGCG
ATGCTGGCTCGAACAAGCGACAGCAAGGCCGGATCGAATTTGGGAGAGCGATGATGGCTT
GAACGAGCAAGGATGGCTCGAACGATGGCACAATGATGGCTGAAATGATGGTGCAAGAAG
GGTTCAAACGATGGCAAGATGAAGGCTCAGAGGATGACAAGATGATATGTGGTGTTGGGG
ATTGAGAATTCCACGTGTCAAGACAAAACATTATATATTATGTACTGTACCTATACTGTA
CCTGGTCTTTTATGTCGACCTTTTGTATCTAATGTGTTTGACGAGATACATGTTGTATTG
AAGGAAATTTTATATTTATCAGAAATACATACTAAAGGTATTATTTGTTTTCCGTTACAC
CATTGGCTGTCATTTTTTTAAGTTACATCAATCACCAACATCATGAGGCACATATTCCAT
GTACATTGATGGGGGAATGGGAAACAGAACGGCGAGAATGAGATACTTGATTTCGGTGTC
AATGGCTCTTGTGGCCCTTTGGCTTGGTGTATTATTGGTGTTTCAGTTATGTGGCCTCCT
GTGTTGTTGCGATATACCAGCAGAGGAGAGCGGTCGCGTGTGACGGCGGCGTGGACACAG
GAGCTGTGGAGACAGGAGCTGTGGAGACGGAGGAGCTGTGGGGGCAGAGGAGTGGCAGGG
AGGCTTGTGAGGATAAGACGAGCATCTGGAGGGCTTGTGGCGGCAACTTGCGGGGAGCAG
CGGCAACTTGCAGGGAGCAGTGGCAACTAGCGGGAGCAGCGGCAACTAGCGGGAGCAGCG
GCAACTAGCGGGAGCAGCGGCAACTAGCGAGGAGCAGCGGCAACTAGCGGGAGCAGCGGC
AACTAGGGAGCAGCGGCAACTAGCGGGAGCAACTAGCGGGAGCAGCGGCAACTAGCCGGG
GAGCAGCGGCAACTAGCGGGGAGCAGCGGCAACTCATTGGGAGCAGCGGCAACTTGCGGG
GACCAGCAGGATAGATGTGGGCAGTGTAGCCCATGGGGAGCAGAGGGACAAAAGGCATTG
TAGAGTGGGGAATGTCATGTATGAGGTAGGTGCAATTTCTTTGTATTTGGAAATTTTCTA
CGATCAAGTATTTGGTTGTTTCAGGTATCATTCATCAGTTTCATTAGAGAGAAGGGAATG
TAAGGGGAATGCTGTGTTGGGTAAGGGGAAATTTTGATTTTTTTGGCATTCTCAACATAT
TGTAGCTTATTTTATTTTCTTTATATTGCCATTCGTTTTATGTTCAGATGATGATGGGGG
GACAACGAATATGTTGTTAGCACAAAAAAACAGTGTAAGTTGTATGTTCTAATTCTTTGC
TTTTTTCCCTGCAGAGTTATTGACTTTTTGCATGAACCATTTGCAGGGGGCATAGGCAGA
TCCTATCGATTCCGGTGTTTTGGTGAACACTGTGGTGCGTTGAAAAGTTGTCATATCTAC
CATCTCTTGACAAACTGATTTTATTTCTGACCAAAATTTGATTTCTTCCTAAAACATTTG
CAACCCACACTAATCATTTGTGCACTAAAATGCAACACATGAAAAGGTGACACCTTCCGT
GTGAGAGTCTTTTTTGTTTTTTTGCTGCTCATATAAAATACCTGGTATTAATTTCCGTTC
TTTTTGACAAAAATCAAGGAATCCCGTTAGACACGACAAACTTAGGATTGGTTAATGGAC
CTTAACGGCTGGATGAGTTAACAGGGAAATATAGATTGCATGCAGGTAGTAGTGCAGGAT
ACTTTGTTTATTTGACAGCAAAGTGTCTAGCTTCTAGCTTTATTGTCCATCGATTTGTGA
TGTGATTCATGCCAGACTCATGTTTTCATAATATAGTCTGCAGTAAATTATAAGATTGAA
TTATGTTGGATCACACCAAGCCGGATTTTGTGCATAATTTGAACAAATGGCTAATGTATA
AAATAGTTTGTGCTGGAGCAAAGAAGTTCTCAAAATGTTACTCCTACCACTGGTCGGAGT
TGCTTTTTCAGTTCCGAACGCAATCTATAGTTGACTTATAGTTAGAATCTATAGTTAGGG
GCCTAACTATAAGGACTTATAGTTGGCCTATAGTAAACTGCATATCGAAGATAAGAGTTA
TAGTTGCAAAAATATTTCGCACGATGATCAACTAGCAAAAACAAGTTCACATAGGAATTA
AATACATATAAATTGGAATCATTTTTTAGACATACCTAAGCCTACATACAGGCACCTATA
GTTGGCCTCTTCTGCAACTATAACCACAGCTATATTTTCGGTAGCAGTGTAATCAATTAA
ATTCTTATTCTGTTGATGGCGCAGCTTGCCCTCCCTCAGTTGATGAGGAAAATTAGATCC
CGCCGCCACCATCCCGTGCTCCTGAGCCGTGTGGAGAATGCGGTGATGGTAAGTTTACAA
CTTGTTTTAATTTTTCCCAAACATTCCATTTTTTCTCAATAAAATTTTTCCAATTAAATT
CCTCTTCAGTCAGCCAAGCCATTTGCCCTCTCTCAGTCTGTAAAGGGATCAAGGGCCCAT
AGCTCTCCATGACTAGCCTGCAGAAGACAATGGCTGTGAGTTTTCCCCTCCATTTTATCC
CCCCGCCCCCCACCGTTCCATTTTTCTCACAGCTTCTTTTTTTCGATTAAATTATTATTC
AGTCGACCGCGCTGGCCGCCCTCCCTCAGTCAGTAATGGGAACAAGGTTCTGCCACTGTC
ATCGACATCCAAGGATCGCGTGCACCCTCCCTCATTCAGTAATGGGGAAAAGGTTCCACC
ACTGCCATCGACATCCAAGGGTTGCGTGGAGAAGATTCTGATGATGAGTTTGCCTCTTGT
TTCAATTTTTCCCCTCACCATTCCAATTTTTTTCTCACAGCAACTTTTTCTAATCATATC
ATCTTCAGTTGGCCGCAATCCTTTGGTCAATAAAGGGAGCAAGGGTCTGTCGCTGCCATA
CCTGCCTGAGAACGATACCACTCCAAGCGGCGACAGCAAGAGTCTGTGATAGTTATCCCC
CTGCCCCATTCTTGATGTATTCTCACAGTAGCCTTTTTCAATTAAATTGTTATTCCGTCG
ATGATGCACCTCACCAGCCCTCAGTCGACAAGGTGAATAAGAGCCAGCTGCTGTCATCCC
ATGCTCATGAGTCATGTGGAAAGGGCAGTGATGGTGAGTTTTCTGCTCCTTTTTATTTCC
CTAACCATTCAAACCTTTTATCACAGCTTCTTTTTTCATTTAAATTGCTATTCTGTTGGC
CATGCAGGCTGCCCTCCCTCAGTCAAAAAGGCAGATAAGAGCTCCCACTGCCATTCCTGG
CTCGCACGTCAAATGGAGAAAGCAGTTAGTGAGAGTTCTCCTCTCATATCCCCCCCCCAT
TTAACACTTTTACCCACAGCTTCTATTCCCAATTTAATTGTTGTTCTGTTGGCCACACAG
GTGGCCCTCCCTCAGTCAATCAAGGGAACAAGGGCCCAACACCACCATCCCCACCTGTGA
GTTGCTTGGAGAAGGCCGTGATGGCAAGTTTTCCACTTGTTTTGAATTTCCCCCCACCAT
TCCAATAGTTTTCTCACCGCCTTTTTCTCTCTTAGTCTGTCTGCTGCGCTGGCTGCCCTC
CGTCAGTCAATCAAAGGAACAAAGGCAGCCACCAACGTCATGCCCATGAGGTGTGCGGTG
AAGGTGGTGATAGTGATTTTTATTCTTGTATTTTCCTGGACTTTACATTTTTTCTTGCGG
ATTTTTCCCAGTTAATGTGTTATTCAGTTGGCGGTTAAGTTTTGATTTTTTCATTTTCAT
TCCTCCACCTTCATTTCCACTTTACCATGTCTTATGTTCCAATTAATATTTGCCTGCCAA
AACTAAGATTTAGATTTCTAAATTATTGAAATAAATTAGATAATTAATTACTGGAAAATG
GCTTACTTCAGTAGTATAACTGATTACTGCAGTAATAGAACTGGAATATTAGTGATTATT
GCAGTAATATAACTTGAATATTTCTGAATACTGCAGTAATATTACTGTTTATGGATGTGC
TATTGAACAGCAATTTTATTACTTGAGATTACTGTCAGAACTCTGATTACTGCCACAAAA
GCAGTAATGTTTCTGTCTTGACCGAGGAGTAGGAGTCACAGTAATGTCATGTCACGTAGA
TCATTCCTAGATAAGGGAAATGTTTGGTTCTGGTTACGAGTACCAGAATTCTGGTCAGCA
ACCAGTAACCAGTTCCGATTACTGACTATTTGACCAGAACCTAAAAACTAGATTTGAAAC
TTAGCTGTGCACTTCTGTAACCAATCGGTACACTAGTATAAAGGAGGATTATGGGAGTCT
ACCAGTGGGTTACAGGAAATTCCAGACCTAAACCAGTCTTTGGATTTATTTCTACTTATG
AAAGGAATTGGTATTTTTGTACAAGAAAACGGACTTCTCAGTAAGTTATAGAATCGATAT
CAATCTAAGTAGTGGCTATAACGGCATTACTTCCCCTTCTCCCCCTTCTCCCTCTTCTCC
CTCTTCTCCCTCTTCTCCCTCTTCTCCCCCTTCTCCCCCTTCTCCTCCTCCTCCTTCTCC
TCCACCACCACCTCTGTCTCCTCTTCTCCCCCTTCTCCCCCCTTCTCCCCCTTCTCCCCC
TTCTCCCCCTTCTCCCCCTTCTCCCCCTTCTCCCCCTTCTCCCCCTTCTCCCCCTTCTCC
CCCTTCTCCCCCTTCTCCCCCTTCTCCCCCTTCTCCCTATTCTTAAGTTAGACAGTTTTT
CACCTTTGAGGATAACAGATACTTGAATGATGTAGACAACCGTTATTACCTGTAAATAAA
TATTTTTAGGTTTGACTGACATGGGTAGTCATCCTCTTTTTGGTGCTTGCTTACCTTTAA
AATTTCATCTTATTTCCAAAATGGGCGCGTTCAGGGGTGCATATGCGGGTCAGGCGCGCT
TGTGAGGTGCACACCCCCACTAACCAAGTTTTGGACACTGCAAACGAAAAACACCGGTAA
CCTCCCCGTACACTCGGAGCCCCCGGAATGGTATCTTCCGGTAACCTTCTGGTACATTTC
TGTAACCCTCCCGTAAACTAGTGTACGGGAGGGTTACAGGAGTCTACCGGGAGGTTACCG
GAAATTTGAGACCAAAAGGAGCTTTTAGATTCATTTCTACGTAAGATAGGAATTGGTACT
TTTTTACAGGAAAACAGACTTCTCAGTAAGTCTTAGAATCGATATCAATCAAATTAGTGG
CTATAACTGAATTACTTAGTAGCTAAAAAAATGTTTACTGGTGGCATACCGGAAGTGTAC
GGGAGGGTAACCGGAAGTGTACAGGAAGGTTATCGGAGAGTACTGGAGGGCTACCAGAAC
AGCCAGGAGGGCTACCGGAGCATACGGGAGGGCTACCGGGTCTTATACTGTTGGACTACA
GTAATAGCAGAGTATGTGCAATTTATCTCAACTAATAAAATTAAACATACTACATCACCA
TATTTTAGGGGCCCGCCCAACTCATCGCCCACCAAAATGACATGACACACATGCAAAAAT
TTCAGCCCCGAGCAAAAAACAATACTGTACCATACACCAAGGTAGAAGAAAATTAATTAT
TTAATTGAAACTAAGCTGAAATGAAAACAATTGTAAAATTGTTCGGTTTCATCATAACTC
ACTTTAAATATTTTCATGCCGCTGCCAATTGTTGTTGGTAACATGGCGGTGCAAGGGGGG
ATGCCAAACTCAGTCTGTGGACTGAGTTTAGGCTGTTCCCGTGTCTGGCCTGAAAATAAA
TTAATTGAAAATAAGATGTAGTCAAAACAAGTGTAGAAATAATTGTATTCATCATAACTC
ACCTCTCTTAATATACCTGCCGCTGCCAATTGTTGTTTGCAACACGGCGGTGCAAAGCAA
AATCCCAAACTCAGTCTGTGGACTGAGTTTCAGCGATTTTGCCGGTAGGCCTGTAACTAT
TTAATTGGAAAAAAAGACGTGTGGGGAGTATAATACTGCCAAAAAAGACGAGTTCATTAC
AACTCACCCTCAAAATATACCCGCCGCTGCCAATTGTTGTTTGCAACATGTTGGTGCAAG
GCGGGAGGGTTAACTCAGTCTGTGGACTGAGTTTCGGCGATTTTGCCGGTAGGCCTGTAA
CTATTTAATTGAAAAAAATTGACATGTGTGGTGACTGTAATACTGCCAAAAAAGACGAGT
TCATTACAACTCACCCTCAAAATATAACCGCCGCTGCCAATTGTTGTTGGCATCACAGCG
GTGCAAGGTGGGAGGGTTAACTCAGTCTGTGGACTGAGTTTTGGCCGTTCCCATGATGGG
CTGGTGGGGTATCAATGTTATTGAAAAAAATATATGTGATGTGAAAGCAGTGAAAGGGCA
CACTGCTACAGTTGCTTCTGGGTCAAGCACCAATGTTGTAGTATGGTATGTACTATAACT
ATATCATACATACCGTATACTGTAGGAATATGTCGCGCAAGAGTGAGGTGCAGTGATACA
AAGGAATAAGTAACAGTCATGTAGACACACTTCACCAATTTTCAGCCCATGTGTTATTCT
TGTGTGTTCTCATTTGTTGGCGCAGTCACTTCTGATAGTACCATATTGCACATACCATAT
ACAGTAAGTGGCATACTTGATTTGAAAATATAAATAGGCCCAATAAGCACTCACCAAATA
AAATCATAGATCAAGCCTAGAATTGAAATCAAAACTAGACCCAACAGGTGATCTTGCTGT
TTGTAACTTGTGATTCGCAAAATGTGAGTCATGAAACACACAACCACTCTGAAGATTTTT
TGCTTCAAAGCTTAGTGTGATAAATGTATCTGTGGCTTAAACAATACTAAAAAAACCCGG
TAACCCTCCCGTACACTGTTGAAATTCCGGTATCCTCTCTGTACACTCTGACATTTTGAG
AGTGTACCGGAAGGCTACCGGTGTTTTTTGTTTGCAGTGTTGGAACGACCAGAACAAGGA
CACAGAAATCTAAGAATAATAATATATATTACTTCTTAATATATATTACATAAGCCTATG
AATTTCTCTTTCCCATCTGACCCCAGGAAGATCCGGCAAATCTGGAACTAAGGAAGTAGA
AAAAGGAATAATCCTTGAACGGAATATTTGGCGAGAAGATAATCATGAAAGTGATCCCAC
AAAATCAAATTTGACTCTATGGTACGTATATGTTATATATGGTTGATTTGAGCGTAAGAA
AATATAAAGAGAACGTTACGCGCATCGAATAATTATTATCCGTTAGAACTATCAATGATT
TAGTCAAGTATGACCTCTCTCTCTAGGAAAGAAGCGATCATTGCTGCCAAACTCGATTGA
ATACTTTTGAACATATTTGAACATATTTGAACATTTTTGAACATTTTTGAACTGTTCAAA
AATGTTCAAATATTACTGTTCGTATTTCGATAACATAGTATTGAACATTTTTGAACATTT
TTGAACATGTTCAAAAATGTTCAAAAATGTTCAAGATGTTCAAGAAGACATTGGCTTCAA
TTCATTGTCGTCGCCAATTAAGGTCGCTCAAAAAGCATTTCACGTAGGTATTCATACTTT
TGAATCATCGTCTTTCTTGCAACGCTCGCCGATTTTCTATTACATATCCATTTCTGACGA
AGACGAAAAATTTGAAAGTTTACTTACGTTTAGATAACTACCTTCTACAGTAGAATACAA
TACTCTACACGTTCACACAATTTTCTTCTCTCTACTTCCCTCGTTTCACAATTTGCCGGA
TCTTCCAGGCCCACACATCAACAGCTGTTGACCATTCTGCCATCTGTCCCAGCAAACTCA
TGATGGGTGTGCGTCATTCCAGAATCAGTGACCCATCAACAACCACGGCTTGACTTCCAA
AGGCCGATGACTTCCCGAATTGTCTTGATTTCGGTATTGTACGGTGTCGTATGGTATTGT
ACAATACCATACCATATTGTTTTACGATGTATTATTATACATCTCCTCGACACATCTCCG
CATTTTATTCTAGCTTTCGTTTTTAACACACCCATCGTCTCGACAAATCCAACGACAAAC
ACCATGATATCTTGTACCACGACTTCCTTCCTCCTCTTCGCCATCGGCGCCATAATCCCC
CCTGCGACCATGGCCTTCTCTGTCGCATTTGTGTCCAATGCAAATCCCCATCGCGGGGCC
AAATTGCATTACTACCTCGGAGAAGACGGATATGCTGGGTTTCCCCGAGAGTTTCCCATG
GATCAATACGCTCCTTCACCCATGGATCAGTATGCTCCTTCTCCCATGGATCAGTACACT
CCTTCAGCTATGGAGTTCGAGGCTGTGGTATATGACCGTGCAGTGGATTGTGCCCATAAT
CCTGGAATGTGTAATTTGGACGAGTTGATGGATTTGGCCAGAGGTGAGACTTCATTATTT
GAGATTCTTCTTGTGTGTTCCAAGTTTTTTGCGGCAAAGTTAAGCTTTCTAAGCATTGTT
GGCCGCCGCAATCGATACGGGGTATTTTCGTCACTCGCTCGCTCGCAATATTTCACCTGC
TCAAGGGTGATGTGCCAGAGCAGACAATTAGTTTAGCTGGTTGTTTCTTTGCTGAGTCAT
GGCCCACGGCTGTCGACTTACATTTCCCATGTTTCAAACACTCTTTATGTCAATCTGAGG
ATTGAGGGGGGGTCTGACCCCTACATATCCGTCATAATATGTGTTCATGTTCAAGACAGG
ATGATGTCCTTTAATACCTTGTATGTGTTTATTGTTTCGTTTACACACTTTTACTGATGT
CTTCTTCAACGTCGCGTAATTTATTCTTTGGTAGATTTGGAAGAATTCCAAGAGTGCTAC
GTGGAATATGGACCTGAAGCCTGCCAAGAAGAAGCAGAGGTCAGTCTTTAACCAGATTGT
GTGTTCTTTCATTATCATGATACAGTTAATCATCGCTTATTTCCTCAAATACTCCTCGAT
TTTAATAATAAGGACCGTCAAATGCTGGCAGATGCCCTCCTTGTTCAGCGTGAGATTGAA
ATTGAGAATATCGAAATGAATAGAATGCAGTTTGGCGGGGGTGGAATGATGTACGATAAT
GGGTTCACAAACAGTAATACCAGGATGCGCGATGATACCCGGTACCAGAACAGAGCTATG
CCTAACAGCGGAAAAAATAAAGGCACTGGTCATGACAGGTCTGGCTTTATTGATGTGTGA
AGAGGAAGATGTTTCTACCATATCATTGGATTCCATTTTGTTTTCTAAGATGGCATGCGA
TGCTGTATGAACGGAGTCTTGAAAGTTTCATCAGGGGTGGCGTGTCAATGAGAGTGAGAA
GACTGCCAATAAACGACTACATGAAAAATTTTGGAACTTATCATCTATTGTCGACTGCGA
AAACTGAGATCTAAAACTTATGATGTCTGAAATAACTAATACAGTTTGAATGTTGTATCC
TCTGAGGCATTATTATGGACTTCGTTGGACAATTTAATTTACTATTTGAATGACCTTTGA
ATGGACGAGAAAATTCATTCGCGATTTCCTCAAACCCATCCCCTCAAATTGCAATGCACT
CTTGCACATGCTGTCATGTAATCGCCAGCTCCTGGTCCCGTGGCATATTTACTAGAAGCA
GCTGCTTTCATGTAGGATTCAGCCTTCGAAGTTTCTCCACGAATTTCACAGTACAGGCCA
AGATAAAATAAAGAATAAAACTCATCAGTGATGCTGGGAGTTCCGGGTTTATTCATGAAT
AGCGACGTTAAGACTGAGGTGACTTGACAGGAGTAATTGATTGGCTCAAATAAATATTTG
ACTTACTTCCCAGTGTGCCCCGCCATTGCAAGATCATGTTCTGTCGCCCCATCACCCCGA
AACAGCGAATACACAGTAGACTGAAGCATTGTCAATGATCTGTCGGTTAGCAACGTTGAT
CGTGCAATTACTCCCGAAACGCAATGAATTTAATCATACCATGATCCTGCGCCGGTCCTT
TTTCCCTGCTCGCAATGCCATTCGATTAGACGGAGGGAAACCTTTTGGATCCAAACGTGT
TAAACAAGCTATATCCCACTGTTACGTGTTTTTGATTGTGGACGTTGAGATCAACCTGCA
TCAAATCGAGCTATGACATACATAAAAGAGATACTTTCAATGGCTTACAACAATTTCCTC
TACGTCCTACGAATTTACCAATGCGGTATAAAGAAACGAGATCAACTTGTAAGAGTACTA
CCAACAGCGACTAGTCTGGAGGAAATAAAGACTTGTAACGCCTCGCACCATAGGATTAAC
TGACACATCCAATCGAAACTGTAAATTTATTAAGATGCATGAGGAATTTTTTTTATGAAA
ATAGCATCATTGTAACAGAAAAGCAAACCTGTTTGCTGCCCTCCATGAATCGATCCAAAT
AATAGTAACTTATTCCCCTCTGCCATAAATACGGCCTCAGCGACCCATCAGTAACAACAT
CATCAGCCCGATCAAAAAATGATAGGGAGGATGAAACATCTCCTTCTCGAAAGGATTGCA
TCCCTTTGCGAATGAGTGTGCGTGGAGATTCTGATTCAGCTACAGATAAGGGGCTGAAGG
ATGATCCCAACGCTAGTGTTTGACGGCGAGTGGCGTGATGCCCGAGGCTGTGGCCAATGT
TGTCTGGAGGAGTTAGAAGACACTCGACCACTTTCGTCAAGGTCACAATCGATATCAACA
GATTGATGATGGACTGCATCATAGTTTGGTTCTGAGGCTCGCTGTATCGGTTGAGATCTG
TTGTATGTTAGGGGTTGTCAATCTTTCGCTGATGATCATGATCATTATCAAAATGGTTGA
CTCCCACTGTTTTGATCACACGGTGTACTAGTGTACGTATGTAGAGCAGATGTCGTTTCG
GAGGTTTTATTTTACACCATCTCAGGCGTCATTACTTTTCTGTTGGGGAGAAAGGTACTT
CTAAATCAATAATTTGACGTAATGTTGTCACATCACGTCTTGGTTTCGTAATGATCATGA
TAATGACCGAAAATCGTCATGATCATGATCATTAATTACCATTACTATTGCAAAATTTTA
TGTTTCAGTCAAGCTCCCTCGAGTTCCCTGCAAGCTCCTGCAAGTTACGTGCTGAGCTCG
TAACCGCTAACAGGCACTAACAAAAATAATTCTCACATCAACAAACATCTCCATGGCACA
CCTTCGCGATTTATTCTCGTCTTCGCGATTTGCCGTGACACGCATCAACACACATAGACT
CGCAACAAGAGACTTCTTACACATCCACTCGTTCGCCCAGTTCGCCCAGTTTGCCCAGTT
CTTCTTGCTCGCGAATCCTACTGTCCACTCGTGAGACTTCACGGACCCACCCCAGGATCC
GTTCGAGCGTCCGGAAACGTAAGCTCTTTCTTCCCATGATGTATTGTTGTGATGCACGGT
CAATAATATTTGGAAGCCTGTCAAGAGACAAAATTCGTGGTCTCGATGTGAAGGCTCGTA
GAAAATTAAATCATCAAAAGGTATTTAGATCATAATGAAAATGTGCTGGGGGCGGTCAAA
CTTTTTTCTATTATGCGTGCGATTGCCAAATTTGATCGTAAAATGGTGACGATGCACCAT
AAGTAATGCTACGGTACTAAAACATCAAAATAGCGAGATTTCGCAAAAAAGGAACGATAA
TGATAATGATAATGAGAAAAAGATTGACAACCCCTGTTGATATACGAACGACAATATCAT
ACAAAGTTTGTATGATGGAATACCTGTAATGTATATTGAATGACGTAGTAAATATCATTA
TTTTTTGATCGCACTTCGAGGTCACGCAATTTACATGATGAACAAAAACCGTAAGATATT
ACCTTTCTTCAAACCATTTTTTCCTTATAATACCCCATTTTATATAAAAATATTGCTAGG
TCATACTATTGTTATGTGAAATAATAACTTAAAAAATTCAATATCATATCTGATAATGCG
AACACCTTTTTAGGATTAGATCAAGGTCATGCTAATTTACTAGTAAAAATAATATCATAG
TGAAAAAGTCTATATTCTATATCATACTATTAATATTAGCCCCCTGCCAACCCAACCCTT
CACCTGATTGAGGGGGCACAATTCCATTATGCATTGGTTTCAAAAAATCATACTCCATGC
AGCAAAAGAAATGTCATTTTTATAAACAACCGATCTTTAGCCCAGCATGCTACCCCTTTT
CATTCACAAATACAATCATTATTTGAGTGACAGCTCCAGTAGAAATGTATGTGTTGGATC
CCGTTTTGAAAACCGCCCATTATCGATAATGGACGATCCAGCATCGATACTGGGACGCAC
GGTTCCAGTATTGATGCCAGGGCCCATAAAAGTAGGGCATTTTCAATATGGGGATCGCGA
TCTTGTGACGTTTAGGAATGGGTAGGGCATGTTCTTTTTTTGGCGACACAACACAACGCA
TCCAACGCACACATCCATCTGCCCCATAGAGACGACGCTGTTCTCATATTTCGTCCACCT
ATCACACTAGCCCCTCCCCGTCTGCAACACAACTCATCCAACGCACAACTCAACAACCTA
TCCCTCTCCTTTGTCATCCATCATCTGCCCAATATAGATGAGGCTGTTCTCATCTTTCCT
CCGCCTATCACACCGATACCCCCCTCCAAATCACCGCTTGGAATCGTCCTGCCTCGTACT
GTCTAATTTTTCCATCTCCCCTCTTCCACGCACTCTGTACGTGTTCTCCATCGACCCGCT
CCAAACTTACAGTTCCTTCTTCCATCGTATCTAGTAAGTTTTGTTTTGTTTCATGCTTCA
ATTTTTCCTTTATTCCCCCTTCGCTGATGCCTACTGATATTGCCCCCATATCAGAGAATG
TCAGAAGTCCCTTCTGATAGTGAAAGGATCTCTGCTCTGCAGACAAGAAGAGTTGCCTTC
TACGAGGAGGTTAGCCGAAGGATTGACCTTATGGGCACGAATTCTGGAATTCTAATGGAT
ACAACATACAATGAAATTGTTGAATTCATCAACGCCATAAAAGAGTGCGATACAAACGCT
GAGAGGAGACAAATTATGCGAGACAATGCAGCAAGAAATCCGTACAGATTGCTCAAGAAA
CATGATCTGATTGTCAATTCCGATTCAACCAGGATATTGATTTTCAAACAGGGAGAAGGT
TCTGCTTTGGACAGTTGTCAAATAGTTGTCAAGTTTAGCTCCATATTCGATGTCGTTAGA
CAGATCCACGAGGTAGAAGCCGGCAATGATCATCCTAAATCAATCACCCCTTCATAAACG
TGTATCTGCGAAATATGGGAAAAGCATCCCTCGCTGGATATGTGAGCTGTTCCCAGACTT
TTGTTCAATTTGTGTTCGTGCCAGACACCGCAGTAAACCAAAGGCGAGCCACCAGCCTAT
TCTAACAAGAGGAATGAATGTTCGAGTTCAGTCAGACATCATAGACTATCAGAGCATGCC
TGATGGTCCTTTCAAGTACGTGCTCGACTATCAAGACCATGGCACAAAGCTTTGCCAGCT
GCGTCCTCTTGCACATAAATCACAACTAGCTGTGGCACAGGCACTTGTCGAGATATTTTG
TATTTTTGGTCCTCCATCTATTCTTCAGGTTGACAATGGAAGAGAATTCAGTCACGCAGC
ATCACATTGGGCATCATCACTGCCGTTCATTCAGTGGAGATGTAACACACAACAACACAA
AGGGATTGGTAACCGTACCCCATATCATTTGACATTTGGTCAAAATCCACTTGTTGGGAT
TTCTAACTTACCCATCTCACAGCATCTTCTCAGCAGTTTGCGAACCGAGAGTGACGTTAG
TAACACATTGGGTCTTACACCAGATGTTCCAGTCGACGAAGCAATCTTGGGAAACCTCTC
ATCGCCAGGCACCCAAAATACAAAAACCACACACATCCAAAAGAAGAAGAAGGACACTTC
ATCACAATGGAGCAATGCCACTCTTCCTATACTCCACCGCACACCAGATCTTACAGAGCG
TTTAGTGGCAAAGATTCTTTCGAAATGTATCGTCAAACCTCCCGGTGGAGGCACGCCATA
TTTTGGGTGGAAGGGAGTTGGTTTCCAGTGTGGTGTCTGTTTCAACGCTGTTCCATCCAA
TGTTAATTTTCTAACTGGCGTGTCTCTGTTAATGATGTTAGATATTCGGGAAGCACCTAG
GAAAGACTCTTCACTACTTCTTACTGGTGATAGGTCGCCAGACTTGACAAGCACAGAGAC
CCAGCGTGATGATGGCGAAAAAGATTCCAGAAAAGTCATACAGAAGAAAGCACGGAGACC
CAGCGTGACGGCGAAAAAAAATTCCAGTAAATGGCCAACAGGGGAAAAACAAGGTATTAC
CAAGTCAAACTCGTGCGGTAGTGATGAAGGGGAAAAGCCATTTGTATACTCAGCATACAA
CGACGACTCATCAACTGATCAAAAAATGGGTGCTGATCAAAAAATTGGTGAATGCTCTGG
AAGACATCGTTGGTTGAATATTTTGAGTCAAGTTAGGGAACCAATCACTGTGGTACAGTT
ATCTAATGCAAAACTGCGTTCTTGTTTTGCAATAGTTGATAAACCCACTAACAGCCTATC
TTCACCGTGGAGAAGAGTCATAATTCGAAAGATTACAAAGAGGGAGTGGGAAGTTATGGA
TGAGTATGGAGAAAGTGTGCAGGACACTCTAACAGATGATGGGATAGATGAAGGACCCGT
AGCTGAGTGGGGAGTATGGTATCATCATCCCACTGTCAATGATTACGAGGAAGCATTGGT
AATTAACCATAATGACATTACCGCTCAACGTGAGAAGGCGCTCCTTTTGGATGAATCACC
GAACAGGAAACAATTGTGAGACGAAGCGTATGATGCATTGACGACACAGGCAAAGAGAAT
GAAAGTCAATGCCCAAAACTATGGTGACAAGCAACTAGATGTTGGTACTATTGTACAAGT
GCTGTTGGCTGATGTGGACACCACCAAGGCGGACGGGAAGAATCTCACACTAATTATTGT
TGATAAAGTCCATCAGAAGGGAAGTGGTCCTACAATGTATAGGCTCGCATTCAAGTCAGG
GGTACTTTCAAGATTATATCATCCCTCTTATATTACCACTGTTGCTGCTGATCCAAAGAT
CTTAGGTCTTGAGAGTGTTCTTGACGAATGGACAGGCTTGCCACAAATGACTGAGCGTGA
GGCAGCCAGAGCAGTTTCACTCGTTGGAGGACAAGGAAAACATCTAGGGTGCAAATGCAA
ACGAATTACCTGCCAAACTAAGAGATGTTCATGTTTTCTTAATGGTATGAAGTGCTCCTC
GAGTTGTCACGGAGTTGCAGGGAATAAATTTTGTGTTAATCATTTGTGATGTGTTCTGTT
GCATTCTAAAAATTAGAGGTATGTTATTTGTCTACTTTGAGCTCTTTTTCAAGTAAAAAT
ACGCCAACATCGATACTGGATTTACGCCAGTATCGATATAGGGCATCCATTATTGATACT
GGATTTTGAGTAGCTTTACATACTGATGTCCGGTATCGATACGGGACGTCCATTATCGAT
ACTGGAATTTGATTATTCACACACATGCCCATTATCAATAGTGGGTACCCAGAATAACCC
AGTATTGATACTGGATATGCCGAAATTGATGGAACCAGTATTGATATTGGGCGCAGCCAG
CGTCGATACTGGGCGTCCAATATTGATCTAGTGTAAAAAAATTGACAATGGCATACTGAT
GTCTCCATTATCGATACTGGAATCGCAAGGGCCGTTCTAAAGTGCTGAAATTATCAATAT
GGGAATAATATCAAAATGGGCTACGCTGCAAAAAAACCCAGTATAGATACCGGGCGTCCA
GAATCAGAATTGGCATCCCGTTATTGAAAGAAGGGGCAGGTAACGGGCCCCGCCATCAAT
ACTGGAACCGCGCGTCCCAGTATCGATGCTGGATCGTCCAATATCGATAATGGATGGTTT
TCAAAACGGGATCCTACATATACAGTGCAAGTCATAGAATTGGTCCTCTATGTAATGCAA
GTATCCCCTACCAGTTCACAAGAAAATACATCCTCACATCATCCATATGCCACTCTACAT
GAGCCCAGTTCTTTGAATGGTCGAAAACAAACTCACATCACTTGCACAATCACAAGTTGA
GGCCCTTCTTGAAAAATGATCCTTCGGGTTCCAAGGCGTTGGTTGTGGTCTGCATTGACA
AAAGGGGTAGGTTCCAAGGCATTGGTTGTGGTCTGCATTGACAAAGGGGTGCTTGCAATG
TGTATTTGAACTCTCACTTCAAAAGTTGTACAAATAAGAAAATGATCAATGATGGACCCC
CTACCATACCTTTTGTCCATTTTTGTGTCACTTGACACGGGCATATTGATGTTGGTGCAG
CCGGTTGAATCCTTTGTGGATCAAAAATGTGAGCCCACCAAGTAAAAAATCTGCATGTCA
CCATAAGAATCAAAGTGGGAGCAGCTTTGTCATTCCCCCACCTGATTGACCAATTCAAAA
ATGCAATTCAACTCAGCACAACCTCAGTCAGACTTTTGGGGGGTCGGTTCTTGCCTCTTC
GCATATACAACCCAAGGCGAACTTTTGGAGGGGTTGGTTGTTGTCTGTGGAGATGGGGGA
ACTGGAAACACATGCTGTCTAGTAAAAATTTGACAAATGAAAAAGGTAGTGGCTGCAAGT
TGTTACGACCACATCTTAACCAAAAATTCAACGGGGAATTCATCTGCGTTCTCCAAGGGC
CAACTGTTTGAGGGGTTGATTGTGCTCTGTGAAGGTGGGTAGTATGGGAAATGACTGAAA
GCATGCATTGAAAAAAAGAAAAATTGGTAATGCAAAAATCATCGTAAAACAAGACCCAAG
ACGACATCCCCCACCTCTTTGGTCTTTAAAAAAGATCATTCACCCTAGTACATCCCATCA
GTGCAATGGAGTGGAGCTTTTACACATGTCTGCAGTGACATGTGCTAGAGCTAGAAGGGC
ACCAGCACAGCAAATGTAATAATGAATTAGTTAATTAAAAATTTCATACACAGGAGGGGG
ATAGCCATGAAAGTGTCAATACTCCCAGACTATTTCATGAAAACAATGCCCAGAAAATTA
TTTCTTGAACATTCATGTAAGGGTCTACTAGCTATATGAATACCAAACATAATAGTAACA
AATGTGCAGGCAGTAGCAAATTTCCCTTCCAAAATCCCCCCAAGCTGTGAGCACTCCACG
GAAGCCAAATGGAATATCAAAATTAAAACAACCTTATAGAGCATAAATATTGCTCCTAAA
CCAGAAGCTCAATCACTTGAGTTGCCTCAGGTAAGATACAGATAGAAAGCACTCAATATC
AAAAATACGCATGAACGTTCATGTTTTATGATTGCCATTTTGCAGGCCATTACACGTAGC
GAATATCGAGAAACAGGCAAGGGCCGGAGATTATGAGAAATCATACAATCTTCATATGAT
TTTGATGTGTCTCGGTTAAGGATACACAAAAAGCATGACCCACTACGAAGTTTGCACTTT
TTTGTGACTCGTCAAAATCATACACAATTTGTATGATGGCTAGGTCAAAATCGCGGGAAA
TTGTATGATTTTGATGGTTGCTGTATGACAGTTGTATGACAATCCTCTGTCAATTGGCAG
CACTTTCGTACCACTCAGGAGCAGCCAGGTGGAGTTGTGGGAAATGTGCCTGTTGTTATT
GTTGTTGGAACCAAGTCCCGCAAGTTGGTGGGTCCGTGAGATGGAATGTCTTTATCTTAT
ATGCCCATCAGTGTTGTGTTTGATGCATGTGTTAGGCCAAAAGCTCGGGCACATTCGATT
CCTTAGGAATGGAAAAATTTTGGCGATGAGCACTTCGAATACTGCCGAAGTTCGATTTTG
ACTACTATTTGCACTTTTGTAGGGAATATGTAGAACAATTCTTTGGTAACTGCCTCATTA
AATTTAAAATGCGTGAAATATGCTATCTCGGTGGCAGATTTCACAAAATATGGCAGCAAA
ACGCATGCATTAGTCTGTGTTGGTAGCACATTCTTTCAATTATGGCGGCGAAAGGCATGC
AACTGTCTGTTGATGTTGTGGGTACTAATCCCTACGTAATGTCAAATCTTTTGACACAAG
TGTTCTTAGAATAATCAGAAGCAATTCCCTATGTGCCGCGAACTACAGATAGTTACAATT
CGCGAGGAATTTTAATTTGCTTTTCTAGTTAAACACAACACAATTCCTCTAAGGAATTGA
AATCGACACTACTTCTGAATAGCGACCGAACAAGTCATTCTAGTTCTGAATAGTGAACTA
ACAAGTCATTCTATTCTGATGTCAAATCGTCAAGCTGCTGTGCAAAAGTGATGCCGACCT
AGTGATGTAAACGGAAAGGGCATTGAAAAGTGATGCCAAACTTTCATGATTCACTGAATA
CCCAGGCTAAATCTGGAAAAACCACAGTTCACGAGGAGTAGCACATCAAAAATTGCGTTT
CCTAGTCAAAGTCTGCATTCCCAGGAATTGAAATCGCCAATTTTTTTAATAAAATTCCTA
AGGAATCGCGTCTTCCCAAGCTTTTGGCCTAACACATGCTATATTATGATACCATAATAT
ATTAAGGGGTATTATGTACGATTGATATGTGTCTAAAATTGAATACAGTGCAATACAATA
TTATGTGAAGCATAAAATGCTCATAGGGAGACTTCCTCAAATCCCAAAGAATTCTTGACC
TATTATGTGTCAATTTTGTCCATGCTCCGGTCTCATTTCAAGGCATAAAAATAATAGGTA
TAATATGCACCACAAAGGTCTACTATTTCTGCATCTTCCCCAGATACAAAGCCAAAAGGT
ACGATCTCTAAATAATGGACAAAAATAGAAAAGTACTTTTTTCATAGATAGTACCATTTT
TGTTGAATTTGGTACTATATTATAAAAAGGTGTAGAAATAAAACAGTACTGTTTATAGAG
ATAGCACCTCCATACGTAGGAAATAGTATGAAATCAACTAGTAAAATGAGAACAGTACCG
TTTCCAAAGACCAAACCGTTTTCAACAAAAACGGGACTATCTTAGAAAAAGGTACTGTTT
TATTTTTGTACCGTTTTTTAAGACAATACCTTTATGAACCAAAATGGAACAATCTTAGAA
AATGGAACTATCTTACAAGACCATGCGATTCTTCAGGTACGGTGTTTGAGACAGTCATCA
TACCATACATACGTCTACTCTAGAAGTAGAGTGAGTCAGTAATTGATAACACACGCTCGC
ACTGTGTTCACGATGAGATATTCTAGTGTTTTCCTCCGGTTGGTTTTCCTTCTCTCAGCA
GAGGCAGTCATTAGGAAAGTGTCGATCGTGCGGAAGGGAGGAGAAATGCGAACAAAGTTT
GCAGAGAGATGGGGAGAGGGAAAATTGCGGGGAATGGACGAAAAAAAATTCTGATGTTTT
GGACACTCCACTGAATGCGACCTACATGCGATGGACTTCATACCAAGAAGGTAGGGTATG
ATGTTTGACCTCTGGTCGGGTATGATATTTTTTCTGACCAGAGCTAGTGTGTCTAATGGG
GTATGATCCCTAAAAAAGGTACAAAAGTATGAAAGTACGATGGTAATTTTTCTGCCTGTG
GACAGCCTCTGATGCCATTAGACATAGAACGTGGTATCAAGTGTTGGTGATAAAAATTAA
ACAAAATTGATATCCCCACCCCCAGTTGCGGTGCGCTAGATGCACCGCACACTTTGACCA
AGCACCATAACTTTTGTACTATTCCTGCATATGTACAGAGGAAACCAACAACCATTTTTG
AGAAAGAGATAATTTCAAATATTAGTGTTAGAACAAAAAATCCCAGTAAGTACACCACAC
TGAGGGAGTTTTTAGGAGTCCCAGCTGTCTGGTACAACTTTCAAAAATATTATATATGCC
TAACTTTTCCATCTTAATTGGCCAAAAATTAGGCTTATGTATTTCTAGCAAAATAATGAT
GCAGAGCCCAGATTACCTCTGATTGGCAAATGTGTCTTTTTGAATTGTTACTGAGGCTAT
GTAGGAATCGTCGTGTTATGGTGCACTAGATGCACCATAAGAAAAGGATGGGGATATGTT
TTTTCCTACCTCCTATGATACTTAGTAGCTACCATACATTTTGTATTTTTTTTTAAGATA
TTCCCCCCACATCAATAAAAATAACCATGCCACCATGAGATTTGCAACAGCAGAATTTGA
TTACGGTGGACTCTGAATACAGAGTGCTGGAGCGTGCCCTAAAGGGTTCTATTGCATCGG
TATTACGTGTAGTACTATTTCAGACCTTTAGGGCATGACGCATCACCTTATTTTCGGGGT
TATGAATCAAATCGACACACACCACACTTTCAACATGGCATCATGGTGTCCAAATACTAT
CCTTGTCTCAAAGTCGTGGATGCAACTAACTGATGATCCACAACAACAATATTCAGACAG
ATGGATTTGTGACAAGTCCTGGTTTCGTATAATGAATGAAAAGTTTCCAAATTTATCACA
AGCCTTTAACTTTAGAAGAACAGATGTTGTTAAAACAATTACATTGTTGGCTGGACCCTT
CAATGATTCAAACACCAACAGAATCTGTCACACAAATTGAAAGTTGAATCTCCATATTCA
GGAAACAGGTGACCCGTGAACTTTTTCTATAGGCATCATTCTTGCCCTCTTCCTGATGAC
ATAAGCGATTCCCCCATGTGGGTATTTGAATCAAGACTCAACCGCATTGCCCATCATGAC
ACACACAAAACATATTCAAGGAACTTTTCCACCTTTTGATATTAGGCGCAATGGTGAGGA
AAGGAGACAGGGAGGGGGACATGGAAGTGACAATGGAAGAGACGAGGGAGACGATGAATG
CTGTTTGGGGGGAATAGGAGATGTGGAAATGCATATGGATAGTGATGGGGGAAGACATTC
TAAATTCACTGAAGAAGGCAAAGAAAATTCAGGGGTTGATATTAACACTTCAAATGAGGT
CAGATCAATATACTGGGAATCAATGGAAGCGGCTAACCTGTTTGGGTTTGAATATGGTGA
TGACGTGTATGTGGGGGTCCAGAAAAGGCTCCAATTTCTGTCTGATGCATTGAACATATA
TGATGGATACAAACACATTGTTGAGGGAGAGAGAGAAGGTCTATCAGAATATCAAATATT
CAATGAAACAAATGTCTATACCATCGTTGTGCATATGATATTGCATTGAATCGCCTTGGG
AAAGAAACTTTGAATTGGACTGTGGGATGTTGTAAAGAGGCGGTATTGAAAGTAAATGAG
ATGGGGATTCATGCAACAACTAGTGCAATAACTGTTCAGAATTGGAAAGTTAACTTCAGA
AAGAAATGCAAATTCCCTCATCTCAATCCAAAGATTGCAAATTTCATGAAGTACAAACCA
TCCCTCTTTGAATTTTCCCCCAGCATTGTAATGGACTGCAAAGACTTTATTTTTGGGAAC
TTTGACAATTTTTATGTTGAAATGTGAAGAGATGAGTTGATCACAACAATCTTACCTTGG
CACATGACAAAGATGATCCGAGATGTACAGTTACAAATGGAGTCTGAAGAGTATAAACTC
CTTGAACATCTAACATCAAACCCTCCTGCCTACTCAACAGAGTTGAAATGGATGCATGCA
ATGGGCTTTAAACGAGACACAGCAAAGAAGTGTTATTATGTAGATGGTCATGAAAAACCA
GTGCAACAGAAGCATAGATCAAAACTCTTGGATGAATATCTCATCAGGATTGAACACAGA
TGACATAGATGGTTCAGTTATCCATTGAAGAGCTCAATGATCTCAAGGGGCAAATGAATG
AAAACAAACTTTTAAATACTGGCTATTGCTTCAAATCTTGTGAAGAGGATATGGTTGAAT
TCCATGTCGATGATCATGACTACCTCCAAGCATATACTGATAATAAATACCCTGACTTTG
GTGGATCTGTAAGTATTGGGACACCACCAGGAGTGAAACCAATCATTGTTTTTGGACAAG
ATGAAGCAATTTATAACCAAAATTCAACAAACACATCTCACTGGGTTGGGCCAAATGGTA
AGAGACCATTGCTTCCAAAGAACAATGGAATGGGGAAGATGATCTCTGTTTTAGTGTAGA
GAAACAGGTTGGGGGATTGACTTGAGTTATGAACAGTTGAGTAGAATCAATTACAGACAA
AGGAGTCAGCAATATTTCGACATTGAAGCAGCAACAGATGTGTTAGGATCCAGTTATAAA
AGTCAGCTCACCATTTCTCCTTTTGTTCGCACAGTTGAGTTTGGTGGAACCAATGGCTAG
TGGACAGGTAATCATGCAATCATTCAGGTAGAAGATTGCATTGATTGTGTCAGGGAGATT
TATGCCAATCAATTTGAAGTTTTATTCCTTTTTCACCATAGCAGTGGACATGCAAAGAAG
AGAATTAATGGGTTAGACATGAAAGGAATGAATAAAAGTTGGGGTCGCAAAATAATGAGG
TCTACCTTGATTGAGGATGGATCTGTTGGGCCATTTCACAATCCCGATAACCCAGAAATG
GTTACAATTGGGCACAAACAATCCATGGTGTATGATGAATCAGACATTGGACCCTTTGAC
TTGTACCTCAAGATAGGCAATCTCGTAAATATGAAGTTGTGGAGACTTTACCTGCAGAAA
AGCAGAAAACTGTCAAATTGAAGAAAGTTGAGCTAGTCAACCTGCTCATGCAAACTGATC
TTGACAAAGGCCTAGGCAAACAAGCTTTGCTCAATATGAGACTCACAGATTTACAAGACA
AGGCCACAGCACTTTCAATTGACATCAAGGCAACTGTTACTTCCAAACTGTGTAAATGTT
GGGTAGGCAAGGGAAAGGGCTTACTTCAAGAGTTCTTTGGGAGAGAGGTTTTATTGATGA
ATCAAAGATAAAGAATTATAAGATCAAAGTGCTGGATGAAGATGGAAATGTGGTACCTAC
ATTCTCTTTAGAATACATGATGGCAAACTGTCCTGACTTTTTAAATGAGATGTCTCAGCT
TGAGTATGTCTGCCAGCAACTGGGTACTAAAACCATCATCACTACGAAGTATCATGCAGA
ATTTGCAGGGGGAGGTATTGAGTATTCCTGGGGATACTCTAAGTCCTTGCACCGCATGTC
TCCATTGAAAATGAAAAGGGGTAGGGAACAGTTTGATAAACTTGTATCACATTGCATTTC
AAGAGAGACAATGACCAGAGAGTTTGTTAGACAATTCAGTAAAAGGGCCAGGCAGTACAT
GCTGTCATATCAAACTCTTGACCTAAACGCACAGAGAGAACATCCTCAAACAGCCAATGA
TTGTAATCAATCAATTTCTTACCATCAAATTGAGAAAATGAAAGCCCTGCTGACATGTCA
TGGGGCGGCCTTTGATTTTGACAACAAATTTATCATGAAAGCAGTGATGGACTTCAGTTT
CAATACTTCAGTACCAAAAAGGGCCTTAATTGATAGGGCTACTAAGTCAAAGAAGAAGAA
AAATAATTTAAATGAGGAATCCGAATATTAAGAACCAATGAATTTTCTTACAAGCTTTGA
TCATTCAGGTACTTACTTAGTTTCTCTTTCAGTAATCACAAGATTGGTTAGATAGGATTG
TTCCCAGTGCAAATCCATAGGACTGATAGAATTTCCTGTGCCCATCAACATTTTTGTCAT
TCTCGGTAAATACATCATCCACCCTGATGTATCTGTTGTCCAAATAGTCAGCCTCTCCAC
AAAATTCTTTGGACAAATATCCAACTTTGCATGTGTCTACACCATCAACCACCAAATAGA
CCTCCAAATCATTCGACCACTGTTCCCTCCTCCAGCATGGTTCACAATGCACATGCAAAA
TTGAGCCAACTCCAACCAACTTTCCACAACACTCATGTTGATCACATGATCTACTCAATG
TGTTCTTTGTGAGTCCAACTATGTTGACAATTCTTTGTAATGCAGGATATAGAATGAGGT
GAAGACAAAAAAATTGTTAGTGCCAAACAACAAGTGTGAAATAAGTTAAGGAGACCCTCA
GGGCCTCATAAATAAAATGACGACTTTCAAAATAAAACAATAGGACACAAGCATCATGTC
CGGTTAAAAAGAACATGGTGACACAATTGATTGATTGTCCAACCTTAAAGTGTCGGCCAG
TGTTAAAGATGTCCGTATTCAAGCTCAATTGGACAAACAAATAATGCGAGATGAACGAGT
GACAGCAGTGCGTGTTCTTGTGTGGATTTTTTTGCAATGCGACCTGTAGGAATCATTTAT
TTATAAATGCTATTTTGGTTGAAAAATGAAACATTAGCAAAATATTATAAAAGCCTTTCG
TGAAAATATTATGACACGTAGATTTTGTACTTCACTCTACGCGGTGCAGGCCCAGGCATA
TCCAAGCTGTAGTTCTACTGATTATTCGATTCGTCATAGGCATTTGAAAATCAAGCTAAG
ACTTTCCAAACGTAGAAAACAGGCAGTAAAGCTGCATAGGATATCCTCCCCCATGAGACT
ACGAGCTTGTGAGTAGTGTCATTGCTAAGTCATGGGCAGTTTGGGTTCCTTGGTGTGTGG
TTGTCATTGGTTTCATGCAATCGTTGTCATTGTTGGGTGGAAGGGTACAGTTGTCATTGG
GGTTTGCTTGGATGATATGCCAGGTTTCATTGGTTGGATGGGCAGTGGACGCTTTGTTGG
TATTGTGCTGGGTGTTGTAATAGGAGTGATTGGGAGTTGTCGTTGGGCTGTCTAATTTTC
CATCTAGTTTCTCACCCAATTTTGAAAGCTTGTGTCTTGTTGTCCATAGTTGCAAGCAAT
GTCAAATAAACTTCCTGTTTGCTCGGCTTGTCTTCAGTTGAGGCCTTGTACTGTTCAAGT
GCAACTTCGAGTTGGATTGGCGACTTGGTTTTGAGGTTGGTGCAGTTCATTGGAGTAGCA
TCAATGATGTTGGAAATGAGTTCCTTAGGTTCAATTTTCTTGTTGTTGGTGACTTCAATT
GTAGGTTTAGAAGGTTGCTTGTTCAGCTTTGTCTTGTGCTGCAGGATTCGCTCCGCAGTC
CAGTAGTCAGGTGATACCATTTAGATTTTGTTGTGGTGCCAAGAGATTGTGTTGTGGCAT
ATGCTGGTGTCAATATCAAGTGTGCCATGGAGTCTTGTCCAATAATTGCCTCATAATTCA
TGCCGCTGCTGCATTCCGTGGGAATGATCATGAGTTCAAGAGTGAAAGTTTCACCAGTCT
TGTCTGTGGTGAATGTACCTGCTGCAGTGATGAAAGTTTTGGGAGTATTGTTGTGGGCTG
GGAGATCCAATATTTTGGCGAGTTTCCATGAGATGATACTCTTCATTCGTACCTTTACAC
ATCATGTTTTTATCGAGAGCCCTTTCTAAGGCCCGTTCTGTCAATCCTATTTATTGCCTA
TTTTAAGGGAACCTGGTATTTTTACTTGTCTATGCTCTATATTATTATATGCTCCAAGCA
ATAGTTGACTCCCATTACTTTGGTGATGCAGCATACTGCTCAACATATGTAGTCGTTATT
ATTTTTTATTTTTTTACTCGCATGTGTTTACTTTTCTGTTGGGGAGAAAAGTTCTTCTAT
ATCAGCAATTTGACGTAATGCTGTCACATCATATTTTTTTTTGTAATGATCATGATCATG
ACCAAAACGTTCATGATCATGTTAACTTTTTGTCTCGAAAGCTTCTGTGTCATCCCCCCT
TTACATGACCCGTATGTTCCACACTCACCAGGAACCATTTCGATTCATGCCTATCATCAC
ACATATCGTCGCAACTTGTTAACCGTTCAGCACACATGTTCTTATTGCAACAATTTTTAA
GTTACACCAAATCTGTATGACTCAGGATCTAATATCTTGGTAGCTGTCTTGCCAACTGAT
CCCCCAACAAAGACCAACACTACCATCTTTTCACTCTCCACATCGAGTCAGAAAAGCAGA
GGGACATTGCACAATCCTTGGCTGTGATGTGAAGGCTTATAAAATAAAAACAATCAATCA
AAAAGGTAACAATTCCATAATGGAGTTGTCCTGGGGGCAGTCAAACTTTTTCCCAGGATG
TGTGCGATTGCTGAATGTGGCAGGAAATTGGTGACAATGTGCGTTAAGTAATACTGCATC
ACTAAATCATCAAAATAGTGAGATAACACATTTTTGTAACAATAATGATTATGATCATGG
CAAAAAGTTGCGTTGTCCAGGCATCGCGCGGATACGACGTTCAACCATTCAGTCAAACCG
ACCTCTTGAAAGCATTGCTCCAAGAGCGGGAACAACGTAGGCCCATCCCGCTGCTTGTTC
GCAGGCAATCTCAAAACAACTTTCGACTCGAAGTTGCGAAGCATTCAAGCGAGGAAAAAC
TTGGGGCCGAAGTAAGCCTGATCGGGCGCGACGCTTCCGGTCAACTCTTTCCCGTTCACG
GTGTAACAGATCTTGATGCGGTCAGGCTGTTGCAAGCCGTCGGCGATCGCTCCATCTGGA
AGCCCATCCGGGCCCAGAGAGGTCCACTTGTTGTACCACGTGAACTGTGGTGTCGAGAGG
GCCTTGAGGAGGTCAGACATGGTGGAAACCGTGTTTTGGACTATAATTATAGTGACCTAA
GGTCAATGGATGAATAACTCTAAAAATGAAGTGGAAATGAAATTGTGAGCATTTATATCT
ACTAACTAACTTCTAGATGTTCACGTGATGGCTGAGGAGATATCTCCTCAGCAGCAGCAT
GTCCAAACTACAGCTCTCTCAGAGATGATGTTGGGATGATGTTTTACCAGCCCTCTGAGA
GGGACAGGAAAGTAGGACCAGTACCACGGGCTACAGCCAGAGGTACTGAGTCAGGTACTG
ACGTACTCCTATTCCAAAGGTATCTGGACTGGACCATGCTACTGACCAGTAAGTAGCTTA
CTTCCAAGCTACTGTAGGTACATACCCACACGTACTTCATCCAGGCCCCTTATTGGTATC
TTCAAGTAGACTTCCTCCTTTACAACAAAAGGGGTCAATAGGCATGGACAGGACACATGG
CTCAGCCAAGGATATTTTTTCTCTTTTTTGCCTGTTAAAAAGTCTTGAACTGAATGCTGG
GTATCTAGATTTTTCTTGAAAAATCATAGTTTATCAATAATTGAGGTCCTCCTTCTTCTC
CTTCTTCTCCTTCTTCTTTTCCTTTCCCTTTTCTCCTTCTTCTCTTTCGCCATCTTTGTC
CCCTTTTTCTTCTCCATGCGACACTTTTTTTAAAGCATTGCATATTTTCAGCGACCGAAT
GCATATTCCTCAATTCTGCCTGTAAGTAAATTACTTTTATGTTTGACATACATCGTTCAT
CATTCTATATTTATGTGTGCTTACCTTTAAATATATACTAGCACGCTTCATACGCTAGTG
CCTTCAAGTCAAATCCGACATTAAGATTGGACGGACAAAATAAAATAAGTAAGCAATGAT
TTTTCTTTCAACCTGTGATGAACAGAGGTTGATAATTTTTACTATGATTGTGCATCCATG
TTTCCTTTTACAACCTTCCAAAATAATAGGCACAAATACACATAATCATAGCATACCAAA
TTTACAAAAGAATGGAAAACAACTCACCTTCTCCTGTTATCCACAGAATGCTTTCAGGAG
TATAGAGGTACATTCAGATTGAGCAATAGAGTTGATTTGTACCCTTTTTTAAACTCACCC
TTTCTGACCTTGTACTCTATTCATGGAGTGTACTGGAATTATGCCACTTGAATTTTATGG
CACTTGTGGACACAAAAGATGTAGTGGAGAATTATGGGAGGTCATCATTGAGTCTTGCTT
GACAACAGTATTAAATTGGTGAGAATTCAGTTCAGTCTTGTTCTAGGTGACATTTCATGA
GAGTTCAATCTTTTGGGCTTAGGTTCAGTATTGTTCATACGTACTAATTGACAATACCAT
TTTCACTCGTTGAGTTACTTTTTAATTGGTACCTATATCTACTTGCCTCCTTTCGTGTTG
GGTTTACTCAAGGTCACTCCTGACAAAACCATCTTCTACGTGCAAACCTCTCATATTACC
CTACTTGTTTTCGTGGTTTTTTGCCACTTTTTGTAAGTTACTGTGTTGATTACATGGTGG
GCATTGTGGCGATAATATTTTTAGATTCTTGTTTTTCCAATGTTTTTGCCGGCTTTGAAC
CCTTTAGCATCTTGCACTGCCAATCCTTATGACTATAATAGTAATAGTATTGATATAATT
CTTACTTTTAATCTGCTTAGGTAATATTGCTGTTTTTATTTGTAGTCACCTCCTAAGACA
TTGATTCTTGCATTCAGTGGTACTTCTTAACTGTAGAAGTACCATTGAATGCAAACATCA
ACATCTTAGGCATTTCGGGCATAGGTTCACTTACGACACAAGATTGGAGTTCAGATAATT
AAGACTGATTCTTCTAATACCTGCGGCACTGATTTTGCCAAAATGCTGGGCATAGTATGT
ATCCGCCCATTTTGATTGCATTATCTTTTCTCATAGCCAACTTTCATTGGAGTGAATGAC
ATCGCCAAACTCCAAAAAGCTGAACTTTCTGGCATTAGATCGGTGTGCAGCACTTTACAA
TTCTAAATGATCTTCACTTTCTTTGGTGCTGCCAAAAATTGGATATTACTGTGGCAGGAA
AATCAGTTCTGTAGGTATTTGAAGAATGAAGAATCAGTCTTAATTACAAGTTCCCTGATA
TTTCCCAATGCATTGTCAAGAAATTCAACCAGTAATTGTGTACTAAAGTAAATTATTTTA
TTGGAAAGGGCATCATACAAAATTTGGCTTGTACACACGGCACAAGGGAACTCGCTAACT
GGCTTCTGCTGTCATCTTTCTTAATGAAAAAAGACTTCTTCCAGTTCTCAGGCTCCCACT
GCTGTTAAAAAATCTTTCATTGGGTTCTTATAATTTTAAACTGTATGCTTCTTCTGTTTC
AACAAATGACAAGGACATTCAAAAAATCCATAGCATGATGTTGTACAAACCTCATGCTGT
GTACAATCCATAGGTGGATGATTTTTCACATCTTGTACGGCTGGTTGCAGACATTTTTGA
CCTTGCGTACAGGCGGTACAAATTGTACATAGTCTGAATTTTTTATACCTGGCACGATTA
ATGAATCGTTTTTGCTAGCCAAAAAAGGCCGACTTTATGTCAAAAGAGTAGTGAACTGTA
CACCTCGAACCATTATAAGGACAGATTGACTTAAAGGCCTTATGATAAACACCGTTTGCT
TTTGGGTTACCAAATCCCCCCACCGTCCTTGAAATACCTCGCAAAATTTGACCGTTTGAA
GACAATATATTATAACATGGCTCATTGCATATCCATTTGTTGTTGTAATCATTCAAGAGA
CTGTCAGTTAGTTGCAGCCATGATTTTTTGATCATGGCTGTGTTTGGTGATAGTTTATTC
ATCAGAAGCGGGGGAATAGGAAAATATAGAATTTAAGCAATTCACAAAAGGACCTAAAGG
TCTGAAAATGCCCTATAGGTGTATCTTAAGTAATGAAGCCCTTTTGGTCCTTCTGTGAAT
GTTCATGGACGGAGTCCACTGTGAATGAATTCCGGGGTGGCCAATCACATGGTGGTTATG
CAATTTATCTAGGTTGATGGTAGATAGGACAAAAATAAAAAATATCTTTGTATTTAAAAG
GTCTGCACAAGGTCAATTTTTCCTGCAACCAGCTGTACTGGCTGCTATTAATCCGTCAAC
TCCAGATTTAAAGATGACAACCCCCTACCTTTCAAGCCTCAGTGGAGCAGATGGACAGCA
GTGGAATAGCAGATGGGAAAGGGCTTAATTTTTTGTTTTGTTAATAGGAATTACGTAATA
CATCATCTCTGCCTTGTCGGAGTGACCGAGGTTCTGTCAATGCCGGGGCCTGAGGAGTTC
ATCCATCAATCCCGCGTCAAAAAGTTGTATGTTTGTCTTCTCTATCTCTCCGTCGGTACA
ATACCACATGGTACAATACCATACTCTAGAGATGTCTGTTTGACTTAACATGATGTCGTG
GATGCTGATGCACCTTTTGTTACGACCTTGCCCAATACTTTCTACAATCCAACTAGATTA
TTTCTACACCCCTCCTCAAGAAACATGGCCAGATCCTATCCATCCGTAGCTCTTCGCGTT
GCCGTGGCTGCCGCCGGGGGCTTATTGGTGATATCCCCAACAACCGTCGCGTTTTTACAC
ACGTCTTTTGCATCATATCCACCACGACAACTCGCCACTTTAACTTCGATCCATGGCCAT
CGCAAAGAAGACGCTGACACCTTGCACATGACCAGTATTAAGTTAGACGCTGCGAATTCA
TTTGTATCTATGTCGCCAAAGCGAACACCAGTCAGTGTTGACTCTACAAGCAACAACTCC
AAAGCCACCCATACTGCAGAACCGATCACCAGTGCTAGTTTTACAGCGGAGAAGAGTTAT
GCTCGAGCTGCAAGCTCGTCCTTACTTACAGAATCTTCTTCCAAATCTCCGCCGGAAAAA
GAGGTATGGATCGCGCGCCTTCTGCTGTTACTTTCTGCGGCCCTGTACGGAACAAATTTT
ACTATGGTGAAGTCACTTGATGAGTCACTCTCTGTTGGTATATCCTCCACATTGCGGTTT
GGGTTTGCGGCTTTGTCTATGTTGCCGTGGTTATTTGCTCCAATTGACAAAAACCTAAAA
GCAATTGCGAAAGAGAAATCGCAGAAAATCAAAGACGAACTTGGCATGCTTAGTTGGGAG
GAAGAGCCAACACGACTGGCCGCTGGACTAGCAGGAATGGAGATTGGTATGTACAATGCC
ATTGGGTATATTTCCCAGGCTGTTGGTTTGAAAACAATACCTGCCAATAAGGTAAGTGTC
GATCAATTTTATTTTATACACTTTTTCTTGAACACGTTTGTTGACAAATATAGTCTTACA
GTTTCCGTTCGTTTGCATGTCATGATGTCTATCTAGAGTGCATTCATTTGTTCCATGGCA
GTGGTTACAGTACCAATATTGGACTTTCTATTTGGCAAACAGCTCCTAAAACGTCAAGTG
ATGGGGGCTGCGTTAGCAGCAATGGGAGTGTGGGTTCTTGAAATCGGAGGGCAGCAAGGC
GGATTATTAAGTTCAGGAGATTTGGTCAGCCTGGTTCAACCTGTCATGTTTGGTCTTGGT
TTCTGGAGGATGGAGGCAGCAATGGCGAAATACCCCACCGAGGCCGGTCGGCTTGCTGCT
GCGCAATTGCTTATGGTGTTTTTCGTATCACTCTCCTACTTGATATGCCGCGCTCTGACG
GAGGATGCATGCGAAGTGATCCCGACCTTGACACAAATCATGTCGTGGTTACACGACCCG
CATGTCGTGGGGATGCTCTTTTGGACCGGTGTAGTGACTACTGCATTTACAATATGGATG
GAAACGCTGGCTTTGAAAACCCTCAGCGCTGCAGAAACCACTTTGATATTTTCAACAGAG
CCGCTGTTTGGGACTGCATTCGCAGCAATAGTAGCCAATGAATGCTTTGGTAAGGAAGCT
GCCATCGGTGCTGCATTTATTATTGGTGGTTGTCTGGTCAGTGGCATAGACTTAGACAGG
AGTGTAAACGGACTTCTGCCGATGAAATCGAAGAAAAATGAGTTTGGCTTTCAAAGTAGA
AAGAGCGACTAAGCGTGTGCTGGAGTAATAATTAAGCAAGCAACGTTTCATGGTGCCGTG
ACTTCATTTCCTGTGATGATTGATGATGATTCTGTTTCAGATGAAAGCATACACATTGTG
TGAACTATTCCAATATCCCGCAGTGTTTGTTTATTCGAAAGAGGTATGGCACGAAAGAGT
TTAATGAGGTCGTTGAGAATGTTGGAGTTGAGGGTCTGACACACACAGCTGCTCTTTTTA
GGTCAATTGGAAAATGAGCTCATGTCAAAATTTCCCAAGTTCACCCTTCATATTGACAGT
GGGTTGATCAGAATGGAAAACATTTAGGTACATGCTATCACTGTGAATATATTACCAGCA
GCCGGTGCAAGATTTTTTGCAGCGAAACAGATTGCGATTTGTAGAGACAGAGGAAGACGT
ACATTAAAATAAAGTGGCTTGTAGAACGAGTGTATGCCAAAATGGGCGGGAGCGCCTGGC
GCGCTTTGCGCGCGCCTCGCTCCCGCGCCCTTTTAGTTTGTGAAATCATTTTCTTGTTAC
ACACTCTTTTGTGACACGATAACATTCCCTTCAAGTTTTAAAGAACCCTTGTTTAAAATT
TTTCGTCTCTACGTCTTAAAATGATTTGTGACTAATGTTCCCTTAAAGTTTACAGAAACA
TTGTTGAAAATAATGTCAGACGTTACACACAAAGATATATTTTTAAAGGTAGGCATATAT
TAAAACACTAAGACTACCCATGTAAGTCCAAGCGAAACATGAATTATTTACAGGTAAGTT
CACATCACCTTTTTGGTAAGTACCTGTTTTGACAAAAAGCAAAAAAACTGTCTCACTGAA
GAAGAAGGAGAAGGAGAAGAAGAAGAAGAAGGAGAAAACGGCTCAGTTTCCAACACAACT
AAGATTACCAGCAGCCGCTGCAAGATTTTTTGCAGCGAAACAGATTGCCATTTGTAGAGA
CAGAGGAAGACGTATATTAAAATAAAGTGGCTTGTAGTACGAGTGTATGCAAAAATGAGC
GGGAGCGCCTCAGCGCCAGCGCGCCGCGCTCCCACGCCCTTTTAGTTTGTGAAATCATTT
TCTTGTTACACACTCTTTTGTGACACGATAACATTCCCTTCAAGTTTTAAAGAACCCTTG
TTTAAAATTTTTCGTCTCTATGTCTTAAAATGATTTGTGACTAATGTTCCCTTAAAGTTT
ACAGAAACATTGTTGAAAATAATGTCAGACGTTACACACAAAGATATAATTTTAAAGGTA
GGCATATATTAAAACACTAAGACTACCCATGTAAGTCCAAGGGAAAAATGAATTATTTAC
AGGTAAGTTCAGATTAACTTATGGCTCTGTACCTGTTTAGGCAAAAAGCAAAAAAACTGT
CTCACTGAAGAAGAAGAAGGAGAAGGAGAAGAAGAAGGAGGAAACGGCTCAGTTTCCAAC
ACAACTAAGATTTTAAAAAAAATCTTGATTTAAAAAAAAATCTTGACAACCAGAGAGCAT
TTTCTCATACTTGGAAAGTACACTGAAAGTAGAAATGCTCTTTGTGAGTCACATGGTCAT
AAGATCATTGGATGGATTGGATTATTGTGCCTACTAAGACACAAAGATATCTCAAATAAG
GCATCCACAAAAAACTGGCATGTCTAGAATTGGAAGCTACAACCATTTCTCTTGGAAGTA
TATAGACAGTTGTCCCAAGATAGAACTGGTAAGTAATCCAACACTTGAAGTGGCTGCAGC
AGAAGTGCTCTGCCAAGATTGACGTCAGAATTCCTGCAAAGGGGCTCAAGCACCTATAAG
TATATCCTCAATATTATTGACAACGAATGGATCTAAGCTTAAACAATACAGACAGATGTG
GATATTTACTTCAATGTGGAATGATTGGGACAAACTAATGCAAAGTCAAAGCCTTACATA
TTCAATGCTAGATTTGACAACACAGGGACACAGTCTCACAAAAAAATCTAAGCACAAAAA
TTCCAAATCAAAACATGATGCGGTGGTTTCTTTCTAAATCAAATGTTGACACTCAACCTG
TGGCTAAAATGTTTACACTCTGGCCTTCAATTCAGAAAAAATTACATTAGTTCATAAAAG
GTTTCAAAAGCCAAGTCATTAAAATCTGACTTATTCATCAGTTAACTCTTCCTGTGCTCC
TCTGTACTGCGAGTATATCTCAGAGTGTTAAGTGCATTGGTCAATATTTACAAAGAGAGA
AGATATTGGATACCAAAATTCTGTTGGGTTATGAAGTGTAACGTTAATTGAGAAAACATT
GGTGCCTCAGTTGAATTTAGGATATTCACCGCTCAGGTATCACAAACTACAAAACATCTG
TTTCTGTTCACGAATATTATGAACTCTAGCATTTTGCCCAAGTTAAACTGGATGGGCAAT
GTTACACTGTTGTTTTACAATTGTAAAACTCAGACTTAATTGGATGGTCACAAAGTTATT
TTAGGGCTTAGACTAACTCATACAGGACAATTTTAAATGTTCCAACCACAAATAAATGCA
GTACCCAAACAGATATAGCCCCATCTCTTGGTGATTGACTCATAGCCCACCATAGAGGAA
TCCAGTTGCATGTGTGAAAAAAAGTCATATCCTTTACCATACTTTGAACACTTGACTTTC
TTAGACCCCAGTTGCCTTGCAAACCCATTTAGGGTACCATGTATAAATATCAGCAAGAAT
AATTTAATTTGGAATGATCAAATAAGAAAGATATTTGTTTTTGATGCGGTATAAATTTTA
CACATGGCATTTCTGGTAGAATGTTTGCTTTCATAAAATATATGCAGATAAAGATAACAT
ATTACAACTAGAAAACGTGCACAAAAGCAGTGAATCTAATGGGATGATAAGCATTTTGAT
GATTATGATGACTTTCCTTGGCAATTTCCTGAAGGTGGAATTATTTGTATAGTTTAGTAT
TCAATTTGCCTTGGCATAGCAATGGCTTTCTGAATCAAAGTCACTTCTTGTAATGTGAAA
GCACGCACTTTCTGTAACCATCTGATAAAATTGGGAGTACCCATGAGAGGGCAACTCCTT
TACATTCCATCTTTGATAGTTAAAATTGTAAAACGAAATGCCACAAACACACGAATTCTA
TTTAATCCATTGCTTTGGGGTCCTCGACATTTTTACCATCAAAGTTGTCCACATTCCATT
CCATTCTATCAAATGATGTTCTAGGTTGCAAATTACCCAGTAATTGCCCAGTAATTCGGG
ATTCCCGGGTAATCTTGCCTTTTTTGGAGGGAAGGTGGTTCTTGTTATTTCAGAACTACT
ATCCAACAAAAAATAGGGTTGGGGTTAGGGAAACCAATGATACTTCTACTGACAAATTAC
TGGGGAGTATTCAGCCATTACTGGGGAATTACCTTAAATAAAGCCACAGAAATATTTTGG
AGTTTTTGAATTTGGGGGTTTTGGTGACAGTAACAAAAAAATAATTTGCAACCTAGATGA
TGTTTTCCCACACAAACAATTTAAACAATACATTGGCAATTTAATGACTGCATGGGCAAC
ATCAAATGTACTTTTCCATTACTTTTTGAAAACTTTTCGGTTTGTTGAAGTGCAGCAAAA
TGGATACGAAGTATGATACCATTGGTCAAGGAGACAAAAGTTATTGTCAAGGTGTTTATG
TTCTTGTGGAACTTTTTAATATTTGTCTGGACTTTATAACATCATGTTGTCTTTGTAAGA
AAGAAGACACAAAAACACAAAATGCTCAATAGTTACTCTGTAGTGAAATACAATTAATAA
GATGATAACAATGTATTCATGAATGAATAAGTCCACAATGATTGACAATAATTACAGTAT
AACTGGATTGTAATCAATTCATAAGCACGTTTTACTTCCCCACTTAAATCCTTTTGTACA
GTCACAGAAATGAAAAGCATTTGTTTTGCATACTCTATGGCAAGGACAAATATATCAACA
ATAATGGGTTTCAATCTCAGGAGTACATGTTTTGTACGTGTGCAGGAAGTAATTTCCACA
GAAATACTTAAAATATAAGCTTTCATTTAACTCAGAATAATTCAAACATACACTCTTTTC
TTAAAATATTTAAAGCTATGTCATGTAGTGTCTACTCATCTCAAATTTATCTTCATTTGA
ACTGGATTTATACTTAGGTGGTCATACATGACTGGCGCAAAAAGCGGTACACATGCTCCT
CAATGTGATTGCATTTTGTTGTTCCATATAGGTTTACTATAAAATGAACACGAGCAGAAA
AATAGGATATTTTAAATTCACCAAGTTCTCTTAAATTCAAATTTGCACACACATCAACTG
GTTTTTATTCACCTCGTTTGATTATGGCTTCTACTAATGCAACTCGTGAAACCATATCAT
TCTTTCTTCTAAAAAATATCTGAAAAGTTGAAACATAACATTGATAATAAGCACATAATC
ACAACATGATACATGTGGTGTCTGGTGCCCAAGTGTCCCAAACATGCTTGTTTATCCTTG
AATTGATGAGTAAGTGTGGGCCAATGTCTTACCACAAGTCACACTTCTTCTATTGGTAAA
GTCAGAAGAATAGAAATTGATAGTGGTGGAACAACCATGGTCAGACTGTTGGCCAATGAT
AGAGCGTGTGAACACCCTGTGATGGATGGTTGTGATTTGACTGTAAAGGTATACTGATAA
TTATGCTAAATGTTATGCATATCAAAACCACCCACAATACCAAATGAATCCGGTAACAGT
TTCCCTATACCATCAATCGTCCATGGCACATCATTATCATTGTACTTAACAGGATTGATA
ACATCATAGGGAAGTGGGACAGTGATGTTTACAACTCCTTCTTCATCGTCCTCATGGTTT
GGCGCCCCATTGACAATGCTGCCAAAGTACGGACGCAGACGCATGTAACCACACTTGCAG
TCTCCATCAGCGCCTATCACATGCTTCACTAAAGTTCCGGGAGAAAAGAATACTCCCAGC
TCCCAGTGTCGAATGAAGAGGACTTTGCTAGTAAAACCAGTGCTATTTTGGACTTCTCCC
CATGCTGCTTTTGATAAGTTATGAGACGTTAAACAAAGCCATTCGATAAAAGGAGGGTCG
TCATTGGCGGGATGTGACAACTGCATATAGGTTTTTATGTGAGGAACATCCTTCGCCATT
CCCAATGGATCAGTATTATTTTGCTTTCCAACACTCTCACTAACGACACGTTTTGACCAG
CGATGATAGAGGGGGAGAAGAAAGTCCTTGTTGACATTTTTTGAAGTGGCAGGAACAGAT
CCACCCCCGCGGTATCCTTCAATACTGTTCCTTATTTCTTCCACGGTTGGCCACACTATT
TTCACCTTATTTTCCAGTGACATTCCTGACTTCGTATTCTCAGGTTGGACGTCACTCGAT
CCATGAGCATCAATGGAAGAGATAAAGTCATTGAGCCATTTCGTGCTGAGTGAACCCAAT
GATGAGAATTGACATATGATTGGAGACCGAGCTTGCTGCGATGATGGTTTACTTTTTGCA
CTGCTCACTTCAATTGCACGACTATGACTGTGGTGAGAACAGACTGTTTCACGAATGGCT
TTTCGAAGCTTTAAATAACCAAAACTATCTCCTCTTGAAATCAAATGCTTTCCTGGAACA
GATGGTATTAGGACAACGTAGGCGGAGGAGTAATCGTATTGTCGAATGAGATTGACTAGA
GACATATCCTTGTCAGTCAAAGTTGACTGGGAGTGAGTGCTGCTAGCTGTACTTTGTTGT
GATGCACACCATGATTGACGAGTGGAATAGCGGTAACTCTCCATGTATGACACGAGATCA
TCCTCGAATTGCTGAGGGGCTTCATCCTCAAATGGCCATCCACGTTTCTTGCCTGCTGCT
GGTTGGTTGGTTTCAGCCTGCTGCATTTTTTGATTTGAACTTGATACTACGTCGATATTG
TCACGTTTCAATGGAAAATCTTGGGAATACAATCCCTGTGTTTTCCACTCAATGTCTTGC
TGCATCAAATTAGCGGTGTGAACTACCACACGAATCATGGATTGCCAGCAACCAGAGCCA
CCGTTGTTCGCCTGTTGCCGACTTTCATCGTATCCTACTAGGAACATCTTGGTGTGATGC
ACACCATCTTTTCCAGTGATCAGGAACGGATCAACAATGGGACAGCAATAGCAACATGAG
AAAATTTTCGCGCGATCGCAGTTGGAAAATCCAAAAAAATGGCACTCACAAGGTATCTTC
ATATCAAGAGGATTCGTCACCGACCTCGGCGGATCCGACGGGACAAATCTGACAAACTCG
ACAGTATTGCCCGACCCCCTCAACATCTCCCTCCAATGATCCATGCCCCCCCTACCATTA
TCCGGGCCGGCGTCTCCATAAAACACCACCACACGTTTGAATGATAAAATTTCTGGCAAT
GTCTCTCGAAGGAAGTAATGAATGTCGATGCAGTAATTACAAATTACTAGCCATTGAAAC
TCTCGCTCGGTAGGAGAAGTTCCAGGAGGAGAATCGAATCCTATTGTTTGGCGCAACGTT
TGAAAATATCGTTTGGTCGATTCCGGACGAGGAGCGGATTGAGAGGAGGATATGGATATT
TTTGTATCGTATAGGCGAAACGGTATGATGGCATCGGATTGACATGATTTTGGACGAGAG
TTTTCCTTTCGAGAAGATGATGCGTCGTGCTTTGCTTTCTTGGTGCGCTCCCCATCGGTC
AGATCGACGACAGAGTCGTCGTCGTCGTTGCTACCGATGTAAATAGCACTTTGGAGAGAG
CTCATCGCTGTTCTACACGGAAACGGTGCACCACGGTCAAGAGGCGATGGAGCGGTGTAC
GCGTCATATTGGATGATGTTCTCGTGTGAGAGGTCAAATTCCAAATGGTTCTGTCGGCGG
TCTATCTTCGGGCGTTTACCGAGGATCCCGGCCGGGCCTAACCATTGTGACCGTTCATGG
GTGAAACACGGGTGAAACACAGGAAAACAACAAAAAACCGAAAGGACATTGACCTGGTAC
AGCTGTGCACCACCCTCAGACTACATCAGAATTACCTGTAAAATAATTCAAATTATTTTA
CGATACTCCTCACTTGTCGAACTTGTGCCAATCATCTGCCAATCATCTGCCAATCATCAG
CTGAGGACTTAAGGGAAAGTTGCGTAAAAAGTATCAACAGTCGAATTTGATACTTTTTAG
AAGCATCGTACATCATTACTGAGAGTATATAATAATATGTTGTGGAGCAATTATTCCACT
TACTTGGAGAACATCCACTCCGAAGGAACAGCTGTTGTTCGTCGAAAGGCTTAATCAATT
ATTTAATTTAGCGAAGGACAACCGACTGTTCGAACGTACTTTGTTCTGACGATGAGCTCA
TGTACCGATGGTAAGAAAAGTACATTTTCAAAGATTCGTACATTTAGGTACCGATCTTTG
GAAATGTACCGATTTCTGAAAATGTACCGATGCATGTCGATGGTACATTTTGAAAGATCG
GTACATTGTACTGTAGGAACTAATACGATTTCTACGAGAAAATTGAAATCGGTACATTTT
CAAAGATCGGTACTTTTCGTAGCGATCTTTGAAAATGTACCGATCTTTCGAAATGTACTT
TTCTATTAATCAGTACATTTCGAAAGATCGGTACATTTTGGTACCAATCTGAGAAAGGGG
CTTAAGACTCATTTCTTCCCACAAGGTGTCAATGTCGTGTCAACAAATGAAACAAATACA
CGCGATTAAACTGATAGAGAGAGATAAACAATGCAACTGGGTCGGAGTCCTCAATTCTTG
TACGTTAGAGATTGTCCTTAAAAATCCTCTAATGACATCGGTGTTATTCTTGTAGGTGTC
ACAGTATTGGTACAAACCTACCTTCTTTCCCTTATGTCCTGACGGTCAATCCACACAAAG
CTCACGACACAACCATGTCAACAAAAATGATATTGACCGGAATCACGATATCTCGGAAAC
TACAAGTACCCGACGTTGCCCTAAGCATCGTACGGACACATCGCAGTGTCCCGCATCTTT
TGAACCCTTAGGGCAACGTTCGCCCTACCACAACTCGCGCTCGTCCACATACAAACTCCA
CGCAAAAAAAACTGATCAACATCACGCTTCTTTCACCATCAAGGCAACATTTGTCCTCAT
CGCAACTCGCGCCGTCCACCAATAAACTCACCAATTTAAGCAAGATTGGGGCCCATTACT
ACTCGCTCTCGGCCCCACACTAGCTGACAAAAAAACTGACCTACATCATGCCTAGGAATT
CATCAATTCAAGTCCATTCCAATGGATTGGCACTTGCCTTGATTTCGCAAGATCCACAAA
AGCGGGCCAGATACAGTGACAGGTGGATCTGCGATGAATCATGGTACCAACTTTTCAAGA
ATGACCCAACAATCAAAAGAGCAAACATAGTGAGGTCGCTTCACTATTTCAGTGGTACTG
TTGAAAAACCAAGCCACCATCCGTTGCACCATTGCGAATTCAACACCTTTTGTCCTCACG
ATGGCAAAAAAAGAAGGGTGCAGTTCTTCTACCTAGTACGTCTGACGCAGCCTACAAAAC
CAACTCGATCACCGCCATGTGGTTTAATGTGCAATACGACAACCAACCATGTTTGCGGTA
CACCAATTGATATCGATGGAATAATAACTCCCGCAGCCACACTTCAACACACACCGACAC
CTACAACACTGGCCCAGACTCCTGCTCCGCATGAAACTATGACAGAAAACAATAATTCAG
TATTGCCTCCACCTCAGCCACAGAAATTGATGGATCAGTTTGATGAAAGACCAATATACT
GGGAATCACCTGAGGCAGGTATACTTTTTGGGTTTGAGCATGGAGATGATGTCGTGGAGG
GTTTGCGCGGACGCATCATGCAATTAAAGTACGCTGTTAATACGTGCAACGGATATTGAA
ATATAGTCGAAGGAAATGGCGAAGATTTGTCTAACAATGATATATTCGACTTAAATCTTT
GTATTTAATCAATGCATATGATTTAGCGATTAAAAGAATGGGTCGGGATGGTGTGCAGTG
GGTGAATCATGTTTGTACTGAAACAATATCAACAATGCAACGTACTGGAGTTGAAACAAT
TAAGTCTGGACGAACATTAGCAAATTGGAACATTATGTTCAGGACACAACGTGGCAAATT
TCCCCATCCGAACCAGCACGTTGCCAATGGAAAGAAAGCTGTACCGTTAATTTTTGAAGT
AGTGCCACAGTTCAAAGCTGATTGTTTGGACTACATCTACGCAAACTTTGACAACTTTGT
GGTGGACATGCTCGAGACGAGATTATAGAAAGGATACTTCCAAAACATGTTAAGCAGATC
GGTGAAAGGGTTACAGATGGTCAGTTAACTGAAGGCTGTGATGAGCAGACTGTGTTGCAA
CGATATACCGAAATACCTCCGTCGTATCGTGTTGTTCTATCTTGGGTAAAGTCAATTGGT
TTCTATCGTGACTCAGTAAAGAAAAGCTATTATAGCGACGGACACGAAAAACCAGAGCAG
AAGAATCATCGAGCACGACACACTCATCAGTACTTAACAGAAATTGAACCACTGTGTCAA
CGATGGATCTCCGTTACTCAAAGTGAATTGGCAAATTTAAATTCAATGTTAGATATTTAT
GATCCAATCATTAACGACGGGTATGAATATGAGACGGAAAACAGTGTTAAAATGATTGAA
TTCCACGTCGACGATCATATCGAGTTACAAAAAATGGCAGAGCAGAAGTATCCCGGGTTT
GGTGGATGTGTCAGTGTTCGAAGCGATCCCCTTGCAAAACCTATTATTATATTTGGACAA
GATGAAGCAATATACAATCAAAATCTAGTCAACTCGGTACAATGGGTATCACCTAATGGT
GAAAGACCCATCCTGCCAAAGAATAATGGGATGGGGAAGATGATTTCGGCAATGCAATCT
CGAGAGACAGGATTTGGCAGTGGAATCACTGAAGATCAGCTGAAAGAGGTAAATAGGAGA
CGGGAGGGTCAAGAATATTGCGACAAGGATGCAGCGATTGCCGTCAATGGTACATCTAAA
AAGTCTCCACTTACAAGTGACCCTTTCATATGGACATTTGCGTTTGGTGGAACCAATGGC
TATTGGACGGGCAATCATACCTTGGTGCAAGTCGAAGATTGCTTTGATTGTTTCCATGTT
TTATTTTGGTGGGAGATGGAGTGTGTCATGCAATTCGATCACAGCTCAGGACACGCTAAG
AAAAGGATTAATGGATTAGATGTGAAAGGAATGAATAAGGAATGGGGTGGGTCGAACTAC
ATGCGACCAACCATGATCAAATCAGAGGACGGCTTTGTTGGACCGTATTACGATAAGACA
AATCCTATAATGGTGAAAGTTGGAGAGAATCAGACCATGGTGTATGATGAGAATGACATA
GGACCATTTCATCTTACCGACAACGAAAGTGCTAATAAAAAGTACGATAAAGTGACACCC
ATCCCGGTCACTGCGCAGAAACCAACAGATGTTCTAAAGAAAGATTTGGTTCGGTGCTAA
TGGCAACTGATTTTGGAAAGGCAATGGGAACAACTACGCTGTTAAGTATGAGACTATTTG
ATCTACAAAGCAAAGCAAAGGCACTGGACATCCCAACAAAAATAACTGAGACTGAGAAGA
CAACGAAAGGATGGGTCGGCAAACCAAAAGGCATTTTTCAGGTATTATGGGAGCGAGGAT
TCATTGACTTCTTAAACTTCAAGAAGTACAGGATGAAGCTTCTTGATGACAACGGTGAAA
TAGTCCCAGAGTTCTCTTTGATTCATCTGTTGGAAAGCTGTACAGATTTTATGAACAAAA
CAACTCAGTTAGAGTACATATGTGAATGTTTGGGTTGGGTGGACGAGCTATAATTACCAC
AAAATACCACTGCGAATATGCCGGTGAAGGTATTGAATATAGCTGGGGATACACGAAGGC
AATGTATCGAAGGGCACCACTCCAAAGGAAGAAGGGTAAGCAAAATTTTGATTCTCTAGT
AGCAAAATGCATTTCTCTTGAGATGATTTCAAAAGACATGGTCAAGAAATTCAGCAAAAG
AGCACGTCAATACATGGTGGGGTACAAGCTGATGGAGATGGATGCAAATAGTAAAGATGA
ATGTCAACAAACATTAATTTCACAAGGGAAGATCGAGTGAATGAAGAAAGTGTTGAAAAC
TCACAGAGCTGCTTTAGACTTTGATTCAAAATTTGTATTACAAAGTGTTGCCGCGTCCGA
TTTCCATTGGGATAATGAAATTGAAACAGATGCAAAACAAGAAAGGAAACTTGGTCAGTG
TAATAAACGAAAGATAAATTAAATAATAATCTTCAAATGTTGCACGTACCTTTAATACTA
TTCAATCCTTATGCAATCCTTTCCCCACACATAAACCATGTTCACCAAATCTTTCCCAAG
ACACAATTGTAATTGTAATAATAATGGTACCTGCAAATGATCTCCCCCTCCATTGCAGGC
GTAATTGTTAAAACTTTGCTGCTTTAGACTTTGATTTTCAAAGTTGTATGAGAGAGTGTT
GCCGCGTCATCCGAAATTCAATTGGAATAATGAAATTGAAACAAATGCAAATTGATAAAA
TAAACATAGTGAGTGTAATAAACAGAAGATAAATATAATAATAATGTTCAATTGATTCAC
GTACCTTTATCAATAGGCCAGACTTCTGCAAACCGGTTAATTAATCATCTTTCCAAAGGC
GCAACCATAATTCTGATAATGATGGTACCTGCGGGTGATCTCCCCATCCATAGCAGAAGT
AACTGTCATAACTTTGATATGTTTGTTGTGTAGGTAGTCAGCATATGGAACCATCTCTTT
TGCAAGGTACCCCACCTTGCACGAGCCCTTAAATAGGACGATTTCAACACACTCTTTACC
CCTGCGCATATTGAGTGTTTTCTTGGCAATCAGGATGGATCCAACCGTCACCTCTTTGCC
ACAAATATCATGATCGACGCACCTTCGACCATCACCCCGTGGGTCAGGCCCACTATCTTA
AGGTGTTGAGTATTCATAGTATTCTTGATGACGACTCGTAGTTCTTGTCGTACCAAGGGC
AAAGTTGGGGCAGGTATGTGATGGCAGTGGGGGTGAAGACTTCTCTAGGAAGTGTTAGTG
TATGATTTAGTGTGCAGTATAAGCAATAATCGAGGATTATTGTGGTTGCAGTGGCAGTGC
GGTCGCGAATTTTCAAGAATCTACAAGAATTATATTGTGATGGCAGTGGCAGTGCGATCG
CGAATTTTTGATATCTTCGTTCAAGTTTGACAGAAAAATAAACAAGACAGGGTCCGTTTT
GGCATTTATAGTGCGCGTGTCATGGGTTCGTGTAAAATTAATACCGTGTCTACTGTATGT
CGTTCAGGTCTCGTGCACAGCTGTACCTCCAGCAACTTCCTGGAAAACCTGTTTTTTGGC
AATAAAATGTATCCAAGTAACACCAAGTGGTCTTTTTTTCTCGGAACGGAGAAAAAATAC
TCCGCCCGCACGCAGAGAAGACTCTGAGAATCCACGACTACCTGGCTTCGGTGAAACTGA
GTGACACCAAGTGACACCAAGTGAAACCAAGTGACGCCAAAGTGAAACCGAGTGACACCA
AGTGACACCGAGTGACACCGAGTGACACCAAGTGAAACCAAGTGACACCAAGTGAAACCG
AGTGACGTAACACCGAGTCCAAGTGACACCAAGTAAAACAAGACTTGAAATAAAAGTAAG
AACAGTGTAATGGTTATCTAAATAAGTCAAATTTAGATGAAACGTGTGACACCAAGTGAA
ACCGAGTGACAACACGTGAAACCGAGTGACACCGAGTGACGCGACACCGAGTCCAAGTGA
CACCAAGTGAAACCGACTGACGCCAAAGTGAAACCGAGTGACACCAAGTGACACCGAGTG
AAACCGAGTGACACCAAGTGAAACCGAGTGACACCAAGTGAAACAAAGTCACTCGGTTAC
GCGAACAAGTAAGGCCAAGTCGGAGAAACGGACTAATTTTGAAATTTTCCTTATCCCGAA
GTACCCTGAGTCCGTGGTTTTCCAGGAAGTTGCAGGTACCTCCCTATACCGGGTTTTACG
GTCGGTAGAAACTGTAAAATTAATTTTAGAGCGACCAAGGTCCGACCAGGGTACAATACC
ATACATTACAATACACAATGACAGTGAGGTTGAGGGAAACTAACAATTGAGTGTGTGTGC
TGTAGGTGCTGCTCGTTTTTATATGGTGTACGGTACCATACCGTATCGTACCGAACAACT
ACACCATGCTACTTATTTTTGCAATCACGCGAGAAATGAACATGACGTAGTGGAGGCAAT
ATAAAGCAGTACCAGATACTATTGTCGACAAGCTGTCAAAAATAACTCTTCGGGAAATAG
GCAATTTTAAACAAATAAGCTATTTTTGAGAAATCGGCTATGCTCGAGAAATAACCTATT
TCGAAATTCGAAAATCGCCTATTTCTCGCAGATAGCCTATATCTCGAAAATAGCCTATTT
CTCGAAAACAGCAGGACTAGTTACGTAGGAATAGTAATTTGTGCAGATCTCGAAAATAGC
CTATTTCTCGAAAATAACCTATTTCTCGAAAATAGCTCATTTCTCGAAAATAGGCTATTT
AGTAAGCTATTTTCGAGAAATAAGCTATATTATAGGGTATATTTCTATATTATACCTATA
TTATAGGCTATATTATAGGCTATAATTGGCTTATATAAAAATTATTGAAAATTTCACTCC
TGCACGAATCGCACACCTCCTAACAAGACACATCGTTTTCTAAGCTTTTATTGAGAATTG
TAGGTAAAAAATGTTAATGCTTCCTCCTCTAAAACAAAACAAATTTTTCGTGTTTATTTC
TTTATTTCACTGTTTCCCTCAACCTCAGTGGCTAGCCCACATCGCTATCGTGCAGATCAC
AACAATTGCCACAATACAAGAAATTACCAGCAGCCGCTGCAAGATTTTTTGCAGCGAAAC
AGATTGCGATTTGTAGAGACAGAGGAAGATGTACATTAAAATAATGTTTCTTGTAGTACG
GGTGTATGCAAAATGGGCGGGGGCGGCGCTGGCAGCAAGCGCGCCAGCGCCCACGCCCTT
TAGTTTGTGAAATCATTTTCTTGTTACACACTCTTTTGTGACACGATAACATTCCCTTCA
AGTTTTAAAGAACCCTTGTTTAAAATTTTTCGTCTCTACGTCTTAAAATGATTTGTGACT
AATGTTCCCTTAAAGTTTACAGAAACATCGTTGAAAATAATGTCAGACGTTACACACAAA
GATATAATTTTAAAGGTAGGCATATATTAAAACACTAAGACTACCCATGTAAGTCCAAAC
GAAAAATGAATTATTTACAGGTAAGTTAAGATCAACTTATAGTTCTGTACCTGTTTTGGC
AAAAAGCAAAAAAACTGTCTCACTGAAGAAGGAGAAGGAGAAGAAGGAGAAGAAGGAGAA
GAAGGAGAAGAAGGAGAAGAAGGAGAAGAAGGAGAAGAAGGAGAAGAAGGAGAAGAAGGA
GAAGAAGAAGAAGGAGATTACCAGCAGCCGCTGCAAGATTTTTTGCAGCGAAACAGATTG
CAATTTGTAGAGACAGAGGAAGACGTACATTAAAATAATGTTTCTTGTAGTACGGGTGTA
TGCAAAATGGGCGGGAGCGCCGCGGCCAGCAGGCGCTGGCCCCAGCGCCCTTTTAGTTTG
TGAAATCATTTTCTTGTTACACACTCTTTTGTGACACGATAACATTCCCTTCAAGTTTTA
AAGAACCCTTGTTTAAAATTTTTCGTCTCTATGTCTTAAAATGATTTGTGACTAATGTTC
CCTTAAAGTTTACAGAAACATTGTTGAAAATAATGTCAGACGTTACACACAAAGATATAA
TTTTAAAGGTAGGCATATATTAAAACACTATGACTACCCATGTAAGTCCAAGCGAAAAAT
GAATTATTTACAGGTAAGTTCAGATCAACTTATAGTTCTGTACCTGTTTTGGCAAAAAGC
AAAAAACTGTCTCACTGAAGAAGGAGAAGGAGAAGAAGGAGAAGAAGGAGAAGAAGGAGA
AGAAGGAGAAGAAGGAGAAGAAGGAGAAGAAGGAGAAGAAGGAGAAGAAGGAGAAGAAGG
AGAAGAAGGAGAAGAAGGAGAAGAAGGAGAAGAAGGGAAGGAAGGAGAGAGAAGAAGGAG
AAGAAGGAGAAGAAGGAGAAGAAGGAGAAGAAGGAGAAGAAGGAGAAGAAGGAGAAGAAG
GAGAAGAAGGAGAAGAAGGAGAAGAAGGAGAAGAAGGAGAAGAAGGAGAAGAAGGAGAAG
AAGAAGAAGGAGAAAACGGCTCAGTTTCCAACACAACTAAGATTTTGAAAAAATCTTGAA
AACGGCTCAGTTTCCAACACAACTAAGATTTAAAAAAAAATCTTGACATCGCGGCGATAG
GGGAACCCATCTTATGCAGCTCCCGACGTTTTTCCATCTGATCGTCTTCTTGCTCCCATC
TCTATCTGCCGCTGTCGCTTCTGAGGCATCCCGTCCTATGCTGTATTTCGCTCTGGCGGC
GACTAAGACGGCAATAACTTTGGCTTGGATTTCTCCGCATCACCTACAATCATTCCGGCG
CATACCAAAGCGTCAAGTGACTATTGACATGGCTTCGTCTGGCCCTCGCCTTGGGAATCG
TTACATTGATGCAGGCGCCAACCTGCTTGATCCGATGTACCAAGGATCGTATCACGGGAA
GACGCGACACGATCCTGATTTGGACTTGGTTCTGCAGCGCGCGTACGACAACGGAGTTCG
CAGCATAATTAGTCTCGCGGGTACGACGAAAGAGAGCGAAGAACTTTTGGCGTTGATTCA
ACGGTTGGACGAGGCAGATGGTGGTCGGGATGACAAGGTTCAGGTGTTTGGCACCGTTGG
AATCCACCCCACGAGGTGCGCGGAAGAATTCGGCGAATGGATTCAAGGGCCTTCAGGTGA
AACTCCCAAGTGCATCCCCAAAAGCGAGCAGCATCAGAAAGAGATTATTCAAAAGCTGAT
TGCGATCGCAAATGCTGGGAAGACTTCAGGAAATGTTGTGGCCATCGGGGAATGTGGATT
AGATTATGCACGCCTTCAATTCTGTTCGAAGGATATTCAGCACATTGGGCTGCGAGCTCA
GTTAGAAGTGGCCATTGAAACAAAACTACCATTATACTTGCACAACCGTGAGAGTGGTGA
AGATTTGTATTCAATTTTGTCTGAGTATAGGAGCAGGCTGATCTTCGATGAAGGCTGTTC
CGGTATCAGAGGAATTGTCCACAGTTTTGATGAGACGTCAGAGATTGCCAATCAGTTTAT
TTCGTTGGGGCTCTTCATTGGAATCAATGGCTGTTCACTGAAAACACCTGAAAACCTGGC
TACAGTCAACGAGATTCCAATAGAAAACATCATTCTTGAAACAGATTGTCCATGGTGTGA
TATACGCCCGACTCATGCTGGGCACTCCCACATACGAACCACTTTTCCTTCGAAGAAAGA
AAAACAATACATCCGGGAAACCGGAAGAATTTTTTGTGTCAAGAATCGTACTGAACCATG
CCATGTTCTTCAGGTCGCTGAAGTTGTGGCAGGGGTTAAAGACTTGGATTTGCATGAAGT
TCTGGACACGTGTTGTAAAAATGCATTTCGTTTGTTTGGCGATCTTGTAAAGAAAAAGTA
AGATGTCAATAATATGCTATTGCGCAATCTTGCGCAAGCAAGCTCTTCGCTTGGCTATAA
GATAGCACCGGAATCCTAGATTACGTGACTGTTTTCGTTGTGATTGTGTCTCTTAGTTTT
TTGATCATGGATATTACTGTGAATTCGGTCAATGTTGCGTTCATTATGTTTCCTTGTTGT
TGGAGGTGCTGTTGTGATAATTGCTTGTGGCTGCGACAGTTGTGATGGTGTCAAGTGCTG
TCATGATCTTTTTCGTGAGTGTGATGTGCTTCGTTGTATTGTCTGTGATTGTGGTGCTTG
GCACTTGGCTAAACTTAGGGTAAAAAGCAGAGATGTCAGGAGGTTCATTCAAGCCTAGAA
GAATGTAGCCACAATATTTGTCACTGATCTTCAAATGCGCGATAAAGCCATCACAGTTCA
CTTCACTTGAATGCCTTCTTTGTGGCTGTAGAACAGTGTCATGAGCATGTGTATCAAACA
ACCATGGGGATGCTACACGCCACTCACATAGGCATGGATGACACACATAAGGAAAGTGGC
ATTAATCTCTGCGTATTATGAAGTACTAAAAGCTTGTCCTACCAAAGCTATCTTTGGGGG
GAGGGGGACGTTCTTGTTGATGCACCTATCATAGTCACTCGAAAACATATAGAAGTACAG
CTTGGAGATGTCTGGTCCTGCACAGCATAGAAATCACTACTGAATCTACGACACACAATT
ATTCGCATAATTTGGCTTATGTAAAACAGCTTATTTATTTTATGTCGCATGAATAAAAAC
TCTAAAAAACCGCCTCTCCCCCGCTCGTCACGATCGCTCCCCACACAACCGTCCCCCCCT
CACCCTCAATCGGACAGTTCCGTTCTCCAATTTTCGTGTGCAGGAGCGTGACCTAAAGGG
TTGTATCGCATCTACAGGTGTTGAATATGAGATGAAGCCCATTAGGTCACACTCCTGCAC
TCTATAATTGGAGTCCACTGCATTTACATTTTGGGCGGCGAATCCCATGGTTGCCGTGTA
ATTTTTTATGGTCAGTAGCAAGTATCTTAAATGTTTTTAAAAGATAAAGGTAGTCACTAA
GTATCATAGGAGGCAGGAAAAAGCATCTCCAAGCTGTACTGAAAACAAGTGAAAGATTGT
GAAACAAAAGAAGAAAATGATGTTTATGTTGAACGGGACTAAGAATAACCAGGTGATCAG
GTACTACTGGAAAAAGATAATATCCTCCATAAAACAGAGAGCTGGCATGAAAGTGATCAT
TGGTCCCTTATGGGTCAATTCACTGCAAATGAAAAATACCGGTAATCTGCATGTACACTC
GTAAAATGTCAGAGTGTACAGGCAGGTTACTGGAGGTTTCAAAAGTGTATGGGTGGCTTG
CTGACTTTTATGCATTGCTTAGGCCACATTTTTGTTATCATGCTAAATTTTGATGCAAAA
CAATATTCCAAGTGTACGGGTGGCGTACTGGTAGTTCGTGACTGATGTTTTATAAATGAC
GAATTACCAACAAGACAATCTCCTGTTGGGTCTAGTTTTGGTGGCAATTCTAGGCTTGGT
TTTTTGCAATTTTGGGACAGCTAATTGGTGCTATTTTTATTTATGAATAAGTTGGTTTTA
TATGTATTCTGCCAATTTTATATACCATCCAAAGAGGAATTAAGTACAAATTTTGAGAAT
TCTTATCCCAAAAGTACGTCATTCATTGGCTAGGCCTATTATTATTCATAATGTCATGAT
TACACCATAGTAATATATTATATTATATTATATTATATTCTACAATTGATAGTTATATAT
AAGTACGGTGAGAAGTGCTTGCACCCAAAAATACAAACACAAGGTTCACATATCACAAAA
TACTACTTATATACCTAAAGTATGGCATGGTATGGTAGAATACCATTCAATACCTACAAC
ACACATGCTTGCACCAGCAGCCACTCTAGAGGGGGTGCACTCTCACTTCTATCCCCTTAC
CTCCATTCTTTCAATAACAATGATACCCTGCCATCCCATCACAAGGACTGCTGAAACTCA
GCTCAGCCTACAACAATTGCAATTGGTAGTGGCAGGTATATTTTCAAGCTCAACCTTTTT
TACAAATGATTTACTGAGCGCACACACATCATTTTTTCAATTGAATAGTTGCAGGCCTAC
CATGGAAACTGTCAAAACTCAGCCCACAAACTGAGTTTGGCGTGCTATCTAACACTGCTG
TCTAGCCAACAACAATTGGAAGCAGCAGCTACATTTTCATGGCGAGTCTAGTTTTACTTT
GCCTATTTCACCTATGTTTTAATGAGCGCACATCATTTTTTTTCAATTGAATACTCCCAG
GCCTACCATGGGAATGGCCAAAACTCAGAGCACAGACTGAGTTAAGCCTTCTGGCCATCA
TAGCTGTCTAACCAACAACAATTGGCAGAGGCCAGTATATAGGTTGAGGGTGAGCTTTTA
TGAACTCAACATTTTTACAAATGTTTCTGACCACAACTAATGTTCAATTAAATATTTTAT
TTTCTTCCACAGGAAAGGCCAAAACTCAGCCCGCAGACTGAGTTTGGCCTCCAATCAACT
TAGCTGCCTTTAAGTGCTGCTTTATTATTTCAATTATCTTTCTCATTTGAATTACAATTA
ATTTTCTATTAACTTCTTTACATTGCAATAGTTTTTATTTTTGAAACCAATCTAACCAAA
TACATATCCCACAGGTTTCTAATTCATTTTTCTCTTTTTGCTCAGGTGTGGGGCATTGGG
GGTGACAACAAGAGTGAGTGAGAAATTTATTGCATTGGGATATTAGGAGTAGTACACAAG
GCATCTTGAAGCAACAATATTTTCTTTATCACATGCATCGTAGAAGTATAAGGGATATGA
AACTAGAGTCTTGATAAAACATGTACCTACACAGTCCCTTTTTCCCAGTACAAGCATATG
CTGCAAAATGTGTCCTTGACTTTGATATGAACACATACATTCACATCAAGAATCAGTGTT
CATCATCATGGTCCAGGAGGTGTACTATCCAAAGTGTCTTAAGCCAGCTGCCATATTTTG
CATCATAAACATCGCATAAATATGGAGTCCTACACTATACATCATTCATTCTTCATCTAC
TGTGTTTTATTACAAGCATACAATGAGTGTTCCTTTCAATTTGAGATCCACACATGCATG
ATGCATAGAGTTTAACAAGAATTACATGAAAAAATCTTTGCAAGGGTGCTTTAACAAGCT
TACATTCAACTTACATGTGGGAACGAGTAAGCACATGAAGGGGTAGGATGCTTGAAGTGA
GATTTCATTCAATCAGAGCAAGAACCAACATAATGGAGATAGAAATGTAAAGGAGCTGAT
TTGTTGCTGCTATTCGCATCCTCTTAACTTAACGTTGGACTCTGGTACAGACTCTTCCAC
TATTACATCACAAATCATCTGCACTTGCACATTCTTCACAATCTTGTATCCCTGGCTCTA
CGAGATACCAAGTCAGATGATTAGGCAGCTAAATTACAAGGATTTACCCGGAATACAATG
AATCACAAAGAACCAGCTTAAGCATACAGTCTAGGTCCAAGTGTTCTTGCACGGCTGAAT
GGGGTACTTACTATTACTATCGGCCTTACAAAATCTTCAATGTCTGTTTTTTTCTGGTAT
CAGCGGAATTGTCCAATATATGGCCTATATGCCCTATAGATACTGGGCACTTCTGGATAC
AACCCACTTTTCATTCAAAAAAAGAAAACGACACATCAGGGAATCCGACAGAAATTTTTG
TGTCAAGAATTGTACTGAACCATATGATGTTTTTCAAGGATTGGAGTTTTAGAAGTTCTG
GACATCTGTTGTAAAAATGAATTAAGATTATTTGGCTGTCATGTGAAGTCAAAATAAGGT
TTGGATCAAATGTAGGTTACCACAAGTGAGCAAGCACACACAGTTTAGATAAGATGGTTC
CAATTCTTTGTTACATTTTACCGTGACAATCCAAAGATTTGCTGTTCTGCCATGAATCGA
CCTACCTTTGACAAAGGTTCTTGAGCCTTTAAGTGAGTCTTTCTTATATAAACACAAACA
GGACTTTGCCCTATACCATCATACAATTCATATTCTATTGTTGCATATGAAACCGGTGCT
TCTTTTTGTTTCATAATCATCAATGACAAAGTGATCACATAATTTCATGCACTCTGTCTT
GTCCAGATCAATTTACTTTTCATATATTTCAAGAATAATCATTATATTTGCTTGCAATGT
TGTATCCTTTGATTAACCCTCTAAGGAGTGTGTTGATCTCCTTATAAACATGATCAAGCT
TAATTGAAGATTGATGCATGACAAATTGAGGGTATGGAATCAATCAAAAGGGCAAATCAT
AGTACATTTTGGTTTCCCCTATAACATTCAATCTCATCCAGAAAAGCAACATACATGGAT
GTCAGCACACCTTTCCTGATTCTAATAACTGATAACTAAGATTATTTCACTCAGGTTTTC
ATGACCTTGACCTATCAATACATCATTCAAAACCAATTTATCACTATTTTTGTGAATGAG
AATTTTGAGAAATAGTTGAAACATTTTCTCTGTAGTGACCTGCATCTTGCCGTGTCAATA
TTGTACTGAATCCAAGTGTGTTGCATATGTGCTGTCACCTTAACACCTCAAAGATTGAAA
TCAGACTCATGACAATCAGACAGTATCCTTGTCAAAGAATCAGATGATGTCAAGGAAAAC
CTTTGCTATCAATTGCAGGATTCATAAGCAGGTAGTATACCCATTGTGTTTCTAGACAAC
ATCAACTACAAATCGGAACTAGTAAATACCTATTTGTCAATAATCTCATGGATGTCAGTG
TGGTTTCTTTGTTCTGGGCATGTCCATCTTTGACAAGCTGTTGCAATATGTGAGGACATA
TATGTGTGCCACCTGCTACTTCATCATCACACATCACCATGAAAGTAATCAGAAATGACT
GTTTTGAATGTGTCATGTTATCTGCCGTTTCTTGAAACAATACATTTTTCAGCGGAAACT
CCTCTGCATACTCTCTATCAGAGATGCGGTTTTACCAAAGATTTTTATGACAAACATACT
CTTAATCAGACTGCTCATTTGAGTCTTTTGATTTTCATATGATAGTTCCCTACTTTCCTT
CTTCCCTACCAACATGTGAACTGTTACTTTAACATCCCCTCCTAAATCTCATCTCCCTCC
GGAGCAGTCCATCCTTCGCCATCTTGACATGAGGCTGGGACTTTGTAACGTTTGATCTCA
ATTGATTGATCAGAATCTGTGACAGAATTTTTGGTGAAGGACCATTTTCTATTGGACTTG
ACTTTGTTGGCCCAATAGCTGACAATTGCAAGCCGATCGCATCCGATAGGGCAATAGTCC
AATCATTTTTTTCCGGCCTTGTCATTTTTTTCTCGCCACGTCAATTTATTCTTCACCACG
TCTGTGTATTTCCCGCCAATTTTAATCATTTTACGTCCTTACGCATAATATGTCCATAGG
AAAACCGATTGGTTGATTGAACGTCGAGCGGAAAGTAGCATCGAATCAGAGCTCCGTTTG
GACTATCCGACTCGTGACAGAACCAATCGACCAATCCAAAAAGGGCACTCCATTGGATTG
GAGGCCTTCATTGGGGTCTAAAAAGTCACCAATTTGCAGTATCAATCATCAAATCTGGCC
GGTGGGACTCACTCCAATCCGATCTGATCGGTCCATAGGCCTACAAAGTCCCAGCCTGAG
CCACTCCCCCTTTGCACACATTCAATACTTGTTCATGTCCTCTAGTACCAAGCATCTTGT
GGTCCTGCAAATCAATCATAAACTGATACAACATTCAGTTGCACTCTGTTACTGAGCCTT
TTCTCAAGTCTTGAGCAACCAAAAGGCCCGATCACCACTGTTTTATTCACGTTTTAAAAC
ATATGTTGTACCCAATACTATCTTGCTTCTCAACTATTCTTTACATATCATGTTGCCATG
AAATGTATTGTTGTGCTGCAATTTTTTCTTTTATGCTGTTGAGCTCTTGGTGAGACTATA
AGGACCATGGTTTGGTCCCTCATCATGCTGTTGTCTATGAAAGAAATACTCATCATGGGA
AATATGCCCCCCAGTTGAATTTCATATTAAATTGAAAAGACCACTGCCCCCTCCTACTGC
AGATGTGATTTGCAATTAAGGATATCTTTAGGGATTGCTATTGCAATTCCAAAAAGCACA
ACCACCAAAGAATGCAACTCATTTGTATGCTTACCTACCCAGATTCAGACACCTTGCATT
GATCTCACTAGTCATTTTGGGGGCAAGTTATCTCTGATGTCAGAAACGCCTCCTCTCCAT
CAAACTGAGTCTCCCAAACCAATGCAGCTAAAGTAATAATTCTTACTAAGACTTCAATAT
CTATGTAAATGTTGGTGAAAGGCAAATCCTCCGATTCATTTGTTCTATTGCTCTGTTTTA
GACAGAGTGCATATGCAAGTTGGCACTTCTCTTCATATCACATTGAAAACATTATTTTCT
ATTCATGTCATATTGACAATATTGTTTGAAGAGATTTCCTTGATTATGAAACTACAATTG
ACATTATTTGAAGTGTTCTTGATATTGCGAAACTCCAACAGTGTTCCACTTAGTTCTATA
CCACTTGTAAACTGCTACAATGGACCTCTTTATGGCATTGCTATCTGAGGCCATCTGCTC
ATGCTCAATGCCACAAATTTTGTTGCCCACAATGGAATCAATTCCATCATTAGACACTCT
GCATCACTTCTAGTGAAACAATTGAGACTTTGTAGACTCAATCTCTATAGAACAGGGGAA
AATCAAGCATGAACACATGAACATATTTTTGTTTTAGGAGTTAGAATACTCAGTTTAAAG
TTCTATTGACAATATTGTTTGAAGAGATTTCCTTGATTATGAAACACAATTGACATTATT
TGAAGTGTTCTTGATATTGCAAAACTCCAACCCAACAGTGTTCCACTTAGTTCTATACCA
CATGTAAACTGCTACAATGGACCTCTTTATGACATTGCTATCTGAGGCCATCTGCTCATG
CTCAATGCCACAAATTTTGTTGCCCACAATATAATCAATTCCATCATTAGACACTCTACA
TCACTTCTAGTGAAACAATTGAGACTTTGTAGACTCAATCTCTATAGAACAGGGGGAAAT
CAAGCATGAACACATGAACATATTTTTGTTTTAGGAGTTAGAATACTCAGTTTAAAGTTC
AGTTTCGCTTTCATGACAATGCAACTTTTCACACTTGACTCAATGTTGAGTTTAAGTTGT
GCCTCTTAGATCTAGTGCTCTCAACGTTTCATCCTTCTATTTTCTTCCCTCTGAAAATGT
CAGTTCTCTCTGTCTGCCAGCATGACAACTTGATGTTCATTGCACAGAAAATTTAACAGG
TAAGTTTGCTGGGAAGACCATACAAACATACCCAAAAACCAGTCTTGATGACCCTGCTTG
GGAACAAGCATCTATGCAGGGTAATGCCTTAAAACTGAACAATGTTGTGCCTTGTACTGC
AGCTTAAACATTCATGACCATGTACAGATTGATCAATGGACCTCTTGCTTCCACCAACAT
TGCTTTGATCCATCCTTATTCCCTATATAAGCTACCACAACCTTGGTTGTGCAATGATTG
TTGTCGAAAACAACAATGCAACACTTATCCTCCAGAACACTATGGACAGGGCAACTCCCA
TTTGAATCCGGTTCTCAAACAATGTGTTAAACCCCCAAAAATGGACCATGCTATTGAAGG
ACCCTCCACTTTGTAGTCAACTGTGCACGCCACAAGGGCATCCTTAGAAACTGGCGTTAC
ACTGTCCATTTTTTTCTTGTGAGGGTGTGCCAAGATATCTCCACAGAACACATCCATGGC
ATTTGTAAAAATCGACAACAACCATGAACATCACTAAAAAGAGCAATGCCATCAATGCTT
CCTTGCCTCTCACACCCGTCTTCACCAACCATACCTTACTGCTCAACACCCCTAAACAAT
ACAAATGCAACAGGAGGTGGCAAATCATTGAAATCTCTCCTTGCATCAAATATTGTTAAG
AGGGACATTTTTTCAAATTCAAGCAATGCAGCATCACAAAGCATCATGTGCCTCCAATTT
GACCTTTCTGATTGCGCATCCACTACGAGCATGTCTCTGAGTATCACGTATGTTTGAAGT
GAACATAATTCTAAAACAATGGTAAGCAAACAGAGTAATAGTTGATTGCTGCTTCTGCTG
AATGGTTTTATTTTCTATTGTTCATTTACTTCTCAAATCACTGCATGGATGCTCTTGTTT
ATTCAGCAGTGGACACAACAATCAACAGCTTAGAAGTGAGAAAAGATGGGGGAACAATCC
TTCAAGTGGGGTGAACAACTGATGGAGAAAGGAGCACAGTTTTGGTCAAAAAGTCAAATG
GGTTGTGACATGGTGTTGTATTTCTTGAGAGTTTGGTGAATTGACTGGCTAGTTAGGGCA
TCCAATAGAATACACAGTAGTTAAACACCGCAAACAAAAAACACCGGTAACCTCCCGGTA
CACTCGCAAAACATCAGAGTGTACAGGGAGGTTACCGGAATTTCAAGAGTGTACGGATGG
GTTACCGGTTCCCATTGTTTAGGCCACAGATACATTTATCACGCTAAGCTTTGAAGCAAA
AAATATCTTCCGAGTGTTCGTGTGGTTCATGACTGACATTTTGTGAATAACAAGTTACAA
ACAAGAAGATCACCTGTTGGGTCTAGTTTTGGTGTTGATTTTAGGCTTGGTCTTTTAATT
TTGTTGGTGACGGCTTATTGGTCCTATTTTTCTTTTCAAATCCATTGCTTTTATATATGT
TCTGTCATTTTTTAAAACCCTCCATGTAGGAATTAAATATGAATGTTGAGACTTCCTGTC
CCACAAGTATGCCATTTACTGTACTATCAGAAATGACTGCGCCAAAAATGAGAACACAAG
AATAACACACAGGGCTTAAATTTGGTAATGCGTGGCTACATGATTGGTGCTTATTCCTTT
GTAACACTGCACCTCACTCTTGCAAGACATTATTGCCTACAGCATATGGTATGATACAAT
ACTGTACCATACTACAAGACAGGTGATTGAACCACCAGCAACTGTAGGGGGCGCCCTCTC
ACTGCTTTCAGATCACCTCAATTTTTTTCAATTACATTGATACCCCACAAGCCCATCATG
TGAACAGCTAAAGCTCAGTCCACAGACTGAGTTTGGGATCCCTCCTGGCACTGCCGTGTC
GCCAACAACAATTGGCAGCTGCAGCACAATTTTTAAGGTCAGTTCAAATAAACTTGTCTT
TTTTCCATTATTCAACTCAGTGCACATCTTTTTTTCAATTAAATATTTACAGGTGTACCA
CGGGAATGGCTGAAACTCAGCCCACAGACTGAGTTAGCCCTCCCGCCTGGCACTGCCGTG
TAGCCAAGAACAATTGGCAGCAGCGTGCCAATTTTTAAAGGTGAGTTATGATGAACTTGC
CATTTTCTCATTATTATACTCACCACACATCAAATTTTTTTCAATTAAATATTTACAGGC
CTACTGACAAAATGGCTGAAACTCAGCCCACAGATTGAGTTAGTCTACCCGCCTGGCCCC
GACATCTAGCCAACCACAATTGGCAGCGGCGGGTATATTTATGGGGTGGGTTCTGATGAC
CTCAACCATTTCTACCAAGTTTTACTCACCACACGTCATTTTTTTCAATTAAATATTTAC
AGGCCTACTGGCAAAATTGCCAAAACTCAGCCCACAGACTGAGTTTGGGATCCCGTCTGA
CATAGTCATGTAGCCAACCACAATTGGCAGCGGCGGGTATATTTATTGGGTGAGTTCTGA
TGAACTCAACCTTTTCTACCAAGTTTAACTCGCCACACGTCAATGTTTTTCAATTAAAAT
TTTATAGGTGTACCACGGGAATGTCTGAAACTCAGGCCACAAACTGAGTGAGCCCTCCCG
CCTGGCACCGCCGAGTAGCCAAGAACAATTGGCAGCAGCGGGTATAAGGCAGGGGTGAGT
TATGATGAACTCGTCCTTTTTCACTGTATTTTACACAGCACATGTCAGTTTTTTTCAATT
CATTTACTACAGGCCAACTGGCGAAATGGCTGAAACTCAGCCCACAGACTGTGATCGGCG
TCCCGCCTTGCACGGCTGTGTAACCAACAACAATTGGCGGCGGCAGGTATACATTCAGGG
TGAGTCATTATGAACTCAATAATTTTTACACTTGTCTTGACTATATCTAATTTTCAATTT
ATTTATTTTCAGGCCAGCCATGGAAACGGCGGAAACTCAGCCCACAGACTGAGTTTGGCA
TCCTACCTGGCACCGCGGTGTAGCCAACAACAATTGGCAGTGGCGTGTCAATTTTTAAGG
TGAGTTATGATGAAATCAAACTATTTTACAATTGTTTTGATAATTAATTTTCTTTTACCT
TGATGCAGATGGTCCGCAGAATCGTTTTTTAGCTTGGGGCTGAAACTGTGGCCTATGTGG
CATTTTGGTGGGCTGTTCTTTGGGAGGATGAAGGGGCGGGCCCAGAATTTATATGATGTA
GTACATTTAATTTTATTAGTAAGGTAAATTGCACATACTCCGCTCAATATTACTGTAGTC
CAACTGTATATCAGACCCGGTAGCCCTCCCGTACGCTGGTACACCTCCGGTTACCCTCCC
GTACACTCCAGTAACCCTGGCGTACACTTCCGGAAACTCACCTGTACACTTGTGGCATAC
CATTTTTTTGCTACTAAGTAATGCAGTTATAGCCACTACTTAGATTGATATCGATTCTAA
GACTTACTGAGAAGTCTGTTTTCCTGTAAAAAGTACCAATTCCTATCGTACGTAGAAATA
AAACCGAAAGCTCCTTTTGGTCTCAAATTTCCGGTAACCTTCCGGTAGACTCGGGAAACC
CTCCCGTACACTAGTTTACCGGAGGGTTACAGAAGTGTACCGGGAGGTTACCGGAAGATA
CCATTCCTGGGGCTCCGGTAACCTCCCTGTACACTTGACTGTACAAGGAGGTTACCGGTG
TTTTTTGTTTGCAGTGAAGTAGTTGCCCCTAGTTGTGTGTCAAATTTGTAATTGTCAAAT
TGTAAGCTTAGAATAAGATAAAAATAATGTAGTAAGTTAAATGAAAACAGAGTAGGAACT
CCATTGCTATCCATAGAAGTACAGAGAGTTCTGAGAGCTTCTTGTAGTCTCATTTTTAGT
CTTGTGGGATAAAATAGAAGTCTTTGGATGACGTTCTGGGAGAAGCAATTTCAAAAGAAA
CAGTAGATACCTAAATAAGGGTGATAAGCACACAAAATTAGGTAAGTACGTGCATAAAGA
CCGTCAGAACATTTAAGAATCTAACATTTCCTCCCTATGATCCTTCTGAAAATGCAAAGT
GTCATTGCACGCACATAAACTTGTGATGATGTACAAAGTCATTTTGTGCTAATGCCTTGG
TGAAGGTGTCAGCAAGTTGAACCTTGGTGTCGACTGAAAAGATCTTGATTAAGCTTTTCC
TTACATGCTCTCAAACTCAAAAGTGATGATAGCACACATTGATGTGCTTAGTACATGGAC
AGAGTTGTGGAAGTCTGGCATGTTCCAGTATGCTGGCATTGTCCTAACAACTTTGCAATA
CAATTTAGGCTGCTTATTGAGTATGCAAATTTGCACTCCCTCATTTCCTTGATAAGTTCC
GTGAGTGGATGACTCCATGGAGGGCCATAGACCTGGCTATGTACCGAGCTTTGGTTGTGG
AGAGCTCAACTTGTGACTGCAACTTAGACACTGCAAACGAAAAACACCGGTAACCTACTT
GTGCACTCTAGTGTACAGGGAGATTACTGGATCCCCCTGGAATGATTTATTCTGGTAACC
TCCATGTACACTTCTGTAACACTCCCGTACACTAGTGTACCGGAGGGTGACTGGAGTCTA
CCGGTGGGTTACTGGAAATTCCAGACCTAGACCAGTATTTTTTACAGGAAAACAGACTTC
TTGGTAAGTCTTAGAATTGATATCAATCTAATTAGAGGCTATAACTGCATTACTTAGTAG
CAAACAAACTGTTAACTGGTGGCATACCGGAAGTGTGCAAGTGAGTTACCGGAAGTGTAT
GGGAGGGTTACCAGAGTGTATTGGAGGGTAACCGGAGGTGTACCAGAGGGTTACCGGAAT
AGTGTAGGGGAGGGCTACCGGGTCTGGTATAAACTGTTAGACTACAGTATAGTGTAAGAT
TGAGTGGAGTATGTGCAATTTATCCCTACTAGTAAAATTAAACAAACTACATCATAATAA
ATTCTGGGCCTGCCCCTTCATCCTCCCAAAGAACGAGCCTTAATGCCACATAGTGCTAAA
TTTCAGCCCCAAGCTAAAAAACGATACTGCGGACCATCTGCACCAAGGTAGAAGGAAAGG
AAATTAAATATTTAATTGAAAATTAGCTGTAGTCAAAACAATTGTAAAAAATGTCGAGTT
CATAATAACTCATCTAAAAAGTTGACAAGCCACCGTCAATTGTTTTTGGCTACACGGCGG
TGCCAGGCAGGATGCCAAACTCAGTATGTGGGATGAGTTTCAGCCGTTCCTGTGGCTGGC
TGGAAAATAATCAAATTGAAAATGTGATGTAGTCAAAACAATTGTAAAAAAGATTGAATT
CATAATGACTCACCTTCAAAATATACACAGCACTGCCAATTGTTGTTGGCTACACAGCGG
TGCCAAGTGGGATGCCGAACTGAGTCTGTGGGCTGAGTTTCGGCGGTTCCCGTGGTAGGC
CTGTAAATATTTAATCGAAAAAAAATGACCTGTGGTGAGTTGAATAATCGAACAAAGGGC
GAGTTTATAAGAACTTACCTTCATACTGCACCTTCCGCTGTGAATCGTTGTTGGCTACAC
GGTAGTGCCACACCGGATGCCAAACTCAGTCTGTGGGCTCAGTTTCGGCCGTTCCTGTGA
TGGGATGATTGGGTATCAATATATTGAAAAAATGGGCGTGAAGAGATAGAACTGAGATAG
AAATGAGAGTGCACCCCGTACAGGTGCTGGTGGTTCAAGCACCCGTGTTGTATTTATGGT
ACTGTAATGTATCATACGTTATACTGTAGGCAATAATATATGTATGAAGACCTCTGAGAG
GTCACGCAAGATTGAGGTACAACAATTCAAAGGAATAAGTACCAATTATGTAGCCGCATG
GTACCAAATTTCAGCCCTGATGTGTTATCCTTGTGTTTGCATTTTTTGGCTCAGTCACTT
CTGATTGTGCTTGTACTCGTTAGGCCTAGCCAACGAAGACATACATCTGGTACGGGAATT
CTCTAAATTTGTACTTCATTTGTATTGGGACGGTTTTTGAGAGATTTGGCAGAGTAGGGT
ACTAACATAGCCAGTGAATGACGTACTTGTGGGTCAGGAATTCTCAACATTCATATTTAA
TTCGTATATGGAGGGTGTTCAAAAAAGTGGCAGAACATATAATATAAAACCAACAAATTC
AAAATATAAATAGGACCAATAAAACATCACCAAAGCAATTCAAAGACCATGCCTAGAATT
GCGACCAAAACTAGACCCAACAGATGATCTTCCTGTCTGTAACTCATGATTTGCAAAATG
TCAGTCATGACCCCACACTAACACTTAGAAGATTTTTTAGCTTCAATGCTTAGGATGATA
TATGTAACTGTGGCTTAAACAATGTATAAAAAACCCGGTAACTCACCCATACACTCTTGA
AACTTCCGGTAACTTCCCTGTACACTCTGACATTTTGTGAGTGTACTAGAAGGTTACCGG
TGCTTTTCATGTGCAGTGGAGGCCCAAATGATAGGGTGTGCTGCATAGAAGACTACCCAG
CCACTCCTAGATGTTGCAGTGCTAGGGTCAGTTTCTGCAAACTACTTGTTCCAATTGCCT
GTGAAATCTGCATTGTAATAGCATTGGAAGCCTTTGGAAGTGTCAGGCTTGAAGCAAATG
CTGATGTGATGCGTGGCCTTGAGATACACTTCATGATGTATACTATTGCCTTGTCATGCC
CTTGTCTAAGCTCAGTAGAGTATTTTGCAACTTGATGTACTGTATACACTGACCAAGATA
CTTCAACTTCCTCATGGCTGAGCAATAGCTGAAGTTCCTTGAAATTTTGGTGAATCAAGG
AAAACATGCAGCTGGAGTGTCACTTTAGCAGAAACTGGCTTGTTATGTGAGTCACCAATG
TTGACACCATTAATGATGGGTTAGGGTAGGTACCATTGTGTGTTTTCCTGATGCTTGACC
TTGATCTTCAATGTTTGGGCCTGAGTCATGAAGCCCCTTCATGATCAGTAATACTGTGTT
GTCATCACTACTGAAGAATAGGCCATCATCGACGTACAGAATGAAAATGATGCCATCACG
ATAGAAGACACATTCGTCAAGTAGTCATCCCTGAAGACTGATTCCACTTAGTTTGTCCAT
CAGGTACTGGTTTCAAACTCGTCCAGCCTGTTTGTGACCGTAGAGGTTTGCTAGCAGCTC
TATGGCATAGTCCTTGGAGTTCCCATGCTTTGTCTCAATTCCTGGGGGCAATTTCATGCA
CATGTCACACTCGGTGGGAGCTTGTGTGTAGGCTTGTACAAAGTCTATCTGTGGCATTGC
CCATGACAGGAAAATGGCAATAATGGTCATGAACTGGATTGGGAACCATGTCACAACTGG
GGCAGAAGTCTCAAAATACACAGACTTGCCTTCTGCCATGGATGTTCAACCCAGCCTTAT
GACCTTGTTCTTGTTAGTCATTACATTGTCTTGCTGCACATAGCCCATATTGCTGGAAGT
ATGTCAGTGAGGTAAAAAAAGGCACAAAACTAAAGAGAGCAAACAATCTTCCCCATTCTC
CAGATCAAATGATCTATTGCACCAAGAAGACATACTACAAAAAATCTTTTCTCACATCCG
AAGTTGAGACATCATGCTTCTGGTCAAGAGTTGACTAAAGAAACCAAAGGCTAGATGTTT
GCTAAATAACAAGAAGGATGAGGGTTCTCCGGATGAATCAGCTGACAAGAACATGAAAAC
AATGGGAATATTCTTTGCATTTGTCCATATCAGGGAGCACCAAAGATGGTAGGAGACCTC
CCATCAGTCTCATCAGGTCCTCAGGTTTAGGTGACCTGGGCTGTTGAAGCTGATGAGATG
TTTTAAGTCAATGTATACGAAGAGCATTGATGTCTCACTCGCCGCTCAAGGAGTGAATCC
CTCACCCCAGGGTGAGGCGGTTTACAATTAGATTGTACGTGATTGTCTCTTCCCATCGTA
GACTTCTGCCATCCTCCTCATTTCATATCTGTGCCGTTCCTTATTAAGGTGGGATGGCGT
CTTGATGCCGGCCATTCAGCTCATACTTTGCCTGGCAAACAGGACTTAGGGATCGTCATC
ATCGACTTACTAGTGTCACCCTAGCACAAGTACGATGTACAAAACCAAGAAGTTTTTGGT
TGAGTTTAGTTAATAGGTCTGCGTGTGTCGCCATTTTAAAATTCATTTAAGCATGTGAAC
AGTATTTCTGTATTTCTATCACAGAAAAAGATGGGGAAATGTCTATTATTTTATGAATGA
GGCAGGGTTGTTTAGTGCCCCATCCAGTGCGTTCCGCAAGTCCAAGAGAGATCCGTCATT
AGTAATCACTGCTGTCACTGTCCCCCTCTCAATATCATGAAGCGATTTATCAGTTTTATC
TCCGCTACCTGTGCCTCTTCGATTCTGCTGAGCGCTGATCCTTGCCATGGCTTCTTCAAC
TGTCAATCCCCGTGTTTCTGTCAATCTTCGCACAGCTACAGATGGAGATGATCGAATAAA
CCAGATTCCATCGAAAAGATCATACCAGTCTGTCTCGAGGAGAAGAGCAGCTTCCACAAC
GATAATGTTGTTTGATTTTGAATTCGAGAAAGATTCATCATGGTTTTTACTCTCAACTCG
ATGTTGCTCCTTGATTTCTTTTATCCGGTCTTCAATTCTCGCGCGCACATGTGGCCATAC
TATTTGTTCTAGTCTCTATACAACGAAAGGAAATGTGAACGACTTCTCAACACCAATCTA
GACATACGGCAACTCTTGAATCATGAGCTTACCGACATGGCCTTGGTATCGCTAAACACA
ATCGATCCCAATTTCTTTCTATCGATGGAAGCATCGGCATAGCTATTGGTCTGGCAAAGA
ATATCTTCGCCAAACTCTGAAATAATGTCCTTCCATGATTGACTTCCAGGCTCATATACT
CCGTGGGCCAACGCATCAGCATCTACGTAACAAGTAATCAGCAATGATGTTGAACAAGAA
ACGAAGGGCAAACTTAAAAGGACTCAGACTTATGTCTCACCGATTCGATCAACACAACCA
AGTGAATCAACCATCAATTTACACGCCGTGCTTTTCCCCGATCCAATCCCGCCGCACACC
CCTAGTATTTTCATGTCATTATGATTATTTTCCGTTTCGGATTCGGGTTCCCCCATTGCA
ACGAACGCACTATTTAATATGGAGGTTTCCACGCGACGCTCATGCACCTTTCCTTGCTGT
GTATGAAGCTGAGTTCTCAAGCCTTGCCGGGAGTGTGGATTGACAAGGAATGCGAATGAA
AGCGTTGGTGTAAGGGATAATGTCCCCAGTGGTGACAAAAGAAAGATCGGCTTTAGTATG
GCCAACCGCAACATGTCTTCAAAGTGCATTGTTGATCATGTTATTTTTGTTTTTATTTGG
CATTCTGAGGCCGGAGGCATTCGAAGGCCGGAGGCATTCAGAGGCTGGGAAGAGTGGGAA
GGCATATGGAAGCACTTTTTCGGAGCAAGGAAAAGTCACACATCACACATTAACACTTAC
TAATGCCTCTCTGTAGACCCTACGCTGGACTTAATATCCAGCGTGGAGGCTTGTCTATGG
TGCCACAACACCGTGACCATGGCCATTTTCACCCCGCGAGAACTCATCTGTCCGGACTCT
ACAGTCGACCTTCCACTTCGCTAACGATACTACCCTCTCTCCTCTCTCAAACCGCACTCT
CCGTCCTCGAATCCACCGTCTGTACGAAACTCCACAGCGATTCTGAGTTCGCCTTACATC
TGCACGCCTTGATCAGTGAGCATACTCATCGTCTCCCCCGCTTGTTCCACCACGGAGGCG
CCGTCGCCGTCCCCTCACCAACACCGCAGCCTATTAGCATCTCCGAGCGGATCATAACTG
CCCATCCCGACAAAGTAACAATGCCGCATATGGAACAACAACACAACGAGTCTTTAGACA
TCGCGATGGAGGGGGTTACCCCACCCAGGACTTCTGGAAATAAAAGAGTTGCCCTCGGCT
CTCCAGTTATCTCACCTCCTCACCAACCAGCTGATAGCATCGCTCCCAATTCAGTGGAGG
ATCAGGAAGACATGGAGATAAAGCCGTCTCGGCTGACTGACAAATTCGACATGCCACCGA
AGAAGAAGGCATCGTCGGCCTCCACTCACCCCGAACAACCTACCAAACCAACCAAGTTCG
ATTGGCTCGATCCGAAGACTTATGCGGAGCTACTCGCTGACATTCCACCGCCAACGCCCG
GTGAGGTCCTACCGTATGACTATGATGAGGATGATAAGCAGTCCACAGCCTTACTCCTCC
AATTGAATAGAGTTAAGATTGAGGAGACATTAAGACAAAAAGTTCTTAAGTGCAAGCAGC
AGGACCGCTCTCAAGCCCATCCCAAATGGGGACCCTTCACCTTATCTCCCGCTGACACTC
CGCTAGGTCACATCGCTGTCACGAACTCCAAAGGGAAACGAGCCCACACCTTCCCCAAAA
AGGACTTCCTTCTTCGTCACCCCACTTACTCCTTCGATCTTGAAAGTAACACAACCTACA
CCTTACTGTGCCACGCTGGCCCTCTTATGATTGCTTCGCAAATTGAAGCCGCAAAAAGAT
CTATGGCAATACCACGTGAGGAATTTGGCCCTTTCAGCATCTCACGCAACAAAGAGAATG
ACCGACTCATTTCCATAACAAAAGGCTCGACGGTCTTTTATTCTTTCAACCTTGCCAGAT
CCCTCCGCCCAGCACATGAAAGCACTGCCCCACCGGGTCAACAGGGCTCAGAGACCCTCA
TTAGACATCGTTCTTTGCTGAGGACTGAACCCAATACCACCCCTACCTCAAATCGTTTTG
CACCACTATCCGTTGAATTCGACACTAATACGAAACCCCCCTCTGAATCCGAGCCTTCTC
CAAACAGCACAGGACCCTCCAACCCACACCTCGGGCAGGCCAATACCGAGGACGACATCG
AAATGAGCAGCCAGCCAGGAGACCGGCCTGATGACAATAGTGCCGGATCAAACAAAGCTG
ATGCTTCGGCTAGCTCCCAGAAGTCTCTGGAGTCAAACCCCGAACCCGACGAAGCCTCTA
AACAAGATGACACCTCTCCGCACCTTTCGACACTAGCAAACTTCCCAGAGGCACCTGGAA
TGCCCATAGAGATTAGGCTTTCGGCTCATGAGCCTAAATGGAGAGAGGATGACTCTGACG
GAGAAGCCGCCTGTTCCGGAGATGAGAAAAGTCCTCCCAAAAAGAATCTTAAGGATATAA
TCACCACCCCGTCAACAGTTGACTCTACGGCTGCGAGCTGCTCCCTATCTACCCTTTCCA
ACCCTTCCACGATGTTGGACCCTTCTAGTGGGCAAACACTGCTATCCGTTGAAATGCAGC
TTCAGCCGGGTAAGGAGCACCAGGATACAATGCTCGGTGGACTCAAGGGATTATTCTCGT
ACACCAAGCTCCTCGATCCATCGGCAGTCTTTGTATCTCGTGGTCTGAAATCAGACAACA
CCCCACTCCCAAATTTGGACTCCTCGGAATGCCCCCACTGGCCAACTACGTATGCAATTG
CACAGGGATGGTTCCAATCCTCGACTGGGTATGTCCTCAAACAGAAGCCCGTCACAGAGG
CAGAGCTCGCAGCCAGATTAGAGACTCACAAAAACCGAAACTCTTTCCACGATTCGGATG
GCAAACGGCGTAAGTCCAAGAAGGGTAACGAAAAGGAAGACAAAGGACCAACTTCCATGT
ACGTCACCGTTAACCTGTACTCTGGCTTATCCGACATACGTCTCCTTCTAGATTCAATGA
ACATCGACCTCTGCAAATCCAACCTCCGTGTCTCCATCAAGCCTTTACAATGCTGGGAGT
CCCAGTCGAAGAAAATGCTGTGTAGTGTACAGAGTAATCTCTGTACCGCAGGAGTAAAGC
AACTACTACTCCACAGATTGAAAGAGACTGAAAAGAAACTCTGTAGACATGGCCGTCTCA
GTACGTTGGAATGGTACGATTGACCACTACCAGACATGAACGTGTCCATCCGGACTATAC
GCGAGCTGAGACTTCCGAACGACCCAAAAGAACGCGAACAATTATCCTTCGATCCATTCC
CCAGAGCAAGTAGGTTCGCCTACTTTCTTAAGGCTAGCGATGCAGCTTGGCTAAGGTTCG
AACCTCTTTTGCAGACCATGGTTGACACCAATGATCTCTATGCCTCGTTTGGCCCTTCCG
CTTGCATCATGGAAGTACCCGAATCTAATCCACGCATCGAGAAGGTTCGGGCTCATCACC
AACATGGCAGGATAAGTATGGGTTACAACTTGGCTACGACTGTCATCAAATGCGGGGAAG
TTCAACTATACGACTACGAAGTTAAGGTAAAGATGGAGCCTGTCGAAGTTGTCGATGCAG
AAGGAAACGGTACCGGTACCTATGAGACACCCAAGCCTCCGTATGCTCGTACGACCCTCC
GGAAGGAACTTCAACGTTTACGTTTCAATGACACACAAATTTTCCATACTGCAGTTATGA
TAGGTAGGGGTCCCGAGACGGGTATGTCGAGCGTCGTCGTCCCATATGACCCTAACGAAC
AACTTTATTGTGAAAAGTATGAGTTCGCAAGGAAGACCATAGCAAACCTCTCTTGCTTCA
TGTTCCATTGGCTACGCCAATGCGGATACTCAGAGAGCACTCGGAACCGGATGCCGAGCT
ATGAACCCTACCGTTGGTACCGCGCTCTATCGAGCGCATGTTGCAAGTATCAACGTTAAC
CTACGCAACACAGGGGTAGAAGGGAAAACAAGAAACATAGGCAGCGGCAGGAAGTCAAAG
AACCAAAGTCGACGTGATAAGTGGTTGGCTACTGCGCCGAACGCTGCGCTGAAATTAAAA
TATCGAAATTTGCTGGGCGGGTATGACACATTTCGCGAATCCTGCGCAGTCAATCACACC
GACATTGAGAAAGCAATGCTAAACACCTACACACAGCAGGGTCCCGATCATGGCGTATAT
GAGGCTGCTCCCTGCGCGACACCACGAATACACCAGGCAAGGGAGGTTGAATCCAGGGAG
ATGCAAAGGACGGTCGAATTGTTACAAGATGATGGTGCTGGTTTCTTAACTGAAAAGAAG
AGAAATGGTTGGGTCCGATTGATGTTTGAAAACTTTAACAGTCTTGGGGTATGCACGCAA
CCTTGGAAAATGGAGCGGCTCAAGTACCTCATCAAACATTTGAGTATTGATATTATAGCT
GGCTGTGAAATACAGTGCGATTGGAGCTTTATGGACCAAAGCTCGAAATTCCTTGACCTC
CTCTCCAATGGGCACGCACTGAAAGGACTGGCGTCGCATAATGTTAATGAAAGGATCCAA
AGAGAGCAGATGGGAGGGACGGCGCTCGCGGCCACTGGAAGACTGACTGACGTCGTCACA
AGTATGGGTTCAGATCCCACTGGGCTAGGGAGATGGTCTTGGCTGAGACTGGGTGGCGGC
CGAACTACAACTCGTATTGTCAGTGCCTACTTGCCTTGCAAGCCAGGTCGAACCTCCCGA
GGTCGCACAGTGTGGGAGCAACATAAGCGATTTTTTGAGGCGAGAGGGGACTTCCACTAC
CCATCGACGATACTTACTGAAGATCTCACCAACGAGATCAGATCCTGGCAGAAGGACGGG
GACGAAATAGTGTTAGCACTGGATGCTAACCAGAACGTTTATGATGGCAGACTATCAGCG
TCTCTGCGTGAACTCTGCCAAATGTCATGTTTGTTTGAACCCATCCTCGGCAAACGGGTG
CCTAATTCACACTTCAGGGGCACCTCCCCCATTAGTACAATCTTTGGTACTCCTGGCCTA
GCAACTAACAATGCGATGTTCTATCCCCACTGGTACGGGATAGGCGACCACAGGGTCTTT
GTAATAGAGCTGAGTGCCGCCTCCTTGTTTGGGGGCGAATTTCCAGCAATTGCCTCCCCA
ACGGCTCGCACGCTCAACTGCAAGGTAACTCGTATCCGTCTCCAATACTGTGGCAAGCTC
TCTCAACTTTCCCAACGCCACAAGATGGCCGAGAAACTTGATCGCATCGAACAGCTGGAT
GGCGCATTCCTTGACAAAAGACAACATCTACACATGGCCTGGGATAAAGAATGGGGCGAA
CTCATGGTGTCAGCAGAGAGAAACTGCAACAAGTTCAAGAGCTGTTCCATCGAATACAGC
CCAACCGTGGGCCAATGGTTAAAACGGAGGTCTGTATTGAAATGGATACTGAAGTGGCAG
GACGGTCGTGTTCCAGACTCTCGAAACATGTGCCGAGCGGCTAAACGAGTAGGTATCAAA
ACTCCTTTACTCCTCCCTCGTACTGATGTTGAAGCACGGTTACAAGCCTGCATGGAAGAA
TTATTTAAGCTACAAACTCAGGCACCAGAACTCCGGAGACAGCACCTACGGTGGCGGCTG
TCCCTCGCCCGCTCGAGGAATGATGAGGAGGCGGAAAAAGAAATACTCCGTATCATAAAG
GCCGAGGCAAGAAGGAAGAAACAGCGAGCCATCAACAAGATTGTCCGCGGCCCACGGGGT
CGGTCCGTTGTTAGGGTGCAAACCAACGTTGATGGGATTGATGTCACGCATGACTCAAGA
GAATCGGTTGAGCTGGCCTGCCAACAGCACCTGGGAAACCGATTCGCCCTTGGGTCCAGA
GCTCCCATCAGCAGCGGAGAATTAGCGAAGGAGATCGGCCCCTTGGCTGAGACCGCAGTA
GCCCAACGGATCCTTGATTCAGTCTACCCATTTCCCTCCTCATGGGATAAAGTGACAGTT
GACCTCCTTCGCGCTGCTGCTCAACTGAGGTTGGAAATGAACGATGTTCCAGACCACAGT
GCTGGGGTTACTGAGTCTGATTTCCATTCCTTTTGGCTCTCTGCCCGTGAGTCAACGTCC
TCTTCGAAAAGTGGGAGACACTTTGGACACTACAAAGCAGCGTGCTCCGATCCGATGCTG
ATTTCGCTCCACGTCCGAAGTATCAACCTGGCATCTGGGAGGGGACAGCCTCTCCCTCGA
TGGAAAAAGGGGGTGACAGTTTTGCTGGAGAAAGTCGCTGGGAACACCCACATCTCTAAG
TTACGGGCCATTTGTTTATTGGAAGTGGACTTTAACTGGTGGCTGAAAGTAGTTTTTGCT
AAGAGAATGATGTACAGAATGTGTTCTCAAAAACTCCTCCCTGTAGAGCAAGGCGCCTCC
TCAGGGAAGACTACCATCGACTCGGTGATGTTGAAGCAACTCTTTTTTGACCAATCCAAC
GTATTACACACCTCCTGTGCTGTCTCGAGCAATGACGCAGCAAACTGCTACGACTCCGTT
AATCATGCAGCTGGGAGCATCGCACTCCAGGCTATGAGAGTCCCCCTACATATGGTGCAA
TGCTACCTCTTATGTATTCAGACGATGCAGTTCTACCTCAAAACAGGGTTTGGCCTCGCA
AAGGGAAGCTATGGTGGTACGAAGTCGAATCCGTTTATGGGACTTGCACAAGGTAGTGGT
GCTTCCCCGGCCGCATGGTCAGCAATCAGCACGCTCATAGTGACAGCCTATAAAGGGAAA
GGATACGGAGCTAGTTTCCTCGCAGCTTGGTCCGGGATCTGCTTCGCGCTGGCAGCATTA
TTATATGTCGACGACACCGACCTTTTGCACGTTGCTTGCAGTGCCGAGGAAGACGACACA
AGGTTCTTTGAGCGGATACAAGCAGCCACATACTACTGGGCCAAACTGCTCCAGGCCACT
GGGGGCAGTCTCAACCCGGCCAAGTGTTATTGGTACCTAATGTCATTTAAGTTTGTTCGT
GGTAAGGCAACACCAAAATCTGCGAGAGAGCTCAGTCACCTCCGACTACAAATCCCACAA
CCTGCATCAGAGGACGTAGAGATTCGTCTTCGTGACCCAACTATTGCTTCTGAAGTACTG
GGAATATGGACCAGCCCGTCAGGCGTCGATGGTAAACACCTGATCCATATGATGGACAAG
GGCAACAAATGGGCACGGCGGGTCATGGCAAGTACTCTTTCCCCAGCGGAGGTCTGGCAG
AGCTTCAGAACGCAAGCATGGCCCTCAGTAACTTACGGTCTGGTCCCGATGATGTCTCCT
TGGGAAACACTTGATAAAGCCTTTTCTAACTGGTACTTCTCCTTTCTACCGGCCCTCGGT
GTTAACCGCAACATAGCACACGAGTGGCGTACCCTACCCTCTAGCTTTCAGGGACTTGGC
TTGCCGAATATCTCGCTAGAGAAACTGTCAGCATCTTTACAATACCTACAGCGCCATTGG
GCCTGTCACTCGTCGTATGGCATAGCACTAAGGAGTGTTTTTGAAATGGTACAGATTGAA
ACGGGCTTATCAGGTAACTTCTTGTTGCGCAGCTACCGCAGATTCAACGTGTTAGCGTCC
CACACATGGTTCAAAATTCTATGGGAGTATCTGGATCATTACAAGGTTAGACTATCTCTA
GATGGGGTTGCAGTTCCACCTGTTCGGGAAAGAGACAAGGTATTTATGGAAGAGGCAACG
CAGCTCATTCCCCATCACCAGTGGGAGAGCATCAACAGATGCCGTCGCTTCTTCCGAGTC
TACTTTACTTCCCAGTTGGTGTTCAGTGATGGTATAACTGTCGATCCACGAAAACTCAGT
CTGGCAGAACAGCCTGATTCCCAGATGAAGTTCCCACGGGAAGTTCCAACATCGGAGGAC
CTCGCTCTGTGGAGAGATACCATAGCCCTCATGACCTCTCCCACTTACAGGATGTCGCCT
AGGCTTGGAAAATTTCTTCGACGTCCCTATGACGCGGTTTACTGGAGTGCGACACCAGAT
GGCGCCCTCCTAGTCAAACACACACAAGGGGGCGCCCCAGTGACATTCCTACCAACTTCA
AACCGGTACCACACCCGTGGCGGTGGCACTTATATGCCCTCTCACACACTTCCACCAGCC
GACATTGACTCATGTGTCGCCTCCGTGAGGTATACCGGGAACTCCAGTGTTAGCCTTCAC
TCACAAGCACCTCTTCTGTCTAAAGCAGAAGAGTCGCCACGGACTATTAAGGAGGTCCTG
TCGTCATGGGACAATGCTTCCGTGTGGAAAAATCTTCAGCTGACCGGTGGCGATGACAGT
TGGCTCAGTGAGGCCTATTCCAGGGGCTCTCTCATTCTCTGCCATGACGGCTCATTTATG
CCACATCAGGATGAAACAAGATGCTCGGCAGCTGTTGTCGCCATTTGCACTTATAGCGCC
CAACAAGCTCAAGTTACCTTTTGCGAACACTCAGATGTGAAGACGGCCTCCAATTACAGG
GGAGAGATTATCGGGGGAGTGCTCGCAACACTACTGCTTCGGGCCTTATCCCAGGTAGCC
GCACCACCGCCATCAAATCACAAAACTCCTATCTATTGTGATAACCTGGGAGCAGTCTGT
CACGGGAACGCAATTCTACGGCCTCTACCAGAGCGACAGGTCCAACAGGACGTCCTTTAT
TTGCTTAAGCGTAACTTATCTGCCTTAAAACACCCTGTCAGCTATCGGCACGTTTATGGC
CATTTAGACGATAATGCATCCTTCGAGTCGCTTGAAAACCACAGCAACTAAATGTCATGG
CGGACCATCTAGCTAAAGTCGAGTTGCAAAGATGTATACACTTGTCTGCAGGGGGCCCGC
CGTCATATCCACTGGAACCTATCACCATCCAGGTAGGCGGCAAGAAGGTTACAGCATCCA
TCAGGAATTCTCTGTACCGTCACTGGGGGAGTCAGACAGCAAGGGAACTGTTCCAAAAGA
AGCATATTGTTAGCCATTATAACTTCTCAAAAATCTACTGGGAGGGAGTAGATCGCGCTA
TGGCCGCTTACCCGCAAATGTTCCGGACTTGGACCACAAAACAAATATCAGGCTGCTGTG
CAGTCAACCGACGCTTAGCCAGGATGGATGATGCCGTTGCAAATAATTGCCCCTGCTGTG
GGAAAGAGGACGAGTCCACCACCCACATCACTCGCTGCCCAGATCCTGGACGCCAACTTG
CCTGGGTGAAATCAGTTCATAACTTGCTCTCCTGGATGAGGGAGAATCATGCTGACGATG
ATATGATATGGTGCCTAGGCAAGTACCTAGGTAGCTCCGGCGAGGGGTCTATGGTTGAGA
TCGCCAAACCCTTTCCTCACCTGCAACCCTGGGCCCATGAGCACGATGTCCTTGGTTGGG
AAAATTTTGTGGAGGGCAGAATAGGGCGTGAACTAATTTCAGTCCAACGACAACAGTTAC
ATGAGCGAGGTTCAAGACAACACATATCTAACTGGGCTAGTAAATTCGTTAATCAAGTGC
TTGCCATCACACATTCGCAATGGGTCTACAGGAATACAAAAATTCATCTCCGCCTCGTCG
AGGGCAAGACCGTGGTGGAACACGATGAGGTAATGGACGAAGTGCTACGCCTCCTCTCAA
CAAACCCTGAGGATATATGCCCGCAACACAGGTCGCTTCTTGAAATGGATTTTAAGAAGT
TGGGAAGTGGCTCCACTGCGGATCGCCAATATTGGGTTGCCAATATGTCCAGCTCACTTT
CAGCCGCTAGATTCGCCCCTTCTAACCGACTCACCCGGAATACCAGCGGCCTCAGTCCAC
CCGAACTTCAGTACGACGTTCCCTGACCTGGTCCAACGCGGCCAGGATGGGAGTTAGCTC
GCCACAGGGCCGATTACACCCCACAAGGGTATGAAGAAGGTTGCTACTGAATCTTCTGTG
TGGCTAAATAAGCTGCTGCTCTGCTTTGATCGGAAAAGAAAGACTGTTGTCCGTGCCTAC
CCAGATTAGATAGATTAATGCACGATTTACTAAGAGATATTTAGATATTTGGGAAGGCAT
ATGGAAGCGGTCCATTCCGCGGAGTTGAGGGAAAAGAGCCTCTGTCATGGCAACTAATTT
TAAAACGGCTTATTAATGAAGAATATGGTAGTTGAACTGTGTACTCGTAGGTACCTTTGA
CCTCCACAAAAGAAGTGGTACCTACCTCATGTAGTATTAGGATGGGCAAGGGTGGGAAAG
CAGAGTTGGTGGGCTGACGAAGGAATAAAAGTTAAAACTTTTATAGGTATGGTACCCATG
AGATGTGCCACAGTTGCACTGATTGTTCTGTAATTATTAATTAGCCCAACATGTTCCTAA
AAACAATTAACTGATTCCGTTCAACAGCTTTCTTTTGGAAAAGTAAGCCACTTTCTCAAA
CGGCTTACTCTTCAGTGAACGGCATACTTTCAAGCTTTCTTGTAAAAACGTTATTGATTC
CCATGTGATAAGGCTTAATCGTATCAGAAAGACTTACTTTCAAGACTAAGCCATTTTTCT
AAAGTGAGCCGTTTTGGATCTAAACGGCTTACTCTCGGAAAATGGCTTACTTTCAAGATT
AAGCCATTTTCCAAAAGTAAGCCGTTACACGAAAAAGCTTTGATTGGGAATCGGTCCTTT
CTGAGACTCCTTCCATTCCCGCATGCCAAGGAAAGAACCTCAACTACTAACCAACTATCT
CGGTATGTAGGTACGAGACATTTGTATGCGGGATGATACCATACCATTTGGTACAGCATA
CGGGAATTCCGATGACTTTAATTTCCTCACAGCCCACAACTCCGCTTAGTTTTGGTCTTA
GAGAGATAAAATAATGATGAAATCTAAGCCAGAATGCTTTGAAGGGCGAACGAGTTTGAT
AAAAAAGCTTATTTCCCTTAACTCCCGCCTAATTGACTGAATTCAGTCACCTTATCGCCA
ATCAGAACAGAATTTTTTTATCTCGATTTCTAGTCCACTTCTGGACTAGTTACTGTTTCT
AGTCCAGTTTCTCGTGGACTAGAAATTGGTTTTATCTCGGTTTTATCGGGCTGTATCGTA
CATCTTTCCAAGAACTCTCAAATTCCTTTCTCGTTTTCCCCCATGTCAATTTGAGTCATG
TTTCGATCGGATCACGCATCATGGCCAAAAATCCAATAACATGGACGAAACCGGAGCTCA
GGGAAATTACGTCTAATTGGCTCTTATGGCCGAAATAAGCTTTTTGTCATGCGAGTCAAG
TGTGAGTACCATACTAGATCCCAGATCGTGATCGTTACTAGAAAATAATTTAAATCACGC
GCCATTCACAACATTTTACACGCTCTCTTCAGAATGGCTGTTTCATTGGAAAAGGCATTA
AGGCCGCTTGCAGGCCGTTTTACGCGCTCTCATCCTTTCTTCTGAAAAATGGAAGAGAGC
TTGTAAAACGGCATGTAGGCGGCCTACATGCCTTTTTAGATACAACATGCCTCTTCATGT
AGGAATTTGTATATTTTCTACGCAAACCCGCCCAACTCGTCCTTTTTACATGCTCTCGTC
TGTTTTTCACAAAAAGGGACGAGAGCGTGTAAAACGGAAGGGAAGCAGCACACATGCCAT
TTCATAAGCGCTCGTCCGTTTTCATGAAAAATGGACGAGAGCTTGTAAAACAACTTTTAT
GCGGGATTGATATCGAAAGGAGGCATGGAATCTGTTCACTCCGAGATCCGAGAATAAGAT
TACAAATGACGTAAACTCTCTCACAGGCGTCAATCAACTGCCACCTCACAGCATTATCTT
GTTTTTTTAGCATGTAGTTGGCAGATTCCCGCAGCTCCACCATGGTACGTGTAGTAATTT
TCGGCGGCGGCTACTAGACACTATAGTACCTGCGACGGACATGGTGGGTTGTGATATTTC
TTCTGGGGAAATTTTTCGCAAGGAATCGATCTGGCTTGTCAGCTGATGCCAGAGAGGCCT
CCTTCTATGCGATTCTGCAAATGTCCGAATTGCTAGTCGAGATCTGGACTAGATATTATT
GTTAGTCCAGATCTGGACTAGTGTTCCGATTGGCGTTATGCATGTTCAGAACTTTGCTAA
TATTCAAGATTTTTTAGAACTAAAAGCAGAGTCTTAAACTAGACAAAATTCTTTAAATTT
TGATGTATGGTAGGCTATAGTAATTCCATGTTCTACTTTTTAGAATCTCAAAGGGCAGCT
GAACAAAAAATGACACTTAAGCGTCAACTGAATTCAGTTACCATGCATATCTCTATTCAC
GACTTCCACATAGTGATCACACCAATGAACATTGCATAACCATTCACCTGGGGCACAATC
ACAGTAGGTGCGCACCCTCTTCTTGCATCCTCTGGCTTTGCAAGTGAATTGGTTGTACTT
GAAAAGTGACTTCGTTTCAAATTTATTGCCTGCCCAACGGGAGGTGTAGATAGGACAAGT
GCTGAGTTTGTGCATCGTAGTGGGAGTGTTTGTGCGTCTGCTGCGTCTCACTTGCTCAGG
AGAAGCTATACAATGAGGATTATTGACTAAAGCCCATGAAACAGCCCGGCGGAACTCCAA
CCCTTTCATCTTCTCTTTGCCGCCCCACTTGAATGCCTTACATCCAAGAAAGTAGTTGAC
CTCCAACGTTGCCCAAAGATAATGAAAGACCCGTATTGCCCAACGTGTGGTCACCAAAGA
AGTCTCAGTCGCTGGCACTGCATGTCGCTTAGCATTGTGGTCATCAATCAAGTGTTGATA
CTTGACATGCAAGTAGTACGGCTCCGTGTAACAAAACGATGCTGTTTGACCTCCTTCGAG
ATGACAAGTGTGCATTCTCTCCTCTGGATAGAACAATCCAGAGGCAGTACCCATATTTTT
TGTTACATAGCCAGCATCTTTCATTGCCCACATGTTGTAGCGTATTCCATTAAAGAGGTC
GTCATCAGTGGGCTGCCATCCTCCATGGAATGTTGGAGCTTGCTTCGTTGAGGTTGCAAG
AGCACATTGGCAGTGCCCTGACCTAAGCCAGAAAGTATTTAAAAAATCTTGCTGTAGACT
TTGCTGACTTTGTTTTTTATGAGCTTAACACTACTGTACAAGTGATGAATGAGATACTAG
TTATCTCATTCATAAAAAAACACAAATGATCATGGGAGAGATTGGCAGTGATTTGTGGCA
GTTCCATGACTGGCCCATATTCAACTGCCCAAAGGAACTGTCTCATGGGAAGGTTCCTGA
GAAGGAAATCCTCCATTGGATATTCAACCTAAGAAAACACCTACAATGTGTATGGTGGAG
TTCTAGGAAGGAAAATCCTATTTGGATATGATTTCTGAGAAACTCATATCTTATGACTTT
TGAGTCCTTCCTCTGTATCAAACAATGTGAAGGAGACTTATGGAGTTCCACCTGGAAGCT
CCGGATTCTTGGCCTATGTCACTCGCCCCCACGAATGGAGGGTCAGGTGAGGTGTGAAAA
AAACCTTTTCTTTGGAAAGGAAAAATGGGGAGGCCTGTTTTGTGAGCGGAAGACACTTGT
TTGTGTACCGAGTTATACTGGTGATACAAGACTTTCCTGGCTGAGTAGTGACTACGAAGC
ATTATTTCAAGCGTAAGTGTTAGTGGAGAGAGGAGTAAGAGTGATTCACTGACATGTTCT
TTATTTTAAGTGTCTGTAGTGTCAAAGTATGGTGTTACTCTCCTAATGTTTAATCTTTCT
GATTTTGTTCCGCGGTGAACCCTGATGGTACCATTCGTATGGACTGTCGATATAGTCCAA
GGATCTTTATGGTATTTGCTTTCTGATTTGCGGAGGATACCTTCTTTGCGAAGAAGTACT
CTATCACCAATTTTATAATCCCAATCGACGCGAGACTTGTTTTCACGTTCGGTGTTGCGA
TCGGTTTGGCGTTGCCTATGATCTCTTATTTTGTTCCAGTCAGCTAGGAAGGGAATGTCA
AACAGCATGTCCCTGCCAAATATTGCTGCACCTGGAGAGGCTTTGAGTACCGTGTGGTAT
GTGGAGCGAACGGCCCATGCAGCATCTGTGAGGAAGTCTGCTATGTCACTAGGAGCCACT
GTATTTGCCATGTCTAATTCAGCGGTACGGAGCATTGTCATGATTACTTGATGCATCCGT
TCTAGTATTGCGTTTGCTTGGGGGTTCTTGATGCTGGTTGGCTTACGCTTGATACCGTAT
GAATCACATAGGGTTTCAAAATTGAGCTTGAACTCGCTTCCATTGTCGTAGATGATTACT
TGACAACGTGGGTAACGGCTAAACCAGATCTTGTTTACTAAAGAGCCAACTTGTGCTGAT
GATTTATCAAAGTATGCTTCTTTAGGTTTATTATGTGTGTTAGTACCCTTGAGGCCCTTT
TTACCCTTGGGAGTAACAGAATTGAATTCAGTTACCGGTAGTCCCACAATTTCGAACGGA
TCTATCATTGTGACACACATAAAGTCAATTTCAGTGCCGTCTTTGCCCTTGAGAGTGTAT
GGTCCGATTAGGTCCACACATAGTACCTCCCAGGGGTTTGATACAACCAATTTTGTAGGC
AATTTACCGTACTTATGTTGGCGTCGTTTGTTGACTTGGCATTTATGACAATTTTTGACA
AAGGTGCGGACAGAGTGTCTCAAACCTTTCCAATACATCGCAGCATGAAGAGTTTCTTCG
AGACGGGTTGTCCCTGGATGCAGCAGGTAGTGATGGTACTACTGTACTGCTCGCTGCTGG
AGCTCCTGTGATATGACAAGTTTGCCATCTTTGCACAGTACTTGAACATTTTCTACCAGC
TGAGGTTTGTATGCCTCCAGCAGGCTGAGTTTGTCCAGCATTTTATCCGTGTGTTGAGCT
GCGGCAATCTCCCGAACTGTCAGGGGATAGATCGCATTCTCTTCGCTGCGGTTAGCAAAC
ACAAAGTTCATGAGGTCTGAGTGTTGTGCTGGGGATGGGTCCTCTTCTGATTGCATAGTG
TAATAACACCAGCATTTGGTGAAGGTCATCCAGTTTTCCTTGACGACCTTTGTTGGACCA
AAGTCAAGGCGTGAAATCGCATCCGCAACTGTGTTGTGGATTCCTTTGATGTACATGATT
TCAAGACCATATTCTTCTAGCAATAAACGCCAACGGTAAACCCTGTCACAGGTTAAACCG
AGTGCATCTTGCATGAGGTTCTTGTGGTCTGTGTAGACTACAATTGGCTGGCCCCACAGC
ATAATTTTTGCTGACAGACAGAGAGTTTTCTGCTGAAAAATGCAATTGGCCGGTTGTTCT
GAGTAATGACGGCTCCAAGTTGTCTCTTGTATCCATCAGTATAGATCTCAAACCCTTTTG
AGTAATCAGGGTAGGCCAAGGACCCATCTTTTCGCCGATAGTGGCCTTTACGTCATCGAA
TGCTTTTTGATGTTCCTCAGTCCATTTCCAAGGTTTCTTTTTAACCTTGAGAAGTTTGGA
TTGTTTGGTATGACCACACTCGCATACTAGGCTTGTGAGTGGGGCAAGCATTTCGCTGCA
CCGTGCCCAAAGATCTCGATAGTATTGGACCATGCCAAGAAATCTACGGAGGTCTTTGAC
ATTTTTGGGCGGTGTCAGTGCAAGTATCGACTGTACCTTCTTGGGTTGTGGTTTTATTCC
CTCTCGTGAGAGGATGTACCCAAGATATTCTGTTTCAATGGCACAGAAGTTTGATTTGCA
AGCATTTACTTTTAGGTTCGCATCTTGCAGTCTGGAGAGGACCAATTCCAATTTAGCCAG
GTGGTCTTCCAGGGTTCCCTTGGTGATACATAGTAGATCATCAATGTAAGCTCTTACGAA
CTCAAGGGTGGCCATTAGTTCCGTCATTTTCGATTGAAATATGTCCGGAGAACCAGCAAT
TCCCATTGGTAACCTGAGGTAAGAGTACTTACCCCATGGAAATATAATGGTGCAGATCTT
GGATGCATCTGGATCCAACCTAATGGTGTAGTAGCCCATGTTTAAATCAAGGGCTGTGGC
AAAAGTGAAACCTTCTAACTCTTGCATGACTGTACTAATTTTAGGTAATGGGAATGGTTT
TCTAACTATCCTTTTGTTTACTTCTCTAAAATCACTTAGGAAACGTACAGTCTGATCTTT
TTGGTACTATGAACGATGGTGAAGCCCATTCAGATGCGGGCTGCCACTGTAGTACCCCTA
GGTCACATAGTCTTTTGAGCTCTTTCATGAGAGTCTCTTTTACTGAATGTGGCACTGGGT
AGGCTCTGCCATGGTACGGTTTTGCACCTTCCTTCAGTTCGAAGGAGACAGGCTCAGTAT
TCCAATCACCTAGTGTACCATCAAAGAGGTCCTCGTATACGGAGGAGCTCCAACAACTTA
TTTTGATCTTGTAGACTAAGGTGAGGACAATTGTTGTCAACAACTGATTGGAGGTCTGCT
TTTTCATATTTTGCATCTAAGATGTGAACTGCATGCTGAGTGGCTTCCTCAGTACTACGT
GGTTCATGAATCATGCTGTGGTTAACTGACCAAGCTTTTTCAATCTTAGAGCTAGTTGAC
AGACTGTTGATGTCTCTCATCGGCAAGATGATCTCATCAATGGTAATATCCTTTGTTCAA
AAATCTAGAACAATTCCAAGCTCTCTTAGTGTTTTTACACCTAAGATGAGGTCAAACGCT
GGCTTAGCCATCTTTTTACCATCATACTCCACAACATCAGGTTTAACTGTGTATTCCTTG
CTGTTGGAGTACTCTAGGAATTTTAGAGTAACTTCGCCTCTTCCTTTGGTTTGAAAGCAC
ACATTCGACTTGTGCCAAGACTTTGACACCTGCCTAGTCAAGTAGGGAAAACGCTTGGTG
GTTCCTTTTTCATGGAACATGAGGTCACCATCGGAACCAGTGTCCAATAGTACTCTCAAG
AAGTTGTTTTTGCGACTCCTGGACAAGTGTTTGAGTTTTGTCGAGGACTGACTTCCAGTC
GCTAATTTTTGTACAGCTAGTACTGCTGTTACTGAGTCCATTGATTTTTGTGGGTTAGAT
GGCTCAATTGACTTTGATTTATGTAGGGTGTCCCTCACTGAGTTGGGATCTACATCAAAG
TTAGTGGACAAGTTCGAGGTGTCTTTGAGATTTTTCAAAGTTACGTCCACTAAGGGACTC
GAATAATCCGGAATTAAAATTTTGTCATTTAATTCTAATTTTTGGTTACTGGTAGTTTTT
ATTGGACCAGGGGTAGTGTAATTGGCTAACTCGTGGTTAGTTTTAAATTTCTTACAACTA
TTTTCATTTTCCCAGGTACTACCCGACCCAACACTTCAGGATGAGTCGGAATCGCTGTCA
CTTTCTTCGCGACGGCAACGTTTCTTGCCTTTTTTGTTGGCTTTCTTGAGAGACTTCTCA
AGTTTCTCCATACGAGCCAAGACCTGGGCGTAGGACTTCTTGGGGCGACTGTCCTCGCGG
GACTTTCGTGCAGATTGCCCGAAAGTACCTCGCGTAGGAGTTCCGTCTTTGTTGTAATGA
CGACACTCCGCGGTGTTATGCGTAATGTGTGCGCCCCCATGCTTTTTGCATAGCTCGCAG
TTCCGTATACTCCGTGCGTGCTTGCATGGGTGTCTTGGGAATTCGTGCGCCTAGCGCGAA
CTTCTTGGAGGGCTGTTCAGCTCCTTGGGCCTTTGCAGGCTTAGAAGACGACTGCCTCTC
ATCCACTGGGTGTGCCACCTCAATTCGCTCAAGAATGAGCAATAGAGGCTTAACCCCTTC
GGGATAGCACTTCTCAAGCAAGTGGTACTGGTCCTGCCACTTCAACGGACACATGCGCAA
GATATGGCATGCAAGTTCCGCGTCAGTGAAGGAGTAGACCTGTTGGGTCTGTGTACTAGC
GCTTGGGCTGTAATACAAGCACGGGAGGTCTTCCACGTAGTTGTTCAGCTGCATCACGCG
CTGCACAAACTGACACACCCGAACCTTGTTGGGCTTCTTGAGGCAATTTGAAATATAGAA
TTTCAAATTTTCGCCTGCGTCATGTGCGAAACACGATTGGAGGTGGAGTAACTGGCACCT
CCTGAATGACTCGGACGTCTTGCCCGGTGACTTCTTCCTTTCGACTCGAAGATGTCATGA
AAGGGACTTGACTCTGTCTGCTCCTTGACAATTAAGTCCCAGGGCTGACGTGCCTCCTCA
GTGAGAAGGTTGGCGTAGAGTTGAAAAACTTCTAGGGCCGAGTCGGTCATTTTTGTCCTT
AAGGCGAGCATGTTGGCCTTTAGGGAGAGTGACTCTGCGGTCTTTTTCTCTTTCTCGGTC
TTGCTGAGGGGGTCATCGGCAAGTTCGCGTAGAACAGCCTTCCAATCACCTTTTTTCAAC
TCATATGCCTTTTTGGCATCATCGCAGGCGGGAATTAGCCCCATTTTCTTGGCGGTACTA
TACGCCTTGTTCACATGCAGTACAAACTGCTCGTTGGTACCGTGTCGGACCAAACCGTGA
CTCGGGTTTCTGACCCATTTGCGAGGGTGCACTTGAGGGTCTCAGGCTTGAGGTCAAAAG
CTTCTTGGACTGGGTCCCAATCCGGCACATAACGGATAGGGGCTTTCTCGCCACCTCTTT
TGCGCTCGCACTCTTGGTTCTTAAGCCCAATAGGGGCCATCTTCTCAGAAGACATCCTTG
AGAGGGCTGCTCCGAGACTTGTTCCAAGGAAAAGGGTCTTGTAGGAGCTTTGTGGCGGTT
CGCACTCGAAGGAGACACGACTGGCACGAATCTTATTGGCGGCGGGATCACGTAGCGCAG
ACGTGGTGCTACTATTTACCGGCGCATGAAAGATGGTGGCTCAACGGGCAAACACGTGGA
TGCTGAACGCTGGACTGGCGGAGTACAGATGCGACGGTGTTGAACGGACGGTGGTTGGCT
CGACGGTGACGGACAGTCGAAGGACAGTGCAGCGATGGACAGACGGTCCAAAAAAAAATT
CGCTCGAGTAGGTTATCAATTGATAGTGACCTAAGCCAGAAAGTATTTAAAAAATCTTGT
TGTAGACTTTGCTGACTTTGTTTTTTATGAGCTTAAGACTACTGTACAAGTGATGAATGA
GATACTAGTTATCTTATGCATAAAAAAACACAAATGATCATGGGAGAGATTGGCAGTGAT
TTGTGGCAGTTCCAAGACTGGCCCATATTCAACTGCCCAAAGGAACTGTCCCATGGGAAG
GTTCCTGAGAAGGAAATCCTCCATTGGATATTCAACCTAAGAAAACACCTACAATGTGTA
TGGTGGAGTTCTAGGAAGGAAAATCCTATTTGGATATGATTTCTGAGAAACTCATATCTT
ATGACTTTTGAGTCCTTCCTCTGTATCAAACAATGTGAAGGAGACTTATGGAGATCCACC
TGGAAGCTCCGGATTCTTGGCCTATGTTATGCCCATCCCAACTCCACTTCTGTCCTTCAT
ACAGGCTGGTTGTTGGGTCCATCTCCAAGTTGTTAAGTGCACTTGGCACGTTCTCTTTGG
CTGGCTCACAATCATCATCAACTGTGAGTCCTAACTCACGAACCCTGGCAATGTCTTCAT
CCAGGTCGTCGTGAGATGAAGGCCTTCACGATCGAGACCAGCCGTGCCTGGCAGAGCTGC
AGACGCAGCTGTTGTAGACGTGGTGGCACGAGCGAAGACCTTGGATGGGTCACAATGCGT
CACGACCTTCGTGAACCCAATCGCAGCCCAAACTTCCACATCAGGAATGCTGGGCGTTGA
AAAGAAGGATGGCATGTTTGGTCCCAGTGGTGACCATGATGGCTTCGGAGATGGGGACGC
GTGCATCGGCGGCGAAGTCTTGGCAGTGCTCCTGTTTTCGAGTGTAGACGGAGAGAGGTG
GGGAGGAGTCGATGCCCTTCAGGAAAGTCAACATGATGCCGTCAATTTTGTCCTGCCCGA
TGTGGCAATATCGATCACGGATGTGGTCGAGAAGGTCACGGACTTGAACATCGTTGAGAC
CTTTGTCGGGGTCGTCGAGTTCTGCGTAGTATACAGGCTCGATGGCCTCGGCAACCTGGT
TGACGACGATGCCTCGCACGTGTTGGAGAGTTTGCCAGTGGCCGAGGGCAGTCTCGTTTT
TGGCTTTGAGGCGCTCGCATTCAGCGGCGACGGTGCCTGGTGGGATGGCGGGATATGGCA
GAGGTGCATGCGCTGGTGGAGTGTAGGCAGCGCCGTTGCATGCCAAGAATGTTGCGGCGT
CTTGAAGTTCGCCGAGGTGTCCTTTGTTAAGTCCCCATGGGCAGTCGACCGCAATGAGGT
TGGCTCCTAGCTCCTTCTCAAGCTTGCGGACAGCCTTGTGCGTAGGTTCGCCATGGATCT
TCGTGAGAGTTTGGTTGGGCATGAGTGCCTGGACGGACTCACGAGTGATGATCATGATGT
GCGTCGTGGTGGTTGATGTAGTGTTGTTCCGGTAGGGACGGCCCTGTGGTTGTTGGCGTC
TTTCTAACGTCTGCTGATAACAACCTAAGCTAAGACAAGCTAGATCTGATGGTCGCGACG
TTAGAAAGATTATGACTACCTAGTGATGATCTGGATAACCACTGGCCATGGCAAGGGTCT
GTGATACGTACGTACGGTACGTGAGAAGTACGTATGTACAGTAGCTAGTGCTGGAAACTA
AGGTCTAGGGAACCATAGATCAACACAACCTTCGTGAAACCTCCACCAGCTCTGCACCCT
TGTCCTTGCCTGACAGCAACCAAATCAGAAAGGCGATCGGTCGTGATACAATTTGGGAAG
GCCTGGCTGACGACATCTTGGGGATGTAGCTTGTGGAGGAGCAAGGTGCAGACAGAGCCT
TCACCGAGAAGCTTGTTGCTGTTTGCATTGCGTCGTCCGCGGAGATTTGACATTGTTCGT
ACGTGAAAATAGTACCAGAAAATCACCAACAGCTTCGGTGACGAAAAAAATTTATGAGAT
GTATGTATCGAATTGAGACTGAATGGTGCTTGGGATGGTGAATATCTTCAAAACCAGACT
GTTCCATGGCACGATGTCAGCGGAAACAAAAAGAGCAACATCTGCTCCATAATAATCATC
TATATCTTCATTATCGAATATGAGTATTCGATGACTTTTTCACAGGATAAGATGTGACTG
AAATCAGTCAATATGACTGAATTACCGCCTCCGCGAATCCAACCGGAAGGCATTCGTCAA
AAATAGCTGCAAGATTTTTTGAAGCAAGCTAAACAGAACGCAATTCGTAGAAACAGAGGT
AGTCATAGGTTAAAAATATAAAGTGGCTTGTCTACACTTACTTGTGAATGGGCGGGGGCG
CTTCCGGCGCTCCGCACCAACCCCGCACACGATCGTGCCCATTTTCGTTGAAATAAGAGA
TATAATTTTAAAGGTAAACTGAGATCAAAACATCATGACTACCCATGTACGTCACCCCGA
AAAATTAATTATTTACAGGTAAGTTCTCATCAACATATTGTTAAGTACCTGTTTTGGCAA
AAAGTCAAAAAAGGTCTCACTGAAGAAGAAGAAGAAGAAGAAGAAGAAGGAGGAGGAGGA
GGAGGAGGAGGAGGAGGAGGAGGAGATAAGCAGCTCAGTTTCCAATACAACTATGATTTT
GAAAAATCTTGATTTGACACAAGCAGCCACTGCAAGATTTTTTGTAGCGAGCGAGACAGA
ATGCAATTTGTAGAAACAGAGGAAGTCTTCCGTTTAAAAATAAGGTGGCTTGTGGTGCAA
TTTGCACGTCCCCCTCACGCAAATGCACCCATTTTGGAAATAAGATAAAATTTTAACGAA
GTGCTTTCGCGCAAGCGCGTTGGAGGCGAGTAACACTAAAAGATTGGATGGAGGAATGCT
TATTATTTTTTGGTTCAGTTGAAGATTTGGAGTAGAAATTTTTATGAAGGTATGTCAGTT
TTTTCCTTTCACTATGGTCCAAAATAGGCACAAATAATAACTTTGGAGCCTTCCCAAAAC
TCTGAGAGTCCCTAGGTTCTATTTTTCTAGAGCTATTTTTTAGAAATTTCCCCTACTAGC
AATGGCCTAAACTTGGTCTAGCTTTTTCTTCGCCCTTAATCAAGTCCCTTGAGACTGCAT
CCTTACCCCGTCCCATGGGACTGAATTTTTCGAAACCAAAATCCTAACAGTATTTTTGAG
CTCATATCGTTATAGGTGTGACCTAAGCCGTTTGGAGATAAAAAATACTAAATACCAATT
TAGTAGATAAAGGTGTTATAGATTTGTTGATGATGGTAATTTGTGAGCTTATCATTTAGT
GATTACAATGAAAAAATGAGGATGGGATGTCAATGCAATCCCAACAAAACAATGTGATTC
TGTGTAGGTTTCTACACAACTCTGGTATGTTTATACCCTTCTCATGAGGGTGTTCTGACA
GAGTGTTCTCTTGTCGTTTAGATCCAAAGATATGGATCTTTATCATTGTCAGGACCTCTC
ATCACTTGGGAGGTCAGGATGATCCCTTACTTGGGAGTTTTTGAATTAGTCCATATTGGT
ACTAATAAGGGTCCCAATAACGGTATTAATTAAGGTAGGTTCTTGGCCTATGTCACTCGC
CCCCACGAATGGAGGATCAGGGTGAAAAAAAGAGGGGAAAAACCTGTAAAGGAAAAAATT
TTATCCATGTCTCTTTATGTACAAACTAAAAAGTCTGTGACTGTGTCTTAAAGCGTAAGT
GTTGTATAGAAGAGGGAGATGACACATAAAAATTAACATGCTTAATATTGGTTAAGTCTG
CTGGTTAAAAAAAGGTGTGACTCTTCTGATGTTTAATCGTTCAGATTTTGTACCGCATTG
AACCCTGATAGTCCCATTCGTATGAATAGTTGTGATAGTCAAAGGATCACTTTCATACCG
ACTCTCTGATTTGCGGAGGATACCATCTTTTCTAAGAAGTACTTGATCACCAACCTTATA
ATCCCAATCACGGCGTGAGCAATTTTCCCGCATCGTGTTGAGGTCAGTTTGGTGTTGCCT
ATGTTCTCCTATTTTATTCCAGTCAGCAAGGAAGGGAACGTCAAACAACATGTCCCTGCC
AAAAATTGCTGCACCTGGGGAGGCTTTTAGTACTGTATGGTGAGTTGAGCGAATGGTCCA
TGCTGCATTGGTTAGGAACGCATCTATGTCAATGGCAACTACTGTATTGGCCATATCTAG
TTCAGTAGTGCGGAGCATTGCAGTAATTACTTGATGCATCCACTCCAGTATAGCATTCGC
TTGTGGGTTCTTGACAGTGGTCGGCTTACGCTTGATCCCATATGATTTACAAAGGGCTTC
GAAGTGAAGTTTGAATTCGCTTCCATTGTCATAAATAATGTATTGACAACGTGGATGACG
GCTAAACCAGGTCTTATTCACTAAATTACTTATCATTGCAGATGATTTGTCAAAGTATGG
TAATTTAGGATTGGTATGAGTCTTAGTGCCCTTTTGCCCCTTAGTATCCATGGGAGTAAC
CGCATCTGTGGTTACCGGCAGTTCTACTACTTCAAACCAACTAGAAGCTGGATCGATCAT
AGTAAGACACATAAAGTCAATATCTGTCCCATCTTTACCTTTGAGGGTGTACGGCCCAAT
AAGGTCCACACATAATGCCTCCCAAGGGCTTGTGATGACAAGCTTAGCAGGGAGTTTCCT
GTACTTGTGCTTGTGTTGTTTGTTGATTTGACATATACGACAGTTTTTGACATGTGATTG
GATAGTACTTCGCATACCTTTCCAATACATCGTGGCATGCAACGTCTCTTCAAGACGTGT
GTGTCCAGGATGCTGCAAGTAGTGGTGATACCAGCTAACTGCTCGATTTTGAAGTGCTTT
GGGGATGACCATCTTGCCATCTTTACATAACAAATGTGTATCCTCCACTAGTTGAGTGGA
ATACTTGTCATGTCTACTAAGTGTCTTCAAAGTTGCATCTGTCGTCTGGGCTTGAGCAAT
TTCCTTCACTGTTAATGGGTAAATTACATCTTTGTCGCTGCAATTAGCAAACACCAGATT
AATACTTTCTTGGTGGTCAGAAGTGCTGTCAGCACTTGATGCATGCTCAGTGTAGTGACA
CCAGCATTTCGTGAACGTCATCCAATTGGCATTGTCATCTTGTGTTGGACCGGAGTCTAA
CCTAGAGATGGCATCAGCAACAGTGTTATGGATGCCTTTTATGTGCACAATTTCGGGACC
ATACTCTTCAAGTAATAATCTCCACCGATAGACTCGGTCAGAGGATAATCCAAAGGCATC
TTGGATTAAGTTCTTATGGTCTGCATAGACCTTTATTTGTTGTCCCCACAGTATGCCTTT
GAACTCTTTAAGTGTCTCCACTATGGCCAGTAGTTCAATTTCGGTCACACTGTATTTTTG
TTGCGTCACAGACAGTTTTCTGCTGAAGAACGCGAGGGGCCTATTACCTTTAGTAATCAC
TGAACCAAGTTGTTTAGACGAGGCATCAGTGAATATTTCAAATTCTTTTGAAAAATCAGG
GTAGGCTAAAACTACATCTTTAGCAATAGCAGCTTTTACGTTATCAAATGCTATTTGATG
TACCTCATCCCAGTACCAAGGTTGCTTTTTGGTTATCTTGGCTTTGGTGACTTTGGTGTG
ACCACACTCTCCTACCAATGAGGTGAGTGGGGCAAGCATTTCACTATGTCTTGACCAAAG
ATCTCTATAGTACTGGACCATGCCCAGGAACCTACGGAGGTCTTTGACTTGTTTTGGTGG
TGTGATTGCGAGTATCGCTTGTACTTTGTTTGGCTGTGGCTTTATGCCAGTCCTGGTTAA
TATATATCCCAGATATTCTGTTTCAACAGCACAAAACTTCGATTTTGGGGTGTTGACTCT
CAAGCCCGCGTCTTGCAGTCTGGTAAGTACCAACCTTAAATGATCTAGGTGGTCATCCAG
ACTTGCCCTGGTGATGCAAAGCAAATCATCCAGATAAGTTCTCACGAACTCTAAGGCAAC
CATTAGCTCTGACATTTTTGCCTGAAAGATGTCTGGAGAACCTGCAATACCCATCGGTAA
TCTAAGATAAGAGTACTTTCCCCAAGGGAAAATGATGGTGCAGATTTTGGATGCATCAGG
ATCCAATCGTATGGTGTAGTAACCCATGTTTAAATCAAGGGCTGTGGCAAAAGTGAAACC
TTCTAACTCTTGCAACACTGTACTGATTATTGGTAATGGAAATGGTTTCCTAACTAGCCG
TTTGTTTACTTCCCTAAAATCAGAGATAAAACGTACAGTGTTATCTTTTTTTGGTATTAT
AAATGTGGGTGACGCCCATTCTGATGCGGGCTGAAACTCTAATACCCCCAGTTCACAGAG
CCTATTCAATTCTTTGATTATGGTCTCTTTGTGTATTTTTGGCACTGGGAATGGTCGGCC
ATGATATGGCTTAGCGCCTTCCTTTAGTTCTAGGGAGACGGGGTCTGCGTTCCAATCACC
TAGTGTTCCATCAAAAAGTTCCTCATATTCTGTGAGTAACTCTAGTAACTTGTTTTGGTC
TTGGAGACTAAGGTGAGTACAGTTGGTGCAAACAACTGATTGGAGGTCTGCTTTTGCATA
TTTAGTGTCTAGGATATGGACCACTCTCTGAGTCGTTTCTTGCGTACTACTGGGTTCATG
TGCCAAGCTGTTGTTCAGAGCCCAGGCTTTTTCCATTGTTGACTTAGTCAGACTACTGAT
GTCCCTCATTGGCAAAATGACGTCATCAATTGTTATCTCTTTTGTTCGAAAATCTAGAAC
AATTCCTAACTCTTTCATGGTGTTGCAACCAAGAATCTTTTTCTTATCATATTCCACAAC
GTCTGGTGTTACCAGATACTCATTGCTGTTGATAAAATAAAAAAACGAAGATTAACCTCG
CTCCTTCCTTTGGTTAGGAAGTCCCCATTTGACGTATGCCAAGAATTTGGCACCTGCCTA
GCCAAGTTGGGGAAATGCATGTATGTTCCCTTTTCATGGAACATCAAGTCACCATCAGAT
CCACTATCAAGTAGGACCTTAAAGACTTTGTTACTAGCGCAACTCTTCCCAGAGTGTTTG
TGCTCCTGTGGAAGTTGATTTTCAGTTGCTAAGGTATGCCATGCTTTGGCTACTACAGCT
GTGACTCTTCCTTCTGTTTGACTTTTGAAGGAAGTGTTCACACTATTGAGAAAGTCACCC
GACAGTTCGGGGTCCGACAGTTCGGCAATTATCTCACTCTGTGTATTAAATTCGATTTTT
GCTGCAAGATTCTTTTGATCTTGCTTCATTATGTTATCGTAAACAATTTGATTATCTAAA
ACTAAATGTTTTGGTATCTTATTAAGATTTTTTGAATCTTTTATAATCTCTTTAGCTAGA
TAATTTTTCAAATTAATGTTTGAATACGAGTTAACGGTAGTTTTACTCGGACTGGGGTAA
GTATAACTTGTTTGTCTATTACTTTTTAGTTTCTTACAACACGTACTTGATTCCCCAGTA
CTACCATACCCATCCTCTCAGGACGAGTCGGAGTCATCGCTGTCACTTTCGTGATGGCAT
TTGCGTTTCTTCTGCGAACGCTTGAGTTTCTTGTTAGATTTCTCAAGTTTCTCAATCTTT
GCAGACAACTGCGCATAGGCACTATTGGTGCGATGAGAAGCCTCTGGACCACGCGAAGGT
CCATGGGGCTTTCTTCCTGCGAAGTCCTTTTGAAGGAACCATCCTTCTCATACTTGCGGC
ACTCCTGCATATTATGGGTCGTGTGCGTGCCCCCATGCTTTTTGCACAAAATGCAGTGCT
TTGCATTTGTGGTACGCTTACGTGGGATACGATCCTTAAACGTAACCATCCTTTTGTTGG
AGGAGTCGCCGGACTTCGCAGAACTTTTAGGCCCATCACGATCCTTGTCGGTTTGATAGG
CCTTCTCGATACGTTCGAGTGCTTCTAGAAGCTTCCGAACGCTTTGAGGTACCGATGCCC
CACTAAGTTCGTATTGGTCTTGCCAATTCCTCGGGACCATGTGTAGTATGTGACTAGCTA
GGTCCAAGTCATCGAACGGCTTCACCGCGTTGGTGAGCTTGGTGGCACGGTTGGAGTTGT
AAAGACAGGGCAATAAGTCCAAGTAGCCATTCAGCTGCTGTGCGCCCCCATGCTTCTTGC
ACAATATACAGTGCTTCGCATTTGTGGTACGCTTACGCGGGATACGATCCTTAAACGTAA
CCATCTTCTGCTTGGAGGAGTCGCTAGACTTCGCAGAGCTTTTAGGCCCATCACGATCCT
TGTCGGTCGGATAAGCCTTCTCGATGCGTTCGAGTGCTTCTAGAAGCTTCCGAACGCTCT
GGGGTACCGTTGCCCCACTGAGTTCGTATTGGTCTTGCCAATTCCTTGGGACCATGCGTA
ATATATGAATAGCTAGGTCCGGGTCATCGAACGGCTTCACCGCAGTGGTGAGCTTGGTGG
CACGGTTGGAGTAGTAAAGACAGGGCAATAGGTCCAAGTAGCCATTCAGCTGCTGGGTGC
GTCTGATGAACTGGCAAATCGGAACCCTGTTGGGCTTCTTCAACCCGTTACTAATATAGA
AGCGTTGTGTCTCTGCAGCATCATTATGGAACATGGTCAACAAATGGAAGCTGACGCATT
CCATGAATGTCCCCCAAGACTGCTCACGCTTCTCGGGATGTTCTTCCCCATAAATGTCAG
TCCATGGAGAACAGTCAATTTGTTCACTCACAATCTTCTTCCAGGGGCGCCTTGCTTCCT
CCGTGAGTAGGTTGGAGTAGAGGCTGAACACTTGATTGATGACGGACATAACAGCCTTGT
CAGCTTTAGTGGCGGCCTTTAGGGCCTTTTCATAAGCTTTTTCTTCGGGAGGATTCGCAT
CCGATCCCGAGTAACTCTTGAAAGCTTCTTTGGTCTTGTTGCCTTCTTGATGCAATCCTT
CTGGTCCTTGCAGACCCTATCATATGCCGTGTCAAGGCCCTTCTGTCTTACGGCATCCAG
GGCTGCTTTGACATGCATCAGGAATTGCTTGGGAGTACCGTGTGACCACACGGATACCCT
CAACTCTACCTTGCCAGGCAGGGTGAGCTTCATCGTGCTGGCAGTAGTGTCTACTGCCAG
AGCGTTTTGAACTACATCCCTTTTGGGTATGTATGGCACAGGCGGTTTGTTCCGTCCCGG
GTTCCTCTCACACTCTTGGCTTTTAAGTCCATCAGGGACTGCCTTAGAGGTGCTCATTCT
CGTGAGTGCATCACCAAGGCGTGTACGTATAAATAGGGCTTTAAAAAAGCTCCTGGGGTA
CCGCTGACATGCACGAGTTCTCGTGGCTGACGCGACATAGTTGCGTTTTGCACACTGTCG
TATTACGTAGCTGACGACGGGTCTGCTTGCGCAACGGAGCATGAGTGACGGAGTGGAGGG
AAAAAAGTTTTTCTGTGGCTTTCATGCAAGAAGGTCGCGGAAACGGCTATCTATAGATAG
TGACCTAAGCCAGTTGGAGATAAAAAATACTAAATACCAATTTAGTAGATAAAGGTGTTA
TAGATTTGTTGATGATGGTAATTTGTGAGCTTATCATTTAGTGATTACAATGAACAAATG
AGGATGGGATGTCAATGCAATCCCAACAAAACAATGTGATTCTGTGTAGGTTTCTACACA
ACTCTGGTATGTTTATACCGTTCTCATGAGGGTGTTCTGACAGAGTGTTCTCTTGTCGTT
TAGATCCAAAGATATGGATCTTTATCATTGTCAGGACCTCTCATCACTTGGGAGGTCAGG
ATGATCCCTTACTTGGGAGTTTTCAAATTAGTCCATATTGGTACTAATAAGGGTACCAAT
AAGGGTATTAATTAAGGTAGGTTCTTGGCCTATGTCAAGGTGCCACATATTTCATGCAAT
GAGGTCAACATATCATCAAGAACGCACGATCAATGACCCTCGCAAAATGCAAAATACCAT
GAAGTTTGCTGTCGCCGGGTTGGTGCTGTTTAAAGCAGACAGATGCACCAAGGACAGCCC
TGTCCATTCGCACAACAGGCACTTACAGCCTCATTGCTTGGGAGGACGTGACCTCTGCAT
TAGACAGCCGAATCTTGCTCCTTCCTTCTTCTACAAGCATGTTGCATCATGTGCTTGCGT
CCAGTAATGACCAGGCCATGATTACCGTGACTGGTTTTTCTGTTGAAGCCTTCAACTACC
TTTTGTTGTTGTTTGCCCCAGTATAAGACAAATATTCCCTATTTGTGGATGGCGAGGGGT
ATCTTGTGAAGAAGATCAAAAATATGGGACAACCAAGAACATTTCAACCCAATGACTGCC
CGGGATTGGTGTTGACTTGGACTCGCACCCGTGGGTCAATGATGGTCTTGCAGTTGATTT
TTGGGATGACCATGACACCCTTGGCAAAGTACTTGCAGTGTGCAAGAAGGATCATCATCA
AGGTGTTCAAGAATGATCATCTTGCCAAGATTAAAATCCCTCTCATCCACAAACTTCAAC
AGTACCAACAAACAATAACTAACAGGCATCCAGTATTGCAAGATGTTTGGGGCACTATGG
ATGGCTTGACAATTAGAATTGAAGATGTGCCCGATGGAATTGTGCAGAGTAGGTTCTACA
ATGGTTGGAAGAGTGACCATTATTTCACAGCTGTGTTATGTTTTGCTCCTGACAGAACAA
TTCCTGCCTGTTTTTAATGTTCCAGGCTGCACACATGACAGTAAAGTAGCAGGTTGGGGC
AGGGTCTATGCGAAGCTTGAAGAGGTTTACAAGGAGACCAGGCTGAAGTTTGTCATCGAC
TTGGCATTCTGTAGTGCCAACGTTCCTTATTTGATAAAGTCGTCACAGGATTACCTGATG
GCTAACATACCAAGATTGACAGCTCAAGGAACAGATAGTGGATCTTGAAATAAAGTGCGA
GGCGACTTCGATGCATCAATCAGCAGAGTGGGGGATGCGTGCCATTCAATCCTCCTTTCC
TTGATTGAAGGACACCCTTTTATGTGAGGAATATGTCAAACAACAACTTTCTGTGCTTTT
GTTGTTTAACTTGCATGCAAGACTAGTTGGCATCAATCAAATAAGAAGTGTTTTCTTTCC
AGCACTTGATCTAGATGCAAACATAGAGTTTGTACCACATTAGAATAAATCACTAATGAA
TTGTATTTAATTATATCACAAATAAATGTTTACAATGAAATGTCATAATTCTATCAAGAT
TTTTTCTTGAAAAATCTTAGTTTATTAGTAACTGAGATTTTTCGTTTTCTCCTTCTTCTC
CTTCTCCTTCTTCTCCATGAGACACTCTTTAAACTATAGAATATTATGGGTAACCACTTG
CCCACATCTTGATTATACCTGTAATGACATGATTTCTGTGTTTGACATGCATTGTTCGTC
ATTGTCTTTTAGTACCTTTATATACCTTTAAAAATATATCTTATTTTACCTCTGACAAAG
GAAAGGGCCAAAAATATTATTTTCGAAATGCACGCACTACTGTTCAACAATGCACATCAA
AACTAAACATAATTTCAACGTACTGCCAAAAGAAGTTCGACGTAAGTATGTATTAAAATG
TTTTTTCTAAATGCACACACCACCTTATAACAACGCACATCACACCACCAAAATT
>scaffold30|size1839819
ACAAGCGCAATGTTCTCTACCGGTGCTTTGTTCGGACTGAGTATGGTGTGTTGGGGGCGC
AACAGAGTGCACATTCCAGTGTGTGTTGTCAGGTTTATTCGCTCAATCAGCCCAAGTGAT
GATGGTCAATACACTGGACACCGTGATTGTGAGGAAGAGGGGGGCAATGATGACAACAAT
GAGGACGATGACGATTTGGTGAACTCATCCTTCCATGAGATTGAGGATGAAGCATCTCCT
AAGATTGTTGATTTTGAAGGTGGTCAAAGCATTCGTTTGTCCTTGCATTTCAAGAGTACT
CAATACAATGCTGAGCACGTTCGTCAGATTATCCTGGAATCCCCAATTGAAGGATGGCAG
GTCTTATACCACAAAGAACTCTTTACCACAGCCACATTTCTGTGCAAGGACGAACCTACT
TATAAGACATTGTCTATGTTTGCTTTGGGAAAATAAATGACTGCACAAAGTTCACTACTT
CAGTAATGGAATATGACAATTAACTGTTATTTGTGTTTGGGGGACAAATGATAAACTAAC
AGGATATTTAAATAATAACAAATAACGCATTCCTACGCATGTAATACCAACTGACCCATT
CTCACTCAAAGTCACTATCTTCATCATCCTTGTCATTGTCACCCACAGGTTCGTCTCTCT
TCCTCTTCTTGGAATCTAAGCCGTACTTACATCTTAACCGGAGGTAAATGGGATCGGAAG
TCATCACGAAATAAGCTCGCTTTTCATCATTCCTCCTCGTATCTTTAGCACCTAGTTGCT
TGTATTTGTAGTTGGGGTTTGACGACCACAAACCTTCCATGCTCTTATGATGAGCAATTT
TAAAACAAGTCAATCCTTTGAACTGCGGAATCTGAAAAATGTAGTTGCTGCTGTTGACCT
TAACACAATGGAAGTGTTGACGGCACAACTCGTTGGAACATGCAACAATGTTGCGAACAC
TCCAGGTTCCCTTCTCCTCAGAATTGTTAGTGTTATCACGTGACGACGACTTTCGGAATT
GTCTTTCGAGATTACATACACAACACATAATCTTTACCTTTCTAGGGATACTTTGAGGCT
GATGACCGGCGATCATCATTGCAGTCCTATGCGACAATTGCTGTTCGGATACAAAGTCGA
CCGCAGACTCATCCTTGAAGCACAATACCTCTTCTGCTAGTCCCCAAAGGAACTTTGCAT
TGTCTAATTTAAAGCATTCCATCTTGGTCTCTGTCGACATATTCCACGCCTGCCTTCCAT
TCACTATCATGAAGTCAAATATTCCCATGAGACCCATGCGGTACCACTTCCAAAAGAGCG
CACGCTTAGTTTCACATGTCCTGGACATGTCCTGGACATGTCCTTGGACGTGTCCTATGT
CCTTAATTTCTCCAGGACGTGTTTTTTTGTGGACATGAGGGCATACGTCAGTGTTGCATC
CCATGTCCGCCCCATGTCCTCAGAAGTTTTGACTCACATTCATTACATAACAGTATCTAG
GCACATGCCAAGGTATCTTAAATATTTTTGTACTGCAAGCCTTATGGATTGCACTTAAAT
GAATGTAACATGCATGCCACAGCCACCACTCTTGGTATAGTTCACCTGAAAGTATCAAAA
AGGACCCTTAAATGAAGTAAACACTCCACATCCTCTCACGTCCTGTCATGTCCTCTGTGT
CCAAAATTGAATGTCCTGCGTCCTCGTTGGAAAACACTAAAAACACGAGATGTCCAGGAC
ATGTCCTGGACGTGTCCCGGACGTGTCCAGGACATGTCCTGGGCAGTGTCTTTTTCAACA
ATTTTGGGCGGAAGCATGGACATGTGAAACTAAGAGCGCACGGGAGGTGAATGATCCTCC
AATTTTCTTGTCTTTATCCATATTGTTGACACCACCCATGCTGCAGAATTCCTCTTTGAT
GCCTCTGGTATCTGCAAGTCGACTTTGTTTGCTCCAACCCGCCTCTGAATTGTTGACATT
CCAAATAATCCCAATGTCGAGATGAATGACACAACCTTGTTGTCGTTCCACTGTCCGAAT
AACACTTTATTAACGGGATCAAATTTTACAAGAGACGTACCTCTCCTGGATGACTTCGGT
AGGTTTAGAATCTGTGTGTTCCATCCCATCTGGCTACTCCGTACTGTTCCGCAGGCCAAT
ATACTGTCCTTCTCTTGGAGTAGGACAAACAGGGTTGGGGCAGAATACCTTTTGTCCATG
TAGATCTCTCTCATTCCGTTTGGCTCGTTAGCAATCCCACTCAACACAATTGCGTTTACA
ACGGCCTTCTGTCTAGTCGGCAGATCGTGGGCCTCTTCAGCAATGAATGCATTTGTTGCG
TTATTGCCTTGATAGACATCCAAATGATAGATGAAATTCATTCCGGATGACTCATTCACC
ATCACAAAGAAGTCGATGCGGTACTTATCTGGCTTGCTCGAGTTGTATTGGCAATTGTAC
CAAGACTCGCCCACCCTCATCAAATGAGATATCACGCCCAAGAGTGAAAGATTTTTTGGC
CTGCTCATTTAGAGACTGAATGGCGGCCCTTAGTTGGTGGCATTTGTCACCAATATCCGA
TACACCGACCTCAGGGTGGAGTGCAGCTTGAATCTGAAGAAATCTCATGAGGGTGAGGCG
TTCCTCGGTCCAATTTGTTGCAATTGATCTGAGTTCAATCATGTCGTCGCAAGAGATGTA
CAGCTTTTTTAGTGGATTGAAATATGCTTTCAGACTGCCCATGCGTATATTCACCAGACT
CGTCTTCAAAATCATTCCCAAAGTATGGAACATCTCCTCGACAGTGATGTTCTTCCAATC
CGAGCCGTAGAATTTATTGCCAACCAATTGCACTCGGACGTAGGCATTTGAGTTCATTGT
GATTCGTTTCACTAAGTCATAAGTGAAGCCTCCTGCAGTCCGGCACGCACCCAGCAGAGT
GTCGAATTTCCGATCCACGTACTTCTTAAGACAAGGACCCGCTCCGTTGTAATGAGGGTA
TGTAGTATCTGGCGTTACCGGGACAACATCGGAGTACGACCAGTTCAATTCCTGTGGATA
CACACCGTCGGATTCCATACTCTCAGGATTGTATGTCGAGTCAGGCAAGTAACCGTGAAG
GATGTCCTCCTTGGTTCGGTTGACGAAGTCTATTTCTTCCAGGTCGTTGTCTTCCGGTGG
CGGACCGGTATTGTTCTCTTCGACTGAATCTTCGTCATCATTGCCATCAAACTGGAGAAG
AGCGTTCGTGCATGCGGGTGTACCAATTTGATTGTTGATTGGTGCCATCCTCATGTCAGC
AATACGCTGACGTTGTCTAACATCACTCGGTACATCAGCCGTACGTGAACGTCTCTTGTT
CTGGGCAGCAGCTGAAGGAGCAACAGCACCCCTTGGTTGCGAACGATTCCTTCCTCAAGG
GACTGGCACAAGGTTATGAACACTCTTCACTGTGTTGGGATGGACCCTATCAAAAGTGAA
ACGAGCCATCTTCAGAAGATTGAAGTCTGTCTTTGCGATGGCGTGACAGATCGCGCTCTT
ATCCAACGCAACCGGGACGGCTGTATAATCCCACATGATCCCGTATTCCTGTTGGCCGTG
CCAAGGAACAGACTTGACGACCCCATTCATCACTGGCGATGTCAGGATGCTGTCCAGGAG
ACTGCAGGAACAAGGACTTCAATGCCCGAACATCTTCGCCTTTGTATTTTATTTTCCTGC
CAGTATTGTTCCCATCCAGCATCATCGGGACCACGTTTGGAAGAATCATTGGCGACAAGA
GGGGAAGAATCATTGACAATGATCGCTTCAACAGTAGGCGTGCGGTTGCTGCCTGCAGAC
GAGTCATCTTCGTGGAGGGACAGATCTGGGTTGATATCCAGGTCCACGCCATCCTCGAGA
GGTGGTAGAGGCGACGGCGACGGAAGATGAGCAAAGACCTCTTGAGTTAGAGGCAATATT
GGCGGGCTATCATCATCGTGATCGGCGGAGACTACGGCGGCGGAAGCGGGCAGCAGTGAC
ATAGTGGCCAGTGACAAATGGGACTGTATCTACTAGAAGAAAAAACAATATGGGGTAATA
TGAGGATCTGCTAGGGCCAATTTTTCGTAAGGAATTGATCTAGACCATCAGATTGACTAC
TGGGACAGTCCTAGGGGGCGAATTGAAAGGATTCTGTTAACATGTCGACAATTGTCCGCA
TGTTTCTAAACATGTCGACGATTGTCCGCTCGATACATAAGAGGGTTAAGTGGCAAAGCT
GCCGATTAATGGTGGGTCTTGCTGTAAAGTTGTGCCTACCTTTCCATCGTTTCATAGTGG
TCCATTCTTTAGTTATCGTACCTTCATCCCTCTTGGAACCTTCTACCATTATTTTTTCTC
GCTTTGTGAGGTGCGTTAGTTTTTATTACGTACCGTTTCTGCCCTACATGTACTAGTAAA
AGCGCCTATCTCGTCTAATTAGCGCACAATTAGAGGTGAACGAATACAAAACGAATACCA
CGCACAACAAACAACAACAGCATAAACTTAACACACAGTTGCTGTGATAGCGCACTATCA
AGAAAGACCTAAGAAAGACACATTGCTGGGAAACACGACTTGGCATTTTTTATCATCGGC
AATAATTGAACGCAGGGCAATTGAACTGCAGAGGGGAAAGCAAAAACCAGTGAATCACCG
GATCGTTACATTAGAGCACAGGCTAAGTTAATCCTACCATGATTTCAATGATCATGGTCC
TCAACCAAAAGGGAGAGATCATGATCTCCCGTCAATATCGAGATGACGTTAGCCGTGTGG
CTGCCGACTCGTTTCGGATTCAGGTAAGAGATTCTGACACTTGTTTTCAATATGAAACCT
GCTCAACCGCTCGCCACAGCAGGCTTTTCACAAAGGGATGCTTCGTTTTCGTCGTCTCGT
TCATTGTTTGCTTATTCCTCACTGAACTTGCACCTACGCCCCTGCTCAGGTAATCGCTGC
AAAAGAAGCCAGCTCCCAACCTCCAATTAAAGCATCGAAAATTGCTCCTTCCTCTATACA
CGCCACCTCAACATGTATTTTGTCGCGCTGACCAAATCCAACGTCAACCCCGCCCTCGTC
TTTGAATACCTCTTTCAGAAAATTCGCGTCCTCAAAGCCTACCTTGGCGAAGAATTCGAC
GAAAGTTCAATGAGGAATAATATGACATTGATTTATGAGTTGATGGATGAGACGATGGAC
TTCGGATACCCCCAAAATTGTGCCGTGGATGTGTTGCGTTTGTACATCAACCTCGGGAAT
GTTAAGCCACAGGACGAGCCGGAGCCCGAGCAGCTGACGAAGCAGATTACCGGTGCCATT
GATTGGAGGAGGGAGGGGATTCGCTATAAGAAGAACGAGGTTTACATTGATGTATTGGAG
TCTGTGAATTTGTTGATTTCGTCATCGGGAAACATCTTACGCAGTGAGGTGACGGGGAAA
GTGCAGATGAATACCAAGCTTACGGGCATGCCAGAATGCAAGTTCGGGTTGAACGACAAG
CTTGTCATTGAAAAAGAGTCAACTGGGGCGAGGAAGAAGCCAGGTGTAGAAATTGATGAT
TGCACATTCCACAGATGTGTAAGACTCGGAAAGTTTGATGCTGATAGGACGATCACTTTC
ATCCCACCAGACGGAGAGTTCGAGTTGATGAGGTATCGTGTGAACGACAACGTCAATCTT
CCGTTTCGGTTGATCCCAGCTGTTCAAGAAGAAGGCCAGACTAAGTGAGTATTGAGTTCC
TCGTTCTTTTTTTCATCAGAGCCCACGTTTCTCAGAAATTGACGTCCTATTAGATGCTCC
ATCAACCTCAAGGTAATAGCCAACTTTTCTGAAAAGCTCTTTGCCACTCATGTCGTCATA
AAAGTTCCTGTACCCAAAAACACATCCAAATCAAAAATCAAAAACTCTTTCGGTCGCGCC
AAATACGAGCCAGAACAAAATGCCATTGTGTGGAGGATCAAACGCTTTCCGGGCAAAGCT
GAGTGTATGCTGTCTGTTGATCTAGAGTTAGTTCGCACTGTCCGGCCTAAGGCTTGGGTC
CGTCCACCCATCAACGTGGAGTTTCAGGTGCCAATGTTTACAGCGTCGGGAGTTCATGTG
AGGTTCTTGAGAGTATATGACAAGTCTGGGTACCACACCAATCGTTGGGTGCGGTACATC
ACTAAGGCAGGCGGATACCAAGTTCGTATTTAAATGATTCTTTGTGGTGTCCTTGTTAGC
AGTATGGTACCATACCTTTGGTAGTTTCACTGTTGTTGTTGTTGTTCGTAACTCGAAACT
ATTTCATATGATGATTCCTCTTACAAAAGAAATTTAGGACAGTATTGCAGTTTGTTGACA
GTTGCATTAGCTTTGTACACAGCCAGCGTGTAGTCAATTGGGTGTTTACTGTGAAGGCTA
AGGAAAGGCTTGAATTTGTGAGAAAATCAACAAATGAACATGTTTAAACACATATCATTA
ATCATGCACGATAATGATGAAAACTATGAATGTTCGTTAATTGCCAGTGGACACCAGGCG
GGCCCTGTTCACACTCACAGTAACAGTTACTCTGAGTGGTAAGTTGTAGCCACTCACAGT
AATGTTTGAGGGGAAAGCAGGTGGGAAGATTATAAAGTCTAAGTTCCACCTTTTAAGTTG
TCACCCAACAGCTTGAATATATGATGAAATGATGTACCATTGGATCAACATTGTATTGAT
TCCCACGGAGCAGACAGCAAATAACAACATCAACATTGTGTCGTTGCTGATCCTTCATCT
TATCATGTTAACATGATGGGGAACATTGTTGACCCTACCAAGAAATTTGCTATTTAGGTG
GAACACACCCCCAGGGGCTGCACACATTTTTTGCGAGCCTTTGGCTGTTTGTGTCAATTT
TCTGATCAAGAAGGAAATAATGAACAGTTGAAGGACTAGATGTATGATGGTGACAAGGTT
GAGGCTAGAGTAGCAAAGACTCCATGAAGATAGTTGGTGGTGGAATGGATGATTGGGATG
AGCAAGAAGGATATTATTTATGAGACAGGCCAGAATGCATGAGGAAAAAATAGAGGTGTC
TGTGAAGTTGGGCAAGTGGTTAATACGAATACAATCAGTTGCTTCTTGCTTTGTATAGAA
ACTAAACATCATGTAATACTGTACATACTGTGTACATAAATATGTAGTAGAGAGAAACCC
AGATCAAGACATACAGCCGACCACATTGTCAGCTATTGTCAGACCACCATGCACTACCAC
GAGACAACACAAGCCACCAAGTGGCAACTCTCTTCCCAAAACGAGCTGAATTCACTTCGA
GAACACGCGAATCGCAGAGCACGCGAGTGGCTCGCCCAAGGCAGTGGCCAAATCGAAGAT
GGCGGAGGCGACGAACAGCAGCTTACGTCAGTTCCATTTCAAGTGTTTGGATTCGCAGCT
ACACGAGGTGAACGCCTCTCTCTAGCAACCGCTGAGGCACAAGATGTCCCTGTCGTGGCC
GACGAGTCGTCGCCATCTTATGGTCCGACTCATAATGCTATCAACCAACCCCTCCTCAAC
CCCACCGACGAATGCCTTCTCCTCTCTTTCTACGCCTCCAAAATCCCCAATTTGATTGGT
CCCCGTGCAACTCTGCCTCGTTGCGTTCGCGCACCCAAAGTGGCCGCCACGGCGTGCTTG
TTATTTAAAAGATTCTATCTGTCGAACTCAGTCATGATGTATGACCCTAAATGCATGTCG
GTTGCTGCGGCTTTCTTGGCGTCAAAAGTCGAAGACTGCATGTTAGATGTGCGGTATTTG
GAGTTGGCAACAAAAGAGATGAATGCTCCTGTGGGAATGGATGACATTTTGAAGGCCGAA
GTTCAGTTATTGAAGGGATGTGATTTTGATTTGCTCATGTTTCATCCCTACAAGACTGTA
CTAGCATGCACTGAAGACTTGAGGGTCTATTTGAAGAGTGATAGGGGACGGGGTCTAGTA
GCAATTGACGATGGTACTGGGGATCATGCGAACAAACAGTTTGTCGATCGCCAGGTGGTA
GGAGAAGATTTACGTCCTATGCACAATGCAGCAATGGAAATTTGTGATGATGTTATTGTT
TCAGACATACCTCTCATGTATGGCCCTGGCGAAATCGGTTTGGCTGCCTTGATGGTTGCA
AATGATTATGTTTGTGAGGAACCGATAGCAGACAATGAAGAGCAAACAATTCTTTCAAAA
CATACCAAAATAGACATGATTGGTTACATCCGAACTCGGTTCCAAGACTCAACCAATGAA
CTTCATGTTAAAATCGATTCAACTGCAATTGAGTCAGTTGTAGCACGAGTAACAATTTTG
AGTTCTAAAATTCGAGAGTTGAAAGAGGGGAAACATGGTTGCGGCAACCATAATGTTGAC
ATGGAATCATTGAAAGGTGTACACAAGAAGCTGAAAAAGTGCCGAGCTTGGGGGCAGGAT
TCTTCTGGAAGTAAGAAGAAGAAAAAGAAGAGGAAAGCTGATGAATAATTCGAACATTGT
GTTTCCTTTGAACACCCCATAGGTGTTCATTGCTATAAATAATCTACCTCAAGTATGATG
TGCAAGGTAGATTACAAAAATTAAATTACCTGTTGTAATCAAGAGGGAATTGATGTCACT
TCAAGATTAGTCAGATTGTATTTGAAAGACTTCTATATTACAAAATTACGCCCATCTCCC
TGAGACTTAAATAGGAATCGTAATAATGGCAAGACACAATAATTTCTCTTGAAAATGAAA
ATCTGAAAGGGAAAGATGTTCTGTAAAAATCTTCATGCAACATATCTTTCATGATTGGGG
CTGATCTGTGGCTGTATGAATTCAGAACGGCTCAATTTTGAGTTCTCACTGAACAAAATT
GGGTCATTCATTTTGCTCATAATGTTTTCAAGTTGCCGATCACAACTTGATGTTTGCATG
GAAACCCATGCTTTTATCATTTTTTGACACGATCACATGCTGCGAACGTGTGTTAGATAA
TGTGAGATGCCTGAGGCCCAACCTTACTGTCACACGTACACGTACACAAACTTCATCAAA
TTTTTGCATAATCTCGTGTTCATGTCGGTTTTTGTTTTCATCATCCTTACGGCAAAACAT
ATATGTACAAACAAACTTCCTTTGAAGTCGAGTTAAAGATATGCAATGATGTGATGAGGA
TTCGTTGAGATACTTCTTCAGCTGGTCGGTTGTCCTGCACGTTTTTAATACCCCATAAGT
AGGAATTAGATACTTGAAGTGGCATTGTTCTTCATAAAAATAAAAATACGAAGGGACTTA
ATAAAATATTACAAGCAGCTGCTGCAAGATTTTTTAGCAGCAGTAAGAGCCTGCAAACCC
GAAGAAGTCTTGTTTTGCTAAATAAAGATAACAGTGGAAGCGGTTTGAGATATTTTTGGT
CACTTTTGGTCACTTTCTGCAAAATGGTCACTGGATTTATCAGTTTATATGTTATAAAAT
GCCACCAAAATACTATCCTGTTACAATAAATTTCATTATTCTACTACTACCCCCAATTCT
CCTTCACACATGACAACGAACTCTGGGGTTTTTGAGTGGGTTGGGTGAAAAAACCACAGC
AGGCGGCTGGTTGCACTGTGGGAAAAATCCCTTTAGGCACTTTATCCACGCGATTATGTA
TATAACACTGTCTCAAGCATAACACATTCAGAAGGTCACATTTGTCACCCTGCTCAAAAA
AACACATCAATAATCAATTCTGTGATAACTAACCTATGCTTGTCCAGCGGTCTTCAATGC
CTGAGAATACACACGATTGCGCGAATATATACATAACAATGTCACGAACATAAACCTGAT
TGGTTGGCCAAAAAAGAGATAAGTGTTATTTCCATAGTTCACCAAGACGTCACAAAGTTA
TATATGTAACAAATGCATAAACATACCTTTCGTTACGAAAAATAACATACTCTGAGTTTT
GTCATTTTCCCTGAGTCCTCCTCTTCTTTGGTGGAGCCCATTCATCAAAATCAGAGGGTA
TTTTGGGGCAAGCCACTTCGCTCCTTTTTTGTCGGTGCTTGAACTTCCCTTTCAACGCGT
CCTCGTGTAACCTCACTCAGCGATGCTTCCTCTCGAACCCCTTCACAGAAAACAAACAAA
TCCGGCCTTGGCGAATCGATTCGGTCATTAAACTCCCTATTGTATCGTTCCATGACATTA
TTTGTCCATTGATGTCTTGTTCCATATAATAGAAAAAAGTTGTTAGTTCTCATGGTATAT
ACATAAACAACTTGTAAACATACCACATCCCAGCATCCTCCCTTTCTTCCCCGTATGTCA
TCCAAAACATCGACGCCATACTTTGGCGCAAATACCAAAATATCGTCATCATCATTACCG
CCCTATCCCAAAACATCGACACCTTGCTCCAATGCGAACTCAAAAATATTGTCATGAGAC
TTCTGCACGAACAAAAAACTCCAGAGCAAAATCCAAAAATATCCATGATGCATCGTTATC
CTCAAAAATTGATAGATCAATCATCGGGCGTAAGTTCCCTCGCAATCCCAAAATTCCGAC
ACCATGATTTCAGGACTGTCTTCAAAAACATCGATTGATCAATATGGGGCGTAAGTTCCT
GCCATTCCAAAATATTGCGACCATAATGCAGTGTTAGGTCCCCTGTGCAACCAAAAAATA
TCGACACCACGATGCGGCAATCCAAAATTGGAGCCATCCCAAAACATTGACACCATCCAA
TCACACATCCAAACATGTCGAAAGCATTTGACCGTGTAATCCAAAACATCAACACCACGG
AAAGCTCTATCTTCATGTTCCCGCACAATCCAAAAAATTGACACCAAGATACATTGTCAG
GACTGTCTTCAAAAACATCGATTGATCAATACGCGGGCGTAAGTTCCTGCCATTCCAAAA
TATTGCGGCCATAATGCAGTGTTAGGTCCCCTGTGCAACCAAAAAATATCGACACCGCGA
TGTCCCCACATTCTCACCTTTGGTGAAATAGGTTTTACATATGATGAATGTTAGGAAATG
CCAAAGTGTCAAAACTGCTTTTATATTCATAACAATTTCATGTACTTGCCTTTTTAGATG
ATAGAATGTCATGTCATTTTCATCTTCTTGCTTTCCTCTGGAGAGGTAGCACCCATAAAT
TTACACACAAAATGATGTTATATACATAAAACTTGACATACATAATAGACTTACATATAC
AGCAAGTTATGTACATAACAAATCGATGTACATATCGATTTTTGCAAACAAAGGAGTGTT
GCAGTTGTGTTAATAAAATAATGCGCGTGATGTACATAAACAATTGATATACATAAAACG
GACGTACCTGTTGAGCGAGTTATGTACATAACAAATCGATTTTGCGCAAACAAAGTAGCG
TGACAGTGCAGCTGTGTAATAAAGTTTCGCACGATTGCGTAAAAAACGACTTCCCCAATG
TGACTCGTCCATATTGGGAGTCATTCAGAATAGTTCTGTGAGGCCGCCAGGCCCATCTTG
ATCACCGTCGTTCCGATTTGTTCCGAGGCCGCCATGCTCATCGTCTGCGACCACTGCTCA
AATGTAAAAACATTCATGCTGCACGTGAAAAAAACAGTCACAGCAAGCACATTTCACGAT
CTACTCTACCAAAAGTCGTCCCTTCAAGATGCGATCATGGTGGTATTGCATCATCACAAT
CCGATAATGCCAAAACAATCATTTTGCTCATTGTTCATTGTCGGTCATTCTAATTGGCCT
GATATTTGCATGGTGGTGGAAAGCAGTTCTGAAGCAGCCTGCATGCAGCGTGGGTGTGGT
ATCGTACCATTAAGGTGGTACCTTACCATACAAAAAAATTTGCGATGTGGCACAAATTAG
TGAGCAACCAACGGATATTTAAAATGTGTGCACGAAAACTGGCATTTTTGTTTATCAAAA
CCTTCATTCCCTAATATGTGTAGACCCGTATAGTATGATATTTTTAGTTTATTTAAAAAT
AGTATGTTTCCTAAAAATCAATATACTGTATATCTAGTAATTTCAATTTATATAACCCGT
TTAAATGTATACGGACATTAATACAAATTATTGTTACATTTTAAGATTCAAACGTTTAAA
ATCTTGTTTGTGTTCTCCAAACGTCCATAAAATATATTATATAGGCCATTTTTTGGTGAC
CATTTTGCAGAAAGTGACCAAAATCAACCATAAATATAAAATACCGTGGAAGCCACTTAG
AACTTTGCTCGCATGGTGCACATGTCTGAAAGCCCTTTAGTCCGACCTTGGGTGTGAGAT
AGATACTTAACAACAGTAGTACAAACGAATTTTATAAGCTTAGTCATGTTCAGCTCGTGT
TCAACAAATATGACTAACATGTGTCGTGCGTGTACTTACATGTTTTCAGTCGACTAACAA
GGTGTATGTAATAAGTCGTGCTCACACAAATTCACTTATGAATATTGCGAGAAATTAGGT
GCCATTTTTTAATTTCATCGAAGTTGATACATGTAAGTTTCTATTTAGAGAAGAATGACT
CTAAAAGAGCGAACTGCATGTTGTTATGAGTTCAACTCACGAGGCGTGACACATGGCCTT
CAACATGTAGTCATATAAATAGACCCAGACAATTCACTGAAGCCTTGTTCTCAGCTGACA
CGGGTATACTCTGCTTCATCTAGCAGAGTGAGCATGTTGCATATATGCACATGCATAAAA
AAGGCCACAAATGCTTCTACATGCAAGAGGCACAATTAAGCTGTGAGCAGACACCCACTA
CCATGTCTCTCGTCAGCAACTCAAAAATCACGAACTAGGCAGTCTCGCACAGGCTTAAGT
CTTAGAGGGTGTGAGGTGTGGTCCTAGGTTCTAAGACCTAAAAGCAGTTATAGATGTATT
GCCTTTCGCCTTTCTTAAAAGAGCATGCAAAACATAGATAAGCTTTTGAGACAAGAGAAC
CCGTTTGACAATCACAGGACATGATTAGGTGCTGTCTTAGCGCTCGAAATCACACTCAAT
TTTTTTGCACTCAAAACAAGTTTTTGCAAAACAAGATTTGAATCTTATTGTTGATCTCAT
TTCGACCAAGTAAGTGGGAACCGAATATGTATTTAAATTGTGAGCGCCCGAATGTGTGCA
AAAGAAGTTGTGAAAAAAGTTGTGTGATGGGGCCGATCACCAAAAATAGTTTTGAGCTCA
CAACTATTACATTTGTGTGAGACGTCTCCCAGTCATTGGAAAAGATGATATGAAAAAAGA
GTTGGTTTGAAAATAACCGAAATTTGCGTAGGACATGGGGAAATGTGTGAAAAAGCAGTT
TTGTAGAGTGCAAAGACAGCAACTCAAATGACTATCATATTTCTTGGATGGCAAGGTCTG
CGCATCATAAGGTCAAGACTCCGACAGTTACAAAAAATGTCACTTTCACACACTTAACTC
ATGCTTAAGAGCCACTTGTCACAACAAAGTGATAGCCTTATTCCTCTCCATCACAGCAAT
ATGTATTGCTCCACGTAACCAACTCACCACAAATGACATGCACTAACACTGACATGAAAA
AAATGATTCCTCTACAGTACAATTCCCGGTACAAATGAGGACTTTGGTAAATAGGACCGG
ATACCAATAATGTTTTACATGTAACAGGCACTTACTTTCAGTTCATAGAGTTTGAACAGT
TTTTGGACTTGTCATCTAAGAAATACAGTAGAGATATAAATGTTACCCTCTAGTAGGTAT
CAAGATTTTTCAAAATCTTAGTTGTGTTGGAAACTGAGCCGTTTTCTCCTTCTTCTTCTT
CTTCTTCTTCTTCTTCTCCTTCTTCAGTGAGACAGTTTTTTTGCTTTTTGCCAAAACAGG
TACTGACCACTAAGTTGATGTGAACTTACCTGTAAATAATTCATTTTTCGATTGGACTTA
CACGGTAGTTATAGTGTTTTAAGTAATTGCCTACCTTTAAAATTATATCTTTTTGTATAA
CGTATGACATTATTTTCTAGAATGTTTCTGTAAACTTGAAGGGAACATTAGTCACAAATT
ATCATTTTAATCATACAACAATGTTTCTGTAAATTTGAAGGGAATGTTATCGTGTCACAA
AGAGTGTCTACGCTCTAACAAGAATGATTTCGCAAACTAAAAATGGGTACATACTTTTAA
AACGGGCGCGGAGTTGGGCGCGCTGGCGCGCGGGCGCTCTCGCCCATTTGCAACTATGCT
ACTATAGTAGATATTAATAATTAAGCGTAGAAAAGTGGCATACTACTACAAGCACTTTAT
TTCAAAAGTAGGTCTTCCTCTGTCTCTACAAATCGCATTCTGTTACGCTAGCTACAAAAA
ATCTTGCAGCGGCTGCTGGTAATTACATATATGGAAAAAGAATACTAGGGTCTAGACTAC
TACTCCCTAGCTAGTTCTGAGACTATTTAGGCCTAAAACCAGTACTCCTGACCCCATAAA
GGGAAGAGTGACATTAAAATGACCGAGCGATCCCCTTGAAGTTCTCGTCCCACAAGTTAA
CTCAATCTTTCAAGTCATTTTTGTTGATTTTGACAAGGTGGCAGTTAGAATTGCACAAGG
TTCCAAGACGGGCATAGGTTTTTATGTGGAATGACTAATATTAGGGCGAGGTCAAGAACC
TATCCCAACAGTTTTGCAAGAATAGAAATATTGCCCAAGTTTGTTATTATGATGAGGAGG
AGTTGCATTCAATGTCTTTTTTGAATTCGCAATAGCCCGGATAATATGGGAGTTCACACA
ACTCATAAATTGACCAGAATTGTCGCGGAGCAGCCCCCAGAACATGGGAGAGGACGCGGA
ACAGCCTGTTCAGGAATATGGTCTCAATTAGCCTCATGATCGCTTTTGTGATTGTGTTTT
TATGTGGAATGAATAGTTGTAGGGCGAGCTAAAGTACCTATCCCAACAGTTATTCAAGTA
TGAGGAATATTGCCCAAGTTTGATTCTAATGGTGAGGAGGAGTCACGCGCTAATAGTCAT
TTTCGATTTTGCAAATGCCAACATAATATGGGGGGTCATCGCTTAGCAAAAATTGACAAG
ACTGGTCATGGGGCAGCCCCAAGCACATAAGAACCTCGGAACAGCCCTTTTGACTAATAT
GGTTTCGGATTAGCCTCATGATCGCATGTTCTATTAAAACCATGTGATCCAGAAAGGCCC
TCAGTCAATAACAATATAGCCCCTTAATTTTTCGCCGTGCTGTAGATTGATTTTGGATAT
ATTTTTAAAGGTAATCACAAATCATCAGTCAAAGAATACCCATGCATATCAAACATAACA
ATCCGGTTTTTACAGGTAATGAGCACCAGTGCTTGTATGAATTCACCGATAAAATTCAAT
AGTGAAAAAAGCGTCTCCTGAAAATGGAGAAGGAAAACAATTCTTGCTCAATGGTAAACT
AAGATTTTTTCAAGAAAAAATCTTGATTTTATTTCTCATGTTTTGTGTTCGCTTACCTTT
TTTGCCGTCCCTACGACCGCTCATACATATACACGAAAATGAACTTCATTCTCAGGCAAG
CTGGTGAAGTTTGTTTTCATGAGAAAATTGCTCTTATAACCTGATATGACAAAGTTGACC
TTCAAGTTCATGTGGGGGCACATACCTGTAAGGACGGTGATTCACGCACAGGAATGCAAA
CTTTGCAAAAAAACTCAAGTTCGTGTATTTGTACGAGTGTCCGTTAGGTTGGGCCCGAGT
TTATTTTTTTCTTGCCAGGATTCTCTTTTTGACTCCAGAGTCAAGATACTCACATACTGC
TATTTTTCTTGCTGCCAAAACTTTGTCATCGTCATTGGTGTATTGCCCCCTTTTCATGTA
TTCATCTCATTTTTCTGATCCGAACTCTGGAAACATGTTTCCCTCTGTGCTGTTTTGTTT
TACCCAACAAATTATCTTAATTATTCATAAAATCAATAAAATGACGACACTAGTGAGTAG
GAGTAGTAGGAGTAGACCCTTATGTAGATATTACAAAAAATACACATAGCTTTTTTGTCA
TCTAGAACGGTTTACAAAGTCCTAAGGGGTCTTACGTATCCCCACCCCTCAGCTGCCATT
CACTAGATGCACCGCACACTTTGACCAAATCCTTGAAATCCCTTACAGTGCATCTAATGC
ACAGTAACTTTTGTACTATTCCTGCCATGATCAGAAGCAGCCAATGACAATTTAAGAAAG
AGTCCATTTCAAGTCTTAATTTTAGAACAAAAAAATCATTTTATCTACCCCCAACATTCA
GTCTTCTTGTGGCAGAAAAGGAGGCAATCAGGAAGTACCCCACACTGACACAATTTTTTA
GATATGCCTAAGCTGTCTGGTAAAACTTTTGGCAATATTATATATACCTAACATTCCTGT
GTCTGGTCAAACATTAAACATTGGGCTTACATATTTCTACCGAAAAAATGATGCGAAGCC
CAGATTAGCTCTGATGGGCAAATGTGTCTTTTTGAATCCCTATGGAGGCTATGTAGGAAT
CATCCAGTTATGGTGCACTAGATGCACCACAAGGACTATGATGGGGAAAGCTAGTCATGG
TATACTAGATGCACCATAAAAAGGATGGGGATATTAGAACTGTACTGTTCTATTGTGATT
CTCGAAACAAAAAACTCAATAAATAATTAGGTACTAGAAAGTTCCTCCATATTATTGATA
CTAGCACTCCTGTCCTATGTTAATGCTGTGCGAGGCTCAAGATCTGAGGATGGTCTCGAA
GATAAGCAGTACGTTATTTCTGAGAACAACACAAAGGTCACAAGGACAACACAAAGGTCA
TGAGAACAAGTTAAGATTCACTGTGAACCACTATTTGTCTGATATGTTCCAGTAGTGCAG
CATCAAAATACACCCCTGTGACCTGGGCAAGATTGCACAACCCTTCAGGACTATCTCAAG
GGCTTGAGTCCAGCTTGACATGTACTTAGCTCGGAGCAAAGAATGTGTCAATATAGGTAT
GATCACAACCTAAAATCTTGTTATTTGACAGAACTATGTCACAAATACAGACAGATTATC
TGACGATTTTTGTCCAAGAAGTTTTATGTGGAAGAAGGCAGAATCAAATGTAGGAAAAGT
ACTCAAGTCCAAATGGAATTTTAACGTCCACCAAATTGTTAAAAGTGATTTTACTTGTAC
TTTCCAGCCAGAACTAATGTAGAACATCTTTTTTCTCAACAGAGTCTCACATCTCTCCGT
CAGTCTAAGATTTTTGGAATGGAGGAGATTTTCTGGTAAACCAAACAGGGATGTCTGTCT
CTTTTAATACTCACATTTTGTCATCTTGTGTCCGATGCCTTTTGCTGATGTCATTTGACT
TTTTATAAAATGGAAAGATTGCACAGTTCAACCTTGCTTATAGACAATTTCAAATCAGTG
AGGATTCCTTTGAGTTTTATTTAATGATTTTCAAGTCTTGTAATCTGCACTTCAGATTTC
AATGTTATTGACTTACATTAGTTATGTCTTTGTCAAAAAAGTTTTAATCAGTTCCAATTG
TTTCATTTTAACTCAGGGTTGCTAAACCTTTTTTTGAAAATCTCTCAAAGTTCTTTCCTC
TGTTTTCATTTGGTTTTAGCTAACTTAACACATTTGTTCTGTCGAATGAACTAGAGCCTA
GAGCCATGACAGCAATAACTTTTTACATTATGATTTTTGTTTTCACCTACTTTCAATGGT
CTAATGCCATGGCATGCCAATCAACAAACTTAAAATTCCCCTTACTTACTACACAGTTTA
TTTCTCTTTTGATTTTAATTTCAAAAACTGTTGAATTGTGACCCATTCCAATTAAGAGGT
AAACACCTTAAAGTAGATTTGTGCAGGAAAACAAAGTGACCGAGAGATGATGGGGAAATC
AGAAGATCAGTTGCTACCAAGAAATGATTATTGCTGCCACTCACTTATCATGAGATTATT
GCTAAATTTCATCATAGTAATATTCTTGCCGCACGTTGCCTGCAGGGGCCCTACAGAGCC
TTGTATTCCCTACTGTACATAGCCCTGATGTATGATGTGGTTCACAGCTGGCTTGTCAGA
ACTCCTCAAGTTCTGGTTGGTCAAATGGGATCTGACTTGCCATGATGACACATGAGAAAA
TTGCTGATGATTCATTGGACTTTTCTAGTGCTTGAAGTTGGGTATATCCTGAGTATATAT
CCTGAGGGATCCATATGCTGCCGAGGTAGATCCTTCCTATCAAATTGACTGCACCAATGA
CAAAATAGTAGAGGTGTGTCTTGATCAAGAATCTGAGATTGAAAATTATGAATTTGTATT
TGAGAATGAGTCACATCTCAAACCACTCCAATCCAAGTTTCAAGATGAGACTTTGTACAT
ACAGTGTGTGTATGTATGTAAAATATACCTAGCATAAGTAATAAGTACAATATAAACTAC
TGTTTTTTTCAAAAATGGAAGGCTGCCCAAAGATTTTTCGTTTTTTATAGCAGACAACTT
CCAATTAAATTCCCACACAAAATGCATTTGGACGCTGCACATTCTAACAAACAATAAAAG
ATACACTCCCTGAATCCAGTATCCAACACAGGATACAGAAACACTGAAAACAACAAGAGA
CCTCCTGTCAACTCTTCTACTTCTTGACCCAGCAAGCAACCTCCCACTTCTACTGATGAA
CAATCAAGAAAGATCCCAAGGATTGATCTTGCTGAGAAGTTGTCTGCATCCAAGAGCAAT
GGTGGTGATGATGATGTGGAGATTGATGAGGGTGCTGTTGCAGATGGAGGAGCTGTATCA
AAGTTCAAGCAGCTGTGTCCTGCCACTGGAGTCCAGTCAGAATAGTGAAATTATTTAGTG
AAGTTTAACCACATCAATCATGAGAGCTAGAACAACAAGGCAGTTGTACCATTTGTTTTT
AGGAGCATGCTCATATCTGTGGAACTTCTATATTAAATCTTGAATTGGATCTCACTGAGT
AGCATCTCAAATTGTATAGCAAATATCATCTCAAGTGAGATCTCAAAACAAGGCAGCTGA
AATATAATTGAGATTTCTCAAGTGAGATGTTGATCTCATGAGGTCAAATCTCAAACATTT
CTCAATCTGAAAATGTCCAAGATAAGACTGAGACCTGCCTCTAGTAAATAGAATATGATT
ACATAGAGAACCAACATTCTTATCAATTGCCTGACTCAACTACTTGGACAAAGGCAGTGA
TGATTTGTGCACTAATGGAGACATCGACACAAAAATGACCAACATCCTCAACAATCAAAT
AGAAATCAAGCATGAGAAAAAACAAAGGGAAAGTCTCAAAACAAGAACAACGGTAATTTA
TGAAGAGACTGCAACCCAAATGGCAAGAAGCACCAAAGGAACCCTCGTTGTTAAGAAACA
TGATGGAAACACAAGTGAGAGGACTGTCCAAACTTTTGGTATAGTATAAGCCACAACAAT
TCAGGCAATAAGATAACTACAATTAACATCAAGGGCAATGGCAAACCCGATGGGGGCACA
AAAACTGCAGAGAACAGGGTAAGGTTAACCTCCACCAAATTGATGTTCATCAGATTCCAA
GACTCTGTTATCAAATCTGACTATAGTTCACAATAAGCAGCAATGGTCCAAGTGGAGAGT
TGACTGAAGTCAAGTTGTCATATGCAAAGCATTGCATGACCAATCCTGCCTTCACGCAGG
GTAAATGTTAATCACGTGGGAGTTAGCAAACACACTAGGTCATCAAACCACAAGCAACAA
CCCCAGAATCTTTATTACAGCCAGTAGACAGTAGGAATGTCAACAATCAATGAAGTCATG
AAAATACAATACCATACTACTATGCCTTTGGAGTAATCAGAAGTTCAAGGTCAAACTCAA
AGTCACTCCAGAGAAACACGCTAAATGAACTACAGCATGATCATTGGCCAAGAATTGAGA
TTAGTTGTTCTCAGCACAACTGTGTGAGGCGAAACAATTTTATGGATGAAATCAAATTGT
TATGGCCTCACTCAAGGACCAGACCATTGAGCAAATTCTCAAACGAGCAGGTTTGAGATC
ATGAACAAAGACAAAATTCACATGTTTAAAACATTCAATCAAGTCAACTATGTCATGGCC
GACATTGATGAGATATCAAGGAAGTGAAAGACCTTGACTGACTCCAAAAAGTAAAATGGA
CACAAACCCTTGTTTCACAGAAAACAGTGCAAGTGGAAAGGTGTCTTAGAGCATGCCTCA
AGAACTGTGAAGTCTTCAAAGAGAGATTTAACCAGCAGTGAAACATCAGAGCTTGCTGGG
AGCTCTCAGCAAAAGATGTTGAAACACAAAAATGGGCATTGCTGTGTTTTAGAGTCCCAG
AGAAAAATATACCAAAATGCTTGTTTTTGATCTACAAACTGAACAAAGTGGTGAAACAAA
AAGAGTATCCAATTCCAGTGTTATATGCACTGTCCCAAAATATTCATGTCTTTGTGTTCA
CATCAGTAATTGATTTGAAGATGGGTTAGCTGACAGCCCCACTTACTAATGGTGTGTGAG
TTCTTTGATTGCTGTGGATACCCAATGGGTGTCAAATGTCAAACCAGCCGCCAATATTTT
TCAATTGAAATGGTGGAAGTCTTCCAGCCAATGAAACTCAACAAACCAAATCTACACATC
AAGAACATCTTCCATGTCAAGGGGACAACTTTGATGATTACCCCTCCAGGTTTTGATGCT
TCAAAGAAATAGGAATGCATGTTAATCTTGACAAGAGCAAACCCTGTATCAAAGAAGTTG
AGTTCCTTGGATCATGTCTAAAACAAACTGGATCTCTGCCCATCTCAAACACAAGCTGAA
ATATATCAGCTCTTTTGACCCCACGATGTCAAGAAAGCACAAGGATTCCTCATTATCATT
GATATATCAAGAAGCACAACCCCAAATCATTCAGAAATTATGGCTCCAATTACAAATCAT
GTGCAAGCCAATGAGTGACAAGGACAGAATGACAGAAAGGGTTTGGTGGGACAGAAGCAG
CAGTTGCAAATGGCAATTTCCATGCGCATACCTCAATCTGCACCAGTGCTTCATCATCTT
CTATCCCAATGAATTGCGAAAGTATTCAATGAGAACAATCATAGTAAAAGAGGTCAACAG
CACAGAACAAGTCATTGGTAAATTCTCCAGCAAAATCAATGATGCTCAACTCAAAGTCTA
AGACACCAAACATGATTTTCTTGCTGCATATAAACCTCACAACATTATTTATTGTTGTGA
ATCCTAATCAGACGGAGACATAAAATGTAACCAATGGCAAAACAACACACACAAATATCT
GCATTTTGCACCAATGCACCACTCTTGATGAAGACAATGGTCCAACACTCAATCATAATG
CCAGTGAATTCAACATGAGAGTAGATGGACTCAGTAATCTTGAAATGAATGAAACACACC
ACAATGAATACTGCATACACACAAAAATTTATGCAATCAACAACAAGATTGACAATGACC
ACAACTTTCACTTTCCATTTGTGGCGAGCCTAGTCAAAGCTAAGAAAACAAAAGACAAGA
CACCACAAGCAATTCTTACAAAGGACAAATACAACAATTATTTGGTCACAATCACATCAA
TAACTTCATTCATGTAGTTTGGAAACACAGTACGAACCCCTTGTAGTGTTTAAGCCAGAT
TCATTGATTGTTACAATGCGAGCCTTTGTCATCCTGGGTTCACTTGAACTATCAACTCCA
TCATCCAGATCTTTACATAGAGAGGAATGCAGCAACAGGTGGAATAATGCGTAAAGTCTT
TCGATAAATGAAAATGCAACCAAGTCATTGGCAAGCCAAACTATGGGTATATACCACGTG
TACCTGATTCTTGTTACAACAAGTCCTCTAAAAAGGCACTCATGGATTAACAGGCCTGCG
ATCAATTTGTATACAAAATGAAGTGAAAAGCAAAGAAATAGAGCATATAATTGATATTCT
GTTGATGACTTAAGCTTGGAGCTACTGGTGCAACTCAGACTCGTTCTCGCCCCAAATTTC
AAGAGCCATGCAATCCAATTAGATGCAATTCAGCTCTGTCGTTATCCCAGTCCTTACCAA
GTAGGTCATAGCAATGGAAAGGACAACATGAGAAAATTTCAAGAACTGTTAGCCAGCTAC
GACATCAAGATCAAGCGTATGACAATGAAAAATCCAACCAGACAAGCATTGGCTCTACCT
TACATTCAGCAGTTAGGTTAAAGTATCAATCTACTTGTAGGTTAATTCCCATGAAGACAT
CAATCACCTCATCCAAGCTGGCACCTATGGAATTCATATGACATCACCATCAAGTGCTCC
ATGCAATCCAACTCAGTTGATATTTGGAATATATACAATATTGGCAGAAAGTCAAAGCTG
ACCGGCAGCCACTCAAGTAGTAATGCAGACTTTGGGCAAGTGTCAACAACAAGAAGGCAT
TCCAGCAGAAATACACACTTGGTGATTTAGTCATCGTATGGAAACATCTTACAAATAAGC
CAAGGAAACCAAAGTTCTTTGCCTAGCAAGGCGTTCCCTAAAAATCATCAAAATCTACAC
AACTGGAATGTTTATATTTGATGAGCGATACCATCTCCACTCATCGCATATATCCTGATC
CTTCATATGACTAATTAAATAAACTACAGCCACGAAGCAATGACACTTCATCACAAACTC
CAGTACCATGAGGGAGAATATCTAATGCAATCTATCGATTTTTTATATTAAAGAAACAGA
CAACCTGGTCAAACCGTGATTGATCATTAATTTGACTGAATTTGTACCAGTGACACAATG
GAATATCACAGTCCAAAGAGAAAAGGGCACTTACTGATTGAATAATAAAGAACTTCCATT
GAGAGTTGTTGTCAGCCCATTCATAAAAATATGATATGGTGCTTGTCTCAGGTATTGGCC
CACTGCATGTCGTACTTGTGTCTCTCCTCATTTTTTGTATCATTCAACACTATACCTATT
ACATTTGAAAAAATACATTTGATGATTTATTCTAATGTAGAATCAATGGAAAGGTAAAAT
CTTAGTGATGCTTCTTCAACTTGCATGCTTCATGTCGTCCTAACGAGCTGTCGGAGAATG
GCATCGTTAATCCTATCTACAACTACTTCAAAACAACGACGACGACAGCAATTACACCCT
CAAAGCCACGGGAATCCTCAGCAGAAGTCATCTCGAAATGAATCGCCTGTTTCTCTGTCT
CTTCTCTGCTCTCTTTATTGCGAGCGTAACTGCCTTTGCGCCGCAGAGTCCTCATCCTTC
TTCAGTTCGCCACGCAACAATTGAAACGCGACAGTATGCGATTTGGGACACCATCAGTTC
GATGTACACGCATTGGGGCAAAAAAGCAACCGCGTCTCACATCTTGTTCAAGCCTAGCCA
ATTTCCTGAGGCAGAGGCGAGAGTAAAACTGCTGGAGATGAAGGAAGAAATTGGTGACGA
TCCTGAAAAATTTGCTGCAGCAGCCAGGGAATGGAGGTGAGGCCTATTGGGACACCGTTT
CTACAATATTGCTTGTTTCTGCATCTCATTAAATTCTTCTTTTATTTTTATCTTCCAAGT
GGCTGTCCAAGCGCGAAGAATGGAGGTAATTTAGGAGAGTTTGGCCCTGGCATGATGGTG
AAGAATTTCGATGAAGTATGCTTCAACGAAGCTGTGGGTGTTGTTCACGGTCCCGTCTCC
ACCCAATTTGGTGAACACTTGATTTTGATCACACAAAGGACTGGAGAGAACTAAGTTTCT
ATTCAGAGTAAACGTAAACAGCTTTAATAAATCGAACTCGGAATTACTTCATCTGAGTCA
TTTTATTAGAATAGGGGTTGTCTAACGTTTGTTGCATTGTTCTATTTGACTTATCTAGTT
ACGTGCAGCATTGCTCGAAAGTTGGAGACTGGTATTACTCTGACAGAAAGACTGCATGGT
ATTGCTTTGACATTATGTAGACTCCACTCATACGTCATGTCGCTCGCAACAGTCCTCTTT
CTTCAAGCATTAAAAATTGAAATACTAGACATACAGCCATACCCTACTTCCATAAAGTTG
TAGCAGTTCAGCTAGGCTTCACCTTCCCCCCAGGTCTCTGTCTGCGCTATTCGACAGCGA
AGACTAGTGTGATCGAGAGCGACTCGAACTGCGGCTCAAATTACTACTTCTAGATGATGA
GCGTGACTGCTTACGTCTCTTGGGCTTTGTGTCAACTTCGTTTTCTTTTGATTTACTGTC
AGGTGGAAGGCAACGGGAAGACGCCTTCGGGCTAGACGCTCGATCTGAATGTGATGAATA
GGACGATCTGCTGTTTGGCTTTTTGTTCCTTCGACGCGACCTACCATTGCTGTCAGAACT
GTAGGAAGAATGCGAGGAATAAGATGCCGATGATGAACTGCTTGTGCTGTAGCTTCTTCC
TCTCTTTTTGCCAGCACTACGACCCCTATACTTTTCGTCACTTAAAGACGAAGAATACGA
ACCACTACTGCTGCTGCTGCTGCGGCTCCTGGATGAGTAACTAGAACTAGTGCTGCTTTC
CGACCTGCTCCGGGAACGTCTTTTAATTTTCCCACTTTCCTTAGTACCATGCTTTTCGAC
GCCGTCAGTGCGCTTCTTGCCCCGTCTTTCTTCTCTGCGCTCTAATTTTGCGAGGTGCTT
TTCCTCTCGGATCTTTTGCCGTGCTGCTTTCCTTTCTGCTTTCGCTGTTTGTTCGTTGCG
TAGCTGCTTCTCTCGACGCTTTGACTCAATGAGTTCACGGTCGAATGCAGCACCTGGAAA
ACAAAGTCAGTAATAACAAAAAAATGATACGTGATGAACCCTCACTGTACGAGCAACATG
CAATTTTTGTGTTATCGGGTGAACTGACCTTCCTTATGATGCTTCGCTAATGCCGAATGC
GTCCCTCAATTTTTCGTTTCTCTCCTCCTGTAACGCACGCTGCTGCTGCGCATTTTTCCC
TCCTTTCCCCCTTCTGTTAGATTCTGAGTGACGTGAGTGTTGACGAAATCGGCCCTGGCC
ACGATCATCATACCCACGGGTGCTTTCTAAGTGAGCCACCTTTGCACCGTCGCCGTTATC
CTCGCCAGACTTACTCTCGATCTGATCCCCTCCCCCCGCACCCGCGTGAGAGAGACGTTT
CCTCGCCTCCTCTTCCTTCGCCCACCGGTCCAACGTCTGACGGCGCTCGCGCCCCACCTC
ATTTTCGATCTTGGAGTCGTCCCATCCCCGTTGTTCCAGTCGATCTCGCAATTCCAGCAG
TCGCACTTCGAGCTGGCGCTTCTTTTCGTGAAGAGCTAGCGAGGACGCTCCGTCCTGGAG
AGCCTCGGCGGTGAGGAGGGAGGCCGAACCACGGTTCCGCTCGGAGGTTTCGCCATCGAA
CCAACCGGCGGTTCTTGAGCGATGATTGCGGGAGGAGTTACGAACGTGGCCAGCATTTCG
CTGCACGTGTCCAGAAGTTGCAGTTCCACGGACGGTAGAGAGACCTATTCCGTTGTACAT
AGCGTCAGTTCTTTACGTGATAGTGTTCAACTTCAGTAGGAGGGTGTTTCATGGACGCCT
CTATCGCGAAAGATCACAAATCACATTATTTTTGATATCACAGATGGCTGTGATCAGAAA
AATCAGAAAGATGCCGCTACGTACCGTACCTTAATTGTACCATGTCCGAATTACCATACT
ATTATTGTATATGGTATTATTGTACCACGAAGGTGCGTAATAAAAATTATAACGTCTGCC
AATTGAAACTGGCATTGTACGATACCAATAATGGGTGGCTACCGCAATTGGTCTACTGGT
CATAGGAGTTAAGGGAAATAAGAGGGAAATAAGCTTTTTTGTCAAACTCATATCCCAATA
CTTTTAAAGGGTGACGAAAAGTCACCCCCTTTGCCGCTGCTAATTCGCAATTTCAAAAGG
GTGACGAACAGTCACCCTTTTTCAATTACCAGTTCCTCATTAGCTATGTTTAACATCTGG
CGTAAAACATCCCTAGCACAATAATTGCTTCCATTGTTTGTAATGTGAATGATTATCAGC
GCCACAGGTAATACCCAGGAGTGCACACACATAGTGTAAAACATCCCTAGCTAGACTATT
GATTCCATTTGCTGGTATTGTGTTTCATGGACGGTGCCACAGGTATAAATATGGAGCGCA
TCATTGCCTCAGCTAGTGCAGCACCTGGGCAAGTACATGAGAGAACAGATGAGAGCGCAC
TTAATAGTGGAGGTCATGGAGGCGGTGGGCGTGGGAGAGGGGGCTCTGCCCGAGGCGGTC
AAGGTGGAGGCGGTCGAGGTGGAGGCGGACGAGGTCGTGGCGGTCGTGGGCGTGGGCGTG
GTGGAATCAGTGACCGTGAACGATTGATTAGCAAACTTCCTGCTGCCCTTCAACCCCCTA
TTGCCGGTGGTGGTTGGGAGATTATGTCAGAAACGAAACAGTGCCGCTTTTGAGATCATT
ACTGAAGAAGAGTACGCTGATAGATTCAGCTCAAAGAAACTGAGAGAATCATTCATTCAC
ATGGCTGATAGTGTTAGTACCCATTGCACCAGGTATGGCAAAGACAACGACAATCCATCT
GTTTTTGTCACATTATTCTCCCGTAGTGCTGCTGAGATGATACAGACGCACACGACAGAG
CAGTTGGTGAAGGATGGGTATGGGTCGCTCACAGTATCATCCCTGGCATCACTATTGAGC
TTTAACGCTTCATTTCTTGGCAACAAAATGAAGCTGGGATCCATTTCTTTATCTTGATAC
ATCAATCCCTGATTGCAAGAGGGAGGTGAACAGACGTCAAGAACTCCGTCAAAAATACGA
TGGCAGGACCATCCACTAACATCAGGATTGCTGATGGGTGCAGTAGGGATGTCTACACCT
CCATCAAAAACAACAACATTCTTCTGTAGATACTCCGTCGAGAATTTTTTCCCATGTGCT
GTTCGTTCATCATTTGGACAAATAATCTCTAGGATTTCTGATTGTTTATCCTGTTTTCTC
TTCTTGCGTCTCTTACGGCGCTTAATAGCACTGCTGGACAACAGCTGTGATGATGAATTG
TGCAGCCATGCAACAGAAGCGGCTCTTGATCTCTTGGAAGCCACCCCAGATTTTGATGCG
AATGTGTGACAGAACTTGGACGTAGGTACTGGATTGCCATCATCAACCATCGAATAGTTG
ATTGTTGAATGATGGTGTCCATCCTTGGATGCCGTGGATTGTTCATGGATGGTGTTACCT
GTTGTTGAAACATTGCTCCCATTTCTATCTATGATGGAGTGTAATGTTGCACCATTGGAA
CTAACAGAAGATTTGTCAATGGCTCGACGAGCGACGGGTGACCGCACTCCAGGAAGAGTG
CCATCCGGACCTAAGTCGCCATCACACACGTATCGAACTGATTTGTTTTGGCGTGTGTCT
TTCCGGAGAGCGCCATGAATGAATCGTCAATGGCTTGACGAGCGATGGGGGACCGCACTC
CAAAAGGAGTGCCATCCGGACCTACATCGCCGTCGCACACATCTAGATTCATTTTGTTCT
ACATCTTCCCGGAGAGCGCGATGAACGATTCGTCAATTGTGCGACGAGCAACGGGGGACC
GCACTCCAAAAGGAGTGCCTTCGAGACTGACGGAGCCATTGGACACCTGTCGATTCGTGT
TGGTGTGCACATTTCTGGAGAGCGCCGCGAACGATTCATCAATGGCTTCACGAGCGACGG
GGGACAGCACTCCAATAGGAGTGTCATCCGGACCTACGTCGCCGTCGCACACATCTAGAA
TCATTTTGGCTTGCGTCTTTCCAGCAGGGGCCACGAACGATTTGTCAATGGCTCGACAAG
CGACGGGGACCGCACTCCAAAAGGAGTGCCATCAGGACCTACGTCGCTGTCTCGCGCATT
GTTGAATCCAACGGGTTGCCAAGGGTGATTGTTTGACATGCTGTTGAAATAATGATGATG
CTGGTGGTCCACGTCCCAGCAACCAGCATTGGTGGTGGCTGATGAATTTTTATTCTTTTG
GTAAAGTTAAAGGTACTAGCCACTAGTATCTATAGAACTCCCTCGTGGAGAAGACTTGTG
TTTAGGTATTGCTTATTAATTTGCCGTGGGAGCGGAGAGGAGCAGAGCTACCTAATAATT
ATAGACCTTCCCTGATGTATGTGGGGTACGGCTGAATGAACTGTCTTTTTGGAAGCAAAA
AAACAAGGCATAATACAATACAAGTTTGGAATTAGTTTTGAATGGCACACACCGTACTAC
TTCGCAAAGCGATATCACTTTTTTCATGGAAAAAAGAGCTCGTCCCTACATAGGAATCGT
CAATAAAGGGTGACTTCCGTGTCACCCTTTGAAAATACGTACAGACATACTGGTGTTCTA
CATAAAGGGTGACGAAAAGTCACCCTTTTCAAAAGTATTGGGATATGCCCTCAAAAGCAT
TTTGGCTTAGATTTCATGATCAAGATTTTTTTAAAATCTTAGTTGTGTTGGAAACTGAGC
CGTTTTTTCCTTCTTCTCCTCCTTCTTCTCCTCCTTCTCCTCCTTCTCCTCCTCCTTCTC
CCTCCTTCTCCTCCCTCCTCCTCCTTCTCTCCTCCTTCTCCTCCTTCCCTCCTTCTCCTC
CTCCTTCTCCTCCTTCTCCTCCTTCTCCTCCTCCTCCTTCTCCTCCTTCTCCTCCTTCTC
CTCCCCCCCTCCTCCTCCTCCTCCTTCTTCTTCTTCTTCTTCAGTGAGACAGTTTTTTTG
CTTTTTGCCAAAACAGGTACTGACTATAAAGTTGATCTGAAGTTACCTGTAAATAATTCA
TTTTTCGCTTGGTCTTACACGGGTAGTTATCGTGTTTTAAGTATCTGCTTACCTTTGAAA
TTATATCTTTTTGTATATCATATGACATTACTTTCTAGAATGTTTCTGTAAACTTGAAGG
GAACATTAGTCACAAATTATCATTTTAATCATACAACAATGGTTCTGTAAACTTGAAGGG
AACGTTATCGTGTCACAAAAGAGTGTCTACCTCTAACAAGAATGATTTCGCAAACTAAAA
ATGGGTACATACTTTAAAAATGGACGCGGAAGCGTGGCGCACGTGAAGCGCGCGAGGCGC
TCTCGCCCATTTGCAACTACTATAGTACATATAATTAAGCGTCGAAAAGTGGCATACTAC
TACAAGCATTTTATTTCAAAAGTACGTCTTCCTCTGTCTCTACAAATCGCATTCTGTTTC
GCTAGCTACAAAAAATCTTGCAACGGCTGCTTGTAATATTTTATCTCTTAGACAAAAACT
GAGCGGAGTTGTGGGTCCTGAGGTAATTAGAGTCATATTTTTGCAAACGGTATGGCAGGC
ATAAGAATGTCTCGTCCCTACAAGTAAAAATCGGTTTATAAGAACTACCATGAAATGCGC
ATTCTAAGACCCACACATTCTAAGGCCTAGACTCCGACCACAATAAAAAATGTCTTTAAC
GCACTTAACTTGATTTTCAGAGCCAGCAACTATTACAAAGTGATAGACTTAGTCAACTAC
ATCACAACAATATGTATTGCTCCGCGTAACTCCTTCCTGTTCGCGAGTTATGTCATTTAA
CATGCAAAACTCACCACAACAAACTGCGCTAACACTCTCATCATAAAAATGATGCCTCTA
TGATACAATTCCAGGTACTTCGGTAACTAGAAGTGGATACTGATACTTTTTTACATGTTG
ACGTCACTAGCTTTGGTCTTCTTCACAAATGTATCTTTTGACATTTGCTGACATTAGAAT
ACGCATTTTACGGTAGTAAGTGTTAAAAGATACATTTAGCTCTCGCCACAAAGCTAGTAC
AGTATTTTACATGTAACCTCTATTTTTTAGCCCTCCCAATTTGCCTCAAATAGGCCGTAG
CAATGAACTTGAGGGAAATGGTCCAATAAAATTAAATTTAAGCCATTGAACCTAACAAAT
GTAAGTTAAAGCTTTCATACAAAATTCAAGACTTTTACTCTCTAGAGGTAGTTAGAAGTA
AACAACTAGGTGTATTCTATCAACTGTTTCATAATAAAATCATTCATAGAGTGTTGTAAT
AATAAGCAACAACTCCCAAAATATTGGGAGTCACGAGAAAAATTCTCTACCTATGGGTGT
TTTCTCCATGGCAGAGCCAAACTATGCGTACCACTGTATCGGGCTGTGTGGGAACAGAGG
AACCCATTTTGAATTCGGTCCGTTCTTGGATTGTTTTCTGAGAGTCTTTCGTTCAGAGAA
TTCTTGAGAAAAGGATGAATATTGAGATTCATCCTTTTTCTTAAGAATCGTCCGTTTCGG
GCCGATTCGGATGATTCTTGGTACAAAGGATGAAAGTTAAATTACCTCGTGGAAATCATA
CTGATTCCCACGAATCCAAGATGAATCTTTGTGGGATGGATGATTCTTGAAAATCATCCA
CACTGCAAAGATTCGTCCGTTTTGGCCTGAATAGGCTGAAACTCGAGGATATGGACGCAT
TTCCAAGAATCGTCCTTTCTCAAAAAACGCCAGTTCGGTATGATTCGCAGAAAAACTTCT
AACATCCAAGAGTCAAGGCATTTACGAGAAAGGCTGAAAGTGTGCAATTTTCTGAAGAGT
AAGCAGTCTTGGCCTGGAATGGCTTACTCGTCAAAAAACAGCTTATTCTCAAAAGTATGC
CGTTTTCTCAAGAGTAAGCCATTTTTGCTTAAATCAGCTTACTCTTGAAAAATAGCTTAC
TTTTCCAAAAGAAAGCCTTTGAACGGAACTAGTAACTTGTTTTTAGGAACTTGTTGGGCT
AATAATTAGAGATCAACCCATGCAACTATGACACATCTCAATGGCACCATACCTATAAAA
GTGTTAATATTTATTCCTTCGTCTGCCAATCAGCTCCCCTTTCGCCCTTGCCCATCCTCA
TACTACGCGCTATAGGTATTGTACCACTTGTTTTGTGGAGGTCAAATACCTACATGGATA
GAGTGCTACTACAGTATTTTTCATTAATAAGCCAGTTTAAATTAAGTTGTCACAACAGAG
GCTTTTTTCCCTCACCTCGATATCCCCACCTCCAGTTGCGGCGCACTAGATGCACCGCAC
ACTTTGACCAAATCCTTGAAATCTCTTATTGTGCATCTAATGCACCATAACTTTTGTGCT
ATTCCTACCTATGATCAGAGGAAACCAATGATCATTTTTGAGAAAGAAATCATTTCAAAA
ATTAACTTTTGAACAAAAATCCAAGTCAGTAGTACTCCACAATGACGGAATTTTTAGATA
TGCCTAGCTGTCTGTGACAACTTTTGGTAATATTATATATGGCGAACATTCCCATCTCAA
TTGGCCAAAAATTAGGCTTATGTATGTTGGATCCCATTAGGGCACCGTACCAGTTCGAGA
ACTGGACATTTTTCTCCCCGTTGTGGCACAGTGCCTTGATGTGGTGCCCATTTCTAGAAC
TGGACACCCCAGTTCTAGAACTGGGACCGTGATAAAATTCCAGTTCTAGAACTGGGATTG
ATGCTCAAACCCCCATTGGGGCACCACTCCCTTTGGGGCACCAGTGCCTTAATCTGGACG
ACCGATTAGTCCCATCAGGGCACTGGTACCCTAATGGGGCGATGAAAATGTCCCCGTTTT
GGTACTACTACTGTACGTTGTTGTGATACTGGTTGATCACGCAAGTGCGTAAAATTCGCC
CGATGAAGTGGTAACCTAATAATCTCCTAATAATGTACCTTGAAAAATTTGACATAGTAA
TTATCCCTACCTCAATCACAATTGATCCCCGTTGGGGCACCAGCAAACAATTTCAAGGTA
AAGTGCCACAACAGGGAGAAAAATATCCAGTCCTAGAACTGGGACGGTGCCCTAATGGAC
GACCGATTAGTCCCATCAGGGCACTGGTACCCTAATGGGGCGATGAAAATGTCCCCGTTT
TGGTACTACTACTGTACGTTGTTGTGATACTGGTTGATCACGCAAGTGCGTAAAATTCGC
CCGATGAAGTGGTAACCTAATAATCTCCTAATAATGTACCTTGAAAAATTTGACATAGTA
ATTATCCCTACCTCAATCACAATTGATCCCGCTGGGGCACCAGCAAACGATTTCAAGGTA
AAGTGCCACAACAGGGAGAAAAATATCCAGTCCTAGAACTGGGACGGTGCCCTAATGGGA
TCCAACATGTATTTCTAGCAAAAAAATAATGCCAAGCCCAGATTACCTCTGATGGGCAAA
TATGTCTTTTTGAATCCATATGGAAGCCATGTAGGAATCGTCTAGTTATGGTGCACTAGA
TGCACCATAAGGATTTTCATGGGAATAGCTAGTTTCTGTGCACTAGATGCACCATAAAGA
GGATGGGGATATGTCCAGTTTTTGAGTATTTGGACCGTCCAAATCAGGTTCAGATCTGTT
CCCAACCTGTGACTCCACGCCACTTTTGGTCTAACTCTGGAAAAAGAGGGGGTGTCCGGA
CACCCCCACTTTTTGTCTATTTTGGATCAATCATGTTCTAAATATTAAGATAACCATTTT
ACCACGTGTAACCACATATTTCTTCTAGATGTAACTTTTTTGCCACAACTCACACCGCAA
CTCCAACACAGCAGCCTTCAATAGCATAAAATTCCCGTAATTTCTGCATGGTCATCATAA
AAACTTTTTTATGATATTAGCGAATCAAATTTTGTGTGCACTGTGACAAAAGCATGGTTA
TTTTGCACTGTCAAAAAAGATGATGTCAGTATCATAAAATATGTTTTATGATATTCCTGC
TATGTTACTATACAGTACAATACATGTAAAAGTACAATAACTATCGCATGATACCGTAGT
AAAAACGTAACATACCATAGAGCATATTATTATAATGAATCCAACATCCAACAAGCCAGG
ACAGTCCACTTTATTTTCTCTTTTTTGGTGTACATTTTACAGTATCTAGTTTTTTAGCCA
TCAACAATGGTATGATGCCACAGTAAAATGCACATCATAGTTCCCATCTAACTCCTATAC
CATACCACCAGCCTCATCTACACAACACAACAGTTTTTTGTGGTTCTTATGGATGCAGAG
ATTGTTGCCACTATGACATACTTCTACACAATGGCGACTACAAGAAAGATATTTTTGTTG
CATATATGTGGCCACAGGCAGCAGACACAGAGGCTGAAGCATAGATGAGATTAAGGGGTT
AAACATAAAAACCATGAACATAACACAAAGATGAGTTCTACAAAGTCATTTTAGACAGAG
AATCTTGTTGCTGTGGCAACTTTTTTGCTGTTGAAGTTATGAATTCATGTCCAGACTATT
TTCAAAAGAGTGAAGTAATTTCTCTTTATGTAGAATACACTTTTTTCCTACTGCAACAAA
AAAGAGTCAGTTATTTCAGTCTGTCTCTACATATATCATTCCATGATTATGGTACACACT
ATAGGTGGCAGGTATCAGTGGATAAGACACTGCAATATAGTCCCAGAAGCTAGAGCATGT
TAGCACTATTTGCTGCTAGACAATGTAATGAAAGCAATATAGCTGTAACTTTCTAGCATA
TTAGAAAACAAGGGCCATACAGTGATATTGACAAATCATTCATGATATACACTTACACAA
TGGCGACTACAACTTTTTCAAACCGTGATCAAAAGTGGATGTCCACTGGCATCAAACTTG
TAGGCAGAACCTTATCACAGTGATCAGTTTAAGTAATGAAATGAAAAATCGTCTAAAGAG
GTGCAGTTCATACAAAAGTTGGTGTAAACTGGGTTTATTTTTTGTAATCCCTGGAGGAAA
CTTAGATTTTTTGATTGCGAATGTATGATTGGAACTTGGAGGGAATTGTGATTGTCAGAG
GATCAAGAACCAAATGGCTTGATCTGACACCCCGACAATACAATCAGGGCTATGGTGTGT
ATTGTAAAGAATTGTAAGTGATAAATGTGGATATCGGCTTTTCGGGGGCTTGGCATCACA
CGAAGAGCATCTATATAGAAACTAAGAAATTCTATATGAACCTGTCATGTAAATGACATC
TATCATTTTCTACATAGTAGAAGTGCAATATTTACTTTTGTTTGAAATGAACACAAGCTA
AAGTCATCTTAATAGAAAAAAGAGGAATATGATACACAGCAACAGAGAGGCATAATTTAA
TTCACAGTGAATTGTGGCTGAAGCATGACACATTATTTGAAGACGCATTTGGTGGTGTAA
AGATTTTTTTGCTTGTGTGTTTCATGTGCATGGGACTGGTCATAGGATGGGTGGTAGGGG
GGGACAGTCTCAGAAATAATACAGAAATAGCATTGATAATTTTTGGACATGTATTTTTTG
GAGCTACATACTAGTAGTGTAGCTAGACCTTGTCTGAGTCACGTATTGTGGAGGAGAAAC
AATGAAAAAGAAAAGTAACATATCTTTTGCGACACACATATCATGCAATATATGTGTTTT
TGCAAATTACACTATATGCAAATCCATCATAAAAACTTTTTATGATATTGTTCGGCATAT
AGCAACGTCCAAAATAATAATATATTTCACCATGACCGACGAGGATGATTTGGAATCTCA
TCCTGGTTATGGAGGCCTCAAACCTGGTCATCCAAACTACACTAACGATTTGACAACGAC
TCGCAGACAAAGAGCATTCAACTGCTACTCTCTCTTCTTTGGAATGGGAATGGCTGGACA
TGATCATAAATGTTAAAATGGGTTGTAGGCTGGTTGTAGGCCCTCCTCTCTGCACTTCTT
GAAATAAAGTCCAAGAATCATATTCCCTTCCTACGGGAGTCCCGTGAAAATTTAAATCTG
GACCAATTGAGACCAACATAAATTACTGTAAGCATTTTGAAAAACACGGTCTAAACACGG
CCCAAATCTGTTCCAAATTTCAGCTTGATCTAGACATCTAGACCAATAGACCAATTACAG
TAGTCACCCAATTATTATGCAATATACAAGTCTCTGTGTAGTATAGTAAATATCTTGAGA
CGACAAGGTCTAAGACGCAGCTACAAAAGTTGATAGAAGACCACATCATTGGCTAAAACA
GAAAACACTTATCTACCCGAAATCATTTTATAAGCAGCACCATACAGTATTTTCTTGTTT
CACAATCATCTCAACAATCCTCTGCACCATCTCTCTCTCTTGCCCTCCACCACAAACAAC
CACAAATAGCAGGAATGTGCAACTCCTCCATCAGCTATCATAGACCATCATCATAGTGAT
TGCAACTAATAATTTATGGGGAGAAAACCTACAGTTCATGTGTTGACCCTCATGATCTGT
GTTGATGCCGTGAGAACAAAGGGCATGATTAAATTCTGCTACTAAATACAAAACTATGAA
GGAAGTGCAAGTGACCCAGCTAACCTGATTTCGTGGCTGCACACTACAGTTCACAGTTCA
AAACAGAAAAACTACATGATTCCTTTCTGGAAACAATTTGTGCAACAATTCATTTGGATG
CCTAGGCTGATTAACAATTCAGGTTGCCTGCAAATAAATTGAATCGGATGCTTGAAACAG
TGTTAGCCATAAATCATACTGATTTTTGAATGAAACCAAAACTTACAAAATTATCTGTTG
TGCGATAATATCTTTCATCCCTGATATGTTGCTATTTGTCTCTGGTCACTGGTAAATAGT
GGAGCAAATTTGACACAAGTGATGAGTGATATCAGTAGCATAAGGGCAAAAGAAGATGCA
GGCATAGATATGTATTATTATTATTATTATTTCTCTTTCTTTGCCCACCCCCTGCTTGTT
GTGGCCCCCCCCCAAAGTAGACAATAACACCACAATCTTTCAGACAAAACCTCCTATCAT
AAAACAAATGAATGATAAAATAACAATCATATACTTATTCACAAAATGGATGAATTCTAA
AATGAATGCTACAGTGAGAGTCATATACTTACTGCCAGAACAGTTGCTGATATTCTTTGA
ATGGCGGTAGGGCAGCACACTTGCTGCAATCATGTGACTATGCTGCCATTTTGTATTTGT
ATGTGACTTTGCTTTGGGAACTTACAACATTGCGTGGGTGTAATTAAGGATGGTTCACAA
CAAGCAAAGGCACCAGCGTCAGCCATTTTAGATATTGGTGAAACTAATGTGTCATGGTCA
TCACTCTGTGTTTTGATGATGAAGATGAATCATGCATGAGAGTGTGATTGGAGGGGGAGG
GGGTGTGTAGCATGATGGCATGATACTGACATTGATGCAAATCAACATTTGCAGCAGAGG
TAATGATAGGAGAAACAGAGGCCAATAATTCAAATTCATCATTGTTGTGTGTTTTCATGG
TGAAAATTTCATAAGAGTGATGGTATCTTATGATAGGTGGTGATGTCTGATGGTGTGTCT
TAAGAATATGATGGAGATGATGATGTTGGTACCCATTTTTTAAATGTGCCTGTTTATATA
CTGACACAACTATACATACACAACACAGACATGTCTAGTATATAAACAGATTACTATTTA
GACTTAAAATAGAGTGACCAGTCATCAAAACAAAAATATCTGGCAAGCCTACTGCATGAT
TAGACAAGCCCGGTACATTATTAGACAAGACCCTTGTGATGTAAAACATGAGTTTGATCA
GCCCCTACTAGGGAACCATGAAATTTGAGAAGGCCCTGGCCATAATTCTTTAAAGCCTCA
GACAACCCTAATACTAATACATTGGCTGGACACTGCATTTATGTGGACTGAGAAGGTGGT
CAAATTCTTGTTTCTGTATATATACTGGCAAGCATGGAAGGGACATGATAGATGACCATT
TATAAGCAGGCAGCACCTGCATAAATAGCGGCAGATTATGACTGCCCATAAAACATGCTG
GTCAGGGATTGTATGTATACAGGCAGAATATGGGGCCAATTTTTGATGTCTGTATACACA
CTGGCAGGCAGATATGGAATGGGATGGGATCGATACCCATGTATGAACAGGCAGTGCTTT
TACATACATATGGATAGGGTATGACCGATCTTCATATGCCCACATTTAAACAGGCACTTA
CTATTTATAATCAGACACTGCCCATTCATACACAGGCACTGTTAGTCTATAAATGGGCAC
CATTGATAAATGGGTATTGTACCCTTGGGGTGGATACCTGCATATTATATACCATCATTC
CAATATTCACATTTGACATACAGGCAGTGCTGAAATATATTATACATTATATGGGTACAG
TTTAAATACGGGGACCAAAAATGACATAATTAGGAAAAAAGCTTTATGTCAAAATACAGT
GTCATTTCAGATACTTTGAAGTGCAAGTCTAGTTAATTTGTTAGAATGTTTGGTGTTTTA
TGCTACCCACAGTGACACCCAAGTAATATTTTGCATGTAAAAATACACATGTGAAACATA
TGTCCCAGGTTCACAAAATATCCCCCAGGTCTTATTTGATCACTAGCACAGAAGTAGCAC
AGAGGTGGTATCATCATTGTACCAGTTTCATTAGAATCCCGCTGTTCTATGTGTGATCAA
GGTGGTGCAAGAACCGCACCACCTTCATAATTGATTCTTATATAGAATTATGTTGAAGTG
TCATTGGCAAAACAAGTCCAAAATTTTTGTCTCAAGACTGATAAATTCATCCAAACTGAA
GGAAACATTGAGAAAATGATAAGAAGGAACAACACAATCAATTTTTCATCTCATTTCAAA
CAAAGCAATGGTTGTTCCATTTAATAGACTGTTTGCAGCCACAATTGCCGTTTGGTCCCT
TTTTCTCCAATTTTGTGAGAATGACAACCAGAGGCAAAATGAAGCCATGCAGCCACCATC
ATCATTTGTCCAGAATGCCAAAAAATAGCTACAGTTTTGATTCCAAGTCATGTCCAATTT
GGCAATGGTCACCATTTCTGTAATTGGGTTGTCATGTGTTTGCCATTTTCTCAGTGTTAG
TTCCCACACAAAACAAAGATTTCCTACCTCGCCAAAACTGGCTGTACAAGGGTGATTCAA
CTTCAAAAGTCATCATAAAATTATATGGATCCCCAGAGTAACAGATATCATTACACATGG
AAAGCTCCAAAATAAAGAAACTCAAATAACATTTGCGGCCCTGTATTTGGCAATCATGAC
AGCATCACAAAGAAGGAAGATGTGCTCCACACATTGTCATAAGTCAATAGAGTCTCAGTA
TTTGGAAATCTTGGCGGTTAGGTTTTATCAAGCTCATTCAGACTTGAAAAACAGATTTTT
AGAATATGTGTAGAAACGCATTGTTGTGAGTGCTCAAAATCAGATGACAAAAATCAAGTT
TACAACTTGTGAACAAAAATGCCTTTCAAGAAAATAGAGATACAAAATGAGGGCAGTCAC
ATTATGGAACCCAAGGACTTCTTCTGACAAAATGACCTAGTTTTGTGTTTGTGTTTTGTC
ATGCTAAGAAGCATTTTTGTCTGTCCGGTGATTGTTAGAGTCTAAACTGACAAAATTTTT
GAGAAGTGGCATCCATTAAATTTCAAATCAAAAAGTGGTTTCATCTGACAAAACCAATTG
AGTTGTGATTTTGTATACAAATTGGAGATTAAGCCTTGGGCCCACTATTTGCTCTCACTC
ACATGCAGACAAAAACAGCATTCAAAAAATGTGCAAAAGCATTATTCATGAACACAAACA
CTCAAAATCTGACGCAGAGGAAATGTTTTTGCAAAAATAGCAATAAAGACTGATGTTTCT
TCTCACAAATAGGAACTAAGTATGAGTACATCATAATTTTGTAAGATAACTTAAATTATG
ATTATTCAGGGTCATAATTACCCATTGTCTCTTTCTTTGTAGGAATTCAATACTTTTATG
TCCATGTCACATTGACCAATCTGTTCAAATTCTTGCAAGGGAGGACATTTTTGTGTGTGA
GATGGCCCTGATTGACACATTTCCTTGTGAGTGTTCACTTTTTTGTGATCAGCACTGACT
GATGTCACCTGGGAATGTGTGAGCAAAAAATGTGTAGGGTACATGGAAATTGCCGCTCGA
GAAAAAATGTGTAAAACGTGCTTTTGACAAGCTAAATAATGCCCCTTAGAGAAAAAAGAA
TAACAAATGCATTCCACTGCCGCAAAACCTTGGGTATAGGTTACTTGGGCTAGTTTCATT
GACATCTTTGTTTCTATGGTGTTTACACCTTGCTATGTAGTTTCTCCATTAGCTGGTTGT
CAAGATATACATATTCACTGCAAAACTCACAACACACCAAATACACAACAGCCACAAAAG
ATTGGAATGATTATGGAGTGAATTTTTATCATTTGGGCCCTTCAGTTGGATAGAAAACTG
ACACAAACAAGGTACCATTCGCTACAAAAACAATAGGTTTAAATTTCAAGATTGCGATTT
TTGTTTCCATGTTAATTTTGCTAGCGTTGAATAGGTATAGGTTACATTAAAATGTTTAGT
TTGGCATTTGTGTAACTTATACCTCGGGTTTTACAGTAGTAAAAGTGATTTTGCCTGCCA
AATTATGCATGAATATGATGCAAAAGAGGGGAAGTGAGTTATGATCTATAACTGCCACAA
AGTTTGCTCGAACCTCTGAGCCTATCCACATTAGAAACACACAAGAATTTTTACGTCTAT
CAAGATAAAAAGCTTTCAATATTGAACTAAAAGAACATGTGTCCTACTTGCTGGATGCAA
TTTAAGATTCCTGTTATGCTATATTCATGTATGTATGTCTACATCATGCCAACCTGCTTT
GCCAGACAAAGACACTACCTAGAAAAGTGAATTTTTGTCAGATGAAGCACAGGGGTTCCA
TATAACTGCCCCTTTTTTAGGATGACACACTGATGATGATGTCAATTACTTAAGGGTTAA
AGGAGGTGGAACTTGTCTTTTGCATCAAAATGTATGGTTTCTCCACTCAACCATGCAGCT
GGGGCTCTCAATGAGGATCAAAGTATGCCATGTTGAAGCAGTGCGTTTCTAGCTTTTCAT
TGGTGTTAGTTTCCCTGCCATTGCCTGCATTGACTGTGACTTAGAAGAGCAATGAGTTGG
CATCTTTGATACTCAAGATTGTCAGTAAAGGCTGCCATGCTTGATCAGTGACAGAGGTCT
AGAATTAACAAAATAATCAAGGTACTGTAAGATGGCAGTCGCACTCAACTCGATGAAGCT
GGATAGAATAAGAACCCTCTCTCTATGAATTGATCAGGACACTTAAGGTTATTACCAGGC
TTCTACATTAAACTGTCCTCTGCAGTCTTCAACACGGGAATATCTGCACCTGGTATTTCA
TCACTTCCCCAAGTAACACCATTCTCTTTCTCCCACGCCTCCTGAAATACTTTCAATACC
TCACTCTTGGCATCCTCCACAGAAATCACAGGGATACGAAATCCCACTCGGAACTCATCC
GTAACCAGCTTATTCTTCCTTCTCGGAACTCGGCTTGTAACACGCATGTCCATACCCAAA
CGATCAACTCCGGTCACACGGACATTCTCTACTTCATCGACACCAAGAATCTGAGTGGCA
GTCAACATCAAGTCATCTGAGTGGTCACGATTTAACCTATCCATGATGTTGGAAGCATCC
TTTGCCAAGATATCCGGAGTTGCTTCGGTGTATTCCTGTGGTGGAACCCACTCGGACGAC
ACGCCAAATCCACCAACAAAATAAATTTTTCTCGGAATTAGGCGATAAAAATGAAATTTG
GGAGAGTCCATGACTTGATCGGCATATGAGTGAGCGATTCCATACCTCATTCGAATCGTA
TCCCAATCTTCGGCGGATGGCTCAATTTTCTCGACGGTTCCCGTAATTGAGCACCGAGAA
ACATCTTGACCGTGAGAGGATTGGTTTGGGCCTCCCAACTGGGCGAAGAGCGTGACGAGA
CCATCCAACCCAGCCTTTTGAATGTTCACAGTGTGCATGGACATTTCGTTCATTAGTAAG
ACTGGATTACCTTTATCATCGAGAACATAGTCAACGAACGAGCCGAAAGGAGCACCTTCG
ATTTCCTCCATGTAGGAAGACGTGCACAAAGTGCCAGAGGTGCAGACCGAAATGACCGTG
CGCGCTTTTTCCGGTACGTTGAGGCGAATTTTAGGGGGGGTGGACAAGGAACTATGGGAC
CCGTTCACTTTTTCAGAGATCACTGCGGATGCCGCGAGAGCAGTTGACGAACGGGCTGAT
AACAGATATGGTGCATGGAATAGCTGAGTGAGCCATGGAATTGCAACGGCCAATGAATGG
CCTCAAATTCGATTCATGAACTTAAGCCTCAAAATCAATGATCTCAAATAATCGTATGGC
AAGCGAACTTACAAGTTTTGAAGTAGGATCCAGTGGAAAATGCGTCGATTGGTTTGCCCG
AAGACAGAAACAAGCACGTCAGAGCTGCGACGACTCCTGGTTGTGTTGTCACTACTTTCA
TGTTTATCTAGGAGAGACTTCGAGTAAAAGTTGTCGATTGATAGATGATATGTAGATTCG
TTCGATCAGCTCAAAAGTATGCCTGATTAACTCTGCTCGATTCTAACTTCGCTTTCAGGT
AATATGCCAGTATCGATCGAACGAAGCACGAATTGCGAGACCAGTTGGTGCGGGTCTGAT
CGTGGTGAAAGTTTTGGTGTTGGGCAAGCTGACACGTGATCGAAGCAAGGTTGTCTGAAC
GGTCGATACGGTAGACGTGAGGTGGCCTGAGGCGCTTCGACAGGTTCGCCGCACGAGATG
AAAGGCGGCCGGGAGCGACGAAGAAAAAGACAAAAAATAATGCAGGAGAGGGTGGACGAA
CGTACAACTTGGTGGTATTGTACCATACCATACAATACAATAATACACACCATCGAATAA
ATTACAGACATCATAAAAGGCAGGTGAAGAGAATGTCCAATGTCAATGTTCACCTTTTTG
ATCATTTCACGGGTGCGACGTGGAATGTCGGGCCTTTTTAGTGGCCCTCAGATATTTCAT
CTTCAAGATCGTATCTTCAAACTTCCTCTGTTCATAAGAAGGTAAAAGTCAAATTATCAC
CGAATGACGCTTTACTTAACACACAACCATCATCATCACTCATCAATACACTGTACGCCA
GTCTACAAACATTCTAAACCATTGTACAGACAGAACCAATGCTATCATCATAACACTCTT
AACATTTGCTGATCAAGCATCTAAGTTGCGCCGACTGAAAAAGATGGACGTGCTAATGAA
TAATATCATTCCCAGACAACTCTTGCCCTGTTTGGCGATACCATTCGTCGAGCTCTTTCC
CGGTTTATGTCTTGGGTGGTGGACTCCCCCCAGCATTGACCTCAAACAGTACGCATCGCA
TGGTATCTTGCGTGTACTTTTGCAGATGATTGCTTGGCTTCCAGTGGTGAGTACCAGTCA
CTTGCTGTCGTTATACCTGGGGAATAAATCTGCATTTATCGATCTCGTTTATGATTCATA
GTTCGACATGGTCCTACCAATCTATACCGGAGACAGTGGAACATTTTCTTTTCTCGTATT
ATGTGCCGTTGGGGCCATAGTAGGTCGCTATGTTGTAATGAAAAAACAAATCCAACGGGT
CACAGAAATTTCGCTTTGGAGTAGCAATTTACCTCATGATAAGCGTCAGGCACTTTTTAT
TGCTGTAACCCATGTGAAGCCATCGAATATAAACAAATTTGATGAGCTATGCGTGCGGTA
TGTTGCACTCCCAACGAAGCTTGTTGGGCTAGCAGTCTTTCTGTTGGTCAATGTTCTCTA
CAATAAACTAGAAAGTGAAGAGGATAAGATGAAAATATTGGTTGTTTTGGTGCTTTTCAT
TATAGGTGGGGTTGGAATCAATGGAATGAGACATGCAAACATTGGGATGGACATAATGTT
TCGATTCGTTTTTGGAATTGGATTTGTTGGATTGATGCATTATCTTGGGCAAGTCTCTGA
TATGATGGTCATTAGAAGCATTGAGTAACCGGTATGGATCTCGTCTGTATAAACGTAAAG
ATGATTCCCGTTATATAACTAAACCATCTGCGTTCTGCTACAAGAACAAAACGAGATATT
GCTTAATATGATGCCTTACTCTGATGATAACTAAGTTACCCATTCATCTTAGCAAAAGAT
TCTTTTGCCAGGCGGCACAAGATAGCGACTACCTTATTATTACCACCACTCCCAATAATA
CTGTTCCAACTATCGTTTCTTTTTCCCATGACCCTTCGGACGAATTATAGTGGTGCCAGT
TTGATCATTTTGTTCCAATCCTTTGGTGTTTCTCCTCCTACCCACTTTTGGATTCGCAGC
GCTCTGTAATTGAAAGTCATTAAACAAAAAAGCTCGCAAGAGATGAGAATTAGCACCGAC
CATTATTTCATCTTCAGATCCAATATCTAAGAGGTAGTTCTTCTTCGTAAGCAACGAGAG
AGGACCAGCGCTTGAAGTGGCAGATGATGTCTCGTTCTTAGCATCAATAGCTTGCAACGC
TAGATGACCACGCTTCCTCCCTAGCTCTCCATCCAAATTGACAAGAATGTCATTTGTTTC
CTTTTCTCCCACGATGCCAATCTCTCCAGCATTAAAAAACTGAATGTTTGAATCCGATCT
CAATTCAGTTTCCGTGAAAATAGTGTTCTCGACTCCATTAAACGATTTCATTTTCTTAAG
AACATTTGACTCAGTCACAAACGGCATCTTCAGAGTGGATATTGCTATTCTGTGGTTGTT
CTCGTCGTCGTCCTCTGATTTCCAGATAGCAGTAATCAAGCGTTTCGGATACCACACGCT
CCCACCCCAAATCACCAGCGCCACACCCAACCCTACATATCCCATGCTATTATCCACCAA
TAACAACTCTAAAGTTTCCGCGTCAATTTGACCCAGGGCTGCTTTTTCGTGTGCAGAGGC
ATTCACTGCGGGGGTGAAGTCGAAGGTATACCACAACCAATAGAAGAGGTTGAAGGTGGA
GAATGTCAGAGTTGCTCGCGGGTAGGTGGCGCGGTTGGAGCGGTGATAGAGGAGCGACCA
TTTGACATCTTCGGCTGAGTCCTGAGAATTGACGCTAGACTTCGATGAGGATGAAAATGA
CCGTGTGGAGATAAGTTTCGCGACGGTTTCTGCGCAAAAGCGTACTGGAAGCGGCGTGTG
AGACTCTACGAACTCCATGGTAATTCAGAAGCAGCGTAAAGCAATCATTGTGATCGGATG
ACAAAAATCTGCAGTTCTGTAAATAAGAAATCGTTCGCTGTCTCGCGGCAAGAGCTGTCA
GAGTGCTGCGGGATAGAGACATCGCAATCTGTTCGTGATGAAAAACGATATGTTTCGTGG
GGGGGACGACCGCTTGCCTGACGGCAGAGATCAAATGTGGATCATCAATAGGGATATCAA
GTGGAAGGCATAAAAAGGCGGTGGCTCGTGTATCTACTTAGGTAGGTATGTAGAGTACCT
AGTTGTCTCGCGGCAAACTTGAGAGCGCAGAGAGGGGAGAGTGGTCGGTTCGAGCTGGAC
ACAAACAAATCCATCACTCGGCATCACACAACACTTTTTATGTCCGATGTCAATCAAGCT
TCTTCTTCTCCTTTGTGTTCATTTTTATAATATTTCAAGTCACTCTGTTGTTTCAGTCGT
GGGTTGTCGAGTTGAAGATCAATTCAAAGGATACGCACTGGCGACAACCACCGCAGATAC
GAGAGAATCGAGAACCAATGAAGTAAGGGTCTGGAAAAAGATACGGTATTCTTGGCTCTT
CTGTGCAAGCTGGAACTTCTTTCTTTATCAACCCTGTAACTGCACATCAATACAACGAGC
ACTTCGGATCAAACACAAATTATTTTATATCATCTTTCGCCCTGCGAGCCTTGCCGACCT
TTCGTTAAGACCCCGGTAGTCACGTCACCATGGCCAAGTTCAGCATCCCAGCCCTTGTTG
CCGCCCTCAGCATCGGCGGCGCATCCGCCTTTGCGCCCGTCTCCCTGAAATCCAGCTCGA
TCTCAAGAACACCGATGCACATGTCCAGTGTCGCTGCCGACTCGCCACCCCTCGCTCCCC
TCACTGTCTGGGGCGAACCCATCCCCGATATCCTCGAAAGCCAGAGAAACTTCGATCGCG
TTCGGATATTGAGTTTGCGCCCACAATCAAATCATCTGATCTAGGCCTCGCTCGCGATGA
TACCGCGGGTCAACTGGCCTACATCAAGGAACATGCCATGGAGATTAAACAGAAAATGGT
TGACAATGGTGCAGGTGAGTGCAGGCGAAAAAGTCCTCGCGTGCTCTCTGCGAAATGATT
TGTCTTCTCATCGGAATTCTACATGCCAACCCCAGTGATATTTCGCGAGTTTGATCTGAT
GAAATCTCAAGAAGGGTTTGTTCGTTTCTATGAAGGTGAGCACATTGCGTGAATCGACCG
CGATAGTATTTATGGTCATCGTTCTCGGCGTTTAAATCTGCTTGGGCAATTTTCTATTTC
ATTCTGTTGTAAGCTCTTGGCATGAAAACTTGTCTCGATCCACTGCATTCTGTAAGCGCA
AGGCCGACCGTCGACGGCAGCAAGAACAGCCCAGTGTACGAAGCTGTCAACAAAGAGAGT
CGCAAGAATTTCTTCATTGGCATGCACAATGAATTCGTTGGCACCAGAGCTCCGCGGGCA
GCAGCCTTTGTGTGTTTCAAAGCAGCAGAGACTGGAGGAGAATTCTTGATCGCTGACGGT
CGAGCCATATTCCGCGACCTCGATCCCAGCTTGGTGGAGAAATTGTACTCTCGAAACATT
CGATACTCGGTCATGGAGCTCCCATTCTTCGGATGGGTTGATGGACTTCCCGAGTTCATT
CGACCTCCTGTCATGGGAGCGCTGAAGGGGATCGTGAGTGCTGCAATTAATTCCAAGGTT
GATTTTTCAGTAGACCTGCAGTGGGGAGAGGGTGGTTACGATAATGTCAAGATGCTTCAG
GCTAGGGCGCCCAGTCAGCCTCCTATTTTAGTTCATCCAGTAACCGGGGAGCCTCATTGG
TTTTGTAACGTTCATTCACACTCGTCAAAGCTTCGCAAAGACAGAGAATCTATGTAAGTA
ACAAGGTGACTTTATCACTGATATTCTTCAGACAACCACACCGGCATGTTTCATTGTATC
TCAACGTTGACATTGTCCTCTTTGATTTTAGCTATGGCGCTGAGCGTTTTGAAGATGGTG
CATCGCAAATCAATAAGTCAGACATGTTTTATGGTGATGATGGGGATATCAGTGATGAAG
ATCTCCGACACATGGATGAAGTTACAATGAAGAATGTGCAATTTGTCAAAATGTCTGAGG
GGGATGTTGTTTTGTTGGACAACTACAAATGTATGCATGGCCGCAACGTTTTCGATGGCA
CGAGGAAGCATGGTGTTGCATGGTTCGAGGGATGGGATGGAGAAGAAGAGATGAAAGAAA
AAGCTGCCACGAGGTCCGAAAAACTTGTGGCAGCTTGAGTTTAGCCAGGCCCTGAGATAG
ATGCTGCTGAATAACTATTGTATAACAGAGTCAATCCAAGTTACAACGGACCGAGTGGCC
AAAATTTCTTATTCATTCATTATGATTTGCCTGACATACATATTTATTGGATTCTTTTTT
ACTGTTAACTTATGTTTGACCATTTCTCAGTTGTGACAAAGCTCAGGCGGACTATTCTCG
CGTGGTCTCCCAGGTCACAATTTTTTTCCCGGTCACAAATATCGTGACCCTTGAGTACTC
TCACTCCTCCCTCCACACCCTCCCAAACTCCCAACTTTTTTGTTTCTTTGCTTCCCACCT
TCCGTCCGGGCGTTGTGATTTGCAACCACTCCCGGCTACACCTCCTTTCACCATGACATC
TTGGACGCCAGACAGTGGTGCCAGTTCTCCTCCCCAGTCCCCCACCCCTGGCAGTTGCGA
TAATACACCAATGTTTGGACTCTATGAAGGGCTCCCTCCCTCTCCCAGCCCTGGATTGCC
ATATGATGCAAACGCAAAAGATGTCACTTTGACAGATGTCACTCCTGTATCCACTGCAAG
CAATGGGGAGGCTAATGCATCCAAAGCGCCCACTGATGACACAGATGATTCGGCTGATGA
CGCCCAGGCCAAGGGAAAGAGGGAAGAGGAGAAACAGTGCCTCATCAAATGGGCAACTCT
GCTCACTCTATGTGGGGACTTTGGGTGTGAGGAAATGGTCTGAACTCAAGGGATACATCA
AGACTGCCTTTATCACAGCAAACAACATCCCACTTGCACAAGGACTTCACATGGCTGCTG
ATCTTGGAGAACATGTGGCAAACGAGATCAACAGTACTGGATATAAGCATCAAGTCAAGG
CTGCAAGTGCAAAGAAAAGCTCTAATACTACGAAGCCGAAATGCATTTCAAGAGAGGGTA
ATTTATATCACGTGGTGAATCTTCTTATTAGGAAGAGCAATTCATTGGCACTACAGGGGC
GACACTGACTCTCGGGATCCAAAACCAACTGCCTGGAAAGTAATGCATTCAAAGTAAAAA
TCTGATGAACCATCACTCAAGTGTATTTCTCCAGCAGCAGCACACATACTAATAGGTTTT
TCAGTCAACAGCTCAGTGCTCCAAGAGTACGAGGATCTGACTCTCATTGAGTTCAAGTTC
AAAGAGGTCATAACATTTCTACAGGCTGTGTACAAAGATGCAAGAAATAAGAAGAATGTA
TCTGGACCATAGAGACTCTGGAGCTTGTGTAGGAGGTAAGGTTTATCTTATTTATCTCCA
TGTGTGTCTAACAGAGACTGGAGATAGAGCATTACAAGTTAGAATTCACTTTGAACTACA
TGGTGGGCTTTGAACCACGAATGATTGGTTTTACCATTCCTACGTACGATTGTATGCCTC
GGCACTTCTAGAGCTTCCAATATCTGACATACCTTACTCCAAAAACATACCAATTTCTAT
GGGGTGGACTTTGAACCATTTTATCATTTATTTTTGGCTTGTTATGGCAGCTGTCTTTGG
TTAAAGCTGAGGACCTATAGAGCTGGACTTAAGCCTCTGAGATAGTCCCCAAGGGTTGTC
TAATTTTGGCCAGGTCTCAGGGGTTTGATGTTGTGGCCACACCAGTGGCCAAAGATATCT
GACATGTCGTGGTTCAAAGTGAATTCTAACCCATATTCTTATTTGAGTGCACCTATCCGG
TGCTTGATCATTCAATGATGTGGACATTGACAGATTTGTTGTTTGAACCGTTAAATAAGC
CCTGCACCAAAGGGAGGTCCACTGCCAGTGATAGGAGCTTGTCACCACTCCCCTTGTCCG
ATTTTAACTTTTGGGGCAAAAAGAATTCAGCTATAGATGCAACAGAGGAGGCAGCAATGG
CAATAGCATCAAGGGAATATGAAAGGTGTGAGGCTGATAAGTTCAACCGTATGATGGGCA
TGAAGAATTAGGCAGAGATATAATATTTGGTCAGGAGTAATAAGCTCAAACACATTGATG
CCCAGGATCACGTTGAGTCTGAAACAGCACTGAACAAATTGAAAGCTTAGAGGAGGTACA
TGAAAAAGATGAGGAAACACTATATGAAACAATATTGAAAGAGGAAATACAGTATGAATC
TCCTGTGAGCTCTGACGGCCCACTTTCTGAATAATATGCCTTGACAAATATTTATATGTT
AAAAATCAATATGGGCTGATAAATTTTCTCTCATCGACTACACCTCCTGTAGGTGAGACT
ACCCAATGTCTTCAATTGCTCCTGCCTTTGATGCAAGATATTGTGTGTGCAAGAAATACC
CCAAAACACATCAAACTCCTAATCAGTAACAATAGGCAAATAAGACATACCCAAATGTAC
TTGTCCATTGGAGGTGATTACAAGCACCTCAAATTCTTCTTCTGCTGATGCCAATGTTAG
TTTGAATCCAAAGCTTGAATATGCCATTGTCAAACATGGCTCACTGTCAAACCTCACCAT
TACATTGATTGGGCATCCATTCCTCTACAAATGTCTCCCCAACAGTGATGGTCGAGACAC
CCGGTATTGCCTTTAGTGACAAAACACCCTGTCTCATCCAATGAATCTCATCTTAGGTTG
CATTGATCTGCACTGACATTGTCAAAATATTACATGCAATTTCATACAAAACTGGACTTG
ATCGTGAGAACTGCTACTTGCAGATTTCCAATAATGACCAATATTGTCAGATCATGTCTC
CTTGGCTGATTGTTGGGTAGGGACAAGTTTGTCTCCCTGTTTCCATGAGAGAGGGCCAAG
TTTTATCTCCTGGCTTCCACAAGAGAGGACCTAGTGTTCAGGCGATGATAGGAAAAAGCT
GAGTGTGTCTCCCTATGATGCACAGGACTGCCCATACCGACATTATTGATGATTCCATTG
ATGAAGCACTCTTAATTTGTCGATGAATCACCATGAAATATTGACAGGGGAGAAAATCCA
TTTGCTCTTTTTTTAACTTTTGAGATGACGATCCTCAACAAATTTTGAGGTTTTGATGGA
CATGCAATGGGGGAAAGCACTCCAGTGGAGTTTCTCCAATGCCTACATTGCCATTGCGTC
ATTATGCTGCGAGCAATGATCAGCAAGAGTGCAAATCGTTGATGATCTGTCAGGGTGACG
AGGGACTGCACTCCCAAAGGAGTCCTATCCTGACCTACGTTGCCCCCAAACCATCAACAG
AATCAATATTTTGATGATGGGGGGGGGGAGAATCCCCAAAATTGTGGAGCTTGTAACCCC
CCCCTCCCCCATGGTAAATAATAAAAATGGGGGAGGAAATGTTCACTGAGTTGAAGGGCA
TGCACAATCAGTGCATAGATGCCATTAACATTGTACGATGAGTGTATTAAAAAGGACAGT
GTGATAACATCGTAAAAATTGTGGAGTCCCACACAGGAGAGTGTGAAAAGGACGATGCAA
GATTTTGTGGTCTGGCGGTGTGGGAGGTCACAAAAATGAGCAACCCCTCCCAAGATCTTC
ATATTGGGAAATTGTACAAAAAGAAAAAAATGTGAAGGTAGCTACAGGAACAAGCACACT
AGAAAAATTGTGAGAGAACAAAAAAAGGGCACAAAAATGAGGGCAATAGAGCCCCTCAGC
TGAAGAATTAATACTTTCCTCTCACAAGTTTGATATCAGGAACATGTAAAATGTGTCAAA
TCAGCTGATGAAACATAACCTGGCATGTATCATCCATCCACATAATCAAGTTAAATATTT
TTGATTGTTGTTCAGAGATCTCAAAACTAACTCCAGTATTCCCTTGTTCGAAACCACCCT
TGCTCTCATGGGGGCATTTATTATCCCCAGTTCAGGGAGCCCCACTTTCCATCCTAGAGT
TTCAATTGAGAAATGCCATTCGACCTGATCATTATCAATAGACTGTTCCTGAATCCAGTT
ACAAAAAAATATGTCCTGGTCACAATCAACATCGGAGGCGTCATGTTCATTGGTCAGGAA
GACATTGTATTCTTGGTATGGCTGGCACTGCAGCTGCATTTGTAGTCCCGGTGTCTGGTA
GATGTGCTAACATGTTTTGTCTGTGTCCCTTTGTCCTGCTTGTTGAACATGTCCTCATCA
GTCCCAAACGTCACTTCTGTTGCTGCGGTGTTGTCCAATGTCCTGACTTCTGTGTTTTCA
GTTCCATTGTCATCATAGTGCTCAACATTGTCCAGTCCTGGGGTTTGATATTCATTGTCC
TCTCCTGGGGTTTTGTTATTGTTGTTGGGCATGTCGGTGAGAGTTCCAGTGTGGTCATGG
TCATTTTTATTGTCTGATCTGCACATGTTTCTGAGTCAGTGCTGTCATTGTCAGGCAGAT
ACTGACCTAAGCCGTTTGATGTAGTTTTACTATGTAGAAAACCGGTAGATACATGTTGTT
GAAATATTTTAATTATGAGAGTTACACTACTGAAATAGGTATTGCATGGTACACTAAGTA
ATCCATGCATCACCAAGCACAGGTGATCCTGTTAGAGATTGGAGGTGATTTAGGGCAGAT
CCATGACTGCTCCTTTTCTCTCAACTGCCAACAGGAACTGTCCCATGAGAAGGTTTCTGA
GAAAGAGCCTCTCTTGGATATTTTGGCTAAGAAACACCTATAATGTATTTGGGTGTTTCC
CAAGAAAGAAATTGCCTTTTGGATATTGTTTCTCAGAAACAATATCTAATGACTATTGTA
CTTCCTTCTGGTTGCACTAACGGAAGAGGACCATAGGAGGTTCCAGGTGGAACCTCTTTG
GGTTTACCAGTTAAGGTAGATAATTGGCTATGTCACTCGCCCCACGATTGGAGAATTAGC
GTGGCTTGCGGAAGAGTAAAACCTCCAGACACATAATTAGTCAGTGCTGTCTACTATGTA
GTAAACCGGTAGATACATGTTGTTGAAATATTTTAATTATGAGAGTTACACTACTGAAAT
AGGTATTGCATGGTACACTAAGTAATCCATGCATCACCAAGCACAGGTGATCCTGTTAGA
CATCGGAGGTGATTTAGGGCAGATCCATGACTGCTCCTCTTCTCTCAACTGCCAACAGGA
ACTGTCCCATGAGAAGGTTGCTGAGAAAGAAAGCCTCTCTTTGATATTTTGGCTAAGAAA
CACCTATAATGTATTTGGGTGTTTCCCAAGAAAGAAATTGTCTTTTGGATATTGTTTCTC
AGAAACAATATCTAATGACTCTGTACTTCCTTTGTGTTGCACAAAGGGAAGAGGACCATA
GGAGGTTCTAGGTGGAACCTCTTTGGGTTTACCAGTTAAGGTAGATAATTGGCCTATGTC
ACTCGCCCCACGATTGGAGAATTAGCGTGGCTGCGAGGAAAAGTAAAACCTCAGACACAT
AATTAGTCAGTGCTGTCATTGTCAGGAGATACTGACCTAAGCCGTTTGATGTAGTTTTAC
TATGTAGAAAACCGGTAGATACATGTTGTTGAAATATTTTAATTATGAGAGTTACACTAC
TGAAATAGGTATTGCATGGTACTAAGTAATCCATGCATCACCAAGCACAGGTGATCCTGT
TAGAGATTGGAGGTGATTTAGGGCAGATCCATGACTGCTCCTTTTCTCTCAACTGCCAAC
AGGAACTGTCCCATGAGAAGGTTTCTGAGAAAGAAAGCCTCTCTTGGATATTTTGGCTAA
GAAACACCTATAATGTATTTGGGTGTTTCCCAAGAAAGAAATTGTCTTTTGGATATTGTT
TCTCAGAAACAATATCTAATGACTATTGTACTTCCTTTGTGTTGCACAAAGGGAAGAGGA
CCATAGGAGGTTCCAGGTGGAACCTCTTTGGGTTTACCAGTTAAGGTAGATAATTGGCCT
ATGTCACTCGCCCCCACGATTGGAGAATTAGCGTGGCTTGCGGAAAAGTAAAACCTCCAG
ACACATAATTAGTCAGTGCTGTCATTGTCAGGCAGATACTGACCTAAGCCGTTTTGATGT
AGTTTTTACTATGTAGAAAACCGGTAGATACATGTTGTTGAAATATTTTAATTATGAGAG
TTACACTACTGAAATAGGTATTGCATGGTACACTAAGTAATCCATGCATCACCAAGCACA
GGTGATCCTGTTAGAGATTGGAGGTGATTTAGGGCAGATCCATGACTGCTCCTTTTCTCT
CAACTGCCAACAGGAACTGTCCCATGAGAAGGTTTCTGAGAAAGAAAGCCTCTCTTGGAT
ATTTTGGCTAAGAAACACCTATAATGTATATGTGTGTTTCCCAAGAAAGAAATTGTCTTT
TGGATATTGTTTCTCAGAAACAATATCTAATGACTATTGTACTTCCTTTGTGTTGCACAA
AGGGAAGAGGACCATAGGAGGTTCCAGGTGGAACCTCTTTGGGTTTACCAGTTAAGGTAG
ATAATTGGCCTATGTCACTCGCCCCCACGATTGGAGAATTAGCGTGGCTTGCGGAAAAGT
AAAACCTCCAGACACATAATTAGTCAGTGTTGTCATTGTCAGGCAGATACTGACCTAAGC
CGTTTTGATGTAGTTTTTACTATGTAAAAAACTGGTAGATACATGTTGTTGAAATATTTT
AATTATGAGAGTTACACTACTGAAATAGGTATTGCATGGTACACTAAGTAATCCATGCAT
CACCAAGCACAGGTGATCCTGTTAGAGATTGGAGGTGATTTAGGGCAGATCCATGACTGC
TCCTTTTCTCTCAACTGCCAACAGGAACTGTCCCATGAGAAGGTTTCTGAGAAAGAAAGC
CTCTCTTGGATATTTTGGCTAAGAAACACCTATAATGTATATGTGTGTTTCCCAAGAAAG
AAATTGTCTTTTGGATATTGTTTCTCAGAAACAATATCTAATGACTATTGTACTTCCTTT
GTGTTGCACAAAGGGAAGAGGACCATAGGAGGTTCCAGGTGGAACCTCTTTGGGTTTACC
AGTTAAGGTAGATAATTGGCCTATGTCACTCGCCCCACGATTGGAGAATTAGCGTGGCTT
GCGGAAAAGTAAAACCTCCAGACACATAATTAGTCAGTGCTGTCATTGTCAGGCAGATAC
TGACCTAAGCCGTTTTGATGTAGTTTTTACTATGTAGAAAACCGGTAGATACATGTTGTT
GAAATATTTTAATTATGAGAGTTACACTACTGAAATAGGTATTGCATGGTACACTAAGTA
ATCCATGCATCACCAAGCACAGGTGATCCTGTTAGAGATTGGAGGTGATTTAGGGCAGAT
CCATGACTGCTCCTTTTCTCTCAACTGCCAACAGGAACTGTCCCATGAGAAGGTTTCTGA
GAAAGAAAGCCTCTCTTGGATATTTTGGCTAAGAAACACCTATAATGTATATGTGTGTTT
CCCAAGAAAGAAATTGTCTTTTGGATATTGTTTCTCAGAAACAATATCTAATGACTATTG
TACTTCCTTTGTGTTGCACAAAGGGAAGAGGACCATAGGAGGTTCCAGGTGGAACCTCTT
TGGGTTTACCAGTTAAGGTAGATAATTGGCCTATGTCACTCGCCCCCACGATTGGAGAAT
TAGCGTGGCTTGCGGAAAAGTAAAACCTCCAGACACATAATTAGTCAGTGTTGTCATTGT
CAGGCAGATACTGACCTAAGCCGTTTTGATGTAGTTTTTACTATGTAGTAAACCGGTAGA
TACATGTTGTTGAAATATTTTAATTATGAGAGTTACACTACTGAAATAGGTATTGCATGG
TACACTAAGTAATCCATGCATCACCAAGCACAGGTGATCCTGTTAGAGATTGGAGGTGAT
TTAGGGCAGATCCATGACTGCTCCTTTTCTCTCAACTGCCAACAGGAACTGTCCCATGAG
AAGGTTTCTGAGAAAGAAAGCCTCTCTTGGATATTTTGGCTAAGAAACACCTATAATGTA
TATGTGTGTTTCCCAAGAAAGAAATTGTCTTTTGGATATTGTTTCTCAGAAACAATATCT
AATGACTATTGTACTTCCTTTGTGTTGCACAAAGGGAAGAGGACCATGAGGTTCCAGGTG
GATCCTCTTTGGGTTTACCAGTTAAGGTAGATAATTGGCCTATGGTACTGCCCCACAATT
GGAGAATTAGCGTGCTTGCGGAAAAGTAAAACCCAGACACATAATTAGTCAGTGCTCATT
GTCAGGCAGATACTGACCTAAGCCGTTTTGATGTAGTTTTTACTATGTAGTAAACCGGTA
GATACATGTTGTTGAAATATTTTATTTATGAGAGTTACACTACTGAAATAGGTATTGCAT
GGTACACTAAGTAATCCATGCATCACCAAGCACAGATCCTGTTAGAGATTGGAGGTGATT
TAGGGCAGATCCATGACTGCTCCTTTTCTCTCAACTGCCAACAGGAACTGTCCCATGAGA
AGGTTTCTGAGAAAGAAAGCCTCTCTTGGATATTTTGGCTAAGAAACACCTATAATGTAT
ATGTGTGTTTCCAAGAAAGAATTGTCTTTTGGATATTGTTTCTCAGAAACAATATCTAAT
GACTATTGTACTTCCTTTGTGTTGCACAAAGGGAAGAGGATCATAGGAGGTTCCAGGTGG
AACCTCTTTGGGTTACCAGTTAAGGTAGATAATTGGCCTATGTCAGATACTCATTCCTGT
TGTCATCATCCCACCTCCGCACACATGGCACCTCCCAGATGCTGATAGCCATGCATGAGC
TATGTCATTGGTATCCCATGGTAGCATATTGGGTTTTCATTTCATAGATTAAGAAGGTGA
TTGTTTGTTAGTTTTGGTGCAACAAGTGAGGTGATGAACCTGGTCTCTAAATTTAGCTGG
CATGGGTAGGCTGGTCCAATCATAGCAATTGATTTGGCAGCAGGTGTTGAGCTAATAAAG
TAGAGCCCACCTTGTGTATTTCCAGTTGAACAAGTAACTATGGTACCAATGGTGTCTAGC
CATGCAATTGTCATGTTCCTCATGTGTTGGGACATATTAACCAAACTTGACACTTCACTG
GGCACTGAAGTCAAGTTTCCAGTTGACAATGCACTCAGAAGGGCTTTGTGTGGATGAGAT
TCCTCCATTCATGGTGAACATGTTGTGCCAGAACACCTGTGCATAAGCAAGCTTGACAAA
AAATGGTGGGAATGTACTGAACTGTGAGTGCCTTATAGGCAGAGTGGACTCATTCCTTGA
TAGTGCTGCTATTGTAACACTTGATCTCAAGGCCATGATTATCATGAGATACCATGTTGA
CAAAGACCCAATGGTAGCCATGTTGCCTCGCATGACTCAAACTGGTTGTTGGCAAAGATG
ATGGTCACTTAGAAGCCCTGTATGGCATATGTGCCAATGATAATCTTGAAGTGGACGATG
ATAGTTTTGTTGTTAAGGGCATGGACTTTTCGGAGTAAGCCATTTTTTCATGTCTCAAGA
TAGTCATTAGAAAAGGAATGTCATTAACTTTCATAACATCTGCCTATAGTGTAATGTCTT
GATATTGCTGCATTATAGACAAAGAAATTGTGTATGATTGGGTGTGTAGAGGTTGTGGCA
GGTGGCGCACAGTTTGCCCTTTTAGGCTGCCAAGGTCAGGACCCCAGATGAACTCTGCAT
TCGGATGTCTTGTGTTGTGATGGGGCAATTTGGGATGAGGTTGTTTTGAAGCGGATGAAG
TCACCCGAGTGTTGGGCTGATCTATTCCACATTGTAATGATCCTAGCAAGTTTGGCCTGG
AGTAATCGTAGGCCAAAATTAATTTATTTTCATCTAGCATGAAATCAACACAGTTGACTC
CTCATGTTGCTCAGCAGTTGGAAAAAGTGAAGCCACCCGACCTCACAAAACTTGAGGATC
CTTCCTTCTTTATGTGGAAGCAGTTGTCTGCAGCACTGTCAAAAGTCACCTGGAATTTCT
CTTTAATACGCTGAGTCATAAGATGTTCGTGCAGTACCATCTAGAAAAAAACCTAGCCAT
AACCAGACCACTGTGTAGACTGGTTGATTTAACCTCGCATTACACCAAATATGCATTGTT
GTCTTTGCTGCACTGATATTTTACCAGTTAAGGTAGATAATTGGCCTATGTCAGATACTC
ATTCCTGTTGTCATCATCATCTGCATTATTGGCATCGTCATACGCTCCTGCAAGATGCAT
GCCATTAGCATGAGCATGGAGCCGTCATTGGACATGCCCCCATATAGGATATTGGGGTTT
TCATTTCATAGATTAATGAAGGTGATTGTTTGTTAGTTTTGGTGCAACAAGTGAGGTGAT
GAACCTGGTCTCTAAATTTAGCTGGCATGGGTAGGCTGGTCCAATCATAGCAATTGATTT
GGCAGCAGGTGTTGAGGCTAATAAAGTAGAGCCCACCTTGTGTTTTTCCAGTTGAACAAG
TAATTATGGTACCAATGGTATGTCTAGCCATGCAATTGTCATGTTCCTCATGTGCTGGGA
CATATTAACCAAACTTGACACTGCACTGGGCACTGAAGTCAAGTTTCTGGTTGACAATGC
ACTCAGAAGGGCTTTGTGTGGATGAGATTCCTCCTTTGATGGCGAACATGTTGTGCCAGA
ACACCTGTGCATAAGCAAGCTTGACAACAAAAATGGTGGGAATGTACTGAACTGTGAGTG
TCTTATAGGCAGAGCGGACTCATTCCTTGATAGTGCTGCTACTATAACACTTGATCTCAA
AGCCATGATTATCATGAGATACCATGTTGACAAAAGACCCAATGGTAGCCATGTTGCCTC
GCATGGACTCAAACTGGTTGTTGGCAAAGATGATGGTCACTTAGAAGCCCTGTATGGCAT
ATGTGCCAATGATAATCTTGAAGTGGACGATGATAGTTTTGTTGTTAAGGGCATGGACTT
TTCGAGTAAGCCGATTTTTTCATGTCTCAAGATAGTCATTAGAAAAGGAATGTCATTAAC
TTTCATAACATCTGCCTATAGTGTAATGTCTTGATATTGCTGCATGATAGACAAAGAAAT
TGTGTATGATTGGGTGTGTAGAGGTTGTAGCAGGTGGCGCACAGTTTGCCCCTTTAGACT
GCCAAGGTCAGGACCCCAGATGAACTCTGCATTCGGATGTCTTGTGTTGTGATGGGGCAA
TTTGGGATGAGGTTGTTTTAATGAAGCGGATGAAGTCACCCGAGTGTTGGGCTGATCTAT
TCCACATTGTAATGACCTAGCAAGTTTGGCCCTGGAGTAATCGTAGGCCAAAAATTAAAT
TTATTTTCATCTAGCATGAAATCAACACAGTTGACTCCTCATGTTGCTCAGCAGTGTTGA
AAAAGTGAAGCCACGCCCGACCTCACAAAACTTGAGGATCCTTCCTTCTTTATGTATGTG
GAAGCAGTTGTCTGCAGCACTGTCAAAAGTCACCTGGAATTTCTCTTTAATACGCTGAGT
CATAAGATGTTCGCAGTACCATCTAGAAAGTACCAAACCTAGCCATAACCAGACCACTGT
GTAGACTGGTTGATTTAACCCCGGCATTACACCAAATATGCATTGTTGTCTTTGCTGCAC
TGATATTGGCCAGTTGATTACTATTACTGAACATATTGATGGTGGACTGACTGTCGATGA
GAACCCATGTAGATGGGGTGGCTCCTTTAGTAGATGACTTCTTGACATTCCTATTGTGTC
CGAGATCTGAGTGAACCAACATGAGTTCCTGTATGTGGTTTCCAATGACTCCAAAGAGGT
ATTGTCACTAACCTTATTCTTGCTGGACTGTGGACCAATGCTGTCAATGTGCCCCGTCCT
AGGTTGTAAATTCTGGTGTTACTCTGGAAATTCCAGTAATTTTGACAGTAACAGGAATGC
TGTGGTAGCAAGAATACTGAGACAGAAATGCTTAAGTACTTTGTGCAATACTTATATAGA
GTAAGATGCCCCGACATCACAAAATAAGACTCGTCTTGACAAAATCTACAGTAATATGAC
CAGAACCTACAGTAATTCTGGTCCGGTTAGTGCTAGATTTCTGGTTACTGGGTTTGGGAC
AGGAACAAAACCTGGAATTTACAACTTAGCCGCCATCTTCTTCTTCTGTCCCCAACATGT
TGAATGACACTCCCAAACCTCATACCATTCTGTTTTGGGCTTGATCCCTTCTTCCAGCTA
TTGTGCAGAGTGTAACACTTGTGTAATGTCTTGGGGTACCTGCTCTTGTGGTCCATCAAG
TATGCACACTCAAAGTTTATTACAGCACTCCCAAAGCGTTCATGATCTGCACCCATGAGC
ATGTGGATGGCAAGCATGTGCTCTCTCCCTTCCACCATATAATTGGTCTTCTGTACATCT
GCCCCCCTTTCACATGCTTTTGTGTTGGCAAACCCAAGGTCATCATGGATATTCATATTC
AATGTCTCGTATACCACCTATAGTACAGTGAACCTCTTGTAGTACTCTTTCACGGTATGG
TGTTTCTGCTCAGGCAAATTGAAAAGTCCCTCTTGGCATTCCACATCACAAGGATGGGCT
CTCGGCTTGGCTTACAGCTGAAGTTGATGCTCTGCAGAATCTTGTACAGCTTAATGAGGT
CTTTTTCCTTCACTTGCGTGAAGCCTGTATCCTTGGCAAGGGATGACTTGATGTCCTTGT
CGCACTGCCCATAGTATATCAAATACACTTGCTTGAGTTTCGTCTCAACCCTCTCAGTTC
TGGTTAGCCAGCAATTATACTTCTTCCTTCTTCCCATAGTTGATTCCCTCGATCTTCGAC
ATTGATCTATCTGCTTCAATTACTATGAACTATGGATGGTTCAGTTGGTAGGGTAACCTC
TAACTTTTCAATTGATTCAAGCCCATATGGATCAAACTACTGCCCCACTAGGGCCCGAAT
GTGTGTGTCATTGGTGGTGAAGTTGGCAATCTGGCTTGTCTGACTAGTTCCAATTTCAAA
CACTTTTCCCATTTGATCAGGGTGTGCACCTTGGAACTGCTCCTTACTAGTGAACTTTCT
GTTTGTATTATTTCTGCAATTATTAAATACCATTGCAGAAATCCCAGTATCATTTTTAAT
GACAGGTTTCTGCTCATCCATGATGGGGTTGTTGGTGCCCATGATGGCAATCTTGGCAAT
TCAATAATAGTGTTGATGAAGCACCCTGTCAAGTAATAACCCAAGTGTAAGGCTAGCTAG
ACCACTGAGGTTCCATTCAACATGGTGATTGTAGTATAATTGGTTGACTAAGAATTATTA
AAGTGTGAGCTATTGTGGCTCACAATTCATTCTGCTGCTGCTACGGCTATTTGTCTCTAT
GTGCCTTGCTTCTCCGCATAATGCATCATCATCGGCCCTAATTCTGATGTTTTTTGTGGG
TGGATCCACTATACACCCTCTTGGTCAAGTCTGTGTCTCCAACAAGCAGAGCATCCATGC
CTACCAAGAGTCTACCATGAGCAATAACATAAGCATACCAACAGCACACCACTCAGACTA
TCAATACCATTCTGTCCTTAAAGGAGATTTGTAGCCCTGTATGATTTTTGTCTGACATGA
TAGGTGTACATATGTAACTAAACATGTTTTGCCCTGGCTGTCATGGCATGTGCCGCTCAT
TTTGTGTCTGTAGTTGGGGCTCAGACTTAGATGGTTTTTGCCCCTTCTTTTCAAGGATAT
GGAACGAGTGGTATGAATATGGTATGGGTGTCTGCTTCATGTTGATTGCATCATCTGGAT
CCATACTCACAACCTCTTTCCTCATCAGAAGGGTGATGTGCTGGGACGTGGCATCTGTGC
CCTTGTGATCGTTTGGGCAACACGATTCGCACCATATGAAATAGACCATTTTTAACAAAT
CAGTGGACACACCTGATTTTTTTTATCTTTGTCTTCTCTTGAAATAAACAGACAATCATG
TTACCTCTCTCCTGACTGCACCATGTTAACCTGAAGTCAATGTTCATGCAATTAAAAAGC
ATGCTTTTGATCACATTCATGGAACTGAGCTGACCCAGATTAAGTTTTTTGACTTCTGCA
GGCATTGAATGGGACATTGACATCTTTTTATTGAGATAGTCCCCTACCTTCCTGGCCTTC
CATTGGGTGTAACACCAATAGTGGATCTGCAGCTGATAAGAACCATCCAATGCTTGAGAA
ACAAGTCAATCCTGCTGACAGAATACCACTTAAACCTGATGGAGACGGACAATTATCCAT
GGAATTAAGTTATAAATTATAGAAGTAAATCAAACATCATGTAATTTAATTTGAGCATTA
GTGTTTTTGTAAAATTCAGGAGATACACAAAAAATGAACTCTTATTTTTGAGGTGCACCA
AATAGTTGGCAACAATTCTTCAACAAAACCAATCATCCATGGGAACCACATTAGTGTGTG
TTAAGCACCTCAGATAGCATGCCCTTGCTGCTGTTTCTCAATAATCAAATCAACAGTAGC
TCAGAAGGGAAAGAGAAGGTGGGGAACAATGTTGAAGGGCCAACTCATGGATGAGCAACA
GAGTTATAGGCGGTTATGGGAAGAGGTGACAGGAACAGGTGATGAGCATTGGTGCCTGGA
TCATGAGTCAATAGATATAAGGAAATGTAAAAGTGTGTGGTGAGTTGTCTCCTCACCATT
GTGCCAATCCCAAAAAATAACCATAGCTTTCAGAGCTATCATCACACTGGGCAGTGGCAG
CATCCCAAAGGTGGATGTAAGTATAGAGAAGAAACAGGACCAAAAGGATGAATCTGGATG
AGTTTATGTGTGTATGACATATGACCATCTTTCAGCTATTACTTGCAATCTGTGAATGCA
ATTTGATGAGCCTGTGTTTGCAACAATATGGTGTAGTCTTTATAAATCTCTGTCACTACT
CAAATCAAGAGGCCAGATTCTTTGAACTCCTTGATCATAGGACTGTGGCAATGGTACAGC
AAAGATAGGAACAGACTTGAGTCTCCTATGACGAAAAAGCTTGCCTTTCAAGAATGGATT
CACTTAATGAAATCATTCCCTGCCCTTCTCGACTGTCTCTGGATAGGATTTTCTCTCTGA
CTTCCACTGAACTTCCAGTAAAGCACAATTTTGCCGTGTACTTGAGCCCAAGAGCTTCAA
TCACTCTATCCATTTTGCTCTGTTCATTTTCAACAACATAATCAGATTAATGATATGAAC
CTGGCATAGCTGTAACATCAACCTTACCCTCAATCAATCCCTTGCAATCCATGTAGTGCA
TTCTCTTTGGGCACAATGCTACCCCTATTTCCTTCTTTCACACTCATACCAAACATCTCA
TTGGGATTTCCCACAGAGTCATTGTTGGAAGAGAAGAGAACAGGATAACATGCCTTTCTC
TTCCCCTCCCATTTGCAGTTGTGATCTTGTTTTTGTTGACTATGATGACACCTTAAGTAT
CGATGTGGATGCTGATGAGCTGGATAAGGGAATGAACTAGACAAGGAACTTGACAATGAT
GACAATGATGATAATGATGCGAGGAGGAGTAGGAGAATGTGAGCAACGATAGTTGCTGTA
GCTGCCCTAACCTGGCTGTAGGTAGACTATTTTATCACCAAGCAACAACCCTTGTCGGTT
GGCTTGCTCTTCTTTGTTTGGTCATCTTAATTCTGTTTCTGAGTTTTCGTTAAAGAGGAG
GACCTTTCACAAAGTGTCAACGTTGCCTCCAAACTTTTTAACTCCCAGGTAACCTGGCTG
TTGAGCTGAGCTCCTGCATCCAACCACAGGACAATTTCCTTCAGAGTGAAGGACCATTGT
AACATTCCGTCAATTCCTCCACAACCAAGTCTCACATTGGTAATCCAATTTGGAAGTAAG
GAAGCATTCCATCAGCTCTTTTGCGGCCCTCAGGTAGCTTTTGACTTCAAAGCAAACGTC
ACCATTCACAGGCATAAATGTCATCATATGTAGTCATCATGTTTTTCAGGGCTTCTTGGG
CTGTGAAGCGAATCTTCACACATAGTCATGGATCATCATCAGCAGTGGTGACTTGGGTCG
TCGCTATCTCATCAATTTGCATCATAGTCGTACTTGTTGTCACAGTGGTCATCATTGTTG
TTGCAAGTCACAAGCAAGATAAAAAGGCTTGTAGGTCGTCAGTGGTACATGGGCTGTAAG
CGATGTTCATCAAGGGCCATCAAAAGGTAGTCAAAAGTTTGTCAAAAATGTTGTCAAGAG
GCCACAAAGGTCATCAGATGCCTTGAACAATTGACAATTTTTTCAGTTTTTCACTTGTCA
TCACTTACTGTCAATATATCTTGAAAGAACTACAACGGGGCAAAGTTTTGTAACGAGCTT
GGTAACTCCAACACACTGAGAAGATTGAGGGTTTGATAGAGCTTGTGCTGCGGGGTAAGT
TGGTGTGGCATGGATGGTATTTGCTGTCAGCATCAATATGCATCTGTGACGTTGACCTGT
TCTGCAGTGATGTCTACAGACATCCCACATGTTGAATTGCTCTGTGGCCACATTGAGATC
AGTGATCTTACCAGTATGCCCTTGATCTTCAAGCTCTTCATACATAGATCTTACTTGGGA
TGGTATCGTAGTCTACCATATTGCTTGTTTTGTCAGGAGAACTTGTGAAAGAGCCCTGGG
GGGCAGCACACTCCATACTTACTTTCATTGGCGGAGCTATCACCCCTATACAAGACCAAG
GTCTAACACTTCAGCCACAGATGGTCCTCTTGATGAATGAATGGCCAGCTTCAAGATGGA
CAATGGTTGCACTGGTATTCATTCCTGTGTTGCTATCAATTAGATCATTTGCCGTGATTG
TGCCTAAATGGAAAGGTGGGTTCAGTACTCTTTCTTTGGGATTGGGCCGTTTATACTACA
CTTCAGCAGCTCTGCAAGGGGTTTACTGAGATATTATCCATGGGCCAAATTGAACCACCC
AAATTGCTGAAAAGAGCCTGCAGCCACTGAAGATTCCCACCTGTTATGACAGCAGTGCTT
GATTTGGGAATATTGAGGCTGAATATTCCAGCTGACACATAACTTAGATGCTTCCTGAAG
ACTAGTTTGAGTCAAATCAGTTCATAAAGGAGGGAGAGTAGATTTTCAATGGGACTTAGG
GGTGGTGGCGTTCGAGTTAGAGTGGTGTGTTTCCTGTTCAGTTTATTCTTTTTGCACTTA
AGGCCTCCATCAGAGGGAGTGAAGTGGTTGAGATTACATGTTGATTTCTTTTTCAAGCTC
TAGGTTTTGATAGAATCTGTTCTTCCATATTGTTCCAATCTGCCTCAGAACTGTGGATGT
GTCTGAAGCAAGATTTGGTGTTGCCCCATAGATCATTTGAGCACAACCAATGACAACATC
CTGTGCGCTAATTTATGGACGTCCAGTTCGAGCAACACATCACCCAGCTCAAGTACGGTG
CTTCCAGTGCCAGAACAGGAACAAAGGGTCACATTTGTTGAGTGGTTATCTAGAGTTCTG
ATTTAGCCAGACCTTAACGATCGCATAGTAGATGACAAATTACTGACACAGGGTACGCAG
CTTTTGGGGCTGCTTAGGGGATGATACCATTCATAGCCGTTAGCTTTCTCTCTTGTGTCC
AGACGAGGTCTTTGACCACCAGCAAATATTAGCCGATAGTTGATTCCAGATCGCGAGCCT
TTTTCTCGCGTTATCTGGAAATGCTTGAGATAAGCTGTATCTGCTTATGTCTTTTGGCGC
AACTACTCGAAGGAAGGGATGAAACAGCATTCCAAAGTAACGAGACGTCGCTTAGCTGCG
CTGAACTTCGTTATTGTTGACACTCAGGTTGATCCACTATGATTTCTGGGAGCTTAAGGT
GAAAGATAGAATCTCTGGAGAGCAGCCGGGTAGGGAAAGCACCCTGTATCTGATATGGAT
CTCGCTTGGCTGGTAGTCCCCGCAGGAAAGGGTTGCTAGTCTCATCTAGAGGGCCAAAGC
AGGTTCACATTCGATTTATCGAGACACTAAAAAATTGTCTAATGTGCGCAGCGGTTCACA
ATCAATTTATTGAGACACTGTAGAGTTTTTTAATGTTTGCAGTGGCAATAATCAATATAT
TTGAAGGGGCTGCGCCGGAAGAAACTCAGCATGCATCATTCTGATAATTGCCCAGTAAAA
GTGGTCACTGCATTTCCAGCCCCCATTTGACCGCATTGCAAGGCTAGGATACAATGAACG
AACTAACTGTATTTAAACCCTTAGGGAAGTGGCGGATTCCCAGCACTGTGCGGGTTTCAT
TTGATCCAATTCCAATTCTGAGGACTGAACAAATGTAACCATAAATTCCATTTGAAATGA
GCGCCCTACAGTTCTTTTGAGGCCACCCACCCGACTGTGGAATGTGACAATTGTTCGTGG
AAAGCGCACCAGTATCCCCACAACACAAGATGATTTCTAGCCCATTTCGGAACAGATCTT
ATGCCATCAAAGCCCATGTTGCTGTTGATTTCGGCTGAAAAGTGCTCCCCAGAGCACATA
GGGCTAAATTATGTGCAGCAGAGCTAGCTGTAAAGCTTCAACTGACCCTCAATCACTTTC
AGAAACGTCCGTAATGACTACTCATTCCCCATATCGCACGTAAGATTTTTAGTCCTTAAA
GTAATGTATCATAATTTCACGGGGCCCAGACGCTCTTAGCCATGGAGACAGATCAACTCC
ATTTCAGTCCTCAGTAAACAAGCTCATCTTTTCAAACTGGTGATTTGACAAATGTGATGA
ACATAATTCAGTGGGACCCAGATGCTATTAACTATTGGGTTGTGTGCTCACTCCATTTCA
GTCAACAATCTACCACCTCACTCTTCTCTTGGCCATGTTTCTTTGCCTCATTGTGAAGAC
TGTGGACTTATCTAGTCTTTCATCAATCATTACTTGCTACGAAATGTATGTGTATGCAAC
ACGGAAAAAATGGGACAGGGGATTGAAAGATAATGCTTTTTTGACAAATGCGCTTTATTT
CTCGCCCACTCCTGGGCTCAAGATAGACAAGGTTTTTTCTTGATCACATCATGAATTCAC
TTTCTAAATGGCGGCACAAAAAATCCCGCGAGCTCACATGTATTCCATATCTTCAGGATT
ATCAACATAGATCTCAGCAACTTCCCGGAATTTTTGATTTTTGGTCATACGTGGCGTCAA
TCGTAGATTTTACCACATCACTCGTAGATTTCTATGTTTTTCTTGGATGAATAGTTACAT
CACTCGGTATCACTTGGCGATTGCCGTGTTTGCCAATAGAGTCACTCGGTGATACTCGGT
AGTCAACACCGAGTACTTGGTTATAACCGCCAAGTACTTGGTGCGACACACCAAGTACTC
GGTGGTTATAACCAAGTACTCGGTGCGACAAACAAAGTACTTGGTATCACTAGGTGATAC
TCAGTGATACCTAGTATCACTTGGTGACACTTTGTGTCGCGCTTGGTGATACTCGGTCTT
CAAAAGTACAACAGTAGACATAAGTTAGATACTACCGACATGGTATCGAGAATAATTATA
GTTTAAGTACGTCTTGTATAGTAAAGTTTATAATAATTAGTTGTATGTACCAAATTAATG
CATCATGATCTAGATGTGGTGCAAGATTTATGCTCGGCTACCTTGTTCACTTTCCAATTT
TGCTTTCGATATACTTTAAATTCTTGCTGTTCCATCAACACTTATGCATTTTACTTCTTG
CAGTGTTGAATTCTGTCCCAACCAACGACCACTAGTGGTGACTTAAATATGACATTGAAG
ATGTTTCCTGCTCTTTTCCCTTATCATTCCAGACCATTTGGGGCGAAATGTGAAATATAG
ACCATAGATATTGAGCATGTTCCCATGACCATGATGTACATTTCCCCACACCACATGGAC
AATAATGATGCAATGAACTGAAAATGTTACTTCAAATATGATTCCACCCTATCATAGCCA
TAGTCTCCCATACTCCCATATCTCAAGTTTGCAGTCCATTTTTGCAACAACAGATCTAAC
TCTCAGAATATCTGACCATTGCTTCCTTCAGTGCTGAGTGCCACCAATAAGTTAGTAGTG
TTTTAATGCCGGTCACTCTGTGTTTGATCTGTGTGGCCATAAAGCACTCCTACCACAATA
CCCGATACAAGATCATACACACTTCTACTTAACCATTAGGTGGCACTTGCAGATACAAAA
AGGAGCACATAAGATGACTATACTGAATTGTCAGCTTTTTGATAGTGTTCAAGGGACATA
TATTAGTGTTTAAGGCATTTAACCCTTTCCTGCATCGGGGTCTCTCAGGGGTCCTTTGGC
TAGAAAGCAGCGTAACTCAGTCAGTTTTTAGCTGATTTCGCTCATTCCAAGCATAGCATA
CTCGTATTTAGACCGATTCTGATGATGTTACCAAGTTTCATGTTGGTAATCCGTCTGTAG
ATGGTTCTACGGTAGTACCATCTTGGACGTTCCTAAATTTGGCTGGTAAGGTAGGTATCA
TCCTATATGAGAAGTACCATACTCAGTGATAATTGTTCTACATTAGCTGTTGTAACCATG
TAATCTAGTGCCAATGTCAACATCACAGTAAAATGATCTAAATGCAATGTTTCTAATATG
AAATGGAGGTTAGGGAAATGGATGTAATTAACAAAATCTTGTCTTTCTATCTTAAGACTT
TTCATTTTATCTTTATTATTAAATTAACACTTAATTTTAATCTCACTTAAAGACTAACAT
TATCATCATCGTTGTGAACCTCAAACAATGGCTCACCATTTTCAATTGCCAGCTGAGTGA
CAACACAAAATAGTGGTTGGTGGTGGTGGTGAAGTGGTAGTTGTGGTTATGATGGTATGG
GGTCAGGGTGTATTGCCACTAAAAGGATAGGATTTACTCAGAAGGATCAGATTACTTAAT
TCTATCCTTTTCTTGTAATCTTGTCCGTTTGGATCAGATTTGCTACGAAGGATCAGATTA
CGAATTTTCTACGTAAAATATACTGGTTCCAGCGTAGGAAGGGTAGAATCTGCTCCGAAG
GATCAGATTACTTAATTCTATCCTTTTCTTGTAATCTTGTCCGTTTGGATCAGATTACTT
GACTAGGACTAGATAATTTTTATTCCGTTTAAGGTATTTATTTAAGTTGCGCGCAAGATC
GGTGTACGTGATACTCTCGCTGACAGTGATGACAGTGCGGAGGAAGAACCTAGTGATAAC
GACTCAATGAATGGGTTGTAAGATTTTTTAATATTTTATCTGTGGTGGAAAAACTATGTA
GTTGTTGATAAAAAATAATTAATTTGGCAAAAAAGTGAATTTCATCTTTTAACCCTAATT
TCCCTAACCTTCAATACATCTACTACAAGACTATTCAATCAACCTTGGTCTTGTGCTTGT
CGTACTTTGGCCAGCACGTATCACAGATGGGTTCCTTGCATTGAACGCATCCAAACTTAG
ACTTACGGCACCTTGACTTCTTTACTTCAGTCTCAATCTCATCATCATCCTACTTTCTGT
AACACATCCTGCAATATACAGAATTCACCATATCATCTCCATTCTTCTTCTTCAGCAGTA
CTCGTTCAGTGCTGCATTTGTTGGTACGGCGCCGAGACCCACATGCATACTCAATCGTCA
CCCTCTTGTTCTTTGGATGAGCAATACCTTTGGTTAGACCATGCAAACAAAAGAAGCATT
TCTCACAATCACAAGGCACAAATTCTGACTGCCTCATCCAACGTGGCCGCTGAGATTCCT
TATCACCATCCTAATCCAATCCGATGCTGTAATTCATGAGGGCAATTCCCAAATCAATCT
GAAACTTTCGGCGGCCGCCGTTCTTATCCTTGTAAAGACTCCAATACTCAGGCCACTCTC
CACCCAATCGATCGATGGTGCTTCGCTTGTGCAACTCACAAACAATGACGTACAATGCAT
GAATGATACGGTCAAGCGCCCAGCAAAATATTCGAAGGCAATATCGGTTGGTGCGGATTG
TCTTTTAATATTCCGAGCTGTCTCGGTCATTCCTGTCAACAGCATTGAAGAATTGTGAGT
AGTCTTGCTGTGCACGGGGTGCATCAATGGTGTCTCGCTTCTCTCTCTTCTTAGTGTGGT
GCTTCACCGTCATGCCATCACTGAAGCCTACCTCGTTGGTGCTGAGGAAGCACACTTGTT
TCTTGTCACGCCACGTTGTTGCTTGGATGTAGTAGTACCTCTTTCCCATTGGAGTCTTCA
TCTCAAGTACTGCCTCTCTAAACCATCCTCTCTTGACGCTATCATGTGCACCTCTGGATA
GTCTCAAGAAAGGAAAGTCGTGATCAGCTCAAGATTTTTTGTCAGTAGCAGCGTACGTAC
CAGTGATACTCCAACCGAACTCCTCGAAAAAGTAACGAGCCAACTTCACTGACGTGTAGT
AATTGTTAGTATAAAGCACACGGCCTTTCTGGTTGTGGATGTTGGCTTGCTTGGCGAGGT
CAGCACAAATCTTCGTTGTTGTATTGACAACACCCTCCTTGGCACCAGTGTAAACGTTCC
AAGCGATCATAATTCCACTAACGGCACAACACATGGCATAGACTTTGATGTCGTGCTTGA
TAGGCTTTGCCGGCAGGTACTGCACGTACTCAACGGCACGTCCCATGTAGCGGATCATAC
TCTCGTCAACTGTGACTCGTTGACCAACAGTCCATGCACGGTTTATTCCTTTCAACATAG
CATCCATTACGGATCTAACGTTGTATAATGGATCATAACCGTTGTCGCCCTTAGATTTAC
ATTTACTTTGAGAGTGTAGATACAAAGGGCACATGTCAGATAATGTTCAGTTGTGAACAA
ATGATCACAAACAGTGTCACTTACCTATTATCTGCAAAATGAATGAAATGGCGCATAAAC
TCATACGCCCACTCATACAATTTTGAACAAATGGGATCGGTATCCTGTAGGGTCGCTGCT
GCCACATAGTTCGCGAGGGCGGCTTGAACGTCCCAAAGAGAGTGCCTTGGAGTATTAGAA
TAGCAACCCAACAGATGACATACCCAACAGTTGCCTTGAATTTGTATTTTTCATTGTCTG
CACGATGGCGAGAGGAAGGATGAATGTGCCATCAGCATTCTTTGCAGTTTCAACCAGAAC
TTTCCTCTTCTTCCAACCGCCGTCTCTATCATCAGCAATCTTCTCAATTACATCATCTTC
GTACGCGTACGTGTTGGTTTGGTCAGCAACACTATCAAAGAAGGACTTAGCAAGCAAACC
TAAAAACATATTGGCTAGGTTACTTGCACTGCGAGCCACATTCTAAATGTACCCCGTCGG
TCCGATCTCTCCTCCACCGGAAGGACCGGTGTATTGATCACACCTATCCAGTGTCCATGA
AATATTAGACTCTGCAGTTTGCTCTTTCCACGGCTGATACACTTCAGGCTCTGGCTCCAT
CTTCTTCTTCCATTCATTTTGTTGTGTCTTGGAAAAGATTTGCGTAATCGACACAATGGA
ATTGTTGTGGTCAATGAGGGGAGCAAACTGCTTGGAAATAATCACATCTGTCTGCGCTTC
TGCATCAACCAAACTATCATGCAGGTTATCCAGATTCCTCGCATTGTGAATGTAGGACCA
GAACACTCCAAGCTCGTAACTATCAAGCTTACTTTGGTCTTGATGAAGCCCACAAGCTTG
ATTTGCCGTGATCACTTGGTACGGATCCATGAACCATTTGAGTTTCTCGGGCATACGGCA
TGGTGAGAATGGAGCTTGTGTGATCTTCCACAACCATATCATATCACAATTATCACCATT
GTAGGCCATGAGAATCCCAACTTCATGCTTTTCCAGCCACTCACAGAACTGCCCCCCATA
CAACAGTCAACTTGTTGGCCTCAGTGATTCTGGGGTCAGAAGGATGTGTCCCATGCACTG
CCACACAATGCTCTTCGAAGTGAACCCCACTGCCCGGATTGACATATTTGTTGAATGTCA
CGGGCTCTCTGTAGACTTCCTCGAGCTTATCCTTGCTGTAGATGGACTTCTTGTGGGGTC
TCTTGATGTAGAGCCTGGATAGCTTGGCCAACAACTGAATAATTCCTGCATACTCACCTC
CTATCTCAATGTCAAAGCTGAAAAATACTCCCTTTTTGCTGCAGAGGAGGTAATGTGCTT
CTGATTTACCTCTTTGCCTGCGAGGGACGTCAGGGGTAGGAGGGGCCTGTGGGGTCCAAT
AACATTGTCAAAATACCAAATTAGTCACAAGCGTGAAAGTGGATTTTTTGGTGCAAAAAC
TCACCTCGGCCGTGTCAGAAGCAGAGGCATCAGGGAGGTCATTATCGGTCTGCTCTGTTG
TTATCAGCGCAAAACTTAAGCCAAAGGAACCATCAGCTTGGAGATTAGTGAATCCTGAGG
CAGAGGAGTCATCACCTTCATCGACGAATTCCTCGTTCTCCTGAGCCCATGCGTTGTCGG
CATCCGGATCCAAAAATTCTTGCTCAGCGGTGAGATTGTCCCAGAACTCCTCTCCTGGAT
CAGTGGCAGACATCGTGATGGCGGCGTGCTGGCGACAAATGTGTCGAGACGGTACTACGC
AATCGCGGGTTGTGGCGGTGAAGCAATGGTGGTGCTAGCGCTCGGTTTTCGTAGTGGTTG
GAGATGGCGGATTGCAATTTTTCGCGTCTCACCAAAAAATCGAGGGTGGCGGGAAATGCA
CGAAAGGGTTAATGTCATTTAAATGACAAAACTGTAGAACAATAGGCATTCAGTGCCATT
TGTTGCAGACAATACCATTCAATGCATTGGATGACTACCTTAATCGTTCCAGGTGTTCAG
ATGTTCAAATATCCAGTCCCAGGTGTATACTTTAGAACTGATTTGGGACACTTTTTTAAA
AATGATTACCATAATTATTTTTGGCTACAGATGTCCCAGATTTCGTTTTTCGCGTGATTC
CCTGATGTTGACAGCAAGATTCGCGAAACAACCGTGGTGCCCATAACCATTTCCCTCCAC
GTTCTCCATCACCACTTTGTTCTGACACGATGACGCACTCTGATTGATCCACGAGCAGAA
TGCTGTGGATCCTTCCTGCCTCCTCCACTCAACATCGCGTGAAGATACTCACACTTATCT
TAGCACTTTGCGAGTATTCCAACAGCATTTGTGAACGCACGTGGCTGTACAGGGAAGCCG
TACTCCCTTGTTCTATCGTGTTCTAATGATTGTTATCGCTCATAGATTAAAAAGACTTCG
AGAGCAAAAATAACCTATTCATGTGCTTCCACATGCTTCCACGTGGTATTTTTTGGTTCA
CATTGTTCCAGATGCAGGTTTTCCAAACTAGACAAAGGGGTGTCGGACACCTCCCAGTTT
GGAGCGACATCTGGACAAAAAAGGGGGTTGGTCAGGAGGTCTGGAACAGATCAAGCCGTT
CCAGAAATTTGGATATTTGAACATCTGAACACCTGGAACAATTAAGTTAGTCACCCATTC
AAATTCAATGCATTCAATGCCACAAGTAGAACCGACTGTGCCAAAAACAGAACTTAATGC
TAATATGGAATTTAGCACCAACAATAGAACTCACTCTCAAACTGAATGCTTCCCAACAGA
GTGAGTAAGGACAAGGAGCCATTTCAAGGCAAAACTGTTTCTACACAAGATATGCACCCA
CTTGACAGCATTCTGATGACAGTGTTCTGTTACGTGTTGATTCAATGAAACATTCAGGTC
TATGGTAGGATCCAGCACACCATCAAGTGATGCTAAAAACTAGGTGAAACTTGCCAAGCA
CTTGGTTGAAATCACCAAGACAATCAACAAGTACTCGGTGGCTTAGCCAAGTACTTGGTG
GTTATCACCGAGTACTCTGTGGTTATCACCAAGTACTCTGTGGTTATCACTAGGTACTCA
AATGGTTATCACCAAGTACTTGGTGGTAATACCAAGTACTCTGTGGTTATACCATGTACT
CTGTGGTTATCACCAAGTACTCTGTGGTTATCACCAGGTACTTGGTGGTTATCACCAAGT
ACTCGGTGGTTATCACCAAGTACTCAGTGGTTATTACCTAGTACTCTGTGGTTATCACTG
AGTACTAGGTGGTGAATATCAGGTACTCTGTGAGTCACACCACATCAAGTGCTACTTTTT
TGTGCAGGTCTGCTTTTTATGATGATGGCAAACAAATGGCAAGAGTTGGGAGCACTTGCC
AGAATTCAGAATTTTTGGACACACTGGAAGTCACTCAGATAATGCACCGCAGCAAGCAGA
TCTTTCTATATGGTTTGCTTGGACAAATTGTGACATCCTTAAGTGACCAAGTGAAACCAA
GTACTTGGTAAAACTTGCCAAGTACTTGATTGTAATCACCAAGACAAAGACTTATTGGTT
ATCAGCAAGTACTCACCGGTTATCATCAAATACTTGGTGGTTACACTAAGTACTTGGTGG
TTATCACCAAGTACTCGGTGGTCATCACCAAGTAGTCGGTGGTTATGCCAAGTACTTGGT
TGTTATACCAAACTTGGTGGTTATCATCAATCACTGGGTCATTATCACCAAGGACTCTGT
GGTTATCACCAAGTACTCGGTGGTCATCACCAAGTAGGCAGTGGTTATGCCAAGTACTTG
GTTGTTATACCAAACTTGGTGGTTATCATCAATCACTCGGTCACTATCACCAAGGACTCT
GTTGTGATCACCAAGTACTCGGTGGTCATTACCAAAAGTAGTCGGTGGTGGTTATGCCAA
GTACTTGGTTCTTATACCAAACTTGGTGGTTATCATCAATCACTCGGTGGTGGTTATCAT
CAATCACTTGGTCATTATCACCAAGGACTCTGTGGTTATCACCAAGTACTCTGTGATATC
ACTAAGTACCTGGTGGTTATCACCAAGTACTTTGTGGTGAATATCAAGTACTCTGTGAGT
CACACCACATCAAGTACTACTGGGCTACTTCTTTGTGCATATCAGGTTTTTTATAATGAT
GGCAAAAAATTGCATGAGGTGGCAGCACTTACCAGAATTCCCTAGTGCTGGACACACTGG
AAGTCACAACGATATTGCATCGCAGCAAGTAGATCTTTCTATAGGGTTTGCATAGACGAA
TAATGACCTCCTTAAGTGACCAAGTGACAGCGAGTACTTGGTGAAACTTACCAAGTACTT
GGTTGCAATCACCAAGACAAAGACTTAATGATTATCACCAAGTACTCGCCAGTTACTATG
AAATACTTGGTGGTTATACCAAGTACTATACGGTTGTACCAAGGACTTGGTGGTTATACC
AAGAACTTGGTGGTTCTACCAAGGACTTGGTTGTTATGACCAAACTTGGTGGTTATCATG
AAGTACTTGGTAGCTATCACCAAGTACTCTGACTCTGTTGCTTTCACCAAATGCTCTGTG
GTCATCACCAAGTACCTGCTGGTTATCACCAAGTACTCGGTGCTATCACTAAGTACAGTA
CTTGGTGGTTATCACAAAGTACTTTGTGGTGAATATCAGGTACTCTGTGAGTCACACCAC
ATCAAGTACTATTGAGCTAATTGTTTCGTCATGTCTGGTTTTATAGTGATGGCGAACAAA
TGACAAGAGGTGGCAGCACATCCCAGAGTCACCAATTTTTGGACACACTGGAAGTCACAA
CGATATTGTAATGCAGAAAGCAGATCGTTCAATAAGGTTTTCTCGGACAAATTAGCCATC
CTTTAGTGTCACTTGGTGTTGTACCACCAAGTGACACCAAACACTTGGTGAAACTTGCCA
AGTACTAGGTTGTAATCACCAAGATTAAATTGTTATCACCTTACCAATTTCTGTGGTCTT
CACCAAGTACTCTGTGGTTATCACCAGGTACTCTGTGGTCATCACCAAGTACTGGGTGCT
TATCACTAAATACTCAGTGGTTATCCTAGGTGGTGAATGTGAGGTACTCTGTGGGTCATA
CCACATCAAGTACTACCTGGGCTTCTTCGTTGTGCATATCTGGTTTTTCAAATGATGGGA
AACAAATGGCAAGAGCAAGTGGTGGCAGCACTTGCCAGAATTCCCAATTTTGGAAACACT
GGAAATCACTCAGATATTGCACCGCAGCAAGCAGATCTTTCTATAGGGTTTCCTTGGACA
AATTGTGACATCCTTAAGTGACTAAGTGACATCAAGTACGTGGTGAAGCTTGCCAATTAC
TAACCCCTCACCAAGACAAAGACTTAATGGTTGTCAGCAAGGACTCACCGGTTATCATCA
AATACTGTGTGGTCATTCCAAGTACTAGGTGGTTATCACCAAGTACTTGGTGGTTATACC
AAGTACTTGGTGGTGATACCAAGTACTCGGTTGTTATTACCCTGTTCTTGGTAGGTATAC
CAAGTTCTTTGCCAAACTTGGTTATTATCATGAAGTTCTCAATGATATCCTCTTTTTTGC
GAGTACTGTCATCATTCAAAAGGAGAATCCCTTAACAATCGTAATATGAAAATCGCAAGA
AGAGTCTCTATGTTGCAAAGTAAATTGAGTCTTCAAAACTGTGTATTAATTTTTCTTATA
GTACACAAGTGCAGACTCGGTTTGGCCTTAAAAGTAGTGGTGGTACCCCACTTGGAAGTA
GGTTAAACTCGACATGATGATGTGTTGTCCACACCAATGTGTCTTTTTTTAATCTTCGAT
TATGTCGTTGTAAGTGTACGGTATGATTCCTACCAACCCACCGAGTAAGGCGGTAGTACA
ATAACTTGTAGTACCATAAGATGTGGTTCACACAAAGGACTGTTTGTCGCTCACCGAAGC
TCACCAAGTAGTACGGTTCTTGGTGATAACTACGGAGTACTCGGTAGCTATCACCAAGTA
CTCTGTAGCTAAAACCGAGTACTTGGTAGCTATCACCTAGTACTTGGTACTTATCACCAA
GTACACGGTGTCACTTGGTGGTACCACCGAGCACTTGGTGATACCACATGGTGATACTCG
GTTTCTATCCTCGTCACTCGTAGAAATTTCAATCGTGCGATGTTTAAATGAATGTCACTT
GGCAGTTGGCGGTCCCAAAAATGGGCCCCTGGCGATAAAAAACAGCTAAGTTCGAGTAAG
TTGCGGGCAGTACCCACAACCCCGCTTTAGATTCAGTAGAACAGATTCAAGAATTACATC
ACAAAAGCAATTATTATTGTTTTCGAATTTACATTGTGTCTTGCACATCATATCTCCTCT
CAGCTACCAATTGTAAAGATCTATCTCCTCTCATCTTCCAATTGTAAAGATCATCAAATG
GCAGTGCTTTCAAGCTCAGGAAAGTGTTGCTTGCTGCCTAGCAAGCAGGAAAGGGTTAAT
GTCTTTTAAATGACAAAATTTTGAACAATAGGCATTCAGTGCCATTTGTTGCAGACAATA
CCATTCAATGCATTCAAATTCAATGCATTCAATGCCACAAGTAGAACCGACTGTGCCAAA
AACAGAACTTAATGCTAATATGGAATTTAGCACCAACAATAGAACTCACTCTCAAACTGA
ATGCTTCCCAACAGAGTGAGTAAGGACAAGGAGCCATTTCAAGGCAAAACTGTTTCTACA
CAAGATATGCACCCACTTGACAGCATTCTGATGACAGTGTTCTGTTACGTGTTGATTCAA
TGAAACATTCAGGTCTATGGTAGGATCCAGCACACCACCAAGTGATGCTAAAAACTAGGT
GAAACTTGCCAAGCACTTGATTGAAATCACCAAGACAATCAACAAGTACTCGGTGGCTTA
GCCAAGTACTTGGTGGTTATCACCGAGTACTCTGTGGTTATCACCAAGTACTCTGTGGTT
ATCACTAGGTACTCAAATGGTTATCACCAAGTACTTGGTGGTAATACCAAGTACTCTGTG
GTTATACCATGTACTCTGTGGTTATCACCAAGTACTCTGTGGTTATCACCAGGTACTTGG
TGGTTATCACCAAGTACTCGGTGGTTATCACCAAGTACTCAGTGGTTATTACCTAGTACT
CTGTGGTTATCACTGAGTACTAGGTGGTGAATATCAGGTACTCTGTGAGTCACACCACAT
CAAGTGCTACTTTTTGTGCAGGTCTGCTTTTTATGATGATGGCAAACAAATGGCAAGAGT
TGGGAGCACTTGCCAGAATTCAGAATTTTTGGACACACTGGAAGTCACTCAGATAATGCA
CCGCAGCAAGCAGATCTTTCTATATGGTTTGCTTGGACAAATTGTGACATCCTTAAGTGA
CCAAGTGAAACCAAGTACTTGGTAAAACTTGCCAAGTACTTGATTGTAATCACCAAGACA
AAGACTTATTGGTTATCAGCAAGTACTCACCGGTTATCATCAAATACTTGGTGGTTACAC
TAAGTACTTGGTGGTTATCACCAAGTACTCGGTGGTCATCATCAAGTAGTCGGTGGTTAT
GCCAAGTACTTGGTTGTTATACCAAACTTGGTGGTTATCATCAATCACTGGGTCATTATC
ACCAAGGACTCTGTGGTTATCACCAAGTACTCGGTGGTCATCACAAAGTAGGCAGTGGTT
ATGCCAAGTACTTGGTTGTTATACCAAACTTGGTGGTTATCATCAATCACTCGGTCATTA
TCACCAAGGACTCTGTTGTGATCACCAAGTACTCGGTGGCCATCACCAAGTAGTCGGTGG
TGGTTATGCCAAGTACTTGGTTGTTATACCAAACTTGGTGGTTATCATCAATCACTCGGT
CATTATCCCCAAGGACTCTGTGGTTATCACCAAGTACTCTGTGGTCATCACCAAGTACTT
GATGGTTATCACCAAGTACCCTGTGATATCACTAAGTACCTGGTGGTTATCACCAAGTAC
TTTGTGGTGAATATCAAGTACTCTGTGAGTCACACCACATCAAGTACTACTGGGCTACTT
CTTTGTGCATATCAGGTTTTTTATAATGATGGCAAAAAAATAGCATGAGGTGGCAGCACT
TACCAGAATTCCCTAGTGCTGGACACACTGGAAGTCACAACGATATTGCATCGCAGCAAG
TAGATCTTTCTATAGGGTTTGCATAGACGAATAATGACCTCCTTAAGTGACCAAGTGACA
GCGAGTACTTGGTGAAACTTACCAAGTACTTGGTTGCAATCACCAAGACAAAGACTTAAT
GATTATCACCAAGTACTCGCCAGTTACTATGAAATACTTGGTGGTTATACCAAGTACTAT
ACGGTTGTACCAAGGACTTGGTGGTTATACCAAGAACTTGGTGGTTCTACCAAGGACTTG
GTTGTTATGACCAAACTTGGTGGTTATCATGAAGTACTTGGTAGCTATCACCAAGTACTC
TGACTCTGTTGCTTTCACCAAATGCTCTGTGGTCATCACCAAGTACCTGCTGGTTATCAC
CAAGTACTCGGTGCTATCACTAAGTACAGTACTTGGTGGTTATCACAAAGTACTTTGTGG
TGAATATCAGGTACTCTGTGAGTCACACCACATCAAGTACTATTGAGCTAATTGTTTCGT
CATGTCTGGTTTTATAGTGATGGCGAACAAATGACAAGAGGTGGCAGCACATCCCAGAGT
CACCAATTTTGGACACACTGGAAGTCACAACGATATTGTAATGCAGAAAGCAGATCGTTC
AATAAGGTTTTCTCGGACAAATTAGCCATCCTTTAGTGTCACTTGGTGTTGTACCACCAA
GTGACACCAAACACTTGGTGAAACTTGCCAAGTACTAGGTTGTAATCACCAAGATTAAAT
TGTTATCACCTTACCAATTTCTGTGGTCTTCACCAAGTACTCTGTGGTTATCACCAGGTA
CTCTGTGGTCATCACCAAGTACTGGGTGCTTATCACTAAATACTCAGTGGTTATCCTAGG
TGGTGAATGTGAGGTACTCTGTGGGTCATACCACATCAAGTACTACCTGGGCTTCTTCGT
TGTGCATATCTGGTTTTTCAAATGATGGGAAACAAATGGCAAGAGCAAGTGGTGGCAGCA
CTTGCCAGAATTCCCAATTTTTGGAAACACTGGAAATCACTCAGATATTGCACCGCAGCA
AGCAGATCTTTCTATAGGGTTTCCTTGGACAAATTGTGACATCCTTAAGTGACTAAGTGA
CATCAAGTACGTGGTGAAGCTTGCCAATTACTAACCCCTCACCAAGACAAAGACTTAATG
GTTGTCAGCAAGGACTCACCGGTTATCATCAAATACTGTGTGGTCATTCCAAGTACTAGG
TGGTTATCACCAAGTACTTGGTGGTTATACCAAGTACTTGGTGGTGATACCAAGTACTCG
GTTGTTATTACCCTGTTCTTGGTAGGTATACCAAGTTCTTTGCCAAACTTGGTTATTATC
ATGAAGTTCTCAATGATATCCTCTTTTTTGCGAGTACTGTCATCATTCAAAAGGAGAATC
CCTTAACAATCGTAATATGAAAATCGCAAGAAGAGTCTCTATGTTGCAAAGTAAATTGAG
TCTTCAAAACTGTGTATTAATTTTTCTTATAGTACACAAGTGCAGACTCGGTTTGGCCTT
AAAAGTAGTGGTGGTACCCCACTTGGAAGTAGGTTAAACTCGACATGATGATGTGTTGTC
CACACCAATGTGTCTTTTTTAATCTTCGATTATGTCGTTGTAAGTGTACGGTATGATTCC
TACCAACCCACCGAGTAAGGCGGTAGTACAATAACTTGTAGTACCATAAGATGTGGTTCA
CACAAAGGACTGTTTGTCGCTCACCAAAGCTCACCAAGTAGTACGGTTCTTGGTGATAAC
TACGGAGTACTCGGTAGCTATCACCAAGTACTCTGTAGCTAAAACCGAGTACTTGGTAGC
TATCACCTAGTACTCGGTACTTATCACCAAGTACACGGTGTCACTTGGTGGTACCACCGA
GCACTTGGTGATACCACATGGTGATACTCGGTTTCTATCCTACGTCACTCGTAGAAATTT
CAATCGTGCGATGTTTAAATGAATGTCACTTGGCAGTTGGCGGTCCCAAAAATGGGCCCC
TGGCGATAAAAAACAGCTAAGTTCGAGTAAGTTGCGGGCAGTACCCACAACCCCGCTTTA
GATTCAGTAGAACAGATTCAAGAATTACATCACAAAAGCAATTATTATTGTTTTCGAATT
TACATTGTGTCTTGCACATCATATCTCCTCTCAGCTACCAATTGTAAAGATCTATCTCCT
CTCATCTTCCAATTGTAAAGATCATCAAATGGCAGTGCTTTCAAGCTCAGGAAAGTGTTG
CTTGCTGCCTAGCAAGCAGGAAAGGGTTAATGTCTTTTAAATGACAAAATTTTGAACAAT
AGGCATTCAGTGCCATTTGTTGCAGACAATACCATTCAATGCATTCAAATTCAATGCATT
CAATGCCACAAGTAGAACCGACTGTGCCAAAAACAGAACTTAATGCTAATATGGAATTTA
GCACCAACAATAGAACTCACTCTCAAACTGAATGCTTCCCAACAGAGTGAGTAAGGACAA
GGAGCCATTTCAAGGCAAAACTGTTTCTACACAAGATATGCACCCACTTGACAGCATTCT
GATGACAGTGTTCTGTTAAGTGTTGATTCAATGAAACATTCAGGTCTATGGTAGGATCCA
GCACACCACCAAGTGATGCTAAAAACTAGGTGAAACTTGCCAAGCACTTGATTGAAATCA
CCAAGACAATCAACAAGTACTCGGTGGCTTAGCCAAGTACTTGGTGGTTATCACCGAGTA
CTCTGTGGTTATCACCAAGTACTCTGTGGTTATCACTAGGTACTCAAATGGTTATCACCA
AGTACTTGGTGGTAATACCAAGTACTCTGTGGTTATACCATGTACTCTGTGGTTATCACC
AAGTACTCTGTGGTTATCACCAGGTACTTGGTGGTTATCACCAAGTACTCGGTGGTTATC
ACCAAGTACTCAGTGGTTATTACCTAGTACTCTGTGGTTATCACTGAGTACTAGGTGGTG
AATATCAGGTACTCTGTGAGTCACACCACATCAAGTGCTACTTTTTGTGCAGGTCTGCTT
TTTATGATGATGGCAAACAAATGGCAAGAGTTGGGAGCACTTGCCAGAATTCAGAATTTT
TGGACACACTGGAAGTCACTCAGATAATGCACCGCAGCAAGCAGATCTTTCTATATGGTT
TGCTTGGACAAATTGTGACATCCTTAAGTGACCAAGTGAAACCAAGTACTTGGTAAAACT
TGCCAAGTACTTGATTGTAATCACCAAGACAAAGACTTATTGGTTATCAGCAAGTACTCA
CCGGTTATCATCAAATACTTGGTGGTTACACTAAGTACTTGGTGGTTATCACCAAGTACT
CGGTGGTCATCATCAAGTAGTCGGTGGTTATGCCAAGTACTTGGTTGTTATACCAAACTT
GGTGGTTATCATCAATCACTGGGTCATTATCACCAAGGACTCTGTGGTTATCACCAAGTA
CTCGGTGGTCATCACAAAGTAGGCAGTGGTTATGCCGAGTACTTGGTTGTTATACCAAAC
TTGGTGGTTATCATCAATCACTCGGTCACTATCACCAAGGACTCTGTTGTGATCACCAAG
TACTCGGTGGCCATCACCAAGTAGTCGGTGGTGGTTATGCCAAGTACTTGGTTGTTATAC
CAAACTTGGTGGTAATCATCAATCACTCGGTCATTATCACCAAAGACTCTGTGGTTATCA
CCAAGTACTCTGTGGATACTGTGATATCACTAAGTACCTGGTGGTTATCACCAAGTTTTT
TGTGGTGAATATCAAGTACTCTGTGAGTCACACCACATCAAGTACTACTGGGCTACTTCT
TTGTGCATATCAGGTTTTTTATAATGATGGCAAAAAAATAGCATGAGGTGGCAGCACTTA
CCAGAATTCCCTAGTGCTGGACACACTGGAAGTCACAACGATATTGCATCGCAGCAAGTA
GATCTTTCTATAGGGTTTGCATAGACGAATAATGACCTCCTTAAGTGACCAAGTGACAGC
GAGTACTTGGTGAAACTTACCAAGTACTTGGTTGCAATCACCAAGACAAAGACTTAATGA
TTATCACCAAGTACTCGCCAGTTACTATGAAATACTTGGTGGTTATACCAAGCACTATAC
GGTTATACCAAGGACTTGGTGGTTATACCAAGAACTTGTTGGTTCTACCAAAGACTTGGT
TGTTATGACCAAACTTGGTGGTTATCATGAAGTACTTGGTAGCTATCACCAAGTACTCTG
ACTCTGTTGCTTTCACCAAATGCTCTGTGGTCATCACCAAGTACCTGCTGGTTATCACCA
AGTACTCGGTGCTATCACTAAGTACAGTACTTGGTGGTTATCACAAAGTACTTTGTGGTG
AATATCAGGTACTCTGTGAGTCACACCACATCAAGTACTATTGAGCTAATTGTTTCGTCA
TGTCTGGTTTTATAGTGATGGCGAACAAATGACAAGAGGTGGCAGCACATCCCAGAGTCA
CCAATTTTGGACACACTGGAAGTCACAACGATATTGTAATGCAGAAAGCAGATCGTTCAA
TAAGGTTTTCTCGGACAAATAAGCCATCCTTTGGTGTCACTTGGTGTTGTACCACCAAGT
GACACCAAACACTTGGTGAAACTTGCCAAGTACTAGGTTGTAATCACCAAGATTAAATTG
TTATCACCTTACCAATTTCTGTGGTCTTCACCAAGTACTCTGTGGTTATCACCAGGTACT
CTGTGGTCATCACCAAGTACTGGGTGCTTATCACTAAATACTCAGTGGTTATCCTAGGTG
GTGAATGTGAGGTACTCTGTGGGTCATACCACATCAAGTACTACCTGGGCTTCTTCGTTG
TGCATATCTGGTTTTTCAAATGATGGGAAACAAATGGCAAGAGCAAGTGGTGGCAGCACT
TGCCAGAATTCCCAATTTTTGGAAACACTGGAAATCACTCAGATATTGCACCGCAGCAAG
CAGATCTTTCTATAGGGTTTCCTTGGACAAATTGTGACATCCTTAAGTGACTAAGTGACA
TCAAGTACGTGGTGAAGCTTGCCAATTACTAACCCCTCACCAAGACAAAGACTTAATGGT
TGTCAGCAAGGACTCACCGGTTATCATCAAATACTGTGTGGTCATTCCAAGTACTAGGTG
GTTATCACCAAGTACTTGGTGGTTATACCAAGTACTTGGTGGTGATACCAAGTACTCGGT
TGTTATTACCCTGTTCTTGGTAGGTATACCAAGTTCTTTGCCAAACTTGGTTATTATCAT
GAAGTTCTCAATGATATCCTCTTTTTTGCGAGTACTGTCATCATTCAAAAGGAGAATCCC
TTAACAATCGTAATATGAAAATCGCAAGAAGAGTCTCTATGTTGCAAAGTAAATTGAGTC
TTCAAAACTGTGTATTAATTTTTCTTATAGTACACAAGTGCAGACTCGGTTTGGCCTTAA
AAGTAGTGGTGGTACCCCACTTGGAAGTAGGTTAAACTCGACATGATGATGTGTTGTCCA
CACCAATGTGTCTTTTTTAATCTTCGATTATGTCGTTGTAAGTGTACGGTATGATTCCTA
CCAACCCACCGAGTAAGGCGGTAGTACAATAACTTGTAGTACCATAAGATGTGGTTCACA
CAAAGGACTGTTTGTCGCTCACCAAAGCTCACCAAGTAGTACGGTTCTTGGTGATAACTA
CGGAGTACTCGGTAGCTATCACCAAGTACTCTGTAGCTAAAACCGAGTACTTGGTAGCTA
TCACCTAGTACTCGGTACTTATCACCAAGTACACGGTGTCACTTGGTGGTACCACCGAGC
ACTTGGTGATACCACATGGTGATACTCGGTTTCTATCCTACGTCACTCGTAGAAATTTCA
ATCGTGCGATGTTTAAATGAATGTCACTTGGCAGTTGGCGGTCCCAAAAATGGGCCCCTG
GCGATAAAAAACAGCTAAGTTCGAGTAAGTTGCGGGCAGTACCCACAACCCCGCTTTAGA
TTCAGTAGAACAGATTCAAGAATTACATCACAAAAGCAATTATTATTGTTTTCGAATTTA
CATTGTGTCTTGCACATCATATCTCCTCTCAGCTACCAATTGTAAAGATCTATCTCCTCT
CATCTTCCAATTGTAAAGATCATCAAATGGCAGTGCTTTCAAGCTCAGGAAAGTGTTGCT
TGCTGCCTAGCAAGCAGGAAAGGGTTAATGTCTTTTAAATGACAAAATTTTGAACAATAG
GCATTCAGTGCCATTTGTTGCAGACAATACCATTCAATGCATTCAAATTCAATGCATTCA
ATGCCACAAGTAGAACCGACTGTGCCAAAAACAGAACTTAATGCTAATATGGAATTTAGC
ACCAACAATAGAACTCACTCTCAAACTGAATGCTTCCCAACAGAGTGAGTAAGGACAAGG
AGCCATTTCAAGGCAAAACTGTTTCTACACAAGATATGCACCCACTTGACAGCATTCTGA
TGACAGTGTTCTGTTAAGTGTTGATTCAATGAAACATTCAGGTCTATGGTAGGATCCAGC
ACACCACCAAGTGATGCTAAAAACTAGGTGAAACTTGCCAAGCACTTGATTGAAATCACC
AAGACAATCAACAAGTACTCGGTGGCTTAGCCAAGTACTTGGTGGTTATCACCGAGTACT
CTGTGGTTATCACCAAGTACTCTGTGGTTATCACTAGGTACTCAAATGGTTATCACCAAG
TACTTGGTGGTAATACCAAGTACTCTGTGGTTATACCATGTACTCTGTGGTTATCACCAA
GTACTCTGTGGTTATCACCAGGTACTTGGTGGTTATCACCAAGTACTCGGTGGTTATCAC
CAAGTACTCAGTGGTTATTACCTAGTACTCTGTGGTTATCACTGAGTACTAGGTGGTGAA
TATCAGGTACTCTGTGAGTCACACCACATCAAGTGCTACTTTTTTGTGCAGGTCTGCTTT
TTATGATGATGGCAAACAAATGGCAAGAGTTGGGAGCACTTGCCAGAATTCAGAATTTTT
GGACACACTGGAAGTCACTCAGATAATGCACCGCAGCAAGCAGATCTTTCTATATGGTTT
GCTTGGACAAATTGTGACATCCTTAAGTGACCAAGTGAAACCAAGTACTTGGTAAAACTT
GCCAAGTACTTGATTGTAATCACCAAGACAAAGACTTATTGGTTATCAGCAAGTACTCAC
CGGTTATCATCAAATACTTGGTGGTTACACTAAGTACTTGGTGGTTATCACCAAGTACTT
GGTGGTCATCATCAAGTAGTCGGTGGTTATGCCAAGTACTTGGTTGTTATACCAAACTTG
GTGGTTATCATCAATCACTGGGTTATTATCACCAAGGACTCGGTGGTCATCACAAAGTAG
GCAGTGGTTATTACTTGGTTGTTATACCAAACTTGGTGGTTATCATCAATCACTCGGTCA
CTATCACCAAGGACTCTGTTGTGATCACCAAGTACTCGGTGGCCATCACCAAGTAGTCGG
TGGTGGTTATGCCAAGTACTTGGTTGTTATACCAAACTTGGTGGTAATCATCAATCACTC
AGTCATTATCACCAAGGACTCTGTGGTTATCACCAAGTACTCTGTTATATCACTAAGTAC
CTGGTGGTTATCACCAAGTTTTTTGTGGTGAATATCAAGTACTCTGTGAGTCACACCACA
TCAAGTACTACTGGGATACTTCTTTGTGCATATCAGGTTTTTTATAATGATGGCAAAAAA
ATAGCATGAGGTTGCAGCACTTACCAGAATTCCCTAGTGCTGGACACACTGGAAGTCACA
ACGATATTGCATCGCAGCAAGTAGATCTTTCTATAGGGTTTGCATAGACGAATAATGACC
TCCTTAAGTGACCAAGTGACAGCGAGTACTTAGTGAAACTTACCAAGTACTCGGTTACAA
TCACCAAGACAAAGACTTAATGATTATCACCAAGTACTCGCCGGTTACTATGAAATACTC
GGTGGTTATACCAAGTACTATACGGTTATACCAAGGACTTGGTGGTTATACCAACTACTT
GTTGGTTCTACCAAAGACTTGGTTGTTATGACCAAACTTGGTGGTTATCATGAAGTACTT
GGTAGCTATCACCAAGTACTCTGACTCTGTTGCTTTCACCAAATGCTCTGTGGTCATCAC
CAAGTACCTGCTGGTTATCACCAAGTACTCGGTGCTATCACTAAGTACAGTACTTGGTGG
TTATCACAAAGTACTTTGTGGTGAATATCAGGTACTCTGTGAGTCACACCACATCAAGTA
CTATTGAGCTAATTGTTTCGTCATGTCTGGTTTTATAGTGATGGCGAACAAATGACAAGA
GGTGGCAGCACATCCCAGAGTCACCAATTTTTGGACACACTGGAAGTCACAACGATATTG
TAATGCAGAAAGCAGATCGTTCAATAAGGTTTTCTCGGACAAACAAGCCATCCTTTGGTG
TCACTTGGTGTTGTACCACCAAGTGACACCAAACACTTGGTGAAACTTGCCAAGTACTAG
GTTGTAATCACCAAGATTAAATTGTTATCACCTTACCAATTTCTGTGGTCTTCACCAAGT
ACTCTGTGGTTATCACCAGGTACTCTGTGGTCATCACCAAGTACTGGGTGCTTATCACTA
AATACTCAGTGGTTGTCCTAGGTGGTGAATGTGAGGTACTCTGTGGGTCATACCACATCA
AGTACTACTGGGCTTCTTCGTTGTGCATATCTGGTTTTTCAAATGACGGGAAACAAATGG
CAAGAGCAAGTGGTGGCAGCACTTGCCAGAATTCCCAATTTTTGGAAACACTGGAAATCA
TTCAGATATTGCACCGCAGCAAGCAGATCTTTCTATAGGGTTTCCTTGGACAAATTGTGA
CATCCTTAAGTGACTAAGTGACATCAAGTACGTGGTGAAGCTTGCCAATTACTAACCCCT
CACCAAGACAAAGACTTAATGGTTGTCAGCAAGGACTCACCGGTTATCATCAAATACTGT
GTGGTCATTCCAAGTACTAGGTGGTTATCACCAAGTACTTGGTGGTTATACCAAGTACTT
GGTGGTGATACCAAGTACTCGGTTGTTATTACCCTGTTCTTGGTAGGTATACCAAGTTCT
TTGCCAAACTTGGTTATTATCATGAAGTTCTCAATGATATCCTCTTTTTTGCGAGTACTG
TCATCATTCAAAAGGAGAATCCCTTAACAATCGTAATATGAAAATCGCAAGAAGAGTCTC
TATGTTGCAAAGTAAATTGAGTCTTCAAAACTGTGTATTAATTTTTCTTATAGTACACAA
GTGCAGACTCGGTTTGGCCTTGAAAGTAGTGGTGGTACCCCACTTGGAAGTAGGTTAAAC
TCGACATGATGATGTGTTGTCCACACCAATGTGTCCTTTTTAATCTTCGATTATGTCGTT
GTAAGGTGTACGGTATGATTCCTACCAACCCACCGAGTAAGGCGGTAGTACAATAACTTG
TAGTACCACAAGATGTGGTTCACACAAAGGACTGTGTGTCGCTCACCGAAGCTCATCAAG
TAGTACGGTTCTTGGTGATAACTACGGAGTACTCGATAGCTATCACCAAGTACTCTGTAG
CTAAAACCGAGTACTTGGTAGCTATCACCTAGTACTCGGTACTTATCACCAAGTACACGG
TGTCACTTGGTGGTACCACCGAGCACTTGGTGATACCACATGGTGATTCACGGTTTCTAT
CCTACGTCACTCGTAGAAATTTCAATCGTGCTATGTTTAAATGAATGTCACTTGGCAGTT
GGCGGTCCCAAAAATGGGCCCCTGGCAATAAAAAACAGCTAAGTTCGAGTAAGTTGCGGG
CAGTACCCACAACCCCGCTTTAGATTCAGTAGAACAGATTCAAGAATTACATCACAAAAG
CAATTATTATTGTTTTCGAATTTACATTGTGTCTTGCACATCATATCTCCTCTCAGCTAC
CAATTGTAAAGATCTATCTCCTCTCATCTTCCAATTGTAAAGATCATCAAAAGAAGAAAC
ACAAGTCAAGAACTTCCAGGCCCTTCTGCGCCATAAACTCCAACAATTTGAGCTCGAAGG
AGCCATTGGTGGAAGAAGAAGGAGAGCTGCTGCATCAGCTGTTCCTGATGGTGAGTCTTT
GTCTTGTTTTCTTGGAGTTGACAGCAGACACTCATGTACCTTTGCTGCTTGTGAAGAGAA
ATCCGCTCCTGATGACGACAACGACGAGTGGGTAAACGAGGACGAAGGAGACATTGATCT
AGAAGAAGACACTAGAAGTTGAGGACCTCAAGGAAGAAATGGCCAGTAAACACACTCCCA
CCCGCACTCCCAAGAAGGCAGTCAAGGCCAAGACTACGGACAATCTTGTCGATAAGCTCA
GCAGCGTATCACTCAAGGACCACGGGACCAACTTCAGCCAATCGTTTGCCAAGCTACACT
TCACTTTCAGGGAAGGTGCAAAGGATGTTGCTATCTACGAGGTCCTTGCCATCGACCAGA
GTTTGCTTCGTCATGTCAAGGTGTTGCCCAGTGGCCAAAAGTTGTCCGTTTTGTTTGGAT
ATCCCAGAGAGCTGGCCTCTGAGAGGGCTTCTAGGAAGATCCTCGACAGGTTGGGCATTG
ACTACAATCCCAACCATATCTGTGTCCAATCCCGCTCAAGCCAAGTTGGCCATTATATCA
ACTCTTACTTTGAAGAGCACGAAGATGAACTTGATGGCGACCCTCAGATTATCAACTTGC
CTTTCAAGTGTATCGAAGGGACACTTTCTAGCAACAATGCTATGTGGATGAAGTGGCGCA
AGAAGGGTGGAGCTGTGGACTTTAATAATTGTCGTCATGAGCAGTTTTACAACATCATGT
TGGTGAGGGTTGAGTTGCAGTATACATATTCTGTTGAGTCTGCGCGGGATGTGGAGCATG
TGCTTGATGACAGTGATGCGAGTAGTGTTGATGGAGATGGAGATCCTATGCTTTAGTATT
TGTTTTGTTATTGTAACAGCTATGTAGTTTGCTGTCAAAGTAGAAGAAATATATAACCTG
TATTCATTCAATACATTTTGCTCTCTAAATAAAATAATATCTTCTATTTGAGCATTCCCC
AACCTTCGTACAGAGTACCTCCGAAGGTGCGAAGTTCCTCCCAAAAGTACCAAGATGTAG
GTTCATTGGTACTTTGTACCAAACTCTGATTTTTTGTAGAAAATTTACTGATTTCTAAAT
AGACATGTACTTTAGGAGGTACTTTGTACTACTGAGTACTGTACTCAGCCACAAATGGTT
CATACACTTGTTACTTTCCGAAGAACTTTTGGAGGTACTTTCCGAGGTACGTTGTACTTT
CGGAGGTACTTTGTACTGAGTGCAGTGCTCGGTACAAAGTACCTCCGAAAGTACATGTTT
ATTTACAAATCAGTAATTTTTTTATGAGAAATCACAGTTCGGTACAAAGTACCATTGAAA
GTACATGTTGGTACTTTCGGAGGAACTTTGTACTTTTGGAGGTACTTTGTACTTTCAAAT
GTACGCTCTTTAAAAGCACTCGGTACTCTATTAGGTACATTTACCTTTCTTCACCACATA
TTTTTTGAGAAGTGGATTGAACAAAGAAGGATAGCAATTATGCTGAATTGTGTCCAACAA
CGCCAGCACACATGCCCCTTTAAGGTAAGTCAATATGAACCTGGCCGCACAAAAAAGTAC
GATATGTTTCTCGAAATCATTTTATAAAATAAGTCTTATACTAGAATTGGCTTGTTCTCG
TTTTTCATGTAAATTCCCCTTATGTCCATATAATAACTAATAACCAAACCTTTGCATACC
TGTGACACCCAAAATTAGTCATTTCCCCAAAGTCCTTCTGGTGACCCTATCCGTACCCTC
CAAAGCTCAGCATCCTACTTCTTTGCTTGCGGCCTCAAACTAAAAGTAGCCATTCTGAGA
CCACTGCTTTGGTCACTGTTCCAGATTCCCTTCTGCAAAGATAGGTTTTACACAGCATCC
ATATCTACTGCAGAGGTGCCTGTACCCAATGTAGGCTATGGTGGCACCCTTGTGGGTCTT
AATTTTGTGTCACTAAGCCCAGCAAGTTTATCAGCAGATGGCACCGTAAACAATTGATGG
AACCTATTGCCACACAATATAATGGTGAATGGACCACATGAACATGGTCTCCTATTAACA
CTGCACCAAAATCATAGTGGTGCATCGCTCCAAGCTGCAAAAAAGGTAGTATGTGACCAG
GATGGATAGATATGAGAAAGTGTGCATGAGGCTCACAAGATGCAAGGGTTCTTGATTCTT
GACATGCCACCCTGAACAGGACTGCGGTTCTGAGAAAAATGTTAAGTCATGCAAGAAGTA
CTGTTTTGTCACCATGACTTTGCACACCAAACAACAGAGTTCTGGCCCTGCACCAGAAGG
AGTATGGAAGGCATTTCCGAATGAATCCTCAGAGGCACCAGGTGACAGAAAGCTCCTACT
TTCTTCGATTGTTTGGACTTTGTGAAAGATCCCTGCAATGTTACCCCGCAGCTCTCAAGG
GGATTTGATCAATCACCTCCAGTGCTCAGTGAAGCCAAGACGCATTACCTTTTTTGTCTG
CTGGTCCCTCCTCCCATTTGTGCGCTCTTCAGTTGGCTGTCAACCAACTCTTTTTTCTGT
TTTGTGCGGTTTTCTTCCTGTTTTTTGGGTTTTGACGATGCCATCTTCTTTGCCTCATCC
ACTTCTGCTCTACAAGCTCTATGCACCTGACTGGCTTTATGTGCTTCAGTTCTTGCTATG
GCGGCTTCACGGCAGTCTTGGGGGATGATGAGCACAGAGTTGTTTTCCACATTGTCTGAC
AGGAGTTTGTCCTTGATTTCTGGGGAGGGGTAGCCTTCTGCAAGTTTTGTGCTCAGCTGG
GTACATATTATGTTGATGCATTGTCCTCCAGCAAGGGTTGAGCAGTGGCACTGACTGATT
CTTCCATCACAGTGTGGATCATCAATCCCAGCTCCATGGGCCAGGTCAAAAAAGTTGGAT
CAACAATGGTAGCGAGCCCATCCAAGTACTAAAAGCGCATTTTCTTTGCAACCACCCAAT
CAATTTTGAATCTGAGAACAATGCTATGATCCACATTATCCTGCGCTTGACTGACTGCAT
TGCAATCCGCCAGGGTACCCTTTCTCTTTGAGCTACACCACCACCAACACACAGGGGCCT
GTGAAAATGGAACCACCAAACTCGGGTAGTGACGTCTCCATTTCTCATCAAGTAATGTGC
CAATAGACACCTGGTCACATCACTACATGGTGCCATCAACAAGAGATGCCAGTGCTGTCC
CTTTATAGGGAGAAGGGAGGTAAGATCAACAAAAATGTACCATTTTCATCACTTGTTAAG
TTGTTTTCACTGCATATTCACAGATCATGCACTCATCATTCATCATCAAAATCAGAAACA
ACCCATCACATCTCCTACCAAACACCATGGATGACATGAATTGATTAGATCCACCCCAGG
AAGCCAAGGGCGGCCTCAAGGGCAAAAGGAAGAGGACTTTCACTCACCTCTGAATTCTAG
TGCTCAGCAGAAATCCAGAAAAAATGTGTCCCAACCATGCCACACTGTCACCACACCAAC
TTGTCCAAGTCATGCACAGATCCAAACCCCCAGATGAAGCAAGTCACACAACAATCATCC
AAAAAGCTACCTCCTCCCGTGTCACCAAGTCAATACTGAAAAGTATCCTCAAGAAAAGTA
ATGAGACCACAACTAAATCAGCCATCACCATATCATCCCAGGAGAGAGGTATTTCTTCAC
TGACAAAGAGGAACACTTCACTTGCCCATGCTACAGTGGCAGCATGTTCCTTAGCAAGAC
AGTCCAAGAATGATTTGCAGCAAGCAAAAACTAAATGAGAGATGGTGGAAAATTAACCAA
CAACACTCCAAGATGATTTAACAAGTTCGTGGATGCAGTTGGAGTAGTGTTGAACAAGAT
GAAGGTGTACCCACATAAGCTTTCATGCATTCCTCTTATAACACATATATGCATAACAAA
CAAACTCACTTCTCATCTCATTCAGGAGAGAGTTGCAAGATAGGTTTCTGTTGTTTCTGA
AAGAGCTCATAAACAAGTGGATGCAGTTCTAAATAAGGCTGGTGCAGTACTGCATGAAGC
AACTTCTAGCAATGCTAAAGTATTTAATGGCATCCCATTGTGTTATCATTGTAATTACAT
CACATATTAATTACCGATAAATAATGTTTTGTTTCATTGCCTACCTCCCATATTCCATGC
CTCAGTCTGTAAACAAAGTTGCTACACACAACCAAAGTTTTAGCTGAGAAGCTCTTGTCT
GAGTCTAGCCAACTCAGGAGAGAGAAGCAGCATGGATTGGACACCCTACAGCAAGAGCAT
ATGGAATCCATGATGAAACTGAAGACAGGACACACTGCCGCAATATTTAAAAAGAACATG
TCAGGAAGGCAGAGAAGTTAATAGCTGTCCTCCATGACACATTGTTTGACATGCTGGATG
AAACACGTCAAGCACAGAGTGCTAGTTCAGAAACAAGAGCAAACACAGATCAAGTGCACC
AAACTGAAACTGAAGAGCACTGCTTGATGAGACTGTGTGTCATCAAAGATCAATACAACT
CTGTTTGAGATGTTTTGGAATCTGATTGGAGTGAACACTGTGAGGAACAAAGTGGTGCTT
TGAATGAGATTAAATGCCTGACTTGTTTCGCTCATGACAGGGAGTGTCTGATCAATGAAT
TGGAATTAGATTTGAATTTTGCAGTGGAATGCATATATGTGAGTTTAACATTGTTCAGAA
ACCCATCATCCCAATGACTCATGATTTGTTACTTTTTTGTGCACCCAGAATGTAACACCC
TATGAAATAATAAAGATTGGAAAACCAAGCACATGGGATGCCGGCATTTCATAGCCTCTA
CTGAATTTCTAGCACATCGCATCCCGTCATCCTGTGTAGTACCAAATTTCTTGCAGCAGC
AGAGCTTTTACTGCCTGACACTACAAATGTAATGGAGCTGCCAAGTCTTTGGTTTGTGCG
GTCATGTCGCACTGTACTGTTATATGTGAGTAAGATGCTTGATGCATATGAAATTGTATG
TGCAGAGTAGTGGTTTGATCAATTGTTCACGGATGGAACAAGTAGGCGGCAGACTCCAAT
ACAGAATGTTATCATTAAAATCCTTGATGAGGGTGGGTACAAGACAATCTCTTTGTCAAC
CTGTGTTATTGCCGAGGATGAATCTGTAGAGTCACTAACAGCTTCAATAGTCCAGACTTT
CAAGGAAAGCACATCTCTGCTAGGTGATTAGAAAGCAGTAACGAAGGGGCTCAATCATCA
CTGTCCTGATTTGATATCTCTTACTCAGGTTAGTTCAAAACTAACCCTTTCTAAACTTGG
CAAAGGCCAACGGGGTTCACCATGACTGATACCTGCAGCACAGCAAGAAAACTAAGACGA
CTTATTGCTGAAGGGTTGAAGAAGATTGGAATTGAGGAAGGTTTGTTGCCCGATGAAATA
AAAGTACAAGAAGCAGATTGACTGCAGCACAACGATAATCTAGGTTGGAAATTGTCCAGT
AAGTCCCCCGGAATATAGAATATAGAATTACCGGGTAATTCAGCCTATTTTTGGAGAAGA
GGTGATTCCCCACCTAGTGAAATTACCATACATGCAGACACATACAAATCAAGACTCCCA
CTTGGGGAACTGACACTTACAGCATCATATTTTAGATTCCCAATTGGGGAATTATTGGGG
ATTTTGGAGAATTACTGCAATTACCAGGTACAGTAATATTTTGGGGCTCTCAGCGTGGGT
AACATTTTGGGTAATTTCTAACCTAGACTATAATGTTTGCTTTGGTGTGACAAGCAAGCA
TTTGAATTGTGCTGTTGCTGACATCCTGGCTGATGACTTGAATAATTTGCTGCTTTCTGT
TGCTTCATCACTGATGTTGAGGATCTTTTTTGTTGTGTTGAAACAGAGTTTGGACTAAGT
GCAAATTATGCAAGAGGACATAGTTCCCAGTTCAAACAGTGGATGCATTCATATAATCCA
AAAACATATTTGTATCCTATTGTTTGTGCTTGCGGTGTTTCTCATCAAGATTTATGTGTC
AAGCGAGCACCAGCAGTACTGATGAATGCTCCTTACTATGCCAAATTTCTCAATTGGCGC
TTATCAATTGGTGGAAGAAGGTTAGGGAAATTAGGGTTAAAAGATGAAATTCACTTTTTT
GCCAAATTAATTATTTTTTATCAACAACTACATAGTTTTTCCACCACAGATAAAATATTT
AAACATCTTACAACCCATTCATTGAGTCGTTATCACTAGGTAGGTTCTTCCTCCCCACTG
TCATCACTGTCAGCAAGAGTATGACGTACACCGATCTTGCGCGCAAGTTTCAAGTAAAAG
GCCTAAATAAATACCTTAAACGGAATAAAAATTATTTATTCCTAGTAAAGTAATCTGATC
CAAACGGACAAGATTACAAGAAAAGGAAAGAATTAAGTAATCTTATCCTTCGGAGGAGAT
TATTTCCTTTGTACGTTGGAACCAGTATATTTTACGTAGAAAATTCGTAATCTGATCCTT
CGTAGCAAATCTGATCCAAACGGATAAGATTACAAGAAAAGGATAGAATTAAGTAATCTG
ATCCTTCGGAGTAGATCCTATCCTTTTAGTGGCAATACACCCTGACCCCATACCACCATA
ACCACAACTACTACTTCACCACCACCACCACCAACCACTATTTTGTGTTGTCACTCAGCT
GGCAATTGAAAATGGTGAGCCATTGTTTGAGGTTCCCTACGATGATGATAATGTTAGTCT
TTAAGTGAGATTAAAATTAAATGTTAATTTAATAATAAAGATAAAATGAAAAGTCTTAAG
ATAGAAAGACAAGATTTTGTTAATTACATCCATTTCCCTAACCTCCGAAAGGGTGATCCA
GGCATACTGGCAACTAAACTCTTTGTAATGCTTCAATCTTTGGAAGTGATAGTTCTGCTC
CATGTACTCTCAATACTGCACATTGCCATTTGTTTGCCAGCACAATGGCTTACAAGGCAA
ACACAAGATCTTGCTGCATACAACTTTGGATATTATCAAATGGGTGGTGCCTTAGATTTA
ATGAAGAAGGCTTTCAATAAGATTACTACCAACAGCAGTTGGATTCTTGATGAAGATTTT
ATGATGGACATGTTCTCAGTGATATCTAGTAATGTTGATCAGTTCAAGACTAATCTTGAA
TACATGTTCTCAGAGAAGTTGAGTGATAAAGTGACTCCTGGCACCACTCTTGATAAAATC
CGAGCTGCACTATGTTATTCATCACGCATCAACATTTTCAAGACTGATGAGCTTTGTCGT
TATCTTTGACGTGAGGCCGCTGCAACATTCTTAATTGAATTCCGGGATGAAACTCAGGTG
ATGCATAACTATCTATCCAGTATGTGGTAAGTATAGTCTTGCATCTCTAACAGAAGGTGA
CCGCCAAGCTGAGATGGGAAACATGCCAGCAATTGTATTTCTGAATCACATCATGCCTCA
TCAACTCAGTCCCTGAAAACCTTTGGGACAATAAGATTAGATAGTGCAGTGAGAGAGGGA
CAATCCCATGCAAATAATGACTTTGGAAGGGATCATGAATCTTTGATCAATTCTAAAAGT
CTTCTGGGCAAAGCTACGGTATGTTCGACAAGCTACCTCCTGAGCTTCAGCATTCCATAA
TCATTGCTGGAAAACGAGGTGCAACAAAGCTATTTCAAAGTCATGATGAGTCATAGGCAA
AACGAAAGCTGCAAGGTTAAAGAAAGATGAACTTGCACTTAAAAGACAAACATCAACTGC
AATCTGTTAAAGAACTTTTTCCATTGAAGCTTTGGATTACTTTGAGCATTATAACTCTCA
ACACGGTTGGAAAACAGTGACCAAGTCATTGCAAACATATCACCAGTTAAAAAAGGAAGC
AGCAAGACTTATAGCAGTCAGAGAACAAGTCACCATTTGTAGGTTGAGAAGAAAGACTAC
AATGCTCAATGTAGTGAAGGAACAAATATTGATTCATTGCTTGGGACTGGGTTGGAACAA
GACACAACATACTTGGCCATCACAACATCACAAGGAGTTGTGTTTAATTCACATCATTTA
CTCAAACACATTATTAAAAGGTTTTTACCAATGTCAGAACAACATGAAATTCCTTCCGAG
CCCCCTATAAACTTTCCTGAACCATGTTTGGTTTTGAGGTGGCATAGGTCCAATTTACCC
TAGAGGCTTTCATCCCAATCATGCAAGATCTTCTACCCCAGACACATTTTTTCCTACCAC
CTGGGTGCCCTGCTTGCTGTCCAAGCTCTCTATAATCTTGGGTGACAGACTACCCTCCCA
GTCCCTGTATCCAGGTATTGGCACACCAAATGATCCCTCCTCTTTTTCATGTCAATGATG
GGGCTTCATTATGAACAATCCCTGATGGGTGGTGCCTCTTCTTTGTTCCTTCCAGACATG
TTGATCGGGAGGTGCTACCAACAGTGCGTGGACTCTAGCTCTTTTAGCCAAACCAGATGC
CTCTGTTCATAACACTACCCTGCCATTACTTCTTTGGCGTGCAGTTTTGAGGGCCAGGGA
ACAAAACAAGCTGCATGTCTACTTACTCCACCTACTCTACCCTCTACTTTGGGAGATGGG
TTGCACACAGCAGTCCTTTATCCACTGTTGTCATTTCATGGGGGCTTTTCCCCTTTAACA
TGCCTTCTGTCAGAGTGTCAAACCCTGTTTGTTTAGCAGCTGTGGCTGGGGTACCTGTTG
CCTCACAGTGGGGGAGTTGAGCGCTCTCCACGATGTTCCGATTTTAGTGCAGGACTCTCC
CCTTTGTGTATCCTTCCATGCGGCATCACCAGGACCAATCTGTACCACCGTTTGCAATTA
TAGAGGATGATAGTGAAGATAGCCTGCTCAGAGAAGTAGCTGATGTGGATGCGCCTAATC
AGAATATTTACAAACAATAACAATGACTAATATGAATCCATGAAGAATTTTTGTCAAATA
ATATCTACATGTGCCCCGTCCAAGCCTTCTTTTGGATTTACTGTCACCCCAAAAATCTGT
CCCTCCGACCGAGCACCCAATGGAAGTAGAGTAATACCTTGAAATGTGGATGGGAAATAT
CGATTGGTCCCCGCATCATTTTGAGTAGTTCTTGTACCATACTGCTAGTGTTCTGTTCAA
CATCTCAGATGACCCACCTGAATGGCACAAATGGAGTGCACGCAACATTTGTTTTTGTGT
AAAATATGCGAGTCTATTCCACAGATCACAATGTGCATACTCCTACATCAAGAATCGACC
CTACCGTATATCTCTGATGACAAGATCCCACGGATTATTAGCTCTTTTACCCGATTTTGT
GACATTTGTGTTTTTTGACATGTTAATCATCCTCGGTCATTCTAAGAACACTAGAATTAG
ACTCTCCTTGCCGACAGCAACATGCACATATGCATAGCTCCTAGTGACTCGGTTGGTTGT
CGAGTTATCACATTTTATCGCTCAGCTCACATCACATCACATCAGGCCCACCCTTACCAG
TCGACATTGACGCTAACGTACATACATATTTAAACCGAAATTGAAAAATAATTGTGTCAA
TCGGTAAGCGTAAGCGTTTTTCCGCTCCTTACCTTACGCTAACGCGAACGGACGTGCATC
AAGGATCCGTTTTTAATGGTTATGAGCCACAAACCCTCCAAATACAGATTTGAATTATGT
CGACAAAACCTCACCCGACGTTCCCTTGAGATCGTGTAAAACACATACAAAGTACGTAGT
ACGAAAAAAAACATCAGAAATTCTCACAAGATCGACATCTCGACCATAGCGTTCGCATAT
CAACCCAATCGTTGGGCCCAAGGGAATATCATAACGAACTGATCGGAGAACATTTTGTGT
GTGATTGAGTACTATTTCCTCTGATAAAATAATATAAATCTGTTGGCGTTCTCGTCTGAT
TGTAAGGACGGTGAAAGCGACTTTGTCAACATACGTTGATCGTACAGAAAATGAGGGAAT
GTACGTTAACGTCAACGTTGACAGGTAAGGGTGGGCCTCAGGTGAAGCACACACAGCACA
ACAAGGTTCGACGAAAAGCAAGTGAAAAAGCAGCCTACTCTACAGTACCGAGGTAAATAG
GGCGGATAACATTATTTTTTCTCCGTGTTAGGGGCTGTATTAGCGCTCGATTATGTGCAC
GTTTTTTTTGTTTTTGCACATTTTTTCCACTTAGGACGATCATTAATGATGCTTCCCGTA
AAATAACCTCCCCGATTTCGAATTTTCACACATTCCCCCGATCTGACGTGTTTTGAAAAA
TCGGGGTGGCCTCTCTCCAGCTCCCCGTTTCCAGCGAGCTGGAGAGAGGCCTAACCCCAA
ATTTGGGGAGCGAATTTTCTAGCCACCACCACTCGTCCGTCCGTCAGCTTGCGTTTGGGG
AGCTTATTTCTCACCCATCACCACTCGTTCGTCGCATCATCTCGCACCCGTCACCACTCG
TACGTCACATCATCGCATATTTCGCCGTTCGGAGGAAGTAAAATGGCATATTTTGCCGTT
CGGAGGAAGTAAATGCTTGGCGCGCCACGTCCCATAAAAAATATGGGTGCAGTGGCACTG
TGACGAACTGGAGCGCTAATACAAAAAAAGCTCCCTTTTTCAAAAGCGAAACATGGGAGC
TGTGAGGTTTCAAAACAGGGAGCGCTAATACAGCGCCTTAGGACCACTAACTAACGACTG
ATTATAGGATTTATTTTTATGTATCTTCTGACATTTTTAGGGTCTTGTCATCAGAGATAT
ACGGTAGTGGCTAAGGGAGACAGACAATGTGAGCCTATGAAAGTATATACTGCTAGTGAA
AGCACCACATCACACACCCTGGACTTGGCCTCTAGTTCTATTGTGGCACCCTTATAATAA
ATATTTTAGTAGAAATCAACAGTTCCCACGGGAGACCATACTTTGACAGAGTGAAGGAAC
TGTACATGCTGCAAGGACGGTTGCGACTCAAGTTATTTTTCGTGTGTGATGCCAACACAA
AAGTACCATCTGTACAAGTTGTCGTGCTTCGTGCGAGGGGCATTTCCAGTCACGAAACGA
TGAGAGGCTTTCTTCTTTTAACAGTGTGATAAAGCTTTGAAAGCTCAGAGAGAAAGCCAA
ACGTTTCTCACATGCACCACTGCTTGCCTAACAACAACCGAAGGGTGATCTAACACTACT
GATAAAACAGCCACAACTTGATCTCTTTCTCTTAACTTGGCGTTTCTGGACGAAGGGACT
TTTGCAGCATTTTCAAGACACTGCAAGGCTAAAATCTGCTTGGGAAAGAACGAATCATCA
TACTTCGTGCACGCGCAAAGCATCGTAAGACTAGAAATGATAACACTTGTAAACCTTGCC
AGCTGGAAAGTGAAAAAAACATGAGAATTTGTTGTAACGTTTCTCAACGCATCTGAATGT
AAATGACACTCACGACTTCAGGGGACAGAGCGAATTGCTTGATGAGGGCTGCAAGGATCA
ACCCCAAAACATCGGATTGGCTAGACCACGAATTCGCACAGTCATTCAATGCGCTCAAGT
CCTTTGATAGGTGTACCAAACCTGCAACCAATATTGGAATCATTTGCCTAAGATTTGATT
CGCTCAAAAGCGAAACAGGCAAACAACACAGAGTGGCACAGACAGCTAAAGGACCAAGTG
CCGGGGGGTTCAGTGACCGAGTTTCATCCTGCAATGCCTTCAAGGCATATGAAATGGTTT
TGTAAACTACTCTTTGCCTCCAAAAAGGGATCCCGTTGTATACAGAAATCATGCTTCCAA
AAGAAAATGCTGGTAGAAGTGAAAGCTTTGCAAAACGGTCACTGCTGGGATAATTCCGAC
CCTCCTCGGGCCACGTGACACGATTTTTTGCGGCTTTTGAAAACGGAAACGAAGAGGAAC
CGGTGCACGCCATTTCGATTAAAAAAGTTGCAATTAAATCAGCATCTTTGGAATGCGAAC
CACCTTTGCACGCTGCTGCTGACCCCTGTGAGATGATCCAAAATGAATATTATCTCAGTC
AATATAAGAAAAGTTCATTTATATATAAGCACTGCGAAATTCACTTACCAAAACACTCAT
GAAGCTGAAAATATTTTCAACCCTGAAAAAGTGTGTATCAATGGCACATCCATTTGAACT
CACAAGTATATCATTTGACGTAGGCACTGGCGGCATGAGTGTATCGGCTCCTAACATTTG
AAGAGACCCGACCAGTGCTTCAAAGATAACACCCTCTATAATTTCCTGACTTGTAAGACT
TCCGTCGTCAAAGTTGATAAATATTGAAAAGAGGCAAGATGCAGCTGCAGACCTAGAGCG
GCTCTCATGATCCGATCTCATAACGAACTCCGCTAGATGACGAATCATAGAGTTTACCGT
CGTCAAAAGACCAACATTGCGTTTCCTCCCGAATTCAGAATCTGATAAAATGGAAGCCAC
AAGTGGGAGGCAAACACACAATTTGACTTCGTCCCATCTGGATAGCGGGGGCAGCACTTG
CTCGACCAGTTTAGCAAGGCCGTCAAAGGAGAGTACAGCTGGCGGACATTGGAATACTGG
TATGAGGTAGGGAAGAATGGAATAAGCGCGCTCGACCTGTGCAACATGAAAAGACTGACT
GTCAGCAAAACAAGGCATACAGGGAAAGTTCAAAATGGAGATACGTACAACTGAGTGACA
CTCCTCTTCGTCTTTTGCTATTATTGCTGGTAATTGCAGGTGGCTCATTCCCGCACCGAA
TAATTGTCCCCTGGTAGCAATTGTATTGCTCGGACTTTTTTCGTCGTTCAATGGCTTACA
CAGCTCATTAATAATGTCTACGACAGATGTACTAGGAGGGGTCGTCATATGAAAAGCTTT
GGCGACATTAGGACCACCATTGCGGCTGATAAAAGAAAAAGCCATTATGGGCGGGCAGTC
TGACCGAGGGGATCTCAATCCAATCATGGTCTTAGACAGAAGCTCTGACACAATCTCACG
TGCCACTTGTTCATTACCAAATGAACATGCCGTGGCCAGTACTATCCAGTCATATCGACA
GGCTTGAGAATCTGAAGAAGAATCGCGTGAGACAGCAGAGTTCATAACTCGACGTAACAA
TGAGTCAGTCAATTCAGTCAGTTTGATATCTTTTTCCATTGGACTATCATTGATCTCATC
TTCGCATAAACTAGTTGCGATAAGAACGCCTACTGTTCGCGCGCAAGATGTTTTCCATTC
GTCAGTAAATTTGAAAGCGGGACCACCAGAGGCAAAAACATCGTCCTCCTTCGCCAGAAT
CGCTTCAGCCATCAGCGAAAGCATGTTGGTTAAAAGAGCTATCTCGTGGTCATTTAACAT
CCGTAAATCAGCAGAAGTAAGCATGGATTCCAAAGCTGCGACAGCAGCGGATGAGAGCGC
TTCATCCTCGTCGTCCTCTGGTGAATTGAAGATGTTGGCAATCCGCTCAATAATAGAAGA
CAAGTACGAAGCCAATGGGTGTGGATGTATTCGAACGCCAGTATTTCCTCGCTGCCAGCG
TTCCATTACCACACGGCAAGATGACATCATGGCGGCCATTCCTCGCATTGCAGATACCAG
GTTCGTTTTCTCGACAGTGCTATTGGTGACATCAGCAATTGATAGCGCTCGAAGAAAACG
AGGAATGCATGCTGATAGAACTTCGCTTAACGTTTCAATTCCACCTCCTGCAGCCAAGGA
AGCCAAATAAGCGGTTGATGCGCGGCCGTGCATGGATTGTGGAGACGACTCCATGGCAGG
CGACAGTCGATTGATCGTATTCACAACAAAAGCTTCCCATAGAGACGTTTTACGATCACT
TCCGCCTTTGCTACCTGTGCAGGCAACGAGCATCTCCAAGGAATGCGCCAATGAAGACGA
AAATTGGCGAATTGCACTCGCCAGAGATTTCCGATTATCGGTTGCATAGGAAGATACCGC
ATCTTCATGAACACGAGTCAGGGTAGATGAAAGCTCGGTCAAAAAGCTGGGAGGGACACG
TGTTACGTTCAAGGAAGATATTTGGTTCATTGACTCATTCTCTGCAACAGAGGAATTCGA
TGGCAAGAACAATGTTGATAAATCGCCAACTGCTTCCAACTTATCTTCCTCTTCCGACTC
CGCTCCGTTTGACGGAGGATGATACTCAGTAGATTTCAGTGGATCCAATCGTTCCATGAA
CATCCGTGCTGCAAGAACAATCATGTTGTCTACTCCGTCGGCCATTGGGGATGAAGCTAT
AACCACACCTTTTTCACAAAGCACTGCCATAAGAGCGTCATGAAGCATATCTCTCGTGAT
TTTATGGGGATCATTCTTTGGAGGAGTGAAATGTACCGGATAGTAGGGTGCAACGGCATC
GAAAAATTGTGTAGATGGGAAATGAACCCGACTATCAACACTGTCTGACATTCCATGATC
CACCCCAAGACTTGCGTTCTTTCCATCAAACAAAGGACACATTTTTCGCTGCATCTTATT
CAGTAGACGAAGAAGCTGCAAAAGACACCGTGGATCTGTTTCACCATGCAAACAAGATGC
TGTGAAAGAAGCGAAGTTGGAGATTGTTTTCATGACAGGTGGAGGAAAGTCCGATTCCGA
CGATGGCAGCTCTGATCGAAGCGAGTCTCCTCTCATGACATCTTCTTTCATGCCATCTAG
AGCCCCATCAAGCAATTCAAAACAAAGAGATCGTTTGGCTCGCGGTAACTTAGACAATTT
TTCTTCAATACTGAAATCGAGATCCATCGCGTCGTATCCATCGCCAGCACTCATCATGAC
TTTTTCGTCGGTGTCGATGGGATCCGATGCACATCGATAGCAGACTCCACTCATGGCCAA
CTTTAACCTCAGCTCTACAGATTCACAGACTACACTCCTGGCTTCTTTGATTGGCTGATC
CAACAACGAACCCGACGACGCTTCGCTCAGCGACTTATTCTTGGATTGCTGCGTGGGGAA
GAAATCTAGGCGTGATCGAAGCAAAGCTTTGAGACATGCCACGGCAGAGTCGCGAACGTC
CTCGCGGGCCGCAAATGAATTCGAATCATGGCCGGCTGTATGAGCCTGTTCCATGGCTTG
CAGTCGCCGCGTGACCTCCTCTGCCGTCAAGTTCTCTGCATCGACAAATGACTCAGTGGC
ACCGTGGACCGTCTGTTCTCCCTCGACGCGACACAGTTCCACCAAGAAATTCCCCACGGC
CTGCCTCACGCCCTGCGTCAACGACGACGTCCCCTCCAACGCGCCCTCGAGACAATGCAG
GCCGCGCCTCCTAGACACCACGGACCCGTCGGTCGATATGGCCGGACGCAGCGCGGACAC
CAGGATGGCCAACGCGCCGTTGGGAGTGGAAGAGGACGCCTTGGACAGATCCTGCGCGAC
CGTCGAGAGCGAGGATGGGCCGTCCGCGTCCGCATCGGCGGGAGTCGGCGAACCTGGCGA
CGACAGCTGCTGGAAATGAAGCCGTGCTTCTTGGCGGAGGCGAATGGCCACGGAGTCGAC
GTCGCCCACGCTGGGATTATTGTTTGGCGAATTGTTGGGATTGGATGGGTTTGTGCATGC
TGCGACCCATGATTGGAAGTCGCTTGCCGTCGTTGGGTTCTGCATGATACTGGATGTTGG
CTCTGTTGTCGACCAAAGAGAGGGACACTTGACTGGAGTTATATTACGAAGTCGTGCGGT
GCAGTTGATGGATGATGCTGTCTCCCTGTTCTCAAGGGTATGATGGGTTTGTGAGGGTTT
GTGAGGGGTTTGTGTGAAAGCATGACTGAGGATAGCTGAGGATTTTTCGCGTGTTGACAA
CATTGTACGATAAAACGATATATAGTTCGAAGTGGCAGTAGGGACCCTTCCTACATAGGA
ATCAGTTGAATCGCCAACAAAACACTTTTCCTGCAGGGAAAAGCACGGCGAGGAGTCCCC
GGTGGGTGGAAAGCATTGTAGTTTATCTTCTGTTGTGAGCAAATTGCAGGCAAATTGCCA
TCTGCTGCAAGATAATCTTGAGAGACCGTAATGAAATGAGGAATTTTTGCATGATGAGCT
GCCAAATTAATAACAAACTTCATGTCAGTTTCTGTGTTTCCCTTTTAAGCATGGAATGAA
TAATATAGTCCAAGTCAGCGTCTTTTTGCACGATGAGCTGCCAAGTCAATGACAAACTTC
ATGTCAGTTTCTTTGTTTACCCTTCTAAGCATGGAATAAATAATATAGTCCAAGTGAGCG
TCTGTGCTGTCATGAATACGAGGACTTTTGTAAAAGCATGCAATGATTGTGTCTTAAGAG
GGCAAAATATAATACAGCAGTAATGAAGTAGTCACTCTTCCATCTGTTATAAATGTGACT
CTGCACAATGCTGTCTGGTGCTTCTTTGGTGCAGACCTTCAGCTCATCCATTGTGCCCTA
AGTGTCTTGTAGGCTGAATGTCATTGACTAATACTTTCTTGATATTTGATATTCTCATAG
CTTTTCATGAGAAGCATTGCAACATGCATCAGAAGACTGTTATTCAGTTGGTTAGTCACA
ATTCTCCCAGCAAATTGGAAGTGCTTGGCTAGAGGCATCATATTCATTCAAAAAATCAAC
TGTAGCACAATCATTGAGCCACAGATGTGACACCACACCAAAATCAAATCTAGGCAGTTC
TCATAGCGAATTGTATGTGGTCTGTCCATCGTATCAATCTTCCTCATAATGTACTCCTTT
TCATCTGCAAAAGGATATTATTAATTGTTGTCAGGGGGCAAATATATTCAAGAATTAGTG
GAAAACCTCATTACCTGGTCATCCTATGAGTATAATACATGGTACTGTTGCAGCTAATCC
TGGGTCAGCCCAGAGTCCCGGGACTCTGAAGATGATAACTCCATAGTCTTGGGATGTCTT
GATACCATTTCTACAAACTTTTAGACATAAAGAATATTTCATACTAACTTTTGGACACAT
AGAATATTGAATAATTAACTTTAGACTTTAGACTTTCGACATAAGAATGTTGACATCGGA
GAAAATTGAAAATCACAAAAAGTAACATAACATATCTGAGAGCAGAATTTCATCACTTGC
TAGAGGTAGCTGAATTGGTAGTATGTGTTTCTATGCACAGCAACATATCAAGTAAGAAGT
AAATATGATACAACCACATTCAGCACTTGATAAGGATATTATATTGAACAAGCGCTGGTC
TTAGGGTCCCTTGTCACAGGAGTACAGGATGGGCAGCTACTTAGTCCCAGGACTAGCTGG
AGCCTTGTTCCGGCACTACAGGCACCTAGTCCTGGGATTAGGGGGGGGGGTAGCTCCTTA
GTCCTGGGACTAGGGGGTGTCCCAGGACTAGCTGTGCACAGCATTCAAAAAACCTAGCCC
CAGGCTGCTGGATACCTTTGTCATGTAGTCCCAGGACTAGGGGGTGTCCCAGGATTAGCT
GCAACAGAACCGCGGACTAATTGAAGAAGGTAACATAAATAAGCCTGTACAACCTAATTT
CCGCGGAACTGATTTGGGAGGAAACCCGGATATAGAATGTATCCGGCCCATTCGATTTTG
AATATCTTTTCCGCCAATAGGATCTCTTTGGTGGAAATTACACCGCCGAAAAGCTGAGCT
TTCTAGCGTTCAACTGATACGCTCCACATCAGTTTGTGGTATGGTCGTCCGTTTTATTTC
CGTCACCGAAAATTGGATATATCCTGACAAAAAGTTTGGCGGGAAAATCAGTTCTGCGGA
AATTAGGTTGTACAGGCTTAAATATGTGAGTCTTTGTCTGGTCTACTGATCTCTTGGGCC
TAGAGGGCAACATTGTTTGTGCTTGTTACATAAGAAAATGAAGCTTTTAGTGCTTTGTGT
GCTTTGAACAGTAGCAAGGCTGCTGGTGTTTACAATGCAGCACAATCCACAATGGACATT
GATTGTGCAACATAGAAAATGTCTTACTTTTTAGTGCTGTTGCTGTTGGAAGAAGAGTTG
TTTATATTGGCATTCAGGGACATAAAAATGGGACTTAGGTGTAGAACAAGGTCCAGATCA
TTTTTCAAATGACTCAGTTAGGATGTTATCAAGAAAAGGCTAGAGCAAGATTCGGACATG
TCTAGGTATAGAAATTTGGAAAAATAGGCATAGAAAAAAGGAAACTGCAGAATTCAATAC
TTTTAGGAGGACTTCAGGAGGTACGTACATAATTTCCACCAAAAATTACTTTATAAATGC
ATGCCTAAGGTATGCATAGCATGGACCCATGCCTCCTTGTGCATTGCAATTGCTTGTGCA
GTCACTTTGACCAGAATCAATCAACTGTGTTCTCAATGTGAAGAACTTGCCCTTAACAAA
AATAATCATTTCCATAGGTATAACTAGCACCCATAGCAAGATTTTTTCAGCAGGCACAAA
TGAGAAAAATCATTCTCAGCTGAACCATGAAGCTTGACATCATGTTGGCTGTTTTGATTG
TCTGAGACGTATTCATTGAAACAAAGAAAGCATAATGCTTTTAGGTAGCATGGTACCAGT
AAGAAATTAAAATGAATCATTATCACTACATTGAATCATTAACATGTTTATTTACCTATT
CCTACGTATATCTGTCTCACTACGCCAAGAAAGCAAAACTAAGTATGTCAGCTACTTTTT
GCATGCGCCTAGCAGGAAAAATGGTATTCGATAAGAAGATGGTTGAAAAATAACTGACAT
AGTGTTCTACGTGCAGAATATACCAGATTCTACGAGGAACTATAATGAATCATTATGTCA
GAGAAGGTGTGTACGAGATCCAATATGACGACCCCTTCCTAATGGATTCAGGTTATAGGA
AATGGGCCGAAGGAATGTGCGGTGATGCATGTCTGCTAGATGCATAATGTGCTGTCACAA
AAGTGGTCAAATATGGGCAATATAACTCACATTTTAGTGATTCATTTCAATTTTTCACTG
GTACTTATCCAAGTGACATCCTCTATGACAAGAAGTATGTAGCAACATTGAGAAATCATG
TCTGTGTTGAGCAAGTCTGGATGAAATAGCAAGCATGTTCACTGGCCAATGCCCTCTCTA
AGGATGGATGTGTTTATTTATACGTAGTTAGTTTGCATAACAACTTCTTAACCATGAAAT
TACTTAATTGATATCTCAAATAGATAATCATATACGAACATAATGGAATTGCAATCTTTT
CCAAGGTGAAAAAGTATCTCACTGAAGAAGGAGGAGGATGAGGAGGAGGTGGCATGCCCA
TGCCCATCATGGTACCAGTTGCAGGGGCCTAGGCTTATCTGCAGTCTAGTCTAGGCAAGG
ACATGGAGGATACTATAGTAGCCAATGATATTTTGGTATCCAGGAGGAACTGAGCAGATG
GCTGAGGTCTAAGGAAAGACCTTGAGAACTCGTGAGAGTGAGACAAGAAGTCCATCACAA
CCAGAACAATTGTAGATTATGATTCTATTCTAGGATTTTGGATTGATGTTAATCATCACT
GTTCTCTTCAATTAAATAGCTACCCACCTCACCTTCACCAAGTCGGTAAGGCAATGTTAT
AACAGATTTGATGCTGACTTGTAACCCTTCTCATGAGAAGAAGAATTAGGAACCCAATTC
AGTGCCAAGATGGCCAAATTGCTTGCAGCAATCAAGGATCCTGCCTTTGATTGGTATCCC
AAGTGGATTGAACTTGATGAATCCCACAAACCGAAGAATACCACAAGGATGGCATGAGCC
AACCTCCGGCCATCAAGATACAATGGTCTACTTGCAATGGACAAGACATGTCTTGTGATG
TCACCCCAGACAACGCACTCTTTTGTCCTGAGTATGCGTTGTGTTACACCATACCGAACT
TTGAGATGAAACTTCTCAATTCATGGAACTAGGACAATGTAAATGATCCAAAGTGCTTGA
AACAGTTTGTCCTTTTCTGCAGCTGCCTTCAAGGCCTTGCTGCCACAAAGTTGGATCTTT
GTGCCACCAAGTATAAAGGAGACAAATGTACCGAGTACCAAAGCACACTTCATGGAATGC
ATCAAGGATTATCTTAAGGCAGTTGCCAAGTGCACTAACCTTGGCAATCAAGTCATTCAA
GGGCTGCCCCTGATGATGAATGCCAGGCCACACATTATTTGAGGACTTCCTTCACCAGCG
AGTTCAAATACTGAACTACACAAAGAAAGCATATCTTTGCCATTGAATGAAACTGCCCAA
TGAGGCTGAATTACGTGAGCAGGTTTTCTGGCTCAACCAAACCTGCACCACATCAAGTAT
GCTGAGAAGCATTGAGTAATTGAGACTGACGTGCTCAAGCTCCAGGAGTTCTTAGTCTCC
AAGACCAAAACTCGTTGCTGGAGTTACTCACAGAATTTGAGGAACTTTTTGATGGAACAC
TAGGTGATTGGAACACAGAGCCTGTGTCCTTCGAACTTAAGGAGGGTGCAAAGCCATATC
ATGGCAAGGCATACCCAGTACCAAAATCTCGCAAAGAAACAACTATCAAAGAACTGAATA
GATTATGCGAACTGGGAGTGGTAGAGTTTCAGCCCAAATCGGAATGGGCGTCACCATCAT
TTATCACTGGAAAACAAGACGGAACTGTACGCTTTCTCACTGATTTTAGAGAAGTAAATA
AACGACTAGTTCGAAAGCCATTTCCATTACCCAAAATCAGTACAGTCCTGCAAGAGCTAG
AAGGATTTACCTATGCTACAACCCTAGATTTAAACATGGGTTATTATACCATTAGACTGG
ATCCCGATTCATCCAAAATATGTACCCTCATTTTCCCATGGGGCAAGTATTCCTACCTCA
GTTTGCCCATGGGCATCGCAGGTTCACCAGACATCTTTCAAGCAAAAATGTCAACACTAT
TGGGAGCCTTAGAGTTTGTACGAGCTTACCTTGATGATTTGTTATGCATCAGAAAGGCAA
ACCTGGAAGACCACCTTGACAAATTGAAAATGGTGCTTACCAGGCTACGTGAGGCGGGCT
TGCGAATCAACGCCCGAAAGTCGTCATCCTGCACCTTTGAAACAGAATATCTAGGTTATA
CCCTCACACGAACAGGGATTAAACCACAACAGAAAAAGGTACAGGCGATTCTTGCAATTT
CATCGCCGAAAAATGTCAAAGACCTCCGTAAGTTCCTGGGCATGGTCCAGTATTATAGAG
ATCTTTGGGCAAGATGCAGCAAAGTGCTTGCCCCACTCACCTCACTGGTAGGAGAGTGCG
GTCACACCAAGGTCACCAGAGCCAATAAGATGAAGAAACGTCCATGATACTGGGACATGG
TGCATCAAAAAGCATTCAATGACGTTAAGACTTCAATTGCCAAGGATGTAGTCTTAGCCT
ATCCCAATTATTCAATGGAATTTGAGATATATACTGATGCCTCGTCTAAACAACTTGGAT
CAGTTATCACCCAGGGTAATAGGCCCCTGCATTCTTCAGCAGGAAGCTGTCGACAACGCA
ACAGAAGTACAGCGTGACCGAACTAGAACTACTGGCCATAGTGGAAACACTCAAGGAGTT
CAAAGGCATGTTGTGGGGACAAAGATTAAAAGTCTACACAGACCATAAAAATCTAATCCA
AGACGCCCTCGGATTAACCTCTGACCGTGTCTACCGATGGAGATTGCTCCTTGAGGAATT
TGGCCCCGAAATTGTTTACATTAAAGGCATACATAACACTGTTGCCGACGCCATCTCTCG
CTTAGACATCGGACCAATACCAAGTGAGCACAAGAACTGGATGACATTCACCAAATGCTG
GTGTCATTACACCATGCAAGAAGAGAGTGCGATAGACACCTCTGCATACCAAGAGGAAAT
GAATCTGGTATTTGCAAACCGCAGCAAAGAAGATGTAATCTACCCGTTAACAGTACGAGA
GATTGCAGAAGCACAAAAGCTTGATGCCAGCTTGAAGACGTTGAAAGACCAGTACTCGAC
ACAATTGGTCGAAAGTACACATCTCCTATGCAAGGACGGAAAAATGGTCATTCCAAAAAA
TCTTCAACACCGTGCAGTTAGTTGGTATCACCACTATCTACAGCACCCTGGACACATGAG
ACTCAAAGAAACCCTTCGTGCTGCAATGTACTGGAAAGGTATGCAAAATACCGTCCGGAA
ATATGTCAAAAACTGTCATGCATGCCAAGTCAACAAGAGGCATAAGCATAAGTACGGGAA
ATTCCCTACTAAATTCGCCATCACAAACCCTTGGGATGTACTATGTGTGGACCTTATTGG
CCCGTATACAATCAAAGGTAAAGATGGGACAGTAATTGATTTCATGTGTCTGACTATGAT
TGACCCAGCTTCTAGCTGGTTTAAAATAGTTGAACTACCGGTAATCACTGAGGCAATTAT
TCCCCTGGATACAAAAGGGCGGAAGGGTAAAAAGACCCATGAGGAACCTAAGTTAGCTTA
CTTTGATATGTCATCAGCAATGATCAGCAACTTAGTGAACAAGACCTGGTTTAGTAGGTA
TCCAGGTTGTGACCTGAGCCGAAAAATCGTCGTAAAAAATATCACGCGAAAATTATAGGT
AGTTTCGACAGGTGTCAAAGAATTGATTTTATGAGCTATATTTTGTGCTATTGTGAGGAT
GGAAGGGCAGTGGAACTGCACTCCAGTCCAAACGATGCAAACGAACATTGTGTAGACTTC
TACACAATATGGTATGTCTATACCCTTCTGAAAGATGTTTAGATCTTCCAAAAGAGTGCT
CTCTTGTTTGGGGTTCTGAACTTCCATGTTGGGGAGTCCATGCCGTCGGGAGGTGGACTC
TCCTACTTGGGGTCCTGAGAATGCTCCTATTTAGGTTTTGTACCCAGGGGTACAAAAAAG
GCTGATTCATGCTCTATTTAGGTTTTGTACCCTGGGGTACAAAAATGGCTGATTCTTGGC
CTATGTCACTCGCCCCCACGAATGGAGTATCAGGTAAAAAAGGAACCAAAAAACCTAAGT
GTTTTTAGGTGAAAAAAAATGGGTTCTCATGAGAGTAACAATAACGAACTAAAGAGTTTG
TTAAGCATGTGTAACGAGTAAGTGTTGTTTGAAGAGGGAGAGACCGTTGTTGTCGTTTTG
AAACTGACATTTAATACGGTTTTAAGTTTGGTTGTTAAAAAAAGGTGTAACTCTTCGTAT
ATTCAGTCTTTCTGATTTGGTTCCGCGTTGAATCCTGATGGTGCCATTTGTATGAACTGA
TGTGATAGTCCAAGGATCACTTTCATATCTACTTTCACCTTTGCGGAGTATACCATCTTT
TCTAAGAAGTACTTGATCACCAACTTTGTAGTCCCAATCACGACGTGAGCTATTTTCTCG
TTCTGTGTTTTGGTCTGTTTGGTGTTGCCTATATTCTCCAATTTTATTCCAGTCGGCCAG
GAAGGGGATGTCGAACAACATGTCCCGTCCAAAGATGGCTGCACCTGGGGAGGCTTTTAG
TACTGTGTGGTATGTTGAGCGAATGGCCCAAGCGACGTTCGTCACGAACTTGTCTATATC
GCTTGTCTCTACTGAAGGGGCCATGTCTATTTCAGCTGTTCGGAGCATAGATGATATCAC
CTGATGCACTCGTTCTAGAATTGCATTCGCTTGTGGATTCTTGACACTGGTAGGCTTACT
CGTGATCCCATATGAGTCACATAGGGCTTTGAAGTGAAGTTTGAATTCGCTTCCATTGTC
ATAAATTATGTATTGACAACGTGGATACCTACTAAACCAGGTCTTGTTCACTAAGTTGCT
GATCATTGCTGATGACTTATCAAAGTATGCTAACTTAGGTTCCTCATGGGTCTTTTTACC
CTTCCGCCCTTTTGTATCCAGGGAATAATCGCCTCAGTGATTACCGGTAGTTCAACTATT
TCAAACCAGCTAGAAGCTGGGTCAATCATAGTCAGACACATGAAATCAATTACTGTCCCA
TCTTTACCTTTGATTGTATACGGGCCAATAAGGTCCACACATAGTACATCCCAAGGGTTT
GTGATGGCGAATTTAGTAGGGAGTTTCCGTACTTATGCTTATGCCTCTTGTTGACTTGGC
ATGCATGACAGTTTTGACATATTTACGGACGGTATTTTGCATACCTTTCCAGTACATCGC
AGCACGAAGGGTTTCTTCGAGTCTAGTGTGTCCAGGGTGCTGTAGATAGTGGTGGTACCA
ACTAACTGCACGGTGTTGAAGATCTTTTGGAATGACCATTTTCCTTCCTTACATAGGAGA
TGTGTACTTTCGACCAATTGTGTCAGTACTGGTCTTTCAACGTCTTCAAGCTGGCATCAA
GCTTTTGTGCTTCTGCAATCTCTGTACTGTTAACGGGTAGATTACATCTTCTTCGCTGCG
GTTTGCAAATACCAGATTCATTTCCTCTTGGTATGCAGAGGTGTCTATCGCACTCTCTTC
TTGCATGGTGTAATGACACCAGCATTTGGTGAACGTCATCCAGTTCTCGTGCTCACTCGG
CATTGGTCCGATGTCTAAGCGAGAGATGGCGTCGGCAACAGTGTTATGTATGCCTTTAAT
GTAAACAATTTCGGGGCCAAATTCCTCGAGGAGCAATCTCCATCGGTAGACACGGTCAGA
GGTTAATCCGAGGGCGTCTTGGATTAGATTTTTATGGTCTGTGTAGACTTTTAATCTTTG
TCCCCACAACATGCCTTTGAACTCCTTGAGTGTTTCCACTATGGCCAGTAGTTCTAGTTC
GGTCACGCTGTACTTCTGTTGCGTTGTCGACAGCTTCCTGCTGAAGAACGCAAGGGGCCT
ATTACCCTGGGTGATAACTGATCCAAGTTGTTTAGACGAGGCATCAGTATATATCTCAAA
TTCCATTGAATAATCGGGATAGGCTAAGACTACATCCTTGGCAATTGAAGTCTTAACGTC
ATCGAATGCTTTTGATGCACCGTGTCCCAGTACCATGGCGTTTCTTTGTCTTGTTGGCTC
TGGTGACCTTGGTGTGACCGCACTCTCCTACCAGTGAGGTGAGTGGGGCAAGCACTTCGC
TGCGTCTTGCCCAAAGATCTCTATAGTACTGGACCATGCCCAGGAACTTACGGAGGTCTT
TGACATTTTTCGCATGAAATCGCGAGAATCGCCTGTACCTTTTTCTGCTGTGGTTTAATC
CCTGTTCGTGTGAGGGTATAACCTAGATATTCTGTTTCAAAGGTGCAGAATGACGACTTT
CGGGCGTTGATTCGCAAGCCCGCCTCGCGTAGCCTGGTAAGCACCATTTTCAATTTGTCA
AGGTGGTCTTCCAGGTTTGCCTTTGTGGCATAACAAATCATCAAGGTGCTCGTCGCTCTA
AGGCTCCCATTGTGTTGCTTTTGGGGTAGTGCCATGGATGAGGTTATTTTTTGTTGATCT
AGACACGAGCCTTCATGGTTTGACCCAAGAATGAGTCGACGCTGGCTTAGCCATCTTTTT
CTTATCATACTCACTACGTCGGAGTCACTGTGTACTCCTTACTGTTCGAATACTCAAAGA
ACTTTAAGTTGACTTCGCTCCTTCCTTTGGTTAGGAAGCTCCCATTCGGCGTGCGCCAAG
ACTTTGGCACCTGCCTAGTCAAGTAGGAAAGCGTTTCTCCGTTCCTTTTGCATGGACAGG
AGTCACCATCAGACCACTGTCTAGTAGGATCCTGATGACTGTGTTACTGGTACGACGCCC
TGTAGAGTGTTCGATATTCTTACGGGCTGGATTTTCAGTCGCTTTATAGCGTGCTTGTGC
TACTACAGTAGTGACCTGCCCTTCTTTACCTGTCGAAGGGGGTTCACACTATTGAAAAGG
TCACCCGACAGTTCGGGGTCCGACAATTCGGTTATTGTTTCACTCTGTGTAAGGTTGACT
GGAAGATTTCCTAGGTCTTCTGCCAGGTTCGAACATGTCTTGTTTGAACCAGAAAATGTT
ATGTTGGCACGTGGGGAAGTCTTAATCGGACTAAGATAAGTGTTAATCATTTCATTACAA
TCGATTTTACTACACAATTTCTTAGTACTCCCAACCCATCATCTCAAGATGAGTCTGAAT
CATCACTGTCGCTCATTTCGTGATGCTTACGCTTCTTTTTCCGATAGCGTTTCATTTTCT
TGTTGGACTTGGTAAGTTTGTCGATTTTAGCGGATAGCTGCGCATAGCTACTTCCTCCTC
GAGCAGGTCTCTCTAGTCCACGAGAGTTTCCATTTGGTTTTCTCCCTTGAAGCTTGACTT
GGGGTCCCATTGAGTCATACTTCCGGCAATCCGGTGTTGTGGGTGGTATGTGCCCCCATG
TTTCTTGCAGAGAGAACAGTACTTCTCTGTGCGCGTTTCTTGAATCCGGTCACTAAAAGA
GACCATCTTCTTCCTAGATGAGTCGTTAGCCTTGGCTACGGTCTTGGGTCCTTCTCCAAC
CTTCTCGGTGGGTAGGCCTTCTCGATGCGTTCAAGGACTTGAGAAGTTCCCTGACACTCT
GTGGTACCAAAGCTCCACTGAGCTCATATTGGTCCTGCCAGTTCCTAGGAACCATCCTGA
GGATGTGGCTTGCCAAGTCGGCATCATCAAATGGCCATACTTTCGTAGACTTTGCAGCCT
TGGAAGAGTAAAACAGGCACGGCAAGAGTTCCACATACCCGTTAAGGCGCTGGATCCTCT
GCACAAAGTCCCTGGTGGGTACCCTGTTTGGTTTCTTCAGCCCATTGCTGATGTAGAAAC
GTTCTTGCTCCGCTGCATCCGTCCTGAAGGCGGTCTGCAGGTGCAACTGGACACACTCCT
GAAAGGAGGTCCAAGATGCCGGGCGTTTTGTGGGATGCTCTGTCCCATACACATCGGTCC
AGGGTTCGCAGTTGATTTGCTCCCCAACGATGGTGGTCCAAGGACGACGGGCAGTCTCCG
ACAATTGAGTGGAGTACTGCAGGAAGATCGCTTGGCCAGCGGACACTAGGGCCTCACTGG
TGTGGATTTTAGCAGCAGTTGCTTTGTTCCACGACTGGAGGGCGGGAGAATTTTCATCCG
TCCCTTTGAACTTGGCTTTGGCCGAGTGGCGCAGTCAGTTTTGCCTCAGCCTTTGCATCT
GCCTTACAGGCTTCCCGTAGTCCGTGTCTAAGCCTCTCTGGGAAATTATTTCCATCGAGG
TCTGGACATGGTTGAGGAACTGTTCAGGACTTCCCTCATCGAAGACGGTGACAGACAAGG
TCATTTTGTTGGAGACCTTGATTTTGTTGATTACCTTCGGGTGTCCATGGCAGTGGGAAT
GTAGGAAATGGGTGGCTTGGACCTCCCTGAACTCCGTTCACACTCCTGTGGCTTGAGTCC
TTCTGGGCTTGATTTGCTGGTCGACATCCTCTTGATTGCCTCGCCAAGGGCGTATTATAA
AACAAGGCCTTGAAGAAGGTCTTGGGTGCCCTGTTGAGGTTAGCTCGAAAAGAATTTTTT
TTTATTTTTAAATTTTTCTTCGTCGGCTTTTATTTCTTGAAAGTCTTGCTCCAAGGTATT
TCGCGAGAATTCTCGATCACGAAATTAATCCGACTCGTAGGAATCCCCGATCGCAGAAGT
CGATCGCTCGAAGTTTATCGCTGATGCTCGCTGATCGCGGGATTATTTTGGAGAGCTCTA
GATCGCGAAACCGTAGGGAATTCGTCGATCGCGTAGCTGATTTTGGTAAATCGTCGATCG
TGCAAAAAGCGTATCGCTGGTGCGAAAAGTTAAAATTGCCGCTCGCGATAAAAAATTGTT
AGCGACCTCGTGTCGGAAGGTTTGGATGTCGATGGCTTCGTGCGCGAAGGTCGCACCACG
GTTATCTATAGATAGTGACCTGAGCCGAAAATCGTCGTAAAAAAATATCACGCGAAAATT
ATAGGTAGTTTCGACAGGTGTCGAAGAATTGATTTTATGAGCTATATTTTGTGCTATTGT
GAGGATGGAAAGGCAGTGGAACTGCACTCCAGTCCAAACGATGCAAACGAACATTGTGTA
GACTTCTACACAATATGGTATGTCTATACCCTTCTGAAAGATGTTTAAATCTTCCAAAAG
AGTGCTCTCTTGTTTGGGGTTCTGAACTTCCATGTTGGGGAGTCCATGCCGTCGGGAGGT
GGACTCTCCTACTTGGGGTCCTGAGAATGCTCCTATTTAGGTTTTGTACCCAGGGGTACA
AAAAAGGCTGATTCATGCTCAATTTAGGTTTTGTACCCTGGGGTACAAAAATGGCTGATT
CTTGGCCTATGTCAGGTTGTCAACACATAATTTATGACAATGGAAGCGAATTCAAACTTC
ACTTCAAAGCCCTATGTGACTCATATGGGATCACGAGTAAGCCTACCAGTGTCAAGAATC
CACAAGCGAATGCAATTCTAGAACGAGTGCATCAGGTGATATCATCGATGCTCCGAACAG
CTGAAATAGACATGGCCCCTTCAGTAGAGACAAGCGATATAGACAAGTTCGTGACGAACA
TCGCTTGGGCCATTTGCTCAACATACCACACAGTACTAAAAGCCTCCCCAGGTGCAGCCA
TCTTTGGATGGGACATGTTGTTTGACATCCCCTTCCTGGCCGACTGGAATAAAATTGGAG
AATATAGGCAACACCAAACAGACCAAAACACAGAACGGGAAAATAGCTCACGTCGTGATT
GGGACTACAAAGTTGGTGATCAAGTACTTCTTAGAAAAGATGGTATACTCGGCAAAGGTG
AAAGTAGATATGAAAGTGATCCTTGGACTATCACATCAGTTCATATGAATGGCACCATCA
GGATTCAATGCGGAACCAAATCAGAAAGACTGAATATACGAAGAGTTACACCTTTTTTAA
CAACCAAACTTAAAACCGTATTAAATGTCAGTTTCAAAGCGACAAAAACGGACTCTCCCT
CTTCAAACAACACTTACTCGTTACACATGTTTAACAAACTCTTTAGTTCATTATTGTTAC
TCTCATGAGAACCCATTTTTTTCACCTAAAAACACTTAGGTTTTTTTGGTTCCTTTTACC
TGATACTCCATTCGTGGGGCGAGTGACATAGGCCAAGGATCAGCCTTTTTTGTACCCCTG
GGTACAAAACCTAAATGGAGCATGAATCAGCCTTTTTGTACCCCTGGGTACAAAACCTAA
ATGGAGCATTATCAGGACCCCAAGTAGGAGAGTCCACCTCCCGACGGCATGGACTCCCCA
ACATGGAAGTTCAGAACCCCAAACAAGAGAACACCCTTGTGGAAGATCTGAACATCTTTC
AGAAGGGTATGAACATACCATATTGTGTAGAAGTCTATACACAATGTTAGTTTGCATCGT
TTGGACTGGAGTGCAGTTCCACTGCCTTTCCATCCTCACAAATAATCACAAATATAGCTC
ATAAAATCAAATCTTTGACACCTGTCAAAACTACCTATAATTTTCGCGTGATATTTTTTA
CGACGATTTTTGGCTCAGGTCAATACCTTTGGCTCTCGTTTCTGTGCAGGCAAATAGACC
AGGAAATGCTAGCAAACCCCCTGCGTCAAACAACAATGGTTGGCAACAGAAGGCTCCAAC
AGACAAAACATCTCCTCCCACAGCCACACCACTTTGGCTGATGTCCAGATATCTTCACAA
CAAGATTTCCCTTACTACCCCGCTGGTATGTGGATGACCAGAAGGATGCCATTGGATTAG
GGCCCTTCTTCATGACTAAACCTTACAATTACACCAATGATGAACATCATCATCCACGAG
GACGCAAAGACTGCATACACACTGTTGATCTGCTCCCTGAGGACAGGAAGCATCATAATG
ATGATGACGATGACTCAGTCTTGCAACAGACTGGTTGGAGTGCACTGGCAAGTTGCACCC
CTCGCTGGACATTTCCTCTTGTAAAGGATCTTTCGTGCATTTCACAAGCAGCAACCTCAG
GACCCATTATAACCTCTTCTCTGCTGGATTCACTTGTCACTTCAGAAATGCTTGCACTGA
GGCCACACACAAACATTCACTTGAACTAAGAAGGGTTTCAAGAAGATTGAACAGATCAAT
GCTCACTGTGTGTGCACACCGATTGTTGGCAAGGAGCGCATCACCAAAGAAAGTCAAATG
CCTTTCAATGAATCTGTCCAAAATATGATGGAATGCTTTCAGGCAATGTCCAGCAGATGG
AAAGCCTACCATCATAGACACAAATAGGGTTAAGGCCTGCAGAATCACACATATGGTCAT
GGCCCAATGTGCCAGTGTGTGTTTTTGATGCAGACAATCTGGACGATATGCCATTGCCGG
GATGTAGCACAATAGAAGATGACAACTTAGATTTTCGCGTTTGACACCACACTTGATGAC
AATGTTTCGTGAACAAAGCAGAAAATTTTCTATACAATAGTGCATGTCTTTGCTTCTCCA
ATAGTGCAACAAATAGTTCCGTCACGTGTGATGCCACTGACGATGATTCTGTTGTAGGGA
ACACTTCTTCCATTGCCACGGTAGAAGTTTACGAAGTCTTCAAAGAATGAGACACACGTA
ATATGCACAGTGATACAATTAGTGCAATACGCAGCAGGTGATTGTTCGTAATTTCGTTAG
ACTCAGGGACATCCTGTTGTCTCATTAAGTGATTTAGGGAGGGAGGAGGGAGGAGGGAGG
AGGGAGGAGGGAGGAGGAGGAGGGAGGAGGAGGGGGAGGAGGGAGGAGGGAGGAGGGAGG
AGGGAGGAGGGAGGAGGAGGAGGGAGGAGGGAGGAGGGGGAGGAGGGGGAGGAGGGAGGG
AGGAGGGAGGAGGGGAGGGAGGAGGGAGGAGGGAGGAGGGAGGAGGGAGGAGGGGAGGGA
GGAGGAGGGAGGGAGGCTCAGTGTCTCATATTTTGAGGCACTCATGCCAGCCCAAATTCA
TGTTCATGCATCTTTGTCCTAAATCAATTGCAATGTTTGATTCCACAGGACAATCCACCC
ATCGAGATATTTTTTAGACAGATACCCATACCATTACAGCCAAAACAGTTTCGATTTACG
TTTTACTAGCACTGCCATAATTATTATTCTCCAGGCAAAAATTGATGAAAAGCTACCTTA
ACAATGCTGCTATTTCATCATCTACACTTTCATTGTGTGTTCTTCTAGATGCTTTGAAAG
GGGAAGGTTGTCTTGTTTTTATGAGCCCGAGGTTTCTCTTTAAAACCAGAGTCTGCTGCT
CGCTGGGAGCTGATTCTGGAGAGGCATCATCATAAAGGTCACATGGCTTCACTCCCTTCA
CAAAAAAACTTGCCAAATATGAAAACCCTAGAAACCCGTCAAAGCTAACCAGCCGGAGGG
AGGAGTAAGCATGAGGCTCAGTGTCTCATATTTTGAGGCACTCATGCCAGCCCAAATTCA
TGTTCATGCATCTTTGTCCTAAATCAATTGCAATGTTTGATTCCACAGGACAATCCACCC
ATCGAGATATTTTTAGACAGATACCCATACCATTACAGCCAAAACAGTTTCGATTTACGT
TTTACTAGCACTGCCATAATTATTATTCTCCAGGCAAAAATTGATGAAAAGCTACCTTAA
CAATGCTGCTATTTCATCATCTACACTTTCATTGTGTGTTCTTCTAGATGCTTTGAAAGG
GGAAGGTTGTCTTGTTTTTATGAGCCCGAGGTTTCTCTTTAAAACCAGAGTCTGCTGCTC
GCTGGGAGCTGATTCTGGAGAGGCATCATCATAAAGGTCACATGGCTTCACTCCCTTCAC
AAAAAAACTTGCCAAATATGAAAACCCTAGAAACCCGTCAAAGCTAACCAGCCCAATTGC
TACAAGTGTGAGTATTATGAAGCCAAAGGTAGGGTTTGACATCTTGCCGGCATTTGGAGC
GGTTACTATGTCGTCAGTGTTTTCAGGTAACAACCAATCGAGCGCCTGGAACAATATCTG
GGCTCCGGCGTCGTATACTTCATGTGGATAGTGAACACCATCAAATGACTCTGAAACCCT
AGATGATGTGAATGCTGTTCCGTCAATGACGAAAGACGAAGAAGCAAGGATGCCATTGAG
GGAGTAAACTGCGGGATGAATGGAAACAATAAGACATTACGCTTAGCTCAATTTCAAATC
ACACGGATACACAACACGAGGTTACAGTGGAGATGCTCACCGGCTCGCATGGCCTCCATG
TCTTCTTCTCGCATATGATCTCTCTTCTCTTTAAAAGGGTAGAGGAACATAGATGTTATC
ATTAAAATAAAAGGCATAGAACGGATCGAATGAAATCACCACGAACCTTCTGTATTTAAT
GCCTGAGAATTGATGGTCGTAGGGACCGTCCATACCACAGGCATACCAAGTTCTTGAGAT
TTAAGCATTTCATGCGCCAAGTCTCTCAATGTGGCCGCGTGTGATTGCCGATCTTCGTCT
GTGGCATACACATGAAGCCTATCCCAGGCCCCTCCTCCCATTACTATGAGATCAGGTATA
TCTCCACCATTTAACGCAATATTATTTACTCCTCTGAGAGAGTTAAGTTGATCAACGGCA
AGAGGAGCCTGGTGGAGAACAAACGGGATAAAGTGATGCATCTAGTGATCAAGAAAATAA
CAGGCGCTAATGATTTTAAATGAGCTTACCCACTTGAAGTTGACTGGAGTAGTATCCCAC
ATGACTTCATTCAGATCAGTATGTTTTGGTATTGTGGCATCATAGGCACCGGCTTCTCTC
ACTCCCATTGCTCGTAACGACGCGTGATATAGATTTCGAGTCATTGAATCCCCAATAAAT
AGCACATGCCTGCGAATCAGCAAGCGTTTCAGTTTGGCTTTACCCCTCAGGCCAAATCTA
CAATGTGTGCGTGCAGGCTGTTCTTTCCAGGCCCATATAAAGGAAGCACCATGAAGCGAA
CACGTTCCGAAAGAAGCAACATGATGATTTCGGTATGCCATACCGCGACTTGACTCATTG
CATGTATCAACAGGGATCCATGAGCCGTCATTGACGAATTCAGCACATTGCGGAGGAAGA
GCACCAACTGAACTGGCACCAGCAAAGGCGATCTCGTTCCATATGCTGCCAAGAACAAAC
AAAAACATGACGCCTATTATCGGTGGACACAATTTGGCAATTATTGATTCCTTGGTAAGA
TCACCCGCTGTGTAGTACGACACATCTGATTTGTCTGCGAATGATGTGTCTTCGTCATCG
TCCTCGTCCTCTCTGGCTTTCTTCACTGCATTATGATATTCACTCCAAGTGGAATCCATC
ACTGCCTGGTACAGCAATCCACCGCAAATGACGGATACTATTCCAACAGCAGAAAGCGAT
ATCACATGGATTCGATCCAAAATAAAGGCAGTGAGATAGAATCCACAGATCACAAGTGAC
ATGCTCGTGAGACACCTGACACATGCGTTTCGATCATGGGGTAGCAACACATTTCGTAGC
ACCGATGTCAGGTTATGCAACTTCCGACATATTTTGACATAACAGAAAGTCACCACCAAC
ATGTTCAATCTAGGAAATCTGGGAATGAATACCAGTACCGTCTTTGAGTTGGAAGTTAGC
CAAACGTGGTGTTGCATCAAATATGTTTCAAGTGTAGTCTTTCCAATTTCTTGTAGAAGT
TCCATAGAATGAGACCTGAATGTTGGGGTCAGATTTCTAACGTAAACATATAAAATGAGT
GGTATGAATCCAAAGTACGGGTTCGTTTCATTGTATGCCTCTTTCTCCATCATGAACGGT
CCATGGACCCACAAGACAAACGCATACATCATTCCAGCCAAAACTGACAATTTGCCAATC
CATTGACGACCCACACTTCTCGCTTCCAATTTTCGGTAGAACAACGACACAATGGGGGCA
TTGAGCGCAAATACCATTCCAAGAAGGGCACTCCAATGATCTAAATACGAGCGAAAGTAC
CATTCCCACAATGTCCCAAACGGTGCACCGGCGGTTGGTTCCTCTCCCAAGAACAAACGA
TGGATGGCTTCGAAAAATCCCCAGTCGATATCCCACAGAGAATAGATCATGAGCGCCAAC
ACACCTATTTTGAAACGAATCCACCATTTGTTGTAATTCTTGTCTTTACCGACGTACATC
AATGCATATACGATCAAGAAGAAGAATGTGTGCAGTGGGCATATGTAGTACAGGATATAG
GAGTTGCCGTGGGTGAGGCACAGGAAGACGACAAGGAAGTTGAGCCTCCATAACATTTGG
AGAACGCGCGGAAGCGAGTAATCTTTTGTTTTGTAGAAGAATGAAAAGTGTCCTGTTGTT
GTTGTTGCATTTGGACCACATTGTGAGGCGTTGATGATAACAAGAATGCTTGTTCTCTGA
CCGTTTAATATTGTCACAAAAAGGCAGACTCAAAATTATTAGCACTCACCAAATCCAGTC
AACCATAAATAACATGTGATCAAAACCCGAATTCCATTGTATACTTCCGTGGCATGGATG
TAATGGTAGAGCAGAAAAGTGAATTGCATCCACCCTTTCCACTCCTCCGTCTGATGTCGA
TTCAGGACATCGTTGTCGGCAGATGGCAAAGGGGCTACCGCTGCCGTCATCGCACCGGTC
GTGTAATCTTCATTCACGTTTATTCCATCGCCTCTCTTTTTCCGGTGCCCTGTGGTCAGA
TCACTGACAGTCCCCTTGGACATGCGATTCGTTTGCTGCGTCCCATCCTTCGCCACGCCA
ACACAATGGCACCTCCAAGACCTCCCACCCGCCAAAAGCACCACGATAATAATACAAAAC
AAAAATTCGTCTCGATCATACATCGCCTTCTCCTCATGGGGATACGGTGGATGATTCTCA
CAGATATAACTGTACAAGAGAATGAAGCCGAAGACACTCGAATGATGGAGCAGATTGTAA
ATCGAGGGGAGTGACGTCTCGTCCAACGGCTGGGTCTGATATGACGACGAGGGCCAGAAC
GGCCTGCCTCCGTCTCGCCAGCTCCACAGGCCAGCGAGCCAGAGACGCGCAGCGAGAGTG
GCGGTGGCGAAGGTAATGCTTCCGAAGAGGAGGGCCGTTGCAATTGTGGATGTCGGGGCG
TGGGTCAGTGGGGCAGGATGAAGGGTTAGAATGTCGTCTTGGGAATAGGACGACATGGCT
CTTGGGAGCTAGCTATTGGTTGTCGTGTAGAAGCTTGTAGAAGCTAGAGTGGGAGTGCTT
AGGGGTCGATGATGTCCACGCCCATGGTCACGTGGATTACGTTGAAATTGTTGAAATCGT
ACATACTGCTCTATCCTGCTGCTGTATTATTTTTGTCATGGTGGTGTAGAACTTTAGAGG
AACTGTGGTACAACACGTGGTGGTATGGTACAGTAGAACCAGGGAGGACCATACCAGACC
ATTCCAATACCAGGACCATACCATGCTATCTCTAGAGAGAGCCAAGCCCCAGCAATAATT
TTCACCCCCTATAACAATAAACCACTATCAAATAATGACATTCACTGCCATGCACCATAT
TAACCCTCCAACGCCAACTTATGCAGGTTTTGACATAAGTTAATTAACTTATGCAGAATC
CTGCATAAGTTAACTAAAAGGACCTCGTTTCATCGTGTTCTGGTCACTTTCAGTTTCAGT
TTGTTCTAATCTGTCAGCTGAATTCCTTGCAAAAAATGGCCCTGAAGACCCTCGTGTCCC
CTGCCATTGTTCAGCCCATTCATTTAGCGCTGTTGTTTCATCAACAAGGCAGCGCACATG
TCTTGGAACATTCTTCCCTCTCCATCAATCGCGTCCATCCTCACGTCAGTCCATCATGTC
TCAAGATCTCTTGGAGGACTCTGAGGATCTTGAGGACATCTGGACGTCACATCCAAATCT
CTCAATCAGTGAAATCCCAGGCCTCGCATGATCTATTTGATGAATCGCAGCTGACAGAGG
TTGATGGTTTGCAGCCGACAGAGGTTGATGGTCTCTCTCTTGATCTGTTACAGGAAAGTG
AACCTGCCATCAACCCATCAGTCGACGAAGCTGTAGGACACAGCATCCGCTGTCCAAGAA
GCGGAACTAGCTTCATGAACAGATGCATCAGGGCGACAAAGTCATTCTTCCTGCTTTCTT
CCGATGGTAACCTTTACACCAAGATCAACAGTCATACGTATTTAAGCGGCAAGGTTATCT
CCGTCCCAAGAAAGGGTATCACAGATTACAAAATTATCTGGGATACATGATCCCTCCCTC
ATCTGGTTATTGATGAGTCCAAGCTACGATGTTCCATATCTCAACAGGACAAAGACATGG
TGTCACAGCTCAGAAGAGCGCGTGTGTTGTTTGACAAGGTATACCCTGATGAACCAACGA
TGGGACTACTTTTGGTTGACAAGCCAAAAGCAAAAAAGAAGATCAACCAGAAGACAGTAC
AGGGATCACAACAATCAACTATACTGGCAACCAGTGCAGCAGTCGATGGACCATCAATGA
TGCTCCGACAATTGACTACTTTGAGGATAGCTCCGGTACTGTGCCGCCATGCAACTGCAC
ACGCAAATAACAACCCTTCACCACAAAGTGACCAGCAGCACAAGGAATATGAATCCGATG
AAGAACGGTTTGGAGAAGAGTTCATCGAGGAAACAGGTTGTGAACAGTTAGACAACAATC
ATCGCCTGTATGGATACGCCCCCGATGAAGGCTTCAATCCTCACAGAATGGAAGAAGATG
GTACCTATCCAGAAGAATTAATGCGGACTTACAAAGACCTTCCAGAGGAAGGCCTGCGCA
TGGCCCTTTAAGACCACTACAGTGGACCTGGTATGTGTTTGAGACCGTACATTTCAACTA
GGTTTCGCACAGTTTTAGAAGCATATGGTGTGGCAGGAGGATTTATGTACGAACTCATCA
AATGTATCACCGCTAACTCAAATGCCTACGCATCCAGGAATCTTTGAGGAAGTAACTTTG
CCGGTAGTTTGTGGCGCACTATTGCAGTAGAGGAGATGTACCACTTTTTGGGTATAATTC
TGAAAATGAGTATTGACAATCGTATGGTGGGTGGATACCATGCATATTTCCGTCGCCCAT
TAGGGTGTTCTCATCACCAAGCAATTCAACAAAATTTCATGGTTTCACTAGTTGGGTGGC
AGATGTCATGTCTGAATATCGGTTCGGACAAATCCATGCAGCCTTCCATCCAGAAAGCAG
TGTGTCGTCAGTTGGAGACAGTGTACATCTAATGGACAAGCAGAACAACTAGTTGCCCAG
AGCGGAGCCACTGATATGAACGATCAAACACTACAAGAAACCTTCATTCCAAAATGGTTC
AGGATCTTATATAATTGTTGCAGCAATGAGTTTCCCAAACTCAGAACCACAGAGATATAG
CCAACCGCAAAGCATACGCAGCCCTCTACTTTATCAGAAACCACCTGACTCACTTCTTCC
ATTTTGTTCAAACACTAGAAGAAAACTTCATTTCAAGATGTCACAGTGTTGCAGATAATT
GTTGTGTTAGTGAAGTCCTCACCAACAAAAGAAACCATCCAACCAAAAACATTGGATTTG
TTGATGAACTTGCGTACATGAAAAATGAAATAAACTTTGTTTTCAAAAGACACACAAACC
TTGACTTTCATCCCATCATCAAAGTTCAGTGCACTTATGTTTCTTTGAGGTAGCTCACCC
TCAAACCCTTCATCGTTGGCTACTCATCACCTTCCCCATCGATTTCCCTGTGGCCTGTGT
ACGTACCTGATGGTTCAGGACGCAACTAACAAATGAACTTGATTAAGCATTCGGGGATGT
GGACTGGAACTCAACGACCAAGAGTTCCATGCTCTCCAATGACAACCTTGCGATACAAAT
GGTTTCTCTTCTGAGAGGGGGCCATTGAGGAGCTCAAGGGCTTGAACTCAGCCTGCAAAC
CTTGCCTATATAGAAGGGCTTTGCAAGGGTTGTAGTTGCAGTCGGGGCAGAACATTTGGC
CCGGGAAGGGAAGAGACAACAGCAGGGGAAGAGCAATGGAGATGTCAAGGACGAAAAGAG
ACTGGGTGTAGACAAGATTTGGAAGAGCACAGAGGGGAGAGATGGGGCAGATCGTGCAAA
AATGCATGTGCAAAGACGGGAAGGAATAGACAACAGCAAGGGAAGAGCAACGGAGGCGTC
AAGGACAAAAAGGGATGGGGTGTTGATCAGTTTTGCAAGAGCACAGAGGGGAGAGGAGAT
GGGGCTGATCATGCAAACTTGCACGTGTGAAGATGACATTCAAGTGAAGAGCTCTAACTT
TACAATTTATGCAGAATCTTACATAAGTAAAGGTACTTTAAGGAGGATCTGTATTGGAGG
GTTAATAATTTTATTTTAACAGAGGAACACAATTCTCCGTTTATTGTTTTTCTAACTAGA
ATTCGGATCACGGATGGGACAACAAGATAGCAGAAAATCAGACAGTGTCAACAAGTGCCC
CTCTGTCTGAGGGACGAGAGGCTTATTCAAGACCATGTCACAACATCATGTTCAAGAAGT
CCAGAAGACCAAGTGACGAGATGGGCTGCTGAACACAAGACACAATCATAAACTGTGACT
CTGCATATTCACTATGGACATTTTAATGCCTGCACAGAAAACACTCTGAACCATCAATGC
TTATGCACTGCAATCTCAGCCATCATCAGTGTTTAGTGTGAATGTTGACAGAGAAAGGTG
ATCATGTCTGAATCTTGCCCTACTATATAAACAGACAACATTGACCCTTTTGCTGCAAGT
GCTGCCTCACATGAAGGTGAAAGTCAAGGGAATGTCTCTGAGGCAGATCCTGATTTCACA
CATGACATTGAGACCACTACCTTATCTGCTGACCTGTCACCTCCTATTTCAACAAGTCAT
ATTATTCATACCACTGAGGAGAAGAAAGAGAGATTAGTTGATGGAGAGGGCCAGCTTTCA
AATGACAACGCCCCAATCCATGTTGTCCAAATCTTGCATTCTGATGGACCGAGCATGCCC
ACAAGGAATACAACAGTAAGCAAGTTTGCAGGTGGTTTGGTTGTAGTCTCTTCGGCACCA
AACAATGAGCAATATGACATGAATCAACAAAGTAGTAGCTTTAATGCACCTTTAGAAACA
GAAGATCAAAATCCGTCTCTTGAGAACACACAAGCTCAGCAAGATGTCATAATCCATGCT
TTTGAAACAAAAGATCAAAATCTATCTGTTGAGAACACACAAGCTCCATAATCTCTGAAG
CATACCTAGTTGATGAAATTTTGGTGCCAGACAATACTATTCATGTTGCATTAGCCATGT
CATCTCCATCATGGCGGGAACAGAGAAACACTTATTGGTTGTTTGCTGTGTTTGGAATCT
GCCTCAGTTTTGAATACACGGCAAAGGCAGCCAAAGAGTCAGCAGTTCTTTTTCTGGGCA
ATTTTGCCATTTGTACTTCCGACTCTCAGTGCCCAAACAATTGTTGCATCAAAGAGGATT
CTAGTGATGGGTTGAACAGGTACACTCCCAATGGCAAACACTGCATTACTTCCCAAAGCA
TTACTTCCCATTCTCCCACTTCTATGTATAATGCTCAAGATGGCGACAGTCGTCTAGTTG
CATATGTTGGGAATTGGCAAACATGCCCTACAGATGAACAGGTTGCAGCATACTCTCACC
TGAGTAAGTCCAGTGTTCAATATGTTGCAACATATGGAATAAGTTGCTAATTATATCTTG
CACTAATTCCAACAAATAAAGTTATTGCATCTGCAATCTCATATGTACAGGCACCAAACA
AAGTCATTTGCAGTCAGGAATGTGGGGTTGACGGTACTGTCTTGGTTTGTGAAAACACAA
ACCGCCAAGACTTGATTGATCGATGGCAAAGCATGGGAAAGAAAGTTATGATGCATTTTG
GGGGTGAAGAAATGGGCTCAAGTTGGTCAGGTAAGCAAAACAAGCAATTAACTTAATGGT
TTAACATGTATGGACCAGTAACTATTATTCTGCAACACAGGAGATGGGAGCAACTGTTGG
GATTATTGTTTTGGATAGGAGGCGCAGTTAGAAACTGTTCTTGTCACCATAGTAGAGAAT
CAAAGGCTTGATGGCATCAACATAGATTATGAGTACTGCTATAATATCACTGACACTCAA
TGCAGTGGATGCAAACAAAGATCTAGTCTATACTTGGATGAAAATGCTCAGATATTTCTT
AACCTATCAACTTTGAATCTAAGGAAGAAGCTAGATGCTGTGCAGATCTGCTTAATCATG
AGCCAATGGATACGTAAGAAATTTTACTGCTATGCCCATTTTTGGTTAGTTGCACTGTGA
CTCAAATGAAGAATGCTTGTATTCCACAGTGATTTACTCCCTGACTCAGTGTACTATCAA
ATTTTGAAGGCCAGAAATGAAGACCTATACTTTCTCATGCCTCAATTCTACAATGGACTC
ACATGTCCTGACAAACATGGGGTAGATGGAGGTGCTATGAGTGCTGCAGGAATGTTTGCT
GATATGGCAAATGGAATATTTCAGGAACAACCTGATAAGGTATATTTACTATGACCCAAA
GTGATATTGATACTGAATTCCAAACTTTTATTCGTCCACACACTACATGTTTTTTCTTCT
TCAAATACTTAGGTTGTCTTTGGGTTCTGTCTCTCTGGGTGCTCGGAACATGATTCAAAC
ACTAACTCAGATTAAGCTGTGAAGGTGCTTTTTGGATCTGAAGTTATACTACAATAAGAA
GTTAGAATGCAATGGTGGAATATTCTTTTGGTTTCTCATGATGTGAGTGTGCTTATTTAG
CTCTGTATTTCAATCTTAGTTCATGTCTCTTTCTCTTTGTGACAATGATTGAAATCATAT
AAGGATGTCAATGGAACCTAGTCAAGTGCTATGGTGTCTCAAGTTAAGAAAACAAGGGGG
TGTTTAAAGTCTAAAAATTATATCATTTTGGTTGAGAAAAAAATCCCAACAAAAGAGGAT
CTGTGACTATGTAACTACATGAAAGAGTACTGATATATTAATAGGTGCCAATTGTTTACA
TAATTAAAGAGAGGAGAGTTTTGCATGTCTCCTTATAATTCAAGTACCTTTGCATAAAAA
ATGGTGTGTTGAAACGAAGACAATGGCTCTCTGGGGAGGGGGTCAGTTTTGCTTTGGGAT
TCAACAATAATAACTTGCTGTCAGACACTCAGAACATGACATGATGAACCGAGTCCTTAA
ATTCTCCAGAGGCAGCATGCAGCATTTAATGTTCACAAGACATTGACAGCACAGAAGTTA
GTGATTTTTTGGAGAATAAAAATAATTTTAGACAACTTTTTTCAAAACAACTTGATAGCC
TAGTGACTGTTGATAACATTTGGTGCTGTTCCAGCACATAACACATTTCTGACACTGTAG
CAACAGGGAAATTATTTTAAGCAGTGACATTATAGAATCTACTTTTGCAAGTTTGCATAG
CACAGTATTTATTTATTCTTGCAATACAATGTGCATTTGAAGGCCAAAAAAACGCTCCAA
ATTTTACCTGTGAGTTAACAAAACCAGGCATGAGTAATGTATAAGTCAAATATGATACAC
ATATCAAGCCATATGGTAGGATGTCATTCTAGTGGACATTCCCAATGCCCACTTGCACAG
AACTATATAATTTTTCATATGTCATACACCCATATCAATGCTTGAAAAAATCATAATGAA
CATGTCTCTCTTCATATTACATCATGTCAAACCTATATGTTTAATACCATCTTCTTCGTC
ATTTGACACAATACATCAATATGACACAATTCATCTTGTAATGAAACACACAATTATAAT
GTTGACATATTATGAACTTCAAATGACCTAGCCTGGCAACCCGCACAAAGGATTTGAAGC
TTCATATCAGTACGACCATGTCTTAAGGTTGCTGTTATGGCAGGATCATCAAATCAAGAT
ATTTTCAACTTTATGTAGTATCTCTGCATTATAGTCATGTTTTTCACTGCACTCACTGCG
CAGCACTGTCTAGAGAAACATCAAGTGCCTTGCAAGAAGGGGGACCACCATGTTGGAATG
GATTTCTCCAACGACATGGATGGTGGTTCTTAAGCTATTAAGAACTTGATGTTTTTCTCA
GATTACTTACATTAATGACGTCATACAAAGTATTCTCTTACACTCCCTCTCAATCTTTGT
GTAGGGTAAGTTAGATTAGCAACTACCTGAAATATGGGTTGCCAGTGGTTGTGATAACAA
TGCCCACTTTAGTGAGTAGTGGACGACGATGAAGAAAAAGTTGAAGATTACGGCACAGAT
GGGGCGCAGAACCCACTGAGTTGGTACCAAGCGACATGTTGGATTTGACAACCAAGTTTG
GATTTTCAGAAAGAGAGGAAGAAGATAGTGCATAAACGTGGTAACACTCCATCTGGGACC
CATCACACATGAAGCAGTGTCAGGAACCAAATCCACGACCTCAGAAGAAAGAAGAGTATG
ATGTAGGAAACAGACAGCGCAAAAGCATCAAGGGTCGTAACCTGTAGAGAAACATCAAGT
GTCTTGCAAGAAAAGAGACCACCATGTCAGAATTGTTTTCTCTGATGACATGGATGGTGG
TTCTTAACCTTATAAGAACTTGAGGGTTTTCTCTAGTTACTTATGTTAATGCTATTGTAC
GAAGTATTATCTTACACACTATTATATGTGATATGTCAAATTCATCACCATCTCCTTTTC
ATAATTTTTACATGAGTGCTTGCTTGTCAAAGGTTACTGTCTTGAAATTGCACTGCACAA
GCTGATACATGATAAAGATATCAACAGCATCTCAGCTATTTAAGTTGATGGATGAAACCA
TAGACAAATTATGATCTATATCTTGTAATTCATTTATGTATTGCATGTACATGTATGGTA
CAGAACGTATCGCAATTCTACACAAATTATAATGTATTTGGCACATCAACTATAGTCCAA
TATTTTTGAAACCATTGAAGAATTTCAATGCATCAGTGACTTTTTGATGCATCAGTGACT
TTTTTATTGTTTTGTTATGTTACTTGTCATAAAATTTGTATCATTGCAGGGCCCTTTCCA
AATAATTGAAAATTCATGATGGAACCAACAGCTGCCCATCACCCATGCCCACTTCTATGA
CTTCTTGATTCTTGATCACAGTCACAGTGTGAACATCCTATCATAGTAATATCAGATTTT
GTATGAAGAGTCACTTTTGTTCCTAACTATTTTATGAACATCACATGGAATGAAGTTATG
TTAGTGGCAGGAATGTTATGCCTGCACAACAACCACCATGCAGATTCTCTACACAAACCA
AAAAACATAGGGATTGCTGATTGTGATGTAGTTCAAGAAGAAAATATGAAGAATTATATA
TTGTGAGCAAAAAATAACAAGCAACCTTCATGAAAATCAATAAAAACTATAACAGTCCAC
TCTTCTGTTCAGGACACAAGGAACAATCTGAGTTTTTGTACATTACATTGATGAAAAATG
ATCTCTCCGTCATGATACCTGTTGTGCTTATTATTTTAATACCAAGAAATCAAGGAAGCG
ACACTCACTTATATTTAGACCCCACGATTGCCCTGTAACTCAGAATGACACTTCTGTTGA
GGTTATTTGGGTCAAATAAAGGACCCCTACCTTGCATTTGACCCTAAATGGAGACAACAA
ACATGTAACTTGACCACTTTGGTTCCTAAGTTGACAATGGCAGATGCTTCCATTGTTTTC
ATGATATGATTGAGGTTTGAGGTCGTTGCAATTGATGATGACTTTTTAAATTAACAAGAA
ATCAATGCCTGAGGTGTCACACAGGCAGGTTGGGATCCAAAAAACTTATTGTCACTCACT
TGCAAGACATAATTAGTTCCAATAGGTTATCATGATTTTATCATATAAATTGAATGATAC
ATATAATCTTCTGTTGACTACATGGGTTCTGCAGAGCCATTCATTCTTGCTGAGATGGTT
TGTGAGATTTTGCACACCTCTGGCATATGATGTGGTGCTCAGCTGACAGACCAGAATCTT
TGAAGTTCTGTTGTCTAATAGTCTTGTTCCTGATCACAACAATGCACTAGACTTCTGTTC
CAAAGTGCAAAGTGCTGTTAAATGAAGACCTAGGTTTGTGTCATCAGTGGTACTTTGGAC
ATACTTTGGGATGTCCTTGGCATAGCTGTATCCTTTTCTAGTGTCACCCCCCATGAATGA
AACATCAGAAGAAAATGATGTTTTGGAAGTTTATCAACTAAACCAAGTCCTGTTTATGAA
GTTGCCTAATGTAGCCAATGACTTATCAAAGTAGAGCATTTTTGCTTTTTGATATGTGTG
TTCTTGCTCTTCAGCCACTGTACATCCATAGGAATGTCACCCTCCTTGAGCTGTGATACC
AGTGGAGCATACCTAAAAACACATTTCGCAAATCGCATTTGCACATTTACACATTTTTTG
TGTTTTGGCGGGAACATTTCGTGTAAATTTACACAAATTATGTGTAAATTACACAAATCT
TGGTCGACGTGAGGCCCTCGTCGACCATTGACACAAATCGCAAATCACATTTACACATTT
TTGTCGTACGTACGATTGTACTGATATAATAAAAAAATATGAAAATGGGACTCGCGACCG
GGATTCGAAATGTGATCTGCGAGAAATATGATTTGCGATTTACGTTTTAGGTGAGATTAA
TTGTTGCATACACAATTTTATGTAAATGGGATATGTGCAAATGCGATTTGCGAAGTGTGT
TTTTAGGTATGCTCCAGTAACTCCTCAAATTAAAAGAAGCTTGTTGATGAGTTTATTGTA
GTGAGACATGTAAAGTCAATTTGTGGTCTGTCCTTGCTCTTGGGGGTATATTGTTGTACA
AGGTCCACATATAATGTGTCCCAATGGCTGGCAATAACTTCTGAGAGCTCAAAACTCCAT
CTTGATGGGTGTAATACTATGTGCTTTATTGTAAGTATATTACAAAAAAGTGTTAGGAAA
GTATCAGGGAAAGTCACAGTGCTGCACGTTTTTAGTTATTTTGGTGTAAGTATTTCCCAG
CGCTGACTACAAGGAAATACAAACAAAACAAATATGTCAACATTATCGCGATCTTGGGTT
GCAACTTGCGATTTGAACAAGTTACAACACATAGACTTCATTGGTCACTACTGACATTAA
TCAGTTATGACCCCTTTCATCACTGCGGTGCTTCACTCAAAGAAAGATCAAGTGCTAATA
TTACACTACTATAAAATCCATATCTACTTAACTTGAATTATTAACTTAATTTTCCTTAAC
AAATCAACTCAATTGTAAGTCATGCAGGGACAGGGCAGCTTTTTACTTGACATGAATAAA
TAGTGAGCTGGTGTAAGAAATCAACATAAAAATGAAATTGTTTCACCTTTTGCCCCCTGG
CCCCGGCTTACTATATTGTTGTTGTGGAGGTGGAGTGATATCATTGTTGGCATGAGGGGG
AGAATGCAGGAAGTGGCGGCATCTCCAGAGTCAGTCTGCCGGTTGAGATGTGGTAACAAT
GGCACAGGCAGTATGTAACAAAAAAGTAAAATGAAATTAAATCAAGGGATCACCTTACTT
TTACCTTACCTCCCTGTGTTCCTTTTCATTATTAGAGTGGGCTGGTAGTGGCCATGTCTC
CAGATTTAGTCTGCGGGTTGAAATTTTAACAATGGTATGGGCAGTGCATAAGAATTTAGT
TAAACAAAAATTAAATGAAGAAATGAAAGTAAAACAAAAAACATTATTGTAGACTTACAA
ATTCGTTTGTACTCCGGATGTTAAGTATCTATCTCACACCCAAGGTTTGACTAAGGGGCT
TTCATACAAACAAGTTTAAATGACAAAGTCCAAATCCAATATTTCTGTTACCACCTTATA
GGCATCTAACAATTATGACACTTTTTGATATGTTATCTGATGGTATTGTGCATACCTTTC
AAGTACATTACTATATGAAGAGTTTCTTTGGGGCACTTTGTGCATGGATGTTGCAAGTAC
TGGTGGTAGCATGCCACTACATGATCATGTAGATCCTTGGGTATGACAAGCTCATCATGC
TTGTAGAGTACCCTTGTATTTGTATTTCCTACAAGCCGGATGGAGTACATATGTCCTAGG
TCCTGATCTGTGTTTTTGATTTAGCTATGTATGTGGCTGAGAAGGAAGACACCACATCCT
CTTCAATGACAAAGACATGATTCATGCAGGTTTTGTACTTATCAGAGATACACCAGTCTT
CTTTGCTGCATTGTGGCAGTACCAGAATGAGTAAAGGTTCTCTAGTCTTTGCTGTCATTT
TGATCAAGCACCAATCCAATTGTGAAATGGCATCCACAACTGTATTTTGGAGGCCCTTGA
TTTACACACTGGTGAGGAAATATTTCTCTAAAAGTAATCTATAAATGTACACTAGATCAC
AGGTTAGCTGTAGAGCATCCTGTATTAGGTTTTTATGGTCAGTATTGACTGTTATTTGTT
GACCCCCCCATACATGCCTTTAACCTTTTTAGTGTCTTCACTATGACCAATAGTTCTTGT
CTGGCCATACTGTAATTTTTCTCTGTTGTATTCAGTTTTACTTAGGACTGCCAATGGCTC
ATTGTCATGAAAAATCACAGCTCAGGGTTGGAATTTGGAGATATGTGTGTAAATATCAAA
AATCAAAACACTGGAAGTAATCGGGGCAAGCCAAGTCAACATCGATTGTGATGGATGTCT
TCATGTTATCTAATGCCTGCTGACAACGATCATTCCATAGCCATGGCTTTGTTTTGGTTT
TGTAAGCTTTGTGACTTTGGTGTGTTTGTATTCTCCAACAGGGTCAATGAGCAGGGAGAG
TATTTCACCAAATCTTACCCAGTGGTCTCTGTAGTATTGACCATATGTCCAGGAATATAC
AGAGCTGTTTTACATTCTGAGGCAGTGTCAATGGGAGGATGCCTCAACCTTTTTTGGATG
TGATTTTATACAATCTCAGGAGAGAATTTACCACAGGTAGTTTTGGTTTTCATGGCACAG
AAGGTGGACTTAGGCAAATCAACCTCCACATTTGTATCTTATAACCTGTTTAGGACCCTC
CTAAGCTTAGCGAGTTGGTCAAAATGTTTGTACAGAGTCTAGGATTGCCATTGCAGCTGG
GCACTGACGCTAGAATGCACAAATCAAAAATATAAAAAGTTTACTGAGTTCAAGTTCAAT
GTTTAGACTTATCAAAACCGTGGTAATTTAAAGTTATTTTTTTTCTTCTCGAAAAGTTCA
AAAGTTCAATAAGCTTAAGTTAAAGTTGCAATTTATCTACAGGAAGAGCTTGAGTGAAAG
TAAGCAATTGATTTCTCAAGTTTACGTTAGGTTGACCAAAATCAAACTTAAATGAGGAAA
ATTCAAGGAATATCTAATCATCCCCATCCAATACCACAGCCCCTTCCACCATAGCCCCCT
CTGACAACAACTCATCTGAAGCCAGCATGTCATGTGGGTCATTCTCCAATGCCTCAGCTA
TGAAGATGCGTTCAAGATTCCAATACTCCAGCACCACTGTATCCTTCTCCTTCTTCCCCA
CTCCAGCCTTGCATTGTCTCAAATACTTGTTAGCCACCCATTCAGGGTCCATATGTACCT
CTCTGAATATTACTGGCCAACATAGCAAGCCACTCATGTCCTTGCAACAACTTTCCAACC
TTTCAAATTGATGTTAACAGTCCTAGAATAGTTGAATATGATAAATTTAGTAAGACATAA
AAGGTTAAGATGGTAATTGGATATTTTAGTGAGGGTTAATTATTTATTGGGCAAACTAAA
AGCAGATTAATGCTCTAGACAGCAAATCAGTCCATTTATGATGAAGTTTTCTAAAATGTG
ACATTACATTGAATATTCTGCAGTAAGATCAAGTAACACTACATGTGGTGCATTCTATTG
CACAAAATCACCTGGTCTATGCAATGTGCCACTGGTATGACAAGTTCACAGAATCTAGGC
ACTTTGTATCTTCAGATATCATTGTACATCATGCTCTTATGTAACTGCAATTGCTCTGAT
CATATTTGGAAATGTGCCATAATAATAAATACACTGTGAAATGTTAGAGTCAAAAACATA
TGTTCAAGTTAGAATTAGGCTATCATGGGGAGACAGAAAGTTCAATGAGATATAATTCAA
TTTTTCCTCTTCAAAAAATTCCATAAGTTTAAATTCAATTTTTTAAGTTCAATTTTTCCT
TTTCAAAAGTTCAATGAGATCAAACCTGGGAAAAGGGCTCTTCTAACTTTAACTTTGAAA
GTTGACTTAAATTTGTTCCTGTCTTTGGCTAAAACATCTTAGCTTTGAAGAAGCAAAGAG
AACCTGCACTACCCATGGGTAGTCATCAGCATGAATACTTCACCACTGGAATATAGTTGT
GCAGATTTTGGATGTGCCTAGATCCAATCTAATGATGTAGTATAAGCCGATGTTTAGGTC
TGGCTGTGGTATATGCTAACCCTTCTAATTCTTGTAACACTAGACTGATTTTGGAAATTG
GGAGAGGTTTCTTGTTTAACTCCTCAAAGCCCTGAAAAAGCATACAGTTCTATTTTTTTA
CAATGATGAATGACAGCAAAGCCCATTCTGATTCAGACCGCCATTTCAGCACTCCCCAAT
CTCACACTCTAAGGACCTCCTTTTTATGGTGTCCACATGTGTTTTGGGGGTTGGAAAATC
CTGTCATGGTATGGTTTCACACCCTAAATTAGTCAGAAAGAGACAGGTTCTGTGTCCCAG
TCACTGATCACCCCTTTGAACAGCTCCTCAACTCATTGGGAAGTTTTGCTGACCAAATTG
TTTTCTTCCTGATAGTGATGATACCCTGGGCTTTTGCTCCAAAGTGCCAGAGGTTGAGCA
CCTGGGTATGTATTACTTACAGCATACCTAGGTATGTCATTGGTGTCATTGGTCTAGGTG
TATCGTGGGCTTACATCAAGCTGCATGCTCACATGGTCCCAGCTTTGCTATACACAGATT
GTGGTGAGTTGTAGCTTAGCAAACATAGGATTGCAGGTAGATTTTCATCATATTTGCCAA
GTATTGTTGTTGTCAATGATACCGTTACAAGCACTAAGATGAGTATTTTTCTAAGTACTA
ATTTCTGTAAATGATAACACAACATTGTTTAATTGCGACCAAACTATTTAAAACTGTGAA
TTTGGATTCATCAGAAATTATTGGCATCATTTGTTTTTACCACAAAACTGAAACTGAGAT
TTGTCGAAAGAACACTCCTGCAGGCAACTCGACAATAAGACATCTCGGAATTCTGAAAAT
CTTTGCATTGGTTTGTCACAGCGGGACCCATTGTGATGTCAACACAGCCTATCCATGTCA
ATATTTTTAAGCATGTAATTAAACACCATTTTATGTCTGATGGTCACTATTAATGCAATA
CTATCAATATAATTATCTTTTTGATATCTTTTTGCTAGTCACTCTGTTGGCATGTTATGC
TTGAATCAACTTATGGATCTCAGGATCAACACACAAATCCATCAAGCTAACTTAGAGAGC
TGAGATCAGTCTTGCTGACCAAATTAATCAGATTTGCATTTCAACAGTCAGGAAGGCTGA
CTTACACATGGTTATGTAATGAAAAATAAAAAGTTTTGTCCATGGACACTGCTGTCTATG
CTTCATCAATGATACTTTCCTGTATCTCTCTTGATTACGAGAACAATCCCTGAACAGACA
CTTTTTAATGAACACATATCAATTACATGCGAATCTTATTTGTTGGAAGGATATTGTCCA
ACACCAGTCATGGTGGTATAATTTCAAATTCTGCTCAGAGATGCCCATCCATTTTTGTAT
TGTGTGCGTGTGCTGGGGCCCTACTAGCGTTGGGTTGGCTTGGGAAGGATGGGTGAGATC
ATTTGTGCCTAAAGACCTTTGTCTTGACAGGGAGTTTGACAATGGGTCAATACTGATTTT
TGCCTGCGTGACGTTGTTCCCATCTATTCAAAGATTCTATTAAAATCAGTGTTTCTACCA
TAATTGCCTAACAAAAAATCTTGCAGTGGCTCCGGCCCGCTCGATAACCCCCGCCGCCGC
CCACGCTCCGTACACCATGACTAGATTATGACTGGTTTCGTGGACGGCAATACCGATAAC
AATGCCGGCAACATCATCATCCACCACCACCTCCATCACACAGCCCAACTACAAAGACTA
CTACACCCGTCGTCTCGCTCGGTCTCTCCAACGCCACGCTGCCGCACGAAACCAATCAGC
TTCCCACCTTGCGCGCGAATTCTTCGACGTCCCTTCATCGTCGCCGCCATCTGGCCTTGC
TCGTCGCGTCATCCGGCTCGCCGAACGTCTGCGCCACGATGACAATGTCAACGATGTCGA
ATCATCCTCATTGGAATGTCGTCGTACCGCCCTCAGCGCCGCGGTGTTTGCACGAGCTCC
TCCGTCGTTTGTCGACGACTGGCGACGTCTTTTCGAGTCGCTGCTGGAACGGAGTCACAA
TCGATGGCACCGTGGCGTTGTTAAGAATGACGACGACGACGATGTCGAAGTTGACAACAT
CTCGGAAGTAGAAGAAGAACAATTCTACCACTCTCTGACAACCCTCCAATGGACCGCCCA
CCACCTCCGCCATCCCTTCTTCACCTCCCTCCACGACGTGACGCACCGCGTCGTCCAATC
CATGATCCAATCCAACTTCGACACCGACGGACTACTCCCCCAATGCCTCCAATGGAAAGA
TGCCATTCTCGTCCCTCACGTCCAACGATCCGTCGGCACAATATCCTTCGCCGAACAGCG
ATGGGACGATCGTTTGCGATACGCCGTCTACGAAGCCTTCGTACGCGTTCGATCCGAGGA
ATTGTTCGATTTGGTCGCGGAATATCCCGATTCCTTGCCCGCCGTGGGGGAATTGAGTGC
GGCGCTCGATGGGACGGGGAGGATACTCTATCAGTCCTTGGCGTATCGGTGGAGGATGGG
GTTGGTGCAGCGATTGCTCCATCCGGGAGCGCAGACGAATCAAATTATTGATGTGTATAT
TAGTACCATTAAGGTGTTGAGGAGGATGGATGCGAGTGGGGAATTGTTGCACGTCGTCAC
ACGGCCGGTACGAGAGTATTTGCGGGGGAGGGAGGATACCGTTCGTTGTATTATCACGAG
TTTGACGGAGGAGGAGGGGGATTTGTACGAAGAGTTGCAGAGGCAGGATGCCAGACCACT
CGAAGAGGCGCAGCTTCAGGACTTAGAAGATGAGGACCCGCCCACGTTTGATTGGGAGCC
TCCGCCTTCCATATTGCAGAGGAGGGGTGTTATTACAGGACGATTGGGGCAAGTGGGTTC
GTCCTCGAAACGGGCGGGGGATATATTGTCGATGCTCGTGGGTATTTACGGAAGTAAGGA
ATTGTTTGTGAATGAGTATCGAATCATGTTGGCGGATAAATTGCTTTCCAATCTTGACTA
TGATACCGATAAGGAGGTGCATACTGTAGAGTTGCTCAAGCTTCGGTTTGGAGAAGAGAG
TATGAGACAATGCGAGGTCATGATCAAGGATATTGACGATTCCAAGAGGGTCTATTCCAA
CATTTGGTGCCCGCTCGATATGAAGGCATCGTCAGAGGACGATCCTCCGTGTTTGGATGC
TGCTATCGTGTCCCACATTTTCTGGCCTCCGCTGCAGAGAGACGACATGAAACACCATTA
TCGCATCGAGTCACAAATGGACAACTTTGCGACAGAGTATGCCATTTTGAAGAACCCTCG
TAGATTGGTGTGGATGAAACAGCTTGGACACGTTGAATTGGAAGTGGAGCTATACGAGAC
CGATGATGAAGGAAATGTTGTATCACACGTCAAAGAAGTGAAGTGCACTCCCGTTCACGC
CACCCTCCTGGCTCATTTTGAGGACAAACCGTTTTGGACTGTGGAGGAACTCTCCACCGA
GACGGAAATGTCGGATGAAATGCTTAAGAAACGTATGGCGTTCTGGGTCAATCAGCATGT
TGTGCAACAAACTAGATACGGATACAGCCTGATTTCTGTCCACGATGCCCATTCCTCCGA
GCAGAGCTTTGTCGATCACGACGATGACGACGATCGAGATCACGCCGTGTCGTTCGGAGC
GCACGAAGAGGAGGAGATGAAAGTGTATGAATCCTACATTGTCGGAATGTTGTCCAACTT
GGGACAGATACCGTTGGAAAAAATTCACACCATGCTCAAGACATTTGTGACGGGTTCTGA
TCACAAATTCACCAAAACGCCGCAGCAGTTGGCAGTTTTTTTGCAACAGTTGTGCAAGGA
GGAGAAATTGGAGTGCAGTCCTGATGGGCTGTACAATCTGTTGAAGAAGAGGAGCTAAGT
AAGACACATTACCGCGAAGGGCAAATATATTTCACAATTTTTCACAGTAACGCATGAGTT
AGGTTTAACATAATAATTTGCTTGATCCCAACATGAACGCATTTTGGCTGGGGAGTGATA
CGGACTGATCATCGTCTAACTCAATTTCAAATACATTTCCTCGATATCTATATCGTATGG
TTAGTTTCGGCGGCGCGTTGTTTTCAGGACAGTCCTCTTCGATGTTTGGGCCATGTCGAT
CCATTTCAATTTTGCCATCATCATATTGGTATTTGGCATGTCCGACCCCAAAGTATGCGA
GGAGAGCATTCATACGATCGACCAATTCATGCAATATACTAGCATCGTGTTGTTCGTTAT
CATACCTGCTATGTTGCAGTGATACATCATAAAAACCCAGTAGCATTTTCTTCGAACACG
AAGGTAATACCAAACGTGAGTTGCATACCCAAAACTGCAGTGCCAGCGTAACGTCAATGG
AAGTTTTTTCGGAATGGGAATGCGAAGACTGCGATAACCCATATGTTGCCTTGAGAATCA
CAAGACCATTTATCGCATCTTCATACTCCATTTTCACTCTTCCAATGTTCGCCATGATCG
CCATTTGATCTATACTGCTCGATTTGGCATTGAAGGAGTTCATCCATGTCATCTCTTTCA
GAACAATATGCTCCTTGACTGCAATTGTTTCATGTACGTCAAATGCGTTCACCTTCTCCT
TATTTTCATCCGATTTCATCATTTCACTCAATGTTTCATCCATCAGATATGAAACGATGG
ACAGACTTATCATGCTATTCCAATAACGTGGAGATAGGAAATGGGCAACAAAAATGGGTA
TGTTCAATGTGAGTTCTTGACGTTGATATCGAAACAACCACGTCAGTCCATTCATTCCGA
CGTGCGACAATCCAACGGAACATGTTGTGTTGGGTGACAATTCACGAGAGAGCATGCTTT
TGAGTGAGAAGGTTCCCCGGAACGGGCTGTAGGCTATAGATGCCTCGAGAGAACGCTGTG
GAGAATCCAACAGGTGACTTTGCTCTATTGCCAGCTCTACTGGAAACTGACCCAATGTCA
ATTTGGCGGTTATTTTCGGTGGGTGATGATTATTTTTCATGCTGACACGATCTTTCCTCT
GAGCCTTACTGGAGGATGTGTTACTTTGCGTGTCCGATTCGTTGTAATCGTCTTTTGCTA
CATTATCCTCGTCATACGCCACGTCGTCATCGTCATCATCCTCCGTAGTGCTTTTTGCCC
AGAATCCCCACGTGCTGAGAGCAAAATATCCATATTGAAGCTGTAATTTCGTAGGAGGAT
CCAATCCGAAATTCAAGGCAAACATAGCATTCATGTCGGGACGTCCATGAATCAAGGATA
ATGACCGAGATGACGAAAATCCAAAGGATAGATGTCCATCGTCACCGTGATGACGCGTGA
CCTTGGCCGATAGCAGTGTCCCATTGGCCATATTTCGTATGGCGGAGACGGACGTCTCGA
AATGTTTCCTTCCGAAAGAGAGATCCGACGAAAAATACGTTTCTTTCGATGGTTGATAGG
TCGCCGAGAGTATCCCACGAGTGGATCCCAATCCGCGTTCGAGGAAGGTCCGTCCTCCGA
TGGCCAAATTCATCTTTTCTCCCATGATTGTGTGTGGTTGTCGTGGGTATTCATCCGAAC
TATTCGGAGGAGAGCCCCCCGAAGCAGCAGCGCCATTGGCAAGCATGGGCACCGAAGAAG
TAAAACCGACGCTTGTTTCGGCAACATCCACCCATTCCGCACAACCACGACGGTTGAGAT
GCAAATGCACCTCGACATCGGCATCAAAGTGCAATTGGTTCCGTCGTTTTTCGCGAGCGA
CATTTTCCAATAGACAAGATAGTTCTTCCAGCGCCTGCTCCGTTTTCCCCTGATGATGTA
AAGCGGACAGTGTGCGGTAAAGCGAGGAGGAGCCATATCGATTGTGACGTACGATGGCCA
CGGCGTAATGTCCGAAATGATCGTAGGCTTGACGAAGCACCGGATCGGATAATATTTCAT
CTGGAAACAGGAGGAAGTCGTGGTAAGTGCGTTGCGAGTGCCAGTGAGAAGGAAACGACG
GAGCAAATCGTCCCATTGTGATTTCAAGCAGAGACATCCTACACACACGCAGTCGGCAAG
TACATTGACTCCTCCTCATGAATGGACACACTAGGTAGAACTACAAGCGATACACGGTAC
TCACAGGCATTCATCAGTTCCGTGAATATCTCCTGAGCATCCTCCCTTTCCCTACCCGGA
GGAAACTTGTCGGGATGAAGATGTCGAGATAACCGTTTGTAGGCATCCCTGATTTCATCG
TCGCTCACTCGGTCCGCCCACGATGAGGGCCACGCGCCCTTGTCGTTGTTGCAGTTGTGG
CTCCGGTCGGGTAGGTTCAATGTTGCGTAGGGGCAGCGACGGGGAGGGGCCATGGTGGTA
GGAGGGCGGGCTTTCTTTCGAGTGTTGCCATTCATTGTGTTGACGGAACCGACATTGCGG
GTGGTCGAGAGAGACTGGTGGTGGTGGTGGGTGAGATTAGATGGACGATTCAGTCCAGAG
AGGGAAGCAGATGATCAGTGGAGCACGGCCTTAGCGATAAAATATAATAATGCAACATTT
GAACAAAAGGCACAAGGAACGGGTGTCATTAACTTTTTAAGTGTGATGATTGAAAACGAA
TGGATGTAGGATGTTGTGAGGCCTATCGAGGCAATCGATGTCTGTTTAGAGTTACAATTG
GGGTTACGTTCACATACGTATTGTTTAGTACCATACCATACTGAATACCACAACATCTGC
GTTGTATGTCTGTGTACGTCATGTACACGTATGTTTGGTATGTATGTATGAACACTACTA
CGGGTCATTGGTACGTATGAACACTACTACCGACGACCGTCAGAACGAAATCGACGTATA
CAAGTACATAAGTAGACTAGTCACATGAGTCGTAATGCCTTCACAAGAAGTGTCATTATC
CACAATCGCTCCTTGACGTATTTATCGCGAAAAAATAAAAAGTCGCTGAAAGCTACAGCT
CTCAGTTAAAAAATAATACAAGATTACTCCAAGTTGGAAAACATTGACTCTGCTACCATA
CGGTCTGCTATAACTTTATTACAATCATGCTATCCCCTTCATTATTTGTCGCAGCAGCAA
TACTACTACCAAAAGTTCAATCACTCATCCTCCCCCCATCCAACAATAAGCCCGAAATCA
GTCGAAGACACTACCTTGGAACCCTACGCACTCTCATCGGAACGCCGCTCCTCTTTCCAC
TCACCTCCAACGCCATCCCCCTGGACGACGAACAACAAGGAATCCCCGCCATCACCGACT
CACCCGTCGGAAAAGCCATCCGTCGATCCGTCATCCAAGGCGCACGAGTCGCCGACTCTC
TCGACGAACGTTGGGAGCGTTTCTCCGATAAATTGCGCGACAAGAGTCGATGCGACAAAA
CGACCGGTCGAAGACTTTACGATAACGGAGTACGCAAGGATGGAACGTCCATTGGGAATC
CTGGCCTGGGGGCGTTGTGTGATCCCGTCCCGCTCGTGCCGTTGAGTGACGATGTGACCG
CACGAGTTTTGAATCTTGCCGTACAAAGTGCTTTGGATGTGGGTGGTGGGGGGAATGGCA
AGGGATGCAACTGTGCTTACTGGGAAAATTGAGGATATGAAAAAGTTGGTGGCATCTTCG
TTTGAAAGGAGGGAACAAAGTGCTACGACGCTAGAAGAAAAGAAACGGGTGCAATTCAAC
TTCGAACTTTATGCTACGTTACGAGCCATCACAAACTATTTGAATGACGACAAGAACAGG
GGATCCATCAAAAACTTTCAAATCAAATGGGGACAAGGTCTAGTTCAAATGTATGCACCG
TTGGCTACCCGCGACGATTATAAGTCTCCGTTTCCACAGCGAGACGATGAGTATCAGGAT
TATGATTATGATAAGAATAAGTTGCTGGATGCATTGGGAAAATTAACCGCCGTGCTGGCT
CAACTGAAAGAGGGTGGATGGATGGGCTATTACGAAATTTCAATCCCGTATGATGATTAC
GGGAGCGTTGTTACTGTTGCTATTGATGATTATGTGCCTATTGGAACGGAAATATTGTTA
TCGGAACAAGGGTATAAATGCGAAGGACCGATACAGGCATTGGTCAAATATTTGTTGGAT
GCGTCGGGAATTAATTTCGCTTTGGATACATTTTACATTGACCCATCAACAACTAGACAG
ACTGACTACAATCCGACCCAGTTACTCCTGAGTATGAACAACCTAAGGGCAATTTAAACA
CTGACACCACATTAATGTATGATATTTTTGTTATGTTTAGGTTCCGAGAGAGGATGTTAA
AATCCAGGGTGAGGCGAACCTAGATTATCACTTCTTTGAAACAAATACATGTACGCATGC
TTAATTGGTGGATGCTCAGACAGGGCGACCTTTTCATCGTTGAAGATAATCCACTTGCCA
TCCTTTTTCAAGTGACAGACGTAATGACCACTACCAGTATTCTTTCCAATATGACTGATC
AAACCTATCAGAGTGTATTTCCCAACGCCGTCGTCCAGTGGTTGGGATACTTTCTCTGCA
CCATTGCCAGGAGCGTTCGTTGTTGTATTGATTCCCAAGGATGCAATGGCCGCGTCGAGA
TCATCCTGAATAAGGAATGGATTAAACTCAGTGCTTTGTAAAAGAAATCAAAAAACAAAA
AGCTGAGTCATTCTTACCATATGGGAAAACAGCCAGTCTGCTGCACGATCTGAAGCACCA
CCACAATGCTTCAACGCTGCTCTGACTTGGTCACCCGTGAAGCATCCCAAGTTTTCAACT
AGTGACATTACCACACCTTCGTCAACATCAGAACTGACAACACTAGAAGCAACGTCGCCA
TCCGGCAATGGATCATTAAAATCCGGGTCAGAATTATGTTCAAAAACCCAATTCATGGCT
GCCTCAATGTCTGATCCCCCAACAGCCAACAACGCTCTTTTGCAGCCATTCATAGTAAAT
CCCATATCCATAAGTTGACCCAACGCATGCTCGTCTATAGCTGGAGCATTCTGAAAGGTA
GCAGACTGACTACTTCCTTCGGGCTCGTCAGGGACCAGGATTTCTCCGTCCTGTGGACCA
GTCCCTTTAAGTCCCTGGAGAGAAATCTCTTCCGGTACATCAATATCCACTTCGATTTTG
TGTGGTTGCCAATCGTCGCCGAGCTCGTAACGTTGCATTTGAACCAGGAGGTATCGAGGA
AAGTTGGCAAAACGAGTGGTCGACGTGGCACGGCTAACGGCATTCTGCAAGTGAGGCCAG
CGACAATCGTCAATGGTAGTTGCAGCAGCCCATGCAGCTAGACACTCATCGAATGAAACT
GTAGGCACTTCACTCTTTTCCTTTTCCTCTTCTCCGGGTTCTTCCGATCTTTGTCGTTTG
AGATCTGGCGCGTCAGATTTGGCTTCTGGCATCGGAATTCGAAGAGTCAACACTGTCTCA
GGTGGACTTTGACGGTATTTGATCATATTGTCTGCTTCACAAACCACACGTGACTCGGTC
TTGTATGAAAACAAATGTGAAGTGACGTGTACAGAGCGTGAGGAGTCTTTTTTGTTCAAA
CGACTGCCTGCGCCTAGTTCGGCCCTATTCATTTTTTCAAGCAAGTATTGAAAGTACTGC
GCCGCATCCTGTTGCTGCCCTGTCCTAAAATCAACATGATCCTTCCCAACAACATGTTTG
AACATTCTCGGAGCCAAACGATATTTCGGATCATAAGATGAAGCGTCAGAAACCTCAACT
GATTCTGGAATAGGACCGCAGAATTCTCCACTGGTCAGAGCAGAAACGAGCTTGTTTATC
TGACACAGCAGATCATCAGATGCATATGCGGGAGAGACATTAATGAGAGAATTTTCCGAA
ATGTCGGAATATTTGATGCCATATCGAGAGGATACTTCAGGAATCAAACCACTAAACAGC
ATCTGTGCAACTGAGTTCATGTAGCAAGAATTTCCTAGATTTTGTAAACCATGTAATCCA
GGACCGGCGATGGGCACAAGGTGTGCTCCCGCCTCGGTTATCGCATCGAACGCATATGTT
GCATTCAGCTCGACTTCGAGCTCTGCAGTCGATTTTACAGTTTTTTGTCTAATGCCCGAG
ATTATGTAACAATTCATGAGTTTCAAGGCAACATCAATGTTCAGATATTGAACGGTGTAA
ATCGTACTCACAACCCCGCAACCATGATCCCACGCTTCTCCAGAAGTTCTTTCAAGTTAG
GAACCAGAACAGGACCATCTTCATCCTAGGCAGGGCGATTACATTTCATGTAAAACCCAC
AAAATTGAGATCCGCCAGCAAAGAAGTACTATATTCGGTAGATATTGCAAAAGAAGGACA
TGAATGTCTTACCTTGGCATAAGAGTAACAATCAGCAGTGCTGATATCCTCGGTTATGGT
GCCTAGCTTGACCACCAAGGGGTACTTTTCTCCAGTCTCGATAAAGTGATCTAGTGCTCC
GTTCGTGCCTCCTGATCCATCCCAATTCTTACGTCCTCCACCGATGAAGCCATCCGATAG
ATTTAGCCAAAGATGTTCCGTCTTTTCTCCAGTTTTCTCACACTGTTGAGAAGAACCAAT
CATCAGTCTTTGACGAGAAATAACGACATGTATTCAAAACTTAAAAGTAATGAACTATTG
TGCAATCTATCTCACCTTCCAATCGGCCGGATTCGCACTAACTTTCACGCCATTATCGAC
AAACGGCAACGTCTTGGCATACTTACTCACTGGTTTCGGCTCCTCGTCTAATTCCCATGC
TTTCAGATCCTGCTGCACCGCCAAACCGGCATGATTGATAATAGAATCGACACTCCTAGA
AACCGCCTCGGGGAACGATCCCTTGGTCGCCCAATTGTAATCTAGCTCCGCCACCACATA
CGGTTTGCCGTTTCCGGTCGAATCCTTTCCTAGAACCAGAACAGAATATTTTGAAATCGT
ATCGTACTTATCGGCATCGGATTGAAATCCCCCCTCCACTCCAACTCCAAGCTTCGTGAC
GCCATCTATGTTTGATTGCTCGTTATCGAGGTTGTTTTTGGGCACGTGCTTCTTACAGAT
CCGCACAAACAACGCCTGGCCGTCTTCGCTCCGGACAAAGGCCAGTTCTTGCACGGTGCC
CGCAAAAGTGGCAAGGTTGACGACGATTCCTCTGTCGGTGGTGTAGGGAGAGTGGAAGGT
GTAGACGCATTCCGAGTTGGTGACGGGTTCGTGGGGCGAGGCGATGCGGGCGGTGTGGGA
AAGGGCGATGATTTCGTCCATGGTGCTATGGGGAGGATGATGCGAGTTTTTTGAAGCTCA
TTCGGATTTGTTCGTAGTCCTTCGTGGACGAGAGTGGGCATGAGTGGGCGCAATCTGTGA
AGAGTGGGCTCAAATGGCAATTGGGAGTATTGTCTGGCTGTCTCCCACCTGCTCGCAATC
TCAAACCACCAGTGATATACCAGTGATACTATTGTACTGTATTGTACGTAACTTTCCATC
GAGGCACCGTTATTCTAGATGTGTGTGTTATGCAGGGCCATTTTGTTCTTTACAATACAA
TACACCATTTTTCGTTGCATCAGAACAAAGAGGACAGCGACATAAACTATCACAGAGCAA
CCCAACCTCAAACAGTCGTTCCTTGAGATTTGAAGATGCTGGTAGACGCACAAAGAACAG
AAACCATGGAGGTCGATAGGGAATTCAGCCACGACGTCGCCGACCCATCCACCCTTACAT
CACGCATCATCCAGAGCGAGTCAATCCAACGTGAAGACCAAGCCAACGCTTCCGACGATG
AAATGGACAGCGAAATGAACAATGAACCAATAGATCAACCTACCTTTCAAAAACTCACTT
CACAAGCCGCTCGTGGAGGCAAGGCAGAGTACCGTCGCATCCGCTGTCCCGCACACCGCT
ATACTCCCTTGCGAGAAAACTGGGAGCAACTGCTGACTCCACTGGTGGAATACCTCAAAC
TACAGGTTCGTTTCAACACCCGTACCCGATCGGTCGAAATGAAAACAAGCAAACACACGC
TCGACGCATCATCGCTTCAAAAGGGGGCCGACTTCATCTCGGCATTCATGCTAGGGTTCG
AGCCTCAAGATGCCGTGGCTTTGCTCCGTCTCGACGACTTGTTTATCGAATCGTTCAAAG
TCACCGACGTCAAAATTCTTCGCGGAGATCACCTTTCGCGCGCCATTGGCCGTGTCGCCG
GCCAAGATGGGAAAACTCGATTTGCTATTGAGAATGCCACCAGAACTCGGATCGTTATCG
CTGATTCGAGGATACATTTGTTGGGTAGTTATGGAAATATTCGATTGGCGAGGAATGCCA
TTTGTGATTTGATTCTTGGTGCGCCGCCTGGAAAAGTTTATAATAATATGAGAAATGTTG
CGAAGAGGATGAATGAGAGGTATTGAGATATTGTTGCCTCTGGATGCAAACTTGAGGTAT
TGAGAAATTGTTGCCTCTGGATGCAAACGGGATCGATCATGGCACCAACATCTTGTTCTT
GTTTCTGCCTACAAGAGGTTTCTCATAAAAGATTAAAAGCTTCGTAGCCTTATGTGAATT
ACAATAATGTCAGTATTTCTCGTTGCATGATCAACCATGATATTAACTTTGTCATGAAGT
CGCACCTTAACGTAGTTGTTTGGTGTAATGTCGATCAGCAGCACCACAGCATGGGTATGT
ACACCTTTTTAGTTTTTAGATTGTTCAAGGTTGGCAGCCCCCGTTGAAAATGGGAATCAA
GTTGCCAAGCTATTTGGCCTCATTGATGGCAAAATTCAGGACATTCCTGCTTGTTTAGAG
AATCACTCCAAAAAATCAGCGTGTAACAGCAAGGTTCCAACAATTATTACTCAATTCTGT
TGGAATGCCAATTCTGGTCAACTTTATGTGCAACAGACATGAGTCCTGTTAAAGTGGACA
TCATGGCCCAAGTACCCAGTGGCTTGAGTTTCAAACGGTTCAGGATCAACTGACCAGTGT
ATCAACACTTGTGCAACACTGCAGTCAAACAGAATACACATGATCTTGCATGACATTTTG
TCTCTGTTACTGTTGGCAATAAGAAGGTGTGGATACTGTGACAACATTCCAACTCAAGTC
AAAATTATTGACAATAGAACAATTGGTCTGTTTCGTCGTAATCCGTATTTAAAATCATGC
AATTCCCTGCAATGAGAACTTGCAGATGAGTAAACAATATCTCTTGATTTATGAAATTCA
ACTAGCACACTCCTGCAATTGCAAAAGCACACAGATCATCAGACTTCTTGTCATTTTCTT
CTGCGGAAGAAATTTCACCTTAGAGAAAGTAGCCTCTCTGGGAAATTCCATTCCAAGATT
TGTGCTGCTTAATGCATCAAGTTTCCTCAACTGCTTTGGGTTGATTTGTTTATGTGCATA
GTAGCTATAGAACTTACAAATACAACCACAGGAGAGATTGAGCATATGTGTGTGAAAAAC
AAGATGTAGTATTACATTTGTAATTGTGTAGCTTAATTATTCAATAATAATGTTAACTAA
CATGCAAACAATATCAGTAACGGAAATAAAATCAAAATGTTGAATAAAATGTGAAATACA
AGTCTGCCTTTGGCCAATTTTCATGGCACCCCCTTTATACTGTGGGTTGTTCCCTCACAA
AGAAAAATGACATTTCAAGCACATAACTGACGGTACCATAGTTGCTGCTGCCATTACCAA
TACCATTACTCTTTACATATTCATGAGTAATGGGTAATTTTTTCTGGCCACCTATCATTA
TACTGTATATCGTAGCAATACAACTTTACTATATAATGTTCAAATGTGGTGCATGAAAGT
CCCATAATAACTTGCATCATTAAGTTCAATAGTAAATTACTACATGTCTTTGTTTTTAAG
AAATTCAGGGCAGACGAATGCTAACAACTCAATTAGGAGGAAGACACCTTTAGTATCTAC
ACAGTGTCTGTCCTCATTGACTGAAAATTCAAAAGTATTGTTCTGTGAAATTGGTTGCAT
GATGTTTTGTTGATTTTTCCTTGCAAAATTTCAGAGAGTTGAGAGTTTCTCCTGTTGAAA
AACTATGTGTAGCATGCTTGAAAATTATAATTTCAAACAAGATTGCAGCACAATCCGAAC
ATTATATAGTTCCTTTGTTTCCTAATACTGATTGTTGCATGTTGCATATTGTGTCTGCTC
CAAGGAGCAGAAGAGCACTCTCCTCTTACCTGCGTTGAACATATTTTGCTGTTCATATTC
AACGACAGAAAAATAACTAACTTTAACCTGTGGGACATACCAAACACAATGCCTCATCTC
ACTTAATCTCCTCATCCTCTCTGTTGAGATCCCACTTTCAGGCGGGCACAAAAATGCACC
CACTTGCCCACTTTTGGACTCACTACTACAGTGAGCACATGTCCGCATCACATCATCCTG
CATACACATGTCCTCATCACGTGCTTATACACAACACTCATTTCTGCGGCTAAGATCATG
CTCACGTGCAAACGCTACTTGTTCACATGCAAGCACTCTTTTGCGCTACTCTCATGTTGC
CCCTTGGCAGTGCTGATCAACCAACATTGGTTGGCATAAACTAAGCATGCATTTAATAGC
AACACAATGTTGCTCTTTTACATACACGCTCAGCTTTTTTAGAGTTTGTTTAGCTGCTCT
CTCTCTCTCTATCTTCCAGGTCTTTCCTTGCAGCGCCCTCTGCTCACAGCCGTGACCACT
CCTGAGGATGCAAAGTTGCTCATCGCAGACACAGCTGCCGAATTTGTTGCCATTGCTGGT
GCCCCAACCGATGAAGCAAATTTGCAAATTCGTTATGAATCTCCTCCACTTGATTGGTGT
TGCTTGAGGCAAAGCTAGCCTCTCCAGCCTCCTTGAAGAAAACCCGCCGCCTACTGAAGC
GAGTTCAGGCATGACTTCAATTGCCTTCAGATTGCCCTCATTGCCTACGATCCTTCCATT
GCCAATGATGCCACCACATCTGTCTGCATCAAAGTGGAGCAAGAGTGGACCGCCAAGCTT
GAATGTCAGTGCCTCATCTAAATGGTGGAATGCCAACTCTGCATTTTCTTCTCCACCATC
GTCGAAGAGATGTGGCTACTGCCCCTCAAGGACACCGCCACCTTCTTCAACAAGGTACTC
ATTGGCACATACCTCGAGCATCTTGCTACCAGTAGCGGCAGTCTCAAAGCCAAGGACATC
GTCCATTTTCAAGCCGCCATGCTTGACTGGTGGACCAAAGACCCGCACGTCCTTGAGTAC
ATCAACCACCTCAAAGATGCCCAAAGAAGGCCGCAAAGATGCCCAAAGAAGGCCGCCCGT
GCTAGCCTTCCCATCACTAATGCTTGGCTTGCCGCCTTTGCAACAATATCACTCCTCTTG
GCTCGCAGCTTCCCCAAGCTATGGCTGGTATGGAAAGCATGGGCGCTGAAGGCCCAGAAG
ACCGTAGATCACAAACAGCACACCTCAGGCACCCGTGGCAACTTCTTTGGTAGTGCTTCT
GCTGCCATTGCCATCCACAGCACGTTTAACTCGCACCACCTCTCCAAGACCACTCCATCC
AGCAACCATGCCATCCAGAGCCAGCGACATGATCCTCTTTGCCCACTCCGATGCCGCCTA
CCTCAATGTCAGCAAAGCCCGCAGCTACGCTGGTGCCCACATCATGTGCTCTGAAATGAC
CCCATCCCTTCACACAATGGACCCATCCTCACCATTGAACAAATTATCAGTTCATAACAT
CTTCCGCTGCCAAAGCCGAACTTGTCCCTCTCTTCATATGTGCCAAAGAAATGTTGCAAT
AGGTTGGCCACAGCTCCAACCTCCCATCCAAACTGACAACACCACCCCTGGGTGTCGCCA
ACAAAACCATTATAGCCAAGAAAATGAAGTCCATGGACATGTGCCTCTGGTGGCTCCGCT
GCCACGAATCCCAAGGCCAGTTCTGCAGCGACTGGGGCCCAGGCCCCTCCAACCTTGCCA
ACTACTCCACCAAAGCCCACCCAGACATCTATCACAAATCCCAGTGCCCCCACACGATGG
GTAAAAGCACACTCTCTTTCCACTCGCTGCAAGCTGCAAGGGTGTGTTGAGATCCCACTC
CCCAGCGGGCACAAAAATGCACCCACTGGCCCACGTTTGGACTCACTACTACAGTGAGCA
CATGTTCTCATCATGTGATCCTGCTTGCACGTGTCCTCATCCTTGTCATGTGATTATACA
CAACACTCATTACTGCGGCTAAGATTGTGCTCACATGCAAATGCTATCGTTCACCTGCGA
GCACTCTTTTGTGCTCCTCTCGTGTCGCCCATCAACGGTGCCAATTGACCAACATTGGTT
GGCATAAACTAAGCACATAATTAATACCAACGCAATGTTGCTCATTTACATTCTCCACTT
TCTCTTGCATGAATCCATGATCCTTCTACTTCTTTCCTAGCCAAGGTTTGTGTTTTGTTG
TAAAAAGGCATCTAGAACGTTTGATGTACTTCACTCTGCAAGCAAATTTCATCACTCACA
GCAGTTTGTCGACAATTTTCTTGACAATAATGCACGTTCAGTTTTGTCACCAGTTAGTAA
AGAAGGCAAGTTTTCTTAATTTTAAAGCAATCAATTAAATACTTATTAATTTTATTGCAA
CATTAGGGTTATGTATGAGATGAAATAGTGTGGATTAAAATCTTTTCTAACAAAATTGAA
AAACTAATATTGCATTCTCGTACAACTTTTGCTTGCTTAGGTCTTAGTCAAAAACAAAAA
ACATTCTCTTATCTCAACAAAGCTGAAGGTAGATGGTTCTATCCCACTTTCCCATAAATC
CTTTCTTCTTGAGTGGCATTGCACTCTGGAAATCATCTGTGTGTAACTATTTGAGAGTTC
TATTGCAAATTCCTCAATTTTACCCTCTTTTTGAGTTGATTGTTATATCATAGTAGATGC
ATTGGGAAGGATGGCACAAAAGGTTGAGTATTGTTTGATATTTCTGTGCTGGATGAGATG
CATACGGCATCTCATATCCAGCCCCCAAAAAATAATGTAAGAAACATTCGCACACACTCT
CACCCCATTCTCACACACTCTCCTGTATCCCTCCCACTCATACCCCCAGTTACAGGGATA
TGACATGTTTTTTGTCCCTGGGGCAGTACAGTGGCTGTATACTCTTTGGACATTCTTCAT
GTTGAAGACACTAGGATTTAGGATACAAAACACTTTTTTGGTTATAGTTGTGTTGTCACT
TGCATCTGTGTTCATCTACTGCTGTTGAGCCCTTGGGCGGAACTATATACACCATAGTTT
GGTCCCTGAATGCACCGTTAATTAAACTAAACCATCGTACCAGGAAAAAAACCACCCTTT
ATTTAACACTCAATTGAAAGGACTCTAACCTCTCCAAAAACAAGTAATATCGATCAAAGA
TGTCCTCGGGATTGTCGTGGTTGAAAACTCCCCGAAGCGCCGCCGCCATGCGAGTTTGAT
TTGCCACGACAACACCGACTCGCGCAAGTTCTGAAATGGACTCTTCATGCAAACATGATG
CTTCTCCTCCACTGCACCAATACTCCCCGTCCGAAGCTGCAAAAGCATTAAACAACGCCT
TTTTGCTGACGCTCCAATAGCTCAGTCAACAAGCCACAGTGAAAGACGAATCCCACCGGT
TCCTCGGTTCTTTTGACATCTTTTACTCCGAGCGAAAGAGTCTTTCCACCGGGAGGAGCG
ACCCCAACTACCGCCACAAGTCTGTCAGTGGCAGTATCCCCCTCCAGCCTCTGAAATGAG
TGGAACAGGGCGCGGTGAATAAAGCCCTGGCTGCAGAAGCGGCAGGGTCGCTAAACGACA
AGCACTTTCAGAGTCTAAACTCATTCTTTGCGTAAAAAAAGTCAACGACACTGCTTGAGT
CGAAGAATATGCATATGACCAATATGTTTCCGATGCACTCTTCCACCTCCAGGACAAATC
AACCTTCAGCCAACTCTCTCCCTCCAAAGCCCAATCCCTTGCCTCCTCGGTTGCCTCAAC
AATAGAACAATAGATCACAAAATACAACGACATCCTCGATCCCATGGATGCCACATACAT
CCACCACTCATATCTAAAAACCACCAGAGTCCGTTTGCGCAGTTCTACATACTGTACAAA
ATCCACAAACCACCTCGACCAAATGGCCAGTGGTCCACCCACCCTGTCACAACCGATGTC
ACGAGCTACCCTCATGGGCTTGGCAAATGGGTAAATCAGGCACTCCCACCTTTAGCTCGA
ACACAACAATCCTTCTTTAAGGACTCGTTTGAACCAAAAACTATTTTATCTACGCTATCC
TTCCCAACCAATGCCCTTTTCTTCACTGTGGATGCCACATCGATGTACACCAACATCAAA
ACTGATGTGGCACTCCCAGCAATTTCCCAATTCATCCGGGGGGAACTTTACAAACCGCCA
AGCCCCTTCATACATAGAAGCCCTCATCAACACACTCCATGTCATTTTCACAAACAGAAT
CATGAAATTTGGCAACACCTACTGGCGTCAAATATCTGGCACCGGTATGGGGATTGCCCC
TCCCCCATGGGCTACAATCTTTTATGCCCTTCATGAGCGCCATCTCCTTCTCCCCAAATG
GAAATCCCACCTTCTCCTCTATAAAAGGTTTATCGATGACATTATTGACATCTGACTCCC
CCACCCTAACTCCGACACAGACTCAACCCTCTGGTCTGCATTTTGTCATGACCTTCAGCA
GTGGCATGGTTTAGAGTGGACCGTATCTCCTCACACAAATGAGTGCAACTTCATGGACCT
CACGCTAACCCTGATCACTGCTGGGACAGTCGACACCAACCTTTTTGAAAAACGCCAAAA
CCTTTACCTATACATTCCACCCAACAGTGCTCACCCCAAAGCTATGATCAAGGGCCTCAT
CTTTGGGAACACTCTTCACATCATGCAACTTTGCTATCACAAAGACGATGCAACACATCA
CCTCTCGAACTTCAAGACATGGCTTATTGCCAGAGGCTACTCACCGGAACTCCTGGACCC
TCTCTTTGTGAAAGCTATCACACATACAGAAGCCTTCATTTCAAATTCCAATCCCAACCC
CAACCACGATAGTAGCCATGCAACCCACCTGCCCAAGATACCCCCTCAACACTCTTCCTA
CTCCTGGAATTCCATCCAGAGGACCCCAATCCCCACTCCATTCATCGCCTTTGGTGTGAA
TACATCTCAGAGCCTGAGGATGCCCCCCACCTCTTCAGGACATGCACAACCTCTTTCATG
AGAAAGTCTACCTTGACCTACTCACTATTGCCTACAGTTGACCACTTAATCTATGGAATA
GGTTCTCAGTATGTGATATCTCCGGTAGGGGACGGGATGTCTCCAGCTACTTGGTCGAGT
AGCTTTAGTTCCCCCGTCCCCTTTTATTTTTCGCGGGCTGGATGAGATGCCTAAGGCATC
TCATAACCAGCCCCCCAAAAATAATGTAAGAAACATTCTCACACACTCTCACACCATTCT
TACCATCTCTCCTGTGTCCCTCCCACTCATACCCCAGTTACAGGGATATGACATGTTTTT
TGTCCTTGTGACAGTACAGTGGCTGTATACACTTTGGACACTTTTTCATGTTGAAGATAC
TAGGATTTAGGATACAAAACACTTTTTTGGTTACAAGTGGTTGATTGTTGTGTTGTCACT
TTCATCTGTGTTCATCTACTGCTGTTGAGCCCCCGGGCAAAACTATACACACTATAGTTC
AGTCCCTGAACGCACCGTTAATTAAACTAAACCACCGTACCGGATAAATCCCACCCTGTG
AGATTAATACTCAATTGAAAGGACTCTAACCTCTCCAAAAAACAATTATTGCAACATTAG
GGTTATGTATGAGATGAAATAGTGTGGATTGAAATCTTTTCTAACAAAATTGAGAAACTA
ATATTGCATTCTCTAACAACTTTTGCTTGCTTAAGTCTTAGCCAAAACAGATATACATTC
TCTTATCTCAACAAAGTTGAAGGTAGATTGTTGGGTTTCGAGACAAGGGCTGTGTATATT
AAACCAACTTCCTTTCATTTTGCTATCCCACTTTCCCATAAATCCTTTCTTCTTGAGTGG
CATTGCACTCTGGAAATCATCTGTGTGTAACTATTTGAGAGTTCTATTGCAAATTCCTCA
ATTTTACCCTCTTTTTGAGTTGATTGTTATACCGTAGTCAATGCATTGGGAAGGATGGCA
CAAAAGGTTGAGTATTGTTTGATATTTCTGTGTTAAGATGGGAAAAATTGATTAACTCAG
GTTGATTTTGACACACTAGTACACACCCTGTCTTCTGCCTTCAATGGAGGTAAAAGAACT
GACAACCAATATTGGCTCTTGGCAGTACAAAAAGTGATGTGACTTTCTTCCCAGTGTGTA
TGACTTTTTTGGATATTTGTGCATGCTGTTTTTAAAACAGGTGGTTGCTGAGCAATTGGA
CTGGATCTACAGAACCCAGTGAAAGGTCTGTTATTTTGAACTGGGTTGGTGATTATGGTT
TTCATCATGGTCAGTTTTTCTGTGCTGCATGATTCTGGCATTGCAGTGCGATGGAGAGAG
ATAAAATTGGGCAATGTAGTGGCATTTCTTAATGCTGCCTCCATGCCACTGCATTGCCAA
ATTGTGAGCAACTTCGGACTGGGGACAGCATTTGAGAATCAAATGTCAATGTCAAGATCC
AACAATTAGATTTTTTTGGTGATGGGAAAACAAGACTTCAGAGATGCTGGTCAAAATTGG
TGAAGGCAGAGTTGGAGTTGACAATAAACTGTGTCATACAAATATTATTTTTACTTACTA
TAGTACATACCAATGCACCCCCAATGAGAATCCTGAAATCTTCTAAAAATCAAGTCCAGC
AAAAATTAGTGTTTGGATAACAAACAACCTGCACCCTTATCAGCAGTTGTAGGAGAAAAA
TGACGTCCATTGTCCCTTTGAGGTAGCAACTATCCTTGTAAAAGCAAGTTTGTGGCACTG
AGTAGGATGGAATGTCTAAGAAGCACATTGATATGATATAATAAAGACCATATAAAGTCA
ACTATGACCACAAATGTAGATCATCATGCCAATCAGAGTCATACAGTTGAAATTACCAGA
GGCTGGACTTCCCTATGAATCTATAGGCAAGGGAGCAGCTTCAGCCAGGATGGAGATTGC
AGTCCAACTTGAGCGCAACACTTTTGATTGAGCAAAGTCCCATTTAACATCATAAGGCAT
TCTTGTGAATCTGAATTCCATGCGTTTATCTATGTGACCAATAGATTCCAAGTAAAACAA
GTATATCATTGATAAAGATGATGACAATACTCCAATGAACAAATGGGGATCAAGACTACC
CTGTTGCAAGCTGTGTTTGGCAAGAGTCTTGGAAATAGGGGTGCACCAAGATACCTCTTA
TCTAGTTAAATCTAATCTTATGTATGAACCACAATTGTCATACTCCAGCTCTTGTGCTGC
TCTGTTCCTGGATCATGCCTGACACAGGGAGTGCACCCAACATCTTGTTAGTGTTTTTTG
ACAAAGAGCAGAAAAACTTGTATACTCATAGCACCTGCCATCTCTTGAGAATTTTGTCAT
TTTGTTCATTCTGAAGCAGCATGATGCAAAGATAAGCCATAATAGCATGATTCAGAATAT
GTTGGTTGATGGAAATATGCCAATCTCTGCTCGCATTATTATTTTTGTCGAATCAACCCT
CATTGGTCATCATGACAAGAAGTGTTACTGTGACCTTGAAATCAACTGATGTTTTCAACT
CTGACACTGGCTTCGGCCTGAGCTGAAACTGAAACTGTCTAAGCCTGAATTAAGTTGTGT
TCATGGACCTACACATATAATAAAATGATGTGCCACAAAGAATTTGAATGCACATAAATC
TTGAATTTATTTGATTGCTTCTTTTGCCAATTTGTCAGCATGTGAACTTTCCATGCCTGC
AGTAAACACCCACTTATATCTGAAAGCCCCTTAGTCAGAGCTTGTTAGTAAGCTAGACAA
TTATGTAAGTTACACAGACTCATTTTGTAATGGCAGATAACCTCAATATAGTATTCAGTA
CAGGTTTTATCAGTGTACTTACAGGTATGAACACAAAATAGACACCCGCAAATGTTGTAA
GTAATAATAACAGATTTTTGACTCTCTTCCTCAATCAGTTGAATCTCTGTTAGTCACAAG
TTAATTTGTCCTCAGCTATTTATTAGTGATGTTTCAATAAATAGACTTCAATTTGTTATT
TGTGTTGCTGCAGCAGTTACATGTGTAATAATTTTTTTGAGTGTAGTGGAGTATGTTGCT
GCATCACTTACGGGGATTCCTTCACTAAGGAACAATGTTGCTTATTTGGCGGTTACCACA
AATTGTATAATAATTTAGGTGTACCTTTCAATGCCCACCAACATCTCCTAAATGGTTCCC
AAACCCAATCCCAACCTAAATGGTCAAAGAAATTAGACAAAGAGTCTGACTAGACCGGTA
TCCTAAATTCAGTCTGGGGAACTTCTCTAATCATTTGGGGTGATAGACAGAAGACACATG
TGTGCACTAGCAGCCGCATCACCGCTCATTCTTTGCTGTTGGTTGGACAATCATGACTGT
GACTGATGATATTGCCTTTATCACAAAGTAAAGACTACCTTATATCTTGGTGTATAAGAT
TCAACAAATGTCAAAAGCCACATTGAAACCTATCTTATAATCCGAGCAAAGCTAGTATCA
ACACAGGAACAAATAATGGCATCTTTCCTATTTACTTTGGGGTAGCATTATTGTACCATA
TTTTTACTCCCGCCATTTCACTTCTCTTGCTTCGCCATGCTGTCCACCCCTCCACCATGT
GCTCGAGATGTGTGGTGACTTTTGCTGACATCAGAAGTTTCTTAGCAACCATGTGGAGTC
ACATGGGACTAACCAAATGAGTGTGTTGCTGTGAGAAAGTTGAGTCTAAGGACAATACAA
GATCCGGGGTCGTTTTATTAGGTGAAACATACAAATGTCAATGAAATCAGAAAACAACAT
TTCTTATAATCTGTGGGATCTTATACACCAAGAAACATTCATTGCTAATAGCACATGGCA
CTGATCAACAAGATTCGTTTTGACATATTGCAACTGGACATCAAACCATGCAAGATCATC
TGTGTTTTGCACCTTAGACTTTATCACAGTTGGTTCATTTCAATGCATGATCACATATGA
TTTGCTGCTTTCATTTGAAGCATCACTTGCATCAACTTATTCACAATACATTCCAAATAC
CCTTTTGCTATCATGGGTTGTGTGGCTGGCATAACACACTACAAGAAGAAGGTTCTCTTT
AAGGTAATGAAAGAGCTGTTGCCTGCTGGAGATTATGAATGGGAACATATCGTGGTACCA
TACAATGAGAGAGCATCTGAAAATGAAATTTAAGTTGAAGATGACATAAAGCATCACTTC
GTTAAAAAGATGTGTAACAAGTTCAAAAAACCTATTAGCAGTGTCAATGGACAAAAAAGT
TTCATTGAACAATGTCAGGAAGTCCAATTATGATACCCAATACACAAGAAGAATGAATTA
GAGGAAGAAAGTAGACTAATGGCTTGTGCAATTGCTTAAAAACTTCCTTCTACTGATGAA
TATTTATCTCTTGAAAATAACAGGGAGTCAAGGAACTCATCTGTCAAGACACCTTCTGAG
AAGATACAACCAAAAACCATGGATCATTCTAACAAGGCCTGAGCTAACATTCGACTATCA
ACTGAGAGGTTGTGTGAGCACATTGGGCACACAACACAAGAGATCTCAAGAGCAGAGAGT
AGGAAAATGACAGGACATCATGGTCTACTCAACTGATGGCATTTCAGCTGTTTTAAGCTC
AGATACAAAAGAGAGAGATGATTGAGAAGCAATCAAGTGACATCAAGAAATTGATGATGA
AAGACCGTGAATGAGCAGAAGAAATCATTGAAGAAAAAGAGGCTGAAGAGAGCAAAGAAA
TCTAAAAGACAGACAAAGAAAAAAGCCAAGAAGGAGAAAAATCAGTGGGATAATACACTG
GGTTATGAAGTACTTGCTTGCAGTTGAGATGAAAGAAAAGATCATCTGCACTCCTAGGAA
CAAAAGTTCAGATGAGACTGGTATGCAGTAGTTCAAGTAGCACAAGGAGTAGTACTAATA
GTAGCCCCACCACCAGCAGCAGCAGTAGTGATTGTTAGTTTGTTAGTTACATCATGAAAG
TTTGATTTGGTCTTTAGAACTATGATCTTAGCCCCTGATAGTGATAACCCCCACATATTT
TGGATCAAATACCATTTTGATTTGATGGCATCCAACACAATCAGTCCTAAAATTGTAGAC
CAATATGATTGAGTGTGTGATCTGTGATCTTCTTCCTCTTCATTTTGTCACTTGGCAAAC
ACTTCTTGAATGCACACCCCATTTGCTCCACTGCCTCAAAAACACACAACACCAGGAAAG
AATGTAGTTTTGCAAAATTGGTGCCAATGCTTGTGCAGACCTTTTCCTCTGTGGACCAAC
CAAAACTTTATGAGCATCACCACACTTTGATTCACACAAATGTTGTAAAGTCCATTTCAT
TCACAAATGATTGGAAGAATGTCTACGCACAAATGGGACCATAATATAAATTGCCAGGAT
GGTTTATAGCACAAAGAACCACCTTGCCATCAGACAAAGATACAATTATATTGCGAACCA
TAGTGTCTGCATGGTATTGTACCCATTCTACAAGTTTTGGATATGCACGGAATTAAGGAC
TGCACCATCCAAGAATGCTGCATTGTGGGTTCACCATCCAAGAATGCTGCATTGTGGGTT
AAAGGTTCTAGTGAATGTACCATTGCACCATCCTTTCTTCATCTCAAGAGCCTTCCTTTC
CAAACTGGTGACTCTGAAGTTTGTGAGGAATCAAGAACATCATATGATGGAGGGCTCTAG
AATATACAGCAGTTATATGGAACCCCATGGCTTCGTCATACGAAACAACCATTTTCGTCA
GACAAAGCCTTTTTGTCAGTTAGGTGTCAGTTAGGTGTCCAACTGACACCATTTTCAAGA
AAAGGTATTCACTAGATTTAAAAACAAATTCAAATTTTACGAGGCAAAAACACATTTCGT
CAGATGAAATCACCAAAAAGTCTTAGAGAAATAAAAAAATTTTGCTTGCTTACACTAGTA
AACATGGTTTTGTAAGACAAAATCGAAGGTCTTAGAGAAATAAAAAATGCATGCTTACAC
TAGTAAACACGGTTTCGTAAGAGGAAATCATGCACATATAAAATGACAAAAGAAGGATCT
GATCCCCTGTGCAGAAGTAATGCCATGATGATGTTTACCACATAGCCTTAACACAGCTGG
AAAGAAATGTATTTTAAAATATATGGATACTAAATGTTAATTCGTAAGTTTAGTTAAAAT
GATCTCCGGTCGGACTGGAAGCAAAATGGGATACCTTTTATCTTATATTCACGTCTGTAT
TTGAACATACCCCCGATCCGTTTCGTCAGACAAAACACCTAATTAACTTGGTTTCGTCTG
ATGAAGCCACAGGGTTCCATATAACTGCCCCCTTTGGAGTTGACACAAAGGATACACAAT
AAATTTGTTCATTAACCCCCAATGCAACAAGGGAGGAGCCCAAGTTCAGCATAAGGCATC
AGGGATTTTAGTATACCTCATAATGTCATGTATGTCTGGAGGTCTGTTGCACTGAGAATA
AGATGTTCAACAACATCGCAAACTCTTTCTTCCTAACACCTGTCATGAACAGAATGACTT
AGGATTTGCACAATCCTATAGATGCTGCCTTGGTGACACCAGGGGCAGTAAGAGATCGGC
CCTCTCTCTAATGCTATTATGATATTCAAAGGATGCAACTAGCAAGATTAGTAGCTCAAT
TGGCAACAAAATCTTTTTCGTGTCCACCAGACAGCATGTTTTACAACATGAATGCTTCAA
TGCAGATAGCTTACATGTGAGATTTTGCAAAACAATACCATACCTGATATGATATTGTTG
GACACTCGAAGTTCTTTAGACAAATGGTTGCATTCCCTGGATACTTATGGTTTTGTGACA
TTTGGGTGACAAAAATCATTAATTACAGGCACAACTTTTGGGAAATATCACAAACAATGG
ATATCTTGAACATAAATTTGAGAAAAATATCATTGGTACAATTTTGATAAACACCCCCAT
TCAATTGACTTATTTTTTACTAACATCATATTTTACAAATTTCAAATGTAATGGTATACC
TTCTATACATGCATTGGGAAATTCAGATTGCTTAGAATACCAATTATTAAGATTTGTCGG
CCATGACAAGTCCAGTGCCCAGAATAGCTTCTACATGCACAGGGAAATTATGATTGCTTA
GAATACCATGTATCAACATCGATAAATCCCATCCTGCAGGATGAATCCTTCAGCATAGTT
CACCATCACTCCTCACCCTACCACTAATATTATCAACTATGGGATTCTTGCCACCATCCT
AGTCAACCAACCTGATCTTACCCCCGAGACTGAATCTGGCACCACTGCCCTTGTCGCATC
ACTGCTGCTTCCAATAAATATAAACCAGGGATTCTAGTGCAAAGTGCAAAGAAAATGTTC
ACTCAATTTTTAAGCTTGTTTTACAATTGATAATTTCCAATTTTGATACACCCCATCTAT
GCCACAGAAAATATCTCAACCCCCAGGCTGAACCTGGTGCCATCAATGCCACTGACATGC
TGCTTCCAACAAAAATGAACAGGAATTGTGTAAGCCAAGAAAAAATGCTCTTGTCGTTTT
TAACCCTGATAATATGATATATTTCTTCAGATAAATACTTACACACAGTCCATGTCATGC
TAATGCTAAATATCTCAGCCACCAAACTTAAACTGGAAATGCCACCTTCACCCTCTCAAC
CCCAGCAGCAATAAGCATGCTCTGCAATAGAATGTGAGAGTTTACCCCTTCTCATTTCTT
GACATGTTTTTGGCAGCTCACTAACTATTTTTTTCAAAAAGAGTTCCAACCCACCAAGCC
ATCTGTGTTGTCCCAGCCCCAAGACATCATCTAGAGATGCAACCACACTTCCTCATGCCT
GTCACTTCTTGCATTCTGATGGCTTGATTGTTGTGATTCCTTGCTCTGAGTGAGTGATCT
AGGATTTATTAGTGCATGCCATATTTGTAGTTAACACAAAAATCAATCCTAATACATTGT
TTTTTGGCATGTGAGACACAATTCTTATGTGACTCATCATTGTGGTGTTGATTGTAACAA
ATCATGTTAAAACATTAGTTGAAACACAGGAACATTATAAGCATCAACACCACATTTCCA
AAATTGTTCTCTGCTGATGGAAAACAGTAGTGGCAGATATAATATCTATGTGTTCTGACT
TCTGCCTTGTACATTCCACAAGTAATAACACCATGGAGAGAAAAAGAGATAAACAGTAAC
ATCAATTTTATATTGTAGCTACAGGCATTAAATGTTGGTAAAGTATTCTCATACATTAAG
ACAGTAATAATTACACCAAATAAGGAATAACATACAGTAGTATGACTTCCCCTGGTACTT
TCCTAACACTTTTGTGACTATACTTGTAATAAAGTAGATAGTTTTACACATATCCAGATG
GTGTTGTGCGCTCTCAGATATACGGTGTGTTGACACATAACATCACTGTATCTTATCTAT
ATACATTTGGGCAAATTGGGCTGAACCCAAGCTGAAGCAAGACTCAACTCAGACCCAAGA
AGTCAAAGTGGGCAAATCAATGATACCTGACTCAAAGGATATATACTCTAGAAAGTGAAC
TAACACATCATCTGAGCTTGTACGTTGATAACACTATTCCTTGTTGACATTTGCATGCAC
TGTATTTTGAATTCTGCAGACATTCACATTTTGGTTTTGCTCTTAGTCTTATGCAAATAT
AAGAAAGAGGTGAACATCCAAGAAAGAATAGCAGGTCAAAAACAATGATTTTTTGAACTG
CACCATCATCTGAAAAATAGTGGGTTAACTTCTAAGAGATATCACCAAATTTGGCTGTAT
CATGTCACCCATGATGATTTCCCTGATCAATTATTCTCCATTAACAAACAAAGATGTAAG
GTGACAACACCTGCAAAAGAACCAAGGACATCTTTGATGTTGAGAGGCCTGTTGTTTGTG
CTATTGTGGCCTCAGTAGCTCAAAATCCCGCCAAGTGCTCTGTGTCAGCGAGTGAAAACA
CTCAAACTTGGAGAAGGGGAAGTACATAATGTTTTATGTCCCACAAGACTCATCCGAAAT
TGGGGATCCAAGACAGTCCGAGCAACGCAACACTAGAAACTAAATCATAAAAACCTTGAA
CTAAACTGAGACAACTAGATTCGATTAGTTTTTAATTATGATCATACAAAGATCAGACTG
AGAAGACTTCCAACATGCTTAAAAGAAACTTGAGGGGGTTACAAGGCCGAAGATCAAACC
ATTTCCGAGAAAATGACTGATAACAGCCTGAGCAAGATCCCTTATTGGGATGGAAAAGCA
GAGAGTTTTGGAGTGTATGTCAGTAAGATTGAATCGTATGCCAAGTTCATGGGCGTTGGG
GATGCGTTGGACCCCGTATTGATGGTGAACTGTCCCACTAAATTGGAGTTCGCGCTAATT
GATGTAATGAATCCCACCAATGTGCCTCTTGTGGAGCTGTACAAGGCAAACAACAAGCTG
TGCACTATCATTGCACTGGAGCAGGGCAAGAGTCATTGCATTGCTCTGTTGGGGAAAACA
AAGAGTGACAAATATCCCAACAGATTAGCGCATGAGTTTTTTTGCGAAGGCCAAGAAGGC
CAACAAGCCCTCTGATGCAAGCACGATGATCAAATTGGAGGTCAAGCTAGACAAGCTCCA
ACTGAAAGGTGGAGGGATTTTTGTGGAGGGATTTTTATAATGATGTGGTCGGAGTGTTGG
ATAAATACAAAGTTACCAAGACTGATCAGGAACTGTGCATGTTGATGACACAAAAGAACC
ACGACACATCATATGCGGGATTGATCTTGGATGAGTTGAAGTCCAAGAGTCCCAATTTCG
ATGGAATGTGCAACAGCATCTCTGAGATACAACAAATCACAAAGAGCAGGAGTAAAAGTC
GTGCCAAGGAGAAGGAGGTACACCTTTCTTCTGTTGAAGGCAATGGAATGTTCAAGGGAA
AGTGTAGGAACTGTTGCAAGGTGTGTGGATACAAGGCCAAGGAATGCAAGAAACACAAAG
GGGAGTTACATTGTGGTCATGGCAATAGCAACAATGAGGGCAATACAGGCTCCGGCAAGA
CGTGCAACTTCTGTGGCTTAAAAGGGCATAAGGAAGCTGGCTGTTTCAAGAAGCTTCCTG
AGAAGGCTCCTGCATGGTACAAGGAAAAGACCGCTAAGTCTGAGACAGCATCCTCAAGCC
TGGAAGTGTTGATTACGTCTCTTGTCCCTGAAGAGTTGGGAATTGACGTACCAGTGGTGA
AACCTAAAGGTGGTGAGGCATTGGCAATATTGCATGAGGGAACGTATGGATCTGTGACAC
TGGCGCTAGTATGCATGTGACATGGTGCAACAAGGGAGCCAGGAATGTTCATGACATGAT
GATGTACAGCCTTGGGCTTGATTGACATCCTAGGTGTCTTTGTGAACAAAGACGGTGAAG
CAGGGATGAGGGCAGTATTGAAAGTCTGCAGCTTCAGTGCAAAGCATAATTTCAACTTGT
TCAGCATGTGGAAGTTGCTTCATAAGCAAGGACAGAAAATTGTGTGTGGTGGTGAGACCC
TGATACATATTGAAAAGGTAAAGGGTGGAACCATCAATTTTGATATTGTTGTACCCACTG
AGAAAGGGGCAATATATGCTTGTTTGCCCATTCCATTGAGGTTGCCATGGCTAGCACAAT
GAACACCACGAGGCTTAACATCAATATGGCCCATTGTGTGTTGGGTCATTGGAACAAAGA
CTCAGTGCAAAAAGCTGCAAGAGAGCTTGGATGGGTGCTGATGTGCAGCACATTAAGACT
GTGCAAACACTGTGCGTGATCCAAGGCCAAACAGAAGAATGTTTGTAAAGAGTCAGTCCC
AACAACAACTGATGTACCAGGGCATAGGTTGTACCTAGATCTATCAAAGGTGATGATCAA
GTTTGGAACCTCAGAGAATGCAACAATCAATCGTGATAACTGGAAAGTGCTGGTATGCAA
AGCAACAGGAAAGACATGGAGCGATTAGCCAGGTGGTGGAATAGTCATGCAAACACTTCC
ACAAGTTGACGACATGTGGTATACCAGTACCATACGTACGCTTGGACCCAGCAGGTGAAA
ATCACAAGCTTGCAAAGCTCACTGGGAGTAGCAAGTGGGCTGTGCTACAGCCTATGGATT
TCGAATTTACTTCACGTGACACCCCTCAGCACAACAGCCTGGCCAAACTGGCATTCCCAT
ATATTGCAGGAAAAGCTTGTGCCATGATGGGAGGGGCAATGGTACCCAAGGACATGAAGT
CTGAAGTAGCACTCGAGGCTATATCCTGCACAACCCAGCAAGGGAAGACTGCAACACATG
ATATGCACATGTTTGGTGCAAACCCTGCGTTGTCCAACGGGCTTTGTGTTTGGGGTGAGG
CCAGTGTCGTAGCAGAAGGAAAGGACTCCAAGACAGGTGATAGGGGTGCTACGATGATGT
TAGTGGGTTATGCCTAATGCAAAAGTGACAGTGTACAAATGTGGGATATGCACACCACAA
GGGTCATAGTTAGTCAAGACGTCATATGGCTGAAGAGGATGCAAGGATGATGTGTCTGGC
GTCATAGACCTGGATAACCTTGAGACCCTCGAAAATGAGTTGGGACCAGAGTTAGACATA
GGGTTTGGAACAGAAAATGAACATGACTTCAAAAGCGCTGGCCCAATCAACAATCAACCT
GATCAGCCAGGAGGCAAAGTGACATGGAGCAGTCCAATGGTCGCTGAACCTGGTGCATCG
TGAATGATGTGGTCAGGGTGTGCAATCAAGACTCCCAACAGGCTCAAGTATGCACCAGCT
ACAGAGCTAAGATACCTAGGAGAGATGGCAGAGCTAGACCACAGTGAACTAGCCAACATG
TACATGTCCTTGCGAAGCATGGAAATTGCACTTATTGGAGCTGGCATAGGTGGTGGTATC
AAACACACCAGCCAGCCAAAAGTACTTAACTACAAGAAGGCTATAAGAAGCCCCAATGCG
AGCAAATGGTAAAAAGAGATCCGGAACAAGAAGGCACTATTCGACAAGTACAATGCACTT
ACTGTCATCCCAAGAAGCTTGCTTCCCAAAGGCACAAAGGTTCATAACCACATGGGCAAT
GAAGCTTAAGTCCAACTGTACGAGAAGAGGTAGGCTCAATGCACGTGGGTACAAGCAAGT
AGATGGGAGTCACTATGCCTCAGACTCTATTGCCACTCCAGTGAGTAACCCCATCACTGT
GCGAATCATACTCATGTTGTACTGAATGACTCATACATGGATGCCAGCCATCATTGATAT
TGAAGGAGAATTCCTCCAAGGACGATGTGCAAACGGGGAGGAACTGTACATTGAAGTCTG
CGATGGATTCAACGAATGGTATGAGGACGACGTTCTCTTATGCACAAATGTACCGCTGTA
CGGGACCAAGTAAGCAGCATACTGCTTCTTCAAGACGTTTGCAGAGTGAATCAAGAACAT
GACCTACAAGCAAACAAAGGCAGACCCATGCCTCTATTTTGGTTGGATCAATGGTGATAT
GTTTGTGTATGTAGTCTGGGTTGATGGCGACATGGTACTTGGATCCCCTGCGCTGATAGA
ACAAGTCCAGTGCAATTTGGAAAAGGCATTCACATGCACACAGGAAGGGGAACTTACTGA
GTATGTTGGCAGCAAGCTTACACTTAATTGAGATGCTGAGGGCAAAGGTACAATCAAGTT
TACCCAACCTGTCCTCATAAAGTAGCTCAATGAGGAGCATAAGGTACCTGATGGGCCACT
GTCTAAGACACCTGCCTGGCAGGTCAAGTGCTTGTAAAAGGAGATGGGGATGGTACAGTA
TCTAGTGACCAAATGAAGATGTACTGGTCTGCAACTGCAACATGCATGTTTATGATGCAG
TAGTCTCACCCTGACATTTTTAACACTGTGGCTAGACACATAACTGCACCTACTGATGCT
CATGTCTGTGCACTGATGACTCTTTCAAATACGTCACGCACACAAGACATCGAGGCCTAG
TGATTGCTCCAAGGGACATGTGGAGTACGGGAAACAAGTTCAAGATACATGGACAATCAG
ACTTGGACTATGCAACAAATCCGGATGATTGCAGAAGCATTTCAGGGGGACAAGTGTTTG
TAAATGATGTCGCAATTTCATTGTGAAACATCACACAGAAGTTCATGACGCTATTGGTGA
CAGAGGCTGAGATAGCAGCTGGAGTCATGGTAGCACAAGACATGCTATATATATTGTCTG
ATGGAGTCATTAGAGCTAGAGGTTGAGTTGCCAATGGTACTTGAAATGGACAATTCCAGC
GTGGTGGACATTGCAAATAGTTGGAGTGTTGGAGACAGAACACGTCACGTTGATGTGCAC
AACTATTTTCTGTGAGAGCTGAAGGACAAGGGGCTCTTGGTGATCAGACACATTGCGGGA
GAGTCAAACGATGCTGATATATTCACTAAGAATGTGACGTCAGCAATATTTGACAGACAT
GTGCCACTATATGTGGGTAGTGACGAGTACGTAAGTAACTGAGGTTCGAGCAGGGAGGCT
GTCAGCAAGTGAAAACACTCAAACTCATAGAAGGGGAAGTACGGATGTTTTATGTCCCAC
AAGACTTATCCAAGACTGTGGATCCAAGACAGTCCGAGTGACGCAACACTAGAAACAAAA
TCATAAAATCCTAGAACTAAACTGAGACAACTAGATTTGATTAGTTGTTAATTACGATCA
TAAAAAGATCAGACTAAGAAGACTTCCAACACTGTGCCATTTTTACTTAGATCAAGCTCT
CCCAGTGTTCAAGCCATTGGGAGATTGCAGACTGGCTACTGGACACATTGAGGTCAACTA
TAGTTGACTTCTAGATGTCAGCGTGGTGGTATTGAGGCAATCACACATTTTTGGACAGGT
ATGGGCAGCAATGCTGCGAGATGTGAGCTCAAGACCTTTTCACATAGTAGTGGGGATTCC
TCTTTTTTCATCACCAGTGCAATGACCTATATTCCCCCATTAATTGGTGGAAATTTATTT
ATTTGACAATGATGAGATAAGGGTGATTTTTATGAGATATAGATTTTGAGCTTTTGGTTG
GTTGTTACATTGATATTGAGTGTCTGCTTGAATTGGTTTTTCATCAACAATGCTGCTGTA
TTTGAAATATCCCATGGCTAAGGCTCTGATAATGGGTTGTTTATGGAATTAAATGCTTTC
ATTGTTTCAGTTCTACTCAAAGGTCCTGCTTTTGTGACACCATTGAACTTTTCATGCTGA
AAGGAAAGGACAAGTAATGAGGCAGCTTGGGAGGCACACAGGATTGGTCTTTTTATTTTT
CCTTTACTGTTGCATTGCTTCCTCCATTTTGAGTAAAGAAACATGGGATGGCTATGGAGG
CATAAGGCCACTGTGTTCACAACATGGGCAGCAACCATGATGGTAGAGTGATGAAGAGAT
CTCAGTTGGTCTTGTGCAATGCCTAGATAAAATGCAATTAAAAAGTAACAAGTGTCTACT
AGATGGCTATGCACATTCAGTGTGCCTGATCATTTACTAAGAGTCCCAATAAAAAAATTA
AAGCAAGGGAAAATTAGAAGGTAAATGATAATTTTATACCCTAGTGATTATTGACATTCA
GATCACTCAAAAAGTTGCACCTGGATCCAAGTTAAATGATCCACGTACACCTTTGGTTTT
TTGAAATCATACCACAAGTGAAAATAGTTTGGGTTTACGTTTATTAAGGGTCTACAGAGG
ATATACCATAAAGTGATTCAGGGGAGTTCTTACCTCATGTGTTTATGTAATCATTGTGGA
AGTGATGACCGTGAAAGGCATCAACAAGGGGAGGAGTTCAGAGTGACAATTGAAAAAACA
TGAGAGGTGTTTCCACAAGAAGTACTTCTGCTAGCAGTTTTATTTCTTTGTCATTTATTT
GAACAGCATATATAAGGGAGTTGCTGTAGAGTAGAGTATTTTTGGTTTGTGGGAGGTAGA
ACGTGCCAGTTTTGCTAGCCGATTCCTCTAGAAGTGCTGGTAAGTGAACTGAAAATTTTA
CTCATTTTATTTCCTATTATGTGCACTCACATGTTTGATGACTGAACTGTATGAGAAGTT
GTTTTAACATGATTCAATCTTGTGAATACAACCTCCTACCATAAAGGCCAGATTATTAGA
TATACAAATGTCAAAAGATACATTTAACATTTATGTACAACTTACATCCTGTCCCTTCAT
TACACTTTTTATATAATGAAAAATCTTGGTATCTTACCAACTGAATCTAATCTCTCCTTT
GTAGAGCACAGTGCCTTCTTCCTACCAGTTCCTGCTTGATCTATGCAATGCCTTGATGAA
TTCAGAGAAGCAATTCAGTTGTGTTGTTGTGTGTTGTGTGATATGATATGTGCCATGAGT
TCTAGGGCAAATATGCATAACTCAACTACCAGCCCAAGTGGTGTGGTCCTATACAAAGTG
TCATGTTGCTGGCATAAACAAGAAACTATCTGTGTTCAGGAAGTACTACGACTCTTTGCA
TACCATATGCTACAGAGTTGTTTTCATTTTTTTGTCATTGACACTTTTGCACTACCATTT
CATTATTCTATGTTTTTAGTCTTGACAGTTTAGGCACAATGAAGATTTGATACTAGGTCT
GACATAGATTTTTCTCTGATGCAAGCAAAAAATGTAATTTCATCTAACATGGTAGTACTC
AGTTCTATAGTCTTCCCTATGGCTGGAGCAAACATTTCAACAAAATTCTGACCAGTTATT
GTGTCAGGACATAAGGGAAAGAATGTAGGTTAGTACCAATACTGTGACTCATACAAGAAT
AACACAGATGGCATTAGAGGATTTTTACGTATGATCTACAAGAATTTAGGACTCCGACCC
GGGGGCGTTGTTTATCTCTCTAGAGAGCAGTTTATCGCATGTATTATTTGTTTTTTATTT
GTTGACATGACATGGACAAGATGCAGGAAGAAATAACTCTTAAACCCCTTTCTCAGATTG
GTACCAAAATGTACCAATCTTTCAAAATGTCCTGATTAATCGAAAAGTACATTTTGCAAG
ATCAGTACATTTTCAAAGATCGGTACTAAAAAGTACCGGTCTTTGAAAATGTACCGATTT
CATTTTTCTCGTAGAAATCGTATTAGTTCCTGATGTAGAAGGTACCGATCTTTCAAAATG
TACCTTCGACTTGTATCGGTACATTTTCAGAAATCGGTACATTTCCAAAGATCGGTACCT
AAATGTACGAATCTTTGAAAATGTACTTTTCTTACCATCCGTACATGAGCTCATCCTCAG
GACAAAGTACGTTTGAAAAGTCGGCAGGCCTTCACTAAATTACAATAATTGATTAGGCCT
TTTGGCCAACAACAACTGTTCCTTCGGATTGGATGTTCTCCTAGTAAGTGGAAAATATCT
TCTACACAACATATTACTTTTAAATATTGTACGATGCTTCTAAAAAGTATCAAGTTAGAC
TGTTTTTATTTTTTATGCAACTTTCCCTTAAGCCCTCATTGTTGACCACATGTAGTGGAG
GGCCAACTTTAGTGAATTATATTTCACCAATGGTCAAACTGGCATATTGAAGGTAAAAAT
TGCAGCTAGAAAAATGCAAGATGGCAACCCCAGAAAATAATGTCTACATAGGAACTAGGA
CATGAAAGTATAGGTGGAGCTATTGCCAGGCGTACCTGTGTTGTACATACATAGACTTCT
AGTAAGCCTAGAAACTAGTATACGTGTAATCACTACTTTTGTTCTCAGTGCATTGACTTG
GCTCTTGTTTGGCTGACACTCAATGGTGGCCTAATCAACAAGAATCCACTTTTTCTTGGG
ATAACAGAGGTGAATAAAGTTGATTAAAGGGGCTCACTCCAAATAGGGCTCCCTGGTGAT
GATGCAATGATGGTATTTCAGAAAAACTAACCGGTCAGATGTCAGATGTTTGAGAACAAT
AGTGGTTGTCAGAGTTTTTTCTGAGACAGACATCGTGCAGTTTTGATAATTTGGCTAAAT
TAGACTCCACATTTACTTAGGCACCAACTTGTCAAGCACGTCTCTTCTCTAGTGAAACTT
TGATGACCCATTTTCGGGACGGGAAATATCATTTTATCTGTCATCTCGCTGAGACGATGC
ATATCGTGGTAGATGAAAATCATGCAGCGGGAGATCAACAACAATATTGTAAGGTACAAT
ACAATACAATGTACTAGAGATATTACTTCTGGGCATACAAGGGAAGGAGTTTACATGTAG
GAATTAACTTCCAGTGTCCATTTAAGTGCCGTTGTGCGAAAGTCTATGTCTGTGAATGGG
CGATCATGAGATGGACAGCTGTGTGTGATCTCATGATTTTCTTTTTTGTTTCATCTCAGA
GGCATTTGTGTTGTCACGGCCATTTTGCTCTGCGACTGAGACAGCGAGAATATCGTACTA
CTCCAACCACCAATTTTTAGGGATAATGCCAGATGACGTCGGCAAAATGACCCCAGACGA
AACATGCTGTTCACATTTATTACGCTCTATATTTTTCATTCCTATGTTCCCGTCTCAGTA
TGGTTGAGTAGGAGTTGCAGTCTCGGTCTCTGTCTCAGACTAAACTCACATCCCCTAATC
TTGATGAAGGCTAAGTATTAACACACCATTTCTCATTTCTGAGTCATGGTACTCATCACT
TTTCAAATCATATTGCCAACCCCATGATACTCATTAGGCCATTAACTAACGAGTGTGCTA
AAGGACCATGTGCTATTTTTTCATTAGCCCAAATTTTAATTATAAAAATTGATTTTCTTT
AGCCCGCCGCATGTTTTTTCTGCAACCATGCTATTTCCAGTGCGCTATCCGTTTTGATAG
CCCGTCTTAATTTGTGTCTGCGTTAGTTCCTAACTCACATAGCCCTTTTGTGTTCTCAAT
GCATCTGACAATTCTGGCACCTGTGTTCTCAAAAACATCGTCCCCAATTCCATTTCACTT
CAGCAAATCTCCCATCATCGTCAAAACAACCATCCAGAATGTCAAACAGAAACATTGATT
CCTATCTTTGGGTCGTGTTTTCGACCTTTCTACATGTCACGGCTTCACTCATTAGTTTGT
AAGTTAGTTAGTTACAGATGAAGTTAGTTTTAGTAGTTAATGAGACGTAGCTGTTTAACA
ACTACTTCTTCTCATTTCCAGTTGTGAATTGTTCTTAATTCATGCTCTATTGAAACCATA
GAGCAACAACAACTGCAGGAACAAATCACACACTCAATATCCAGCTTTGCACACCACAAC
TCCTCCACAATACTCTCATTTATTGTTGTGTTCAACCGATCAACAAAACACTTGCAATTG
ATGACGTGGCTTGACGAGGGAGAGCGGAAGAGCAAATGGTTATGGAAGGGGGAGCAGGCG
GTGAATTGTTGAGTTTGGAGTTTAATTGGTTGATTGTTGAATCGGTTGCAGTGCTCTTTC
GAATCCCCTGCTTAGCATTGATGAAACCACAGATTAAATCCAACAATGGGGTCGTTGACG
GCCCGGGTAGCATGGTTGTCAACGACAACCTCAATTTGTTTGATGCCATCTTCCTTCGCC
AGGCCGTGTATACGTCGACAGGGGCATCATTGCATGGAAAGGCGGGGGCGTCGTTGGGGG
CGTAGTATATATATATGTGTGTGTGTGTGTGTGTGTGTGTGTGTGTGTGTGTGTGTGTGT
GTGTGTGTGTGTGTGTGTGTGTGTGTGTGTGTGTGTGTGTGTGTGTGTGTGTGTGTGTGT
GTGTGTGTGTGTGTGTGTGTGTGTGTGTGTATTTGCCGCGTGGCCCACGGCGAAACGAAG
ACGATTGGACCGTCCATTCTACAAAACGAACCGGCAGAACGCAAGTCGTTGCTGTCCACC
ATATTGACTCGTTCGCTTCGCGACGATGTGACCAATGTCGCCATCGACGACGTCCTCCTC
CGCTCCTCCAAACGGTCCAGCGCCGCATCGAACCGCAGCCGACGCATCGTTGTCGTCTCG
TGCCGCAATCGACGATGTGAATGCCACCACGTCCCAAACCCCGAACGAAACGAAGCCACC
GTCGATCGGCGTACTGCCAAAGATGTCAACGAATGCAGCATCATTAAGCCATAACGTGAC
GAGTACGCCCCAGCGGCGGCGGCAACGGCAGCGCAGAAGGCGTCGCGGTCAGCGCAGAGT
TATTCGGCGATGACGGAGTGGAATTGGCAGGGAACCACAGCGTCGACTGCAGAAATGTCA
GCGGGGAAAACGGGACAAGAAAAGAGATGAATGAGGGTTGATACAGTGATACCTACAGAG
ATACAGGTCCAAAAATGAGTGGGCGACAGCTTTATCGCTCCGGGCGAAAGAAGCCTCTTT
TTGCGCATGGAAATCGGATTTAGCGCTCCGGGCGAAAAAAAAATCGTAAAAAACTGGGCG
AGCGCAGACGTGGACACAACCGGCGAGGGCTTAAAAATAGGTAATGAGCTCAAAAAATGA
CGTTAGCCCAGCGTTTAGCACGCTCGTTAGATAATGGCCTTACTGTACAAGTCTGAATTG
ACTTTGAACCATTACATGTCAGATATCTTTGGGCAATGGTGTAGTGGCAATATCCAACCT
CTGAGACCCGGACAAGATTGCAAAACCCTTTGGGACTATCTTGAGAGCTTAAGTCCAGCT
CCACACAACCTCCGGTCCTTGAGATCACCTCCTCAAATTCGCTGCCATTTGGGGAATAAT
TTGATGGAATGGTTCAATGTCCACCAAGTAGAAATTGGTATGTTTTCTACGATGACATTG
GTGTCAGATAGCAAAAGTGTTGAAAATAGTGAGAAGACACATCATTATCGCGCAATCATG
CGCGCTATTTTTTTATGGCAATTCATAATAAACTACGGACAGACTATCGGACAACAGAAC
ACGATTGATTTTTTGTTCAATACTGTAGAATCTTGCGTAGGAATAGTATGATTATTCCAT
AATGGTTCGATGTCACCCGAGTGGTTCAAAGTCAATTCAGACTTGTAATGAACTACACAT
GAGAGAAGCATTTTTCACTAAGAGGCAACATTAGGTTGAGTACCATGGGTTTTGTCACAG
GGGTTTCATTGACATTTTGGCTAGTTAGTTGCTAAAATGGCAGGGGAATGACCATTTTTT
TTTGCACTGGTGACAAAGTGACAGAGTTCTGACGTCATCATGGAATCGAAAAGACGACCA
CCCAGAATCAATTCATCGATTTCCCTCGATATCTTGACGAAAATGTGAGATACTCTGGCG
TAGGGGGTAAGTGCGTGTTCTCGTTTTCATGTACAACACGTACTTCAACAGATGGATAGT
GAAACTAATGCCGCAGTACGCACTGGTTTAAGAGTGGTTTCGTAATACGTATCTAATATT
TTTTCTATTTTCTTTGACTCTCACTAACTTAGTATTTCATTTAATCATTCAAGTTAAGTG
TTTCACTTCTTTATAACTTAATTAATATATCCCTAATTGCGTAGGTTCGTCTCCACGAAG
CTCTATTCCTCGATCTGGGGCACGAAAGATCTTCTTTTTTTATGTGAATTCAAGGACATT
GTGCTAAAATGTGCTCATAATTTCAGTTCTCATACCAAGGTGTCATCTTCTCATACTATC
CTCACCATGAAGCTCGTTATCACCGCAACTCTTGCCGCAACGGCATCTGCATTCGCGCCA
GCTGCTAGCACCGTCCGCACCACCCCCTCCCTCGCCGCATCTCTTAACGGCTGGACACCA
GATGAATCTGCCTTCGCATGGGGACTCCCGGGGTCGCTTGATCCTGCTCCGGAGTTCGAT
CCCTTTGGTTTTGCCAAAAACACTGATCTCCAAACCATGAAAAAGTGGCGTGAGGCAGAA
ACTCAGCATGGACGTGTTGCCATGCTTGCTGCCGTTGGAATGCTTGTCACTGAAGAGCCC
ATTGAGTACCACCCACTTTTCGAAGCCGACAACAAAGACATTGGTCCTGCTATTCGCCAT
CTTGATGAGGTCCGCGCCGTCGAGCCCTTGTTCTTCCTTGCGTTCGCTGCTTTCATTGGT
GCGCTTGAGTGGAATCGTGCACTCAAGGGATTTTCGAAACCTGAGGGTGAGTTCGAGTTC
CAACAGATTGAGGATGACTACTATCCCGGTGACGTTGGATTTGACCCTCTAGGCCTCAAG
CCAAAGGATTCTGCGGATTTCGCTGTCATGCAAACGAAGGAGTTGCAAAACGGAAGGCTT
GCTATGCTCGGAGCTGCTGGTATGATTGCACAAGAATTGCAAAACGGGAAAGAAATCTTC
GTCAACCTTGGTTTGGCACAGGATCGTTTTGATCCCTCCTCTGTCCCTATCCAATTCTAA
TCGATCGGCTTCACACACCGCCGGTAATGGGCTTGCTAATTTGTAGTACTAGATATTATG
AGAAACGCAGTAGGATTTAGCAATGGAAGGGCTACGGATCTTAAATCGTTTTCTGAATAG
TTAACGTTAACGAACTATTTTAGTTTGTTTTCCCAGAATCGTTTCATTAGTGCCATATCA
TCACTTGTGTTTGTAGTGCTAATAGACATCGATGGTACGTCAACCTACCTCCTGTTGACA
TCAATTGGTTCATCGCTATACTGTTAATTCGCCTTCGAAAAAATCCATTTCAAGCTTGGG
AAGTCTATAGGCAAAGCGATCATTGGTCCACTTATCACGGAAATAAGAAGATTTGTCCAA
GAGCTCGGCATAGTCCAACAAAGTCCACAAGAAGTCAAGCGTGTGTTGCTCCCAGGTCAT
TTTCCGGCGGCACCATGCATTGGCATTCCGTATTATTTGTTTGACTTGCTTTCTGTTTCT
GTTGCTGACAGCAAATGCAACTTGCTTCTTTAGATCGCTTAGATCTGATTCTACAGGTAT
ATAATGCACCCACGGCTCTAACTCGTGATGCCAATAACTTCCAAAGCGTGGCCGCACTTT
GATGACTACACTGTTCATGCACAAGAGCGGTCCAAATCGTGTGCTTGCTCCGTTAGAATC
TATGTCAACAATGGCTCTATATTTCATGAAATCAAGAAATTGAATTTGGTCTGACGATTT
TTGCATCAATTCTCCAGTCTGATCGTTAGGCACATACTGCCACGAAACTAAAGAGGAAAA
AATCACAATCAAACATACTTCGAAAATTATCAAAGAAGTTCAAAAAAATAAGTAAACTAC
AGACTGACCTGGTTGAACATCCATAATCTCTGGGTGGTTACTCGCCAAAAGTACCAATTG
TTCTCTAGGCAAAATTCCCCTATCATAAACTGCTCGGTATCCCGTATACCGCCCTCTCCA
CACAGCTACTGGAAGTTTTTGTTCCCAAGGATAATGCATGTTAAACTGTAAGTGCTCACT
ATCCCAATCTTCTGGTTTATCCCTCAGCCACTGAGTGCGTTGAGGCATTATGTAATTCAA
ACTCAGTGATGGCCACTGATGTGTACACTTTTGTGAATCAACAAATGCACCTAGCCGAAA
TATAGGCACCAAATCATCAGCACACCACGGATAATCAAACTCATCGAATATTATAGGAAA
TTCACCCCGAGTGATCAACGCCATTCTCGGGTTTTTCGCTTCGAGTGAATTCGCCATGGA
CACAGCGCTCTCTAAGAGCGTGACCCAATCGATGTGATGTCCCTGATGATGCCACTTGTA
CACCTCCCATCTTGGAAAATGCCCGAATGGACGCAGCACCCTTCCTCTTCGCACAATGTA
AGGTTGTGCTTTACCAGAGATTCTAATGAAATCACGAAATGACCTTTCCGCATTCAAACC
TTCCTCCAGTGGTGTCTGAATTTTCTCCCCTTTGCCCAATTTACTTAGGATGTAGACGAA
TTTTTCCACGTTGAGGGGATAGCCGGACATGGATACATACTTTCGTCTGCTACTCCATCT
ATGGAAAGGATAGCCTGGAGGAGGTTTCATTGCATCAAAGTTTGGATCTGAAGTTTCCAT
ATAAACTAGATCTTTCGTGTTTATTGTGGTGTACTCGTACTGGGTTTGGAACGGCGAGAT
CAACGAGAAGAAATTGTGAAACCGTTCCCCCAATGAAAGAGTGTCGTCGAATGGATCCCG
AACAGAGCCCATTCGGTGATGTACGTAAAAAATGCACACCGTCAGGAAATAAAGCGAGAC
TCTTCTATTTCTGGTATTGGTCGCCTTTATCCAAACATGTTGCGCAAGTGAAATCCAATG
ACGGAATCCACTCACAGAACTTTCATCCGAATCGTCACTCATCGCATGCCGCTCTTCCCG
AAAAATCGTTTTTGATCTGATGCGATGACTCATGGTGGTTGGTAGCGTGGAAATCGACAA
TGTCGAAAGGCTGTCATCGTCACTCGTCATCATTGTTTTGAGTGCAGAAAAGCCAGCACC
TTATTTTTTTGCGGATCGCAGTAGCAACGTCAAAACCCCCTTGGACTAATATACCTTCCC
CGATTTTTGGTTAAGCTGACTTTTTTGTGGACCAGAATCGCACATTAACGCGAATAAACC
ATAGAGGGGAGATTATTTGCTATTAGAAGGCGGGGAAGTTGGAAGCAGTTGGGTGGTACA
GGTACTTTATTACCATCATCTCTCTTGTATTGCATTTTGTAATACACTGAAACCCCATGC
CAGCCCCATGCCCTCCCCCATGCCGAGCGACATGGAATTTCGGGGCGGTTCCACTACGTA
CGGGGTATCGTACTTATTGCTTTATTTATGTGTATGTTGGCATGCATGCCATTTTTACCT
TTTCCCCTATGGTACAATACCATATTATGGTACCATGTAATGGATAATTTATAATACTTC
TTGTCAGCGCTCTCATCCGCTTCGCGATAGGACTACGACCTGACTTCGTCTAAGTAGTAT
CTGACAATCTATCGTATATCATGCATACCATACCCTAGGAATAGAGCGCAACTGTGCATT
TCAGATAAGGGGAACACATGCCCTCGCTTCAGTCATCCCAACGTAACTTTTCTTGCGAGA
ATCGCTAAGTTCAATACTCACTGCATCGTGTTTTCGTGGCGAAATGAGAGAGTTCACTAT
CAAATCATTTTATTGTTCTTTGTTGACATGAAAGAAGGAGACACAGCGTGGAACTGATAC
ATACATCGTTCTTCATGCTAAAGAAAAACTCAACTCTTTCAACAATTCCATTCTTTGCTT
CATCGTCGCCTGCTCCTCTGCTTCTTGGTGGATTTCATCCAAACTTTGCCTTCGTTGTTG
TTTTACTACATCGATCACGTTGAGCGTCCTAACCAAATCTGCTTCAGATACATTTGGATT
AGACCTCACTCTGCGTCGACGCTCACTATCACTCAGTCTTCTGGCACTTCTTCGTTTCCG
AGGAACGTCACTGCCATCGAAAAGTTCAGGCAGCTTGGAAATCTTCTCGTTGGGATCGTA
GTTCCACCCAAGGCTTATTGGTGCTCCCGACGACACTGATGGATTGTCGCCGAGAGTGAT
TTCATACTCACGAATTTTTACATGCGAGAACGAAACATTTCGTTCCATCGGAAATTTAGT
GTTGTAGTTTCCAAATTCGTTTATTGAACTCTTGCTGCGGGTCAGGGTGCTCATCGAGCA
AGAGCTGAGGCACGACTTGAGAGACAATTCTGAATTCCTTCTTGGCACCGGGCCTGCAGC
TGAAGCAGAAAATGCGTTTACTTCGTACTCGAAGGCGGACTGGCCAGCACGTGGACGGTT
TAGGATCAAACGCCCCATGGCAACGGCTGCTTCCGTAGTATCAGGGTCGCTGCCACTAGC
ACGAGTGGAAAAGATTGAACGGCGCGGATTATTTTGATAGTTTGGTGAGCCAAAGGCGGG
CAATTGAGAGCGTTTCATGCTTGGAACAGTTTGTCGGATTATAATAATTGTGCGGAAGTG
TGACAGAATAGGAAGGTTGGAGGCATTCTGTACAATACTGAAGCGATTCAGATCTGAGGC
TAAGACTGGTTGCAGCCACGGTTACTAATTTACTATCTACTCATTTTTTTTCCCCCCCCC
CCAACGAAAAATTAACCCCCCACCCCCCCCCGCCGGCGCCGGGAAGAAAATAATAAATTG
ACGAAAAAAAAAAAAATAATATTTTTTTTTTGGGAGGGTGTTTTTTTCTTTTTTTGTTGA
AGGTTGCCTTTTCATTTTTTTTGGCACTAAAAAAAGGAAACTCAGATAATTGATGTTTAC
ACAAATTCAGATATAATTTCTTTTTTTGGGGCCAAGTATTCTCTTGTTGTCTCCCATTCT
CCAAGCCATCAATCCCATTTCTGCGGCGAGGCAATGGGAGACCATGGTACTTTTGGACTC
CGCGTTTCACGTTCACGGCTGGTCTTCTCTTCAAAACATTGTAGGTTTGGATGGAACGCC
CTCGGGTGTGCTACCCCCCTTTGTTTGTTGGAAGTTCTTAAACGAATCATCGTGACCACC
ACACAAGAATAATCGAATCACAGAAAATGTCGAGCAGCGACGGCGACGCTGGCACCCTGC
CCATGTCAGAACGCCTAACGCCTCGTAGATCACAACGAACTCGGCGCATAATTAATCGAA
CTCCGACACAGTCTGCTAGCGACAACGATGCTACTCCCACAGCAGGCGAACTGGCGCACT
CCGGTGGCGACAGTGACGAAGAAGTCCCTTCGACTTTCCCCACCGTTCATCCTGCGAATA
AGTTGGATTTCGAGGACGCCGACGACGGCGACGGCGGCGTTCGAGAATCCAATGGCGAGT
TCCTCCGACGAAGAAGACGATTCGCTTGCTGTCGTTGCCAAAAGCATGGCTAGGGGCAAG
GAACTAGAAATACCACGATTGAGAATACCAGTGCAAGTACTTCTTCTGATGAGGATACTT
GTCAGGGTAGTTGTGGGAGACTTAATAAGTTTCATCATGCATGCAATGTGAATTGGTTGA
AGCAAGCGGGAAGGACGCGAGCTGCGCAAAACTTTGTTACATTTGTGTCCAGAAAATTTA
ATTGTTAAATGAGTTTATTGAACATACTTGCTTGTTTCGTATGACAATGAAAACTACCAA
TTAAGAAAATGTAAATGCAACTTTGTTAATGGTAATACTTTAAAAATCAGTTGACGTTAC
TTTAAAAATCAATGGATCGTAGTCATCCGCAAATTCAGTTGTGTTTAAGGTTCCATCATC
TCCAAAATGTTTTTGAATACATATTTCTTCACAGCATCCTGTAGTCTCAATGAAGTTTCC
TCTGAGTAAAGTGTTTTCCAACGCCTCTGGATGATAGCGTATTTCAGTCTGCTATCACGG
ACATGTGACAGATCATAATTCCCCACAGCTGCACTTAAATTGCTTTCACTGTCATCACTG
TCTACCGATTCCTCCTCTTCCAAACAACTGGCATTAAAATTCATGTCTCCAATGTCGTAA
AAGTTCTCAGACTCGTCTTCGTCTTTGTCAACTCTTTCTTCAACCATCATGTTATGCATT
ACAATTGTTGCGGTAACAAGATAGAACATGTCTTCTCGATGATACAATACAGACTTTGTT
CCAATGGAAAGGAATTTCTTCTTCAAGACACCAAATACGTTCAATAGACTTCCTCCACCC
TTCCTGCTTGTAGAAACAATCAATGCAGTTGTTGGGTGGTTAACAGTGGCAAGGAACCGA
GACAGAGAAGGATATATTCCGTCGACCAAGTAGTAAAGTTGATCAAATTGTTGACCATCA
ATTTGAAAAATCAATTTCATCATGACTTCCATCCAACATGGACTCCAACAGTGGTGATCT
ATCCCATACATTTATATCATTCAAAGATCCAGGAAACCAAAGGCATTATGCCAAATCCAT
AGATTGTAATCCGAGACCGCTTCAAGTCCAATGGTAGGAAACCCTTCCTTGCCCTCAAAT
TGGCCTTTCCATGCAACAGGACATGCACCCCAATGAATTTTTGTCACGTCAAGACATCCC
ATACATCCATCAATGCCGTAAACTTATGCAATGCAACTATTTTTCGGGCGTCAGATTTTG
ATGGGGTTCAAGATAATAATCAGATATTGAAGAGCACAATACAATACCTTTTGTCAACTT
TCTTAAGCAAAGCCTAGCAGTACTCTCTCCCATCTGAAAGTAATCTTTGAAAGCAGAAAA
TGAAACACCAAAACAAATCAGCTTCTGCGCTCCCAGAAATTTCACAGGGTCAATTGATTC
CCTCCCACAGCAATCGATGGACTGCACCAAAAGCGAATCATTTTCAACCAGTTTAGACAG
TATACTTTCTACCATGCTTCTCTTAATTCGGGCGTACGTTCAAACTGACGATCATCAAAT
ATTGGAGTGCGGGCTGTACCAGTCTGATCTCACACATTGCGACGCTCTGAGCCTATCATA
ATCCACCATCTTCCTCTTCTTATTTGGGAGAGTATCAGCGGGAGCGAATCCCTTAGGATA
TACCGCGACGTATTTCTTGATGAATTCCTCAACTAGCTTCCATATCATCCCTTGATGGCA
TAATGTGTGATGGGTTGCGTTAGTTATCTACAAGCGCAACGGCGGTCAAGACCCATGCAC
GAATGATGGCATTATAGAATGCGGTCAAGCAGCTGGCGTCCATTGAACTTATGTTTTTCT
TCATGGTTATCGAAGCGACTGAGGTAGCGACTATCCTATGCAAAGAGACCAGCGGAAGTG
AAGCGAAGATGGCGTTTTAATTGGTGTTGGCTGGTGGAGAGATGTGATGATAAAAATAAT
GGGCTAGCTTCCGTGTAATTGATTTTATTGTTATAGTAACCGTAAAAATCAATGTTGGTG
ACCGTGTCTGCATCATCAGGAACGGTTTCTAAAAATTTGGACAACCGACACTCCGGCGGA
CCAAAAATATTTAGCAACTGAAAATATGGCATCCGTGGCTGCAACCAGTCTAATGCAATC
ACAATATGATTCACCACCAGCGATATTAAGTGGATTGGCCTTATGTCAGCGTATTTCAAT
GCCGGATGGCTGGGTTTATTTTATGATTTCGGCAACGTTATGTTGTGAAAACAGATTGTC
TAGTTGTGATCACCACATTTCCTCCTTAATGATGTTTTGTGACAAGCATCTTCCCTATGG
CGAAAGCAAAACGCGAAGTCAAAACCTCAAAGACAACCATTTACTTCAACTAAGATTGAA
CAACGACTACACGTTGTGACATTCAGCTTGAAGAAAAGAGCTTGAAGAAAAGAGGAATAG
ATAGACGTCCTGTGGTAAGTGCACCACGTGGTAGGACATTGCTGTGTACGTACGTAGCTC
AAAAACAAGTAAATCTTCAATGAATTAATAATCCACGACAAAAAAATATTTTACGACTAC
GTAAAGTTACTTCAAGATGCTGGAGTCACTTCAAGGAGTGAGTTGGCTGAACACACTTAC
AAAGATGGTCACATCTTGGGAGTGAGTTGGCTGAACTGCCTTACAAAGATGATCATATTA
TTATCTCCAAACAATTCCACACAATCAAAATAATTTTTTGAATCATGGATTCCCATATAG
AACTCACCCATGACTGCTGATATTATGGTCCGCTGCACATCATATTGTCATAGTTTTTCT
AATACAATTGTGGGTACATAGCATGGAAATCTAGACAAAAAATTATCTAACTACACAAGA
CGACTACATCTGTCCATCACCAAAATAATTCCACAAGCTTGAAGAGCCGAGTCATCAGAA
CAACAACAACAACAACAACAACAACAACAAAGCAACAGCAACAACAACAGCAACAAGCAA
GCAGCAAGAAGCAACAACAAGACAACAAGACAACAAGACAACAAGACAACAAAACAACAA
AACAACAAAACAACAAGACACAAAAACAACAAAACAAGCAAACAACAGAACAACAAAACA
ACAAAACAGCAACTGAACAAAAGTCGACAAGACGTAAAACAACAAGACAACAAGACACAG
CGAAAAAAACAGCGAAACAACAACGAGCAACAGCGACAACAGCGAGCAACAGTAAACAAC
AGCGAAACAACAGCGAGAGCAACAACGAAACAGCAAGCGAAACAACAGCGAAACAACAAC
GAAACAACAGCGAAACAACGAAACAACAGCAAAACAACAGAGCAACAGCGAAAACAACAG
CGAAACAACAACAAAACAACAAGCGACAACAAAAAACAACAAAAAAACAACAAAAAAACA
ACAACAACATAACCACAACATAACCACAACATAACCAGCAACAAAACAGCTGACAGAACG
ACGACAGGGCGGTAACGAAGCGACAAAGAGGGCCAGCAGCGGCAGCAAACCAGCGACAGC
GGCAGCAGCAGCAGCAGCGGCGGCAACGGCAACAGACAATAACGGTAACAACGGGAAGAC
GACGGGAAAGACGATTCGGAATGACAACAAAAAGGGCAGACGACAAGAACAACGGGCCGA
GCGGTATGACAGAACAACGACAAGACGACGTTGAAGACTGACGTTAGAGCGAAACGTTAG
AAGACGGCAACCAGAACAACAACAAGAACAGCAAAAACGACAAACAACAAAACAAGCAAC
AATAACAACAACAACAACAACAACAACAGCAACGGCAACGAACAGCAACAACAACAAGCA
ACAGCAACGGCCGGTCAGCGGCAAGTCAACAACAATTACGGCAAAGCAACGAAGCAACAA
CAGCAAAGAGCAACGAGCGAGGCAACGACGAGCGAGCGAAGAGCGGCAACGATCGACGGC
AAGGTCAACAGCAAAAACAACGAAGCAGCGGCAGCGGCGGCCAAGGCAGCGACGGTAGGG
CAGCGGCGGTAAAACAGCAAAGCAGCAAAAACGGCAGCGAAGACAGCGGCAAAGACAACA
GCGAGGCAGCAACCGAACAGAAACAGCAAAACAACAGCAAAACAGCGGCAGAGCGGCAAC
AAAACAACAACAAGGCAACAACAGCAGCAGCGGCAGCAGCGGCGGCAACAGCAACAGCAA
CAGCGGCAACGGCAGCAACGAAAGCGGCAGCAGCAGCGGCAGCGGCAGCAACGAACAGCA
GCGCAGCGGCAACGGCAGCAGCAGCGGCAGCGGCAACGGCGGCCGGCAGCGNNNNNNNNN
NNNNNNNNNNNNNNNNNNNNNNNNNNNNNNNNNNNNNNNNNNNNNNNNNNNNNNNNNNNN
NNNNNNNNNNNNNNNNNNNNNNNNNNNNNNNNNNNNNNNNNNNNNNNNNNNNNNNNNNNN
NNNNNNNNNNNNNNNNNNNNNNNNNNNNNNNNNNNNNNNNNNNNNNNNNNNNNNNNNNNN
NNNNNNNNNNNNNNNNNNNNNNNNNNNNNNNNNNNNNNNNNNNNNNNNNNNNNNNNNNNN
NNNNNNNNNNNNNNNNNNNNNNNNNNNNNNNNNNNNNNNNNNNNNNNNNNNNNNNNNNNN
NNNNNNNNNNNNNNNNNNNNNNNNNNNNNNNNNNNNNNNNNNNNNNNNNNNNNNNNNNNN
NNNNNNNNNNNNNNNNNNNNNNNNNNNNNNNNNNNNNNNNNNNNNNNNNNNNNNNNNNNN
NNNNNNNNNNNNNNNNNNNNNNNNNNNNNNNNNNNNNNNNNNNNNNNNNNNNNNNNNNNN
NNNNNNNNNNNNNNNNNNNNNNNNNNNNNNNNNNNNNNNNNNNNNNNNNNNNNNNNNNNN
NNNNNNNNNNNNNNNNNNNNNNNNNNNNNNNNNNNNNNNNNNNNNNNNNNNNNNNNNNNN
NNNNNNNNNNNNNNNNNNNNNNNNNNNNNNNNNNNNNNNNNNNNNNNNNNNNNNNNNNNN
NNNNNNNNNNNNNNNNNNNNNNNNNNNNNNNNNNNNNNNNNNNNNNNNNNNNNNNNNNNN
NNNNNNNNNNNNNNNNNNNNNNNNNNNNNNNNNNNNNNNNNNNNNNNNNNNNNNNNNNNN
NNNNNNNNNNNNNNNNNNNNNNNNNNNNNNNNNNNNNNNNNNNNNNNNNNNNNNNNNNNN
NNNNNNNNNNNNNNNNNNNNNNNNNNNNNNNNNNNNNNNNNNNNNNNNNNNNNNNNNNNN
NNNNNNNNNNNNNNNNNNNNNNNNNNNNNNNNNNNNNNNNNNNNNNNNNNNNNNNNNNNN
NNNNNNNNNNNNNNNNNNNNNNNNNNNNNNNNNNNNNNNNNNNNNNNNNNNNNNNNNNNN
NNNNNNNNNNNNNNNNNNNNNNNNNNNNNNNNNNNNNNNNNNNNNNNNNNNNNNNNNNNN
NNNNNNNNNNNNNNNNNNNNNNNNNNNNNNNNNNNNNNNNNNNNNNNNNNNNNNNNNNNN
NNNNNNNNNNNNNNNNNNNNNNNNNNNNNNNNNNNNNNNNNNNNNNNNNNNNNNNNNNNN
NNNNNNNNNNNNNNNNNNNNNNNNNNNNNNNNNNNNNNNNNNNNNNNNNNNNNNNNNNNN
NNNNNNNNNNNNNNNNNNNNNNNNNNNNNNNNNNNNNNNNNNNNNNNNNNNNNNNNNNNN
NNNNNNNNNNNNNNNNNNNNNNNNNNNNNNNNNNNNNNNNNNNNNNNNNNNNNNNNNNNN
NNNNNNNNNNNNNNNNNNNNNNNNNNNNNNNNNNNNNNNNNNNNNNNNNNNNNNNNNNNN
NNNNNNNNNNNNNNNNNNNNNNNNNNNNNNNNNNNNNNNNNNNNNNNNNNNNNNNNNNNN
NNNNNNNNNNNNNNNNNNNNNNNNNNNNNNNNNNNNNNNNNNNNNNNNNNNNNNNNNNNN
NNNNNNNNNNNNNNNNNNNNNNNNNNNNNNNNNNNNNNNNNNNNNNNNNNNNNNNNNNNN
NNNNNNNNNNNNNNNNNNNNNNNNNNNNNNNNNNNNNNNNNNNNNNNNNNNNNNNNNNNN
NNNNNNNNNNNNNNNNNNNNNNNNNNNNNNNNNNNNNNNNNNNNNNNNNNNNNNNNNNNN
NNNNNNNNNNNNNNNNNNNNNNNNNNNNNNNNNNNNNNNNNNNNNNNNNNNNNNNNNNNN
NNNNNNNNNNNNNNNNNNNNNNNNNNNNNNNNNNNNNNNNNNNNNNNNNNNNNNNNNNNN
NNNNNNNNNNNNNNNNNNNNNNNNNNNNNNNNNNNNNNNNNNNNNNNNNNNNNNNNNNNN
NNNNNNNNNNNNNNNNNNNNNNNNNNNNNNNNNNNNNNNNNNNNNNNNNNNNNNNNNNNN
NNNNNNNNNNNNNNNNNNNNNNNNNNNNNNNNNNNNNNNNNNNNNNNNNNNNNNNNNNNN
NNNNNNNNNNNNNNNNNNNNNNNNNNNNNNNNNNNNNNNNNNNNNNNNNNNNNNNNNNNN
NNNNNNNNNNNNNNNNNNNNNNNNNNNNNNNNNNNNNNNNNNNNNNNNNNNNNNNNNNNN
NNNNNNNNNNNNNNNNNNNNNNNNNNNNNNNNNNNNNNNNNNNNNNNNNNNNNNNNNNNN
NNNNNNNNNNNNNNNNNNNNNNNNNNNNNNNNNNNNNNNNNNNNNNNNNNNNNNNNNNNN
NNNNNNNNNNNNNNNNNNNNNNNNNNNNNNNNNNNNNNNNNNNNNNNNNNNNNNNNNNNN
NNNNNNNNNNNNNNNNNNNNNNNNNNNNNNNNNNNNNNNNNNNNNNNNNNNNNNNNNNNN
NNNNNNNNNNNNNNNNNNNNNNNNNNNNNNNNNNNNNNNNNNNNNNNNNNNNNNNNNNNN
NNNNNNNNNNNNNNNNNNNNNNNNNNNNNNNNNNNNNNNNNNNNNNNNNNNNNNNNNNNN
NNNNNNNNNNNNNNNNNNNNNNNNNNNNNNNNNNNNNNNNNNNNNNNNNNNNNNNNNNNN
NNNNNNNNNNNNNNNNNNNNNNNNNNNNNNNNNNNNNNNNNNNNNNNNNNNNNNNNNNNN
NNNNNNNNNNNNNNNNNNNNNNNNNNNNNNNNNNNNNNNNNNNNNNNNNNNNNNNNNNNN
NNNNNNNNNNNNNNNNNNNNNNNNNNNNNNNNNNNNNNNNNNNNNNNNNNNNNNNNNNNN
NNNNNNNNNNNNNNNNNNNNNNNNNNNNNNNNNNNNNNNNNNNNNNNNNNNNNNNNNNNN
NNNNNNNNNNNNNNNNNNNNNNNNNNNNNNNNNNNNNNNNNNNNNNNNNNNNNNNNNNNN
NNNNNNNNNNNNNNNNNNNNNNNNNNNNNNNNNNNNNNNNNNNNNNNNNNNNNNNNNNNN
NNNNNNNNNNNNNNNNNNNNNNNNNNNNNNNNNNNNNNNNNNNNNNNNNNNNNNNNNNNN
NNNNNNNNNNNNNNNNNNNNNNNNNNNNNNNNNNNNNNNNNNNNNNNNNNNNNNNNNNNN
NNNNNNNNNNNNNNNNNNNNNNNNNNNNNNNNNNNNNNNNNNNNNNNNNNNNNNNNNNNN
NNNNNNNNNNNNNNNNNNNNNNNNNNNNNNNNNNNNNNNNNNNNNNNNNNNNNNNNNNNN
NNNNNNNNNNNNNNNNNNNNNNNNNNNNNNNNNNNNNNNNNNNNNNNNNNNNNNNNNNNN
NNNNATTAAAAGAGCAATCATGACAAACCGCAGAAAGAGAACACATCAAAGCCATCAGCC
CCAACAACGACAACTGCCACATTCATTAGTCGACAGCCTTGCTGATGCATTTGCGCAGCC
CCCGCCTTCAGATTTAGTGCTTCCAGCTGTTGTTCAGCCTCTCCCTGAACCCCCACAACC
GGCAATGACAGCAAATCCAGATGCTTTGACGCCTCCTCCTGCTCATCCTCCTGCAGCAAC
CACCCAGCCATGCCGGCAGCCGTGTCGCATACTCTCGCTCGCAGAGAAATACCATGCTCC
ACTTTGCCCTTTTGTGTCATGGAGTGATGGTGTTTCTTATGAGAAGAACCATCAATTCTT
GAGCGATCAACTTGAGACTGTTACATCCCATTATATCTACAGGTGGGCTAAGTTCAGGGT
CTATGGAGGTCCTGATGCAGATGAGGGTGTCTCCCTGCCTATTCACTATCGCGTCAACTC
TGCCCTGGGCTGGAAGCATGCTATTAGGTATTCCATGCCCAACAATAATATGCAGTGGAA
CAAGATTACCGAAGTTGGGAATCCAGCTCATTCCAAGCAGATGGCTTGCCTCATCATGCA
TATGAAGTGCTTCCAAACACAGCGCCATGACCATGAACCTCAAGCTCATAGGTCTCTCAC
TCCTGCTGAGTTTGAGCACCATATAGGGGTATGTTGGAAGCTCCCAAACAGGGAGCTTGG
TCTCTGTGCTGCTGCCTCCTCCACATTTCAACTGTCTATGATTGGAAGGATGGATGACAT
GGTCAAGTTTAGGGAGCCTGACCTCAGTCCTTACCCTCTTTATGCAGACTATGCATTCTG
TTGAAGGTTGCCCTTGGTTCAAGAATGTTGATGAAGAACAAGATGCTCCTCCCCAAGTCC
TATTTGCCTCCATCGACACAAGATATGATGTTCACTCAAATCTTGGCATTTGGCTTAGTA
TCATTCTAAATTATATCCTGGTGAGAATGAATTTGTCTTTTCGTATTCTGGCCACAATGA
CCTTTGTTTGGATTAAAGAGATAGTGAGCTGTCTCTTGGCAGATAGTCTTGGAGACAATG
ATTTTCTGTTGGATAGGCCAGGACTTGTTGGCTGTCACAATTGCTCAGGGGAACGGATGC
ACAAAGGTGTGTGTTTTATTTATGTTTAATGATGTGATACACTGACTAACACTCATGCTG
TCATTCTTCAGGACGACATGCACTACAGTGGTCGGTGAAAGAATATCGATTGAATGCACG
AGACTTATGCTGACACAACGATAGCCTTTGTTGATGCCAAGGTTGCTGCTGCAATGTGAA
AAGGGGGTGTTATTGCATATGTGGTGGATGAGATGTCTGGAGTGACAGACAAGTGGATCC
TTGATCATGTTGTGCCAAATATGGTGAGGAAGGGTATTGATGAGCAAGCATGCAAGGTTT
TGGGCGTTCCGTTTTGTGGAGAGTGTTTGATCGGAGGGGGGATGATGCATTTCCTCCTCA
CAGGCGTGAGCAGATCATGAGTGTCTACTGAGACGTAGGAGCATGCAATGTCCTCAAAGA
GGGATGCAATCTTATCAAGGGGAAGGCTCTTATCATCAGTGGTCATGCCACAGAAGTAAT
CATGGATCTCCTCCTTGATGGTGGAAGTGATGACACACCTGGTGTGGACGTTCAAAGAAG
CTTGGCTATACATATCCAAGAGGTACATTTGCTTTCTTCACAGATACTCACATGCGTTGT
GAACTTGTTGATGCTCGTGCTGAGGCTGATTGTCAGATCAGCATCCTCAAGGGCCAATTG
GGTCGCAGGAGTAAGAACATTTCTTGCATGGCAAACAGGCCCTTCCATCAATTCATGAGG
TTGACCACCATGCAGGGTGGAGGACCCATAGTACATGGGACATCTACTCTGAACCGAACA
GGCCAAGATCATGCCCCAACTGTCACTGTAACCCTTGCCTCCAAAGAGATTGACACAGGC
AGAGATGAAGTGATGGAGGATGTTCCGGCTCAGGGTGTAGTGTTAGAGGTGACGTTAATA
AGGTGTCCCAAAACTTTGCATGACTTGTGGAAGGAATATGAGTTTGGGTTTAGTGGCTGT
AAGCCAGCAAAGGATTTTACTGCAAGACAGAGAGAGGCAAAGACTGCTACAATTACTACA
AAAGGAATGTTTTTGGAGCAAAGTTTGAGTAATGATTAGGGCAGGGTATACAGCAGAAAG
AGCTCGTGATAAAATTTATTTGGTTTATGGGGCTAGATTGCCTGTTTCTAAGATAATTAC
CGTAATTATCCGTGTATAAGAACCACAAACTGTCTGGTCATTTTCAAAAGATACAATAAG
TGGCTCTTATAATACGAATGAAGTTAGTCTTCCTACCGCGATGAAAAAATAAATGTATGT
GAAAAAGTACCCTATTTACTTGTAGGTAGCCACTATGTACCCTTTCAACCATTGCTCGTC
CGTATGATGTGTGTGTTTGCTGTGAGCATGATGTGTGGTGAGTTTTTGGTCATAGTAGTG
TAACTCAGTGAATAATGGGACCCATGTGGACCTAAACATATGGGTGTGTTGCTCCCAATG
AGGAGTATCTAAATAGCCAATGTTTAGAGTAAACGTAGTGCGTTAATTGACTGAAAAAAG
AAAATGTCTGTCGAAATGGGTCATTTTGCAGTGGTGGTTCTTATACACTGGTAATTACAG
TAGTTGATGATATGGGATAAAAAGGATGGGGGGACATGTGACACCAAGACTTGTAGCTAA
ATGAACATGTGATGACCTGTTCAATACCACTCAAACCTCACTAAAATAGGAACCTCTTGA
AAAATGTTGAGAATGCTTGCATTGAGAAGCATGATGATCTTGCTTCATCATCACCTCTTC
AAAGCACTGCCATAAACTATGAATTAGAATTAAACTCAAACTGAAAAAACTTGTCTCTGC
ATTCACAAAGCAACCACCACCAAAAAGCAATAACAATCAGCCCTTATCAACTTAGGGCTA
AACCTTCAAGATGTACCCCCTCCTGCTCTTCAGCTAACCCCCCTTTGCCAGCTAGCACCA
CATGATGACACTCTTACTCCTTTTGTCCGCCTTAGGAAGCTCTCCCTCTTCCTTTCCAGC
CAAGGCAGCAAGCTGGACAACCCTCCTTGATGATCAGTACCATGGGCTTTTGGAGCTAAT
GCTATGATCTGCTGGCATTCAGTGTCCACACCAACATCCTTAGTCACAAGAACAGTTGCT
CCAACTGACTGCAGATGATGTCTACCAATGGGCAAAGTTTAGGATCCGTAGTGATCCTGA
TGCAATGAGAGAACAGAACATCCAAGATTCTACTGGCTCCATTGTGTTTTGGCAGAGAAG
AGAGCCATCAGTCTCTTCACACCAAGAAATGACATATCATGGAATGATGTTGCACAGATG
GAATCCAAACCCCCCTCCTCAATTGTGTCACGACTCACAAGGAAAATGAGGTGCTTCTAT
ACTAAACACACAGGGGTAGCTTCCAAGGCATGGAGATCACTCATTCACTAAAAATTGAGT
ATATCATAATATGCTTCTGGAATCTTCAAAACAAGTAGCTTGGACTTTGAGAGGCTGATT
TTTACTGTCCAATTCAGTGTGATTAGAAGAGTTGACAATGCAGAAAAGTTTCAAGGGCTG
AGCTCAAGACAATGACATCACGAATAGGTTTACCTGGTCAAAATGTAAATGACAAGAGAG
GTTCACCTCAGCAAGTCTTGTTTGGTGAGACAGAAGCAAGATACAGCATGCTTTGCACAG
GGCACTCTTGCTCAAGTGCCAGTATGAGGTGAACTCTGACTACAAACTAGAATGCCTTTC
TATTTGGTTGAGGGTTTGGATGACCTTATGCAGATGAAGGTGACCATTGCCCTGTTCTAA
ATGAAGCTTTGGAGGGCACTGAGTTTTCTGTCAATACTGTTGAACTTCTTGGGCTCACAG
TAAACTAACAATCCCAAATGAAGGAAAACACCAAAAAATATCTTGTACTGCAGGAAAAGA
GCTTGCCAATCTATGTGTTGGACAACTGTTAGGGGCCAATACCATGCTTCCCAGACAAGT
CAGTTGCATGCACTTTCAGAATCAAGTATGATATGACAGATATCCTAATGACCCACCCAT
CAACCAATATTCTGGAGGAAGGCTAGATACAGAGCAGGCAAGCCAACCATTGGCCCTTAT
GTGAAGTTCTTTGTGCCCAAAAGAATGGGGGTTGTGAAATTCTAGACAGTGCCTTAATTT
TTTACTGTCAAATGGGCAAGACCACATACAGTAGATGTCTATCTCAATTGACAAGCGGTC
AAGTATGATGTATTGCTCTTCCTGATATTTATCTAAGCAAGCCCACAAAGGCAGTGGCCA
GAAATTGCTGCAATGCACGGAGTTGTGCAGAAGATACCTGGTATGATGGGATCCCTTGAC
ATCACCAAGGTAATTGGACAAATTGCCCGACTTCATGGAAGGGGCTCAATGCAGTGAAAA
GTTTGCTGGAATACGTTATGAAGCTGTGATTATTCGTAATTTATTGTTCTGGCATGCAGC
ATTTGGATTTCCAGGGACTTTAAACAATGTAAACACATGTGGATGGGCACCTCTATTTGA
ATCCATGATCAACTGTGAACATTAAAAACTTGATTTTGATTTTGTTCTTCATGGCAAAGG
TTTTTGAAAGCTATTCTATCTTGTTGGTGGAACTTATCCATCTCTAACACATATCCAGTC
ATTATAGCACAACAAACTGGATTTCAATGATAAAAACAAAGAGTAACTTCATGTTCAAAA
TACCGTACTAAGAAAGTACTAAAATAACTATACACGAATAAAGAAATATCCAATAAATTA
CCATGAAAAGGTAAAAGGACAATTTCTAAAAAATTGACCAAAAACCCCTAAAGGATTAAT
CTCATTCAATTATGTTACATGTCAAGAAGCACATCACAACGACAGTGAGATGGGTTTTGG
AAATTTGAATATCAAGGTCTTGATTCCAATTCATCCAATTGATCTTCGCTGCAGAGATGA
TGTTCATGATGGAGTTGGCCTCTATTTTACAACACAATATGATAGTAGAAATTCATCTTG
AATGTGGATAGTTGAGTGTGCCTCGATGCATAACTATAGTGCAACACCTGCTGCAAGAGT
GTAAATGTAGAAAATGGATATGAATCTCTGGATATCAAAAATGGGGAGAGTCAAGAAAAG
TGAATACTGAGGACACAAAGTTAAGATATGAGCTTGCTCATGAGAAATCGGCAGCTCTGT
ATGATCACAAAGGTACTGACAAACTGAAAGAAGCTCTGATGATACACCTACAAAGAAAAG
CTTGGAGAAGAAGCAATGTCAACAATGTATGATACGTGTGATTCTTACAATCCACTTACT
TGATCATCTAATGGTAGCATAAAATTTTATAGTACTCAATATGGACATCTGATACAACAT
AGTACTGTAATCTGAAATAAGATAAATTGTGCAGTCATGAGCTTGACATTATATTATTGT
TTAATAGATCTGTCAAACAATTTCTAATATCAATATTACTCAAGTTACTCAAAAACCAAA
GACAAGTGGCATCCAAAGTTCTTTCCAATCAAGAGCTCTCTCTAAGTGTTCCTATGTCCA
ATGATCAAACCATCCATATGAATGCCACTATTTTGATTGTCCTTGATCATTGCAGTCAGC
AATCTTATCAACAACACAAGTCCCAGCTTCATCCAGTAGGTCCCAGCAAATTGGCTTGGC
ATAACTTGGTTGCCCAAGAATGAAACACTCGTACTTGGTTCCATTCATAAAATCTTTGCT
GCCAAGATTGCTTACACAAGCAACTTCATCACCACTGACCGAGTTCATCTAACCTACTGC
GACAACTTCACCTTTTCCAAATCCTAGTTGCACGTAATGTGACCTGTTATCTTTCAAAGG
CACAGGATCACTACACCAATAGCTGATTCTTTATATTGTCAGCAGTATTGTTCAGTTCAC
CTGAAGTGGTGTTAGTTACTCTCAGCAATGAAAAATTAAATTCCAACTCCGTCATTCTTG
CTTCCAACTCTTGCGCTCCAATTTCATCTGCCTTCTTCCTTATGCGCGGATCTTCTTGCA
TGGCTTTTCTTCCAAAATGTGATATGATGCTTCAAGAATATTTAAAGCATAGACTTCCAG
AAAATATTTTTTCTTGCCTTGGTTGATGCCTGCATCTTAACTTGGTGATTATTGGCCATG
CTAGTTTGTGACCTAAGCCGTTTGGAGATAAAAAAATACTAAATACCAGTTTCGTAGACA
AAGGTGTTATAGATTTGTTGATGATGGTAATTTGTGAGCTTATCATTTAGTGATTACAAT
GAACAAATGAGGATGGGATGTCAATGCAATCCCAACGAAACAATGTGATTCTGTGTAGGT
TTCTACACACTCTGGTATGTTTATACCCTTCACATGAGGGTGTTCTGACTGAGTGTTCTC
TTGTCGTTTAGATCCAAAGATATAGATCTTTATCATTGACAGGACCTCTCACCACTTGGG
AGGTCAGGATGATCCCTTACTTGGGAGTTTTTGAATTAGTCCATATTGGTACTAATAAGG
GTACCACTAAGGGTACTAATTAAGGTAGGTTCTTGGCTTATGTCACTCGCCCCCACGAAT
GGAGGATCAGGGTGAAAAAAAAAGAGGGGAAAAAACCTGTAAAGGTAAAAAATTAAATCC
ATATCTCTTTATCTGCAAACTAAAAAGTCTGTGATTGTGTGCTAAAGCGTAAATGTTGTA
TAGAAGAGGGAGATGACACATAAAAAATAACATGCTTAATATTGGTTAAGTCTGCGGGTT
AAAAAAGGTGTGACTCTTCTGATATTTAATCGTTCAGATTCTGTACTGTGTTGAACCCGG
ATAGTCCCATTCGTATGAATAGTTGTGATAGTCCAAGGATCACTTTCATACCGAATCTCT
GATTTGCGGAGGATACCATCTTTTCTAAGAAGTACTTGATCACCAACCTTATAATCCCAA
TCACGGCGTGAGCGATTTCCCCGCATCGTGTTGAGGTCAGTTTGGTGTTGCCTATGTTCT
CATATTTTATTCCAGTCAGCAAGGAAGGGAGCGTTGAACAACATGTCCGTGCCAAAAATT
GCTGCTCCTGGGGAGGATTTTAGTACTGTATGGCAAGTTGAGCAAATTGCCCATGCTGCA
TTGGTTAGGAATGCATCTATGTCACTGGCTCCTACTGTATTGGCCAAATCGAGTTCAGTA
GTGCGGAGCATTGCAGTAATTACTTGATGCACCTGCTCCAGTATAGCATTCGCTTGTGGG
TTCTTGACACTGGTTGGCTTACGCTTGATCCCATATGATTCACAAAGGGCTTCAAAGTGA
AGTTTGAATTCACTTCCATTGTCATAAATAATGTATTGACAACGTGGATAACAGCTAAAC
CAGGTCTTATTCACTAAATTACTTATCATTGGAGATGATTTGTCAAAGTATGGTAATTTA
GGATTGGTATGAGTCTTAGTGCCCTTTTGCCCCTTAGTATCCGTGGGGGTAACCGTATCT
GTGGTTACCAGCAGTTCTACTACTTCAAACCAACTAGAAGCTGGATCGATCATAGTAAGA
CACATAAAGTCAATTTCTGTCCCATCTTTACCTTTGAGGGTGTATGGTCCAATAAGGTCC
ACACATAAAGCCTCCCAAGGGTTTGTGATGACAAGCTTAGCAGGGAGTTTCCAGTACTTG
TGCTTGTGTCGTTTGCTGACTTGACATACATGACAGTTTTTGACATGTGATCAGATAATA
CTTCGCATACCTTTCCAATACATCGCGGAGTGCAACGTCTCTTCAAGACGTGTGTGTCCA
TGATGCTGCAAGTAGTGGTGATACCAGCTAACTGCTCGATTTTGAAGTGCTTTGGGGATG
ACCATCCTGCCATCTTTACATAACAAATGTGTATCCTCCACCAATTGAGTGGAATACTTG
TCATGTCGACTAAGCTTCTTCAATGTTGCATCTGTCGTCTGGGCTTGTGCAATTTCCTTC
ACTGTTAATGGGTAAATTACATCTTTGTCACTGCGATTAGCAAACACCAGATTAATACTC
TCTTGGTGGTCAGAAGTGCTGTCAGCACTTGATGCATGCTCAGTGTAGTGACACCAGAAT
TTCGTGAACGTCATCCAATTGGCGTTGTCATCTTGGCGGTTGGACCAGAGTCTAACCTAG
AGATGGCATCAGCAACAGTGTTATGGATGCCTTTTATGTGCACGATTTTGGGACCATACT
CCTCAAGTAATGATCTCCACCGATAGGGCATCTTGGATTACGTTCTTATGGTCTGTATAG
ACCTTTATTTGTTGTCCGCACAGTATGCCTTTGAACTCTTTAAGTGTCTCCACTATGGCC
AGTAGTTCAATTTTGGTCACACTGTACTTTTGTTGTGTCACAGACAGTTTTCTGCTGAAG
AACGTGATGGGCCTATTACCTTGAGTAACCACTGAATCAAGTTGTTTAGACAAGGCATCA
GTGTATATTTCAAATTCCTTTGAAAAATCAGGGTAGGCTAAAACTACATCTTTAGCGATA
GCAGCTTTTACGTTATCAAATGCTATTTGATGTACCTCATCCCAGTACCAAGGTCACTTT
TTGGTTTTCTTGGCTTTGGTGACTTTAGTATGACCACACTCTCCTACCAATGAGGTGAGT
GGGGCAAGCATTTCACTACGTCTTGCCCAAAGATCTCTATAGTACTGGACCATGCCCAAG
AACCTACCGAGGTCTATGACTTGTTTTGGCGGTGTGATTGCGAGTATCGCTTGTACTTTG
TTTGGCTGTGGCCTTATGCCAGTTCTGGTTAATATATATCCCAGATATTCTGTTTCTACA
GCACAAAACTTCGATTTTGGGGCATTGACTCTCAAGCAACCTTAAATGATCTAGGTGGTC
ATCCAGACTTGCCCTGGTGATGCAAAGCAAATCATCCAGATAAGTTCTCACGAACTCTAA
GGCAACCATTAGCTCTGACATTTTTGCCTGAAAGATGTCCGGAGAACCTGCAATACCCAC
CGGTAATCTAAGATAAGGGTACTTTCCCCAAGGGAAAATGATGGTGCAGATTTTGGATGC
ATCAGGATCCAATCATATGGTGTAGTAACCCATGTTTAAATCAAGGGCTGTGGCAAAAGT
GAAACCTTCTAACTCTTGCAACACTGTACTGATTTTGGGTAATGGAAACGGTTTCCTAAC
TATCCGTTTATTTACTTCCCTAAAATCAGAGATAAAACGTACAGTGTTATCTTTTTTTGG
TATTATAAATGTGGGTGACGCCCATTCTGATGCGGGCTGAAACTCTAATACCCCCAGTTC
ACAGAGCCTATTCAATTCTTTGATTATGGTCTCTTTGTGTACTTTTAGCACTGGGAATGG
TCGGCTATGATATGGCTTAGCGCCTTCCTTCAGTTCTAGGGAGACGGGGTCTGTGTTCCA
GTCACCTAGTGTTCCATCAAAAAGTTCCTCATATCCTGTGAGTAACTCTAATAACTTGTT
TTGGTCTTGGAGACTAAGGTGAGTACAGTTGGTGCTAACAACTGATTGGAGGTCTGCTTT
TTCATATTTAGCGTCTAGGATATGGACCACTCTCTGAGTTGCCTCTTGCGTACTACTGGG
TTCATGTGCCAAGCTGTTGTTCACAGCCCAGGCTTTTTCTATTGTTGACTTAGTCAGACT
ACTGATGTCCCTCATTGGCAATATGACGTCATCAATTGTTATCTCTTTTGTTCGAAAAAT
CTAACAATCCCTAACTCTTTCATGGTATTGCAACCAAGAATGAGGTCATACATTGGCTTG
GTCATCTTCTTTTTATCATATTCCACAACGTCTGGTGTTACCAGATACTCCTTGCTGTTG
GAATAATAATAAAAACAAAGATGAACCTCGCTCCTTCCAGTGGTTAGGAGGTCCCCATCA
ACGTATGCCAAGAATTTGGCACCTGCCTAGCCAAGTAGGCGAAATGCATGGATGTTCCCT
TTTCATGGAACATCAAGTCACCATCAGATCCACTATCAAGTAGGACCTTAAGGACTTTGT
TACTAGCACAACTCTTCCCAGAGTGTTCGTGCTCCTGTGGAAGTTGATTTTCAGTTGCTA
AGGTATGCCATGCTTTGGCTACTACAGCTGTGACTCTTCCTTCTGTTTGACTTTTGAAGG
AAGTGTTCACACTATTGAGAAAGGCACCCGACAGTTCGGGGTCCGACAGTTCGACAATTA
TCTCACTCTGTGTGTTCTTTTCAATTTTTGCTGCAAGATTTTTTTGATCTTGCTTCATTG
CGTTATCGTAAACAATTTGATTATTTAAAACTGAATGTTTCGGTATCTTATTAAGATTTT
TTAAATCTTTTATAATCTCTTTAGTTAGATTATTATTCAAATTAATGTTTGAATACGAGT
TAACGGTAGTTTTACTCGGACTGGGGTAAGTATAACTTGTTTGTTTATTACTTTTTAGTT
TCTTACAACACGTACTTGATTCCCCAGTACTACCGTACCCATCCTCTCAGGACGAGTCGG
AATCATCGCTGTCACTTTCGTGACGGCGCTTGTGTTTCTTCTGCGAACGCTTGAGTTTCT
AGTTAGATTTCTCAAGTTTCTCAATCTTTGCAGACAACTGCGCATAGGCACTATTGGTGC
AATGAGAAGCCTCCGGACCACGCGAAGGTCCACGGGGCTTTCTTCCAGCAAAGTCCTTTT
TGAAGGAACCATCCTTCTCATACTTGCGTCACTCCTGCGTATTATGAGTCGTGTGCGGGC
CCCCATGCTTTTTGCACAAAATGCAGTGCTTCGCATTTGTGGTACGCTTACGTGGGATAC
GATCCTTAAACGTAACCATCTTTTTATTGGAAGAGTCGCCGGACTTCGCGGAACTTTTAG
GCCCATCACGATCCTTGTCGGTTGGATAGGCCTTCTCGATACGTTCGAGTGCTTCTAGAA
GCTTCCGAACGCTTTGAGGTACCGATGCCCCACTAAGTTCGTATTGGTCTTGCCAATTCC
TCGGGACCATGCACAGTATGTGACTAGCTAGGTCCAGGTCATCGAAAGGCTTCACCGCAT
TGGTGAAGTTGGTGGCACGGTTGGAGTAGTAAAGACAGGGCAATAGGTCCAAGTAGCCAT
TCAGCTGCTGGATGCGGCTGATGAACTGGTGAATCAGAACCCTGTTGGGCTTCTTCAACC
TGTTACTAATATAGAAGTGCTGTGTCTCTGCATCGTCATTACGGAACACGGTCAACAGAT
GGAAGGTGACGCATTCCATGAATGACCCCCAAGACTGCTCACTTCTCGGGATGTTCTTCC
CTATAAATGTCAGTCCATGGAGAACAGTCAATTTGTTCACCCACGATCTTCTTCCAGGGG
CGCCTTGCTTCCTCCGTGAGTAGGTTGGAGTAGAGGCTGAACACTTGATTGATGACGGAC
GTAACAGCCTCGTCAGCTTTAGTGGTGGCTTCTAGGGCCTTTTCATAAGCTTTTTCTTCG
GGAGGATTCGCATCTGATCCCGAGTAACTCTTGAAAGCTTCTTCGGCCTTTGTTGCCTTC
TTGATGCAATCCTTCTGGTCCTTGCAGACCCTATCATATGCCGTGTCAAGGCCCTTCTGC
CTTACGGCATCCAGGGCTGCTTGGACATGCATCAGGAATTGCTCGGGAGTACCGTGTGAC
CACACGGATACACTCAACTCTACCTTGCCAGGCAGGGCGAGCTTCATCGTGCTGGCGGTA
GTGTCTACTGCCAGAGCGTCTTGAACTACATCCCTTTCGGGTATGTATGGCACGGGCGGT
ATGTTCCGTCCCGGGTTCCTCTCACACTATTGGCTTTTAAGTCCATCAGGGACTGCCTTA
GAGGTGCTCATTCTCGTAAGTGCGTCACCGAGGCATGTATGTATAAATAGGGCTTTAAAA
AAGCTCCTAGGGGTACCGCTGACATGCGCGAGTTCTCGTGGCTGAAGCGACGTAGTTGCG
TTTTGCGCACTCTTGTATTACATAGCTGACGAAGGGTCTGCTTGCGCTACGGAGCACGAG
TGACGGAGTGCAGGGAAAAAAGTTTTTTGGTGGCTTTCACATGCGAAGGTCGTGGAAATG
GCAATCTATAGATAGTGACCTAAGCCGTTTGGAGATAAAAAAATACTAAATACCCGTTTC
GTAGATAAAGGTGTTATAGATTTGTTGAAGATGGTAATTTGTGAGCTTATCATTTAGTGA
TTACAATGAACAAATGAGGATGGGATGTCAATGCAATCCCAACAAAACAATGTGTTTCTG
TGTAGGTTTCTACACACTCTGGTATGTTTATACCCTTCTGATGAGGGTGTTCTGACAGAG
TGTTCTCTTGTCGTTTAGATCCAAAGATATGGATCTTTATCATTGTCAGGACCTCTCACC
ACTTGGGAGGTCAGATGATCCCTTACTTGGGAGTTTTCGAATTAGTCCATATTGGTACTA
ATAAGGGTACCAATAAGGGTACTAATTAAGGTAGGTTCTTGGCCTATGTCAGTTTGTTGT
TTTGCAATAGACCTCATGTGATCCTTGACATTGAGAAGAGTCATCTGTTTGGTTTCCCAG
AGAGGCAATGGATCCTTCTCAAAACACAAGAGTTCTGATAAGCAAGCTCAGCACCATTTC
ATATACTTGGATACATAGAATCATACACACCAGGTCAGCAGGGTGTAGCCTCTAATACTA
AAATCTAATTATGATGTAGTTTACATGATAAACTCATGATGCTTGATGGTGATTTAAGCT
AACTGAAAGTGAAGAATATGAACTAGAATGGTGACGAAAATGAAAATTTTGCAACTACAG
TGCCATTGAGAAATGATAATTGATGCAAATCAATTATCATGAGTTTATCACGTAAATGAC
ATATTAATTATATTGTGGTATGTTATCTACAGGGATCCTAGAGAGATGCTCATTCAAAAT
TATCCTAAATCACCCTACACCCTAGAAGAAGCCTCCACTATCAGGAAAGAGAAGGATGAA
TCAAAAGTGTAGTAGCAAAGTTGAAGTACACAGCAACCAAAAATCAACTCAACCCGACTG
TCAAACACTCTGGAATGCACTGCACCAGTAACAAAATGATCGGAGCACTACAAGACATTA
GAGCTAATGTTGACACCCAGCAATGAATGGACTAGGTTTCATAAGCTGAGGCTATTATGA
TATCTAAGTTTTCTGATGAAAACATTTCATTGCATGGTCATTCCAACTGACGCAGGCTCA
GACAACTCTTGTGATACTACTTTTCGAAAAACAGTACCTGTCTTCTTCTTGTTGAAGGAA
TGCACAAAGCCATACAATGACATGTTGCATCCAAAATTACAAAATGAAAGAAACATTAAA
GAGTAAAACTAATTTGTGAACTTGGGGTATTGGAGTTTCAGTCCTTCTCAGACAGGGTAG
CTCCCGTATTGAACACACTCAAAGCAGACCATACTGTGCCATTGATTGGTTATTTTGGGT
GATAAACATAAGGGATGCTAGTGAGGAAGTCTTTACCAATTCCCAAAATCAGTACAGTTT
TGCAAGAGTTAGAAGGATTCACTTTTGGTACAACTCAAGACTTGAATAAGAATTACTGTA
TAATACAGTTGGATTATGACATATGAAAATCTTAGCAATGAACTTCGCTCAGGGGAAACA
TTCAGACCTCTCGCTGCCAATCAAATTGATAAAAATTTCAGTGAAATGATGGCCCTTGAG
TTTGTCAAAAGCTATGATAATGTTCTATGCATTACAAGCAACTGCTGAATGAAACCCTCC
AAAATTTTAGTGAAGTCCTTACTATGTTGCAACAGGTCAGCTTCAAAGTTAACACTCTGA
AATCAAATTCTGTGCCAAGGAAACATACTGTTTAGGATATGCCACATTCACAGATGGTAC
AAAACAACAACCCAAAAAGGTAAAGGACTATACACACACCAACACAGCCAACTGGAGTCA
AAGACCTCAACAGATGTCATGGAACCCTCCAATACTACAGAGATCTTTGAGGTGCATCAA
AATGCTTGTCCCACTCAACTCATTAGTAGGCAAGTATGGTCATACCTTAGTCTCCAAGGC
CAAGAAAACAAAAAAGGTACCTTGGCACTTGGAAATGGGATGGGGTACATCAAAAAGTAT
TCTATGACACGAAGACTGTCATTGATCCTGATCACTCCAAAGAATTAAAAATGTACACTG
ATTCCTTTTCAAAGCAAATAGATGAAGTGACAACACAAGGGGATTGGTCCATTCCGTTGA
AGATAACAGCAACACAATAAACATCCATTGCAAGATTGCAAGCAAAATTGAACTGTTCGA
AAATTTATAAGAGTTCAAAGGCAAGCTGCTCGGAAAACTTGGCAAGGTCTATTATAGAGA
TCATTAAAATCAAATCCAAGATAAATTAGGGTTTTCCTCATAAGTGCAGAGTTTCTGGTG
GCACAAGCTTCTGGAGTTCCCAAGGATGCACAGGGACACAACTGCACTTGATCTAAAACA
CCACTAAGGTGCTATACTTTGACAAATCCTATACAGTAATTAGCACCTAAGTAAACAAGA
CCTGGTTCAATTGGTACCCCCATTGTCAACAGGTAGTCTATGACAACAGAAGTGAATTAA
ATTTTTCTTCCAAGCTTTAAGCAACTCATGTGACAAAAAGAGTAAATCAAATATCAAGAA
CCCATAAGCAAATGCAATACTTCAGTGGGTGCATCAAGTGATCATCAATGCTGAATTAGA
GATGGTCAACTCAGTAACATCCAGTGACATCAACACATTCCTACCAACTTTTGCTCTACC
TACCATGCAGTGCATATGGCCTTTCAAGGTGCAGCCAGTTTCATATGGATATGCTGTTTG
ACATTCCTTTCCTTGCTAACTTGAACAAGGCAAGAGGCCACCATCAACATCAGACAGATC
CCAAACTCTGCTGGATCATAAAACAACGTTAGATAGGGACAGCAAAAAAGTGATAAAGTG
CTGTTATGGACATGGAAGGATGGTATCCTGTGTCTAGGTTGTAAATTATGGGGGATTCAC
TGCCAAATGAAGAATTACTCTGGAATTGCCATTCATTTTTACAACAAAAGTGATTATCTC
ACTGAGAAAGTGATACTTCAGTACTTTGTAAACACTGTATAGAGGTCAATGTAGTAACAT
CACCGAGTAAGACTCTTCTCAAATAATCTCTTAAATATTACTTGAACCTTCAGTACTGGT
CACTGAGTGATTACTGTGGTTTTGAAACATTACCAAAATTGTAACTTACCACCATGTCCT
CTGCAAATCAGGAAGTTGTTATGTATGTGATACTTGGATGATCACCTCAGTTAATATAAG
TGCAGCAATAAGGGTTCAACAAAGATCAAAATTGGAATGGTTTACATTGCAAGAGTAACC
CCATGTTGACAAATAAAATATAACCACAAAACACAACCTATTTCAGTATACCTCTCCACT
TATTCTTATGAACATGCCCTTCTGCGGGTTTCAGTTCTTGAATTTACCCCCACTGCACTG
TGTTGCATATAATCCTGTACATGAGCTCAACAGGGAACTCTGTGTGACCCATGTAGACAA
TGTAACGCAAGAGTATAATTTTAAATGTAATTTCCATTATAAATCATGATAATTGATTGG
TGTCAATCATCATTTCTCCGAAGAAATTTAAACTAATAATTTTCACTTTCATTCTACTCA
ATAATCTTGACTTACAACTCAAAAAAGGTCAGTTTGTGTTAACAAAACATTGAGATTGAG
GGAAACACGCTACTATGACATTTAATTGTGAGCGAAGTGATTGGTCAAATAATAAAATCT
CACTGCATTAGAAAGTACGTACTTTTAGACTATCGCCAAGAAATGAGACTATTTCCGAGA
TTCAGAAATAGTCTTTTCATAAGTACAGCTTGGAGATGGCTGATCCTGCACAGCGTAGAT
ATCACTACTGAATCTACGTCACACTTATATTTGCATAGTTTGGCTTATGTAAAACAGCTT
ATTTATTTTATGTCGCATGAATAAAAACTCTAAAAAAACCGCCTCCTCCCACCCTCGTTG
CTGCTCTCCCCCGCTCGTTGCGATCGCTCCCCACACAACCGTCCCCCCCTCAGTCCAATC
GGACAGTTCCGTTCTCCAATTATCGAGTGCAGGAGTGTGACCTAAAGGGTTGCATTGCAT
CTACAGGTGTTGTAGATGCGATGAAGCCTTTTAGGTCACAGTCCAGCACTCTCTATCCGG
AGTCCACTGCATTTACATTTTGGGCGGCGAATCCCATGGTTGCCGTGTAATTTTTTATGG
TCAGTGGCAAATATCTTAAATGTTTTTAAAAATAAAGGTAGTCACTAAGTATCATAGAAG
GCAGGAAAAAGCATCTCCGAGCTGCAGAGCAGCTCCCTCAACTTCATTCATGCCAACAAC
CTTGAATTGCCAATTACTGGCCATTACAATTATAGCAAAACTGCGAAAATGATAACAAGC
TTTACATTAAGAAATGGTTGGGATTGATCACATTGATAATGCAACTAGTCTTGTCTCTCA
GAAAGGTGACAGGCAGCAGCTCCTTTTTTACTTTCAGTTTTATGCTTTTTGTCAAGCAAC
CAGAACATTATGCAACGACACAGAAACACTAATTGGTTTCAATACTGATGAGGGAAGCAA
TAAGTAACTCGTAGCCTGAATTCAGAGGATTTTTTCTCACGATGTCCACACCTCATCTCC
GTCAACAAATTCTTGGCTAAAATCAAAATCGTCCTCCAATAAGTCCCATTCACCATCATC
ATTAAACTCAACGATTTCATCCTTATCCATCAACATGTATCCTCCTTTTCTGAACGGAGT
CCATGGAACATCATCGTCATCACCGGTCGTATCCAACAGCATGCCTCTCGGTCCCTGTTC
CTTTTTCATTGTCTGCTCCTCGTACAGAGCATCCTTCTCTAATAAATCTTTTGGAATGTA
AGGATTGGTCATACCAGGAGAAAAGTCAAAATCATACTGATCGATCATGACTAGATCACC
ATCCATAGCACCCCGAGCAATCAGTTCATCTGCAATTCCAAGGGCTTGCAGTTGCCTTCC
AAATCGTTCCACTGCCTCCGGATATTCCCAATGAGTCATTTTTGCTACCTGCTCGATGTA
AGGGCCTTTGACTCTCCATTGGCCAGGATAGGCAGGGTCTGAAATGATTTCTAGAAGGTT
AAATTCCATCAAATTTGAAGGGTGAGAAGCAGTATCAAGTCTAAATTTGATAAATTCCAA
TGATGCGAATGACTCACCATAATCGTCGCTATCACTGTCAAGTGCTGCTTTTGATAAGTC
TACTTCTGCCATTATTACATCTGCTTCTACACCTCCCGTTTCTTCCAACGTCCTCATTTT
CTCTGCCTCCACAAACTTTTTGAGCCGAGACATTAATTCTTGAACATTTTCTGTGGTCGC
AGCCGAAATCTTCATCACTCTTGAGTGTCCAGCTGCCTCGCGAAGTTGCTCCATAAGTTG
CTCTTCTTTTTCACGCACTTCGGGAATGTCAACTTTATTCAAGACGACAACCTGCGGCTT
CTTACCCAACATTTCATCGTATGCCTTTAGTTCGCCGTTAAGAATATTGAAATCTCGAAT
CGGGTCCTCCGATGTCCCATCTACAACATGTAACAGCACTTTGCAACGTTGAACATGTCG
AAGGAATGAAAAGCCGAGTCCAGTTCCCTGGGAAGCACCCTCGATGAGTCCAGGAATATC
ACAAAGCACAAGTCCAGAACTCTCTTGACCCAAATCACATACCCCCAAGTTGGGTGTAAT
AGTGGTGAACGGGTAGTTTGCAATCTTTGGTTTCGCGGCAGAAGCAACAGACAAGAGCGT
ACTCTTGCCCGCATTCGGCATTCCCAAAAACCCAACATCCGCCACAAGTCGCAACTCCAC
ACTCAACCACCGCTCCGCCCCCGGCTCACCCCTCTCACTAAACTTCGGCGCAGTCCTCCT
ATGAGTCATAAACGCCGCATTCCCCCTCCCACCCCTCCCTCCCCGTGCAACCATGAGCAC
TTCCCCATCCCCCCTCAACTCCCCCGCCACCTTCTGACTATGCAACTCTCTCACAATCGT
CCCACAGGGAACCCTCACCAAAACATCATCCCCATGACTCCCATCCCGATTCTTCCCCGT
CCCATTCTTCCCCCCCGCGGCACGAACATGAATCCGACTCCGCAATCCCGCCAAGGTATT
GAGTTGTTTGTCCGCCACGAAGTAAATGGATCCACCGGACCCACCCCTGCCGCCGTTGGG
ACCTCCCATGGCTTCGCCCTTTTCGCGTCGGAAGGAGACGCAGCCGTTCCCGCCCCCGCC
GGCGGTGACGTGGAGGCGGGCCGTGTCGAAGAATTTCCATTCGGGTGGGGGTCGTTGGTT
GTTGTTGGCGGTGGTGGATTGTGTGGGTGATTGTTTGGTGTTTGTGGAGTGTTTGAGGGC
TAGGGCACGCCGTCTTGCTTCTTCGGCTTGGATGGTATCGACATCAGTGTTGGAGTAATT
TTCTTCGAGGGATGCGAGGAGGGGTGTGGAGTATGATGGGACATTGTGTTTGAATTGTGT
GGTCAGTGTTGTGGATTGAAATGACGCTCCGGAATGAAATTGGAATGACATTAGAAGTAA
AATTGTCGTCATGAATGTGCATGGCTTTAGGATTGTTTTGTCACGGCATTCGTGAAATGT
TCGCTTTTCCATTATTTTGTTTGAGGGTTTCATTGTTGTGTCTGGTGATGAGATAATAGT
TGCACTTGATTCCTTCTTTGTATTTTCGTTTTTGTTGACGATACTCTGCGACTAATTAGT
TGCCTGCTGCATTTCGCAGATGGAGAAGAGAAAGGGATGCTATCGTGAGATTGGATTCGA
AGCCGATGGAGGATAGAAATTGGCTTGTGATGCCATTGGCAACTCTCAAGTGTTGCAGTG
AAACTATATCATTCTCAAACAAGGTTCTCAAACCATCGATGGACACAGGCATCAAACCAA
AAGTTATACACGACATACCATGCGAAAATCCTCGTCGGGGTAGGATACAAATGAACACGT
GCGGTTCGGGCAGGGGAGAGTGCAGATGAATAAAAATGTTGTTCGCGGCAGGCCGGTATG
TTGTGCTTGTCGAACGACAACGACGATGGCCCAGTTGTTTTTTTTCGTCCCTTCGTCACT
CGTCGTGTGTTCTTTGTGTTTGTTGTGATGTCTCGTGGTTGACGTTTGACAGCAAGTCCA
GAAAACAACGAAGAATAATGGGTGGACGGAAGCTGACGCAATGGAATTTCGTCAGGCATA
AAGAAATGATCGGCGAAACACAGAAAAAGCATAAATAGCATAAACAAAGTATTGAAAAGT
TTATTTGCGATCAAAGCTGTTGTTGGTATATTGTATTGTAGAGTACAATACACTGCATAA
CAAGGCTTCCGACCTTTTGATAGCCGCCGCCGGTGACCGCCCTACGCAATGAACGCTACA
CAATCAACACAACAGACAACCCATCCTTCACAACTCCACTACAATAATCTCCTCCCAACA
CCATGAACTCAACTAAAAAACGACCCCACGATGAAGTCGCCAACGACCATAATGACGCCA
CTCCGTCCTCCTCCTCCTACTCGTCGTCGTCATCGACCCCCCTCCAAGACATTCCCACCA
CACAGCACTACGCTGTCTCCTACATGCATCGCTCCACCGTCACCCACTCCTGCATCAGCC
TCCGACACGGCTACGTCCTGACGGGCAGCGTGGACGGAGTGGTCAAATTCTGGAAACGTT
CCGCAACCTCCGCCGCCGCCTCCGCCGCCGCCACCACCACCAACAGCAGCAGCAAGGAAA
CTTCTCCTCCATCCCGATGCCTCGAATTCGTCAAATCCTACATTTCTCACGTGGGACCCC
TCGCATCGCTCGTCTCCTCCTCTCCCGACGGAAATTCCGCCGCCTCCGTCGGATTTGCCG
ACGGGACCATCAAATTCTACGACGTGGCCTCCTTCGATGTGTCGGGGATGATACGGACCG
ACTACCGTTTGGGGAAGGCGGCCGTATTGTTGGAACGAGAGGAGGGGATGTTGCTCGTTT
CTGTGCGGGCGTGGAGTCGAGAGGAGCTTCGCGAGCGGGAAAAGACGAGACGACTAGGGA
AAGACAACAATGATGATAATGATGATGGACCGAATCCGAAACAGGTCGAGGACGAATCGC
CTCCGCCGGGATCCATTCTATTCTTTTCCTCCACCACGCTGTCATCGAAACCGCTGCGAA
TTGTATCCTATCACGCGGCACCGGTTACCTCCATGGCGTACCATTCGCAGAGGCATTGGG
TTGTCAGCGGCGATGTTAGTGGAGTGTTGGAAGTTTGGAACGTGTCCTCCTCTGCCGCCG
CCGCCGCCACCACATCGTCCGATGGAACGAATGTCGATCATCCTTTCCAATCGAAAATGG
ACACCGATTTGTATGCGCTCATGAAGAAGAAGACGTATGCCATTGATATTGCCATGTCCG
AATCGTACAACCCTAGCGACGGGGCACACTACGGAGTGTTTGCCGTGTATTCAACGGATC
GGAAAATACGTCTCTTCTCCCTACCCAACTGTAAACTCTTGTGCATTTACGACGAACGGA
TGAAGGTGTACGATGGACTCTTTGCCTCCAAATCAAAGGCCATGGGCATGGATGCCATTG
AATATGGGAATCGAGCCGCCTTGGAAAGGGAGATGGAGGATGCGCATCTTCTTTCAGGGG
GTGTTATGATGAATCCCACTACCAAACAGACGGTTTGTACGGTAACATCTCAGTCGGAGG
GGAGTCATCATCAGTCGTTACGGATGACATTTGATAATACCGGAAGGTATTTGTTGCTTC
CCACCATTGTGGGGATGAAAGTTATTAATGTTCGGACGCATGCCGTCGTTGCCACAGTAG
GGAAGGGAGATGCATCCTCGTTACGATTTTTACATGTCGGTCTCTGTCCTGGGGATGCCA
AGGTCGATCAACAATTGCAGTTGGCGAGAATGGGAGGATCGAGTGCCGCCATATCACATA
AAACCTATGATGGTAATGCTCCTCCCAACGATTCTCTCATTATTGCCCTCGCGTATGGCA
AACGCCGTTTCTACGCCTTTAGCCACCACGATCCACTCCTTGAGGAAGAACACGGAGCAC
AACAAAGTCGAGACGTTCTCAACGAACCCCCCGACGCCTCCGATCTCCTCGAGGCATCCC
ACCTAGGCCGTTCCGACAACGACTACGATTCCACCTACGCCAAACTCACCACCGCCACCA
CCGCCATCCTACGCACCACACACGGAGACATCACCATCAAATTATTCCCCAAGGAAACAC
CCAAAACCATTCAAAATTTCATCGGTCACGCTCAATCGGGATATTACGACAATGTCATTT
TTCATCGAATCATCCCAGGCTTTATGATACAGACGGGCGACCCCCTGGGAGACGGTACGG
GGGGAGAATCCATTTGGGGGGGAGAGTTTGAAGATGAAATCCGAAGGGAGTTGAGACACG
ATCGTCCCTTTACTGTTTCGATGGCCAATGCCGGTCCCAATACCAATGGGAGTCAGTTTT
TTATTACCACGGTGCCCACGCCTTGGTTGGATAATAAGCATACCGTGTTTGGGAGGGTTA
CGGGGGGTATGGAGGTGGTTATGGCGATTGAAGGGGTCAAGACGGATGATTTGGATAGAC
CGTTGACGGAAGTGAAGATTTTGAGTGTGGATGTTAGTTAGCAGAGCGTTGGAAGTTGAG
GAGATGGAAGGGAAATGGTTTATTTGGGATTTGTTTTCAACATTCATCATGGCATTGAGT
GCTCTTGTTAATGGCGCAATGAATAAAAGTATGACACACTGCATAACTTCATTGCTCCAT
TCCATTTTTTGTTAGACCTATTATTCAAGGAACTCCTGTGCTAGTGGCTCAATTGATAAC
ATCTTTCCAATGCAAGGCCTCATCCAGCAGCTTTTCTACACAGCAACTTGACTGACATCA
TATCTTGCAGTCATGAACTGCAAACATTTTTTACCCATCGTTCTGTCAGCATTTTCCAAC
AGAGAAAAGGTAGCCTCAATCCAAGCCTTTGTAGTATGTTCCTTTACATCCCATCTTGGA
AAGTTGTGTACATTGAGTCTAGCCATTTCCGGTAAAGATCATATCAAAATCCCAAGTTAG
AGTATCCCCACCTTCCATTATATTATCTGTTGCTTTGTAGCATCAACATAGAGAATGTAA
TGAAACAAAACATGCTATGAGCCATGATTAAAAATGGAAAATCGCTCTATTTCCACTTTC
ATTTTCTGCAGGCATGTGTTGATGCCAATTTGGTAACTGCGCCAGCTGGCAAACTGTCAG
TCGCAAACTGGCATATTTTGGGTTGACCCCAATTTAAAAACCACGGCAGTGTGCAGTGTG
AAAACTGGACAAACTGAATGTACCAGCACAAACTGTTGTACCAGCATCTATACCAAGTCA
TTTCATGCCAGTTTGCAAACTGGTGGTCCATGATTGCAATCCTGCCACAGTGCATGTTGG
TTTGTGTTGATTGAGTCAGTGTGCAAACTATCCTTCTTTGAATATCCTTTTTCAAACTAG
CATAACATGGTCTAATATATATTATTGAGCACAAACAACACATTGTTATTGTATAAGTGA
CACAACTCAATATTCTAGCATTTCTCTTAAACCTAGTTAAGTATCATCCTGGCATCTCTA
CTCTTTACACATGATGGCATAATCAGGAAATGGAGATGGACCAGGGAGGCACGTCTCTTA
CTTTCATTTGTTATAACCCAAAAGAAGGTTTTGTGTGTCTATATCTGCTGCAATTGTCAA
TTACCTGATTGAAGATGCAGTCCCATGTGTTGATGTGCTGTATTTTTTCAAATTGGACAA
TTGTGCTGAGTCCAAGAAACTGTCTACCATCCTATGGGGGATTCTTCACACTGCAGCTAC
ACCAACTTGAACTTAAGTTTGGCATGCAAAGTTGCTTAACACTTTGAAAGTTCCTTTCAA
TTCAGCAAAGAAGAGGCCAGGTAAAGGCCATAACTAGGTTGATGTACTGTGAGAAGTGCT
CAGTCAAGTGAGCTTGTGGCTCTACCAAACAAGCTTTAGTCGTGGGGTAACAAAAATGAA
CGTGAATTCATTACTCTTTCTCTTAGGTTATATATAGAAAAATATTGATGACACATGACG
AGTGTAGGTCATCGTAAATGCCATGGTAAGGATATTGCTGATATGGTTGCAACATTACCA
AGGTCAAAATCAGATATTGCTGTTTCATGTAAAGTAAGTCCAGCAATACTGAGGGATTTG
GAATACTGCAAGATGTAAGCCACTGCATGACATTCTTCCAAAAAGGCAAACACAAGGAAA
GCAATAACCAAAATGACAGCTGATGACTTGGCCAATGAATTTGTGTTAACTATGTGGATT
ATGTTAAGTCATATGAAATTCTTCTAACTTTACAAGTCCTTGCTATAAGAAGGTTTCTAT
ATCAATCTCATTTATATATCTTAAATTTTGATTTTGCAGCAGCATCAAGACTATTAAGGT
ACACATTGCAAATTTGATCACTAACAACCAACCACACTATAAGATTGTACTGAAGAAAAA
TGATTGTCACAATTAGTTTCCTCTTTCTGTGCTGTTCAACTAGCAATATGCCCTTTGATT
TGAGAAATAAACTTTGAAGAAATTGCATTCCCCATTTTCATGGATTGTGCATAGATGTAG
CCTCTATCACTTAGCTTCAAAATTCTAGAGCTGTTCTGCATATGCCTTTGCATGTCCATT
CTATGTTCCTTTTTGACAATCTCGAATCACCTTGGGACAACTTTATCATGATTTCGTACA
CCAGACATTTTGGAGGACATAATTTCTTTTGGCAAACACTTGCGTGTGTTCCTCCAACTT
CCTTTGTGACAGCATTGTCATCCTTGCTTCACTGTCCACCTTTGGAATCTTAATGTCTGT
CCTGTAGGCTAACTATAATTACTTTTTCCCAGAAGACATTGTCATGCAAAATATGAGTTG
TAGGGCCATCAATAAATCTCGGGTTCTTGTCCATGCCAAAATGAGTCTAAGACAGTCTTT
GGAATAGATTGTATGATGCCTTGGATACCTGAGCAGTTTCTTGAAAATGTACCAATCATG
ATCAGCCAATGGTATATGATCAACCTAAGTGTGTGCAAAGATTGAAACCAAGTTCTTGAT
GGACGCAACATGAAAACCTGTGCACAATAAGAGTGCTTGTCTTTGTGGTCTGTTGACAAC
AGGATTCAAAAAGATTCATGGAAGTCATCACTGATGGATATAACAGCCTTATTTTTCAAG
CTGATTTATTGGATGTGATGATTCTGTGAAAACAAAACTACTCCCCCCTCCAACTCCATC
ACATTTCAAGCTTATGTTGTTGCCAGATGAATATTGGTTGTCCTAGTCCTTCCATGTTCT
CATTTTTCCTAGTTATTTTTCACTTTTATGTTTGTGAGAGACGGAAGTCGGGTCCTTTTC
CATGATGTCACTATAAGCTAAAGAATCCAGAAAACTGAAAACATACATGCTAGAATCAAT
CTCAATAGACAAGCTGCCTTCACAAAGATAATACTAATGTGGAATATCAAAAAACTGCAA
TCTCCAATTTCTTGAACTTTGTATCATCTCAAACTCCACATTGTATCTGTTGAGTGAAAA
GCCAACATCAAGCACTCACTTGATCTGCATATCTGTTGCAAATGCAGTGTCAATTCCTAT
CATTATTGTGACTTGTAAAGGACAAGACCTATCTCATACTTATACATTGTCTGACAACTT
TTAGTATCTGATAAAACTGGGTTGATGTTAGTGTTTGACCTGAGCCGCTCAAGCAAAAAA
AACGCAAAAAATATAGGTAAGTTCGACAGGGGTCAAAGAGTTTATTTTTATGAGTTTTAT
TTTCTCTAATTGTGAGGATGGAAGGGCAGTGGAGCTGCTCTTCCAGTCCAAACGATACAA
ACAAAATGTGTGTAGATTCTACACACATTTGGTATGTATTTAGACTTCCCAAATGAAGGG
GCTATGTACTCTGGTGTTCCGGAGCCCATAGGGCAGTGGACTCCTGTGGTGGGGAGTCCT
AGCCTTTTGGACCAGGGCGGTGGACTTCAATGTTGGGGAGTCCTTGCCTTTTGGATCAGG
GGCAGTGGACTTCCCACCTGGGGAGTCCTGAGAATGCTCCTTTTGCATTTTGTACCAATG
GGTACAAAAATGGGCTGTTTCTTGGCCTATGTCACTCGCCCCCACCTCCCCCACGTATGG
AGGTATCAGGTAAAAACGGAACAAAAAATCCTAAATATATTTTTAGGTGAAAAAAAGTGT
TCTCATGAGGGTAACTGTAACAAACTAAAGAGTCTGTTACATATATGTAACGAGTAAGTG
TTGTTTGAAGAGGGAGGTGCCGTTTTTGAAAACTGACATTATTATTGGTTTACATTTGGT
TGTTAAAAAGAGGTGTAACTCTTGGAATATTCAATCTTTCTGATTTTGTTCCGCGTTGAA
TCCTGATGGTGCCATTTGTATGAACTGTTGTGATAGTCCAAGGATCACTTTCATACCTGC
TTTCGCCTTTGTGGAGTATACCATCTTTAATAAGGAGTACTTGATCACCAATTTTATAGT
CCCAATCACGACGTGAGCGATTTTCCCATTCTGTATTTTGGTCTATTTGGTGTTGCCTAT
ATTCTCCAATTATATTCCAGTCGGCCAGGAAGGGAATGTCGAACAACATGTCCCATCCAA
AAATGGCTGCAACTGGGGAGGCTTTTAGTACTGTGTGGTATGTTGAGCGAATGGCCCAAG
AGACGTTCGTCACTCAAGTATCTATGTCGCTTGGCTCGACTGAAGGGGCCATGTCTATTT
CAGCTGTACGGAGCACAGATGATATCACCTGATGCACTCGTTCTAGAATTGCATTTGCTT
GTGGATTCTTGACACTGGTAGGCTTACTCGTGATCCCATATGAGTCACATAGGGCTTTGA
AGTGAAGTTTGAATTCGCTTCCATTGTCATAAATTATGTATTGACAACGTGGATACCTAC
TAAACCAGGTCTTGTTCACTAAGTTGCTGATCATTGCTGATGATTTATCAAAGTATGCTA
ACTTAGGTTCCTCATGGGTCTTTTACCCTTCCGCCCTTTTGTATCCAGGGGAATAATTGC
CTCAGTGATTACCGGCAGTTCAACTATTTCAAACCAGCTAGAAGCTGGGTCAATCATAGT
CAGACACATGAAATCAATTACTGTCCCATCTCTACCTTTGATTGTGTATGGGCCTATCAG
GTCCACACACAGTACTTCCCAAGGGTTTGTGATGGCGATTTTAGTAGGGAGTTTCCCATA
CTTATGCTTATGCCTCTTGTTCACTTGGCATGCATGACAGTTTTCGACATATTTACTGAC
GGTATTTTGCATACCTTTCCAGTACATCGCAGCACGAAGGGTTTCTTCGAGTCTCGTGTG
TCCAGGGTGCTGTAGATAGTGGTGGTACCAACTAATGCACGATGTTGAAGATCTTTTGGA
ATGATCATTTTTCCTTCCTTACAGAGGAGTTCCGTACTTTCGACCAATTGTGTCGAGTAC
TGATCTTTCATTGTCTTCAAGGTGGCATCAAGCTTTTGTGCTTCTGCAATCTCTCGTACT
GTTAACGGGTAGATTACATCTTCTTTGCTGCAGTTTGCAAATACCAGATCCATTTCCTCT
TGGTATGCAGAGGTGTCTATCGTACTCTCTTCTTGCATGGTGTAATAACACCAGCACTTT
GTAAACGCCATCCAGTTTTCATGCTCACTGAATGGGTCCGATGTCTAAGCGAGAGATGGC
ATCAGTGACAGTATTATGTGTGCCTTTAATGTAAACAATTTCAGGCCAAATTCCTCGAGG
AGCAATCTCCATCGGTAGACACGGTCAGAGGTCAATCCGAGCGCGTCCTGGATTAGATTT
TTATGGTCTGTATAGACTTTTAATCTCTGTCCCCACAACATGCCTTTGAACTCTTTCAGT
GTTTCCACTATGGCCAGTAGTTCAAGCTCGGTCACGCTGTACTTCTGTTGCGCTGTCGAC
AGTTTCCTGCTGAAAAACGCAAGGGGCCTATTACCCTTGGTGATAACTGATCCAAGTTGT
TTAGATGAGGCATCAGTGTATATCTCAAATTCCCTTGAACAATCGGGATAGGCTAAGACT
ACATCCTTGGCAATTGTAGTCTTTATGTCATCAAATGCTTTTTGATGCACCGTGTCCCAG
CACCATGGACTTTTCTTTGTCTTATTGGCTATGGTGACCTTGGTGTGACCACACTCTCCT
ACCAGTGAGGTGAGTGGGGCAAGCACTTCGCTGCATCTTGCCCAAAGATCTTTATAATAC
TGGACCATGCCCAGGAACTTACGGATGTCTTTGACATTTTTGGTCGGTGAGATCGCAAGA
ATCGCGTGTACCTTTTTCTGTTGTGGTTTAATCCCTGTTCATGTGAGGGTATAACCTAGA
TATTCTGTTTCAAAGGCACAGAAAGACGATTTTTGGGCGTTGATTCGCAAGCCCGCCTCG
CGTAACCTGGTAAGCACCATTTTCAGTTTGTCAAGGTGGTCTTCCAGATTTGCCTTTGTG
ATGCATAACAAATCATCAAGGTAAGCTCTTACAAACTCTAAGGCTACCATTAGTGATGAC
ATTTTTGCTTGAAAAATATCTGGTGAACCAGCGATGCCCATGGGCAATCGCAGGTAAGAA
TATTTGCCCCATGGGAAAATGAGGGTACATATTTTGGATGAATCGGGATCCAATCTAACC
CCGGTCGCGTTATTGCATACAAAATTATGCAATGGCTATTTTTGGCCCATGCCCTATTCG
GGCCTTAATGCATAATTCTCTATGCGTTAGGCGAAAAATTGGCTATCTTGGCACATCTTG
TTGGATGGGAAAACACTCATTTCTCACCATTCCAACGCCTCAGAACCCTTCAGTAACACC
TCGAGATGCAAACTGGTGTATTGTGCAATCAGGGTGCACGTATTGGCCTTCCTGTGGCGT
GCAGACCAAAAATTCTCAAATCAAGAAATTTGACATAATATTACTAATTCCTATATAGAA
TGAATCGTAGCAAAAATTACAATTTTCGCGCCAAAACTGTGATCGGTCCCATCCCATCTT
GTGACATACATGTAAATACATAAAAAATAATCCCACCTATTATGTAATGTATATATCTTC
TTTTTACTAGCTATTTTACCATGTAAAAGTATTGCATACAAAAATAGGCTTTAGAATAAC
TAGCGGTCTATCTAGCAACGCATAATTTTGTGACCATTAGACTTACGACCACACTATTAG
GAAATAAGCCTTTTTTGGGCAAATTCGAAGGGGGTTTTGGAGGATTGCTCAGGCATGAAA
AACAACTATTTCGTCGGAAAAAAACCATACAGCCCATTGGTATTGCTCCTATACTAACCA
CCTGAACACACGGGCTCATCAGAGGGTGACGAGCAATTTAGTACGGACCGTTTCAAAATT
ATGGTCACATAATTATGCGGGGGAAAAATGGACCGGGGCTAATGGTATAATAACCCATGT
TTAAATCTAGGGTTGTAGCATAGGTAAATCCTTCTAGCTCTTGCAGAACTGTACTGATTT
TGGGTAATGGAAACGGCTTTCTGACTAGTCGTTTATTTACCTCCCTAAAATCAGTGAGAA
AGCGATACAGTTCCGTCTTTCTTTCCAGTGATGAATGATGGTGACGCCCATTCCGACTCG
GGCTGAAACTCTACCACTCCCAGTTCGCATAATCTATTCAGTTCATTGATAGTTGTTTCT
TTGCAAGATTTTGGTACTGGGTATGCCTTGCCATGATATGGCTTTGTGCCCTCTTTAAGT
TCGAAAAACACAGGCTCTGTGTTCCAATCACCTAGTGATCCATCAAAAAGTTCCTCAAAA
TATGTGAGTAACTCCAGCAACGAGTTTTGGTCTTGGAGACTAAGGTGAGTACAATTGGTG
CTAACAATTGATTGGAGGTCTGCCTTCTTATAATTTGCATCTAGGATTTTAAGTTAAAAT
CCCCGCTATGTCGCTTCCTGCGTACTTTGCGGTTCATTCGCCATGCTGTTATTGACAGCC
CAGGCTTTATCCAGGTTCGATTGGGTCAGACTATTGACATCTCTCATTGGCAAAATGACT
TGGTCAATGGTAATTTCTTTTGTTCGAAAATCTAGAACAATTCCGAGCTTTTTCATGGTT
TTTCATCCAAGAATGAGATCAAACACTGGCTTGGTCACTTTCTTCTTATCATACTCTACC
ACGTCTGGAGTCACTAAGTACTCCTTGCTGTTTGAATACTCAAAGAATTTCAAGTTAACT
TGGCTCTGTCCTTTGGTTAGGAAGCTCCCATTCAACGTATGCCAAGACTTTGGCACCTGC
CTAGTCAAGTTGGGAAAGTGTTTCTCTGTTCCCTTTTCATGAAACAAGAGGTCACCATCA
GATCCACTATCAAGTAGGATCTTTATGATCATGATACTGGTACGACGCCCTGTAGAGTGT
TCGAGGTTCTTACGGGCTGGATTTTCAGTCGTTGAATAACGTGCTTTGGCTACTACAGTA
GTGACCCCTCCTTCTTTACCTGTCAAAGGGGAGTTCACACTATTGAAAAGGTCACCCGGA
CAGTTCGGGGTCCGACAATTCGGCAATTGTTTCACTCTGTGTTGGTTCAACTGCAAGATT
TCCTAGGTCTTGTGTTGGATTCAAACTGACATTGTTTGAATCAGAAAATGTTATGTTGGC
ACGTGGGGAAGTTTTAATCGGACGAAGATAGGTGTTGATCATGTCATACAGTCAAGTTTA
CTACACAATTTCTTAGTACTCCCCAACCCATCATCTCAAGATGAGTCTGAATCATCACTG
TCACTCATGTTGTGATGCTTACGCTTCTTCTTGCTGATAGCGCATTTCATTTTCTTGTTG
GACTTGGTAAGTTTGTCAATTTTAGGGGATAGCCGCACATAGCTACTTCCTCCTCAAGCA
GGTCTCTCTTGTCCACAAGAGGCTCCATTTGGTTTTCCCCCCTTGAAGCTAGTCTTCGGG
GTCCCATAGGATTCATATTTCCAGCAATCCGGAGTGTTGTGGGTGGTATGTGCGCCACCA
TGTTTCTTACAGAGAGAGCAGTACTTCTCTGTGTGATGTTTCTTTGGAATCCAGTCACTA
AAGGAGACCATCTTCTTCTTAGTCAAGTCGCTAGTCTTGGCTGCATTTTTGGGCCCTTCT
CCAACCTTCTCGGTGGGGTAGGCCTTTTCAATGCGTTCAAGGACTTCGAGAAGTTCCCTG
ACACTCTGTGGTACCAAAGCTCCACTGAGCTCATATTGGTCCTGCCAGTTCCTAGGAACC
ATCCTAAGGATTTGGCTTGCCAAGTCGGCATCATCAAAGGGTCCGCATACTTTTGTCAAC
TTTGCAGCCTTCGAAGAGTAAAACAGGCACGGCAAGAGTTCCACATACCCGTTAAGGCAT
TGGATCCTCTGCACGAAGTCCCTGATGGGTACCCTGTTTGGTTTCTTCAGCCCATTGCTG
ATGTAGAACCTTTCTTGCTCCGCTGCATCAGTCCTGAAGACAGTCTGCAGGTGCAACTGG
ACACACTCCCTGAAGGAGTTCCAGGTTGCTGAGCGTTTCATGGGGTGTTCAACCCCATAG
ACGTCAGTCCATGGTTCACAGTTGATCTATTCCCCTACGATGGTGATCCAAGGCCTACGA
GCAGTTTCCGACAGATGGGTGGAATACTGCAAGAAGATCGCTTGGCCAGCGGACTCTATG
GCCTCTTGGCTACGGATTTTGGAAGCAGTTGCCTTGGTCCATGCCTGGAGGATGGGAGAA
CTTTAGTCCGTTCCCTTATCTTGGCTTTGGCCGCAGTGGCGGCAGTCAGTTTTTCCTCAG
CCTTCTTGTCTGCCTTGCATGCTTCCTCAAAATCCGTGTCTAAGCCCCTCTGGAAAATGA
TCTCCAGTGAGGTCTGAACATGGTTCAGGAACTGCTCCGGACTTCCCTCGTCGAAGACGG
TGACAAACAAGGTCATTTTGTTGGAGACCTTGATTTTATTTACCACCTTGGTGGTGTCCA
TGGCAGTGGGGATGTAGGAAATGGGTGGCTTGGACCTCCCAGAGCTCGTCTCACACTTCT
GCGGCTTGAGGCCTTCTGGGCTCGACTTCCTCGACACCATCCTCTCAATTGCCTATCCAA
GGGGCGTATTATAAAACAAGGCCTTGAAAATGGTCTTGGGTGCCCTGTGGAGGTTAGTTC
GAAAAAGAATTTTTTATTTTTAAATTTTTCTTCTTCAACTTTTAATTCTTGAAAGTCTTG
CTTCCAACTAATTCGCGAGAATTCTCGATCGCAAAATTAATCCGACTCGTAGGACTCCCC
GATCGCCAAAGTCGATCGCTCGAAGTTTATCGCTTAACTCGCTGATCACGGGAGAACTTT
TGGAGAGCTCGTTGATCGCGAAACCGGAGGAATTCGTCGAACACGTGGCTGATTTTGGAG
AGATTGTCAGTCGCGCAAAAAAACATATCGCTGACGCAAAAAAGTTAAAATTGCCGCTCG
CGATCAAAAAATAATTAGCGTACCTCAAAAATGGGCTGATTCTTGGCCTATGTCGGTGTT
AGGTCATTTAGTGAACATCATTGCATTTGTTATTGGTGGCCTCCAAAGTACACACAGTTT
ATGCTGGTGATATTCATTCTCTTTGGGGCAGGTATTATTCTATTCTATTCTCTGTGGTGC
CTTTCTTGTCTATTGTACCAATTTCTAGCTGACTCCGGTTGCATTTTCTTTCCCCCCATC
ATAGCCCTTCATCTATCTCTGTATCACATCCCCTTAATTCAGATATTGTGTTGGAACCAA
CTGTTTCTCCACAAAAAGCAAACAGTTTGAGTGGAAGATCATGAAACACGAGAGCGGACA
GATTGTTCTTTATGACGAGCTTGTGCCCAGTTTGTCATTCTGATTGTGAGTGAGTAACTT
GATGCTTGGCAATAAGTTTACTAAGCTCTCATTTGTCAAAATACATATTTTCTGGCTGTT
CAATCTCTGATGTTTCAAACCTTCCAAATTGCTTAACTACAAACAACAGTAACCGTGGCA
GCACTATTAGTAGATTACCCATAGAGTTTCCATGGAAGCTGTAGAAATAAAATTTTTCAT
ATGACAAACGCAGGCCACTATCCCTAGTGGATATTTTTAGACAAGATAAAATTCAAAATA
AGCAACAGCAAGTGACAATTTTTCCACAAACCCGGATGACTAGTGGTGACTACCTGTTGA
TGAACTTTACAACAACCGGTGACTACCTGTTGACAACCAATGATGCCAATACTGATGACC
CAACACTGATGACAATGATACCCAACAAGCCTTGCATCTTGCTCGGAACTTGTGATGACA
ACGGCAATCACTGTGGCTACAAGAATGACTGTGACAACAAATTTGTGAAAAAAAGACTGT
GAAAAAAAGATCACGTGACTCTAGGTTCTGGTGATGATCCAAGTGATGCTGGTGATTACT
GTGTGATGACCCTAATGATAACCAGTGACTACCATGTGATGGCCCGTTTCACAACCCAGT
GATGACCATGAAGAAGTTGGCGATGACATCTGACGACATTCAACAACTCTAAATGGCAAC
ATACATCTCTAAAGTCAAATGTTGCCTTTCTTGCTCATACAATGCAGATTTGTTTTAATA
GAAGAAACACTTTCTTGTTTGCATTATGTTAAACATAAAGAGAGAAGAAAGGCTTACAAA
TTGATTATTCGCAGGCTAAATACTACAGTTTTGTCACTTTATCAAAAAGTATGCTTCAGA
CTCAACTTATCCCTTCTCTGCTTCAAGTTCTTTTGCTACCCTCAAAGCATTTACTTCTTC
CACCAAAATCTTCCGCACGGCCTGACAGAATTGTTCATTGATGTCATCACATCCCAATCG
ACTTCCCAATTGTTAGCCTTCGGTTCTCCCAAGAATTGTTTCCAAGCCATAAATCTAAAC
CCTCCTTATTCTATATCATGCCTACGGTCAGTTTGTAATTCATTCTGGCAATGAATTGCT
GCTAAACTTCCAAACACAACAATGGAGAGTTCTACTTGAAAACTTGCAATGGGATAACAA
TGAAGGAAGCAGTGCTCAACACAGCAGAGACATCGGTGGTTTCTGGGTATAGGCTTAAAA
TTCACCCAACACAACCAGGGCGAAGAAGCCATAACAAGATGTCCTAGTTGTTTGTATCAA
GAGAGGAAAATCCACCCATGGCTACCTTTTGCTGTCCATCACTTTGTTTGATTTTGTTGG
AGTGGCCAGATTCAACATGTTAGAGCACCAATTCGTTTCCTTGATCTGAAAGAAGTAAAC
CATGTCTAATATCTATATCGGGTCTAACTTTGGGATTTATGTACAATTATTCTCGCCTTT
CTCATTACAGATCGTAATAATATCCCAAGTCAGAGTGTCTGCTCATTTGACTATATTCTT
CTTTGCATGGTAGGCTGTGTTAGCGTAGATGAATGACTTGAAGAACTCATGTCAATTCGA
AAGAAGCACACAATCACACATCAGTTTTGCATCCCATTTTCTGCATGCATGCGTTATGAT
GCGCTTTCGAAGGGTCGCCGTGATAAAGTACATGTTGTGCGTCTAAAAGATGAAGATCCC
TCTGTAGGGGATCATGACTTGCTTGTCGTTAGCAAGATGATGGAGGATGCTGTCACACTG
AAATTTTTAATACCTTGTGTCTCTTGACAATTCCTCGCATGGTGATTATTTTGTAGCGTT
TTACAAGGGATTTTTGATAACTACCCTTGATCATTCTTCCCTGATACATGTTCAAATCAG
TAGATGGTTGTCTATACAGGAAAATAATTGAGTTGGCATCCACCGCATACCGAACGGCAA
GTGCTGTCGATGAGAAGGTTACGACAGCTTGGCAACAACACTCACGGGTGAGAACGTCGT
CTTGCCAGTGTCATCCTTGACATCGTATTCGAACGATTGAATATCGGGCAACTCGTACTC
AGTGGACTCGGAGGACGTCTCTTCCTCCGACTTTCCCGGGAGTATGATAGTCTTGGAGCA
TAATTTCTTCAAGAGTGTTCGGGCTTCGACGATGTCGTCGGCCTCTTGGAGATCCGCCCC
ACCGAGACTGTGCATTTGATGCAGAAATTGACTGCGAGCTCGGGATGAAACGACAGTGCG
CCTTGTACTCACTACAACTGAGTTCATGGCGTTCAACGTCGCAGCCAGTGCAATTGTTGA
GGGAGGGAATTTCTGGCAGAGGTCGCGGTTATAGACGGCCAATTCGGTTTGGTACCGTGC
CACTTCAAACACAGACCACCCACTCTCGAGGTTAGCGGCCTTGTGCACTTCGACGTCGTC
CTGTCCATTGTCTTCAATGGCCTGATCCAGCGACGTCGAAAGGATCTTGATGTACCTCAT
CAAAAAGTCGAGAGGCGTGGGGGGGTGCAGTTTCCACTGCAGGTTCGTCAGGAGGGACAA
CTCCATGTCTTCCAACATGGCAACGCAGTAAGTGCCGCGAGACATGTGACAAAAGTCCTC
CATGCGAAGCTTGACTCTGCGCTGCGGCCCCGACGACGGGCACTCCACTTGACCGTGCAG
CTTGCACGCCAGCTGTAAGCTCGTGAGCGCGATGAGATGGCTCACCATCGAGGAGAGGGG
GGGAGCCGCCGATCGCGGCGTGCCGTTGGAATCACGTAGCCGCTGCACGGTCGCCGTCTG
AGCCGCGACGTACCTATCAAAAAAGTTCATGGACATGTACACCACTTCGCGGTCTAGCAT
GAAGTAATCGACACATTCGTAGTTCCATTGGCAGATGGCAAGACGGGTCTCGTCGAGAGG
GTCGACGTCCACTGAGGGTCTTTCATCGACGTCTTGAGGATTACCTGCCGTCGATGTGGA
GGTGATTGGCGCATACTCCTTTTCTTTCGAGAGCAGGGCAAAGAGCTCTTCTCGGAGAGT
CTCGCTTGATAATTCTTCGATGTTTTCCCATCCCATTTTAGGCGATTGTTTGTAATAGTT
ACAGAAAGTGGAGGAGGCTATCGTGGATAGCGTTCCATCAAATCGATCTTACGAAGGCGA
TTACTTGATGGGTGAAGAGTGAATGATTCCTTGAGTGGTTGTATCCTGCGCTGTGCGATG
TGGTGCTGAAAAGTCGTCGACGCTACGTTAATTGGAGTTCGTTTCTTGGCAACTCATGGT
CATCATTATGTGATGTATTTTGAGGCAGTTACACGAGCAGTTATATTTTTCTCGAAGGAT
CACTTCCCGCCATATCTAGGGAGCAAAGAGGAAGAAAAAAAGAGAGAGTGATGTCAGTAT
TAAAGCGCGGGTTGCGCGGAGTGTAGCACTCAACAACAAATACCATGAAAAATAAAAAAA
GCGCTCACACATGAATGTGACGAACACAATAGACATACAAATCTAACGTGATGCGATGAA
AAGGACGTGGGCAATCCTTGTCTCTTACGCACGAAAAGTTTTTTCGCACTGTCGCGTGCA
TCAACACAATTGCGAGAAAAGTGTTCAAAACGTGAAGCTTCTTAGAGGAAGAATTGACTT
CTCACAGATTTGCAGCACTCAGATGAGTTGAGAACGTTGATGATCCCACCACATCATTCA
CGCGAATCACGAGGAGCAGTTTCGGGTCGCATTCACGACTAACGTCAAGTCCGATCGTTT
TAGTGATGAGAGAAGGATGAATATTGTACTATCGTGCTTTTGCCATCATTGGTATGGTTA
TATATTATAAAAAATATTAGTACGTGAGGGTGGGTGCATTTTCACAAATACACCCGTAAC
ACGTGTACTGTACCATATCCAAGCCTTCTGTCATCGAAAATACCGAAAGGCAATATTATA
TTAATGCAATAGAAACCTCCATTCGTGCCTGCACTATAATAATATATTATATATGTTACT
GACCGTTTGTAGACCCCCCCCAGTCTATAGACCCCACCTCACAGTCTATAGACCCCCCCC
CCTCTAAAAATGATTTGGCGGGAAATATTGAACTGCCCTTCTGACAATCATCACACTAGT
CACGATTCCAAATTTATTATTTGGATGGTCGTGTCAGCGATGTCTCAATAGAGTCTATAG
CCTAGTTAACAAAAATGTTACGATAGAGTCTATAGACTTATATCTTTGTGATCGAGGAGT
CTATAGACTATCACAAGGGATTTATTGTTAAGTCTATAGACTATCGCCCTCGCGAACATA
GTCTATAGACTAGGGAGCGATTTTAAATTCAAGAGTCTATAGACCCTTCCTCCGTTCACA
ACTGCCAGTCACGAACAGTCTATTGACTCATCGAAAAGGGGGGTGGGGGTCTATAGACTG
GCTGTTATAGTCTATAGACTCTCACCACTCTTTCGATGAGGCTATAGACTGTCATAGGGG
GTCTATAGACTGTCGTGTGATAGTCTATAGACCCCCTCACAGTCTATAGACAGGGGGGGG
TCTACAAACGGTTTTTCGGCGAATTTCAGAGAGTCTATAGACTACAAGGGGGGGTCTATA
GACTGTGAGGTGGGGTCTATAGACGGGGGGGGGTCTACAAACGGTCAGTAACATATATAT
TATTACGCTATGTCGTGCAACTTACAATACAAAGGTGGATCGCAGCATGGTATGTACACT
ACACTCTGAACACGGAAAATCCTTACCTTTTGAGCGAGCAAAATCAGGAACAGGAAGTTC
ATTGCATCCACAAAAGCCCTCGAAAAATGGAAAGGTGACCTTCTTTTCTCTACCGGACAG
TTTCAGTCAGTGATACATCATAATCACACTTCACATTTGCGTGCTTCTGGTAACCAAAAA
ATCTACGACCAATCGTGCGCGAATCGTATTGTGCCTCCCCTTGACACGAGTTTCTAACAC
ATCATCAATTGTGATTTGTGACGTGTGAAGATGCTTGTGAATTATAGAGGGAATAGACCA
CGTCAAGGCACAAATCAAGGGTTGGTGTGTCTTTCGGGGTCTTTTGTGCGTGTGCAAAAC
TCTCTAAGAGAGAAGAATGATGTCATCGTGGTTCCACTCTATACTCCGCCTACCTAATTA
TTGGTTCTGCATTGTACGTACTCAAGCAATTGTTGTGTGTATGGAGTGGTATCGAACTCG
GTGATGTCAGCATTAAATACTACTACCACGCTTGGGAGAATTGATTTTTGATTCAAACTG
GTGGCTGATATTTTTTATGGATAATTTAGGGATAAATAGCATGACAAATTGACAAAGAGT
CACACACCAACCAAATACTAGAGTTCTGCAATTAATCCTCTGCAGAAATGGAAAGCTATG
GAGTAGCCATCCAGTCCTGAGCCTTTTCGACAGAGACAATTTAAGTAAGTTGAGAAGTCT
GTTCAGTCTTGTTCTACATGAATTTTAACATTATCAACTTAAGTTCAGTACTGTTCATAT
GTAGAAATTTAAAGTACCATTTTTGTTCAAAGATGCAGATCAATAGCTTCGTTTTGTGTT
CAGTTTTACTCCAGATCATTCTTGACAAAAAAAATCCATGCACATATGTCTGAGAGTGCA
AAACTCGGTCTGGCTAGGTGTACAGATACTATGTATTTTATTGGAAGTATAGTTACAAAA
AGTGTAGGGAAAGTATCAGGGAAAGTCGGCATGCTGTAGGACATTACCAGCAGCCGCTGC
AAGATTTTTTGCAGCGAAACAGATTGCGATTTGTAGAGACAGAGGAAGACGTACATTAAA
ATAAAGTGGCTTGTAGTGCGAGTGTATGTCAAAATGGGCGGAGGCCTCAAGCGCCCAGCG
CCCGCGCCCTTTAGTTTGTGAAATCATTTTCTTGTTACACACTCTTTGTGACACGATAAC
ATTCCCTTCAAGTTTTAAAGAACCCTTGTTTAAAATTTTTCGTCTCTACGTCTTAAAATG
ATTTGTGACTAATGTTCCCTTCAAGTTTACAGAAACATCCTTGAAAATAATGTCATGCGT
TACACACAAAGATATATTTTTAAAGGTAGGCAATTACTTAGGACAATATAACTACCCATG
TAAGTCCAAGCGAAAAATGAATTATTTACAGGTAAGTTCACATCAACTTCTTGGTCAGTA
CCTGTTTTGGCAAAAGGCAAAAAAACTGTCTCACTGAAGAAGGAGAAGGAGAAGAAGGAG
AAGAAGGAGAAGAAGGAGAAGGAGAAGGAGAAGAAGGAGAAGGAGAAAACGGCTCAGTTT
CCAACACAACTAAGATTTTAAAAAAAATATTGATAAAGAATAAAGTATGACTAGCAAAAT
CCTTGAGAATTTACCAACAGTTGATGTGCGAAGATACAACCAAAAAGTTTCTATAATCAC
TTATCACTAAGTTGTGCCGCTACTCATGCAGTACACAAGTTGGAAATCATAGATTATATA
TGTAACTGCTGTTCTTCATCAGTAGTGACCACTTTTAGGAATATATAGTGTTGATACTTG
CCATAATGCAGTGTTTTCTTTTGGTTCATTTTCGTGCACCTATGTTTGCGTACACATCTG
GAGTGAGTTTGTGGGAATCACTTCAGTAAATACCTCCTCATCAAATATTCCATTTCAGGG
TCCTATCTTGATAATACTTCCTTTGTTTCAAATTTGCTGGTACTTCTCGGTGGGGAAATA
TTTGCACCACCTGCATGACTCAGCAAAACACTTCATATAATACATTGGCGTCATGATATA
ACTTTGTTTCTTAAAATTCCCCTGATGCTTCATCAAATGAAATTTCACATGATTTCTCTC
TGATTTGCTGCACTATCAATTTAATGATATTATTTACTGCTTGCTAGGACCGTACCTACT
TTTTGCCTCCAAAATACTAATAACGGTTTCAGGATAGGCCCTCTGCCTCTTGGAAATTCA
TTGTAACTGTTGTGTTGTGTTTTGATTTCTTCTGGGTTCCCTCCGGCTCACCCAATTGTA
GATTGATGAAAATTTGATGAGCCGCGTCCTAACAGTGGGGTATGCTACAGTGTGGAGGGT
GGTCTAGTGTCATTCACAAGCTTTTAAATTCATGAGATATTGCATTAGCAATTATGAGGG
CAAAGCAAACACAATAACCACTGCTACACAGGACAAACCAGGGTTATATCACATCCCTAT
GGGTACAATGAGAGGAGGAAGTTTCACTTTCCAATTAAACATAATGGGTTATTTAGTTCA
TGCAATTTTTCTGGTGACCGTCATTGTTGTTCTGCTTTTGTGACAGATTCTTTATTAACT
TGAATGAGGTTCTGTGGAGCTAAGAGTGAAAGATAGGGAACTTGTTGACACAGTAGCATT
TTCTAATGGAAGTGGAATTCAATCATTGGATACTTTTACAGGTCACCTCTAGATAGAGTA
TGAGCCCATCTAAAGCAAGGAACAGTCCAAAAGGGACCTCCGAGTATTCCACATATGAGA
CAGGATGCAAACATTTGGCAAGACGTTGGTGGTCTGCAACCTTCAGTAATTTAGGGTTTA
TCTTTGGCTAAAATTGGATATTGTATCTGAGTCTGATGCCAGAACAAACAAGTTCATAGA
GAATGCCTTTCTTGGGAAACCATATCATTTTGCATTTTTAAATTCTCCTTTGATTAAGGA
CAAAATGGTGTCACTTGTCAAGGACAGGATGATGCACTGGGAAAGTGTGGTTGCCAATGA
ATATGCTATTGATGATAGGATAGGCAGGTAAAAGGTCTCGAGCTCTGCTCTAGCCAGCTG
CTTTTTGGCTAACTAAACTTTAAATTTTAACAAAAATTGTATAAGCAGCATCGAGGTGAG
AGTTTTTGTCACACATTGGTAAATAATGTGAAGAAATTTTGTTCTGGCCTTTGGGTTGCC
AGTCTACCAGTACTTTGCAGCCAAAACAAGGTTCATGCAGAGGATATTGTGTGCGGTAGG
CAACTTTTCTACAGCATCTACATCAGAATATGTAAAATGAGACCAATTTTTGCCCAAATT
TGAAGCACAAAAATAGATATGTTTTCAACTGAGAATAGCCATGACTGATCCTCTTTGGAC
TGCAATATTGAGCAATATGCCATAGTACAGAGATCCATTTGACTAAAGTAAGCATCAATC
ACATATGTGAAGAGAGTATTTATGGATTCTTCCTTATTTGATACAAGTATACAATTACAT
GTTGTTGAACCTACCGGGGACTAATTTGGTTTTTTGAAAAAATCTGTCATGTTTGGTGTC
ATCTGGTCTGGAACTTCATCCGAACTACATGTGGGAATACAATATTGTACCACCTCATTT
TGTGCTAATTACCATTTTTGAGGTGGTGCGAGTGCAATAATTTCACCACACTACCTGAAT
TTATACTATTCCCAAGTATATAAGAATTTACAAACATATTTGGTGTGTGTCACCAATTGC
ACTTTCAAGAGGATGTATTGGCTTGACATTCAAATTAAATTCTGTTGTGATTTCATTTCT
GTAGAGAAAAGAGGCTCAATTGGTATTTATTTTTATTTCTCATTAATTTCTTTTGCTTGC
ACTACTTCTGCATTGAGATGAAGCTGGTCGAGGGCAAAAAGCCCAAAGCCAGCAACATTT
CATAGAATAAGTCATAGAAATATTCCAATAATGTGGTGCAATGATTGCAAAACCTTTCCA
GAATTTTGGGTTTATTTTAGGCTAAATGGGGACATTGTATCTGAGTTCTATGCTAGAACA
AAACAAGTTCATAGAGAATGCCTAAACTTTGTTACATTATGGTCCTCATTTGAAGGACAA
AAATTTTCTTGGCAAACCATATCATTTTGAGTTTTTAATTCTCTATTGAATAAGGACAAA
ATGGCGTCACTTGTCATAGGCAGGATCACACACTTGGACAGTATGTTTGGAAACTAATAT
GTTCTTAATGATAGGCAGGTCAGGTCTTGAGCTCTAGGAAGCTGCTAATTGGCTAGCCAA
AGTTCAAATATGACCAAAAGTTGAAAAAATTAAGCCAGCATCTGGTCTAACATGGGTAAA
TAATGTGAAGAAATTTTGTTCTGGCCTTTGGGTTGCCAGTCTACCAGTATTTTGCAGCCA
AAACAAGGTTCATTCAAAGGACACTGTGTGTGGTGGGCAACTTTTCTACAGCATTGACAT
AGGCCAAGAATCTGGAGCTTCCAGCTGGAACTCCATAAGTCTCCTTCACATTGTTTGATA
CAGAGGAAGGACTCAAAAGTCATAAGATATGAGTTTCTCAGAAATCATATCCAAATAGGA
TTTTCCTTCCTAGAACTCCACCATACACATTGTAGGTGTTTTCTTAGGTTGAATATCCAA
TGGAGGATTTCCTTCTCAGGAACCTTCCCATGGGACAGTTCCTTTGGGCAGTTGAATATG
AGCCAGTCATGGAACTGCCACAAATCACTGCCAATCTCTCCCATGATCATTTGTGTTTTT
TATGCATGAGATAACTAGTATCTCATTCATCAGTTGTACAGTAGTATTAAGCTCATAAAA
ACAAAGTCAGCAAAGTCTACAACAAGATTTTTTAAATACTTTCTGGCTTAGGTCACTATC
AATTGATAACCTACTCGAGCGAATTTTTTTTTGGACCGTCTGTCCATCGCGGCACTGTCC
TTCGACCGTCTGTCACCGTCAAGCCGATCACCGTCAGTTCAACACCGTCGCGTCTGTCCT
CTGCCAGTCCAGCGTTCAGCATCCACGTGTTCGCCCGTCGAGCCACCGTCTTTCGTGCGC
TGGTAAATAGTAGCACCACGTCTGCGCTACGTGATCCCGCCGCCAACAAGATTCGTGCCA
ATCGTGTCTCCTTCGAGTGCGAACCGCCACGAAGCTCCTACAAGACCCTTTTCCTTGGAA
CAAGTCTCGGAGCAGCCCTCTCAAGAATGTCTGCTGAGAAGATGGCCCCTATTGGGCTTA
AGAACCAAGAGTGCGCGAGCGGAAGAGGTGGCAAGAAAGCCCCTATCCGTTATGTGCCGG
ATCGGGACCCAGTCCAAGAAGCTTTGGACCTCAAGCCTGAGACCCTCAAGTGCACCCTCG
CAAATGGGTCAGAAACCCGAGTCACGGTTTGGTCGGACACGGTACCAACGAGCAGTTTGT
ACTGCACGTGAACAAGGCGTATAGTACCGCCAAGAAAATGGGGCTAATTCCGCCTGCGAT
GATGCCGAAAAGGCATATGAGTCGACAAAAGGTGATTGGAAGGCTGTTCTCGCGAACTTG
CCGATGACCCCCTCAGCAAGACTGAGAAAGAGAAAAAGACCGCAGAGTCACTCTCCCTAA
AGGCCGACATGCTCGCCTTAAGGACAAAAATGACCGACTCGGCCCTAGAAGTTTTTCAAC
TCTACGCCAACCTTCTCACTGAGGAGGCACGTCAGCCCTGGGACTTAATTGTCAAGGAGC
AGACAGAGTCAAGTCCCTTTCACGACATCTTCGGTCGAAAGGAAGAAGTCACCGGGCAAG
ACGTCCGAGTCATTCAGGAGGTGCCAGTTACTCCACCTCCAATCGTGTTTCGCACATGGC
GCAGGCAAAAATTTGAAATTCTATATTTCAAATTGCCTCAAGAAGCCCAACAAGGTTCGG
TGCGTCAGTTTGTGCAGCGCGTGATGCAGCTGAACAATTACGTGGAAGACCTCCCGTGTT
TGTATTACAGCCCGGCGCAAGTACGATGACCCAACAGGTCTACTCCTTCACTGACGTGGA
ACTTGCATGCCATATCTTGCGCATGTGTCCGTTGAAGTGGCAGGACCAGTACCACTTGCT
TGAGAAGTGCTATCCCGAAGGGGTTAAGCCTCTATTGCTCATTCTTGAGCGAATTGAGGT
GGCGCACCCAGTGGATGAGAGGCAGTCGTCTTCTAAGCCTGCAAAGGCCCAAGGAGCTGA
ACAGCCCTCCAAGAAGTTCGCGCTAGGCGCACGAATTCCCAAGAAGCCCAAGCAAGCACG
CACGGAGTATACGCGCGTGAGACAAGAACTGCGAGCTATGCAAAAGCATGGGGCGCACAC
ACCACACATAACACCGCTGGAGTGTCGCCGTTACAACAAAGACGGAACTCCTACGCGAGG
TACTTTCGGACAAGCTGCACGAAAGTCCCGCGAAGACAGTTGCCCCAAGAAGTCCTACGC
CCAGGTCTTGGCTCGCATGGAGAAACTTGAGAAGTCTCTCAAGAAAGCCAACAAAAAAGG
CAAGAAACGTCGCCGTCGTGAAGAAAGTGACAGCGATTCCGACTCATCCTGAAGTGTTGG
GTCGGGTAGTACCGGGGAAAATGAAAATAGTTGTAAGAAAATTAAAACTAACCACGAGTT
AGCCAATTACACTACCCTGGTCCGATAAAAACTACCAGTAAAAAAAATTAGAATTAAATG
ACAAAATTTTAATTCCGGATTATTCGAGTCCCTCAGTGGACGTAACTTTGAAAAATCTCA
AAGACACCTCGAACTTGTCCACTAACTTTGATGTAGATCCCAACTCAGTGAGGGACACCC
TACATAAATCAAAGTCAATTGAGCCATCTAACCCACAAAAATCAATGGACTCAGTAACAG
CAGTACTAGCTGTACAAAAATTAGCGACTGGAAGTCAGTCCTCAACAAAACTCAAACACT
TGTCCAGGAGTCGCAAAAACAACTTCTTGAGAGTACTATTGGACACTGGTTCCGATGGTG
ACCTCATGTTCCATGAAAAGGAACCACCAAGCGTTTTCCCTACTTGACTAGGCAGGTGTC
AAAGTCTTGGCACACGTCGAATGGGTGCTTCCAAACCAAAGGAAGAGGCGAAGTTACTCT
AAAATTCCTAGAGTACTCCAACAGCAAGGAATACACAGTTAAACCTGATGTTGTGGAGTA
TGATGGTAAAAAGATGGCTAAGCCAGCGTTTGACCTCATCTTAGGTGTAAAAACACTAAG
AGAGCTTGGAATTGTTCTAGATTTTTGAACAAAGGATATTACCATTGATGAGATCATCTT
GCCGATGAGAGACATCAACAGTCTGTCAACTAGCTCTAAGATTGAAAAAGCTTGGTCAGT
TAACCACAGCATGATTCATGAACCACGTAGTACTGAGGAAGCCACTCAGCGTGCAGTTCA
CATCTTAGATGCAAAATATGAAAAAGCAGACCTCCAATCAGTTGTTGACAACAATTGTCC
TCACCTTAGTCTACAAGATCAAAATAAGTTGTTGGAGCTCCTCCGTAAATACGAGGACCT
CTTTGATGGTACACTAGGTGATTGGAATACTGAGCCTGTCTCCTTCGAACTGAAGGAAGG
TGCAAAACCGTACCATGGCAGAGCCTACCCAGTGCCACATTCAGTCAAAGAGACTCTCAT
GAAAGAGCTCAAAAGACTATGTGACCTAGGGGTACTACAGTGGCAGCCCGCATCTGAATG
GGCTTCACCATCGTTCATAGTACCAAAAAAGATCAGACTGTACGTTTCCTAAGTGATTTT
AGAGAAGTAAACAAAAGGATAGTTAGAAAACCATTCCCATTACCTAAAATTAGTACAGTC
ATGCAAGAGTTAGAAGGTTTCACTTTTGCCACAGCCCTTGATTTGAACATGGGCTACTAC
ACCATTAGGTTGGATCCAGATGCATCCAAGATCTGCACCATTATATTTCCATGGGGTAAG
TACTCTTACCTCAGGTTACCAATGGGAATTGCTGGTTCTCCGGACATATTTCAATCAAAA
ATGACGGAACTAATGGCCACCCTTGAGTTCGTAAGAGCTTACATTGATGATCTACTATGT
ATCACCAAGGGAACCCTGGAAGACCACCTGGCTAAATTGGAATTGGTCCTCTCCAGACTG
CAAGATGCGAACCTAAAAGTAAATGCTCGCAAATCAAACTTCTGTGCCATTGAAACAGAA
TATCTTGGGTACATCCTCTCACGAGAGGGAATTAAACCACAACCCAAGAAGGTACAGTCG
ATACTTGCACTGACACCGCCCAAAAATGTCAAAGACCTCCGTAGATTTCTTGGCATGGTC
CAATACTATCGAGATCTTTGGGCACGGCGCAGCGAAATGCTTGCCCCACTCACAAGCCTA
GTAGGCGAGTGTGGTCATACCAAACAATCCAAACTTCTCAAGGTTAAAAGAAACCCTGGA
AATGGACTGAGGAACATCAAAAGCATTCGATGACGTAAAGGCCACTATCGCCAAAGATGT
GTCCTTGGCCTACCCTGATTACTCAAAAGGGTTTGAGATCTATACTGATGGATCCAAGAG
ACAACTTGGAGCCGTCATTACTCAGAACAACCGGCCAATTGCATTTTTCAGCAGAAAACT
CTCTGTCTGTCAGCAAAAATACAGCGTAACCGAAATTGAACTTCTAGCCATTGTTGAAAC
ACTCAAAGAATTCAAAGGAATGCTGTGGGGCCAGCCTATTGTAGTCTACACAGACCACAA
GAACCTCATGCAAGATGCACTCGGTTTAACCTGTGACAGGGTTTACCGTTGGCGTTTATT
ACTAGAGGAATATGGTCCTGAAATCGTGTACATCAAAGGAATCCACAACACAGTTGCGGA
TGCGATTTCACGCCTTGACTTTGGTCCAACAAAGGACGTCAAGGAAAACTGGATGACCTT
CACCAAATGCTGGTGTTATTACACTATGCAATCAGAAGAGGACCCATCCCCAGCACAACA
CTCAGACCTCATGAACTTTGTGTTTGCTAACCGCAGCAAAGAGAATGCGATCTATCCCCT
GACAGTTCGGGAGATTGCCGCAGCTCAACAAACGGATAAAATGCTGGACAAACTCAGCCT
GCTGGAGGCATACAAACCTCAGCTGGTAGAAAATGTTCAAGTACTGTGCAAGGATGGCAA
ACTTGTCATCCCACAGGAACTCCAGCAGCGAGCAGTACAGTGGTACCATCACTACCTGCA
GCATCCTGGGACAACCCGTCTCGAAGAAACTCTTCGCTGCGATGGATTGGAAAGGTTTGA
GACACTCTGTCCGCACCTTTGTCAAAAATTGTCATAAATGCCAAGTCAACAAATGACGCC
AACATAAGTATGGTAAATTGCCTACAAAATTGGTTGTATCAAATCCCTGGGAGGTACTAT
GTGTGGACCTAATCGGACCATACACTCTCAAGGGCAAAGACGGCACTGAAATTGACTTTA
TGTGTGTCACAATGATAGATCCAGCTACCAGTTGGTTCAAAATTGTGGAACTACCGGTAA
CTGAATTCAATTCTGTTACTCCCAAGGGTAAAAAGGGCCTCAAGGGTACTAACACACATA
ATAAACCTAAAGAAGCATACTTTGATAAATCATCAGCACAAGTTGGCTCTTTAGTAAACA
AGATCTGGTTTAGCCGTTACCCACGTTGTCAAGTAATCATTTACGACAATGGAAGCGAGT
TCAAGCTCAATTTTGAAACCCTATGTGATTCATACGGTATCAAGCGTAAGCCAACCAGCA
TCAAGAACCCCAAGTGAACGCAATACTAGAACGGATGCATCAAGTAATCATGACAATGCT
CCGTACCGCTGAATTAGACATGGCCAATACAGTGGCTCCTAGTGACATAGCAGACTTCCT
CACAGATGCTGCATGGGCCGTTCGCTCCACATACCACACGGTACTCAAAGCCTCTCCAGG
TGCAGCAATATTTGGCAGGGACATGCTGTTTGACATTCCCTTCCTAGCTGACTGGAACAA
AATAGGAGACCATAGGCAACGCCAAACCGATCGCAACACGAACGTGAAAACAAGTCTCGC
GTCGATTGGGATTATAAAATTGGTGATAGAGTACTTCTTCGCAAAGAAGGTATCCTCCGC
AAATCAGAAAGCAAATACCATAAAGATCCTTGGACTATATCGACAGTCCATACGAATGGT
ACTATCAGGGTTCATCGCGGAACAAAATCAGAAAGGTTAAACATTAGGAGAGTAACACCA
TACTTTGACACTACAGACACTTAAAATAAAGAACATGTCAGTGAATCACTCTTACTCCTC
TCTCCACTAACACTTACGCTTGAAATAATGCTTCGTAGTCACTACTCAGCCAGGAAAGTC
TTGTCTCACCAGTATAAATTGGTACACAAAACAAGTGTCTTCCGCTCACAAAACAGGCCT
CACCATTTTTCCTTTCCAAAGAAAAGGTTTTTTTCACACCTCACCTGACCCTCCATTCGT
GGGGGCGAGTGACATAGGCCAAGAATCTGGAGCTTCCAGCTGGAACTCCATAAGTCTCCT
TCACATTGTTTGATGCAGAGGAAGGACTCAAAAGTCATAAGATATGAGTTTCTCAGAAAT
CATATCCAAATAGGATTTTCCTTCCTAGAACTCCACCATACACATTGTAGGTGTTTTCTT
AGGTTGAATATCCAATGGAGGATTTCCTTCTCAGGAACCTTACCATGGGACAGTTCCTTT
GGGCAGTTGAATATGAGCCAGTCATGGAACTGCCACAAATCACTGCCAATCTCTCCCATG
ATCATTTGTGTTTTTATGCATGAGATAACTAGTATCTCATTCATCAGTTGTACAGTAGTA
TTAAGCTCATAAAAACAAAGTCAGCAAAGTCTACAACAAGATTTTTTAAATACTTTCTGG
CTTAGGTCAAGCATCTACATCAGCAAGACAGGCAACTTTGGACTTTGGCGATAAGTATCG
CCAGATGGAGTCGTCCAATGTCGTCCGATGTCGTCAGTTGACGTCACTTAAAAATATATG
GTCATTTCATGCCTTCACTACGGGTCGTTAAAATGTCGTCAGGTGTCGTCACTTGGGTCG
TCATTGAGTCGTCCGTGTCGTCACTTGGGTCGTCAGAAGGACTTCACGTTCGTCACTTGG
GTCGTCAGTTTGTCTTCAGTTTTTTTTTACTTAGGGTCGTCAGTCGTCTTTGTCGTCACT
TTGTTCGTCACTATCGTCAGTAGGCAATAGAATATATACCACGTAGGAGTCGTCAGTGTC
GTCAGGAAGTTCGTCAGTGTCGTCACGAAGGGTCGTTAAAATGTCGTTAACTGCCTTCAC
TTTGGTCGTCACTTTGTCTTCAGTGCCGTCACTTGGGTCGTCATTTTGTCTTCAGTGTCG
TCACTTAGCGTCGTCATTTTGTCTTCAGTGTCGTCACATGGTGCCTTCTTTTGTCGTCAC
TTAGTCAGTCACATTAACGAGATAATGTAAAAGACGTCAGTTGTCTTCAGTTGTCGTCAG
TTGATGTCAGTTAATCGCACAAAAATCATCCACGTGGCAAACTTGCCTGTCTTGCAGAAT
ATGTAAAATGAGACCAATTTTGCCCAAATTAGAAGCACAAAAATAGATATGTTTTCAACT
GAGAATGACCATGACTGATCCTCTTTGGACTGCAATATTGGGCAATATGCAAAAGTACAG
AGTGACATAGGCCAAGAATCAGCCATTTTTGTACCCCAGGGTACAAAACCTAAATAGAGC
AGGAATCAGCCTTTTTGTACCCTTGGGTACAAAACCTAAATAGGAGCATGCTCAGGACCC
CAAGTAGGAGAGTCCACCTCCCGACGGCATGGACTCCCCAACATGGAAGTTCAGAACCCC
AAATAAGAGAGCACTCTTTTGGAAGATCTAAACATCTTTCAGAAGGGTATAGACATACCA
TATTGTGTAGAAGTCTACACAATGTTCGTTTTCATCGTTTGGACTGGAGTGCAGTTCCAC
TGCCTTTCCATCCTCACAATAGCACAAAATATAGCTCATAAAATCAATTCTTCGACACCT
GTCGAAACTACCTATAATTTTTGCGTGATATTTTTACGACGATTTTCGGCTCAGGTCACT
ATCTATAGATAACCGTGGTGCGACCTTCGCGCACGAAGCCATTGACATCCAAACCTTCCG
ACACGAGGTACGCTAACAATTTTTTATCGCGAGCGGCAATTTTAACTTTTCGCACCAGCG
ATACGCTTTTTGCACGATCGACGTTTTATCCAAAATCGGCTACGCGATCGACGCAATTCC
TACGGTTTCGCGATCTACGAGCTCTCCAAAATAATCCAGCGATCAGCGAGCATCAGCGAT
AAACTTCGAGTGATCGACTTCTGCGATCGGGGATTCCTACGAGTCGGATTAATTTCGTGA
TCGAGAATTCTCGCGAAATACCTTGGAGCAAGACTTTCAAGAAATAAAAGCCGACGAAGA
AAAATTTAAAAATAAAAAAATAAAAAAATTCTTTTCAAGGTAACCTCAACAGGGCACCCA
AGACCTTCTTCAAGGCCTTGTTTTATAATACGCCCCTTGGCGAGGCAATTAAGAGGATGT
CAACCAGCAAATCAAGCCCAGAAGGACTCAAGCCACAGGAGTGTGAACGGAGTTCAGGGA
GGTCTAAGCCACCCATTTCCTACATTCCCACTGCCATGGACACCCGAAGGTAATCAACAA
AATCAAGGTCTCCAACAAAATGACCTTGTCTGTCACCGTCTTCGACGAGGGAAGTCCTGA
ACAGTTCCTCAACCATGTCCAGACCTCGATGGAAATAATTTCCCAGAGAGGCTTAGACAC
GGACTATGAGGAAGCCTGTAAGGCAGATGCAAAGGCTGAGGCAAAACTGACTGCGGCCAC
TGCGGCCAAAGCCAAGTTCAAAGGGACGGATGAAAATTCCCCCATCCTCCAGTCGTGGAA
CAAAGCAACTGCTGCTAAAATCCACACCAGCGAGGCCCTAGTGTCCGCTGGCCAAGCGAT
CTTCCTGCAGTACTCCACTCAATTGTCGGAGACTGCCCGTCGTCCTGGACCACCATCGTT
GGGGAGCAAATCAATTGCGAACCCTGGACCGATGTGTATGGGACAGAGCATCCCACAAAA
CGCCCGGCATCTTGGACCTCCTTTCAGGAATGTGTCCAGTTGCACCTGCAGACCGTCTTC
AGGACGGATGCAGCGGAGCAAGAACGCTTTCTACATCAGCAATGGGCTGAAGAAACCAAA
CAGGGTACCCACCAGGGACTTTGTGCAGAGGATCCAGCGCCTTAACGGGTATGTGGAACT
CTTGCCGTGCCTGTTTTACTCTTCAAGGCTGCAAAGTCTACGAAAGTATGCGGGCCATTT
GATGATGCCGACTTGGCAAGCCACATCCTCAGGATGGTTCCTAGGAACTGGCAGGACCAA
TATGAGCTCAGTGGAGCTTTGGTACCACAGAGTGTCAGGGAACTTCTTGAAGTCCTTGAA
CGCATCGAGAAGGCCTACCCCACCAAGAAGGTTGGAGAAGGACCCAAGACCGTAGCCAAG
GCTAACGACTCATCTAGGAAGAAGATGGTCTCTTTTAGTGACCGGATTCGAAGAAACGTC
GCACAGAGAAGTACTGTTCTCTCTGCAAGAAACATGGGGGCACACATACCACCCACAACA
CTCCGGATTGCCGGAAGTATGACTCAATGGGACCCTGAAGTCTAGCTTCAAGGGGAGAAA
ACCAAATGGAAACTCTCGTGGACTAGAGAGACCTGCTCGAGGAGGAAGTAGCTATGCGCA
GCTATCCGCTAAAATCGACAAACTTACCAAGTCCAACAAGAAAATGAAAGCGCTATCGGA
AAAAGAAGCGTAAGCATCACGAAATGAGCGACAGTGATGATTCAGACTCATCTTGAGATG
ATGGGTTGGGGAGTACTAAGAAATTGTGTAGTAAAATCGATTGTAATGAAATGATTAACA
CTTATCTTAGTCCGATTAAAACTTCCCCACGTGCCAACATAACATTTTCTGGTTCAAACA
AGACATGTTTGAACCTGGCAGAAGACCTAGGAAATCTTCCAGTCAACCTTACACAGAGTG
AAACAATAACCGAATTGTCGGACCCCGAACTGTCGGGTGACCTTTTCAATAGTGTGAACC
CCTTTGACAGGTAAAGAAGGGCAGGTCACTACTGTAGTAGCACAAGCACGCTATAAAGCG
ACTGAAAATCCAGCCCGTAAGAATATCGAACACTCTACAGGGCGTCGTACCAGTAACACA
GTCATCAGGATCCTACTAGACAGTGGATCTGATGGTGATCTCCTGTTCCATGCAAAAGGA
ACGGAGAAACGCTTTCCCTACTTGACTAGGCAGGTGCCAAAGTCTTGGCGCACGTCGAAT
GGGAGTTTCCTAACCAAAGGAAGGAGCAAAGTCAACTTAAAGTTCTTTGAGTATTCGAAC
AGTAAGGAGTACACAGTGACTCCTGACGTAGTAGAGTATGATAAGAAAAAGATGGCTAAG
CCAGCGTTCGACCTCATTCTTGGATGTCAAACCATGAAAGAGCTCGGAATTGTTCTAGAT
TTTCAAACAAAAGAAATAACCATTGATCACATCATTTTGCCAATGAGAGACATCAATAGT
CTGACCTCATCAAACTTGGATAAAGCCTGGGCTGTCAACAACAGCATGGCAAATGAACCG
CAAAGTACGCAGGAAGCGACACAGCGGGTAGTTAAAATCCTAGATGCAAATTATAAAAGG
CAGACCTCCAATCAATTGTTAGCACCAATTGTACTCACCTAAGTCTCCAAGACCAAAACT
CGTTGCTGGAGTTACTCACAGAATTTGAGGAACTTTTTGACGGAACACTAGGTGATTGGA
ACACAGAGCCTGTGTCCTTCGAACTTAAGGAGGGCGCAAAGCCATATCATGGCAAGGCAT
ACCCAGTACCAAAATCTCGCAAAGAAACAACTATCAAAGAACTGAATAGATTATGCGAAC
TGGGAGTGGTAGAGTTTCAGCCCGAATCGGAATGGGCGTCACCATCATTTATCACTGGAA
AACAAGACGGAACTGTACGCTTTCTCACTGATTTTAGAGAAGTAAATAAACGACTAGTCC
GAAAGCCGTTTCCATTACCCAAAATCAGTACAGTCCTGCAAGAGCTAGAAGGATTTACCT
ATGCTACAACCCTAGATTTAAACATGGGTTATTATACCATTAGACTGGATCCCGATTCAT
CCAAAATATGTACCCTCATTTTCCCATGGGGCAAGTATTCCTACCTCCGTTTGCCAATGG
GCATCGCAGGTTCACCAGACATCTTTCAAGCAAAAATGTCAACACTAATGGGAGCCTTAG
AGTTCGTGCGAGCTTACCTTGATGATTTGTTATGCATCACAAAGGCAAACCTGGAAGACC
ACCTTGACAAATTGAAAATGGTGCTTACCAGGCTACGCGAGGCGGGCTTGCGAATCAACG
CCCAAAAGTCGTCATTCTGCACCTTTGAAACAGAATATCTAGGTTATACCCTCACACGAA
CAGGGATTAAACCACAGCAGAAAAGGTACAAGCGATTCTCGCGATTTCATCGCCGAAAAA
TGTCAAAGACCTCCGTAAGTTCCTGGGCATGGTCCAGTACTATAGAGATCTTTGGGCAAG
ACGCAGCAAAGTGCTTGCCCCACTCACCTCACTGGTAGGAGAGTGCGGTCACACCAAGGT
CACCAGAGCCAACAAGACGAAGAAACGTCCATGGTACTGGGACACGGTGCATCAAAAGCA
TTCGATGACGTTAAGACTTCAATTGCCAAGGATGTAGTCTTAGCCTATCCCGATTATTCA
ATGGAATTTGAGATATATACTGATGCCTCGTCTAAACAACTAGGATCAGTTATCACCCAG
GGTAATAGGCCCCTTGCGTTCTTCAGCAGGAAGCTGTCGACAGCGCAACAGAAGTACAGC
GTGACCGAACTAGAACTACTGGCCATAGTGGAAACACTCAAGGAGTTCAAAGGCATGTTG
TGGGGACAAAGATTAAAAGTCTACACAGACCATAAAAATCTAATCCAAGACGCCCTCGGA
TTAACCTCTGACCGTGTCTACCGATGGAGATTGCTCCTCGAGGAATTTGGCCCCGAAATT
GTTTACATTAAAGGCATACATAACACTGTTGCCGACGCCATCTCTCGCTTAGACATCGGA
CCAATGCCGAGTGAGCACGAGAACTGGATGACGTTCACCAAATGCTGGTGTCATTACACC
ATGCAAGAAGAGAGTGCGATAGACACCTCTGCATACCAAGAGGAAATGAATCTGGTATTT
GCAAACCGCAGCGAAGAAGATGTAATCTACCCGTTAACAGTACGAGAGATTGCAGAAGCA
CAAAAGCTTGATGCCAGCTTGAAGACGTTGAAAGACCAGTACTCGACACAATTGGTCGAA
AGTACACATCTCCTATGTAAGGAAGGAAAAATGGTCATTCCAAAAGATCTTCAACACCGT
GCAGTTAGTTGGTACCACCACTATCTACAGCACCCTGGACACACTAGACTCGAAGAAACC
CTTCGTGCTGCGATGTACTGGAAAGGTATGCGAAATACCGTCCGTAAATATGTCAAAAAC
TGTCATGCATGCCAAGTCAACAAGAGGCATAAGCATAAGTACGGAAACTCCCTACTAAAT
TCGCCATCACAAACCCTTGGGATGTACTATGTGTGGACCTTATTGGCCCGTATACAATCA
AAGGTAAAGATGGGACAGTAATTGATTTCATGTGTCTGACTATGATTGACCCAGCTTCTA
GCTGGTTTGAAATAGTTGAACTACCGGTAATCACTGAGGCGATTATTCCCCTGGATACAA
AAGGGCGGAAGGGTAAAAAGACCCATGAGGAACCTAAGTTAGCATACTTTGATAAATCAT
CAGCAATGATCAGCAACTTAGTGAACAAGACCTGGTTTAGTAGGTATCCACGTTGTCAAT
ACATAATTTATGACAATGGAAGCGAATTCAAACTTCACTTCAAAGCCCTATGTGACTCAT
ATGGGATCACGAGTAAGCCTACCAGTGTCAAGAATCCACAAGCGAATGCTNNNNNNNNNN
CATTCATGGGGGCGAGTGACATAGGCCAAGAATCAGCCATTTTTGTACCCCAGGGTACAA
AACCTAAATGGAGCAGGAATCAGCCTTTTTTGTACCCTTGGGTACAAAACCTAAATAGGA
GCATGCTCAGGACCCCAAGTTCCCCAACATGGAAGTTCAGAACCCCAAATAAGAGAGCAC
TCTTTTGGAAGATCTAAACATCTTTCAGAAGGGTATAGACATACCATATTGTGTAGAAGT
CTACACAATGTTCGTTTTCATCGTTTGGACTGGAGTGCAGTTCCACTGCCTTTCCATCCT
CACAATAGCACAAAATATAGCTCATAAAATCAATTCTTCGACACCTGTCGAAACTACCTA
TAATTTTTGCGTGATATTTTTTACGACGATTTTTGGCTCAGGTCACAGAGATCCAGTTGA
CTAAAGTAAGCATCAATTGCATACGTGAAGAGAGTATTTATGGATTATTCCTTATTTGAT
ATAAGTATACAAATACATGTTGTGGAACCTACTGGAGGCTATTTTGGTTGTTTTGAAAAA
TCTGTCATTTTGCTGTCATCTGGTCTGGAACTACATCCCTACTATATGGCACCACCTCAT
TTTGTGCTAATTGCCATTGTTGGGGTGGTGCAAATGCAAGAATTGCACCGCACTACATCA
ATTTATACTATTCCCAAGTATATAAGAATTTACAAACACACTTGGTGTGTGCCACCAATT
ACACTTTCAAGAGCATATAGTGGCATGAAATTCAAATTAAATGTTGTTATGATTCAATTT
CAACAGAGACAATAGGCTCAATTGGTATTTATTTTTATTTCTCGTAAATTTCTTTTGCTT
GCACTACTTCTGCATTGAGATGAAGCTGTTAGACTGCGAAAAGCCCAAAGCCAACAACAT
TTTCCGAGAATAAGTCATAGAAATATTCCAATAATGTGGTGCAATGATTGCAAAACCTTG
AAAATACAGAGAAAACATGTCGGGGTTTGACATTGTGGTGCATTGTAAGTAACATCCCCG
CCTTTGTGGTAGTTGCGATATTATAAGCTAATATTATGTCCAAACGGTTGTCCAATTTGG
ATAGAATAAGGTTTTCCCTCCGGTTTTTGAAGTCTGTCCATCGTTACATGCTGTCGGGTC
CTCTCCCGTCCAACATGAAATCTGTCCACAATCACGGCGTTGTTCGTCGTCAAGTCCGAG
CTTGAGCAACACAATTTACAGCCCAAATAACAAATAACAACGTCTCCATACACATCAGCA
CAGTCAACTCAATAATCGACAATCGAGAATGCCTCCAATTCCCACCAACACGCGCTGGGG
AGACGATCCCGAATCCTCCGACGATGAAGAGCCCCAACTAATCCCCGAGCGCTCCCTCCC
CACGACCGAAACCAAAGGCGGCATCACCGTCCCTCCCACGCACACCTCCCGCACGGACGC
CAAGGGCATCAAGATCGTGACCTCCTACCGCGTCGACCCCTCCAACCCGCAGCGTCTGCT
CAAAACCATCTCCAAAATCCGAGTCACGTACGACAAGGTCCGCGAAAACCGCGACGTGGA
AAAACGCCGTCGCTGGAAGAAGTTCGGACAGGCCGCCATCGACGAGGACCAGTCCAACAT
CACCATTCACAGCCGCGACGACATTTACATGGAAGACCCCCACGCCGACGTGGACCTACA
GGAAGAAGACGTGGGCAAGGCCATCTCCTCCAATCTCAACGCCTTCTGGGCCAAGCAGAA
CTTGCGAACGCTGCAGAGAAAATACGACGTGGACGCGGACGACACCAAAAAGGACGCGGA
TGCCGCCGACGGCGGATGGACGCAGGTGGGATCCGGTGCCGCCGCCGCCGCCACGACGGG
GGGGAAATACGTCCCCCCCTCGCAACGTGGCGCGGCGGGCGGAGGTATGGGAGGGAAATC
CCTCGCGGCGCTCGCGGCGACGGCACCTTCCGAGGGCAAATCCTCCTTCAATGAAAATCG
CGATCAGAATACCATTCGCGTTACCAATATTTCCGAAGATACGACCGAAGCCGATTTGCA
AGAATTGTTCGAACCGTTTGGGCGAATTTCGCGCGTTTACCTTGCCAAAGATAAGGAGAC
CTTGACGTCTCGCGGGTTTGCGTTCGTGTCGTTCGTTCATCGGGAGGAGGCGGCGCGCGC
GATGGAGAAGTTGCAGGGGCATGGGTATGATCATTTGATTTTGAAGTTGGAGTGGGCGAG
GCCGAGTGCGCCCAAGGATCCGGGGAGCAGTGGGACTGTGTTTCGTAGTGGGTATGGAAA
GGCTTTGGCGCAGGATACGAAGGAGAAGGTTACTTATGCTAGTAACTTGACAACGGGGAC
GGGTGTTAGGTAATTTTATGTGTTTGGGGCTTATTGGGTGAAGGGTATTGGTGGTTGGAG
CCACTTTTACTTTTGTGCTGGATCATTTTGTTCGACAGCTTTGACGAGATCGACTGTAAT
GCTGTATTCCAGCTGAACTAACACCGATATATTATAACATTAGGGTCAAGTAAGTTATCA
GAGGGATTTCCTTGAAGGCACTGAAGTGTTTCATGCAACTATGAAAACACTTTCTTGTTT
TTGTGAAGTCAACGGTTAAACGTAAAAATGACAATAAGTAATCATCGACACCAACGGAGA
ACGTCTTCAGTGATACTCTGGGCATCACAGCTGCACATGTCCTTCGGATCCGAAAATTCA
CAAGGCGCGCGAGAAATTGTCAATCCATGCATTACATCATTTATCCCAATGCTACCAGAA
AATGACAATAATCGTTCAATTATGACATAACCACAACTTAAACAAGAAACACAGTAGATA
CGACGAAATGATACTTGTAAAAGATTATTTAAACTCTATTGTACGCAAGACTTGATCAAC
CACCCTTCACCAAAATTACAGCCCACCATCTCGCTCAAGATAACACCATGTTTTTTCATC
TAAACCGCTTTGACGGCATCAGTAACTTTATTCAATTGCACACAAAAATTCGTTATAGTC
TCATCCCATCGAATCAAATTCGATTCCTCTTCCTCCGCCGAGGACATTTTCCCCCCGGCA
GCGCCCGCACGACTAACGAATCTCAAAAGACCCTCTACCTCATCAATTTCCCCACACAAT
GAACCATCACTAATCATTTTGGCTGCCACCTTCTCGGCCTTGTCGGCATCCACCACTCCT
AGCAACGAAGACAATTGAGAGAAGTAAATGGAAGTGTAGAGATGACTCACGGCCACCATA
TTGTGTTCCAACACTCCGCGTTCGACAATGGTGAGTCCATCGGACATGATGGCCTTTTGA
TGTTCGGCGAGGGAGGATTCGAAGGTTTCTAATTCTTGCTTTTGTACTATGCGGTTGAGG
TACATTTTGGTTAGGATGGAGGAGTGCGATTGGAATTCGGGTATAGAATCTAGTTGGGAT
AGGCGTTCGTCTTTGTATACCTAGAGAGGTGGATAGATTGACCGAGGATGAAGGATGAGT
CAAAAAACTTGATGAAAGTATTAAGCAACAGGATTGACTTTCAATTCGACTCACCATTCC
AAGAACTCTGAGGTCAAGGAATGAAGATAGAATGGATATTTAGTTCACATCAGAGAATCA
ATAAACAAAAAGTCAACAAGTCACCATTTTCTCAAAGCCTACCTTTGTCTCTGCGCCGAA
TTGGGACTCAAAATAGCACAAGTAACCGCCTTCCCCAACATAATGACCAACTCCTCGGCA
TCAATCGCATCCGTATGCAAATACGCCGTACTCAAATCATAATATTTCATAGCCGCCTGC
AAAAACTTTCGATTGGAATCCAATATCCTCGCATACGTGGATTTATACCGCAACAAAAGC
GTAATGGTCCTCTGCTGTTGTTCTACGTCCTCGCCCTCCATTTTGGTGCCATCGTCGTCG
ACACCTCCCCCCACCTCCCTCGGAAATCCAATCCCATGCGCTTCAATCACCCCCCCCGCC
TTCCCCACCGCCCCCTCCGCCTCGACCGTCAAATCCTCCTCCAAATAACATTCGGCCACC
TTAACAAAGACATCGCATCGATCGAGGGGGGTGACATAATACACGCTGTTGGGATTATCC
TCCATTTTCATCCCCGACAGTATCCGCGCGGCGGTGGCATAGTCCCCCCGTTCCACGTGG
AAATCAAACAGTCGCTGTCGGAGGGTGTTGTCGGCTCCGCCTTCCACGACGGGGGGGAGG
TTGGACAGTGTCACGTCGAGGATGGGGGGGAGGAGGGGGGAATGGAAGGCCGATGGGAAG
AAGGTGGGGGAGGAGACGGCGTGGAAGAGGAAGTGTGCGGAGAGGGAGCGTTGTTCGCCT
GGGTTGAGTGTGGGGTGGGTTGTGGTGAAGAGGGTGTGGAGGGCGGGGTAGTCGGAGGTG
GCGATGGCTTTGGTTATGGCGATGGTGGGGTCCATTGTTGTAGGATTTGGATTTTTGATT
TCTTGTTGTTGTGGGCATAATGTTGGCGCTATGTTGGCGTCGTTGACGGTCGGATGAAGT
GTGAGAGTCCGTTCGTGGGCCTGACGCTTTTTTCTTGGTGGAAAAGTGGGTGCTAGCGAC
TATATTTTGTAACATGTGTAAATCTCCCCAAAAATAACGGAAACGTGTGATCTCGTGTTA
TCCTTGAAATCCCGGGCGCCCTCCGCAATCGACGTGAACTTCGCGGCCTCGCGGCATGTT
GCATTCATTCAGTTCTGTTTTCACTTAACATCAGGTTCGGCAGACCTGAACCCGATCAAA
CCAAGTTCGATCAATAATTCTCTAGAGAAGGTCGTCTGCACGGAACATAGTGCAAACGAA
TCCCTATCCAATGGGCACGGACTGCTGTCATATTTCAATGACTGGCCGTCTCATGCTGCG
AATGCCATCTCTCGTGTTCGGCATACCGCGTTACGAAGAATACTTCTTTTCAGTACAACA
TCTATCCCTACCTGTTCTACTGCTGGGCCGGAAGACTTCTCGAACAATACACTCAAGATT
GAATGGAAGATTAGATCGTCTTGACGCAAGAGACGCATTCTGCAACATGAGAACACCACA
ACTGAACATGGATCATCTCATAAAATTGGATTCGAATCCACGAAACAGTATCAGAGACTG
CTTTTATTTATTGTTCTTGCCATCAACATCATTGACGAAGAATGAACTCGTTTTGCATCG
TTGCCGTTACCATCGTGGCCGCTTTTGGAATGACCATCAACCCTTTCATGTTAGTGTCTG
CTCGGCTAATGGCTCACAATCCCGATAGACATTACCCTTTTCCGATCCCTCGGACGTTGC
AGGTACGTCTCGATCTAATTATCAGAACTGTTCTTCTGAATGATTGGATACTGATTTGAG
ACAAGCACTAAGAAACAATTCTGAATATTGTCTCATTATGTCTCTCTCTTTCACAGACAA
ACACAAGCACCTCTTCCGTACCAATATCAACATTCATCACGTCTACCAACGTAATTGAAT
ACTGGCTCACCATCGAATCCGCGTACGTCAACATAACCACCTCCAACGGAACATCTCTAA
GCCGCAGCGGTTCTCTCATTAACGGCACCCTTCCCGGTCCCGTCCTCACCGCCACGGAAG
GCGATACAGTAATCATTCACGTAAAGAACAATCAAGGTCCCTCCAGTCGAGAAGCATCGC
TCCATTGGCACGGACTACTTCAACCGGGAACACCATTCTCCGATGGAGCACCGGGTGTTT
CCGTCTGTGGTATTTGTGTCCAATGTGAACAGACGTACAAGTTTCAGGCCACGCCGGTGG
GAACGTATTGGTATCACTCTCACAGTGGGGTTCAATATGCTGATGGACAGTTGGGAGCAT
TGATTATTCATCCTCGTGAGGAGGTGGAGCTGCCGGAGTGGGAGAGGATGGTGGAGGAGG
AATTTGTTGTACTTGCTTTGGAGTGGAGCGTCGTCGACCCTACACGGAGTTTGAGGAAAT
AAAAGCCGGTAAGAATTTGGGAGGTACGTACAATGGACTTATGGAAGCAGATGTCGCATG
GCCGCATTGGCTGGTCAATGGTACAGATCGCACGGAATTCAATATCAAGTCCAACAAACT
GTATCGTTTCAGGTTTATCAACGCCGCCGCAAACTACGGTATCAATGTGAGTGTCGCGCA
ACATCCGCTGCAGCTCGTCATGGTAGACTCCGGGACATATCTCGTTCCGAGCACTGTCGA
TTACTTTCGAGCCGAGGTGGGATCTCGTTACGATTTCCTCATCAACTCCACCGCAGCTCC
GGGAAGGTATCCCATGTACATTGTAGATTACTTGGGTATTAATGTTGCCACTCCCGCGGT
GATTGTGGTTGATGGTGGCGACGCGTACATAGACAGCGGCCCAACTTCGAGCAGTGGAAT
CCATAACACTCTGTCGTATCCTTCGCCTCTCCTCAATTCTTCCATCCCAACCGCCTCTCG
TGTGATCACATTGAATCTTACGAGTAGTGAATCTATGAATATGGGTGATGGATCAATGAA
TATGGGTACGGCATCGATGAATATGGGTACGGCATCGACGAATATGGTTACGGCATCGAC
ATCGACGGGTACAGCATCCACGGAGATGGGTTTAGAATTTATGAATACCACTACTGCATC
GACGGACTTAACATCTATCGGTATGGGTATGGGTATGGGCATGGGTATGGAGTTCAATAC
AGGAACATCATCGACAGGCGCAGCATCTATGGGTATGGGAATGGGTGAAGATGGTGCACC
ATTGACGGGTACAGCATCTACTCCCATGATGAATACAAGTGCATCATTGAACACAACGCC
AATGGGTATGAATATGGATGTGGAATCGATGAATACCAGTACATCATCAACTGACATACC
ATCTTTGGGTATGACTGAGGGGATGGGGATGGAAATGGGAATGGGTGGACCATCGATGAA
TTTGATTAGTACAACATCATCAACAGGAGTAGCATCTATGGTTACGAGTAAGGATGCGGA
ATTGATGAATACAAGTACATCATCAACTGACATAGCATCTATGGGTATGACTAAGGGGAT
GGGAATGGGTGGACAATCAATGAATATGATGAGTACGTCGTCGACTGGCGCAGCGTTTAG
CGGTATGAGTATGAATGCAGAAATGATGAATACAAGTACATCATCAACTAACACAGCATC
TATTCATATGAGTCAGGGGATGGGAATGGGTGGACAATCGATCAATATGATTAGTACAAC
ATCATCGACAGGTGTACCAGCTATGGGTATGGGTACAGATGTTATGAATACAATGAGTAC
ATCATTGACGGGTACAACATCTACGGACATTGGTATGAATGCTGATTTGATGAATACGGG
CACAGCGTCCAATGCCGATGGAAGGAAGGCTTCGTACGCTTGGGGTATTGATGGCATATA
TAGTGTTCTTCCTTCTGTTCCAGTGTATATATCAGGAGGGTTGTTTGGCATGGATCCTAA
TCAAGTTAAAGTATTGCGCGTAGACGTTAACGAAGTGGTCGACATTACATTTGATAATTC
TCAGACAGCAATGAGTCATCCTTTTCACTCGCATGGTCACAAGTTTTGGGTGCTTGGGAC
AGCAGGGAAGGGCGAAGATTTGTTGTTGAACGAAATAAATCCAATCGAAAGGGATATTGT
TGAAGTTCCACGTTATGGAAAAGCCATGATTCGGATCAAATTCGACAACCCAGGCCCTTG
GCTCATGCACTGCCACGTCGATTTTCACATGATTGCTGGAATGTTTATGGTCATACTAAT
TGGGGACCCAGCGAAGGATTGGCCTGTCCCTGAGCAAGATGATGCAGTTCGCTTGTGTGG
GAGCAACGAAGACTTTGCTTTGATGATGAACCATGCCTGGAGTAGTCAGTTCGTCAATCG
ACTTGTACATCAAGAGTCCAAGAGATTGACAAAGTCAACTATAGATATGAGGGATGTTTC
CTCTGCATCCACTCCTTCAATCTCGTCATCACTCTGTATGTCAGTGGTGGTTTATTTTTT
GTATTGTTTGTAGAAACTGTGGAACATTGACCTTCCTTTTTTGCAGCAAGTTGTCCTGGA
TTGGTGTTGTGTGATTAGTATATATCAGATTTAATGCATATTGTGAGAGTTTATCATACA
ACCCATTTGGTTTTATCGTGATACCCAAAGAAAGAGACAGAAGAAAGCATTGCGTTCATG
TATATACATTAACTTATTAATGAGAGAATTTATATCACTGAAAGCAAACAAGTGACTATT
ATCCCTTCCCATCACCACCTTCAGGAGACAAACTACCAATAACGAGCACGTACTGCAAAT
ACCACTGCTTTCGTTCCCATTCAGTTTATTATTTGCCTCCAATTTCACCAACAGTGCAAC
AGAAGCTTGAGTAATAACCGCCATAGTGATAAGTCCGCATCGAGTGCAAGGTTCGTTTGC
CATATGAGAAGAGCGTACAAAGGTGATTCTCGTCCTAATAATAACCTGTTGGGTCCAAGT
TTAGAATCGTTTGTGCCACTTTATCAAGGAAGGTTAGGGAAATTAGGGTTAAAAGATGAA
ATTCACTTTTTTTGCCAAATTAATTGTTTTTTATCAACAACTACATAGCTTTTCCACCAC
AGATAAAATATTAAAAAATCTTAAAACCCATTCATTGAGTCGTTATCACTATTGTACGGT
TAGGGGATAGGTTTTTCCTCCCCACTGTCATCACTGTCAGCGAGAGTATGACGTACACCG
ATCTTGCGCGAAAGTTTCGAGTAAAAGGCTTAAATAAATACCTTAAACGGAATAAAAAAT
ATTTAGTCCTTGTCAATTAATCTGAACCAAACGGACAAGATTACAAGGAAAGGATAGAAT
TAAGTAATCTGATCCTTCGGAGCAGATTCTATCCTTCCTACGTTGGAACCAGTATATTTT
ACGTAGAAAATTCGTAATCTGATCCTCCGTTCCAAATCTGATCCAAACGGACAAGATTAC
AAGAAAAAGATAGAATTAAGTAATCTGATCCTTCGGAGTAGATCCTATCCTTTTAAGTGG
AAATACACCCTGACCCCATACCACCATAACCACAACTACCACTTCACCACCACCACCAAC
CACTATTTTGTGTTGTCACTCAGCTGGCAATTGAAAATGGTGAGCCATTGTTTGAGGTTC
ACTACGATGATGATAATGTTAGTCTTTAAGTGAGATTAAAATTCAGTGTTAATTTAATAA
TTAAGATAAAATGAAAAGTCTTAAGATAGAAAGACAAGATTTTGTTAATTGCATCCATTT
CCCTAACCTCCAAGGAGTGATGTTGTTCTACATTCACTAGAGCCTAAAGAATTGCACAGT
CCAAGGAGGTTGCAAGTCACGAACGTAATATGCGTGGTATCAGTTAGTTAGCTACTATGA
TACTGAGGTCCAGTTCGAAGATAGCGCAATCATCAATTGATCCATGAGAGCAGAAAGAAG
CAGAATTGCCTGAATAAGGATCTCTCCAATTGCATTGAGATTGGTTATAGAGTTGAGTCT
ACCGCGGAATTTGTGTTTGTGTCAAGAGACTTGGACTCCGTCAGTAAACTATTCACGATC
CAAGCCCACGACGATGCTAGGCACTTCATCTGACGAGTAAAATAATCGCCTTCAATCCTA
CTTGTTTTGTATCCAACAAACGCGCTGAGTCCAATACAATTCTAGTTTCCACGAGCGAGC
AGCCATTGCATTCGCTCTTTTATGTGAAGTCAGGGCAGAATTGAGTTATGGGATACACAT
TTTTTGCATTGGATCCAAAGCAATAAGCGTGCCCCTTCCGCAGATAACACGCCTATATTT
TTACTAAGATGTTGCCCATTCCTTGGTATCCAACAACAACGACAGCAACAAGTTCGACAA
AACCACACTAAGACCACCAAACGTAGTGGATTCCAATTCCAAAGTCCATCATGTTTGCTA
GACCCACCGATGTGATCCATATGGTAGCTTTTCCCTCCTGACCACAGTTTGTAAAAGCGC
CTTCCATTCCACACAGCTTATATTTTCAAAGTAGGAAAAGTCTACACGGGCCCGTGTCGT
AAATTGGATTTTGAAATGATGAATTGAGGACTCTGATGAAAGAGCAGCGAACATTGAAAT
GTTACTGGGGTGTTGTTGTTACCCCGAGAAGTTTTTGGAGAGGAAATGATGTGATTATGA
GACTGAGTGAGGAGAGCAGGCATGCGAAATTTCGACAACTGTATATCAGCAGGGGACGAA
TGACTTCGGCCATATGTTGTTCGCATCCTTCAGATTTGACCTGGCCTCTATCGTCAAAAG
TCAGGCAGAAAATGACCAGAAAACGTCACAAAAATGAATTGCGTCAGGATGTCCTTGGGT
TCTGATTTTTCTTCTCAATATGCGGTGGTAGATGAATGCGGATTGTGGGATCCATTCCAA
CTTTCTCTTGTGCTTCGATCAATCCATTTTTTCCCTGGAGCTTAAACCAATATGATCTTA
GAAATGTGATCCCACATCATAGATATTTGTTTTGGTCTTGAATTTGTGTTTTCTTGATAC
TCGAAGGAACTCACCGTGTTCATGTGTATCTGAGATGAGTCCCACTGAGACCCCAAGACG
TATTACACTCACTTTACACTCATTGTTTTCACGTCTGAAAGTTCTATCGAAAAAGATCTC
GCCAAATCTTGGTATTGGTCTTGATCGCTTGTTCGATGCCTGACAAAGTCAGCATGTTCA
CATCTTCATCTACTCATAAAATCAAATTCGTCCTGGTTGGTCGAGCCATTTCCAGCTTGA
AGCATTTGTGATATTGATTTGGCAACAATGCAGATCTCCAAAGTCTCGTTAGCTTTCATC
TTGTCCACTGCTGTCGCAAATATGAATGAAGGACTACCTGGCGGGAAGCAGGGTGATGCC
ATTCTTCGAGGCAACCTCCGTTATGTTTCCAACGCGAATAACGTATCTGGGCTTGAAGTC
GACGAGCAGCGAGATGTCGATGGTTATGAGCGATCTCTTTCGAGCTATTGCTTGCCAGAT
GGAACGACTTGCGGTATTCTTGCAACATCATGTAGCAATTGCTGCAGCCCGGCTTCCTAC
AATTACGCCACCTTAAACTTTGGATGCGGCGAGCCAAATTGCTGGGAAAAAGACACTCGA
TGCGTGGACGTAGGGGTACTTTCCTCGTGCGGCCAGTGCTGCAATGGGTATCGCTTTGTG
CTCGCGTGGTTCGGCCAATGTTGCAGCTAGATGGACAATCTCTATCATAGAATGGCTTCT
TTTTCCTCCATTGTGCCTGCCTCGCTATTTCAATCTTCCATTCCATTGCACGCGTTATAT
TATTTTGAATTTGTATGAGTTTTTCATTGAGACTTGCTTGCATGATATCATGATGGGGTT
TGACCGATGACTGAAGATAAACCCATTTATTTGCTTTTGGTTGCATGCCCGAAGAATATA
ACTTAAAAATCCTACAACATTTGCCTATAACAAGTAGGTATGTACAACATATGCCAGTAT
TGTGCAGGACTCAGGGCATTATTAGGCCCGTCAAAAAATTAGTGTCGGATATCCAACCAC
ACAGTAATAAGTCGTCGAAAAAATAAAATTTGTGATAGGCCCATGCTTTCTCAATGGTGT
CAAGACAATTATGTTACATAATAAATTAGAAGGCCCATGCTTTCTCAATGGTGTCAAAAT
AATTATGTTACATAATAAATTAGATTGTCAGTATCTCTGCCATTATTTTGTAACGCATTC
CTATGTGCAGATGCTCCTTGCCAATGATATGCTCTGATGCATCCAAGGTCTTGGTCACAG
CAGAATGTTATTAATTTTTGGGGCCTGTCACCACCAATAACCATCACCATCAAGAATCCT
ACCTGAACCAACAACACAATGTCGCTCTCTAAAGCAAACGCCACCAAGAAAGCATAGGGA
TGCCATCTTCCCACCTTAGCCCACACTCTTACCAACACTGCAGTGGCTGGTAAAGCATCC
CTTGGTGCCGTCATCGTCCCACGTTGCCCAAACCCCGTCTACAATCACCTACAAGTTGGT
GCTTCCACCACAGCAGTGGCAGGCACATTGCATCGGTCCACAAACTCCAACTACATTGCA
GACAACCCCACTGGGCAGCATCGCGGAGGGGACAGTAACGGGGTGAGATGCCCTACTGCC
GGCCCGTGTTATAGACTCTTTTTGCAAAGGTTTGGCCTGCTGCATTAATTGTTCAAGAGG
GAAGGGCCACATCTACTGTTAGGAAAGAAGTTGAGGCAGCCTTTGGTAGCCCTGTGTGAG
AAAGTAATACGGACGGAGGGGAGGAGACGGCCTGTGAGAAAAGTATAGTTCAAACTGTGG
CTGGGAGGTAAGTATTTTTGATGTTTTATTGTTTTCCTAATAATTTATTTCCTAACAATG
TATAAATCCATTTTCAGGAGGAAGAGTGATGATGATCCGGATGATGAAGAAACCAGTGCA
ATCTCATGTGCGCAGATTCAAAGAAGTGACATAGGCACTAGGAAGATACATTGATCATTA
TCTACCTGATGGGCTGCCCTGCAGAGAGCGTTCCATCATTAAGATTGTTGAGGGCTGACT
TGGTCATTCACTTTGACAAAGAAGGATGTGGAGACTCATGAGGGGGGTGAAGTATTATGC
TGAGGTAAGGAATTGTTGGAAACCAAAGAGTGCTACAAATTATTGGAATGGGGGAAACCA
TGACAAGGCTGTGGGATAGTATTCGGAGTGATCTGGGGCTGTATGTATCGTCTGAGACTC
AGTTGGAGCAGGGAAGAGGGAAGACATAGCACAAAAGCTGGAGTGGGCAGCTAGCTTGGT
AAATGTGTCATGAGAAGATTAGACACTAAGGTGTAGACAGAGCTTCATATATCTAAAATG
TATCATTATGGTTGCCTCAATCTCAAATCTTAGTGATTTTTCATGTTTGTTGCTACACAA
ACTGTCAGTCTTTGTTGGATAGAGAGGCGACACAGAGTTGCATCATAGAGGTATTAGGGG
TCATGTAGACCAACAAAGTATTGCACAGTGTGGAGGTAGTTGATGCCATGTAGGCCAACA
AGGTATTGCACACTGTGGAGGTAATTGGCGCCATGTAGGCCAGAATTATGTATTGCAAGC
TCAGACAGGCATTTTTTGGCATGATTATGCCCAGGCTGAGAAAAAGAAAACATTATTAGG
CACTTATAAGGCACTTCTACGCACTTGATGACTAAATAGGAATAGTACCTAATTTAATTA
TCTGATTCCTGACAGATTTCTCATCCAATAGTACATAATGATTGGAGCATCAGATTTCGG
ATCCTTTGTTCTTTTACCTATTTCACACATTAATATTCATCTAAACAATGATTCTTTTTA
TCCCCCATTTGCACCAGCAACACAACCATTTGTGTTTCAGCTCAGTTGTTGCTGAGCTAT
TGCTGTCATCCATATTACGGTTATGTCCCCACAGGCAAAGCACAGCACAACACAGCACAG
CACAGGCACAGCATAGCACATCCATGAAGGAAAAAGAAGCAGGGTGTTTCTATCCAAACC
AAGCTCCAGTGAATGAAGTCCAACAAACCTGTTGAAAATAGCTCTTGATTCCTTTCCCCG
AGATCTCCTCCATCCCAAGGCTATGCGTCTTAAATTGTCAAAGTTGTGTACAAAGGCACA
CTCAAGTAGTGGTTTAGTGTACTGTTAAGATTGCTAGAACTTAAGACGTTAAAGTTAAAA
TTGCAATTATTTCATCCAAGGTATTGTCTGTTTTCACATCCGGATCTTTGTGGACTTCTT
AACAAACATACTGAAAGTAGATCTTGACTCCTTTCCCCCAAGATCCCCACCATCCCAAGC
CTATGTGTCTTGATATTGTTGAAGTTGTGTACACAGACACACTCCACAGTGGGGGTTCGG
GATGTTGTAAAGATTCCTGGAACTGAAGACTTAAAAGTTGAAATTGCAAGTATTACATCC
AAGGTATTGTCTATGTTCACATCCAGCAAGACAGGAAAATTTGCCATTTTTTGCCAATTG
GTTGATATTAGTTGATAGTTTTGTGTTTTGTCAACAGTAGTTGATAGTGTATCGACAGCA
AGAGTTGATAGGTCGCCATTCTATGATTCTATCAACTTTTTGGTCAACATGTGTTGATAC
TATCAACTTTTGTTGTTATACTTGCTGACATGTTAACCAACTATCAATCAACTATTGATT
AGTGATGGAAACATTGATTGCTGGTCAATAGTCAGTATGTACTACCTATGCTAGCTTGCT
CATTTGGTTGACAGTTGGCATATAGTTGGTCAAAGTTGGTCAATACCAGGCAGTCAATCG
TATCAACTCACACAGTTGACATATTGACAAAAAAGTTGATAGATTGATCATCTATTGACT
TTTTTGTTGATAGGAGTCAATACTACCCATGTTTTGTTAATACCTGACATTCTTTCAATC
CCAATGATAATGTCCGAGATACTTAGCCAATAGATGACCAATTTTGGTAAAGTTGCTTGT
CTTGCAGATCATTTTGGACTTCTTCTTGAATCAACTTGGAACACATTACAGACAAACATG
ATCAATTTTTTAATTCTCAACAAGAGACACAATACAACTGTTGCCATAGAAGCTGCCCAT
TCTGGTGGCCATTCAAAGTGTAATTATTTAACTTTCTGGAACCTGCCTGGTTAATGACTG
TTTATAACACGGCAGTGTTTTCTGAAATTGAAGTAATTCATGGGTAGGATAATTCAGATG
GGAATACATGCATTGACTGATAAAATGGTAAAAAAGCTTGATAATTTTTAGGATGACATG
ATGTAGAATCAAGATTGATTGTGCCAAGGAAGTGCTGTTGCTGTCAAGATAGTATTGAAA
TAATCCAACAACCGGAGACTGAGGGAGTCCTTATGGAAAGTGATCAATTGATTATTTGTG
CTACATTACGGAAAATACTTTGAATTAACTAAAACAACGAGCACAGATAGAATATGAGTC
CAAAACATATCTGTATCTGAACTGGTGATTCTCATTGTTGCACTAGGCCCGTCTTTATCC
TATGCCTTGGATTCTTCAGACAATTCCAAACAAGCTAAGTTTCTTTTGTGTTGCATGACA
AAATATGGTTTGCACTTTGCTTATAATCTAGTTTGAAGTGTGCAGATAGGTCAAGAGCCT
AAACACACATGTACTTGTCTCCAAACCAGGCATTACAAGTCAGTCACTTGTCCAGTCACT
GGTATTGATCCTCTACTTTTGAGTTAGTCACAAAAAGGCAATGATCAGATCCAAATTTTG
AAATAAAAAATTTCATTCATCTTAATTGATGCTATCCCAGGAAACACTCCAAGTTTCTTG
AGAATCAGAGGAGAAATGTTTTTGGTTTTTTTCACTAGTGAACTCCCTAAATGCTAAATG
GCACCATCTCTCATCCTGACTGCTGTCACCTTGGCCACTATTACCAACAATCCTATGTAT
GTGAAGTTTATACACCCCAATAAAGTGCAACACCCTTGCACATTGGAGGTGAATTACATT
CTGACATTTCAAACTGGTCATGCTATAATTTAAGACAAACACAGACACATAAGATTCACA
CTAATGTTTCTTCGTTGTTAACAGACAAGTGCAAGCAGATTAAAGCTCTGGTTATGTGCC
CAAATCAGGATGCTTCACTTTTAGATAGGTAAATAATAGTAGCTGACAAATTTGTTGCTC
TAGCTTCTATGTTGAGTGCAGTTGATCATTACACAGAGTGTATCTTGCTTGGTGGTGAGG
CTGTGGAGGCACTTACAATGGACATGTAGAATAGATTATAGATGGTATGCCTGACTGGTC
CATGGGAAGATGCCACTGAATGTAGCATCAAGACCAACAAGCCACACCACTTCAGGTATA
CCTGATGCTGAAAACTACAGTGTAAATGTAAGATTAGGTTACCATAAAAACAAATCTCAG
CAAGTCAAAGTTTTGCAAGTACTCATTGATGAAGCAAATGTCCTTCTATTTAAAAAATGA
ACAGCATTGATTCATCCTTCTAGGTAGTTACATGACCATAATGTTGGGCACTTGGAATAG
CAAGAGAGGACCTATTTTGGAGTTCAATGAAATAAAGATACTGTTGATCTTCTGCAAGAA
AGTACAGCCATGTTTTGTAACAAATTCAGCATCTCAGGACTGTGGATAATGCACTGCTAC
ATTAAACTCATATGAATGATGGTATGACTATGGTTATCTTTAATCAGGGCCCAGTGCATA
ATTGGCCTGTCCATGAACCAGATGATGCCATTTCTTTGTGTGGAATCAAAAAGAATTCCT
TTGGATGATGATGATGAATAATGCCTGGAGCATCCAATCTGTGTTGCAACTTAGAGATCA
GGAATCCACAAGTGTAATCAACTCAACATCAGCTGCCAAGTATGCTACCACATTGCCCAT
TCCTCTACATTTTGCTTTACTGTTTATGATGGTAGTGGCTAGAGTATTTGGAGGCAATTA
TGAGTTCATTTCTATGATGGATAAGGCTTGGAGCATTCATTGTGTAAGGTGGCACGTAGA
TCAAGACCTCAAGATGTTCATCAACTTGGCATCAAAAATTAAGCATGCTTGGTCTTCCAT
GGTAAACATTATCTGGTAGCATTTTTTGGCAGCCGTGGCTGGGGGAACTTGTTTTGTAGA
AGCAGTACATTAATGAACTTTTTGGTAGGGAAGATGTCTGTACTTATGGCTAGAGAATAG
TGTTCATCAGAATAACTATCCAGCATAGATAGAACAACATCATTGATCCATTTGATTTAT
CCTCGTGAAATTCTTATTGTGGACAGCCAATCATTAGAGAATAAATTCAACTTTTACTCT
AGGTACAGTACAGGACTGCTTGACATATGCATTAGTCCTATTCTACTTTTGCTTTTCCCA
CTACGTCAGAAGTGGGACAGTGGATGGGCATGTTGTATCTACTTGTCTACCTACACTACT
TTGAATCATGCTTTTGCTCAGAAAGGATTTTACTAAGAATCAAACTATCGATTGAGACTC
CTTTCCAGCACATCCTGGAGAAGAAACATATGATCATTACTTCTTCTACCACCAATACCA
TCATATTGACTTTCCATCAATGCATCATACGCATCCAGCTTGTCAAACAGTCCATGTAAA
TCTGGAGTACCAAACGCCAACCTAGCCATGGTAGGTATGCCGGCTTTTTGTGTAATATTT
GTTGCCCAGCTGGATAGTGCAGCCAAGGACGATTCTGGTTTAACAGGATAATTGCCTATT
GAGCCTGAGTTTAGAATTGTTTGTGCTACTTCCCCAACGAGCGATGTTGATGCAGTTTTA
TTAGAGGCGAAAGTATTGCAAAGGCCAGGGAGGGTGCAAGCCATAAATGTGAATATGTGA
CTTTGTGGGAAATAAGTTGGCAGCAAGGCATTCGCAAGCTGCTGTGGTATTGTCGTCCAA
GATGATGAGTTTGCAGATTGTATTGTACTTGCTTGATCCATCAGTGAGGAAAGAGTCAGA
ATTGCCTCAATCAGGATCTTGCCGTGTGCATGACCATTTGTTGTTTCGATCATGACATTA
TTGTTTGTGTCCAAATCCTTGGATTCTTTCGCCGCAGCCTCCAGAATTGAAGCACATGAT
GACGCCACAGTCTTAACCTGAAGAGCAAAATCGTCACTGTCCAATTCCAATTGTTGTGTA
TCCACCAAACGCGCCAAATCCAACACAATTGTAAGTGCCGCAGCCGCCACGTGAGCCATG
GAAAGAGCCGCCGGTACATCTCCTTTTCTCGTGAGAGTTAACGCCGAATAAAGTGGTGGA
ATGGACATTTTATCTATCGAATCAAACGCAATGACTGCATCTCGTTGACAAACATCGCCC
TGATCTTTATCCCAAGAAGGCGGCCGAAAAGGCAACAACATTTCCTCCTTTGTATCCAAC
AACAATGACGGTGACGATTTGGAAGAAGCCGCCCAAACACCTCCCAAAAGTCGCCGGTGC
CAATATCAACTTTCCCTCACCACCACCACCACCACCACCAAACTCATGAATTCTATCCGA
AACTGCCTTGGCCAAATCCATGGCTGGACCGGATCCAATCCCCAGGATCACGCCTTCGGA
CGGTTTCAACCCCGCACGTTTGGCAAGCGATATTGCCTCATTCACATTTTCCATGGTGGG
AAATGCCGAAGTGGCCGTGATGGGAACGGCTCGTAAATTGAATTCGGAGAGGATGGATTG
AGTATTCCGTTGTACGAAGGCGTGTACCTTGGCATCTTGTTGGGTGGGTGCTGTTTGCGA
GTGAGCGCCACCCGTTGTATGGGGAGGTGCAGAGGAGGTGATCATGAGGCAGGGCGTGGA
ACGGAGGTGTGCGAGGTTTTGGCGGAGGTAGGTCCGCAGAGGTTGGAAGGAGTGGAGGAG
GGGTGTGGCGTTGGGTGTTGACATTATGTTTGTGGGGTCGTGACAGAGCGACAACAGGCG
ACAACCTTTTGGCACAGGGTGGACGGTGTCGGTCAGATTATCAATGTGCACTCGTCCAGC
AATTTATAGCTCATTTTAGGCTCATTTTACTTGGTTGGCAGTTGATCTGCCGATGGTGAT
GATTGAAAACGATGTCTGGAATTTTACAAAAGTAGGCACCCTGTAGGCACCTAGTAGACA
CGGCCTTACCTATCAACTCGGAGCATCGGGAAACATTTTAAATGATTATTCCCGATAATT
ACTTTCTAGAAAATGTTAGGGGTTGTGTGTAAGATTCGGACAGTCAGATACGAACGAGAC
AAGAATCCTTTTTTTCCCACTTTATTTTGCGTCATCATGCCTTCGTAAAATATAATATTG
CCCACAACGTCTGATTTTACCAAAGATACGAACGAAAGGATTGCCGCCACCAACAATGTC
CATTCTCGCCATCATGGGTACAAAACAATACTGATCACGAGGGATGGTACGGAAGCATTC
GCGGTCCTGCATAACCATGCACGCCCTCTTCTTCTTTTGGCGAGCCTGGTCTGTACAACA
TCACTATCTCCCCTCCCTTCGACGCCATATTATATACTACAAGCCATCACTTCTTGAAAT
TACTGCTACTACTATGCATTACGATCTCATAACGATCCTAACCTTATTCCTCCAACAATC
ATCTGCCTTCGTCGTCCAAACTCCTGCAAATATTAAATCTGCTAGCAACATCATCTGCCT
TCGTCGTCCAAACTCCTCCAAACAATAAATCATCCAGCAACATGGTAACGATCACTCTAA
AATTCACAAGGCGCGAGGGATGCATTTCAATGTTAACCAAAATTCAGAATGCAGCATATC
CTTTAAAAGCTTCAGATCAATTCCCCCGATGTTTTGTCAGCTTTCTGACTCTTTGCCACC
TTTCCTGACTTCACCGATAAAATGGGCATTTCACTAGCCTTTCCTGACTTTGATGAAACG
GATGGAAACACAGTTGGCTTGGCAGTGGGGTTCATGACCGGGGTGATGAGAACAGCACTT
GGCTTCACGGTAGGGCTAATCTTAGTTGGGGGATTCGTTGGGATAGACGTTGGCCTGCTC
GTAGGGCTAATTGTAGTAGGGGCATTCGTTGGAATAGCAGTTGGTTTGGTAGAGGGGCCC
AGTGTGGGTTTACTGGTTGGACTTGCAGTTGGCTTGGCAGTGGGGCTCGTTGTGGGAGTA
TTCGTTGGACTTGCGGTTGGTGTGGCAGTGGGGCTTATTGTGGGAGTATTCGTTGGACTT
GCAGTTGGTGTGGCAGTGGGGCTCATTGTGGGAGTATTTGTTGGAGTTGCAGTTGGTGTG
GCAGTTGGGCTCATTGAAGGAGTATTCGTTGGACTTGCAGTTGGTGTGGCAGTGGGGCTC
ATTGAAGGAGTATTTGAGGGATTTGAAGTGGGTGTGGTAGTTGGGCTCATTGAAGGAGTA
TTTGAGGGACTTGCAGTTGGTGAGTTAGTGGGGCTCATTGTAGCCAGAAGACTATCAATG
GCTGCGCGAAGGTTCACAAGGGGGCCAATTTTCTTAGAAGTATCACCAACCTGCGGAAGA
CCCGTGTCAGTTAAGAGCTGACGCAACCGCGCAGGACTGAGCGGAGCACCAAATCTTTTC
ATTGCAATTCCTTGAATGTTTGCTGCAGCGCCAGCAACCATTGGGCTTGCTCCACTGGTT
CCAGAAAAAAGTGTGTACCATTTGTTTTCGTCATCTCGAGCATCAGTATCATTGTAGGCA
TCCCCATATCCAGATGTCCAGGTACACTCTCCCCACCCATGGATGTCTAAGCGACTACCA
AAGGTGGAGAAGTCTAACTTTTCGAGAGGGGCGCCACCCTGTGCACCAGGGCATTGAAAT
CCGGACCCACCTGCTCCTACAATCACAGCACCAGAATCACGTATATTCCTATCGTACCGT
CCTTCACAGTTTGCAGCATCAAGGTCTACCTGTCCATTTCCTGCAGCCGCTACAACAGTT
ATACCATTACCAGTAGCCACCTGTGTCGCCTCAAAGACACTCTGGTTTTCTTCTGCAGGG
CCATATCCATCTTGTGACTTGTCTTTAGGAACAGGGTTCCCACATACTATTGCTTGCATT
TCCTAAGAATTGATCAAGGAATTAATGTCACACATCAACTCTAGAGTAAATCAACCACTA
AATTTTGCATAATCATTCTCACCAACAAAATAATATCTCCTGCCTTTCCATCATTAACAG
CAAGCACAATTGCATTTGCCCGATTACTTCCAAGTTTCTTTGTCGCTTCAGGAGCCATGC
CAGCTTTGGCTGCATGACTAATGCCTTTAATTCCAAAGGTATTCGAAGTTCCCACCAATT
CCCCTAGCACTGCTGTTCCATGTCCTGTTTCTTCAGGATTATCAGGAAGTGAATCACCTT
CATTCAAGAGCAACTTTACATCACGGACAACTTCTAGGTCTTCATGTTGCTGATTCCAAG
TGTACTCTATGATAGTTTGTCAATTGAAGACGAGATCAAGTTTTGGACAAACGATGACAT
AAGCTTCCAAAGCGTAATCCACTTACCAATATCATAAATTGTTACACCCTCTCCATCACC
TCCATCAAATGTCCAAGAGTATTCGGCATCGATCCCATTATTAGTTGGTGTGTTCATTCG
GAGATACCCCTGGTTGGGTTCAAAATTCGGAGTGACAGCAAGATGACGACGCATATCATA
CTTAGATCCCATTTTGGGAGGTGCATAATCTTTTGGAATCTCCACATTACTAATACTATC
CAAACTCTCCAGAGACGCCGCAATCTCCTCCTCGGATTGTTCCACAAGTGGCTGAATAGG
AAAGGTAATTGAGTACCACAGCGTAAGGTCCGGCAGACCTTCTTCCACGGAGGAAAGTTC
GACAAGTCTTTCACGAGGCAAGGTGAATAGCGGGGATATCTGACCCTCCGGATAGAGTGC
TTGGACTTCCTCCAAAGTTCCCCCCGGCTTGAGTTTTATCTCGATGGCGTTTATAGAGGG
ATGTAGGATGGCAAGGAGGAGGAGGGCAGGGTAGAGAATCATTTTTAGAAGGATCGTTTT
GTTGGCAGAAGATTGCAGGAGCAAGAGAAACGTGGAATGATGCAGTAAAACACCTTTGTC
AAGATGGTTTCGATATTCGATGGAATATGACTGATGAATTTGTGAACTTTATCTGTCCCT
TTTCGTTCTTACCTCGTTTTGCTCATTCTCTATGTATGTTTCGGTTGAAACATCATGAGA
CATGCTGTGTTGTTTCATTGCCCGTTCTATTTTCCGGACATGTAGTTTGGTGTCACTGTT
TTGCTTATATTCTCTCGCCATGAGAACAATTCTTTCTCACCACAGTTGCTGTGAGTGTAC
CTATGGTACCCACCCATGAGCCACCCATCGCAAGTACCAGCGTGAAATGTAGGAATACGT
AGGGACACTAGACGGAGTAACCCCAGTGATGACTTTTACACATCGCTCAACTTCTTTCGA
TTTTAAACACCACACAAATTTGAATTTTTTCGTCAACTGCCGACCCATCATTCACCTGCA
CTCTTTCTTTTGTCATGGCGTTTTTCGAAGCGATGCCCTCCCCACCTGTTCTATAATACG
AGATGACCCCTCCTCCCCTTCACACCAATCATCTTAACCGCATCCACTTGTCGACATTAC
TGTTGCCCCTTCTCAATTTCTTCCTCCTCCAACCATCCTTTGCCTTCTTTTGCCCCACTC
CATCTTCCCTCCTCTCCCCCTCCACCACGCTATCCATGATGTCAACCAACAACAACAACC
ACCACCATCCAAACATCCATCTCCACCCCCCCGCCATAATCTACACCATCGCCGGATCCG
ATTCCGGTGGAGGAGCCGGAATCCAAGCCGATCTTCACACCATCCACTCCCTCTCGTCCG
GGACCTGCCACGGCTGTTCGGCCGTCACGTGTCTCACGGCTCAAAATTCACGGGGGGTGA
CGGACGTTCACGTTCCCCCTCGGGAATTTTTGATGAGGCAATTGTTTGCGTTGCGAGAGG
ATTTGCCCCCGTTGGCTGTCAAGGTGGGTATGGTCCCCACTGTGGAGTTGGCCATGGAAT
TGGGACAATGGCTTTCCGAAGTGAGAATGGACGGTGCTGCCGGTGGTGATGAGAGTGTGC
CATTGGTCGTGGTGGATCCCGTAATGATATCCACTTCGGGACATAAACTCGTCGATGCTC
CCGCCAAGGAGGCCATGATAAGGTTCGTCTTCCCGCAGGCGGATTTGATTACGCCGAATA
AATTTGAGGCGGAGGAATTGTTGGGGAGGAAATTGGTTACGACGCGGGATGTGGAGGAGG
GTGCGAGAGAGATTTTGGAGGGGATGGGTCCGAAGGCTGTTTTGATCAAGGGTGGTCATT
TGTTGGAGGAGGAGGAGAGTGGTGGTGGTAGTGGGTTGACTGCGCGGGAGTATGCTCAAG
ATTATTTGTTGACGAATTTGGATGTATCGCTTGCCGGTAAGCCGGTGAAGGATCAAGCAA
GGTTGTGTGATGGTTCGAGGGGTGTTTGGCTTCGAAGCAAACGGTGAGTTGATCATTGTC
GTGCTGAAAACTTATGCTTATGTTAGTTCTCAATCATGGTATTTCACCCAAATTTTTGGA
ATTCAAACATCTGAACCAATCTCTAGATATGATACCATCCACACTCATGGAACCGGATGC
ACCCTTTCCTCGGCCATTGCCACAGCCTGGGCCATGGGTCAACGACAACGAAATATTTCA
CTCATGAAAAGGGCAGAGGAGGAAAAAAGTGATCAAACGGATATTGGAGCGCTCCATTCC
ATGTATCTCGTCGATGCATGCTGTATTGCCAAAGCGTATGTCAATGCGGGCATTGCCCAT
GCCGTGCAGGTAGGATGAAGACTTGTCCAGAGAATGTCATTTTTTATTTTCTCTGCTTCT
CGCCTCATTCTCACAGTATCCCTTTTATTATTTATGCAACACGTCGTAGATTGGTCAAGG
TCCAGGACCAGTGACACACACTGGTTTTCCCAATTCCTCTCAGAACTTCCCAATACTCGC
CTTGTCGCCCGATTCCTTTTCGATGCCATCCTTTCGTCCCATGCGACCGTATCAAACAAT
TTCATCCTCATCAAACAATGGTAATGACAATCATCCAGCAGTGACATTAGGAAGAATATT
ACCCATCGTCGACACCATCGACTTGCTACAAAAAGTTCTCGCCACCGATGGAATACAAGA
CATTCAACTCCGTTTCAAGGATACCACCGACTACGCCACAATCCTCGACCGAATCCAACA
AGCACAAACCCTCTGTCAATCCAAATCCGTACGACTGTGGATCAACGATCATTGGAACGC
CGCCATACAAGCGGGAGGATGCTTCGGTATTCACTTAGGTCAAGAAGATTTGGCATCCTG
CGTCGCCGCCAATGGATTGGACGCCATCCGTACCGCCGGATTGGCATTGGGATTATCGAC
ACACTCGTACGCGGAATTGGCGGCGGCATTGGGAGTCCGTCCCAGTTATATTTCCTTGGG
ACCCATTTTTCCCACGTCGAGTAAGGATGTGAAATTTGATCCGCAGGGTTTGGAAACGGT
ACGGCAGTGGAGACGATTGATTCCGCCGGAGATTCCGCTGGTGGGGATTGGTGGGATTGG
GGATGAGGTGGCGGCCAAGGCGGTTCGGGATGCGGGTGTGGAGTGTGTGGCGGTGATTGG
GGCGGTGACGAAGGCAGATGATATGGGGCTAGCGGTGATGAAGTTGAATGAAGCAATGAG
TTGAGGGTTTGGATTCGGAGATAGAACCGCGTCATTGTTAATATTCCTTTGCTATGCTAT
AAACGTCTTGATCGTAGCCGACATCTTAGGCTTCACGAGTGGAATCAAGCAATGAGTTGA
GGTGCTGGTAGCAGTCAGACATCATTATACTATAATCAATGTTCCTTTGCTGTACTGTCA
ACGACTAGATCGTAACAGTCACCTTAGATATCAATGTAAAAGAATCTATTTTGGTGTCAA
TTGCATAATCGCTCGTGTGGCATGATTTTCGCATTCACAGCCACGACAACAGACATTTAT
AGAAGTATGAATGTAATTGATCTTAATTTTTTATACTCCTTCATCCGCCCTTCAAAGCTC
GACATCCAATTTGAGTTTCGGCTGCACCCTAATAAACGGAGGCCTCACACCCCCAAAACT
GCTAATCACTTGAGGATCATCCGCGTCATTATGAACACCCACAGTAATACTATGCGGACC
CAATTGATACCCCGCAAACCCCTGGAAATTCCCAAACCCATCCGGTCGAATCATCGCAAC
GAGATCCAATGCCACATCGATGGATCCCTCGGACGGTTTCTTTTTCTTTGATACCGTCCG
CTCCACCTTTTTCATGGCTTTAATTTTTGCCGCCGGACTATCCGGAAACGTCATGAGAGC
ATTATTAAGCTTCCCCGTCATATCCTGAATGGCTTTGGATTTGGTCAAAGCCAACGATGA
CACCTCGAGCATCGAAGCGGCCCGTTCAAACGCGAATGCCGCCTCACGCAGAGCATCGGC
ATTATTCTCAAAAAAGTCTTGACTGGGCACATCCTTCCCCATCTTACGCAACAGGGCACC
ACTAAACTTTTTCAACGTCGTCTTCTCCAGAATCCCCATTTGCAACGCGTACAATTCCTT
CATCATCTTCTCGGTCCGTTCCTGCAACTGCAATCGAATTTCGAGCCGTTTCTCTCCCGC
CCCCGGCAATCCCGCCGCGGCCATGGTATCCCTATCGAACATATCCAACGTTCGTTTCAA
TAAGGAGTCGGCATTCGAACTAAAGTTGTCCACGAGCAGTCCCCGGGAGGCGCGATGCTT
CCATGTGGCGAGTTTGGCGCGGCTCATTCGCGAGGCGCGGCTGTAGGCGTCGTTGCAGGC
GAGGATGGCTTCGGCTACGGGGGTGGGGTCGGAGGTTTGGGAGTGGAGGATGTCGTTGTA
GATGTTGGTGAATACTGTGGAGAAGGTTTTGTCGGAGGAGATGGGGTTGGAGGTGGTTGC
CGCGGCGGAGGCTTTGCTCATGATCTTTGTGTGCATTCCAACGATTCAACGATGTCATCA
GTACAGGACCATGATGAGAATACATGCATTAGGAAGAAAGAGAAAAACAGCGTCCCACTC
ACCGCAGACGCATCCTCCGGACTCTTGACCAAAGACACCTCCACATCAAAATACTCCCCC
AAAGTCCCCTCCACACAAGCCGCAGCAGTCACACTCATAAAAATCTCTTCCACATCTCCC
TTCACCCTATCCTCTTCCACCTCCTCTCCCTCCACCGCCACAATCAACTTCCGCACCACC
CTCCCACCACCATCACCACCATCGCCCCATCGCACCACGGCCGCAAACAACTCCCCCAAA
GTCCTCCCATGCCGCGTCGTGGACAATCCCACCTCCACATCCGCCGCCGTCACACCCGTC
AAAACAACACACGATGCCACCGCTCCCGAAGCGGCGGCGGCCACTCCACGAGTGAGGAGG
GAGGTGGATTCCAATGAGGCGCCGGGAGAAGTAATCACGACGACGGCAGTGCCTTCTTGA
CCGTAATCGTTATCGGAGAGAGAGACGCAATCGGTGGGAGGAAAGGGAGACGAGGCACTT
CCCGTACTGGTGAGGAGGGTGACGATGCCACGTTTGGTGGGGGGGAGTGTGGGGATGGCT
TTTTGGAGATGGCCGGTGGAATCGATGAGAGTTGTTTGAGAGGCGTTGGCGGGTTGGGTG
AGGAGTGTGGCGAGGGTTAGGAGGGCCGTGGGAAGGCGGAGGACGGTGAGGCGAGATCTT
TGTGTGTTTGGCATGATGGGGGATGGAAGGATGTTGATGATGGGAGGGGTAAGATGATGA
TGATGATGATGCTCACGACCAAAAGTTACTGGATGAATCTCATGGTCATGGTCACTGATG
TGTAATGTATCGGTGCCATCCCGATCATAAAACAACTGACGGCAACTTGGATAGGAGGTT
GTTACACGTGTCATAGCCAGAATAATCCAATTACAGCTGTGAATGCAGCTATTATTTATC
TAAGTACAATACCATACCTATCAAGCTACCTACCTCCTGATCCCCAGAGGCACCTATGGA
TGTATCATGGCCGAACAGGATAGGAACTAAGGTGGTGTCTCATTGCTTATATTTGACCAT
TCACCAGCCTCTGGAGTATACACGCCCGGGGGGGATGTTTACCCCATCCGTTTACCCACC
TCTTTTGAGGAATTATAGTTAGTAGTTAGTCAACAAATGGTATCATTCTTTGCTTTTACA
TCAGTTGGTAATATATATACGACCAGGCGTGGAAGCATTCCATTTCCTGAGGTATAACTT
TGTATGGTCTGCTTGTGCTCAGAATGACAGTCCACCGCATGTATTGATCAGATACTGTTG
CATTCAGGAAGAAACACAATGTGTGGTTTTGGGAATATTGTATCATACATAAGAATAATG
AACATGATGTGATAGATTGGATAAGTCATACTGAAGCTCATTTCAATATCATGCATAAGA
ATCATCCACATACATAAATGAATAGATTGAATAAGTCATACTGAAGCTCATTTCAATCAT
GGATTTTTGCCATAAAAAAGTATTACATCTAAACCAATTTTTCTTTTGAATTAAAATGAT
CACTTTACATAATTTAACTAACTTATACAGGTTATATTGTTGCCTCAACTTCTTCAGGTA
TTCTTGTAAGTACCTTTCTTGAAATGATTTAAGTTCTGCACCAGTGGTGCATCAATGGTA
TGACAGAGATGCACCAGCATTCTATGGTATGTTGTCTATAGTAGTCTATAGTCATATATC
TGATGTTGATGATCATCATCCTCTTTTGAACCATGGTCAAAGCCTCTCTCAAGGATGCAT
CACCTCTCATCTTGCTCTGGCTTGGATATCCCCATGACAAGAGCCCTGTCCTCATGACAC
TTCCTGTCCCACCTGCTGCATCAACAAACATAAACTCAAACATGAAGGGTTCTGCTGGAT
TCCTCCAAAAAGGATTGGAATACGAAAAAAATTGATGACAGCAGACAGAATGTCTGGAAG
TGAACTAATCTTGAAGGATTCAAGGCTTTTTATGGGGTCGGTCCAGATAATGTTGCAGTT
GCAGCTGTGATGGATGACAATCAAGGTATTGACAATTAGGTTTTTCATGACTCTATGACA
TAGGCCAAGAATCAGCCCATTTTTGTACCCATTGGTACAAAATACAAAAGGAGCATTCTC
AGGACTCCCCAGCTGGGAAGTCCACAGCCCCTGATCCAAAAGGCAAGGACTCCCCAACAT
TGGAGTCCACCGCTCTGGTCCAAAAGGCTAGGACTCCCCACCACAGGAGTCCACTGCCCT
ATGGGCTCCAGAACACCAGAGTCCATAGCCCCTTCATTTGGGAAGGCCAAATACATACCA
ATGTGTGTAGAATCTACACACATTTCATTTGCATCATTTGGATTGGAAGCGCAGCTCCAC
TGCCCTTCCATCCTCACAATTAGAGCAAATTAAGCTCTGACCTAAGCCGTTTGGAGACAA
AAAGTACTAAATACCAATATTGTAGATAAAGGTGTTTTAGATTTGTTGATGATGGTAATT
TGTGAGCTTATCATTTAGTGATTACAATGAACAAATGAGGATGGGATGTCAGTGCAATCC
CAACAAAAAAATGTGATTCTGTGTAGGCCCTTCTCATGAGGGTGTTCTGACAGAGTGTTC
TCTTGTCGCTTAGATCCAAAGATATGGATCTTTATCATTGTCAGGACCTCTCATCACTTG
GGAGGTCAGGATGATCCCTTACTTGGGAGTTTTCGAATTAGTCCATATTGGTACAGATAA
GGGTACCAATAAGGGTACTAATTAAGGTGGGTTCTTGGCCTATGTCACTCGCCCCCACGA
ATGGAGGATCAGGGTGAAAAAAAAGAGGGGAAAAAACCTGAAAAGGAAAAAATAATCCAT
GTCTCTTTGTGTACAAACTAAATAGTATGTGATTGTGTGCTAAAGCATAAGTGTTTGTAT
AGAAGAGGGAGATGACACATAAAAAATAACATGCTTAATATTGGTTAAGTCTGCTGGTTA
AAAAAGGTGTGACTCTTCTGATATTTAATCCTTCAGATTTTGTACCGCGTTGAACCCTGA
TAGTCCCATTCGTATGAATAGTTGTGATAGTCCAAGGATCACTTTCACACTGACTCTCTG
ATTTGCGGAGGATACCATCTTTTCTAAGAAGTACTTGATCACCAACTTTATAATCCCAAT
CACGGCGTGAGCGATTTTCCCGCATCGTGTTGAGGTCAGTTTGGTGTTGCCTATGTTCTC
CTATTTTATTCTAGTCAGCAAGGAAGGGAACGTCAAACAACATGTCCCTGCCAAAAATTG
CTGCTCCTGGGGAGGCTTTTAGTACTGTATGGTAAGTTGAGCGAATGGCCCATGCTGCGT
TGGTTAGGAACGCATCTATGTCACTGGCTACTACTGTATTGGCCATATCTAGTTCAGTAG
TGCGGAGCATTGCAGTAACTACTTGATGCACCCGCTCCAGTATAGCATTCGCTTGTGGGT
TCTTTACACTGGTTGGCTTACGCTTGATCCCATATGATTCACAAAGGGCTTCGAAGTGAA
TTTTGAATTCGCTTCCATTGTCATAAATTATGTATTGATAATGTGGATAACGGCTAAACC
AGGTCTTATTCACTAAATTATACTTATCATTGCAGATGATTTGTCAAAGTATGGTAATTT
AGGATTGGTATGAGTCTTAGTGCCCTTTTGCCCCTTAGCAGCCGTGGGAGTAACCGCATC
TGTGGTTTAGTGGCAGTTCTACTACTTCAAACCAACTAGAAGCTGGGTCGATCATAGTAA
GACACATAAAGTCAATTTCTGTCCCATCTTTACCTTTGAGGGTGTATGGTCCAATAAGGT
CCACACATAAAGCCTCCCAAGGGTTTGTGATGACAAGCTTAGCAGGGAGTTTCCCATACT
AGTGCTTGTGTCGTTTGTTGACTTGACATATACGGCAGTTTTTAACATGTGATTGGATAG
TACTTCGCATACCTTTCCAATACATCGTGGCGTGCTAGGTTGCAAATTCCGATTTTGGTT
ACTGTCCAAAAAACGCAGTAACCAGTAACGTATCAGAGTTACTGGAGTAATTACTGTAGA
TTCCGGACATATTACTGTAAATTTTGTCAAAATGAGTCTTATTTTGTGATGTCACAGTGT
CACAGTCCTTAAGTATTGAGCAAAGTACTTAAGTAAGTCTTTCTCAGTAATCTCGCGATC
ACAGTAATCACGTTACTGTCAAAATTAGAAAATATTCCGGAGTAACGAGTAATTCCGCCA
GAATTCCTCCGGAATTTGCAACCTAGGTGGCGTGCAACGTCTCTTCAAGACGTGTGTGTC
CAGGATGCTGCAAATAGTGGTGATACCAGCTAACTGCTCGATTTTGAAGTGCTTTTGGGA
TGACCATCTTGCCATCTTTACATAACAAATGTGTATCCTCCACCAATTGAGTGGAATACT
TGTCATGTCGACTAAGCTTCTTCAATGTTGCATCTGTCGTCTGGGCTTGTGCAATTTCCT
TCACTGTTAATGGGTAAATTACATCTTCATCGCTGCGATTAGCAAACACCAGAGTAATAC
TTTCTTGGTGGTCGGAAGTGCTGTCAGCACTTGATGCATGCTCAGTGTAGTGACACCAGC
ATTTCTTGAACGTCATCCAATTGACATTGTCATCTTGGGTTGGACCGGAGTCCAATCGAG
AGATGGCATCAGCAACAGTGTTATGGATGCCTTTTATGTGCATGATTTCGGGACCATACT
CCTCAAGTAATAATCTCCACCGATAGACTCGGTCAGAGGTTAATCCAAGGGCATCTTGGA
TTACGTTCTTACGGTCTGTATAGACTTTTATTTGTTGTCCCCACAGTATGCCTTTCAACT
CCTTAAGTGTCTCCACTATGGCCAGTAATTCAATTTCGGTCACACTGTACTTTTGTTGTG
TCACAGACAGTTTTCTGCTGAAGAACGCGAGGGGCCTAATACCTTGAGTAACCACTGAAC
CAAGTTGTTTAGACGAGGCATCAGTGTATATTTCAAATTCCTTTGAAAAATCAGGGTAGG
CTAAAACTACATCTTTAGCGATAGCAGCTTTTACGTTATCAAATGCTATTTGATGTACCT
CATCCCAGTACCAAGGTTGCTTTTTGGTTTTCTTGGCTTTGGTGACTTTAGTATGACCAC
ACTCTCCTACCAATGAGGTGAGTGGGGCAAGCATTTCACTACGTCTTGCCCAAAGATCTC
TATAGTACTGGACCATGCCCAGGAACCTAAGGAGGTCTTTGACTTGTTTTGGAGGTGTGA
TTGCGAGTATCGCTTGTACTTTATTTGGCTGTGGCTTTATGCCAGTCCTGGTTAATATAT
ATCCCAGATATTCTGTTTCTACAGCACAAAACTTCGATTTTGGGGCGTTGACTCTCAATC
CCGCGTCTCGCAGTCTAGTAAGTACCAACCTTAAATAATCTAGGTGTTCATCCAGGCTTG
CCCTGGTGATGCAAAGCAAATCATCCAGATAAGTTCTTACGAACTCTAAGGCAACCATTA
GCTCTGACATTTTTGCCTGAAAGATGTCGGGAGAACCTGCAATACCCATTGGTAATGTAA
GATAAGAGTACTTTCCCCGAGGGAAAATGATGGTGCAGATTTTGGATGCATCAGGATCCA
ATCATATGGTGTAGTAACCCATGTTTAAATCAAGGGCTGTGGCAAAAGTGAATCCTTCTA
ACTCTTGCAGGACTGTACTGATTTTGGGTAATGGAAACGGTTTCCTAACTAACCGTTTAT
TTACTTCCCTAAAATCAGAGATAAAACGTACAGTGTTATCTGTTTTTGGTATTATAAATG
TGGGTGACGCCCATTCTGATGCGGGCTGAAACTCTAATACCCCCAGTTCACAAAGCCTAT
TCAATTCTTTGATTATGGTTTCTTTGTGTATTTTTGGCACTGGGAATGGTCGGCCATGAT
ATGGCTCAGTGCCCTCCTTCAGTTCTAGGGAGATGGGGTCTGTGTTCCAATCACCTAGTG
TTCCATCAAAAGTTCCTCATATTCTGTGAGTAACTCTAGTAACTTGTTTTGGTCTTGGAG
ACTAAGGTGAGTACAGTTGGTGCTAACAACTGATTGGAGGTCTGCTTTTTCATATTTAGC
GTCTAGGATATGGACCACTCTTTGAGTCGCTTCTTGTGTACTACTGGGTTCATGTGCCAA
GCTGTTGTTCACAGCCCAGGCTTTTTCCATTGTTGACTTAGTCAGACTACTGATGTCCCT
CATTGGCAAAATGACATCATCAATTGTTATCTCTTTTGTTTGAAAATCTAGAACAATTCC
TAACTCTTTCATGGTATTACAACCAAGAATGAGGTCATACATTGGCTTAGTCATCTTCTT
CTTATCATATTCCACAATGTCTGGTGTTACCAGATACTCCTTGCTGTTGGAATAATAAAA
AAATGAAGGTGAACCTCGCTCCTTACTTTGGTTAGGAAGTCCCCATTTGACGTGTGCCAA
GAATTTGGCACCTGCCTAGTCAAGTAGGGGAAATGCATGGATGTTCCCTTTTCATGGAAC
ATCAAGTCCCCATCAGACCCACTATCAAGTAGGACCTTGAGGACTTTGTTACTAGTGCAA
CTCTTCCCAGAGTGTTCGTGCTTCTGTGGAAGTTGATCTTCAGTTGCTAAGGTATGCCAT
GCTTTGGCTACTACAGCTGTGACTCTTCCTTCTGTTTGACTTTTGAAGGAAGTGTTCACA
CTATTGAGAAAGGCACCCGACAGTTCGGGGTCCGACAGTTCGGCAATTATCTCACTCTGT
GTGTTCTTTTCGATTTTTGCTGCAAGATTTTTTGATCTTGCTTCATCGTGTTATCGTAAT
CAATTCGATTATTTAAAACTGAATGTTTCGGTATCTTATTAAGATTTTTAAATCTTTTAT
AATCTTGTTATTTAGATTATTATTCAAATTAATGTTTGAATACGAGTTAAAGGTAGTTTT
ACTTGGACTGGGGTATGTATAACTTGTTTGTTTATTACTTTTTAGTTTCTTACAACATAT
ACATGATTCCCCAGTACTACCGTACCCATCCTTTCAGGACGAGTCGGAGTCACCGCTGTC
ACTTTTGTGACGGCGCTTGCGCTTCTTCTGCGAACACTTGAGTTTCTTGTTAGATTTCTC
AAGTTTCTCAATCTTCGCAGACAACTGCGCATATGCACTATTGGTGCAATGAGAAGCTTC
CGGACCACGCGAAGGTCCACAGGGCTTTCTTCCTGCAAAGTCCTTTTTGAAGGAACCATC
CTTCTCATACTTGCGGCACTCCTGCGTGTTATCTGTCGTGTGCGCGCCCCCATGCTTCTT
GCCCGAAATGCAGTGCTTCGCACTTGTGGTACGCTTACGTGGGATTCGATCCTTAAACCT
AACCATCTTTTTCTTGGAGGAGTCGACGGACTTTGCGGAACCTTTTGGCCCATTACGATC
CTTGTCAGTCAGATAGGCCTTCTCGATACGTTCGAGTGCTTCTAGAAGCTTCCGAATGCT
CTGGGGTACCGATGCCCCACTGAGTTTGTATTGGTCTTGCCAAATCCTAGGGACCATGCG
TAGTATGTGACTAGCTAGGTCCGGGTCATCGAACGGCTTCACCACAGTGATGAGCTTGGT
GGCAAGGTTGGAGTAGTACAGACAGGGCAATAGGTCCAAATAGCCATTCAGCTGCTGGAT
GCGGCTGATGAACTGGCGAATTGGAACCCTGTTGGGCTTCTTCAATCCGTTACTGATGTA
GAAGTGCTGGGCCTCAGCAGCATCATTACGGAACATGGTCAATAAATGGAAGCTGATGCA
TTCCATGAATGACCCCCAAGACTGCTCACGCTTCTTGGGATGGTCTTCCCCGTAAATATC
AGTCCATGGAGAACAGTCTCCAGGGGTACCTTGCTTCCTCCGTGAGTAGGTTGGAGTAGA
GGCTGAACACTTGATTGATGACGGATGCAACAGCCTCGTCAGCTTTCTTGGCGGCTTCTA
GGGCCTTTTCATAAGCTTTTTCTCCGGGAGGATTCGCATCCGATCCCGAGTAACTCTTAA
AAGCTTCTTCGGCCTTGGTTGCCTTCTTGATGCAATCCTTCTGGTCCTTGCAGACCCTAT
CATATGTTGCATCAAGGCCCTTCTGCCTTACGGCATCCAGGGCTGCTTGGACATGCATCA
GGAATTGCTCGGGAGTACCGTGTGACCACACGGATACCCTCAACTCTACCTTGCCAGGCA
GGGTGAGCTTCATCGTGCTGGCAGTAGTATCTACTGCCAGCGCATCTTGAACTACATCCC
TTTCGGGTATGTATGGCATGGGCGGCTTGTTCCGTCCTGGGTTCCTCTCACACTCTTGGC
TTTTAAGTCCATCAGGGACTGCCTTAGAGGTGCTCATTCTCTTTAACGCATCACCTAGGC
ATGTACTTATAAATAGGGCTTCAAAAAAGCTCCTAGGGGTACCGCTGACGTGCGCAAATT
CTCGTGGCTGACGCGACGTAGTTGCATTTTGCACACTCTCGTGTTACGTAGCTGACGACG
GGTCTGCTTGCGCAATGGAGCACGAGTGACGGAGTGGAGGGGAAAAAGTTTTTCGGTGGC
TTTCACGCGAGAAGGTCGCGGAAACGTCTATCTATAGATAGTGTCCTAAGCTGTTTGGAG
ATAAAAAATACTAAATACCAATATTGTAGATAAAGGGTGTTTTAGATTTGTTGATGATGG
TAATTTGTGAGCTTATCATTTAGTGATTACAATGAACAAATGAGGATGGGATGTCATTGC
AATCCCAACAAAATAATGTGATTCTGTGTAGGTTTCTACACATCTCTGGTATGTTTATAC
CCTTCTCATGAGGGTGTTCTGACAGAGTGTTCTCTTGTTGCTTAGATCCAAAGATATGGA
TCTTTATCATTGTCAGGACCTCTCATCACTTGGGAGGTCAGGATGATCCCTTACTTGGGA
GTTTTCGAATTAGTCCATATTGGTACAAATAAGGGTACCAATAAGGGTACTAATTAAGGT
GGGTTCTTGGCCTATGTCAAGCTCATAAAATAAAAATTTCGGCCCCTGTTGAATGTACCT
ATAATTTTTGCGTGATATTTTTTGCAACGATACGGCTCAGGTCATAATGTTGCAGTTGCA
GCTGTGATTGATGACAATCAAGGTATTGACAATCAGGTTTTTGATGACTCTATACTGGTG
GAAGGTGTTCAACTTGAGCATGTAATGTCTGGACATTTGGGTCCTCATCCGGACAACATC
TGCATATGAGTTGTAATTGTCCGTCATAAATTTCAAACAAAAAGTAGGAGAAAATTACAT
TCACCAACTTTCAGCACCTTCAGACTTATTTGGCCTAAAGTCATCTTTAAGGTTGATAAA
TTCCATACTGAACCTGGAGCAAGTGACATTCCCACAAATTCAAGTTATCTTGTCTGTTCG
ATGTGATTTATTGTGATCTCAGGAGAGATTGCATTGTGTGGGTAAATAGACCTTTTCCAC
TTCCAACCATGACATGACACTTTCTTTCAAGGGAACAGAAGAGAAAGTAGCAAATGGCAG
AGTTATAGTTTGTTCTGTAGGGTTCCATTTGGAACTCTTGGAGAGCATTCTATGGAAGTG
AAAGAGTATTTTGTCTGGGTGAAACTCAAACAAGAAACTATTAACACTAGATATAAAAAC
TTCTGCATTTTGAGCACATCATTTAGACACAAAATAGAGAAAGGCAGTGGATCCAACGGG
GAAATGGATCTTCATGGGTTGGTATTAATGCTATCACGGTTGTTCTTTATCATGATATGG
AAAATGGAAATCCACTCCTTAATATATCATGGGATACTGCAATTTAGGGCCAGTAATTAC
AGATATCTCTATGTATGTATTGTTGTAGGCTTTAATAACACATGGAATACTAGGTTGAAA
TCAAAATCTAACAAACTTATGGTACAATATCATTATTTCCTCTCTCTGATGGATATGCTT
CTTCGTTCCTGTTTTGTTGTTTTTTGCAACCCAAAACTTTTGACCTTTCTGCTTCAATTT
CTCTGCATGGACAGATTTGCCAATTTGCACATTATCATATGGTTCATTCTGGGGTCTGGA
TTTCTTCAACTTAGAGGGCTTGACATTATCTTCTTTACCTGCTGCAACATCAAGGCCTTG
TGATGCCTTGGCTGGGTGGTGTGCCCAAGGACATTTCCATTTTTGTAGTGCAATGCTCTA
GAAAAATTCCAAAATTCTGTTAATACGGCATGATCGTCAAAGAATTATCTGATCAATGTG
GCTCTGAATCGCTTGCTTGAGAATGTTCAAATTTCATAGGCTTGGAAATGTGAATCGGAA
TCATATACCCTCTCTTTGTGGCATAGTCCAATATTTATAATTCCTCAGTGACATAAGCTT
GTCCCAGATAGATTTTGTGCTTTGTTTTTCTGTTGCTTTGTAGGTTTTTGTTCTTGGACT
GCAGCTTTATCACCACAGATGCTCTGCTTACCCGTGTTTCTTGTGTTTCTTCTTCTGCGT
TTTGTCTGTGCTTTCTAGACTAGTTGATTGCTGTTGTGGAGACTGAGAGAACTCTTTTAC
AATAGAGTTTTGTCACATACTGAAGGTGGATGGCTTTGACGAACAAGAAGAGAATGTGGA
GTAATGTCTCCTCCTAGGTGGAGGAATTCTGCTTTACTCCGGAATATTTGCTAATTTTGA
TGAGATTACTGTGAAAGACTTACTTAAGTACTTTGTGCAATACTTAAGGACTCTGGCTTC
GTGATGTCACAAAATAAGGCTCATTTTGACAAAACTTACAGTAATATTTCCGGAACCTAC
AGTAACTGCAGGAACTCTGGTTTGTTACTCGTTACTGTGTTTTTGAGACAGTAACAAAAA
TCAGAATTTACAACCTAGGTCTCCTCTTACAGGGCCACTTACTTTGCTATCAACATGACT
TTGTAAATGATTGTTTGCCCACATCCCCTGGACACCCATGCCTTCCCATCCACAACTATT
TCTGCTACCACAGTTGCAGCCATGACCTATGCCACCCTCATCATGCCTGAGTACACCACT
ACCACCATTATGTTGTCTTACTGCTTCAGCACCAATGCAACCATCAACTCTTTTTCTAGA
GATGCTACCAATGCAACCCCAACCGTTAACTCTTTGGCCTCAAGCTGGAACTGGAATACC
ACTTTGTCCACAACCTAAATAAGATTGACCACTAGTGCTGTATCCAACAATCATGGTACA
ATGGGATCTATGCTTGGGATGATGATCATGATCATGTTGATTCCTGATAATGATTGTTAT
TTAGGGATGGCTAGCTGAGGCTGGATGCCTACGGATAGTATGATACAGGAAGATGATTGA
GTGGAGATGATCAGACAGATTAACTACAAAAATAATATAGTTTGAAGTGAAAGAAGGTAT
TTAGATTTTGAATTTTTGAATTTTTGTAGGGTGCAATGTGACCATCATGAATAGGAAGGG
CTTGGTCAATGTTCAAAATTGGAAGCAGGAGACAAGTGAGTCATTCAATGAGATTGATAT
ATGATTTTAACCACCATATCTTGTATAAAGGATGAGGAACACTTGACTCATTCATCACCC
ACCACCCTAACCTTATTCTGGTGAATAATTCAAAACAATTACCTCAGACAGGCATCAAAA
AAAGAACCATCCATCAAAAGATTACCTATCAAAAACTATCACTTGGCAGCATCCCAACAG
CTGAACAAGCACCTGTTGCTGCTAAATATCTCCAAGATCTCTGACAGTTGATATCTCAAT
CAGATTCTGACAATTTCTTTACACCAACCAGTGTCCATCACTCTTTTGTTTACTGGTACC
AATCAATGGTCCTTCTAATAAATTGTATAGCATTCATGAACCCAAACAGGAGGGATGGAG
AAAATTGATTGAAATGGCCCTTGAAGTATGGAAGAATAAGCCCTTGTTAGTTGTGAAGGG
AGGCATATTTTATCTTATCAAGGCTGCAATTGTGATGCATGACATGATGGTGGAGGTAAG
AACTAATGGTATCAACGTGAGCACTTCTGGATACTATGAAGCTCCAAGTAAAGTAGATGC
TATCACTACGGCCATGGACTATGAATTTTATGAAGACAAATCAATCAAAAATTGGGAATC
TACTGAACTTATTGTTGGCTCCTTTGACTCATTTGACTCTTGTCAGAACAAATAAAAGTG
TGAAATTATTAAACAGAGGTGGAAAAATTATACTATACAAAGCCAATTCTAATTGTCGTC
AGGATGCTGTTAAGAAAAAATATTAAAAAGTATTTAGGGGACAATTTAACAATTGATGTA
GAGGTAAGGGCTGAAGCATATGGTCCAGAAATAAGATGCTAGAGAAAAAATGGAGGAGAA
CATTTCCTCATCATCACTTGACATTGAATTACTTCGACAACCTTGCATTGAGATCAATGT
GGAGTCAGAAACTGGTCTGTTGGAAGAGTGTCTACAACCTCTTGGTTGTTCTTGTCATGG
CTGACATGTGACAACAGCATGGTATAATTAAAAGTAAAATTTGCAATGCAGATCAATCAC
CAGCGATGTATACATGTTGTATCACAATGGCTGAGATATGAGAAAAACAGCGAAATGTGA
TCCAATTGAAAGAGATGAAATATGTAGTGCTTTTCAATTGTATGAGATTAAATACACATT
GCATTTTGATTGGTTGCCCCCAACAAAATATTAATGATGAGACTTCCCAACATATTATCA
TCTGTCATAAACTATAGCAGAATGGTGTTACACAAAAAGTTGTGAGGTTTTTTACACCAG
TCACAGAAAGGGCAACCAGTACCAAACATGATAGAATTAGGAATTCAACACTCATAGGAA
AAATATCTATTTTTTGCAATGTGGAGAACTTCTGATCATTAATGCATGGCATTGTTTGGA
ATCCAGATTGCCACAACAACAAAAATGGCTAAAACAACAAATTGCAACCACGACTGCAAA
CAGTCTGTTTTCATCCATAGTTGCTATTGTTCAGCTGAGGTGCCATTTTCCAACTTTGCC
ACAATAACAGCTGAAAGGAGAGACTCCAACCCCTACAGTAAGAAATTGGTGTCAGTTGTC
AAGCATTTTAGATTTTAGCAACGATTGCCATATTTTTACAAATGCTTTTTCAAACTGCTT
GGTGACCATTGCCATATTTCATTTTTGGTTTCTATTTTGGACATATGTTCTATTGCTTTG
TTTTCATATTTGTTCTGATGCTCCAGGTGTTAAAACTCTGGTGAAAAATGGTGGGACATA
TATGATTAATACGAAGAGTTCATGGTAAAAGAAGAGGAACCCTGAAGTGGAAGGTACCCA
AATCCTACGATAAGGCATGGAATGGAGGGCGTGAAACCAAATTTGGCGACAACAAAGAAT
ATCAATGCATCACCAGAGACTGTCAGAGAAGGTTGGTCAGTACATTTGAAGCAGCTGTAA
GCAACGAGAGTTGCTGAAAAATCATGACGACCGAAAAAATACAGCAATGAACGAAGCCAC
TTGAAACTATTACAGCCAAATTTTTGGTAGTTGTCTATTCTGGCTGTGTCTAAAAATAAA
CGACTCTAAAACATAAAAGCCATGGTTGAGTAGTGTATGAATGACAGATTGATTGAAATG
TGTGCATTATGATTTTTGCTTCTAAAGGACCCCTTTTGTGAGGCAATTCACTCTGAGCAC
AGTACGTAATATGGCAGTGTTGGTAGTAGGCCCAACCGTTAAACATTGCTGTGCAGGAAT
CCAAGAAAACAAACAATGTGAGGGTGTGGTTGGGACTTCTTCACATTTCGTGTCCTCCGT
ATCAAAAATCTTGTAGGAGTACTACACCGAATCGTATCGATAGGTGGCATTCCCACAAAC
TCCGATGCCACTCTCCTTGGAAACTACCAAAGGGGATATCCCTTATTCGACTCAATCCAA
TCGAAAACGGGGCTGAACCATCTCAGTTCTGCTTTGTCATAGGGCCTATTCGCTGGTTTT
TGATCGTAAATCAAAATGACCACGAGGCAATAGCTAATTTTTTAGCAAACAGCCCTTTTT
TGGGACGACTGGTGGTTCGGCAGTGTAGTGGTACGACCAAATCTTTAGTCGTAGTTTGAT
TTTTATGCTCCCTTTTAGTTATTGTGTATTCGGTGATCCCGCGGGCAGTATTGTACGAGT
TTACCTGGTATTGTAATAATCATGTGAAGCATTCTGCCACACTCCTCGTATGCTCTCAAG
AGAGACGGTAAGGTACAGACAATGGTCCTTACCATGGAATACCTTGTTTCCCTCTCTTTA
GCGTGTCATGTCTTGTGTTTGCGTGTCCCGCTCTGGGAGTTTTTTTAAAACAAGGATTTC
GATCGTGTGAATGAGAGATCATGCAAACCGTGCGTGGATACAATACCGCCACCACTTGCA
CTCACTCGGGGCAGGTTGGTGTTTGGAGCCCACGCCTACCTTGCAGCGTATATTATACCC
GGTACTTATTACACGCTTCTCACCTATATGAAAAAGACTTGTGTCAATGTTGGTCCGATC
TTGCAAATACCTTCCGCTTTTGTGTTGTGTTGTTGTTCATCCCCTTGGAAAGTAATAACC
GTGCCTTCGTCGTCTCTGTAGACGTTCCACCACCCCAAAGTGTATCAGCCCCTTTTGGGC
AGCACCCCCCGTCGACTTGTATTGGATCAACGCCAGATCAACGCCATTGGCCATCCATCC
CTTCCACGAACCGCTCTCCATTCCTTTGTACAGAACACCACCAATCAACCGACAAGCCCA
GCACACACCCCAACACAATGCCCCCCTTCTTCGACGAACGGGGCGACCCCGCCCTCTCCC
CCTTCACAGTCCTCAACCTCCCCACCACCGCCACCGAACCCGAAATCAAAAAGGCCTACC
GCACCGCCATGCTCCAACTCCACCCCGACAAACTCCCCGCCAACCTCTCGGAATCCGAAA
TCGCCGCCGTCACGGAAAAATTCCACAATGTCAAAGACGCCTACGAATTCCTCACGAACC
CGCAATATCTGACGGCACGACGACTCTATCAAGCCAAAATGGCCAGTCGTCGCGCCGAAT
ACGAACGGAGGGAAGCCTTTCTACGAAGGGCCGGCAGCAGCACCACCACTGGCACGGCGG
CGTGGTCCACTCGAACCCGAATGACGGAGGCTGCCGCTCCGCCGTCGTACTACAAAATGC
CGGACAAGCGATCGGCGGCTTACAAAACCAACAACAATAACAACTACGCTCCACCGCAGT
ATTCGAGGTATTACAACACCACCACCACGGCAAGTCACGCCGTCGATCCAACGCGATATC
ATTCCAGATCCAAATCGAGGAATGCGCCACGCTCCACCCGTACGAGAGCGGGATACGCCA
GCGACGGGAATGTTCGAACGACGAAATCGTTCCGAGAGACGTCCACCTCGGCGTACCACC
GTGGCAGTGGGCCGCGCAAGACGCGACGATCGGCCGATCATCCACCGCCGCCGCAAACAA
CGCGTCCAGGACGTTCGGACAAGTACCAACCCCCCAAGGAAGACATGGCCGCCGATCCAC
GACGGACGCGTGCCAAATCCGAACCGCGCAGACGACACAAGAGTCGCGATTGCGGGGGAA
GTGGGACGACCACCGCCGAAAGCGGGGACGATCGAGCACGATTCGACGATCGGAAGGACG
AATCGCACGTCTATGTCAAGAAACGATCGAACGGCGTCGGCGGTGGCAAGACGTCGTTTC
ATACCACCGCCACGGCCAATCCAAATTCCAATGCGAGGAGAGAAACATCATTTCAGAATA
GTACCAATACGAGAAGGACGGCACCCCCCGCCACGGGGAGGGGAAGACAAGCGCATTCGT
CGTCTTCGCCGTCGTCGCAACGACAACGGCAGAGGTATCGTGCCAAATCGGCTCCGGCGC
GATGCAGTGCCCCGGAGAAGAAGAATCATTCCAACGGCAACAATAACAATAACAACAAGG
CGTCATCGGACAATGGTAACAGTAACAGTAACAACAACAACAACAAACTCCCCAAAGAAT
TCTACTGTCCACTCTCCAAACGAATCATGAAAGATCCCGTCGTCGATCCCGATGGGAACG
CCTACGAACGTGAGGCCATTGAACGGTGGTTGCGCGTGCAGAGTTCGAGTCCTATTACGA
ATGGGTTTTTGACTGTGGAGATGTTGAGGCCGAGTAAGGACTTGAAGAGTCGGATTTATA
AGGTTGTTGGTGAGTTTAGGGAGAATTTCACTTGGTGTAATGTATTGACTGTAGTATATG
TGGGATGTTGGCTTGTGTTGTGTTTTGATGATTGCAATGGAAGGGGTTGTGTCTTGCTTG
ACTTACCTGAACAGAAATTATTGATTCGTGACTGCTCCATCCTCACAAACACCCTCGCTT
CCCTTCCTCGGCATCACAGGCAAACCAAGATCCAAATCCCAATCCAGAGCACAATCCCGC
TCCGATACCCGCTCCTCCTCCCCCAACCAAAATCAATCCAACAACGACTACGTCTCCGGC
CGCGTCCTCGTAGACTCTTACCTCCGCGAAATCAGCTCCAAATCCAAACTCTCCGTCTCC
CTCGACGGAATGGGAATCTGCGCCTTCTCCTACCGAAAAATCACCTTCGTCATCGAGGTA
CCCATCCTACCCAACGCGGGATTCATGGTCTACAGTTCCTTCGACGCACGCTCCGTCGAT
CGGACGATGCTCTCCCGAAAAATCGACGCTTGGAACAAATGGCTTGCCGACATCAAGTCC
GCCTCGCGTGTGTCGCACGTAATGGCGGGGAATAAGACCGTGTTTAGTCTCAAGGGTAGC
GAGAGGGATATGATGAAGTGCGAGGTGTTTCAAAAGACCTTGGAGTACTTTGTGGAGATG
TCGCTCAAGTTGCATAATATATTGCATCCCGAGGAGACTAAGAATATTGATAATGTTTGT
TTGACTACGAGACCTCCGGTTTGTGTGGCGTAGGGTTGTTGGATGTGTGCGTGTGTGCGC
GTGTTTGGAAGGGAGGGAACCGGTGGTACAAGGTGTCTGCTCTGCGTCTGAGATACTCGT
TGGAGCCTTCGCTCTCGTTCATTCGAGGCATTTGGTTAAATTTTGGGAGAGGACCATCCT
ATGGTTCTGAAAGTGTGAAGTATATCTTGTATCGACGGATCTTGGACTTTGTGTCTATTA
TTATTCGAGTCCTGGAGTCATAGATAATATTTTAAAGACCTCAAGTTGTATCATTACCCA
AAATAGTCCCTTATGCCAAGGTGAGCGGCAGTGTGCTTCGTGCAGTCTTGCCCTGGACAC
TGCATGAGATGGCAATCATGTAAAAGATTTAGTTGACCCTTATGGATTGGAAGTTCTTAC
GAAGCACTGCTGAGATGTAGGAAAGGGAAACAGTGGAGCTGTCCAATTATTTTGAGTTTT
CCTAGGTACTACTTCTCTCTAAGCCTACTTTTAGGAAAGAGAATCATTTCCATCCCTGAT
ATTTTTTATGATCCTTGCTATTTCCCCTCTCCCTAGTTTGCGCACACTGTTGATGCCACT
ACTTGACATCAATTTGTACAACTGAGAATCAGAATCCCGACCATACCACGTTCCTTGTGT
CATAGTTATGCTGGCATGGCCTGTCCTAGCAAAAATGACTATGAGAAGGAGGAGGACTCT
GAAAATGACTCTCTTGAATCCGTCATCCATACATGGGCTGAATCAGCAGCTGCTTGAAAC
CAGAGTGATGCAGTACCTCCATGCTCAGCAACCACTGTTGCAATTCCTCCACCTGCAGGT
CAAACCCCCGCTTCTCCTTTTGTTGCTGTTGCTGTTGTTGTTGCTGTTGCTGCAGAAAAG
TGAGGGAGGTACTGGTTCTCAAGAGGTGAGATTTGCTGCAAAAAATGAGGAAGAGGAAGC
AGACCATATGATTTTGGATTTAGGCATCAACAGAATGGTTGCAGCTGCAGAAGCTGCTGT
ACCAATGGATGCTTGTTGTGTAGGGACACCTCACGGGGGAGTAAGTAATGATTTTTTCTC
CTTGCTCTATCAACATGTTTATGTATGTCTGACTCGAGGTAAGAGCATCACAACTATCAC
AATGTTAGGAGGTGCCATTGCCATAGTGGCAATGACAACACGCTATCATTCTCACAGATA
ATGATGTTGATTACAAACCAACATCACTAGCAGCTGATTCAATGTCAGCAAGAGTGCAAC
AAGGAGTAAGAGGAGTATCATGCATCGCATGAGGATCAATGACCGGTCAAAGACACAGAT
AAACCAGGATGCTATGAGACAACTGCCTCAGTTCATGACCATGCTGATGACGACAATAAT
GGGCAAACAATTGACCAAGTATTCCTTTTCTCCCACCAATGGATTAGAACTGTGAAAAAA
GTGGACTACATGATGACAGGATGGAGGAGAGCAATGGTGATAATGATAAGAAGACATGTG
ATGCATTTAATGCTGTGTCAAGGGGAGAAAACATTACGAACTGTTTATATTGTTGAAAGC
ACATGGACAATGGATAGGATTTGAAGCTGAAGTTGGCAAACAACAAGTTTAGTTGTGTCA
TGCAAAGTTCTAATATGAGTTGGGAATAAATTCTTTGTTTGTGTCAGCATCCAATCCATT
CAAATAAATGCCCTGATTTGATTTATTTCAATATTCCTTGCTCTTAGCTTAAACCACAGG
AGTAAACATGCCAGGATCCTCTTCCTCTCTCTCCTCTTTTCATACAGCAGTATATCTTTT
CATGGGGGGAATGAAGACTGAACAGCCACTCAGCTGATTGGCAAATTGAATTGGCTTCTT
TATTCATCCGAATGTCCTGATGCTCACCGCAAACAAATTGTTATTAAGACTTACAATTCT
GGCAGTTAAACTGAAATACTGTATTTAATGAATGGCTAACAGAGCCTAACAGTAGGTGGA
TTGTACCTCTCCTTGGGTGGAGTCATGAATTATTTCTCACTTTTTACTTACATGTTAGAA
AGATCCTTGGAATATTTTTCCATCCATTTGACTGCTTTCAATTTTACTAACATCAGCTTC
TAAAACATGATTTTCCTCCTAAATTATACATACCTAGGGAGATACAGACCTATTGTTGCC
CTTCTTCCACTGCCACCTCCTTGTGTTTACTTAAACAGAGAGGTGCTGTAAAAAGAACAG
TGAGAAACCATCATGTTTTGATTATGTAACAGTTCTTTGCACTTTGCACTGACCATTTTT
CAATTACATTGCTATTATTTATTTAACGCAAAATCCGTAACATTGAAACCCACAGACTCA
TTCTTGCCCCGCCATCACCACCACCTGCTTGCATTTATTTCAACATTGTTTCAATAAAAT
TTGCTATTTTTGTATCAAACACAAACAAGATTCTTTTTTCTTGAATTGAAATCTTTCATT
AAAAAATTGTATCCTCTTATCTCCCAGCCACCCCCTCTTCATCTTTATTTCCTCTCCTAT
CCTTCCACCATCTGCCATCTTCAACTCCTGCCTCATCAATGAAGGAAACCCCTCATCAAT
TACCCCTCTCACCTCCCCCAACCTCCCGTTGTAACTCGATTTTCCTCTACTGTCTCCTCT
GTCCACCGCTACACCTCATTCTGGCTTGGCTGGGTCAAATTAATAAATTATTGTGTTATC
ATCACTCAATTTTCCCTCCTGTGTCCCCCCATGCTGCACTTGATTCTGGCTAATTAATTA
ATTGGCTGTTTTGATTCTACACATATTTGTACTGATAAGGAGGATAGGGCTATAATATGT
TAATGAAGGCACTACTATAATATAATGTAATGTTCATTTAATAGTTGAAATGCAATGGAA
TGGTTTTGAAAATTTGTGTGGGTGCTACTCCTACCATGTAACCCATTGGGAGAGGTTTGT
ATTAGTAATTATGTTAACAGACCTTTTCAAGTGGTGCTTACATATGAACACATGTTGTGA
CTTGTACAAGGAGAGGTCATCTGGTGATGAATTTTCAGACAAGGATGATGACAAGCATGC
ACTAATTCAAGATGCCTATTGAAGGAGTGCTGTTTAAAAAACTGTCCATCATTCACCACC
AGAGAGTGAAGCATAGATTCACAAGAAAGACAAAGTCAATTTTATGCAATCAACTCCAGA
GAGAGACAAGAAATCAGTGAATGATGACACAAAAGAAGAAGATGCAGAATGCAGCAATGA
AGAAGGAGATGACAAGGAAGAAGTTGTGAAGGTTCCTGGATTGTCTTGTATAGAAAATAG
TACATCTGCCTTTGATGATGATGAGATTGCTCTTGATGGCAAAAAAATAAGGTAGCTGAT
CCTGATATTTTAGAACATGAGTTTGCTAATGGTGTTCCTACTTCTGAAGAATCAGCTTGA
GTTGTTTCTCCACCAATATCTCCTGTGTCACAACAGTGGGGTAACCATTTAGTTCGCTTT
CTTGAAAATATCTTATCTGTTAATGACTTTATAAACAACATAACAAGACTTCTTGGTATT
CAGTTGCACAAATTCAGAAGTAATTCTTTTCTAGAGTAAAATACTGTCAATTTAACCAGA
TCTTTTCACATAATCTTTATCGACAGTAATAGGTGAGAAAATGTAAAATGAATTTTCCAG
ATGTAACAATGTAATGGGTGGGAGTAAAACTGTAATCTAAAATGGTATCACGTGATAAAA
TTATTGTGTCATGCCTTTCACCCATATATCTGATGCTGATCAGATCACAACACCCTCGCC
CACACTAGGTTGCAAATTACCAAGTAGTTCCCAGGTAATTTAGGATTCCCAGGAAATATT
GCCTTTTGGGGAGGAGGAGTTGGTTCTTGTTACTATTTAATTGCAGTCTGACAAAAATCA
ATTTAGGGTTGGGTGAAGGAATTCAATGATACTCCCACTGCCATATCACTGGGGAATATA
CTGTAATTATTGAAGATTTAAGACTGGTTACAGCCATGGGTACTATGTTGTGGTCGAGTA
GCCATTTTCCACCCAACTCTGCCAAAATGGCAACTATACCCCCAAGTTTGCTGGTGCAAC
CACAGTAAGATTTCTGTTCAGTTGCCAAAAAATAGTAAGCGTAATTTTTTCTGACAGGTT
CCTTTTCAAGGTCTGTCTGGTGAACGCTTTATTTTCTTTTTTGGTCACTAAAAATTGCTA
ATATGCCATATAAGCCGGATTATAGGTAACACCCTTGTATAAATAACACCGGGCTAGTTT
TGCTGACATTTGTGTTTTTCCGCAATCTAAAGCCTCTTGATCGCATTAAATTTACCAGGA
CTAGTTTATCTTCATCATCAGCAACACGCCAATATGTAGCAGTCCCAATAACTCCTGCTG
GTTGCCGAGTTATACCCATTTCTCGCTAAACTCACATGACATCAGCAACACAACAGATCA
CATCACACAATTGACTCCCAAAAAACAATGGAGCGAATTGTCCTTGTTGGTTTCCTGCCA
TGCAACAACGGGCAGAACTGCCAGTTGCATCCGTTTGGATGCGGTAACTTGCTCGTTCTC
AACAGAGATGACTTTGGTGTGGGTCTTCGTCTACGTCTGAGGATGACGGCGCCACACGAG
TTGGCTCGTTACACCGTCAACACGGACGGCGCAGATGAATGCCATGTTTGTTTTACGGCC
TGGGAATATGCATCAGGGGAGAATTGCCAACATCTGGATGGGGCGTTGGTGCAGCTTACA
GATGTTTTTCATTCTGAAGTGACAAATCGGTCATTGCGATCCCAAGGGATTGAATGCGGT
TGACTCTTGTTCCCATCATGTGGACGCAATATGTGTCCAGCACAAGAATGGGAACAATGC
CGGGCACTTTGGATTCTTTCCACGGGACAAGGACCAGGTCTACCCACCTGTTCATCATGT
CCTTGTCCATCCATGCCTTTTTCTGGCATGCGTTATGGCGTCTTGCGGGTATGTTCCGAA
CTTGCGGTTCGCGATTCATCCATTTGGCGCGCCCTTGAAAATGAGCATGGGCAGCAACGT
CTTTCCACTTGCGTCAACCATGACCGAAAGAGTGACTTGTTTTGTGTCTGGTGTTGATGT
GCGGACATGCACAGTCCTCGTACCCTTTGCTTCAAGCATTCTGGCAGAATGGAAGGAGTA
TGGAATGGGGGATTGATCCATGTTGATAATGTCACATGGATTTTTCCCTGACAACTTATC
CTTCATGAACTGAATGAAGTGACGTGACTCTTCTTCAGTTTCATGGAAGTTCTTTTGCAC
CGTGTGGGTTGCTACATGATGCGATAGCCCCATCTTCTTAGTGAAGCGGTTCGCGGCTTT
TTTCGTTGCTTCCAGGGTTTTGTCCCAGAAAGAAGGTAGCATGCGGCAGGCTTCTTGTTG
CTGCATTCATCTACTGAGTTGAATGCCACACTGACAGGTCTCAAAGACGAAACGAGACAA
GTCATCTTGCACTGCAGACAAAACACTTGCGCGCCCGGGATGGATCTTTCTCGCCGCCCC
ATTGATCTTGTGGGTGACAATGGCTTCTCCTTGATCAATGACGTCCACTTTATTGAGGAC
CTTCTTAAAGCGTACAAAGTAAACAGGTGAAAAGCCAATCACACTGCATGCTTGACGGGC
GGACATTCCAGGGTGATTTGCGAGCTCAAGCTCTATGGCTTGAACATACTCTTGCTTCTC
TTTTAGGACGGCTCCGACACTACAACAGAATTGAGAGCCAATACATCTTTGACCACAACA
GACGAAACCATCCTGTCATGATTTGTAGGAACAATGAATGATGAATTGGATAAAAAAGAA
CATGGAAGAGCGATGGAGGTACAGAAACGTGGGCGGTGAGTTGGCAATGCATTCCAAACC
AAGAAATGTGCCCCGGAGCTGCCCCCAAAGAAATGTCAGAACTGGCGGGAAGATTTCACA
AGTGCGTATGATACCGTACAATAAAGTAACTATCGTAGTTACTTCAGATACCAATATTTT
AACTCCGTGTTAAAATCGCTAGCTTTTGACGGATTATAAGTAATACTTAAACGTATCTTT
TGACATTTGTATTACTTATAATCCGGCTTATACGGTAGTTTATTTGCGTTTACAGAGATT
AAAGTAGAAATTCCTCTGTGCCAATACTATTTTTACTCCTGACCATGGATCACTTCCCAA
GCGATTACACTCTTCCAGACAACACTGTGGTCATGGTGGTTTTGGGAGGATGATCTCTGG
TGTGATTTGGTTTTTGTAACAATGCAAGAGAAGGTGCTGTAGACTTGGAAAGCATTCCTC
GAGGAGTGCTTTCCCCCTTCACCTTTCCATGTGTTGTCAAATCTCAACACCCCCAAAACC
ATTTGCTACTCAAACAACTGCATTCCCTAATCCATAGTGAAGTCTCTTCAACGTCTGGCA
GACGTTGTGTCTTCAACAAAATGGTGTTCCACTCACCAACTTGATGAAGCATCAAAGGAA
AGTCAATATACTATTGGAAAGTGATGAATCGTTGCTCATCCATCTTGTATATTATGAATC
TTTGTCAATCCTCCTTCGTTTACAAATTTTAGCTTCTCCATTGTTGCCAATTTATTGTTT
ATCTTCCTTTGTTGATGAATCGTTGAGGTTGGATTATTTGTTATTGCTGCCCTACCGTTG
ACAATTCATTATGTGCATCATCCATTTAGTGATGGATTCTCCCATGGGCATTGTCAAAGC
ATTCCGTGAATGAATGGATGTCAACAGATATGATATGGCCTTCAATGTCAATGACACTTC
CATTGAATATGCCCCTTTTGGTGGCATCATCAAGCTTCCGGTCAATGAATGAAACAAACA
GTTGTCGGATGCAACTCTTTGCAGCAGTGGAACAAAGTTTGCATCCATTGGTTGTAACAA
TAAACCAGAATACATTGGGGCTTAAGGAAAATGTTGAATCACAATTCTGTTTGTAACGAG
AGACAAGCTGGAGAATTATGTGATAAATGCTTGCTTGGGAAAGCCTCTTGGATAAAGTGA
AAAGACATGGGGCTTCCGGCTGTTTTGATGGAAACAATGAGATGGCTTATGTTTGTAATG
CAATAAGAGAGATAATGAGAAAAGATGTAACAGAGTTAACTCAATAATCAATCTAGACTT
TTCCATGTAAGGTCCAATTATTTGTAATGCATTTAATCAACATCTATTTTGAATATTCCA
TGGAAAAAACTGGCGATACACAAATATGTATGGTGTTGAATATCACTGATATTTAGAAAA
TGATTCATTGAATTTACAATTTTAAACAGTAAGGCTGCAGCTATGAGTAGCATTTGTTTG
TCTAATAATCTTTAGGTGGTCAAAATGAGCACACTAGTAGTTTAACTCATAGGTCAAAAT
GAGGGATCATGTAGCTTTCATGTATAGTTTGTGTTAGCTCTTTTTGACCAAAACCCAAGG
CTCTATGTGGAGGCATGGTCCATTATGCCATTATTTAGTAACTGTGAGTTTTGCAAACAG
TGAAAAATGATCACCGTGGATGCACAATTTTGACTGGTAGCCATAATTTTGGTAGTCATA
TACTCTGACTGTTACAAAAAAATATGGTAATAGAGAAAGTAGGGGTCGTGGCTGAAACCA
GTCTAAGTGATGATGGAAAGAGGGTGTTGAAATGTCATCACTGCAAGAGGATTTGGTTTG
TTGAAATCCTTCCAAGACTGTTTATCATGTGAGTGGGGATGGAAAGGACATTGCTTCCTG
CAAGAAAATTCTTCTTCTTTGGAAGAAGATACACTATACCTTCATGTAGAAGAAGCATGA
GAAGCAAGCATCAAGGGGTTACTTGAAGAGAAGGAAGCGGGGGTGATACCACTATTATAC
TCACAAGATGAGGAGGCTTTAGAATCCTCTAGAAACCCTGGGAAGAATGCATTGGGTATA
GATGACCACTCCACTCCAGAGGCCTTCTGTTATCACTCACAGATAAAACTTCTGATCGCT
GTACAATTTCCCTTATGTTTTCATGGAGTTTGTATTGAAGAAGAACAAGAAGAGGAGGAA
GAAGAAGAAGAAGAAGAAGAAGAAGAAGAAGAAGAAGAAGAAGAACAAGCTGAAGAAGAA
GCTGAAGAAGAAGCTGAAGAAGAAGAACAAGCTGAAGAAGAAGCTGAAGAAGAAGCTGAA
GAAGAAAAGAAAAAGAAGAAGAAAAGAAAAAGAAGAAGAAAAGAAAAAGAAGAAGACAAG
AAAAAGAAAAAGACAAGAAAAGAAGAAGAAAAGGAAGAAGTAACATAGCAAAATCTTTTC
TGGGAAGAATCTTCACAAAGCTGAAAGACATCAAAGCCTTGCTATCAATCACTTTTACTA
CTCACTCCCCTTCCACCTCCTCTCTCTCTCTCTTTCTGAATGCCCATTGCACAGTAGGAT
GCTTGTGTTTTTACAGGGACACTTTTATCATCTGGGAGAAACGAGTGGTCTGCTGCTGAA
TACAAATTATCTTGTGTATAATTCAGAAGCATTGACTGAGAAAATAACAAGTCTTAATGG
TTTGGTGTTGATATTTATGAAGGCGTTGCTACAGTTTTAATGGTCTCCATGATTGATACT
TTTGCAAGTCAGCAGGACATTCAAATTGTGTTGTTGATGTTGTTGATGTTGTTGATGTTG
TTGATGTTGTTGATTGTTCTAAGCCCATAGGTGTTGGCAGGGAAAAGGATGCTTTTTTCT
ATTTGTTGGCTGATATTATCTTGGATGAGGAACCTAAATCCATATATAGGAAGTTGTTTG
AACCTAAATCCATTTATAGGAAGTTGTTTGACTTAGTTATTTTTGATGATGCTCCTTATG
CACAGAAGGTGGGACCATTGATGGAGCAGATGTTTCCTAGGTGTTCCATTATCACAGGCA
TTGAATACCCTGTGTCAGTATTATTTTGCAAGATGACCTAAGCTGTTTGGAGATAAAAAA
TGTCAAGTACGAATTTTTTAGATTGACGTATACAACTTGTTGGCGTTGGTAAATTGTGAG
CTTATTGTTTAGTGATTGTAATGAACAAATGAGGATGGGGTGTCAATGCAATCCCAAACA
AAAGTATGGGATTTTGTGTAGGTTCTACACATCCCTGGTATGTTTATACCCCTCTCTTGA
GGGTGTTCTGACAGGAATGTTCCCTTGTCGCTTAGATCCAAAGATATGGATCTTTGGCCT
TGTCAGGACCTCTCCTCACTTGAGAGGTCAGGATGAGTCCTTAATTGGGAGTTTTTGAAT
TTAGAACCTAAGGGTACTAAAGAAGGTAGGTTCTTGGCTTATGTCACTCGCCCCCACAAA
TGGAGGATCAGGGTGATGAAAAGAGCAAAAAGAAACTTGCGCGAGGGAAAAAATTCTTAT
CCATGTCTCTTTATGCACAAACTAAAAAGTCTGTGACTGTGTGGTAAAGCGTAAGTGTTT
TGTATAGCAGAGGGAGATGACACATAAAAAATAACATGCTTAATACTGGTTTAGTCTGCT
GGTTTAAAAAAGGTGTGACTCTTCTGATATTTAATTGTTCAGATTTTGTTCCGCATTGAG
CCCTGATTGTCCCATTTGTATGAATTGTTGTGATATTCCAAGGATCACTTTCATACCGAC
TCTCTGATTTGTGGAGGATACCATCTTTCCTAAGAAGTACTTGAACACAAATTTTGTAAT
CCCAATCATGGTGTGAGTGATTTTCCCGCATCATGTTGAGGTCTGTTTGGTGCTGCCTAT
GTTCTCCTATTTTATTCCAGTCAGCAAGGAAGGGAACGTCAAATGACATGTCCCTGCCAA
ATATTGCTGCTCCTGGGGAGGCTTTTAATACTGTATGGTAAGTTGAGATAATGGCCCATG
TGACATTTGTTAGGAATGCATCTATGTCACTGGGAACTACTGTATTGGCCATATCTAGTT
CAGTAGTGCGGAGCATTGCAGTAATTACTTGATGCACCCACTCCAGTATGGCATTTGCTT
GTAGGTTCTTGACACTGGTTGGCTTACGCTTGATCCCATATGATTCACAAAGGGATTTGA
AGTGAATTTTGAAATCGTTTCCATTGTCATAAACAATGTTTTGACAACGTGGATAACGGC
TAAAACAGGTCTTATTTACTAAGTTACTTGTCAAAGTATGGTAACTTAGGAGTGGTATGA
GTCTTAGTGCCCTTTTGCCCCTTGTTATCCATGGGAGCAACCGCATCTGTGGTAACCGGC
AGTTCCACTATTTCAAACCAACTAGAAGCTGGATTGATCATAGTAAAACACATAAAGTCA
ATTTCTGTCCCATCCTTACCTTTGAGGGTATATGGTCCAATAAGATCCACACATAAAGCC
TCCCAAGGGTTTGTGATGACAAGCTTAGCAGGGAGTTTCCCGTACTTGTGCTTGTGTCAT
TTGTTGACTTGACATATACGGCAGTTTTTGACATGTGATCGGATAGTACTTTGCATACCT
TTCCAATACCAAGGGTTCGTGATGACAAGCTTAGCAGGGAGCTTCCCGTACTTGTGCTTG
TGTCCTTTGTTGATTTGACATATACAACAGTTTTTGACATGTGATCGGATGGTACATCTC
ATACCTTTCCAATACATCGCGACGTGCAACATCTCCTCAAGATGTGTATGTCCAGGATGC
TGAAAATAGTGGTGATATCAACTAACTGCTTGATTTTGAAGGGTTTGGGGGATGATCATC
TTGCCATCCTTACACAATAGTTGTGTATCCTCTACTAATTGAGTGGAATACTTATCATGT
CTACTAAGTTTCTTCAAAGTTGCATCTGCCGTCTGGGCTTGTGCAATTTCTTCACTGTTA
ATGGGTAAATTACATCTTCGTTGATGTGATTAGCAAACACCAGATTAATACTTTCTTGGT
AATCAGAAGTGCCTTTGGCACTTAATGCATGTTCAGTGTAATGACACCAGCATTTCGTGA
ACGTCATCCAGTTAGCGTTCTCATCTTGGGTTGGACCTGAGTCTAACCTAGAGATGGCTC
CAATCTTATGGTATAGTAACCCATGTTCAAGTCAAGGGCTGTGGCAAAAGTAAAACCTTC
TAACTCTGGCAAAACTGTACTGATTTTGGGTAATGGAAATGGTTTCCTAACTAACCGTTT
ATTTACTTCCCAAAAATCAGAGATAAATCATACAGTATTATCTTTTTTGGTATTATGAAT
GTGGGTGGCGCCCATTCTGATGCAGGCTGAAACTCTAATACCCCCAGCTCACAGAGCCTA
TTCAATTCTTTGATTATGGTCTCTTTGTATAATTTTGGGACTGGGAATGGTCGGCCATGA
TATGGCTTAGCGCCTTCCTTTAGTTCTAATGAGACCGGTTCTGTGTTCCAATCACCTAGT
GTTCCATCAAAAAGTTCCTCATATTCTGTGAGTAACTCTAGTAACTTATTTTGGTCTTGG
AGACTAAGGTGAGTGCAGTTGGTGCTAACAACTGATTGGAGGTCTGCTTTTTCAAATTAC
GTGTCTAGGATGTGAACCACTCTCTGTGTTGCTTCCTGCATACTACTGGGTTCATGTGCC
AAGCTGTTGTTCACAGCCCAGGCTTTTTTCCATTTTTGACTTAGTCAGACTATTGATGTC
TCTCATTGGCAAATTGATTTCATCAGTTGTTAATTCTTTTGTTTGAAAATCTAGAACAAT
TCTTAACTCATTCATGGTATTACAACCAAGAATGAGGTCATACATTGGCTTAGTGATTTT
TTTCTTATCATACTCTACAACGTCTGGTGTCACCAGATACTCCTTGCTGGTTGAGTAATC
AAAAAACTTTATGTTGACTTCACTCCTTCCTTTGGTGAGGAAGTCCCCATTCGATGTGTG
TCAAGAAGTTGGCACCTGCCTAGTCAAGTAGGGGAAATGCATGGATGTTCCCTTTTCATG
GAACATCAAGTCCCCATCAGATCCACTATCAAGTAGGATCTTAAGGACTTTGTTACTATT
GCAACTTCTCCCAGAGTGTCCATGTGTCTAGTGAGATTGATTTTCAGTTGCTAACTGGTA
CCTTGTTTTGGCAACTACAGCAGTGACCCTTCCTTCTATTTGACTTGTGGAGGAAGTGGT
CGCACTATTGAGAATGACACCCGATATTTCGGAGTCTGACAGTTCGGCAATTATCTCACT
CTGTGTATTACTTTCGATTTTTGAGGCAAGATTTTTTGATCTTGCTTAAGCATGGTATCA
TAAACAATTCGATTATTTAAAATTGAATGTTCCAATGTCTTAATAAGATTTTTTAAATCT
CTTATAATCTCAATATTTACATTATTATTCAAATTATTTATTGACTACGAGTTATCGGTA
GTTTTGCACGGACTAGGGTAAGTATAACTTGTTTGTTTATTACATTTTAGTTTCTTACAA
CATGTATTTAATTCCCCAGTACTATCACTGTACCTAGACTTTCAGGATGAATCAGAGTCA
TCGCTGTCACTTTTGTGATGGCGCTTGCATTTCTTCTGCAAATGCTTGAGTTTCTTGTTA
GATTTCTCAAGTTTCTCAATCCTCGCAAAAAGCTGCGCGTAGGCACTATTGTTGCACTGA
GAAGCCTCAAGACCGCGAGAAGGTCCACAGGGCTTTCTTCCTGCAAAGTCCTTTTTGAAG
GAGCCATCCTTCTCATACTTGTGACACTCCTGCATATTATGGGTTGTGTGCGCACCCCCA
TGTTTTTTGCACAAAATGCAGTGCTTCACATTTGTAGTACGTTTTTTGGGATACAATCCT
TAAATGTAACCATCTTCTTCTTGGAGGAACCTCTGGACTTCGCAGAAATCTTATGCCCAT
CACAATCCTTGTCGGTCGGGTAGGCCCTCTTGATACGTCCGAGTGCTTCTAGGAGCTTCC
AAATGCTTTGGGGTGTTCGTATTGGTCTTGTCAATTTCTTGGGACCATACGGAGAATATG
ACTCGCTAGGTCTGCCTCATCAAATGGCTTCACCGCAGTGGTGAGCTTGGTGGCCTGGTT
GCAGTAGTACAAGCAGGGCAATAGATCCAAGTGGCCGTTCAGTTGCTGGATGCGACTGAT
GAACTGGCGAATTGGAACCCTGTTGGGCTTCTTCGATCCATTCCTGATGTAGAAGCACTG
GGTCTCTGCAGCATCATTACAGAACACTGTCAACAGATGGAAGTTGACGCACTCCATGAA
TGACCCCCAGGACTGCTCACGCTTCTCGGGATGTTCTTCCCCATAAAGATCTGTCCAGGG
TGCACAGGCAATCTGTTCACTATTGATCTTATTCCAAAGGTGTCTTGCTTCCTCCATGAG
TAGGTTGGAGCAGAGACTGAACACTTGGCTGATAATGGGCTTAACTGCCTTGCTAGCCTT
CGTGGTGGCTTCTAGGCCCTTTTCATAAGCTTTTTCCTTGGGTGGATTCACATCTGATCC
CGAGTACCCTTTGAAAGCTTCTTCGGCCTTCTGTAGCCTGACATAGGCCAAGAATCTGGA
GCTTCCAGGTGGAACTCCATAAGTCTCCTTCACATTGTTTGATACAGAGGAAGGACTCAA
AAGTCATAAGATGTGAGTTTCTCAGAAATCATATCCAAATAGGATTTTCCTTCCTAGAAC
TCCACCATACACATTGTAGGTGTTTTCTTAGGTTAAATATCCAATGGAGGATTTCCTTCT
CAGGAACCTTCCCATGGGACAGTTCCTTTGGGCAGTTGAATATGGGCCAGTCATGGAACT
GCCACAAATCACTGCCAATCTCTTCCATGATCACTTGTGTTTTATTTATGCATGAGATAA
CTAGTATCTCATTCATCACTTGTACAGTAGTGTTAAGCTCATAAAAACAAAGTAAGCAAA
GTCTACAACAAGACTTTTTAAATACTTTCTGGCTTAGGTCACTATCAATTGATAACCTAC
TCGAGCGAAGTTTTTTGGACCGTCTGTCCATCGCCGCACTGTCCTTTGACCGTCTGTCAC
CGTCAAGCTGACCAACGTCCGTTCAACACCGCCACGTCTGTCCTCCGCCAGTCCAGCGTT
CAGCATCCACGTTTTTGCCCGTTGAGCCACCGTCTTTCATGCACCGGTAAATAGTAGCAC
CATGTCTGCGCTACGTGATCCCGCCGCCAACAAGATTCGTGCCAATCATGTCTCCTTCGA
GTGTGAACCGCCACGAAGCTCCTACAAGACCCTTTTCCTTGGAACAAGTCTCGCAGCAGC
CCTCTCAAGAATGTCTGCTGAGAAGATAGCCCCTATTGGGCTTAAGAACCAAGAGTGCGA
GCGCGGAAGAGGTGGCAAGAAAGCCCCTATCCGTTATGTGCCGGATCAGGACCCAGTCCA
AGAAGCTTTGGACCTCAAGCCTGAGACCCTTAAGTCCACCCTCGCAAATGGGTCAGAAAC
CCAAGTCATGGTCTGGTCCGGACACGGTACCAACGAGCAGTTTGTACTGCACGTGAACAA
GGCGTATAGTACCGCCAAGAAAATGAGGCTAATTCCCGCCTGCGATGATGCCGAAAAGGC
ATATGACTCAAAAAAAGGTGATTGGAAGGCTGTTCTACGCGAACTTGCCGATGACCCCTC
AGCAAGACTGAGAAGGAGAAAAAGACCGCAGAGTCACTCTCCCTAAAGGCCGACATGCTC
GCCTTAAGGACAAAAATGACCGACTCGGCCCTAGAAGTTTTTCAACTCTACGCCAACCTT
CTCACTGAGGAGGCACGTCAGCCCTGGGACTTAATTGTCAAGGAGCAGACAGAGTCAAGT
CCCTTTCACGACATCTTCGGAGTCGAAAGGAAGAAGTCACCGGGCAAGACGTCCGAGTCA
TTCAGGAGGTGCCAGTTACTCCACCTCCAATCGTGTTTCGCACATGACGCAGGCAAAAAT
TTGAAATTCTATATTTCAAATTGCCTCAAGAAGCCCAACAAGGTTCGGGTGCGTCAGTTT
GTGCAATGCGTGATGCAGCTGAACAATTACGTGGAAGACCTCCCGTGTTTGTATTACAGC
CCGAGCGCAAGTACAATGACCCAACAGGTCTACTCCTTCACTGACGCGGAACTCGCATGC
CATATCTTGCGCATGTGTCCGTTGAAGTGGCAGGACCAGTACCACTTGCTTGAGAAGTGC
TATCCCGAAGGGGTTAAGCCTCTATTGCTCATTCTTGAGCGAATTGAGGTGGCGCACCCA
GTGGATGAGAGGCAGTCGTCTTCTAAGCCTGCAAAGGCCCAAGGAGCTGAACAGCCCTCC
AAGAAGTTCGCGCTAGGCGCACAAATTCCCAAGAAGCCCAAGCAAGCACGCACGGAGTAT
ACGCGCGTAGACAAGAACTGCGAGCTATGCAAAAAGCATGGGGGCGCACACACCACGCAT
AACACCGCGGAGTGTCGCCATTACAACAAAGACGGAACTCCTACGCGAGGTACTTTCGGG
CAAGCTGCACGAAAGTCCCGCGAGGACAGTCGCCCCAAGAAGTCCTACGCCCAGGTCTTG
GCTCAGATGGAGAAACTTGAGAAGTCTCTCAAGAAAGCCAACAAAAAGGCAAGAAACGTC
GCCGTCGCGAAGAAAGTGACAGCGATTCCGACTCATCCTGAAGTGTTGGGTCGGGTAGTA
CCGGGAAAATGAAAATAGTTGTAAGAAAATTAAAACTAACCACGAAGTTAGCCAATTACA
CTACCCCTGGTCCGATAAAAACTACCAGTAACCAAAAATTAGAATTAAATGACAAAATTT
TAATTCCGGATTATTCGAGTCCCTTAGTGGACGTAACTTTGAAAAATCTCAAAGACACCT
CGAACTTGTCCACTAACTTTGATGTAGATCCCAACTCAGTGAGGGACACCCTACATAAAT
CAAAGTCAATTGAGCCATCTAACCCACAAAAATCAATGGACTCAGTAACAGCAGTACTAG
CTGTACAAAAATTAGCGACTGGAAGTCAGTCCTCGACAAAACTCAAACACTTGTCCAGGA
GTCGCAAAAACAACTTCTTGAGAGTACTATTGGACACTGGTTCCGATGGTGACCTCATGT
TCCATGAAAAAGGAACCACCAAGCGTTTTCCCTACTTGACTAGGCAGGTGTCAAAGTCTT
GGCACACGTCGAATGGGTGCTTCCAAACCAAAGGAAGAGGCGAAGTTACTCTAAAATTCC
TAGAGTACTCCAACAGCAAGGAATACACAGTTAAACCTGATGTTGTGGAGTATGATGGTA
AAAAGATGGCTAAGCCAGCGTTTGACCTCATCTTAGGTGTAAAAACACTAAGAGAGCTTG
GAATTGTTCTAGATTTTCGAACAAAGGATATTACCATTGATGAGATCATCTTGCCGATGA
GAGACATCAACAGTCTGTCAACTAGCTCTAAGATTGAAAAAGCTTGGTCAGTTAACCACA
GCATGATTCATGAACCACGTAGTACTGAGGAAGCCACTCAGCGTGCAGTTCACATCTTAG
ATGCAAAATATGAAAAAGCAGACCTCCAATCAGTTGTTGACAACAATTGTCCTCACCTTA
GTCTACAAGATCAAAACAAGTTGTTGGAGCTCCTCCGTAAATACGAGGACCTCTTTGATG
GTACACTAGGTGATTGGAATACTGAGCCTGTCTCCTTCGAACTGAAGGAAGGTGCAAAAC
CGTACCATGGCAGAGCCTACCCAGTGCCACATTCAGTAAAAGAGACTCTCATGAAAGAGC
TCAAAAGACTATGTGACCTAGGGGTACTACAGTGGCAGCCCGCATCTGAATGGGCTTCAC
CATCGCTCATAGTACTAAAAAAGATCAGACTGTACGTTTCCTAAGTGATTTTAGAGAAGT
AAACAAAAGGATAGTTAGAAAACCATTCCCATTACCTAAAATTAGTACAGTCATGCAAGA
GTTAGAAGGTTTCACTTTTGCCACAGCCCTTGATTTAAACATGGGCTACTACACCATTAG
GTTGGATCCAGATGCATCCAAGATCTGCACCATTATATTTCCATGGGGTAAGTACTCTTA
CCTCAGGTTACCAATGGGAATTGCTGGTTCTCCGGACATATTTCAATCGAAAATGACGGA
ACTAATGGCCACCCTTGAGTTCGTAAGAGCTTACATTGATGATCTACTATGTATCACCAA
GGGAACCCTGGAAGACCACCTGGCTAAATTGGAATTGGTCCTCTCCAGACTGCAAGATGC
GAACCTAAAAGTAAATGCTCGCAAATCAAACTTCTGTGCCATTGAAACAGAATATCTTGG
GTACATCCTCTCACGAGAGGGAATAAAACCACAACCCAAGAAGGTACAGTCGATACTTGC
ACTGACACCGCCCAAAAATGTCAAAGACCTCCGTAGATTTCTTGGCATGGTCCAATACTA
TCGAGATCTTTGGGCACGGCGCAGCGAAATGCTTGCCCCACTCACAAGCCTAGTAGGCAA
GTGTGGTCATACCAAACAATCCAAACTTCTCAAGGTTAAAAAGAAACCTTGGAAATGGAC
TGAGGAACATCAAAAGCATTCGATGACGTAAAGGCCACTATCGCCAAAGATGTGTCCTTG
GCCTACCCTGATTACTCAAAAGGGTTTGAGATCTATACTGATGGATCCAAGAGACAACTT
GGAGCCGTCATTACTCAGAACAACCGGCCAATTGCATTTTTCAGCAGAAAACTCTCTGTC
TGTCAGCAAAAATACAGCGTAACCAAAATTGAACTTCTAGCCATTGTTGAAACACTCAAA
GAATTCAAAGGAATGCTGTGGGGCCAGCCAATTGTAGTCTACACAGACCACAAGAACCTC
ATGCAAGATGCACTCGGTTTAACCTGTGACAGGGTTTACCGTTGGCGTTTATTGCTAGAA
GAATATGGTCCTGAAATCGTGTACATCAAAGGAATCCACAACACAGTTGCGGATGCGATT
TCACGCCTTGACTTTGGTCCAACAAAGGACGCCAAGGAAAACTGGATGACCTTCACCAAA
TGCTGGTGTTATTACACTATGCAAGCAGAAGAGGACCCATCCCCAGCACAACACTCAGAC
CTCATGAACTTTGTGTTTGCTAACCGCAGCGAAGAGAATGCGATCTATCCCCTGACAGTT
CGGGAGATTGCCGCAGCTCAACACACGGATAAAACGCTGGACAAACTCAGCCTGCTGGAG
GCATACAAACCTCAGCTGGTAGAAAATGTTCAAGTACTGTGCAAAGATGGCAAACTTGTC
ATCCCACAGGAACTCCAGCAGCAAGCAGTACAGTGGTACCATCACTACCTGCAGCATCCA
GGGACAACCCGTCTCGAAGAAACTCTCGCTGCGATGTATTGGAAAGGTTTGAGACACTCT
GTCCGCACCTTTGTCAAAAATTGTCATAAATGCCAAGTCAACAAACGACGCCAACATAAG
TACGGTAAATTGCCTACAAAATTGGTTGTATCAAACCCCTGGGAGGTACTATGTGTGGAC
CTAATCGGACCATACACTCTCAAGGGCAAAGACGGCACTGAAATTGACTTTATGTGTGTC
ACAATGATAGATCCAGCTACCAGTTGGTTCGAAATTGTGGAACTACCGGTAACTGAATTC
AATTCTGTTACTCCCAAGGGTAAAAAGGGCCTCAAGGGTACTAACACACATAATAAACCT
AAAGAAGCATACTTTGATAAATCATCAGCACAAGTTGGCTCTTTAGTAAACAAGATCTGG
TTTAGCCGTTACCCACGTTGTCAAGTAATCATTTACGACAATGGAAGCGAAGTTCAAGCT
CAATTTCGAAACCCTATGTGATTCATACGGTATCAAGCGTAAGCCAACCAGCATCAAGAA
CCCCCAAGCAAACGCAATACTAGAAAGGATGCATCAAGTAATCATGACAATGCTCCGTAC
CGCTGAATTAGACATGGCAAATACAGTGGCTCCTAGTGACATAGCAGACTTCCTCACAGA
TGCTGCATGGGCCGTTCGCTCCACATACCACACGGTACTCAAAGCCTCTCCAGGTGCAGC
AATATTTGGCAGGGACATGCTGTTTGACATTCCCTTCCTAGCTGACTGGAACAAAATAGG
AGATCATAGGCAACGCCAAACCGATCGCAACACCGAACGTGAAAACAAGTCTTGCGTCGA
TTGGGATTATAAAATTGGTGATAGAGTACTTCTTCGCAAAGAAGGTATCCTCCGCAAATC
AGAAAGCAAATACCATAAAGATCCTTGGACTATATCGACAGTCCATAGGAATGGTACTAT
CAGGGTTCACCGCGGAACAAAATCAGAAAGATTAAACATTAGGAGAGTAACACCATACTT
TGACACTACAGACACTTAAAATAAAGAACATGTCAGTGAATCACTCTTACTCCTCTCTCC
ACTAACACTTACGCTTGAAATAATGCTCGTAGTCACTACTGAGCCAGGAAAGTCTTGTAT
CACCAGTATAAATCGGTACACAAAACAAGTGTCTTCCGCTCACAAAACAGGCCTCCCCAT
TTTTCCTTTCCAAAGAAAAGGTTTTTTTCACACCTCACCTGACCCTCCATTCGTGGGGGC
GAGTGACATAGGCCAAGAATCTGGAGCTTCCAGGTGGAACTCCATAAGTCTCCTTCACAT
TGTTTGATACAGAGGAAGGACTCAAAAGTCATAAGATATGAGTGTCTCAGAAATCATATC
CAAATAGGATTTTCCTTCCTACAACTCCACCATACACATTGTAGGTGATTTCTTAGGTTG
AATATCCAATGGAGGATTCCCTTCTCAGGAACCTTCACATGGGACAGTTCCTTTGGGCAG
TTGAATATGGGCCAGTCATGGAACTGCCACAAATCACTGCCAATCTGTCCCATGATCATT
TGTGTTTTATTTGTGCATGAGATAACAAGTATCTCATGCATCACTTATGCAGTAGTGTTA
AGCTTATAAAACACAGTCAGCAAAGTCTACATCAAGATTTTTAAATACTTTCTGGCTTAG
GTCATAGCCTCTTGATACAATCCTTCTTGTCCTTGCAGACTTTATTGTATGCGGTGTCTA
GGCCTTTCTGCCTCACAGCATCAAGTGCTGCTTGGACATGCATCAAGAACTGTTCAGGAG
TCTCGTGTGACTACACGGACACTCTCAACTCTACCTTGCCAGGCAGGGTGAGCTTCATGG
TGTTGGCGGTAGTATCTACTGCCAATGCTTCCTGAATTACATCCCTTTTGGGTATGTATG
GAACGGGCAGTTTACTCCATCCCGGATTCCCCTCACACTCTTGGCTTTTAGGTCCATCAG
GGATTGCCTTAGAGGTGCTCATTCTCTTCAGTGTGTCACCTAGGTGTGTACTAATAAATA
GGGCTTTAAAAAAGATCTTCAGTGTACCGCTGACGTGCGCTAATTCTTGTTACTGATGTG
ACGTAGTTGCGTTTTTCAAACTCTCATGATTACGTAGCTGACGAAGGGTCTGCTTACAAA
ACGGAGTAACGGAGTGGAGGGGAAAACGTTTTTGGTGGCTTTTCACGTGAGAAGGTCACA
GAAACGGCTATCTAAAGATAGTGACCTAAGCCGTTTGGAAATAAAAAATGTTAAGTACGA
ATTTCGTAGATAGACGTATACAACTTATTGGCGTTGGTAAATTGTGAGCTTATTGTTTAG
TGATTGTAATGAACAAATGAGGATGGGGTGTTAACGCAATCCCAAACAAAAGAATGGGAT
TTTGTGTAGGTTCTACACATCCCTGGTATGTTTATACCCCTCTCTTGAGGGTGTTCTGAC
AGGGGTGTTCCCTTGTCGCTTAGATCCAAAGATATGGATCTTTATCCTTGTCAGGACCTC
TCCTCACTTGAGAGGTCAGGATGAGTCCTCAATTGGGAGTTTTTGAATTTAGTACCTAAG
GGTACTAAAGAAGGTAGGTTCTTGGTCTACGTCACAAGATAATGTAATTACATCCAATGA
AAAGGATCCGTTTATTTGCGGAGATGGTAAGTTTGTGTTACCCCTAATTCTGTTCCAACA
TAATCTAAACACTGTGTTGTGTTTATTGCTTTAGCACAGACATAATATTTTGGGACCCTG
TGTCGCGCCACCCATTTGCATTTAAGAAGGTTTCCAGAGTGCACTACAATAGAATGTTGT
TTCTTTTGTGGGACCATCCAAATGCTGACTGGCTGGAGAGGCTCTCCAGTCCATTACTTC
AAATCCTAGCATTTGAGGATACCATATGGAGACAGTAATGAGTACAGTGCTCGTTGAACA
TAGGTTTTTGATTTTGTGGGACATATTGTGAAACACGATTACTTTTGCTATTTGTCAGTG
GCATGCACTATTTACTATGTCAGCCAAATTGATAGGCTCTTGTGGAACCAGTTTGAACCA
TTTGGTGGAAAAGTGGACTCTCCCATTGTGGTCACTGAATAAGCTCCTTCAAGCTTCAAC
TAGAAACTTAGACAAGAAGGGTACTGGTGCAGCTAAAACAGATGGCTTTGAAGAGAACAG
TGTTGCAGAAGCAGTCAAATATAATGTCCTTTCTTGCTTGATGCTTATTCAAAAGATCTA
TTACCCTTGCCACTTTCTTTTTTTCAAGTCGACATTTTAAATAGAAGTGATGGAAGCCGT
GTTAGTGGTGATGAAGCTGCAGAGTTAGATGCAGTGCCCAAATGACATTGGCCAAGTTCA
ACCTTATTTAGTACCCCTATGTACCAAATAAAAAACTCCCAAATAAGGACTCATCCTAAG
CTCCCAAGTGAGGAGGGATCTTACAAGGCAAATGATCCAGAACAATGGACCTATATGACA
GGAGAACACCCCTGTTGAAAAGACTACCCTCAAGAGAAGGGTAGAAACATACCAGGATTA
TGTAGAACCTACACAATATACAATTGTTTTGTTTTAGGATGAAAAGGATTGCATTGCCTT
TCCATCCTCACTTGTTCATTGTAATCAACAAACAAATAGCTCACAAAATTACCAGCACCA
ACTAGTTGTACCCCATTTTACCTGCGAAAACAATATTAAATAATTTCTTACCTCCAAACA
GCTTAGGTTGCTATCTATGGATAGCAATTTCCATTACCTTCTCACATGGAAAGCCAGAAA
AAGTTTCCCCCTCCACTCTATTTTGACATCAGCCCTTTTATTTGCCGCAAACAAACAAGA
GTTTTCAAAGCAAAACTATATCATGAGCGCCTGCCAGCGGTACACCCAAGACCTCCTTCA
AAGCTCTATTCATTGGTATGCACTAATGAGATGCATTGAAGAGAATTGCACCCCAAAGTT
AATCCCTGATGGACTTAAAAACCAGGAGTGTGAGAGGAATCCATGATGGAGTAAACCACC
TGTTCCATACATACCAGAAATGAATCTAATTCAAGAAGCATCGGAAGTAGATAATATGGC
CAACACCATGAAGCTCACTTGACCTGGGACGGTAGAGTTGACGGTGTACGTGTAGTCACA
CAGGACTCCCTATCAATTCTTGATGCATGTCCAAGCAGCAATTGATGCTATCGGGCAGAA
AGGCCTCGACATGGCATATGACAAAGTCTGCATGGAAGAGAAGGAAGCAGCAAGAACCTG
CCCAAGGCCAATGGGGCACTAAACATACATGGGATTGGATGAGAACCCACCAAAAAAGCA
GTAGAGGCAGCCCTAGAAGCCTCTGCAAAAGCAAACAGGCAGTTAAGCCAGTTATCAATC
AGGTGTTCAGCCTATACTCCAACCTTCCATTGGAGGAAGCTACGCACCCCTGGAAGAAGA
TTGTGAGTGAACAGATTGCCTGTGCCCCCTGGACCAATCTTTATGAAGGGGAAGAACATC
CCAAGAATTGTGAGCATTCCTGGGTGTCATTCATGGATTGCATCAACTTCCATCTGTTGA
CAGTGTTCCATGATGACAGAACATTTCTACACCAGTAAAGGATTGAAGAAACCCAACAGG
GTTCCAATTCACCAGTTCATCAGCAGGCTTCAACAGCTGAATGGCTATTTGGATCTATTG
CTATTACCATGTTTGAATTACTCGAATTGTGCAACAAAACTCACTACTGCAGAGAAGCCT
TTGATGACTCTGGCCTACAGTGTATCTCGGTGTATAAGATCCACCAAATGTCAAAAGATA
CATTAAAACATATGTTATAATCCGCGCAAAGCTAGTGGTGCCAGCACGAGAAAAAAATAA
TGGTATCTCTCCTATTTACTTTAAAGTAGCCTTATTGTACCATATTTTTCCTCCCACAAT
TTCACTTCTGTTGCTTCGCCCCCTCCACCATGTGCTAGAGATGTTTGGTGACTTTCTCTG
ACATCAGAAGTTTCTCAGTAACCATGTGGAATCACAGGTAGCAAACCACATGGGCATGTT
GCTGTGAGAAAGGTGAGTCTAACCATAAAGGGTTTAGAATGTCTCAGGTCGTTTCATTAG
GTGAAAAATACAAATGTCAATGAAATCGGAAAATCGTATCTTATAATATGTGGGATCTTA
TACACCAAGATATATGGTAGGGAGTCACATTCTTGGAATGGTCCCAAGGAATTGGCAAGA
CCAATACAAACTCAGTGGAGCATCAGTGCCTCAAACTGTTCAGAAGCTCTTGGACTTGGA
AGCACTCAAACAAATCAAACAGGCCTAACATGCTGCGAAGGATTGTGAAGGGCACAAGAC
TTCTGCAAAGTCCAGCAACTCCTCCAAGAGGAAGATGGTTTTGTTCAAGGAATGAATCCC
AAAGAAGTGCCTAACAAGTGCAAAACATTGCTTGCTATGCAAAATACATGGGGTGTGCAC
ACAACCCATAATACCCAGGAATGCTGCAAGTTTGAGAACGACGGTACTCCAACAAGGGAC
TTTGCTGGAAGAAAGCCATCTCGTCACAACAGTAGTGCCTATGTGCAACTTTCTGCAAAA
ATCGACAAACGTGAGAAGTCTAATAAGAAGTTCAAGCATGCACAAACAAAGCGTAAGCAC
CATTATGAAAGTAACAGCAATGACTCTAACTTTTCCTGAAGAGCTAGATATGGTAGTGCT
GAGGAATACATGTTAGAACCTAAGAACATAAGAGTAATAAACAAGAAAGTTGTACTTACC
TCCATCCAGTTAGAACTACCACTCGTGATAGTTCAAAAATAATTTTGAATACAACAATTG
ATTTTTAAATGTCCAATACTCACAGAGGAAATTGAACTGCCACTTTAAGATTAGTGCAAA
GAAAAATTGTAAAAGTCAGAGATTTGTATGAGACTGCTGCCAAAGAAATGCAGGATTGCT
TCCAAAGAAATGCAGGATTGCTTCCAAAGAAATGCAGGATTGCTTCCAAGTTTGGAAAGC
GGAAGGAATTCTTGGACCATCATGATAAATCCCTGCAAACAAAAGATGAGCTTGAGGTCA
TCGGGCATAGTTTCTATGTGTGCCCTGATAATGACTAACAACAGAGTCATAGTATTGCCA
AAGTCATATGAATTCCTACTTTCTATATATGACCTGATACTGACTAACAACAGAGTTGAA
ATATCGCCCAAGTCGTAGCAAATTTTAGAATGATCTGAATCATTAGTATTTTAAAAAACA
AAATCTACTACTACCTGATATGTATGCTGGTAGCAATATATAAACTAAACCATTATACTA
TTATACAACCATGCCCACTTAAAATGCTATTACATTGGTACCGATTCATAAACTAGACTA
TTATAATTACTGGTACATCCAGTATTAAGATTGGCAAGACCAATATTCATATTGGCACTG
CCAATATGCCAACTTTCATTCAAATTCATACTTCATATTTCATATTTCACTGCCAGTATT
TATAGTGTAACTGCCAAGACACATATCTACCTAACAAACTGAAACTGGCTCTGCCATTTT
CTATATTATCTAGAGGGGTGCATCAAAGTTGAAAGTGTCACTGTAATGCAGTATTTGTAG
AAGATGTCCTGAATGTTGGTATACTAGGTCATGGTAAACAATGTGACCATTTTGTAGTGA
TATGGTATAGTCGGCATACATAGACTTTTAAAGTATAATACGATGACATTCAAGTTCATA
AAGATACAAGTAACATAAAAATGTGTTGTTGTAGTGATTTTGTATGGCAACTGTTGCTCA
TGCTTCTCCAAAGCTGCTCTAAGATGTGTCTTGCCCAGTAATTCTGTGCTGCAAATAAGT
GTGGGCGAGAGCAAGAATTCTGAGATTATCACATGCTTTTTTGTTTATCGAAGTGCATTT
TTCTGGGTTACTAGCTGCCAAAAAAGCTTCATGCCAAAGATATAAACTTCAACAACAATT
ATAACTAATGACATGCTGCCAGCATATATAATAGTGGTGTTTATAATTTGGTACCAACAA
AATAGGCAATATTAGGGATGGAATATGTACACTAGACTATCAGATGCACTAGAGAGTGTT
AGCCCTCAAGCCTTAATGATATCTCATGGACATTATTTATCCACAATCACTTTCTGTTTG
CTCACATTATACTGATGTGCCTTAAAATATTACACATCATTAACTGTGAATCTTGGTAAC
CGGAAGTGGTTTTAAACCTCCAAGAAATGAAATGCCAAAGGGACAGTTCATTTTGACTAT
CATTCATTGGTGTACAACAACGTTGCATGGGAAAATACTATTCCATTCCAAAACCTGTAC
TACAAGAAATGTCTGGTGATTGATAACACCGGTCTGATTCATGAAGAGTTATTCATAGGT
CCTATGCAATAACAATGGAGAAATAATTATCCTGGAGAGATGCTGAATTATTTTTTCATG
TACATGAATTTACTATTCCACCATGTGATAGTGATAATTCCATCAATTAAATCTGCTCAA
CTAATGTACAGAGCTTTCTCATCTGATTCACATGGAACAGTGCTAATGAAATGGGGGCAT
GCAATCAAATGCTGTCTGAAGAGCAGTCAGAGATTCCACACCCAATCAAGACTGGTTCTC
GTTCTTTGTAGAACAGTCCACATCATACCAACCTGATGCTTGGCAATCTCTCAATACTGT
TTCACAGCCAAGCAAATGAGTTATCACCTATCAATAGCAAACCAGTCCACCAACCACCAC
ACAATGATGGAGGACATGATATTAATGGAGTCATCAATTAAATCAGAATCTCTTGTGCTA
GTGGCGGATCTCAATCTCGCATATTTCTGTTCTCTTTATATCATGGAGGAAGAAGGATCA
AACCCAGTTATGGTAGAACTTAAGGATGATGAGGTATCAATCTGTTAACAAGTTTCAAGT
CATGGTGGCATTACATATCAAAAAGAGGAGGTAATGGAAGTTAAGTTGTGCCCACTTTTC
ATAGTACTTTTGAGTGAATACATTTCAAATACAATTCATAATTCATCAAACACTCTTTAC
TATGGCCAAGTTACAGCCAACTGGTTCCTTGTACTCATCTTGATGTTACTGAGGAAGTTA
GTATTATGGCTAACAGATTTGCCGCACTCAAATTTGCGTACGAGTGGGCTCTGCTCAATA
CGTCTCAAAACAAAACTGTCACAGAAAAATACTAAAATGGTGGAGGACCTGAGACAAATG
ACATTCCAGAAAAGTAATATGCAGAAAGTCATGCTCAAGGGTCTGAAGACCAGGATCTTT
GTAGGAAGGAGTCAAAAAGGTCAAACGAGGAAGGTGCTACATGATTGAACTGGTAGGTCA
TACTAAACTACGTCTGTAAGTTATAGTCCATTACATGTAATCTTTGAATTGGGTGTTTAG
ATCGAATAATTAATGAATATTTTTTGTGGAGAATCCTTCAAAAAATGTTTGGAATAGTAG
ACCAATTTGTTACTCAATGGACTTAAATAATGGTTCTTGTACAATATGGCTATTGCTGTC
CTAATGGGTTGTGCCACATTCATGCATTCTGTACAGTTACTCCCGATGAACATCCGGAAC
CTGTGCTCTCTAGAGATACCATATGGTAGGCAAGATTAACGAGAAACGTCAAGATACCAT
ACCTGACGAAAACACGTTCCCGATTTTTTACATCGACTGCGAACTGGTGCTCGCATGAGC
TCTAGAAAACGTACGAATGGTACGATACGGTACCATACTCTATCCTGACGTGATCCACAT
AATTACCCCGCGCAACATGTCGTACTCCAGGAATATCTGCGCAATTATTATGGGTTATGT
AATTTTGAATTCTCAGAAAATCGTATGATAATGTGATGATGGTCTGGCACTATGGCTCCG
GTATAAAATGTAAGTGAAGTAAGTGGTACGATTGTTTCAAAATCTAAGCAAATTGCATCA
AACTTGTGCCGAAGGTATGTTTTGACGCGAAGTGACAACGTGCTTCGCCTACGCGGGCAA
CACTCTATCATGACTGTACTTGTATAGAATCTCTATTACAGTACACTTCCCATTTGATCT
TCTAAAAGAAGAGACCAATAACACCCGTGATGACAATCTTGAACGTGCTTGGCTAACTGC
GAGATGATCGACTTCAGCTGTGGAAGTAATTCCCAGTTGACGTGGCGAAGAGCTGCGTTG
AAAAATCATTCCTTTCGACGCCCGAGCATGTAATTTGAACGGGCCCCTACCCCCCAACCC
CTCCCTAACCGGAACTTTGTTGGCATTAACCAACTAAGAAACATTGTTTATTGATTAGCA
CAAGAGGATGAATGTCTGTCGACTTGAATTTCCTGCATGTTTTGTTGATCTTGTGTCTTC
ATTATTGTAATCAAAGTTCTGTTAACGTGCCACTAGTTTCTGATTAAAACATTTCGGCTT
TGACATTCTAAAATTACAAATTACCTGACTTAACAAAGCTTTCATTTTGTGTTGCAATAA
ATAATTCAACTGCCGCAAATCTATAAACACTGAGCAAAGGATCGCCACCCTTGAATTTTC
TAGTCATATATTCTAGATGTGAAGATCGATACTCGATTACTTCATGAAGATTCTTACGCT
GCACCTCATCAGTAGTAACATTTGATTTTTGCACAAGAGCAGCAGAGGCTTCATGTTGAT
CGTAAATGGGCATATAGATGCATTCTTGTAAGTATGGGTTGTCCTGTGATGATTCTCATC
CCTTCCCATGTCCCTGGTGATTTTTTATTGGTTGATAATTCCATGCTTCCCCATTAACCA
AGTTGATGCAAGTACATTTATCATGTGTCTTGACAAAAGTGATACCTCAACTCTCAGTTA
TGATGAAAACTTTCATATCTTGATAAATATGTTAGTGGTACGCTGAGATAAAATAGCCCC
AAGAGGTCTTCAAGAAAATGTGCCTTTACATGTTCACACTAATCATATAATTCAAATGAT
CTCGCTTTTGATTGTCGTATTTGCTGTGAGATATGAAATTGTAGTCATCTTCAACCGTGA
TGAGGTAGGAAGAAGGGGAATTTGACTGTTTGATCTACATACATCCAACGTTGTTGGAAA
GATGCCTTGCTGTGGAATAAAATGGTTGATTCTCCGTGTCCTATTCTTTTTAGATCCCAC
TGTCAAGTTTTCCTTAAGTGTCATGGTTTGAGGAGGTTACAATTGAGCAGGCTGTCAAGG
TTATAGGATGGTTATCTCTTGGGTATGTTATGGTACATCCCAGATACTTGATAAAAGTGG
ACTCCACCCACAACCGCTCAAGAGTCAAGCATCATGTCTATTGGGGGGACCTTGTGGTAT
GTATTGTATCATAGTATCTTCTACACTTCTTCATTATTGAAATGTGATTCAATATCAAAA
ATTGCTGAGTAATTTGTGCGTTTTCTACTCATGTAAAATCTCCAACAAATCTCTTTCTTT
TCTGACAAAGCAGAGCAATGGCATGATAGTCATACAAAAGATAAACCAGTAAACACTGTT
CATCATGAAAGGGGTGGACTCAGCCTTCAGATGGGTCAAGCAGACAAGAATGATCACATT
GTATCCATTGTGAATTATTGTTGATGAGAATACCTCGATCCTGTGATGCAACTCCAGTAG
TGCAGGTGTGTATAGCTTGTGTTGCAATAAATGTGGAAGTCATTATTACCAACCAGTATT
GATGGTCTACTGTTGTCCCTTCCCCATGCATTGTGCGAACTTGTTGGCTCAAATGGCAAT
GTTGTGACAGAAGTTGACCTTGATCAACCAATACCACTGTTGCTGACTGATTTCATGATT
TTGTGATGCTTTCTAGCTATCTTCTTGTCAAGAAGACTAATATGGAGCTTGAGCATTTCC
ATACAGCCATTGCCAATGTGTAATGGCAATCACATGTTGAGTAACCAATGATGCCCCTGA
GTTGATCTGCAGTCATGATCCCTGTTAGAATAATTGTACCTTCTGAATATTGAATAGCTA
GCAATCAACCTGACATTTGGGTTCCTTTTTCATCCTGAAGTATCGTGTCCTTGCACACTT
TGCAACAACTGTACAAACTGGCATGTGATGTGTGTCATGGGTCCCTCTCAATTGATGGAA
ATATACTCATTTAGACAATATATTACATCCATGTTACATCGCGTCGATTCCATCCAGTCC
AGCAGGACATAAACAGATTGCTGGAAAACTTGTTTGCAAGCATCATTCAAGCAGTGTGAG
ATGTGTGTGGGGGTGAAAATGGTCTGCCCACAAATTGTGGCATGCATTGCAAATAGCATT
ATGAACTCTTACGAGATGTTGTTAGGGTCACAGAAGTCAATATGTGGGTAGGTGCGCAAT
GCTTGTTTAACTGTGTCCCTGGTAATATTATGGAGCTGATAGCTGCTAACTATTTTCCTA
CACTGCTAAAGATCATGGGCTGTCTTGGCAACCCTTGGTAAATATTGCCTTACAAATGGA
GGAAATTGTTTTTTGTCAGAGACTATCCACATGAGTGGGCATGTACAAAATCTTATGTTC
CATACTGTACAGGCTCCACCAAACAAGACAGGCAACTTTTCTGAAAATTGCTCAACTATC
CACAAATGATCGACCTTGTTGACCGTGATCGACAGGATTGAAAAAAATCAACTATCCACT
AAAAGTAGATAGAAAAGTCAATAGATGGTTAATCTATTGAAGTTTTTAGTTGACATGTCG
GTTATGTGAGTTGATACTACGGACTGACTGGTATTGACAATGTCAATCAACTGTCAACCA
AATTAGATAGGTAGTCGTAGGTGGTACTTACCAACTATTGACAAACTATTGACATTTTCA
TCACTTGTCAATAGTTGGTTGATAGTTGGTCAACATGTTGACAAATAAACAACAAAAGTT
GATAGTACGGACATGTGTCAACCAAAACATGGATTGAAACTCAACCTATCGACTTATGCT
GTCGAAGTACTATCAGCTAATATTGACAAAAAATATTGAAGAGCTATCAACTAATTGCCA
AAAAAATGGCAAAGTTGCCTGTCTTGCAGAAATGTACAAATTTTGTCACAAACACAAACT
TGAATAAATAATAGAACTTGACCAGTCTGTGCTCCCTATAGCTTAGCACAGACTTTATAT
TGTTGATTCATTTGTTTTTGTTGGCCTAACATGAAAAAATGCCGTTTCTTTTTGAATATA
TACTTGGTCTAAGACAGTAACAAACACCCATGTAAAAAACGAACAATGACCATAAATGAC
TACCTTGAATACTGGATCATAAGAACCACCGGGTTATAAGAACCACAGGGCTAAATGACC
CATTTTGAGTGACATTTACTTTTTCCACCAATTAACACACTCTGTAAGCTCTAAAAATTG
TGTATTTAGATTCCTGTTAGCAGGAACAACAGACCCATGTGCATGCCTCTCTGTAACTTA
TTCCAGTTGTCAAGAAAACTCCAATGTTGTTGGAAAGCACCACAATCTTGCGCCCATGGT
TGATGGACCGATATCATGGAGGATCAATGGTTGAAAGGGTACATAGTGGCTACCTTGAAG
TAAATAGGGAAAATTTTTCGAATACATTTATTTCTTCATCACAGGAGGGATACTAACTTG
ACTTGTTTTGTAAGAACCACATAATGTGTCCTTTCAAAATGACTTTAAATTTGGTGGTTC
TTATGATCCAGTATTTACGGTAGTTTTTTTCATTTTGGATAAACTTTGGAATATGTTATA
TTGCCAATGGAGTTTTCTGGGGAATCTTCTTGTTTTGTGGTTGTCATTATCTATCAACTT
ATGAGCAATGACATTGGGAATACAAAGGGCGTCTGTGACATTTGTCATGGATATAACATG
ACTTTGTTTTGAACTGTGCCACTTGTAAGTTGTCGATATTTTTGGATAATGCTGCATCAA
GTTGTCAATATTTTTTTGAAATACATGGGGTGTCCAAAGAAATGCGTCGTTTGCAAGTTG
GCGATATTTTTGGATAAGCCTGCATCAATTTGTCGATATTTTTGGAATGCAAGGGGCATC
TGTGATATTGTTATGGATATAACATGATTATTTTGGTTGATTTCCAAAGAAGTGCGTGCA
CTGCTTGTAAGTTGTTGATTTTAGGGAATGATGATGAAATCGATAGAAAATGTGTGATGT
GTTTGACTGGGTGTCCAAAGAAACATGCAACTTGTAAGTTGTCAACATTTGGAAAATATG
GAGAGTCCAAAGAAATGCGCAATTTGTAAGTTGTCGGTATTTTTGGATAAGCCTGCATCA
GCTTTTTTTGGAATACCAAGGGACGGTGGTGACGTTGTTATGGATATATCATGATTTTGT
GATTTTGTTATGGATATTACATGATTGACATGCACCACATGTAAGTTGTCGATATTTTTG
GAAAGTGCTGTTGAACAAGTTCGTGACACTGTAATGGATATAACAGAATTTTGTTTTGTT
GAGTTTGTGACTTTGTTATGAATATAACAGCACCCCGTGGACAAGTTTGTGACGTTGTTA
TGGATATAACAAGATTGTGTGGTTGATTTCCAAAGAAATTCACCAGTTGTAAGTAGTCAA
TATTTGTGACATTGTTATGGATATAACAACATTTGGTTTTGTGATTTTCCAACACAGGTG
GGGCTGTGGTTGCAACATTGTTTGAAGGATTCCAAACAGATTGATCTGTGGTAAGTATGG
AGCATGTCATCCTATGATTTTTTATCATCAAGCCGAATTGTTGATGTTTCCTGGTTATCA
GGTGTTGATATTTTGGGATAACGCTGTCTTGTCAGTTGTTGATATTTTGGGATGTAACGG
GAAGGATCAAATGCGCCGATAATAAGTTGTCAATATTCCCAGATGGCGTCAATAATTTTT
CTTATATTGTGAAATGGGTGAAGATGCAAGTTCGCGATATGTCTGACGTTGTTATAAACA
TAACCACATTTTGTTTGTTTTCTGAATTGGCCTCATGGGTCAACAAGAATTGAAACGTGG
TATGTGTGGAGCAAGTAGTGCTAAGAATTCTTTTCTTATGGCATGTTTCCTGACTGAGTT
TTGCTTTCTGTGTATGTTCGCAACATTGTTATGTATATAACTAGTACAGAAAAACAGGTA
AGATTTGGTGTTGTCTGTTATTTGTTTGGGATCAAGGCTGATATATAAGACGGCTATAAA
CAATAGGAGCACTATGTATCCTAGAGGTATCATGATACCCAGCCGGCCAGACAGTGGATT
CCAAAAAAATGATTTCGAGTAAATTTAGAAAAACAAATTTGGAGCGAACGAAGTAACTCT
ATTGTACTACTGTAGAAACATACCAATTTTCTACAAGAATGAATGGATCGGATCATTCCA
ATCTGCTGTATTCAATTGACAATAACTCATGAAAGACTGTTCAAATGAACAAAATATAAG
AACACCATTTGAAAGCTTGGAAAAAGATCTTATGATCGATGTAAGGTTGTAAATATCTTT
GGACTCCTACTGTGATGTCATTTTCATCCGTCACACGGACAAAAGACAGAGCAGGAGTGC
TCATTTTGTATTTAGCCATCTTATATATATTACATTTGCATTTTCTCATCCTGTTGGGTC
ATGGTATGTTCGTCACCTTGTTATGGATATAACATGTACAGAGAGTCCATCAGGTCAAAT
TCACAAGGATATTGATGTATTCAAGGTTTTTTCCACAATGGAGATTCTGCAGTGGTTTTT
TTGCCCTCCAAGATGTTGAAATTGTGTCAATCCATATTTATATGTAGTAAAATGATTTTT
CTCCCAAAGGGATAGTATTTTGGCATCAGTTTATAACTTAGTATCTGATAAATTCACTGA
CCATTTTTAGGAAACTGACCAATCCTGACCGAAAATATTTCAAACCGACACAGTGGATGT
CAAGCCATAGCTAATTGATGGAAGAACTTGTAAGCTGAAACTCTGCCATACTTTGGTCCT
GTTTACCATATGGTCAATAGTCAACAAAACTGTCAAAAACATAATGACTCAAAAAAGCAA
ACAAAAACACTGCAAACATGTCTTAACTTGTCATTGAAGCCAATAGAAGTCACAAATAGG
ATACAAACTGACTTGCATCCTGACTCTACTTAAAAGAACAGAAATTGACTTACATGCATT
GCAATGATCATCATCAAAACTTGGTTTTGAGATTGTTCGCTTGCCGGTAGTTGACCCACA
AGGCAACTATTCCCATGGCTACATAGGGGAAATGAGTAAATAAGCAGCACATACCAACAA
CACGGATGTATGAGCCAGATTACATAACAGTATCTGTAGGAGATGCAATACCTTAATAAA
TTGACCTGGTTTACCATCCATATTGTACAGTCATGGTGACGATTCAAGTGAAGTTCCTGA
ACTTCGTTTGCTTGCCTCATGTTCATCATCTGGTATCAAGCATAAGCCAATCAGAGTCTT
TTAAAAGGAGCCCAAGAGTGAACCTTATACTAGTGATCAGCTTCAACCTATTGTGGTGAT
GCTTGACCTGCTGAGCAATCATGGCCTTGCCAGCAGAATCTAGTGGCATTGTGTGTCCCT
AGCACAACACCGATGTTCAGTTCACTAATAATCTACTATACAGTGCCTACCGCCTAATAT
AGTGATGCAATCAAAAAGAAGGACATGAAGTTCAACAGTCCTTCTTGGGCCTTGGGCATA
TACAATACCAAATGGTGAAATGGTGACAAAGGCAACACCACACTGACCTTACTATACTCT
CGGAAAGTTAATGGTCACATGGTTGGTGCAAGCACTGATATAGTGAACAAATGTATAAAT
ACCCCACAATGACATTTAGTCTGTCTGATCTTGGTCTACCACAAATTTTATCCAATAAGA
CAATCAGGGTTTCATACGGAAGTAAGTCATCTCTGTGATGGATTAGGAGAGCACTTCTAA
CAAAACACAAAGGTTTTATGACACAGTCAAAACCTCAAGTCTCCCTCTCCTTAGATAGCT
TATGCTCCTTTCTGTCACATACCATGTGTATGTAACACAGCAGCTCCTTTTCCTCCTGTA
CACCAGGTTTTTGGATGCTGACACCAACTCAAAACAAATTGTTTTTTCCTCCTAGATGTT
TTCAATTGTCCACAAGCCACTCTGATTCTCCGATCATGGGGGCAAATGACAGAGGTCAAG
AATCTGCTTACACCTGTAAGCTTCATGAGCTTCCATTTGGAACCTCCAATGGCCTTCGTC
ACGTTGTGAAAAACAAAGGAAGTACAACCCATATACATTATTGGTGTTTCTCAGCCAAAA
TATCCAAGAGAGGTTTTCTTTCTCAGAAACCTTTTAATGGGATAGTTCCTGTTGGAGTTG
AGACAAAAGAATCAGTCGTGCAACTGCCCCAAATCACTGCCAATCTCTCCCAGGATCAAC
TGTGTTTGATGATGCATGGTATATCTAGTGCTTCTCCAAAGCTGCTCTAAGATGTGTCTT
GCCCAGTAATTCTGTGCTGCAAATAAGTGTGGGCGAGAGCAAGAATTCTGAGATTATCAC
ATGCTTTTTTGTTTATCGAAGTGCATTTTTCTGGGTTACTAGCTGTCAAAAAAGCTTCAT
GCCAAAGATATAAACTTCAACAACAATTATAACTAATGACATGCTGCCAGCATATATAAT
AGTGGTGTTTATAATTTGGTACCAACAAAATAGGCAATATTAGGGATGGAATATGTACAC
TAGACTATCAGATGCACTAGAGAGTGTTAGCCCTCAAGCCTTAATGATATCTCATGGACA
TTATTTATCCACAATCACTTTCTGTTTGCTCACATTATACTGATGTGCCTTAAAATATTA
CACATCATTAACTGTGAATCTTGGTAACCGGAAGTGGTTTTAAACCTCCAAGAAATGAAA
TGCCAAAGGGACAGTTCATTTTGACTATCATTCATTGGTGTACAACAACGTTGCATGGGA
AAATACTATTCCATTCCAAAACCTGTACTACAAGAAATGTCTGGTGATTGATAACACCGG
TCTAATTCATGAAGAGTTATTCATAGGTCCTATGCAATAACAATGGAGAAATAATTATCC
TGGAGAGATGCTGAATTATTTTTTCATGTACATGAATTTACTATTCCACCATGTGATAGT
GATAATTCCATCAATTAAATCTGCTCAACTAATGTACAGAGCTTTCTCATCTGATTCACA
TGGAACAGTGCTAATGAAATGGGGGCATGCAATCAAATGCTGTCTGAAGAGCAGTCAGAG
ATTCCACACCCAATCAAGACTGGTTCTCGTTCTTTTGTAGAACAGTCCACATCATACCAA
CCTGATGCTTGGCAATCTCTCAATACTGTTTCACAGCCAAGCAAATGAGTTATCACCTAT
CAATAGCAAACCAGTCCACCAACCACCACACAATGATGGAGGACATGATATTAATGGAGT
CATCAATTAAATCAGAATCTCTTGTGCTAGTGGCGGATCTCAATCTCGCATATTTCTGTT
CTCTTTATATCATGGAGGAAGAAGGATCAAACCCAGTTATGGTAGAACTTAAGGATGATG
AGGTATCAATCTGTTAACAAGTTTCAAGTCATGGTGGCATTACATATCAAAAAGAGGAGG
TAATGGAAGTTAAGTTGTGCCCACTTTTCATAGTACTTTTGAGTGAATACATTTCAAATA
CAATTCATAATTCATCAAACACTCTTTACTATGGCCAAGTTACAGCCAACTGGTTCCTTG
TACTCATCTTGATGTTACTGAGGAAGTTAGTATTATGGCTAACAGATTTGCCGCACTCAA
ATTTGCGTGCGAGTGGGCTCTGCTCAATACGTCTCAAAACAAAACTGTCACAGAAAAATA
CTAAAATGGTGGAGGACCTGAGACAAATGACATTCCAGAAAAGTAATATGCAGAAAGTCA
TGCTCAAGGGTCTGAAGACCAGGATCTTTGTAGGAAGGAGTCAAAAAGGTCAAACGAGGA
AGGTGCTACATGATTGAACTGGTAGGTCATACTAAACTACGTCTGTAAGTTATAGTCCAT
TACATGTAATCTTTGAATTGGGTGTTTAGATCGAATAATTAATGAATATTTTTTGTGGAG
AATCCTTCAAAAAATGTTTGGAATAGTAGACCAATTTGTTACTCAATGGACTTAAATAAT
GGTTCTTGTACAATATGGCTATTGCTGTCCTAATGGGTTGTGCCACATTCATGCATTCTG
TACAGTTACTCCCGATGAACATCCGGAACCTGTGCTCTCTAGAGATACCATATGGTAGGC
AAGATTAACGAGAAACGTCAAGATACCATACCTGACGAAAACACGTTCCCGATTTTTTAC
ATCGACTGCGAACTGGTGCTCGCATGAGCTCTAGAAAACGTACGAATGGTACGATACGGT
ACCATACTCTATCCTGACGTGATCCACATAATTACCCCGCGCAACATGTCGTACTCCAGG
AATATCTGCGCAATTATTATGGGTTATGTAATTTTGAATTCTCAGAAAATCGTATGATAA
TGTGATGATGGTCTGGCACTATGGCTCCGGTATAAAATGTAAGTGAAGTAAGTGGTACGA
TTGTTTCAAAATCTAAGCAAATTGCATCAAACTTGTGCCGAAGGTATGTTTTGACGCGAA
GTGACAACGTGCTTCGCCTACGCGGGCAACACTCTATCATGACTGTACTTGTATAGAATC
TCTATTACAGTACACTTCCCATTTGATCTTCTAAAAGAAGAGACCAATAACACCCGTGAT
GACAATCTTGAACGTGCTTGGCTAACTGCGAGATGATCGACTTCAGCTGTGGAAGTAATT
CCCAGTTGACGTGGCGAAGAGCTGCGTTGAAAAATCATTCCTTTCGACGCCCGAGCATGT
AATTTGAACGGGCCCCCTACCCCCCAACCCCTCCCTAACCGGAACTTTGTTGGCATTAAC
CAACTAAGAAACATTGTTTATTGATTAGCACAAGAGGATGAATGTCTGTCGACTTGAATT
TCCTGCATGTTTTGTTGATCTTGTGTCTTCATTATTGTAATCAAAGTTCTGTTAACGTGC
CACTAGTTTCTGATTAAAACATTTCGGCTTTGACATTCTAAAATTACAAATTACCTGACT
TAACAAAGCTTTCATTTTGTGTTGCAATAAATAATTCAACTGCCGCAAATCTATAAACAC
TGAGCAAAGGATCGCCACCCTTGAATTTTCTAGTCATATATTCTAGATGTGAAGATCGAT
ACTTCGATTACTTCATGAAGATTCTTACGCTGCACCTCATCAGTAGTAACATTTGATTTT
TGCACAAGAGCAGCAGAGGCTTCATGTTGATCGTAAATGGGCATATAGATGCATTCTTGT
AAGTATGGGTTGTCCTGTGATGATTCTCATCCCTTCCCATGTCCCTGGTGATTTTTTATT
GGTTGATAATTCCATGCTTCCCCATTAACCAAGTTGATGCAAGTACATTTATCATGTGTC
TTGACAAAAGTGATACCTCAACTCTCAGTTATGATGAAAACTTTCATATCTTGATAAATA
TGTTAGTGGTACGCTGAGATAAAATAGCCCCAAGAGGTCTTCAAGAAAATGTGCCTTTAC
ATGTTCACACTAATCATATAATTCAAATGATCTCGTTTTGATTGTCGTATTTGCTGTGAG
ATATGAAATTGTAGTCATCTTCAACCGTGATGAGGTAGGAAGAAGGGGAATTTGACTGTT
TGATCTACATACATCCAACGTTGTTGGAAAGATGCCTTGCTGTGGAATAAAATGGTTGAT
TCTCCGGTGTCCTATTCTTTTTAGATCCCACTGTCAAGTTTTCCTTAAGTGTCATGGTTT
GAGGAGGTTACAATTGAGCAGGCTGTCAAGGTTATAGGATGGTTATCTCTTGGGTATGTT
ATGGTACATCCCAGATACTTGATAAAAGTGAATTCCCACTATCTAACTGTCTGTCAATGT
CATCAGCAGTAATATGCAGACTTGCTTGACCTTCAAACGAAGAACCTGGCAACAGTCTCC
TAATAGGATTCATAATGTGATACCCAGCGGTAAGCTGAAAGAGAATATCTTTCATCATCA
CTTTTCGATGCTTGTGGTGATATTGAACGGCCATGTAACCATTGCCTGTTGGAGGTGGCC
TCTGAGGAAAGCAATGCTTCAGAATGAAGCTGACATTAATGGACATCTTCTTGAATTCTC
CCCTTTGGAAAAGGGAAGCTCATTCCGTCTAAGTACCACGTCATCTCATCTACTCTACCC
TTTGACCTGTTCCATCTTGCCACAATTTTGGGGATTATTTTATGTGCCTTCAGCAAAGGC
AACAGCGTCTTCTGGACCATACTAAATAGTTTCTTCCAAATTATTCACAAGAATAGCACA
CTTTCCCTTGTAATTGGGTAAGACTTTGGAAATGATATCCTCACGAAATTCTGCAATGCA
AGAATAGAGATCATTTGATCCTGCAGTGTACGCCCACTTCAAACTTCTGTTGTAGGTACA
TGATAAAATTACTTTCATAATGCCAAGCTTCAATTCTGGAAACCGAATCTGAACAGCGTA
GTGAACCTTGGTAGCTCCCGCAACAACAAATAATACGTATGTCAAATTTGCAACCATAGC
ATGATGCAAAACTTGAGCTCGGTACTCTGGCTTGTAAGCTAATTGCTTGAAGGCATCACA
CCAAATTCACATTGAGAGAATGGAAATTACAACTCCACAGCCTGTCGAATGTTCTGTTGC
AAAATTTTCTTGCTGGAAGGAGTTTTAATCTCTAAACCACAGTTGTAGTTCTTCCGTTCC
ATGGTTCGTCCTTTGTCTTCAGATTCACTTCCATTGTCTGACTTCATTTCATCAGAAAGA
TTGTATTTAATGACCAGCCAACCATCCAACGAAGTGGCCAAGTATTCTTTCACTTCGTTT
CTCAGTAGACCACACTCAAACATATCCACGAGTCCCAACCAAGCTTGGAAATGATGGTAG
CAATGGCTGATTGTACCCTCTCTTCATTTAGGGATCCCAGTTTGTGAGCAGAGCAATCTT
CTTGTGGGAGAGGTTGGAGGAAAGAATACTTAAAAATCTTCTCAAGTTCTGTTGTACTCT
GAGTCATGATGGACCCTATTGCACTGTCGCGACCAACTCATCTTTCTTTTCGTTGGAGAA
TGTACGACCATATGATTTGCAGATTTACTTGAGCTGCTCATTGGATAGTTTCTTTAGTTC
CTCTGTTCCTGTGTGTTGCCAAGAGATATTGTTCTTTACATCCTCTTCTGATCTGACATT
GAGGCCCAAATCATTTTTAAGTAGATCGTACTCCCTATCTGACAACCCCTCATCTGTCCT
GGGCAATATTGCATGGCATGATGTCAAAGTTATAGTGAATGCTTGCATGTAATGCCACTC
ATCACCGCCTTGGCCTTTACAGGCAGCATATACACAGTATCTGTCAAAGATTTCTCTGAT
TGCAACCTCACGAAGGGATAAGTAATCTTCCAGATCATAGTCGTCATTGTTGTACTTTTC
ATTCCAAAGAATTTCAGAGTACTTTCTGGAATATTCATAATCCTTGCCATTGGCCACGTA
GTCAAAACTTCCATAAGTCAGTGATGGAACCGTGCTATGAAGAAAAGTGACTCTGCCAGT
ACCATTCCTGTAGGCAACGAAGTGGCACACTGCATTACCAACTGATCGTACAGCATCCAA
CGAGAACACTGGTATATTCTCTGGAATTTATCTCTGATTGCGTGAGGTATTATACTTGTT
GTGCCGAACTTGAATGCCAATGACGGACCACGCTTGGTGATGTTGAGGAATCTTGTGTCT
GCACTCTCAATGAGTTCAAAACATTTGTCATTGTTGTACCCACAGTCTCCATGGATGGTT
GTCAAGGAGAAGTGCACATTGTTTGGGTTGTTGGTTCCGGTTTGAGATATTTGTGGTCAC
TTTTGGTCACTTTCTGCAAATGGTCACCGGATTTACCAGTTTTTAAGTTACAAATTGCCA
CCAAAATACTTTCCCGTTACAATAAATTTCATTATTCTACCGCTATCCCCAGAGAGTCCA
AAAAACCACAGCAGTTTGCATATGGTCATCACAACAAGCGCGTTATGTATATAACATTGA
TCCAAACATAACACCGTCGAGAACATAACACATCCAGATGAAATGGCCAGTTAGCTCCAC
AAGATAATGTCCTCAAAAACATCACACTTGCATCTTATCTTACCATCACTTTGATCACGG
TGGTTATATATATAACAACGTCGCGGTACATAACCATATAGACATCACCATCTGCGCTGC
TATGTACATAACATTGATCCAAACATAACACCGTCGAGAACATAACACATCCAGATGAAA
TGGCCAGTTAGCTCCACAAGATAATGTCCTCAAAAAAACATCACACTTGCACCTTATCCT
ACCATAACTTTGATCACGGTGGTTATATATATACCAACCTCGCGTACATAACCATATAGT
CATCACAATCTGCGCGTTATGTATATAACATAGATCCAAACATAACAACGCCGAGAACAT
GACACATCCAGATGAAATGGCCGGTTAGCTCCACAAGATAATTTCCTCAAAAACATCACA
CTTGCACCTTATCTTACCATCACTAACCTGAATCAAGCGGTGATATATATAACAACGCCG
AGTACATAACCTGTTTGCCCTGCCAACAAAAGAGTTATCCATAGAACACCATGGCAAAAT
TATGTATGATGAAGGGCAGGGTCAGTTGCGTAAATTTCCAATTAAATAGTTGCAATTAAG
AAATGGCAGTACTCACCAATCAGGTGATTCATGGGCCTGATTCTTTTTTGCCTGCACAAA
AACTCAATAAATCAATTCTGCAATTACTTACCTTTGCTTGTTAAGATGTCTTCAATGTCT
GAGAAATACACACGATCATGCGGTTATGTATATAACATCGTCACAAACATAACCTGATTG
GTCGGCCAAAAAAGAGACACTCTCTTATCCATTCCTCACCAAGACGACACAAAGTTATAT
ATATAACAAATGTATAAACTTACCTCTCCTTCCAAAAAATATAATACTCTGAAAACTCTG
GGTGTTATCATTTTCCCTGAGTCCTTCTCTTCTTTGGAGGAGCCCATTCATCATAATCGC
AGGGTATTTCGGGCCAAGCCACCTCGCTCACAATACTTTATGCAAATCCAAAAATATTGA
CACCATACTTCCTGCGCCATCAAAAAACATCGACACCATACTTCTTGTGCAATCCAAAAT
AGCGACACCACGATGCAGTGACTTCAAAAATATTGACACCATTTTTCCCGTGCAATCCAA
AAACTTTGACACAATAATTTCTTTGCAAATCAAAAAAATTGACATCATACTGCCTGCAAT
CCGAAAATCGAACATCTGGCGCAATCCCAAAACTAGAAGTAAGGATTCTTATGATTAGAA
ACAATTGGTAAACAAATAATAAAAATAACGATAAAAATAGTGCAACTTTCCTCTGTTTTC
TCTTACCTCTGTAGGCTGCACACATCATGCCCGACACCCCGAAATTATGCAGATAACAAT
TTTATATCATGGGCCTGCGCTGTCCAAAAACATGACAAGAAATTCCCATGCGTGATCCCA
AACTATCAATACAATACTTCATGCAAATCCAAAAACATGGACACCAAACTTCCTGCGCCG
TCAAAAACATCGACACCATACTTCCTGTGCAATCCAAAAGCGACACCAAGTGACATCAAA
AATATTGACACCATACGTTCTGTGCAATCAAAAATATCGGCAAAGTACTTCCTTTGCAAA
TCAAAGAATATTGACATCATACTGCCTGCAATCCAAAAACAAACATCTGGTGCCATACCA
ATGTTGAGCATCTGGCGCGATCCCAAAATATTGAATCCATCTTCCTTGGGTTTGGGTGCT
CACCTGTTCTTGCTTTCACATAAGAAAGACATAAACGCATACCTGTATGGGATCATTTCA
CATGTGGCCCACCAAACAGATTGGCAGAAAAAGCGATTTGTTGGTAAATACATAATAATG
TCATGAACATGTGCTGTTATATACATAACCATGTCAAATACATACCTTTTCTTTCAATCA
ATCATGGTTATGTACATAACATATTGATGTACATATCGATTTTTCGCAAACGAAGGAGTG
TTGCAGTTATGTTAGTAAAATAATGCGCGTTTCATACATAAACAATTCATATACATAACC
GAGTCATATATATAACAAATCGATTTTGCACAAACAAAGTAGCGTGACAGTGCAGTTGCG
TAATAAAGTTTCGCGACGATTGCGTAAAAACGACTTCCCCAATGTGACAACTCCATATTG
GGAGTCATTCAGGCCCATCTTGATCAGCGCCGTTCGATTCGTTCCGTGCGACCACTGCTG
ACATGTAAAGACATTTATGCTGCTGCGCGTGAAACAAACAGTCTCGGCAAGCAAATTTCA
CGATCTACTCTACCAAAAGGCGTCCCTTCAAGATGCGATCATGGTGGTATTGCATATCAT
CATTATCCGATGATACAACAATCATTTTGCTCATTGTCTTCATTGTCGGTCATTCTCGGG
CTGATATTTGCATGGTGTTGGAAAGCAGTTCTGGAGCAGCCTGCAAGCAGCGTGGGTGTG
GTATTGGATCGTATTAAGGTGGTACCTTACCATACAAAAATTAGCGATGTGGCACAAATT
AGTTAGCAACCAACGGATATTTAAAATGTGCGTGCAAAACGGGCATTTTTGTTTATCTAA
ACCTTCATTCCCTGATATGTGTAGACCCGTATAGTATGATATTTTTAGTATTCATCTACT
TATATGAATAATCATACCCCATGATTATGTATATAAGAATTTGAACGCTTACAGTTTGGT
TGTTACGCAACAGTCAAGAAATGTCTGATTAAATGATATACAGACATTAATAAAAAAGAA
ACGGACCAACATTAGCTTATATGCAGACATGTTGACATGTCATACTTTGATATACAGCCA
TTAAGATAAAATAATACTATCAAATTTCGTCGATTCATTTAAAAATTGTAAGTTTCCTAA
AACTCGATATACTGTAGATATAGCAATTTCAATTTATATAACCCGTTTTAATGTATACGG
ACATTAATACAAAATACTGGTGCATTTTAAGACTCGAAATGTTTAAAATCTTCTTTGTGT
TCTCCAAACGTTCATAAAATATATTATATAGGCCGTTTTTTTGGTGACCATTTGCCGAAA
GTGACCATAATCGACCATAAATATAAAATACCTTGGTTCCCTTGATGACAATTAATCCTT
AAGTGAGGATGTCTTTGGCAGACTCTCTGTGATGGTTCATGTGGCATGACAGTGACATCC
CGGTGGAGATGGAGTTGATACAATTTCCAACAGAACCAACGGATTTAGCACTCTTGTGTC
TTGAAAGTGAGCTGTGATTGGCTTTTGTTGATTGCATCCTTAGCTTCTTGTTTTCAATGA
TCAAATTTGTGTATCAATCAATGAAGCAAATATCTGCAGTCCTACCTCCAACATCTCTGA
AGAGCTTCTCAAGTTCTCTGTCAATGCCGTACACAGGTCTCCAAAAAAACACCATCCTTA
TCATTGCAATCATTCTGGCAACAGTTCCATTTCTTTGACCCTTGAAACTGCGTAGCAAAT
CATTCATTCTGGAAATCTTGTCCTGCAGAGAAGGATGTCTGCTTTTCTGTTTCTTCAAAC
TTTTGACCACGAGTGGGTATGAAACAGGATGTTTCATCACATCTGATAGGCTTCATGCAT
AGAAGCACAAACCAAAGAAGGCATGAAGGAACACTTCATACTCCTTCACATCCATTGCTT
CTTTCCTTCTTTTGATCAAAGACTTGTTCTGAAAACCAAGCACGCTGAACAACAACTTGG
AGTTGTATACAGCATTCATTGCTTGACTCACATTAAGGACCGTCGCCATCTTGGCATTTT
CACTCAACAGTGTGTCATATTCTCTGAGAACTCTTTTCTTGAGTTCCTTGACTTCCTCTT
TATAACAGTATTCCAGATCTGAATCTACTTTGTTGAAAGCAATGGAGAAGTCCTCATATC
TTGTGGGAACTTCTTGCCAAACAGATGAAACGTTTTCCAGCTCCATGTCTTCATCTGAAT
CCTGATCATCGATAGAAGGAGTCCATGTATCATCTGTGCTATTGGATCCGTCATCTTCAA
CCTCTGTCTGGTCCAATTTGTCACCAGAAGATTCAGCAGACTCTTGTGATGGGCTGTGTT
CAATGGTGCCAGGTGGTGACTGGAAAGTGCCACTGTTCAGATTATGGATCACTTCATCAT
CAAACGGAGAATTATCTTCTCCAGACACACTGCCATGTGGCTTCCTTTTGGGGTTGGAAC
TACGTAGGACCCTCTTTGTTGGACTATTCCTCACTTGCTTTGGCATGATGAAGATGCCTG
AAAGAATCTGCACTCGTCACAGCTAGGTGGTTTGGATGGATCTTAGCAGAAGAAAACACT
GCACACTCATCACAGCTAGATGTTTTGATGATCATGGAAGAAGTCGGAAAGACTGCATAC
TTGTCAAAGCAACATGCATGATTCCTTTGATCGTGGAAGATTTCTGGAATTTTGATGGTT
AAAGGAAGCGGTGCGATGAGGAGGCAATAACGATCGTGGAGGAAGTTGGCTTGGGGAAGA
TGAAATTGCAAGGCAATAACTCGATCATGGAGGAAGTATGATCTGTGTGGAGTAAAGGAT
AGCAAGATGGATGAATCTTGCTGGGTGCAAATGAGAGCTCTCAAATGAGGGTGTCACGAA
GCGGAGGCCATAACGGGATTGTGAAGTTGGAAGCGCGATGAGATGCGTGGAGTAAAGGAC
AGACAGATTATTGAATCTCTAGCTGGGCAAAAATGACTATGTAATCTGATTGTGGGTATG
ACAGGGTCTCTGGAGAGCAATGAGATGGGATCATGAAGGCATGAAAACACTGCCGCGGAT
AGAGATTGAAGCAATGAAACTGATGCAAACAAGATTTGAAAGTAAGTGGGGGATGAAGGT
GTATTGCATGTCTTGGGAGGGATGACAGAGTGATGGCATGCATCAGTGCCGTCGGAATGG
CCATCACAATTTTGGCGTGAAAAATGAAAATTTACATACGATCGGATTCATGTAGGAATT
AGTATGGAACCGCCACAATTTTCGTGATTTCTTGATTGACTTTTTTTACTCAGCAGCCTC
TAGAATGGGCAATACTGAAAACTGGATAGCCCCGATGGAGCGCAACATTCCGGAGATGTA
TTAGAACATTTCTCAAGCCTTGGATTGAGCTTTTCAGTCGGTTTTCGGTGCCTACCAGAC
CAGCCAAAATAGGCCATTTTGCGGTCTAACACTAACTAAGGTATGTTTTAAGGGTCGAAT
GGGTAATGAGTCAAAACATGCTATTTCATGTATTTGTTAGTGTTAGCTGGACTGGGGTTA
TTGTGGTATGGTACAATACCTACCATTATCGTACAAAATATTATAATGCCATCATCTATC
ATAATATCTTCAGTGCAACTTTAACATCACATCATATCTAGTGATACACATCACGAACTG
ACGTTGGTGTAAGGGGCACTCTCCTGGTCTGTCTCATTAACCGCATCATTTGACACCGCA
CGAAATCGCCACCCATATTCAGTCTTTCGTCTAGTAATTCCTGAAATGCGCATCAATATG
ACATCCATCCTCGCCGTACTTGCGGCGTCTGCTCGTGGCAGGGTTGCCGCATTTTCGACA
ACACGTTCAAAGATTCCTGCGGCTGCCAGGGTAGGTTGATGAGGTGTTACGCCATTGCGG
ATCTGGATATTCCCTGTAACCTCGCTCTTACTGTTCGTTTATTCATATATTCTGTCCGAA
AAGTCACTCGTCACGAGAAACATGGCAACCGGCCCGATGCCATATGACGATGACAAGATG
CCCATCTATGCGCTTGGAATGAATATTGGGTTACAAATTAGTCAGCAGGTGCGTGCCGTT
CGACGTGTTGCCTCGAGGGCACAAAGCACTGTTAATTCATGCCTTTCTTTGATTGCCCTT
CGGTTTCATTCCATCTTACGATGTTATCACTTCCTTTTGCACGACGGTAGACTGATTTCA
AAACGCTTCTCGAAGAAGACGAACTTGAAATTCTCTTGAAAGGTTTTGGGGATATTGTAA
CAGGAGAAAACTCAGCAAATCCCATGGAAGTCTTGCAAAAATATGGCCCTGCAGTCAATC
AACTCCTTAGGGAAAGGATGGACGGAATCCTTGACCGCGTGAAAAAAGACGGTGAAGAAT
TCATTGCCGGTTTTCTTGATTGTAACGAAGAAGCTGTGAAGACAGATTCTGGCCTCGTTT
ACTACAGTATGAAGGAGGGTGACGGTGCATCTCCGACGAAAGCTGACGAGGTGGAGGTTC
ACTACCATGGTACACTCACTGATGGAACTGTGTTTGATTCGTCGGTTGACAGAGGAGCCA
CAATTAAGTTTAAGCTTGGACAGGTTATTCAAGGATGGCAAGAGGGGTAAGTATCGTCAT
CAGTCATTTTTCTCGCGATCGCCTTGTTTGTTGTGAGCTCGTTCAGTTTCTCATCAATGT
ATACATAATAATCTCCAGACTTGCAATGATGAAGGAGGGAGGCAAGGCGACGCTTGTTAT
CCCATCAGATTTGGCCTATGGTGATGCCGGCAGCGGAGGAGCAGTGCCTCCAGGTGCAAC
GCTTAAGTTCGAAGTCGAGCTTTTCAAAGTCAACCCATAAATCAACGGCTGTTGATTGTT
GATAGGGTGGTCGAACGGCAATTCTCGCATGAGGTGTACCATACTACCGCAAGCAAACTG
AATCAATTAAACTAAACGCGTTAATCATAAATCATAAAGCACAGCCCGGATGTTTATTAA
CGCATTAATAGTGTTATGAATGTCACTCAAAACAAGGTGCAGCTAAAATTGTTACGAGCA
TTCCCTCAAATGATATCAGTCTCGCCACTTCCATCGTCAATCAAACCCAAATAGTTATCT
TTGATCGTTCCAATGGCTGTTATGTTCCCCTGCTCCACCGTCCTACCTTTGATCTTTAAC
CTCACACCACACCCCGATGAAATCACAACTTCTTTGTCGTCACTTACCCATGAATCTCTC
TCCCCATCAAATCCATTGAACATGTCCTCCGGCATAGAATGCTTAGACACAAAAATACGC
AGCGGACCCACGTATGCAAAGAATCCAAGCTCATTGCACTGTGCCACCGTAGCATCCACC
ACCTCGTTGATAAATGGACGGAGGAGCAAGGCGGTGTATTTGACATAAAAGACAACGTTT
CCCGTATCGTATTCAATGATACCCGAACGAATTTGCTCCTCGGGGACTTCAATGACGTTG
ACTACAAACCCATAATTAGCGAGAGCCAAGCCTTCAACCTCTTCTTTGAGGAGGCGAACA
ATGGTGGCTCGTAGTTTTTGTCCAAAGTGGATTGGTTCAAGTTCAATTTCGTGCTCGAGT
GTCTTTACGTAAAACATGGCGACTCCTTACTCAAACGCGTGAATTCGCGGCGGGAGATGG
AAAGGCTGAGTGCGATTTGTTTCCTTCAAATGAAACACCAGGTATTTATCGGTGGATATC
CAACACCGCGTCGCTCCGGTTTGGAACAGATCGTATGGTTGATGACGACTTTTGCAGCCC
CTCTCCCACGAAGAAGCCTTCAATGCGTATTGATTGAACTGCTTTATCTCTTCACAATAA
CATTGCCTTGTTCCGGCCTATTAGTTTGTCCCTTGTCCTATGGATAACACACCCTAACGC
ACCTAACGACGATATAACCAGATGAAACTAAAAGACGAACACGCCCGTAACCGTGATCTA
CCGTGATTGCCCGGTCAGCGGCCGAACACTGGCCAGACAATGGCAGAAAACGAGAAAAAT
GGCACCTAGTCGCGGGAACCATTGAAAAGAACGTGTATACGGCTTCGGCGTGAAAACTCT
GGTGGAAACTCTGAATCACAAAATGGGAACGCCTCCTCACAACTCGTGACAGGCATCAGA
AAAAATCTGCGAGAAAATCTTGTTAAGATCCGTCGATGACTTTCAGGCATCAACCGTCGA
CACGAGGCATCACTGATGCCAATGAACAAAAGCAAGGATCTGCATCCTAGAACACTTCTT
GGTCATACTTCATTCATCGATATCACAACCATCCAAAATAACAGTTAAACCATGTCCAAC
ATCTTCATCGTCGCCGCAAAACGAACACCCTTCGGAGCATTCGGAGGCTCCCTCAAATCT
CTCTCGGCCACCGAACTCGGAACCATCGCCACAAACGCAGCATTGTCCTCTGCCAACATC
GATCCTTCGCTAGTCGACGCAGTCTACTTCGGAAATGTCATTCAATCCAGTCCCGACGCA
GCCTACCTCGCACGTCACGTGGGGCTCAAATGCGGGGTGCCCATCTCGACTCCCGCTCTG
ACGATCAATCGCTTGTGTGGATCTGGATTTGAGACTGTTATTCAGGGTGCCAAGTCGATC
AAGTTGGGCGAGGCGAAGATTGTGGTTTGCGGAGGGAGCGAGAATATGAGTATGGCTCCT
CTTCAGGTGGATGGGAATGATGCCCGGTGGGGTGTCTCGTTGGGATCGGGGTTGAAGATG
AGAGATTCTTTGTGGGATGGATTGACTGACAAGTATGCAGGGACTCCTATGGGAATTACT
GCGGAGAACTTGGCTGAGAAGTATGGAATTTCTCGGCAGGTGAGTTGGTATTCATTGATC
ATCGTGTATCGTGGTTAGAATTTCATTAAACTGATTTACCTATTGGATATTGAATTGCAA
ACCAAATGACATTCAACAGGACTGTGATGAATTAGCCATTCGTAGTCAACAAACATGGGG
AGAAGCAAAAAAGAATGGTGTGTTTGATTTGGAAATGGCCAATGTTGAGGTTGAGACAAA
GAAGGGTAAAAAGGTTAGTATCTTCCATCATATTGTCTCTTGTGCATAACTCTTTCATAT
GCAAACAATTGATGTCTCCCATATTTGCAAAACATGAAATGAAAACATAGGTCATTGATA
CAGATGAGCATCCTCGACCTGACACCTCACTCGAGAAAATTTCCGCTCTTAGACCAGTGT
TTAAAAAGGATGGTGTTGTCACAGCAGCCAATGCCTCAGGAATCTGTGATGGTGCTGGGT
CCATCATTCTTGCATCGGAGGATGCTGTGCGTGAACACGGATTGAAGCCCCTAGCAAGAT
TGGCATCGTATAGCGTACATGGTTGCCAGCCTGATATTATGGGTATTGGGTGAGCATGCG
ATCTCTCTTTCGTGTTTAAGTTTCTTCTATACTTTGTCTCCATTCCTGCTCATTCCGACA
TTTCTTGCCTCCTCAGTCCTGTCCCTGCCATCAGAGGAGCATTGGAATCCGCAGGAATGA
CCCTTGCCGATGTCGACAGAATCGAAATAAACGAAGCATTTTCTGCGCAGTTTTTGGCAT
GTGCTAAAGAGTTGGAGTTGGACTTGGCGAAAACGAATTTGCATGGTGGAGCAATATCAC
TGGGCCACCCCCTCGGTGCTTCGGGAAGTCGAATTACAGCGCATTTGGCAAATGAGTTCC
AGAGAACCGATGGTAAAGTTCATGTTGGCTCGGCTTGCATTGGAGGTGGGCAAGGTATTG
CAGTGGTCCTTGAGAGAGTTTAATGGTTATAACGTGGTATATGTCTCCGTTTGTTTTATT
TATGTCTACCCTGTTGTGCGATCGGCGTGGTTAGATAGAAAAGTACATAGGTGTAAGAAT
TGGCAGGCTGCTTGTGCATCTGTCGTTCTAGACATGTCGAATCAATTATTGAATCTGTTT
CCAACCCATCAAAGCATCATTGTCCTGATGCTGATTTCGGACTTCTTTGCGTGGGGGATT
TTAGCTAGCGCTAAAATCTCCAATCGTCAAGCAATATGGTTTACGTTTTTGCTCTAGGTC
GGTGTGTGTGGTGCGTTACAGGAAAATTGTGAATAATTGGTTTATTAAGATCATCCCCTA
TGTCTTCACATTCGAGCAACTGCTGGTTCGTGCTGCCTGGCCTTTGCCTCAATGTTTATT
GAGGTATGCACCGTGCTGCTGATGACACTCCCTCAAGTTCATGTCCATCACAGCGAAATT
GTTTTTTGTAGTTCATGTACATCTTCGTGTGATCCTAACTCTACTTATAGGTGACACTCA
TCTCGCTTTGCCTTGCTATCAGATGCCAAGCATTTGCTTGGAATATTGGGGCATTTCAAT
ACGTTTATTGCCAATCAACTCAAAGCTGCTGGTTCCCCTGGCTGCTCATTTTTATGCATT
ACAAAATAATTTTTCAAAACCTTTGTGTGGTGATGATGGATCACTGAATCATGTAGTGAA
GATTAGTGAGTGACAAACGATAAACTTTATACTTATTCACTTCTGTTTCTGTCAAATTTA
TTGCACTTTGTCATATGGCAAAATTCCTCGCACATGTTTCCTCAAAGTTCTATGCAGAGT
AAAAAGTAAATCACTGCCAAGATCAAAAATCTCTGCTTGACATGCAAGATTTAGAAGTAT
GGAAGAACTTGGTACTGGGTTGGAATTTGATTTGGGCTTCACCATCATATACCAAAAGGC
ACTAACAGACAGGAAACCTGTCAACGTTTTGAGATAAAGTTCAAAGAGGTTGAAGCATGA
CAGTGATATGCCTGTTTGTTGTGTACACAGGAATAGCCCAAGAAGTTGAGGCATTGAGCT
TCATTAAAATGAGGGAATGAATTCTTGCCAATACCTGAGAGGGTACCATATTCTGTCCCA
ATGATGCTTTAATGAGCTGGGAGAATTAGAAAGTGAATTTGCCCCGTTTGATGCCCCAAT
ACAGGGTGTACTGAAGCAACACAGGAAACACGCTTGCAACGCGCTGTCGGATACTCATCG
CTTTTTTTCAAAGACGACGTTTCACCTTGACTGTCCACACCTTGCCCACACTGTTTCCTC
CGGCTTCTGCTTCTGCCTCATTTTTGGCAGACGATCTCGCCTCACTCTCGCCTACTCGTC
GAAACCAAATATCATCACATAGTATCATCAACAAACACCTTCATCCTCCCGAAAGTTGTC
ATCGGCGCTATCCCATCTCTCACACAAAAAAAAAATGTCTACAGGGGGCTTCTACGAAGG
CGGATACTCTGGTTACGGCGGCGGCGGGAGCACCGGAGGAAATGCCGGATACAATAATTA
TAGTAATGGTGCCGGCGGCAATTACTCTCAGCAGCAACAACAGCAAAATTATCCGCAACA
ACAGCAGAATTACTCGCAACAGCAGCAGTTCCAATACCCGCAACAGCAGCAGCAACAACA
GCAACAACCTGATCCCGCGATGAACTTTTGGAACCCCTCCACTGCCATGGCCATGTCCAC
TGCAGCAGCGGCCTTCACCAACTCGTCCGATTCTCGCGTCATGTTCGGCGTGGCAGAATC
CATGGGGAAACAATTTTTAGAAACTTCGTGGGCCAAGGCCGTGCCTGGGTTAGAGAGGAG
TATGTTGGCGCTGAGGCCGTATTTTGCCGTGGATAATGGCTATGTGAAGAGTAAGATGGG
GCGGGTTCTCTTTCCGTTTGTGTATAAGGATTGGGCTAGGCAGGTGAGAGGTTTAATGAT
GGTGACTCTCGCAAATTGCTTTTTCACTCTTGTAGAAACTGGTATTGTTGGACTATCAAT
TGTTCAATCGAGGTAGATGTTTCCTTTCCATTTTTCAACGTCCCTTATTTCCCTCCCCCA
AAATAACATCCCATCACACAGGAAAAAGATCCCGCTGGCCCTGACTCTCCCCAAACCTTC
GCCCTACCCATCCATGACATCAACGCTCCAGACCTCTATATCCCCACAATGTCACTCCTA
ACCTACGTCCTTCTCTGTGCCCTCTGCTACGGCACTGCCGGCAAATTCAACCCTGAAGTC
TTGCCAGATGTCACTTCTAAATGTCTCGTGACTCAAATTCTCGAAGTCATTGCCATACGT
ATAGGATTTTATATGATGGAGGCTCCTGTTGCCATGATGGATCTCCTGAGTTACACTGGA
TACAAGTATTTAGGATTGAGTGTGAATATGTTGAGCGGTGTAGCCTTGGGCCATTTTGGG
GGATACGGTCACAGAGCTTATTACTTTACGTATCTGTGGACGGCAACGGCGATTTCGTTT
TTTATTTTGAAAGTTATGGCTAATACCATTCCGAGAATTACTAGTGCGGCGGGGCCGAAG
AGGCAGTTTATGGTGTTGGGATTTGCAGGAAGTCAATTTGCTACTTGTTGGTTTGTGAGT
CAGACGAAGTTTTTGAACTGATGAATAATATATGGGGCGTCGGATGCTCATGTTTGGCCA
AGTGTTTGGTGCAAAACCTGACAATTCGAACTCTATTTCGTTTGTTTGGGGTAGATTGTC
AAATTTATAGGAAATGGTTGCGAAATAGTAGAGAGTTTTGTTCAGAGAGCAACTACTTTC
CAATTAAAACCTGTAATCTTCCTCCCCAATGCTGTCATTCGTCAACATCTTGACTAGATC
TTTGTTACTTTGGACTTCAGCGTGCCTTGAACTTAAGTAAAACAGCTAGGTACCGAGAGC
AATGGTTTTTAATGACCAAGTATATCAAGAGACAGTGAAGGCATCAAAGCATCAGCCCCT
TGATGGTATATCTCATTGAAGTGTTATTTTGTCATGTTATATAATTTTGTAGTAAGTGTT
TGTTTTCCTAGAATGGCATTCAGTCAATTGACTAATACTTACAACATCAAACAATCTACT
GAAGAGACAAGGTTGGACAATCCAAAATTGGCAAGTGTTGCATCATTTCTAAATTATCTT
CTAGAGATTATCCTAGTGGCAATGGGTATGTTATTTGCATCTGGGGGAATGAAACTTTGG
CTCAAAAGTAAATAGTTTCAAAGCAAGGGGCTTTCAGTAAACGAATTGAAATCCCATTAC
TTTCAAGTAAACTAGTTTCTTCTTTCTTACAATCTTTTATGATAAAATGACATCATTTTC
AATGATGCCACTGCTTGGTATCACTGTTCTCCATCAAGAAAGTCCCATATGGACCATTTT
CTGTTTTAAAGATTTTCTTGAGATCAGGAAGTCTCATGCCTGATATGACATTTCCAAATT
GCAGGAAGATGGCACCTGTTTGCTCACAGGATGAGTTGTGATTTTAGTGACAATCCCTTG
TTCCCAACCCAATATTTCTCATTGAGGCCTATAGGCATGTACTCTGACATGATTTTCTGA
GTCATCAAAAAGATCATTGGTAAGGTCCCTAGTAGTGCGTGTTAATATTGAAATCAACAT
TGGGATATCCCCATTGTCATGTTGGTATATAGTTGGAGTAAACAAGGTAAACTAAAGGTA
GTCATGTTAATATAGGTGTAACTTTGAGGTAATTCTAGGTATCATTATTATGAGGTATTA
AGCAGGTTTTGAACATTTTTTGCACCTGTTAATGCAAAACTTGTCACATCAACCAAACAC
CACCATATCCTCATTGACAAGACACTTAATGGTAATCTGATAATAGAGCAACAACAAAAG
TCACTGTTGGAGGCAAAAAACAGTGTTCGGGTGCCCCCAAAGAGCATAGCTAAGTCCCAA
CCTTACAGTTACGCGTACCCCCACCCGAAGTTCAGCTTATTTTCTAGAATACCGAATCTG
TTTGCCTTTTCGTGTTTTCCTTCCTTACAGTTCACGTACACAAACCCGAATCAGAGTGCT
TCTATTACAGAGGTCTTAACACCTTTCCTTACGCAAAAAGATCTTCCTTACGATGATGTG
TTTGTGACTTGGTGAACTCAATTTTAGCGGTTTTTGGAATATCTGTGACGTCGTTGCATT
TTCCGGAAAGTGCCAGTTTTGTCAGGGATAACATCCTTCCTTCCGCACCACGAACAAAAA
TAGGCTTCTCATTTGTGACATGGTTGTCAGCTTCCGAATATTTTTTTACGAGAATTTGTG
CGTGGTACAATACACTAACTTCATGACCTAAAATAAATTCACAAGCATATTACTTGTCCC
CATGCTTCATGTCTCAGACACCGTTCATCACACCACACTGAACACACAAACAAAGCACAT
CTCCAACAATAGAAGCTTCACCAACACCAACTCCAACAAAAGTAAATATCATCCCTAACT
CCATTGCATCATTAATCAGATAGCTTATAATTCAGTGGACATACTAACCTGAAAGTATTG
CAGTAATGCCTTGAATCCCTACACATCGCGCAAGAACTGGACATCGTTGCCGTGGAGCTA
AACAAAACCATAATCGCGACTGAGTCATTGGTAAACATTGTTTGAATATTACATCTACAT
CAATCCATATCATCAGCCAAATTAGTGACGGTATTTTTTAAATTGTCACGTTGCTTGTAA
AGATCATGGAGATTGTCAATTGCCTTTTTTAATTCATCATCAAAGCACCCATCTGAACTC
ATATCTTTCAGTAGCTTGATCTCTTCAAGAGCCGATTTGATTAATGTTTGAATAGACAAT
GCAGCTTTTGCTCTCTTGGTATTTGGAGACCCACCTATTAGTTTCAGTGTTTGTGTCATT
TCATTGATGGCACTCTTGAGAGTGTTGTCTAAGTTATCGGTTAGATCAACAATATCCATG
TTTCTTGCACGTTTGAGAGATCCAACCACAGTCTTAGTGTTGATTGATCCTGCTGCCTTT
CGTGCGAGAACAGCTTCTGTGACTGCCCTACTACAACTCGCTTGGAAATCATTGTTATTT
GGAGTACCTGCAGTAGACATGGCAAGTTTCTCGCAGGCACTTTCTGGTTCAAAATTCATC
TGATGACCAGGTCCTCCTAAAATGGGCTATTGTATTAGATTAAGAAGAAATAAAAACAGA
AATATGTGATTCTACAACTCACCTCTTGGAATTCTCGTTGGGCTCTCTGTTCGCTGCCCG
AGGAGTGTTGCTGCATTCAACTCTTGGTTACAGATTAAAGAAGAAAGGGATGGGAGTGAA
TCCCCTTGCAATGTGGATGTTCGAAAACCAAGACTTTGTTCAACATCAGCATTATCTCTC
TGAGTTTGTAATTTTGTGGACAACTTTTCTTGCTTATTTTGTTCTGCTGCCACAATATCT
TGTTTCAAAGTGTACGCCAAAACCTCTAAAGGAGTGTGTTCATTAGTTCCCTCCTTAATC
AAGTAACACATGCTGTAATGATCTATAATTTCCATCACAAGTGGTTTAAATTTAGCAGAA
GAAGGGTTACTGCAAGACCATGGAATGTACCCACTGAATATTCCATTCCTATCACGCTAT
CAATCTGCGACACGTCTACCGTAGAAAGCCACCAAAAATACCTCCTTCCACTTAGATGTC
CACTCCTTAGCACTGCGGAGCTTCAACACTTTGCTCTCTTGGACAATCATAAGCAGCGAT
GCTGCCAAAGCGGCCAAGTCTGAATGAGGCTTCGCCCTACAAAATGCGGCAATTCCAGGC
GGTTTGTTTAAGGCAATGGGAATGTTTCCCATATCAGAAATATCGGTTGAATTGTTGTTT
GTAGACATAGAAGCAGATATGTTTTGCTCCATCAGCGAAATGGAAATATGTGTATATTTT
GCATATAACATACATGGTGCACACTACAAGGTATATGACAACATGCATGGTGCACTATGA
CAGTTTTGTTGCCAGATTTGATAAATCATGTTAGTACTGACATGATTCGCATTTTGGTAG
GATTCTTGGTATCTTGACAGATGATTCCTGTCACGAAACATGCGGAAGAATTTTACATAT
AGTAGTTCTTCTTTGAAATTCTTCCTTCTGAGGTTCTGTAAAAATGCGTAAGAATAACAC
CTCATTTTCAATCTTCCTTCAGCAAAAAATTTTACGCACGGAATTTTACGATTACGTGTA
AATTCCACATGTCACTAAAAACATCACGCGTAAATTTTTTTTGCGTAATGAAGGTTGTTA
AGGCCTCTCTATTACTAGTAAACATGCAATGGAACTTTTGAGATTCAGCAAAATCAAAGA
TTCTTTTAATACGTTGCACTAAAAAATGTGACATCATCTACGATACGTCTATTCAAAACG
GGTTTGCATGATCTGACAAGGAATGTAGCTGGATTGTGTGACCACAACACCTAAAATGTG
TCGTAAACCACATGTACACCATCATTATAGTAACAAAGATCGTCACGCACACGTGCCCCA
AAATTCAGTTGATTGTGGGGTGAGCTCTGATTTCACCTGAGAATGAAATTCATTTTCGGG
TGGATTTTTCCCTCACAACCTGTTACCCAAAAGTTACCCTTCAAGTTCAGGCAAACTTTC
CAGTTGTAAGGAAGTAGATTCACCTACTCGTACCTAACTACACAAAAAAATCAAACTTCG
GGTACGGGTATGGGTGACTGTAAGGTTGGGCCTAAGCTGGATAATAATCTATTCCAGGAT
TTAGCTTTTATCTTCTTTTGTGCATGCCTTGTGTCAAGCTTGGCTATCATTGCATTGGCC
ACGGATTACCACTACCCCTATGTTACCACGAATGAAAATGGAGTGATTTTGACTTGTGTT
GTGTAAAGAACAATCTACCTCATTACCCCAAAGGGATGCTTGATAATTATAAATAAGCAA
AAAAGAAATAGTAGAATGATTTAAAAATTTGATTCATCATCAACCAACAATCATAATAGC
CTCCTGGAAAAAAATGATGTAGGCTAGGCACCCAGAGACTGCACTATATTGGTGAATTTG
TTGCATTTTAGAAAATTATCACAGAAGTTTGAGTGTCGAACAAGTACATGCTATTTCGAA
AATACTCTATCTTTAGAGGTCTGTTTTCGTTTGTGTGGGTGCTTTTATGTTCCTCCATTC
ATCCCAGACAAACCATGCAGCCGTTTGGGTCTCGACATTGTTCCTTTGGCACAAGACAAA
CATAGAAGATAGTAGCAAATGAATGTATCTGTTGCGGGACATTGTATAAAACATACCAAA
TCAACAACACACCAATCAGCAGCCCCATGAGGGGTCTTTCAGATGAAACAGCACTGTCAT
TTGAAGCAACAATGTTTAAGTGTAACATTGGTTATGAGCAGTATGCTATCCATCCCCAGA
CTATCCTTCATGGATGAAGACAATTGACAGAATTTAACTCCAATACAAAGAGTTCAAACT
GTTAACATATTCCAGAGAAATTAACGACATTCTGCACGTTGTACTTTACTTCGCCCGAGG
ACATGTGTACCTTATCGCAGTTTATTTGAATTTTCTGAATATAATTTATTCACTATGATC
GTGGGCTCAAACACTTGCAAGTGATTTCCGAAACGCAATTGTAAGGTCCGACTCCTTTTC
TTGACTCATAACACAAGCCTTCCACTGACCAATGTCGGGATTTTCCATAACAGCAGCTAA
AACTTCTCTTCCGAACTGAAGAGGAACGGTTCCACTATTCACTTTTTCGTTTCCTCCCTC
TCCGGCATGATAAATGAAACGACGAAAATCATGGCCACCTCCAGGCAGTGGAATCTCGGC
ATAGAAGTAGCCACCGGAAAAATCATCTACTAACGCACCCAAGCCCAAGTCAGATGTAAT
TTCTTTCAATTGAAAACCAGCATAAACAGCCATCTCTAGCATTTTTGACTGAATGGACGG
TCCAGATCCAGCATCAACTGGTATGCATTGTACATGAGTGTGGTATCCTCCTTTTGTTTG
GATGGAGCGTTCAAAAACAAACAAGTCCTTTTGTAATACCTGCCTCGCATGCAACCTAAG
CTTTGTTTTGATGTCGTCTATTTCAGGGGCTAGCTTGCGATCGACGAGTGCCCCCTGTTG
CTTGTGGTCCACGGGGACAATCAATGCATGAAAGTCATTCACAGCGCCTTTTGGCATGGC
AACATAACATTCATCGTAGACAGCAACAATCAAGTGTTTTTCACAGGTCGGTGACGCAAG
GCAGAACCAGCAATCGGTCCGGGAGTCTGGTGGAAAGTGTCTTTTATTGAAATGCAAACC
ATGATTTCCTCCATTCTCACCACCATCCGTCTTGGGCTGCCCCCCTTTTGCCCAATATAA
GGTTACTCCCTCAAGATGCGACGCATCCCTACCTTGAGAAGAAGCAATTGCTCCATCCAC
ATTCCCGATAATCATTGCCAACTTCTCTCCACTCACGACTCCGTCATCTTCGTTCCCCGT
CAAAGAAATCAAAGTAGTCAAAGCTGCAGTGTGGCTATCAAATCCCAAAAATCCATAATT
CCTCTCCGCATCTGGTTGCCGCACCGTCACTCTTAAGGCGGGTTCATCGACGGCTGTTAT
TCTGTCTGGTGAATCCAAGGGAATGCCGACGTTAAGTTCGTCTTCCATGGCACGCTGAGC
TAGTAATCGTAGAGTCTCCAGTTCAGCAGGATAAGCGGATGAGTCGATTGTTGGTGGTAG
CCTCAAGAAAAGGGTGGTGGAATCGGCGGCTTCAGCTTCGGTTAGACGATTTTTGCGCTT
TGGTGGCGGCGGAGGAGGTACGCCAGTGAAACCCTGTGGCAAGTGTTCACGTATATTCGG
ATTGCTTTGGCTTGAGCTCCATTTAAGAGTCAGCATTATATTTCTTGACGTTGCGGTTAT
TCGGGCGAGAGCAACATTGTGAAGTGACAAAAATGAAACCAATTTTCACATGAAGAAAAG
TCCAACCAGGTAGAAACTTACCGAATCACAACCTCCCCCTTCAAATCCGCCAAACACTGC
GATGCCTCCTCATGACTCTTAAAATCTAAAAAGGCATAACTAGGAGCATTCACCCCTCCC
ATGGGATTCACCCTCGCCTTGGGAAAGCGTACATTCACACATCCAAAAGGACGAAATGCA
TCCATCAACACATCCATGGTCAATGATCCACCCGGATCCCTATGCAATCCGTGTAAGAAC
AAACTGGTATTGTTTGGATTGTTCTCTTCAATCGATTGTCGTTCTTCTTCTGCTTTTTCT
CTTCCGTTATTCGTATCATCCTCTCTCATTCGTTTTCGTGGACGCTGCTGCCAACGAAAT
GCTCCTCCGGCATCACCACCCGACATGGTTCTCGCCATATCTTCCTGCGCGATTCTTCTA
GCTCGTGCCTCACTCAAGCCACCTCCATTCCATTCCGCGTTTGTGAAAGTCTTGGTCGTT
ATAAGATTCTCGTCGACATGGTACGAAGCATCAGTATAAGGACAATCGACGACACTCTCC
GCCTCACGGGCAATCATTCGTTCTTCGGCGTTCATATGCGCCAACGGAACGACACCGATC
GCATGAATAAATTTAAACGGTTTCCCGAGCGCTTTGGCCACGGAGGGTGAAGATACGCAT
CCCAATGCCAGAAATCTTCCCGCATGACCTCCTAATCCATCGTTGCTGCCCCCCGTAGTG
GGTGGATATCGATACGGAAAACTCGCCACAAACTTATTCCGCCGCTCTATCACCGCCGTC
GTTGTCTCTTGGTCACCCTCCTCGTCATTGTTCGAAACGGTTACAAGAGGTCCGGGTGCC
AAATGATACCGCGGTCGACAGGCACATACCAATTCGGCCACATCGTAAGATCCCTCCTCT
ACCGTATCACCATGATTCAATGCCATTCGATCGGCGGACGCCAACGCCCCACCCTGCGGA
GACAGCATACCCTGACCCCATTCCGAAGAAATTAACACATCGCACCCCAAAAACGAAGCG
TGCTTCGCCTTTTGTTGAAAGGTCGGACAGGGCATTCGGATGTTGGGCCCGAGAAATCCC
ACCGTCAAACTCAGACCGTTCGTTGCCACATCTTCGGGTTTGGCATCGGAGAGGGGGAGG
GGCACACGAAGGATATCGGCCACACGATCGCCGTCGTTGGTCCCGAGGAGTTGGTACAGA
TTCGGTGCGAGACGGGACATGCCCTCCGGAACGACTATATTGTCGTCAGCGTTGTCGTCG
TTGTCATCGTTGATTTCAATCTCGTGGACATCGCCCTTCCTGCCCAGTTTGGCATCACGC
AATAAAGCCTCTGGAACACCGTGAGGACCGGCATCGACAAATACTACGGGTATATCGAAC
GAGAGCGATCCGGTCGCCAATTCGTGGGTTTCGTTGACTTTCTCCTCATCGTCGTTGTTG
TTGTCGGTGGCAGATGCGAAGAAGGGTCCGGCGCAAAAACAAATGTCGAAGGGTCCTGCC
TTGCTTTTTTGGAGTGTGGAGAGTTTGGTGGAGAGATGGCGGAGGTGGCCTTGGACGGGG
CCTACGAGAAGGATCTTTGCTTTGGTGCTTGTCATGATGTTTTGTGGTCGTTGATATTTT
TTTTGTGAAAGTTTTTGACAGATTTGTGACCCATCTCCGATGTTACGAGCAGCCACTGCA
AGATTTTTTAGCAGCAGGGAGCCTGCAAACTAGAAGAAGCCTTGCTTTGTTAATTAAGTA
ACATAACAGTGGGAGTGACACATGGTCCCGGTAAACGGAATTGAGGGAAAAGGAAAAGAG
CCTCTGTTATGGTAATTAAATTTAAAATGGTTTACTTACAAAGTCCATAATTGGGCAGGA
TACCGGCCATGTTGTACGTAGCTGAACTTCAATTGGGGTAGGATTCCCACCTTATTCTGA
AAATATTTTTGCCTATCTTGTTTGTTCCCCCATGTTATTTTCTACTGCAAAAAAATTGCG
TGTTAAAAAATATAATTAAGGTAGGGGATGCCTGCCCTCGTAAAAAATAGGAATTCCCTT
TAGTAGAGGACCGTGAACCTCAATGACCCCTTTGCCTCTTGAAGTTGGTTGTGGTCTCCT
CTTCACAATCACACCCTTCTATCGCCATAACCCACCCCAACCACTCTCTTCTGCCCATGT
CTAAAAGTTAGCGCCTGCGACCACATTGGGATCTCCACTTCCGTCATTGTCAACCCCTGT
AGATTCATCTCACATCCAAAAACATGGCATGGTCCAGATTACCTAGCGCAAGGTAAAAAA
CACTCCTCCCAATTTTTATGTTGATGTTAAGTTGCTATGTCATTTTGTCAATTGAAAATT
ACTTTGCTCACGTCTCCCCCCTAGACTGAACTTGTGATGCCCCCGCCAGCAATCGGTGCA
TGCCATAGAATGGCTGCCGCAGCCACTTCCATGCTGGCAACAAAACAATAACTGGTCGCT
AGCGCATGTAAAAAATTCCCCCACCTTTTAATTTGATGTTAAGATCAATATCAGTTTTTC
AATTGAAAATTGCTTTGTTCATGTCTCCTCCCACAGACCGAACTCACAATGCCCCCCCAA
CAATCTGTGCATGCCATAGAGAGGTGAGCAAAAACACATTTCCCTTTTTTAATTAATATT
GACATTGCATTATATTCTACTTAAATGTTTCACACCATCCACTGTTTGACTTGCATCTCC
TCCCCCAGACCAAATGTACCACTACTGCTGACATCACTGCCCATCTGATGACAAGAAAAT
CAAGCATCAAGCAGCTCTCAAGAACACAATTTCCAGAAGGGGGGCGGCTGGGAAAAGGTG
AGATAGTTCCCACTTTCCTTTTTTACAATTTGCCTTGATGTAGATTGCTAATGTCTTTAC
TCATTGTATGTTAACACTCCATGCTAACATAAAAATCCCAGCCTCCAGCCATGGTCTCAA
GTCTGGAGCTGCTATATCTAACTAAAAACTCTACCAGCTGGGGCCATACGCGCACGGTGC
ATGGTGAGGAAGCACGTGCTTCCAATTTTCATTTTGTAACTTTGCTACAACTCACTCATT
TGTAATTAAAAAGGTCGCTCATTCACTCCTTGTCAACAGTCAAATCCCATCTCCCTGGCT
TATCATGGCTGCCATCTGAAACATCTCATGTCAAAAGTTGTAGAGCACAGGGGCTGTGAG
TGGTCCATATGATATTTGTCGCTTCTATTTTTTGTAGCAGTCTTATTGAAACAGCTTTCT
CAATATTTTGATGCATAAGTGACTTCCCGGCTGACAGCCACAATCTGGAGCAGCCAACTT
GACCCAACCATCACCAACACCCACTAAAAGAAAGCAGGGGCAACTTACTCGAATTCTTTT
GTGCAAGTTGCCCCACTTGCTGCCATTAATGAAATGACAACTTCTGCTAAGGATCGTTTC
AACATAACAATTACAAATAAAATAGCCTTAGATTTTATTTATTTCAATTGTAATGGAGGT
TGCTCTAGTGGTGCTATTTAAAGCCTTGTTTAAAGTTTTATTAGGATTAAGCTAATCATC
TATGGATTTTATCCATGAAGTTGAGGACCATTAGACTGTTTTATGTTTTGAAGACTTAGC
CATTTTCTTTCTCAATGCAGACTACCACATTGTTTCATAAAAAACAAAAAAGAATTGCCG
CGCTGCTCAGTCAGCACCTGATCAGGATGAGCTGAGGCAATACTTGTTTGTATTTATGTC
ACAAATACTGTGGTGTATGGTCCAAATCTCGAGTTCTGTTGATCACACCCGAGCTCTGTT
GATCACTCTCAAGCTGGTGCAATGGCTGTCAAGCTCAAGTGATGGCTGAGGAGCTCGTTG
GATGGTTGATGAGCTCGTGCAATGGCAGCCGAGCTTGTTTGATGATTGTTGAGCTCAGGC
AATGACAGCCAAGCTTGCTTGATGGTTGTTGAGCTCGGGCAATGGCAGACAAGCTTATGG
GATAGCTGTGAGGCTCACCGCGATCACGGAGCTCGTAACATCCCACCGTGGTAAATAAAT
AAAATGGGGGAGGAAATGACCACCAAAGACTTTGTGATATTGTTGTATTTTGGACCTACC
ATAGCCATTTTCACATGCTTTCAACATTTGGACATGATGGTCATTAACTTATGGTACTCT
ATGGTATCTTATTGGGTAACTAGCATATATCTACCTTGGGGCAGTCATCTTACCCCATTT
TTTCTACAATAATACAAAAAAGTTAAACTTGGCATTGTACTGGTAGGTAGTTTGACCTCC
ATGAAACAAGTGGTACCTACCTCAAGTATTATGACGATCGACTAGGGTGAAAGGAGAGGT
TGACCAGCAGATGAAGTAATTACCAGCAGCCGCTGCAAGATTTTTTGTAGCGAGCTAGAC
AGAATGCGATTCGTATAGACAGAGGAAGACATACTTTAAAAACAAAGGGGCTTGTCTATG
CTTAATTAAATTGCAGTTTCAAAAGGGCGCCAGTGCCTCGCGCGCTTCGCACGTGCCGCA
CTTGCGCTTGCTCTTACGCCAAGTTTAAAAGTGAGATATAATTTTTAAGGTAAACAGACA
TCAAAACATGATGACTACCCATGTACGCCAACCTGAAAAATTGATTTTTTACAGGTAACT
TCAAATTAGCTTATAGTGTAAGTACCTGTTTTGGCAAAAAGTCAAAAAACTGTCTCATTG
AAGGAGAAGAAGAAGAAGAAGAAGAAGAAGAAGGATAAAAGCCGCTCAGTTTCCAATAAA
ACTAAGATTTTGAAAAAATCTTGATAAGAATCAAAACTTTTATACTATGGTACCATACCA
GTCAGAGTGCCATAGTTGCATGGGAGTTCCAAATAAATTAGCCCAACATGTTCCTAAAAA
CAAGTTACTAATTCCGTTTGGAGGCTTTCTTCTGAAAAAGTAAACCATTTTCAAAAAGTT
AGCCATTTTACGCAAAAACAGCTTACTCTTCAGAAAACGGCATACTTTTAAATGTATGCC
GTCTTACTCTTCAGAACAGGCTTATTTTTAGCTTGCTCGTGAAATTTTCATAGATTCCCA
TGTAACGAGGCACGATCTTCTCAGAAAGGCATACTTTCAAGACTAAGCCATTTTTGTGAA
GTAAGCCATTTTGGATCCAAATGGCTTACTCTTGGGAAACGGCTTACTTTAAAGATTAAG
CTATTTTCCAAAAGTTAGCCATTTGTCTTAACACCAATCAGAACGGTAATTTTTTATCTC
GATTTCTAGTCCAGTTCTGGTCTAGTTTCAATGTGTAGTCCAGTTGGACATGGAATAGTT
ATTTGCTTTATTTCATCTTTATTTTTAGTTCCCTGGCCTTTATCTCATTTATCCCTTTAC
TAGCAGTTGATTCACCACACACGTTATCGTCTGTCATCATCATTCGCACACGCACCCCAC
TCTCACAACCATCCTGATCATGTTCTGCTGTGAATGCCACCACAACCCTTGCAATCGCAT
TACTTTTGAGGATGAACTAAGGAGTATCGCGACCGAGTCTTCTCATCTCCCTCCCTATGT
AGCATGTCGCACTCTCTACCAGGCCTTCACAACTTTGCTGCATGGTTGATTGGGCAGTGG
AAATCACATCATAATTCCAGCATGCGTCACTAATCTCATTCGAGAGTTATATCCCGATCC
GTCCGGAAACTATATGTGTCATAAGTGGAGTTAGTCATGTAGACACGTAAATGTAATGGT
GAGTTACGTTTTATTGTTCGGTGACACCATTTATCTAGGCATCAACACATTTTCAACAAG
CATTCATGACAACAATTTATCACATCTCTCAGTCCATGAATAGCTGCTCAATTGAACAGG
CCCACCTCAATAATTGTCATTGCCCTATTCAATTCATCTTCTGATTCATCATCCCAGCTT
TCAACACCCTCCATAATTGTGGCATCCCACTCAGTACAATTATTCCTGTCCATCCTAGTT
CTCTTCTTCCTTCTTTTGGAAGCACATCCATAGGACTCCATCAAACTTTTGTATACTGGA
TGAGCAGTACTCACCCTGTAAGCCTGCTTCTTTACTGCTATGCCTTTTCAAAGTCGTATT
GTCCTCACCTTTTGTTCCCCTCCACAAACCCTTGCAACGCTCACTGTGCACAATTTGGAA
GCAAGACATTCCTTTGACGGGCTCCATGAGGAAAGTATTCCTCCGCCATGGCACAGGAAG
TGAGTGTGCACTTATGCCACATAACTCGCATACTGCCAAATGCCTTTGCTGCCTTGATCT
GTCCCCGTATTCCTGTTTTAAATTGGATGTACGCATCTACTTCTCTTCAAGCTTGTATAC
TGCACATTGCATCCTCTCCTTATGATTCGCAGGTATGGGATCATGGCCATCAACTCTCCC
ATTCTGAGGTTAAGAGATTTGGATGCCGATTTCTTCACTGCCAGTTGAGTCAACATAAGC
AATGAAGTCTTCAGCCAACGCAGCATAATACTCACTCCTTTTCACTTCGAACATATTCTC
TATTTCCTCCGCTGACATATTCCACGCAAAAAAGGAGTTGAGAAGCGTGAAGTCGAGAAT
GGCAAAATATGCTTTTTATACCATTTCTTGTAATGTGCCTTCGAAGCAAAACCTGCTCCT
CTCTCCCAATATTGGTCGCTACGATCAACTCCATCCATTCCTTCCTAGTAAGCTTGCAAA
CTCTTTTCAACAACCAATGACAGCACATTTGATCCACTCCTCCTGTTAACTGGTGTGTCT
CCTGATATCTCTAATGTGGATGTAAGTGAGACTACTTTGTTGCCCATCCATTGGGTACAT
AAAACCTTGTTTTGTTTGTCATAAATTCTCATGCTTGACCCTCTTGGAGCTGATTTTGAT
AGAGTCATTTTATCCTTAGGCCATCTAACTCTATTGGATCACGTTGTACTGGCGCAAAGA
ATGTCAAGCTTTCTTGAAGCAAAACAAACAAGCTTCCACTTGTGTAGCGGTTGTCCATGA
AGAGTCTTCGAATCCCGTTGGGTTCCTTCCCTAGCTTTCCTTGAATGATGGTGTTTACTA
CAGCCTTTTGTGTTGCCGGCAATTTGACTATTTCTTTGGGTATTCCAATGTTCTCTGTAT
TCTTCCCTTTATATACATAGCAATGGAGGATGAAATACTTCCCATGTGAGTTATTGCACG
AAACAAAAAAGGTCATGCGAAACTTCTGTTGCTTATCCTTATTGTATTGGTGAACAGGGT
TGAACCTTGATCATGATGCAACACCTCCTTCATCAAAGCTCATGTTCATACCGGGAATGA
ATGTCTTGTAGGACGCTTGATTTAGGGTGTTGAGTGCATGCCGGAGCTGGTGGCATTTGT
CTCCAATTTTGGAGTACCCTATTTCAGGATGGAAAGAAGCACCTATCTGTTTGAAACGAC
AAAGACTCATCAATTTGACTGCCCATGCGGGATAGTCTGTTAGCTCCACAAAGTATCTTT
GTCCTAGGACACTTTTGAGAAGAAAAATAACTGGAATAACCACCCAACTCCCTATTGTCT
ACACTCATTTTTAGTAGCATTCCCAGAAAATGAACCATCTCTGCCACAGAAACATTCGCC
CGGTCCATATGAGCAAAGACACCTTCATCTGACATGTTGCATCTTGCATATTCATTTGAA
TTAGCAGTGATGCGCTTGAAGAAATCGTAATCCATACCACCACTCCCTATTGTCTACACT
CATTTTTAGTAGGACTCCCAGAAAATGAACCATCTCCTCCACAGAAACATTTGTTCGGTC
CGTACAAGCAAAGACACCTTCATCTGACATGTTGCATCTTGCATATTCATTTGAATTAGC
AGTGATGCGCTTGAAGAAATCGTAATCCATACCACCACAAACACCAACACACTCCATCAG
AGTTTGAAACCTTTTTGCAACACCGTATCTGAGACATGGACCTCTCCCATTATACATGTT
TGGCGGAGGAGTTAATTCGGATTCTAATTCTTTGAAGTTAAATTGTATTCCAGAAAGGAA
GTTGTCATAATCACCATCCTCCATAAATGCAATGTTGTATGAGTTATTCATAGAATTTTC
GCCCTCTTCCATTGGGAAATAAGTATCATCCGGACATACTTCTCTGCCATCATCCGACGA
GGAATCCTTGTACCCTCCATCTACAGATGTTGTATTCCCATCAGTGTTTTGCATGATTTT
GGGAGTCATCCATACACTAGTTAGCCTAACATTCATGCTATGGGTTGCTTCCTCCTCAGG
AGTTTTAGTCGAAGTAGATGAACGTCTGTTCTCAGTTGATGTGTTGGTTGACATCACTGA
TGTGAGCTGCATAAATTGGCTATGTCCCAACTTCATCAGCCCAATTCCATTTGAGTTGGG
GTACTTCAAGTCATATGATTTCCTTGCTTCCTTCAACTGTTTTATTAACTGTTCGTTGCC
TTTGAAGTACTTTACTCGCAAGTGTTCCAGGTTGAATAGAACTGGCAGCAATCCGTTTGT
CTCCCAATTAATTCATAATCCAACAATTGTCTTTGTTTGTTAGGAACTGCAGTGATTGTT
CCTTCTAGTTCGATTGACAATGGAATTACGTCATCTCCGTAAAAATCCATAACATTTTCA
ATGAGGAAGAACTTTTTTGAACCAACAACACCACAATTCTTGAACTTCATCCTATTCATT
TGCCGACGAACCATCCTCTCCGCAGTTAATTGGTTCTCTATGGCAGGATTAGGCACAGAG
TCAGGTACAGCATCCATAGGTGGAAGGCGGTGGAACGATGGGTAGACTAGGTTGCAAATT
ACTTTTTTGTTACTGTCACCAAAACCCCCAAAATATTACTGTCACAGTAATGATGGTAAT
TCCCCAAGAATTACTGAATATTCCTCAGTAATTTGACAGGAGGAGTCTCATTGACTTCCC
TAACCCCAACCCTAAATTGATTTTAGTTAGACAGTAGTTCCACTGTGACAAGAACTGCCT
TCCCTCCAAAAAAGGCAATATTACCCAGTGATCATAAAATACTGGGGAATTACTTGGTAA
TTTGCAACCTAGTGGGTAGATCAGCAAGAGCATCACCCATAGGAGGAATGATCGGAGGTA
CACTTGGGACAGAAGTCATATCCGCAGGGTTTGACATTTCAAATCAAGATCATATAACAA
TTGTTAGTTGCAAAACAGATAAATGTTGATACAGGCAAGAATTCCCATTCTCCTGTGGTG
GTTAGTTGATTGTTGCATGGAACCGCTGTAAGTGGTGCAGGAAACAGTAGCACTCTTCAA
AAGAACAGATCAAGGGCTGCTCTGTTCTGTACTCTGGACAATTATGGGCAATACCTCTGC
AAAGCGAACTGTTGCAAATTCATGAAGACACAGAGTTGGGATGACTTGAAGAAGACAAAC
ATCTTATCCAATTAATTCGTCGACCATATTCAAAGCAAGATTTCCTCGATGACGTGACAG
GCAATTCTGCAAGTGAGGGAAGACACAGATTGATGATGATCTGTCTTTCGCAAAAAGTGT
GTCAGTAGGTTGTTGCGGTTGTGGAGTGCAATGAGCAGTACTCGGACGGGTGAATTACAT
AGTAGCCCAAAGGGGTGTTGTGATATTTTTTGATACCGATTGTGATGGCAAAGGTAATGA
AGACATGTAGGGTCTTGATATGTTTTCTGGCATAATTTTTGCAAGGAATCGATCTAGCTC
ATCAGCAGATGCCAGAGAGGCCTCCTTCTGTGCATTTCTGAAAATGTCCGAATCTTTAGT
CCAGATCTGGACTAAAGATTATTGTTAGTCCAGATCTGGACTAGCATTCTGTTTGGCATT
AAACATGAAAAAGCTTTGCTAAGGGAATCGGTATTGTACTTACTGGGACTCCTTCCATTA
CTGCATGACATGAAATTCACTCAACTTCTAATCAACTAATATACATGTAAGTATGAAGTA
TGAGGCATTCTTATGCCTGATTATACCGTTTGGTACAGCAGCATAGAAGCATTCCAAAAA
TGGGACTCAAATAATTAACTCACCGCCCACAACTCTGCTCAGTTTTGGTCAAAGTGATAA
AATCATGAAATCTAAGCCAAAATGCGTTAGAGGGCAAGTGAGTTTGACAAAAAAGCTTAT
TTCCCTTTACTCCAATGGATCAATGCCTGTGCAAGCTCAATTCGCATGCCCAAGCTTGTG
ACACATGATCTGGTAAACTGCCTTTGTTCCTGATTAGTAGCTGCGCTTGCACAGCATGCA
CTAGAGTGCCACCACTCATAAAGAGAGGTACAAAATGCTATATTGTGACAGCATACCATT
TTTGGAGCTTTGTGAATTGGGAATCTGCAAGAAGTGATCCAGTAAACTGCCTTTGTTCCT
GATTAGTAACTGCGCCCACACAGCATGCACTAGAGTGCCACCACTCATAAAGGGAGGTAC
ATAAAATGTTGTATTGTGACAACATACCATTAGAAGCCATTTTTGGAGCTTTGTGAATTG
GGAATCCGCAAGAAGTGATCCAGTAAACTGCCTTTGTTCCTGATTAGTAACTGTGATTGG
GCAGCATGCACTAGAGTGCAACCACTCATAAAGAGAGGTACACAAAATGTTGTATTGTGA
CAACAAACCATTAGAAGACATTCTTGGAACTTTGTGAATTGGGGATCTGCCAGAAGTTTT
GTTTAGTACATCAAAATGTAGTACTAGTGAAAGCAAGGACATATCTTCTATAAAATTTGA
TATTATACTAGGGTTCAGAAAAGGAAAAACACATGGTCAACTTGTTGCCATATCACTATG
CCATGTGGTGATGTCTAGATTGTGTGGCATGTACCATACTACCATGTAAGAAGGATTATG
GGGAACATCAGTGTACAAGCAACACTGGGCAAGTCTCAAAGACATTTGTTTTTTCCTGTT
TTTAATCCAGTCATATGGAACTCAAACCATCATTCTGCATCACACAAGCAATAAGAATGA
GCATGTATGTATTGTACTGATGCTGTTGGAAGTTACCTCACAACTTATGTACATGGTATT
TGGGTGGTCGGAATGGATGAGAAAGGCAGGAGAGGTACAATATTTCATAGACCAGAGGCA
GTACAATGTCTTAATTATCCTGCCCTCTCAACTTGCTATCACATTTCCATTTGTAGGGTA
ACATCTGGTGTCACACCCATGAGAAGGCAACCTTTTTTTCTATTCAATCACAAAATTTGA
AAGAACCCCCCTCAGGGCTTATCGTGTATTCTTTTCTTAGTCGGTTGCTTTGTTCCTTAA
ATGACTGCCATGGCTGTTGCTCTTGGCAACAGTACTATTGATAGCTTTTTCCTGGTATGA
TTTGTGGTGTTTTATGTTGACCTAGGTTCACGCCCATGCTTCGCACAACACAGAAACACG
ACTCTGCACATTATTTTGATTCTCAACAGTGATTTGGCAATATATGACATGCCAATGCCT
ACTAAAAGAGTATATTTGGTTTGCTCTCAGGCAATATCATAACTTTAAGGGCCTTCCAAG
TATTTGAAGGCCTTTTCTTAGCACTGCCCCTTTGTTCCTACAATGACCGCCATGGCTGTT
GCACCCGCGAAGGCACTTTCCAATCAAGTTTAGTTCAGTATCCCTTGAAATTCTCGAAAA
AGCGTTAGTCCAATCTTGTATCCCAATAGTGAACCTATGCACAAAATGAAATCAGAATAC
ACTCCTAACAAAAGATGAGTGAAATGTATCAAAGCCTCTTGGGAGGAACATATCAACTTT
TGCCATGATGGCTTCAGGGGGGTCAAATGGTCAATTTAATCTGAAATAGACCTCTTGGGG
GTCACGGTACATTTTAGGCGTAGATTGAAGGTAACACGTACCATTGATTGCAAAAGTCAA
CACCTATAATGTACTATAACCACTATTAAAAGAACACTATTACCTAAACAGATACGAAGA
TAGATTTTGATATATTTTTATAGGTAAACGCAAATGAAAAGATTGTAACTACCCATGCAT
TTCAAACATGAGAACAATTTATTTACGTGTAAGTTTGAGCAATGAGTGTATGATTAAACC
TAAAATATTCAATAGTTAAAAAATGTCTCATGGAGAAGAAGAATGAGAAAGAGAAGAAGA
AAAACCTCGGTTGCTCACAAACTAAGATTTTTCAAGAAAAATCTTGATAATGTCCTTTTT
TGCTTGTTTTCTGTGTGGGTTACCGAGGGTTACGGAGGCGGTTAGATGAAGTATGGTACT
GGGTATTCTCCGGGTATAGTATTTTCTGTATTTTTCTACTTTTATATAGATATCTTTTCC
AAGATATCATTGGAACAAAGGCAGTGTAAAGATACGAGTGGAAGATACGAGTGGACGAGG
GTCTTTTGTATCTTCCTACGGATCTTTCAGATCTTTGGGCAGATCTTTAGTTGCTACGTG
GGAATCGACGAGCATGAAAAAGAACACTGAGATTTACTTAGGAATGCTGCTCGCGTGACT
AAATGGTAGAAAAGGTGTCATGAGACCCTATATAATTTTAGAAATACCAACCTCTGCACA
ACGGTGCATGTTGGGGCTAACGAAGACACTAGTTGTTTTTTAGTGGAACTACAAGCATAC
CATGTCCGCCCATCTCCACGATTCCTCCCCGCTCCTGCCAATTCTTATCAGTTTGTCAGA
CCCAACACCTCAAGGGATGACACTGCTTTCACCGCCAAGAGGCTGGCGTTGAAGGACACT
GGCTTCGTGACCTCCCATGAGGTCACAGCAGCAATTAGGGAGGGAGTGGCCATCGAGTGG
GTGGATGCCATGATGGCAGTTCTCGGAAGTCGCTTTGAGTGCCACAGCAGTGTAGACATC
CACATCCTTGCAGATTTGTATACCCTCTCACCGAGTTCAGCAATGACAATGGCTGATGCC
GTCATGGAGCCAGAAGGCCCGAGCACTCTTGTCAAGCGAATGGAGTGCAGACCACCCTCG
CCATCTGAGGCAGGCGGTGATGAAGCCGCCAGATCTCCTGCCGCCAGCATCACTGCTGTA
CATACGGAGAACAATACCCTCTCCTCTCCAGAGGATGACTCTTCCACTGATGAGTCCCCT
AGTGGTGATGAGCGCACCGTCTCGGTGGAGCTTCTGGTTGACCAACTCCTGACAGAGTGG
CGGAGGCCCAGTGAACTGCTGAAAGGCAAACAAGGCCAAGGGTTGAACACGGACCCACTA
GCCTGCCAATTAATGTGTATGTCTTTTGGCCTGGAGCCAGAAGTCCCGCCAGGCGGGCCA
TCTGAACTCCCAGGACCATTAAGTTCAACCCTTACCAGGGGCCCAAACGTACCAGTTACA
CAAGGAGCCGTCCAGCAGCAAGCCAGGATGAAGGCAAAGACAAAGAAGTGAGCAAGAGTG
AGGCCAGAGATGGCACACCTCCTCCTCCTGCACAGGGACATGCCCTGCCTCTGAGAGAAA
GCAATGGGGATCCACTGAACGATGGTGATGGAGACGACAATGATGACAACTCCTCTGCCT
CTAAGACGGAGGAAGACAACAAAGACAACCGACCTGAAGACCCCCCCCTCCTGTCATGGA
ATGACGCCTCCCACCTGAAGTGCAACAACCCCAAAGTTATTGCTGAGTCGCAATATGGGA
GCTGGTCCAATTGCAGGAGCAATGTGTTCCGCTTCAACGATGCATCGTTTTTCAACTGGC
TCATATTGCCTTTGCTGATTCCCCAGGAGAGGTACACTCCCCCCCCCAGAAAGGCAAGGT
ACAACAAGGTGGATGCCAGTCACATTTTGCCTGTAAGGGGCAGTTAGTGGGCATGAACAC
TGCCTGCTTTGATTACAATCTCGCGTGAGATGTGATCCAAAAGATGCGCTATGAATGGGA
GTTCTGAAGCTGGAATTGGGACAAGCACTGCACCAAGTTCCACTAGCAGCTCCGGGAAAA
TTGATGAGTGGACAGTTACTGGTCTGGCCAAGCCTATGTTGGCCGAGGACCAAATCAGTG
CATCCCTCGGACAATCTCAAAGGACTGCAAGAACGGTGAACTCTTAATTGCCAAGGGAAT
TATTGAGGGTGATTGATCAATGTTCCCCACTCTGGTTGGCAATGTGATCCCTCATCTGAC
TATGTCCATTGACACCAAGGAGCCCGGTACATTGGCTGCCAAATGCACAATCACCAACAC
AAGCTCTGCTTCAGGACAGAACCCCAAGAAGCATCGTCACACTAGTAGAGGCTCAGGGAG
AGGCTCTCATGGACAGACTGCTGAAAAGTGCTGTGTGGTTGGCGATAAAGTGGTGAGAAC
TGTGGAAGGCCTCCACTATACAGACAAGATCTTGAAGGTCATGTCCAAGGAGCATAAGGC
CAAGGTGTCAGAGCTGCACAAGGCGTGGAGTAATGAGCGTGTCGTGAAGGCCACTAGCAC
TGCCCCTGCTGGGACCATCCCAATGGACATGTTGGATCAGCTACAGATGCTGACTTGTGC
TGTCCAATCTCTTGATTCCAGCAGAGACAGTGGACGCCAACTTTTGGACTGTCACTCAAG
TTCCCGCCAATGCTCCAGGTCGAGGAGTTCAAGTCATTCCCATGGCTCACATCAGTTGGG
ATCGCATGCATGACACCGCAAGCATTGACGGTCAGGACTGTTGGTTAGGTCAGAGTTTGA
TGACTCCTGTGGATGCAGTCTGAGGGGACTTGTGGAGTGTGTTGTGCAGATTTTAGATCA
TTCCTGCACCATTGGTAGTACCCGTAGCCAGCTAACTAGTTTAAGAGTAGAGTTAGACTC
TCATGCTGACACCTGTGTACTAGGTGAGAACACCTTAGTAGTACACAAGCATCCTAATGT
AGTAATGGTCAGTGGTTTCGACCCCTTGCAGCCACCTTGCCAGGCAAAGGTAGTGGATCC
TGCAATCCGGTATACCTGCCATGATAAAAGGGACCACTTGATCCTTGTGATCAACCAGGC
AATCTATCATGTCCGTGAGGTATATCATTGTCTACGGAGGGGTGACAAATTATTGACCAA
CGGCTGGGTACCTGGCTACTCACCAGGAACCTGTTGGCTGTCAGTCAATAATCTTTTCTC
TAACTACCACTGTCACAACTATTAGGGTACCTAAGTACCTGCAGGAAGTCTGCCTGGCGG
TCCGTCAGGGTACCTGGGTCGCCTACTAGTAGTTGTTGCTAGAGTGGATGGATTTCCATG
TATGATAGAGTTTACGGCTATATCATTTACATTTACAGATACAACTTAATTGAGTGATAA
TAGCAAATTAGCATCACCTTCCTACGAGCTCATCACCAACACTGACAATATCATCAAACG
TAACACATGTTAATACATGCTGGGGGGCCTATTCCCCTCCTGTCTCCAATTTAACCTCGG
TATATGTAACCCCACTTTTCTTTACTAGCCTTGCCAACACCCTTCCCTTTGGTATTGCTG
AAACATTACCCATTTGCCACTGAAACTCTGTTGGTATTGATACAAACCATTTGTTGTAGA
ACTTAATAAAAAGTGCAACAGCCCGGTACTCCAACACCTGCTCATGTCCACCCCTCCTGA
CATGTAGATGTATAATACTATCACGGCAGAGTCTTGCAAGAGAATGATTGGGCTGAGGTT
CATCTATGTTGGAATCTGACGAAGACTTCTTAGCAGTGAACCAACATTCAGATCTAGACT
TGAACTCATGATCCATTGGTACAGATCCCTTGTCCCAACCAAGAGCACGCATGTTCATCA
GGTTTGCAGATCCGGCAAGAACATCTTCAAGACTGTTGATATCCTGCAACAGCATCTTGA
ACTTTCTGATGGTCTCACTGCTATTTGGTGCACCATCCTTGTCTTCGCTGTCATTTACTA
TGGTTGTGTTAGAAACATTGTCAGAAGCTGGATCAATGTCAATGTCAATATCAATCTCGG
CATCTGCATCTAAGTTCTCTAATGATTGCAATCCGGCATTATGAGTCTCGAGCTGGGTCT
GTGAAGTATTGGACCCTCTGCACCAGATCCAGTGGAAGGATCAGAATCATCTTCGTCACT
GTCTGGGCATTGTTGCTACCAACACCTGACCGTGGGTCTGGGAGTGGTGGCAAGAAGAAC
TGATTGATTCGATTACTTAGTTTGCTTGGTGTTAAGATTTATCGAAGAAAAGGTGTGAGT
ATTTTGTAGTCAAACCAATCAGATATATTTTCACATACCCAGGTGGGCCATTCCCAATTT
CTGAACCAAATAACCTCAGAAATTATCGCATAAGATTTGTCCCAAATGACAGAATACCCT
TTACAGTGCCCCACACCTGATCAACTGCGGGCTTTGTCAAGTCAACATCAAGAGGACCAC
TACAGCTGGATCCCTCTTTCATATTAATTATGAATTTCTGGAGTCCCGATGGATAACCCT
TCATAGAGTTAGACCTCAACGCATCAAAGTTTGATTCATACATGGCATTATTCTTGATAT
AGTATTCTGAGCAATGCTGATAAGTTGCTCCATATTAAATTCATTGCGAATCATCCGCCA
CATGCTGTGTGTATGTTCATTGGCTTCGGAGGTGAGGCGCTGACCTTGAAAAACATCCTT
TCATGGGAACAGCAGGCACCTGTCTTAAGTTGGCATCATTGTGCTGTAATAGAGTGACAA
TTATCATATGATTAGTACTGTGAACAACATTTGCTGTTTCATGATTGATTAGTCTTACCT
GTAGGGGGTGTGGAATGATGTGAACCATAGTAGAGAGCACCACTGATACATGCATCGATC
CATCCAGTTTAAATTGTGTGCATTGACTGAATAGTTACAAAGACAAATAATGTTAAAGTC
ACAACTAGTACCAAAAGATTACCAACGTCATCACATTCTCTACTGAGCAACTTTTCTATG
GTCATGGGTGAACAAAGTCTCATTACAACTGTATCAGAAGCCCAATCTTGAAAGATAAAA
GTTTTGTTTGCAGTGCCAGCATCCTTCAACAGCCAGGGATCTAATACAAATGAACCTAGA
GAAGATGGAGATGTGCCTGTAACTGCCTGACCATGGGCATTCTTGCAATTGTGCTTTGTG
TCGGGTAAGGCTAATGTGTTACTCTTGCCGGCAAGATAATTGATGTTCATCCTCTTGTTG
TTATCAACATCACATGATACTCCATCGGTTGAAGTGTTTAGAAGAGAGGCATTTCCATCC
CTTGCTGCGGCACCTTCACATGTGTGTTGCACTGCAATTTGTGGGGAATAATTAGTTAGG
ATGGACATGATAGGAAACAAAGTATTATAGATAACTTACCATCAGTAGCAATTGTGCTGC
TTTCATTGGTAGTCTGAGGTCTGCCAATGAGTACAAAATATGGTGACATGCCTGGTGGCA
TGGCTTGGAAGACTAAAACTAAGACCTTCACTTTTTCAGCTAGTGGGCCATGCTTACCCT
CACGATGTTCCTTAAGCAATTTCTCAACGGTGTCCTTGCCCAAATCTTGTAGTGGCCTCA
TATTATTAGGGTAAGCACCACCCACAAGAGCACAATGTGTTGTGCTGATTCGCCAACACT
CGACCAGCTTTGTAACATCAATGCCAACTGAGAATGCTATTCGGACACTTTGAGATCACA
TCATGAACAGGGCTGGTTAGGGTAATTGGATATTGTAATGGAACATCCAGTAAGCATCTT
CTTCGTCACTTACTGATCATCACCAAACTTGGATCAAATCATATTAAACTGTAGTGCAGT
GACATTAATCAGATTGCTACTTCCATGTCAAATGAAGGGAGGAGGATGCTTCTTATATTG
GAGTCTTTGGAGGTGGCGAATAGAAATGCACTTTCCGAGATTTGCAGAGGCAAACTCAAC
TGCAGCCTTTGATCCAGATCCAGCAAGGCTTAGGTAGAAGTTAGTCACAGCAGTCCCATA
AGTTGGATTGGGGACACCATTGACCTTGGCAATATATGCTTGCATTAATCCAACCAGTAC
GTGATTACATACGTTTGCATTATTCAGGTAGGTAGAAACAAAGTTCTTGATAAAACTATC
ACCACCTGGCAAGAAGGTATCATCAACAACATCCATTTGACTGCTTCTTTTACCTCTGGT
TTACCTATTGTTTAGAAGAAGGAGGAAGCTCTTCTGCTGTTCTCTTTTAAGTCACAACCA
GCTTCAGACAACCACTGATCATCTGATTTGTTGAAATTAATGAGTTGCTGAAGATCTTCA
GGCAAAATTTCACTGCGGCGTAGAATGGTTTGCACAGATTTAAATGTTTTGGCACGCGTA
AACATGTTTTGTTTGAGAGTCTTGGCACATTGTCCAACACACTGTATTGAATGAAACAGT
CAATAATAAAAATAAAAATAATTCAGTAACATCCAAGCACAAAATTGACACTTACATAGA
ATCCATCATGGCAATTGTCACACGCATGCAATGTGCAATCTTGGTATGACGAAGCACACC
AATGTCTTGACAGCTTTTGGTAAACAAGTTAGTCAAGCCCATACCTTAACCATTGGCTTC
GTACAATGAAGTATTCTTGATCATAGAGTGCAAGACAAACAAATTAATAATTCGTTGGAA
TTCTGTCTTATGGTAGTATGGAAAGATTCTCTTGCAACTCTTATTCACAGAAGATTTGGT
TGGACATGATGATGTTGTGATTGATGATGTAGGCAGAGTATCAGATGTTGCGGGTGTACT
TGAGCTTGGTGCATCATTGGCACAAGATGCAGCAGAGGTACTTGATATAGGTGCCCCATC
TGATATAGTGGTAGATGCTGTGACTGCAGTCAAGGTGTCTTTTCGTGGCTTCATGAAGAA
GAGCACAGACCTTTCCCGTTTTTTGCTCCCATCCTTTAGCAATTCAGACTCCAGTTTGGT
TAACGCCTATAGGTTACATAACAACATCAGTGCAGCAAGCATCATTTGACTGCGGTCTCC
TTCTTCTTACTTGCCTTCTTTGTTATCTTTTGCTTTGTAGATTCATCATTGCTCTTTCTC
TTAGAATTGTTTGAGTGGGTTTCTTCTAGGAGGAGAAATCCTCCTTGGTACCATCTCTCT
TTTTCTGTGATGGTACTCTGGTCCTCTGGCCTGTCAGGACTGTGACAGCCTCACACTTCT
TCCAATAGTCTGAGATTGATGACTTCTGGGCAAAAATATAATAAAAGAAAATGGGAATAA
TTTATGAGCAAAACAAGCAAGAAAAAGCAGCATAATTGGAGGTTGTTGCATAATAGGATG
CTGCGTGTGACAGCATCTCCCCTTGTCACGTGCAGCATTCCTTGTATTGTTGATCATGAC
CATGTGGTCAAAATATTTTTGCACGCAGCATTCATTGTATTGTCAGCGTATAAACCGCTC
GGATGGTTGAAATAGGTCAAAATATTGTGAAATATTACGAACCAAACATTTAAATTTTTC
TGACCGGTCTTTGGGTACCTAGGTACTGAACGGACATTTTGTTGGAGGGCAAAAATTCCG
GTCAGAGTACCTAGTTACTTTGAACAGGTTGATTGGCAGGCAATTTGGGGTAGGTAGGTT
GAAGCAGTAAATTTAACTAGGTTGTCACCCAACATATTGTCTACAATGTCGCATGCAATG
CCAGATCAATGGGGTGGAGATCAACAAGGTCCCAAGGTTCATCACACAAGATCCCACTAC
CTCAACCCATTCTATCTACATTGCCAATCCTACCGACACTGTCCACCCTTATATCATCCT
GCTACAACTTGAGGGGGGTGTAGGCTACTTTGAGTATGCCCTCCCAACTTCTGCTGAGTT
TGAGGATCCTGAGATCCCACACTTGGAGTTGACGGCCAGGCCTGGAAGCCCTACCACAGA
GACCTTGCCGCTCTAGAGGAGAGCTAGCTGGACTACAGCAGACATTTCATCCCAGTCATG
AGGAGTGATGGTCTCCATGGGGAGACTGAGATGGGGTCGCATCCGGACAATGCCTGTTTC
AGAGATGAGCCCCACTGAGCTTTGCTACCAGTGGTTGCCCTGCAACCATTACAGCAACAC
CATGTTCTGCCAAAAGGTCTCATCAGGCCAAGGCTACAACATGGCACAGATCTTTACAAC
TGATTTTGGGTGGAGCCAATGCTACCCCATGGCACAAAAGAGTAAGGTCCATAACATTCT
TGGTCTCCATTTTGTGTCCACAGTAGACTATCTGGCCCCCTAGATACTAGCTGGAGTCAG
CTATCATAAGGAAGTTGATGTGTGGGCAATTGGAGTCTTGCTGTATGAGCTTTTAGTGGG
AGTGCCTCCCTTTCACAATGGGGAGCCACATGTTTCTACCAAGACCAGTTTGCCACATAC
TATGAGCAAGTCTGCCAAGGGTCTGATTTCCAATTTGTTGGAGGAGGATCCAATGAAGAG
GTTGCCTTTGGAAGGTCTTCTCAAACACAACTTTGTGTTTAAACCTTCTGGGGGCCGTTT
TTTCTCACAGGCTGAGAAACTTAAACCCAACTTGAAAAGCAAAACTTGCGTTACGGCAGA
CCACTGTGAAGCCAAAGGAGGCAAAACGGCCAAAACAGGCAAAGAGTGGCAATTATCTGA
CTTTGAATTAGGTCATCATCTCAGAAAGGGAGCATACGGGAGAGTCTTCTTGGCACGCAA
GCACTGCACAAAACACATTGTGGTGATCAAGATCATCAACAAGTTGACGGCAGCCAAGGA
TGAACAGCAAGTTCAGATACCCAGAGAGATTAACTGCCAGAATTGCCTGCACCACAAAAA
CATCGCCCGCACGTACGGATACTTTTTTGACAGGGATGACATCTACTTTATACTAGAATA
TTGCCACAGTGGTTCATTGTACAATTTACTTAAGCGCGAAAAAACCATAACGGAGAAGGA
CTCAACCAAATACATTTGCAACAAAAGGCATTGCTTCATTGTCATGCCAAAGAGATCATT
CATTGTGATCTCAATAAGAAAACGTATTCTTGGATGCCTTCAATGAAATCAAAATAGCTG
ACTTTGGAGCATCTGTCCACACATACAATGGATGCAGTACCTACTGCGGAACAGTAGACT
ATCTGGTTGATAATGTGAAGGAGATGAAGATGGGAGAGTTTGCTTGGAAATGCAAGGAGG
TGCACTGCTACTTGCCGAGCACAGAGCCCTATTCTCCCTGGTCTAAGTCCGCCGAGAATG
CAATTTGGGAACTCAAGAAGGAAGCAGCTCAGAAACTGACATGGTCAGGGGTGCCCCAGC
AGTTATGGTGCTTTGCTTTGGAGTATGAGTTGTACGTCAGGTTGCACACTGCACATGAGA
TCTATACATTAGATGGGCATGTCTCTGAGATGGTTGTCTCAGGTGAGACTGCCAATATTG
AGGCTCTTGGTCTCCTTTTTGTGTCCGTAGTAGATCATCTGGCCCCCAAGGTACTAGCTG
GAGTCAGCTATCATGAGGAAGTTGATGAATGTGCAATTGGAGTCTTGCTGTATGAGCTTT
TAGTGGGAGTGCCTCCCTTTCACAATGGGGAGCCACATGTTTCTACCAAGACCAGTTTGC
CACATACTATGAGCAAGTCTGCCAAGGGTCTGATTTCCAATTTGTTGGAGGAGGATCCAA
TGAAGAGGTTGCCTTTGGAAGGTCTTCTCAAACACAACTTTGTGTTTAAACCTTCTGGGG
GCCGTTTTTTCTCACAGGCTGAGAAACTTAAACCCAACTCGAAAAGCAAAACTTGCGTTA
CGGCAGACCACTGTGAAGCCAAAGGAGGCAAAACGGCCAAAACAGGCAAAGAGTGGCAAT
TATCTGACTTTGAATTAGGTCATCATCTCAGAAAGGGAGCATACGGGAGAGTCTTCTTGG
CACGCAAGCACTGCACAAAACACATTGTGGTGATCAAGATCATCAACAAGTTGACGGCAG
CCAAGGATGAACAGCAAGTTCAGATACCCAGAGAGATTAACTGCCAGAATTGCCTGCACC
ACAAAAACATCGCCCGCACGTACGGATACTTTTTGACAGGGATGACATCTACTTTATACT
AGAATATTGCCACAGTGGTTCATTGTACAATTTACTTAAGCGCGAAAAAACCATAACGGA
GAAGGACTCAACCAAATACATTTGCAACAAAAGGCATTGCTTCATTGTCATGCCAAAGAG
ATCATTCATTGTGATCTCAATAAGAAAACGTATTCTTGGATGCCTTCAATGAAATCAAAA
TAGCTGACTTTGGAGCATCTGTCCACACATACAATGGATGCAGTACCTACTGCGGAACAG
TAGACTATCTGGTTGATAATGTGAAGGAGATGAAGATGGGAGAGTTTGCTTGGAAATGCA
AGGAGGTGCACTGCTACTTGCCGAGCACAGAGCCCTATTCTCCCTGGTCTAAGTCCGCCG
AGAATGCGATTTGGGAACTCAAGAAGGAAGCAGCTCAGAAACTGACATGGTCAGGGGTGC
CCCAGCAGTTATGGTGCTTTGCTTTGGAGTATGAGTTGTACGTCAGGTTGCACACTGCAC
ATGAGATCTATACATTAGATGGGCATGTCTCTGAGATGGTTGTCTCAGGTGAGACTGCCA
ATATTGAGGCTCTTGGTCTCCTTTTTGTGTCCGTAGTAGATCATCTGGCCCCCAAGGTAC
TAGCTGGAGTCAGCTATCATGAGGAAGTTGATGTATGTGCAATTGGAGTCTTGCTGTATG
AGCTTTTAGTGGGAGTGCCTCCCTTTCACAATGGGGAGCCACATGTTTCTACCAAGACCA
GTTTGCCACATACTATGAGCAAGTCTGCCAAGGATCTGATTTCCAATTTGTTGGAGGAGG
ATCCAATGAAGAGGTTGCCTTTGGAAGGTCTTCTCAAACACAACTTTGTGTTTAAACCTT
CTGGGGGCCGTTTTTTCTCACAGGCTGAGAAACTTAAACCCAACTTGAAAAGCAAAACTT
GCGTTACGGCAGAGNNNNNNNNNNACCACTGTGAAGCCAAAGGAGGCAAAACGGCCAAAA
CAGGCAAAGAGTGGCAATTATCTGACTTTGAATTAGGTCATCATCTCAGAAAGGGAGCAT
ACGGGAGAGTCTTCTTGGCACGCAAGCACTGCACAAAACACATTGTGGTGATCAAGATCA
TCAACAAGTTGACGGCAGCCAAGGATGAACAGCAAGTTCAGATACCCAGAGAGATTAACT
GCCAGAATTGCCTGCACCACAAAAACATCGCCCGCACGTACGGATACTTTTTTGACAGGG
ATGACATCTACTTTATACTAGAATATTGCCACAGTGGTTCATTGTACAATTTACTTAAAT
GCAGAAAAACCATAACGGAGAAGGACTCAACCAAATACATCTGCAACAAAAGGCATTGCT
TCATTGTCATGCCAAAGAGATCATTCATTGTGATCTCAATAAGAAAACGTATTCTTGGAT
GCCTTCAATGAAATCAAAATAGCTGACTTTGGAGCATCTGTCCACACATACAATGGATGC
AGTACCTACTGCAGAACAGTAGACTATCTGTGTGAAGGAGATGAAGATGGGAGAGTTTGC
TTGGAAATGCAAGGAGGCACACTGCTACTTGCGCAGCACAGAGCCCTCTTTTCCCTGGTC
TAAGTCCATCGAGAGTGAGATTTGGGAATTTTAGAAGGAAGCAGCTCAGAAACTGACATG
GTCAGGGGTGCCCCAGCAGTTATGGTGCTTTGCTTTGGAGTATGAGTTGTGTGTCCGGTC
GCACACTGCACATGACATCTATGGATTAGTTGGGCATGTCTCTGAGATGGTTCTTTACGG
GAAGCTCGATGCTGACTGGAAGGTTGTGGGCGCTCTCCATCACAATCCAGCCCTGGATAC
TTGCATTTATGAGGTTTGGTTTCCTGACAGGAGAACTGTGGAGTTGGCCGCAAATGTCAT
TGCTGAGGCTGTCTATGCCCAGGGTGATGTCAATGGGAATCACTATGTTGTGCTAGATGC
CATCTTGGATTACCATAAGGATCCATCTCTGGCAGTGGCCTGGGATGATAAGTTGACAAT
TGTGTTGTAAAGTGCACTACCCATGGATGGGAATTATGCTACGCATGGAAGGACAGCAGT
ACTTGCTGGCAAAAGCTGTCGGACTTAAGGGAGTCCCACACATTTCAGGTCGTTCGCTCA
CATTCGCCTTGCAAATTGCTGATGAACTTGCATTTAACTGGTGGGTCATCTGGGTCCTCA
AGAAGAGAGACTGGATTATCTCCTTGTTTAATTGCCTGAGTGTTGGATACCATAAACACA
CTTGTAAGTACGGGATTGAGATCCGCAAGACAGTTGAGGAAGCATACGCCATCGATAAGG
CCACTGGAACTACCTTTTGGTCTCATGCAATTGAGAAGGAGACAAAGAAAGTGCGCATTG
CTTTGACATCCCAACAGATTGCACTGCCCCACCTCCAGATCATCAGTTTATATGCTGTCA
CATGATTTTTGACATCAAGATGGAGAATTTTTGATGCAACGCCTAGCTCTTAACTGGGGG
ACATGCAACGAAAGCTCCGGTAAGCCTCGCTTATGCCAGTGTTGTATCTAGAGAGACCGT
GCTGAAGGCCTACATCACCGCTACTTGCCAAGAGAAAATCTGGACCACTCTTGGGAAAGA
GTTTGGTGACCATGGCCCCCATTGTGTCATGGAATGATACAGGTAATGATGCTGCAGCAC
TGCTGTGTCAACTCACTTGTCCAACATCGCCATTAAAACCAAATACAACCAACATTGGCT
GTGTTGTTCAAGCAGACAAAGCAGAAGCTTTGAGTGTACTCCAGCCGTAAAGACTGAGAC
AGGGATTGAATAGGGAGAAAACCAGATAGGACCAAACAGTTATCCCATCAGAAAATTCCG
CAGGCTGTACGCAGTGCATGAGGCATGGAATACTGGGAAGGCTATCAAAGCTGCAAGAAA
AACCACCTCAAGTGCCATCTTGAAAGAATACTCCTTCATCTATCCAACATTAGTCTGCAG
GTGCTGCTGTTGACAAGAATCCTGTCTTGTACCAATTGTGGGCACGGAGTAATTCAAAGA
TTGTGGAAGTACAAAAAGGTGGTGGGAAACTGTTTTATCAGTGGATTTACCTCTCTTGTT
GTACATGAATCACATGTCGACAGTCGTCACCTACGGCCAGTTTCAAGAACACAGTTGATT
CATTGTCAATATTCAACATTGATCCCCAATGAGTTGGGGTGCAAGACTCTTTTACCTAGG
ACAGAACAAATAGTATCTGTGCTCCATGATATTGACCATTACTCTGTTCTTGTTATTGAT
ATTCCAAGACATTACATGACTGTGTACGATGGCTTGAAACGTTCCTTTACTCAATGGGAA
AATCACATTGTAAACATTCTCAAGCGATGCCAATTAGCTGAGAGGGATGAGAGTGCTGAT
TTCAAATGGAAAGATGACAACACATGGATGAAAAAGAGGGCATTGGTATTCAGCAATGGA
AATTCATGGCTAATTGCTAGTGATGTGAAAATTCAACAAAAAGACTTACACAGCTGTGGT
CCAATTGCAAGCATGAAAGTGATGGAGTTGTATAAGCGTCCTGAGTTTCTTCTTCTGGAC
AAATCAAGCTATCAATAAATTGTGGTTGACACATTCTCTAGATTGGTACAGAGATTTGGG
AATAAATTATGTGTCTCAATCTGTATGGAGAGATTGATCTTGATTGAATCACAAGAGCAG
GTTGCAGGTTTCTGTGGATGAAGATGAGCCTCCTACTTGTCTTGAATGCTTTTGCTATTC
CCACGAAAAGGCCATGCCACTTATTACAAGGCCGTGCTGTCAAAAAATGCTCCACAAACA
TTGCATGATAGGACAAATAGAAAACTTTAGTTGTTGAGTCTACTGCCATGCTCCTACTAC
ACTCGAGAGCCTGCTCAAGTGTAAGGAATATGCATCTATTTTGGGTGGACCGGTGAAAGC
AACTAGTGACCTAGAAATAAGATCTGCATCCAATTCTACCGCCATTGATGAATCAGAAAC
AATTTTGAGCAACATGGCAAGTAGGGATACTGCTATTTCAAACAAAAGAAAACACCAAGC
ATAATAACATGAACGGATGAAGCATTGGAAGCAAGATAACATTGAGAAGATGTGTGTCTC
TATCAGTGCTGTGGTCACTGCTCAGGTTGACTCAAGAGATGTTAGTCATCCTCAGGGGCT
CATAGGGTTTGAGATATTTTTGGTCACTTTTGGTCACTTTCTGCAAAATGGTCACTGGAT
TTACCAGTTTATAAGTTATAAATTGCCACCAAAATACTATCCTGTTACAATAAATTTCAT
TATTCTACTATTACCCCCAATTCTTCTTCCCACATGACAAACCGATCTGGGGGTATTGAC
TGGACAGGGTGAAAAACCACAGCAGGTGGCTGATAGCACTGTGGGAAAAAACCTTTTGGT
CACTGTATCCATGTGATTATGTATATAACTCTGTTTTCAACATAACACATCCAGCCAAAA
AAAGTGTCAGGTTCATCCTCCATGCTTTAAAAAAAAAACCTAATAAAACAAAATTGCAAT
CACATACCCTCACATACTCAGATGTCTTCAATGCCTGAGAAATACACATGATCACACTTT
GTTATGTATATAACAACGTCACGAACATCACCTGAGCCGTTGGGCCAATAAGAGACTATG
TTATACACCCATTTCTCACCAAGACGACACAAAGTTATATATATAACAAATGCATAAACT
TACCATCTTCCTAAGAAAAATATCATACTCTGAAAAACTCTGGGATCACACTGTTATGTA
TATAACAACGTCACGAACATATACTGATTGGACTGCCCAAAAAGAGACACCTTCATATCC
ATTCCTCACCAAGATGACACAAAGTTATATATCACTCTGTTATGTATATAACAACGTCAC
GAACATAACCTGAGTGGTTGGGCCAATAAGAGACTATGTTATACACCCATTTCTCACCAA
GACGACACAAAGTTATATATATAACAAATGCATAAACTTACCTGCTTCTTAAGAAAAATA
TCATACTCTCAAAAAACTCTGGGATCACACTGTTATGTATATAACAACGTCACGAACATA
AACTGAATGGACTGCCCAAAAAGAGACACTGTCATAGCCATTCCTCACCAAGACGACACA
AAGTTATATATATAACAAATGCATAAACTTACCTTCTCGTTAATAAAAATGTCATACTCT
GAAAACTTCGGGTGTTGTCATGCACCCTGAGTCCTTCTCTTCTTTGAACAAACAATCCTG
GCCTTGGCGAATCGAAGAGGTCATTAAACTCCATCTCAAAACATCGTCTCCTTGCTTCAA
TGTGATCTCCAAAATTATCGTCATGAGACTTCTGTGCAATCAAAAAACACCAGGGCGCAA
ACTACCAAAATATCCTCATCATCATTATTGCCCCATCTCAAAACATCGACTCCTTGCTTC
AACGCGATCAATCAATCATGATGCCATAAAAGCGTCCGAAAAACATATATTGGAATATCC
ATAACAATGACATAAACATGTGTCGCATATACATAACAAGGACATGAACACACCTAGGTG
TGACCATTTCACATGTGGCTGGAAAGGGATGCAAAAAGTGATTGTTGGTATATACATAAC
CACGACATAAACATATGTTGGTATGTACATAAAAAGACATAAACATACCTGTATGGGATC
ATTTCACATGTGGCCCAACAAAACAGATGGGCAGAAAAAAAGCGATTTGTTGGTATATAC
ATAATAATGTCATCAACATGTGCTGTTATATACATAATAATGTCATAAACATACCTTTTT
TTCCCAATCAATCCTTGTTATGTACATAACATATCGATGTACATATCGATTTTTTGCAAA
CAAAGGAATGTTGCAGTAGTGTTAATAAAATAATTCGCGTTATGTACATAAACAATTGAT
ATACATAAAACAGACGTACCTGTGCCGCGAGTTATGTATATAACAAATCGATTTAGCACA
AACAAAGTAGCGTGACAGTGCAGTGGCGTAATAAAGTTTCGCACGATTGCGTAAAAAACG
ACTTCCCCAATGTGACAACTCCATATTGGGAGTCATTCAGGCCCATCTTGATCAGCGTCG
TTCGATTCGTTCGGTGCGACCACTGCTCACATGTAAAAACATTCATGCTGCTGCACGTGA
AAAAAACAGTCACAGCAAGCACATTTCACGATCTACTCTACCAAAAAGGTGTCCCTTCAA
GATGCGATCATGGTGGTATTGCATCATCACAATCCGATGATGCCAAAACAATCATTTTGC
TCATTGTTCATTGTCGGTCATTCTAATTGGGCTGATATTTGCATGGTCGTGGAAAGCAGT
TCTGGAGCAGCCTGCATGCAGCGTGGGTGTGGTATTGTATCTACCAGTAAGGTGGTACCT
TACCATACAAAAATTTAGCGATGTGGCACAAATTAGTGAGCAACCAACGGATATTTAAAA
TGTGTGCACGCAACGGGCATTTTGCTTTTCAAAACCTTCATTCCCTAATATGTGTAGACC
CGTATAGTATGATATATTTAGTATTCATGTACGTATGTGAATAAGCATATCCCATGATTA
TGTATATAACAATTTGAATGCTTACAGGATGGTTGTTACGCAGCAGGCAAGAAATGGTGA
TTAAATGATATACAGACATTAATAAAAAATAAACGTACAAACATTAGCTTATATACAGAC
ATGTTGACAGGTCTGACTTTGATATGCAGCCATTAATATAAAATAATACTATCAAATTTC
GTCGAGTTATTTAAACATAGTAAGTTTCCTAAAAATCAATATACTGTATATCTAGTAATT
CCAATTTATATAACCCGTTTATATGTATACGGACATTAATATAAATTATTGTTACATTTT
AAGATTCGAAACGTTTAAAATCTTGTTTGTTTTCTCCAAACGTCCATAAACTATATTATA
TAGGCCATTTTTTGGTGACCATTTTGCAGAAAGTGACCAAAATCGACCATAAATATAAAA
TACCGCTCATAGGTGTGGTAGCTGCTGTAAAGGTTACAGGTGAAGTTCTGGTGGTATGTG
CATCTGGGTTACTTTGTTCAACAAATGCCAAGAAAGAATGTTGGGTATCTGTGGACAAAT
TAGGGTAGTTGCAAGGGCTCATGAGTAATGTGTTCTGCCTCGTGACTTGTTGACAGTCAG
AAAACATGTACTGGAAGGACAATTAGAAATAAATACATGTGACAGAATAACAATTCAAAA
AACTCACCAGCAGTTGGAGCTAGCAGTCCCTGCACCAAAAGGAAGTGTGGGTGTAAATTT
GGTCGCTGCAAAAAAGGGAAGTGTGCTTGCAGTAAAGTGCCTGGTCTCTCATGTCACACT
GAATGCTCTTGTAATGGCAACTGTTCACTTTTTCAAAATATAAGTGACAATGATTCAATT
GGCGACGGAGGAAAATAGTTCTGATTTAGGTTGATTATGGGATGGTTGATTTTCAGCTTG
ACGACACACATTCCTGGTGTAGGCCTGAGAAACATTTCTGGTGTCAGTCTGAGACACTGT
TGTTATGTCTGTCAAGGGAGATGCAATCTGCAGTGGACAGTGGTGGTGGCATTGAGTAGA
TTTGTCTGGAGCTTAGAAACAAGATGGGAAAGGTTGACGCATAACAAAAAACCATTGAAC
AGTCACAATTGACAACTGAATGTTATGTAATAATTTTACAATTACTATTTGCATCTCCGA
TATAATAAAAGGTATATTTGATGAATTCTTCTTTATATGTCTTTGCTCAAGGCAGTGAAG
AGAGGTGCAAATGGGATGTACAGCCAAACTTGTGGGATAAAAACAAAGGGTCATGTGTCA
GCATGTCAACAAATGATCACTGGAATGCCATGAAATAATCTTAGCAATACATGATTTGAC
ACATAGGAGGAATAATTGCACCTGATGTGTTTCTGTGGGTATTTGAAGACAATGCAATGG
AGTGGACGACAAGAAGTGGATGGTGGATGTGGAATTTTTTTGACTGGTCTTGGCTGATAA
AAAGCAAGTGATCATTCGACAGCCTTTGAAGTTTTTGACTGCCTCTATTACTGCATCGAT
ACCCTCCAATTTCGAATGTCAAGCATGAATTCACCTCATGTTCTGGAATAAGTTGACTTA
CATGGTTGTTTTGACTAGATAGGGAACGATGTATCAACAAAGAGAAGTTTGAATTGCTAG
TTTTTTAATCCAGCAACAAAGCAGGCCAAAACAAGGAAACAATGATACTTTGACTTACTC
GTCCATGACTATCATGTGCTGTTTCTCTGTGAAACTGGAAAGATCATCCATCACACATAA
ACATAAGACTCACTCTCAATTCTGCAAAATCAAAGGTACAATATTACTCACAGTAGACAA
ATTTCCAAGCCCTGCCAAATCTATATCATCTCCAACAAGATCACCAGCTCGCAAAATTAG
TGTAAAAGCCAATGGCATTGCTTGTCTAAAAGTAGATCCCAGACCTGATCAAGATCAGTC
TCATTATCCTGACTCAAAGGCACTTCAATATGAAGCAGAAGAACTAATTATTGATGAAGC
CATTGCATATGTTGATACTCTTGACATCAATTCTTGTAGTGATTGTAATGATCATGCGGA
GGGATCTTCGTTTAATTTGTCATTCTTGGATGACCACCATAACATTCAAGAATCATCTGG
GAAGAACCATACCAATGATGATGGCACCATGTTCAATAATATGACAATTGCTGAGAATCA
ATCACCTGTACAAGTCAACGTAAATGCTGAACCACTCTATGCCCATGCTCTTTTCAAGAC
TCCATCAGAACTTTTTGAGACATTTGAGAAGATATTTGTCATTGGGGGATGCCAATTTCT
ACCTTGGTCAGGAAGACTAAGTAGACAATAAATCCAGAAGAGCAAATTCAACTATTTGGC
AGTACGTTCCAGCGTGGCAAGAATGGAACTACATGCCCAATGAGAGGCAAGTTTATGGCA
ATGTGGCTGGTTGCACATGGAACATTGCATACACATATGTCAAGAAGCGGTCTGTATACT
GACCAAGCCGTTTTGATGTAGTTTTTACTATGTAGTAAACGGGTAGATACATGTTGTTGA
AAGATTTTAATTATGAGAGTTACACTACTGAAATAGGTATTGCATGGTACACTAGGTAAT
CCATGCATCACCAAGCACAGGTGATCCTGTTAGAGATTGGAGGTGATTTAGGACAGTTCC
ATGACTGCTCCTTTTCTCTCAACTGCCAACAGGAACTGTCCCATGAGAAGGTTTCTGAGA
AAGAAATCCTCTCTTGGATATTTTGGCTAAGAAACACCTATGATGTATATGGGTGTTTCC
CAAGAAAGAATTTGTCTTTTGAATATTGTTTCTCAGAAACAATATCTTATGACTATTGTA
CTTCCTTTGTGTTACACAAAGGGAAGAGGACCATTAGAGGTTCCAGGTGGAACCTCTTTG
GGTTTACCAGTCAAGATAGATAATTGGCCTATGTCACTTGCCCCCACGATTGGAGAATTA
GCGTGGCTCGCGGAAAAGTAAAACCTCGGTGAGGAAAAAATCTGATTATGAGCCAGACTT
GCAGAAAAAAACCTCTTTGTTGAGGTTCAAAACGTGCAAGCTGCCTGTGACGCTTTGTAC
CTACATATTATTTTATGTAGTATATGAAGTGTAAGTTCTTGTGGAGAGGGAGATTTGTCA
TGGCTTATGATAAAGCTGGGTTGTATGTACTCTCCTAAGTCAAGCTTATTCTGACTTACT
TCCGTGTGTAACCCTGATTGTCTTATTGTATACTCTCTGTGATAGTCCAATTATCACTGG
TATACCGACTGAATATTTGTGTGGGGTAAAAGACCTTTGTTTACTAAAGCATTGCTTTCC
ATGCACCATGTGACCATAAATTGATGAGGATAATTTTGGGTTGGTTTGGTGTTGCCTGGT
GTCTCCTATTGATTTTGTCTGTGTGTGCAAAAGTGGAATGCCGAACAACAATTCCATCTT
ATGATTGCTACACTACATTTAGGCGATAGGCACTGCATAGTAGGTATGAGTGAATGGCAT
CTCAGTGTTTGTTTAGGTAAACATAGTGCCACTAGAAGCTGCTGACAAGACCATGATTGG
TACAGCAGGCCAAGCATCTCCATGATTTGGTTGATGTTGAACTCTAGATAGTTATTCACT
TTTTGGGTTTTGATATTTGAAGACTCTGGTTGACTTACACTGGGAAGCCAAATGAAATGC
ATATGGTCCGAAAGTGTAGTGTTGAAACTGCACCTCAATTGTCACGATGTGTGTAGAATG
TGGATATTGAACCAGGTCTAGGTACGAAGGTGCTGATAGTACAGATATTCTGTTTGTTAT
CTTCTGCAATCTTTGGTGTTGGTATATTGTCCTTCTATATGCTCTGTCACCCCTATGTAT
CCATGGGAATAGTTGCCCAAAGGGTCAGCTACCGGCAAGTGAACAATGTCAAGTCATACT
TGATGTATTGACTATAATCATTGGAAGGTTCCACCGTCAACGTCTATGTCATTTTGTACC
ATGAAGAGTACGGATTCATTGTTTATGATATCCTTTTGTATTTTGTAGCAAGGATCCTCG
GGGGAGGTCTGTACATGTATAACTCTTTTGTTGGTGGTAATGACATTGCAATATAACTGA
ATGTGCATGTGCGAACCTATTTTTATATTTTGAAAGACAGTTGTTGACTATAATCTTATG
GTTTATGGAACCATTTTGTGACTTCACAGCGAGCAGAATGGAGAAATGAACTTTCCATGA
TATGTTGACAACGTAATAGTTGTGTTTCTCTTTGGATTTGTCTAAGCTAGTGAAGCAATA
CTACATTTCTGTGTATAGCTGCTTGTGTTGCATTTGTTTTGCATTGCATGCCAACAAGAT
GCTACATGTCTCTCAATAGAGATGTTCATGTTTGACTTATCCTGTGTGTGAGATGTTATT
CCTGTTTAACTAGGAATACTCACAATTCTATATGCTGTGGTTTTACAAGAACAAAGGTTG
TGAATCCTTTGTGTTCTTGTGCTCATATGATTATGAGGCTTGTTTTATGGTTTGTTGTGC
AACACGTATGTGCACTACCTATGGTCATCCCGTTGTCTTTAGCAAAAAGACCCACGTGTT
TCGGTGACTCTATGAGTCCTTCCTTATGGATACCATATGTGTTCTCCATGGATAATCCTG
AAGGTGAACCGTCAGAAGTTCTCACAAGAGAATCAAGTACTAGTCATTGAGTCTCAGGGA
GACCATTATCTAGTAAGGCACAGTTCTGTTGAATCCAATAATGTTAATCATGGTCAAGGA
TTCATTTTCTCTTATTCTGTGCATTATATGCACACTAAGTTCAGCAAGCTGTACTAGAAT
GCGAGCATACCCAACCTGAGTTGGTGTTGCTCTAGACTTGTTGTGGTAACAAATGTCTAA
CATTAATGTGTCTCTTTTTTGTGTACAGTGTACCTCCTTCTCTACAATTCCAGTTGTGAG
TGAGGCGAGACAATCATATTGTCTTACCCAAGGATCTCCCTTGTACTGGACCACCCAGTA
GCATGTGAGTTCCCTGTATGGGCGAATGTTTTAGCAAGTTTTCATCTGCTTTTAAGCATG
GTGCTTTTGCCATGCGAAGACTTTGGGTCTGTTATTAAGCCCTTGCTGTCTTTGTGCAGA
GATGTTGTGTATTCGTTTGTCATGCAAACCTTTACTCGCTGCTTGGTAAGTCCATCCTAA
CCTTGTTTAAGGTGGTCTCTCAAGCTAGCCTTTGGAGAATATCATATTACTCCAAATGAG
TTCTATTGAGAACAGTATGGCCATCATTGACTCCATTGAATGTGCTTGTGAGGCACGTGG
AAAACCCATGATTGTTATTGCTAGCTCTGAGTAGGTATAACCTTCTTCAGTTTTTCTAGG
CATGAACGGATTCTAGATGCATCAGTATCTAGTCTATGATTTGTTGACTTTTCATGAAGT
CTTATGGAGTTTGCAGAGTTGAACATAGCAACATCTACAGTACTGTGGACAGTTTTCCTA
ACTTTTTGTCCATTTCTACTTATTTTAAGAATCACTTTTTGATTTACAGTAATTTATGTT
TGTTTGGGTGTTCTGTCTTTGTACAGCCAGTTCTGATGACGGCTGTCAATGAAACCCTCT
AGTCGCCAAGGTAAATTGTCCTCTTTGTTTTTACTTGACTTTTTGGACTGGTTGTGCTCT
GTCTTTATAGGCTGTAAACCTACCTCTTACAAAAAATAGAGGTAAACAGGCACGTTCTTC
CAACACACCAAAACTTCATCAAACAGTTTCTCTTGTCATGAGAAACCTCAGTAACGTGTA
TGAAATTGAGTTTGTAGTGTAAGTGTGTGTCTTTTTCTTTTATTTTGACACAGCTTGGAA
GGTCTGCTAGTTTACTCAACCCCCTGAGGAGTTTTTCACAGGAGTGGTTAGCTCTGTAAT
CATCAGTCTTTTGCTCAAGAAGAGTACTGCACTTTAGTGGTTAGCTCAGTGCTTGGTATG
TTGTGTCCAGGTTTTGTTTCAACTCTGGTTCACAGATTTTAGCAGACTTTGCATCAATTA
TCACTGGCAAGGTAAAATTGATCTTAACATATTTTATGTTGTTATTTGTTCGAAAATCTA
GAACAATTCAAACTCAGTTCTTGCATTTGTCAAAGACTGAGGTCATATGCTGGCTTAGTC
ACTCTGGGTAACATGTACTCAGAAAAGTGTGTTTTGACAGGAATTTACTGCTTGTGCGAT
AAAAAAATATCGTGTGACTTTACCCTTCCTTTTGAGTAGGAAGAACCCATCCTGCGTGCA
CCAAGAGCTTGACACCTGCCTAGCTGGGTAAGGAAAACATATGGATGTTCCTAATTTTGG
AATATGGGGGGAAAGCTTGGAACTACGTCCTTCTTGCTTTCACTGTTACGTTGAAAGATA
TTAATTATGAGAGTTACACTACTGAAATAGGTATTGCATGGTACACTAGGTGATCCATGC
ATCACCAAGCACAGGTGATCCTGTTAGAGATTGGAGGTGATTTAGGGCAGTTCCATGACT
GCTCCTTTTCTCTCAACTGCCAACAGGGACTGTCCCATGAGAAGGTTTCTGAGAAAGAAA
TCCTCTCTTGGATATTTTGTCCAAGAAACACTTATGATGTATATGGGTGTTTCCCAAGAA
AGAATTTGTCTTTTGAATATTGTTTCTCTGGAACAATATCTTATGACTATTGTACTTCCT
TTGTGTTACACAAAGGGAAGAGGACCATTGGAGGTTCCAGGTGAAACCTCTTTGGGTTTA
CCAGTTAAGGTGGATAATTGGCCTATGTCAGATACATCATTCTAGACAAAGGAAAGAGTA
ATGTTAAATATGACACCAACCTATGTTTGGAACACAATCATCCAGTCAATGAATGCAAGA
TTGATGGATACGTAGAGATCAAGAACAGGCAGACATTATTGAGTCTGAGGCAAACATAGC
ATGTAAGTATATCCTGTATTACCTTGCTTTCTTGCTTCAATTGCGGTCATTGTTATTCGT
AAGTTGACAGTTATTTCTTTTCATCTAGAACACTATAAACACCCCACAAAATGTTGATGG
TGTTGAATTGAATAATTTGGTTGCAAAGAGTCGTTATAAAGGGTCTTTGTTTACAGATCG
TGGACCTTGGTCTGTAAGTTCTGCAGAGGCACTTGGAAAAATCCATTGTTATTGCACAAA
ACATGAGTCAAATGGCATTATTTCTGCATGTGCAGGATTGATTGGTGATTGCAAGTCAAA
GTTTATAAATGAAATGTATGGTATGATCTATGGTATCAAGTCACAGCAGGAATTGAACAC
CAAGTTCACAGAATGCCTCATTTCTTATGGGCATCATCAGCCAGCAAAAAAGTTTATCCA
AACCTTGTTTGAGTTGAAGACAAAAATATGCCGTGCACGCACTCAGCTTGTGTTTAGCTT
TTTGCAGACATCAAGGCAAAGGAGTGAAGGCTTTAACAACAGGATCAAAGGACACAGTGA
CCTGAAAGAAATGTTGGCCAATGCTGACCTTGTGACTCTACATGAGCACCTAATGTCCCT
CAGTCTGTGGAATGACAATAAGGCATTGACTGAACATATCAAACTACTCAGGAGTGAGAA
GCGACGGAGTGACAGCTTTGAGAAGTACGTGCAAAAGTCAATGGAACTTGCCATAAAAAT
ACGAACTTGTGAGAACATTGGTAATTGTGGCAATCAATTCAGACTTATTGGATATGATGG
AACTGTGTATGTTGTCAACCTTTGCACCAAAATTGTTCATAAAGGAATTGTCTACACAAT
TCCAACTTGTGATTGTGGGTATTGGTGCTCGTCATTTCGGCTTTGCATGTGCATTGTTAA
GGCATTGACCAAGAATAGTAGACCGGTATTGAGCGTTGAAAACATTCATCCATTTCATTT
GATTCAGCTACATCCACTTTGGACTCAGGCCCTGTCAAAATGTCACCGAGATGACTATGA
TGACTTTGTAACTACAGGGCAGTCTATGCTTGGGAAAGCCAATGGTGAAGGAGGAGGTGA
GTTTGTGCCATTTTTATTTATAAAAGACATGAATACACTCACTGACTAAAAAATATTGCA
TATTGACAATAGGTGAGTCTGATAAAATAATTTCAACAAGCAGAAATTGCCCAAATGAAT
TTTACATTGTAATAAAGAGAAAGCCTAAAGATGACAAAAAACATGCAAAATTGATGGAAG
GATGCTCCATTCTTGCAAAGTTGGCAGTGAATGATGGTGATGAGGACACATTTTTGCATG
CATATGCAAGGGTCATGCAGGCAGTTGAGGAATGTCAGGATATGATATCAGAAAAGTCTT
CTGTTGTACATGCAGGCACTTCATTGGTGCATGACATGTCCACTATGCCATTGCCACCAC
AAATGCCAGTAAAAACAAAGATACAAAGGGCAAAAGCAAACCAACAAAAAACTCAAGGTT
GACATAGTAGGATTTCACATAGCAGGATTTAATCATAAGATAACATGATGGGCATAATAT
GATAAGAATACAGCTAAATTACACATGTACATATAAAAGTTGACGTTGAACTTGAACAAA
TTTTGGGGCCTCAGGCCCAGAAAATAAAAGATACTATTGTTCTTCCGTTCCGGGCCTCAG
GCCTGGATTGGAGGAAGAACTGGGGCTCTTATTATTTTTGGGCCCCAGGCCCGTGGGCCT
AGAAAAGTGTTCCCATGGTATGATACCCACTCTCTTCCGGGTTTGTGGCTCTGGTATAGA
TTCCAGCTCTACCCACAAGACAATGAGTTTGTTTTCTGTGTGGACGTTATTGAGGATCCT
GAGCAAATCAAGGACAAGATTCAAAAAATCTTGCTCAGCATCCTGAATAGCAATGAGCTT
GAGGTGAGAGACCTTACAAATATGAAGGAACCTTGACTCAATGCAATGGGTGTTCCAAGG
TAAGACTTAATATTGTGTAAGAAGATATTGTTGTTATAATGATGAATTATGTCTAAGTTC
ATTCTATCTTGTTTTTAGGATGGTGTGGATTACCATGGGTGACGGAAAAACAGAAGTCAC
CAGCATGGCGCAAATGCTAATACAAATATTCCATTTGTTGATGTGAACTGTCTGATCGGT
GCATGTGAGCAGTGGTTGGATATGAGGTGCATCAAGACTTGGGTATAGCAGACCAATGGA
TTTTGGACCATGTCATACCAAACATGGTCATGGCAGGGGTTCCACAACAATCTGCCTTGT
TTGGGTTGTGCTGTGTTGTGAAGAATGTTTGATTCATCATAGGAGATGAATCCACTCATG
ATTCATCTAGTCATGCCAAGATTCACACTTGAATACTGGGATACCATCGGGATACGGATA
TCAAAATTACTCCCCAGCAATGTCTACTTACCTGCTTACTAAATCAACGCGGAGTTAACA
TCCGTCAATGGAAACACCTATGATAGATAACATCCATTTGATGGGTAGTAAAATAGTATT
TGAGCACATAGTCCGTTAAAATGTAGGGCCACGGCAAACGATGACAGAGTAACGGCTCGA
TAAAATAATTATTATTGGCGCGGAAGCCAGACAGACACGATCAGAGCCCATCAACAACTT
GGCTAGGATTTTCATGTCATCAAGGGAAGTCAAGCTGGCCTGCGCTTGTGAGGATTTGTG
CACTCCGTAAAGCATCGGTTAACAACGACTGAATCTTCACACAGTTGTGTTGGAATTGTT
GTGAAAGCAACAGATTAATAAGATAACTACACTAGTATTTGATTATAGAAACAGCTCGTC
AAGATGGTGAGTCATGTCATAAGAATTGGACTCGCTAGATCGATCACGTACGCGGACCTT
GGGAGTGGTGGTGGTGGTTGTGGGGGGGCGTGGAGCATGGCGGTTGGCTGATCTTGACTG
TGGAGCGAAAGTTATGTTTCGTTCATAATCTTCTCTGACGCCATATTTGCTGCATGGATG
CCACGCGTCTAATCATGTCCTCAGGTGAACTTTACAGTAGACCAGATGCGTGCCATCATG
GACATGAAGCACAACATCCGCTCCATGTCCGTGATTGCCCACGTCGACCACGGAAAAACT
ACCTTGACTGACTCCCTCGTCCAAAAGGCCGGTATTATCTCCTCCAAGGCCGCCGGTGGA
GCTCGCTACACCGACACCCGTAAGGACGAGGCTGAGCGTGGTATCACCATTAAATCCACC
GGTATTTCCATGTTCTTCGAGTACGATATGAAGGCCGGAGAAGTTGCCGGTTTGTCGGCG
GAGGAGGCTGCCGCCGCCGCAAAGGCAGTTGAGGATAAGATGGAGAGCGATGCAAATGTC
AAGATCACTGAGAACTCGTACCTTATCAACCTTATTGATTCCCCCGGTCACGTTGACTTC
TCATCCGAAGTGACTGCCGCCCTCCGTGTGACGGACGGTGCCCTTGTCGTTGTTGATACA
ATTGATGGAGTGTGCGTGCAAACCGAGACTGTGCTTCGTCAGGCCATTTCTGAGCGTGTC
AAGCCCGTTCTCATGGTCAACAAAGTCGATCGTGCGCTTCTTGAGTTACAGCTCCCCGCC
GAAGAGCTGTACCAGGCTTTTTGTCGTGCTATTGAATCCGTGAACGTGATTGTCTCCATG
TACAACGATGAGGCTCTCGGTGACATTCAGGTTGATCCAACAAAGGGAAGTGTTGCCTTC
GGATCTGGTCTTCACCAATGGGCGTTCACCTTGAAACGTTTCGCCAAGACTTACGGAGCC
AAGTTCAATGTCCCCGAGGACAAAATGATGGGAAAGCTGTGGGGCGATTGGTATTTCGAT
CCCGAACGCAAAGTGTGGACATCGCAGAATAAGGGCGGAAATCTTGAGCGTGCATTCTGT
CAATTTATTGCCACCCCCATCACTACACTCTTTGAGGCTATCATGAACGAGAAGCACAAG
AAGGTGGAGAAAATGCTTGCTGCAATTGGTGTTGAGCTCAAATCCGATGAGAAGGAACTC
ACTGGAAAGGCCCTTCTGAAGCGTGTGATGCAAAAGTGGCTCCCTGCGGGTGACACTGTT
TTGGAGATGATTGTGCTTCACCTTCCCTCCCCTTTTAAGGCCCAGAAGTATCGAGTTGAT
ACTCTTTACAATGGTCCTCTTGATGACGCAACTGCCACTGCTATCAGGACTTGCGATACC
AGCGAAAATGCCCCTCTTTGTATGTACATTTCTAAGATGGTGCCCACTTCTGATAAGGGT
CGTTTCTATGGTTTCGGCCGTGTCTTCTCTGGAACCATTGCCACCGGTCAGAAGGTCCGT
ATTTTGGGTCCCAACTATGTTCCGGGAAAGAAGACAGACCTGTGGATCAAGAACATTCAG
CGTACTGTTATCATGATGGGACGTTACACCGAACAGGTGGCGGATGTTCCCGCTGGTAAC
ACCTGTGCCTTGGTTGGTGTTGATCAGTACCTTCTCAAGACTGGTACCATCGTGACGGAA
GAAGATGCCTGCACCATCGTTTCCATGAAATTCTCCGTCTCACCCGTTGTCCGTTGTGCT
GTTGAGCCCAAGAACTCTGCGGATCTTCCAAAGCTTGTTGAGGGTATGAAGCGTCTTTCC
AAGTCAGACCCCATGGTTTTGTGTTACACTGAAGAATCTGGAGAACATATCATTGCTGCA
TCTGGAGAGTTGCACTTGGAGATTTGCCTCCAAGATCTTCAGCAAGACTTCATGGGCACT
GAGGTCAAGGTTTCCGACCCAGTTGTCTCCTTCCGTGAAACTTGTCAAGCCAAGTCCAAC
CAAACTTGTCTTGCCAAGTCTGCTAACAAGCACAACCGTCTCTTCGTGGAGGCTGACTCT
ATTGGTGCTGAGCTCTGTACTGCAATTGATAATGGTGACATCACTGCTGGTGCCGATGCC
AAGATCCAGGGACGTAAGTTGGCTGACGATTTCGGATGGGATGTGACCGAAGCACGTAAG
ATCTGGGCATTTGGACCTGAGGGCACTGGACCCAACCTCTTTGTTGACACCACGAAGGGA
GTGAACTACTTGCTTGAAATTAAGGAATCAGTTGTTGGTGGTTTCGCTTGGGCCACCCAA
AACGGTCCTCTGTGTGAGGAACAGATGCGTGGTGCCAGGTTCAACCTCATGGATGTTGTC
CTCCACGCAGATGCTATTCACCGTGGTATGGGTCAAATCATGCCTACCGCTCGTCGTGTT
TGCTTCTCATCTTTGATGACAGCAGAGCCAAATCTTCTTGAGCCTGTCTACTTGGCCAAC
ATTTCTGTCCCGCAAGATGCTATGGGTAATGTGTACGGTGTTCTTACCCAGCGTCGTGGA
CATGTGTTCTCCGAGGAGCAAAGGCCAGGAACTCCTCAGATGACCCTTTTGGCTTATTTG
CCAGTTATGGAATCCTTCGGTTTCACTGCAGATCTTCGATCAAACACTGGAGGAAAGGCT
TTCCCACAATGCTCCTTTGATCACTGGGAGCCAATGTCTGGATCTGTATATGGTGGTGGT
AAGGTTGCTGAGACTATTTTGGGTGTTCGTGCTCGCAAGGGTCTCAAAGAGGGCATTCCT
GAAATCAGTCAATACCTTGACAAGCTTTAAATTAATGTTCGAAACTTCTGCAATGTTTTC
AAGATGGGCTTGATAGGATAAATTAATCAAATTATGTGAATTCTACAGTTTCCGTAGAGG
ACTACTGTTTAGTGAGAACAATTTAGATCAGTCTTTTTAATTCCTATTCATAATTTTATT
CATCATATTTGACAGGAATTTTTTGCAAGGTGGACAATCTGTTCAAATGGAAGCAAAATC
AAGAATAATTCACATATGAAGCACATATCAAATCATGGTACTCATGTTTAGATTCGCCTC
TCTTCATGGTTCTGTGTTATCCCCATCCTTGGCCTTATCTCCTTCTTTGTTCAAGTGAGG
CTTATATCACTGCAGAATATGCTAAGATTCCTCTCCCCTGAATCCTGTTCAATCCGTTTG
TTAGATCCTGATTGAGATTTCTCGTGTTTTAAGTGATGTGCACTAGGCTATTTGCCAAAA
TAAATTTTGAAAGCAATGAAGATGAAAATGTTTTGTTGAGAACTAAAGAAAAAGTGGAAC
AAAGATCATTTAGTTCATCCTCAGCAAAATAATAAACATTCTTAATTTTCATCAAAAACC
ACTTTAAAATACCACTCACATTCAGATATGCTTCCTTCCATGTGTTTTTTGTTGCATTGC
CCATCTCCTCATCCACTTCTTCTGCCAACTGCACACCACATGTGCCTCTGGGCCATTGAG
CGCAATGATCGATATATCCTACCTTACAAGTTTGTCCACTACTCATCTACCTCCTATGAT
TTTGTGTTCTCTTTGCCCTCCTCTGTATCTCTCATTGTCTGTTCACATCTCTTCCTCAGT
TTGAGCATCCTTATGTGCTGGAGTGCTGTCAATTGTTACATCCACATCTCTGTAACCTGC
TTTGTCTTCCCCTTGTTTCTTGTTTGTTCCTTTTTCATCTCATGGAGACTGGCATCTTTC
AAGGCGTGTCTCGGTCAAGAATTCAAGATTGAGACACGAGAATCTCACGTTCAAGAATGT
GTCTCATCTCGAACCACTCTGATCCAAGATTTGAGATGAGATTTTGTACATATTTTGTAC
ATATGGTATGTGTACGTACCTATAACGTAAGTAAAAACACGAGCAATAAGTATGAAGTAC
TCTAGGTTTCTTAAGATATCTCAGTAAATCAACTCAAATTTATGTGAATTCCAATGGGAT
TTCGAAGGGGACCTTGAAGCAACTCAGCTGAGATCATGATTGAGATTTCGTGAATGAGAT
CATGATCTGGCGAGGTCAAATCTTGAACATTTCTTCTTGAAAAAATGCCTGAGACAAGAC
TGATACACACCTCTAGGCTTCTAACAGTAGTTCATTTTGTCAATGGCAATTTGAGAGCTT
GAAGGTTGAAGGTAACATGCGAGGGATGCTTAGCTCTTTCATATGTATGGATTCAATAAA
GAGTATTTTGACAGTATCCAGTATCATACTATAATATCATTAATGCAAGAGATACACTCT
GTATGGATATTAGTTCCAAAACCAGTGCACGCAGGGTCTGGCTTATTTTTGCACAAGTAG
CTGTGGTGCAAAAAGGTTCAAAGTTGTCACAAATTTTTGTGTTATGCCCTCACCGAAGAC
AGACACATATGAATAGTACATGACTGTGAGTACTCCAGACATATTCAATGAAACAAATAA
TGCAGTACTGCAGTAATCAAATTTGTTTGAAGATATTTTGCCGCAATACTAAATTATTAC
ACCCAGTTGAAAGTTGCTTGGTCTCTACTGATTGTGATTTGCACCTTACTTATGTTAATT
GTGGTTGAGTGATGACTCATTCATCTGTAGTCACAACAACAATATGACACATAATCATGG
TTGTCTGATGATCATGACGATGGGTGTGGTCATCTAAGATGACATACCAACACACAAATG
TCAAAGATTATTTACAATAATGATTTGACTGATTTCTGACTTCAGTGATATCATGTTGAA
GATTAACCAGCATGTCATGGGAGTTTGTATGTCTTGTTGGATAGCTAGCACTGTCGTAAG
CAAGTGATGTTTTGTTGCAGATTTATTGTGATTTTACTTTTTTGATCAATGAATTGATGT
GATGCGAAATGGAAGCCATCTATCCTAGTGGTCACAAACAAAATTTGATGTACACTTATG
GTATCTACACACATGCATGCAAGTATAGGTGTACAGAATCCTAAACATAGTTGGAGGGAC
AAAATGACATGAAAGAAGAACAGTACTGAATTTCTCTGTACACTTACTGTATCTATACAC
ATATATGGAAGACTGGGTATATAGAATCCTAGATTTACTATTTAAGACTGTGTAACCAAA
TTTGAGTGGATCTGATTTCCAGGAAGACTGGACATAATTTTATATTGGGCTATTTTGAAT
CAAATCAACCCTTCTGCCAGTCCAATGTTAGAGGTGTGCATACTACCATTGAAAAGGTTC
ACCTCTTTCATGCGTTTCAACGTTATGCAACGCTAAAGATACGAAGGAGGCCAAAATTTG
AATATAACATGAGAAAGATTTTGGCAGGAAAATCAGAGCAGCACAAATTAGGTTGTACAC
TTATTTTTATTTTTCATGGGTGTTTGAACAGTTCATTGTATATCTATGCTCATCATTTTA
ATAACAAGAAGAATGGATTCCCTGTATGACTAAAATTTATTATCTATCTAACTAATAACC
TCTGACTAAGGGGCTCTCCGACATAATATTCATTTTCATTCATGAATATTGTTATCATTA
TGTCTTTTCCAAACTTGTTCTTTTCAAAGCACATACCAAAATTGATATGCATACAAGCAT
ATCATATTTTGTGCACACGAAATCATACTCTCCCAGTAGATAAACCTTAGATGATTTGAT
GTGGCCGTAGTGGAGCGGCGGCGACGCTGGGCAGACATGGTGGTAAAGTACTAGTTAAAA
CAAGAACTGATGGCCTGCAGAGGTCGGTATTTTTAGAATTATGGTGGCTCCGGTGACACC
CCCTCTACATTTTAATCGTGCGACGCACGTGTGCTCGACAATTCCTACGTGGATTATCAG
TGTTCGCTTCATGCTTGACAATTCCCACGTACCAACAATAGATCTTTGGGAAGATACACA
AGTCCTTGAAGGATCTTGGGTCTTCCCGGAAAAATACTGCCTCCGTCCCCACGTATTTTG
TCATTCCCCCCAAGAATGCGGGGCTATAAGGCCAGGCAAACTTGGCAAAATCCAGAAAGG
GAAACAGGGTGGCAGTCAACACACTAACACAACAATGCCACAGGAAACTCAAAGACAAGG
GCCAGTCATTAGCTGCACCCCAGCCAGCGAACGTCCATGACACTTAATTGCTGGGGAACA
CATCCCAGAGCATCCAGTCAACCAGAAATCTACGTGTCTGACCATACAGCACCTTGGTGA
GCAAGTCAGCAAGGTTCTTCTTGGTTGGGATGTGGGCAACAAGGGCTTTGCCCATTGCAA
CGGCCTCACGGACGGCATGGTAGCAGATTGACTTAGACTTCTTCCTGAGTGTCGACTCAG
GCAGTGACAACTGACATGTTATCACCGTACACGTACGAGGGGCCCTTAATGGGGACACCC
ATCATACGGAGCTTGTAGCAAATGCCATGCAGGATCTCAATGCAGTGTTTCATGGCGCAG
AATTTGGCGCCGAACACTGAGGTCTCAACTGTTGATTGCTTCTTCAAAAGCCAATCAATA
TACCGTAGTTGAGGAAGATGATAAAGCCGGTTCTTGAGCATTGGCTCACTTTGTCACCAG
CGTGGTTGCTGTCTACAAACATCCGTAGCACCACACCCTTGCCAAGGGGGGGGGGGGCAT
TAGGCGGTAGTGCCTCTTCCGCGCCCCGGTAAAAGTCGGACCAGTCACACACCACAAAGT
CAGACTTTCTCACATCTGGCTCCTTTGGGTCAAATATGAGCCTGGAGTTGGACTTTGACT
TTAGGTAAGAGAACACATGCAGTGCCGCCTCCAGATGTCCCTTGCGCGGCATCGCAGCAA
AGGAAGACAACATGGAGACCTTGGTGCAGATGTCGATCCGCCCGAGCTCACACATCCATC
TAAGGACTCCAATCAGCTGCATGTAATAAGTAGCCACACCGGGCTCAAGCAGCGGGGTAA
CATCCTCTTCGGGGGCGTGATCACAGGGGAACGGGTTGTCCCCTCGCTTTGGCCAGGAAG
ACCATCCTTCGAGATTGTTCTTGAGGAATGTTTCGACATTCTTAACAGCTTGTTGAACAT
ACTTGGCGGGCGTCAAGCCCCACGCTGTGGTACCGTCCTCAAAAATCTTCCTCTCAAGCT
TTGCACCGAGATACATCTCAGAGTCAGGTTTCAGTGGAGCAGCCTTGTCCATGATGTGCT
TGGGGTTATGGTGGACCATCAACAAATCATCGACGTAACAGAGGATGTAGGACTAATACT
TCCTACCCTTCCTGTCTGTTTGCTCTTTGAGCCACAGGTCAGGGTCATCTGGGCAAGACA
CGTAGCCCATCTCGCGCATGCACCCTGCCAAGTGTGCCCTGAAGGCAGCACTACTAGACT
TGAGGCCATACAGTGCTCGGACTACTATGGCCTTCCGACCGCAATCATCACCAAACTCTT
TCCCAAGAGTGGTCCAGTTTTCCTCCTTGCAAGGCGCGGTGATGTAGGCGCTCAAAACAT
CAGCGGCCCATATGTCAATGTCGTTCAGCGCTGCTATCAGCAGGGCGATCCGTACAGTCT
CTCGAGACATGACACTGGCATAAGTGAGGGTTGCTGGGTCCTTTGTGACATGTCCCCCGG
CTATGAGCCGGTCCTTGTGACGGAAATCTTCCATTTTGACGTCAAAGATCATATGACAAC
GTATGTACTGATGAACTGCCGGTGGCGCGACACCGTCTGCAAGAACGTCAAATGCAACAC
ACACATTTTTCATCTCCTTTTCGATTGCATCACACCAAAAGGTGGTGCCAGTGGCGTGAT
TGATGGCATAGGCTTCCTCAACAGTCTTGGGGAGTTCAATCCCATACTTATGAAGAGTCC
GCTTGTGGTGTCGAGCGCTTCGGCGCTTAACCAAGGAGATAACCCGGTCTCTCTTCTTGA
GGACCCAATTCACCCACCAGTTGAATTCAGGTTCATTGGCGATTTGTGCAGCAAACGCGA
ACTCTGCAACCTGAAGAGGGTGAGACTCATTAAGGTCGGTCAACTTCTGCCAAGAAGTGC
TACCATCCTTCCATTCGCAACACAGCTCCCATCCTTTGATGGAGCACTTAACAATCTTCT
TACCATCAATGACCGTTACCTGGTCATTCCGGGACACAACCACGGATGGATACTTGCAGT
AATCCACAATGGCATCCAGCAGGACGTACTGATTGCTGTCGGCATCACACTGGGCATAGA
CTGCCTCAGCAATGACATTAGCTGCCAACTCCTCAGTCCTCCCATCGGGGAAACAGACTT
CATAGACGCGAGTGTCAAGCGCAGGGTTCGCATGAGCGGTGCCCACTAGATTCCCATCGG
GGTCGTGCTTACAGCGGAGAACCCTTGCGAGTTCCTGGGCATTCCCTACCGGGAGGAGCA
CCTCAGTGTTCACAAGGAAATCCCCTGATGCTTCGGCGTCCTTGAGCTCATCATCCAAAT
CGGGGAATGAGGGCCAGTCATCATCTTCCCAGGGTTCATTGTTCTCTGGGTCAGGAACAA
GGTTGAGGACGTCAGGACCCCAGTCCTTGACCGTCGTCTTTTCACCCTACCTGTCCGGGA
TAGCCTCCAAGAACTTCTCCTGTTCTCGGAACAAGGAGGCGTTCACGCACTCCTCGGGAG
TGAGGGAGCGAACTGTCGAACGGTCTTTGATCTCCCCATTTGCCTTCATGATGCGTTGGG
TCATGGCCGGATCCACATCAATGCTGGGACCCAAGTGCTTGCCAAGTACAAGGGCATTGC
CAGGAAAAGCGACGTCGTGGTCACAAAATTTAACCCAATCCCAAAAGCCAAAATCACAGA
AAGGGCTAATGTGTGCTGTTTCCCCAGAGACCACGGTCTCGGGGACCCAGCCATTGAAAG
ATAGATGTCATGTGCAGTGTGCGATCGGACATAAGCCTCGTACTCAAGTGCAAAGCACCA
CAACCGGCGAGGCGCCCCTGACTGAGTCAGTTTCCTGGTGGCACCCTTTTTGAGTTCCCT
AATCTCACGCTCGGCGGAGTTAGACCATGGAGAACAGGGCTCCGTGCTCTGCAAGTAGTA
TGATGCCTCCTTGCACTTCAGAGCAAACTCTCCCAGTTTCATCTTCTTTGCGTTGTCAAT
GATCATCTTTGGGGGGACACCCTCCCGTGCGAAAAGGAGACCAAGGGCCTCATGGGCTTC
ACCCTTGCGTGATATGGGGAAGCATTGGCTCGTATAGCCTTGGGCTGATGGGACCTTCGG
ACAGAACATGGTATTGCTAAAGAGGTTGCACGGCATCCTCCGATAGCACAGCATCCGGTC
GTTTGTACGAAAACGCCTTGACAACGTCGGATGCAAGACCATGTGCATGCCACGATTCGT
GGTCTGTTGCACGGTGTTCTTTGCCTTGTGAAGAGGGATCTGCCAACAATTGGCCAGAGT
GATGTAGTCCACGGCCCCCTGTCGTTCACTTGAGCGGACTCCACAGATGTCATATGTCTC
TGGGGTGTAGTTAGTTCGTACCAATACCACTTGACGGGCTGCCTCAAAGGCCGCGCCAAA
GTTATCGTCGTCAGTCACATCAGCAGCATTGTACTGCAGGGAAACCGGACAGAGTTTCCA
GTGGGGTTCCTCGCAGCTAACGGCGTTGGCCGAAAGCATCCCCATCTCAACTATACAGCG
CGGGCCATCACTTCACGCAGCAAATCAAGGTGGCTTTCTTCCAGAGATGCAAAATCCTTG
TCATAGGGATCCCAGGCAGGGGTCGTGGCCATCAACTCCAAGTGAGGGATTTCATCATCC
TCAAACTCAGCAGAGGTAGGGAGGGCATACTCAAAATAGCTCACAACGCCCTCAAGTTGT
AGCGGGATGGTGTACGGGTGGGCAGCATCAGTGGGGTTGGCAATCAAGATCGAATGGGTT
GAGGTAGTGGGATTTGCGGAGAGGAACTTTGGGACCTCATGAATCGCCACGATATTCATC
CGGCATTGCATGGGACAGAGTAGACAATGCTCAACCTCAGGCACATAAATGACCTGGTTG
ATCATCAGGATCAAGTGGTCCCCTGTGTCCCAGCAGGTATACCGGACAGCAGCATCCACA
ACATTGGCCTTTCGAGGAGGTTGAGAGGGGTCAAAACCACTGACCATAACTACGTTAGGA
TGCTCGTGGACTACCAGGGCATGTCGGCCCACCACACAAGTGTCAGCATGTGAGTCTAAC
TCAACTCTTAATTCATTACCTTGGCTACTGGTACTGCCGACAGCGCAGGATAAATTAACC
GTCCAAACGCTACACACATTTTGATGTGCGCCCGTAACGGGGCAATGCTGACAAGCATCA
TACAATAAACCAGTCCCCCTGGACTGTGTCCCACAGGAACTTTTGAGTCCCCATGCCACA
GACAGCCTGGGCCGTCAGCACCTAAGGCATCCCTCGTGCACACCCGACCGATGGGAGCCA
CAGGAACGAATGGAGCTCCGCTCCCTGTCTGGGGAGCTCAAACCGTGTCAACAGGAGCTT
GCATGATGGCTCGATGACCGGCGTTTGTCTTCACGGTTGGAATCAAGAGATTGGACCGCT
TGCGTCAATGACTCGAGTTGGTCGGAGAGTCCGGAACCTGCAGTGTTAGTGGCCTTCACC
GTGAGCTTGGCGCTCTAGGCATTGCGAAGCAACAGACACTGCACCCTCTGCTCAGGGGTC
ATGGCCTTCCATATCTCTTCGGAGTAATGGAGGCCCTCTATGGTCCCCATTACTTTACCA
TCTGAAAGACGCAACTTCCCGGTGGTTGTACGGGACGACCTCCCGGTTCGACGCCGCTTG
TCGGATCGCTGTCCAGAGGAGGAGCTCGTGTTGGCAATTGTACATTTGGCAGCAGACGTA
CCGTGCTCCTTGACTTCAATGGACAGGGTAAGGTGAGGGAAAACATTGCCAACCAGGGTG
GGGAACTGTGATCTGTCACCTTCTATAATGCCCTTAGCTATCAAGAGTTTGCTATTCTTG
CAATCCTTGGGGATAGTCTTGAGAAAAGCACTTATTTGGTCCTTGTTAGACATGCGCGTG
GCCAAGCCCTCGGCGGCCCACTCATCAATCATTTGGATCTGCGCATGAAATTTGGAACAG
TGCTTATCCCAATTCCAACTTTGCGACTCTCCTTCATACCGCATCTTCTGGATAATGTCT
CGTGCGAGGTCACACTTGAGGCGGGCAGTGTTGATACCAACAAATTGGCCCTTGCAAGCA
AAATATGCCTGCCGACCGCTTTGCAATGTCTTGCCTCTCTTGGGGATGAAATGAATCTCA
CCAGGAGAGTTGGCGAAGGCCATGCGAGCCAATTGTAAAACAATGGCATCATCACGGCGG
AATGTGTCGCTTCGGCGCATAGAATGGTTCCCGTTCTCCCAATCTGCCTTGACCTTATCG
TCATCGCACCGGAGGTGCATCTCGTCATTCCAAGGCACAATACTCATGAAATACTGACAG
ATATAGTTGGTCTCCTTGAGGCGGAAGAAGTCTGACTTCTTACCCTCGCTTTGTGCACGC
ACGGTATCTACCGAGCTCCAGCGGATTGCGGGCAATTTTGATCACACCACCCAATCTAGG
GGGAAACCCTCAACCCCATAGTACTGAGAGAGGTCAGTCTCAAAATCACAGAAGTGCTTG
GACATGGAAGTATGTCCCAGGTCTTTCCACTTGGGAATATCCGTGAGGTCGGGGATCATC
TTGATTGTGATCTTCCCTTCCTCTTCGCGCTCCATCTGGGCACGGATGGGATCAAAGTGT
CTGGGCTTGAGTTTCTTCACCGAGAAATAGTCCGTCGGCCAAGGAACACGCCTACAATGC
CGGCAGGCCCAGGCGGCACACTTGATGCGGTCCTGCTGCGGGGGTGATAAAACCATCGCC
CGCTCAGTCCCATCTTGGTTGGGATGGAGTTTCTGCCACTGGATGAACGTATCCTTCCAG
TGTTCGTGGAGGAATTCAGCAAGGCGACCCTTGCTGTAAACACCAAAGTAGACCACGATA
GCGCTGGCATCACGTTCTGTGAGGTCGCAAAACTTCCTGAAAATTTGACCATGGCCTTCC
CGTTTGGGGTCTGGGCCTTGTAGAACTTGCCAGTCCCCGCATTCTCAGGGTCCTCCGGGA
TTGAGTCCGACTCGGCGGATCCCACGCTGGTGTCGTCAGCGTCTTTGTCCATCTCATCAT
TGCTATCATCATCCCCATCATCGGCGGGGTCACCTCCATCACCACCAAGGGCGGCCGCGC
CACCACCGCCTGGTGGGTGGGCGGGAGGTGCAGCGGGTGGGGGAGGCACATCATTTCCTC
CAGGGTTCCCATTTCCTGCCTGGTTGCCCTCGTCACTGTCATCGGGCAGATCATTCGGAT
CTGCAACTGTGACTGTCCTCTTTGTCTTCCTGTACTGCTGCCTTCCAGCTTACACAGCAG
TGGGTCCAGGAGTTTGTACCGGCCTGCTTGGCGGGGACGTCCAGTTTTGAAAGTGGCGCA
GTTTCCTGCTGCTGCCTCCTTTACTCATTAGCAGACTGCCAAGGGTACGCCACTATGGGA
AGTGAGAGTCGACCAGAAGCTCACACGGAAAGGTGCACTCATCACCACTGGGGACTCATT
GATGGATGAGTCATCCTCCGGAGAGGAGAGGGCACCTTTCTCCTCCGGCACAGCTTTTAC
ACTGGTGCTTGGAGAACCGACGGCTTCATTTCCACCTGCCTCATTCGGCTGAGGTGGACG
GAGCTTTTCGAGTCCGTCGAACAAGCTCGGTGCCTCGGGCACAGTTACGGCTTCGGCCGG
TGTAGCCACATTTGGTGTAACCACGTACAAGTCAAGGATGGCAGTAACATCATCGCCACT
GAGAGTGTCAAAGCGGCTTCCGAGGGCTGCCATCAACTCATCAGCCAGCTCGGTGGCCAC
GCCTCCGGCAACTGCGGCGACGACCTCATTGGAGGTCCAGAATCCGCTTCCTCTCAACGC
CAGCCTTCGGTTGGCGGAGACTGTGTCGACTGGCATGGTCGACTTGGTCGGTCTGATAAA
CTGATTTGATTTGGCCGTAGCAGAGCGGCGGCGAAGCTTGGCGGACATGGTGGTAAATTA
CTAGTTAAAATGAGAACTGATGGCCTGTTAGCCCCAACATGCAACTCGGTTGCAGACATT
GGTATTTTTAGAATTATGGTGGCTCCGGTGACACCACCTCTACATTTTAATTGTGCGACG
CACGTGTGATCGACAATTCCTACGTGGATTATCAGTGTTCTCTTTGCGCGCAACAATTCC
CACGTACCAACAAAAGATCTTTGGGAAGATACACAAGTCCTCAAAGAATCTAGGGTCTTC
CCGGAAAAATACTGCCTCCGTCCCCACGTATTTTGTCATAGATACAGAAAAAGGATGGTA
AGTCTGGTACCATCACAAAGCACCAAGACTAACCATATGAGAGTCTCGTCTAATGACATG
AGTTTGTTTGTATGGCATTTCTCAATGTCATGTGTTCTTTTTCATGTATTTGTAGATAGG
GTGGCAACCTCAAAGGGGCCAAGCATGAGAATGAACTCTGCTCTACATTCTAGGTAAAGT
CAGGGAAAAAGGATGCCATGCCCGAAAGGCTTATTTAGGTATGGTACGGTACGATAATTG
GCATTGAATCTCGTTGTATCTGTGTGTAGGACATACGTATCAGATATTTACATCTCTACC
ATACTAATTCTTCTCAGAGCACGTGTCGTACGCTCCCCCGACTCCTCCAAGAAAATCTTG
GGGGGCTGCACCTGTCCGCGTTGGAACATGTATGTATTGTACCTCGGCCGCTCTCTGCAG
GTACCGTACCATACAAAGGTACGTTTTTACCATAGAGAGGCCCAGCCAGATCATTCCTGC
GCGGCATCGTCGTCATAGCCTTTTCTTCCGTACAATACTTCAGCCTCGGTTCTCAAACCC
ACACGGGACATGAGCAGATAAAACGAAGAGATGATAAGAAGACCGAGACATCTATCGTAA
CAACAACCTACCTCGTCGGCGTCCGAGATCCTCCTCGCGTTTCTTCGCAGCCGTCGTCGA
CCGAGATCGCAGCTGAGATAAAAATGGCCACTTCATCGACCCCCGATCCTCCCGTTTCCC
CCCTTCAATCCCCTGCCATGCAAGGCAACAAGGAGTCGTCGAGCGTGCCTTTGGTGTCGA
CGAATGCTTCGGCGCCCCTTCTCGTAGGTGCGACTGGTTGTTATTGTTCTTATTGTTGTT
TTCGTTGTTGTCCAACCAACCGGCCGACCAACTATTCCCCACTGTTTCACACTCTCTCCA
GAAATCGCCCCCAACACCCCCGCCGCCGAAGCCCTCGCCGCCAACTCGTCCATCCGCGTC
TCGAAACTCCACAAGGCCGCCCGCTCCACTCGTCTCCAAGCCTCGATTCGCGTACTCAAA
AGCGCCGCTCGAACGGTGGGCGGCCAACCCGGCCACGCGGGAGATCGTCGCGGCGCTCCG
AACTTTGTGGCACCCTACCAACAGAGGGAGGGGAGAGCCAGCGGCGGCGGCGGTGGCAGC
GGCGTCGCACCAACGGCGGGACATCCGCCCACCATTTTGGAAGAGGGCGAAGACGACGAC
GAACGAAGAATCCCGCCGGAAGGAGCGGGGCTCCAAGACGAGGAATCCTCCCTCAACGAC
GATGACAGCGTCACTTCCTCCGTCGGTCCACTCGACAAATCCCTCGTGATCGACGATGAC
TTGAAATTCTCTTCGTCTCCGTACCCACCACCGCCGTTGGCACCGCCGAGCACGCCCACG
ACGATGCATCATCGTCACAACATTACCCCTCCCGTCACGCACGCCGCTCTTCCCGCTGCC
ATTGCGGCGGCATGTCGCGCGGCGGAGGAATTGGAACGACAACGCATGTCTTCTTCGGGA
GAAGAACGAAGAGCTCCTCCTTCCTTATTGCATTTGTTTAAACCGAGCAGTCATGCCGTT
CCTCCTCCTCCGCCGTTTTCGAGCGGGGAGATGACGCCGGCGGTGCAGCTTATGCCTGCT
ATGCTTCGAAGGAGATCGTCCGATAGTAATGTTGTGGTGCGTTCGGTGTCGTCGAGAGAG
AGACGAATGTCGTTGGAGGGGTCACAATTGTTGATTATGCCTTCGGAGATTCAGTTGGAT
GATGATGCTTTGGAACAGACCAATGTTGGTTTGGGTGGTGGGGAGGAGGTGGAGGAGGAG
GATGATTTGAGTGAAGATTTAGACGATGTCGCAATCACAACCTTGGAGGGGGAGAGAGGG
ACGCCCTCGTCGTTGTTGACACCAAAAGAGAAGGATGATGGCGATACACCGGCAATCACA
ATATCGATGCCCTCCACACCCACACCGCCCAAACTAGACTCCGTTACCATGGAAGAAACC
AATGAAGAAAGCGCCATTGTAGACACAATCAACATCAACATCAACATCAACAACCATAGC
CAACATACACCCCCCTACGACCAAGAAAACATCGACTCCCTCCTCTCCTCCTCCAAAAAA
CGATCCCGCCGTCTCAAACTCTCCTCCATAAAAAACCCCATCGACGAATCATTCCACTTC
CACGGTCCACGCTCCGTCCGGAATTGGGTCCGACGCCGCCGACGCGAAATTGAACACGAT
CACATGCGTTCCTACGTCAAAGGCAAGGTTATTGACGGACAGCATGAATTGTTCATCATG
TCCATTGCCATTATGTTGGGGATGAGGACTTCGATTGGGAGGACGAATATGCAGATGTCG
GAGACTTCGCATAATGAGAGGAGGTGGTTGGATAATGATGATTTGATGGCGGTGGAGAAG
TATGTTTTTCCTCCTCGGGTGAGTTTGTTGTTTTTGTTGTTGTTGTTTGATGTTGTTGCT
TTGGATGGACGCTTGGGTTTTACAATTTGTGCAGTCTCTTAACAATTGCGCGTCTCTTAC
AACTTTACGTTCTCTTACAACTTCTTTGTGACATTTGTATGTATGGTGGAATACTATCTT
CATCCATCCAAGGGAAGTGAAATTACACCACCTCATCAATTGAATCATACGTTCAAGTTT
AAGGACTATTCTCCTCATGCATTTGCCTATCTACGGCGGATGTTTGGGGTGAATGAATAT
GAATTTCTTTTGTCGGTGTGTGGAAACGCCAATTATATTGAGTTTCAGGTAAGTTGGGAG
AGTTTATTTCCATCATGGGATGCACTTGCGTTCTATTGGTTGTATCGATAGAGATCAGTT
ACTAATTGTTTCTCGTTCTCTGCTGTGGTAGTCCAATGCCAAGAGTGGTCAGTTTTTCTT
TTACTCCAAGGATGGAAAATATATGATTAAAACAATGACGAATGCAGAAAGCAAATTTCT
ACGTAGAAGTAAGTATTGAGTCTGGTTGTTCGATTCAGTATTGGGTGCATTTATTGTCCA
TCGGTTTATTTCACACTCATAATATTATTTTTATGGCAATTGACAGTTACACCGCATTAC
TTTCGTCACTGTGCCTTGAACCCCAACACACTCATTACAAAATTTCTCGGAATGTACCGC
GTCAAACTCTACCATCTTCGACGCAACGTAAAATTTGTAGTGATGAAGTCAGTGTACGAC
ACAGACAAGCATTTGCACCAGGTCTTTGACGTCAAAGGTTCCTCCACGGGGAGGGACGCA
AAGCCGGGAGAAGCAGTGAAAAAAGACAATGATGTTAGACGATCCTTGCCCGACGGTGCC
TTTGTGTTGGAAGATGGTTTGCGTGATAGATTGCGGATGCAGGTCGAAAGAGACTGTCAG
TGGCTTAAGGCCATGAAGATTATGGATTACTCCATGTTAATTGGTGTGCACAATATTTCG
CTTCGGCCACAAAAGCGGCCTGTCTCTACTCCTGGCAAACCCAGACCCAAGTCGCTTACA
AATACTGACGATGGAACAAACCAGTCTCATTCTCTACTTTCTTCACAAATTGGAGATGAT
GGGGATGAGTTTTCGCACGCATCGTTCGACGCATCCTATATGACCCTTGATCGCTATCTG
GACGAGGATGATGACGACAGCTATCTCGAGGGATCCTCCCGGCAGCGAAACAAACCGCGA
GTGGCGTATGAGATCTCGTCTTCTGACGATGCATGCACTTCCGTTCGTGTGTTGAAAAGT
TCTGATGCCACCAACGGCCATGATCAAAAAGAATCGGAGTTGTATGTTGAAAAAGCCATA
GAGGATATGTACTGGCCGTTTCATAGATATTATGACCTGCAGGGTCGAAGACGTTTGATC
CCAATCAAAGACGAATTGATTGCTGAGGAAAATAGGCACCGCAACGGAGAGGAGCACATT
CACCCAAAACCAATGAGTCAAAAGATTTATCTCAAGTTCTTGTCGTCGTCTCATTCACCT
TCTTCTTTTGGTGACAGCCCTCAATACCAGATCCCAGCATTTGAGAAGCCCCTCTCCGAA
CGGAAAGATGGAGGCTTCATGATGGATTTGAAAGATGTTGAGACCCCACTGAAATTAAGT
GTCCCAGGGGCTCCTCACATGGCCGAATATTGCGACGGAAAAATTTTCTACATGGGAATC
ATAGACATTCTGCAGCAATTCAATATACGCAAGAGATTGGAGGCCCGATGGAGAAGAATG
GGAGGGAAAGACTGGGAGGCAGCGAGCTGTGTTCATCCCACCATTTACGCTGATCGATTT
ATGAGGTTCTTTGATGAGTATACTGCGGGACATCTCAATCATGATTCTGATGATTCGTGA
ATTGCTGAGAGGAACTGAATGGTGACTTGGATTATTCCCCTGTCGCATCCAATATTGTAA
AAAATGAGCGTGTCAGGGTTTTTGAGACTTTGGTTGGATCGTTTGTTTGTAAAAATATAA
CGTAATTGTTGCTATGGTACCGTGGCGAAAAGCTCAACGTCTATCGGCGCCAATTTTTTA
CAGCTACTATCTCGTGAAGGACGCAAAATTTCAAGACATCGAAAAGCTTCTGCCTTGCAG
TCAAGAAGATGTATTACTGGGTGCTAACAGCAGCCACAAGAATGCAAGCGAACTTGGTAA
ATTACTATTTTCTCTAGGTTTAACAACTGTAATATTTTCTAAGCTTCATGCATTGTGAAG
TTGTTGAATATCTTTGCTTGAGCCACAAAAAGCTGCTCTGCATATTCATATAGCCGAATA
TCAAAAGTGTTTTGATCGTAGAGTCTCTGCCATGCCTCTGACCCTTCCTCCACTTGATCG
TGCCTATTCTTTCCCGGCCAGTCCCAATATAGCAATTTCTCTGCCAGAGGGAAAGAATGT
TTCATTAAATGTTATAATTTCAGTTGATGCAATATACAAGATGTTAAATATGGTATTCAA
CTTTTTCTCACCGGTGCACTCTTCTCTTCTCTGAGTTCGTTCGACCTTTCCCTGGAAAAA
CAATTCCAATCGACGCATAGATTCTGTCTTTTCTGTCAGAAGACCAATAATGCACTTCGT
TCTCAGCACTTCCTTAGCGATAGCCTCATGTTCCGGACGGAGCTGACCAGCAAGAGTATT
GGATAAAAATCTCGTCATCCAATTATTCTCCACGAGACTCGATCGAGCATACATCTCCAC
GGTCTCCACAGGTCCAATAATCTTTGCATATTGCGAATACCTCCTCATATTGTAAAAGAG
CGAAACCGCACGTTCAATGGGATGACGAAACATGGCAAACACAAACCCCTTGTGGTCCGG
ATCAAATATACCCGCGGCATGGTATAAATACGCCGACGAAACCAAATCGATGCGTGGGTC
CGTCCCAATATGCAAGGCATTGGCGTGAGCAATGCCATCGGGATAACTCATGTCCACGTT
GGCAAAGTGCATTCCGTCCGACCCCTCTAATATCTTGAGAGTGTTTTCTCGTCGGCTGAG
ATCTACCTCGGATTTCCCCACTTCGGAGGCCAATGTCAATCCGAGGCAGTTGGCCGCTAT
CCGCTTTATTGTGGTGGATCCAGACCGAGGGATGTGCCATAGAAACAATTTATTTTTCGA
CGAATTGTATTGTTCTTGGAATACGTTGGCAAGGTTGTTCAATTCCGGTGGGACGAACAC
CGTGTGATCAAAAAGAATTGTGGGCGTTTCTGCAATGGTTTCAGGATCCAAAACTGCCCC
GGTATCGAAACTCCGTCCAACATCCGATGTGATATTCGATGGGTTCAGGAAAGAATTTGT
AACATCCGGCTCTTTCAATGCATACTCCGAGCCATCCACCAACCGACCACTCCAATAATC
CAACAACAGTTGATAACTCCCCACACAACAAACCAAGAGGAATATTCCCAATGCCGCCTT
GGGAGCGCGGTGTGGATCGTGAACAGCCGCATGGAAAATTCTGCGACTCGAATTATCCTT
GTCCATTGGCCCATCTTCGTCTTCTCGAATGGATTGGAGCGGTTCCATTTCTTGAATGGA
GCGTTTCTTTACATTTTTACGCGGTCGTTTCAATATGGAGAAGAGATGAGTTGGTTTGTT
CCCTCGTGTTATTGCCGTGTTGTTGTTGTTGTTGTTGTTGTGGTTTTGTTGGCGTGGCTC
ATTACTGTGTGTAGATTGGGGTGGGAATGCAGCAGAATTGCCCACCGTTGTGGTTCCGAT
GCTCGAGCGTATGCCGTAATCGTCATCGGATGATGGGCGTCTCAGATCGATGTCATCGAG
GTTTGACATGGCGTGCCCGTTATGATTTCTTGTCTGTTGTGTTGACGGTGGCTGTACGGT
ATGGTACTCTCGTAGTACAATACTCTCGTCCAGCTCTCGTCCTTAACGCCGTTGATCAAT
CTCGTGCAAGAGGCCTTTTGCAATCGTGAAGGGTTTCATTGGGATAAAATAAGAGGGTAT
TGTACCGAATGGTATTGTAGTTGAGGCAATTTACGGGTCTAACAAGAACAAAAAATAATA
ATGTGGGGATCCGTTTCTTGCATGAGAACCAGATGAGAACCTGCAGAAGGGGAGGAGGTT
CAAGCGAGTTACTCCGAAGAGTCACAAAAGGACACAAGTCATAATTGAAAGCACGCAGAC
GGGTATGGTAGAAGTAGTGGTATGGTAGTTGCACACAAAACATTCATGTCTCACATAGCA
GGCCCTCAATGCTTCATGCACCGAAACAAAAAAAAATCACAAGATAGTGAGGGGCGACCA
ACGGAGGCATGCAGGATCATTATTATAACTCGACAAAGCCGGAAATGGTCATCATAGATT
CTACGATCTAAAGGACCGCTCTCCGAGATGCCTCGTCAGACGGAGCTGTACTCCCGACGA
AACAACTGTAATCGCCGCCAAAACTACAGCGTGCAATGAGCACCAAAGCCAAAGCCCGAT
CCGCGCCGCGAAGACTGAGTTGGAAAACAGCATCCCAACGACGAAATCGACCGGGTTCCT
GTCCATCCTCCGTAACAACCCACGGCATCAACAACACATTCCTACAACAATTGAATCCAT
ACAAGGCCCTTCGAAGCAGCGCCGGCGCCGCTTGCACCGCCTCCATCCAAGATGACAATT
ACGAGAGGAATGTATGCATCACGAGGCTGCGGCTGTCGGGCAACCACGATGCCAAGAGTA
ACTTGGATTCGTTTGATGACGACAGCTTGGGAGCCGATGATGATTTGGAGAATATCATTT
CCGGTATTGAGGGTATTCGTGAGACTGTTCCGGCGTTGAATCCACCGGCAACCATTGACA
TGACCGTGACGAACGATGCACACTTAATCCTTGCACCGGAAAGTGGTGATGACGCTGGAC
ATGATCATGCCCAACATTCGGGCGATGGAAGAAGTAGACGGAAGCGACCATTGGTTGGGC
CCGTGGACTTTGGAAATTCACATGTCCTAGAGAGGGATGGACGACCCCACGAGAGTCCAA
AGTGTGACCTCGACATTGATAGAACGACTTTAGATGAAAGTGACATCTCTGGAGAAGAAG
ACGAAACACCCTTTCGCGATGGAGACGCCAAACCAAAACACAATTCGATGCTGGAAGCTG
GTCGGGGTTCTTTAGGTACTCCTGGCTTTGACGACTGTGCACGGAGAACCTCAAATAAAT
CCCCAAGTGCTGGCATTGCAACCACTGCTTCATCTCTGGATTGTCCCGCCCATTCAAAGA
ACACAAAAGAGGGATCCGTCGAACAATCTTTGGGTGAGATGGCCGAACATGATTCACAAG
AACAATCCAAATCTCACAAAATCATCGATACATCTTCCGCCACAACACCTCCGCGAACCA
AGTCTCACTGCATCGAATCCAAAACCACAAATCACATCCCTTTAGAACCCCTTTCCTCAT
CATTTTTGCCGCTGACAGTCATTCGCAGAGAGGATAAGGAACCAAATGGAGTTTATCCAT
TCACAGAAAAGACACATTATCATCAGCATCATCATCAGCAGCAGCATGACGCAACAAATA
TGATTGGCGTAACCAATCACCATCCCAATCAAGCAGACGATACCATATCCACCGTCACCG
AACAAACAGACTCCCCATTCATCTTCACCTACAAAAAATCCTGTGACGATGACTCCGTTT
CACAAATTACATCGAGCATCGTCGCCGGCAGTGTAGGATCTTCGTTTTTCAAGAATATTC
CTCTCGGTTCCGGCAAACTCGGTTCCAACAAGTCGGGGGGGACGAAGGGTCCCTCGTGGA
CGATGGGAGGGAGAAGAATGACAACTAGGAAGAGAGGTGCCGTTGTCGCTGGAACCTTTG
GCAGAGATAGGACGCGGCAGGGGGGAAGTGTGGGGAATAGCGATGGAACTGCGGATGGTT
CCCTTGAGAATGGACGATCCAATTTAGATGAAATCGCGTATGCATTGAATGCAGGTCCGG
GGACGTACCGATCCCGACGGGTGGGCAAACAAGACTTTGGCGACCTTTGTACTATTGATT
CGGAAAAGTCTGGAGTTTCGAGGCGTAGATCTCACGATCATTTTGATGGCAAATCGAATA
TATCTGCGCTGGGAATGGGAGGAGCTAGTTGCGGAGGCCATTCGGTGGCTAGTGCGTCTG
GGTTATCGAAATCGTCGTCATCGGGCTCCCGAGGGTTGATGGAAGGATTTAAAATGTTGG
CCAGAAAGGCTCAGCATAACGCGGGCCGGTTCTTCTTCCCAACGTCGCCAAAGGTAATTT
GACTATGTTGTCCTGACAATTCATTACGTCGTTTTATCGGACGCTCTTAACATGTTTGGA
CATCACGATTCACCTCCATAGGTTACACAGCGAAAGAAATTCGACCGATCCGATTCACTC
GACGACCTCTTATTAGAGGAAGGGGCAAAGACGTTACCCCGTCGCGCTTCTTTTGTAGAC
GGAACAAAAGAAGATGATATCGATTACTTCAGCAGAGCAATGTCGATATCTTCCAACGCC
TGTCATGGGTCACGCTCACGGGCGTCATCGCACAGCAGTGTTCGACAAAAGCCGAGTGCA
ATCCGTGTATATATGACTATCTTGGTCGTCGTAACTGCTTTCATAGTGTATAAATATTTT
TTAGAGCGCGGTGACAAAACCACGAATTCAAGACGTGGCAATGCGAACTTGAGGCTTCCA
CGCTTCCCGCTTCAGAATTTTGAAGGACGCGGTGACAAATATCACGAGTTTGGTCCTATT
GTCAACCCTGAACTCGATAGACAAGAATATGCTCGAGATGAACAACATCGAAATTGGCCC
GAATATTCTGCATCTAGCGAGGAAGTAAGTGGATCTGAATCCGATCGCTCGAGGGATGCC
TTACGTATGCCTTTCGTTTTCGAAAATATAGCCGACTTTGATGCTGGCCCTTTCCAAAGA
GGTATTGATGTTCCATTTTATTGGCATGTTCCACGTTCAGGAGGAGGAACGGTAAACGAT
GTACTTGGAAGGTGTGTGCAAGTGCAACATGAATTTGGAACCTTCGCTCGTTTTGAGAAC
AGTCACTTATCGATTATATATCTCTATCAAACTCATTGTTTCACAGTTGTTTGAAACTAG
TCCTTGCTTCCGACGCAGGCGGGAGTGGAGACTTTGGGCAAGGGGCAGTAAGTTACTTAT
AGTTGTCAGGTTTTTCGGTTCACGAATCATTGCTGTATTCGCAGATCGCAACATTTCTCA
AAAACTACGGCCCCACCAGACTCTCAGGGTAGTACATTTCTCACGACAGTTATCATTCGT
CAACGTTGATGCTTACTCTCCCAAGGGTATCCAACGCGCCAAAAATCTTGACTTGATCAC
GTCAGGACTAGCTGATGTGGTTATGTCTCCATTGCTTCATGATGCAGCAGCACTATTCAC
TCCGACACACAATGGAAGATTGTTCACAATGTTGCGTCACCCGATCGAGAGAGCTACATC
TCTGTTTTACTTCATCCAGGACACTCAATGGAAAGAGCCCAAGACTAGAAACGACCAGTT
TGCTGACATATCTATTGAGAGTAAGAGAAAAGACTACGTAACTTCTGGTTCATTTGATTT
TCTGGGACGTATTAACTCAACACATGTGAATTTTTATAGACTTTTACAAACAAGGTCTTG
CAGAGAACAACTGGATGACTCGATTCTTGACAAACCAATTGACCAAGGCCGAGCTGACTG
ATGAAGATCTTGAACTGGCGAAGAACATACTGAAGCGAAAATTCCTGATTGGGTTACTCG
AGGAGAAGACACAATCCTTTGAGAGGTTCCAGAAATATTTTGGGTGGAGCTTGCCAGATG
ATGGCTGCATCCAAAAGAAAATCGAATGGACTTGGCCTATGAAGCATAGACACGTCTCGG
TCGAGGAGGGCTCAGATGCATGGTTTTTGATTCGTGCTCAAAACGAGTATGACATTCAAC
TGTATGAATATGCCAAGGAAATATTCGTTCAGCAAGAGTCCCTCATACCAGTATAGCAAA
GTAAGTGATTGATAGCACTGAATCAGAATCAATAATGATAACACCCTACTGTTTCAACCG
CGCAAGGACTCTCAACTAATACATTTGAATCGTTGTTCTGGACCATCTCTGGATATTTTC
ATCCATCCATAGTCAATCGAGGATAGGTTTATAGTAGTCATGAGTTATATCTCCTGTGTA
GGTATTTCCCCTGTGAAGATGCGGGTGAGCCTTATACATGGGAACTGGGAAGCAACCATC
TGTAGATGGAAATCTCATTCCAGGAGATGACAGGATAGAGTAGCCATCACTATTCTAAAG
AGGTGCTGGGATCTGCGCCTTTGCTAGCTCAACTTTGAGCTTGCGAAGATCCTGTGGTCA
CTCAACAATTCATACTGATTGGCACAAAACAATGCACCTTGGCGATTCCATCATCCACAC
AACCAGCACTACCAGTTGTATTACTGCCCACATTAAATTCAGCAAAATGAACCAAATTCA
GTCTTAAATAGAATGGTCCTAATTGTTGCAGCACCATCCATTCTTCTGTATTAATCTAAA
GTGGATCAGCTACCAAGGTTTATACTGTTTTGTATTTGCTAGCAATCTTTGCAATTTTTC
CAGGGCAATGACAATTTTTGTTGAGATCGATTGGATATTTGAGCTGTAATCGATTGGTGA
TTTTCTTTTTTTATGAACCCATCACCAATCCACGCTCTGTAAAAGGAAAAAGATGTCAAA
AATTATTCCCTATATAATCTTATACATCAATCCAATATCTTTCCAAAACAACTACAACTT
GAAGCTTGTGTTGATAAGTGGTGCCAATTGCTCTGTGTTAATATACTGTCTTGATCCTAT
TAAGATTGTTCACGAAAGTCATTTGAATTTCAAAAGAATTACATCCGCAATCTTTTTGCA
GTGAAGTGGGAAGCTGTTATGCAGTGCGGTCAGATGTACCCATAGTACAAATGCAGCTCA
GTTTTAAATGACACAAAAACTTAATGTGCATGGCACCCTGGTTTTTGGACGTATGGTGCT
TGTCATGTTGAACATGTAGTTGAGAAACAACGCATGGCAACTGATTCAGTTAACTCAGTC
TCCTGTGTCATTGTGAAAATTGCAGCCTGTGTCTTTGCATTTTACTTGTCAATGTTATTA
CACTGACATGGATCTAGGCCATTCTGTCATCAGTAGAAAGCTCTTCTTATTGGACTCTGC
TTGCTAGTAAAATTTAAGTAAAGGTTACAGATTATTCTGAACACAAAAATATGCAAAGCA
GACTGAATCAAGCATTGGTTACAACTTACAAATTTCTTCTCTTGCATTCCCGAGCAACAG
AACTTTGGCAACTCTTACTACCCCCACCTGAATACTTGGTTGGATGCAAAAATTGATTCA
AGGGATGAGAAGCAGGAAGTAGATGCCAATCTCCGTTTTATTTACTGTATTGGATACAAT
GGGGTGCCTGCCTGTGCCCACAAATGTTGCGTGCTGTTGCGTTATTCTACTCTTCGTATT
ACCATACCGGTACCATACTACAATACATGCATAACACACGAGTCGAGAAGTGCCTGCTTG
ACGCTCTTGATTGGCCATCGCCAGCGTCGCTGTCGCCACCGACGCCACAGGCGAAAGAAA
GAGGCAGAGCGAAGAGAGGCAAAGACATGAAATCATCCACTCCAGCCACCAGTTCTCACA
CCAACGATCGCGCATCCCTCCTCGCAAGAATCGCTGCGCTCGAATTAGAAAACAAACTTC
TTCGCGAGGCACTTGCCCAACCATCCCGGCCGTCCCGCGTCGCTGATGCACAAGATGCCC
TTGGCGATCCGAGCGCGAAAAACAATGGGGTTTACTTCGATGGCTTTCGAACTAGGTTGA
ATACTGCCGAGGACTGTGTGACAATAGTGGCGACCGGAGAGAGTTCGATTCCGTTAGTAA
CAGAAGATACAACAGACGAAATAGCTGGCGATTTTGGACCTAGACCTGTTAGAGTTTCTC
GTAGTCGTAGTGCCGATGTATGCCCTGGCGACTGCAGCAGTCAAGTTTATTTTCCATTGG
GAGATAGAAAAATTAATCGGTTCCTATCCTTGCAAGCAATCGACATTGATTCCTCGGAAG
ACGAGTTTGTTCCCGCCGAATGGGATGTTGACCAAGAAGACGAGACCAAGAAGAGCATTT
CTCGGTCAATGTCGGTTTTAGAGCCTTCCAAAAAGGATAAAGTGGAACCAATTAGAGAAA
GGCGTCGCCTAAGTGATCACAAGCTGAGACACAATAACGACACAACATCACGAGCCGTAG
AACTATTCATGTCATTAAACTCATTGAATAAAATGTTGTCAACGGAAACCGTGCGGTCAT
TCGATGATTCGTCCGAGCCACGTCAATCATTTCAACAATTCTTTTTGTTCTCAGTGGATC
CTAATATCGTTCGGAAGGATTCTGATTGGGTCCATTCGGGAACCGCGTTCCTAGATCCGA
TCGTATTAAGAAGTGCCAATTGCATCGATTATTATCCACGTGGTATTAGGAGCAGCATGT
CTACGGATGAGCTTTCCATGTTTTGCCTGCTTGGGGGCCTTAAAATTTGGTTGATTCCAA
GCGCAGCACGCTCGGTGGGGGTTGCTCGTTTGAAGAAGAGCCATGATTACAAAGTGCTCG
CGGTGAGTGTAAAATTTAGCACTCGCACTATCGATGCCGATATTCCACGTTATGATTTCT
TTACATTTGTCCTTGTCCTCTTTCAGTTTACAGACATGAATGGAATGACCAATCATGGTG
TAGCCATTACCGTCTTGGAGGAGATTGATGCTACTCAATCTGGATACGAAAGTTTTGTTA
ATGAGGTACAAACTCAGCAACAAAGACGCCTGGCGACGAGAAAAATTGCTCTATGGTGGA
GAACTTTACTTAATAAAAAGGTCAATATTGAAGCACCTACTAGTAAGGGATCGAACAGGA
GCTCTCAGGGTTCTGAAGTGAAGAAACAACTGAAATCATCTTTTGGGCCAAAACTGAAAA
AAATACTAGGCATCATGAGCGATAGCGACGCATCGAGGATCACACGCCAAAAGAAAGAAA
AGCAAGATTTATCAAAGTCTTTTAAGCAGACGCACGATTTAGATATATCGAAAAATTGTG
ACAAGGCAAAGAAGCGTGGGAATGAATCATTTCACCCGAAGAAAAAAGCTAGGTCATCAG
AGGTCACCTGTCTTGTAGAAAAGTGTTATGTTATGATAGGTGGAAAGCAGTCAGAGCAAT
TTTTGCAGTTCCGTTCGTTACGGCACCTCATTGAAATGGAATCAAAGGTATGTTGTCATG
ACGGTAATTAGTGAAAAATATTATGCAGTTTTAATGTTACACTGAATTCGTGCCGTTACC
GAAGGGAGGAAAAGACGAAGCAGTTAGTTACAGGAACGTTGAGAATAATCAAACTGATTA
TACAATTGTGAACCAGGAAGCTCTTCGACATAAGTTTCTTAGCGTTGTTCAAACGGTAAG
TTAAATTGGGAGTTGGTACCATACACAGTCACGAGAAGACGAATCATTTCATGATTACCA
TTCGATCCAATGTTGTCTCGTCCTAAGCGAATGTGCCTGAACCCGATTCAAGCAAGGTAA
GACCAAAGACAATTATGATATAGAGTCCTCACTCCTATTATGATTGCACGTGACAGTGCT
TACTAGTTTTGGCACCCTAATTCTTCCAACGACATTAAGAGTGACCCATCCAGAAAACGC
TTTCGAAATCATAGCAACCTCTGAATCCATGCCTACTTTTGATATTAATTTGCCAGCATT
TAACTGGGTGGACAGGATGAGCATCCATTTACCACTCCCCCAAGTAGCTCGCCACTGGGG
TCTCTCTGTGCTATTTGAACGATTACGACCAAGTTTTTTATTGGCAATACTCAGGCTCTT
ATTGATAGAGAGAAGCATCCTCATTATCGGAGAAAATTCCATTGTTGTATCATCTTGCAC
ATGTGCTTTAGTGGATCTGCTTCGACCATACAAATGGGCAAGCACGTTTATGCCACTTCT
CCCTGAAAGCATGCTCGATTTTGTTCACTCCCCAGTTCCATTTATCACAGGGCTCGTAGT
GAAAGATAAAGCCAACTCAAACAGAGTTGAGAATGATCATCGAGTTGTTGAAGCTTTAAG
CAATGGATTGAGCATAGTGAATTTGATTTCTGGAACCGTCTTGATTACGAACGAACCCGG
AATAAAGTCGATGATACAAAAGTGCCCAGCCGAAACGTAAGTAGATGTGTTTCGTGGAAC
AATATGACATTACAATTGTTCATTCACAAAATACTGTCTTCCTTTGTACTTCAGCACCAT
ACTCTCCATGTATAGAACTCGTTTAAAAACTCTCCGGGATTCTTCTCCTGGCTCTTTCGC
CGCTTTCATCGATTCTGGCGTTTCGACGAAAGAAGTTGTAACACTTTCTGCAGTACAACG
TGTTCTTTTTGACTATATGAAATTGTAAGTGGAGAATAATCTCGATGACGTGACTTTATG
AACGAACAATCGTTAAACCTTTTCTTTTGTCATGATTTCAGTTTTGCTGGTGATATTGGG
TCAACAATAGACGGATGGCAGCGCTATGGAATACATTTAGGAGGAGAGGATGATTCTGAC
ATAGGAGATTTTGCGTTTTATCCGTCACTTTTCGTCAGACCTCTCCGTGAAAAAATGGAG
TCACAACTGCATCTTCAGCAGATGATGGCATATTCTCAGCTATTTATTGAATACGTTTCA
GAGAAAAGACGAACGTGGAAGTCAAGACAAGACATGGCTCGCGGAGAGATTGGACAATTT
ATTGCAAGGTGGATTTTCGAGCGTTGGAGGCAAAGAAAATTTTAGCAATAATATGTTAAA
TGTGCTCTCCTCTCAACAACTGCAACCCTCAGTCCTTTGTATGAGTTCGAGCGCAATGAA
AAACAACAATAACAAAAGAGCGAGAAGAAAGCTTCTATGATGGATAACGTGATCATTACT
GTTACATCATTTAAAAGTCTATATAAACACTTCTCTCCTCTACATCACCTGACCCTGACG
TAGTGTCATCATCTCCTTCGTCAACATCAAAGTTTGACGTGTCTGAACCATGAGATACTT
TTGGGACGAATGGCGCTTTCAACAGTTTCTTTCTCAACAAATCGAAGTCTATGGCTGAAA
AGTAACAGTGCTCCTCTACGCTACGGCTGTTACGGCGACCAATTCGTTCTGTTGCCTTTG
AGAGCAGTCTTCGAGAAAAGTCATTCGCGTTGTCCAGGCCATTCTCGCACAGTTCTTTAG
GAGGAGTGAACGTTTCTCGACCCATTCCAATGAGGCAAACCTTTTTAAAAGTCATTTTGA
GATCTCCATCGAACTCAAACGGCGATCTGCCGCAATACATTTCAACGAGGATGCATCCAA
GTGCCCACCAGTCAACACACTTGCAGTAACCTGTGCTCAGAACGAATTCTGGCGCCATGA
ACTCTGGTGTTCCACACATAGTGAAAGCAAGAGTGACAACTTCGGTCCCTCCACTTGGGA
GTTGAACAGTGGACGGAAGCCGTTTTGCCATTCCAAAATCACATAGCTTCAAATATCCAT
CACGATCGATGAGACAATTCTCTGGCTTAATGTCCCGATGTATAAACCCTCTGCTATGGA
GATATGCAAGACCAGATACAATATTGGCAGCGAAGAAGACACATTCTTCGTGAGAAAGAA
CGTCTCGTTTAATCATATACCCCATCAAATTCCCTCCCTGGACAAACTCTGTCAAGAAGT
AAATGAAATTCTTGTCTTGATAAGTTTCTAACAATGTTACGACAAAAGGAGACGCAGAAG
ATGCCTGCAGAGCATGTTTCTCTATCAGTACTCGCTTTTGATTTTCACGCTGTAAAATAG
AACTTTTGGACATGCACTTGAGACTGTAAAATCGTTCCTGAGACCCGCCATGTTTGTCTT
CAACAACATAAACAGAGCCAAAAGTACCCCGTCCGACAATGGCCACTCGCTCCAGTCGAT
CAAGTGGTATGTTGCTCACGACATTCTGATTGCCTTGCTCCTGAAGGTCCAAAAATGAGC
TGCACGTTCGCCGAACATTTTGAATTTGGCTATCCCTGACCTCAGCGGAATCATCTGATT
TCACCTTTAACGATTCCTTTGCCACCATAGCTTGTATTCGTCGAAAAGCAAGTGCATCCA
TGTACCAAAGGATGACGCATGGAGTGATGCATGTTACGTCAGCAGGGGCTGGAAAGCCGT
ACACCAACGACAACTCGCCGAGAATAGCCCCCACGCCAGCCGTGCCAGCTACCTGCCCTC
GGAAAGAGAACTCTACCACCCCCTCCTCAATAACGAAAAGTTTATCTACCTGCTCGCTTT
GTTTGCAAATGTGATCACCTTGTCGGAGTTCGACCCTTTCTAATGATTGCATGAACATGT
GCTTCACCTTAAGAGTCAAACTCTCATTTTCCAAGTTATCAAAGTAACCAGCCATGCAAG
CATGAAAGGCAAGGTTTGTTGCATTCGAAAGACTTGCATCTGTAGGCATGGCCGCGGAAA
CGGCATCCAATGATCCTTCCATGATACTTTTCATGATAAAGTCGGACAGTCCAGTGTATG
CGATAGTTTTACGAGAGGACTGAGATTCTCTCCGTGATCCCAGGCGGCGTTTCAGCCTAT
CGGCAATGAATGCATCTTCCAGCATAGAGTCTGTATTTCTGCGCACTCGTTCGGAGGAGG
CTGCATGTTTCAATAGGGTCGGGCTCTTGACTTCGGTTGTACGCACACGTATCTTTCGAA
GGGTCGGCGAGGTGGGAATACTTTCCCTGTCGTCGCTGCTGTCGGAATAGCGGTAGTCAG
ATGAAGAGTTTGATTCAATTGAATTGATGCTGTCGCTATTGTCATCGTCTTCCTTCGGGG
TGGAAGCGCTGTTCGTCGTCGGAGACGAAAAAGGTTGTTTCAGAGGCGTTGGAACGCAAT
CTACAACAAGAACTCCTCCCTTTTGTGGCGAGGAGCATAAGACCATGTTTACATTGATTC
CAATGACTCGATCGAGTACTGTGTGTATTGACAATTGTAGTCTTCGAATCAAAAAAACTC
GGGTAATTCGTGTCAAATGTCGTGTATTCGATTTAGTTGGAAATCAGACCATAGAGAACA
GGCTTCGCTTCTCGACACAAAGAGGAACAGATAAACCCGAGTCGTCTCTGAGCGTTGACA
AGCTCGAAGCACATCATGGAGAAAAAGATAAAAGAGTTGCACACCAACGAACAACAAAAC
AAACGCAAATTTGAGTGGAACGTGTTGAAAATGATGATAAATATCGACAACATTTACGAA
AGAGGTGAATGATTCGAATGACAAGTTTGATGGGATCGCAATTGAGTACAGCAAAAACTA
TGGCAACGAAATCGCTCGGTCATTATCGACAAAGGATAAGTCTACTTGTTTGTCAAGAAT
CGTGGTAGAATGATATTAATCGCCAATATTAAATTGTGCGTATCACCACAGAATGTGATA
CCATTTCGATTTTTTTTGACCAGAAACAACGTCATGAACACAAAATATAAAACCATGTTA
TATCTTATGCAATGAAATTTGCACACACCTTCGACTACAATGGACGGACGAGTCTCAGTT
AACGAACTCTCGGACCGACTGGTGCTTCAGATACGAATCAAGTGCACGATGAAACTAATT
ATTGTCCCGTCTACTAACACTAGACACCGTCTCCCAATCACCGCCCGCTTCAGCACCCCC
TTCCTCCCATCCCTTCGGAAACGTCACATACAGCACTTCCGCATTCTTCACCTCGTGATC
TGCCAATGTCGCCGCGTCCGGCAATAGTTTCTCCTCCTCTCCCTTCCCGCCATTATTTTC
GTCCCTCACGAGATACAATCGCATCAAAGGAGGAGAAATTGCATCTTGGCCAATGGCCTT
CGAAATTTCCGTCTTGACATCGAGCGATGTCGAGGTGGGTGAGACGAGTATGAAGAATGT
TTGATTCCGTCGTTTGACAATGATGTAGCTGGGGGCGACGGGCGGGGAGCGAGCGAAAGT
AAAATTCTTGTGAGACAGAACTACATTGTATTTTTAATGCGACAAGAGGGCGGATTCAGG
GGAGATGGGGAGCTTACTCTTTCCCTTCGGAGCTCATTGTTGCTCGAGAGTGGGGCTTCC
GCTTAATGGTATGCGAGATATTCTACGTCTCTCCTGCGGCCTCGAAACATAGCAGGACGA
CGAGGGATAATAAATTGAGGAGACGGGCCGCTCTCTGCTTATTATTTGCTCACTTTTCTC
TATGAATTGGTAAAATACAATATGGTACCTAGTTATCTCTACTTATTGATAGGTACGACA
TGATATTTGAACAAAAAGAACACAAAATGTGTGCAAACATACAAAATGTCTTCGTTTAGC
TATAATATATAATATAGAGAGTAGTTATAAGACCATAGTATTGTAACGCACCAGAGGTAT
CCCATTTTCTGAGGTCCATACGTACTCCTATGTAATCCCTAACCTTCCGTCGCTTATGTA
GAAATTCATACAGGGGGAGTCGTGAATTTTCTTCATGTGGCGAGAGAACTGACATCAAAA
ATCGATGATGCCAATCCCCAGCCTGCTCCGAATTTTATTGCATTGGTTTGGCACCATCAA
TATGTAAAGAATGAAGTGACACCAAGCAACAGCTTCTCCCGGATACTATGATTTTATACT
TGTCAAATAATGATCAATACAGCACGAACTCTAATATAGTATGGGGATAAACAGAACAGT
AGGACAAAAACAAGATCTGACCTGATCTCATAATAATATCATTTTCCCTCATCTTAAGGA
GGTGCTACTGATACAACCGACTCACTCTTCATAATTATTTCCAGCTTCCTCCATAAAATA
TCAGCCTTTAAATGCGCCTTCGTGTCGTTCTTCTCATTTTTACAGCCACACTTTCACCTA
CACCCACAAGTGCCCTTGAGATAAAACTCAACCCAGGGCAAACTTTAGAGGAGCTCCAAA
ACTTGTATCCTGGAGCTCAAGTTTCCCCTCTCTTCACATTGCCACGGGAAAGACTAATTG
AGCTTAACTCAGCAGAAGAAGGACTCCCTGACCTCACCCTGTGGTACAATGTTAACTTTC
CCATTGCATCACTTGTTGAACAAACAGAAGAGGAGATTGCGGCATCTCTCGAGAGCTTGG
ATAGTATTAATTATGTGGACATCATAACGAATGCACTTCCTGCCCAGGTTGGATCTATTC
CACGAAACACCCACACTGAAAAGAACAATAGGCGCCTAGGTGTAACTCCAAACTTTGTAC
CAAATCAGGGGTATCTCCAAATGAACTCCCAAACGAATAATGGCATTGATGCAGAATACT
CTTGGACGTTTGATGGCGGCAATGGTGAGGGCATAACAATCTATGATGTCGGTAAGTGAA
GTTCTAGTTCATGTATATCAAACAATAAAATCGACATCATCAACTTTTGTACTCCAATCT
TACTTGTTTCATCATTATGACGCCCTCCCCTGACTGTAGAGTGGGGTTGGGACCAGCTTC
ACGAAGACCTGGAAGTAGCGCATGATGTCATGTTGCTCCTTGATGAAGGAGATGTGGCTG
TGCTTCCTCCAGGTTTTGACAACCACCATGGAACAGCAGTTACAGGAGAAATGGTTGGAA
CCTCAAATAATGTTGGCATTAAAGGTATCAGCTATGGAGCCAAACTTGGCTTGGCTCCTA
CAGAAACACGGAATCTTGAATTTCGTCCTGGTAACGCAATCATGCTTGCTGTCAATGACG
CCAAGCCAGGTGACGTTATTTTGTTGGTAAGTAGGCTGATGATCTTCTAGTTCTTTTCTT
AATCAATGACTTGATACCTGACGCGGCATTGCTTGCTTGGTCATTTTAAGGAAATACATG
TATTAGTTTGTGGGAACCCAGTTCCTTCAGATGGTTCGACTGACGGGTTTGGACCTGTTG
AACACTATCAGAGCGTCTTTGAAGCAACAAAGGTAGCCACTGCCAATGGTATAACTGTTG
TAGAAGCCGCTGGAAATGGAAATACAGACCTTGATGCTCCCAGCTGTCAAGGGAAGTATG
ACAGGAGTGTGCGTGATTCTGGTGCCGTGATGGTAGGAGCAGGTGGGTCAGGAGTTAAAT
GCCGTGGTGGATGGGGTGGCGCCCCTCGTGAAAAGTTAGACTTCTCAACCTTTGGCAGTC
GGTTAGATATCCATGGTTGGGGAGAGTGCATCTGGTCCACTGGCACAGGTGATGGTTACA
AAGATCCTGATGCAAGAGGCAATGAAAACAGATGGTACACCCGCACATTTTCTGGAACCA
GTGGAGCAAGCCCGTTCATTGCTAGTGCGGCAGCAAACATTCAAGGGATAGCAATGAAGA
AATTTGGTGCCCCCCTTAAGCCTGCAGAGCTGCGTCAGCTCCTTACTGCCACTGGCCTGC
CACAGCGTGGTGATGTTTCTAAGAAAATTGGCCCCCTTGTGAATCTCCGCAAAGCCATTG
ACACTCTACTGGCGGATTCTCCCACAAAAGAACCATCTGCCCAGCCAATGAGCACCTCTA
CATTGAGCCCCACTGTCAAGCCAACAAGTACTTCAAGGAGCCCCACTGCGAAGCCTACTG
CCAGTCCAACAAGAGCCTCAATGAGCCCCACTGCCAAGCCTACTGCTAGTCCAACAAGTA
CCTCTACAATGAGCCCCACTGCGAAGCCTACTGGCAGTCCAACTCATCCTCCTACATCGA
GCACCTCTACCAATCCAACTGCCATTTCAACCATTCCTCTTACAAAGAGACCTACTGCCA
ACCCAACCGTCTTTCCAACGAATGCTCCCACCACAATTAGCCCTACTATCAAACCAACCT
CCAATCCAACACATCCTCTGACTACAACGACTACTCACAAGCCAACTGCCATTCCATCAA
ACACTATAATGAGTCCCGCTTTCAAGCCAACTGCCATTCCAACAAATCCTACAATGAGCC
CCACTTCCAAGCCAACTGCCATTCCAACAAATGCTACAATGAGCCCCACCACAATGGCAG
CCGCAATTCCAATCGTTCCATCGAAGTCAGGAAAGGCTAGTGCAATGCCCTTCCTCTTTT
TTAAGTCGGGGAAAGTAGGAAAGAGCCAGAAATCTGACAAGGCATTAGGAGAATCGATCT
GAAGCTCAGAAAGAATCATTTGCATTTTGATTTCGGTCTTGGCATGGAGAAATGCAGCGC
ACGGGGATGCAATAACTGACTTACGTTCGACGTTCGTCTTTTGTGGTCAATGTGACTGCT
TCTAAGGAGATTTATCATTCGTGTGAGTTCGGGGGAAGGGTGGTGATGTTTTCATTTTTT
TTCTGATCGACTCTCATTTTTTATTGTCGGAGATGTGGGAGACCGCGAAGACAAGCTTAC
GAAGTTTACGTATATTATGTGATAGATGTCATACATTCTTGAACGTTAAACGAAACAGAA
ACGAAACCATAAAACATTTTGTCTTCGTAAGAGATTTTGGTTTCCTATTTTTGTGCTGTC
ATCATAAATTGTTTCCTTTGTCACTATACGAGCTGGTGTGGGGGAAACAAAGTATGACAC
TGTGGGGTGCGTACCAAAAAGTGTGATCTGTCACGAATAACTGCGAGCAGCCCAGCATGT
CGTTATTTTCAGATTTTGTGTTATTACTGAAGGCACTGAAGACTACCAGCAGCGACTGGA
AGAATTTTTGTAGCAGGCAGGAAAGTATTGTATTGTACGAAAGCGAATGGTCCCTTGATT
GATGATCCATGATGAGCTCATGATGATGATGGGTGTCTGTAGGTGTCTGTGTTGGTGGCT
TTTGTGTGGTACAATAAATAATGTTATTTATACAGCACTGCACGAACTGCACGAAATATC
CGATTTTTTTCAGCCTCCTATTTTTTTGACGCTGACATGAAAAAAGTTCTCGGTCACACT
CTGAGATTCAACCCCTCCAAAATCTCCACTTAGACGACCATAACTTCGTCAATTTCGTGA
TAGCTACGTTCCCGTTTGAATCGCTGGGTAGCCCCTATCACGGTCGATCGTCTTTTAGTA
CCTATCAACATCAGGACCGCCACACAGCCAAAGCTCTTCCAGTATAACTATGTCAGAACT
AGGTGAAATATCTCCGAGGCTAACGGTCACAGACCAAGGACTAGTATGACTCTCCCATCC
ATCCCCACTCTTCTCACTCGAAATTGTCAAACTGGATAACAGTGACGGCAATACAGTCGG
ATGCCTCATTGCGTTGCCCATTCGAATTGTTTGCACAGTCTGTCATTGACGAATTTTAGG
AGACTCACGGATGAAACAGTTGTGAACGTGAGTCAGTTGAGAAGAAGTTTGGTGGCGGTG
AATTTAGAAGGTTTTCCGTGTTTGACAGGTAGAAGTTTGGAGGATTACGCTGTATTTAGT
CCTCTGGAAATCATAGTACTTTCATTTCCATTTTATTTTTGGAAATCCAGTCTTATGGAG
AATTGCATTTTTAGCAATGCTGGCACACTTCACAATTGATCCTGACCACAATGGGAGTCA
GCCACTGCGTCTTGTATCAATCTAAGCAACAATATCCATGTTAAATGCTGGATTTAGAAT
GGTACTTTCCTTGACACATGCCCTTTTCTTTATCAACAATTCCATTCCGCCAACATACTG
GTAAAATTCACTTTCAAACTCAACAGTACTGTAGCTCTCAACGTAATTTCCATACTTCAA
TTATGGATTCAAGTCCATGCTGTAATCATGATCATCAGTGGCCTTCAACTTGGTATGGTT
GATTCCATAAATGACCGAAAAGTGAAGAAAAGTAGAATCTTTGCTTCTCTCTTTCACATA
AATATGAAAGCATTTCAACTGTTCATCCCTTGCTGCTTGAACTACAGCTGTGACAAACTT
TCATGCCAAATACTGCAGTTTTGTCTCTTGAATATTCATTTCACTATCAAACAAGTTGGC
TAAGCAATTTTTGTCAGTCCTTCCAATCTGATTTTTTGATTGGTGATGAATGCATGCACT
TGTCTACCTATTTCCAGCATGTTTTTTGAATCACTGTGCTTTTGAATTTTGACATCATCA
CCCATGGATCACACAATATATTTGACATTGAACAGATGTAGGTCAACAGATCTAGATGTT
CCAATTATTCAGAGACATTTCCGTCTCCTGAGGCATTACAAAAATGTGCATCAGCATGCG
TGTGAATTGGCCAATGCACTTCGTATGATTTGGGGAACGTTTGATACTTCGTGACCAATC
TTTACCATCTCTGATAAAATGCGATTTGCATTCATGTAACAAGACAGGTTAATGTGATTA
ACAAATCTTGATGTGACTACCAGCTGTTTCGATGGAATGCTTGCAACATTCGATGTCAAG
GCAGATAAGAAGTACAATGTTCAAGTACCAAATTTTGTTCATAGGAACACTACTAGATGG
TCGCCAAGTCAAGAATGCAGCTTTTTCTAAGTGACCAGCACAGTCCACACTGAACAGAAG
TGGAGCTTCTTTCTTCTCAAAGGGAAATAATTTTCATGTGACTCCTCAACTTCCCCAAGA
AAGAAAGAATGATCATATGTAGCATTGCAATTTGAGAAGAACTGCCCAATGATTTTAGGA
TGAAGTTTTCTTTGCCCCACATTATGATAGTCTTGCCTAATGAATACATTGTTGCCAATA
GACAAAATGTTATGGAGAATATATTCATCATCAAGGGTGTCAACCTTGTGGTCTACCTTT
GACCCAGTTCCATCATAGTTCAATGTTGCATGGCCAGTGTTGCATATAGTTTGGTACAAC
TCAAAACTGGTCTTGATCCATAGCATAACCCTGTACCCAGTTGACTGTTTTCCTTCAATG
GAATCTCTTTTTTCTCTGATCTCAGAGGTCCATAGAATTCCATGGTAATCATTTGAGTTA
TCACTAATCAAACGTATCTTGTCCATGTCCAGGCCATTGATGATTCTGTTGGCATATATT
ATGTCAACTATATCACTCAATTGATACAATGCTTGCAATGGTGTGATCACTATGATGGAG
TGATTGGTGTGATGGTGCAACAGCTATGATGCCTTCGACGGCTGCAATGTGCTGCAATGG
CTGCAATGGCTGCTGTGGATACAATGGATGTAATGGCTGGATGATGGCAATGGGTGTAAT
GGTGCAGCTATTGCAATAAAGTTGCACTGACAGACAAAGGTAACTTGCATGTGATACTTG
GGAAACAATTATGTCAAATGGCCAAACAACATCATTCAGAAAGGTAGGATATTACATATG
TTTAAATATGGGAGGTTATATCAGTTCAAAGAATTAAGTTTTGGCAGGAAATTTTGAATG
TACTATATTTCCAAAGTACTCCTTACGAAAAGGATTAAATACAAAAAAATGTTTGGAGGG
ATTGACTGGGTTGTCACAACTGAGGAAGCTGGACATACGTCAGGTATGATTCATTGCATT
GTCATGAAACAGGGTCTGTAAATTAACTGATCTTCTTATTCTTGACGAATACCAGTGGGA
TGTCATCACTGATGAGGGACTGATCAATCTCTATGATTGGAATGATCAAATTGCATTCAC
TTGGATGGTGCCGTCAAATATCTGATGAAGGCATGCCCCTTCTCTTGCTGAACAGCTGAA
TTGATTGCAAGCATGATGGATGCTCTGCCTGAATGTTGTCCAATTACCACAATAGATTGG
AGCATATTGGCGCACTTCAAGCTTGGAAGAATTGAATTCGAATGTTTGCACTACCATCAG
AAGTTCTGCATTGAGAGATAATCTGGAACAATCTTGCATTTGGCTTCTTTGGATGTGTAT
CATATTGCCCAGGACTTTGGTGAGTCTAATAATTGTGATAGCTGTAAGAGGCTTTATCAT
TTACTTTTTCATCTTAGTCTTATCCTGCTTCATTTCAACAGGTAATCATTGTGGAAGAAT
AAATCAACAACATCAAATTGCGTTAGCTCTGCTACTTGAGCATACAAGATACTCATCTCT
TGTGATTCAGCAGCTTGCCCACAATGGAAGAACTCACTCTCAAGGGCTGCCCTATCGGAG
ATTTGACCACTGCCGACGTGGCTGACAATGTTGTGATTCCAAACGTAATGTCACTTGATC
TTGTGATTACCAATCTCTCAGAAATTAGCACAGTGACACTAGGCCAATGGTACAAATCAA
TTGTTGCTGACCTTGATTGTGTTGCATGGTCTGCAGGGATGCACAACAGGAGGAGTGACT
GCAAATTGACCCCATTTGAGGTTTTGTTGTGTTATAATAATAATAACAATAGCTCTGGCA
TTCACATTCAAGCATTCAATAAAACAGTACGTTTTGCGATATATATTCCAGTCCATGTAA
AAATTGATTAATCTCTTCATGAGTTATTCCATCCAGAATATTCAGTGCTTTGACTGCTGA
ACTGTGTGCACCGCTGTTGCATAATTCCACAAGAGGAATCTTCTTTAAGCACTTTACCAT
GGTGTTCAACATAACTGTGGAGTTAAGAACAGGATAGACACTTCGAAGTGTTCCCACATC
AGTTGTCTAACACAGAATTGTCACCTATCCATTGTGTATTGATGCATTGTCCTATATCAA
AACATCCCCATGATGAAAGAAACCTACGGCACAGGCAAGTTCAACATGCACTGAAAACTC
AATGGCACCATTTACCTCTTCATGTACATCACAACATACTGGACTGGATATTTGATCGAT
TGCACAAAAAGCTGTTAATGAGTAAGTGTTGGTGAAATCAGAACTTGTCTGCAGTGGTGG
GATGTCCGTAGTCATTGGATTCCTTTTTACTTTATGGTTAAAAACCTCCCTCACTTTCAG
GCTCTTTTCATCCCCAAATGTTATATGGTATGGGTTGATCTTGCAAAGAATACAATAATA
CTCTGGCCCTTATATGGTTAATGGGGTGGAATTAGTCAACAAGGATTAGAATTATACAAC
ACAGTCCAGCTCTAAAAGGAAGAACTTCTGTAAAAAAGACAGAGTAAGCTTTCACCGACC
AAGTCACCAGTAAAATAATACATCCAGCCTTAATAGGTTGCTCATCTATTACTGGGTCCA
TCAATGTAAAATAGGATGATGATGAAGGTTGATACCTCATCTAAAGTCCTTGAGCCTTGC
ACAAAGTCTACTTGTTGCATCATCTTGACAGTTGTGAGAGAACTGTGTCGTGTTAATCAA
TCTCTTTCTCAATCTTATGTACAAATACCAATTAACCTTATAGAGCCTTGATGCAGCACT
GATATTAGGATGGTCTCCTCTAGTTACCTGTTGGGCAGCTTTCAGTGATGCAGTAACTTC
AATTTTTGTGTGTGGTCATATGGTTTAACATGAATGTAAAGTCAATTGTTGCAATTATAA
TTTGACAGGCATGTTGAATGGCTCCATGGTAGCTGTGGTATGACAACAAATGAGCATGGT
TGATGTGCTATGATGATGATGGAGCACATGATGGTTGACATATGCAGTTAGTATTGTTGC
TAGAAGACACCAGGTAGTGTTGGCGCAGTGAAAGATCCGGTAGTGCCATGCAATGGATTT
GTTTCACCAAGTGCTTTGGCTGTGTGATGGTCCTGATGTTGATGGGAACTACAGACTATC
AACAGTGATGTGGCTACCCAGCAATGCACTGTTGAACATTGTAGTCATATCTAATTTGAG
ACTTTGGGGTTCAAATCTCATGGGGACCAAGATTGTGTGATGGACATGCGTCTAAAATGG
AAGGCTAAAATTCAGACATCTTGCAGAGTGGTATGCGAGGGATAATATTGTCAGATTTTA
CACATTTACCTGTAGCAGCTGAAAGAAGTTTTGAAGCAGGCAGGTACAGCATGAAAGGTA
GTGGTCCGGTGCATAACAAGATCCATGATGACAATGGTGTGCATGTGTTATATAATTGGT
GATAAAAAAGAAGGAAAACTAGAGCTGTGCATGTATCACTTGAAAGTAATACTAAAATTG
AGGGTTACGTAGAGTGTTTGAAGACTACTGTTTCTAAAAAGGTAAAGAGAGGAAATATAT
TTACATCAAGTGTTAGTATGCATCAGCCCGTTTTTACTTCAAGAGATAGATAGAGATTGG
ATGTGCACTAACTAATATGATGAACAGAAACAGGAACCAAATTATGCCCCTTTAATAAAA
CTAGCACAAGGGGTTTTTGCTGGGAGAAACACATTTTAAGTTACATAGTACCATATGCAT
CATGCCAGACAAAAACACCACTATAAATTTCCCTTAATGATGCACAGGTATTCACGGCCT
GTGTGTTACTCCATACAGTGCTGTTGGTACACTGCTGATGAGCTCTTGGTATGCTGTAGC
TATGTGCTTCACATGCTTTGGTACATTGTTGGTGCACTGATGGCATAAAAACCATATGTT
CCATGTAGGTACTGGTACATAGTTTATACAGTGTATGACCTTGCCTTCCACATGAATAAG
ATCATGCAGGATTTTTGGTACCCACATTTAAACATTTATTTGTATATAAATGTCAAAATA
CCACCCATAATGTAAAATGTGTTCCTCCCTAAAAAGATTGGATTCCAATGTGCACCCTCA
GATAAAGGTTCTTTTGAAAATCAAGGTATGATATGTACTGTGGTGTGGTTCGATTCCCAC
TTTTTGAACCATAGTCTGAGATGATTGCACTTTAATTTGTGATAACTGTGTGAAGATTTT
TTTCATATTGAAATATAAGAAATCACAGATCTGCACAGACAGAGAAGGAAGTAACTTGTG
AATAGTTCGCTCTTGCGATTTTGGAATAGCACAAAAGTCTAAGGCCAGTGAGAAAGTGGT
GCCCCCAAGAGCTTCTTGTGGTTTTGAAAAGAATGGTGCAATACAAGCAGATATAGATTT
GGTGTGATACTTAACTACATTTTGTTGATTGAAATGATCACTTTCTCATTCTCATCATTT
GTGATAGGTCTATAGTTCTGTTTTTCTTGCCCACATTTTGTGTCCAGTAATTGAAAGGTC
ACCATATGGACATCAGGATAAATCTTAATGACAAGTTGGTACAGAAAATATGATCATTTT
GCTGACACTGCTTTTTTGAAAAATCACCGCTAAGTGTAGTAATGATGAATCTCCTATGGG
TTGTTGTTGATCAAAATTAGCATGATAGCTGCAATACCCCCAAAGTGGGTGGTCATAATT
TAATGACTCTGGGGTAAATCTTTGTTCCTACTTACATGTGTAAGTAGCAGTTACCTGCTC
TACTAAGTCTGGTGTGTGTATGCACCCTTAAGATATAGCAATCTAGTATATCATGTAGTC
ATGGCTGTACCAAGGAGAGCAAGAGCAAATCTCTCTATTAGATTGACTTGGACATAGACT
GTCTATGTCTAGACAGCCATAGATGTGATGCAAAAGCAAATCAGATCAACTATTTTTACA
TCTAAAATGAACAGAGCAAGGTGCTCGTTATTTTATGATTGTCTTTACAAGTATTAATCA
CCCTCACTTGCTAGCATGATCTGTAGTCTGTTGAAAGAACTTAGTAAATACAAGATCGAA
TTCACTTTGAACCACTGACTGGACTATGAACCACTATGAGCGTGAAATACTACTCCTACG
TAGTATTGTACACATTTCGAAGAAAAAATTCTTGTGCGATGATGTCAGATAGTCTGTCCA
TAGTTTACTTGATGCAACCGCAAAAAAAATATCGTGCATATCCGCGCAAAATATGGAATC
CTCACGTGTAGTGCGAGAATTTTTGACACTTTCAATATCTGACGACTATCTTTGGGTAGA
AAATATACCAATTTCTACGTGTTGGACTTTGAACCAGTATATCATTATAGACCCAATTTG
TTGGCTAGTTTAAGGATGTGTATCGACCACTTCAGAATGTGCGGAGCTGGACTTAAGCTC
TCAAGATAGTCCCGTAGGGTTTTGCAATCTTGGCTGGGTCTCAGGGTGCAGATATTGCGG
TCACACAAGTGGCCAAAGATATCTGACATGTAGTGGTTCAAAGTGAATTCGATCTTGTAC
CACAAAGCAAGTGCACTAAGGTTAATTTGCAATATCTTCATTCAATTCAAATCAATGAGT
TTTGAGGATGAACAGGTTGAACCAATCCCAACATGTGTTCTGTCACCTACAAAGTAGAAG
GTGCCTCCTCCTTCAAAGTCACTGTAAAAATGGAAGTATCAACAACATTCAAAGCCACTC
ATTGCTGCAAGTTCATTCATTATCTTGATCAGCTCTGCAATGGAGCAAGTGCAATAGTGT
GTGAGTACTCCAATCAGGGCATGAAATGGAATGTGTTGCCACAACAACAATACTTTGAAC
TCACCGGAGAAAACACCATCATACCAAGGAAACCCCTCAGTACTGGAAACCCCTCAGTAC
TCCACCCTACAATGAACAAGGAAGTGCTATGTACAGTGCAAAAGTTCAAGTTATCCTTGT
TTTTGAGCAGACAGACCACAATGACCAGGCACTTATCCAAATAATCTTAAGCAAATTGGA
GTTGGACAATCTTAAACGACATGCTTCTGGTTTGCGGGTGTGCTTGACTGTACTTTTGTT
GCATTCTTGATCATCTTTTGCAAGTAGGGCAGTCCAGTACTCATGACATCTCTGCTGACA
AAGAATAAAGGCATGAACCATGGGATTTGCATGAACATGATTTTCTGATGTCATCTGTCA
AATACATGTAAACAGAGATTGAGTAACAACTGGCAAAAAGAAATCATTGACACAGGACTC
TTTTGACAACCATACTGCAACTAGCTTCAAAACATGACCACCTTGTCATGCAAGTCTCTG
TACAACTTCCAGTGATATCACAGACCCCAGTATCTACCTCTGCCTCCAATACATGCAACC
TATGTGACGACAGGTTTTCAAGCTCCACCCCCACTGACATACCAACAGAGTGCAATCTAT
GATGGATGAACTGGCTGTGTTTGTCATCCAAGTTGCAGCCAGTGGTCAAGAAATAATCAG
ATAAGTGGTCAGTATCAGCAACATCAGTGTTAGGCTCAATGTAACCAGCAGGAACAACAT
CAAGGAAAATGAAACAAGACCAAGCAAGGTCAAGGTTTCAATCAACAGGAATGTCCAATG
AATCCAGTGAAATATAATAAAAGAAAACCAATGATGGTCTCACTGTTATGATGTTGTGAC
TGGCATGCCGGTGACACTTCCCCGAATCCAAAGATGGGCAATGTGTTAATGGCTATTCAA
CATGCATATATCCTACCGCTCTATATTTTGATCAGTGCTGTTTCTAATAAATTTCTTACA
TCTCCATGAGATGCAATGCATTCTGAGAGAGCTGTGGAAAGAAGCGTGAAGTAGTTCATA
TGTCAAATGAACAATATAGTGTAATCTATCATTTTTCAGTTATCATCAACTTATTCATTC
TATCATTTTATGCTTGATAAAACCCTTTGGTCATGTTGATGGCTGCTGTCAATAAACACA
AGATGAGACCTGGTTAGCAAGCAATGTCTGGTCCCTTTCAATTTTGAAGAAACTAACTTG
ACTTTTATTCTTCATTGAATTTTCATTACTACATTGCATTGTTGAAGTTTGTAATACATT
AAATGCACCTATAGTCAACAAAGGGCTTGAGAGGAAATGAGGCAGTGTCAGAGCACACAT
AACAATACTTGATTCAATGAGCTTTTATTATTATGGTGTGTATGAAACAAAAGCAAAATG
ATCATGATTCCTTTCAAGTCAAATTATAAAGTCACTTCAGTTATCTATCATATCATTGAA
ATGTCATTTTTCATGTAAGAACAACAAATATCCACATCTAGCCCCCATAAATTTCTGTCC
ACAAAGCAAACTTGAAGAATGAAGATGAGTCCTAAGACAACAATCTCCAACACAACTTGA
TTGATGATGATGGTGTGCACTGTTTGCCTGTGGAATTTATAATTCATCCTGTAATTGCAA
CCATCTGGTCAGTACACTCTCTGCTAACTGCCAATGCAACTCATTGTTTCCACTGGCTGC
TTGGTTAACCAACTATCTGCTAGTAGCAGTGACACGCTTTCCTTCTTATTATCTCTCCCA
CTGTTGATTGTCAATTGCCATCATGTCTCCACCGGTGGCTGCATTACCACCATCAAAATT
AATTTCAACATTATTTTTGATCTAGGTTAAAATTTCCTTTTTTTACTGTCACAAACCCTC
AAAAAATTATCATTTTCAGCGATTGCATTAATTTCAGTGTCACATCTTTGGTAGGAGCTG
GCTGACTGTTTGTTCGTAACATTACAGGCAATAATTGAAAAGCTTACTTCCTTTGCTTTA
CTTTACTATGTCCATATCTTCAAAGTCAATGGTACTGTGTTAATCTGATGTTAGCTCATT
GGCAACCCAACACTCATTACACAGATGCCTTGAAGTAATTTAGTCATTGTTTTGTTGTGT
CACTCATAACAACATCACATCACAACTCAATTTAACAGTGCTGATAAAAACCCACCCAGC
AAGGCCACAAATATGAGAAAACACTGATTATTCCTGACTTGTCTTCCAGCTACTGGTATT
TTATATTTATGGTCGATTTTGGTCACTTTCTGCAAAATGGTCACCAAAAAATGGCCTATA
TAATATAGTTTATGGACGTTTGGAGAAAACAAACAAGATTTTAAACGTTTCGAATCTTAA
AATGTAACAATAATTTATATTAATGTCCGTATACATATAAGCGGGTTATATAAATTGAAA
TTACTAGATATACAGTATATTGATTTTTAGGAAACTTACTATGTTTAAATAACTCGACGA
AATTTGATAGTATTATTTTATATTTATGGCTGTATATCAAACTCAGACATGTCAACATGT
CTGAATATAAGCTAATGTTTGTCCGTTTATTTTTTATTAATGTCTGTATATCATTTAATC
ACACATTTTCTTGCCTGCTGCCTAACAACCATCCTGTAAGCATTCAAATTGTTATATACA
TAATCATGGGGTATGCTTATTCACATACCTACATGAATACTAAATATATCATACTATACG
GGTCTACACATATTAGGGAATGAAGCTTTCGATAAGCAAAAATGCCGGTTTTCGTGCACA
TATTTTAAATATCCGTTGGTTGCTCACTAATTTGTGCCACATCGCTAATTTTTTTGTATG
GTAAGGTACCACCTTACTGGTAGATACAATACCACACCCACGCTGCATGCAGGCTGCTCC
AGAACTGCTTTCCACCACCATGCAAATATCAGCCCAATTAGAATGACCGACAATGAACAA
TGAGCAAAATGATTGTTTTGGCATCATCGGATTGTGATGATGCAATACCACCATGATCGC
ATCTTGAAGGGACACCTTTTTGGTAGAGTAGATCGTGAAATGTGCTTGCTGTGACTGTTT
TTTTCACGTGCAGCAACATGAATGTTTTTACATGTGAGCAGTGGTCGCACCGGACGAATC
GAACGACGCTGATCAAGATGGGCCTGAATGACTCCCAATACGGAGTTGTCACATTGGGGA
AGTCGTTTTTTACGCAATCGTGCGAAACTTTATTACGCCACTGCACTGTCACGCTACTTT
GTTTGTGCAAAATCGATTTGTTATATACATAACTCGCGGCACAGGTACGTCTGTTTTATG
TATATCAATTGTTTATGTACATAACGCGAATTATTTTATTAACACAACTGCAACACTCCT
TTGTTTGCGAAAAATCGATATGTACATCGATATGTTATGTACATAACAAGGATTGATTGA
AAAAAAAGGTATGTTTATGACATTATTATGTATATAACAGCACATGTTCATGACATTATT
ATGTATATACCAACAAATCGCTTTTTCTGCCCATCTGTTTTGTTGGGCCACATGTGAAAT
GATCCCATACAGGTATGTTTATGTCTTTCTTATGTACATACCAACATATGTTTATGTCGT
GGTTATGTATATGTTGGGTACCAAATTGGCACAAGCCCCGTGCCGAACTGGGCGCGATTT
TTCGCCCGTGCGGAACTGGGACCTCGACAGCCCCGTTTGGGCACCGTGCGGCACGGGCGT
TTTTCGATTTTTCGTGCCCGTGCCGAACTGGGCGCCCGTGCGAACTGGGCGTCCGTGCGA
ACTGGACTTTTTGATGAAACCCCGAATTGGTACTGGCCCGTCTTGGCACCAGTGCCAAGA
CGGGCACCCTAATTGACACTAGTGCCATTTTGGGGCGCCCCATGTCGGCACTGAAGAGGG
TACTTAAGTATGTAGTTTGAAATTCGACAGTGTTTTAGCACTGTCAGTCCAGTGCCAATT
TGGGACATCCCAAATTGGCACTAATGTAGTAACATGATTTTTTCCTTACGCTGTTGGAGA
TCAGGGAAATTACGTCTAATTGGCTCTTTTGGCCGAAATAAGCTTTTTGTCATGCGAGTC
AAGTGTGAGTACCATACTAGATCCCAGATCGTGGCCCTTTCCAAAAAAATAATTTAAATC
ACGCGCCATTCACGACATTTTACGCTCTCTTCAGAATGGCTGTTGCATCAAAAATGGCAT
GTTGGCCGCCTACATGCCGTTTACACGCCTCGTCCGTTTTCAGGGAAAAGGGACGAGAGC
GTGTAATACGGCATGTAGGCGGCCAACATGCCATTTTTGATGCAACATGCCGTATTACTT
AGGAATTCGTATAAATCTTACGCAATCCCGCCCAACTCGTCCTTTTTACACGCTCTCGTC
CTTTTTTCACAAAAAGGGACGAGAGCGTGTAAAACGGCATGTAGGCGGCCAACATGCCAT
TTCATAAGCTCTAGTCCGTTTTCATGAAAAATGGACGAGAGCTTGTAAAACAACTTTTAT
GCGGGATTGATATCGAATGGAGGCATGGAATCTGTTCACGCCGAGACCCGAGAATAAGAT
TATATAAATGACGTAAATCTATCACGGGCGTCGATCAACTGCCACCTCACAGCATTATCT
TGTTTTTTTAGCATGTAGCTGGCAGATTCCCGCAGCTCCGTTCGTGTGGGTGCGTTGGAT
GATGTGCAAGATGCACGTGATAGCGATGCGGTGGATGCGAAAGATCCACTTGATGGCCAC
ATGATGGCGGGAAGCGGAAGCGAGCAGATGGCCTATCTACTTAGGTCAGAACATCATGTC
AGAATTTTCGGTGTTCCGTACCCTATCACCCTACTTCAACTGATTATGCGCCCCAAATCG
TCCACTCGATTGGTGTTTTTGGCCCAGTGCCAAAACGGGCTGTCAACGTCCCAGTTCCGC
ACGGGCGAAAAATCGCGCCCAGTTCCGCACGGGGCTTGTGCCAATTTGGTACCCAACATA
TATACCAACAATCACTTTTTTGCATCACTTTCCAGCCACATGTGAAATGGTCACACCTAG
GTGTGTTCATGTCCTTGTTATGTATATGCGACACATGTTTATGTCATTGTTATGGATATT
CCAATATATGTTTTTCGGACGCTTTTATGGCATCATGATTGATTGATTGAAAGTAAAGGT
ATGTTTATGACATTATTATGTATATAACAACACATGTTCATGACATTGTTATGTATATAC
CAACAAATCGCCTTAATTCTGACGAAAAGGGAGATTGGCGACGGATATGTGAGTATAACT
GACTTTTTGGAGATGACAGATATGACATGAGAATTAACGCTGCTTCTCTGTGTGTGTAAA
AAGACATCAAAGGAGGAAAAATGTCATGGAACGATACAATAGGGAGTTTAATGACCTCTT
CGATTCACCAAGGCCGGGATTGTTTGTTTTCTGTGAAAGAGTTCGGGAGGAAGCATCGCG
ATGGGTTAGGACACACGAGGACGCGTTGAAGGGGAATTTCAAACACAGACAAAAAAGGAG
CGATGTGGCTTGGCCAGAGATACCCTCCGATTTTGATGAATGGGCTCCTCCAAAGAAGAG
AAGGACTCAGGGTGCATGACAACACCCAGAGTTTTTCAGAGTATGACATTTTTCGTAACG
AGAAGGTAAGTTTATGCATTTGTTATATATATAACTTTGTGTCGTCTTGGTGAGAAATGG
GTGTATAAGATAGTCTCTTATTGGCCCAACCACTCAGGTTATGTTCGTGACGTTGTTATA
TACATAACAGAGTGATCATGTGTATTTCTCAGGCATTGAAGACATCTGAATAAGCAAGGG
TATGTGATTGCAATATTGTTTTATTAAGGTTGTTTTTTAAAGCATGGAGGATGAACCTGA
CACTTTTTTTGGCTGGATGTGTTATGTTGAAAACAGAGTTATATACATAATCACATGGAT
ACAGTGCCCAAAAGGTTTTTTCCCACAGTGCTATCAGCCACCTGCTGTGGTTTTTTCACC
CTGTCCAGTCAATACCCCCCAGATTCGTTTGTCATGTGTGAAGAAGAATTGGGGGTAATA
GTAGAATAATGAAATTTATTGTAACAGGATAGTATTTTGGTGGCAATTTATAACTTATAA
ACTGGTAAATCCAGTGACCATTTTGCAGAAAGTGACCAAAAGTGACCAAAAATATCTCAA
ACCCAGCTACTTTTACTTGTCTCCACACACTTCTTTCTCTTACAGACTCTCCTGATTGAA
CTGCCTCCTTTTTTGTCAACTTGTCAACAACTCCACCATTCCGGTAAATCCTGAGCCCAA
TCGCCTCATCATCTTTTGGGTTTAGCCTGTAGTAATCTTGCATCATGCCCTAAAATTCAC
AGATCTTGAACAACTCTTGAATTGCCCAATGCTTGCGAGACTGCTTCAGATATGGCTTCT
TGTAGTCAAACCCTGGAAGACAATTCACAACACAGTACTTGTACCCAAACTTGTTTATTG
GCTGGTCATATAAATCATAATCCATCTTCACCAAAACACAACAGTTACCTTCTAAAGTAA
AATTATTCACCAGAGATCAAAGCCTTACTGCGAGTTCCATTCATCATGAAACGGTTATCT
ACAATACTTTGGCCTTAGCACAGCTGCAAACCTGTAGTCACCAGCATTATTCAGATTTGC
ATCTTCCCAACCCACATACCAAGCCCTAAAAATACAAGTAGCAAGCCTCTTCCTGCCCTC
CCAAAACCCCCTCTCCAATGAACTAGACAAAGTCCACATCTTAATACCACTTACCTGCTT
TATATGCAGCCAACCTCCTAAGTGCAGACTTCTTGTGACAGTTTGCTGCCAAAATTTCTG
ACTGGTTCTTTGTCCTCATGGCCCACAGCCTTGCTCTCTGGCCTTGCTTGTTCCTTGTAG
TACCTTCCAGTGACACTCAGCCTCCCCAATTCCAAGCAAAGTAGAGCATGCATGACATGC
TAATTTCTCCAATATCTCCATGTATGGTAGAAAGCAGTGCATGTGCTAGACATAGACAAA
GCAAACTTCAGACTTGGCAGTGATCCAAAAATGCATTGGCTTGAAGTTCCCTTGCTTACT
CATGAAATCTCCATTCCTGCAAGGGTTTGTAGATCTGTTAGGCCAAGTACTTGGTAATTT
CCAATTGCTAAGCAATTGCAACATGGGCCAAAAAAACTCATTGCAATTCCTCGTCGATTT
TTGCACTGCCAAGGAATTGCAATTTTCCTGTTTTCAATTCCTCAGCAACCTAGGTTTAGC
TCACAATTTCTGCAATGACCCCTTGTTTGGCATCAATTCTGTAGTGTGACACGTCGGATT
GGCATCAAAGTAGTATATAACATGTCCGTTTGGCATCAATTTTTCCGTTCGACAGTACTC
AGCAGTAGTCATTTGTAAAATAACTTAGAAATTACAATTCCTTAGGAATTGTAATACAGA
TTTAGTATCTTCGTGATTACAATTCCTTAGGAATTTCAATATCATCCTGTTTTATCGCCG
TTACAATTCCTTGGGAAGAGAACACTGACCCAACATAAGACATAAATTTACATAGGGATT
GGTACAATTTAAAAGCCAGTCAGTTGAATGAGTTTTGGCGCCAAATTTGGCTACAACTGC
ATCCAAACTGACTGTTTTCACACAATTCAAACGTAATTCGGCCGTGGACAAGGAATTGTT
CTGCGTATTCCCGGCAGTTTTGCAATTCCTTGGTAGTGCAAACATTGACGAGGAATTGCA
AAGTGCCCTTTCGAACTGAGGGCAATTGCTTAGCAATTGGAAATTACCAAGCATTTGGCT
CGACAGATCAACCTTGCTTCTTCAATGTCTTGATCATCAGTAAGAAGCATGTCTTGAGAT
AAAAACAGCTTTCAAACAAGGTTTTCCATAGCAACCTTTCATGGGGATCCATGTTTGCTT
TGTCTAAAGCATACATCATAACAGCAACACAAAGCAAACTCACTTAGCATCTGAAGCTGG
TAGTGATCCTTTTTTTGGCATCAAAACATTAATATGTCAAAATCATCACCAGGATCATCA
TCAATGGAAGCTCATTTACAGAAAGATTCACAACTCAACACATTGTCACCACCCACAGAT
ATACTTGACACGTCATCATCATCATCGTCATTGTCATCATCGTCATCGTCATCGTTGTCG
TCGTCGTCATCATCATCATCATCATCATCATCATCATCATCATCATCATCATCATCATCA
TCATCATCATCATCATCATTATCATCATCACCGTCAGAATTTCAATCATCTGAAGATACA
ACTGAGAAAAATTAAGGCACAGGCAATAAGTTCACCGTCATTGAAACCTTCTGCTTTCAA
TCCCATTGTTGCTTTTGGACTATGGAACGCTCAATCAAATTTAAAGTAATGGATAGATTG
TCTTATCCCAAAACATCCTATTTCTCAACACTCTTGTCAACTGTTATGGGTAAAAGACAA
GTAAGTTGTATTGTCGATTGCTTAACACGATCCATTCCACAAAGTTTATGGTCAGCCACA
GCAACAGAATTTCAAACTTTTGTATACCGTTTAATGCAAATCCCAATACCTCTCATCCAT
CATAATATCAGCAACATCCTTGAATTTCTTGATGTCACAAAATGATCTGTTTGCCACACA
CTCTGCTAGTGTTTCACAAAGGTGTAAGACTCTCAACAACTGCATTACTACTCCACCTAC
TTAACACTCAGATGGCTTTACAAATTCTATGATCCTGTCATTGTTGTGAGTCCTTGAAGA
TTGAAAAAAAACTGCATATGATGCATGGCAGACAATCTGGGACAAATCTTTTATCTGCAA
ACAAATGCATGACTTTCAGATCTTTCAAAACATTTCCTCTCAAAATTCTCACCTTCTTAG
CAAACTGACGCAGACTCTTAATGGGCTCTAATCCCACCCACTGCCCCCGTGATGGTGGCA
ATTGTGTGTTTGCTTCCCTGCAAGACAGTGATTTGGAGGTAATGTTCTCTTAAAAGTTGA
TGACCTCAAGAATAAACTCTATGGTCTACCCCCTTTCACAAATCATTAAGCTTGGATCAA
ACGACCTCATCCACAACTACTTCTTGTAGCTACCTTGGGTCCTGTGAGTCAAAGGCATGT
TTGTGTGTGACCTATAGTTATGGAAAACGGGCCAATTTAGGTGGTGGCGGCATTCTCATG
GTTGGTGAGGCAGAGCAATGGAGGGCCAATGAGAGAGGGCAGGTATTGTAATGCAATGCT
GCAATCAACCAGAGTGTTCTGGATACAGTTTAATCTCTAAAATGTTACCCTGGCTGATTT
AGATATTAATGTGTGTGAATCAGACCTTTACTGCTAGATTACCCATCAATATTTTTTATT
ACACACTAATTTTACATTGGGGAAACCACCTTTTCTCAAAAAAGGCAATATAGGAACAGA
AAAGAAATTAATGTCTTACCAAAAAGCAGGCAATGTTGCTTGTTGTTCCTGGCAAAAGAT
GAAAGGTTTTAGATAGAAATCTGCTAATTATGCTGAAGAAGAGGCAGTACTTCTAGAGCA
ACATCAAGTATATCTTGAAGTCTGTTGGAATAGCAAAATCACTTCCTTCCTAACTTTCAT
GAAAATCAATCTGGCCTACCATTGTCAATAATGCTAATGAATACAAGACAACTGTCACCA
CAGAACATGCTGGTTGACCAATCGACAAAAAAAATAAAGAAGACAGTCAAACATTTAATA
GGTACTTACCTATTCATAACTGTTAGGATTTTAACAACCATCAAAAAGCACAAGTTTTTC
TTAAAATATCAAAATGATTCGTGTCTGAAAAGAAAATTGAACCATGAAAATGACAAAGTT
ATTCCTGTTGAGAAATGCCAATTTTGCACGCAACACACAGCTGCTTTTGAGAAAGTCAGC
ATCAACTACAATTTTCCTACATGGTGTGAGAAAATCATCTATTTTCATGCCAAATCTTTA
CTGCCCATGTTTTTCATAATTTAGGATGTGTAGCCATTGCCACAACCACAAAACTGTTGT
CTTATAATTTCTCCTTCAATTACCTCACCTCCACAGTGAGTGGTTGTAAACCATTATGAA
ACAAAAGTGCAATATATCACAGCTAGGATGGTAACAGATTAAGGGCTTGTGGTGGGAGGA
TTTTAGTTTTTGACCAAGGCAGTCTTGGGAGAGCCAATGATTGATGGATGGAGTAAGCAA
TGGCCGTGGCTGTTGTTCTGTCATTCAACTGAAACACACAGCCTATGCAGCCCATGAAAG
AGATGTAGAACTTTTCACCTTGTCATGTGGGGGATACCATTCCCAATGCTGATCATTTGT
CCTTCAAATCGGTATCCTGTCAAAAGATGATTCTTGGGAGAAACATTAATGTCACACGGC
GGCCCATAATGCACAATTTAGCAACATGATGTGCATGAGGGTGAGCCATGCACAATGCAA
CCTTTGTGGTGTGTATGTCAAAGGGGTGTGTATTTGGTGTGTTCGGTGTGGTAGTTGTAT
GCAAATAAAAATAGGCACTAGCTTTTTTTGAAAACGGATGTAAAAAATTTATTTATGCAT
GTAATATGGTATACTCCCGTGGAAATCATGAATACGTGTGTTTTTTAAGATATCCTGTGA
GTTGGCCGTTCGTCTGACTGCATCCAATCGAAAACTAGGTATGGTATGGTACGGTTGAAT
CGTAGCACATTATTTGACACTCAGACCTACCGTGCACAGAGACTCGCTATATCACGGAAG
TAGAATCGGGATTATGATACGTCGTATCGTCGTCTATAGTATTGTACGTATAGTACCATA
TCTACAATGGGGCCTCCGATTACCTCAACGTACACAATCAGTTTGAGTCGAACGTGTCTT
TCGTAGTAACATGCGAGAGGTGTAGGAGTTTCTGCATCGCTATGAAGGGAGTTTTCGTTC
AACAGACGAAAGCTCCCAGCGTACTGATAATGCCAAACCCCCTTAGCCTGCTCCAAAATT
GAACGAGGAATGCCTTAACGGGCGTTGGATTTTAATTTTCACACTTTGAACCCCATTGTA
ATGTCACATCATTCAAGAGTCATCAATGTTGTATTGTACTAATCAACACCAGAACAAAAG
CAAAAATCGAAGCTCACAACTTATAATTCTCCCGATCTTCTAGGAGGAATTCACATCTGC
TCCAATCCAATTGTCTATCAATCTCCCCCAAAGTCAGCTATTCAACATACAAATATTAGC
CGAAAGATGATGCTCTTCACGACTCTTTTTCTAGTGTTTTCTGCCACACTTCCATCTGTA
CATGCAACTGCATCTCCAACTAAAGCTCCAACAAAGAGCCCCACTGCGTCACCAACTGCA
AGTCCAACAAAAGCTCCTACCACGAGCCCCTCTGCATCACCAACTGCAAGTCCAACAAAA
GCTCCTACCATTAGCCCCTCTGCGTCACCAACTGCAAGTCCAACAAAAGCTCCTTCAAAG
AGCCCCTCTGCAACGCCAACTGCAAGTCCAACGAAAGCTCCTTCAAAGAGCCCAACTGCA
AGTCCAACAAAAGCTCCTTCAAAGAGCCCCACAGCAGCACCAACTGCAAGCCCAACGAAT
ACTCCATCAAAAAGCCCAACTGCCGCACCAACTGCTAGTCCAACAAATTCTCCAACAAAG
CGGCCTACTGCTAACCCAACCAAAAAGCCAACCTTGAACCCAACAAAAAAGCCAACCTTG
AACCCAACCAAAAAGCCAACCTTGAACCCAACCAAAAAGCCAACTGCGATGCCAACAAAT
CGTCCTACTACAAGGAGCCCTACTCGCAAGCCAACTGCCATTCCAACAAACCCTACCATG
AGCCCCACTCGTAAGCCAACTATGTTTCCAACGTTGCCATCAAAGTCAGGAAAGGGGAGT
GCGATGCCGTTTGGGAAGTCAGGAAAAGTAGGAAAGAGTCAGAAAGCTGACAAAGCATTT
GGAGTTGGAGAATTGATCTGAGGCAGGTAACGTGCATCAAGAAGTGTCATGTTCCGGGTT
TCTATGATGGAAGTATGTTCGATGTTTGTTTAATGAAGTGATTGAGACTTGATTGTGTAC
AGACCCATAATTTGAGGCAGAGTTGGGAGGGTTTTTTTCTCTGCTATGTGACGACTCTCG
CTTATTGTTTTGGATGTGGGATGTCCACAGAGAAAGATGTTATGAGATTAAAGATTAATG
TTAGTAGCAACAACATGGAGAATGTGTGCATTGGTTTTTATGTTCAGAGAATCGTGGATT
GTTGTTAGGTTGCCATCAACCAGTGCATTACACACCTATCAAATTGGCCTCCAGTCTTAG
AGCTTACTCTTTCAGAGAAAAACTACGGAATTTAAAGTGAACTTTATTCATCCCTAGACG
ACGAGTTCAATTCAGCTAACTTGTTCAATATAACAACACAAACATTAGTTTCATTATTCA
TTTTGACTATGTTCCATTCTGCCAATTGTGGCAATATAAAATGGAATCCAGTATGGTTGT
GATAGAATGAGTGAGACATCAATGGCTGAGAACATAACAACATTTCTGGATGGATCCAAT
TCTCAACGTCAAGTACACTACCAATCCTAACTCCACTGATTGTATCCTGTTGGCTTCAAA
ACAGCATCATAAAGTGGTACAGTAGCCCCGGGGGAACCACCACCCACCTTAGAATCACAT
AGCATCCTCTGTGATCCACTAGTGGCGATTTTGCGAAACCAGAAACTTATTGTTGCCAGT
GCATTCTTGGCCATGAATTGTGTCAGATCAGTTTCTACCCCATCAAGCATTCTTGCCTTG
TCTGATTCAGCAATTGATATTATTGTACCAATGCAGTTCTTGACGATGGTAAATTGAATA
AGGTTGGCTGGTTCATCTGACAGATTTTGAAGGGAAGCTACAGCAGCAAGTACTTCATCT
TTGTTCTCGCTGTTGCATCTCTCGGTGAGAGAAGAAATCATTTTGGGAGTGTGTCCAATG
GGAGCGCGGCATGACTTATCCATACTCAGGTTCTGCAGGGCACATAGTGCATACTTTCGA
GCTTCTGTGTCATCAGATCCAGTAGCATTCTGCAGCATAGGTAGCAGCGTGAGGTACTTG
AAGACAAGATGATGGCAGTTCTTTGGGTGACGGGTGAGGTGTGCAAGGATAGCGATGGCC
CTTGGATGGGAAGGTGACTTGTGCATCTTTGAGACACTGATTAAGGCATTGACCAACGAC
TCAGATCGAGCAATGTCAAACTGAAGAGAGAGGGTAAGAAAGAAAGAAGACATACTTATG
AGTAAAACCCCGTGACAGTTGCTTTTGCGCTGATTGAAAACCCTGCACTCACCGCATTCT
CCATGTTCTTCACTAAGCAGAGCAAACAAGCAAAAATGCTCAACCTAGCTCCATGCAGAA
ATCTGTTTGGATCAGCATCATAGTCCAAGTCATCTTGCTTCTCTCCCTCATCCACACTGA
GAGGAGTCTTGAAACAAATCTCCATTTTTGGCATCTGTTCAATCACAACACTTTTTTTCT
TCTTCACTTTGGATCCCTTATCTTCTTGGGTCTCATCGTCTTCAGAGTTCTCTTCTTCAT
CCGTGTGTTCTTCCGTTGCACTCCCCTCGGAATCCTCGTCAGTATGGCTTCCATGAGTAA
TAGAACCAGTTCCCGTTGATGTGCTATCACTGCTCACACTCGAGGAATCATCCTCAGTGT
TGGAAAGCGTCTCTTCGTGACTGTGCATCATTTCTTCTGTGTGATCGGTCTCCTTTGGAC
TTGCGGGACTACCACCTCCATCACCAACAACTCGTTCCGAATTCCGCGGACTTTTAAACT
TCTTCAAAAATCGATTCTGGTACGTCTTTCTGGGTGAGCCACCTGTTGGTTGCCTGGATG
ACTTATGTGTCACATCGATTACATTGGAAAGAGTGTCAAGCAAACCAGGACATCGGATGA
TGAGAGGTCTTGTCTCCGAAGTCTTGGCCAGGTACAGCAGTACTGTACAACAACCCTGAC
GCGATTCGCCATCATCCGCAGCAATTGTCTTGGTGATTGCCTCCAACACCCCTGGAGTAT
TGCATATCAACATCCGATTCTTCTTATTCACGGACAAATTGAGCAACGTGCTCACAATTC
TATTCCTTGCTTCAGTATTCGCGTTGAATGCCAAGTTATCCGTCGTAACTGCCTTGACAT
CAGCCAAAACCGACGCTATCGCCGTCAAAACTCCAGTAGTCCAACAAATCTTCAAACGAT
TCTCCTCCTTCGCCGACAATATCTTGAGCGCCCCGCATGCATTTTTCCTCCTCGTAGAAT
ACGCCCGATTAATCTCCGGAGTGACATTCTCATCCCTTCGAATCTGCGAAAGCAAATCCG
CCAACTGCTTCGAGGGCGGAATCATTCTCGTTGTCAACGCACGTCGGACCACCTCTTCCT
TCCCCTTCGGTGCCGCCCCATCCTTGACCTGCTCCACACCCCGCCACTCTCCCCCCCGAA
ACATACCCGGATCATCATGATCGAACGTCAGTCCACCCGGACTGCTCCACACTCCCGTGG
GGGAATCTCCATTCACATCGGGGGGACAATCATCCTCGCACAAGGCACTATTTCCGCTGG
TCTCGGGAGCCATAAGACCGGCCTCAAACATTCGATCGGGTGTTAGAAGCGAAACGATGG
ATGCTGCCGCCTTGTGATGGAAAATATCTCCCCGCAATAACAGGGAGGGTGTGGTGGCCT
CGCTCCACACTTCGTTTTGGAAATAGTTGGTAGAATGTCCGCCGCTGGTGTTATCAGAAC
GGGCGGAATCGTTCCCAGGACTTCCGAATTCATCTCCCGAGAACATTTCGACTTCTCCGG
AGATGTTGGAGCATTGGAATTGAATGGAGGTGAAGTTGGCGGCATCGCGGACTTCGTCGG
GGGAGAGGCCGGCTGTGAGGGTGGGTAGGAAGTCTTGGTGGATGGATTCGGCGGCGGGTG
ATTTTTTGGGCGCGGTATGCGTGAATTTGTTGGTGGAGGTGCTGCTCATGCTATGGTTGT
TTTGGATCGTTTGGACAGTGGTTCGTTTGGGGGCGGCTTTGGTGGTCAATCCGTCCACGG
CGGAGACAGAGTTTGCGGTGGGCGTGTTCCTCGAAGCTCTAGATTTCGAATTGGATCGAA
GCCGCGACGCCGTCAAACTCCGTTCATATCGCGATTTAAGGGCGCTTTGCGGTGTTTGCT
GCTGCTGCTGCGTCTGCTTCTTGTAGCCGTCGGGAGTGACAACATTCATCTCTCTGGCGG
GCGATCGTCCCACCGGGGACTGTGGCACCTTCCGCCTCGTCCCGTTCCCGACCGCGGGGG
TCATACCCGCCCTCGCGGGACTATCGCATTCGGCGGCGCTGCCGCAGCTCTCCTCCTCGT
TGGCGCTGTCGTCGGTGATCTTTTCTTTCATTCGTCTCATCCTTCGTTGACGAGCCCTCG
CCGTCATGGCGACTTTGTATCGCTGCGTGCGTCCCGCGGAGGACGAGTGCGAGGCCATGT
CGATTTCTGTTTCTTCGGAGGCGTACGTGGAGGAACCACCGGGGGTGGAGGCGGGGGAGA
TTTGTGCGTCGACGGCCATATTATGACTGATGGATGTTTCGGGCGCGAGTTGGGCTTTGG
GTGTGTGGAGCGTGATGAGATATTGGATTGCACTCGCGGCTTCGTTGTCCCGTGTGGAAT
CAGAGTGGGCTTCACTGCCAATAGGTGTCAATTCAATAATTGCTACCGATGGCAGGGAAT
TCCATTCCAAATGAATGACACAATCGCACTGAGAAAGGATGTGTTACCACTCGAAATGAA
GTGTGATGGAACCAATGCACATCATGTGAACTAAGTTCATGTGTATGCACCCACAATATT
TTCTTCGTTTTTTCTTTTCCACTGTTTCAACTATCACCCATTCTTTCTGGCATTGCATTA
TGTACCATACCACAGATCAGGCACCATACACAAGAGCGACCGACAACCACTTCACATGAA
CCATACCTTTCTCCGACACCGACTTCTCAGTGTTTTCCTTGACACAACAACATACAAAAC
AAATCTTGTAAGTGACCTTCGCGTCACATTTCAATTTGAAAATGATGTTCCGTTCATTAG
TCGTATGGATTGGCGAAAAAAGTGTGTCCGAAAGGAACATTTGTTGAAACGAGCTTCGTT
GATCTTCGTTGATTAAATGAATATTTTGACTTATCTCACAGGTGTCGACTCATTTTTTAG
AAAGAATACGAAGAAGTCGAAGCTCCATTCTTATGAACCTTCTTATCTCAAAACAATTTA
TTTAAAATTCACCGACAGAAATAGGAACTATTTTTTAGATGAGGCATCCCAAAATGAGTA
GTATTGTACCAATAATAGTACAAATCCTTTAACCAAGCGATGCGAACGGAAGAGCAAAAA
TCATTCAGATTCAACGGAAACCACTGGTAAGAAAGCATCGTGCTACGCCGCCTCACTCCC
GAGAAAGAACTGCACGAAAAAAGTCCTTGAGTCGTTTGAAAACGAAATCTGTTCCCAATG
GAGGAAGTCTTGTTTATTGAGCGATTTCGTCGAAGGAGATTGGCATTTTGTTTGAAATGG
TGTTGTGACCGTTGAGACGGTAAGAAAGAGCATGTGTTTGACACCGAGAAATGCGTTGGC
ATTCTAAGGAGGTGTAGGGGGGCGACCATGGCAAGGGACAGCCGTTGCGTTGACAGGATG
CATCTCATGTTGTGAAAATAAATGCATATATAATACTCTACCGTTGTATACAATAGTGAG
TGAGGTAATAATACAGCCAAAGTTACTGCTCCAAAAAAGACTGTGAGAAGACTGTGGCAC
TGGTGCATTTGCTACCACCAACGGCGGCGCCTTTCTCAGAATAGTATTATTGAATCATCG
CTTCACATTGGTGATATTTGAGAGTGACAGGAGTTGGAATATAAGGCTAACACATCCCCA
TTCGGTAAAGGAATCAACATAAAGACACTGCTCAAGGGGGTGGACGTCAATATTTCCCAC
CACGTTAATATAACAAAACGAAGCAGGTGAATATCCTGATCCCGTGCCACAACCCACAAC
CCGCCGCCACCATCATGGCATCAACCCTCGCTCCCCCCAACACAGGAGGCGCCTTTGCCA
CACCCACCAGTAACAACTCCAACGCACACGCTTCCCCCGCCGCCTACGACGATGATGACG
ACGACATGACCGAAGATGAAGTGGCACTCATGGTCAAGAACGCACTACGAAAGGCGAGGA
AGGCCATGAGCAGTCCCTCCGCCGATGCTGCCAGCGACGATGATGATGACGACGATGATG
ATCATTCGTCGGTTCTCAGCAGGGACGATGATGATCGTAGCAGCATCGGTGACTGTTTGG
ACGAGATTGGTGGGATGAGCAAGGATGAGTCCGAGTGCAGTGTCGCTCATGATGCCATGC
GATCGTTGAGCGAGACGAGAAAGGAGGGGCAGAAAGGTCAGGAGGAGGAGACGACGGAAA
TGAGCGATGATGATTTAGCGAGGCGGATTGAAGAGGAGATCAAGGGGGCGAGGGCTTTCG
CTGAGAAGGTTTATTACGGGGACCGGGGCGAGAGGAGGACGTGGAGTGCCACTGCCTCGA
CCGGTGGGGGGAGGACCGAGAGTGCTTCAAACAAGGCACTGAAGGTAGTGACTGCTGGTA
CGCCCTTGTCAGTGGGAAGTATTGGCACGCCCATGTCAATGACATCGTCCATGGCTAGTC
CGAGGGAACGTATCAAGGACGGCAGGACTACACCTACCTTCAACATTGCAGGACAGCGTC
CTCCCATGAGTCCTCATACACCTACCAATCCACACGGCATCAACACCAAGCATGGGCAGA
GAGTTGGTTCGGTTCCTGCCTCGTTGGCGTTGGATTTGGATGAGAATGAGGAGAATGAAA
CAGCAGAAGCTACACCCAAGAAGGAGAGGCCGACTTCTCCAGCTACGAAGGCATCACCCT
CTCCTATGGCACAACCGAACAAGATCCCACAGCACTCATACCAGCAGCAGCCATCTCCCA
TTAAACAGTCCCAACGCCAGGGTAACCGGCCACCCTCCCCTTCGCCACTCTCCCCCTCCG
CCCTCTCCAACGCATCTCCTCACCCACACAAAGAACCCCGCCAACACCGCCAAGTAGTAT
TCCGTCATCCCTACCCCCTCCCACCTCCCCCCGTCCTACCCCGTCCCGACGCAGTCATCC
TCTCCGAAAACGACATACGCCAAACAGCCCTACGCTTCAAAATCGCCGAACCCGACGCCG
ACCTCCAAGCACTCATTCAAGCCGCCGAGGACGAATCCCTCGTTCGACGCAGCAACGCCT
GCGGCGCCCTTAAAGTCCTGGCAAGCAAAGACGGAAACAAGGCCAAAATGTGTCGAACGC
GCGGCCTCCTCGAGGCATTGGTCGTAGCGAGTCGAGAGGACGCCGTCGATTCCGACGCCT
TGGATGCGCGCACGCGGGCCGTCACCACACTGCTGTATCTGTCGGAACCGAAGGACAATC
GTCTCATTGTGGCGAGGCATCCGCATATGTTGGAAGTGTTGGTCAAGGTGATTGAAGAGG
ATACCGGGGAGGCCCGGTTGAGAGCGTGTTGCGCTCTGGCTACCTTGGCGAAAACGCCGC
AGAATCGGGGGTTGATTTGCAGTACGGTGCGATTGCCGGCGGTGTTGAGTGAGTTGATGG
CGAAGAATGCCAAGGCGGAGAAAAGAGAGGAGGCGAAGAAGCAAGAGGAAGGGCAGCCGG
CGCAGCGGCAGCAGGAGGAGATTGAGAGGACTGAAACGGGAGTGTCGAGAGATGATTCTA
GGGATGATTTGTCTGGTTCTTTTGTTTCTGAGGATGATCGGTTATTATCTAATACTTATT
CTGGGACGTTTTCTCATGGGTCGGGGACCTTCACGGATGACCAGTATTATTCAGACGAAG
ATGATGGGAGTGAAGGAGAGGGGTCGGAAGAAGAATATGACGAGAATGAAGATGGGTACT
CATCTGCCGGATTTAGCGTGGACGATGGTAGTATTCAGGAAGAGGGAGTGGAAATGCAAA
TTAGCAGTTTGAAGAAATTGAATATTGAGAATCATTCAGACTTTTTGGCCAGGAGTCAGC
TGAGTGCTTGTGCTACCTTGACTCATCTGACAAAGCATTGCGCGAATTCGGTGAGATGGA
TTAATCTGTTTTTGGTGTTCTATCCCTTCATTTCTTGTAACTGAAACATTTATTTGTGCC
TGTTCTGCAGCCTCTTCTTGCCAAAGATGAAAAGATGCTCGAAAATGTTATTTTCATTGC
AAGTATCTTTGACAATCCCCTACACACAAGATGCATCGAAATTCTATGCAACTTGACTCG
TTTTCCGTCTAACAACACTCGTCTCGCATCAATGTCCAAGTTTGTTGACACCCTACTGAT
ATGTGGCAAGTCAAAAATTCCTGAGGATCGTTTGTGGGCCATTCGTGCCATGCAGAACTT
GTGCTCCGATGCATCTAGCAAGGTCACATTGGCGACTGGTCCTATTTTGACCATGCTGAG
TACATCCGCAATGAGGAAAGAATATGAGGAACAATTTGCTGCAGTCGGCGCACTCATGAA
CCTCTCAACAGAGCCGGGATCCATTGTACCTTTGACCAATACCAAGACTGTCGTGGCAAC
GCTGGTTCACTTGGCACACAGTCCGAACACTCCAGCAGCGGTTCGAAAAATTGCATGCGA
TTCCTTGGCCACTATTGGACTGTGGCTTCAAACTCTGGCAAGTGCAGGCACAGTGCCGGA
AGATATTCCCTTTAGTCCGCTCCCCACCCATTCTGCGACGGGATGGTTGCGTTGGGAAAG
TTGAGAAGCATGCCACTTCCTTTAGTTTATCCGTACAGATGAATATCTTCGTTGAGTTAG
TTACCACCATCACTGTTAAAGTTATATAGACATAGAAAGTAATTGTTGTTGCACATTCCA
ATATTAGACCACTTACTGTTTACTGCAAAACAATGGGTCACTGATCGACAAATACTCTGT
CAAACATTGCTACATGCAATTCCTGTCCTGAGTCATAGGTTTTCGGATCCATGTTGAAGC
AACGCCATTGATGGGTTGATGAGACAGTCTCATTCAAGTTTACGCTTACTAGTACCACAA
AAGAGTCAACTTATCTTCATTCCAGCTAGTGTTATCAAATTAAAGTACTTCTGTGTTCGC
ATGAAGAGGTGTTGGAAGATTTTATTGAACACATAGAACCAATATTTCACAAATGATTTT
CGTCACAATCCCCTGTAGTTGAACGATCTGCCACAACATAGTCTAAGGGTCACCCAATAC
ATGTGGCTATCGTCACGAAAGCAGCCACTTTCCTTTCATATCTAGTGTAGTGGCCACTGT
GGTTAAGGGAGGGTTCTTGGAATAAACAAATCCAGTTCAGTTCAACAATCAGTTTCTCCA
GAAATTTGCTTGTAACAAAGTTCACTTGCGAACCTGCCTTTTGTATGTAAAGAACCTGTG
CAGGATATAAAGTCAACGCGAGGTCCTTAAATACTGTTTACATAACTCAATCTGGTTACA
CACTCAGCCTATACTTTTAACAATTCTTTTCTCAACGGTTGCTGGCAGAGTCGATTGAAC
ACAAAGAAAGCCGCTCTTCAAAAAGCTCTGTACAAAAAAGTGCCCAAACTGAAATACCCC
CCATCGTTACTGCTTGGCCTTCAATTTGTTTAACTTCCTCTCAAAGTTCAGCTTAACCTC
GAAGCCTTCCAGCAACGCCTGGGTCTCACTGTCGTGCTTCTTCTTCAACAACTCGATTTC
CTTCTGGTAGTTCGCTTCCAACAATTCAATCTTGCTCATGTTATGAGCTTCCACCTCTTC
TTGTACATGTTGAATAACTTCTGCCATGAATTCCTCATCATTCTTGAGAGTGGTCTTCTG
ATGCTCAAGTAGCATATTCGCTTCAATGTTCCATTTTTCCCTCTCTTCTTCAATCTTGGC
GGCAATAATTTGAGGAATGTACCTTGCAAGGTAGGCGCGCGAGGTATTTCCGTTGATGTG
GTCCAGTGGTGTCATCTCTTTCTTGTCCTTGGCAAAAAATCCTTTGGGGAAGGCATCAAT
GATGAGAGCGATGACTTGATCAGAGGCTTGGTGTTCGTAGGCCAGGTGGATGGGAAGGCG
TCCCTTAACGTCCCTTCCTCGAGTAGCCTTGGGATATGCCCTTAGAATCTTGATGATCAA
TTCATCTGGGGCATCGAACACAATGGCTGCATGCAAAGGCAACGCTCGGAACCTCAACTG
CTGACCCTTTTGAAGTCCCTTTGCAATAACCCATGTCTTACAGTCCTTGGTGAACTGTTC
ATTCGTCTGCTCATACATTTCAAAGGCATACTCGAATTCACGAGCCTCAAGTGCTTGGAA
GAGATCAGTGGGACTTTTGTCGTAGTCACATTCGGTGGCCTCGGGGTCAAACCATTCTTT
TCCTTTGGGCGATGAAGGCACGTCAGGAAATGAAACCATTGGTGACTTGAATGAGAACGC
AGGTGAGGTAGGCATACCTGTAGTTCCAATGGACAACCCAGTAGGGCTTCTCGGTGTGAC
ATCAAAAGATTTGGGAGTTCCTGCTTTGCCCTTGTTGCCAAATTTGAAATTGAGGATGTT
GGCTGGATTGCGTTTCGCAGTGAGTCCTCCTTTGATTGAAGGACTGGGAAGGAAAGGTTT
GGGAAGAGTGAGTTGGTCAGAAGCTTCGGGGTAGTTCTCCTTCGCACTCTTTTCATCTTC
CTGTGCAGGATTGGGCTCGAATGACGCTTCAATAGATGTCCCCGGTGTGGTAGCGACATT
GATGGGCGCCTTAACGGGAGCTACGGGAGACGCGTCAGTGGGAGCTGGAACCTCTACAGT
CTTGGCAGTCTCCACAGGAGCGACGTCTGATACGGCAGCAACTGGGTCCGCCTTGGATTT
GGGCTCTTCAGCTGGTTTGTTGCTTCCGAACAACGATGAGAACCATCCACCGGATGGTTT
CGTCTCGATAGCTGGGGTATTTGTTACCGGTTTTTGGACGGGTTGTTCCTTAGTTTCGTC
TACTTTCTCCTCCTTCGCCACGACGGCGTTCTCTTCGACCGGTTGAGCTGAGATCTCTAC
GACCTTGGATACTTCATCTTTCACTGACTCCTCCTTCTTTTCTTCGCCAGATTCCACTTT
CTCAGACTTGTCGGCCTTAGAAGAGACGGATGCGATGGCCGATTTGATTGCACCCTTGAC
AGTGCCCTTGACAGAACTTCTTCCAGATTTAACCGAGCTGTCCGACGAAATGGCGCTCTT
TGCCGAAGCCTTTGCAGCTTTAACCGAAGCCTGAGCCGATTTAACGGAGGCATGCGCAGA
CTTGACTGACTTCTCCACGGAATGATCGGACTTGTCATCGGCTACAGAAACAACAGGAGC
AGCAGTGGGCGTTACGATTTGGGGTTCATCTTTGAGGGTAATAACACGAATGTATTTCCC
CCACTGGCTCTCGGGGAAGCTCTTTCTATTCTTGGCAACATCGACTTCAAACCTCAACGT
GACGGCGTCGTCGCTAACAGTCCTCTCGGTAACAACGGCGTATGTCCACTTCAAATCCGA
GCGTTTGATGAATGCTGCATCGCCTACGCGGAGTGTGGATGCTTCCTTGGCGGCTTCTTC
GCGGGAGGTGGAGGCGTTGAAGTGATAGGGTTTTCCTTCATCTCCAATGGAATAACCTTC
AATTGAAAAGGGAGCGCGGGATTCGTCCGCCATGGTTTGGGATTGAGTGTGCAGGGCTGG
GCGGGGCGTCGACCGTAAGGACAAATTAATTTTGAGACCTTGATGCTACTTGGTGCATGT
GGTGATGGTGCACGAGAGATTATAGTGACCGAGATCGGTTTGAATGTTGGTCGAGATTGG
ATGTCTTGTAAGAGATGGGAGGGAAGTTAGGTTTCCCGTTCTTCGCCAAAACAAAGTACT
GTACGACCATTAGATCGCAGATAAATTCAAATTCATATGAAAAACATACATAACCATATG
ACGTACAACAACCCTTATGAGTTGTAGAATATTTCATATGTAAAATCGAGGAAAAGGAGG
GATTGTGCTTCCTTCATTTCTCAAAATCCATTTTTACCACAAACTCAAGCGTTAAGCTGA
CCAGTTTTTTCGCTTTTTGTTTCTATGCAAAATACTTTAATTTATGTACTGAAATATTGA
AATGTATGTTTCTCAAATTTTTACTTATGCCTGCCTCTGAGCAACCCCCAATTTGTTTCG
CCCTATCATGCTCTCATGAGTCTTAGCATCTCATCAAACCTCAAACGAGATTTTTTTACG
AGAAAAGACAACGCGAGAAACAACTCCCTGCATGCGAATGCCACATTCCGCCGAATGCAT
GAAGCAGCTTCAAACGTTTTAAGCAGGTTAAGCTATCAGTGGAACAAGGCTGGAACAAGG
GCGACACAAATACTTCGACATGAATTATTATCGTACATAGTAACCGATGGATCAATCGTT
CTATAAACAAACATTTAGCGTGATCGTGTTTTTGGGCTCGGCTCCGTTATTTTAATACCC
AGTATGACAGCTGGCACGATGGCCCCAGCCCAAATGGGATCACCTGCTCTCTCGACTCCC
TTCCGTCACAAATCGATAGAGCGATCCAGCGCAGGAAGTCCAGCTCAGCTCCACAGAGCG
AGAAATGGTGGTTACGTTATCAAGAAAGTTTCCTCGACGGGGGACATGAATGATGAACGC
GCTGCTGCTGTGGGAATGGAGCGACGATGGCACAAACGACGCAACAAAAGCCGAATTGAG
AACCGTTGGGATTCATCCGAGGAGGACGAAGATACCGAAACGGACGCTAGGGGATCGAAT
GCATCCGGAACTGCTGATACGGTTACCTCTTTGACATCAATGGAGTCAACGGAAAGAACA
CACGGGTCAAAAAAGGTGGTTCTCTTGAAAACGAACAGAAAGAGCACAGTCGCCTCCTCT
GTGCAGAGAGAAAAAGCTTCGAAAGAAAAGATGCCTTCGCCATCGCATCCCATTCCTCGA
TCTTCTAAATGGGCCCAGAGCTTGCATGCCATGGCGGCAAGCGCTGCAGCGGATCAAATT
TCTCTGTCTTCGCGACACAAAGACCACCTTGATGTGACAGGGTTTGCCTCCTCGGATAAA
ATTACTCCTCATGAAATGCCTTATTCGCAAAATCAAACTAATGGTTCAGAATGGCACAGA
AAAGATCGTGCTAGACAGCACAGATACAAAAAGAAATCCAAACCTTCCTCGCTGGCTCGT
TTAGATGAATCAAGGACGTCTGTTGATGACAACGTAAGAACTTCACTGCCGAAGCCTCAA
CTAAAAAGAATCCACACCGCTCCATCCCCCATGCAGTCTAATAGATCTTCTGTAGTTGAC
GATGCTCTGATGAATCGCGCCTTGAGCATTCGTGAAGACTTGCGTCAATATGAAATGCAG
GAGCTTGCGGCGGAGGCTGAAAAGGCCGCGGAATCTGGAATGGAACGATTTGTTGGAAGT
GCCAGTAAATTTACCATGGAAGTCACTCCACCTCCAAAGCAATTGGTTAGGGATAGGTAT
GATGATGATTTTGTGCTTGCCTATCAATTGGAGACACCGCTTGCGCGTAAGTCGAATTAT
CTCCGACCCAGCTATGCAATGGAGTACACTCCTTCCTACTTTAACAAAAAGAAAATAAGA
GTAACAGCATTACGAGAATTTTCAGAAGTTGTGCCCAGTTTCATGGAAATGCACGACAAC
ATCCGAATTCATCTTGGACAGAAGGGAGTGGATCAGAAAATTCTCCCGGACGAGGAGCAA
CACAGACTGTTTAGAAAAAGTACCTCTCAGGATGTGAATGACGATGACTTGAACTCACAA
GCCAATGCAAGTCAAGCTGGAAGCATTGTCTCATTTAGTTCCTTTGCGGTTGCTTCGCTG
AGAGGGATAGTCGATTATTATGGAAGCAATCGATCGAAGGGTCTAAATGACAATACAAAC
TCGACCGCTAAATTGCCACCTTCCAACCCGAAAATTGATGAGCACGATCGATCGGGAGCA
TCGAAACAAACATCCCATGCAGCCTTTGATTCGTGCTGCGGTTCATTTGAATTTGAGCAA
GCTGCAGCTGTTGGAAAGAGAGTGCCAGCTACCCAATCGAGCGCAAACTTATCATTTGAG
AAGAGCTCAACCGTGAATACCGACAGTGACGATTCTTCGATAGAATTGTATGGACGAAGA
GACATCGATGGAAGATCATCTCCTTCAAGTGTGAATGGTGTTTTATCGGGACTGGGACGA
GACGATAAAGTATTACGGAGGCGGGAACTCTTTGTCGATGGCACTTTTGATGAAGACAAA
AGTCGTGCCCCATCCATGCTAAGTCCATCGGTAATGTCAAATGATACAACACAATCGGTA
GCCAAGTTCTTCAGCAGAATACAACACAAATTTTCTCGCAGCCTGGACGACTCAAAGAAG
ACGTCAAAGGAAGTCGAGGAGAACGAAAAGTTCATTGCCAATTACTTCTACACAAACCAG
GACGCAAATATCGTCAACTCTGAAGGCATATCCAACTTCAAACTGGACATAAATCCAGAT
GGAAGGAGGAATGATGGATTTTGTATTTCGGGTTGTGTGCAAAATGACTTACTTTCTTCT
TGTGAGACTGTGGGCAAAATGATGGATATGATATTTAGTTGGTTTAGTGAGAAGGGTGAT
TGCGATCAATCCGCACATTCAAAATCAATTGACCCTAAGTCGCCGCACATTGTCCTCCAT
CAAAGCTGGATTAGGACGTGGCAGACAGAATCTAACCATCGGCGCTTTTTTATGCCTCCG
AGACTTGCGGTTAAGCACTATCGATATTCTTCATGATATTCAGAGAAGTAGTTTACATTT
CACTCAGCGTTTTGTATGTAAGACAATACTAATGAACTATAATAAATGTAGGCATGCCTC
GGTTTTCGAGTGACACGCGACGAGACTTGCTTTGACTGAAACAATACTTCATTTATCACC
ATCTGTTTGTAACATCTACATAGTATGGTATATGACGATTGATTTCAACTCAATCATGAC
TGTACTGTGACGGTATATATCCTTGATGTCGTGGAAATTCGAAGGAACATTGTCATCAGT
ATTAGAAGACACGAATATGAGGCTATCCTCATATACTGCTAGGTCAAGTGTAAGCGAATT
TATGTTAGATCCTTTGCGTAAGTAGCAATCGTTGAGAGGTGTATCAAACACCTGCACGTG
ACTTATCCCAATTCCTATCACAAAGAAGTCAGTTCGAGAATGTGTTAATGATACGAGCAA
CAAATCCTGCAAGTCCGGCATCCCCCATCTAAAAGAGAATAAATAAATAAAAAGTTGTAA
ATAGAATTAAAGAACAATGGAACAAGACTTCGGCGTTTCAAAATAGTGAAGAACTTACAT
TAGCTAACACCAAAAAATTGAACGCAATGAGTCCAAATCCCACAGCCGTCAACGTAAAAG
CGTCCACATCTTCGACCAAGTTCACATTAACATTCTTATCATCGTCATCATTCATTGCCA
TGGATAATTCCACCGACGGCAACGTCACGGGTAACTGAATCCATTGTTTACCGCCCCCTC
CGCCGCCAACGCTGACCGAACGAGCGAGGGCATCCCTGGGTGGTGAGGGGACGAATGCGA
GATTGTTGGGTGCGAGCAACACGATTGCACAGCACAATGCTACAAATAATGACTGCATTA
TTTTTTAGATGGTGAAAGAGACGTGTGAGTTGATGTAGGGGGCCGGCGGCGGCCCGGGAA
AGACAGGGTTGTTTCTCTATGGTACCATATATCTCAGATCACAGGACCCTAAAAATGTCA
AAAGATACATTACAAGCAGCCGATGCAAGATTTTTTAGCATCAGCAGGAGCACGCAAAAA
GGAAAAAGTCTGGTTTCATTAAAAAAGATATATCATTGGCTGCCAGTTACCGTGCACGCT
AGACGAATCTATTCGAGATCCCGTCGCTTCTTATCTTCTCCAATTTACCAGGAAGAACCT
CACTAATTGTGACCAAACTCTTGTCGACTGGGTATGTTCCGCCCATGCGAACCGTCCACA
CAAGAACGCTCTCCACCCATTTAATCTCCCCTTCGATGCAACCAACTTCACAGCTGGAAT
CTTCATGAACAAGGAAGAATCTGTAAGGTTGCCATAATGCAGCTGTTTGACTTTGGTATA
ATGAAGTGGGGCCATATATCCAAGATTGTGCAGACAACAACCATAGTTCCACCACATGGA
CTGAAGGGGAAGGAGCCCCACTACTCTAAGGCTTACATTAAACTGCTTGGTCCACTCAAC
AATCATTTGGATGAGCTTTGTGACCTGGGTGAGCCAGTATCAACAAGAATAGTGCAAGAG
GTTACTGGTTTGGTTGAGCTTTGTGACACGGACAACCAACAAAGTACCTGCCAATGGCAA
TGGCAAAACGAGCAATCTACCACAATTACTGCCGTGAGTTGGACTGGCCGATGATCACCA
AGCCAAAGGGTGGGTATTGCCGGGAATGGGTTTGAGATGGGCCTGAAAAGGCAAGCCCAA
ACATTGTGAGTTGGTGATCCTTCCGGAGGCATTGGAAATCCAATTTTTCCCAGCTCAAAG
TAAGCACAAAGTGGGAAGACATTTGCAATCACTGCTTCGTTGTGGCAAATGAATCTAAAT
ACAATTTTGCTGCTGCACACCTTTAGGAAGTGTTGCTAGGGAGCATGGCGAAGGATGTAC
TTTGTGTTAAATGAACCGAGGAAGTTAAGGATTTTCCGATGACAACGAGGATGACCCTTT
GTCTTTGGGCAGTGGGGATGTTACCGGGGGCAAACAAACAGTGGCTCTGGCGGCAGATGA
AGACTTCTTGATATGATTATTCAGTATGATTCTATGGAGCATGCAACAAAGGAGAATCCA
ACTGCAGGCATCTCAACTGATCAATTTCAGTAGGCGGTTAGGCATGCTGTGATGGCAAAG
GCTCGGCAGAACTATCTTAATGCTGCTGCAGCGGAGGCTGTAGAGCATTGCAGATAAAAC
ATTACCCATGAACAGTGCCACTATACTTTTATATGTGATTATGCGCAAAACATGAGTTAT
CCTCAGTTGTCGGATGAGCAGGCGGAGGAAACAGATAATTTTACTCCATGGAGTGTTCAT
ATTTTTGGAATGGTGGATTGTGCTCGTGCATATGATGATGAGCAAGGCATTCAACAAGCA
AGGCATTCCTGAGGGAAATCACATGTATGTCTATGATGTGTATACAAAGAAGCAGAGCGC
GTAAAGAAAGACATCCTTTGTTTTACAAAATATATTATTTTGCCCGTTCTTCCTGAATAT
CTTTGAGACATAAAGCTAGGGGTTGGGTTTTTATTCCCTGTCTCTTATGTGTGATAAGCC
AAGCAAGCTCTAGGTGCACACGGGCACGATTTTTTTAATGATGTGCTTTCCAATATTCGC
GCACGGGAGCAACTTTTTTGTGGCTAGCTTCTCACACAATTGCAGTATTTGATTTTTAAA
CACGATTCGGCAATATATGATAAGCCACTGCCAACTAAAACAGTGATTTGGTTCGCTCTC
GTGCAATACTCCTGTGCGCTCAGGGCTGATCGAGTATGGTCGCTTTGTTTCAAAAATGAC
CGCAATGGCTGTTGCCAGCTCCAGGGCACTTTCTGATCAAGTTACTTGAGGATCACTTAA
AGTTCTGGAAAAGGTGTTGGTCCAACCTGTATCCCAAGTGAACTTATTATAACAAAATAA
GATCCGAATACACACTCCTAACAGAAGTGCGCAAAATTTTCAGAAACCTCTTGGGAGGAA
CAATTCAATTTTGAGCATGAGGGCTTGACAAACCTTTTTTAACAAAATAAGATCAGAATA
CACTCCTAACACAAGTGCGTGAAATTTACAAAAAAAATTCTTGGGAGGAACAATTCAGCT
TTGAGAATGAGGGCTTGAGTGGGGTCATTTGGTCATTTTAAGCTGACATGACCTCTTGGG
GGTCACGAATATATTCTTAAGGGTAGCTTGAAGGTAACACAATTTTGTACAGTGTAGAAG
TACCATTGATTGCGAAAGTTAATACCAGAAGGTACCTACTATTAAAGAAAACAATATTAC
CTAAGCAGAAATGAAGACATATTTAGATATAATATTATAGGTGAGCACACATGAAAAATT
CGTGACTACCCATGCATTTCAAACACCAAAATAATTTATTTACAGGTAAGTTTAGAGAAT
AAATGCATGATTTTACCTAAAATAGTAGATAGTGAAAAAAGTGTCTCGTGGAGAAGAAGG
AGGAGAAGAAGAAGAAGAAGAAGAAGAAGAAGAAGAAGAAGAAGAAGGAGAAGGAGAAGG
AGAAAAAGAAAAAATCTCAGATACTGATAAACTAAGATTTTTTCAAGAAAAAATCTTGAT
AAAAAATCCTATAATCTGTCGTTAGATCGGGTACAAAAGAGCGGATAATCCATCGGATCC
TCCTATATACACGGTAGAGGTTTCAAGTCAGCAAGATCAACGCGAGGCGACAACCTGTAT
GATGTGACATACTCTGATCCTCCATCGGGTCTTTCTAGTGTCCGGTCGGATGGATGTCAC
CCTCTTTTGCGAGAGGAGAGGAGGGAAAAACACTCATTCCATGTATTTTGATTTTTGCCA
TCTTTCATTTTACATTTACTGACTTCTTTCTGGCTGTGGTACATAATAATTTAGCAGCAG
CAGACAGAATGCAATTGGTAGAGACATTTTAAAGTGGCTTGTATACACTTAATTAAATCG
CAGTTGCAAATGAGCGTGAGCGCTTCACGCGCTTCGTGCTCCCAATCGTGCCAATTTTTC
AGTAAGATATAATTTTTAAAGTAAACAGACATCAAAACATGATGACTACCCATGTACGCC
AACCTGAAAAATTATTTTTTTACAGGTAACTTCAATTTGGCTTATAGTGTAAGTACCTGT
TTTGGCGAAAAGTGAAAAAAATTGTCTCACTGGACAAGATGGAGAAGGAGAAGGAGAAGA
AGAAGAAGAAGAAGAAGAAGAAGAAGAAGAAGAAGAAGAAGAAGAAGAAGAAGAAGGAGA
AGGAGAAGGAGAAGGAGAAGGAGAAGGAGAAGGAGAAGGAGAAGGAGAAGGAGAAGGAGA
AGGAGAAGGAGAAGGAGAAGGAGAAGGAGAAGAAGGAGAAGGAGAGAAGGAGAAGAAGGA
GAAGGAGAAAAGCGGCTCAGTTTCCAATGCAACTAAGATTTTAAAAAAATCTTGATAAAC
CTGATTGTACGAACCACAAAATGTTCCAAATCACTTAAGGTGACACCATGTCGGCCCATC
ATGAAGATCTGGCGTTAACTTTTGACTTTTGATTGGGCAAAGTTTTGCTTGTGTGTGGTA
GTACACCAACACAAAATCAGAAGCGGCTAAAGCTGGCTTGAGTGTCTTATCTGTTTAATA
TAGACATGCTTAGTGTTCAAAATATTCCCACTGGTTCTGTTAGGGTGGTTCATGTAATCT
AGTGGTTCTTATGATTAGGCTAATACAGTTATCTCCTGACTCCTACACATAGTAAAATAG
TCAAAAAATGATTTGATTACTGATACTGTTGATTCAGTATGTTCATTATGATCTCAGCTA
TGCAGCCATGTATGCAGAGCTGTGTGGTATGGGGTCTGTTTCATGTTGGGCTGTGATGCG
CTATGTTGCCAATGAGACCTTAAAATACATGACCAATCAGTCTAATTTTATGAAGAATTA
TAAAAACCATAATAAATGCCACCTTTATGGTGATGTCTAAAATTTTCCAAGAGTCTGTAT
CAAAATAAAAAGTCCCCTGCAGGATTGGACCATCAAAGATACTATTAGAAACCACTGATT
TGAAAACAGTTGATATCTTACCTCAATTCAAAACAAGAAATCGATTGTTAGTTTGTTACA
AAATATTTTGTTTTTCCTTGTTGTTTGTCACATGAGTATTTCATACATATATGTGAGTTG
TCAACACTTCCTTCCGAGCTATCCGATCTAATATTGTTCATGTTCTTGGTTGACCCCATT
TATTTTTGTTGAGAGGTAGAGCTTTAAGCTACAATTTAACAGCCATAATGAGCAATAGTT
GATTGTTGTATGATCCAGTCCCTTTACTTCATGTAGCTTACATTGGGATGCAAATGGGTT
GATACATTCTTGAAAGAACACCCAGGATGCAACAGTCCACCAATGTTTGATGAATGCATG
TCACCTCAAATACTGGGGATATCATCATGACAGAAAGTTAGTGGTTTGGGGTGGCATGCA
TAAAAACAAGCAAACCATTTCTGTGCATTCTTACTACTTCTTCCACAGTACCCATGACTT
CAGTCAATATGTTAGCACATTCAAGAACTTCCCAGGATGAACATAAAAAATGAAAGTTTT
TGGGGAAGGATATAAAAATAGAAGAGCACAAAATGCAAAAACTCAGAAAGACAGGCCTTG
AATAATTATTTTTTGTTACTTCATTACTATGAAGCATGTGAAATGCTTGAGAGGGGGGGC
ATCATGCAGCACTGTGGGTAGCCAGGAGTTGCCAAACCCAGCTCTGTGGCCTTGACATGG
ATGGCATGATAAATAGAGCCTGGGTGAAAAGGGGATTTCTCACTTCATGGCAGGGACTGA
TCTTTCTCAACCAGCAGCCTTTGTTCCGAAGGTGGTTGGTAGTTGTCCAAAATGGTTTGG
GCTTCAGTTTGATGACTGGGGAAGAATGTTGCTTTGATTCTGCTGATGGTCATTTTATAT
TTTGTTTCATCAGGTTATGAGATGGAGAGTAACCCTTAATCTGATTAAAAATTTGAAAAT
TAATATAGTTAATATTAGAATATCGTATGTTATATCATATTCTAGGTAATTTTTATGCAT
TGAATGCACTCCATCACATGCTGTGACACATGATGTTCCAAACATTTTTGACCTGTTCTA
CACATAGGAAAATGATGCGTCATTCAAGTGGCCAAAATTGAATTGCCAATTCGATCACAA
AAATGTGTGGTTTCCCAAATCACCCAGACTGCATAAGTATCAACTAATACTGCATGGGTG
GTGACCTATAGCATAAACATGCCCTCTCATGATTGCTGTAAGCAAAAAACAGAGCCCTGT
AGCTTGGATTGGTATAGGGGAGTGCAGTTGGTCCATACAAAGGTAGTAAAAGTCAGTAAA
AACAGATGAAAGAGAATACCTAAAGTATTAGAGCAGTACTATCATTTGCCCATTGTAGTC
GCAACTCTAAACAGTAGAAAGCTTCTGAAAACAACATGTATCTTGTGTAAGTGGCAAAGT
TGGTGTGAATACTAAAAACAAAGAGGCTTGTGGAGAGTGCTGCCTTGAAGGCATGGAAAT
GTCCATCTGTCATTGCCCCATTGAGTCGAACAAAAATATCCAGAATGTCACCACAAGACC
ACAAGAACAAAAGGTGTGTCACAGAAGATTGTAAGCAAGAGCTCGCTTCTCCCCCACTCC
ACATGTCCATCACAATTGGGATCAACCATCAAAGTTTTTGCTTGGCTTGCGGGGCCTGAT
CTCCTGTGAGTCCTGCGCACTATGATTTTGCCTCTAATTTGGGTGCATGTGCAGCATTTG
CCCACCTAATGTCTTCCGTCTTCAACTTGGGCAATCCTGAAGTTTGAAATTAAAAATTAG
ATGTTGAATTAGTTGCTTGTTGTGGGGGGGGGGTCCTGTCTGCACCTTGCTTGCATTGGA
CAATTGGGGGGCTTGGTGGGGTCCAGAGACTCTCACATAGGATAGAGAAAAGGTAATAGG
GAGAGAAGGACTGTCAAAAGAAATATTTTCTGTGGACAAGTAAAGATATACTACATCAGA
AAGATACAAAACATTGTCAGTGTTTTAACATTCGAGTTGTCCCATTTTTACCACGTTCTT
ATCAGGGTCTTTTCCTAACATTTTTAAGGATGTTGGTGGTATGTCTATGTCCAGGTCTGT
GTCTTATTTTTCCACATAAATTACTATTAAGTGTAGTAAGTGGTGTGATTCATGTAAATC
TACACTCAAGTGGTGTTTTGTGAAGCCATCTGTCTCATGATTGCAAGCTTATTTGAAGGC
TTCCTGGAAAGTGTTCCCAAGAACAATGGAGATCAGCAGATGAGGTTGCTTCACATTGCT
TCAAGTTCTGGAGGCTGAATCAATGACTCATAGAATCCATTGTGATTACGCCCTAGGTAG
CAACTAATGTATTGGAGTCAGTCTATCAACATGTGATTAAATCAAATACTTGATCATTGG
CACATACACGAGGTAAGATATGGGAAGAAAGATGACTTAGACTTATTCATCAATAAATTT
TCTTGGTATGCAATCTTGCTAAAAACATCACGAATCATGACCTGTAATACATCAATCTAC
AATATTAACAGTCAGAGTAGATTGCAGTGAGCTGCAATGTAACAATCCACATTGTTAAAA
AAGTTTCATGACCAGAGTAACTGACAGAAATACAATATCATATTGTAGTAGTTTAGAAAA
ATCATAACAAAACGGATAAGGTTCTGATGATACTTTGACACAGTGACAAATGATGAAGAA
ACACCTAGATAGGGCCAAAGGCAAGAAATCTAGAAGACTTGGTGCATCGAGTAGAAGGCA
AAAGACAATGGGATCAAACAAGAAAAGACATTACTATGTCACAACCAGAGAAAGGAATCA
GAAGATAGCAACAGAAGTCAAGAGATGTTCTGTATCATTAGCAACAGAAAAGGAATGGTG
AGAAATTCTGGCACGAGACTACGTGTGTTGACTCTGACAATGAAGATATTTTGGAAAGAA
AAGGTGATGAAGTTGTCAACATGAAGAGAGCCATACTGTGATGACAGATTCCTCTAGTGA
TTCAGACAAATCTATGATGACTAAGGTCAAAAGCACCAGCACCAGCACCACAACTTCAGA
GTCATAGATGATATGCTAGTGCAATATGGGGATTCGGCCATAACACATGGAGAGAGTAGA
CATTTTGGTTTCAAGAAATGAAGAAATGCAATAATAAGCGCGCCTTTCACTGTGGTTGAG
TATGTCTAAAGACTCAATGTTTTGTAGAAACATCCAGGAGGGAGATAATATTTGATTTGG
CTAGTACAGGACAATGACCTATGGTCTACTAAGAGTAAAAAGGGAAGTTGAAATGAATAA
GTGGAAAATTATAATATTTAAACTAATTGCATGCAAGATCAAATTGTTCTCATCTTGGCA
TGAGGATATACATCCTTGGGAGCAGCATGTCCGCACCACATCTCTCTCAGTGATGTGGTT
GCTTTACAATCCATTGGTAAGTGACAAGAAGTAGGTTCAGAACTAACAACCAAAGGTGTT
GGTGTGAGGTTTTTCTCAAAAAGAATACTACTGGACGGATCATGCTACTGAGAAGCATGT
AGCATACAGCAATGCTACTTTTGGTATATATATACCTGTGCATACTTCATGCAAGCCCCT
TTTGATATCTTCAAGTATACTCCCTTCTATACACAACAAGGGCTAATATGCATGGGCAGG
ACATGCAAATCTCAACATTGCTTTGCAAGATGATTCTATGAAGGAGAATCTTTTACATTT
TGAGAAAGCCGAGCCAAGTTCTGAAAGTTGGGCAGGTGTAGTTGATGATAGCCAAGTTAA
AGTGCAATGTACATTTCATTGCAAAGAATCTTAAAATGTATTTGATCAAAGAACCACATG
CAACCACTAAATCAATATGTTATTGCAGAATTGACACTAGCTTTGTTACAAGTCATAAAA
GTTTGTCAGAAGCTCTGTAATTGAAATTTACATTGGATTGCTGTATGTACCTGTTCAAGA
AGGGGGAGTTATATGGAACCCCGGTTTGTCTGATAACATACACATTTCTAGTATCTTCCT
CTGATGATATGGATTGGTGTTCTGTAAACATACAGACATGAATGTAACACAAAAGGTGCC
TTACATTGATTCCAATATGAACACTGACCGTCTCTTAGTTTGGGAACAAGGTTTTTTAAT
TTTATTTGCATGAAAGTTATTTAAGTGTGCATATGTTCAATGGTCATGGTTACAGCTGTG
ACTATTGACCATGGTTCACTTCCCTTCCTCTTCATTTTGTGCAGCTGCAATTTCCTCTGA
TGATATTACTTTTACTAGTTGAGTACATGTGTTCGTTTTCTCCCAGACTTTCACTTCCAT
TTTTTATTGCAATATAGTGGGACCATGGGTTTCATCATGGACATGTACAGGACATGTACA
GGACATGTGAAACTAAGTTTCTCGGGATAGATTAAGTATGAAGCTGAGGGAAATAGTCCC
ACAAAGGGTTGGTGTTAAAGTTCCAAGGCCAGTTTTATTAATCATTAGAGTGAATTAGTA
CTCTAGTAAAAGAAAAAGTAGGACAAGATACCTACAATACTACTTTGGAATATGTATATA
AAAACTTTTAATAGAGGCGGGCAATTTATAGCCGACAGGGAAACGTACATTATACATGTT
GACTATGTCTTTCATACAGACACGAATGTTTTATTCCCACTCATGTGTTGTGAAATGTAT
CCTTTCTGAACATGTTTCTCGCTTTGCCCAAACCTTCCCGTGCATGCTTGTCATTGGGCA
TCTGCGTTTGGTTAAAATTCGAAGCTGCACTTTCATATAGAAAGTTCTCACTGCATTCAT
GGTGTCACCCCCATAAATCAAATTAAGACCATGAATCCTCCAACAACCATGGCCAAGAAT
TCCAAATCACACACAGCAGAGCCCAATCATGGGTACCCTATGGTCAATACAACCTTAAAT
GATGCTGAAAGTGACCTTCCTACTGATGTGCCTCCCCCCATGTCTTTCCCTTCTCACCAT
AAGAAGTGATGTAAAAAAGAGCAATCAACTCACCGTCAACTCCATCAATGAACACTTGAT
TGCAGAAGAAAGCCAAGAAGACCAATAATCTAGGTGAGTCATGATTCAAATCTCACGCTG
TTGCCTTCCATCCTTTGTATGTCCCATTGATATAACCATGGTTCTCAGGTCGTCAGACAA
AGCCCCATATTGCTGGTGAGTTTAAAGCACGTCAAAACGTATATTATACGTTTTCACTCA
AATTTAAGTGCATTCCACCTACATTTTGCCCCACTTCTTATGCAGGGCATTTTGCTCTAT
AATCGATACATGAGTCCTCTTCTCTTTTGTCACCACCCCAACAGAAACCCAAGAGTGTCA
AAAAAATCAAACCATCCCTCCAAAAACAGCAAATCTTCCAAAAAGGCACGTCGCACAGCC
AAGAAGATTGCAACAAACCCATGCTCTCCATTTTACACTTTAACTCACTTCTCTCCTCCT
TCAGCATTTTAGTTATGACATTACTAACCTGTCTCTTTATCACCTCTTGATGTCTACCAA
GAGCTGTATGACCAATTTTGATGGGCTGAGAAGTGAGGTGCATCAACCTCCTCTCATCTT
CATCACTCCAACAGTCACATGCCGGGGAGGCCTTCTTACTCTTCGAGATCTGTTTCCATT
TGGAAACCAATGCATCTTTCTTCATTCCAGATGTGCCTTTCACCTGGTGGTACATCAAGA
GGACAGAAAGCTCACCTTTAGTGCAAGTCGTGTACAATTTTTGCTGTTGGAGAATTGCAT
TAGCCTTTGCCGCAACATCACCCATTTTTAACGACACATCTTTCTTCTTCTTCGGTTGCT
TTATCTATGCCTCGACTTTCTTTTTCTGCAGTGCCAAAAATACATCATGATCACTCAAAT
GCCCACCTCCTGTCTCATGGAACAAGTTGCCGTGAGTTGTTGCTTTACTTATTGCATCAA
TCCGTTCTTGTGAATTCTCACAGTCACACGTTGTTTTTTAACCTTTTAATTGAAACCTTC
AACACATCACTGTTAAAGCCGTGTTCCTTTAGGAAGTACCTTGAAAGATCATTCGTAGTT
TGGGTGTGTCGCATTGTGTTGTTTGCTGCGTCTTTGGCATCACCCATTTTGCGGGGGATT
TGGTTGTGTTTTTTCAGGCATGATTGGGTGAGAGGAGCAGCACCAACCTTCTTCCACACT
TCACAATTTTGCTCCTTGGAAAACGCAAGTTCAAATGCACTATCTGACACAGCAACTTTT
GACACAGGATCCACACCACCAAAGACAATTAGCCCAACCAAATAAGGTGGGAGACTTGTA
GGTAGATCTCACATAATTCTAGTGCCCAACACTCTCTTAAGATTTTTTAAAACTGTATCT
TAAATGGACCATAGTTTTGATCTGTCTCTTGTGTAACTGCTGTTGTGTTTGGTACTCCAG
GTTACACAATAAATCCTACAGTTCTGGCTTCAGCTGAAAAGTCTTCTTGTAACCTTCCAG
GCCCCTTATCTACTTTGACCATTACTCTCTTTCCTTTTACATTGTTTGAGTCTGGGAATA
ATGGAACAATGCTGTTTAAAAAATATTCTTGAAATTCTATATCATCCATTCCACCTTTTT
CATTCATTCCTATTGTCACTGGTCATTCCTTTAAATCGCTGGTATCAAACGGTCCATGTA
TTTTTGGAAAGAATACAATTGAATTCACATTAATACGTTGGGTCTCTTCACTTTTCGAAG
TAGTAGAAAATTGGAAGTGTGGCGGAATTACTTCGCCAGCTGCTGTACTGCCCGTAATCA
TGGTTGTTGACACACTTGACTTGATTGTTGACTTTCCAAGATTTGGTACATTGTGAGAAT
AAAATGTCACTTCAGGTCGTCCACCGCGGTTGCGTTTACTGCCATCCATCACAAGACAAG
TCTCATCAATATTGAGAATCTGCTAAAGTTGTTCGTCAGGGATGAGGATATTGTCATTGT
CATTGCGGCTAGCAAAACCAAGCTTTACTAAATCATTCTCCCAATTGTCAAACCAACTTT
TGATGTTGAAGTAGGTTGTCCACTTTACCCTCCTCTCCTCTACATTATTGACTTTGCCAC
AGCTAAGTTCAGTCCGAGTCTTTTTTAGAAGACGCTTCAATAACCAACCTGGATCACAAT
CTAAAGCAGGTTTTGAGCATTTTTCAACAACTGAATTAGTTTATTGTGATCTTGTGTGAA
AAGTTATGACTGGTCAAAGAAAAAATGTGAGAATTTTGATTTTTTTCTTACAAAACGGGG
CGCGACATAATTTGTCTTAAACTGGTACCCCCGTAAATCCTCCTATCACCATGGCAGATG
ATGCGGACGACTCGCGTCACCCAGGTGTCCATGTCAACGATGGCATGTCATCCGTGGCAT
TGGCCCTCGCAAACAACGCGGACACCAACAATTCTTTGGATGTACCTTCTCCCCCATGTC
TCCCTCTCTCCACCCTAAAAAGTGGGGTAAAACCCAGGTAGACAACTCTCCGTCAACGCC
ATCAATGACCACCTGGTCAAGGAAGACAAAGAAGTCTACTGCAGGTATGAAATCTTTTAC
TTTCCTCTTCTCTTGCTGTTGTTTTTTCACCTCAGCATCATGTGATCGTTGTTTCCCAGG
TTGGGCCAATCTATTTCAAAGACAAGTTGCCGCAGAACCAATATTGTTGCCACATTGAAT
TCAGACAGTTGTGAAGAAGATATTCCTCTTGCGCAGCTTTCCAAAGAGAAGCAATCTATG
AAAAAGGCATCTTAATCCCAAGTTGACATCAATTCTTTGGCTGGGCCTAGTTCACATAAA
CAGAGACAGAAGAACAAGACCACCAGGAAAATCCATAAAGCTGCTGCCTCTTGTAATGTT
GATTATTCCACATTATTTGATCCAATTAACCCCACTTTTACAGGTATTGATCAAAATATG
ACATGACAAAGTGGGAAAGAAGGAGATATTAAAGTTGAATATGTCAATGGTCATGGTGGC
ACTGACGTGAGAATTATCACAGACTTTGGTGAGATATGATTTGTAATGCGTATGCTTTCA
TTTTCACTACCCTTTTTACACATATTCTTTTATATTGATTCCAAGTGCCCACCCAAACTT
CATGAAGCCCATTCTTGAGCATATGGGAACTGTCACCAGGGCATTGTCTTTGGGAAGATG
TACTGCAAGTGACAATGATGCCCCTCATGGAAGTCCTGACGGATCTAGTGACGAGAGCTT
CAAAGAAGTAGTTATAGATGAAGTTATTGATGGAATTACCAAGCCTATCCATGGCCAAAA
CAATGTGCCAGGGGATGATTGTATTGCAGAAAATTGATTTGTAGATCACGCGGTAAACAA
TGTGCCAGGGGATGATTTGATAGCAAAAAATTCATTTGTAGAAGTCGCTACCTTAGAAAA
TGTTTGATGAATGTGTTATATAGTGATGATCACGTACATTATTCGTTGTCACTAGGACAT
TAGAGATGAAAAGGTGATTAGTTGAAACGTACATTCTAATTTGGAATGTGAATACAAATG
TACTTTCTACACTACAATTCGGCGACATAGGAACTCACACCGGAAGATGTTCTAAAGTGA
TAGTAAATTTTAAGTGTACTCATCGCATACAGTATTTGTTGTCACTGATGTTGTGACGTA
TGTTCTCCAACATGTGCAGGAGAAAGACGTGACCCCTGTTGGAGTGACAAGTCAAAAAGT
ACATTCTACATTAGAATGTGAATACAAAGGTACTTTCTACGCTACAACTTGATGACATAG
TCATTTGCACTGGATGCGGTTCTAAAGTAATTGTACCCTCCAAGTGAAGTCGTGGCATAC
AGTATTCGTTGTCACTGACATCGTGACGTACATTCTCCAACATGTGCAGAAGAAAGACAG
GAGCACCAGCGTAATATACGTGGTGACCCTTGTTGGAGTGATAAGTCAAAGCATACATTC
TACATCGAAATGTGAATACAAAGGTACTTTCTACACTACAACTTGATGAAAGAGTCATTC
ACACTGCAAGAGGTTCTAAGGTGATGGCACATTCTAAGCGTAGTCGTCACGTACAGTATT
TGTTGTCACTGATGTTTTGACGTACATTTTCCAACATGTGCAGAAGAAATACATGAACAT
GAGTATCAACGTAATATATGTGGTGACCCCTATTGGAGTGATGTCTGTCAGCCCCATCCG
TGGGGTCATTTGGACTACAGAGAGCCGTTATTGCAGCACTACAGAGAGTCGTTTGAATGC
TATAGTCGTTGGTAGTGTAAAGATGCGTTAGCTTCAGTGTAGCCACCTCATGACAAAAAA
CGGCAATAGATATCTTTGAGCTTTCTTGTTACAATTGTAGTCAAAGGTGGACAAGTATAA
TATACGTTTTTGTTTCGGCTATGAATAGAGGCCCCCTTTATGTCTTCAACTACATGCCCT
TCTTACTCCTTCATCTGAGCAGAATACTCCACTCAACCAAATCCTCAATGTCCTATTCAA
TGGCAATCTGGCAGAAGGAGACAGCTTTGCTGTGACTGCTTGATGTTCGAAATCTTTATA
GCAATTGCCAATCATGCTGAACAGACGTTATTGGGGTGAAATGATGATTCTCGTAAATAC
GTCCTTTTTCTCAAGTTTCAGCGAAGTTGAGGGAAATGGTCCAAAAAAATTAAATTTAAG
CAGTTAAACCAAAATAATGTAAGTTAAAGGTTTCATACAAAATTTCAAGACTTTTTTACT
ACTGAAGCAAGCAACTCTAGCAACTGTTCCGTAACATCATCCATAGTTGTTGTAAAGAGC
AACAACTCCCAAAATATTGGGAGTCCAGAGAAAAAAAGTCTCCCTCTCTCACCTCTCTCT
CTCTCTCTCTACAATACCTAGAGAGAGATTCTATCAGCAGAGCCAAATGAAGTGCATTGG
TTGTAATCGGGTTGCTTGGGAACAGAGGAACCCTTTTTGAGTTCGCTCCGTTCTCAGATG
GTTTTCTGAAAAGTCGTCCGTTTGGAGAAGTTTCATCCGTTATGGCCGATACTTGAGAAA
AGGATGAATCTTAAGATTCATCTTTTTCTCAAGAATCGTCCATTTCCGGCCAATTCGGAC
GATTCTTGGTACTAAGGTTGAAAGTTGAATTTTCTCGTCGAAATGCTACTGATTCCTAAT
AGACTAGGATGAATCTATGTGCGAAGGACGATTTTTGAAAATCATCCTTATAGACAAGAT
TCGTCCGTTTCTGCCTAAATCGGCTTAATCTTGAGGATACGGACTTATTTCCAAGAATCG
TCCTTTCTCAAAGAAACGTCCGTTCGCCATGATTGGCAGTTGCTACATGAATTTCCACGA
TCCAGCTGCTTAATCAAAGCAGCTGTCATATTGCCTTTCAGCAGGACGTTGAGGAATGTG
TTTAGGTTGAGTATTATGATCAGTTGAAGGAGTAAGTAGGGTATGATGATATTATACCAC
TACCTAGTTGAAGATATAATCCAGGTTCCAGTTTGTTCTTGTATTATTCCAAGAAGGAGA
AAAAATAAAAAAAGATTTTTTCGTAGAGTTAGTCTTGTACTATAGGTAGATTACAAGCAG
CCGCTGCAAGATTTTTTAGCAGCAATAGGAGCCTGCAAACTGGAAGAAGTCTTGTTTCTC
TAAATAAAGATAACAGCAGAAGCCAGTTAGCGCTCACTCCGTGCTAGCTTCGCTCGAGTT
TTGCGCACGAGCACAAAATTTGATATATTTTTAAAGGATGTACTGCCTTTTTTAAAAGGG
CATGTAAATCATAGATAAGCCTTTGAGGCTAGAGAACCCGTTATACACTCACAGCACGTG
ATTAAGTGCTGCCTTAGCACTCAAACTCACTCAAATATTGGTTTGAGAAGGTTTAGAAAA
CAATATTCGAATCTTATATTATCTCATTTTGACCAGACCTAAGTGGGAACCAAATATGTA
TTTAAAATGTGAGCGCCCATATGTGTGCAAAAGAGTTGCGAAAAAAGTTGTGTGATGGGG
CGATTGACACAAATATTTGTGAGCTCACAACTATTAACTTTGTGTGGGACGACTCCCAGT
CGTCGGAAAAGATTGTGCGAAAATAGTGTTGGGTCCAAAATTGAGGAAATTCACGTACGA
CATGGGGAAATGTGTGAACAAGGAGTTGTGTGAGCACTAAGACTGCTCCTTAGTAACTCA
AACCCATCATCAATATCATAGATGATGTCACTATTTTTGCTAGCCATCATAGAAAACTCT
ATGATATTCCCACGTCATGGAAAGAAATCTACATGCAAAAGTACTAGTAAACTAGCAATA
TTAATTTGACTAAGTCAAAAGTATTAGTAAACTAGCAATATTAATTTGATTAAGTCAAAA
TCATAGAACCATTTTATGATGTTATCTAGTGCCAAATTCTGGCACCAAGACTGTGCATAC
ACATCATAGAGGGGTACAATTCCCCATCAAAATTCAGCAGCACATCTGGCATGGGCAATT
GTAACAGGAATCCCTCCTTTTGTTGAGCAGTTGTGCAGCATCAACAAGCTGGAAGAGATT
GCAATGAGCAGTAGTTGAAGAGGCGGTAAATAACGCTATAGACAAAAAGTGAAGGCTGAT
GGTGGTATCAATTCTTCCATCCTCGATGAGAGGCTAAAGAACTTGCAAGACTTACTCATG
AAATGGTTGGATGAAGTTGGTAACATAGGTGGCAGTCCTGTTGAACCCAAAGTTGCTGTG
GCCGGTGATCACGTTGACATACTGCAGAGGAGAAACATTCTTATCTACTGGGGTAAGTTT
TAGTGTGTCCCAGAGTCTTTTGCACTTCTTACCGAAGTTACTCATTTGAATTGCTGGAGA
ATGTGGCTGAAGGGTAAGGCTGTTGTTCCTGTCAACAAGACTTACATGATCAAGCCTTTC
ATGTAGCTCAAGGGTTCAGATTTGCGACGGAAGGAGTTGGCAAATGAGTTAGGCACAAAG
TGGAAGCCAATTTTTGGAAGATAGCGGAGGCTCCAGGATTGGTGATACCAACAGATGTCG
ATGAGGATTTTGTCCAGTCTTCTTTTCATTTCGCAACGGATTATCTCAAGCAGACTGTGA
GCTATATTTGGGCGTGCAAAAGTTGAAGGGCAGCTCAGTAAGTATACAATTGGGACATGG
TCAAGAAAGGTTGCTCGTAGTGAAATTATCAAGAATGGTACAGCAGAAAATAAAGCAAGA
CTTCCTCCAAGTCCAGCTCATAACAAGGTGGATGGCAGGAATCATGGTGGGTGGAGTGTT
CAAGAAAAGGAATTAGACAGGTGGCAAGAAGGGCAAGAGTAAACAGTCAGGAAGTAGCAC
AGGAGGTAGTGGATGGTTTTGAGAGGGCTTTTGGTTATGTTGGAGTCTCTGCATTAGGAG
GTACATTAGATGGCCTTTGAGATGGCTGATGGGGCAGGGGTACAGTCCTGATAGTTTTTT
ATGTCTAGGTGACTTTTTCCATCATGGTCTAAGGGACTGTACATCAGGGTTCTGTGTGTT
TGTTGTGTGGATTTTTAGTCTTAGTGGAATTTTGTGTTCATAAAGTATACTAGATGATGA
CTAGACCTTTTTTACTCCTGCAGTATTATAAGTAGTTCGTATAATAAACAAGTTGCAATC
ACAGGTAAAAGAGTTTGTTGAGTTTTTCTGGAGTACATTTAGACCTTTTCACATTAATTT
GTGTGTAGCTTGCAATAGACATAATAATTACATCCTGTTATATCTTTTCACTATGATTAA
AGCTAGACCTTTCTTGTCCTCGAATCGCTCTAACATATAATACGTTGTTTCATGTACATA
CTTGGGTACATATATGATAGTGTCGCCCTGTAACAAGGATTAGAGATAATATATTATAAA
AGTTACCCTAGTAGGTGGTACATGTAGAAAAACATACTAGGGTTTTTACTACGATACTCC
CTAGGTAGATAGTTCTAAGCCTTCTTAGGCCTAAAACCAGTACTTGTGACCCCATCGAGG
GAAGCTTAATATTAAAATGACCGCTCGGTTCCCTTGAAGTTATTTTCCTTCAGTTAACTC
AAGTTTTCAAGTTATTTTGGTCGATTTCGGCAAGGTGGCAGCTCGAGTTGGGCCAGGTTC
CAAAACGGGCATAGGTTTTTATGTGGAATGAATAGTTATAGGGTGAGGTTAAGTACCTAT
CCCAACAGGAAGTATTGCCGAAGGTTAATTAAGAGGAATAGGCGGAGTCGCGTGCACCCA
ATAATTAGTGAATATTTCCCAAGTGTGATTCAAAGGGTGAGGAGGAGTCGCGCGCTAGCA
GTCTTTTGTGAATTCGCAACAGCCCAGATAAAATGGGTGATCAAGCATAAATTGACAAGA
CTGGTCGCGGCGGAGCCCAAATAACATGGGAATTGCTATATAGCCCTTTTGACCAATATG
GTCATGGATGAGTCGCGTGATTGCTTGTTTTATTAAAACCTACCGTCAATCGCAATCCAG
CCCCTCAATTTTTGGCGATGTTGTCATTTGGTCATTTTAATCTGACATTGATACTTGATA
TTATGTTCCATAGCACAATTTTTGGCCACGCTATAAATTAATTTTAGATATAATTTTAGA
GGAAATCACATATCAATAGTTATTGAATACCCATGCGTGAGAACCCAAACACTTAGGCGT
TTACGGGTATTTGCAGCAGTGTATCTGTGGATTCACCTAGAAAATTCAAAAGTTAAAAAA
AAGTCTTATGACGGAAAAGGAGAAGGAGAAACCTGCTCAGTGATAAACTAAGATTTTTAA
AAAAAATCTTGATTGCTCGTTAAACAAAAATGATTCAATCAATCGCCCTCCGTGGGCTAT
TTCCCTCAACTTCAGCCTTTTTAAGCCGAAACGAACAAATCGTGGTGGCATGGATGATTG
TCGAGAAACATCCGTAACTCAAAGATTCATCCTTGACTCATAGGAATCAGTATAATTTCT
ACGAGAAAATTTAAGTTTCATCCTTTTACCAAGAATTGTCCGAATTGTCGCTGAACGGAC
AATTCTCAAGAAAAAGATGAGTCTTAAGATTCATTCTTTTCTCAATAATCAGCCATAATG
GACGAAGCTTCTCTAAACTCCATGAACGGACATAACTAAAAATGGTTCCTTTGTTCCCAC
GCAACTTGATACAACCATTGCTATCACATGTGCAGCGTTTGGCTTTGCCGACAGATAAAG
CACCTCTCTCAAGAGGTTTTTTATCAGAACTCACAATAATATTTTGGGAGTAGTTACCTA
TTACAACTATGAATGATTTGAAGGAACAGTTGACAGAATAGTTTGCTTCTAACTAATAAA
AGTGTTGAAATTAAGATGAAAGCTATAACTTAGGTTTGTAAAGTTCAAATGCTTAAATTT
AATTTTACTGGACAATTTCCGTCATCTTCAATGTCATTCTTTTACCTTCGGTGGCTCGAG
TCACTGCCAGACTTTTCATGTCAAAAAAAGTCAAAGCATGTATTCTAACAGAGGAAGGCT
GAACACATGTGGACTATAACTCAACATCACACTGATGCTGACTGGATATCTTTAAAGAAC
CTTTCAGCACCATGCATAGAAAAGAACAACATGGCCATTTCACGTTTGTTTCCTTCAAGC
CGTTTCCTCATCATTTTAAGAACTGTCGTTTCGTCACTTGCTTCGGCTGTTGCGCCTCCT
ACCCCTGAGGAGAACCATTGCTTGTTAGCAACAAGTTTGGCGTTTGTCTTCACCTCTTCT
GCATTCTCCTTTTCGATTAAGTCCTCTTCATCTGTGGCGTATTTGCTTTGAACTGACTTG
AACCAATGAAGACTGATTCCGAAGGCGACGCACATATTCTGAGCATTCTACATTGAAAAA
AGGAAAGAGGCGAGAATTCCTCAACACATACCTTTCACATTGTTTGATCTGGTCCAGGAC
TACGAGACAAAAGGTCAAGCCCACTGCAAAGCCATCATCTGTGAAGTAACCATCACGAGT
AATATTTTTTTTGTGCATCATTTCTTTACCCTGAAGGCTAGCCTCCATCCAGCAAAGACA
AAGGCAGGGAACAAGGCAAAAGAAAAAACTCATGGATGGGTTATTTGAATTGGGGGAAAC
ACCCTTAAACACATCAACGAAAGCACGGACAAAGTCTGAGTCGTTCTGTTGTAATGTATC
CAATATCAATTTGTCTGTTTCAACCCTGGCTCGAGACTCGAGTTCCGAAACACTCAGACT
TGAGTGATGTTCAGGTGATGTTCTAGGCGCTGGCAAATATGGCATTTTGTTACTTGAAAG
TTTTTTTCTTGCTGCTCTTATCAATCGCACAAAAGAAATGATATTCCCCATGTCACCAAG
AATTGTACTGTTAGATTGAAAGAAATAAGGAAAAGCACATAAGAAAAAATAGTACTGCAG
GAATTTTCTGACGAAAATGAAGTTTTACCCACCGACACTCATCAAAACAAGATTGGTCAG
AATCACTAGTGATCTTATTTATTTCCTGCGCCAGTAACAAGGCTCGTTGAAACGGATAAA
TGTTATTGCACTCATTTTTGTGATTATTGAGCCATCTAAACTCTTTTGCCAGCAAAGACT
TGACAAAATCATTTGCAAGAACTTGGTTTAAGTGATGGAATTTCTTGGGTGAAGTTGGTG
AAGGACATGGTTTGTGAGAAGGATACTACTGTTTCGTAAGAAAACAATGTTCAGAGATCC
AGGTGCCCCTACCTTTACAAGTGCTTTGTAAGATATGTCAATTGCTGGAACTATAATGCC
AACTCCATGCTGTGCAATCGAAGCCAAAATGCATTTGACTCCAAAGGTAGCTAGGAATTT
TGCACCACGCTCTGGTTTCCTTTCAATGAAAGTTTGCTCCATCATGTTGTAATTATATTT
GCTGATGAGAGCTTTTAATGAAAATGCACAGCGAGAAAGAGTAAGGTATCAGAGATGATT
CATTTTGTTAAGAAAAAGTCGCAGCACGCGTTACCTTCGAAATCACTCAGAATGTCCACT
AAATTAAGAGTTTGACCAACGCTTCCATCAGGAAGGAATGGGTCCAATAAAGTTAAACCA
TATCTTTCGTTTGCCAGTGACCTCATCTCTGTGTAAGCATTACGGTCATTGAGATTGAGA
GCGCTAAGGTTGTAGAAAGTTCTGCTCAGGGCTTCTTCGACCTCAGTCTTCAGAAGTATT
TTTTTCTGGCAGACATAAATTGGAAGACTCTGAACTACTGCTCTAACACGTCGATGATCA
AACTCCGTGTTCTCGTTAGAGTTCGGACTCTGCTTGGTGTCATTTTTGGAGTGATACGCA
AGTCTGGAGAAAAGAAATAGGTTAAGAATAATTGCGCGCGAAAGTACCTTTTGAACGAGG
TATTGATCTCACCGCACATTGAATTCTACGATTTCGCAAACAGGTGCCACAAGTTTCTCT
CGGATGAGACGAAATAAATACACCTGGTACGCTGTTTCACGTACAACTGACCCATTCATG
TCATCACTGTTGATGTGTTTTACATGCTTTAATATTCGCTCGGGGTCAGAGAGAGCCGAC
ATTACCAAATGTGTATGCCCAAAAATGGAATTTACACTAGTCTCGTGGAGAGAGTCGAAA
AAGATAGGGTAGAGGTCACGATAAAAATAAATGAACGAGCAATCACAAACTTTTTGTTGT
ATCTCTTCAATTGATGAAACCTCGTTAAGGTCCTTTAAATGCCCCTCGATTGCAATCAGA
TCATCAGTCACCAATGTCCTTAGAACATCAGAATCCATGCATGCAGCAATTGCAAACGAA
ACGGAAAACCTGAAGTGATGATCAATATCGGGAACTTAGTTTCATCTACAACTGTTTGAC
AAGCATAGATTAAGAAGGAATGCCATAAGAATCCTACCTTCGGGCTGGACTGAATGAAGA
ACTGCCCTTCAGTATCCCTTCAAGTGCAGATAAACATGCACTAACCCTGGCAAAGCTTAT
GGCGCGCTCTGATGATCGAGATGCATCAGTAGATGATTGATCGATAAATGCACTATGAAA
GGAATTCTGTAGATGAGTTTGAATGTTCCAAAGCACCACCTTCGAGGAAAGTACTGACAC
TCACCGTATAGTCTCGAACCTCTTGAGAATATTAGATGCAATCATCTTCAAAGTGGCTCG
GTGAAAAGCAAGAACTGCCGTTCTTCTTCTCACTCGAAGCATCTTTTCGACGGACTTGAG
TACGAAGATAAGGCTGAGATAAGATGCTACATAGTCGGAGTTCTGGCCCAACTCAAGACC
CAGCGCTCTATGTGTAATCAGTTGGCTTCGAAGAGTAATGGCTGCTGAAAATGCAATCTT
CATCCCACGCAAAATACATGATGTTGCCCTTTCAATGTTGGCAATTGATGTAACTGCATT
GAAATCGCTATTGTCAAAATCACCTTCATCTTCTCTGTCGTCTCGATTGTGTTCGACGCC
AGCAGTCGACGATAGTTCTGCGTCGGCTATGGCGAGCCACGCCAATGCATCAAGCCGTAT
CTTGTTTACTCGGGCTTTGAAAGAGCCGTCCCACTTTAGAACCAAAGCTGCGGCTGCCTG
ACGAATTTCACCAACATCGGCTGAGCACCCTTTGACTGCTTCATACGGAGCGTACGTCAT
GATGAATTCTCGGGGGATGAAAAACAATGGGCCGTAGAGCTCGAGAATAGGACACATGGC
TGGGAAAACTGACCACAGACTCTTGTGCAGTTTCGCATCAGGGATAACTTTGCTGGGAAG
GAGATGTCTATACATAACGTACATTGCATAAGCACCAACGCAGTCAAGACGCTCGGTAGT
TTCATGTTCGGTGTTGATGCGTTCACAATATTGACCATAGAGAGTGGAAATGATGGAATG
GATTCTTTCGTGCATCTTAAAACCGGCATCTTGAAAGCGTCCACGAGGATCAAAGTTTTG
CTCAATGGTGGAGACAAATGACCTACAAGACATTAAACTGAAGTCTAACTGAACGAGCAT
TCTCTCGAATGATTCAAACTCCTTGTCGAGCTTATTCGCCTATGAATGTAAAGAGCACGA
GAACGATGGTTAAGAAATATTTCCAACGCGACAAATGACTTAAGGAACAAATGATCTCAC
AGCTCTCTTTTCTTCACTGTGATCCATGACAACTTCTTTGTACATTGCCCATGCCTCCCG
CAAATCTTCATTGGATGCAATAGCACTGTCAACGGTTATGAGGATTCTAAGCGCAGTGCC
GATAGCTCTTCCCAAGACGATGAAGGAAACTTCCGATCCGAAGACTGGGGGCTGCATCGA
TTGTTCGTCTTTCTTTGCTTCAAGAGACTTGCTCTCCTTATCTTCATTTTTTGCTTCGTT
GCGTTCTGCTTCACTGTGCCTATCAAAATAAAAGGGAACAGCAGCTGGGGTTGCGCAACC
TCCCAATTGAACTACCATATTCTTCACCAATCTACGCAATCTCGCCGTGCCATTTGATGC
CAGCTGCAATGTGGGCAGAAATTTCCCAATGCAACTGAGTAGTTTGGACTGACGTTGCTT
TTCGGCTTCTTCGTCTAAACGGTCAGCTACTGGACTATCCCCCGTCATTTCTGAGGTGCA
ATTGTCATCGGCATTGAACAACACTATGGATGGTAGAATTTGAGAGTGAAACGAAGCATC
GAGCTCTTGCACTTCATCGCACAGCGAAGACAAAGCCGTGATGGCATTCCAAATAGCCGA
CCTTTGTTCACGAAATTGTACGGAATCCCACGCCCCATCCAACTCGCCACGGACAGTAAA
TTGGCCCGCATTGCCCCTCGTGACCGCATTGTCCTCGCTTGCCGGAACAACGATTCTGTG
GGGAGCCGCTCGCTCCAACGGGTTCAATTTCACATCGACACAAAAATGAACATCACACGA
AACCGACGAGCCTCCTCCCGTAATCCCGTCATCGAGAGGTGGCTGGGGGCATGACGATCT
CGACAGTGCCATTTGTGCTAGTGGGTGCACCACGGCATGGAGCGGGAGTTCGCTGGAATT
TTCGGCACGAATGGAAGATTCGACGGTGGTTCGTTCCGCCAATCGGCTGCCGTGCAGCTT
GCATGCCTCGCGGAGGCGTCGCGACACGATGATGTGAGGACTCCATGCTGGGTCAATGGG
GTGATGGCCAACGTTTTGGGGCTGTCTGGCCATTATGTTTATGGTTCTTGGTTATTGATT
GCGACTTGCCCTTGACTGTTAGGGCCGTAACATCGAACCTCAACTTTAGGTGACCGGGGA
TCTATGTACAGGGGATGACCTGGGGATGACCATAAAAACTAAGAACACAGAGCGAGTGTT
CGTGTCGATAAGAGAGATTAGAGAGATGATAAGAAGATAGTATAGAGTATGTAGGCTTTA
TACGTGTGTGTACGTGTGTGTGACAATACAATCAAGGCAGAAGAAAATGGCAACATGTGT
CAGAAATGAAACTGGGTGATGCTTGCCACATTGAAGATGGCATCATATTGAATATGATCA
TGAAGCTATTGACACCACAAGGACAATATGATACAGAAGCTGAAGCCTATGGCCTCCCTC
AAGAAGCAGTCTTCTACAAAGACAAAGCAAACACCCCTGTCAGGTTGGAAAGTAACCCCC
CAACCACCCAACCACATCCACCACCACCACCAATTCATTAGAAGATTCAGCTCGATCTAA
GCCTTATGGTCTTAGCAAGTTGAAACATTGATGAGAAAAGTATGCCTGACTACTCTTATA
ATTTTCAGTTTCCAAACTCATGACTCAACAAGATTTATATAGATTTTTTGAAAAGTATCT
TGATAGTTCCCCCACTTGACAAATTGACTTGCAATCACCTATGTGGAACATGATGAGCCC
AGTACCCCCATACTCCCATTGTCACATCAAATTTTAGATCTTTGTTCTGCATTAGAAGCC
CTAAAATAGTGTTCTTTTATAAGTGGACTGTCTTGTCAGACATAACTTGAAATGACTTTT
GTAGCCCAGTATATTCAGGAATCATCTTCTGATATGATATTTCTATGTCTGAGGTTGAGC
TGAGCTGTACAGGTCACAGAATGACATGCTTCAGCAATACAAACAACAATATCCCATGTC
AGAGGTGCAGTCATTATGAGCTACAGCACAACCTGATATTTTTTCGTTACTCTATATTTT
GAGTTTGAGAGAGGCCATTGTCATCAAATTGATGACATGATGGACTTGTCCAATACATGA
GAACATGCCATCTAATTCCTGTATTTTTACCACTACGCTCTGTGCAGTCCCAGTCTTGTG
TTGAGTTGACTTAACCCTACTAATTTACATCTAATTATGCCATGTCCGCGTTTGTGTTGC
TATGTCTTGTTGTGAACAAAACGTGATGTGTCCTTGCATTTACGTTACCATGAAATGTAA
GCCTTGCCTTGATAAAAGTATGTATGCACCTGGACTTGGATTTTTTTGTTTTTTGTTCAT
AAGTTACACTCATTGTGAATGAAAATAAATAAATGCCTGGATACTCTTCATAAATCAATT
GTTGAATTACCTGGTTTTGAATTGAATTAAATGCATTGGAATTCCAAGATATTTATTTTT
ATTGGCAAATTACTATGATACAATCTATGTGTGAAAACAGATCATTTTCTGCATGTTCTG
TGATTAATTATTGAAATTATAGTAAGGTAGCATGAAAGAGGGGAGTTCCTTCAAGATACA
CGAAATTCCCAGGTGTTCTTTGCTAATATAACAAGTACAAAAACTACTCATGAAACAGAA
TATCCCTATGATTTCATCATAGATAAGAGAAATAATCATATGGGGAGACAAATTGTATGA
TCAAAGTGAGTATCTTTTCAATTATTGTATCCACCCAAAAAATTAAAAGATGATGATGGA
TGATGTTAATCCATCATCGTCACAAACTCACATCTCTACACACCTGTGTTAAGTACAATG
GTTATTTTTGCAGGACCAAGTCACATTCATATCTTGATTTGCCCATCATTTCAACAACTT
CCACCGCTCATCCTTGCTGAAAACATGCTATGCTAATGCACATTAGCAGAGAAATGCGTG
AAAGTTCATTTTTTTTTTGACAAAAGAAAATTTCTTAGGTATTTATTTCTGCCCACACAC
CATATTACAACACTGTCAGTTTCTTGGACCCCAACAATCTCAGAGAATGTGATAGCAGCC
CCTTTGTAGCTAACACCCTATTTTAGTGGGAACAAGCAAAGAAAAATCAGCATTTATTCT
TTTGTTTTGTTTTGTTTTGATTTGATTTGATTTGATTTTTGACACATGAATTTTGAAAGT
GTATATTTCTGCCCACAAAACTCACTATACCACTGACTGTTTCACAGTCCTTGGATGGTG
TCATAGAATGCAACCCCACCCCTCTCCCAGTGTTCAAGTTGCAGCTAATGCCCTATTCTG
ACAGCTGTCAACACAAGAGACAAAGAATAACTATGTTTGTTTGTTTGTTTTTGAGCGTAG
TATCCAGTGAAATACAGAATTCCACACATCTCATATGACACTGACTGTCTGGGACAATCT
GTGTGTGTGGTGATCTCTTCCTTCTATAGGTAACACCCCATTTTATTAAATGCTATCAAA
GGACATAAGAATTAAATTATCATAGTTCTTATATGTTTAAATGCTTTGGCGACAGGTTCT
CCATGAAAATTCCACAAAATGTCTCACCCCCCTGAGAGATTCCCAGAGACTGTGGTCAGC
TGTCCTGTTGGTGTTAGGAAGGATAGGTAAGAATTGAATCATTATGTGCTTAGTTTTGGC
TGTGTGTTTTCAAAGCTTTCATTTTATTTTGATTGCTTACTTTGTACATTGCCACACATT
ACAGAAATATTTACCTTCCTATCAGGATGTTAAAGTTATCTAATATCACTCCCTTGGAAC
TCTTGATAGAAAAAGAAGGAGAACAAGATCATCAACAATGGCAATGGATCAAGGTAAGTC
ATTGATGGTTTGGTAAGATCCTTAGTAAATTTCAATTAAGGATTTATTTTTGTGCTCAAA
TCATTATTTCTTGAACTTGGGACTGTTCTATTCACAAACACCACTTTTTAGGCAATACTC
CTGGCACAAGAGATGTGTTAGTGTTGCATTTCGTTGTAATATTATTTTCGTGTAATTTCT
GTCATTACTAAAGGATGCATCCTAAGTGTGCAGCTGATATATTATGAGTAATGGTGAAGA
ATATTTTGTTAGGGTTTTTGACTTGTGGATGTAGGATGTAGGATCAGTGTGTATGTTGCT
TTGCTTTCATCATTAGCAGATCTACCTGTGTGTGTTGCTGATAATAGAACTGATATCACT
ATGTTTTTATGGATTGCCTTCAACCTGCCAGTACATCATAACTGTCACCTCATATAAACA
GGACACGAAAACGTCAGCAGAGTATTTGATAGCAGTAATCAAACAAAGTCACAACTAGGT
ATGATAAGAAATTAACCTCACTTGACACTACTAGATCTACAAAATCATGGTCAGTACATG
ACAAAATCAATTTTGGCTGTTGCTTCTCTTGATATATTTTATCTCAATGTTATATGATAT
CACACAACAATGAATCTGGCAAACATATAGGTGCGACGTGTTATAACATGAAAAGAGACA
TCAATGATATGAGCTCTACAAGCCATGATGTGGACATATGAGTTTTGACCATTTATGTTA
TTCCTCTGTAATTGTACATAGAATATGTTGTTTAGAATGCCATCCTGGTGTTTGTATGGA
TGTGACTTTTTCATATATGAATTATTTGGTACACAGTCTACTTTTGTCGATTCACAAATA
ACTAAATTGGAGAATATTTTTGGTCCTTCAGATGTAGTCTAGACAAAATGAATTGACTTG
TGTTGACTGACTACTTCAGAAGACCAAATAATTGTTATGCAACATATTTTGAGTTTGATC
CACAAAAGCAGACAAAACTTGGAAAGATGATAAAAGTTTTGATCAGAAACAACTCTGAGG
CACATTCAGACCTTGATGACCATACCCTATTGTGCAAAGTCAACTATTATGACACTAACA
TTGGACTTGAGCACAATGAGATGGCCTCCATATACTTCATATAAAAAGATTCAGGTAAGA
CACTCTCTGATTGTTGAGTGCATTCAGGGTCCACACAAAAGTTTTTTGCCACAGTTTGAG
GAAAGCTGATATTTCCTTGACAAAAAGTAGCATTATCCATCAAATGCTTGTGATTATCTA
ATACATGTTGTTAAAATGTTCTCATATTTCTGAGAAATCTTGAAGGAGTACTTGTTCATG
AACCAGGGTGTTACACTGAAAGAATTGAATATTATGTTGAGCTGATAATATATTTGATAC
CAATGATGACAACATGGAAAACACAAAGCATCCTTTTGAACTCATTGTTGTAGACTCTTT
ACATTATATTAAAACAATATACTTGTACGTGAGAAATCAAGTCAAAGCACTTATTGATAC
AATCTTCTCAAAAAAGGTGGCAGCAAAACTATCCATGACAAATTAGTGATAAGTGTCAGG
GATCACTTTGAAATTGAAGGGGTATAAGTCTGCCTGTTCCAATAACTGTCGCTATAAAAA
CAAGGCTTCCCAGAGTAACTACGATGTACAGTTTGTTCAATACATTAGATATTTCTGATT
ATGTCCATACTAGAGAATCAGGGATGATTCACATTCAAAGATACATTCAAGATATCATCT
GGAAAGCCTGTGATGCAGTCATTGATGACTTGATGAATGTAACAGGACCACCTATGTCAA
AGTTCTTCTGGCTAAGGCACTCATCAATACTGCCAGACTGTTTCTTGCAAGGAAGACAAC
ATACAAGAGATGAAAACTGAAGAAACTGCCTCATCCACATCTAGTAGTAAACATGAGTAA
AACCACTTCAGAGTAAAATTTAATTTACAACAAAAATTCAAATTCAAATAATGTGAAGCC
TGTTGAAATTTTCTGAATTGTTCAGAGGAGGTCAGCAGTTTGGAGCTTTTCCTCACTAAA
TGGAATACAGATTTCATCATTTATTTCTAGACACAATCATCATAGCATAATGTTTCTATC
TTGTATTCTATTTTCAATAATTCTCAGTTGCACTCCAACTGCTATTATTTGTGCACTTAT
TTTTACTTAGCATGCTGCCTTCTGGTGACCATAACATACCATACCATACCATACCAGTAA
AGGCTGCATGAACTACCATACCATACCACACCATACATAATACTGTTGCATAAAAGTCTG
TGACCTACAATCATAAACCATCAGTTTCTACTTGAGGCAAACAATGCAACATAGTACTTT
TGTAACATGACATATCTGCCTCTGCTTGCCATCCCCTCTTACACAAAAACCACAATTGTC
ACCATTGCATATTCATCCTGCCACAATTGTCCTCATGGCCACATCCCCTGTAATGATCCT
GCTGCATGGTTTGGTCTGGTTCATTGTTTTTGTAGAGAAATTGCACCATTTCATCCATTG
CATTTTTTACATGGTGGCTATCATGATGGGACACAGAGGAAAAGCAAATAACCCTTGTAA
GTTGATTTTTATTACAGTTCATTTCTCCATTCCATCACTCTATAAATTTGACTCATTGAT
GACTTGTTCTTGTTCATTTCTGGGCCCTCCTGGGGGCATCTTCATCATGTTTGAGGACTG
CCTTCTTACCCTCCATGTTAGGCATTACAAAAATCTTTTTCCATTAATATGAGTTATGGC
TGCTACATGGTTATGATGAAATTCCTCATCTTATGTTTGCCTTCCATTCTTGTGCATTAA
GTAAAGAAACACATTAGTTATGCAACATTGAAATCAACATCAATGGGAATACATTCCATA
CCATCCCAACCAGTACTAAACTGTTATGAAAAAATCTTGACCTCCCATACCAAGGATGTA
CATCAAACGGTCTAGGATTGTTACCTTGAAACTGTTTTCCGTGTGATCATATGTTTTGTT
CCCGAGAATGTTTTCCATACAATCCTACAGTGGTCACTCAAATTGTTTTCCATATTGAGG
TTGGTGATGTTATTCATCTACTATTTGTATGCCTCTATTGATTGCAATTCATTGTTAATA
AAGCCATGTGCCATGCACCATATATGGCAGGCAACATATAAGTTATGCAACATATAACTC
AATTTCATTGGAAATGTATTCCATACTATGCTACCCAGACTTACCCACATTTTCTACCAT
ACAATCTTGCATCTACGCTGTATTTTTTCCATCGAATAATGTACAATGTACAGTCTTGAG
TTGTCTACTCAAAGATGTTTTCCATATATCACAATGTTGTCTTAATCTTGATGTTTGCCC
TATAGGTCTGCTGTGTCTGACCAAAAATGTAGTCAATGACAGAAGGTAATGACAGTAGAG
AGTATGACAAAGCTTTTGATTGGATAAGTCTTAGTTAGCAGTCCATGATGAAACAAAGAA
CATTGTCATTGATAAGTCTCAATAGTTATTACTCTTTACCCCCAAGTATTAAAACTAAAG
ACTGCAAAATACTCTCAAGGGAAGTGTGGAAAGAGAGTAATGCCTCCCCATTGACCCCAA
CATGACTACACAATAATGAACAATTTGTGAGGGAGATCTGGGACAACAACAATGCAACAA
ACACAGCCACATATGAGATTTAAAAATCAAACATTGTATCACACTATTGTTTGTCAAAAT
GCCAGTTCAATAATGGGATTGGTTTGAAGAAGATTAAGAACGTAAGCAGGAAGTTGGCAT
CATTGCAGAATACAACAGAGAGAATGTAGCTTTAGCAACTCACAGCAATCTATATCACAG
GATGTGGGGATTTGAGACATGATGATTCTTTTTGACATGAAAAGGAGGTGCAAAATTATG
ATGATGTCGGGAGATGCAAGAGAAAAGTTGAAAGGGAAGCTAAAAATGAAGGAGGAAGTG
CACTCACCTTGAAAGTCTGTTCATTTGAATAGGGTAATAATTCCCCTTCCAAACTCAACC
AAGAGGATCCAAAAATGAATAACAACAAAGTCATCAAGTAGGCCAATATGTAGAGAGATG
GCTTAGGATGATTTGCAGAAAAATAAACTATCCATTGCAATAATTCCTCTGCCCTCCCTT
CATCCCATCACTATGGCAACCATGTAATAAGCCATATCTCCTAAAACAATGAATCTGATT
GAACCAAGTGGCAGAATCATCAAGAGGTTGTATGATGAGGGCAATGGCATCAGAACTACA
ATAAATCTCGGTTCATAAGAGCCGGAATATATCAAAGGATACATTTAAATTTATCTTATA
ATCCGTGCCAAGTTAGAGATGCTAACACAGAGAAAAAATATAAATATCCAACCTATTTAA
CAAAGTACACCTTGGTACTGTATGTCTCACCAATTTACTTTTGATTTTGTCCCGATGCAC
CTTCGATTCCCCATTTGTGTTGTGTGTGAAATAATGGGTAGTGAGTTTTCTGACAAATTG
ACATAACTCGACAACCAACCGGATTCATAAGGACCTAACATATTGGTGTGTTGCTGTTGA
AAGGAAAATCAATCTATGATGGTTTTAGAATGTCCAGTGTCAATTTAATGGGTTAAAAAC
ACAAATGTCATGAAAATCAGGGAAATATATCTTATAATCCACGGGCTCGTATGAACGTGT
TTTTGATGGGCAAGTCTGCCTCCCCCTTCCCCCATCTTCATGGCCACAGTGTAACAAAAT
TGTCATGGTGAAAATTGTGTCATATCCCCTAAAAAGAAAATCTGACTTAGCCAAGCAGCG
GAATCATCAAGGGATATGTGGCAGTGAGAGGATGGCATTAGAACTAGTCTTACAATGATG
TGTTATATGGAAAATGTGTTCGGGCTGCATCATAGTGCAAAATTGTTGTTACATGACCAT
ACATACCATACAAGTAATGAGACAGAAGTTGACAATAAAGGGGTTTGATGGCTGTCCATT
AATATGGAAAAATGATGGATATTAATAGAAAATGACAAAGTTTGAACAGAAAATGGATAT
AATATGAAATGAGAATTGATGTCACACATAAAAGCATGAAATGCAATGTTATATTGAATA
CAGCGTGGAAAAAGTCCAAATATCAAACCTCATACCAGTGGCGTGTGATATTGTGATATG
TTTTGTGATGAATACAAAAATGTGGGTACTGGGTACTATGAACAGGTTTGTCAGATTCCT
GGACTACATGACATTGACAACAAGAAGACAAACGACAGTGCTAGCAATACAATCAAATAA
GCTGCCTTCCAAGTATATTGGTATCATGTGGGTCATTGTCACCAACCTGATCAAGTCACT
GCTGGAATGTAGTTGTAAAGTAAGATTCACCGCTTGTAGGGAAAATATATGAAAGCCCCC
AAACCCAAATTAGACAGAGGGTTTTTGTGATGTGTAATGAGAAGGCGAAAGAATTAGACA
TGTTGCAAACTTGGACACTTCACTCTGGCCCAAGGAAGTCCAGGGATTTGGATTATTCAG
ATGACCATGATGAAGCACCTGTATTTAATATTGATGAGGTGTTGGAAGTCTTTTCACCTA
GTACCGTAGTAACAGTTAGAAGAGTCTTTAGTTCTTGGATTTTATGATCTAGATTTATCG
TTATGTCACTCGGACTATCTTGCGTCACTATCTTGGTGCGCCCCGGTATCTTGTCTTGTC
TGAATCCCACAAGATACTTTACCCCGCGCTACTTCCCCTCTTCCGAGTTCGGGCGATTTC
GCTCTCTGACAGCCTCCCCGCTCGAATCTCGGACCCTCAGGTACTCATCGTGTCCCACGT
GCCTTCGGTATGTGCCTATCGAATATTGCCGACGCCACATTCTTTGTAAAAATGTCTGCG
TCATTCGACTCACCGGATACATGACGTATCACCAGTAATCCCTGGTCTTTCAGCTCGCGT
AAGAAGTAATTGCGCACATCCACATGACGCGTTCTGCCTCCCACACTCCAACTGTTCGCA
ATGTCTACTGCGCCGGAGTTGTCCATTTCCAGTACCATTGGCAACTCCACTTCAAGTTCT
AGAGACTCCATCAGCCTATAGATGTACAGCATATCCTGTGCCACCATGACACCAGCTGCT
ATTTCCGCCTCTGTCACTGACAGGGTCACAAACTTCTGTGTGATGCTCCGAATGATATGG
GTACGTCATTCACAAACACACGACCCCTGAAATGCTTCTTCGATCATCCGGGTTGGTTGC
ATAATCGGAGTCAGATCTACCATGGATCTTGAATTTGTAGCCTGGTTCCCACGTGTCTGT
TGGGGAAATCACTAGGCCTCTGTTTTCCGTGTGTGTGACGTACTTGATTAGTGTCTTGAG
TGCGCGGACATGAGCCTCCCTAGGCGCAGTCATGTGCCTAGCTAGTCCGCGTACTGCATT
GAAAATATCAGGGCGCGACCATTGCATCATGAACATGCAAGTCGCTGTTGCGGACCGGTA
CATGGTTGTGTCTTGCGTTGTTGTACCATCATCATCGCCCTTTACGAGTACCTGTCCCGC
CACTGCTGGTGTTTTGATACGGGCCCATCCGTACCTCATACTCGTCAGTTAATTTCTTAA
TAAGAACTGGTTGCGTAAACTTAACAGTACCAAGTCCTTTCTCGTCACGCGTGATGGACA
GCTTGCTGCCCACGTACTCTGTGAGTACCCCTTCGCGTTTACACGTGAATGCCCTTTCTA
AATCGCGTTGGACCTGTTCCACCAAATGCGGAGGGCCCAAGACCATGACGTCATCGACCC
AGGCCACAAACACGACCATCTCGTTATTAATCCACCCATAAAACAGGCATGGATCGGCCT
TTGATTGCTTGTAGGTCACGTTTTTGATGTGTGTTGCAAACGCGTCTTGAAAAAACAGTA
TGCAGCCTGTTTAGTACCGTACAATGGTGCGTTCATACGTAGTACGACGTCACCTGGGTA
CCACTCCTGAAATCCATCCGGGACCTCTATGTAGAGTTCTTCGCCGTTCGCGAACTTTCC
CTGTAGGAATGCCCCTTCAACGTCTATAATTGCTGACGTCCATGTCTTGTTCATGCAGTA
TAGCATCAGTACGATTCGCACTGTGATGGGATTGGTCACTGGTGCAGCAATAGAGTCAGA
AGCATAATGACTCCCATCGACTTGCTCGTACCCACGTGCGTTGAGCCTTCCCCTTCTGGT
TCCGTTGGACTTCATTTTCATTGCCCACGTGGTGGTGAGAACCTTCGCTCCCCTCGGTAG
CGAGTCTCTTGGGACGGCAGTTAGGGCATTATATTTATCAAATCGTGCCTTCTCATTTTG
TATCTCTTTTCGCCACTCGTCCGCATCAGGACTGCGCATGGCTTTGTTGTAATTGAGAAC
CTTCAGTTGACTCGCGTGGCTGATACCACCACCTACGCCTGCCCCAATAAGGGCCATTTC
CATGCTTCGCAAGGCCATATACGTATTAGCCACTTCTCCGTGGTCTAGCTCGGCCATCTC
GCCTAGATACCTCAGCTCCACTGCCGGTGCGTACGTGAGCCTCTCTGGTGGCTTTATTGC
ACGGCCTGCCCTGGTACGCCCAGTACCGGGCCCCTTGATCAAGGGCGTGTCCCACCGTAC
CTTGCCTCCCGGCTCTTCAGGTTGATTGTTGGTTGGTCCTGACATGGTGACGTCATCGTC
ATTTTTCGCACCTAACCCCGTAACTGATTCTGACCCTATTATTGAGTCTAGTTCCTCCTG
GGTATCTAGGTCAATGACTCCCACTGTGTCATCCTTGAAAAACATGCGTTTTAGCCAGTA
TACATCGCGACTGACTATGACACGTGATGTCCTCATGTCCCACATTCGTACGCTGTCACT
TTCACGATCAGCGTATCCCACGAACATCATCGTGGCCCCACGATCCCCAGTCTTGCCGTC
TTTGCCTTCAGCAACAACCCCAGCTTCACCCCATATACGGAGCTTGCCGGACCACGAGGG
GTTCGCGCCAAACATGTGCGCGTCACGAGTGGCCTGTTTGCCCTTTACCTCGACTACCAC
CAGCCCATCCAGCTGTGTTGCGCACGCAATAGCCTCTAGGGCCACTTTGGACTTGATGTC
CTCAGGTACCCTTGCGGCACCCATCATAGCTCGTGCCTTCCCGCCAGGTACGGGAATGCC
AGTTCAGCCAGGCTGTTGTGCTGTGGTGTGTCGCGTGACGTGAACTCAAAGTCCAAGGGC
TGTAATGCTGCCCAATCACTGTTTGCAGCGCGTTTCGCCAGCTTGTGGTTCTCACCAGCT
GGGTCCAATCGTATGTACCTCGCTGGTATACCTCGGGACTTCATCTTGTTCAAATGTTCG
CATGTACGTTCCACTGTCTCACTCTTGGTCACGGTGAAGTCGCTCCATTTCTTTCCTGTG
GCTTCACACACAAGGACCTTCCAATTATCGCGGTTGATTGTGACATCATCTGACGCCTCT
GTCTTGATTGTTATTTTTGACAGATCCAGGTATATACGGTGCCCTGGTATGTCAGTCTTG
GGAGTGTTCGACTCCTTCCTGACGTTTTTCTGCCTAGCCTTGGATTGCGCGCAGTGTTCG
CATGGTTTCAATGTCCCACGAGTAATGACCCAACCGAGTTCCCTAGCAGTCTTGCGCACG
GAGTCTTCGTTCCGATGACCCAACAAGCAATGGGCCATATTGATATTAAGCCTGACCTGC
TTTCCGATACTCCCTGCGGTCACTTCCACGTTTCTTGCAAACTTGCACGCATATATTGCC
CCCTTGTCAGTGGGGACCACGATATCAAAGTCAATGATTCCACCTTTCCCGTTTTCAATA
CGGATCAGGTTCTTGTCACCCTGTACTATTTTCCACCCCTGTTTGTTTATCAGTTTGGAC
ATGCTCAGAAGGTTAAAATTGTGTTTCTTGCTGAAACTGCAGTCTCTCAGTACTGCCCTC
ATACCAGTTTTCCGTCCTTGCCCACGAATACCCCTGGGATGTCAATTAGGGCTGTTGACT
CAACAGCTGAGCCCGTGTGCCCCAGGCTGTATATCATCGTGTCACGGATGTTTCTTGCAC
CTGCGTTGCATCTTGTCACGCGTCGCGTGCTCGCACCGGTGTCACAGATCCACACGTCAT
CCTGGCGCAATATTGCCAGCGCGTCATCGCCTTTTTCATCAGGCACGACCGCTTCAAGTT
TGCCCGGGTTTAGTGTCACCAAGGATACCTCGACACTCGAGGATGCCGCTTCTGTCTTAG
CGACCTTCTCCTTGTACCAGGTGGGTGCCTTCTCAGGATTTTTCTTGTAACACTCCACCT
CCTTATGACCCTTCAGGCCACAGAAGTTGCACTTCTTGTTGGAGCTACTGCCCCCTTCGC
TGTCATCACGCGACCACCGTGCATCTCCCCTTTGCGTTTCTTGCAATCAACGGCCTTGTA
TCCACATACTTTGCCGCAGTTCCTGCACTTCCCCTTGAACGACCCATCGCCTTCAACGGA
AGCCAGGTGAACTTCTTTCTCACCGGTACTTCTCTTGGTACCGCTCTTGGTGAGCCTCTG
AATCTCCGAGACGCTGTTGCACAGCCCGTCGAAATCGGGACTCGAGGACTTCAGCTCATC
CAAGATCAATCTTGCATATGACGTGTCATTGTTCTTTCGCGCCATCAACATGCACAACTC
CTGGTCAGTCTTTGTGACCTCGTACTTGTCAAGCACTCCAACCACGTCATTATAAAAGTC
CCTCGCGCCTTTCAACTGCAGCCTATCTAGCTCAGCCTCCATTTCGATCATGGCACTAGC
GTCCGAAGGCTTATTCGCCTTCTTGGCCTTCGCAACGAATTCGTGTGCGAGTCCATTGGG
GAAGTCAGTTGTCTTCGTCTTCCCCAGCAAGGCAATACCGTGACTCTTACCCTGCCCCAA
AGCGATTATTGCACACAGTTTCTTATTGGCCTTGTACAGCTCAATACGAATCGCCTCCGC
GGGATTAGTCGCGTTGAGTGATGCGAACTCCGTCTTGGTCGGACAGTTCGCCATCAAAGT
GGGATCCAATGCATCCCCCACACCCATGAACTCGGCGTACGCTTCAATCTTGCTGACGTA
CACACCGAAACTCTCCGCCTTTCCATCCCAATACGGGATCTTGCTCAAGCTGTTATCACT
CATCTCGATTTCTTGTTGGGCTTGTAACTTCCTCAAGTTACTTCGAAGTATGTTGGAAGT
CTTTTCACCTAGTACCGTAGTAACAGTTAGAAGAGTCTTTAGTTCTTGGATTTTATGATC
TAGATTTATCGTTATGTCACTCGGACTATCTTGCGTCACTATCTTGGTGCGCCCCGGTAT
CTTGTCTTGTCTGAATCCCACAAGATACTTTACCCCGCGCTACTTCCCCTCTTCCGAGTT
CGGGCGATTTCGCTCTCTGACATGAGGAAATTGATACGCCTATAGTGTCATAGAAAAAAT
ATTTTCTATTTTCTTGATAGACTAAACTTTGATTTCATTTGATCCATCCATCAACAACAA
AGACCAATTTCACTTGCTGTCCATACTCCTATTCACAAACATGTTGGTGCTCCCATGTTG
GAATCCCCCCCCTGCAACTGCCCCACCTAACCATTAACAGCAACATGAGAGCTGTGATTG
GAAGCATTGCTCATATCTGTCTCTTCCCAGCTGTTACAAGCACCCTCCTCTTGATGCTTG
TCAGACAAACTTATCACATAAGAGCATGCCTCCTTGTCACGCAGCAGATTCAAGACACAG
GAGGTATCAAAAACAAGTTCTCAAGACAATCACAATGCGAACAGTCAACAGCACAGGAGA
CAAGCATGTTTGACAAACTATTTTTCGACAGCAATCAGTTGACGGGTGATCTTCCTCCTG
AATTTTGATGCCAAACATGAGACCATTGTAAAATAGGACTCTCAATCTACGACAGATAAA
TACAAAAGGAGCAATCATGTGGATCCCAAAAAATCGTTTTTCAAGTAATTTTAATCACAG
AAAAACATTACAATATTGCAACGTCTTAAAATGTAAGACTACACACACTTACAACATCAA
GGAATTGTTGTACTTCAAGCAACTATTGTTGTCAAATCAATTAGTTATACCACATTGCAC
ATCAATTAGGAGGAAACAAATGAACTCACACTAATCTGCTCCTTTGAATCTTCAACATCC
CTAACCCCTTCTACTTCCTCCAAACAACACCACAGATTTATATTTACCATATATGTTTCT
TTTACTATCTTTATCTTTGAAGAACATAGTAACATTTCCTCTCTCTCTCACCTCTTTGTC
ACTTGCCTCCATCCATGCTGACTGTTCAATCCAAGGAATGCTTTGCCATCACCTGCTTCA
TCACCTTCTGCCTCATCCTCTCACTCATCATAACCTGCATTTTGTACCACCAGGTTGATG
CTTGCTTGTGATGGAGTTTCTTGTCTCTGTCTTATCCTCCTCTGGCATCATCTCCTCCTC
TGACAGCATCTTGTTCAATCCAGAAGGAGAAGCATGATTGAGGCGTTACCTCTAATAATT
GTTAAACTGCCATCAATAAGTACAACTGTACTTGGCATGAGTACTTATCTGAAGATGAGG
GCAGTTCCTAAACCGAAAGTAGTACTATATTGGGAAGCTGACCATGGACTGGAGTCTATG
CTCTTTGGATCTAGTCCATCTCCCATTCATGAATATTGGAGCTGTTTTCCTTGTTTCTTC
ACTGACCATACATGGTTAAGGCAACACCTGCCTCAATGGGTCCTCCTTCCCTTTGATGCA
TGTAGATTGGAATCCTCTTCATCATTGGGACCCTGAGTATGGACAACACCACCAAAAGTG
CTCCTGGCAATGCCCACAGCACTTGACTCTTCCTGAGCTAGGTTCTTCCGTGCTTTCAGG
GAGAATCAACAGCTGCTTCATAACCTGGGGCATGGGATCATTCTTGTTGACCTTGTTGCC
AAATGGTTCGACAACAGATCATGCAAGGATTGTTGTCTCAATACTCTGCCAGCACTTGCA
TGAGACTTGCATGCCATGTCATAGAGACAGGGAAAAGCATGGTAACAAATGGTGTAATTT
TGAGAGGACATACATTAAAACACCAGGAATAATATGTGTCAGCATCAAAGGGACTTTTTA
GCAGAAAGTTTGCATGAGTACCTTGTCTACAATGTTATGTATGCTGCCCCAACAAAAATA
GGGTGCAAGGAGGTTCCAATCCTGATCAAGCTTGGTTTGTCAAACTACTGAAACTTGAAG
TTGTGAATCAACTAAACATAGTCACGATTGTTGTTGATGAGGCAGTTACAGGATAGTTTG
TGTATGCTCCTTTGACAGGAAGAGTCTGTGCCAACATTCTTGAGATGATGGCAAAGTTCA
CTGCAGCTTCTTCTGACACAAACTAGGGCTTTTCTTGGAGTAATGCTTCATGATTTTGAA
CATCTGAGTGTGTTCAGAGAGCTTGTTTCCTTGGTTCTTGGGTTGTTCTCTGACCTCGAC
TTTTTGAGGAGGTGTATTAATGCTAATGTTGTTATTGAACTTGTAGTCTGATGTGATGAA
AGATGACGTTGCACTTCAATTCCTCTACTGTCATTGGATGAAGGGAAAAACCACTCTCAT
GTTTGCTGAAGCGGCAGCATCGTGGCATTGTGGTGGAAGTTAACATGTCAATGATACCAA
GACAAGTAACTGGTGTGTGATGTGAAGTGATGTACTGGCATTGTGGCAGTTAGTGGCTTC
TGTTGCAATATATCACCTGATCCTGAGAATTGATCGTTGACGATTGTCAGGGGATTGAGT
GTTGATATTTGTTGAGATAAGGGGGACTTTTCCACAGACTGCATTCTTTTATGGAGGGAT
ACCAATGAACTTACCATACCAGTACCTACATTCAATATATTCCAATACAAAAAATTAAAA
ACTATAGGTGAAAGAGCCACAAAAAGGCATCCTTTGAATCAATCAGTTGTTTAAAATGGA
AACCACAAAAAGGAAAGTTATTGAAACATTGACTTGTTTGATGTGCACATCTGGAAATTG
ACAGTACAAAAAGTATGACATAAATGTTGTCCATCGAAGAGACAACCTGTCAGAACAGGA
GCGTTCGTTTTGCATTTTGCTGTCTTATGTGTTGGAATTATTTATGCAAAAAATGTATCT
AACTAATGATTTGTAACAATACAGATTGTTGGCTAATTTGTTATCTTTAACACCTGTGGT
TTTGCTGAAGACAGTCTTTAATTAACAATATACAACCTTACTGCTCAACGACATGAATGA
CAGATTTCTTCATTCTCTCAGCAGCACGTTGCAGTTTCGCAAGTGCATCATGTGCTCTTG
TCAGTCTGTGAGTTTGTTGTTCATCCAAAGCATCATAAATGACTGAATCCTGGCAGTCTG
TACAAAAGGAACGGACTGCCCTATCACATGACATTTCCTCTGGCCATCCCGACCAGAATG
ATGGTCTGCATTTGCGCGCAGCCGATCGCACCAATGGTGGCAGATATTTTGATATGTTGT
CAGATGATACCTCGTTTGCCACGTCTGTCTCAACAGAATATGGCATAGATTGAGATAGGA
CGATCCTTTCCCCCTTTAATTCTAGGGTACACATTCTTCCCGGTGCGTACCAAGGGGGAG
CTTCTCCATAACGAGTGTACCGAACTGTGCATCGTGGAAATGTTTCTTGAGATGAATCTT
TTGTAGTAGAATGCCGTGCTTTGCTTTTGGATGTCAATTTATTTTGAACCCAATTGAGCA
CGCCATGTTCATCCGTGCCTCTTCTGTTCTTGTCTTCGTTTGGGTTGTCAAAAGAATAAG
AATAAGTTTCTCGTACGGAATCATATTTTCTACCCGACTCAGATTCACTGCTTTTCCCAA
ATTGGATAAGACGAGACCGCCGCGGCGAAATCACTGCTTCATTTTCATTGGACAAATCCA
TTGGTGGTAATGAAGGATCGGATTCTTTCCGAGCGTGGATTGTGAAGTCGAATCCTAATG
GCATATGGTGATTCTCTGATGGATTTGATTGTGTTGATCCCATCACAACATGTGATTTTA
TAGCATCAACGTGGTGGTTCAAACCCCCATCAACGATGCCACTGCCACGCTCCGAAAATA
CAACCATTTCACGGCCTTCGTTCCTTGATATGTAGGTTACGGCTGAATCATAAACTGCTA
CATTCTCTAAGGAAGACAGTTGACGTAAAGGCCCATCCGGCCGAAGACGCACAGATGTCA
AAAGTTTCCCATTGTCTTTCCCACTAGCAGGATGTCGGTAGCAGAACAATCTTCTGGATA
GAATGGTCATGGCAGAATCCCAATTTCTCTCGAAAGAAACTTGATTGCCACGAGGAAATA
ATAAGTTCCTCACAGCAAGATTGCCCAGTAAGGATTGAGTTGTATTATCCGATGAATACG
CTATCACCGGCAAGGGTTTGACCAATTCCAACCCTTCTACTTCGGCGACGACTTTGCCTG
TTATGGGATCGGTGAGACAACCCTCGTAAGCCCAAACTGCAATCCCATCGGACCCAATAC
TTGAACCACATCGTTGCTGCATGAAATTTGCAATTGATTCTGTACAGAAGGGCCTTTCGC
GAAGGGATTTGTGCGTGGAGGAGATCGGCAAGGAGGACGAGGATGTCAAGTCCGTAGCGC
ACGACGCAATTAGTAGCAAGAGCCATGCATAGTTTGATCGAGTTCGACGAGATTTTGTAG
TCGATGGCATATTGGTTTGGATTCAGAGAAAGGAGATCATGTTCGATGCGTATTGTACAA
TACCATACCGATCAAGAAGACGCTCTACCTATGGAACAGCGGAATTCGCCGAATTATGCT
AGAAATGGACGAGATGCAACTTTGATTTTGTGCGTTGTTGTCAATTTGCAAGCATCCGCA
AGCATTGGTTGCAACGATGACGTTTTTGACCTGTATTTTAATGGCCTGTTTTGAGTAAGG
GCCACGAGTCATTCGCGACATTACGGTACAATATGGTAGATTATACGATACGCTGTTATT
GTATGCTTATTGCACAGACCCTGCTGTTACTATACGGTACCATACCATACCAAATAATAA
TATTATGTCAGTCTGCGACAGCACAACTGACAATCGGATAGCCATCTGTTGGCCATCTGT
CCAGAGCAGGTCACATCGCGGAACTTGATGGCCTCCTGATGGCCGCCATGCTGGCAGGCG
AATGCAAACCAATTCGCGATGTCGGACAGCGATAGACAAGGCGTTAGCACGAGCAGCGAT
CGTCCGTCGAGGGGCACCATCCCTGACGACTCCAGTGCCAATCGACAAACAGCATTCATT
GGCTTGGGCAACACAGGACATTGTGAGTGTGAGCGCGAGGAGCACGCGAGTGATCCCCTC
GTTGCCTCCAGTACCGGGTCAAGAATGAGCGAGTTTGATTCGTCATCGGCCAATGATGGA
AGAACGGAAGGGCTGGAAGTGACGGGACAGCGGGTGTCCCCCGCCATCAATGATTCTTGT
TGTCATGCTCGTGATGACGAATCTCCGCCAGTGGGTATAGAATCGACTACAGAGTCGTTG
AGTTGCACAGATGACGATCCCCCACCCTTTCCCTTCAGTTTGCACATCCAGACATCTGAA
ACGAATGGAGGCATTGAAACACTGGACAGCACCGCTGACGAGGAGCCACCTGTTCCGCTC
ACGTTCCATGTCGCGGATGCCTCCATTACGGAGAAATTTTCTGGACTTGAAGCAGCAAAA
GAGCAGTCTGCTAGCTCCAGGGCTCGCCCAGAATCAACCGTACCAGTAGCATCAGCGTCC
CCGTCTCCACAAGCAGCAGAAGCAACAGACTCACTCAACCAAGATCAGTCATTCTCAAAC
CGAGCGTTGGCGCCGGAATCTGCCACTATCGGTTACGGGTTGCACTCTTCGGCTCCATCA
CCTCAAGGAACTTCCAACCTTCCCATGGCAGCCGCCAACAGGCTCTCTCAATCGTTGCCA
AATGAGCATTTGCGTGGCGAAGAGGAATCCACAGCAACGTCGCCACTCCAAGAGATCGCG
CAACAGTCACGTTCTGTTGTCAGTGCAGTTGACAATGTAAACTTTGAGCCGCGTTCGTCA
TCCCAGATCTTCGAACGATCTTCGTACCTCTCGTCCGTAGTTGCTGATGCGCCCTCTGGA
CCAGAACGTAATGACAGTGTGCGCGAAGAAGAGGAAGAAGAGGAAATGATTATAATCCCC
CAAGCATTCCTTGTGGAAGAAAGAGCACCAATCGAAGTCCCATTCGCGGAGATTGCACAG
CTTGTGGAGCGAAATCAAACTTCCTCATCGTCGAGGACACGCCGTTCTCGCCTTTTTTTG
GTATTTAATGCAGTTATTGTTATTGCTTTAGGAACAGCCCTTGCGGTCAACTTTACAAGA
GGCAATGCACCTGTGCTCATTCAAACGTCGGAACCAAGACAGGTCGAAAATCGAACACTC
CTGCCATCACCACAGCCGGCTTTTGTTGAACCATCACCCCAGCAATTACAGAGTATACGA
AGTCAAATCGAGACGAACGTTCTTGAGCGCAATGCATCATTTGATGGGAATCGTCTCATG
GCGTTAGATTGGATATTGAACGAAGACAAAATGAAGGTCGGGGCAGAAGATTCGAATTTA
TATCAACGATACGTTCTTGCGCTTCTGTCCTATGAGTTTTCGATGTCCGGTGTTTCAAAT
GCCGATGGATTTGGCTGGCTTTCCGAGGAGCATGAGTGTGAATGGCGAGGTGTCGTGTGT
AATAATGACAGCTATATCAGTGAATTGGATCTATGTGAGTTAATTTTGTGAATGATATGC
AGCTTGAAGACTCTTCATATTTCTCACTCAACAGGTAATGTGAATCTTGTTTCAGATAAT
AATGGTTTGGTCGGGACGATTGGGACAATACCACCCGAGGTTGGTCGACTTCAATATCTT
GAATATATTGATTTCAGTGATAATTCTATGCGCGGAACCATTCCAACTGAACTTGGAAAG
TTGACATTACTGTCATTTCTTGACTTTGGGTATAATAAGATTACCGGCACTCTTCCTTCA
GAGATGGGAAACATGCAAGAGCTTCATCGCGTCTATCTTTGGAGTAATCAACTAACAGGT
TCGATTCCGTCTGAGATTGGAAATCTGAAGGAACTTCATACACTTGCTATTGCACTCAAT
AACTTCAATGGCACCATACCTCCCTGGTTAGGACAGTCGAACTTAACGATCACTGATCTC
AATCTTGATCACAATAAGTTCACAGGAACTGTGCCATCAGAAATCGCAAACATAACGTCA
CTCCTCCACCTTGACTTAAGGTCAAACATACTTACCGGAACTCTTCCTTCCGAGCTTGGA
AGCTTGGAGTTTTTGACCCACATTGACATTGGGTATAATAGGATTACCGGCACTCTTCCT
TCAGAAATGGGAAACTTGGGAGAGCTCACGTACCTTTATCTTCGTAGCAATCAATTGACA
GGTTCAATTCCGTCTCAGCTCAGAAATTTGAAGTCACTTGCTACGTTTAATATTGCAGCA
AATTCTTTACGAGGAACTATCCCTCCCTGGTTAGGAGAGTCAACTGAACTTATTACGATG
CTTCAACTTGATCATAATAGATTCACTGGAACTCTGCCATCAGAGATCGGAAACTTGGCA
TCATTGACCAATCTTGACATAAGTTCAAATGAGGTTAAGGGCACTCTTCCACCTGAGATT
GGAAACTTGATATCATTGACATATCTTGATGTCGGCGACAACAGGTTGAATGGTACGATA
CCAACCACCATTGGCCGCCTAAATGCCCTCACTATGCTTGGATTAAATCTGAATGAGCTG
GTGGGCATTATTCCATCAGAAATAGGAAATTTGTTTCGAGTAACTGATTTGAGGCTCTCG
AGCAACGGGTTGACAGGAACTTTGCCCTCAGAAATTGGTTACATGACATCAGTAAATACT
TTTTCAGCCGGGTCGAATAAGCTGAGCGGAACTGTTGTGACTGAGCTTGGTAATCTGAAA
GATGTCCAGTATCTTTGGCTCGATAATAATATTTTGACTGGAACCATCCCAAGTGAGCTC
GGGCAGCTACCCAGATTGAACGAACTCTTGATACAAGGAAACAAATTAACAGGACGTTAT
CCACCTGAGCTCAAAACTTGTCTGTCGGGTCTTTCACGCTTATGTTTCCAAAATAATCTG
CTGTCCGGGGATCTACCATCTGAGTGTGAATGTTATACAGGGGACCAAACAAATTCAACT
GCACTGTGATGAACCAACAGAAATCTCTCGTTGTGAAGTAATTATGATGTATGAGAGGGA
GAATTCTAGCATTGGAGTAAGTCACAAGTCTTTGTAACAGTTCTAAATGAATGGTGATTA
TCCTTAGACTACAATTGGTGAGATTTCCTTTCGCAAATTCGTAAAAGAGGGATTTTCCAT
CTTTCTGAAGCAAATAGTAGTTTGGCAAATGCATCATAAAATGTTGTCTGCGTATGACTG
CGTTGAACATCAAAAACATTGTATAATTTCCGGGGATATTAGCTGCTAGTATACACGGAG
GAGACTCCCTATCACACGATTTTTCTCTGGCCAGCTGACCAGAATGATGGTCTGCATTAG
GGTGCTGTCAACTGTGGTAATTGCTGCAGATACTTTGATAGAAGGTCACATGGTACATGA
CTTGTGGAGTCTGTTCAACTAAATATGGCAAAAAATATTTTCTTCATACCTAGGCATAGC
TTCTCCAAAACAGTGCACTGTACTGTGCCCCATGAAATGTTATTGATATGTTTCTTGCTT
TGTTTTAGGTTGTCAATCTATTTTGAAACCAATGATGCATGATTTCCCCCTATTCTTCCA
TTCCTTTTTTCTTTGGTCTCTTTGAGGGGTGTCAAAAAATAAGACTACATCTGTTGTACT
GAATCATGTTTTTGCCCAAGCCGGACTCACTGCCATTTTCTAAATTGGAGAAGGTTGCAC
AATATTTAATGTTTACAGGATAGAGCTATTGATAGCAACAAAAGGGGATCAGCTTCTGTG
AAAGTGATTCTATGATTGTATTTTTATGTTGAATCTTCCTTGTGATTACTTGGTGGATTT
GACTATGCTGATACCATCACATAATAAGATTTCATAACATTACCAAAATGATTCAATCTT
CCATCAACATTCTACTGATATTCCATGATAATGGGTAAAGAAGTATGGTTCACAATTCCC
TGTAGATAGACATAGATGAAACCATCACCAATGTACTTATATGGGCATAAGTATATATCT
CGATAGTAAGCATCATGGAGTGTGATTCAAGAGAGTTCAATGTCTATCAATGATCAAGCA
TTGTTTGTAAACTCTTGCTTGTTTGAGGCATACTGCAAAGATTCCTTGGGGCTTAACACG
CTGCCCTTCTCTTGGCTAGCTAGTTCTCAAAACTCCATGTTACTTGTGGTTTGGCGACTA
CAGATTGAGTCCAACCTGATGTTGTCTCAAAGGCAATGAGATTGAGGTATAACAAAGGTA
GTAATTTTTTTTAAACAAGCAAAGAGAGTGCTCTACATGTGGGTAGAATGCACCAAATTT
GTCTTTATAATGGAAATCAAGTGAAATAGCACATGATGTTGCAAATTGTTGTTGTCTTCG
ATTGTGTTTATTGTTGTCAGGAACTTTAATGTGGCTATGAGTATGTGGTGCAATACTTAG
GTTGGCATGAGCCAAGGATGTTCTCAAGACTTCTTACCCAGAATATGCCCACAATCAGGA
CATAAGAGGTGTCCTCTTCACTGTTCAGCAGAGGAAGTATCGTATCATTGTAAATTAGTT
GCTGAGAAAATGATACGCAGAACTGACATACCCATCAAGTATGCCTATCAGAAACAAATA
CCCAACTGAGGTTTTCTTTCTCAGAAATTGTCTTGGAAATAAAAGTCCACTGACAATTGA
GGCAGTTGCAGAAAGACTTGCAACTGCCCCAGTTTTCAGTAAATCTCTGCAAAATTGATT
ATCATCTGATTTGCATTGTTAAAACACAATGACTAGCAGTTTGCAGGCCTCAGTTTTAGA
GATTGTAATGGCTCATAAAACCAATCTCCAATCAACAGGATGTTCATTTCCTATTCCCTA
TAATCCAACTTTATCCAAACTATTGGCTTAGCTCATAAGTACAACAAACAGTAGACACTA
ATAAACCTGTAGTAGGTGATAATAGTCACAACCATACAGCATCTCTTAGACTTGTTGTGG
TTGACTCATTCCATTTATTCTTTTTGTTGTAACGCTATTTGCACAACCTGGAGGGGGGTT
CACAGTTCACGCAGTACAACAAAGCTACTTTTGGATCAACTGCATCATAGGTAAACCACA
AAAATTCTAGTGAGGATAATTGATTTTGTATGGGTGGATGACACTACTTGGGTGCACACT
CAGAAGATATATTTTTATCCCTGAACAAAAAATATATACTTGTATGTTGCTTAGTCCATG
AACATCCATTTAAGACATGCAGATTATGTTTCATCAGACATCGACAATTATATTAAGCAG
CAAGGAATCTTGTGCCAATTGAAGAAGCTGACAACTTCCTGGGGCAGGTTTAAAAATTGA
CAAAGACAGCATCATCCACAAATGACATTCAATACAGATGGGATCCAAAGCCGCAACAGT
AATTGTGGTATGCTTGTCCAGGAAGTCCTACAAACACTTAACTATGGACTGCAAGACCTA
TTATTAATGTAATGTGAAATGTTAATTCTTCATCATGTCTTTCTGTAGGTTATTGTTCAT
ATGTGACAGGGACTGCTGCCCAGCCTCAAATGATAGAATTGTAAAAATGAAGATACCAGT
ATTACCTGATATATTGTAATGTTTCACCAAGGGGCTATTATGTTAACCCCATTATTGAAG
CAATCGTTGTCAACTCTGTAATTGGGGGCTTTATGTTACACACAATTGGCCATATTATCT
TTTACCAGAATTGCCATGGTGATATTTAATCAATCTTTTGAAAGTTTGAAGGAGAAAATT
ATTGAACCTACAAAATAAATCACTGGTCTCGCAAATAATATGTGGGCAAAGCTGTTCTGG
AAGAAACAACATGGTGGTATTTAAAGCTGTCTTGACACGTAAAATTGAATGATTCCAATT
CTGCATTTACAGAGTGATTCTGATTGCTTCATTTACAGGATAAAATCCAGTTAAGAATAT
ATTATATGGAGACAAATTGAATAATGATGTGTTTGCATGTGTATATTGTGCAACAACTTG
CATGGTGCATGGCATGTAGACACAGTCAAGAAAAATCAACCTGGTGTAAAATATTCCTAT
TGAATATTATCCCCCCAACGCCATGTTTTGATTCCTAAATTGAAACATACAGTTTTGTCT
AAGCAGCTTAATTTTTATAATAACCTTACGCCAATCAGACTACTGTTGTCATAGTTGATT
GGATTCTAAAGTAAAGCAAAACAATCAATCAACCCCCTCCACATACATCAATTTGATTTG
ATGTATTGCTATTGTGGCTCATTTTATCTCGAAACTGATCGTTGGTAGTACTTGTATGTT
CATTTTGTATATGTGACCTAAGCCGTAAGATGCAATTTTTACTATGTAGTAAACTGTAGA
TACACGTTGATAAATTAATGCTGTTGATTAAACTGTGAGCTTATTGCTATGAACAAATGA
GGATGGAAGGGCAATGCTATCCCTTCATCCTAAAAACAAAACAATGTGATTTTGTGTAGG
TTTCTACACAATCCTAGTATGTTTCTACCCTTCTCTCTGAGGGTGTTCTGACAGGGGGGC
AATGCTATTGCCAAAGATCCAAAGATATGGATCTTTGTCCCTTTTTCAGGACCTCTCTTC
CTTGGGAGGTCAAAATTGATCCCTATCTGGGTATCTCGATTTAGTACTCAAGAGTACAAA
ATAAGTAGGAAATCGGCCTATGTCAATATGGTGTTGTTTGCTCCAAAACCCAAAGTGCTG
ATGTTAAAAAGTGAAGGTAGATATTGCTTACGCAGTAATGTTTCTTCAGAGTATGGTGAT
CAGAGTCTGTAAAAAATGCATAAACTGCCACTTTTGTGGTATTAAACAATAACCCTGTGA
CAAATAGGACAAGTAGAGCAATATTGGCAAGATGAAAGAGGAAGAACACACCATGAACAT
TGTGTGGAGTACAGAGGAGATGCTGATAAGGTAGGCTTACACCGGATACGTAAGTATCCT
CTACCTACCTTAGCACGTGTTCCACGTGGAACCGACCACATGCCAGCAGCAGCTGCCTAA
GTCCGACAGACATCAACACTCTCTCACGACCAATCAAAACTTAGGACACACAAAGAGCCT
AACAGCTCACACTACAAACAATACACGTAGCACTCATAATTTACTAAGTTCGTCGTTAAC
ACTTACAAACACTAGTAAAACCATTGCGCACTAATTGACAGAACTTAGTAACACTTCCTA
GTAACAAACTACACATTACCCCGCGCAAACATTACCACCAGTATCATCTCTTCGTCATCA
TTACGTTGCCTCTTCCAACACCATGGCATCCTCAATCTATAAAGCACCCGACGTTGCTGC
CCTTGTTGATATCATCGAAACAGAAGGTATCAAATCTCTCGCAGGCCGCCCAGACTGCCA
CAAACTCGTCAAACTTGTAAACGAACTTGCAAATGGATGTCGCAATATTGATTGTGACTA
CTCAAATTATGGCATGTCCTGGCTTGTCTTCCCACAAGCCCTGTACCAATCGCTCACAGG
CGAAAACATTGTGGCTCCCATCCAACCACCCCTTGTGCCACCTTATAACCCTAACGGTAC
ACAACAACAAAACGCTGTTATTTCCATTCAATGGCAGAAAAACAAGGAGTTGTATGACCA
AATGGTCAACACAGACAAGGCACTTATCTCTATCACCAAGGCCAAGCTTGACCCCAAATT
CCGAGCCCAACTCTCCAACATGTTCATCGGCACACCTGACCGGACGTTCCAGGCTTTCTA
CAATCACCTCAACACGAAATTCGGCCGCTCATCTCCCCACGACATCACGAAGAATGACGA
ACGCATGCGTGGCCCATGGGACGTCACAGATGACATTTCCTTCCTCATCAAGGGACGGAG
CCGTTTTTGCGTACTTCGTGTCCCAACAAAAAACCGACAAGGAACTCGTCACACTCGGAG
AAAAGGCAATTCTCGACACCGGCCTCTTCGCAACGCAATACCAAGGATGGAAACGCCGGC
CCGAAAATGACCGCACTTGGACGGACTTCAAAGAATATTGGCAGTCTGAGTACGATCTCT
GGCATGAAACAAGCAACACAGCAGCACAAGTGGGTTACGGCGGAAACATCAATCAAGACA
CCGAGACACAAGAAACAGAACAAGCCTATTTCTCCAGCTTGCAGCACTTCGGTGAAACAA
ACAGCCACAACGGCACCACCTTCAGCACACTATCAGCCACCAACGCACAAATGGCAAACA
GCATCCAATCGCAAATTGCTGAACTCACAAGAAAGATGGAAGGACTCGCCAATGCTGTCC
AGGCACCACCTCCCGTCCAACACAACATGACGTACCAACCCGCCCCGGTCACACAAACGC
CCGTGTACAACCAACCTCCTTTTGCGCAAATGCAACAACAACAATACACACAGGCACCAC
CACCGCAACAATACTACGGCAACCGCGCACTTGGACGCACCGGCGGACGCGGACGCGGCA
ATCGTCAACGCAGAAGCGGTGCATATCAAAAAGGCAGCAATCCAAACCAACAACAACACT
GGGCAGGACCCACCGGCTATCCAAATGCACAACAGCCAGCACAACAACAAGGATTCTATA
CGAGGCAAACTCACACGAATCCCGTCAAGTACCACAAGAATTGGAATTATTGCTGGAGCT
GCGGATACGACATCGCCGACGATCACACCAGTGCTTCTTGCCCATATCCACATCAGGGCC
ATGTCTACCATGCCACACGCACTAATACCTGCAACGGTTGCCAGAAAAACAAACACAAAA
CGCAAATGTGACGGGGAGGGGCGGAAGTTAGAGAGATAGTGAATAAAAATAACAATCAAT
GTCACACAACACATACCTCGCTTCCGATCCCCACCCATTCTATGCATAACGCCACTGCCA
CACAGAACCCCAATACTGACAACTACGCCATCGTAGACTCTGGCGCTTCCGACAACTATC
TCACACCAACAGCCAACGTCAAAACAAAAACGACATTGCATCAACCAATCCAAGTCACAT
TACCCGACAAAACAACATTACGCTCGTCACACACATGCCAAATGGACCTCCCACTGCCTC
CGGCCGCACGCCAACCGCACGCCAAGGATACATCCTACCCGGCATGAAAAATCATTCACT
CATTTCCGTCACGAAGATGTGCAACACGGGATGCCAAGTCACTTTTGGCAAAGACGAATG
CAACATCATCCACAATGGTACGATCATCATGACGGGGCACAAAAACAAACACAATGGCCT
CTGGTACATCCCCATCAAACAAGCCATACACGACACACCCTACACCATTTATCCCGACGC
TACATCTCCCGAGCAACACATCAACAGTGTGTATCACACGACAACACTATCGGAAACAAT
TCAGTACATCCACCAGTGCCTTTTCTCACCGACAATCAATACACTATGCAAAGCATTGGA
CAATGATCAACTCATCGGTTTCCCGCCGATCACATCAGCACAGGTACGAAAGTACTTACC
CGAATCCACTGCCACCGCCAAAGGTCACCCCCGCAAGCACACCTGATCATCAACAAAAAC
ACGAGACAACGAAACGCAAATCCAAAATCAAGACTTCCGTCCAATCAGCGACCCTAGCAC
AGACTTCGAACTATTTGTTGGAGCAACGATTGCAGAACAAAACAATGGAACAATTTACAC
CAACCAGACTGGTGCATTCCCAGTCACATCATACCACAGCAACAAATATCAATTCGTGGC
ATACGAATACAGGAGTAATGCCATCCTGGTGCGACCACTCAAGGACCAAACAGACAAGTC
ATTAACCACTGCCTTCCGTGAAGTGTATGAATACCTCACGGACCGTGGTTTCCAACCAAA
ACTCAACGTCATGGACAATCAGTGCAGCAAAGCCGTCGAAAAATACATACGCTCCACAAA
AGCAGACATTCAACTCATCAACCCAGACGATCACCGCATCAACGCTGCCGAACGAGCAAT
ACAAACATGGAAAGAACACTGGCTCTCAGGTATGGGCACCCTCGACTCGAACTGCCCCAT
CCAATTATGGTGCCAATTCATCGAACAAGGACAAGACACACTCAACTTACTTCGCGTTTC
CCATGTGAACCCAAAACTCTCCGCGTACGCCGTGCTAGAAGGGCAATTCAACTTTGATAA
AACACCACTAGCACCGGTCGGCACAAGAGCCCTCATCCTGCTGGACCCTAACTCACGCAA
AACCTGGCAAAACCACACCCTCGACGAAAGGAATCCGGCCCGGCCAAAAACCACTATCGC
AACTTTCGTTTTTTCATTCCATCAACAAAGGGATACCGCATCTCCGGATCAGCAAAATTC
TTCCCAAAGCACACAAAAATGCCAGCCATCGAACCCGGAGACACCGTACGTCTCGCAGCA
CAAGATCTCATCACAGCAATCCGGACATTGTCTACAGCACCAATAACTCTCGCGCCACAA
CACACAACAGCACTGCGACAACTTGCTGACATCTTCTCGTCAACCACAACAGTCAATGCA
CAACAGACAACAACAAGCACCACACCAGTTACGAGGGTGGCCGCTTCTACGCCACCTCCG
AGGGTGAACACTCCATCAACATCAGCAGATCCAACAGACCCAACCAAGCTACGCACACAA
AGGTTCGTACATCAACGGCACACCAGCGAAGCAACACACCCATGCCAACACCACTCGAAG
ACACCAGCAATGACACGTCTCCCCAACAAACAAAGCCAACACCAAACCACAACATGCCAA
ACTACATCACACAAGATGACATCAACAGCGTCACAATCAAACCTCCTTCCGGTTTCATCG
CACAATCAATGCACACACCCTGCAACATCAAGGCACATGCTCTATATCATGTCGTGAGCA
AACATCTCAACACAACACACACTGGTGCGTACACGCCAACAAAACACAGCACAGATCACC
CATCCTTTGCGTTTGATGCACAACTCGAACACACATGCAACGGAGTTGTGCATCCAGTGA
CAAAAGAGACAATCACGAAGTACGAAAAATTGGCAAATGATCCACTCATGCAAGATGTCT
GGACAAAAGCAATGTGCAAGGAATTAGGCCGCCTCGCCCAAGGGTGGGATGGCAACGCAG
GCACTGACACAATCTTCTTTATGTCACACAACAAAATCAAGAACATTCCAAAAGACAGAA
CAGTCACTTACGCCAGAATTGTCGTCGACTACCGCCCCCAAAAGGATGACCCGAACCGCG
TCCGCATCATGGTAGGGGGCAATCTCATCAACTATCCAGGAGAACTTACCACAAGAACAG
CCGACCTCACCACTGCGAAAATTCTATGGAACTCAACCATCAGCACACCTGGTGCCAGAT
TCGCATGTGCAGACATCGAAAACATGTATCTGCAAACACCAATGTCACGATACGAGTACA
TGCGAATCAAAGCAGATCTCGTTCCAACAGCCTTCAAAAACGCATACAACCTCTGGGACA
AAATATACAACGGGTACATATACATGGAAATCAGACGAGGATGTTACGGCCTCCCACAAG
CAGGCATCTTAGCAAACAAGCTGCTCAAAAAACGACTCGCCACAGATGGCTATTTCGAAC
TCCCCCACACCCCAGGACTCTTCAAACACATCAGTTGCCCAGTACAGTTTTCTCTTGTCT
TCGATGACTTTGGAATAAAATACAGTGGACAAGAACATCTAAACCATCTCATCCAAGCAA
TAAAACGGCACTACAACGTCAAGGTAGATCACACAGGCAGTTTGTACTGTGGCATCACCC
TCGACTGGCATTACGACAAGGAATACCTCGACATCTTCATGCCGGGATATGTCACAAAGC
AATTGACAAAATACAACCATCCCCTTCGCAAAAAGCCAGTCAACACACCTTGGGAGCCAT
ATCCCATAAAATACGGGCACCCCATCCAAGAAACTCTGCCACATGACGATTCCCCCCCTT
TGAGCAAGCAAAACATCACGCACATTCAACAAATTGTGGGATCGTTCCTATACTACGCAC
GAGCAACCGATCCAACCATTCCTCATGCCCTCAGTGAGCTAGCCACACAACAGTCCCACG
CAACGGAACAGACACTCAAACGATGCCATCACTTCCTGGATTACATGGCCACACATCCCG
ATGCACGCATTTGATACCACGCATCAGACATGGTGCTAAACGTTCACTCCGACGCGAGCT
ACCTCTCCGTCAAAAATGAAAAAAGCAGAGCAGCAGGAATATTCTTCCTCGGATCCCTCC
CCAAAAATAACCAACCAATTTGGCTCAACAGTGCCATCGCCGTCCTGTGCACGATTCTCA
AATTCGTCGCCGCCTCAGCGGCTGAAGCAGAACTTGGTGCACTCTTCCTCAATGCGAAAG
AGGCAAAAATAATGCAACTCACCTTAGAAGAGTTGGGGCATCCCCAACCCCCCACCCCAA
TCCATTGCGACAACTCCACCACTGTGGGCATCGTCAACAACACTGTGAAACGTCAGAAAT
CGCGAAGTATGGAAATGAGATACTTCTGGCTACTAGACGGGCATATCAATAAATTTTTTG
ATTTTCAATACCATCCAGGTCTAGAAAATCTTGCTGACTATCCCAGTAAGGCCCATCCAG
GGAGTCATCACCTCTCTGTACGACCCCTGTACGTACACATGTCAACATCCCCAAGACTGT
TGCCACGCGCTGCTAAACCAAGTGTCCGGCAAGGGTGTGCTGATAAGGTAGGCTTACACC
GGATACGTAAGTATCCTCTACCTACCTTAGCACGTGTTCCACGTGGAACCGACCACATGC
CAGCAGCAGCTGCCTAAGTCCGAGAGACATCAACACTCTCTCACGACCAATCAAAACTTA
GGACACACAAAGAGCCTAACAGCTCACACTACAAACAATACACTTAGCACTCATAATTTA
CTAAGTTCGTCGTTAACACTTACAAACACTAGTAAAACCATTGCGCACTAATTGACAGGA
GATGAGCACAAAAGGAAATTTTATACATGGACACAACAAGCTCACATCTCTATTATTGTC
CAAACACAGCAGCACAATAATTAAACAAAAACAGTAACAGTGAGCTTGACATAGGCCAAG
AATCTGCCTTATTTAGTACCCCTAGGTACTAAAAATTAAAAGAATCTTTTACCTTACATT
GAAAGGTAAAATACCAGGCAAGGACTCCCCAGGAAAAAAACTCCACTGCCCCTGATTCAA
AAAGCCTGCCCCTGATTCAAAAAGCATGGACTCCCCAACACAGAAGTCCATAGCCCTACT
CCCAGAGGAATGGACTCTCCAACACAGAACTCCATAGCCCCAAACAAGAGAACACCCTTG
AGAAGGGTAGAAACATACCAACATTGTGTAGAACCTACACAATGTTTGTTTTTAATGAAA
TGGATGGAACGACAGTTCCACTGCCCTGTCATCCTCACAATTGTACCAAAATAAGCTCAT
AAAAATAATCATTCAACACCTGCCAAAACTACCTATAAAAATCCTGCTAAATATTTTTTG
CAACGAACGGCTCTGGTCAGATCTCAACAAATTTAAGGCTTCATATCATTTACGAACCAA
ATATCATACCAGAGGACAAAAGCAAAAAGTTGACACAAGGAACCATTCTACCAGGAAGTC
CAGTGTTCTCCAGCCCATAAGATGCACAATGCTACAACTACACCCAAAATTTGAGATCTC
TTAAGCAACAGTGGAACACATCAACAAAGCTCAGAATTTAGAAAAACAGAAGTCAGAAGT
ATGGGAGCACAGCACTCTTTTATTTGTATGCTTGCAATTATTTAAAATAATTGTATTTTA
TACTTGTTTGAAGCTATGCTTCTTCTAGGTTATAATCAATGAATTTTGTATTTTTAAATC
CCACATATGAGGATAGGAAGAACCAAAGAATGAATGAAATGAAGTATGCAGTCATTGCGA
CTTTAATCAATTCCAATATTCTTTAAATTCTTAAAAATTACTCTTGTTATCAAGAATTAT
GGAAGTGGTTGTCATCATTGTATTAGTAAGTTTTTTGCATTCTCAGTACTGAATTTATTA
TTTAACATTCTCAAACATTACTGTTCTGTGAATTGAGTACTGTATGTTGGCATGCAGCAC
AAGGTGTTGAGTTCAGGATTAAAAGTGCCATGTGAGTATTGAAATAACAAGATCATGGGA
CAAATTATGCTGCAAATAAGGAGGTGGAGGAGAGCTACCATGTCACAATACAACCAGACA
GTTCGTTGATGAGATCTTGTTTCAAATTGATGATGTTTTCATTGAGTTGTTATGTTAGTA
GCAGTATGTTTTACGTCTTGTACACTATTGTATGGTGCAAGATTAAATTGACTTTGAACC
GTTTGCTGGACACTGAACAAATATTGACATATACTACTATTTGTAGTTACAATTGTACAC
ATATGTACATAAAGATTTTTCAAAGTTGCGTTGGTAACTGAACCCTTGTCTCCTCCTTAC
CTCCTGCCTTCTTCGGTGAAAGGTTTTTCACCTTAGCCCCGATCCATTTATTTTACGGTG
ACGCCGCTCACCGTAATTTTTAAAACCAAAAATAAATGTTGCTGGGGTCCAAATCGCCCA
ACCGAGTTGTCGGACATCGAGTTCGCGAGTGTTTTTAATGGGGGGTAATGTTAGTTTGCT
TTCAAACAACGATTATGGCTCCTTCCTACTTCCCCCAAGATAACCTTCGGAATCGGCCCA
AAATCTGCTATTTCATGGTTTCGTTGGTCTTAAAAAAACGGAGACCAAACTATGCGTTTA
TTTTTTTCCCATACAACTTACTAGTAGTTTAACACATAACTTCTTATGCCTAATTCCGAC
TAAGTAATTAACACATTGTTTTGGACACTTATTGTAGATACATTTACTTCTAACAAAATA
ACTAAGTATTGTCATCCTTATTGCTTGCCTTCCTCTTCTTGGATGAACCAGTATTCCCTT
CACTCCCGTCCGGCATGCCTTTTAGAGACTTTAGATCTCTAATTTGATGAAATATCTCAA
AACACGAAGCCCTCCTGCGCCCTTTCTTCTTGAGACATAAACTCACTTGGCAAGTAGAAC
AGTATATCATCGTTTGTGTTATCTTGAATTCCTTGTCCTTTGGGTCGGCGATTGCACAGC
ACACAACACATTTGGATGGACACTTCCAAATTTTCTTCGAAGTAGGATCTGGAGAGTTGT
CCTCCTTCACTTCTTCCAGCTCCTTGGGAATCTTTTCTCTCGCTCTTGTACTACTTGCGG
TTACTCTGTCTGTCTTTGAATCAATATAGCTTCCGTGGGATTTTGGTAGGTGGAATAGTG
TGCGGTCTAATCGAATCTTGTTTAGTGTCTCATCGTCCATAAACTTCTTCAACTTGTACC
TGCTATCTGGTATAATCCTGTCTTTCACATATTTGGTTGCTTTCTTCTGCCAATCCGAAT
TGGAATTCTCTAGTTCCATGTCAATCGCACGAATGGCCGCTCTTGCTCCAGATATTCCTT
CAGACGGCGAATTACATGTAGAAGAGACACCAGTGGTTCCGAGACAAGGAGATGCTGGCA
ACAAACCTCTTATTGGATTCATTATTTGATAACCAGTAGAAAGCTCGAACAAGACATCTC
TCATTGTAACCTTCATATGTTTATGATGACTTTGAATAGCCGCGTAACCCTTGCCTACAG
GAGGAGGTTTAGGAGAGAATCAATGTTTCAAGATGAAACTCACATTTACCACCATCTTCT
TGAACTCCCGCATTACGAGTTGCTGCTTTGGCGTTCCCTTTGGCAGAGGAAAGGTCATTC
CATCTAGATTGCGAGTCATCTCGTCAATTTTCCCTTTTGACCTGTTCCATCTGACCACAA
TTTCCGGGATGAGTTTGTGAGCCTTCGGCAAAGGCAACTGTGTCTTCTGGACCATGTCCA
TAAGCTTCCTCCAGAGAATCCAATTGAAGAACACGTTCTCCTTCGTGATGGGATAAGACC
TTGACGAAACTACATCCTCACGAAATTCGGGTATGGTGGACGTGACATCACTTGCACTTC
CTGATGTGTGATAAGCCCATTTAAGACTTCTTGTATAGATACGGGTAAGAAGACCCTTCA
TAACTCCAAGCTTGTCTTCGGGAAATCTAATGAGCACTGCATAGTGCACTTTAGTCGCAC
CTGCAACCACAAAGAGAATGTATGTCAAATTAGTAACGAGTGCATGATGAAAAACTTGGA
CGCGATACTCTGGTTTGTAGACCAATTGTCTGAACTGGTCACTACCAAATTCACATTGTG
AGAATGTTCCCAACAGATCTATTCCCTGACGAACTTGGTGCTGAAGGATCTTCTTACTTG
ACGGAGTCTTAATTTCCAACCCACAATTGTAGTTCTTCTGTTCCATCACAGTTCCCTTGT
CTTCGGATTCACCTGATTGACGTGATAGTTCTTCATCGGAGATATCATACTTGATCACCA
ACCAACCGTCCAAGGAAGTGGCTAGATACTCCTTTAGCTTATTCCTTAATAGACCACATT
CGAAGATATCCACAAGATGCCAACCCAAGTGCGAGACAATGGATGCAATAGCAGTCCTTA
CTCTCTCTTCATTCAGACAACCAAATCTGTGAGCCGACCGATCATCTTGTGCCAATGGCT
GCAAGAAGGAATACTTTATAATTTTTTCAATCTCGGTGATGCTCTGGCTGTTCACAGGAC
CCTCCTTCACGGTCTTGATCAAATCCTCCTTCTTTTTGTTTGAAAATGTGTGACCGTAAG
ACTTGCATATCTTCTTCAGCTCGTCGTTGGAGAGCTGCTTTAATTCCGCGTCGCTTTTGT
CCTTCCACGAAATATCGAGTTCAACATCCTCAGTGTTCCTCACAGCAAGTCCTAAATCAT
CCTTCAGGAGCGAATACTCACGGTCAGAGAGATCGTCATCCGATCTTGGAAGTATGGTGT
GACATGATGTCGAAGTAAACATGAAGGCCCGCATGACCCGCCACTCATTGCCACCTTGTC
CTTTACAAGCTGCGTAGACACAATGCTTGTCGTAGATCTCTTGTATAGCAGAGTCGCGAA
CTGTGATGTAATCCTCCGGGTCATAATCCTCTTCGTGGAACTTCTCTTTGCGCAGGATTT
CAGAAAACCGCCTTGCGTACTCGAACTCCTTGGTCTCTGTGACATAATCAAAGCATCCAT
AAGTCAGTGAAGGAATGGTACTCTGCAGGAACGTTACTCTCCCGGTTCCATTCCTGTAGG
CCACAAAATGGGAAGTTGCAGTGCCGACAGATCGAACCGCTCCCAACGAAAGCATTGGCC
CGCTTTCTGGAATGTTGCGTTGATCTCTCGTTGTATTATACCTCACGGCACAGAACTTGA
ATGCCAAGGAAGGACCCCGTTTCGTTGTGTTGAGGAACCCCATATCAGCGCTCTCCACTA
ACTCGAAGCATTCGTCGTCGTTGTAGCCGCGATCACCATGGATGATTGTCGCTGGTAGCT
GTACCTTGTTTGGGTTGTTTGTCCCTTTAATTATCATTAATCCGGAAGTAAGGATTTCCT
TGGAGCATTCGCCGTGATGGTTCATGTGGCAGGATAGGGAGATTCCTGTCGATATTGCGT
TGATACAGTTTCCCACGGGGCCGAAGGACTTAGGGCTCTTGTGTCTTGAGAGTGAACTAT
GATTTGCTCTTGTCGATCGCATCCTAAGCTTTTCGTCATCAATAATGAGGTTTGTATATC
CATCAACAAAACAAATATCGGCGGTAAGACCACCAACATCCCGAAATAGTTTCTCTAATT
CACGGTCGATCCCGAAGACGGGCCTCCAAAACACTCCTCCATCTTCATTGTCAGCATCTG
ATTTTAAATTGAACTCAGGTGATTGACCTTCAAAGCTACGAATGAGGCGTTCATCCTCTG
GATCTTGTGGTGGATCAATGGACTGCATGTGTTAAGTCTCTTAAGATTGTCGACAAGGAT
GGGATAGGAGACGGGATGCTTGGAGACATCCGCAAGGCTGCAGCCGTAGAAACATAACCC
GAAGAAACATCTCAGAAAGAACTCATATTCCTTAACATCCATCGCAGTCTTCTTTCTCTC
TACCAATGACTTATTTTGAAATCCCAATACACTGAAAAGAAACTCTGAATTATAGAGAGC
ATTCATAACTTGTGTTGCGTTGAGACTGGCGGCCTTCTTGACTGCTCTTGAAGAGAGGTT
GTTATACTCACGCAGTACTCTCTTCTTGATCTCCTTTACCTCCTCCGTATACCCGTATTC
AAGATCAGTGTCGACCTTGTTGAATGAGATGGTGATATCCGAATACCGAATCGGTATCTC
TTGCCATATCGATGCTCTGTCTTCAAGGTCCAAATCTTCATCAGAATCGTCATCGTCAAT
GGATGGTGTCCATGTGACATCAGACTCATCAGATTCATCATCGCATATCTCTGGCTCTAC
CACCTCGTCCGTGGAATGAGTTGATTCATGAGAAGGACTGTCTTCATCATCTGGGATGGC
AATCCCACTATTCACATTGCATAGTACCTCGTCCTCAGATGGAGGTGGGGAGAAATCCTC
ATCACTGGAGTGTGACATACTTCTTCTTGACTTTCTGGGAGAACGTCTCCTTTTTTGAGT
GGGTCGTTTGTACCCAGATCGCTTGCGTGGAGCTGAGGTAATTGGCCTAGGCATATTGCC
TTGAATTGACGAAGTCACGAAGGTCGACGTACAATGAAATTGCTTTGCTCAAAAAGGCGG
AGCGCGAAAAGTGAATTGCCTCTGTAGGAGACTAGAGAGTGCGATGCCTGCAATGTCTCT
AGAATTAAAGAACCGGATTGTGCTCCCGTTGTAGGTGGTAGCGGAGCGACCAAGATGTGG
CAGTAGGTCGATCGTGATGATGGAATCGCGATGAGTGATAATTCTTGATGTCGTAGCGAT
CTGAACGGGATGGTTCCAGCAAAATCGCGAAGGAATCAACACCATAAAGACTGGTTCGTG
AGCACGAGAGGCAAATAGATATACAGCCCTACCACGGAGGATGAATTTGATGAAGGGAGA
TGATGGGATCGTGTGTAGAAGAGAACTCCAATTGTATTGTTTGAGAGATCTCAGCAGCTC
AAGACTAATGCATTCTGCGTGAAATGGCAGACAAGAACTGTGGATGAGGAGTTCCCCATA
CAAGTCTACAAGATAGTATCAAGAGACCGCGGTTTGTCCAATACAGACAACAAAAAATGG
CAGAGTGATGGCATGCATCGGCGTTTCAGAGAGGCCATCACAATTTTGGCGCGAAAAATG
AATATTTCAATACGCCTCACGGTATGTAGGATCTAGTACAGAATCGCCTAAAATTCTGTA
ATTTCTGATTTGACTTATTAAACGAAACAGCCTGTAGGATGGGCAATACTAAAAACCAGA
TAGCCCAAAAGGAGCGCAACATTCCTGAGATGTATTAGAACACCTCTTAAGCCTTAAAAT
CGGCATTTCGGGCAGTTTTCCATACCCGCCAATCCCACAAAGTTAGGCCCTAACACCTAG
CAGGCTATGTTTTATCGGTATATCAGGTAATGAGCCAAAATAGCTATTTCCTACATTTTT
TGTTGATGTTAGGTGGACCGGCAACTTCCTGGAAAACCTGTTTTTTGGCAATAAAACGAA
TCCAAGTAACACCAAGTGGTCTTTTTTTTCTTGGAACGGAGAAAAGATACTCCGTCCTAC
CGTCGGAGCAAACCCGAGTAAACCCAAGTAATGCGGGAATGAATCGAGAATCCACGATTA
CCTGGTTTCGCGAAACCGAGTGACACCAAGTGAAACCGAGTGACTCGAAAGTGACACCAA
GTGAAACCGAGTGACACCAAGTGAAACCGAGTGAGGTCAAAGTGAAACCGAGTGAAACCG
AGAAGATGACACCAAGTGACACCAAGGAAAGTGACGTAACACCGAGTCCGAGTGAAACCG
AAAGTGACACCACGTGAAACCGAGTGACACCACGTGAAACCGAAAGTGACACCAAGTGAA
ACCGAGTGACACCAAGTGCGTGAGAGTGAAGCCCAACCGTGAGTCCACACTGTTTGCGAA
CCTATGAAATTTGACCTTGCACTGTCTCTCAAAGTCGACTTGCTCAGGACGATCTAGCTT
CTGGAGATAGTTGACTTAATTCAACTAACTCTTGTGCCTCTAAAGGTCCCTTCAAAGTTG
ACTTTTAGAAGACTCCGCAGAATTTTTACCCTTCAAAGTCCTCAAACATGCAACTTCAGG
AGACATCTCAGATTGTCTATCTCAATGATATTCCCTGTCCATTTGCGAATTTCCCTACTT
TGCAGCTGAAATTATTTGAACTGTTTGCGAACCTATCAAATTTGACCTTGCACTGTCTCT
CAAAGTCGACTTGCTCAGGACGATGGCATGACTCCGTGGTGCCAGATTGCGTGTGAACGA
GGGCTTCAAAGTTGACTTTAGGGAGCCTTCAATGGGCGTCAAAGTTGACTTTATGAGGGA
CAGATCAACTTCAACGGTTTGAGTCAGACCGTAAAGTTCTTTCTTTAATGACTTTAGGGG
AAGGTAATTTGCTGATTTTCCCTCTATCACAGCTTATTTAATTACCACAAAAGAGAAAAG
AGAATTATGAACCTTTCAAGTAATATTGAAAAACTTTGGGAGACATCACTCCGATCTGAA
ATTTCATCTCTCATTGACCACTATGAATGGTACAATATACACCTGTACAATACTACACTC
TTCTCCGTGGGACCACATTGCCTCCACATCACGCCAATTGGGTTGCACCATGGCACGAGG
AAGGAAATCAAGGGCCGAACAAGGTGATTCAGGCCCGAGCCCCAATGCCGACAACTGGAA
CAGTAGCCTGCACAAGTTCCTTCTCTTTAGAACTACAAAGAAAAGGGGCTACATCCCTTC
TCTCGACAGTCAAGATGCAAATGAACGATCCGTTGTGGAGTGGATCAAAGAACAGCACGA
CGCCATCGAAAAGATTCATGTCAAAGACTCCAATTCTGCTAGGCAGTTACGCTCAAGAAG
GCAACAAACAATCACAGAAGACCAAATCGCCGTCTTGAAGAGTGTCAACTTTCCCTTCGA
ATATAACTTCTGGGAAGAAAAATTTACGGCCCTTCAAGCATACAAAGAGAAGAACGGAGA
CTGCCTTGTCCCCCAGTCTCACAAAGAGCTTGGACACTTTGTCAACAATCAACGCAGGTT
GAAAAAGCAAATCGTCAATGGGAAGTCACTTGGAACTCTAACGGCAGAAAGGATCGAGAG
GCTCGAGAAGATTGGGTTTGTCTGGGAAGTGAGAGCAAACGCAGATGAAGCATTCAACAA
CAACCTGCAAGAAGTTATCGAGTTTCAAGCAACAAATGGTCATCTAAAAAACAGAAGGCT
TCGTAAATGGCTTTCAAAGCAGCGAGTTGCAATGAAGAATGGAAAACTATCCAAGAGTAG
ACAAGCGAAGTTGGAGGCTTCGGGCATAAATTTCCAAGATACCATGAATGGAGATACAGA
AGCTGACCCAACAAATGATCTGACGGAGGGCATTGCATTGTTGGAGGCAGCAGGGATTGA
TAACCAATTCACCATGGAAGCTGAGCTAGAAGAGCAGCAAGAAGAAAGCACTAGCGGAAA
AGAGATAGAACCACAAGGGAGAGGTGAAATTTCTGTTGCTTCTGAGAACAAATTACAGAG
TGAGTGATATGTTGTGAGAAATCATAGTTTGTAGAGAAACAATATTAACTTCTCATTTTA
AGCAGGCCGTTTAAAGTCTGTATTGGTTCCTGACTTTGCAAACAAGCATTCAGGTATATT
GAAATCTGCCACAGCAATTTTGGATCATCTCTATTTACATCCAAGCCATGCTCCATGGGA
GACAGGACCTGGAATTGTTCTCACTGCTGATTCATGTTACAACAATCCAGTTCAACTCAA
TATTGAGAAGCCAACTTACCTGCGTCAAAGTTTCAGTAAGACTGCCACTGGTATCACTTC
AAAGTGTCATGCACATAGACACTGTTTCACATATGGCACTGGAAGTGGAGTTATCACACA
TGGGACAGCATCAAGATAAATTCATTGTTTTTGTTGTGTATGTTTGAGAATTTCCATTGG
TTAATCATTTCTTCCTTATAAAGTTACTTAGTTTACAGAGATTGGACAAAAGATATGGAT
ATAATTGAAAAAGCCATAATGAAAGAGATGAACGAAGTTTTTGATGAGAATGAGTCTGTA
AACTTGCGAGTGCATTTAAATGAATTAGAAGTTATCTCATATTTTGATAAGAAACATATC
CGTTTTCATCGAGACCAAAGGTACAATTCAAAAGGAGAATTCATGGAGAGACAAAATTCT
CAACAAAAGCAATCTTTGACTTGTATTCTTGCTATTGGAGATTCGAGGAGTCTTCTTTTT
CAGCTCATGAGACGGAGAACAAAAGAAGAGAAAGGAAAAGGATTCGTTAAACTTAATGTT
GAAGGTGCATCCAAAGAATTCAAGTTGTCTAATGGATCTCTGTTTTTCTTGCACCCAGAT
GATGAACAGGATCAACAAAGACTTGAATTTGACAAGGAATGTCTTACATTTTTTCAGCAC
GGAAGTGAAGGTGTCGAGAGTGATATTGGAATGTCGTTTGGTCTGGTTTTTAGATCATGC
TGTCATGTTAAAGAAGTGACAAAGAGCACTGGACAGTTGATAGAAGCAGAACATAACATT
GGGTTGCTACAAAGAACTAAGGGGAAACTTGAAGATTTTTTGGCAGGAAGGACCACAACA
AAAGATGGAACGACAAAGGAACAAGCAGACAAATGGCTGCAAGCAAAGTATCTGCAGACA
AAAAGTTGTCATGATCTCTAGAATAACTTTAATTTCAGATTTATTTGCACAATCAATACA
CATATTGTGCGTGAATCGGATTTGGTGTTGGTGGCAAGTTGACCGTCCACATGTCTCACA
TTGTCGTCGTCTTTGCAGTTTGAAGAGTCCTTTGCTTCCTCTTCATACTCTTTCACAAGG
CCTCCAAGGCCGCCAACGGTTCAAATGACGGCCAGAACGCCTTGACACCAATACAATGCC
AAATCCAGTAGACGATACAATCAATGTTGCCAATTTGTACATGTATCTTTGTCGTCTTCC
TCCATCACCAACCCACCACGACAAATTCCCTCCGACAGCAGTGAAAAATGCTCGACTCCC
TCCGCTCTCACAATGGTGGCTATTCCTACCATCCAGCTCATCCTTCCTTGGGCCAACTGG
TTTGCTTAGTTGGTCCTCTCGCTCAGTAATGGCTAGGCGAACCTCTCCCACATCATTGGT
GCCTGCGGATACTTTCGGCTGATTGTTGCGTCCTGCCTCGTCACATCTTGTCAAGCCTTC
TTCCCCGCTCTCTAGCAGTGACTTCCTCGCCTCCTTCTCCTCCCAATTTGAAGGCATCTC
TACCCACGGGATCGTCATCCAAGTTTGTTGCGAGTAGTCACCACCTGATGTGACGCCTGA
CGCCCTCCCCTCCAATGATCGCCTTGCTGCTTCCATTGCTCTCAAACTCAAGAGCCTGTT
GACTCCTGCCTCCTCAGTGGAGCTATGTCTATACGCCAAGGCTGGGCCCAGCACGAGGAG
ACACCGTGCGTCTCTATTTGCTCCGGCCTTGGCCTCCGAGCTGGGCGTCGCTCCGTAGTC
GTCGGATAATGAGGTTTGGGTTAGGTGGCACTGACGGCGGAGTTATCATGATGGCACAGT
TGACGTGTCGACGGCAAAATAGATGTTGATGGCTATTTTTGAGGGAGACGATGGAAACGG
TGGTGATATTTACGAAAGCGGCTGACACGCGATGGGGGATCGTCCATGGAGATGAAATTG
AGGGATTCCTCCCCAGATGCGTTGGGATGCGGAACTTCCAATGGTGCTGGGTTTGTTTTT
CATATTGCTGCGTGGGGCTGTGTTGGCTAATACAACGTGCAGTGGCCACTGTGGGGCTTG
CACCAAGTGAAACCAAGTGACACCGAGTGACACCAAGTGAAACCAAGTGACACCGAGTGA
CACCAAGTGACACCAAGTGAAACCAAGTGACACCAAGTGAAACCAAGTGAAACCAAGTGA
AACCAAGTGATGTGACACCGAGTCCAAGTGACACCGAGTGACACCGAGTGACACCGTGTG
ACACCGAGTGAAACCGAGTGACACCAAGTGAAACCGAGTGACACCAAGTGAAACCGAGTG
ACACCAAGTGAAACCGAGTGACACCGAGTGCACTCGGTTACTCCGGTGTGAACAACCAAG
AACACCCAGATCACGACTGAGCGAACCCAAGTAAGACCAAGTCGGAGAAACGGACTAATA
TCAATATTTTCCTTATCCCCGAAAACCCAGGCATGACTCCGAGTGACACTGAGTCCGTAG
TTTTCCAGGAAGTTGCATTTCAAATGACGACTACCGTATCATCGGTCTCTCGTCACAGTA
CTGGGCCAACACGCCTCTTCTAATCGGTGATTTGATTGGACTGCCGCTCATCAATGGTGT
GGACTGTTTCATCGACCCTCTAAATATTCATTTCGAATCAGATTCAGACAGTGATGTATG
CGAAAACGCATCATTACATTCTGATAAATCACGCCATATCGTCCCACTCTCTAGAGTTTT
AATCCAAGGTATCATAACAGCAATCGACAGACGTCCCAATGGATGCATTTTAATTGTCCT
TGATGATGGAACGGGGTCAATAGATTGTCGATACTGGGATGAGTCATATAATCACTACGC
TGGTTATGATCTTTCTGGGCTTCTTTCAGAGCACGAGCGTTCGCGCAATAGAATAGCATC
CAGATTTGCTGTGGGCGATTTTTGTGAGGTGATAGGGAAAATAAAGGCCCTGACAGCTGG
CACGAGGCATTCATGTGACAACGTCGGGATAAATGCAACAGCACTGTTGGATATTAGATT
TGGATGCATACGAGAAGTACATGCCTCGTCGATTTGTTTAATCGGAGGGGGGCATGGCAG
CATGCACAATCATCAGACTCGTGAAATCGTCCATTGGCTGAAGTGCTTGAAGTTTTCTCA
AGAGGCGCATCAAAAAGTCAAAGGGGGAAAAGAGGTTATCGCGCTCCTGGGAAACATTAT
TGCATCGTCTATTCTCAGTAGCAGTCCAGAATGTCATGTTGGCACAGAGATTGGACCAAG
CAATGTCCTCGAAAGGAAATGCTGCAAAACCCCTCAGCGATTTCGAAATGCATTATTTTA
TTGCCACTGTGAAGCAACATTAGAGACACTTGATTCTTCCTTTCGCTACCGAGAGGCTCT
GCTGGATCGTTTACTTGATATGGAAGCAAAACTCTTGCACTCATCCCATTCTACTCACGC
TGCATACATTGAAGACTGTATGGACTTGATTGGGGCAGAATTCGATGGCATACATCCACC
TCTCATATTTACTTTTGATTCTATTTACAAAGATGAATATTTATCATCCATCGTGAGAAA
TATTGTGGCATCAACCATCATACCTGAAGCCAATGCTCGAAAATTAGTTCAAAATACGTT
TGCTGCCATGACCAAAGACGGAATTTTTAGTCTGTTTGATCCTGTCAGCGATTTATATCT
TTTTGTTTCGTTGGATAGGGTGATACTGCCCTACTTACAAAATTCATTAAAATCGGGTGG
AGGAATGGTGGCAGTGCCAACTGCACCACCATTTTTCATTAGAAGTATTCCAAAAAAAAG
AATGAGTCGCATAACAAAGTGGTATGATTCCTGTGTGGGCTGACAGTATTAACTTTGGAT
TACCTTCACAAGGATTAAAATGATTATAATTGTTTGTATCAGGAACTTTCATTGAGGTTT
ACTTGCATGACAACTGTCAAATGGCCTCGACTAACATTACTCTTGAACCCGAATCAACAA
CTGTTGCTTTCCATAGATATTGCTGGGTATATGGTATGTGCAGAATTTAACAATGGTGCA
CCTTACTGATCATGGAATGGGAGTTGCCCTTGGGTTGAATGACTCAATCCACCAAATATG
CCTATTTTAAGCTACTTGTATACAATATTTTATGGCAAACCTACCAATGCCCTCACCATT
GTGTTTCACTCAACCCTTCACTGATCCACCCAACAAGAGTACGGGAGCCCTGTCCGAATT
TAAAAATTTTCCTGATGAACCTTGATTTCCTCCTTATTTTTAGTTATCATGTATGGATGT
GCCTGCCATAAGAATCGGACAAGATGATGCGATCGAGTGGTCCAGAATAATTTGTCTGGT
TTAGAGCAAAGGACACCAATCCTCAACTCCCTCCTCACTCACAAATCTCATCCAATTTAT
ATGTTGACAAGGGGCTACTAATCTACCAAGATCTAACTTTGTGACATGATTGCCTGGTCC
AGACTAATTCCCTTTGTCAAAGAGCATCAGCAAAGGTTGAGCACAATGTCAACATGTTCA
AGATTGAGATATCGTCATCTCCTCTCTCATTGGAGGGACAGACAACCTTGTTGCAAGCAG
TGAGTAGTTACTGTTACACTGCCAACACTATGCATATTTTCTTCCAGAAAGTCAGTATGA
TAAGTGACCACAACTTGTCACAGAGGTACCAGATGTTCTAGGTGTCATTTTTTGTGGACA
CCTGCATTTCCAGGCCCTTTTCCCTAGTCATATGGTCCGCCCTCACAAACAATCTCAACC
GGACCACAAATTAGATTTTACAATCGTACTGCAATGAGTGATTTAGTCACAACATCAATG
CTTTATTGAGAGCTGATTGAGTTCATATATTGTCTTTGCTTTTAGGAGGGATGCGGTTGA
CACGCTCCAGTCAACATATGTACAAGATCCAAAGCCTTCTCCAAGTTTGACGTCAACAGT
GGTGACAACTGCATATGTTTTCTGACATGGTGTGCGGGTTTGAGTGGGAAGATGTAGCAT
CGAAAGACAAAAAGGCACAAAAATTAGGTGGCATCTTGTTTTGCGCTTGCATTGTACAAT
ACTCAGGGTCTCTGAGTCTACAGTACTCACGGGGTTTCGAGGAACCCCGGGTCGACCCTT
GGGGCCCTTAGACAGCATCTCATGTCCATACAGTGATAAAGGAATTTCAATGCAGCTTTA
CTCATAACCTAAATTCCTTTTTAAGTCGTTTTTTCTGACTCAAGACACCATCGGAAAATT
TATTCCTATGAGAGGTCCTTCCCTCTAGCAGATAAACACCTCGACGTCAAAAAGCCAAGA
AAGCATTGTTTCAGGCACTATTTCCAGACCGACCACAAACAACCACACCATGACCACCGA
AGCCCCCCCTCCAACGACCAACAACGCCCTCGCCGCGCGCGAACTCGAATGGGCCATCAA
CTCCCCCGCTCTCCTCGAAGAACACGCCGCCATCAACAAAGGCATCGTCCGCACCCGCTT
TCCCCCGGAACCCAACGGCTACCTCCACATTGGGCACGCGAAAAGCATGAACATGAATTT
CCGCCTGGCCTTCGAAAAACTCGGCGTGCCCATGGAGCAGCGCCGGACCATTTTCCGATA
CGACGATACCAATCCCGATGCCGAAAGTCCGGAGTATATCGATTCGCTTCGGAGGGATTT
GGCGTGGTTGGGGTGGGAGCCGGAACGTACGACGTACTCTTCGGATAACTTTCAGACGTT
GTACGAGTTGGCGGTCAAGTTGATCGAGAAGGGGTTGGCCTATGTGTGTGATATGACCAA
GGCTGAGATGGAGGCGCAGCGTGATTTGGCGAAGAGGAGGAGTTCCGCGAGGGCGGTGGG
GAAGGATCCGGATCTTGAGGCGCCCATTCCCAGCAGCGATATTTTGCCGGGGAGGAATCG
TGAAACTTCCGTGGAGAGGAATTTGAAATTGTTCGAGGAGATGAAATTGGGTTTGCATGA
AGAAGGATCTCTGACATTGCGCTTGAAGATGGATTTTGAGTCGGCCAATCCGAACATGTA
CGATTTGGTTGCCTATCGAATTCGTTACACCCCGCATCCTCATGCTGGTAAAGGCTGGTG
CATTTATCCAAACTACGATTTCACTCACGGAATCTGTGATTCGTTGGAGAGGATTGATTA
CTCCATATGCACGCTGGAATTTGAGACTCGTAGGGAACCATATTACTGGATCCTGTGGGC
TTTGGACATGTATCGCCCCAAGGTCTATGAAATGTCCCGGCTTAATTTAGAGTACACCGT
TTTGAGTAAACGACGATTGCTCAAGTTGGTCAATGCTAAGTATGTTCGTGGATGGGATGA
TCCTCGCATGCCTACGATCAGTGGGTTGCGTCGGAGAGGCTACACCAAAGAAATCATCAA
CAACTTTTGCAATGATGTTGGCGCCACTCGTGCAATGAATGTGGTGGAAATGGCAAAATT
GTTCCAGGTTGCTCGAACGACATTGGCCGACAATACTCGGCGTGCCATGGCTGTGTTGAC
ACCTATTAAAGTAGTCATTACTAATTTTGATGAGGAAGCTGTCAAGGTAGGTGAAGGTGG
TATGACATTCGAAGTGCAAAACTCTCCTACGGATCCTTCCTATGGATCACATACTGTCAC
TTTGACGCAAACAATTTACATTGACTCCGAGGACTTTCGACTCGAGGACGACTCTTCTTA
CTTTCGCTTGTCACCCAATCAACCGGTTGGTCTGAAGTACCATGGTGGAAATCTGATTTG
TGACGATATTGTCAAGGATGGGGACAAGATAAAAGAGCTCACGTGTCATCTAGATAGCAG
TGAGGGGCGTCCCAAACCAAAATCTCACATAACTTGGGTCCCGTCAGATGGCATTACATG
TGAGGTCCGTGTGTATAATCATCTGTTTACTGAACCCGAGCCATCCGACAGGTGGGAAGA
GGAGCTTAACCCAGCGTCGGAGATTGTCCATCCCAATGCCATTGTTGACCCAAGTGTGTT
GGAGCTGGTTGACAAGAAAGACGTGGATAAATGGAAATCCAATCAAGCACTTCAGTTTGA
ACGTCTGGGATACTTCGTTGTGGATACCGATACCACCTTTGACTCCTTGACGAAAGCGGG
CAAGCTTGTCTTCAATCGCACAGTGAGCTTGAAAGAGGACAAGGCTGTCAAAAAGATCAG
TGATGCCGAGGCAAAAGAGAAGGAGAGAAGAGCAGAGCAACAAAGAAAGGATGCTGCAGC
AAGGGACATTTTGATGACTATTGATCCTACGGACTTCTTCAAATTGGCACCAGAGTACAA
AGGCAAATTTAGCCAATATGATGAGACGGGTCTACCCACTCACAATGCAGATGGGTCGGA
AGTGACCAAAAGTGGAAGAAAAAAGCTGGAGAAAGAGCGTGTTAAGCATGCTAAAAAGTT
TGGCAAGGGTGCTAAGAATTAATGATATATCTCTTCAGTATGAGATTGTGCGAGAGGTAT
TTACAATAGAAGTTCAAAATTGTATGAACACTTTGTCTCCCCAATCGATGTACATCAAAT
CATTTCAGCGTTACACCAATAGGAATCGTTATTTAACAACCAACGAAGTAAGCACGTCTA
AAATAATGATTTGCACCGCTACATTGTGAGGCACTAACACTTTTCGTCAATGAAACTAGT
AGTGATTTTGCATTTAGGAATGTTCTCATGAACACGTCCAGAACCTCTCATCCGCAGCTA
TCGTAATCTACGTCTCTCTCTATCTCTCGCATGGTATCTCATTTTACTGTGTACAGAAGT
AGAATATCGTGCTCGCTTTTCCTATATCGTTGATGGTAGCCTTCCGAAGACACAAGAAAG
GACAAGTGAAAAATACCCTGTAACGAGTGTAAATCGGATAGCCTACATCACGCTAAATTA
ATAACATTTAACTGTAAATAGGTTCGGGAGCAATACGGCACTCAGCTTCCTTCCCAATCA
ACTTGCGCAGCTTTCTAACAAAACTCACAAGTTCAGAGCAGAATCGTACAGGTATCACAA
TTGGTGCTCGGTTTATGCCTTCTTCGACCCAAGAAGAGAAAGGAACATGTTGAACACAAT
CTGGATTGCATTGATGTATGGAATTCGCCACTTGTTGGGGACAAACTTGAAGTTGATGAG
GTGGACCATTGGCCAAACCTTCCATGATCCTTGGCAGGCAGTCAAAAGGTCGTTCTTGAT
CTTGTTACCGATGGTATTCAATGAATCTCCATTGACAAGACCGAGGTAAGTGAAGAACAC
ACTCATGAAAATAGGGCACCAGAAGAGCTGATCGACAGCGACCTTTGTGAAGACGGGAAC
GGCGTCGGTTCCGGGGATTTGCTTATCGAGCCAGTTGTAGAAGTAATGTCCAGAGGGCCC
GTGATAGATGAAACCGAAGAAGGAAAGAGTAGCCAGACGCTTCCAATCAACGGGGCCTCC
AGCAATGAAAACCTATGTGATGTAAATGAAACATGTGCGACATCCGCTCATGAGATGAAC
TCTCCTAATTGTATATGCACTCCTTGGAAACGACATATAGCACCAAATCAATCAACAATC
AGTCCTTGAAGTGCCACGAAAGTCTAAAACTCACCTGAGCGAGCAAATCTCCAAGGAACC
AACCAACAAGAGAAGTCATCGCCTTTGTGGTGATAGGGCTCTTATCAAGAGCTTCCGAAT
AAGCATCAAGTCCCGGAATGGCACCTCCGCGGGTGATGGTGGGATCGCGGAACAAGGGGC
TCAAGTCGGCCGCATTCTTCTGTCGGAGGGGAGACTTGCTGATGAGGGCGGGCTTAGAAA
GTCCCTTCGACTTAGAGACAACAGGAGAGACACCAAAGGCTTGCGCCGCAAGGCATGATG
ACACGATGATGGTGGCAAAGAGCTTCATCATTAAATTATTTCAACAGTTAAAACGCTCGT
CGAATATATTTATAACACGAAATCCATCAAGTAACACTGAATAATGTTGACCGCTCGCGG
GACGTCACGTCTGAAGGAGGTGTCAGCCGATGTCAAAAGAAAGATCCTGACATAAAAAAG
ATGTATTTAGCGGTATGATGGAGTTGTTGGCATCGATCGCCAACGTCTCTCGCGACGTAT
CGTATTGTTAACGATACTACAAACGATCTCAACGTACAATACCAACCTGCGCCACGCACG
GAGAACAAGATGTCGTATCCAAAAATATCTTAAGTTCAACCACTGAATGTGCCCCGTCAC
AAAAGTATATGTACCCTTTTTCAGGCACTTACGAAACTGTTTTTTTGTCTTGTATCCAAT
CTTCTGCCAAATTCCAATAGGATGCACCATGAAACCAAGGGAGGCCAGAATTGGCCTCCC
ACATGCTCAAAAGCATGCTGTTTGTGCAGGACAGCTAAGGGAGGGAAATTTTGGTCTTCC
TTAAGGATTAGATTTCTACAGATCATCTCCCTCTAACTCTTAAGATGTGTTAAGTTGTTT
AGTCCAAATGAGATCACATCACACCAAGATTACTCTCAAGGAGAAGTGGTACATACCCTA
ACATTTATGGTACTTTCTACATACACAGTTGATACTCCTACGGAAGGTAACTGTTGTCAT
TCCTCAAATATGAATGTTTTAAATTTAAACTCGAGCCAATGCAGGTAAGTCCATTAGGAC
ATCCCATCTCATCTGAAGGAGTGTAAGTTTCTCTCCTTATTACCAATTGCCAATATCATG
GCACTGAACTATGATAGAAACACCTGTGTTTAGCACAAATCAAAATTTTAAGGAATTTCA
CAAGATGAAGCTATAGCTCAGTCAGTGGTGAGCAGAGTGAATGTCTTTCCATGAAGTCTT
TAACAATGCACAACATTGCAATCATGGCAATTTGTGTTAGACTGCATTCTTGTTTGGACA
CTGCTGTATCTTTGGTTCCGATACACTGCAGATGCAGAGATAACTTCCATGCCTATATTG
AGGTCAATATACCAGTTAGGGGCCTCTCGAACACAAATTCTGTGGTTGACATGGGGATTG
TGATCTACAAGTTTCAGAATGACAAGGGAAAAGGTGTCATTTCTTCTTGCATTGCTTATC
ACTCAGACATCTATCTCTTCAGTGCACAGGCCAACCATCAAATTTAAAACAAAGAAAGCA
CTATCAGTGGTAAACAAATGCATTCATTTAACAATGTCATACCAATAAGTTCAGGGTTTT
CAAATCTGGCTACTGTTTGGGATCTGTTATTCTCTGTTGAGGTATCAAAAAAGATTTGCA
TTCGTTTTTCAAAGCTGGAATTCCATGATGTACCAGGAACGGATAGATTGTTTCAAGTGC
CTTCTCTCAATTCTGTGGTAAATATGGTTGCTCGTGAATAAAGGGAAGATTTTTTGGTAG
GATGATATATTTCCCTGTTTGGTATTGAATAGGGCAATAATCTGTCTGGTCCTCAGAATG
AAGTGTTGACTTCGCATTGGAAGTTGGACATGGGTATGTGAAGGATTCAAGGAAAAATTC
ATGAGAATAAAGTTATTGGTGATAATGGAAGAGAAAAGATTGTGCCACTGGTTATCTCTC
CTAAATTTGCATCATCACCAAACTGGCCTATAATGCACCATTCTTGCAAGTTGACACTGC
AGACACAGTATGGTTCTCAAATCAAAAATAGCAAAGCTGTCCCGAGAGGGAAGGAGATGA
TGTTCACCATCGACCCATGGTGACACCCATTTTCATGACGCTGCATGAGGAATCATATGG
GTTGAGTGCCAAATTTCCTTGACATGCTGGTTGAACAATCATGGCTAAGATTTTGTTTGA
AAAATGGCTCAGAGATATGGCTCCTGATGAAATGACTCATTTTCACAGTGACAATGGAGT
TTTCACTGCTTATATGTTCAGCGATGAATACAAAGTGAACAATCAGTCTCAGCATTTCTA
TGGTGTTGGGGCTAAACATCAAAATGTCATGACTAAGAGAGCAATTCAATAAATCATGTA
CATGGCTAGAACTTAGATGACTCCTTAATGTTATGTTGTTTTTGCTGATTTGTGTCAAAT
GTTGTGTAGTTCTTGACATGATGATGCCCTGGTGGATGCAATCAAATCTGAAATAATCTT
TTGATTCTGATCCATCAATGTTGTATATGAGTTAGACTTCTTTGGGGGATGAAACTACAC
AAGATTGACACTGTGGAGCAGCTGGGAGATATTTTTACAAAAGGCCTCTCTGGAGCAACC
TTTGAATATTTGAGGAAGAACTTTTGGAATGGTAGATTGCTGAGCATGCACTCAAGAGGG
TATGCACTGTCTTGTGGTCTTAGTAGTGGTTTGTGTTGCAAATATTTCAGCTTGTCCCAC
AAGAACAAGCTGGGCTTAGAAGTGTTCATGTGACAAACAAATGGCTCGTTCATATAGTGT
CCAGATTTTCAGAAATCTTGACACAACTATTTTTTTTGTCTATCATAGTTGATTTGCACC
CTCTTATAGGAATAGAGCAGTGCCTTGTGATAGAAGTATCGAATCTTTTTTTAAGTGTTG
AACAAATGACAGCTATGTAAAAATGCACAGGTAAAAGTTCCAACACATTCGTTTAGACAC
ATCCTAGAGAAGTACGCAAATTACCACTACTCAAACTGTTCTAGCTTTGATTTCAGCAGT
GCAAGTGCAAAATTCTGCTCTAATGAAACAAAAAATAAATACTTTATCATTGAAGGGATT
TTACTGCTAGGGAGACGACAACCAAGAGAGAATACAATCATACACTGGCAGGACTGCTGC
TGCAACAGGACCGGCTCGAGCAACTGTTATTCCCACTCCTCTATACAGCGAACGAAGACC
TTGCTCTCTTATCATCTGACTTGCCAGCTGAAACCCATTCAAAGATGTTTCATTGTTAAT
TGCCTGTGAGTAAAGCCTAGACCGGATAACGTCCCAAGGGAAAATGACAGACCAGCACAC
CATGCCTGCGCTAGCAGCACATGTCATTCTTTCTGCAAGGGTGATGTTGTGAGTTGTCAC
GAATTTGCTATCATATCTTGTGTCCTGTAAATCTTGTTTTCTACGAGCTATTTCCCTCTT
GAAGTATTCATAGGAGGTAAAATACACAGCTGTCCCGACTGCATCACAATAGAAATGAAC
TCCAAACCCTGTGTAAAAGTTCTGAATACCCCGCACAAAACTTGTTTTTCCACTTGTTCC
ATTGAAAAATGTATCCCTAACAGCTTTTCGAAACCCCCACACCATGATTTGTTGCTTCGT
CTTCACAAGTGCCATAGGGCTTGTAGCTATACTTGTCGTCGCGCCAGAAGCAAAAGATGC
TATTGCAACGTTGGTCAGACTATCATAATGAAGATAATCATCATGATGAACGGTTTGAGT
AGCAGCATTTTGATGCGCATTACACAACTGGCGTTGATAGAGAGCTCGTCTCACAGAATC
ATATACTGCAAAGTTTATACTGCGTATAGCTCCTGATGCCAACAGCGGACCCGTCATTCC
CGAATAAAGTGCTCGTAAGGATCTAGTTCCTATTATCGAATTCGCCGAGATTCTCGACGA
GTTGTTTCCGGAGGGATTTGCGGTGGTGCTAACATTAGCTTTGCTGCTGGACGATGTGGT
ATTTGAAGAAGAATTTATTGACGATGCCCTAGTTATTGCAGTATCGGCATTGCTCGACTT
GGCAGAAGATGTCGAAGACGCGGCGCCTGTTGATTGATGACATGAGCCTACGCCGACATC
GCTCTGGGTTTGAAGCAACACTTTGATTGAATCCAATGGGTGGCCAACCACAATCCCGCA
GAGGCCGGCAGAGTAACCGGCTATCAAGCCATTCCGTATCGATTTTATCGAGTAGCTGTT
TTCAATTGATGCCATCTTGTGAATCTGTGCTTGTTTATCTTCTAGTGCCTTGTCGGTCGT
TTATCATCGTAAGAATCGTTCTTTATGACGAAACGCCGGTGGTTGGGTCAGTTCTTGGCG
TCTGTTGTTTTGGACAATAATAGTAGTGGTACCATAGTGTGGAATCTCGTATGGTACAAT
ACAATACAATACAATACAATACAATACAATACAATACAATACCATAGCATTGAGACAAGT
GGAAGGAAGTATGGTATCTCGCTTTATGGTATGGTACTGTACCGTACATCCTATAGTCGA
CGACGCACAAGCTCTTGGTCACCCAACGCGCTGCTAACCTCTCCGTGCAGTCGTGAGAAT
GTAGAAGAGGTAAAAGTACAACCATAAAAATCTTGCACGTCACATCAAGCATACGTCAGT
CGGGCTTCTTCTTTTTGTGCGCTTGCAAGAAATTAAAAGGTATCCCATAGGTATCCCATC
CCAACTTCCAGAACATTGACCCACTCATCGTCTCATGGCAATAGAGCCGTCAACAATGAC
CCGAGAAATCCTTATGGCAATTATTGAAAAAAATAGTGTCATGGATTGGGTGGCTAATTT
CTGATGAATAGAGGATTTTAGAGGATTGGTGGACATTTCGAAAAATAGAGGATTATTGGA
GGATTTTTCTTCATGAACACCTGCAAGATTTCTGGAGGATTTTAGGATTTCAGGAGAATG
TTGATAATTGGTAATGTAACAGACATTTCATTGCTATCATGGATTTTGTGCATGTACACA
GTTATCTTGCAGATTGAAGATACATGTGCTGACACATGTACTTGTTGACTTTCTTCCAAA
TCAAGGATTTCCTCCACCTTCAAACTACGATTCCTCACTTGTTAGCTGAGTCAAGTTGTC
AATTTTTCATTGACATGACGTCAACAAACGCTGGTCAAAAGCATGTGTTTTTGTGTCCTT
CCCATGATGTTGACTTGTTTGTCTTCTGAGGTCTTGTAACTTTGTTGATAAACATAAACA
TGGGAAATTTTCATATGTTTTGTTTTAATTGCCCCAGACCAAGTTAAGGAGAGACTCGTG
TCAGTGCAAGAAATGTCTCCAGAAGAAAATATATACCAGATTGTAAGTAGAATTTGTACA
AAATTCTATGACCATTTAATGTGTGTCAACAAGTCAACAGATTGAAACATTACTGGATTT
GTGACCTATTAGTTGTAAACATCCAGTTTTTGAGGAATTTCTTAAGTCTTTCCAAATGGA
CATACTGTCAGTTAACAAGTCACATATCTAAATTTGTGGACACAGTAGGCATTTACTCGT
GCGTAAATAGTCAGCATCACAAGAAAGTGGTATCACTTTTTTCACAGTACAGTAGACAAG
GTTTGCCCTCTTTGAGGGCAAAGAAATTTTATGTTTCTCAGAATTATCTATATTCCTAAT
ATTTCTTAGAAAGATAGAGAAATTAAGATGCAGTCTTTACTGTTCATTGTAGAAGATTCT
GATCTTGCATGGTGATCAGGATTTCTTCAAGAAATTACTGGGAAAATATTCATTTGTACA
ATGTTAAAGGTATTTGTCCCTCCCGCTATTAAATCTGAAGGGTAAAGTCAACATCAGCCA
TGAGATCTGCTTATAAAAAGTCCATTCTACCATGGGCCTCAACAATTCATTTATATCTGT
GTGTTATGTTGAAACAATAGACCCTTGTTGGTCCATGGGAGAATGAACATGAATGGACTC
CAGATACTTCAATGTTAGTGGCTGTGGATCCCATAAGTGGAATGTTATACTCATGTGAAC
TTTGATGGTACAAAAATTAGTAAGTAAAGGTATTTTCACTTGGCTGCATGATGTATTTTC
GGCAACCAGTGGAATTTGCCCAATTTTCCCCCAATTTTCCCAGTGTTTTATTCAAACACA
ATCTTCTATTGAAACACTCTAGGCATTTTCCTTCCCAGGACTTAGCAATTACTTCAAGAT
GCCTAGTCCATTGTAGTCTATTGAGAAGACATTTTTCAATACAAAAGTATGTGCATCTAT
ATATGCTGCTGAACTCAAATCCTTAAAGACTGCTTCTGGAGCAAGGACATCGATGCTAGT
ATAACATTGGATCTGAACTGGTTTGAAGCACAAGAGTAACTGCAAAACTCTTCCTTCATG
TCACTATGGCTATGGTATGCTTTCTACTTAGAAAATCTAAAATTTTTGATGCACCAAAAA
AGAACCCAAACAGTCAATCCTATGCCACACCATGGCAATGCAACCGACAACTTTCTCATC
TATTACTGTCAACAATATTGCCAAATTGGCACATATCTATTTCAATGGAGTGATTGACAA
CTTATCAGTTGTTTTCTCCATCTGATCTTTTTGGCATGTCCCTCCAAGTGCCCCCCCCTC
CCCCACATTGACACTTTCATCCCATGAAAGACACACCAGATAGCGAATAGGTATTATAGC
GATTTTTTGTCTATTTGTATTTGTCCGTCAAATCACGATTTTGTTGTACAATTGGATCAT
CTCGAATAGCAAACAGACCAATAGACCAATTGCGAGCTTCCTACCACCACAAAAACTGTC
ATCATAAAGGATATTTAATTAGAGCTAATTTTTGTGAAAAGGGGGATAGTATAACTTAAG
CACTTTTAATATGTTTTAGAACACAAAAGAATAAATTTGATGTAATTATAATGTGCTGAG
TGGTGCAAAAAATGGCTGGAAACTCTGTGTGTCTATTCGCCTATTCGTTTGGGGGGAGGA
GAGAACAGCACCCTCTGTTTGTCTATTTGCAATTGCTCAAAACGGATAGACGAATAGAAA
ATGGACAATGTTCTTTATCTGTTTGCCTGTTGGCAAGAACAAAATCACAATTTAGACTAC
GAACAGCGAATAGCCACTTTTGGCGATAAAGCGGTTTGTCTGTTCGACAAACAAAATCAC
AGCCTTAACAGTTTTAGGAATGGAAGTCTTGATTTATTGTTAAGTGAACAACATGGTGGT
AGTTGAGGCAAGACTAGTTGAAGGGGCAAACAAGCCATATATCAATGTAATATTTCTGAG
TGGAGCAGGCTGGTTGATAACATCGAATAAGTTGCAAAACACATTAAGATCTTGAATTGA
AACTGAATTCAAAAATGTTTCTGAAGATTTTGACAGGAAAGCTGTGATATACTACAGTAT
TATGATTGGTGGGATGTTTTCTGATGGATCTAGGTAGAAGCATGTACACAACAACTCTAA
TGAGCAAAATATCTTTGCAATCCTAAACTTAACTTATGCAGTTTACAGGGCATCAATCCT
TAGATGACAATATACATTTTGGGGGTACCAGTCTTATCAATTTTGAGAACAATTTTATGT
TGTATGAACCATAGTACATATGACAACGTCATTTGCAGCACTAAGACTTTTTGATCAACT
AAGGACTTAAGAATCATAAGTGCCCAGTGATTTGATGCTATTCTTGATTGTCGACTAACA
CTTCATGACCTATGCACTTCAAGTCCCATTTTTGCACTCCTTTGTGCAGCCAAACTAGAA
TCAAACCTGAATTCTGCCAAAGTGTCCAGATTGAATCATGTTATTTGGGAGAGAAGAAAA
GGAGCGTGTTGCCCCAATTTAAGTTGTTGTTGTGTCAATAGTGTCAGAAGGGTGTCATGT
GAGTTGATTCCTTCTTTGTATATCTTGTCAGTTGTGTTTTTGCTGGATATTTCGTGGAGA
TTTGAGGGATGTTGTCATAGAGGAGACTTATTGGTATAACTCTTCTCTTGTGATGCACCC
TTTATGTGTTCTACCAATATTCATAGAGTTTTTCTGATGATATGCTAATTGGCATGGTCA
TGGTACAATTGGATGGTCATCTGTATATGGTCAGATGAATAGACACCATACTTGGTTTGT
TAAAGTTATGTAAGTTGGACAGTTCTATTTTGTTTATCCAAAATTTCTGGATTGAATCAG
TCAGCATTTTCTTTTACTTTTTGGGGGGCTCTGAATGGATTGACCTTACTTTCCAATCTT
GGACAATTTGCTTATTTTTCATCTAGTTCCCTGTTGGAGTGACCATACATTGCCTCAGAA
AATGACACATTACAACAAAGAAAAATCCAGTTCTTGCCCAGGAAAGGGACATTCTAATTA
TCATTTTTGTTGAAGACATCTCTGGATATCTTCCCTGAGTGCAAAGTTTTACTCCTACCT
AAAATAAAACGGGTACAGCACATACTTCAGTTCCACAATCCAATCCATCATCTGTCTGGT
AAGCATTTCTTAAAGTGATATGGCCCTCAATAACCAAACTAATTGAGCTGTCAGTTTTGC
TTGGATGATCATATTCAATTGTGTTAGCATCAAACTCTATCACCCAGTCATGTAGATAGT
TTGATACAACCTTTTGTCCTTGCCAACTTTACCATATGGACAGTCATGGAACTGTTGGTG
CAAAGTCAAAACAATTACACAAACAATAACAATGCTCTGAGTGATGACCCTTTATTCAAA
GATGAATTAAGTGTGCATCTCATATCATATGCTTGGTGGTCTTGTATGTCAACAAGTTTT
AATTAACACTGGAAGAGTACCTGTGAAATTGATTTCTGGAAGAAAATTGATTTCTATCTC
TGGGAGAAAATCGATTTCTACCTCTGGCAGAAATGTACTAGTTATCATAAAGATTCTTGT
GTTTGGTCAAAGAGAGTGATGGTAATGTGATTGTGTCAAAACTTGAGGAACTTGAATTAG
TTTTCAAGTTCTCATGGATAGCACCCCATTAGTTGATTATACCCAATATCAACACGGACA
ATGATTGTTAAGGCAGTGGAATAGTTCTGTGAAGCTTATTTGAATGAAGATGGAGATTGG
TTAGAAATAAACTCAATTTGCCCTAGCAAAGAGGAGTTGTTCCTAGAAAGTAAATTCTAT
TGTCGAGCTGCTAATTGATTATTCAAAACATTGAGGATGGTAAACTGTTGCAAGTTTCTG
AGTTCTGTTGGAATAGTGCCATATGACCAAGTCAAAGTGGCATTACAATATTTATTGCTT
TCAACATTCAAGGTTGTGTGGTAGTGGCCCAGAGAGGTAAATGTATATCACATGAAGAAA
TTTGATCATATCAACTTGTTGAGTTCAGAAGGGACACTTCCAGAGAGAGAATTATGATTC
GCAACAAGAACTGTTAGTGATGACAAGTTTCAACGTTCAGAAGGAATAATACTCATCAGT
ACATTTGAACTTTTGAAAAGATATTCAAGATTTTGTACGTTTCCTAATTCAGGTTAAGGC
ATCCATGGGAGATCGTTGTTACCAAATGAAATACTTGTAATATTTGGAAATTTCACTATT
GCTAGAGGTAGTGTCCCAAACAAGTCATTTTCATGTAGATATCATCACAGTCACACATAG
AGTGAGAAACATTGAGAGAATTGAACTACGTTGACAATCAATATGTACATTCGCCTAGAT
CTAGCTTTCAATATAGCTTTTGTCATTACACTGACACCTGGTCATTGTACTTGTTGTATG
CAGAAAGCCAATCAAGGAAATAATCTGCAGCACCATACATTGGAAACCCATAAAATAGAA
GCCCAAGACTACATCACTGAAATAGATTCGAATCTGCTTCATCTTGTTGCAACTTTTCTT
GGTTTTTATCCAATGCATTGCATCAAGACAATTTCTATCAAGATTGACATTATGTGGTAT
AACATTATTCTTGATTGTATTTTGTAGAGTCTGTGAGGGTTGTGATGGTGGTGGGGAAAG
AATTGCTGGAATGGTGAGATAGATCTATTTTCAAGTTGATTTGACCCTTGAAAGGATGCT
GTGAACTCTATTGCCTCTCGTAAACCTGATTTATAGGCCTGCTCCAAGGCTATTCCAATG
GCTATTATGACGACACAGGCCAAGGATCTACCTAGGAACCCATAAAGTACCTGAATATAT
ACCCAGGATACACACAACTTCCAGCACTTGAGTAAGTTCCAGTGCTTCATCAGCAAACGG
TCTGATGCACGTTCTAATCAGATAAATTCATTCAGATCTGGTTGAAGGTAGCTTCAACAA
GTCCTGGAGCAGCTGAGTATCACATCATATACCAGGACCATGTAGGGTTTTACATGTCAG
CTCAGTAGGACTTAAAAGGCTCTACACAACAATTGTAGACAACAAGCCACAGAGATGCAT
CATGAAAATTACATGATATATTCATGATGATTGATTAGAATCAATCATCATCAAAAAACA
TGTCTTAACCTGTTACTTTGTTTATCTACCTAGTCTACTTAATTTATTTCTACCAGGAAT
CAGCTTAGGACAAATGAATACCACCAACACAGAGGCATGTTGTTTTTCAATGACACCCTA
GATTGAACAGGCTCCACAAGCTCTGCAACACTGCAAATGGGACTTCAAATGTTGCATTTG
CTTCAACAAGATTTGCTTAAGGGATTAATATGACATCCTCTTGTGAATTGTTTTCTTCAT
TTACATGCTGATTCTACACCGACTGAGAGAAAGCACTTGCAATGTCCATTGGTCAATGCA
GACTATAGTTGATACTAATTGAAGTTCATGTACTGTCATAGGCCAAGAATCTGACTTATT
TAGTACCCCTAGGTACTAAAAATTAAAAGAATCTTGTACCCTACATTAAAAGGTAAAAAA
TCCAAGTGGCAAGGACTCCCCAGGAAAAGGGCCCCAATTCACCTGGTCCAAGAGGCATGA
ACTCCCCAACACAGAAGTCCACAGCCCTACTCCCAGAGGCATGGACTCCCCAACACAGAA
GTCCATAGCCCCAAACAAGGGAACACACTTGAGAAGGGTATAAACATACCAACATTGTGT
AGAACCTACACAATGTTTGCTTTAAATGAAATGGATGGAACAACAGTTCCACTGTCCTTC
CATCCTCACAGTTTAACCAAAATAAGCTCATAAAAATAAGTATTCGACACCTGCCACCTG
CCAAAACTACCTATAAATATCCCGCTTAATATTTTTTGCGACAAATGGCTCAGGTCACTA
TCTTAAGATAGCCATGGTGCGACCTTCATGCACCAAAGCCATCGACATCAACCAACTCAA
CACGAGGTATGAGCAATAATTTTTGTTTGCAAGTGACAATTTTAATTTTTTGCAAATAAC
GATACATTTTTTGTCAATCGATGACTCCAAAATCATCTTCGCAATCGATTAATTACTCAG
GTTTCATGATCGACGAGATTTCTAAAACTTTTCTTCGTGATTGTCCAAATAAGCGATCAT
TACAAGCGATTGACTTCAGTGATCAGTAAATCCTACAATTCGATGTGAGTTGTGATCAAG
ATAATATACTTGGAACCAAGACTTTCAAGAAAGAGAAAAAGAAAAATCATATAAATAAAA
AATTGTGTTTTGAACTAACCTCCACAGGGCAACCAAGACCTTTTTCAAGGCCTTATTGTA
TAAAACACCCCTTGGAGAGGCAATGGAGAAGATGACGACAAATAAGTCAAGCCCAGAAGG
CCTCACACCACAAGAGTGTGAGAGGAGCTCGGGGATGTGCAAGCCATCCATCTCCTACCT
TCCCACTGCCATGGACACCCCCAAGGTGATCAATAAAATCAATGTCTCCAACAAAATGAA
CTTGTCTGTCACTGTCTTTGATTAGGGAAGTCCTGATCAGTGCCTAAACCATGTTCAGAT
GGCTATGGAAATACTCTCCACCAGAGGATTGGACACAGATTATAAGGAAGCCTTTCAGGC
AGACCTCAAGGCTGAGGAAAACCTGACTGCGGCTGCTGAGGCCAAAGCCAAGTATAAGGG
AACGGATGAAAATTCTCCCACCCTCCAGTCATGGAAAAAGGCACCTACTGTCAAAACATG
CAATAGTGAGACCATAGAGTCTGCTGGCCAAGTGATCTTCCTGCAGAACTCCACCCATCT
CTTGGAGACTGCCTGTCATCCTTGGACCACCATCGTCAGGGAGCAGATCAACTGCAAGCC
CTGGACAGATGTAAATGGGACTGAGCATCCCACAAAACGCTCGGCATCTTGGAACTCCTT
TTTGGAGTGTGTCCAGTTGCATCTGCAGAATGTCTTGAGGACTGATGCAGTGGAGCAGGA
ATGGTTCTACATAAGCAATGGGCTGAAGAATCCAAACAGAGTACCCATCAGGGACGTTGT
GCAGAGGATCCATCACCTTAACAGGTATGTGGAACTCTTGCCGTGCCTCTACTCCTCTTC
AAAGACTGAAAAATCAACAAAAGTATGCGGCCCTTTGATGATGCTGACTTGGCAAGCCAC
ATTCTCCGGATGGTTCCTTGGAACTGGCAGGACCAATACATACAAGCTTGGTGGAGCTTT
GGGTACCACAAAGTGTCAGGGAACTTCTCAGAGTCCTTGGACGCATCAAGAAGTCCTACC
CCACCGAGAAGGCTGGAGAAGGACCCAAGAATGCAGCCAAGTCTAATGACTCATCTAGGA
AGAAGATGGTCTCTTTTAGTGACCGGATTCCGAAAAGACATCACACAGAGAAATACTGCT
CTCTCTACAAGAAACATGGGGCACGCATACAACCCACAACACTCCAGACTGCTGGAAGTA
TGATTCCAATGGGATCCCAAAGCAAAGCTTCAAGGGAAGGACACCAAATAGAACCTCTCA
TGGACCAGTGAGACCTGCTCGAGGAGGAAGTAGCTATGCACAGCTATCCGCTAAAATCGA
CAAACTTATCAAGTCCAACAAGAAAATGAAATGTGCTATCAACAAGAAGAAGCATAAGCA
TCACAACATGAGTGACAGTGATGATTCAGACTCATCCTGAGATGATGGGTTGGGGTGTAT
GAGGAATTTACATAGTAAATCAAACTGTAATGACATGATTAACCCTTATCCTTGTCCGAT
TAAAAATACCACAGGTGCCAACATTACATTTTCTGATTCAAACAACACCAGTTCAAATCC
AGCAGGAGACCTAGGACATCTCCAAGTTGAACCATAACAGAGTGAAATAACTGCTGAACT
GTCGGACCCCAAACTGCCAGGTGACCTTTTCAATAGTGTGAACCCCCCTTTGACAGGTAA
AGACAGATGGGTCACTACTGTTGTAACCAAAGCATGCTATAAGACAACTGAGAATCCAGT
CTGTAAGAACATTGAACACTCTTCAGGGTGTCGTACCAGTAACACAGTTATCAGGATTCT
ACTAGACAGTGGATCTGATGATGACCTCCTGTTCCATGCAAAAGGAACGAAGAAACACTT
TCCGGCAGGTGCCAAAGTCTTGGTACATGTCAAATGGGAGCTTCCTAACCAAAGGAAGGA
GCAAAGTTAAGTTAAAGTTTTTCAATATTCAAACAGTAAGGAGTACATAGTGACTCCAGA
TGTAGTAGAGTACCATAATCAATAGATCACGAAGCAAGTGTTCTACGTCATTCTTGGATG
TCACACCATGAAAGAGTTCGTAATTGTTCCAGACTTTCGAACAAAAGAAATTACCATTGA
TCACATCATTTTGCCAATGAGAGACATCAATAGTCTGACCTCATCAAACATGGATAGAGC
CTGGGCTGTCAACAACAGCATGGCTAAGGAATCGCAAAGTACGCAGGAAGCGACACAATA
TGTAGTTAAGATACTATATGCTAAATATAAAAAGGCAGACCTCCAATCAATTGTTAGCAC
CAATTGTACTCACCTTAGTCTCCAATACCACAACTCGTTACTGAAGTTGCTAACAGAATT
TGAGGAACTTTTTGACAGAACACTAGGTGATTGGAACACAGAGCCTGTAACCCTTAAACT
CAAGGAAGGTGCAAAACCCTATCATGGCAGGGCATACCCAGTGCCCAACTCTCGCAAAGA
CGCAACTATCAAAGAACTGAATAGACTATGCTGACTGGGAGTGTTAGAGTTTCAGCCCAA
ATTAGAATGGGCATCGCCATCATTTATCATTGCAAAGAAAGACGGAACTGTACACTTTCT
CAAAAACAAACGACTAGTTAGGAAGCCGTTCTCCTTGCCCAAAATCAGTACAGTTATGCA
AGAGCTAGAAGGATTTACCTACGCTACAACCCTAGATTTAAACATGGGTTATTATACCAT
TAGATTGGATCCTGATTCATCCAAAATATGCACCCGTGTATTTCCATGCGGCAAGTATTC
TTACCTCCGCCTGCCAATGGGCATTGCAGGTTCGCCATACATCTTTCAAGCAAAAATGTC
AGCACTAATGGTAGCCTTAGAGTTTGTAAGAGCTAACCTTGATGATTTGTTATGCATCAC
AAAGGCAAACCTGGAAGACCACCTTGACAAACTGAAAATGGTTCTTACCAGGCTACCTGA
GGCGGGCTTGCAAATCAATGCCCGAAAATCATTTTTCTGTGCCATTTAAACAGAATATCT
AGGTTATACCCTCACACAAACAGGGATCAAACCTCAACAGAAAAAGGTACAGGCAATTCT
TGTGATATCACTGCTGTAAAATGTCAAAGACCTCCGTAAATTCCTGGGCATGGTCTAGTA
TGATAGAGATCTTTGGGCAAGACGTAGCAAAGTGCCCTCACTCACCTCACTAGTAGGAGA
GTGTGGTCACACCAAGGTCACCAGAGACAATAAAAGACAAAGAAACGTCCATGGTACTGG
GACACAGTGCATCAAAAAGCATTCAATGATGCAAAGAAATCAATTGCCAAGGATGTTGTC
TTAGCCTACCACAATTATTCAAGTTCAAGGGAATTTGAGATATACACTGATGCCTTGTCT
AAACAACTTGGATCAATTATCACCAAGGTAATACGCCACTTGCATTTTGCATTTTTCAGC
AGGAAACTGTCAACAGTGCAACAGAAATACAGTGTAACAAAACTTGAACTACTGGCCATA
GTGGAAACACTAAAAGAGTTCAAAGACATGTTGTGGGGACACAGATTCAAAGTCTACACA
GAACATAAAAATCTAATCCAAGATGCACTTGGATTATCCTCTTACCTTGTCTACCAATGG
AGATTGCTCGTCAAGGAATTCGGCCCCAAAATTGTTTATATTAAAGGCTTACATAACACT
GTTGCCAACACCATCCTCACTTAGACATCAGACAGATTCCGAATGAGCATGAGAACTGGA
TGACGTTCACAAAATGCCGGTGTCATTACACCATGCAAGAAGAGAGTGCAATAGAAACCT
CTGCATACTGAAGAAATGAATTTAGTATTTGTAAACTGCAGCAAAGAAGACAAAATCTAC
CTGTTAACAGTACAAGAGATTGCCCAAGCACAAACACTTGGTGCCAGACGAAGAAGCTTA
AAGATCAATACTCAACACTATTGATTGAGTGTACAGAAGTCCCATGCAAGGACGGAAAAT
TGGCCATTCCTAAAGCCCTTCAACACCATGCAAGTTGGTACCACCACTTTCTACAGCCCC
CTGGACACACTAGACTCAAAGAAACCCTTCTTGCTTTGTGCTGCAATGTGCTAGAAAGGT
ATGCAAAATACCGTCCTTAAGTATGTCAAAAACTGTCATGCATACCAAGTCAACAAGAGG
CATAAGCATAAGTATGGGAAGCTCCCTACTAAATTCATCATCACAAACCCTTGGGAAGTA
CTATGTGTCGACGTTATAGGCCAGTATACAATCAATGGTAAAGATAGGACAGTATTTAAT
TTCATGTGTCTGATTACAATTGACCCAGCTCCCAGTTGGTTTGAAATAGTTGCTGATAGT
CACTGAGGCGATTATTCCCCTGGATACAAAAGGGCATAAGGACAAAAAGACCCACGAGGA
ACCTAAGTTAGCATACTTTGATAAGTCATCAGCAATGATCAGAAACTTAGGGAACAAGAC
CTGGTTTAGTAGGTATCGACTTTGTCAATACATAATTTATGACAATGGAAGTGAATTCAA
ACTTCACTTCAAAGCCCTATGTGAATCATTTGGGATCATGAGTAAGCCTACCAGTGTCAA
GAATCCTCAAGCAAATGCTATTGTAGAACGAGTACATCAGGTGATTTCATCTGTGCTCTG
AACTGCTGAAATAGAAATGGCCCCTTCAAAAGAGCCAAGCGATATAGATACATTCGTTAT
GAATGTCGATTGGGCCATTCGCTCAACGTACCACACAGTACTAAAAGTATTGCATGGTGC
AGCCATTTTTGGTCGGGACATGTTGTTCGACATCCCCTTCCTGGCTGACTGGAACAAAAT
AGGAGAATATAGGCAATGCCAAACAGACCAAAACATGGAATGGGAAAATCGCTCACGTCG
TGATTGCGACTACAAAGTTGGTGATCTAGTACTTCTTATTAAAGTTGGTATACTCCGCAA
AGGTCAAAGTAGGTATGAAAGTGATCCTTGGACTATCACATCAGTTCATATGAATGGCAC
TATCAGGATTCAATGCGGAACAAAATCAGAAAGATTATATATACAAAGAATGGCACCTTT
TTTATTAACCAAACTTAACACTGTATTAATGTCAGTTTTCAAGCGGCAAAAACGGCCTCT
CCCTCTTCAATCAATGCAAACTTGCTATAATTTTTTTAACAAAACAAACTCTTTAGTTTG
TTATAGTTACTCTTGTTAGAGCCCTTTTTCCATTCATGGGGGCAAGTGAAATAGGCCAAG
AATCTGCCTTGTTTAGTACCCCTCGGTAGTAAAAAAGGAAAAGAATCTTGTACCTTACAT
TAAAGGGTAAAATACCAAGCGGCAAGGACTCCCCAGGAAAAGGGCCCCATTACCTCTGAT
CCAAGAGGCATGGACTCCCCAACACAGAAGTCCATAGCCCTACTCCCAGAGGCATGGACC
TCCCAACACAGAAGTCCATAGCCCCAAATAAGGGAACATACTTGAGAATGGGTATAAACA
TACCAACATTGTGTAGAACCTACACAATGTTTGTTTTAAATGAAATGGATGGAACAACAG
TTCTACTGTCCTTCCATCCTCACAATTGAACCAAAATAAGCTCATAAAAAAATAAGTATT
CGACACCTGCCAAAACTACCTATAGATATCCTGCTTAATATTTTTAGTGATAAACGGCTC
AGGTCATGTACTCATTGGCTGGTGAACAACCGCATGGCTTAGGAGGGTTTATGATCTATG
TTGGGATAATATGTGTTGGCTTTCATGCCACTGATGGTATTGATACCTGAAGGCTGTTGA
TTAAAGTGGATCATGATTAGACCATTTGAGCTCACCCCTTTTGCGGCTATGCCTCTTGAA
ATTGATGTGAAACCCAGTGTGTTGGTGGTTTTCATCTGAGCCGTCAAGCATTTCAATACA
TCCAATTGTTTAGGATTTCTGTCCATCCAACTTGTGACTGTTCATTCTGAATGGAACATG
TGGACTTTTGTTAGTAAAACAGTCATTTATCTTGATTGCTGCTTGGGTGCCCATATTCAT
TCAGGATTCCTGATCATTTTGAGACATCTGTTTGTACAAATGAAAGGAAAAGGCACCCAA
TTCTGTCTTATGTTTCTGTTGCTGTTTTGATTCCTGCATTCTGTTTCTCATGACTCCATG
AAACATAAAACAGACTGTTCATCTCTACAAACCTTTGTGCAATGGCAGGAGCCTGCTCTG
GAATCAACAACCAAGTAGGAGCTGAATCTTGACCAATAACTTCAGACTTAGGTTGGTCCT
TTCTAATCCCACCTGGAACTTGTGCAACAACATTTGGCTCTTGGTTCTCCTTAAGTATGA
CGCATTAGAATATTGAGACAAAGAATTCTCATCTGTGATCCAGAGGGTTTCCTTTGAGCA
GTACTTCTTTATATCAATTGTATCACTGGTGGTAGGCTGCCCTCACCTCTTCCTTGCTCA
CACCAAGTGTGTCTTCCACCGCACTAGCATTAGCATTTGCCTCCTCCTTTAGATCAAACT
TTTATTTTCCACCTCAAAAGCCTCTGATGTCATCATTTCCACCTCCACATTCAACTTCCC
AGTCTTTGTAGCTTGTGCATGCACACCCTCCACTGCAACTTCAGGCAAGTAGGTGAAGGG
GTAGTCTTTGCCATGGGTGTATCCACCATCATAGAAGAATTTACAAATGGTTTGTAGTTG
GATTTGGGGTTTGGAGTCGTCCTTGGCTGGAATAATAGAAACATTGAAAACATGGCCAAC
ATCTTGCAGTGGTGGGATGCAAACAGCATACAGCAACAGATCTTGATGGGTACTTATGAA
GATTGAAGGCTCGCTTGATCCTTGTCCCCGCTCTTAGTCTTGGTGGCCAGGTATTGTCGG
CCATGGTCATGGTAGTTTGCAATGAAGTAGCAAGGTTATGTGCCATAGAAAAAATAGCAT
GTGCCCAAATTACACACTTAAGACCATTTGCCACCGAGAGGGCCAAATGCCCTGCTAAAA
ACACGTTTTTGTACTCACCACAAAATGGGCTATTGTTGGCCATGCCACCAAGAGGGTTAA
TGTTATTGTCGGCCCAAACCTTTCTGCCCAGACTGATTGTTCTTAGACCTTTGAACAAAA
AGACGCTTTTCCAACCAAACAAAATTTGATGGGTGGAACCCTCCCGCCAAGTTTTGACAC
ATCACGGTCACAATTTTTTGAATCTCAACACATCTAGTGAAGTTGTGGCAGATTGAAAGA
GTTGTTGAATCTGCAACAAACATCTCGTCGATGCTACATTCTCAACATTCATCATGAACG
TTCGCAATGATCAATAGAAAGATTTGTTGTGAGGCAACCTTCTACCTCATGATGATATGG
TGAATCCAGCACCACCATAGCTGGTACAAGGGATACAAAAAGAAAAAGAGGCAGGCTTAT
AACATCACTCATGACCACTACAACAATCAGAACAACTGCTACAAGTCAAAACGAATTGGC
GTCAATGTAATTACTATGTCAACACGACCATTGTACTGCAAGTCACAAGAACCATATGGT
CCAGATAAATTTTTAGGCTCGTCCTCACAAGATGGCACAAAAATGATGGGCTGCTTAGAA
ATATAGGGCAAGGAAATTAATCCTGATGGCAAGACAGGAGTGACAATGGCTATCTTATTT
TTTAGGGCAGAGAAAATTGAAGGGCTATTTGAGGCTATGCTGCTTTAGCCCTTTTGCTAG
CGAATGGCCCGAGAGGGCGTCGTCTTTGGGGTGGGCGATGCCTGAACATTCCATTCAAAC
ACCACTTCCTTTCACCACCAAAGTTGAGGGAAATGCTCCAAAAAATTAGTTTAAGCATTT
GAACCTTTTGACTATAAGTTACAGCTTTCAACTAAAGTTAAACACTTATATTAGTTAGAG
AAATAAACTATTCTGTCTAATGGTCAATCACATAATCCATAGTTGTAATAAGCAACAACT
CCCAAAATATTGAGAGTTCAGACAAAGAATCTCTAGTTGTTTTCTCCATCAGCCAAGCCA
TATACTGATGGAGCTTCTTGGGCAAGCCTCTCAATCTTGTCATGAACAATAACAAGCTCA
AGTGCAACTGAGCATTGAAACTCACTTACTTTCCCAACCCAAAGTCAACAACTATGGGAA
AAGTCCGCCCCTTCACAGGAAATCCTCCATATTTCCACAAATATCTGTCCAATAACCACA
CGCATGCCATCATCCTTTTGCTGTTGTTACGGCAGATTGATGGCTACAGTTTGTTCTGTG
AGTTTATTTGCTTTGTTTTTATTTTTCCCATCCAATTGATTGATTCCATTTGCCGCCATC
CCGACACAGGAAATCTGAATACCTCCACAATACCCATCCAATCACCATGCGACCACCACC
ATCCATTTACTGTTGTGACGTGGATTGACGGCTGCGGCTTTTTCAGTAAGTTTATTTGCT
TTATTTTTATTTTTCAAATATTAACAATTGATTCCACTTGCCGCCAACCCAACGCAGTAG
AACCTTCCTGACTCTAGCTCAACCTGAACTCGAGCTCGCCCTGAAGTCTTCTGTTGCCGC
CCATGCCGCGCATCTATTGACCCACCCCCCGTGCTGTGAGTTCTTTTGTTTTTTTGTGAT
ATTGTCATGTTTCCAATCTCACGAATTGAAAAATTCCCCCCATCCACATCAAGAATTTGA
CCCGGATCTCATTCACCGCAATCCCAACAAGTCATTGCCTTGGCCCGCTCCTGCCCATTG
ACCACGCCGATCTCCTCACCTGCCCTGTGGTGTGAGTCCTCGTGTTTTTTGTGCTAATAC
TGTTTCTCCAACTTTGCCCATTGAAAAATCCTCACTCCATCCACTTCAAAATTTCGACCC
CTAGCTGATTGGCTGCCAACCCAACAACTCATTGCCTTTGCCCGCCCCTGCTCATTGACC
ACCACCCTGTGCCGTGAGTCCTCTTTCTTTTTTGTGATAATATTATTTCTCCAACTCTGA
TGATTGAGAAATCCTCACCCCATCCACCTCGCAATTTTGACTCCTAGCTCATTGGCGGCC
AATCCAACAAGTCATTGCCTTGGCCGCCTCTGCCTATGAACCATATGGATCTATTGACCC
GCCCCTTCCCGTGAGTCTGTTCATTTTTCTTCTAAAATTGTAATACCCTCTTTTGCAGCT
AAATTGTCGGTCCGATTGAAGAGAAACACTCCCCGGCATTACCTTTCCATTAGGGTTAGC
TGCAGCCCTTGTGCTACACTACCCCTTCACACCTCTCCCACCTTCCTATTGTCACAGACT
CATGGCATGAACAAAAGAGGTGAGTTTGTGGGTTATCTTTATGAAGCAACCTGTTTTCTC
ACATATTCTTTCATTTTTATTCTGCCCCTTCCCTCAAGTTCTTGCAAGATGGCACAGGAG
AAGTCATCTTGCTTTTTCCCCATAAATTTTGTTCCTGTGGGTGGGTGTTTCAACACTATT
TTTCTAATTGTTTAATCTAATTGAAGTGGCCACTCCATGTTATTACAATGTAGATAACAG
TCTTTGTATATAACCCTACTGCAGGAATATAACACTAATCTTACTGTAGCACCACAGAAT
ATTACTGTAGAATTACAGTAGTTTACAGTAATTTAGACTAAGTAAAAAGAATTGAGCAGT
AAAACAGTGATGTCATTTTTTTTCATTATTTAATAGTAATATTACTGTCGATCTGGATGA
TAGGGGTATATATGTTGGGACCCATCCTGGCACCGTCCCAGTGCCGGCACTGGGACCTTT
CAAAGTCCCAGTGCTGGCACTGGGCGAATTTGTCCCCGTTTTGGCACTTCTCAGTGGGTC
GCGCCTGGTGCCCAAACGGGGACATGTTTTACTGAGGTAGAGTAATAACACGCATCAGTA
AAGATGTCACTTTTTCGAGTTAGGTAATTAGATGTATTGTACTACGGTATAGGCAGGTTT
GTCACACGCATAACAAAGTTAAACCTTCCTCGGTCCGTGATTTACACTCCTCCATTTGCG
TCAATTGACGGGCGTCAGTTTGATAATGCAACGCTCGTAGATCAGGATTGTGATTCGTGA
CATCACAAAATCATGATCTTGGCGATGTAGTTCGTTGAACCTTGTTTTGTACAGCCTCTC
TCCTTTAGCGATTCAACGCACTGGTTTGATCATGCCAGCAGTTCAAATCTCTCTAGGGAA
ACTATAAAAAGTACTAGCGCCAGTATGGGGACACAATCATAATCCCCATTCAGGCACTAG
TGCCAGAACGGGGACTAGTGCTAAAATGGGTATCAAGGTGGTACAAGGGTCATTGTCCAG
TGCCCGCACTGTACGCCCAGTGCGGGCACTGGGCACCCAGTGCAGGCACTGGGCTGTTCG
CACGACCCAGTACCAGCACTGGGCGTCAATTTCGGTCCCAGTGCTGGCACGGGGACAAAT
TCGCCCAGTGCCAGCACTGGGACTTTGAAAGGTCCCAGTGCCGGCACTGGGACGGTGCCA
GGATGGGTCCCAACATATATACTCCTACCGTAACGGGACCCAAAAAGTTGCATTGTGACA
CAGTAATTTCACCGTAACCTACAGTAATTACTGCAGTAATTACGATTGGTTACTGTTACT
GTGTTTTTGGGACAGTAACCAAAATCGGAATTTGCAACCTAGCTCATGAGACTGGACACA
AGCAGAGTTCTTGTCATATTCATTCCCCAGTTGGGTGATGAGATAACCTTGGAGAGCCCA
TTAAGAGACCAAAGCTTGTCCCGCCAGGTAGAACCCTGGCCATCCTGAGAAAGGAGGTGG
GAAGGTTCATTGTCTGGAAATCAGGGTAGACAATTTCTTTCAAGCCATCTTGGGCAGTGT
TCCACGACATAGGGAACTCACAGCTGGTGGAGTAGCACTTCGGCGTCTTGGGGATGCTGA
TGACAGCAGCGGAACGGAAGTTCCCTGTCATCTCTTCAACTTCCTTGCCCATCAATGGTT
TCTTGGGACTGCGAGAGGAAGTACTCCCCTTGGTTGTGGTTGATTTTTTGGGTGGCATTG
CAATCTTGTTGAGAGCTGCGTCAGCAATGAGATCGTCAACTTTGGTTTCGTCAACCTATA
AGTCCCATGACCCAAGAGATTCTCCGTCGTCGTCAGTTGGTTCAAAGGACTCGTCTTCGG
AAGAATATTCTCCTTTAATTGCCTGAACGGATAAAATCATAAGAGCACAAAGAGAAGATG
ATGCTCAATGTAACAATCAACTGTTACTCACCTTCCTCTTGCCCCTTCAATGACCTGTCC
AGCACAGATCTTTTCTAACTTTCCACAAATGAGAGTCGCTAAGCTCTTGTATGTTTTGTT
AGGCCACTCTTGGTGAAGTCTCTTGATGTTGGTTGCGCTGTTGGATCAATAGGGCTGCGG
GGATGGAGGAGTGAGAAAAGTTTTGCGGTGTTGGCGTCTTTCCAGCTGGCAGACTTCTTT
CTTGAAGACTCAGTCCCTTTTGTGGGTGGCATGGTTCATGATATTAAGTTATGAGAGTAC
TTCTCAGCAATTGGCATGTCCACGGTTTTGACAGCATCATTGCTGAAATTTTCATCAGAA
ATGGCAATGAGGCCTAACGGATGATTTTCGGAGAAAGGAAGATTCTCGAAGTTACGGCCT
TTTCCAAAAGATTAAGCCTTTTCGAGCAAAATCAGACAAATCTTCTCATAATGGACGATT
CTCAAGAATCAACCACCAGACAAAGATTCATCCTAGCTGCATAGGAATCAGGAATTTTTC
TATGAGAAACTGAAGTTTCATCCTTTTTACAAAGTATTGTCCAAATTGGCCTGAAACAGA
CGATTCATGTCAAAATGGTTGAAACTTAAGATTCATCCTTTCTCAAGAATTGGCCATAAC
AGATGAAAGTTCTCCAAACAGACTACTTTTTATAAAACGACTATCCATGACTGAAATACA
TTGGATTCCTTTGTACGATGCAACAGTTGCCAAAACACACATGTTTTAGTCCAGGTGGCT
CTCTATCTCCAGCTCGTTACTCTTGCACACTCCTCACTACTTGTTTTTTCTAGAGGTAAG
CACTTCACCGACCGGCCGTGAACGCCGGAGCACTGCCAACACTCCTTGTTGTTGTCGTCG
ATCTTCATCGATCATCTGCTGCCACCACTACTTTTGCAGCATGGCAACAAGCAAAATGGA
CCGACCACCTCCTCAAGCCTGCCGTGATACTGCAGGCAATGTTGCCACTCACCCTTGCTC
CCATCAAGGCCAAGCATCCGCCAAGCAAGCTCGTGCAGACAAACCATCTGTTCAGGATGT
CTCCATCCTGGGGAAAGATCCAGAACAGCTTTCCTCATGAAGCCTTCTTCCCAGAAGCAA
CGGAAGACCGACATTTCCGTTCATTCTTTGGTTGTGGGGCAGCTGTTGGCTGTTGCCTTG
ATGGCATGGCAGATGCTCAATGCCTACAAGTTCCTCCCTAACTCGTCGACATTGATAAAC
CTTCTCTGGGCGATGTTCTTCATGAAGCGGTACCCTACTGAATATCATGCTTGCTCGATA
GTAGGAGGAAGTCAGGGGGCAATTGATCCCAAGACTCTTCGCAAGCACATTTGGCCACTG
ATCACAGCCTTGTCTGATTTAGAGCGGCATGTGGTGAGTATTTGATGTCTTGATATCATT
TTTATTTGCATTTCATTTAGATTTTACTTGACACAGGTTTCAACATGATGAAGGGACTGA
CTGTCTCCTCAGTGTGAATAGGACTGACTTCCTTGCCCCCAGTTATGGGAAAAAATGGTA
CTCTCGCAAATTCAAGCATTCTGGGCTGCATTACGAGGTAGCTCTATCAATCAAAACTGG
ATGGATTTGTTGGATTAGTGGGCCTTGGAACCCTGGACAGTAGAATGATGTGGAGATATT
TTCCGTGTCTCTCATGACTTTCTTGGAGCGGTTTGAACGTGTGGTAAGGCACCATTGAAA
GTTAGGTCCCCAAGGTGTGTGACAGTACCGGAGGAGAGGAGTCGAGGGTTCGTAACCGCC
AGGAAACAATCAACAAATGCTTCAAAGATTGGGCTATTTTGGATACACAATTTTGTCATG
ACATGAGGATGCATCAAGATGTCTTTGCGGCAGTTGCAGTCATCTGCCAGATTGCTATTC
AACACAATGGTGAGGACTTGTTTGAGGTCGATTATTCTCATTGAATGAGTGAGTGAGAAG
GGGAGTTGCGTTTATGTTGAAAAAAGTCCGAAGTAGCATCATAGTTATCCTAGCCTACTT
TTTTCTTTTTTAAATTATGGTATGGTACCATACCCAACTAATGATTAGGAAAAGTGGCTT
TTGAATGTGACATCAATCCTGTATGGCCTATATCTGCCTATCAAGATTTTTTCAAAATCA
AGATTTTTTTTAAAATCTTAGTTGTGTTGGAAACTGAGCTGTTTTCTCCTTCTTCTCCTT
CTTCTCCTTCTTCTCCTCCTTCTCCTTCTTCAGTGAGACAGTTTTTTTGCTTTTTGCCAA
AACAGGTACAGAGCCATAAGTTAATCTGAACTTACCTGTAAATAATTCATTTTTCGCTTG
GACTTACATGGGTAGTCTTAGTGTTTTAATTTATGCCTACCTTTAAAATTATATCTTTGT
GTGTAACGTCTGACATTATTTTCAACAATGTTTCTGTAAACTTAAAGGGAACATTAGTCA
CAAATCATTTTAAGACGTAGAGACGAAAAATTTTAAACAAGGGTTCTTTAAAACTTGAAG
GGAATGTTATCGTGTCACAAAAGAGTGTGTAACAAGAAAATGATTTCACAAACTAAAAGG
GCGTTGGAGCGCGGCGCGCGCGAAGCGCGCGAGGCGCTCCCGCCCATTTTGGCATACACT
CGTACTACAAGCCACTTTATTTTAATATACGTCTTCCTCTGTCTCTACAAATCGCAATCT
GTTTCGCTGCAAAAAATCTTGCAGCGGCTGCTGGTAATCTTAGTTGTGTTGGAAACTGAG
CCGTTTTCTCCTTCTTCTTCTTCTCCTTCTTCTCCTTCTTCTCCTTCTTCTTCTCCTTCT
TCTCCTTCTTCTCCTTCTCCTTCTTCAGTGAGACAGTTTTTTTGCTTTTTGCCAAAACAG
GTACTGACCAAAAGGTGATGTGAACTTACCTGTAAACAAATCATGTTTCGCTTGGACTTA
CATGGGTAGTCATAGTGTTTTAATATATGCCTACCTTTAAAAATATATCTTTGTGTGTAA
CGTCTGACATTATTTTCAACAATGTTTCTGTAAACTTTAAGGGAACATTAGTCACAAATC
ATTTTAAGACGTAGAGATGAAAAATTTTAAACAAGGGTTCTTTAAAACTTGAAGGGAATG
TTATCGTGTCACAAAAGAGTGTGTAACAAGAAAATGATTTCACAAACTAAAAGGCGCGGA
AGCGCGGCGCGCCGCGAGCGCTCCCGCCCATTTTGGCATACACTCGTACTACAAGCCACT
TTATTTTAATGTACGTCTTCCTCTGTCTCTACAAATCGCAATCTGTTTCACTGCAAAAAA
TCTTGCAGCGGCTGCTGGTAATATCATGCCAATAGTGGTTCTCAAAGTTTTTTTTTTCCT
CAGATGCGATCTCTTCTTTTTTGCTACAATAGACGGAAAATTACTTAAGGCCACTTACGT
CAGACGTCATGCGAATTTTAGACATCACGTCTGAGGATCAGAAAACTATGAGATCCCTTT
TTTAACGATTTTTACATCATCAGACGCAGTAATTACCTATTTATTTTAATTTTTTTCTTA
TTTTTACGTGGCTTCACAAATCACGCCCATTTTCCGATTTCATTCAACCACGGGCATTTT
GATCTCTGCGATGATTGCGGCGAATGGGACCCATCGTCGAAGTGGCGAGTTAGAGGATCG
GGGAGAGGGCGTCGTAGGTATGGAAGGAATTCCTCTTGGAGTGCTTTCCCCCCTCGCCCT
CCCCCGTGACGTCGAATCTTGCCCCTGCCAAATCATTTCCCTCGTCGCCGTGGGAATTGA
GCTGTTTTCACCAGCCATCGTGTCTCCTATCACGTCCTCCCCGTCTTCGGCATGAAAACA
ATAATCCACCACATCTTCCCGTCCGTCGACGACGACGACTTAGTTGTTTATCCCCCGCCA
CCCTCGCCTCCGCCGCATCCATTATTGACGTTTCCCCAGCCGCCGTCGTGTACTGACGAA
TTCTCCTGTCCAATTCCCTCCGGATCGAATGTCGTGCCTTCAAATTCCCTCCCTCTTCTC
GGTTCCCGCCGCCGCCTGTGTTGTACGGTTTACTTCCGTCACCACCCGGGATGTTTCTGC
CACCGTCGCCTCGTCTTCCGACGTCGACTGCGCCGTTTAGGACAATTGTCCAGTGAACAT
CCATCGCCTGGTACGTTTCACTTTATGTTTGCGCACCAGTCTTTTGACTGCATTCAACAG
TGGGGATATTCGACAAAGAAACTGTTTTGACTTAACAATAAACCTTTTCTCACTTTTGGA
GGGCGCACTTCACCATTGCAGCGAACTAGAAGCACGGCATCGTCAAATGGCCTGGGTTCC
GATGAGAGAGGCACCTGATGTCTCTTCTGTTTTTTGGGATGAGACGGCGTAACCAGGCTA
GGGTTTGCAGTGTGCAACTTCTTCTTCTCAACCAACGACAAACTGTTCTCATTGCGCAAA
TGTTTGTTCCTGACGATGTATTGTTTTTGTGGATTGAGCTTTGACGGATAAGCAGCTCAT
TCAATGACAATAATATCTCAATTGAACACAACAATAAACCAGATGACTTCATGCTCAAAC
AGAGTATGGAATATGCTTAGAATGTAGTATTATTTTAATTCAATATTAATTAATTAACCA
GCAGTATTTTAATAAATATTGAACTTAATCCAATTAATACGATCGATCGTGAATAAAAGC
AAACATCAGATCTGAGAAGGTCGCATCTGATCTAAGCCAAAATCGGCTTAGATCAGATGC
GATCACTCAGATCTGATGTTTGTCGCTAAAAACGAGCCAATTCTGGCATTAGAACACCCA
AGGGACTTGCGAAATGTCCGAAGGATGTGACAAAATGCCTCAGATGCAATCATCTCCTCT
ACATACGTAGCCCGGTATGTTACGTCACAGAAATTGTAGGAGTGTCGAGTTGGAGATCAG
ATCTGAGGGAAAAAAAAACTTTGAGAACCACTAATATCCCTCAACTCCACCATCGTTTCG
TCCTCCTCGTCTCGCCTTCGTGCCTGCCTCCTGACTCCCGTCCTATCATAAAAATAACCA
CAATAGCAGACACGGAAAATAAATCCCATGAAGAGAAGATTTCCACTATGCTCTAGCGCT
CTTCTTTTGGCCGTTACACTGAATCCAAATGCGGCGCTCTTACCTCATAATCAACAGTTC
CAATGGCCTCGGCCACTCACAAAAAATGTGATATTATTCACAAAGTTCCGTCAGAAAGTC
GAAGTCACTCAAGATGAGAAACCGACTCGATCAACATCCAATCCCGATTACGAAGGCGGA
TCAAACGGCAATGAATTAGCCAAGGGAAGGGAACATCGCCGCGCCCGTCTTCATTCCGAA
TTGATCAAACTAGGAATCAATCCCGATGAAATAGAATCCAACCCAGAACAATTCGGCACA
TCGGCACTACGAACATACAACAGCTTCATCCTCCCAAAGTCCGCTGGAGCATTGGCGGTG
GCAGAATCGCCAACTCGCGCCAAGGTGGTGGCGAACAATATGTCGTTCTTGATTCGGGAG
TACAAGGCCGATCGTGAACGGTGGATACGCAATGTGGACAAACATCGCACTGATCGTGCG
GCCGGCAACAATGTGAAGCATTCGATGACGATAATACTGGACAATGTTCGAAGCGCGCCG
AATGTTGGGAATATATTGCGTCTGGGTGAGGCGGCTCAAGTGGAATCGGTCCGTTTGTGT
GGTGAGTACATCTTGGATTTAGTGGGGTGTGTTTCTTTGACTGCACTCGCATTTCATACA
AGCTTTTGATTATTGGAAACACATGTAACAGGGATGACACCACGCCCACCTCATCCGAAA
GTGCTCAAGGTGATTCTAGAAATGAATTCTCTCAGTTTTTTCGCAACTTATGAATCATGA
CATCTAACAAACACACAGACTGCCATGGGATCAGCAGAGCTTGTCTCTTTAGGCGCTGAT
GAAGAACAACCTTCCACTCTTCAGACTGTCCTGGATCTAAAGTCAAGAGGCGTCACTGTG
TTTGGTGTTGAGACTACTGAGAATTCTACGACACTGTGGGATGCAACAATACCGGAGGTT
AATGTTGCATATGTCTTTGGTAATGAACTTATTGGTGTAGGTGAGTTACTTATGTTTGTG
GCTTGCTAGTTTAGATCCATAAGAGAGTGCATTATCGCAATTGTTTGTTTACTCCAAACA
ATCTCAGATGTGGAAGTACTAAGAGCCTGTGATGGCATAATATCCTTGCCTACTTATGGA
ATCAAAAACTCGTTGAATGTAGCGAATTGTGTTTCTGTTGTGGTTTGGGAAACATTGAGG
CGGTGGCATGGTAAAAAAGAGCAAGCTCCGTAGTCATTGCTAGAAATTAATTCTATTTTT
TGATTGCACCAAGTTATAATGGCATCACTGATGTTTAGATAGATGAGCAATTAAGGTTAT
CCAAAGAACCACAAACAATCCATTGACAGGATATGCAGCGAAGAAATCACGTGGATACTC
AACAATAATGGAATCAACGCACAGAACAACCACCCTGCCAAACCTTATTTCAACACCTTT
GGAATCGAAATTCCTAGCAATCGACACGCTCTCGTACCACCTAAGAACTGGTCTCTTTCC
AACGATTGTTTTGTCGCGGTGCAGGCCCATTACCACGCTCATAACCACCACTCCGACCCG
AAGAACCGGAATAACCCTCCCTACTACTGTTGTTAGAGTAACCCCATCCACCACCGCGAC
CCCTGTATCCACCCCTTGCTCCTCTTCTACGTCCACTCCTCCGAGCATGTCCAAAAGAAA
CCGCCCCAAAGGTATCGAGATTGAGGCTCCGTTCCGCCGCCCCTTGTAACCTGTTGTCAA
TCCAGTTCTGCTTGTCGAGGGCATCACAGGACGAACAAGTCATCTTGGGAGTATACGTTG
TTGTTGATGATGATTTCTACTTCGTTTTCTTTCGTTTCGTCGCCGTCCTTGGCGTGATTG
TCTTCAACAAACTCGCTCCCGTCCCCACCATATTCCCATTTTTGCGTTTCGGAACATTCC
TTTTCGGCTGCGCCGGTCGATGACCCTGCGATCCCTCGGCCTTGGCATCTGCAGAATTGC
TCGTCGTGCCGCCCGGAGTCGATTTGACCCCCGCGGCATTGTTTCTCGAAGCATCACCCT
TCTTTTCTTCTTTGCCCTGCGTGCCTTATGTGGCCATCGTCCGAATCACGACACTTATGC
TTTTGGGGGAGAAATGAAGGGATCGCTGCTTTGGACAAAAGTACGATACTTGTTGAAAAA
TAAAAAGGTATCAGTATAGAAACTATCCTAATCTACCTATAATATTTAGGACGAAATTTG
CTGCCATTCAAAACCCGACCAAAACCCCACCGCAATGTAGAGAAACTTCGGCTCATACAT
CGGTGATGGTCCTGTGATGGTCGCAGAAACATCGTGTCTGAAAAGGATCATCAATCAAAG
AACGCATGCAATTTAGCCTGCCAGCAGTTTAACAGTGTTTGTGATGGAAAAATAACAACG
CGGGTTCTCCCTTAAGCAGAGATTGGAACCTGAGTTGAACCACCACACCGTGTATTTTTG
AATGGTTGCAGCGAAACCACTCAAAATGCATCATCTGCTGCTCCCAAACACATAACACAT
TTTCTATTGCCGTCCAAAGACCGCGAGCCACCGCTTTCATCTTCGTGCGCATCAAAATCA
AATTCACTTGCACGGTAATCTTTTTCTACGTTGCCACCGCTGCATTCACTGCAATCGTCA
TCAGTTGCTGGCCGGGATTGAGTGATACTGATTTCTTCAGTATCTTTATCATAATGAACC
CAAAACTCAGGCTCTTCTGATTCGTTGGTGGGATTAGGGTTTGTGACTCTGGCCTTCTGC
TCAGGAGTGAGACCCAATTGATCACGGAGGCTCATCATCTGAAATTTACCGTCAGCCTGT
TGGACTGCAGATAACATACCCGAAGCGCCTTGCATGGGATCATACAATCCGGCAGCGTAG
GATGCAAATGCCCTAGTACAGTGCAAATGAAGGTTACCGAACGAACGGCGACTCTCTTCT
GGGCCATTAAGGATGCATGGCTCACGGTAGAGGGAGAACCTTTCAGTTAAGGCAGTGTCA
GCAACAACCTTTCGCTCTGATAGAGTGAACGGGAGGAATGGTACAATTGCATCGATACGA
CGGCAAAGCGCTTTAATATCCTCATGGACCGAGCCAAATTCGCGTATGCAAAGCGGGCGA
AGGATCTTGGTGACGAGGTGCTTTTGAATCCATGCAACATCCTTGTGATCAATCTTGTTT
TGCATCTTGCTCTTGTTATTTTCGCAAAAGGCAATTATTTCATTTTGTCCCCAGTTTGCG
GTCATGATCCAAATGCATTGGGAACAATCAATTTTATCACCTCCCGCCGTAGTCGATCCG
ATGAATTCATCTCTGCCCGAGCCAGAGGAGGCACCTTGGTCACTGAGTGTACCGTCATTC
CACGGTTCTAGAAAGGATTGATAAATCTTTTTGGCTTGTCCCCAACCGAGAGCCGATGTA
AGCTCTTGCATCTTCTCGAATTCATCGAGAAATACAATACACTTTTTCTTTTGACGTTGG
CGAAGCCACTTTGTGAGCTGACCATCGCTGCTGTAGCTACCGTGACGGGCGCCCCCTAAG
CGTGATCCAAAGAGGTCGGCATCATCACGGATAGATTGACAGGGGATGAACAAGAAGTTT
TCTTCTCCTACGAGAGATCGAGCTGCGTTGGATGAAAAGTAGGTTTTACCATGCCCTGCA
TCACGATTGGGTCATATTCATTGTGGTTAGGCAAAGAACTGACTAAATGATGACAATTGG
GGTGCCTTTCTCACCTGGTGGTCCCAGGAGTAACATTACTAACGGCTTACGATTCCCCTG
AGGATTGCCAAACCTTCCAGCGAGAGCTTCTTGTATGACACTTACAGCGGCCTCTTCTCC
TACCACAGCATAATCAAGCTCGTGCAGCCTGTCCATGGGTGGTGTCTTCTTCGTATGTGC
AAGCTCGGATTGGTTTGGAACTCCAACTCTGCGCGCCTTGTCGAGCCAATACTTCATACC
CAACCCTAGCATTGTCTCATCAACTTCAGCTGCAGATAACTCGACAGGTTTTGCTCCTTT
GCTGAGGAGGATGCGAACCATTTCCGTCCCATCACGTCTCTCATTTGTTGCCGCTATCAC
CAGCGCCGTGGTCGGATTTGCATTTTCGCTGTATTCGTTTAACATTTTCTTGCTTACTTC
GGCACCAAGGTCAATCAAATCATAAAGGCGTTGCTTTAGATTCTTGGCCACAGCATAGCT
TACAGGTGTTCTTCCCTCATCTATGTGGCGGAAACTTGGGCGGTTCACAAGGTCAGATGA
AACCAACTCTGATCCAGTCTCTCGGGCGACCATCACATCTGCTTCTGAAATAAGAGCTCG
TAGATCTCTCTTGGTTGTATCATTTCTACAAATGGTATCTATGAATCCATCCACCAAAGT
TCTGTAACGATCATAGAAAATTCGGTCATCATTCAGGTCCTTCGCCGAAACAAAAGCTTC
AGAAGTCAATGAGTGACACTATGTGTTAAGACATTAATTGTCTTTGGTTAGTTTTGAATC
CTTAACTCACAACGATGGGAAAGTAGGGCCTCTTACATCATCTCCAGTTTCATTTACATT
CTCATTATCTAAACTGAATGTCGTTTCGACTTGTTGGGTTGCATTTTTGATGTCGTCATG
GAAAGATATCGAATCGACATCCTTCGACTCAGATTCTGCAGATGAGAGGGCCTGGCTTCT
TGACTCTGCAGCTTTGATCTGCAAGGAGAGTTGAAGTCAAGAAACGACAATGAGCACGGA
AGGGTAAGAGGGTGCATTTTCATGTTGTTTCCTTACCCCTTCAAAATCCAACGAGTCTGA
TCCTTCGATGGTTCCGTCGGGGTGCAACCAATCTCCATATAAGTCATTGTTAGCATTCCA
AGGGTGTCCCCACCAGTCTTTATTGCCAACATTTTCTGATACAACCTCCACTGCCCTTTT
GACATCACCATCAAAGATGTTCAGGTAGTGTGTTGCCACAGAGGCAGAGCATCCGAGAAA
TTCTTCTATGTGTTTGATACTATTACCTTCCATGATCTGATTTATATCGACAAATGCTTA
TTTACTGGATTCTATCACTTGAGCCTACCTAGAGGTGAACTGCATGGTTCTTGTGTCAGT
TGTCACATATGTGATATAATGATTGTGTGGAAAATTTCGAGTGAAAATTTCAGGTCCCGT
AAGATTCCTGTAGATATCATTTATAAGGCAGCTCAAGCACATCACAAAAAACAGGAGCAC
ACCCCTCAAACCAGCCTATTGGAATGAAAGTAGATTGTGCAAACTTCTATGTGCTGGATT
CTGTTCAGCTTTCGGGCAGTGCACAAAGATTTTTGTCAAGATCACAACCTTCCCAGTTCT
ATTTGGAATGCAGCGCCAGCAATGTGAATGGGGCAGAGGCCGCGGCCGAGTCCATGGTCG
CCGAGGGGGCCGAGGGCAGCATTGCTGGCAGAAGAAGATGCTTACAAAACTCGTGAAAGA
TGAGGATGCTAAGTTCAAACCTCAAGACGTTCATGCGTTTTTGGAAGGGATGTATTTATT
TGAGTCGAAAGCAGAGCTACTCACACTCCTTGAGGACGACCGTAACTTTGGGACCAAGCG
GATACACGACTGTCTATCAATGATTAGTGGCCCTGGTTCAGTTGATACTATTGTTGCTCC
GTTGTTAATGAATATCATTAACGAAGAGACAGGTAGACCACTTTACAAGGCACCGCGTGA
TAATGTTGTACGGGCGGTATTTGCTACTCCTGGTTTTGTTGAGTTCCTCGCAGCGACGTG
GTGTACACACATCGATCAATCTTCTCCCAAAACAATTGAGTCCATAGCCCAATTTCTCTT
CGTTGCATCGATGGCATCAGTTGAAGCACGGAATTCCAGCCATGTCAAAATAATCGCAAG
TGCATTGCGTGAGAAATCACAGGTTGAATCCCAAATCGTCCGTCGTTTGTGCGCCATCAT
TCAACTGGATGCTTTAGACTCTGGGAAATTTCAAAATTTAGCCAGTAAAGTAGACGAACA
AGTACTATGCTGGGGTTCAGATTTACATCCACCTGGCGGGCGACATGACAATGACCACTC
AAATTTCCGAGATATCTCCCTCGTACCAACCCAGGAAGAGTTAGGATTTGAAGGAAGGCC
TTGGTTACCCCTTTCTAATGAAGCCAACGCACTTGTTGCTGATGTTGAAGAGGGTCTCTT
AGACCGCAACTTTCGTTTACTGAGAGAAGATGCAGTTGGAACTATGCGTGATAACATAGC
TAATCCAAGGGCATCTAAAATATGGAAGAATGCAAGGATTATTGGCGCATCATGCAATGA
TGCATTTCATCCAGAGAGGACATCTTGCCTCTACTTTCTTGTTCAGTTTGACTTGCCCAA
AGGGAGAACGTTTGATTGGAATGTCCGTAGGGCTCTTCCAAGGGATGCACTAGTTGCGCT
CCAAAAGGATGACGAGGCTCTGATGATGGCAACAGTGTTTGTTCGCGCTGTGAAAAAAAA
TCATTGGCTAGATTCACCCGGTGGACCTGTGATAGGTCTCGTTTTTCACCATACAAGTGA
TGTTAGTAGGGCTCTTGTCGATGTTTGTGTCAACTTGTCCATCAGCCAAGATTACGAGAA
AAGAGCAGAGATGCTGAGAAACACCACTGACCCAAATATTCGAGTGCGCATTGAAGAAGA
AATGCTCCTGCTCAAACGAGGGTTTGTCTGCTATACAATGACAGAAGCATCAGATTCATT
CTTTTCGTACAGTCCAGTCCTAGAGGCCTTGAAAGAGATGACATCAGTTCCATTGGCAGA
AGATATTGTGTCTTTGACCCCGACTGGCGAAAGGCCAAGCTACATGCCCCGTCACGTATA
CATGCCATCTGATTTTGGTGGATTAGAATGCGACCTGGATGCATGGCAAAATGATCACGT
TGTTGAATCTACTTCATTGGACAAGTCTCAAGCAACAGCACTGAATCAAGCCCTATCATC
TCGTGTTGCATTGATACAGGGGCCACCAGGGTACGTTGAAGAATTTATCAACTATGTTTT
ATGATCTGAATTCCTCAAGTATCACTCTCTTCTTCGCAGAACTGGAAAAACGTTTATAGG
GGGGCTTGTTGCCCAGATGATCCGAGACAATAGCGATGAGTCAATCCTATGTGTATGTTA
CACGAATCATGCTCTTGATCAGTTCCTCCATCACATGCTCAAGAGAGGTGAGAAGCATTT
AGTAAGGATCGGAGGAAGAACTAAGTCCCAAGAGCTCAAGCGCTATGAACTTAGGGAGCT
TGCTCGCACAAAAGAAAGGTCTACTAGTGATGCCGAACACCGCATGAAGGTGGTAGTGGC
CAAGTTACACAAATGCAATAGAGACATGGCAGGATATCTTGAGACAATGAAGGAGCCGCT
GGAGTGGTCTGCTCTCGAAGAATTATTTTACAGAATTGAAGGCAATCTCTATGTCAACTT
TCCTAATCCAGGTTCAGATGGATTCCAAGTTGTGGGAAAAGGAAACAGACGAGTTGATTC
AGAGGCAGTGTTTGCGATGTGGAAGGATGGCGACCGATGCCCATTTTGGCTGGAAGAGAT
GCTTGGCTATTCAGACACTACTGATTTTGAGAATGTGTGGCTGCTGAGCCCTGAGCATCG
ATTGAGAAAATTGGACGAGTGGAAGCAGCAGCACATGAAGGAGAATATTGACGCCTTGCA
AGAAACAGCGCGGCATTACCAACTTCTTAGCAGTGAAAAAGAGGTGATTTCGATGGAAAT
CGAGTCCAGGATTCTAAACGATGCTCGCATTATTGGTGCAACAACCACTGGAGCAGCCAA
GTACAGAGACTTGTTGAGAATCAAAAGTGCAGGAGTTGTTATCGTCGAAGAAGCAGGGGA
GGTACTAGAACCACACATCATATCTGCCCTCAGTGAGCCAACAGTGAATACAAAGGAGAC
CAAGCATCTCATTTTGATTGGGGATCACAAACAATTGAGACCCAAGGTCGAGAGTTACCG
CCTAACGAAAGTAAGCGGGCATGGGTATGATTTTGATGTGTCACTATTTGAAAGAATGAT
TCTGGCAGGTTATCCTTCGGCCATGCTACAGGTACAGCATCGAATGAGGCCATGTATCTC
TGCTCTGATCCGTGAGCAGACTTATCCAACCCTACAAGATCACACGTCAGTGCATCAATA
CCCAAATGTGAAAGGAGTTACAGACAACCTCCTCTTCATCGACCACGACAATCCAGAAGA
AGGGGCGGATGATCATGAAGCGACAACTAAGTCCAATGTTCTAGAGGCATCGTATTGTAT
GGAAATGATAAGGTACTTGCTACTCCAAGGATACAAGCACCACCAGATAACTGTGTTGAC
TCCATACGTTGGGCAGATATTAAGGGTTCTGTGCGAACTCCGAAAGTTGGGTGATGTGCA
TGCGTATATATCGGAACTGGACCGTATGGATCTTCTAGAGGTGGACGAAGATGTCTCTGT
ACATGAAATCAATGACCATGACGATAACAAATCGATTCGCTGTGCAAGCATTGATAACTT
TCAAGGTGAAGAATCAGACATTGTTGTGGTGTCTCTAGTGCGATCAAACAAGCAAGGCTC
TATCGGCTTTTTAAAGGAGGAGCAACGTGTGAATGTATTACTCTCCAGGGCAAAGGTAAG
AAGTGGTATCTCAGTTATTCAACTGAATTGATTAAGATGTGTCCTCATATATTTGTTCGA
TTGTAGCATGGAATGTTCATCGTTGGGAATGCATCAACTCTTCAAGCTTCTCCGAAAGGC
CAGCATGTGTGGCAGCCTCTGCTCAGAATGCTCCAGGATCAAGGTCGTTTAGTAAATGCA
TTGCCAACTGTATGCCAAATCCATCCGAATGATATTGTTTTATGCAAAGAAGCAACTGAT
TTTAAGAAGTATAGACCAAATGGTGGTTGTATGAGAGCGTGCGGGGCACGTCTTGATTGC
GGTCACGCATGTCCTCTCACATGTCATCCGACAGACCTCAATCATGCTCTGGCCATTAAG
CAATGTGTGCAACCGTGCCGTCGCATTCCTACAGAGTGTCCCCACAACCATTCATGTCAA
AAGCTATGTAATGAGAACTGCGGTCCATGTGCTACAAAAGTTGAAGATGTGAAGCTTCTT
TGTGGACACCTCGCAGTATCTCCGACTTGTGATTCAGTGAGGAACGATGATGCCATTAGG
CAGCTTTCGTCCCAGTGCAAAGAAATGGTCGAATTCACATTTGCTGGCTGCAACCACACT
TGCATGACAACCTGTGGGAACTCACAATCGGAACACCCTATCTGTAACGCAAAGTGCCGG
TTTGTATTGGATTGTGGCCACACCTGCGAAAATAGGTAAATGAGAAGTGATAGCTTAATA
CTTTGTACACTCTTTTCCTAGTGGTGATCTAAAAATCTTTTGCTTCTTTTTGTTTCAAGG
TGTGGTGCCTGTCAAAAAGGCCATGCATGCAAGCAAAGATGTGAGCGAACGCTGTTCTGT
GGGCATCTGTGTGGGCGAGCGTGCCATGGCAGTGAAAAATGTGGTGAATGCCAAAATCAG
TGTGTTGTAAGATGCATCCACTCTCAGTGTAGAAAGCTTTGCAATGAAGTAGTAAGTAGT
TAACAAATTGCTCATTTGTGTGGGCTTCGATGTGCTCATGAACAATTTTGATCACAAATA
CAGTGTTCTCCTTGTGTTGAAGCATGTGATTGGCAGTGCGACCATCAAGGAAAGTGCCAT
GTAGTGTGTGGTGCGCCTTGTGTTAGACTACCATGCGGAAAAAGGTGCACAAAAAAGCTT
GATTGTGGTCATCAGTGTCCATCTGTTTGTGGTGAAGATTGTCCCACCTCGTTGGGTTGT
GTTATCTGCTGCAGCCAGGAGAAGAAGACACGACAGGTTGATGTGATTGAATTTACGGAA
TATCAAGATCTTGATCTTGATAACGACCCAATCATCTTCCTTCCATGTGGTCATTTTTTT
TCGATGTCTACGCTGGATGGATGGATTCATTTGAACACAGCATACAAGCAGAACAATGTA
GGGGAATACATTGGTGTTGAAAACCTGGGCAACATTGTCAGTGAACCAAAATCCTGCCCT
GACTGCAGAAGTGTGATCCATTCAGTGAAGAGATACGGGCGCTTGACAGCGTTTCATTGT
CTAAGATCATTTGAAAGGAAGCATATGATGAAAGTTGACATCAAGCTGAGCCTCCTTTCA
AGCAGCTTTGAGCGGGCAGGACTCAACCACAAAGCCCTCGAGAAACTGTTGGTGAGACTT
GAAGCTCTGGAGGCAGAGATTGCACTTAGCCCAATGCTAAAGGTGTTTCAAGCATGTGGT
GGTGCTGGAGTAGACGCCCCAACTCCGCCCATAGCTCATTACATAGAGTCCTTACGTCTA
AAGGGAGCTGTGTATGGGAAGCTTGTTGAGCAATCTGGCGACAAGGCCTATACTACGGCC
ATGGATACATACACTCAAGCCATCAAAGTAGCCCATGATACTCAGTGCAAAAAGCAAAGC
GCTAAGCTGATTCTTGAGAAGTCTCAGCTCGTACTGCAGTGGAGTGAACTTTCAGAATCA
ATCAAAAGACAAATCGTGGATGATATGGTGTGGATTGTTGCAAACTTGAAGAATATTGAT
GAGACATCAGTCAGCGAGGCAAGAAAGCTTCATGATTATGCACTCAACCGCGAAAACGAA
ATCAAAGAAGTTGTCATGGCGATGAATGTAATTGGAAAGTACAACTATGGTGGCAGCTGG
AGTGATCATTGGTTTGAATGCCCAAACGGGCATCCTTATTTCATTGGAGAGTGTGGAGGA
GCAATGGTGCAGAGCAATTGTATTGAGTGTGGTGCTCCAGTGGGTGGAAGCTCCCACACA
CTTTTAGGTACAAACCGCCGGGCAGGTGGGGCAGTTGCTGCAGCTTTACGTCACTGATGT
TGGTTGTGGTAGATGTTTTGATTGTGAAGCCTTTGTGGCAGATTCTTGCTATAGGATGGA
GTGTCCATATTTCAAAAATCAAGTTTGTATTTGCCTGTGTTGGATAATTGATAATATAGA
ATTTGCAACCAAATGTACAATGCCACAACCGAGACAAACTAAGTTCCCTTGTTAGGGTCA
GAAGAAATGATACAAATGGACCACAACATCTTATTTAACCTTATAGCTCTGCTCCCCAAA
AATACATTGTGAAATTAGCTAAACCACAGAGGGATTCAAAAGTACAGGTTTGATGCAGGC
CAGATACCTGGCATCCTGTTTCCCTGCCTCCCCATCCAATTGCCTAATTTATGTAACAAT
TGATTTAACAATCAAGCGATATCATCCTCATTGATGATTCCTCTCTTCTTATGGCCTTGT
ATTACAGATGTAGCAAAAAAGCCCTGACCTGTCATGTGTATGGTGTTGTCAACAGAGTCA
CTGCTCCAACCGATTGGCCTCCTTAATAGGATCAAGAAAGCCTCCAGAAAATATCCAGCC
TATCAAGCCAGTCATTGCACCAAGAAACATTTTTTGAAGCTTCCACATGTTAAGGTTACT
TTGCCATGTGAACAAAGACAAAGGAGCAAGGAACCATGATAATGGATGTCCTGTGCCATT
GCATATTGGCAGGGGGATGTTTGAAAAAGATAAAACAATGGCAAAGAGATACCTATGTCC
ATCCTATAAAAATGAGCGTAAATTGAAGTTTCGAATTTCCCATAAATTTGAGACATATGA
ACAATCCTACCTACCTTCTGTAGGGCTATACTATGTATTTATTCCAGTCTAATAATATTG
TGTTTTACTTATTCCTATTTTTGACTACTTATGTCACATTTGTGAAAATCAACTCCAAAG
TTGAGCACTCACATGAATATCATCCAATCAACTCCTAAACCATGGTGTGCTCCATGGCAA
ACTCAGCTGCCAAGTTGCTTTACATAATGGTCACCTGAAGGAGGGCACCATGGTGGTGGT
AAAATCTACCAGCTAGATTTATGAGCATGGTGTTCTAACTGCACTAGCAGGCACAAACAG
TCCAATTGTGGTTGGTTCCATGACTGTACAAGTAGGTGACTGCCAGGACCTGTGGGGTCC
CTACACGGCCCTAAGGTCCCATTCATTTTACCTAGCTACACCACCTGTCACACGGAGGTG
AAGATGCCCTTGTGTGGATAGCAAAATATATGTCCTGCCCATGAATATTTGCCCTTTTGC
TAAAGGAGGAAGCATGCATGAAGGGGCTTTTATAAAGTATGCATAGGTATGTGCCTACAA
TAGCATAGATGCATGCTACATACTTCTCAGTAGCATGGTCTGTCTCAGAGAATCTTGTCT
GAGGAACATGTCCCATCTGACACTGTGGCTATTAGTATTGAACCTTCTTCCTTGTTCCTC
TTAGATGGGTTACCGGACACTTCTCTTAGTGATGTAGTAGGATATGCTGCTCCCGAGGAT
GTCTCCTCTGGCTATCACATGAACAACTAGATAAACTGCTTTTAATAATAAATGATCACA
ATGTCATTTTAAAACAGATTTTCATTTCAACTATTTTACTAGCCATAGACCTTTAGGTCA
CTATAATTATAGTCCAATTACAGTTGTTCATCATATTGCCAGCACCATTGACCCCTGACT
TCAGAGGATAATATCTTTTTGATAAGGAAGTTTGCTTTGGACACAAAGGGAACAATTAAA
ATCAACTTCCCTGTTGAATGAGGTCAACAAGTTGTTGTCAAGGGAGAATGCCTTGGTCAC
AAACCATGTAGTTATTCTGGTTGATGACCTAATTTACAATGAAATAAGACATAATATATT
GAAATGATAAGTTTAGTTATGGGGGAGACACTCCTACATTTCCACTGTCAACCAAAGCAG
GAAGATTGTCTTAGCCAATGTGAGTGCATATACCTCAAAATGCAACCCCAGCATTAACTG
CCAAGAGGACACCCTTCTGCTCACCAATTGATGCCAACACTGCCACTTCTTCAGCTATTG
TCTTGCAACAATCACTGCAACTGAAACTTCCAATGAATGCAATGCTGCTGCTACCACATA
CATTAAAATAAACAATTTCAAACAAAATCTGTACATTTAGTGCTGCTCTAAAATCATTTA
CACTTATCAAAAACTAAGTCCAAAGTTCTGTACAGATCAACTACAGCTACCATATCCTTT
GAAGTAGACAACAGCATCCACACCTTAAATGGTGTTTGTACCTGCTCCAACCACTGCCCC
ATGCAATTGTCAAAATGTTTACAGCAAAAGTCATTGACGTTTTGCTGTGTGCATTTTACA
ACTAAATTTCATCTTTTTGAGTTGAATGTTGTTCCTCACAGTTTTGAATAAAAAACTACA
AGGCATTAAATTTACCATAAGCAACCTGCCTCAATATTAAACTAGGTAACATAGTATTAA
GGTACAATACCTGTACTAGAAAAACGGATTTTCAAACTAGAGGAGTCGACAGACTTTGAA
GCATGGCCTTTTGGGGTCATAACTGAGGGAACACATTGAAGATCCTAAAGTTCATGAATA
ATAGTGAATAGCACAAACAAACAAAAGACCTTTGTAGTTGTGATTCCAGCGAATAACCAT
GATTCTGACACAACATGGCCCAGCAACAGGATTCACAACACATCACAGGCTTCTAAGGCT
GTGACTTGGTAGGACAAATAGAGAATGGAGAATAGGATTTTTTATCGCTGAAAAGTCCTA
TTGGTCTATTCGACCAAAAATTCATGACTTTGTTCTCTTGACTAGGCCAACAGATAGCCA
ATCTCTATTCTCTATTTGTTTTCAGCAAAATCGAATAGACCAATAGAGGGTGCTATTTGA
TGGGTCAAATAGCCAATAGAGAATAGACCAATAGCTTCTTTTTCACCACCACCACCAGTT
CTCCATGACAAACGCGGTGATCTATCACACAATCACACTAGCACAATCTCAGGAGATGTG
CATACATTGACACATTTCCCACCTCATGCCAATCAATAAAAATTTGTGCAACAAGCAGGA
AGGCAGTCCTAATGTTAGCAATCTCTTTTAACTATGGAGAATTTTATCAACGAGTTTACT
TCCCATGCTATCACAATGGAAAGTTACATGGCTGAATTGGAGGCAAATGGTCTTGTCACT
ATGGAAAGTTACATGACTGAATTGAACGCAGACGGTGTTGTGACAGTGGACAGTTATTTG
ACCAAATTGGAGGCAGAATTCAACCCAGATGCAGTACAAAAGAACGGAAGCAACGAGCAC
CAAATGCATATGAATTCAGATTTGGAAATGTTTACGAGGCAAAATGGTATAGGAAGTTTC
TGCACCATTCTGTACGCAAAAGAACCTATCACCTTTCCTCTAGGGACTGCTTTGGAGAGT
TTTGATGTTTGTTCCGCGTACCCTTGATGAAAGTTGACGACCTAGTTTCTTGATTTGTTG
AGAATAGTTGGGTGTATGAAACAAAACACTGTTGGTCCAAGGAAGAAATGTTCATTTGGA
CAGAACTCTTTATTCTAGGTGCTTTGAAAGTGCTCTCTAGTCATGCTCCCTTTCATGCTC
TGAAGGTCAATACTGAAATATGCATCGAAGAGCACCGCAAGTTCTTCCATCTCTTCATAG
CAAAAATGTACAGCATACGGGATGTGACTATCAAGTTTCCGATGTCAATGGGTGAGTTAC
AAACTGTGGTGGAACCTTATGCTGAAAACTTTCTCCACGGATGTGTAGGATCTGTTGATG
TGGTCCATGTGAAATGGAGCAAATGCCCTGCAGGAGACTACAATTGTGCCAAAAGTAAAG
AGGGATATCCTTCAGTTGCATTTGAGGTGGTCACGGGTTATGATCCTCAAATTCTTGGTG
TGTCTGAAATACATTTTGGAACGAGGAACGACCAGCAAATTGTGCGGTCGGATGATACCA
TGCAACTAATAACATCAGGATGGTACCAAGATCTCGAATGGAAGTACTACGACAAGTTTG
GAAACGAGTTCGTTGATCATGACATTTACTTTATCTGTGATGGTGCATACCTTCGATGGA
CGGAACTTGTTTGTCCTTACAAACATGAACCTGTTGCTTCTAAGAAGGGATACTTCTTCT
CTAAGATTGAAAGTGTTCACAAAGATGTGGAATGTGTCTTTGGTATATTAAAAAAGAGGT
GGAAAAATTGTGATTATGGCATTCGGTTCTCAAACATGGAATGTGTTGACAAAATATTTG
TTGTCTGTTGTATGCTTCACAATTTCATGCTGTCAGAAATGGAATCCAAAGAGACGGATG
TGCCTGTCAGGCGGGGTGTACCACTTTCCGGTGATGGAATTTGGTTACGTGGCACAGAAA
GATCGTTTCCATGGAAAGACGAGAATAGAGTTTTGGCTAAGCTATGGGGTGAAAGAAGGG
AATGCCTTGCAGATCACGTCCACAATTGTGCAAAGTTGGCCAAGAAGCAAAGAGGCAGGT
CATCCAATACATAATTATCGTGATGTCTAACGTAATAGTTGATAGTTGATTATACCGATT
AAGAGTAATTCTGTTTCAGCTTTGAGTATCCAAATTAGAATAATAAATTAATAGTTAACG
TTTAGACTCTAAATCAGAAAAATAACTGCTCCTACACATCTCCTTGTCATCACTCCTCAT
CGTCACTGTCACAAACACCATATCGCTCATCCTCATTGTCACTACCATGATTGCCAGACC
CTTCAGTATTGATGGTCCTTAACACATCTGGATCCGGAAGTTTCTTCAGCAAACTCATTT
CTTGTCTCATTCTATTTTACTTCTCCCATTATTGAAATGAATGATTCCTTATTCTCCTAA
TAGAGTCAATTGACTGGAGACCAGGTCATTTTGAGACTTCACAATGGTCATTTGCCCTAT
GGTGTGTCAAGTCTTCCTCAGACGCTCATCATCCTCGGTGTCATTGTTGTTGTTTCGTTT
ACTAGCTGTCAATGCCTCCTCATGTTGAGTCTGCACTCTAGCCGCTGCATTTTTGCGCTG
GGATTCTCTAGTTTGTCCTGGAGTGAGAGTTGAGCAAATAGTTACAACCTCTTAAGAACA
CACCGGGTATTTGCACCTTTCAACCAATAGTCTTCTGGAATGTGCTCAACAATGTCATCA
TCATCTTTTCCTTTGCATTGAGCCTCCTATTAAAAAGAAGAGGAATTAGGGATACAGTCG
ACATCCCAAGGGTTCAAACGTCAAGAACAACGACGGCTGACTTACATTTTCCTCCCTGAA
TCATGCAATGATGAACTTCTTATACATGTCCATCAACTGATGACCACTGGGAATGGTTGC
CAAATTCTTTGGCAACTTAGGAAAGTACTTTGTGAGTAGTTCTTTCCTCCAATCCTCAAA
TTTCTTCCACAGATGATCTCCAGTTATCTGCTTCTTTGCATTGTAGAGGCATTGTGCCAT
CTCCTCACTCAACTGCGGTCTAGCAAAGTCACTCTGCTTAAAGCCATGTAGCAGATTGAG
ATACCTCTCAAGCATCATCCTATTCCTAACTGCCACTGTGTTTGTTCGCTTACTAGTGAC
AGAACCTCCGGCTTTGATGAGGAGGCAAATCTCAACATTTTGGCAAGTGACCTGATCAAT
CTTGCGTCCGCGTAGAAAATGCATGATCCACTGGTGGATTGAAAATTCTCCTGCGGGGTA
CGTGCCATCGAAATCGTCATCATCTTTGAAGAATCCTTGAGTATGACGGTTGTCTTCAAG
ATCACTGTCAACACTATTGTCAGAGTCATCATCGCCGTTGGATCCCATTGTTTTGGGGGT
TGAACCATCATTGCTAGAATCATGATATTCAGGAGAACTGACGCTATTCCTGTCACTAGC
AGGGGGGAGAGGAGGGAGTTGCATGGCGGAAACATGTGTCACCTGGGACTCGTCAAAAGG
ATTTGTGAGCTGAGATTCTTGAAGATTTTGGTCCACAGGGATATTCACATCGAGTGGAAG
ATTTAAAGTGCTGGTACTCTCCCTCTTGAAGCACCCGAGGACTAAGTTGTTGGCCGCGGT
GACGGGGCGGCTGTCATCATTGTCGTCAGCAAAATTAGAAGCTCTGCTGGATGGGAGATT
TCTCGTAGGCGACTGCCTACCATGAGGAGGTTGTTCACGTCATGGACCACTGTAGGACGC
GGCTTTGCCAGTGCTGAAGACAAAGAGTGGGGGAGGGCATATAGAGTTCACAATAGAGTT
GATTGCGGAGGGGAATCTCATGGTGGCGTGCGTGAAACAGAATAAATGATGAATGAAATC
GTGGCATCAACATAAAATGATAAATGGCGGGTAGCGCTATTGCTCAATTGGGCTATTCGC
TGTTCAAGCAATTCAACATTGTCATGATTTCCGTTGAATAGAGGTTAATTTTTTTCTTTC
GCCAAAACCCTATTCTCTATTCTCTATTTGTCCATAACCAAGTCACAGCCTAAGAGCAAC
ATGATTGTAAATCTGGTCACTGCCTGGATTTGAACAGCAGAAAACATTATAAGCAAGCCA
CACATAAAAATCCAAACACACAACTGTGTAACTGGTCATCACAATAAAGTAGGCAGGTAC
ATCCACCAATTGGCTATTTCTTGGCGGGAAGGACAATGGGCTTGAATTCCTTCAAGACTA
CTGCCCCCAGATACATTCCGGTCAGGGTAATATGTTGGGTTACACCATTGCATGGGTGCA
ACATGCTCAACTGAGCAGCCCTTCCTCCCCATGATATTGCACAGAAAATTTAATGTATAG
CAAGAAGTTGCACAATGTTTTCATTACCACCAGACCGTGGTGGAGACGAACAGTGCCGCC
TACTCCATTTTACCATCAAAGAGGCGCCAGAATTGTCAATCATGTTGTTCGTTTTGCCGC
AATCCCTCGTTACCAAGTCATTCTTTTATCCTGTCTTTCAAGGATCGGCAAAACACCAAC
TACTTACATTGTTGGCCCTTGATGAAGTTCACTCAGTGGAACAGTTGGTAGAAGTTTCAG
AGTTGAATTGATTGAGGCATTGAAGAACCTTTCCAAACTGCATTCTCTATCACCTTCACC
CATCCCGTGACTTGCCACGCCTGCTACTTTTTGCAAGGATGATAGAGTCCCTCTGAAGTC
ATTCTTCTGAAGTGACAACATGCACATAATGCAAGGTCCTCTGTAGTGCAGGGCTATGCA
ATTCATCTCCGTCATATGTCGGGCAATCCTGTGAAGGCATTAGTAAAGTCTGCAAAGGCT
GACTTCCCTTCAATCAACAACTGTGGTATGACAATTCCTGAAGTAATTGTGAGGGAGCAC
TTCTTGAAAAGGGTAATCAACTTATAGACAAACATGTTCATAGCTAGGGGGTCATGTTAT
ATGCCATTCATTTACTGGTGCGGATGGGTTGAATATGAACACTCATGTTATTGAAGCATT
TACCTCGTTTTCTATGCTACCAGGCGACACATCAATCCATGTGGATGGTTCTGTGACACT
GCCATGGACTCTTATTTTGACAGCGAGGTCCACTGCAAATTGTGGCATCAGTAGTAATGA
CCTCTGTAATGTCAAGCACAAGGGATTTCCATACAACATGTATGACATGGTCAAGGAAAT
GGGCCATGCTAACAGGATTCAAACAATGAGTAATTGAAAGTACGAACTTCATATGTCCTT
TGATAGTTTGGTATCGAGTTACATCAGAATCATGACAAACAGTGACACCGCCAAACATTC
AAGAACTTATAAGAGTTTCATGGAAGTTCTTTGCTTCATCATGACACCAGAAATGTGCTA
CCATTCCCCTGTCGAGACATATTTTCAATAGACACATGGATTTTGAATAGGCACATGGAT
ACAAGCAACCATGTATTTCAATGTGTTTGTATTGCACTAAGTTTCAAATTCCGATTTTTA
GATTCTGGTGAAATAGTCAGTAATCAGAACTAGTTACTGGATACTGACCAGAATTCCGGT
ACTCATAACCAGAACCATTATTTTTCCCTCATCTAGGTAGGATCTAGGTGACGTCGCGTT
ACTGTGACTCCTACTCCTCGGTCACCACAGTAATATTACTGTGATTTCGACAGAAATCAG
AACTCTGACAGTAATCTAATGTCTTCTTGGTGTAGCTTCATGAGCAGCAATATTCCAGTA
ATGTTCCAGTAATTTACCAGTAATATTCCAGTAATATTCCAGTAATTCACCAGAATCTCA
GTAGTCTTTGTGTTATGTTTACAAAAATCATACAACTATCTAGTTTGCTGAAAAAACCCA
CAACAACAAAATGGCGGGAAAAAGCAAACTCTTCTATCACCTAATTGGCTCACTGTCATC
ATCATTTGATTCATCGGCGTCGTCATTCACTTCCCCTAGACTGTCACACTCATCATAGGC
ACAAATCCTAGTCCCAGGCACTGGATTAACTTTGTAAAATTCGGTAACCATCCAACAAAA
ATCCACCCCACCGGCACTGCTCATCTCATAGAATTCATAACTACAGGGATCATTTTCCAG
GCGACTTCTGTCCTCATCATATATGTCATCGTACATCCCCATCAGAACATATGCCCATCC
TTTTCCCTTTTCTCTCTTCCTTTCACTATTCTTGTCCAGCTTTATCAACACTGCACAATC
CCCAACCGCTGAGTACATGAGCTTCTTTGAATCAGGATCATACCATGCCAAGTTTTTGTA
CTTAGCCGAAAACCGTGCAGCAAACCTATCATCCCCAGCACTATTAAACTGAACTTTCTC
CCAACCCTCTTCCCGTGCCCTGAAAATTCTTGTGACTGTCATAGGAATCTCCAAAAGTTG
TTGTGAGCAGAATTTATCATAATTCTCAAAGTCATCATCTTCCCACAGTTTACCAGCCTT
CTGAGACTCCACTCTCCTCAATTGTGCCCTCTCATAACTATAGGCTGCTGTGATGCATGA
CAACTTCTTGGCTTTGTCTGTTGAGAGGTTTCCTCGCTTACCCTTCTTGTTTCTCTTCAC
GGCTTTCCAATGGCGCTCCGCCCCTCCAATTCCTGTTGGTTTAGATGTCACATAACATGC
AAACTTACCAAATACTTTTGTGAATGGATAGGAGTACTTGTGATGCCACACATGTGCCAT
TGTCTTCGGGTCCTCTGCAATTATCTAAATGTGACGAGCCTGGAATGGTCCACTCCTTGT
CTGAAATAGTTCTAGTTCTGTCAGAAAGGTATCAATGACCTCTGCTTCAGTCCTCTCTCG
CTCTTATTCATCCGCAATTCCTATGGGGACCATTAGCTTCTTCAAAAGCCTTTCACAGGC
CAATTGATCTGCAGGGTTAAGGTTATTTGTGTCAAATGCATGCTTCAACACTTCTGTATG
TGGACTGCAGATATAAGTGGCCCGAATGTGGTCAGGTAAAAGCTTTGGTCTGTGATGCAT
GACATGCTTCTTGGCCCAGTACTCCAATTTCTGAAACTCATCCATGGGCTCTTCAGATTC
GGGCTCATCGTCTGACTCTGCTGCTTCATCTCCCTCAATACTACTAACACTGTCCTCATC
AGAGCTAGATTCCTCCCCTATCATGAATAGGTTGAAAGTAATTGAGTATTGGTCGGGAAA
ATGGAATGTGACACATAAGAAATACTTGCCTGCTTCTTCAGCCTTGGATGTTTCCTCAGT
CAGGCCTTCAACAGATGAGCTGACGCCTCCTCTGGTGTCAATCTTTCTAGTAGAAGCAAG
AAGGAGCTTGTAATATGGACAATCTGGACTTCTCCGCTTCAGAAGAACATTCCTCAACCC
TGAGTCAAGGAGTCTGTCCATTCGACATACATAATACTTCACCTTGTCGATTCCTCCTAT
TGCAAGATCAGCAAGCCTCAAAAGACGGAACAAAGGGTACCAACACTGGCAACTAGCAAA
GAGTAAGTCCCAAAAGCCTTCATGCCGCACGATTTCCCTAATGAAGTGGAATTTCTTTTC
TTCCACAAAGACTTTACTCATGGTTGCCTCCATAATGGTGTCCTTCAACCGTAATACCCT
GAGTAACTGGAGGGCCTCCCCACCCATACTGCACTCCGAAGGTTCAATGAACAGAAGCGT
CTTACCATTGTTATGAACTCTGGGTGCAGCGCATGTCTGACAGAGCCAAAAACTTCCCTG
AGCTATCACAAAGCAAAAACGATATGTTAGATACTGTGTAATTCTTAAACAGACACACGT
GTTCACAACCCTTTTTAGCGAAGCCACACATTTCTTTCATTGGACGAATGGACATGACTT
TTCCAAAGAGAAGAGATACTGTGTGCTCCACCCCAATAGAAACAGTGCATCGAGGAAAGT
ATTGCTCAATCAATGAACCAGCCTTCTGAACATTACTTGCCCCATCAAATGAAATCCAAT
CAAACAGATTTCTATCAGGATCAAGCAAACACATTTTAGGCAACATCTGCTGACATATAT
AGTAGGCATCTTTTTTGCTGCCTTCACTCATGTGACGACTACAATCAACAATGTCAAGAA
CACAATTTGGGTTACCAGCCGAAGCAGCAAGGACATTCATCATGGGAATTTTACCGATGG
TGGCTCCATCACCATATATACCTAGGCCAAAAATGTTGGCATTCGTGAGAAGCATTGCAA
TGGAGGAAGTTTGGTAGGCGGTGTAGTTTGCATCAAGTAATGCGCCACTCATCTCTGTCC
TTCTCGGTGGCTTGTAGGAGTTGGTTGTGTTCCTTGCAAACACTAACATCCTGTTCAGTA
AGGGACACTCAGAGAGATGGAATGGAAGTGTGTTAGCAGTAATGAAGTGGTTTATCATTA
AACTCAGCTGCCTTTCTGCCTCGGGAGGAGCTTTCTTTGTTGCTATAGAATTCGCCAAAT
TCTGTTGATGATACACTTTCTGCCTCTTCATGCCAACTTTGCCTGATGGTTTAGATATTG
TAGAGACAACAGAACTGTTAGGCGTCAGTGATAACTCCATGTTGGAAGAGAATGTTTTTT
GGATTCCTAGCAGTGAGGGATGCATCTTTGGAAGCATTGTACAGAAGCATGGCATTAGAC
TCCTTTTCTACGAGAGACAAATTGAAGTTATGGAGATCCTCCCCTCTCTTGGCACGTGCT
TGGAGTTTAGAATTAAAAAATGCACTGAATACCTTTCTCCACTGGGGTGGAATCATCTTA
CAGCTTGTGATGTCCCTACCGCCTCCGGTGACGTGGCCGACCACCTTGGTATGGTTCCAT
TCCGACCACATTCCGTTGCAAAAGTGGCACTTCCATACCTTCTTCCCTGTCTGAGGGTGA
ATCGTTTTCTCTACCTTCCCAGTTTCCCACACAGTCTTGAGGTATGTCGGTAGTCCATCT
ATGCTACTATCCTCTTCAGGAACTTCGGGAAAAGCCACGTCAAGTTCACGAGGTTCTTGA
TCTGACATATCATCCTCATCGATGAACTCGCCTAATTGGTGGCCTTGATGATCTGACATG
TTCATTGATTTGATGTGAGAGAGAAGGATGCCAACTCCATATCAGAATGAAACAATGGAG
ACAGAGGAGAGGGCATTTGATGCCATAGACAGAATAGCAATTCAATTGTAAAATTGAATG
TGAGAGAAGGATGGTAATGGGGGGAAGCAAAAACAAAAAAGAGCAGCACTCACCCTTGCC
CCTTTCTCAATGCGATTCGCGAGCTGTTGATACAAGTGGCAAGCAAATGAGTCTCTTGGA
GTGGGAGGGAGGACCGTTGATCCAATTAAAAGAATAGCAATTCAGGCTCTAAAGTCTCTT
GGAGAAGGAGGGAGGGCCGTTGATGCCATAGACAGAATAGCAATTTAATTGAAAAATTGA
AGGTGAGATAAGGATGGTAATGGGGGGGAAGCAAAAAGGAACAAAGAGTAGCACTCACCT
TCTCCCTTTTCTTAAAGGGATTCGCGAGCTGTTGATGCAAGTGGCAGGCTATAAAGTCTC
TTGGAGAAGGAGGGAGGGCCGTTGATGCCATAGACAGAATAGCAATTCAATTGAAAAATT
GAAGGTGAGATAAGGATGGTAATGGGGAGGGGAGCAAAAGAAAAACAAGCAGAACTCACC
TTCTCCCTTTTCTTAAAGGGATTCGCGAGCTGTGGATGCAAGTGGCAGGCTATAAAGTCT
CTTGGAGAAGGAGGGAGGGCCGTTGATGCCATAGACAGAATAGCAATTCAATTGGAAAAT
TGAAGGTGAGATAAGGATGGAAATGGGGGGGAAGCAAAAGGAAAAAGAGTAGCACTCACC
TTCTCCCTTTTCTTAAAGGGATTCGCGAGCTGTTGATACAAGTGGCAGGCTCTAAAGTCT
CTTGGAGAAGGAGGGAGGGCCGTTGATGCCATAGACAGAATAGCAATTCAATTGGAAAAT
TGAAGGTGAGATAAGGATGGAAATGGGGAGGGGAGCAAAAGAAAAACGAGTAGAACTCAC
CTTCTCCCTTTTCTTAAAGGGATTCGCGAGCTGTTGATACAAGTGGCAGGCTCTAAAGTC
TCTTGGAGAAGGAGGGAGGGCCGTTGATGCCATAGACAGAATAGCAATTCAATTGAAAAA
TTGAAGGTGTGATAAGGATGGAAATGGGGAGGGGATCAAAAGAAAAAAGAGTAGCACTCA
CCTTCTCCCTTTTCTTAAAGGGATTCGCGAGCTGTTGATACAAGTGGTAGGCTCAAAAGT
CTCTTGGGGAAGGAGGGAGGGACGTTTGACGCCATAGACATAATAGCAATTCAATTGAAA
AATTGAAGGTGAGATAAGGATGGAAATGGGGGAGAAGCAAAAAGGAAAAAAGAGCAGCAC
TCACCTTTGCCCCTTTCTCAAAGGGATTCGCGAGCTGTTGATACAAGTGGCAAGCTCTAA
AGTCTCTTGGAGAGGGAGGGAGGGGCGTTTGATGCCATAGACAGAATAGCAATTCAATTG
GAAAATTGATTGTGAGATAAGGATGGTAATGGGGAGGGGAAGCAAAAGGAAAAAAGAGCA
GCACTCACCCTTGCCCCTTTCTCAAAGGGATTCGCAAGCTGTTGATACAAGTGGCAAGCA
AACAAGTCTCTTGAAGAAGGAGGGAGGGCCGTTGATGCCATTAAAAGAATAGCAATTCAA
TTGAAAAAATTACCCATGAGAATTCATTTGTAATGGGGGGAAACAAAACTAAAATGAAGG
CACACTCACCGTTGACGCGTTGGCAAAGTGATTCGCGAGGGGGGGAGCCAAGTGGCAGGC
TCTAAAGTCTCTTGGAGAGGGAGGGAGGGCCACTGAAGCCAGCAGTGGATTAGCAATTTA
ATTGGAAAAATCAAAGCGTGAGAAAACTTTGGTCATGGGGGGGAAACAAAATTGAAATGG
AGGCCCACTCACCGTCGCCGCGTTGGCAAAGTGATTATCGAGGGGGGGAGCCACGTTGCA
GGCTCTAGAGTCAATTGGCGAGGTAGGGAGGGCCACTGACGCCAGCAGTGGATTAGCAAT
TTAATTGGAAAAATCAAAGCATGAGAAAACTTTGGTAATGGGGGGGAAACAAAATTAAAA
TGGAGGCCCACTCACCGTCGCCGCGTTCGCAATGTGATTCGCGAGCGGGGGAGCCACGTT
GCAGGCTCTAGAGTCAATTGGAGAGGGAGGGAGGGCCACTGACGCCAACAATGGATTAGC
AATCTAATTGGAAAAATCTCGCGTGAGAAAACTTTGGTAATGGGGGGAAAGAAACTTAAA
AAGAAGACACACTCACCGTTGCCGCGCGCGCAATGTGATTCGCTAGCTGTGGAGCCAAGT
GGCAGGCTCTAAAGTCTATTGGAGAGGGAGGGAGGGCCACTGACACCAGCAGTGGAATAG
CAATTTAATTGGAAAAATCAAAGCGTGAGAAAATAATTGAAATGGAGGAAGCCAAAGGAC
AAAGGGAAAAGCACTCACCGTCGCCGTATTGCCTGTGCGATTCGCTAGCGGGACGCAAAC
TGGCAGGCAATGCTTTTTAATTTCAGAACAAGGGAGCGATGAGGGAGAAGCGGGCTAACG
AACACCCATGGTGGATTTGTTTTTGCGGTGCTTGAGAATGGCAATGAAATGTGATGAGCG
GACTCACGCATGTGTGTTGATGTTGCATGTGGTCATTTTTGGATACTGTTTTTGTGGTTC
TGCAATAGTTCCGGATCGATGTCTATGTATTCTGATGTCACATCTTCAAGCTAAATACGT
AGGTTCTGGTCTAATAAAAAAATGAAAAAACGGAACCACGGAACATGGTTCTGGTAAAAT
TGGCAGTAATTTCCGGTAGAATTCGGAATTCTGCAGAATTCCGGTTGGAATTTGAAACTT
AGGTATTGCAATGGCAATTGGAGTAGAGCAACTGGATTGTTGTATCATTTGCAATTAACA
ACACTTATGTCACAACTCTTCCAAAACAAACAACATCTAACTGCCTCCGAACTCAAACAG
GCAATCAAAGAAAGGAAAGCTCTCCTATGGCATCTGGAACACTTGCCGAAGCCATCCATG
AAGCCAATCCATGCCTTCCTTCTTCAATTGGTAGCAAGAACATTATACAGGCAAGGTTTT
TCCGATACTTTAATTGGGTCCAGCAGGATAAAAGGTGATGATGTTGGTTTTGTTCTATCG
GACTCAGTAAACAGTCTTGGAGTCCACTTGCCAACCTATATACGACATGAACCATTGAGA
GTATTTGCGCTTTCAGGGCAGGACAACACTTCTTGACTTCTTATATGTTTCTATTTAATT
GGCTATAAAGGTATGTCAAAAATGATTCCATTTGTGTGACTTTTGGATCTTTTAGTCAAC
ATGATCTCATCATATTTGTCTCTCCACTTAATGCTACATTTTACATGCCATCTTTGTCTT
GACATTGCAGTTTTATCAAGAATTCCTTGCATCCTCTTTTCCATTTTGTTCTCAAAGTGC
TTATTTGCAATTTTTATCATTCCATATTTTCTCTTTTCACTGCGAGGCCCTTTTCAAATT
ACTTCTTTATGTCATGAATTGTGTGTTTGCTGTTGTCTCCTAACACATCTTTCCAGATTC
ACAAGCTCATTGGCCTCTTGGGCACATTTCCTACACCTTTCAACGACTTTGCAGAATTGT
ATTCCAATCAATCTCATCAGCCTGATCTCAACTTGAATTGCTTGCAATACAGATCCATAG
AACTGCTTATACACTAAATCTTGTCAATGTATGTGACGCTTTTGTAAGTAGTCATGCTTG
CATGTGAATTGTTCCAGTGCCTCTATGATACAGGCCAAGAATTTGCCTTTTCTGTACCCC
TAGGTACAAAAATTAAAAGAATCATTCTTAGGACTCTCCAGGAAGAGAGTCCACTGCCCC
CTGGTCCAAAAGGAATGGACTCCCCAACACAGGAGTCCACTGCCCTACTCCCAATGGCAT
GGACTCCCTAACACAGAAGTCCATAGCCCTAAACAAGGGAACACCCTTGAGAAGAGTATA
ATCATACCAATTTTGTGTAGGTTCTACACAATGTTCATTTGAATTGTGAGGATTGGAATT
GCAGTTCCACTGCCCTTCCATCCTCACAATTGTAGCAAAATAAGATCATAAAATTCAATT
ATTCGACACCTGTTGAAACTACCTATAAAATCCTGCTTAATATATTTTTTGCAACGACCG
GCTCAGTTCACTATCTTAAGATAGCCATGGTGCGACCTTCATGCACCAACGCCATTGACA
TCCAACCACTCGAAGACAAGGTACAATAAATATTTTTTGATCGCAAGTGGCAATTTTAAT
TTTTTTGCAACTGGGGATACATTTTTTTGTACAATAAACGATCTCTGCAAAACATCTTTG
CGATTGACGAATTCCTCCAGTTTCGCGATCGACGAGTTCTCTAAAAATTTTCTCCGTGAT
CGGCCAAATAGGCAATCATTTTGAGCGATCAACTTCGGCAATGGGAAATCCTACGATTTG
AGGTAATTTCGTGATAGAGGATTCTCGCGAAATAGTTGGAACCAAGACTGTCGAGATATA
GAATAAGAAGAAAGAAAATTTAAAAATATATAATAAAAAATCTTTTTTGAACTAACCTCC
ACAGGGCACCCAAGACCTTTCTCAAGGCCTTATTTTGAAATACACCCCTTGGAGAGGCAA
TTGAAAGGATGTGAAAAGTAAATCAAGCCCAGAAGGCCTCAAGCCTCAGGAGTGTGAACG
GAGTTCAGGGAGGTCCAAGCCACCCGTTTCCTACATTCCCACTGCCATGGACACCACCAA
GGTGGTTAACAAAATCAAGGTCTCCAACAAAATGACCTTATCTGTCACTGTCTTCGACGA
AGGAAGTCCTGAACAGTTCCTTATCCATGTCCAGACCTCGATGGAAATAATTTCCCAGAG
AGTACTGGACACAGATTATGAGGAAGCCTGTAAGGCAGACCTCAAGGCCAAGTGACTTCG
GCCATGACGGCCAAAGCCAAGTACAAGGGGAAGGATGAAAATTCTCTTGTCCTCCAGGCA
TTGAATAAGGCAACTGCTGCCAAAATCCACACTTATGAGACCATAGAGTCAGCAAGACAG
GCAACTTTGCCACGTGGAAGTTTTTGGCGAGCCAAACTGACAACAAGTGACAACTTCGGC
ATTTTTTTACTCATCTGATGACTTTCACGACCATCTGATGACCCTGACGACCGCGCGTGA
CGACATTTTGATGACCTGATGACTTTTGGTGAAGACTTTTTGATGACCCTGACGACTTTT
GGTGACGCCCTTTTGAAGACCCATGTTACGACTCATTGACTACCTAGTGACGACCCTTCT
GATGACTCTGACAACCCACTTGACATCTTCACGACCTTCCACAAATAACTACAGTGAGAG
CAAGTGACGAACAGTACGACTCCATGACGACCATGATGACTAACGGCCCAAACTGATGAC
CCAACAGTTCTTCTGTGACAACACATGTGACTCCACCTGACAACCCATGACGACCCCAGT
GACGACCAAAAAACGACCCTGACGACCCCTGACAACTAAAGTGATGACCTCAGACGACCC
ATGTGACAACTTGTTGACGACCGTCAAAAATCTCTTGACGACATCTGACGACTCCATCTG
GCAATACTTATCGCCAAAGTCGAAAATTGCATGTCTTGCTGCTTGCCAAGCAATCTTCCT
GCAGTACTCCACTCAATTGTTGGAGACTGCTCAACATCCTCGGATCATCATCACCCGGGA
GCAGATCAACTGCGAGCCCTGGACAGATGTGTATGAGACTGAACATCGCACTAGACACCC
AGCATCTTGGAACTCCTTTTTGGAGTGTGCCCAGTTGCATCTGCAGACTGTCTGCAGGAC
TGATGCAGTGGAGCAGGAACAGTTCTATATCAGCAATGGGCTGAAAAACTGAACAGGGTA
CCCATCAGGGATGTTGTGCAGGGGATCCAATGCCTTAAACAGTATGTAGAACTCTTGCCG
TGCCTATTCTACTCTTCAAAGGCTGTAAAGTCAACAAAGTATGTGGACCATTTGATGACT
CCGACTTGGCAAGCCACATCCTCATGATGGGTCCTTGGAACTGGCAGGACAAATATGAGC
TCAGTGGAGCTTTGGTACCACAAAGTGTCAAGGAACTTCTCAAAGTCCTTGAGCACATCG
AGAAGGCCTACCCCACCGAGAAGGTTGGAGAAGGACCCAAGACTGTAGCCAAGTCTAACA
ACTTATCTAGGAAGAAGATGGTCTCTTTTAGTGACCGGATTCTGAAGAAACATTGCACAG
AGAAGTACTGTTCTCTCTGCAAGAAACATGGGGAGGCACATACTGCCCACAACACTCAGG
ATTTTGGGAAGTATGACTCCATAATGGGACCCCAAAGCCAAGCTTCAAGGGGAGAAAACC
AAATGGAGCCTCTTGTGGACCAGAGAAACCTGCTCAAGGAGGAAGTAGCTATACGCAGCT
ATCCACTAAAATCGACAAACTTACGAAGTCCAACAAGAAAATGAAACGCGCTATCGGAAA
AAAGAAGCGTAAGCATCACGAAATGAGCGACAGTGATGATTCAGACTCATCTTGAGATGA
TGGGTTGGGGAGTACTAAGAAATTGTGTAGTAAAATCGATTGTAATGAAATGATTAACAC
TTATCTTAGTCCGATTAAGACTTCCCCACGTGCCAACATAACATTTTCTGATTCAAACAA
TGTCAGTTCAAATCCAGCAGGAGACCTAGGAAATCTCCAAGCTGAAACAACACAGAGTGA
AACAATTGCCAAATTGTCGGACCCCAAACCATCGGATGACCTTTTCAATAATGTGAACCC
CCCTTTAATGGGTAAAGAAGGACAGGTCACTACTGTAGTAGCCAAAGCACATTATAAGAT
GACTGAAAATCAGTCCGTAAGAACATCGAACATTCTACAGGGCATTGTACCAGTAACACA
GTCATCAGGATTCTACTAGACAGTGGATCTGATGGTGACCTCCTATTCCATGCAAAAGGA
ACTAAGAAACACTTTCCCTACTTGACTAGGCAGGTGCCAAAGTCTTGGAACATGTCAAAT
GGGAGCTACATAACCAAAGGAAGGAGCAAAGTTAACTTGAAGTTTTTTGAATACTTGAAC
AGTTAGGAGTACATAGTGACTGCCGACATAGTAGAGTACAATAAGAAAAAGATGACCAAA
CCAGTGTTTGACCTCATTCTTGGATGCAAAACCATGAAGGAGCTCATTGTTCTAGACTTT
TGAACAAAGGAAATCACAATTGATCACGTCATTTTGCCAATGAGAGACATCAACAGTCTG
ACCCCATCAAATATAGATAAAGCCTGGGCTGTCAATAACAGTATCGCAAATGAACTGCAA
AGTGTACAGGAAGCAGGACAGCAGTATCATAAGAAAATGATGTCCAAGCCATTGTTTGAA
CTCATTATTGGGTGTCAAACCATGAAAGAGCTCAGAATTGTTCTAGATTTTTGATCAAAA
AAATTACCATTGATCACCATTTAGCCAATGAGAGACATCAATAGTCTGACCCCGTCAAAT
ATGGATAAAGCCTGGGCAGTCAATAACAGCATGGCGAATGAACCGCAAAGTATGCAGGAA
GAGGCACAGCAGCATGATAAGAAAAAGATGTCCAAGCCTGACATAGGCCAATTATCTACC
TTAACTGGTAAACCCAAAGAGGTTCCACCTGGAACCTCCAATGGTCCTCTTCCCTTTGTG
TAACACAAAGGAAGTACAAGAGTCATAAGATATTGTTTCTGAGAAACAATATTCAAAAGA
CAATTTCTTTCTTGGGAAACACCCATATACATTCTAGGTGTTTCTTGGACAAAATATCCA
AGAGAGGATTTCTTTCTCAGAAACCTTCTCATGGGACAGTTCCTGTTGGCAGTTGAGAGA
AAAGGAGCAGTCATGGAACTGCCCTAAATAACCTCCAATCTCTGACCGGATCACCTGTGC
TTGGTGATGCATGGATTACCTAGAGTACCATGCAATACCTATTTCAGTAGTGTAACTCTC
ATAATAAAAATCTTTCAACAACATGTATCTACCCATTTACTACATAGAAGAAACTACAGC
AAAACGGCTTAGGTCACTATCAATTGATAGCCTTCTTGCAATCAGATCGGATTGTCTGTC
CGTTGTTCCACCATCCATCATCCATCAGCTGTCGTCGGTGGTTGACCATGGTAGGTTTGT
CTGTCCGTCGTCCCTTGTTGCTCGAAGCCGTACAATACACTTGGTGTGTTACACGTGGCG
CAACTTGTGCTGCCTGACCCCAAGAGTAGCAACAGCCACAGCTGAGCCCCGAGTCACGTG
CTCAGCCAGTTGAAGTGAGTTCACTCACAGGCCAGCACGTGTTTTTTTAAACACTTAGCC
AAGAACAATTGCCCTGAATGTCAGTGAGGACTAGATCCCACTTGACGCGGGTATACTCCG
CTTTTGTTAGCAGAGTGCGCATGTAGCACTAAGTGCACTTGCCGAAAAAAAGACCACTTG
TGACGTATCATACGCACTTGTGGCACAAATGCTTACGTGCCTATTAGGTAGTAGCAGCCC
CTCATTAAAAATGAGGAGGCAATAAACATAAATGCCTCGGTTTATGTTTTTATCCGAAAG
AGCAATATGTGTGTAGTCTACTTTTAGACTTAAAATCACGATTAGACTTAAAATTAGTCA
GTACCCGTGATCACATGCAGATGCAGTGACACCACGGAGTACTAAGTGAAAGTACTTATA
GCCTTAGGTCAGTATAAAGAAAAGATCTTCTAGGGCATAAAATGACCCTATGAAGAATCG
TATGGCCTCTAAGGCCTAAAAAGCTTGCGCGTGACCCCCGAGAGGTTTTGGTCAATTGAA
AGACTCGCGATCCCCCTGGAAGTTCACGATTCTCAGGTTTCCAATGTGTAAGACACATCC
TCAAGGGAAAATGAGCCCGCGCAGGACGTAGTCCCACGATCGTGGATCAGCCCCATTCAC
ATGGGAGCGCGTCACGGCACAGCCCATTTCACAAAACGTTTCGCGACACAGCCCTCGCGA
TCACGATCTGAAAAACGACCACATATCATGTGTCCTAGACTCGCTGGGCTCAGCCCTTGT
GCGCGATGGACCAGCCTAGGAGAGAACATTGTTCTACTCCTCACATGGGCATAGGAGCAC
AATATATTGCCGCATCCCGGTCAGACGTCAGAGTGACGCGGAGTATTGTCTCCAAGTCCC
AGCACGCATGGGGGCGCAAGATGGACCCATAAAACGACTACGTGTCGTGCCCCAGAAACA
CTCTGAGCAAAATTCTCGCGAATTTCCGATTTGCGCAAGAATGCTCATACTTTTTGCCGT
TTTTGTCAGGAAAACACGCAACTTGTTGATTTCTTTCTGAAATCCAAGCAAAAAAGTGAG
AAAAGTCCACAAAAGTTAGAATTCTTCTCATGTGGTATTCCTTTCATGCATATAAGCTAC
CGAGCTTGGCAAAAAAGGAAAGAAAGCTAGTTGGCTTATGAATAGCCAAATGCACAACCT
CTGGTCCGAGGAAAATAGAATTTAGAGCCCGAAAATATAAATTCGGAATTATTTAATTTT
AAATTAAAGAGCTCGTTAGAGAAAAATCTTGATCAAAATTCTACTGTCACGTTCAAATAA
CATGATATTCAAATACCTCGCTACATGTAAAAATAAAATAAAAATGCCAAGAAATCTTCT
GGCATCATGAATTGTTTTCTCAAGAAGATGAACTCTTCTCCCACGTAGAGAAATGTACAC
ATGTGCCATGCTGCACTATTAACAAGCAATGGTATCAAAAAGCAACTGGAAATCAAACCA
TGTTGGGTTTCAACCCCTAACATGGTGTTGCTACAGTAACAGTGAAAGCAAGAAGGACGT
AGTTCCAAGCTTCCCCCATGTTCCAAAATTAGGAACATCCATATGTTTTCCTTACCCAGC
TAGGCAGGTGTCAAACTCTTGGCGCACGCAGGATGGGTTCTTCTTACTCAAAAGGAAGGG
CAAAGTCACACGATGTTTTTATTGCACAAGCAATAAATTCCTGTCAACACACTTTTCTGA
GTACATATTACCCAGAGTGACTAAGCCAGCATATGACCTCAGTCTTTGACAAATGCAAGA
ACTGAGTTTGAATTGTTCTAGATTTTTGAACAAATAACAACATAAATATGTTAAGATCAA
TTTTACCTTGCCAGTGATAATTGATGCAAAGTCTGCAAAAATCTGTGAACCAGAGTTGAA
ACAAAACCTGGACACAACATACCACGCACATAGCTAACCACTTAAGTGCAGGACTCTTCT
TGAGCAAAAATACTCATGATCACAGAGCTAACCACTCCTGTGAAAAACTCCTCTGGGGGT
TGAGTAAAATAGCAGACCTTCCAAGCTGTGTCAAAATAAAAGAAAAAGGACACACACTTA
CACTACAAACTCAATTTCATACATGTTACTGAGGTTTCTCATGACAAGAGAAACTGTTTG
ATGAAGTTCAGTGTGTTGGAAGAACGTGCCTGTTTACCTCTATTTTTCAAACGAGGTAGG
TTTACAGCCTATAAAGACAGAGCACAACCAGTCCAAAAGTCAAGTAAAAACAACGAGGAC
AATTTACCTTGGCGACTGGAGGGTTTCATTGACAGCCGTTGTCAGAACTGGCTGTACAAC
AACAGAACACCCAAATAAACATAAAATACTGTAAATCAAAAAGTGATTCTTAAAATAAGA
TATGGACAAAAAGTTAGCAAAACTGTCTAAACTCAAAAGAATCCTTTCAGTACTGTATAT
GTTGCTATGTTCAACTCTGCAAACACCATAAGACTTCATGAAAAGTCAACAAATCATAGA
CTAGATACTGACGCATCTAGAAACCTACTCAGAGCTAGCAATAACAATCATGGGTTTTCC
ATGTGCCTCACAAGCACATTCAATGGAGTCAATGATGGCCATACTGTTCTCAATAGAACT
CATTTGGAGTAATATATATTCTCCAAAGGCTAGCTTGAGAGACCACCTTAAACAAGGTTA
GGATGGACTTACCAAGCAGCGAGTAAAGGTTTGCATGACAAACCAATACACAACATCTCT
GCACAAAGACAACAAGGGCTTAATAACAGACCCAAAGTCTTCTCATGGCAAAAGCACTAT
GCTTACAAGCAGATGAAAACTCGCTAAACATTCGCCCATACAGGGAACTCACACAATACG
GGGTGGTCCAGTACAAGGGAGAACCTTGGGTAAGACAATATGATTGTCTTGCCTCACTCA
CAACTGGAATTGTAGAGGAGGAGGTACACCGTGCACAAAAAAGAGACACATATATGTTAG
ACATTTGTTATCACAACAAGTCTAGAGCAACACCAACTCAGGTTGGGTATGCTCGCATTC
TAGTACAGCTTGCTGAACTTAGAGTGCATATAATACACAGAATAAGAGAAAATGAATCCT
TGACCATGATTAACATTATTTGATTCAAAAGAACTGTGTCTTACTAGATAATGGTCTCAC
TGAGACTCAATGACTAGTACTTGATTCTCTTGTGAGAACTTCTGACGGTTCACCTTCAGA
ATTATCCATGGAGAACACATATGGTATCCAAAAGGAAGGACTCATAGAGTCACCGAAACA
CGTGGGTCTTTTTGCTAAAGACAACGGGATGACCATAGGTAGTGCACATACGTGTTGCAC
AGCAAACCATAAAACAAGCCTCATAATCATATGAGCAAAACAACACAAAGGATCCACAAC
CTTTGTTCTTGTAAAACCACAGCACATAGAATTGTGAGTATCCCTAGTTTAACAGGAGTA
CCATCTCACACAATAGGATAAGTCAAACATGAACATCTCTACTGAGAGACATGTAGCACC
TTGTTGGCATGCAATGCAAAACAAATGCAACACAAGCAGCTATACACAGAAATGTAGTAT
CGCTTCACTAGCTTAGACAAATCCAAAGAGAAACACAACTATTACGTTGTTAACATATCA
TGGAAAGTTCACTTCTCCATGATGCTCGCTGTGAAGTCACAATATGGTTCCATAAACCAT
AAGATTATAGTCAACAACTGTCTATTACAATATAAACATAGGTACGCACATGCACATTTA
GTTATGTTGCAATGTCTATACATGTACAGACCTCCCCCGAGGATCCCTGCTACAAAATAC
AAAAGGATATCATAAACACTGAATCCGTACTCTTCATGGTACAAAAAGACATAGACTTTG
ATGCCTGGACCTTCCAATGATTATAGTCAATACATTAAGTATGACTTGACATTGTTCACT
TGCCGGTAGCTGACCCTTTGGGCAACTATTCCCATGGATACATAGGGGTGACAGAGCAAA
TTGAAGGACAATATACCAACACAAAGGATTGCAGAAGATAACAAACAGAATATCTGTACT
ATCAGCACCTTCGTACCTAGACCTGGTTCAATATCCACATTGTACACAAATTGTGACAAT
TAAGGTGCAGTTTCAACACTCCACTTTCGGACCATATGCATTTCATTTGGCTTCCCAGTG
TAAGTCAACCAGAGTCTTCAAAAATCAAAACCCAAAAAGTGAATAACTAACTAGAGTTCA
ACATCAACCAAATCATGGAGATGCTTGGCCTGCTGTACCAATCATGGTCTTGTCAGCAGC
TTCTAGTGGCACAATGTTTACCTAAACAAACACTCAGATGCCATTCACTCATACCTACTA
TGCAGTGCCTATCGCCTAACTGTAGTGTAGCAATCATAAGATGGAATTGTTGTTCGGCAT
TCCACTTTTGCACACACAGACAAAATCAACAGGAGACACCAGGCAACACCAAACCGACCC
AAAATTATCCTCATAAATTTATGGTCACATGGTCCGTGGAAAGCAATGCTTTAGTAAACA
AAGGTCTTTCACCCCGCACAAATATTCAGTCAATATACCAGTGATACTTGGACTATCACA
GACAGTATACGATAAGACAATCAGGGTTGCACGCGAAAGTAAGTCAGAACAAGTTTGACT
TAGGAGAGTACAATCAAACCAGCTTTATCATAAGCCATGACAAATCTCCCTCTCCACATG
AACTTACACTTCATATACTACATAAAACAATATGTAAGTACAAAGCGTCACAGGCAGCTT
GCACATTTTTAACCTCAAAAAGAACGGTTTTTCTGCAAGTCTGGCTCGTAATCGGATTTT
TTCCTCACAGAGGTTTTACTTTTCCGCGAGCCGCGCTAATTCTCCAATCGTGGGGGTGAG
TGACATAGGCCAATTATCTACCTTAACTGGTAAACCCAAAGAGGTTCCAGGTGGAACCTC
CAATGGTCCTCTTCCCTTTGTGTAACACAAAGGAAGTACAATAGTCATAAGATATTGTTT
CTGAGAAACAATATTCAAAAGACAATTTCTTTCTTGGGAAACACCCATATACATTCTAGG
TGTTTCTTGGACAAAATATCCAAGAGAGGATTTCTTTCTCAGAAACCTTCTCATGGGACA
GTTCCTGTTGGCAGTTGAGAGAAAAGGAGCAGTCATGGAACTGCCCTAAATCACCTCCAA
TCTCTGACCGGATCACCTGTGCTTGGTGATGCATGGATTACCTAGAGTACCATGCAATAC
CTATTTCAGTAGTGTAACTCTCATAATAAAAATCTTTCAACAACATGTATCTACCCATTT
ACTACATAGAAGAAACTACAGCAAAACGGCTTAGGTCACTATCAATTGATAGCCTTCTTG
CAATCAGATCGGCAAGACAGGCAAGTTTGCCACGTGGATGATTTTTATGCGATTAACTGA
CGTCAACTGACGACAACTGAAGACAACTGACGTCTTTTACATTATCTCGTTAATGTGACT
GACTAAGTGACGACAAAAGAAGGCACCATGTGACGACACTGAAGACAAAATGACGACGCT
AAGTGACGACACTGAAGACAAAATGACGACCCAAGTGACGGCACTGAAGACAAAGTGACG
ACCGAACTGAAGGCAGTTAACGACATTTTAACGACCCTTCGTGACGACACTGACGAACTT
CCTGACGACACTGACGACTCCTACGTGGTATATATTCTATTGCCTACTGACGATAGTGAC
GAACAAAGTGACGACAAAGACGACTGACGACCCTAAGTAAAAAAACTGAAGACAAACTGA
CGACCCAAGTGACGAACGTAAAGTCCTTCTGACGACCCAAGTGACGACACGGACGACTCA
ATGACGCACCCAAGTGACGACACCTGGCGACATTTTAACGACCGTAGTGAAGGCATGACA
TGACCATATATTTTTAAGTGACGCCAACTGACGACATCGGACGACATTGAGCGACTCCAT
CTGGCGATACTTATCGCCAAAGTCCAAAGTTGCCTGTCTTGCGGATCGTCTGTCCATTGT
TCCACCATCCATCATCCATCAGCTGTCGTCGGTGGTTGACCATGGTAGGTTTGTCTGTCC
GTCGTCCCTTGTTGCTCGAAGCCGTACAATACACTTGGTGTGTTACACGTGGCGCAACTT
GTGCTGCCTGACCCCAAGAGTAGCAACAGCCACAGCTGAGCCCCGAGTCACGTGCTCAGC
CAGTTGAAGTGAGTTCACTCACAGGCCAGCACGTGTTTTTAAACACTTAGCCAAGAACAA
TTGCCCTGAATGTCAGTGAGGACTAGATCCCACTTGACGCGGGTATACTCCGCTTTGTTA
GCAGAGTGCGCATGTAGCACTAAGTGCACTTGCCGAAAAAAAAGACCACTTGTGACGTAT
CATACGCACTTGTGGCACAAATGCTTACGTGCCTATTAGGTAGTAGCAGCCCCTCATTAA
AAATGAGGAGGCAATAAACATAAATGCCTCGGTTTATGTTTTTATCCGAAAGAGCAATAT
GTGTGTAGTCTACTTTTAGACTTAAAATCACGATTAGACTTAAAATTAGTCAGTACCGTG
ATCACATGCAGATGCAGTGACACCACGGAGTACTAAGTGAAAGTACTTATAGCCTTAGGT
CAGTATAAAGAAAAGATCTTCTAGGGCATAAAATGACCCTATGAAGAATCGTCTCTAAGG
CCTAAAAGCTTGCGTGACCCCGAGAGGTTTTGGTCAATTGAAAGACTCGCGATCCCCCTG
GAAGTTCACGATTCTCAGGTTTCCAATGTGTAAGACACATCCTCAAGGGAAAATGAGCCC
GCGCAGGACGTAGTCCCACGATCGTGGATCAGCCCCATTCACATGGGAGCGCGTCACGGC
ACAGCCCATTTCACAAAACGTTTCGCGACACAGCCCTCGCGATCACGATCTGAAAAAACG
ACCACATATCATGTGTCCTAGACTCGCTGGGCTCAGCCCTTGTGCGCGATGGACCAGCCT
AGGAGAGAACATTGTTCTACTCCTCACATGGGCATAGGAGCACAATATATTGCCGCATCC
CGGTCAGACGTCAGAGTGACGCGGAGTATTGTCTCCAAGTCCCAGCACGCATGGGGGCGC
AAGATGGACCCATAAAACGACTACGTGTCGTGCCCCAGAAACACTCTGAGCAAAATTCTC
GCGAATTTCCGATTTGCGCAAGAATGCTCATACTTTTTGCCGTTTTTGTCAGGAAAACAC
GCAACTTGTTGATTTCTTTCTGAAATCCAAGCAAAAAAGTGAGAAAAGTCCACAAAAGTG
AGAATTCTTCTCATGTGGTATTCCTTTCATGCATATAAGCTACCGAGCTTGGCAAAAAAG
GAAAGAAAGCTAGTTGGCTTATGAATAGCCAAATGCACAACCTCTGGTCCGAGGAAAATA
GAATTTAGAGCCCGAAAATATAAATTCGGAATTATTTAATTTTAAATTAAAGAGCTCGTT
AGAGAAAAATCTTGATCAAAATTCTACTGTCACGTTCAAATAACCTGATATTCAAATACC
TTGCTACATGTAAAAATAAAATAAAAATGCCAAGAAATCTTCTGGCATCATGAATTGTTT
TCTCAAGAAGATGAACTCTTCTCCCACGTAGAGAAATGTACACATGTGCCATGCTGCACT
ATTAACAAGCAATGGTATCAAAAAAGCAACTGGAAATCAAACCATGTTGGGTTTCGAACC
CCTAACATGGTGTTGCTACAGTAACAGTGAAAGCAAGAAGGACGTAGTTCCAAGCTTCCC
CCCATGTTCCAAAATTAGGAACATCCATATGTTTTCCTTACCCAGCTAGGCAGGTGTCAA
ACTCTTGGCGCACGCAGGATGGGTTCTTCTTACTCAAAAGGAAGGGCAACGTCACACGAT
GTTTTTTATTGCACAAGCAATAAATTCTTGTCAACACACTTTTCTGAGTACATATTACCC
AGAGTGACTAAGCCAGCATATGACCTCAGTCTTTGACAAATGCAAGAACTAAGTTTGAAT
TGTTCTAGATTTTTGAACAAATAACAACATAAATATGTTATGATCAATTTTACCTTGCCA
GTGATAATTGATGCAAGTCTGCAAAAATCTGTGAACCAGAGTTGAAACAAAACCTGGACA
CAACATACCACGCACATAGCTAACCACTTAAGTGCAGGACTCTTCTTGAGCAAAAATACT
CATGATCACAGAGCTAACCACTCCTTTGAAAAACTCCTCTGGGGGTTGAGTAAAATAACA
GACCTTCCAAGCTGTGTCAAAATAAAAGAAAAAGGACACACACTTACACTACAAACTCAA
TTTCATACATGTTACTGAGGTTTCTCATGACAAGAGAAACTGTTTGATGAAGTTCAGTGT
GTTGGAAGAACGTGCCTGTTTACCTCTATTTTTCAAACGAGGTAGGTTTACAGCCTATAA
GACAGAGCACAACCAGTCCAAAAGTCAAGTAAAAACAACGAGGACAATTTACCTTGGCGA
CTGGAGGGTTTCATTGACAGCCGTTGTCAGAACTGGCTGTACAACAACAGAACACCCAAA
TAAACATAAAATACTGTAAATCAAAAAAGTGATTCTTAAAACAAGATATGGACAAAAAGT
TAGCAAAACTGTCTAAACTCAAAAGAATCCTTTCAGTACTGTATATGTTGCTATGTTCAA
CTCTGCAAACACCATAAGACTTCATGAAAAGTCAACAAATCATAGACTAGATACTGACGC
ATCTAGAAACCTACTCAGAGCTAGCAATAACAATCATGGGTTTTCCATGTGCCTCACAAG
CACATTCAATGGAGTCAATGATGGCCATACTGTTCTCAATAGAACTCATTTGGAGTAATA
TATATTCTCCAAAGGCTAGCTTGAGAGACCACCTTAAACAAGGTTAGGATGGACTTACCA
AGCAGCGAGTAAAGGTTTGCATGACAAACCAATACACAACATCTCTGCACAAAGACAACA
AGGGCTTAATAGCAGACCCAAAGTCTTCTCATGGCAAAAGCACTATGCTTACAAGCAGAT
GAAAACTCGCTAAACATTCGCCCATACAGGGAACTCACACAATACGGGTGGTCCAGTACA
AGGGAGAACCTTGGGTAAGACAATATGATTGTCTTGCCTCACTCACAACTGGAATTGTAG
AGGAGGAGGTACACCGTGCACAAAAAAGAGACACATATATGTTAGACATTTGTTATCACA
ACAAGTCTAGAGCAACACCAACTCCGGTTGGGTATGCTCGCATTCTAGTACAGCTTCCTG
AACTTAGAGTGCATATAATACACGGAATAAGAGAAAATGAATCCGTGACCATGATTAACA
TTATTTGATTCAAAAGAACTGTGTCTTACTAGATAATGGTCTCACTGAGACTCAATGACT
AGTACTTGATTCTCTTGTGAGAACTTCTGACGGTTCACCTTCAGAATTATCCATGGAGAA
CACATATGGTATCCAAAAGGAAGGACTCATAGAGTCACCGAAACACGTGGGTCTTTTTGC
TAGAGACAACGGGATGACCATAGGTAGTGCACATATGTGTTGCACAGCATACCATAAAAC
AAGCCTCATATTCATATGAGCAAAACAACACAAAGGATCCACAACCTTTGTTCTGGTAAA
ACCACAGCACATAGAATGGTGAGTATCCCTAGTTAAACAGGAATACCATCTCACACAATA
GGATAAGTCAAACATGAACATCTCTACTGAGAGACATGTAGCACCTTGTTGGCATGCAAT
GCAAAACACATGCAACACAAGCAGCTATACACAGAAATGTAGTATCGCTTCACTAGCTTA
GACAAATCCAAAGAGAAACACAACTATTACGTTGTTAACATATCATGGAAAGTTCACTTC
TCCATGATGCTCGCTGTGAAGTCACAATATGGTTCCATAAACCATAAGATTATAGTTAAC
AACTGTCTATTACAATATAAACATAGGTACGCACATGCACATTTAGTTATGTTGCAATGT
CTATACATGTACAGACCTCCCCCGAGGATCCCTGCTACAAAATACAAAAGGATATCATAA
ACACTGAATCCGTACTCTTCATGGTACAAAAAGACATAGACTTTGATGCCTGGACCTTCC
AATGATTACAGTCAATACATTAAGTATGACTTGACATTGTTCACTTGCCGGTAGCTGACC
CTTTGGGCAACTATTCCCATGGATACATAGGGGTGACAGAGCAAATTGAAGGACAATATA
CCAACACAAAGGATTGCAGAAGATAACAAACAGAATATCTGTACTATCAGCACCTTCGTA
CCTAGACCTGGTTCAATATCCACATTGTACACAAATTGTGACAATTAAGGTGCAGTTTCA
ACACTCCACTTTCGGACCATATGCATTTCATTTGGCTTCCCAGTGTAAGTCAACCAGAGT
CTTCAAAAATCAAAACCCAAAAGTGAATAACTAACTAGAGTTCAACATCAACCAAATCAT
GGAGATGCTTGGCCTGCTGTACCAATCATGGTCTTGTCAGCAGCTTCTAGTGGCGCAATG
TTTACCTAAACAAACACTCAGATGCCATTCACTCATACCTACTATGCAGTGCCTATCGCC
TAACTGTAGTGTAGCAATCATAAGATGGAATTGTTGTTCGGCATTCCACTTTTGCACACA
CAGACAAAATCAACAGGAGACACCAGGCAACACCAAACCGACCCAAAATTATCCTCATAA
ATTTATGGTCACATGGTCCGTGGAAAGCAATGCTTTAGTAAACAAAGGTCTTTCACCCCG
CACAAATATTCAGTCAATATACCAGTGATACTTGGACTATCACAGACAGTATACGATAAG
ACAATCAGGGTTGCACGCGGAAGTAAGTCAGAACAAGTTTGACTTAGGAGAGTACAATCA
AACCAGCTTTATCATAAGCCATGACAAATCTCCCTCTCCACATGAACTTACACTTCATAT
ACTACATAAAACAATATGTAAGTACAAAGCGTCACAGGCAGCTTGGACATTTTTAACCTC
AAAAAGAACTGTTTTTCTGCAAGTCCCAGACATCTTTCAAGAAAAATTGTCAGCACAAAT
GTAAAAGTTTATCTTGATGATTTGTTATGCATCACAAAGGCAAACCTGGAAGATAACCTT
GACAAACTGAAAATTGTGTTTCTGTGCCATTGAAACAGAATATCTAGATTATACCCTCAC
ACATCCATCAATCAAACCTCAACAGAAAAGGTACAGGTGATTCTCGTGATCTCACTGCCA
AAAACTGTCAAAGACCTCCGTAAGTTCCTGGGCATGGTCCAGCATTATAGAGGTCTTTGG
GCAAGCCGCATCAAAGTGCTTGCCCCACTCACCTCACTGGTAGGAGAGTATGGTCACACT
AAGGTCACTGGAGCCAATAAGAGGAAGAAATGTCCATGTTACTGGAACACAGTGCACCAA
AAAGCATTCAATGAGGTGAAGACTTCAATTGCCAAGGATGCAGTCTTAGCCTACCCCGAT
TGTTCAAGGGAATTTGAGTTGTCTAAATGACTTAGATAAGTTATCACCCAGGGATATAGG
CCATTTGAAAACATTTAGGGGTTTTCTTCCATTTTTTCCTGATACTCCATTTGTGGGGGC
AAGTGACATAGGCCAAGAATCTGTCTTTTCTGTACCCCTAGTTACAAAAATAAAACGATC
ATTCTCAGGACTCTCCAGGAAGAGAGTCCGCTCCCCTTTGTTGCAAATTCCGGAGGAATT
CCGGCAGAATTCGGCATTACTCCGGAATATTTTCTAATTTTGACAGTAATGTGATTACTG
TGATTGTGAGATTACTGAGAAAGACTTACTTAAGTACTTTGCTCAATAGTTAAGGACTGT
GATGTCGTGATGTCACAAAATACGACTCATTTTGACAAAATTTGCTGTAATATTTCTGGA
ACTGACCAGAATTACTGCAGTAATTCCAATCGATTACTGGTTACTGTGTTTTTGGGACAG
TAACCAAAATCGGATGTTGCATTCTAGCACTGCCCCTGATCCAAAAGGCATGGACTCCTC
AACACAGGAGTCCACTGCTCTACTCCCAATGGCATGGACTCCCTAACACAGAAGTCCATA
GCCCCAAACAAGGGAACACTAATCATACCAATTTTGTGTAGGTTCTACATAATGTTCGTT
TTCATTGTGAGGATTGGAATTGCAGTTCCACTGCCTTTCCATCCTCACAATTGTAGCAAA
ATAAGATCATAAAATCAATTATTCCACACCTGTTGAAACTGCCTATAAAATCCTGCTTAA
TATATATTTTGCAACGACAGGTTCAGGTCACTCTAAAAGCTGTTCAATATATTGCCAACT
TGATGATTCTGTCAGGTTTTTGATAGGTTGAACTTTAGTGATGAAACATTTTTGCTGAGA
GAACATCTACACATTGATTTATCCAGCAACACTTGGCACTAGGATATAGACATGACCGTC
CTGACTCATCTATGCCAAACATTCTCAGTGAATGCCCTACTTTGGTAAATACTTTCATCA
TACCCTCGTGACTTGTTTCGCAGTGTGGTGACATGGGGAAGACAACACTGCAAGCAAAAA
ACACCGGTAACCTTCCTGTACACTCTCAAAACATCAGAGTGTACAGGCAGGTTACCGGCA
GTTTCAAAAGTGTATGGGGGGCTTACCTTGTTTTTTATGCAGTGTTTAGCTACAGTTACA
TTTATCATGCAAAGTGTTGATGAAAAATATCTTCCGAGTGTACAGATGGACTATGACTGA
CATTTTGCGAAGCATGAGTTACCACCAGGAAGATCACCTGTTGGGTCTAGTTTTGATGGC
AATTCTAGGCTTGGTTTTTGACCTATATTTATTATTGAATCGGTTGGATTTATTTATGTT
CTGCCATTTTTAAACACCCTCCATATAGGAATTAATCACAAATGTTGAAGATTCCTGTCC
CACAAGTACATCATACACTGGCTAGGTTGGGACCCTAATCTGCCAAATCTTTCAAAAACC
CTCCAAATTGGAATTAATTAAAAAAAATTAGAATTCCTGTACCAGATGTATGTCATTCAC
TGGCTAGGCCTAATATTATTTTTAACGTCATGATTTCTACTATATTCTACCTTAATAGTT
ATGCATAAGTACTATCACAAGTGACTGCACCAAAAAATATGAACACAAGAATGACACATC
TCAAAATAGCACTCATATACCTACAGTATGATATGGTACAATCCCGTACCATACCCACAA
CACAGGTGCCTGCACCAGCGGCAACTGTAGAGGGGGTGCTCTGTCAATTCTATCCCTTCA
CCTCCAATTTTTTAATTACATTGATTCCCCACCATCCTATCACGGGAACGGCTGATACTC
AGCCCACAGACTGAGTTTGGCATCCCGCTTATTGCTGCGTCTAGCCAGCAACAATTGGCA
GCGGCGTGTCAATTTTGAAGGCGAGTTCTTATGAAATCTACCTTTTTACAATTATATTAC
TCAGCCCACATAAATAATTTTTTCAATTAAATATTTACAGGCCTACCACAGGAACAGCCG
ATACTCAGCCCACAGACTGAGTTTGACATCCGGTCTGGCACCCCCGTGTAGCCAACAACA
ATTGGCAGTGGCGGGTCAATTTTGAAGGTGAGTTCTTATGAACTCGCTCTGTTTTCCATT
ATTATCCTCACCACAGCTCATTGTTTCAATTAAATATTTACAGGCCTACCACTGGAACGG
CTAAAACTCAGTCCACAGACTGAGTTTGGCATCCCGACTGGCACTGCTGTATAACCAACA
ACAATTGGGTGTGGCGGGTCAATTTTGAAGGTGAGTTCTTATGAACTTGCTCTGTTTTCC
ATTATTAAACTCACCACACATTTTTTCAATTAAATATTTACAGGCCTACTACAGGAGTGG
CCGATACGCAGCCCACAGACAGAGTTTGGCATCCCGACTGGCATCCCGACTACATGCAAC
AATTACACGCAGCCGCACCAAGCTCCTAGTATGTTGGGCTTTGCTATCTGCGCAGTGTGA
AGTCGTTCCATGATGTGTGTGCATGTTGTGCAGTACTAATCGAGTTTTGTGAATGAAGGT
ACGTGAAGTAGTATGTCAGGAAAATGACCAGGTATACGACGGTTTGCAAAGAAAGTGAAG
TGTTTTTTCATGGTGTACGATTTTTTAAAATTAGATCTGTTGTTTGCTGTGTGCGAATGA
TTGTACGTTGTTGTTGTGTAGAGATGCCATATTTTATATGGGCTCAGTGTGATGTGGTGA
TGTAGCTTAGTTGGCGAGAACATGGTTGACCTTGGAGTGTATGTATGAGGGCTAAAAACA
ATAGGAGCACTCCTGCTCTGTCTTTCATCCGTGTGACGGACGAAAATGACGCCACAGCTG
ATGTAAACACATTTTTTCAACCTTACATCAATCAAAAGATTGCTTTCCAAGCTTTTGAAC
GGTGTTCTTCTTTTGTTCTTTTGAACTGTGTTTCACGAGTTATTGTCTCTTGAATAAAGC
AAATCGGAACGATCCGATCAATTGATTCTTGTAGAAAATTGGTATGTTTCTACAGTACCA
TAATAGAGCTACTTTGTTCGCTCCAAAATTCTTTTTTTAATTTACTCGAAATCAGTTTTT
TGGAATCCACTGTCTGTCCGGCTGGGTATCATGATACCTCTAGGATACACAGTGCTCCTA
TTGTTTTTAGCCGTCATATGTGTGGGATCTATTATATTTGTGAGGTGTTGATTGAAGAAT
GTCGTCATACATCCGAATTAGCGTTTTTTTGTACATGCATGTACTGTTTTTCATTGCTAC
GCCATTACGTTCTCAAATATCTTTGTGAAGAAGTGACGTGGCAGTGATGTGGTTTTGTTC
TGAGGATTTGTTTGACTCGTATTTGATATCTTTATGGTTTGTTTCATTTACAAACTGCAG
TGTTACATTGCAGGTTTCATTTTCATTGTCATTGGTTCTTTGGCATTTGAACTCATAAAT
TTTGCAACAGAGGATCTGACGTTCATCAGTATGTGGGTCCGTTAGGACGATACGTAGTAT
TTGTCATGTCATTTATTTGAGGTGATATGTTAAATCTAGTTGTTGTATTGATGTGGTGGA
GCATGATGCAATATATTTGATATTTGAGATGTGAGGTATGGCACAATTACTTCAGCTGAT
TGATCAAGTGTGGCTAAAATAGAGGACAGTGATGTTATAGTCCATATGTAACTGCAAGAA
AGTAAGATAGAATAAAAACTTTGTGCCTAACCTGCATGTGATCATTATAGAAGAACATTG
ACAGTAACCAAAGCAACAGAAAAAGAGGGTTTTCTTGGCATCAAATATACTGCCACCAGA
AGTGTTTACCCATCACACCACAATGCTACCACCACTACCATCGAAAGAAACAAAAAAACT
GATCATGCAGCCATAGCACAAATCCTATCTAACCACAAGATCACTATACACCAAAAACTA
AACCAGTTGAATAATCCACTGTTGCTCAAATCTGCACAATCAAATCATCTGAAAGAAATG
GAGATCCCCTAACCAATGACTGTACTTCCAAAAAATAATATGTACTGATTTATCAAAAAC
CAAATTCCATCCCCATCCACTGAACTGAACACTGTTCTAAATGAGTACATCAATGAGCTG
CACTTCTCTGTCACAATTATGACAGAAGACAATGTAAAATAAATTAAAACACAAACAAAA
AAACAAATATTGCATAGAGAAAACCCGAATGAAAACATTCAAAACTCCCACATCCACTAT
ACTTTCTTACTCCACAAAATCCTATATGAAAGTAGTTACAGATATGCGTTTGTGAGGTAT
ATCATGAATAATTCTCGTATTTTTTCAAGTCACCAGAGTTGCAAGACTAACAGGAAATAT
TCCACCAAATTCCTGATGAAACATGACTAAGACAATCATTATCTCGTAATTCACGCCAAT
GACCTGATTTACGAGACAAACCGAATGATTTCTAGAATTATAAGATTTGTTCTCGTAATT
CCAGTCAATTGCCAGAATTATGAAATAAATGTGGCCTTCCGTGATTGTGTACACATTTGC
TGTAATTCGGGTGAATGACCCAAACCCCGAGTAGTGGTCAGTGGTCATGACATCATTAGA
ATTTTTATGTCTTCACATTGTCGTAATTCCGTTGAATGACCGAAATCATAATTTGATGTC
AGTTGTTATGACATTATTATTACATAATCCAGAATAAGGTACGTTGTACACAATTTTTAA
CAGGGGCCGACTCCTACTGGGGGAGGCATCCGCCCTCAATCATAAAATCAAAGAAGATAT
TTTTTGTATTCTTCCACGCAGTCTATCGCAGTTTATCGATGCGTAAAAAATATATCTTTT
TTTACCAAATAATTGGGAGAGGATGTCTCCCCCAGCAATAACTATCAATTCCCAGATCTA
ATTGTTGCATGACCTCATTGAATGACCCATTATGACTGGTGGTGACGTCAATATCATAAA
AATGTTTTATGATATTCCTGTTATCGTACGATAACATAAGGTACCGTACAATACAGGTAA
AGGGTAACTATCCATTATTTTTTTAAATAATATGCCTGGTAGCTTACCTAACATACCGTC
TAGGTAAATATAATATATCCTGTAAATTAGTATTGCATAATGTCATGAATCCAACATAAG
CAAGAACTATCCAACTTTGTTGTCTCTTTTTTATGTACATTTTACAGTATATGGTGTTCT
AGCCATCAACAATGGTATGATGCCACAGTACAATGCACACTAACAAATATGTGATACCAC
CAGCCTCATCTACACAACACAAAGAGTGTTTTGAAGTACTTATGTATGCAGAGATTGTTG
CCAATATGGCATACTTCTACACAATGGCAACTACGGGAACAAAACTTTTGTCATATATTT
ATTGCCACAGGCAGGCTGAAGCATAGATTAGATTAAATGATTGAACCAAAAACCTCCATC
AAAACACAACAACGACTTCTACGAAGTTGTTTGAGACAGAGAATATTTTTGCTATAACCT
CAGCTGGACTCTATTGACAAATTCATATCCCATCCAATTTCAAAAGAGTGAATTAATTTC
TGTTTACTCATTATACCTTTTTTTTTCTTATGTAACAAAAAAGAATCAGTTATTTCAGTC
TGTCTCCACATATACCACCTGTGAATTTGGACTCCTTAGACTTTGACGGATAACGAATTG
TTAGGGCAAAATTTCTGAGAGGGAGCATGAGAGACAGCTCCATATCCAAGGAAGGCAGCA
CACACATTAATTACCCAATACTATAACATTGAGGTAATGACAATTAATAACAATTCCTAT
GAATACGGGTATGTAATATACATTTTAGGTGACAGGTATCAGTGGATATGACACTGCAAT
ATCTAAAAGGTAGAGTGTGTTAGTACTATTTGCTACTAGACAATGTAATGAAAGAAATTT
GGCTGTAATTTTATAGCATATTAGAAAACAAGGGCCATTCAGTGACACTGACAACTCATT
CGTGACAATATACTTACACAACAGCGACTACAACTGTTTCAAACATGAACAAAAATGCAC
AGTGATCAGTTTTCAGTTTAAGCAATGAAATGAAATATCACCTACTGACGTGCAGTTCAT
ACACAAATTTGTGTAAAGTGGGTTTATTTTTTGTAACCCCTCAAGGTAATCTAGTTTTTT
TATTGCAAAAGTATGATTGGAACTTGGAGTGAATTTTGATTGTCAGATGCTCAAGAACCA
TATGGCTTGAACTGACACCGCAACAATAAAGTCAGTGCTATGGTGTGTATTGTATAGAAT
TGAAAGTGGAGAAAGTGGATATCAGCTTTTCAGGGGGCTTGGCTTCGGCTGAAGAGCATC
TATATAGAAACCAAGAAGTATGGTATGAACATGTCATGTAAATGACAACTATCATTTTCT
TCATAGTCATAGTGCAGTATTTACTTGTGTTTGAAATGAACACAAGCTCATGGAATCATC
ATAGAAAAAGAAGGAATATGTTACACAGCAACACATCAATCAATTCATTCATGTGAATAA
TGTACCTTGGAAGATGGTTGCAAGGTGGGATATGACGGGGAGGAAGTTGCTGTGTTATCA
ATTGAGGATGTATTTTGTGGTGTAGAGTATTTTTTGCTCGTGTGTTCCATGTGCATGGGA
CTGAGCATAGGATGGGTGGTAGGAGGGGGGGGGGGGCAGTCTCAGAAATAATACAGAAAT
AACAAAACAAACAGATTATTTCTAATTTTTTGGACATGTATTTTTTGAGCTAAGTACTAG
TAGTATTGCTAGACCTTGTCCAAGTAGCGATTTGTGGAGTGGAAATCGATGAAAAAGAAA
GGTATAATATCTTTAAATAATTGATAATATGAGTGAAGTTAGACCTTCTTCGCGAAAACC
ATGTGTTACGATATATATGTGAATTCGCGGACATAAATAAAATGATATTGCGGGCGTATA
TAACCAAAGGTCACGAGGGAGACCCCCAGTGGATGATCAAATGGTAATTAATTAACAAAT
TCAGTTGTTGGAGTATTGGGGGAGTCATCCGCCCCCAATTCTTCCACAATAGTACATAAA
TAGAAATATGTATCGTAATTCGGGTGAATGACCCGATTCATGACATAAAAAATCTCTTAA
ATCCGGTCAGTCACCGGAATTACGAGATAAATCAATGTATTTCATGCAAAAGTTCTAAAT
GTGTATTTATTCTTACTTAAGTACAAACAGTTCTTCTCAATATTATGATCAGGTACCACT
TAAAGTTGTATATCAGGTAAGTACTGATGGATACATTTCAAAATTTTCCCACCTTTCCCG
TCATTTATATCAATTATCAGACCACCCTACAAAAGAATGAAGCATGATACTGCTGTCTAT
GTGTTGCTGCAGTCGTGCCTTAGCAACACTAACACACTATAAAACGTAATAACTACACTA
AGAACTTGCCATAACAGATGCCCTGAAATGGATTTACTACATTCTCAAAACTGTCAACAT
AAAACAGAACCATACACACTTACACATCTACTCTTGCATCTACCAGTAACTCAGCATTAC
CAATGCTAAACTGCTGAAAGAACTACATCCACTGAAGTCTCTACATATCTCTTAAAACCA
AAAACAGTAATAAGGTGACATGACAGTTCACCTGTCATGTAAACTGGAAAAAACTCACTA
TCAAATCAGACTCACTGATGAATCAAACATCAAGACACACAAATTCAGCCCTGACTCACC
AATGCAAAATGGAGTGACGTCATAGTTTCCCCAAATCAATGTAGCCTTATCTATGAAATG
ATGCTTCTTCCTCAATGCCATCACACCACCACCACCTTAGCACACTTGAAAGCAAAATTT
AACAAATGTCAAAAGGCTGATTTAATCCAATACAAGCAAGACTGCTGCTGTGGCTCAAAT
CCTCTTCATGACGATCGCAGAACCATGTAGTAAAAATTTATACATACAGCTGACATCAAC
ACAAAAACAGAATTCAGTTCAGTATCAAATCAGACATACTCACATATCAACTCAACAACC
AAACAAATAGAGCACTACTCCACCAAGACAAACAAGGCTGACGTCATAGCTTAACCAAAT
CCGCTGAATCTTGTCCATAACGCAAAAAAAATTGCATCATGCCGTTGATGTCTATATGCT
TTTGCTTTCATGCTTGTACACCACCTTTAAAATCACACCCCAAAACAACATGAAAAACAC
GTCAAACATGAATGCTACCCTCCAAAAGTACTGCTAAGTTACAGCTGCATTCTCAGTATT
GCTATCATCCAACACAATCGAGACATCTGCCATGGCTTCAATGGGTCATCACCATAACAC
CATATAACAGTAACATCATCATGTTGCTGACTTACAGATGCTGTTGCAGTCATGCTACCA
AAATGTCCTGAAAACCCTTTTCCAAAAACAGCACTAAGGACATTAGCTCACAAATCTTTC
CCTCCAAAACAACCTTAGTTGGAAATGTCTTCAACATTTTGGCAATGTGTCTTCCCAACA
CATGCCATAGTTGTATTTTTGAGGAAATCTTCAATGTTGCCGACACCGGGACTGGGAGTG
AATCTTGGTCATGTGTCGGAAAAAACACGACACGACTTGCGCAAAGCTAGTGCGAAGCTA
GAGTGTCGGGAAAATATGTTGTCATCAAGACTCGTGAGACTAGTGATGTTGCGGACACAT
CATCAGACACACGCGTGACATGTCGCAAAATTGAGATGGTGACCAGATTCAAAGGGAGTT
ACCTCTTTACGGGACCCTTTGCACCTCCTTTACGGGGACAAAAATGCAGACAGTGCGACA
ACGTTTTGAAACATCCTCTGGATAATATATAGGTAGAGGATAGTAAGTAATGCCAAACTA
GGTACCATCACACTACTGTATAAGTACTATCAGAGTACAAGCACTCGCTCAAACTGAGCT
CGGATTGGTAGCTGCGGGTCAATTTTGAAGGTGAGTTATTATGAACTCAACCTTTTTTCA
ATTGTCTTAGCTACATCTAATTTTCAATTTAATTACTTTCAGGCCAACCATAGGAATGGT
CAAAACTCAGCCCACAGACTGAGTTTAGCGTCCTGCGCACCGCTGATGTGTATCCAATAA
CAATTGGCAGCGGCGGGTATATTATGAAGATGATTTCTTATGAACTTGACCTTTTTTACA
ATTGTTTTAACTACAGCTGTTTTCAATTAAATATTTAATTTCCTTCTACCTTGAAGACCA
AAACTCAGGCCGCAGACTGACTTTGGCCTCCGGCTCACTTCGCTGCCTGCATTTGTAAGT
GCTTCTTTGTGTTTCAAATTATCTTTCATTTGAATTCCAATTAACTTCATTTTATTGCCA
TTATGTTGCAATAGTGTTATTTGTGTGCACATAAAAATCAAGTCTTTGTGTTGGTGTGGA
TGGTCGGCAGTACTGTTTTTGTGTGGGGCTGAAATTTGGCTGGCATTCAGGCTCATTCTT
TGGGAGGATGAAGGGGCAGGCCTAGGAGAGATAAGGATGTATTATGTGTAATCATACTAT
TAGAGATAGCTTGCACCTACTCTGCCAAATGATACACTACACTGTAGTCTAACAGTACCT
ATTGGACCTGGTAACCCTCCGGTACACCTCCGGTTACCCTCACGTACACTCTGGTAACCC
TGACACTTCCCATAACTCAACCGTACACTTCCAGTATGCCACGGGTTAACAATTTTTTAG
CTACTAAGTAGTGCAGTTATAGCCACCATTTTGATTGATATCAATTCTATAACTTACTGA
GAAGTCTATTTTCCAATAAAAATTACCAATTCCTATCATAAGTAGAAATAGTTGCAAACA
CTGGTTTAGGTCAAGAATTTCCGGCCCACCTGTACACTCCGGTAAGACTCCTGTACACTA
GTGTACCGGAGTGTTATAGAAATATGCAGGGAGGTTACTGGAGTACACTATTCCGGGGAG
TTCCGGTAACCGGTAACCCACCTGTACACTTGAGTGTACAGGCAGGTTATGGATTTTTTT
TGTTTGCAGTGAAACTTTTTGTCTACTTGGTTGTAGTTAGGATTCAGATGGCCCATAATG
TCAGTTTCAAACATTCTTGCGTGGTATATCTCATTGCTTGATGATTCTATGACCTCAACG
AATTTGTCCTCCATGCTTTTGTTGGTGTCATTACTATGTACACTCTCAACAGTACCTTGA
ACTGGATTAATGTCTTCTGATCGATGATGCAAATAGTTTGCATGTGTTTCAAAATCAACA
TTCAAAATCAACAATACACCTAGCAAGACAATGAATATCATGCATTTGTTGGTTGCAAAA
AGACACACATCCATCTACAAGTGGCTCATAGAAATGGCAGTTCAATAGAGCTATGTTGGC
GTCCTGAGCACTTGCAAAGACATATGCACACCATGGTGGAGGCACAATTTGTCTGAAATA
TTCCAATGGTGGTCTCTCTTGAAATCCTGGCATCCAAAGTACACAGGATCCCAGCCTAAG
CCAAGTAAATCCTCTGTTATCAATGAATGCTCAGCTTGCTGAATGTTGGTGTTATCTGTT
GAAAGAACCTTCCCCTTCATCAACCAATAATCATCACAATGGTGGGTCCAAGTCTCAACT
TGACATTTCACTCCTCCTGGCAACTCCATTGTAGATCCCTGAGCAACCCCTATAGGTTGC
TCTTTCTTAATATAATAAGTGGTGAGGGTATAAGTCACTGCTGACCTGTAGTTTGATCCT
TCCTTTGTATGTCCTTTTGATAATTATCAAATGCTCCAAATTGCATGCCTTCAGATTCTA
GCCTAGAAAATAAGGATGGCAACCTGTACTCGTAAATTTTTCAATGTCTTTGAATGAAGT
TTCCAGTGAACTAGTAAATGGTCTCAGGAAAGAGTTCAAATGAGGCTGAGAATGACCCTG
AAAAATCCTCCAGGAGGATCTATTACTGCCCAGTACTTCATCAGATAGTGATTATGTGTC
CTCGCAGTGCTGCATAGAAGATATGTAGGATCATCTTCTATTTTCTGTGTAGATTGTCAC
TGTCTCCCAAGGGACTATTGAAGTTTGAAATTTCTGTGGCTTAACAATGGATGACAGAAC
CATGTGCACAGAAGGGAATTGGTTGACAAATTTTGTGAATAATTTTGTTGATACATTCTC
TGGCACAAGGTATTCACATGCAAATGAAAAGTCAAATTGAAGAAGAGCACTATGTTTGTG
ATAAAATCTACCTACTAGATTTATTAGTGCAGTGCTCTAACTATGCTAGCAGGCACAAGC
AGCCTCAGATGTGGTTGGTTCCCTGGCTGTACAAGTAGGTGACGACCAGGACCTGTGGGG
TCCCTACATGGCCCTAAGGTCCCTATATGGCCCTAAGCCTTGATTGTACCTAGCTACACA
AATGTCTGCTCAATTGAGGTCTTGCACAAAATGTCCACCTCCTGTGATAATTTGTCCCAT
TTTCCCTCTTTACCTCTTCTTCTATCACTTCTTGTAAACGGCCTTGACAAGTTGTCTTTA
TCTCCAGCACGAGCATGGTATTGGTGGATAGCTGGTGTTGAGTTGATATTTTGACATACT
CAGAGGTTATATTTTATGTTGCTAATGCAACCCTTTGTCTCCTATAACTCCTTTGCAAGG
AAGGTGGCTAAGACTTTGTCCTTTTTGGTTTTGGGAAACAGAATTTTTTCAAGAATAATT
TCTCCCTGTGGTCTTGCTGTGTAAGTCTCTGTGTATGGCAAGTTTGTAAGCTTCACCAGA
GCAAGGGTTTTTGTGGTACATCTATTTACTTGACAGTTAATGAAATGTCTGTTCTACAGT
CTAGCAAAGAATTCTTCTCGCATTCCATCAGAAAACCTGCCTCCATCCATTGTTGTTCAG
GATAATGCATGACATGAACACCAAATTTGTGACCAATTACACCTTCTTGATGCATCTCCC
TTGAACGAAAATGATCTATGAAATATTTTTTGTCATGCTGCTTATTGTCCCATTTCTGTG
GTTACTCACTCAGAACAACCTGACAAAAGACAAACAATGTCTCAGCATGGGCATTGCAAA
TAACTTTACTGTCATTCTTGTTGAAAAGGCATGGAACAAAAACAGTACACACAGTATTAC
ATCCAAGACAAATTATGCCTTGGATCTTAAGACACTTGGGGCCTTGATTTATGACAAATA
GTGTGGCATATTGTTTGTCATGCCTAATCATTGGATCATAAAATGACGGGTTGTTCGGAA
TAGTAGACATATCAAAAGATAATTGAGTGATGGAGGTGGCAACACTTGATTGCAACAAAG
AGTTTCTCATGGAAACTGTTTGTTGGGACTGCGAATTTTCTTGGATATGAACGGAGAGCT
TGTGACATGGCAGTAGTAGGCGAAGGTGTCACCGCGACAGCTGATCGTGGTGGTGCAATG
CATTTGAGAGAGGCGACAAAGCCAGATTTTGCGCTCTTTCTAGCGGACACCACAACTTTA
TAAGACAATAGTGATAGTAGCTTCATTTTGCCATGCTGAGTCTCTGTTAGCAATTGTGTG
ATTGCATTGAAACCACTACGTGGTATTGGAGAGTTGAGGCAGTTGCCTGATTTGGAATGA
ATTGTGGGGGTAGCGGTGCTAGCTGCTGATGTTTTTGAGGAAGAAGCAACCTTTGTGTTG
GGAAGAACCATTGTATTCGTGCAGTTCTGATTTATTAGATCAGCAATGAATGGATTTGTG
TGGTCATATGTGGTTCAAGAAGGTGGGTGTTGCGGTTGGATGAAGTACCATGCACACTTC
TAAGGTACTGTGATGTGATGTGATGTGATGTGATGTGATGTGATGTGAGTGAGTGAAAAA
ATTCTGTCCCAGTTTTGTCCAAGACTTTGACCCAAATCTGGGAGGGTCTACACAACATGT
AGACCTTCCCTATCTACCTATTTGTTAGATAGGGAAGTACTACATGTGGTAGTAGAGGCA
TATGGAGGGTGACTCATCACTGCAAACATGGCAAGTCCCAACATGCATCACTGCATCACG
GCAAGTCTTGCAGCAATGCACCAAACTATGCACTTCAACCACCAATTTCAACATCGACAA
TAATAACAAAACAGCCGTCACACAGCACTGGCAGCAACACAGCAGCAAGATACAAAACAG
CACAACACAGCACCAGCAACCACCACCGATGGCATGCATGACATCAATCTGGTCATTAAG
TGCAGTTGTCAAGGCAGCCAGTGCTGAATTCCATGCTACTTAGACAAATTACGCTACATA
ATGTGATGTAAAAACTACACACTTTTTCTCCTACACCCCATCATGATGAAAACTACAACT
ACTTCAAAGTAACTTATAACTAATTGTAAAGAACCATGTACGTAACAAACTGTAAAATGA
CATAGACATTTTTTTATAGTGAAAAACATCTATCAAATACTAAATCACACACTGGTGCAA
TATAAATTGGCAATGTTGTCACTTTTTACAACATAAAAGAAGAATGACCCCCCAATTCTT
GAGACATTATCAATTAAGATAAAACATACGTCAGAACACATACAAACCTGATGGACAAAT
GAGATCATGTTGTGCTTGCTTTGCATTCCAAAAGTGGAAAGCATGACCACATAACTTGAG
CAATTGCAAAGGGTGTTATTCTTGCAAGAAACATGCTGTGTTGTGGACATTATGCCCTAA
ATTATGGTTTAACATAAAAACATAATGACCCCCTATTTAGAATGAACTGTGACGAACTAT
CTCAAACAAATCCAAAGGGTATTGTTTTGATTTGTTGCAATAAACACATTAAAATGACTT
TGCACTTAACCTAAATCCATCTGCATTCATGACACTATGCCCTGTCAATCTTTTGAATCA
AGCTGAAGCAAAACTTGCACAAGAACTGAAAAAAGGGTAGTGGGCAGTCCCAACTTCAAT
AGAATAGCACCAAATGATGACCTCAAGTGTGTCCTGTGCTGTACATTAATGTATGTCCCA
AAAATGATGAGAGCTTGGTGCGGCTGTGCGTAATCCATCATTTTAAGAATGGACCATCTC
TCATAATTGCTAGAATTCTTGGTCTTTTCAGAGTTGCCTTAACTTACCCTCTTTAACTTC
TTCTGCGTAGAGCTACTGGTTGTGCTTGGACAATTTTGTGGTGTGGCTTGGGAGGAGTTC
TTGGCTGTGGCACCTGTGGCCAATCCAGAATTGGCTTCATGGATGGCTGCAACAGTGGTA
GGTAGACTGTAGGAATTGATGATTGCTTTGTTTGTGTTTGCACAAAGGGAGGCAGAAATG
CTTGCATTAGTAGGAATGGTGGAATTGACAGTGAAAACTGTTTTGCTCGTCACAGGGAGC
ATTGGTGCCTGTCCAGGAGGAAGCCGTTCTGCCTCCTCCTCCCCTTGAACTATGGCTTCT
CCTTCACTGGATTACTCTGAATCACTTTGGTTGGTGAGACCCTCATGAATGTTCCTCTCC
TGCTTCTTTGTCAGAGTCATTCTTGTCCTCAGCCAATGAGATACCAAGAAATCCTGAGTG
AGTCTTGTGCTGAATGTGCCTACCAATTCTTATACAAAAGTGGATTATATCTGTGATTTC
TCCAGTGGCACCGGTGGATTTTTTAAATTATTACACAGTTCCCTTGCCCAGTTGTTTCAA
AGATATTTTTAGGAGCTAATCGTGTCCTTGCCAAACTCCTCCTTGCTTGCGAGCACAACA
GGTGCCATGTTTCTGCACTACTCAGTAGAGCCTTGCCATAGTGGGGATAAGCACATTGTC
TTGGTAATTGGTCTTGGGAGCAGTATTGCCTTTGTTGCTGGACATGGTGTTGTGACAAGT
GTGAATTCAAGAGAAAACAAGGGAGCATAGGAGAATTTTTATATCTTGCTCTGGCAGGGA
GAAACACATTTTATTTTGTGTAGGTACCTACCACCTACCATGCATGACCAAAAAAGTGCA
GGACTGCAAATTATTTTGAAGGACATGATGGGTATTCATGCCTGTATTGTTCCCTGTGGT
GTGCTGTTGGTACAGTGTTGGTATGCTAGTGGTGTGCTTTTGTACACTAGTAGTGCGTTG
ATGTGCTGAATAAAGTTAGCTTTGCACAAAAAACAAATAAATTGCGCAGGTGCAGGATAC
ATTTTCACATTTGTTACGTAAAAACTGCCATATGTAACAAAACGTGTCTCTCCTAGCTGG
CAGCCTCCTTTGCATCAAAGCACTCCCACATACTCCTTGATAGAGATCGGCCAGCTGCTA
AGGCAGCTGCCTAGTTGTATCCGCAATGCATTGACCTAACTATACCCAGCTCGGATGACA
CCAGGCCAGAGTAGGGTACCACTGTGCAATCTTACGAAGATAACCCTACTCACCACAGAC
TGTGTGTGCATATCCATGCATATGGTGGGGATGGAAACAGCCACATGCATCCCTACCAAT
TTCCAATGCCTATCAGCATTCATGTCCTCACAATTTCAATCCTTCAATTGCTTTGCCAGA
GTCAACAAATCAAACACTAGCTTCCCCAGGCTAACCCTCCCAAAACGTTTTCCCACCCAC
TGTTCCCTTGTTGCTGGCTGCAATGATCTCAAAGCAAGCATCACAAGTACATGATGGGAT
GCATATTTGCCTAGTCTTAGTTCATTAGCCCCTTGTTTTAGGGATTTTGTTATACTCTAG
CCTATACTATGTTCCCTACCACCCATCTACAGTAGGTTGAACATGTCTTACTATCTAGCA
GACAGTGGCATGCAGCATAATATATGAAAGCTAGAAACAGTAGGAGCACTGTGTATCCTA
GAGGTATCATGATACCCAGCCGGACAGACAGTGGATTCCAAAAAACTGAAATTGAAAAAA
AGAATTTTGGAGCGAACGAAGTAGATCTACTAGAGTACTGTAGAAACATACCATTTTTCT
ACAAGAATGTATTGATCGGATCGTTCCGATTTTGCTGTATTCAACGGACAATAACTCATG
AAACACTGTTCAAAAGAACAAAATAAGAACACCGTTCGAAAGCTTGGAAAGCAATCTTTC
GATTGATGTAAGGTTGTAAAAATGGTTTGACTCCAGCTGTGATGTCATTTTCGTCCGTCA
CACGGATGAAAGACAGAGCACGGGTGCTCCTTTTGTTTTTAGCTGTCTTATATGACCAAG
GTGTCATGTAGTTATTCTGCTTGCAGAATAAACCTCAACACAACAGATACATGAACCCTG
AAACATGAGAATATTTCACAAAAAAATGGATCTTGGTCTCCGCCCTCAATTTTGAAGTTA
ATGCATGGCCCATTTTGCCTCCCTCCATGTCATAGAATAATCTACAAAGGAAGCCCGACA
GAGTTCAGATTGGGTGAGTAGTTCTTTTGGTCTGGTCTTTCTATGCCATGAACAATTTGG
TCAAAATGGCTGTCACTCACTGCTTTTCGTTGCTTCTTCCTCAGTTTTGCAGATAACTCG
CTGCCACATTTGCCTCCATCTACGTAAGATTATTATCCCAAAGGGAAGACTGATGCTGTT
TGCATTGAGTGAGAAGTTTCGTTTTTTGGTCTGATATTTCTACACCAATAACTGTGTAAT
AAAAAATGACCCTGGCCGACTAATTTGTCATCTGTCCTTCCTCAATTTTGCAGATAACTT
GCCACTATCTTTGCTGTCAGTGTCAGACCATTTGTCAGAGACGAGGCACCACTGTCTGTG
AAATTGAGTGAGTTGTTTTTTGGCCTGGCATTTCCTGAACTATTGAATTGAAAAATTGTC
CAGAAATAACTAATTTTCACCCCTCCTCCCCCAATTTTACAGATGATCTGCCTCTGTATT
GGCCGTCATCTGTGTCAGATCATCAACAACAAGAGGACATTCCTGCCAGTTGAATTTGGT
GAGTAATTCTGTTCTGTATACTAGGCCGCAAACTTTTTCATAGAAAACTGACCATGGCAA
GCTCCTTTTCATCACTCCACTCTCAGTTTTACACATGATCCTCCACCATCTTTGTTGCCA
ACTGTGACGGACGGTCCAGGACAAGAGGAGACAGTCACAATCCTAATTGGGCGATTAGAT
TATATTTTTTGCCTAGTCCATTCATTGAATAAAATGCCATTTATTTCACAGATAGCTGGT
TTCCATCTTTGCCTCCCTCAGTGACAGACCATCAAAGAAAAGTTGAGATCACCCATGCTC
AAATTGTGTGAGTAATTTTGTTTTTTGGCCTCTTATATCCTGGTCACAAACTTTCAAAGA
TCTGACCATTGTTCAAACAAGGAGAAATATTTGAAATTAATTTTCCATATTTTGGTTAAT
ACTGGACTATATTGTTTATGGATTTTCTGCCCTAACTCAGTGTTTGTGATAATGTTAAGA
TTAATATCAGCTTTGCTATACACTATTACTCACTGTAACTTTGCATTGCTGAATTACTTT
ACTCAAAATTATGGTCAGTAATTGTCAGTAATGGGGTTGAGAGAAATTGGTGGGCGTGAC
ATCATGTCGGATCATTATGTGAGAGAATCACATGACACGAAAGATGTCATGGGTAGGAGT
AATAATATTGTAACTGGTTTGCATTGTTGTGGCTGGAGTGTGGTGGTGATGTTACTTTCA
CATAATATGCTTATTTCTCCACAATAGCCTATTTGTTGCAAAAGGATTATTATTTTCAAG
AAATATACCTTTTCCAACAAATAAGACAGTCCCCAGTATAACCGAGGTCTACCTGAACAC
ATACTATTCCTCAATACACAAGAGTCTTATTTTTGATAAATAAGCCTTTTGCAAAAAATA
AGACTATCAGCAAGAAGTAGGACTATGTTTTCAAGTCTCAAAAATAGTCCTATTTCTTGC
AAAAGGCTTATTTCTCAAACATTAACTCATTCTGTTCAACTGTAAGTCTTGTTTGAGCAA
AGCAGCATGCTTTGTGAATATTGCGGTAACCTCCCAGTACACTTGCAAAACACCAGAGTG
TACAGGGAGGTTACCGGAATGTCAAGAGTGTACGGGTGGGTTACCGGATTTTTTATACAT
TGTTTAAGCCACAGATACATTTATCATGCCAAGCTTTGAAGCAAAAAAATCTTCGGAGCG
TTTGTGTGTTTCATGACTCACATTTTGCAAATCACAAGTTACAAACAGGAAGATCACGTT
CTGGGTCTAGTTTTGGTGTTGATTCTAGGCTTGATCTTTGATTTTATTTGGTGAAGGCAT
ATTGGTCCTATTTCTATTTTCAAATCCGTTGGTTTTGTATATGTTCTGTCATTTTTCAAC
ACCCTCCATGTAGGAATTAAATATGAATGTTGAGACTTCCTGTCCCACAAGTATGCCATT
CACTGTACTATCAGAAGTGACAGTGCCAAAAAAAGAGAACACAAGAATAACACATAGGGC
TGAAATTTGGTAATGTGTGGCTGCATGATTGGTGCTTATTCCTTTGTATCACTGTACCTC
ACTCATGCATGACATTATTGCCTACAGCATACGGTATGATACAATACTGTACCATACTAC
AAGACAGGTACTTGAACTAGCAGCAACTGTAGGGGGGTGCCCTCTCACTGCTTTCACATC
ACCTCTATTTTTTTCAATTACATTGATACCCCACCAGCCCATCATGGGAACGGCCGAAAC
TCAGTCCACAGACTGAGTCTGGGATCCCGCCTTGCACTGCCGTGTTGCCAACAACAATTG
GCAGCGACTGCTCAATTTTTAAGGTGAGTTCTAATGAACTCGTCTTTTTCCATTATTCAA
CTCAGCCCACATATATATTTTTTTCAATTAAATATTTACAGGTGTACCACGGGAATAGCC
AAAACTCAGCCCACAGACTGAGTTAGCGTGTAGCCAAGAACAAGACGGGTGGCATGATCC
CCACCAGAAGTACTGGACCTAGATCAGTTGGACAAAAATCTCCTGGCAGCTTGCGACTAG
CTTTCCCTAGCAAAGGAACATAAAATCTGGACCTGGTCCAGTTTGTACTTTTACAGTATT
ATTGCTGGCAGCTGGCAACTAAACCAGGACACTGAAGTCATTTGGCCAAAAAAGACGTCG
GTCAGATTTTTAAGATTTCCAGAAAAAACTATTGATTCCTACTAACTTTGGGTTTCTTTT
TGTCAGAAGTACTGAACCAGATTCAGTTCTCAACTAGTACTGGCAGCCAAGCAAATGAAC
TAGGTTCAGTAGCAAGCCTTACTGGTGGACCAGTTGACTGAACCAGGTCGAAGCTAGTAG
ACCTAACTAGGATGCCACCCCTCCTGCCAAGGACAATTGGCAGTGGTATGACAATTTTTA
AAGGTGAGTTATGGTGAACTCACCCTTTTTCATTATTATACCCACCACACGTCAATTTTT
TCAATTAAATATTTACAGGCCTACTGGCAAAATTGCCGAAGCTCAGCCCACAGACTGAGA
TAGTCTACCTGCTTGGCCCCATCATCTAGCCAACCACAATTGGCAGTGGCGGGTATATTT
ATAGGGTGAGTTCTGATGAACTCAACCTTTTCTACCAAGTTATACTCACCACACGTCAAT
TTTTTTCAATTAAATATTTACAGGGAAGCTCAGCTCGCAGACTGAGTTAGTCTACCCGCC
AGGACCCGTCATCTCCAAGAACGATTGGCAGTGGTGTGTCAATTTTTAAAAGTGAGTTAT
GAAGAACTCACCCTATTTTCATTATTATGCTCACCACATGTCAATTTTTTCAATTAAATA
TTTACAGGCATACTGGCGAAATGGCTGAAACTCAGCCCACAGACTGAGTTAGTCTACCGG
CCTGGACCTGTCATCTAGTCAACCACAATTGGCAGTGGCGGGTATATTTATAGGGTGAGT
TCTGATGAACTCAACCATTTCTACCAAGTTATACTCACCACATGTCAATTTTTTTCAATT
AAATATTTACAGGCCTACTGGTGAAACTGCCAAAACTCAGCCCACAGACTGAGTTAGACT
ACTCGCCTTGCCCTGTCATCTAGCCAACCACAATTGGCAGCGGCAGGAATATTTATAGGG
TGAGTTCTGATGAACTCAACCTTTTCTACCAAGTTATACTCACCACACTTCATTTTTTTC
AATTAAATATTTATAGGTGTACCAGGGGAATGTCTGAAACTCAGGCCACAAACTGAGTTA
GCCCTCTGGCCTGGCACTGCCAAGTAGCCAAGAACAATTGGCAGCAGCGGGAATAGTTTC
GGGGCGAGTTAGGCCATTCACCAGCGAGTGCGCTATACGCCGGGCTAACGTCTTTTTTGA
GCTCATTACCTATTTTTAAGCCCAGACGGGTTTTGTCCACGTCGGGGCCCGATCAAGATT
TTGTGATTTTTTCCGCCCGGAGCGCTAAATCCGATTTCTCTGCGCAAAAAGTAGCTCCGT
TCGCCCGGAGCGCTAAACCTGTCGCCCACTCATTTTTGGATCATATTCACTGTACCAGTT
TAATGTAGTAGTGACGCGTTACATCTGGCGTTCGTACGTAATGTACCAGATTCTACAGAA
CGCAAAAAAATAATATCGCGACGATTAGGGCACTGGAAATAGCATGGTCAAAGAAAAAAC
ACACAGCGGGCTAAAGAAAATCGATTTTTACAATTTAAATTTGGGCTAATGAAAAATTAG
CCCAAGGTCCATAAGCCCACTCGCTGGTGAATGGCTTTATGATGAACTCGCCCTTTTTTC
ACTGTATTTTACACAGCACATGTCCATTTTTTTTCAATTCATTTACTACAGGCCTACTGG
CAAAATGGCTGAAACTCAGCCCACAGACTGAGTTTGGCGTCCTGCCTTGCATGGCCGTTT
AGCCAACAACAATTGGCAGTGGCGGGTATACTTTCAGGGTGAGTCATTATGAACTTAATT
ATTTTACACTTGTTTTGACTACATCTAATTTTTAATTTATTATTTTCAGGCCAGCCATGG
GAACGGCCGAAACTCAGCCCACAGACTGAATTTGGCATCCCGCTTGGCACCACCTGTAGC
CAACAACAATTGGCAGTGGCATGTAAATTTTTAAGGTGAGTTATGATGAAATCAAACTAT
TTTACAATTGTTTTGATTTCAGCTTAGTTTTAATTACATGATTAATTTTCTTCTACCTTG
ATGCGGATGGTCCACAGTATCGTTTTTAGCTTGGGGCTGAAATTGTGGCCTATGTGGCAT
TTTGGTGGGCTCGTTCTTTGCAAGGATGAAGGGGCGGGCCCAGAATTTATATGATGTAGT
ATGTTTAATTTTATTAGTAAGGATAAGTTGCACATACTCTGCTCAATATTACTGTAGTCC
AAAGTCCAACAGTATATCAGACACGGTAGCCCTCCCGTATGCTTCGGTAACCCTCCGGTA
CACTTCTGGTAACCCTCCCATACACTCAGGTAACCCTCCGGTACACTTCTGGTAACCCTC
CCATACACTCAGGTAACCCTCCTGTACACTTCCTGTAACTCACCTGTACACTTCCGGTAT
TCCACCGGTAAACATTTTTTAGCTACTAAGTAATGCAGTGATAGCCACTACTTAGATTGA
TATTGATTCTAAAACTTACTGAGAAGTCTGTTTTCCTGTAAAAAAAATACCAATTCCTAT
TGTAAGTAGAAATAAATCGAAAGACTGGTTTGGGTCTCAAATTTCAGGTAACCCACTGGT
AGACTCCGGTAACCCTCCGGTACCAGTGTACCGGAGTGTTACAGAAGTGTACAGGGAGGT
TACCGGAAGATGCCATTCGAGGGGGCTCCGGTAACCTCCCTGTACACTCGAGTGTACCGG
GAGGTTACTGGTGTTTTTTGTTTGCAATGCTCTGTAGTAGAACATTCACAAATGAGATGT
TCAAATTCTTGAGAATTATCATATGATTATTCTGATTCCCTCAACTTCAATGTCTAACAA
AACTTGAAGAGCCTTCGTTAGCTTTCAGTAAATGGCTATGCCTTACTAAAAGTGACGGAG
TAATTACTCATCAATGGGGCTGGGCAGTAAGTAAGGAAACACTATTCAAACCTTAGAATT
TTGAGATCTAGAAGAACCTCACCACAAACCTGCTTGCATTACTGCATGACTAACATAGCA
CATATAAAAACCATATAATTGATCTCATTCAGTGCAAAACATGAAAGTTCACAACTCGTT
CCTCTTATCAGATGCAGAACACAAACAATTACTTTTGTTGTTCTCGTGCTGATACCTTTC
CAACATTCAACAAAATTATGGCAAAATGTGTTGTTGAAAGAAAGCATCAAAATGACAGAA
AATATCAAGGGCTTCCATTGGCAGAAACAACTCTATCCAAGTAATGAGTAGAAGTGAGTA
TCTTACCATAGGCAATATCACTCTTGTCATCAACACAAGTTATCTCACAAATTTCAGGTG
TAAGTCATTAAGGTGGAGTCTCTGTCACATGTAGGTGAACAATGACAAGAATGATATTGT
TTATGATAGATCACGTGTGGAGATTTTTTGGGTTGTTGGCTGTTTTCATGACTTGTCTGA
ACAAATTTCAATGCATTAGAAAACCAAACCAACACCAACTCAGGAATATGACTTATTTTG
TTTGTGATTACTGTGACATGTCTCACTGCTATGACAAGTCCATATAATATCTTAGAAAAT
CTTAGCCTATTAAAAGTTGTGTCTAAGGGAATATAATCTTGATTAGTTAGAGATGTATGC
CATAGCCTTCATAAAACTATGAAACCAGAACAGTTTCACAAATATCAAGCTGAGCATGGA
GATTTCTCCCTGAGTTGCTTATGAAACATATCTATAAAGAAAGCTTAACTCAAATAGTAG
CACTATATTGGAATCTAAAATGCAAGGCAGAGGCAGAGTATCATGAGGCAAAAATATTGG
ATTCATGCCACTATGGCCGTGAAATAGTGGGGGTAGCAAAAGTTTTCAAATGTTGTTTTT
CTATGTAGAGTGGGGCAATGAGTTTTATGATGACATCATACGAAGGTCTAGTTGATAAAA
ACCAAAGCTGGAAACTATAAAACAAGACATTTTTTGTTAGGTATAACGGCTTTCAAGTTG
CCCCCACGACTTCTTCCTCTGTTGGCTTGGAGGTTGCCTCTTCATTGGCCTTCAAGGTTA
TGGTGTCGTTTGTCACAGCCACTTTGTTGGCATCAAGTTCAAGGAACTTGATTAATTGCA
GGCTACTATTGTCTTACCAACTAAATGGAGGGGGCGCTATTAACGAACTAATTGGCAAAC
AGAACTTTTCTTTTGGATGTCTATTGACTGGTCTCCTGATTTTATAGAAGGGTGTGGAGC
TCTGACATCTCCTAATGCACAAATGGGCACTGTCCGTTCATTGTGTCACAACCATCTCTT
TGTTTTCTTAAGGATATCTTCAATGCTAACTTAGTGATACCCTATCCTTACCTAGGCTAG
GTGACATCCAAGGCTAAATACCCGTAACAGATACTAGGATGGACATGGGCATGACAATTA
TGACATCCGTGAAAACTGACAGATAGATCAGTCTACTCGATGAAACTTATGCACTTTGTT
GTTCCAACTTTGTGCACTTTCTTCATCCCTGAATTGACTGAAACAAACCCATCAGGAGTT
TATTGCATCCTGTAATGAGTTTATTTGTTGCTTTTGGGCAGTATACCCAAAATTCCAGAA
ACAAGACAATGTTTTGCATGTGCGATTCCATTGATTTTTGAATGGAAGACTTTTTGTCAA
CTGCCCTTGTGTTTTGTGTGTCATTGTTTCTTCAAATATGGGGACATCTGGTGAATGTCA
TGATGTATTCATGTTGAATGACTGGAAGGACAGAGTCCTACCATGTCTGCACATGTACAA
TAATTCATTTCTACATATACATGTAAACACTGCTCCAAATTTTCATGCTTAGCCCATGTG
GCACTACTATGATAGTGATAAACAATAGCAAAATTTGCTCTTTGTGGCTTGTTAAAGTAA
CCAATACTCTATCAAAGGCATTCATTCATACTAAATAGCAGTTAGTGGCACTCATTGTGT
GCTCAAATGTGCAGTTGGCCATGGTCGATGTCGGTCAGTTGCAGTCAGTTGTGGTCACAC
TCAAATGTGGTCTACAAGTGGTCAACAGAAATCAACAAAGGTCAAGGTTAGCTTGCACAT
AATTCTCACTCAAACGCCCTTGATTGTAGTCAATTGCATTCAATAATGCTTAATCTCTCA
CTTATTGCATTCAGCCTGCTCAAACACTTGAACACCCAATTGATGTGTGCTCAGGTATGC
AAACCATGCTAATGCCTAATAGCTTTATTTTCAATTTCCATTAGATTGGATGCTTTCTAG
CTTTATATTGCATTGACTTTACATATTCTTCAAAAATAACAGTGAGTAAACATGATATCA
ACCTTTCATAGCTTGGAAGGGGGTTTTAGTATTGGTGCATGAGGTTGAGGACAAAATATA
AGAACTTGATTAAAAACTTGAGAAATTTAGACTTATCAAATTTAGTTATTTCTTTTTGCA
ATTAGTGCAAGGAACTGTTTTGTCCTGAATGTGACAAATTGGCACACGGCAATAACCATC
TACATCCTTGCCTTTTTGTGTTGCTGTCTGGGCAACTGCTTAGAACATTTCTTTTGAACT
GAGCTATTATGAACTTCCTTCAGTCTTCAGTAGTATTACCAACCACAGCAAGAAAAAGCA
GTGCAGTGGCAAAGAGGCAGGGCATTTTTTGATTGACTCGTTGGCTAGGCTCTCACTCCT
TTCACTACCATCTCTAGATCAAACCTAGTTGTTGCCTGCAAGGTCATGAATGGACTGAGC
AGATGAGAAAGAAGAAACTTCTTGGGACCGCAAGGCATTGATCTAGTTATCTTTTCTTAT
AACTTTCTCATTACAAGATCACTGTAAAGAGACAGGCGAAATCATTATGCAAGGCGACTT
CAGAGATGGCAAGATGTGAGTTGTTGTGAAGATACCTACTTGTTGTGGATGTGGCACATA
TTGCAAGACTACTGGACTGTAATAATCTAGTGAGAGGATGGATGCAACAAATATTCCACA
GAATCTGTTTGGGGGGAAATCGCCTTTTCCCAGACAACCCTACTTTTCAATCTGTGATAG
AAAAATGGGTTTATGTTCATTGTGGGATCCTCCAGCCAGCACTAGCATTTCATACCAGGT
CTTGTCATTTGGATCACATACAACAAGTGCAACACCATTCCCATCTCATCCCAAGTGCTC
ATGGCAATTATCTAAATGAATCCATTCATACACATCACATATCATGACATCTAACCAAGT
GACAGAGTGTTGATAGGAATGGTCTGAAACTTGTACCTGAATATTGTTTAACTTCCAAAT
TAGGAATTAAAAATGAGAATGTCACAAACCACAAGTTTTCACTTATTATTCACCTCTATT
AGCTCCACTTGTTACCCCTTAGAATTACAAACCATTGGTCCACACCCTTCAGCTAAAAAA
TATTAACTTACAAATTACAAACTTAAAGTGGGAACATGATGGACCACAATTATTCTATAC
ATCTACAAGGTATGCTTATAACTCCCCATAATTATTTAGCTCTTGCTATTCTTGCACAGC
CCACTCTGATTTCATGTGTCTATTAGTCACATTGTTGGTACTCTGAATGCAGTATCGTCA
TTGTCAAACACTCTTGCAACGTCATATCGACTTGGCTTGGCTCAGTGTCATCACTAACTG
TTATGTCTTGCAGAATCCTTGGTCTAATCTGTCAGCACTCAGTAATTTTGAAGGAGTTCA
CATGAGTCCTGCATCACTGTCATAGTATTCATTAACATTCATAAAGTAAAACCACCCAAC
ACAGTATGCACTACCATTGCTTACACATGGTCAGGACATCAGATGACATCTTGTCCGGGG
TTAATGTTAATGCATTACTGTACCCCCACAAGTTCACCATGTCTTTGATAAACAGATACC
TAAACTTGGTGTGTTTTGTCTGCTTCAAGTTAGACCATCTGGCATTATTTACTAGGAGAA
TGAATGAATTATTATCCTGACAAAGAATATTCTAATCGGCGGTGTATCCTCTAGGAGTCT
CAGCTATGACAATGTGGGTACTCTCAGTTTCTGGTGCAAGCTCATGGGCATGTAGCAGCA
TGTATGTCAGCATGGGGTGCAGGTGTTAAGGCTCTTTTGCTTATTTGCTGCTTTCCTTCC
ACAATCACCAAAGAGTTTTCTAACCTTCTATGCTTCTGGATACTGTTCTGTTGTTCCACA
ATGATGCTCAAAATGTTCATAAAATCATAGTTTTCTGGATCAAAATCATGCAGCAACACA
TCTGATGTCATGAAGGTCTGCAAATTCAATGAGGGCTTGAACCCCGATGTCCATTTAGGC
CTTGACCACACCGTGTGCTGTTCATTGTGGTGTTGCGATGTCTTAGTGTTTCCATTCATT
GTTTGGTGAGTAAGGGTTCGATGTGAAGCACTCTAACTGTTTTAAAACATTTTCTTCCTT
GAAAATCTATTATGGTTCCCTTTTTCTTTATTTGGTTCTGCACAGGGTACCATCATTCTG
TCTGTGGAACTAACTGTTCCACATGTTTGTCCTTTTTGTTGCTCTCATCATCAGTATCAT
CCATTCATAATCTGCATTGCCCTCACCGGGTTGAAATAGGCCCTTGGTCTTTTCCTCTGC
CCTTGATTCCTTGGTCTCATTGTATGAAATGTCCACCATGAGTAAGTCTGGCCGAGACTC
ATCTGGGAGATCTAGACCTCTGGTCCATCACCTTTATTGTCAGTGTGACTGGCATTGATT
TCATTGTTGTCATATTCTTAATGACCCATGATTGGGTGGGCTGTGGCAGTATCTTCTACA
TCTCTGTAGACCCCACTTGCAACTAACCATGATGCTCATCCCCTCATTATTATTTGTGCC
CATCCCAATCCACTAATGTGTGTCATAGTTGCACGTTCAGTACTCTGACCGTTGACATCT
TTGTCATCAAGCACATACTGCAATGGGATCAGTGGAGCTTGTCTTTTAGGGGATTATAGA
GAACAAAGTTCTACTCTTCAGACTGCACTGGATCTAAAGTCAAGTGGTGGCACTGTGTGT
GGTGTTGATACCACTGAGAATTCAACAACAATGTACAATACAACAATACCCAAGCTTAAT
GTTGCATGTGTCTTTTGAAATGAACTTATCAGAGGAAATACATGTATCAGAGTTTTACCA
CTCCCACCTCTCCCAAAATTGCTCAAGGTGATTCTCTGAATGAAATCTTTCAGTTTTTCA
CAACTCGTGTATCATGACATCATGTACCCATCACACAGACTACAATGGGATCAGCAAAGC
TTGCCTTTCAAAGTGGTGATGAAAATCAAAGTTCTACTCTTCAGACTGTACTGGATCTAA
AGGCAAGAGGTGTTACTGTGTTTGTTGTTGTGTCCTCTGAAAATTTCACAACACTGTGGG
ATGCAAGTACCTATGCTTAATGTTGTGTATGTCTTTGGTAATGAACTTATTGGTACAAAT
AAATGTAACAGGGATGACACCACGCCCACCTCATCCAAAGTGCTCAAGGTGATTCTAGAA
ATGAATTCTCTCAGTTTTTACACAACTTATGAATCATGACATCTAACGAACAGACAGACT
TACATGGGATCAGCAGAGCTTGTCTCCTTAGGGGCCGATGAAGAACAACCTTCCACTCTT
CAGACTGTCCTGGATCTAAAGTCAAGAGGCGTCACTGTGTTTGGTGTCGAGACTACTGAG
AATTCCACGACACTGTGGGATGCAACAATACCGGAGGTTAATGTTGCATATGTCTTTGGT
AATGAACTTGTTGGTGTAGGTGAGTTACTTATGTTTGTGGCTTGTTAGTTTAGATCCGTA
AGAGAGTGCATTATCACTATTGTTTGTTTACTCCAAACAATCTCAGATGTGGAAGTACTA
AGAGCCTGTGATGGTATAATATCCTTGCCGACTTATGGAATCAAAAACTCGTTGAATGTA
GCAAATTGTGTTTCTGTTGTGGTTTGGGAAACATTGAGGCGGTGGCATGGCAAAAAAGAG
CAAGCTATGTAGTCATTGCTAAAAATTAATTCTATTTTTTGATTGCACCAAGTTATAATG
GCATCACTGATGATTAGATAGATGAGCAATTAAGGCTATCCAAAGAATCACAACAATCCA
TTAAAAGGATATGCAGCGAAGAAATCACGTGGATACTCAACAATAATGGCATCCACGCAC
AGAACAACCACCCTGCCAAACCTTGTTTCAACACCTTATGGAATCGAAATTCCTAGCAAT
CAACATGTTCTCGCACCACCTAAGAGCTGGTCTCTTTCCAACGATTGTTTTGTCGCGGTG
CGGGCCCATTACCACGCTCATAACCACCACTCCGACCCGAAGAACCGGAATAGCCCTCCC
TACTACTGTTGTTAGTGTAACTCCGTCCACCACCACTGCCACGACCCCTGTATCCACCCC
TCGCTCCTCTTCCCCCTCTTCCTCCACCTCTCCCCCCTCTTCCACGTCCACCCCTTCGAG
CATGTCCAAGAGAAACCGCCCCAAAGGTATCAAGATTGAGGCTCCGTTCTGCCGCCCCTC
GTAACCTGTTGTCGATCCCGTTCTGCTTGTCGAGGGCATCGCAGGAGATGGAATCGAAAA
AGTCATTTTTGGAGTATACGTTGTTGTTACTGTTGTTGATTTCTTCTTCGTTTTCTTTGG
TGTCGTCTCCGTCGTTGGCGTGATTGTCTTTCGAGGAGATTTCGACCTTATCAAATTCGG
CGAGGTTGGATTCAAAGTCAAATTCGGCATCTTCTGGTATGCCTGGGGTAGGGTGTGACA
TGGTGTGAATGAGCAACACTGTCAAGACTCTCCCCGACGAAGAGCAGGTCCAAACAAACG
GAATGTCAAACACATCGGTAAACCTACCTTGATCTCCTTTTCCACCACGCAAATTCTTAT
TCAACAAACTCGCTCCCGTCCCCACCATATTCCCATTTTTGCGTTTCGGAACATTCTTTT
TCGGCTGCGCCGGTCGATGACCCTGCGATCCCTCGGCCTTGGCATCTGAAGTACTATTGC
TCGTCGTGCCGCCAGGAGTCGATTTGGCCCCCGCGGCATTGTTTCTCGAAGCATCACCCT
TCTTCTCGACGGGTTTCTTTGACGCCGTCTTCTCTTCCTTGACCTGCGCACCCCTCGCTT
TCGGCGGAGACGGCACGGCCTCGCCCTTCTCCTCGGACCGCTCCGCCTTTTCGGCCGACG
GCGCCGTCTCCCTTCCAGCTGCGTCGTCCTTCTCCTTGGGCGTCGCCGCCTCCTCCTCGA
CCGTCGTTTCGTGCACGTGCAAGTCTTTAATATCCTGCCCCCGAAAAAGGAGGTAGGCGT
GCACGACGTCCTGGGGAGGGACAAAGGTGGACGCTCCGGTGGTGTCGAGGAGTTCGCGGC
CTTCGGTGCCGTAGGAGCGAACGTTTTCGAGGGCGACGGTGGCGTCGGCTTCGTTGATGG
AGTAGAGCGTGCCGTCGTAGCGGATGTTCTTTTTGGAGATGAGGGAGATTCGACTCCCTG
CGGTGTGGCGCGAGTGGGGGGGATGAAGTCGTGAGGAGGTTAGTGGGCGGGGGATGGCAA
TGCTGGCGGATGAAATGAGGTCAATGTGCCGCAGGACAATTCCGGCCGTTGCCATTCATT
ATTTTTCGAGGTCACAGATTTATTACACAATGGCAGACGCGTCCATGGACCTCTCCAACA
AGAAGCAAAGTTCCAAGCATAATGTCACGACATCGAGCCCAATTTCCATCGACGGAAAAA
ACACATCAAAGTCACGAACGGTCGAATAAAGGCACGAATGATTTCGTTCGTCGCTCACCG
AGGAGAGGGTTATGCGCCATGGCTATTCGAATGGGAACGGAACCTCGGTCGAACGAATGG
GAAGAAGGAAGGGGATGGGACCGCTATAGCCAGCCGGTAGTTTACTATATCACGGGTGAC
GAGGCCGTTGGAGGGATAGCAGCATACCATTTATCAAGGCCAGGCCGGGTGCTTTCGTGT
CGAGATTCTGTACACAGTGTTTTTTAGGTGCGATTGAGTTGCGTATTGTCCGCTCGTGAT
GATGACCCTTTGTCTTGTTGCGACATAGGTACAATACACGCGAAAATCATGAACTCACCT
TCGCGACTGGGACGATCGGACAATCAGGACAATCCGGTATGACAAGCCACCTACATAAAA
GTATCCTGAACATCTACGTAAGAGTCTGGTATCCTCGCTTATAGCAATTGTAAGACCTTT
ACTAATCTGCACCTTCAGATCTTGTAAAAACTGCAACAGCAATGACAAGATTTTCAAAGA
AATAGAACCGATTTAAAAAAAATTAGACAAACAGAGGAAGTATAAAAGGGGAACTTGGGC
CTCCCAGAAATGTGATACATGGGTATCATGCAAAATTTATTTGACGGTGGTATCAATACC
TAGAATCATATATATGTCTATAATACAAATTCTGATATGTGTACTCAATTTAGGTGAAAT
GACATCACCATTTGCAACACAATTGCCATCATCCTGCTTTCCGTTATCAAACCAGGTACC
ATTGAACTCTCCATATTGTCACCAAAAAAGAATGAGGATGACGTGATATCCCCCTTCAAA
CTAATTATTTCATTCCCATCAACAATTAAAAGAACATGGCTCTGGGTATCTTTGGTCACT
GTTGTGACATCAATATGCACCCCATGAGACAACTCAAGATTCAAAACCCTTGGGACTATC
TGGAGGGCTTAATTCCAGCTCCATATGTCCTCCAGTTCTCAATATCACCACCTTGAATAC
TCTACCGTTACATGTCTATAATGCAATAATGGATTAAAGTCCACCATGTAGTAATTGGTA
TGTTTTCTATGTTGACATTGATGGCAGATAGCAGAAGTGTTGAAATTATGGATTATGGGG
CAACACATGATGCTGACACCTGATCATACATGGATGGGCAAACGTTTTTAGAATCATTTG
AAGTAGACTATGGACACACTATCTAACACTTTGCATCCAAGCAATTTTAATGAACATGTG
TACACTCGTACATGGGAATAGAAAGGTATGTCATTTGTGGTTCAAAGTACACCCCATAGT
TCAAAGTGAATTCTAACTCACACCTACCATCTATCAAACTCACATCATCATATGCCTCCA
ATATCCTATATTCCACTGTTTTTCTTTCATCCATTAACGGCCGCTAGTTGTTGTAAAATT
ATCACATGCCCCCAATGGTCTATGATCTCACAAAATTAGTCGACTGTATGTCCTATTCCC
ATTTTGAAACTTACAACCAGCTATGGAATCCCTACCAATCCACACTTCTCCCTCCATGAG
CTGTTTAGCTGTGACATCAAGAGACAAGGCTTGTCTAGAGTGTGATGTCCACCTACCAAT
CAGGAATTTTGTTGTCCTGCTCTGGGACTGACCTAAGCTGTTTTGCTGTAGTTTCTTCTA
TGTAGTAAACGGGTAGATACATGTTGTTGAAAGATATTAATTTTGAGAGTTACACTACTG
AAATAGGTATTGCATGGTACACTAGGTGATCCATGCATCACCAAGCACAGGTGATCCTGT
TAGAGATTGGAGGTGATTTTAGGGCAGTTCCATGACTGCTCCTTTTCTCTCAACTGCCAA
CAGGAACTGTCCCATGAGAAGGTTTCTGAGAAAGAAATCCTCTCTTGGACATTTTTGGCT
AAGAAAGACCTATAATGCATATGGGTGTTTCTCAAGAAAGAAATTGTCTTTTGAATATTG
TTTCTCGGAAACAATATCTTATGACTATTGTACTTCCTTTGTGTTACACAAAGGGAAGAG
GACCATTGGAGGTTCCACCTGGAACCTCTTTGGGTTTACCAGTTAAGGTAGATAATTGGC
CTATGTCACTTGCCCCCAAGATTGGAGAATTAGTGTGGCTCGCGGAAAAGTAAAACCTCG
GTGAGGAAAAAATCCGATTATGAGCCAGACTTGCAGAAAAACCTTTTTTGCTGAGGTTGA
AAATGTGCAAGCTGCCTTTGACGATTTGTACCTACATATTATTTTATGTAGTATATGAAG
TGTAAGTTCTTGTGGAGTGGGGGATTTGTCATGGCTTATGATAAAGCTGGTTTGTTTGTA
CTCTCCTAAGTCAAACATATATTCTGACTTTCCGCGTGTAACCCTGATTGTCTTATCATA
TACTGTCTGATAGTCCAATTATCACTGGTATACCGACTGAATATTTGTGCGGGGTAAAAG
ACCTTTGTTTACTAAAGCATTGCTTTCCACGGACCATGTGACCATAAATTGATGAGGATA
ATTTTGGGTCGGTTTGGTGTTGCCTGGTGTCTCCTATTGATTTTGTCTGTGTGTGCAAAA
GTGGAATGCCGAACAACAATTCCATCTTATGATTGCTACACTACATTTAGGCAATAGGCA
CTGCATAGTAGGTATGAGTGAATGGCATCTCAGTGTTTGTTCAGGTAAACATTGTGCCAC
TAGAAGCTGCTGACAAGACCATGATTGGAACAGCAGGCCAAGCATCTCCATGATTTGGTT
GATGTTGAACTCTAGATAGTAATTCACTTTTTGGGTTTTGATTTTTCAAGACTCTGGTTG
ACTTACACTGGGAAGCCAAATGAAATGCATATGGTCCGAAAGTGTAGTGTTGAAACTGCA
CCTTAATTGTCACGATGTGTGTACAATGTGGATATTGAACCAGGTCTAGGTATAAAGGTG
CTGATAGTACAGATATCCTGTTTGTTATCTTCTGCAATCCTTTGTGTTGGTATATTGTCC
TTCTATTTGCTCTCTCACCCCTATGTATCCATGGGAATAGTTGCCCAAAGGGTCAGCTAC
CGGCAAGTGAACAATGTCAAGTCATGCATAATGTATTGACTATAATCATTGGAAGGTCCA
AGCATCAACGTCTATGTCTTTTTGTACCATGAAGAGTACGGATTCATTGTTTATGACATC
CTTGTGTATTTTGTAGCAAGGATCCTCGGCGGAGGTCTGTACATGTATAACTCTTGTGTT
GGTGGTAATGACATTGCAACATAACTAAATGTGCATGTGCGTACCAATTTTTATATTTTG
AAAGACAGTTGTTGACTATAATCTTATGGTTTATGGAACCATATTGTGACTTCACAGCGA
GCATCATGGAGAAGTGAACTTTCCAAGATATGTTGACAACGTAATAGTTGTGTTTCTCTT
TGGATTTGTCTAAGCTAGTGAAGCAATACTACATTTCTGTGTATAGCTGCTTGTGTTGCA
TTTGTTCTGCATTGCATGCCAACAAGATGCTACATGTCTCTCAATAGAGATGTTCATGTT
TGACTTATCCTATGTGTGAGATGTTATTCCTGTTTAACTAGGGATACTCACAATTCTATC
TGCTGTGGTTTTACAAGAACAAAGGTTGTGGATCCTTCATGTTCTTGTACTCATGTGATT
ATGAGGCTTATTTTATGGTTTGTTGTGCAACACGTATGTGCACTACCAATGGTCATCAGG
TTGTCTTTAGCAAAAAGACCCACGTGTTTTGGTGACTCTATGAGTCCTTCCTTATGGATA
CCATATGTGTTCTCCATGGATAATTCTGAAGGTGAACCGTCAGAAGTTCTCACAAGAGAA
TCAAGTACTAGTCATTGAGTCTCAGTGAGACCATTATCTAGTAAGACAAAGTTCTTTTGA
ATCCAATCATATTAATCATGGTCAAGGATTTAATCTCTTTTATTCTGTGTTTATGCACTC
TATGTTCAGGAAGCTGTACTAGAATGCAAGCATACCCAACCTGAGTTGGTGTTGCTCTAG
ACTTGTTGTGGTAACAAATGTCTAACATTAATGTGTCTCTTTTTTGTGCACGGTGTACCT
CCTCCTCTACAAATCCAGTTGTGAGTGAGGCCAGACAATCATATTGTCTTACCCAAGGCT
CTCCCTTGTACTGGACCACCCAGTATCGTGTGAGTTCCCTGTATGGGTGAATGTTTAGCG
AGTTTTGATCTGCTCGTAAGCATGGTTCTTTTGCCATGCGAAGACTTTGGGTCTGTTATT
AAGCCCTTGTTGTCTTTGTGCAGAGATGTTGTGTATTGGTTTGTCATGCAAACCTTTACT
CGCTGCTTGATGAGTCCATCCTAACCTTGTTTAAGGTGGTCTCTCAAGCTAGCCTTTGGA
GAATATCATATTACTCCAAATGAGTTCTATTGAGAACAGTATGGCCATCATTGACTCCAT
TGAATGTGCTTGTGAGGCACATGCAAAACCCATGATTGTTATTGCTAGCTCTTAGTAGGT
GTAACCTTCTTCAGTGTTTCTAGGCATGAACGGGTTCCAGATGCGTCAGTATCTAGTCTA
CGATTTGTTGACTTTTCATGAAGTCTTATGGTCTTCGCAGAGTTGAACATAGCAACATCT
ACAGTACTGTAAGGATTCTTTGACCTTGGACAGTTTTCCTTACTTGTTGTCCATTTTCTT
TTATTTTAAGAATCACTTTTTGATTTTTTTGATTTACAGCAATTTATGTTTGTTTGGCTG
TTCTGTCTTTGTACAGCCAGCTCTGACAACGGCTGTCAATGAAACCCTCCAGTCGCCAAG
GTAAATTGTCCTCCTTGTTTTTCCTTGACTTTTCGGACTGGTTGTGCTTGTCTTTATAGG
CTGTAAACCTACCTCTTCAGAAAACTAGAGGTAAATGGCACGTTCTTCCAACACACTGAA
CTTCATCAAACAGTTTCTCTTGTCATGAGAAACCTCAGTAACGTGTATGAAATTGAGTTT
TTTTTGTGTAGTGGGTGTCTTTTTTCTTTTGTTTTGACACAACTTAGAAGGTCTGCTATT
TTACTCAACCCCCAGAGAAGTTTTTCACAGGAGTGGTTAGCTCTGTGATCATGAGTCTTT
TGCTCAAGAAGAGTACTGCACTTTAGTGGTTAGCTAAGTGCTTGGTATGTTGTGTCCAGG
TTTTGTTTCAACTCTGGTTCACAGATTTTAGCAGACTTTGCATCAATTATCACTGGCAAG
GTAAAATTGATCTTAACATATTTTATGTTGTTATTTGTTTGAAAATCTAGAACAATTCTA
ACTCAGTTCTTGCATTTGTCAAAGACTGAGGTCATATGCTGGCTTAGTCACTCTGGGTAA
CATGTACTCAGGAAAGTGTGTTTTGACAGGAATGTATTGCTTGTGCAATAAAAAACGTCG
TGTGACTTTTACCCTTCCTTTTGAGTAGGAAGAACCCATCCTGCATGCACCAAGAGTTTG
ACACCTGCCTAGCTGGGTAAGGAAAACATACTGATGTTCCTCATTTTGGAACATGGGGGG
AAGCTTGGAACTACGTCCTTTTTGCTTTCATTGTTACTGTAGCAACACCGTGTCAAGGGT
TCGAAACCCAACATGGTTTGATTTCCAGTTGCTATTTGTTACCTTTGCTTGTGAATAGTG
CAACATGGCACATGTGTACGTTTCTCTATGTGGAAGAAGAGTTCATCTTCTTGAGAAAAC
AATTCCTGATGCCAGAAGATTTCTTGGCATTTTTGTTTTATTTTACATGTAGCAAGGTAT
TTGAATATCAGGTAATTTTAAGGTGACAGTAGAATTTGGATTAAGATTTTTCTCTAACGA
GCTCTTTAATTTAAAATTAAATAATTCCGAAATTATATTTTAGGCTCTAAATTCTATTTT
CCTCGGACCAGAGGTTGTGCAGTGGCTATTCATAAGCCAACTAGCTTTTCTTTCTTTCTT
GCAAAGCTCGGTAGCTTAGATTCATGAAAGGATACCAGGACGTGAGAAGAATTCTCATCT
TTGTGGATTTTTCTCGCTTTTTTGCTTGGATTTCAGAAAGAAATCAACAAGTTGCGTGTT
TTCCCGACAAAACCGCAAAAAGTATGCAGCATTCTTGCACAAATCAGAAATTTGCGAGAA
TTTTGCTCAGAGTGTTTCTGGGGCACGACACGTAGTCGTTTTATGGGTCCATCTTGCGCC
CCCATGCGTGCTGGGACTTGGAGATGTTACTCCGCATCACTCTGACGTCTGACCGGGATG
CGGCAATACATTGCGCTCCTATGCCCTTATACAGAGTAGAACAATGTTCAATCCTAGGCT
GGTCCTTCGCGATCATGGGCTGAGCCCGATGATTCTAGGACTCACTATTTGTGGTCGTTT
TTTTTAGATCGTGAGCGCGCAGGCCGTGCAACTACACAATTCATCAAATGGGCTGTGCCG
TGACGCGCTCCCATGTTAATAGGGCTTATCCGCGATCGTGGGACAAAGTCCTGCGCGATT
GCATCTTCCTTTGAGGTTTTCGCTCAACGTACCTTGAAACCTTGAGTCCTGCACCCAACC
TATGCCCGTGCAGTGTTGCATCAATACTCCCACCGCCACCATGCGAACGAACAAGGGAAC
TGGATCCTTGGAGTACCCAACACTTCTAAGACAAGAACTTCCTGGGGGATCGAGAGTCTT
TCAAATGACCGAAACCTCTCGGGGGTCACGAGCAACCTTTTTAGGCCTTAGAGGCCATTC
GATTATTCATAGGGTCATTTTCTGCCCTAGAAGATCTTTTATTGTACTGCCCTAAGGCTA
TAAGTACTTAGCACTCCGTGGTGTCACTGCATCTGCATGTGATCACGGGTACGGACTAAT
TTTAAGTCTAATTGTGTTTTTTGGTCTAAAAATTGACTACACACATATTGCTCATTCGGA
TAAAAAATAAACCGAGGCATTTATGTTTATTGCCTCCTCATTCACTGAGGGGCTGTTACG
AGCACTATGGCAAGCAAGCTTTATTGCCACAAGTGCGTATAATACGTCACGAGATGTCTT
TTTCTTTACTTCAAGTGCACTAAGTGCTAAATGCGTGCTCTGCTAATAAAAGGGGAGTAT
ACCCGTGTCAAGTGGGATCTAGTCCTCACTGACATACAGGGGAATTCTTGTCGGCCATGT
GTTTAAAAAAACAGGTGCCGGCCTGTAAGTGTACTCACTTCAACTGGCTGAGTACGTGAC
TCGGGGCTCTGCTGTGGCTGTTGCTACTCTTGGGGTCAGGCAGCACAAGTTGCGCCATGT
GTAACACACCAAGTGTATTGTACGGCTTTGAGCAACAATGGACAATGGACAGACGAACCT
ACCATGGTCAACCACCGACAACAGCTGATGGATGATGGATGGTGGAACGCCGGACAGACA
ATCCGATCTGGTTGCGCGAAGGCTATTCAATTGATAGTGACCTAAGCCGTTTTGCTGTAG
TTTCTTCTATGTAGTAAGCGGGTAGATACATGTTGTTGAAAGATATTAATTATGAGAGTT
ACACTACTGAAATTGGTATTGCATGGTACACTAGGTGATCCATGCATCACCAAGCACAGG
TGATCCTTTCAGAGATTGGAGGTGATTTTAGGGCAGTTCCATGACTGCTCCTTTTCTCTC
TACTGCCAACAGGAACTGTCCCATGAGAAGGTTTCTAAGAAAGAAATCCTCTCTTGGATA
TTTTGGCTAAGAAACACTTATAATGCATATGGGTGTTTCTCAAGAAAGAAATTGTCTTTT
GAATATTGTTTCTCAGAAACAATATCTTATGACTATTGTACTTCCGTTGTGTTACACAAA
GGGAAGAGGACCATTGGAGGTTCCACCTGGAACCTCTTTGGGTTTACCAGTTAAGGTAGA
TAATTGGCCTATGTCAGGGACAGAGACTTTGTTTCTGTTTCTGACTCATCTTCTAAAGCT
TCAATACATACACTAACACAAAGAATGTCATCAAAAGCATTGTCAATTTTATAGCATTAT
TTCAATTTTGTGAGTTCTATACTTTCTAACTATTTTCAGGACGTTTCCAATTGGAATCCT
TAAGAACTAGATGATCAACTCTCACTGTCTTTTCCTCCCTCTCGTCCTGTTCATCAAATT
CAGATTCTGCAATGAGATCTTTCATGAAATGTTCAGACCACGAGATAATACAAGTGGTGC
ATTGCTTGCCCTCTTCTGAAGAATCATGCTCAGATATATCTAGCATAGGAGCTTCCTCGG
AGCCATCACAAGAAAAAGTCTTTGGGCAATCCGTGATGAAAGATAGAAGAAATTTGTTGG
CATTCGAGAATACCTTGCAAAATGGGGACATTTCATCTTGAGATACTTCATACAATTTCT
ACATTTGAGTAACAGGCTCTACTGCCTCTGATTCTTCTGAGCCCCTGGTCAAATCTGAAC
AACAACCAGAGTGTCATCTTCATCAAAATTTACATCATTGGAAACTCTGTCTTCTCTTGC
ACACTTGGCATCAATCACCGAATCAACAAAAGTTGCTGAATAGCCTTTACTGGCTTTCTG
GGAGAAAGATAACCTTCAAATAGGGTATTCATTTTATGCTTCTCCATTTGAGCTCACAGC
TAACAAGTAAGAGTAAAGTGCTCAGTACTTAGCTGGAATGACACTCCTATTGATTTGTAT
AAAAATGCAACAATAGCATGGTGCCGCCAAGGAACTGGTATCACCAATCAATCCAGAAAC
AGAACTATTCTCTGTTCCCTCTCCTAACTTCTTCAATGTTTTGTATGCGAATAAGGTAGC
CAGAATTTATCGGAGGCAAAATCATCATTTCCTTTGACATTCATCTGTTGCAGCAAGTCA
CTGCCCACATGCAGCTCTCAATACAAGCTACACAAGAACTGCCAATCTCTTGATATCTAT
CACTTTTACAGTTGTGTTTGTTGTCAGTTCCTGTTATGTGCTTCTTTTTCCCGTTTAAGA
ACTCACAAATTGTGGCCATAACATCAAAGCTTTCTGTGAATACACCATCCACTGAAAAAA
TTAAAAAAACCTTAAAATGTATTGTGAGTAATAAAAGTTTGAAGTATGGATGCTCAAACA
TTGATTCAGCAGCTTAGAATAACACTTTATGATGCACTGCCAACTGAAAAATATATTATG
TTAAACTCACCCCAATAGTGTCTCTACCAAGCAAATTTATGGCCTCTCTTGACCGACTAC
AGGGAAATTGGCAAGAATTGAATCTATTGAGGGGATTTTGCAAGTAAAGCAATCTTCTTG
TCTTGGGCTTCTTCTGTTTTTTTTTATGTTTAAATGACCTATATAAACGATCCGGGTATA
TTCAAATAATTTTCGGATGTATCTAGATAGTTTCTTTTGTGTTGGAGAATTTCTAGTAGA
GCAGATTAAAATCACAAATCACAAATTGAAGCTGCACATATCACATGAGGATAAATTTGT
GTAAGTCCTTTGGCAATCTAACTAGAAACACAAATTGTAAATCACTTCTCTCTAGATACA
CAAATATTTCTGCCATGTCAAACACGTATGGAGTATATTTTTTCCTACAATTCATCCCCA
TCACTTGTAATCTTGCGTACTTTTGCTTCAACATGCCCTTCATGACCAAGATGATGCCGT
GGACTATTGCCTTTCACCTTGATGAAATCAAGGTTGAGAAGTTGTTCATCTATTCTTGCT
ATAAAAAGAGATTCTACGTCTACTACGTGTGATTTGTGTTTTCGATCTGCTCCATTTACA
CATTTTTTGTGTTTTGGTGAAAAAATGTGTAAATTTAAATTTGCACAAATTTGTGTAAAT
TTACACAAGTCTTGGTCAATGAGAGGCCCTTGTTAACCATGTTTTGCAAATTGCAATCAC
ATTCACACAAATATTTATTAATCTAAATCACTCCCCCTGTAACTCCCTGGCATGTACTGC
ACATCAAACCTCTTTTAATAGCAAGAATATGGATGCACAACTTCTCATGCTTCATTACAT
CAAGTTGAAGGGCAGTATGCCCATAGCATGGCTTCAATTGTGAAGCCCATGTTGAAGAAG
AAGTTGTGAGGTTACAAGTGATGGGAAGGAACTGTAAGAAAAAATCTTCCTACCTGTTTG
GCATGACAGAAAAATTGAGTATCTAGAGATGTGTGATTTACGATTTTTTTTCCGTTAGAT
TAACAATGGATTTACACAAAACTATACAAATGTGATATGTGTAAATGCGATTTGTGTTTT
CTATCCGCTCCAATGTGCAAATCTGTTTTGTTATTTGTATTTTTGATCTGCTCCAATGTT
ACCACTGAAATTTGATACCTAGGTATCTGGCATTATTTCCTTAAACAGGAGGGAAACTAC
TTGCTTACAAGTTCACACAGATACCTAGGTATGACAAAGATTTTCTGAGGAGGGGCTACT
GTGATACGCATCATCAGGTAATGAAATTAACTAAAAGTTCCCCCATCCTGGAAGTGTACG
AAAAGAAGGTACATCACATCAGGGGGTGCACATCCTTATATCTATTTGTTGCGCATGCAC
CAAAACATAAAAAGTGCTGTAGAACTTCAGGGAATTTTACAACAATGAAAACAATTAAAT
CAAAAGGTAGCCCATGATGTAACATTCAAGTTATAACATAATGGTGAATCATTGGCTACT
TTTTTGATGTACTATGATTTGTTTGAGATAAAATATCCCCAAAATTGGTCATTTCCCGTA
GAACTTATGTAGCCTTGCATAATGATAGACTCATAAAATGCTAATCCAAGCCTAGTAAAA
AATCTTGGATGCGGCTTTAATGACCTGAAATATCTATTTTTACTTATCTCATATGGCCTT
CTGAGCTTTCTGGTGGAGTCTAGTATCTTTTGGGTCGTCAGGGGTGTAGACATTATCTAA
ATTAGGTGAATTGATATTATCAAAATCAGTCTTGGCCGTTCCCATTTGCTTCATAATCAA
AAGGGTATCATTGCAGAAACAGATTTTTGATAATGTCAACTCTCTATTTTTCCTCTGAGA
GTTGGTCCATCATCAGCCTACCTTCTTGAAGTCACTAGCCATTTTTACATTGGAATTAAC
AACTTGATGTTTGAAAATGTCCCTGTCTTGCAACAAATGAAAGTTAATGCTTACAAGCTA
TGCACACGTCAATTTGGTTGAGAGCATAGTGTGTTGACATCATCAATCAATCTTTTTGCA
ACAGGAGTCAACCTCCATTGAACAAGGAATGGTAATTTTGACAAGTTTGGAATAGGAGGC
GGACTGGTATGCATGTATATGTCGTAAGTAAAAATACCTTCTGTGTGGCACTTTTTAGGA
TTTGTGGTGACTCCGACTCCAACCGAGCCATCAATTTTTTAACTGTTGTTGTCAAGCTCA
TCTGCAATCATTTTAAAGCTCAAAAGCTCCTCGCAAGTTTACCATTTGTTTCCAAAAAGG
GCCCTATCCACGAAGTTGTGTAAAATTTTCATGGCACAGTCAAAACTGCTAGGAGTCATG
ATGAGTATGTATTCCTCTTTGCAGCAAAATCAATTAGTGGAGACTCTGAATTGCCATTCG
TCAGGGTTTGATTATGAAAAGGCTTTATTTTGGAGTCCAGTGTAGGTTTGAATTTGCCAT
GCAATTCAGCTTTAACCATTTTTGATAGGTACCGGTATATAAGTTCAGATCCTGCTTCCC
AAACATCATTAAGAGACCCAAATCCAACAAGTGTCATTGATCAGATACAAACTGAACATT
AATAAACAGTGAACCCCAACTTTTGAATCAATTCCCAGTCAAAAATCCATCAGCAGCAAC
AGCTAGCATATCTGTCAGTGGTCAAACTGCGGATTGTGATAAAAAATCATTGGCTAATTG
AAACGTATCCTCCTGCTCACCACACAAAATGCCCTCATACCCAATACTTTTGTCATTTCA
TCAAACATCGCTACAGAGAAACATGGCCAAAGCAAGGTGTTGATTCCTCTCTTCACCACA
TCAAGTCCAATGTATTCACCAAATAATTCAAAATTAAGTCTCATTGCAATGGCCATCTAC
AACACACCAAGTACCTTCTTTTTGGAATCTGAAGTGTTCGAGTGTGACTCACCAAGTTTA
GAGGTGAATCCCCTTGCTTTTAATTTGATGTGTTCAAAGTATTTGATGATGAACAGAGCA
TCATCTTTGTTGCTAGTACTCTGGGCCACCTCAAACCAGAGCAATTGTGCTAGTTCATAT
GTGTCATCATCATCAAGTGCAACTTTTTTATCAATTCCACTGAGCATGTCACCACTAGCA
TTTACAACCTCCTTGAATTTGTCATAGTCCCCAGAAGACTCCTGTACACTGGCAAGATCT
CCAGTATTTTCACTTGGACATTGAACAAATCATGCTTGGTGACAGATTTGGCTTTTGACC
ACACAGGCTGTATCACTTGCTTGATTAAAGAATTTCTAAGCTTGCCAGAATTCTCCCAAA
GTGTAAAAATGGCTGAGTTTGGCATATGGCTCACATATTTTTGTGCACATTGAGACAAAG
TAACAAAGTCCTGCCTGCTTGATTGAGACAATTCTCCAAGTAGAGGACAGCCGGAGCCTA
TCTTAATAGGTCTATCCCGTTGTTTTTGTACACCATCAATTTTTGTCAACTCTCAGGCAA
ATTATCTCTCTGTCTCCTGTCTCCCTGGTTTGACAGGTCCATGAGACAAGACACAGCAAT
CTTGTCCATTCTTTGTCAGTTGCACATTAGAGATTCTTGCTGACATCTGATGATAAACAC
ATGATATTTTGCAATTAGCTCCATAAGATCACAATTAATCCACACTTCCTATATCTGGAA
AATTCCCTTTCTATGTTGTTGAAATTACAACAACTGTGATCATATCAAGGTGAGGCGTTG
TCACGATATTTAATGTATATATCTGATTTGAACCCTACAAAAACGGGGCCAGTTTGATGA
AAATTGCCATAGCCATAGGGCATGATCTCAATTTTTCAGACTCACAACAAATTCAGATGA
TCCAGACAAAAAGATTGGCAATAGGGTATTATCCGGATTTCCTAGTCCTAGATTATCATC
CATTGCAGATCGCAGGGGGGTGGAGACAGGGGGATCAGAGGAAGGGGGATCAGAGAAGAG
ATAGAGGCAACAAGTGGTGATAGGTTATGTGGTGGTATGTTATTGTTATCTGCATTGTTT
TCAAGATTTTTAGGTCTGCAGCTGGTACTGAGAGGGGGGGGTCTGTTCCTGTTGGTCATG
GTTTGATAATTCTTTCAGCACATCTTTGGTTGTTATATGTATGGATATTGTAAATTGTTA
GTGTGAGGTTTGATCATGCCAACATTTGTCGGAGCCTAATCTGAAACTGAACATGAAACT
TTACTTTATGAATGTTCACATAGTAGACAGGCAAAGTTATGGTCTGTCCGTCATTGAGGG
GAAATGACAGGGAAACTTTGTCACACAGAGTCTTGCAAGATAGGCTATTGCAGGACCAGA
CCATCTCTACCCAGGTGCACTCAACTACATTCGGCCGCACTTGGTTACACTTGGCTGCAC
TCCGCATTGCACCAGGGTTTGCTTCTGTGCACACAGGTTTGCCAAAATGTCTGCATCTCT
TTCTTTTGATTATCTTTGGCTTTCAATGCTAGGCTTATTTTCTCAAAATCAAATAAACAC
TTAATCAGAAACCTTTTTCTTGTAACATTGGTACAGAGACTTTCTGTAGGTAGTGCTGAA
AAAATGTACCATGAGTGTACCTGGGCGCACTTTTATGCGCACCCGAGATCCCATGTGCAT
TCAGATTCATTCTTGCATGGCAAGGTTCACTCTGATGGCTTACTGGGTTGGATGGAGTAT
TTCTACTCCTTCTGAAAGATACTAGATTTCATTAACATTGAAAGGAGGTGTCATTTTTCA
ACAAGTGTACCTCTAGATAATGCGTATATACATATTTCAAAACAACAGGACAAGTTCTGA
GACATACCTCTCTACCTCGAGTAATGGGATTTAATTTGGCGGTTACAAATTTTGGTGCCA
ATCTAGCTCTCAGGTTGAACCCGCAAAAAAACCTAGTGCCACTAGTGCCAATTAGTGACA
CTTAAGAATGGCACTAGTGTCATCTTGTTGGAACTAGTGCCACACAGTTTGACCTGAGCA
GCTCATGGTGATAAAACCTTGTGATATTGGTTTTTAAAGGTAGAATGTTCTGGTCGTTTG
AAATTGAATTTTATGACTATTATCTACCAACAACAAAAGTGCAGAATTTACATGATAAAT
TCGGCATGATAAAAAAGATGTGCTTGGTGATATTTTTTGGAGATTTTGGAGATGTCCTGG
GAACAGTTGCAAGACTGTTCCCTTCTTAGTCCTACTTGTAGGATTTGTCCAATGCAAAAG
TTTCTGATATGTAAACTTTTGTTGGACATTGATTTCTGAGGTATGTGTAGAATTTGTACC
AAGTCTTGGATATTCTTTTCTGAGAAAATTATATCTTGTGACTTTTGTACTTCCTTTGCA
TTACACAAAGTGAAGGAGACCTTCGGAGGTTCCAGCTGGAAGCTCATGTGGCTTACACGT
GTAAGTAGACTCTTGGCCTATGTCACAGTGCCACAAAGTGTGAAGTCTAGTGCCATCTAG
TTTCAACTAGTGCCATGTAGTTCTATCCTAAACAATTGTACTGGTTCCATCATAGCCATC
TAGTGCCATCTAGCGACATATAGCATGCTATCTAGTGCCATGCCATCTAGTGCCAAGATT
AGCAGACTATTGGCACTAGCTGGAACTACTTGACACTACTTGGCACTACCATAAACTGAG
TGGTACTTATACTTATACTACAATAAAAGTTAGTGATTTTATTATTGTGAAAAAATATTG
GTATCCATGCAAGTTACTCTATTTGTCCTCCCGAACGGTAAGGTTCCAGTTTCCCGCCAA
TTGTGGAGGTAGCTCTGGGGCAAAAAGTAGAAAACAGTTCACTTTCCCACTCATTGCCCA
ACTTTTTTGTTGCACCAAACAAGAAACCATCTCCTTTTTCTCCTCTGTCTCTGACATCAC
TGCAATCTCCACAATGGTGGACTTCTTTAGAATGCTCCCCGTCTTTGCTGTCTTTGGTAG
AGAGCATTTAAAAAGGGAAACAAGAAGAGTAAGAGAAAGACTTACCAAGTCCATTTATGT
GGCCAAGGTTGTGTCGTTCCCTGTTGCTATGAGCAAGACTTGCCATAATATGAAATGAAA
GTGGTAATTAATTTAATAAGTTCGAATGTTTCGAGTTGATTCTTCATTAAATATTGTCCA
TACAATATGGTTACTGCTATCATTTCAGCTGGAGATGAAAAGCCGCTCTTGCGGCTGAAC
AGGTAGCCCAGTCCCTGACTGGGGTGCTGTCGTGGACGAGCCGTCGCTCCGGAAGTCTTT
CCCTCTCAACGACAAGAGAGAGTTCATACGAGCAGTTAATGCCATTGTGGCCACCAGTCT
CTATTGCTGCAAGGCTTGTTGTCAACTTGGAGTGCAACATGTGTACTAGGAATGCTTCAA
AAGCGTGATTGCAAGGGGCAAGCTCTCAAGAATTCTGATACCTTTGATCTACACAACATT
TAGTGGTAGTGCGTGAAAGATTCATCATGGCCCTCCAAGTGTGCTCTCTCAAATCAAGGA
AGATTTGATTCATTTTCTCTTCGAGACAAGGGAGCGCGGGATTCAAGTGAGCACAAGAAT
GATCTGGCAAGAGGCTTCTCGACTAATGCCAAAGTTTTGGAACAAATCCATCGTAGCCAA
GGATGCTGTGGTCTTGAGCTTCACAAAGAGGGTAGGACTGTCCCTTCGAGTGGCTACAAA
TACAGCACAGAAACACTTCTTCGAAACAGAGGAAGAGTTGCAGCATTTCATTGCATCCAT
CAAGGCAACGATTGCCAAAAAAGATCCATGCAACATCATCAACATGGACCAAACACCCAT
CCCATTTTCTTTTCTATCCAATAAGACCCTTGAGAACAAAGGCGCATGGACCATTCATGT
TAGCACGTCAGCAACAGACACCAAGCGAGTTACACTCACTGTCTGCCTGGAGGCAAGTGG
TTGCATGTTGCCACCCTTGCTTATCTTTAAGGGCACAAGAAAGGGACGAATTGCCGACTA
CAAATTGTTGCCATTCCCTGAAGGTGGACATTATTTATGTCCACCAAAAGTATGGATGGA
CGAACGCACAATGAACCCATGGATTGATCTTGTGATTGTCCCATGGAAGAAGAAAAATTC
ACTGGGGATAGTACCTCTCCTAATTCTGGATGCATACTGCATCCACATGATGGTCAACAT
AGTCAACAGAATCCAATCTCTTAGGATTGAAGTCGTCCACATCCCTCCGGGATGTAAGTA
CCTGTGTCAGCCCATAGATGTGGGCATAAACAAGGTAATCAAGATGCAAATGAGGAACAA
ACGGGAAGATTGGATGGTTGAAGGGGATGGTTTTGTGGATGATGTGACCCAGGAGCCATC
CAGAAGATTGGTGGTGGAATGGATCTTGGATGTGTACAAGAACATCCCGGGTCAAACTGC
GCAGAATGCATGGATGAAGGGCGGCTAAGAGTGCTTCTAAAGATCTCTAGAATGATTTAA
ATTTAGTAAGAACTACATTCTTTGTGAAACAGATCATTTAGGATTAAGTGGTTATTTTGA
ATAAACAATTTAATTGTCAGAGGACAAAACATCAGCATAGGCATAACCCCTATTGTGATG
GAAAAGACGGCACATTGAGCAATTCTCATGGTCTGCACTGAAGACCTTGACAATCACAAC
AATACCGCCATCCAAAGCGAGATTGTTCTCTCCTGCCACATATTCCCTGGCCGCAAAGCC
AACACGACACCCGTCCAAGCAGTCAGTGTTAATTGTGTAGCATGCGAGTTCATGCTCCAC
AAAAGAGCGCAGACGGAGCCAAAGTCCAACACCCCTGTCGGCCCTGTTCACTACCAAAGA
GTTCCCGTACCCTGACGGATGCAACTCGCAGCAGCGGCCATTACTATCTGGCAAAAAACC
AACAAGAACTATCCTTTCCATGACGATTTCCGCATCAATTGCTGAGAGTAATGGATGTTG
TGCTTTGTTGTACTCTCATGTGTTGTGATTTTGCTGCTTTTCGGCATAACTCGGCAACCA
CATGGAGTTATGAGGGCCTATACAGATCAGCATGATGCTGATGGAAAGGAGAATCCATCC
AAGACTGTTTTGGCTCTATATTGGTGGTTTAAACAGTAGAAAAATCAAAATGTTCATGCG
ATCGGGCAATTAGAACCTATACTCTGGCGGTACTTAAGACACACAGTTTACAGTAGATGG
AACTATTTGGAACTATTCTTGGCATTAGTTGTACTTCATCGCTAAAAAATCGACTTGTGT
ACCCAAGATGGAGTACAAATTATTTTGTTGGGCTCCAAAAATGATATACAAAACAAAGGT
ATCCATCTGAGAAAAACAGGAAGTACGTGAAAGGAAATGCGAAATCCTGTACAGTAAGGA
CACACTTTTATGGGCATACAGTGTACCTCGCAAAAGATGCCAATAAAAGTGTGTTGCCAA
TAAAGGTGTGTACGTAGGTACAACATCATTTCCCGCCAAAAGTGGTGTATGTACTTGCCA
AAATATGCCAACATAAAAAATCCGTGTCGCAATAAACGTGTATCGTACACCCATAAAAGT
GTGTCCTGTATTACTATACGATACTGTATTATTTATCTGAGAAATAAAAAGTCTGCTTGG
CTTTAGCCAGATCCCTTATTTGCCCAAAAAAGGTTTTCAAGGAAATTGATGGTACATCGT
CGACGTACGTTACTTTTGAAACGCTGGTAATACCGGTTAGAAAACACTCGTGACCGAAAA
GCAACATCATGACGTATTTTATTCGACAGAAGGCTTCTTTGGTATGAGTCTTCCTAGGTT
CTAATGTCGCTTGACTAGCGATTTTTACGGAGCAACATTGCGTCATAATTCAACGGATTT
CTAAAATGCTAGGTTATTATTTCTTGTCGCATGTCGCAACAAACCTTTCCCTTCGCTCTT
CAACTCGATACTCGATATAATATTATTGATATCTCTCTATTAAGTGGTGCGTGTTCGTAA
GCGTCGTGCGTGTTGGCTCCCCACTTCGTGTCTGACGAAAAGCTGTGAAATAATATAGGC
AATCTTACGTGTGTTTTGGCTTCAGAATTGGCGCTCGGTTCTGAGGAACTTCTTGACATT
TTTCAGAATGTGCTTTCAGTGAGAAAAGCCAGAACTACAAAAACCAATTTCATATTTTTG
TGCCTTCAATTCCCAGCTTTTTAACAGACACAGTCCAAAACACATGCACCAACGCTGTAA
TATTGTTGGCCGAGGCACCTAGCGCAGAGCCATCATCTATCAGCCAGTCCGAAAGCGCCG
GCCTTTATGACACGTACCAACATCCAATCCAATCAGAGAACATTCGACACGTATAACCAT
CTGGTCAGTCGCCTTTTCCCAACCCATTGACTGTTCGCCCTTGTTAGTGGCATCGGCCTC
CCAAGCAACCGAGAAGCTGACTAAAACTTAGGCCACACTTGTGTGACCGAGCCTCCTCCT
GTCCATCCGCAGAGAGCTCCTCTTCATTTCACAGTTGCTGAAGTTAATCCTCCATTTTCT
GATGAACAATATGAGCAAGAATCCCTTCGGGATCAAATTTGAGGACGGCTCTGAGTCTAG
CCGGAGCTTCATCGGTGGGACGAACAACAAGGCCGTGGTCGAATCGGATTATGATGCGGC
TGAGGCGGCTGTTGCTGGTCTTGAGAGTCTTATGGATGATGGAAATATTAGCGGTGAGTT
TTTTTCATCCGTATCGTCGCCTTTCATACCGGTTGATTATCTTTTTTTTTGCACTATTGT
TCGTTCTGAAATTGATGAAGGTTTGTTAATCTGTTGCATTTTTGAACATGCGCCTTACTT
GTTATTCACTGTAGGTTACTCGTCCTCCCATGCATCTGGCCCTAAAAGGACACACGATGA
TTCGTCAGGGCGGGGAAGTGACGAAAATTCCAGTAAGAAGAAGAAACATCTCACAAGCGA
ACGACGCGAAGAACGGAACTTGAGGGAGAAGGAAAGAAGTTTGAAGATCACCCAACAGAT
TCACGAACTTCGTAGTCTTCTCTCGTCAGGTGGTGTAATTGTGCCGAAAGTAAGTATTTT
TAGCACGCAGTGATGTCTCATCTTGATATTGACCGAACAACTCAAGTCCATCACTCTAAC
GTTGTCTTTGAAGGGTACCAAAAGTACGATTCTCACCGAAGCTGCAAACTACATTCGATT
GCTTCAGCAGAACCAATATCGCTCGGAAATGGACAAGGCGCAACTGATTCAAGAAGTCCA
ACGTATAGGCAACGGTGCCATCGGTCAAAGGGCGGCAGTGGCGATTCGCCACGTAGCTAA
TCAAAACGGGCTGTCTTCAGTAGCTGACTTCGACGAGAGTCCATTACTGCCTACAAGCGC
CCCACAAACTACGTCTCATCCCGGTGACATCATGACAGATAGTCTTGACGATCGGCAGTA
TCGGTGCATCTTTAATTCTTGCTCTGTTGGAATGGCGATTGCAACAATGGGTGGCTCCTT
CATTGATTGCAATGTGGCTTTCACGCAGCTCTCGAATTACACGAAGGAAGAACTTAAGGC
GATGACCATCTTCAATATCACCAGTAGAGAGGATCTTCAAGGAGCATTTGATATGATGAG
TCAACTAATTACTCCTCCAACTCCTGGGGGTTTGGATGACGATGGCAACAGCATTGACTC
GGGTAAGGTGCAGCCTCCTGTTATTCTGAGAAGCGCTATCAAGCATCGAAATGATCTGGG
TTTGAGCGTCTCCATGATCCGGGGAGACGATGGTGTTGCAAGATATTTCAATGTAACCCT
AGTCAAGTTGCCTTCATCCATGGGATTGGGCAACACAAGACCTGTTCCTGCTACAGCAGA
TATGTCATCGGAAGGGTCGAACCAACAATTACAATCTAGTGGATTTTTGGCTCCTCCCTC
TGATGTTCAGTCGCAGGCAATGAACAAGCAACTCTTCCCGGTCATGAATACTCCCCAGTA
TACAGCAGGATGATTAAAGTTGTCAATGTGGGCTGTTTTTTTCAGTTGTGAAAGCTACAC
GTTGGATTAAGGGCATTTGAACACAACTGCAGATTCAAGCCGGAGATGAGACCTGGATGC
GATGGATCTCGTCACTATGCCTGGGGACAAGAGACCTACCTATATCATTTACTAGACACC
GATGAATTTAATGTTTGACGTCCATTTATCAAATCTCAGGACAACTCTAGGCCGCTTAAG
ACAAGTTAGTAAGACCACGTCCATAATGACAATCAGTACTTGATGAAATTATCCGTGAAA
TACGCTTGGAGCAACGGAACTGAATGCTCCAAAATCTGGTTAATGAAACAATCAGATCTA
TGTTATGGTGAAATTTACTAGAACTGCTTGCCCAGGAAGAATCATTTACTTTACTCATTA
GATGACACCAACTCTGTTAGCAACATCAAGGGCATCATAATCCTTACTGAGACGAACGTA
AGCTTTCTTCAAACCCCTTGGCGTAATGAGGGTGTTGACCTTATCACATTCAATTTGATA
CAGGTCCTTCACTGCTTGTTTGATTTGGCGTTTATTGGCTTTGATTTCAACAATGAATAC
AAGAGTATTGCTGTCCTCAATCAGCTTCATTGAAGATTCTGTGGTGAGAGGGTACTTAAT
GACATTGTGTGAATGCTTTGTGCTCTTTCTGGGAACACTTCGGGGAGCATACTTGGGTTT
GCGCGCAAGAGAAAGAGTTGTAGTTCTGTAGAAGTGCACCTTGGTGTGGATCCTGGTACC
CTTCTTGGACTTGGTGCTCTTGGTGAGCTTCTTGGCAACTGCCGCTGCTTTCGCTAAGGG
AGAAAAAGAGAGAGGGCCAATATGACTTTGTTAGAGCGCTTTTCGAACGACCTTTCGATC
AATTCACTATCATTTCATTCGTGATGTCACTGATCACCCCCAAACTTCAATCTTAGAGGC
ATTTGATGCCCACAAAAACGTCGCATCTACGTTTCGTAGTCTCAAAACGGTCACTACAAA
TCAAGGCCGGCAACACTCATATGTCAGGAATCAAACCCAAGACAACCCGAGCGGACACCG
ACCAGATATCACACTACACCCGGTCACCATCTCATCTAACATTCCCAGCGGCTGGAGCCG
CCGGCGACTCACCACCTCCTGCCATCTTGTTCAAATATTGTTCCGTGAAGCGTGGCAAAT
AGCGTAGTGGCGGAAACAGAGGGGGGATGAAGTAGTCGCCGCACGAGAAGACACGGAGCC
ATCGCCTGAAGTCGCGGATAGAGGCGGGGCTAAATTACGGATTCCTTTATAGGATGCACT
GTGAATGACAACGAGTAAGATAGTAACGAGGTAAGTTTTATATCCGTTTTTGGATACTAT
CATTGCGCCCGCAGGCGCCCTGTATTTCGACCGAAAAATGGCTCTCTCTACCCGTAACTA
CGGTACTAGACTGTATTGTATCGTACTTAAAGTGAGATGAATGTATCTCTTGGGGTAGGT
ATTGTACTAGTATATTATATTGTATAATGTACGATACGTTGTCTGCGTACGAGTACGGCT
AGCCAAACAAGACGTAGGCTAAATAATATATAATATATAAAATAAGTTACAACTTCTCTA
ACGAAGTCCCCTCTCTCACCAGTACTATCCCACCATGGCCAAGAAAAACAACAACAGCAA
CCGAAAGCGAAACAACAAAAAGGGCGGCTCGAAACCCCGAACCGACCCTTCAAATACTCC
CAAAGAAAGACCTGTATGTAAATTTCTACGTGAAGGACGATGCATCCGCGGCGATGAATG
CACCTTTCTCCATTCGCCCGACGCGGCAGCCGAGGGCGCTCGGGCACAAGCTATTAAGTC
AGGAAAGTCCAATGAAGAGGCCGAAATAGCGGCATCGGTGGCTTTTGAGGTGGCGAAACG
AAAAATGGAGTTGAAGGAGGAGGCAAAGGCTAATGCTGGCGCTGTGCAAGAAACAAACGG
TGCGAGTAAAGAAGATGTGGGGGCAGGTACGACCAAAGATACAAAAGACACAGAGGGACA
CGACTTAAAGGAAACGTTGCAAACGGAGGACATGGTTCTATCTCCTGAGGCTTCTTTGAA
TCCAGTTCTGTCTAGTGCGGTGGAGGAAACCAATGATGGGAGCAAAGAAGAGGTGGGGGC
ATTCCCTGGCACGGATACAATTGACACGGAGGTACATGGCGTTAAGGAAACAGTCCAAGC
CGAGGAAACTCAGCAAAACTCGGAGGCTTCGTTGCCCCGCGATCTTTCTAGCACGATTTC
ATGTGCGGTTGACGAAGCAAATGACATGAGCGAGAGGAGAGCAGAGGTTAGAACCGTTCC
GGAGACTGATACAAATGAGACGACAGACGGACATGGCGCGAATGAAACATTGCAATCAGA
GGAAGCAGTACAAACCTCTGAGGCTTCATTGCCGCCCGGTAATTCTGTGGCACTCACTTA
TGTGGTGGACGAAACAAATGATGGTGACAAAGAAGCTGAGGGGATGGTTCCAGAGCCTTA
TTCAAAGGAAACCGATGGAAATGACACGAACGAAGCATTGCAAACAGACGAAATACCACA
TCCCCCTGAGGCCTCGTTGCCCCCCGGTCTTTTTAGTTCCCTTTCCCTGTTTACCCCTTC
CCAACAAGAAATGGCACGACGTCTCTGCGAAGGACCGAGAAACCAGCGGCACCTGTTTGA
AAATTGGAGCGCTGACCCATCATGTGACGAGAAGAAACAGCAGCTAATGTCCAAACTCGA
GTCTGTCGACCAGTCTTACCCGGATGGAGGCCTATTTGGGTATCTTGAGAATGCTCGGAA
TCTACTGGAAAAAAGTCGTAGGGGCGAGAATCCACTTGAGGGATGGGTACCTAGTGTTCC
AATTGGAGAAACATTTGAAGAAGGAACCAATGAGTTTTTGAGCACCGAAGAGTTGGGTTT
GAAAGAGGTAGGAAAATGTGGTTTTGTGTTGGTCGCTGGAGGGCTGGGGGAACGTCTTGG
ATACGGTGACATAAAGGCAAGTTCTGTTGTATTTTGATCTACTTGGATGCTCTACGTTTG
TTACTAACAAATTTTCTCCGTGAACTAGATTGGGCTTCCAACTGAGCTCGCGACAGGGAC
GTCATACATCCAATTCTACATAGAGACCATTCTAGCCTTCCAATCTAGATACGCAGAGCC
TGGCCATAAACTCCCTCTATGCATTATGACTAGTGGGGATACAAACGACAAGACAGTGGA
CCTCTTATCCAAAAACAATTATTTTGGCATGTCAAAGCACCAAATTACCATCGTTCAGCA
GGGAAAGGGAGTTCCTGCATTATTCGACAATGACGCCCACATTGCTCTGGACCCGGACGA
TGTTTATGACATTCAAATGAAGCCTCATGGGCACGGAGACATTCACGCCTTGTTTCATTC
TCATGGAGTGGCGAAGTCCTGGCTTGCATCTGGTACAAAATGGACTGTATTCTTCCAGGA
TACGAATGGGCTTGCGTTCCACACCCTCGCTTTATCTTTGGGTGTTTCATCCAAGCTTGG
CTTGATTATGAATTCTATTACTTGCCCCAGAAAAGCGAAGCAGGCAATTGGTGCTATTAC
CAAACTTACCAAAGGCGACCGACAGAGGTAAGCTTCGTGATATTTGATAGTGATTTGATT
GTGTGAGCGTTTTGTTTTGACAAACTGATCGACTCTTCTTTTCCTTTTCCTATCTACAGG
ACCATTAACGTAGAGTACAACCAGTTAGACCCCCTCCTTAGAGCGTCGGGATCAGATGGA
GATGTAAATGACGAAACTGGTTTTTCTCCATTCCCCGGGAATATCAACCAACTACTCTTT
CGCATGGATGCCTATGTTGAAGTTCTGGAACGTACGAAAGGAGTCATGCCCGAATTTGTG
AACCCCAAATACAGAGATGCCGATAAAATGGTTTTTAAGAAGCCCACTCGACTTGAATGC
ATGATGCAGGTACGTCTCACTTTCAAAAGTCAAATATATGAATTCGCTTTTTGATAAATC
TTCATCATCATGATCGTGAACTTTGATGTTATCTACTCGAAGGACTTCCCGGTTGTACTT
GAAGGTTCCGAAGCTGAGAAGGTTGGTTTCACCAGCTTAGCGAGCGAAATGTGCTTCTCT
CCGGTCAAAAATGCCACATCTGATGGAGTTGCGTTACAATCCAGTGGTACTCATCCAGGA
GTTGCGGCGACAGGTGAAGCTGATCAAAGTGGTGCGACTCGTAGACTCCTTCGATCAATT
GGGTGTGATATAGCGGAGGGTGAGAAAGTGAAATTCAGTGGAATAGAAGTCGTCTCTGGC
CCCGACTGCGTGTTCAAACCGAGCTTTGCGGCGTGCTCCATCGAGTATAAGAAGAAATTT
CCAAATCCATCTGCGATCAAGGTTTCCGGCAGATCCTCTCTCGTCTTGATAGGCGAGGGA
CTGATTGTTGAAAGTCTTGATTTGGATGGAGCACTTATTATCGAATGCGAAGAGGGCGCA
ACTGGAGTGATTCGAAACCTTTCTGTACAGAACAAAGGGTGGATAAAAGTTTCCGATGAA
GAAAGTTCAAATGAAATCATCAAGATGCGTGGTTACCATATCAACAAACTTGAGACCAGA
AAGATTGTCTTCAAAAAAGATGGCAGCATAGAAGGGGACTATTCACCTGAAGCGCGTGAT
GAGGATGCTGTTGGTGAGAAATCTCTTGCCATTGCGCCAACGGAGGAACAAGATAGAGAC
ATCGTTGCTCCAGCGTCAGTTGAAGTTAAGGAGGATCAACCCCAATCTAAATGTGTTGAC
CAAGATTCCGCTCCGGTTCCATTGCCAATTCTAACGGAACAGACTAAGGTTATAGAGACA
AACCCTCCGGTGGCTGAATCCGAACAAGTATCCGATCTCTCCAAGCCCGCATCATCGGAA
GCGAAGGAGAAGGATTCTCTCTGTGGCGGAGCTTGCATCATCATGTAGATTGCTCCCCGA
GTTCTTTGTCTTAGTATTTTCTTTTGGAGATGGTTTGTACTCTCCCTGTGGTTCCAGATT
AAAGTGTAGATATCTTGGCTATTAAAATGTTGATTGAAATGGTTGAACCTCATGACAATT
CGAGGAAATGCCTATTGTATACATTTCTGTTAAACAGTAGAGAGCAAGGATGACCAATCC
TCCTCTTGACTATCAGTGATGTTCAGTTATGACCGTGTGTTCAACGAGTTATGTTTTTGG
AATTGAACGACAAACCACGAAACACGGTTTTCAAATCATTAATTGCACGCGTTGTCTGTT
GTAAAAATTGTTTTGTTGTATGCGAAGTCGGTAAACGTAGGTGAAAATTAAACAACGAAC
GTTTACCATCTATATATGTATTGCTTACTATTGCTTTACTACCGTATACCCACAGCTAGC
TACCTGCTAGCTACACACCTGCTACACACCATCAACAACCATCGTCCTATCCATCTTTCC
CCCATCTTTCCGTCACGAAGTTCATCTCGACGTCGACCCCACCACACAGCCACGCGCTCG
TCTCGAAAGCAACCATTACCGAATGATGCTATCCATATCATCCACCGCCCTCTCACGTAC
CCTCGCCCGCACCACCCGCCCGGCGACCACCACCTCCCTCCGCGGCCTGGCCATGAAACC
CCGCGAAGAATTCGAGGAGCTCCCCCCCAACTTCTCAATGGACAGCGTCCAACCCCCTCC
GCATGGCATCGGCGAATCCTACGAGCCCGATCAAGACCCCATGTACTACAATCGAAAACC
CGTCACGTCCGCTCACTCCATCGACGTATCCAAGGGGTCCATTTCGAACCTCGATTCGGC
GGCCTTCGGACCTGCGGGGACCATCCTCCACGGAAGGTTTGGGCAGGTCGATGCCGCGGC
CGCCGCGACGATCCCCCTCGAATATCTCGCCTTGCTTCGTCCGGCGGCGGAGGGTGTGGC
GGCTCTCCGAGAAATTACCGAGGCGAGCAAGTTGGCATCGGGAACGGTTTTGGTGTACGG
TGCTTCTCGTCCGGCGGGGATGACGGCCGTTCAGTTGGCGGCCTCTTCGGGGAGTGCCGT
CGTTGCCGTGGTGGATGGACAGCATTCGGGGAATGACGAAATGGTTGATGTTATCAAGGG
TTTGACAGCCGAGCCTGGATTTGCGGTTGCCGAGGAGTATGCTCTGTGCAAGGCCAACTT
TCGTGATCTGGTGCAGAGGACTGTTTCTGGGGATGAGTTGACGGCCGAGGGCTTTGATTC
GACGCAGTTCTTGGAGGATTTCAAAGCCAATCTCCTCGATTACACGCAAACTTATCCCGA
TGATCTTCCCGCGGCAGTTGACGCCGAGGAGCTCAAGTTCGTGGGGAAGGAGAAGGATCG
TGCCAATTTCAAAGCCAATATGTCTGCGTACCTCAGCCAATTTGCACCGGGTGCTCCACC
GATTGATTCTGCACAGCTGGATGCCAATTTCACTGTCGATCAATACGAGCTTTTCAAGAA
GAAGTTTGGAATTCAAACAACCGCTGTCATCTCCGGTGGGGATGGTGTCACCAACACTGA
TCGTTTTGCCCCAGGTGAAATCGTCGCGAACATGATTGCGGCACCTGAAACGCCAGAAGC
CGACCAATCCACTGGTGACTATCCATTTGAATTTTCAATCAAAAACTTTTCGCCCGAAAC
CACGCCATCACTCAAGGGAGGTCCAATCATGGGTGCCATCATTGAAGTCACCCCCGAACT
CTCTACAGCCGCTGAAGCCGTTTCCAAGGCGAAAACACTCCGAGCCAAAGCGGAGGCACT
TCAATTCCTTACCGAGGGAGAACGCAACGCCCATGCCGCCGCATCATCTGTGGTATCATT
AGCCAGAAAAGCCGGAGCTCCCATTCGAACGGTGGGAGGGTCACTCCCTGGATTGGATGC
CATTCAAAAGCCCACGGATCAGGATATTGCCGCTGCACTTGATGCCATGGCCGTGGGTGA
TGATGGTTCTTCTCGATTGAATTACTTCATTCAGGTTTATAGGGCTGGAGATTTTCCTGC
TTATGAGGATTACGCCATTCACAGAGCGACGGAGCCACTTGCTGGACCCAGACAGATTGT
TGTTACCAAGTAGGATTGTAGACGCAATACATGGGGGAAATCAACTATGTATGTTGACTA
GGAGAATTTTTGGGACTTAAAAAAATAAGAATTTGGGATTCTTTGTGGATAAGAAGTTAA
CAAAATTAAGGTATTGTGTATTAATTCAAAATGAATTGATTGAGAGGTGTTGGTAAGAAG
ATTTGCAAGGAGACAATCTTACTGATGATGTAATTTCTGGTATCAACTCTGCCATCGACA
ATTTTCTTTTTGACTGCGTCCTTCGGAAGAAGCGATTCTTGATGCGTCCTAACTTGTAAC
ATATTCTGAAGGCATTGGCAGAAATCCACACAGACAGTATACCAATGTTTATTGAATGTG
TCACCCCATAGAAACACCCTTTGGGGGCCCTCTTAATACTGTAAAAATATTGTGAACAGA
TTGTTCCGCATCATGTTGGGCTTGCTACCGGGCGCAAATATTGCGAAATTTCGCATTTTA
CGTAAGATATTTCTTTTAGTAGGAATTCACTAGAAACTTGTAGAGTTGTGTCTTTCGCTC
GTCGACAAATCTCATCTCATGCCACTCTCGACGATGATCTGAACAACACCTAACTAACAC
ATACAGATCGCGAACAAACATTCCGATCAGCCCCATTCTCTAACTAACACATATAGATCG
CGAACGAACATTCCGATCAGCCCCATTCTTGTCTTCGTCCACTATGAACTGCTCTCAAAT
AGTCCTGCAATTGTTTCAAATCCGGAATTTTCAGTCACATTTGCAGACGGTCTGATGGCT
AAATCATATCCAAATTCCATCAGGTATGCAAGGTAAGTATGGAACTTATGCAGTTCCACT
GGGATTCGTGGCATACTTGACTTGATGCGATTTATGTCGTCGTTGTCCATTAACAAAATG
CCACCATCGTGACAGTTTTTGGAAACTGTTGCAGCAGCGTCTGAAGTACGGTCAAATCCT
GCAGCAATATACATTTCAAGACTTTCAAATGTTCCTTTCCTTTGTCTTGTATCTTTGAGT
TGGAGATGCTGCGATGGATACAAAAAATAAAAGTTACTGCTTGCATTCGCCATATTTGAT
TTGGCTTTGTGCTCGTCATGCCTCTTCTCAAATCCACGACCACTGACTTTTCCACTCCTT
ATGAATTCACCTAGGTTTGTATCGTAGTACAAGTATGCTCCCTGATGATTTGGGTAAGTT
GCAGAGAGCGTGAATTTATGCGTACAAGGAGACAAGAGGGAATCATACTCATCAAGACAT
TTCAGGTCAGTTTTCACGTGATTCACCACAACCATGTAGGCTGCGAAGATTGCAAGATTC
TTTGATGCAAGGTTGAAAGACCAGTGAGCTCTCTTTGACTCGTTTTCAATTCGCTTCTTC
AACAATTGTTTCATCCGCCCTCTCAATATTTTGACTAAATAATCCCCTTTTGCCTTCATT
GCATTTGAAATTGAAAATGACTCTAACATGTCATCGATACCAAACAAATGATTCAATCTT
TTCAGCCACTCTTCATGCTCTAGTAACTTTGATGGGAGAATGCCTTTGTCATTGTTATTG
GAGCACAATATGACAGTAGTAACATCTTCTAATGTACGTTCAACTTCTTCGTTTTGGGAT
GACTTCGGCTGTGCACTTTTCTGTTGGCATCTAGAATGTTTGGTTTGTCTCTGCATTGGT
AAGCAGTATATATTTGATTATTTTCTAGCCCCACTCCACTATCTAATGCAGTTTTCGCAT
CTTCTAACTTGCCCATGATTTTTGGTATTTGGTTCTTCAGTTTCACCTCAGGGTCATGTG
CATATATGAATGCTGCCAACTCCGCTGACTTCACTCTTGCAAAATATTCAATGCGACAAT
TAACCAATAGCCTCTCCGCCAAGTCGTCCTCGATCATATCTAGAAGCTTTGTTTCGATCA
GGTGCACTGCTATGAACTGTTCATCATTTTTGCTCCGTCTAAACTCTTCTTGTTGACGCT
GTTTGGCTTGAATTTCTTCAACACGCTTCTTGCGTAGACCTACTTGGGTTGAGTGAGTCA
AACATTTGGCTCTTTGATAACTTTCTTGAGAAATTCCTGCATTTCGAAAGACATAGTTGC
CATTGACATCAGCATCCATGGGAAAAGCAAGTTCATCAAAACTTCCTCTGGGATGCATCC
TTCTTCCAACACCACATTGTAAAGGTAAGCAAAATTGTCGATCACCTTCTTGTATAATTC
TTGTGGTACTGACCTGCGACATGTTCCCAGAATCTTGAGTAGTACAGGGTATCTGGATTT
TTCTTTGTCGAGCATTCCATTTTCATGCATACCAAACAAAATATTTTCTCTTGTAGCTGC
TTTTGTTGCTATCGCAGGTAAGACAGAGATAAAATCAATGAGTGAACCAGTTTTCTTCTG
ACCAAGATTCAAGTGTTTCATCTCGTCACTTTGAAATGCTATTGTGACTTTCATTTTCAT
TGGATGCCGCGATGGATCAATATCGGTAACTGTGTGTCTCCTTGCTTCTTGGTTGATGAC
TTTTAAAACCTTTGCCAAATCAGCTGCTTGCTCTACTGCTGTTCGCTGCATTTTGCTTAT
TTGCAATTACTTTCTGATCAGTCAACATACTGTGCTCATTTGTAACAGAATACAGTTGTG
ACAAATCACCATCACACCAAGACACCGCTGTCAGCTCATCAGGAATGTTCGACCCAATAG
ATTCATCGAATCCAGCATATTCTTTTCTCAACCAATTGATGTAAGGTATGAGTACATGCT
TTTGATAAAATTGGAATCTCATTTTGTCAACACCGCCACCTCTTCTCATGAAGACAACAT
ACCCATGTTGTGCATTGGAACCAACACCACTGCCACCGATGCAAAGACCAGGGATCTTCA
ACACAATTAAGTCCTTTCCGGGTGGCATCTCTCTATCATTTAAACCAGAGACTGTGATGA
ATAATGGAGCACATGTTCCACCACCAGAAAACGTCCAGGTCATCTTTACTCTCATACCAC
ACATTGCATTGCTATCATCGATATTGTAAACTGAATTCGTTCCTTTTGTTGCACAGGACT
CTTTTGTGACCAATCGAAATACGTCAGGTATGGATGAATGACCCTCAAATATGTAGACAG
TACTATCGTCAGTGGATGTGATCAACTCTGGTCTGACAACATACACTGGAACGCAACCAC
GTGAGCCCATTACCAAATCATACAACTGTCTTGTTTCCTTACTCGCGCCTTTCAATTCTT
TTCGGATGTCACATTCTTCTTCAAAAGCAGGTATGAAATGAGTAACGGCAATGACAAACA
AGTAACTGATGGACCCTCGAAATGAACGCTCTGCTGCATATTGTGTAGTAGTTTTGGATA
CAGAAGTTTGTGTGAGAGACATGCTGTGATTCATTGCAATTTCGGTAGTGTAGTTGCGCA
GTGTAGATGGCTTGAGTTTTTGTCCGAGTTCAATGGTATGTGACCTGCTTTTGTCAACTT
TTTGTTGCAATGCTTCATTATCAATTTATTGACATCTTCTTTACCAAATGTTCTTCCAGT
TTCATTGTGTAGGTCAGTAATGATATTGGCCATTGTAGAGCTATCGACTATCCTAGGTTT
CCCAGGTCCACTCCAATCTGTGTCTAGGATTGCTTTTCCGCTTTTCTTGTCTTTCAGCAT
TCGGTAGATAGTATCCTTTCCACAAGGTACCAGGTTTGAAGTTATCATGTGATTTATGGT
TGGCCATTGATGTTTGTTGTTTTTTGATAAAATGTCAATCACTTCCACTTTAGTGTATTG
AATTCCATTCAAAGGGGATGGGAGAATTGGAGTGGCTGAGTCGGCTTTGCGACGTTTGAC
TTCTCTTGGTGTTACAGTGGCAATAGTTGGTTTTACATTGTTCGTGTAAGATTCTAAGAG
CTGAAAGTCGATGCTCTTCCGTTTATTGTCTGCATCGACCACATCATTCTTCATTTTTCG
CTCCCATTTATTGCAGATGACTCGGACCGATCCAACAGGGGCAACACTGTTACCAGCTTC
ATTCAACACGCTTGATACCTTTGCAATGGCAGGAATGATACATCTCTTGATCTTCCTTGT
TGCTTCAATTCTCATTCTTACAGTTGAGTCTTCTGATTCAAAAACTTGAACATATGATTC
AAGTTCATGAACAACATTGTTTAATCGATTTGATGCTTCAAAGAGCCGTTGTGTTGCCTG
AAGTCTCAGATCTGTTTTGGTACCAGAAACTTTAGCATCTGAGTTGGATGTTCCAGATAT
GTTGTTGGAATGATTCATTGCAATGGACTATGAGCGCAATGATATATATATAATGGTTGT
GTCATGTTATGGTTATATAATATAATCACCTTATGAAGTGATGGGGATTGATGGACCAAA
ATAATCTGAAATTACCTTTAGCCATCATATGTGTACATATAAGGTGCCTCGTAAAATTAC
GCAATAATAATATACATTATAATAAAATATGCCTCGTAAAATTACGCACTGTAATTATAT
ATTATAGGTAGATATAATCGCGCCATCGGGAGAATGAGTGAAATTTCTGCTGAGATCTTG
CTGAGATCATCACGTCGCGCCAGTATTTTTTTGTAATATTTGCGTTTCGCAATATTTGCG
CGCGGTAGCTTGTATGAAATGAATGTGCCAAATGCATGGTCAAACAAGTAGCTGTAAATT
ATGGGACCAATGGACAAGATAAGACAAGATAAGGTACATTGCACTTTATCAAATCTGAGT
GCTGTTTGTGCAAGAAACAAAAAGGAATGGAGACAATAGAACGAGAGGTTTCAGTTAATG
CATTTTTATGTTGTATGGATTGGAGTGAAAAATTTAACGCATCAGCACCAACGTAACTAT
CATCAACTCAATAAGAACAATAGCAAGTAAAACAACAACTGAAATTTGAAAAGAAAAACA
TAAACACAACAATAGTCAGATACAACACAATCACAACTCAATTGACACATCTATGTTTTC
CCTTTCTTGTCAATATTGACAACATCTCCACCCTGTGTGTGTGATGTGTGGCGAGTTGTG
GCAACATAAGAGGTTTTCTGACAGCCAATATGACCTGCCCTAGGAGCAACACATGTGAGT
GTGTTGCTACCATAAGAGATGAAGCCAGAGAATACAGGACGGAGGACAGAGGATGGCCAC
TTGTTTTACATGATATCACCAGCTACAGGACCTATCATTACTATTAACCAAAGAAGATCG
ACAACATCTTTAGTAAGATTCACAAATAGTAGCTCAAACAAAATTAGAAACTAAACAATG
ACACGGTAATGTAATGTTAAAAATTATGGACATACATTCATGCAACTTCTATACTACCGT
AAAACCCCGCTCATGGGTGCCGCAGATGTATAAGTGTCACAGAGCTAATTCCAGGTACAT
TTGTTGTTTTTATGTGTTCCACCCATGCTAAGTTTATGGGGAACACATAAAATGCTTCTC
TGTGTTATGCATGACATGCCTATATGTGTAGCTCTTAGTAACTCCGGCTGGTTGTTGAGT
GAGGAAAAGTCGCCAAACTCACATGCATCATCATCACACCAAAGCACAACACAACTGTTT
CCAGCAAACACACAATGAATCTAATCGTTCTTGTTGGTTTCTTGCTCTGTGATAATGGGT
GTAGCTATGAGTCGCACCCATTTGGGTGTGGTAACTCCTTAGTCTTGAATAGTGACAACC
ATGGAGTGGGCATGCTGCTGTGTTTGCGGATGACGGTGCCACATGAGCTTGCATGCTACA
CCATTACCAAAGATGGTACTGATGGCTGCCATGTGTGTTTTGTTGCATGGGAGGTGTTGG
CTGCGGGGTATGCACTTCGGTTGGATGGTCCGATTTTTTCCTGTTTGTGCTGTCTTTACA
TCATACCATGAAAACCACTCCAGGTGACGTCTTTTTCACCACAATCGTGGGTATGCATAT
GCAAGGACTGTTGAATTCCCAACCACTGATGCTTAGATACATAAATTAAATGTTTCACTA
GTTTATCATTTTTAACATGTAGTGTAATTCAAATATAATCAGAACCACTTGAATCCCTTT
TTCATCCAAGCATTCCTCACTGTTTGGCCAGGAAGGACGATACATCAATCAACCATTCTG
CCACTAACTTTTGTTATGCTTCCTTAGCAATGTCATAAATGATTCTGTCCCCAGCTATCA
TTCGATTCTCCCATTTTCTCCTCGTTCCTGTTTTATTGGTTTGTTTATTCCAACATGTAC
GGGCTGACACAAGTATGTACAGCCCGCAGGTATATACACAACCTCAATTTCCAGGGACTG
TGTTGGATTCACTATGTTCCCCATCATGTGAACTCAATGCACATAGAGAATGAGCAATGG
GATAATGGCTGGTGCCTTTGCATTTTGCCAAGGGATCAGAACAAGGTTAAACCAGTTGTT
CATCATGTCTTCATCCATCCATGCTTTTTTGGCATGCATAATGGCCTCAATCTGGGCAAG
TTCTAAACTCATGAGCAATTTGTCCATTTGTAGCTCCTTTGAAGATTAATATTTGTGGTA
TCATCTGCCCACTGTCATCAACAGCAGCAACAAGCATTACTCTCTTCTTGTGGGTTGCAG
AGTAATGCACGTGTATAGTTTTTGTGTCTTGAATGAAAATAGCATTGGAGTCTGATCCAG
TTTATTATGTTTGATGATGGATCTTTGTCGGCTACCTTGTCCTTCATCATGGTGATGAAG
TGTCTGGTCTCTTCCATAGTCTCTTGATAATTCTTTTGTGCTGTGTGAATCACAGCACAA
TGACTTAGGACCATTGTTTTCATAAAGTGAAGAATGGTCTTCTTCCTTGCATTAATGCTT
TTGTCCATTACATAAGGAAACAAGCGGCAAGCCTGGTGTCATAACACGAGTATGCTAAAC
TTGAATTCCTCGCGCTCTTGTCTCAAAAACAAATTGACTCAAGTCATTATGGATGGCAGC
AAAAGTACTTGGGTGACCTGGGTGAAGCTTTTGCGCTGGACAATTCCACTTTTAGTGGAT
GAAAACATCACTCTTCTCAAGGTCATCTGCTGTTTTGATGGCCAATTTAAAGCAGCAATA
ATGTTGATGTGGTAGGCCAATCAGGGTACATGCATGGAAATAGACATGCCATTGGCCACA
ATTGTCCTAACGCTTGCACAATTCTGCTTTTCTTTGATACAATACGAATGCCTCGAGACA
GCAACGACAAGGACAGGGTTGAAGATACACACTCCTTCTTGATTACCATCATGGTTTGGT
GCATGATTCTCAACAGGGCAATTTTCTTGATTTACAAATGTCCGTTTTCTTCATACACAA
CAGGTTTGAAATCTTGTTTGAGAGCCAGTTCCAGTTCCTGACTATATTCACAGTCAATCA
CCTCCATTTCAACATGTTGGACTGGTCCATAATCTTCATTGATGTTCTTTACCTTAACAA
CAACATCTTTGAAAATCGCCTCTGTTTCAGCATCCTTAAGGCAAAGTTTGGGGCAGAGGG
AAAGTTTGGGACAGATGAGAATGGATGTTACTATCCTACAAAAATGAGATGAATATATAA
GGATTTGACTCTTTTATCTTAACACACAAATGTACTTTTATAATGGATTTTTTTCTGGAT
CAAGTCGGATAACAAAACAAACATCCATTTATGCCTTTTCCTCTGTCCAAACATACCAAA
AACCTCTGCAATTATTGCTGTGATTGCTTAGTTAAGAATGAAAGTTGGAAGGTCATAGAG
GTGGCAGAGGAGAAGGAGATGGCACATGGAGAGGCACAACGTGGAGGAAGGTGTAAAAGT
GACCGGTGTGTGGGGGAAGTCATTAATCAAGGTTTCAAGCACACTACAAATAAGCCCACT
TTGAGTCCCCACCAGAATGTGAGAACTGGCAAGAATGCGCTACATACACTTCATTAAGGT
AAATAGAGTAAAATTGACAAGATACCTCAATATTTATGTCGTGTTAAAAACACTAACTTG
CATCAGATTATAAGTTACACCAAAATGTATCTTTTGCACATTTGTTGCACCTTTAAACCA
GGTTTTATGGTAGTAAATAATATTTCATGAGTGAAATTACATCGATTATCTTGAACCATC
ACAAATTCATGACATAGCCCATTCTTGGACAAATATGGTATAGAATAATTTCATCTACAG
TGGCTCCTGCATGAAGACAAATGGTCAATAGAAAGCAAAACCTTAACATAAGAGTATTGG
TATTGCTTCTGATTTAGAGTCTGAGCAACTTAAGTAACAAACTGGAGGCTTCCAGATAGA
TTTTTGCACCTCAAAATTATGAAGATCAATCCATTGTCGATAAAATGTTACCCAAGTTAA
GACCATGTATCTTTTGCTTTCCATGTTGAGGTATAAAAATCACAGCCTTGATGGGGGTTT
GAGATATTTTTGGTCACTTTTGGTCACTTTTGGTCACTTTCTGCAAAATGGTCACTGGAT
TTATCAGTTTATATGTTATAAAATGCCACCAAAATACTATCCTGTTACAATAAATTTCAT
TATTCTACTACTACCCCCAATTCTCCTTCACACATGACAAAGAACTCTGGGGGTTTTGAG
TGGGTTGGGTGAAAAAAACCACAGCAGGTGGCTTGTATCACTGTGGGAAAAAACCCTTTG
GGCACTTTATCCACGCGATTATGTATATAACTCTGTCACGAACATAACACATTCAGAAAA
ATGGTCAAGTTCATCACTTTTCTCCAGAAAAAACCTCAATACATCACCTCTGCAATAACT
AACTTTTGCTTGTTCAGATGTCTTCAATGTCTGAGAAATACATATGATCACGCGGATATA
TATATAACAACGCTACGAACATAACCTGATTAATTGGCAAAAAAAGAGAGAACTGTCTTA
TCCATAGTTCACCAACACGACACAAAGTTATATATATAACAAAAGCATAAACTTACCTCT
CGTTACGAAAAATATCATACTCTGCGCTCTGAGTGTTGTAACTTACCCTGAGTCCTCCTC
TTCTTCGGTGGAGCCCATTCATCAAAATCGGAGGGTATTTCAGGCCAAGCCACCTTGCTC
CTTTTTTGTCGGTGCTTGAAATTCCCCTTCAACGTGTTCTTGTGTAACCTCACCCAGCGC
GATGCTTCCTCTCGAACCATTTCACAGAAAACAAACAATCCTGGCCTTGGCGAATCAAAG
AGGTCATTAAACTCCATCTCAAAACATCGTCTCCTTGCTTCAATGTGATCTCCAAAAATG
TCGTCATGAGACTTCTGTGCAATCAAAAAACACCAGGGCGCAACTACCAAAATATCCTCA
TCATCATTATTGCCCCATCTCAAAACATCGACTCCTTGCTTCAACGTGATCTCAAAAAAT
ATCGACCTGAGACTTCTGCGCAATCAAAAATCACCAGAGCAAAACACCAAAAATATCGAC
ATTGTTGCCACCTCTCCAAAAACCGCGACGCACTGACATCTCAACCTATATCGTCACCAG
ACTTCTGTGCAAAAACACGAAGTACCTCAGTTTACATCCCAAACATCGACACCTATTTTC
ATGTCCTATCCGAAAAACATCATCACCATGCTTTGCTGAGATCTCCAAAAATTCAGTCAT
ACTTACATATCCCGTCGCCAATCTCCCTTTTCGTCTGAATTGTAATTGAACATGTCAATC
AGAGAACATCAAGAAGTTATCCGTCTTTGTCCCATTACCATACTTCATCTCAATAGCGCG
AAACTTGTCATCCCCATACAAGTCCCGTCGAGTGTTCCTTATCAAATTGCATCCCTACGG
GGTAGAGTTCCAAAAGGCGATTTGTTGGTATATACATAACAATGTCATGAACATGTGTTG
TTATATACATAATAATGTCATAAACATACCTTTACTTTTGATCAATCGATCATGATGCCA
TAAAAGCGTCAGAAAAACATATATTGGTATACCCATAACAATGACATAAACATGTGTCGC
ATATACATAACAAGGACATCAACACACCTAGGTGTGACCATTTCACATGTGGCCAGAAAG
GGATGCAAAAAAGTGATTGTTGGTATATACATAACCACGACATAAACATATGTTGGTATG
TACATAAGAAAGACATAAATGTACATGTATGGGATCATTTCACATGTGGCCCACCAAACA
GACGGGCAGAAAAAAAGCGATTTGTTGGTATATACATAATAATGTCATGAACATGTGCTG
TTATATACATAATAATGTCATAAACATACCTTTTTTTCAATCAATCATGGTTATGTACAT
AACATATCGATGTACATATCAATTTTTCGCAAACAAAGGAGTGTTGCAGTTGTGTTAATA
AAAAATAATGCGCGTTATGTACATAAACAATTGATACATAAAACAGACGTACCTGTGCCG
CGAGTTATGTACATAACAAATCGATTTTGCACAAACAAAGTAGCGTGACAGTGCAGTTGC
GTAGTAAAGTTTCGCACGATTGCGTAAAAAACGACTTCCCCAATGTGACAACTCCATATT
GGGAGTCATTCAGGAACATCTTGATCAGCGTCGTTCCGATTCGTTCCGGTGCGACCACTG
CTCACATGTAAAAACATTCATGCTGCTGCACGTGAAAAAAAACAGTCACAGCAAGCACAT
TTCACGATCTACTCTACCAAAAAGGCGTCCCTTCAAGATGCGATCATGGTGGTATTGCAT
CATCACAATCCGATGATGCCAAAACAATCATTTTGCTCATTGTTCATTGTCGGTCATTCT
AATTGGGCTGATATTTGCATGGCGGTGGAAAGCAGTTCTGGAGCAGCCTGCATGCAGCGT
GGGTGTGGTATTGTATCATACCATTAAGGTGGTACCTTACCATACAAAAAAATTAGCGAT
GTGGCACAAATTAGTGAGCAATCAACGGATATTTAAAATGTGTGCCGCAACGGGCATTTT
TGTTTATCAAAACCTTCATTCCCTAATATGTGTAGACCCGTATAGAATAATATTTTTAGT
ATTCATGTACGTATGTGAATAAGCATACCCCATGATTATGTATATAACAATTTGAATGCT
TACAGGATGGTTGTTACGCAGCAGGCAAGAAATGTGTGATTAAATGATATACAGACATTA
ATAAAAAATAAACGGACAAACATTAGCTTATATGCAGACATGTTGACATGTCAGACTTTG
ATATACAGCCATTAATATAAAATAATACTATCAAATTTCGTCGATTTATTTAAACATAGT
AAGTTTCCTAAAAATCAATATACTGTATATCTAGTAATTTCAATTTATATTACCCGTTTA
TATGTATACGGACATTAATATAAATTATTGTTACATTTTAAGATTCGAAACGATTAAAAT
CTTGTTTGTGTTCTCCAAACGTCCATAAACTATATTATATAGGCCATTTTTTGGTGACCA
TTTTGCAGAAAGTGACCAAAATCGACCATAAATATAAAATACCTTGATGGGGTCATCCTA
AAAGTCTGTGGCTCCTTAGATTTCCTTAGTGCACTGTGTCAATGATACCTGTGAAACTGA
TTCCAGACTCCATCCCATGGGACTGAATTTTTATCCTAAATTCCTATTCATTCTGAGATG
TGACACCATGTGAATTGTGATACAAAAAAGTGGAATCTTGACACATCACATTTGGGCCGT
AGCTCCTGCAGAAAATGTATCAGTGGACATGACAACGAGAAAAATCTCGACAGCATACTT
CACAACCACCTTTTACACATCAACCACAAGTGATGCAACATTTCAGCCAACATTTATCTC
ACCACCTTTGATATTTGATCTTTTTGGAGATGCAGCCCCTTTTGGTACATGTGATGACCA
TCATGATGAATCAGGAGGAAAGGAGAACTTGTGCGATGGTTTGTCAACTTTAATATGGAT
TATGACCCCTCTGCCCTTCGTATTTGCATGATGGAATACATTGTTCTGTTTCATTTCTGG
ATCCTCATGCATGGTCTTTCGTGAGTGTGGAGTGAATTATTATCCTGCTAAATGGCATGA
CAGAAACAAGAACGGATGAGTTAGGACTTAGGGGAAATTTGCATGAAAATCAAGAACAAT
AAAAATTCTCTAGTATCGTATGATGTTTTACTACAAAAAGAGAATTAGAGTGGCACTGAT
TGTAATCAATTTGCGGGGCTGTTTTAATTTGTACATACCTTAAAGAGGCATGTGCAGTTG
CGTTATGGGATTTATCTCAGAATAATTGCTCTCGTTCTTTGTGCGATCCACTTCCCAAAT
AATTCAAGGTAAAGAAAGGTAAAATGTACCTAAAAGAGTACCATGTACTGAAACTGAGCG
TACATTCGAAAGTACAAAGTTCCTCAGAAAGTACAAAGTTCCTTCGAAAGTACCAAAATA
TACTTTCGGAGGAACTTTGTACCTAACTTTGATTTCTCGTAGAAAATATAAGGATTCCTA
AATAGACATGTACTTTCGAAGGTACTTTGTACTTTGTACCATTGAAAGTACAGAGTACCT
CTGAAAGTACAAAGTACCTCCAAAAGTACCTCCGAAAGTTCTTCCGAGAGTAACAAGTGT
TTGAACCTGTTATGGCTTAATTATTTAGAATTTCTAGATAATATTATATCTCATAATGAA
TACAAATAATTCAGTTAAAAAATGCAACGGTGCGTGGTGTCAGTCATGGATTGAATTGAG
AACTATCACATCATATCATCTTGCGCATGCACTCCGCAACATACATCATTATACACCGTA
ATATCTTTACGGTACCTTTGCATGAGTACATGATGTGACATCCATTAATATGCCTATTTC
CCATAAGTCCTTATCTTCCTTCGTTGTTTCCTCCATGTTTTCTTGCTTCCTTGCTATCTT
TCAGTGACTTCCTACAAAGTCTCAGTGCATATTTTGTAACTTTTGAATGCTTGGCGGATG
TCTTGGAAGCACTGTTTCTGTATCAGTTTACATTTCACTCAATCAAACAACATAAAAGGA
AGGCAATGATCTCAACATTCAGCTCAGTAAAAGTTTCACTATGAAATTGGCGTCACTTTG
CACCTTCAATGTCGAGATCAGAAAATGGGTCATTCTGCTTTCTTTTTCACCAGCATCTGT
TATCAATATATGTCTGACATTTTCACGCGGTGCAATTGATTACTTACAATCCTCCAAGTT
ACAGGTTGTATTTGAGTTTTTCTTTTGCATTGTCGCTGCTTGTTTTGATTATGATGACGA
TAAATGTCTAGGTCTGCACATAGAGAGATTGTTGATGTGGCAGTCTCAAGAGAAAAAGGA
TATGAATGGCATGAAGACTTAGGGAATAAAATAGGTCTTGTTTTCTAGGCTCAAAACAGG
AAACAGTCCTATAAAGTAGAAAATTTTATGACCTATCTATCTAGAGAGGTGAGAAGACTT
TTTGGACATGACTCCAATGTCTGTTGAGTGGTACACAATGCTCCCTCTGTTGTCAACAAC
GCGAATAATAACCGGTCCAATACTTCGCCGGTCGAACAGACGTACGTTTCCGTCTTTCCA
TGACGTGGTTGAAGTTGGTGAATGTTCTTGCATCAGTGGTATGATTCTTTACTATGGCGA
GAAGAGAAGCGCAATTATTGCGCACCGTGAATGCAGGATTTGCGAATCCAACAGCAGTGT
TCGCTCTAAAACGTGTACACGGGCGACAGCAGGAAGAAGGAAAACATTGCACAGCAGCAT
CGCAATCCTCTTTGTGCACAAAAAAATTACAATTCTCGTTGAGCAGTTGAGTGTTTTTTT
GCGTGGATTTTCTACCACTGTGTCATATGACTAATAGCACAAGCAGTATTGGATCGGACG
AAACATTACTCAAGCAGCAGATCGGTATCACATACTTCACGGACTCCCGCCCGAGCAGTT
TCATACACACACACACACATATTAAACTCAATACACATTCCAATCCCACTGCGCAGAATG
TCTCGTCGCAGGGGAGAGTTCGAACACCGCACTTCCATCTTCGAGGGCGCCTTTCGGGCG
TGGTCTCACCTCGGTGGTTTGGAGCCGCTCGACTTGGAGACAAAGGTGTGATATATTGTT
GTTGCGTGTTCTGCGACTGTGACTCTCTTCTATGCTTTCTCCTCTCCATGATTTGTCAAC
TGACACACAAACTACATATTTCTATTGTGCATGTGATGTGATCGATCTCCCAGGCGCCAT
CCGAGCTCGACCCCCTTCTGTACCCCATCGAGAACGACCCCCGCCTCTCGAACCAAAAAG
ACAAGGATCGGCGCAAATCCAGCAAGAGCGAAGGTGATGACCCCAACGCAGACGACTTGT
TCAACTGGGACGAACCAGTCCCCCACGACAAGAATCGCAGAGAGTACCCCTATGAACCTC
TTCCACGATCGGGCCTCGCCCATCCCTTCGTTCAGGCCATCCTCTCCCCCTGGCTGGGAC
CCGATGCCGATCAAGACGCCATTCAACTGGGATTGACGACCCTCCGAACGTGGTGGCAGC
ATCGGCGCAAGGGTGAGTCGGGGTCTGCCATTGTTGCTCTGGGGACGGAGAAGATGCAGG
GCGTCGTGGAGGGGTACACCCGACACTTTTTCAATCTTGCGCATTGTCTCGTGGTGAACG
ATAAGGAGCAGCCGCCGAGGACGTTGCAGAGCAAGATGAGGGAGCTGGAGAAGACCAAGG
CGAAGAAGGGTAAGAAGAGGAGTCGGGATGATGATGATAATGCCAAGATTGCGGCGATTG
CGTATCAGGGTGGGTTTGGTGGGGGGATGATGGCTGGAGGGGCCGATGCGATGCCTTCTC
TCGGGGCGGCAATCACGTCGATGGGGAATCCAGCTCCCTCCGATGTCGGAGCAGGATTGT
TGGATCGCTTGCAAGCATCTCAACGACGTCTGCTAGCTGCAGAGGGGGGCGTTTCTTCGC
TCATGCCCGGGGCGGCCGTGACCGAGAAGAGCAATCCATTGGGTCAGTTGAAGGCGACGT
GCATCCCTGGAAAGGTAGACCTTCCTGGCCTCGTTCAACAAGTCAATTCGGCGGCTACTC
AACTGGCCCATCGTGGAATGGTTGCGCTTGCAACACCCTTCCAGCAAATCGTAGATCCTT
CCAAGTATGGCGATCCCAATGTCATGCCAGTCATATTGATATCGCAGAGTGGAGATATTC
AATTCCTCATGTCTGTCGACGGCATCACCTGTGCCCATTGTGTCAAGATCGTGGAAACTG
TCCTCAAAGGATGCCAAGGCAGGAGCGGTGGGTCTCCGATCGATGGACTTCTTGATGCAT
CGGCAGATCAACAGATGAATGCCATACTCATTAAAATCGAGAAGATCGCTGACGCCCGAA
GAATTGCCCATGAGGCGGCGCGCAATTTGAGTATGGTAGGGTACAATGCCAATGCAAAGT
CTATCAACATTCAAACTATTGGTGGATTTAAAGGACAGGGAGGGGACGAGATGACCCTCC
AGAAAATGTATGCAGCTTTTGAGATCGTACCTAACGTTAATCCTATGCTGGGGACTGTCC
TTAATTGGAATTTGGAGTGTCAGTGTCCTGATAACAATATTACTAAAGAGCATTGTCCAA
GGTATGTTGATGTATTTCTCGAGGGCATGGCTATCTTGGGTTCAGTTTTTCTCATCACAC
AATCAAACGTTTCGTACAGGCACTTCCAAATGAGCCATCGCATTTTCGACGCCTTCGACA
GAACGGAGCGCCTCGTCTCTGAGTTCGTGGCTGGTTGTGGTAAAAAGTACGGCATGTCCT
GCACTGCTGGCGCTCACTGCTTTTGCAAAAGTGGGATCGCTGATGTTCAGCCCAACGTCC
CTCAGTTGCCGTCGAACAATGATCAAGTTCCTCAGTCTCACACACAGCCAATTCAAGAGA
GTGCCGGAGCCGACGAAACTCATGCCCTTCGCGATGCAGCAGGACGATCGGCCAGAATGT
CCATGCGAATGTCGCTAGGTGGTTTGATCGGTAGGCACTCCTTAACTTCGAATACTACTA
CTTTCGGACGTGCCATGTCTGGACTTTCAGCTTTGTCTATTGATTGGGAAAATATGGATG
ACTTCGATATCAACGTGGACCACAGTGAGGGTATCAATAATGACATTGTGAACAGGCAGA
AAGAACAGGAGAATGCAGGCAAACTTGATCATGTGCAAGAGGTGAGTGTTTGTGTTCACT
GGTGATTTTTCATCCTGGGGGGATTTTTTTTTGCGCTCATCTCCTTGTCCAATCTCTTTC
AGGGGCGAGATGAGGGATATGAACAAATGGAGATGAATCATCCTGTAATGAAGGCTGGTC
CGAGAGCAGAAAGACGCTCTAGCTTGAAGAATCCAAATATTACCATGAACGCCAATGCCA
ATATGAATGTGTCCTTTGATATGTAGCGAGTATTGTTTTTGTCTGATTTTAGCGAATAAT
TTCATTGTTGCATCTTCCTTTGATAGATACTCGAAACGTATGCATTGGCCAGTTTTTTAT
ACTCGGGAACTCATTCCACCGACTTCGCTTAACATAATCAACATAATGGCCACTGACTAA
AATGCTCTGAAAGGTTGCACAACGTATTCTAATTTCATGAGTCGTCAAAGAAAATAAAAC
ATTATTTTACAGGTTATATTTGTTTTTGATTACTTCCTCTGGTGTTCCGCCAAGCTGCAT
CGATCGCCTGGTTGCCGAAGTCACTGCTGATATTGTGGCTGCCCGGAATCCTCTGAAGCA
ACACCACACAACGCAAAACAGAGTTTATCACATGAGATTTCGAAACACGATTCAGTCCAC
AGAGTATAAGAAAAATACGACAAAACAATGACTCACCCCTTCTCCAAGGCCTCCACACCA
GCAATCGTCGTCCCACCAGGACTCGTCACCCCATCCTTCAATTCCCCCGGATGTTTCCCA
GTCCTCAACACCATCTCCGCCGCCCCCTTCACCGTCTGAGCCGCCAACATCGTACTAACA
TTCCGCGGCAGACCGGCCCTCACACCACCATCACTCAGAGCCTCAATAAATTGAAACACG
TATGCGGGTCCGCTGCCACTCAATCCCGTGACTGCATCCAAAAGAGTTTCGGGAACTTCC
ATCGACAAACCTACGGCATCGAGGAGCGTTTTAACGAGAGTGCGATCGGCATCGGTGGCG
AGACTCCCCAGCGAGAAACCGCAGGCGGCTTCGCCCACGAGACAGGGGGTATTCGGCATG
ACTCGGACGATTCTCTGTCCGGGCAGTGCCTTTTCTAATGTTGCCAATGTAACGCCTGCG
GCGATGGAAATGACGAGCGGTCGTTGATCGACGGGGATATTGACCAAGTGGGAATTCAAA
TCGTTGCATGCATCCATGACGCCATTGGGCTTGACGGCAATAAAGATGGCATCCTCCGAA
TTGGCACAGACGACAGCATTGGATTCGGTGGCATTGTACCCCTTGTTGGATGCAGCTTCT
CGAGCCGGAGGGTAGATGTCGCTGCAATGGATTTGGGAGGGTGTGCGAAGGCCCTTGGCG
ATGATGCCGTCGATTAGGCTGGATGCCATCATGCCGGTGCCGATGAAGCCGATGGTCGAC
ATGGTTGGGCTGCTTGTTGGCGGCAGTTGTGTTCCTTGTCGTTGGGGTTGAGGAGATAGA
GCCTGTTTTATGCGAGATATGATGTAGCAGTGTTACGAAAGTGTCTTTTATAATCACGCG
TGATGTTCTCGTCACAATACACAAGCATCGACAGAACATCAAATGTGTGATGAGATCGAT
CTGTGCCGTATTTTTTATACACGTATTTTTTGTGCCTAGTTTGAGCGAGGTGTGAGCGGG
TACGATAGTCTGAGCGTAGTGAGGAGTAGTGAGGTTGCTTCATGAAAAGGCGGGATTTAA
GAGATATTGTACCGTACAGTTATGGTATCGTATCGTATCGTACCATCCACGCAATACCCC
CGCAGATGGATTTGGATCTTGCGGACGTAAAGCAACAATCTTCCGGACATAACTGCATCC
TTTCTGAAACGTGCACTTCTTACACGTGGAGTCGGGAGATTCGTCATAACAACGAAGAAG
AAGATGATGTTATAGGAAGTGCACCAATGTCGTCATTATCTCCTCGTCAAAGTGCAACGG
AACCACCGACCGACCAGCCACGCTCCATCCAAGTACAATACAATACAATAATACCGTCGC
CTCTCTCGAGCCCAAACAGCAGACTACACTGCATCAGCAGCCAACACCAACAAACACCAA
CACATCAAAACATGGAATCCACCATCCCCGCCGACCACTGCAAATTCGCCGTCCCCAAAA
AAGGCCGCCTCTACGACCAAGTAACCGACATGCTCAAAGGCGCCGGCGTCCAGTACCACC
GCGAACCCCGCCTCGACATCGCCCTCTGCAAAGACTTGGCCATGACCATGGTCTTCCTCC
CCGCCTCGGACATTCCCAAATACATCGCCGAGGGAAACGTCGACATCGGCGTCACGGGCA
TTGATATCGTGGAGGAGAACGGGGATTTGGAGGTGCAGCGCGTCATGGATTTGGGGTTTG
GGAAGTGTCGGCTTTGCGTGCAGGCGCCGGTGGTCAAGGGCGTCAAGGATGTGAGGGAGT
TGGCGGGGAAGAGGATTGTCACGAGTTTTCCGAATTTGACGAAGAAGTTTTTTGATCCCT
TGGATGAGGAGTTGGGGGTGAAGACGAGTATTCGGTTTGTGAGTGGGAGTGTGGAGGCGG
CGTGTGGGTTGGGGTTGGCGGATGCCGTGGTGGATTTGGTCGAGACGGGGACTACTATGA
AGGTACGTTCATTTTATCTTGATTGCTCGGGCTGTGGGGCATGCTTAAGGTGCCAGTTCT
GGGCGCACTTTTGTGGTTTAGTAGAGTGCACTCTTTTGATTCCTGTGAGAAAAAAACTTA
TCTTTCTTCCATTCCTCTAGGCCGCTGGGCTAGAAATCGTTCAATCCATTCTGACCACAG
AGGCAATCCTTATCGCCAATCCCCAATCAACGCACAAAAATATCGTCGACTTACTAAAAC
ACCGCATCGAAGGATACATCACCTCCAAAAAGTTTGTCATGGTATCATACAATTGCAGTC
CAGAAATTTTAGCAAAAGTCACCGAAATTACACCGGGAAAGCGCGCTCCGACCATTACTC
AGTTAACGGATGGGGGGCATGCTGTGTCGAGTCTGGTGAAGAAGGCGGATGTTGCAAAGG
TTATGGATGAGCTTCATTTGGCGGGGGCGAGAGATATTTTGGTGCTGGAGCTGTCGAATT
CTCGAATGTAAGTTGTCCATGTTTAGGAGGTGAGCACTTGAATTTGGAAATGTCTCTAGG
GCGTACAGCAGGAGTGAGATATGATGGATCGGGATAGCTCGCAATAATTATCTTTATCTA
ATGTGCGAACGTATACATCAAACAGAAACAAACAAACAAAGCTATGTTACGTAAACATAA
CACTTTTCATTAATTTCATGTCCTCCTTGATATAACCAAAATTGAACTTCGACTGCACTC
CAGTTGTACCGAAACACTTTCAGACCTGACTATTTCATTTGCCATTTGACCCTATCATGA
TTATTTGTCGGTGAAAGTAATATTCAGATGTATAGCTATCCTGTGAGTAGTCAAAATTTT
CTTCACCCTACTATTTCGAGAAGTTACCAAGAATTGTCAGGTAGTAGAAACGTCACGATG
GAATGGACAAAAAACAAACAGAAATGATAAGAAACAGAATCATGGGGGTCTTTATATCAT
GATGTTCTTTATCTAACACTAGTTGCTAACTAAAATCAAAAACATATGAACCCTGCCACA
AATGGGGCCAATAACATGAATTCAACAAAGAAAACGCGGCATCACTGCTTAAAAAATGTC
TTTCTAACACCTAGCCAAATAGCTCTGGAATCTTCAACACTTTGGGCCTTTTTCTTCTCC
TCTTCCCTCTCTTTCTTTGACGGATCCAGTATTGAATCGCAGAGATTGTCCATAGCTCCA
CACTGGTGTTGTGTGCACAATTCAACGAGGTCGTCTTCGCCGTCCTTCCCTTTTTCTTTT
CCAGAAAGGAATGCACACAAATATGAACACAGCGATTGAGGAAGAGTTGCCAAGTGGAGT
GAAAAAGTAACGAGTGAGCCGAAATTACTCACCGGCACGAGTTATCCTCTTTGTAACTGC
CGATGCACTCTTATATTTGTGCTGCATTTTCAGCGACTTTCGAAGCAACTTCAAATGCAT
CAAAGTCTCTGCATGGCCAGGTCCAAAGTTTATGGACTCTGTGCGCAACTTAACAATCTG
TCTCAACGTGTATTCTGCCCTGACAGGAAGTCCATAGTAAAGGTATAGACTTGCAAGAGC
AGAGTAGTCTCGAATTTGGTTCTCGTTATCATGCTTCAATGATGTTATTGGAATGCTCTC
AACAGCGTCTTCTCCGACTTTAATGAGGTCAGAGCTAAAACGAAGCAACGAAGGGTGGAG
TTAATCGAGAGGTTGAGACATCGATTGTACCTAGATAATTGGCGTCGGGAGGATACAAGC
ACACTTACAGAAATTCTCTATCCAGACCAGTCAGTGTTCTGGAGATATCAAAAGTAGCTT
TGTCAACATTATTCTCGAAACAACGCTTATAATGGATGTATCCACTTTCCTCTTTTATAT
TCCACAGTGCCTCCAGGTGGACTTGAATCTCACAAATGTGCCCATCAACATCAACATTGA
TTTTGCAATCACGGTATCCGCCAATAATAGGTGAATGATCATTCTTCAGATTGGAGAGTT
TGATCCTTTTCACAAGGTAGGCGTACTTGCTTAAAATAATCTCGATAAGTGCCAAGAGTG
AAGCGATGTCTGGCACAAAGAGTGAAACTCTACAGAAATCAGTGACCAAAAGTGGATTTC
CTCCATACTTCTTTTCGCATTTAATCAAAGCAGCGGATGCTGTCTTAACAGGACCTATAA
CAAAGAAGAAAAGTGTGGTCATGAACAAATACGCCTTATACACTCACGCATATAAGAACG
TGAAATCAGTAGAAATGCTTACCAACTGCCATTGTCTTCATATCCAACTTTCTTCCAATA
TCCACGCACAGTTCGATCAACTCTGGGAGAACTATCTTCGCCTCTTTTGCCAACATATGG
CAGACACGATGTGGACTCTTGTTTTTGTATTCTTGTCGTGCCTCCTGCTGTACCTCCTTA
TCTGCCATCGTCTTGCCATCGTCTCCACTGTCTGCAATCCCAACTAAAGAATTCAAATAG
GGGTACAATGGATCTTCTTGGATGACCTTAAACTCGTAGTCATAAACTCTACTGTCCGAC
ATCAAGTTGTTGACTTCTCTGTAGAAATTCCAGGCATTTCTAACGGTCGGGCTAGTGATT
CCGATTTGGGTCTTAGCCGAGGGTGAGGGCGGAATGATTGCCTCGTCTTCGTCCCAGAAC
GTATCTTGAGTGAAGATATCAGACGGAATCGCGCTTTGAGTATGTATCCTATTGACAAAT
TCTTCCTCTTCGCTTTCATCATCGTTCCCCTTGCATTCGTCTAAGTCTGATTGCTGGGCC
AACGATATGTTTGCCGCTTTAATTGCCTCATCAATGTTTGCTTGTGCCCTCTCAAATACC
AGCTTCTGTGTGTGCTTTGTTGAGGAGTTCATGGTTACTCCTTTTTGGTGGGATGTGGAT
GGAGAAGTTGTTGATGATGATGGTTGAACCAGCTTTGCATTTTGGGTGGCTGCAGTTGTG
TCTTCGTTTCGTCGCATCGTGACTCCATTTGGATAAGACACAGATGAAACAGGTGACAAA
GGTGCTTGAGTGCTCTTGTCCACGCTCTCGCTGCGAAGGATCTTGGGCTTGCTTGATGAA
GGACTGCATTTTTGTTGTGACGGCAAGGATGCCACCTTCTCAAGGAAGTCGTCATCATGA
CTTGATTTGAGCTTAGAAACAGTCGCCTTTTTCTTGTAGAAGTCGCGAATGGCCTGCAGT
CGTGCCTCAAGCGCCAAGCGGATCTCCTCGTCAGCAACGTGAACCTTCAACTCAGCATGG
ACCTGAGCTCTCAAGGACTCCAGATAAATTCTCTCTGCAACCATATCTGAGTTCGTCACA
CGAATCGTTTTCCCAACAATGGAGTCCTTCGTTGAGATAGAACCATCACGAAGCACCACA
GCACTCTTCGGTGGCGACAAATTGGTATCTCCAACCTTAGACCTTTCAGCTGTGACACTG
TCTGAACTAGGAGCACTTTGCACTTCTTTTCCCTTAGAGCTCTGAGCACTCTCAGCCGTA
TTGTCTGAGACTTTGAACGCTTTCTCGTTCTCGCCATCGTATACTGTTTCTCCCTCAAGA
TATTCAGACTCTTCATCCGTTTCTTCGTCAGAGTTCTCACTTTGATCAGATGACATGGTG
CTTTGGGAAACTGATGTGGCGTCGTCGTCATTTTCGTTTTCCAATGGAGCAGGACTTTTT
GGAACAGAACAAATATCCTCACCACTGTCGAATGACTCGTTCACATCAAAGCCTGTCCGG
TTTTCTGCATCCTTGAAGTCTGCGTCTTTCAGCGAGCTAACAGCACATGACTCTCCCGTA
GGCACAAAAATTTCTGGATGTTCCTTGCTGTCCAATGATTCTTCATCGTTTTCCTCATCC
GTTGCCTCGTAACTCACTGATTGTATTTTGGATAGAGCTTTCTGTAGATCGGTAAAAATG
CCACCTTCTAACGACATTGATTCCTCGGAGCTCTCTTCATTTGATGAATCTGACTCAATG
TCTGTGTCATCTACCGCAGGTTCACCAACATTTTCTACATCGTTAAAAGGATTCGACTTA
ATTTTTTCAGTGTTTTCAAGTACAATTTTGTGATCTTGTTTGAAAGTGCTTGAAGCTTCC
GAATCGGTTTCTTGAGACGATGACTCAAGATTCATCTCACTAATGCCACTATTTCTTTCC
ATAAGCTTTTTGACAACTGCGCTGTTGGCTTTCCTCTCCCGTTCTCTCAATGCAAGGATG
TCAGCAAATGGGTTGCTTGACGTGGATTCGTTTTTCTTGATAGCAGTGGGGAATGCTTCG
TCAACAGAAAATCCAGTGCTGCTTGACTCTAAACTATCCACTCCGATTTCCCACCTCTTC
TTCGTGGCCGTTGCTTTTTTGGCAAGTGTTGCATTCTGCAACTTGTCGTGTGTCCTGTAA
AGCTTATTCGAGTCGGTATTCATAGATAATTCAGATCTCGGTGAAGATTTAGATTCCCAT
ACCTTCCCTGAGGCATCTCCACTCTTCACAACAGCTGTGTGCTCTTCCGATTCTATGTAC
GACTCCTTCCCAGCGGTGTTGTTGAAGGTATCTGCCAGCCTGGACGATTCTGGCAACTCC
TTGTCGACAGTGTTTTCCATTTTGCTTGTCTCTCCATGCTCAACTTGCTTACTACCCTTG
GTCCTTATAGTGGTTGCTTTCTCCTGGGGCTCGCGCTTATCCTTGTGCTGAGCTCGCTGC
ACGCCATTAGCCACGTTCTCAGTGGTCTCATGCCTGTGCACATCAACAGAGCTGTCATTC
GCAACGACTACGGTCTGCTGACTTTTCTTATTGACTTTTTCTGCTTTGTCCTTTTTCCCC
TTCTCGGCTTTTTTCGTGTTCTTTTCCCGATTATCAGGCTTCAACTCTCCTCGACCGCCG
TCTTTCGGCTGCGCTTTTGATTCATCTTGCTTGATTGCATCAATTGCTCCACTTGGACTG
GCGGCAACTGGTCTTGGCGCTGCGGCTTTCACTACGATGGACGCTGACTCGAAAGCATTC
GCATTAGTATCTTTGTCCGTTTCTAAAGCAGCATCGGCAGGACATGGGATGGGCACTGTT
GTCGATATGAGCAATGGTGATTCTTTGCCGACCTTTTTTGATTTGCTCTTCTTTTCCTTC
TGCCCTTTTACTTTAGTCTTTTTCTTAAGCTCGGGCTTCACCTCTCCATCATTCCCACCC
TTCACCTGGCCTTGTGGGTCATCTTGCTTGCTTGCATCAATTGTTTTTGTTTCACTGGCA
GCAACTGGCGTTGGCGCTGTTGATGTCACTGGCGTTGATGCTATCTCAAAATTATTGGCA
TCTGCACCTTTGTTCATCTTACCAGCCGCGGCTGCTTTTGCTGGAGTCGGTGCAGCTGCC
GACTTGAGTGAGGTTTTTTCCTTGTCGGTCTTTCTTGTTTTACCCTTCTTCCCATTCTGA
GATTTTTTCGCAATCTTCTTCGTATTTTCGAGCTTTACATCTTCATGATTCCCATCAGTC
AGTTTGTCTTGTTTTAGATCTCCCTTACTCGCATCGATCATTCCACTTTCAATCAAAGCA
ACTGGTGTTGACGCAGTGGCTTTGACTTGTGTTGATGCTGTATCAACTTCCATATTTGCA
GGAGGAACAGCTGCTGAGGTTGGCACTGCTGTCGACATGAGTTGAGATGAATCCTTGTCG
GCCTTTTCTGCTTTGCTCTTTTTCCTCTTCTCTTTTTTGTCCTCCTTCTTTTTACTACTG
TCAGGTTTCACCTCTAGCTTATTCTCGTCCTTCATCTGTGCCTTTTGTACATCTTGCTTG
TTCCCATCAATTTTTCCATTACTGGCAGCAACTGGCGATGACCCATTTGATGCTGCCTCC
ACATTATTTACACTGTCAGCTCCTTCCGTATTCAAACCATCAGTAGAAGCCGGGGATGAC
AATGCTTCAGGCATAAGTAACGATGTATCCTTCTCTCCAGCATGTTCTCCAGTATTATCG
CCTTTCACTTGGCTAGATTTCTTTGGTGATTTTTCCTGAGATATTACATTCATTGCCTTC
TTCTTGGGTGGGACTACGACCGGATGACACTCTTCGGGATTTGAATCTACAGTCTCAATA
GAAAATCCACTAAAGCTGCTTGATGAATAGCTCGCCACACTTTTCTTGTCATTCCAAGAG
ACACTTGAACCCGTTTTGTGCTTTCTGTGCTTGGCATTGTTGTTGACTGGAGTCGTTTCC
TGGCTCGTGACGTTGGTACTGTCATCCTTGTCGTCTTGCGGCGTTGTGTCCTTGCTCTTC
CTTTTTCCACCTGACATCAACTCCTGAAAGCCATTGAACAATGCCCCATCGACACTACTT
CCTACACTTGCATTCGAAAAGTTAGCATCCACGCTGTCTACGGTGGTACTTGAAGATACA
CTCTTGTTGCTGCGGTGGTCATTCTTTGAACCTTGCAGCTGTGCTTTACTGGCCGTGCCA
ACTTCCGCAAATGATTCATCATCGTCGTCGTCCGCGTCGATGCTGCTGTCTTCAAAGGGG
TTGGGAGATGCATCATAGTTCATCTCCACGCGCTCTTCGTCATTGGCCTTGCTCGCTTGG
TCTTGCGATTCCTCGTCGACGTCACTACTGTCATCGAACGGATTTTTCTTCTCAACTTGA
TTGTTCCTGCTCGGGGAGCGTCTTTGCTCTACAAGCTTCTTAGCGATTTCCAGAGCCGTT
TCTCGACTTTTACCTATTGTCTTCTCCAATTTCTTGTCTCCGTCTTTTCTTTTGGCACCG
GTCATTAACTCCTGAAAGCCATTGAACAACGCTCCATCGATGCTACTTCCAACACTTGCA
TTTGATATGGCGCCATCCGCACTGTCAACGGTATTGCTTGAGGATGCACTCTTGCTGCCG
CTGTACTTTGTTTTTAAGTTTGTTTGATGGACATTGTTGGCGTGGAGAACTCCAATGAAA
GATTCGTCGTCGTCGTCGTCAATACTACTGTCCTCAAATGGATTAGGAGATGCATCGTAG
TTCATTTGAATGCCCTTTCTGCCATCGACGTTAGTACTGCTTTGAGGTATAGTGTCCTCC
TCCTCCTCCTCCTCCTCATCGTCGTCGTCGTCGTCGTCGTCGTCATCATCACTGTCATCG
AATGGATTCTTCTTCACAGCAGCTGCAGGCAAAGAAGTACCAACACAACCAGCCCAAGAA
TTCACCTCATTCCTCGATTCGTCACAATGCAACGGCCCATTCTTCCCTCGCGGTGAATCC
AAAGTCGATTCCGCCGTCCTCTCCTCTTCCACGGCATCCCGCTTCTCCAAATGGGCAAGA
TTCACACGTCCCGATTCTCCCTTGGCCAATCCACTGCTCGATAACGACGCGATAGTGTTG
CTGTCGTTCCCATCCACACTGGATACATACGACGAGTCGTCATCGTCATCATCATCTTCG
TCGTCGTCATCTACAAATGGATTCTTTCGAACACACTTCTTCTCCGCCTCCAAGCCCACC
ACAACCGCCGTCGAAGTGGGCGAAGCATTCGCATTCTTGACGAATCGAATATCTCCCATG
GGACCATGACTCCAATGATTCCCACTGCGGCTACTGCAGCTCGTGGAAATACTCCCCAGC
GTGGAACTGTCGAGCGTATTAATGCTCTTGTCGCTGGAGAGCTGGTAAACCTTGGAGGTG
GCGCGGAGGGAGGCCACGCGGTCTTTGAAGTTGGAGATGCGACGGTTTCGTTCGAGGGAG
GCTTGGACGGGGGAGACCATGTTGGTGGGTGATTCTTGGGTGTTGTTGTTTCCTGTCGAG
GTGAACTGAGTCCAGATGGTTTTGGTGTGTTTCTATTTCAGGACGATGACGGAACGCTCG
GCGGAGCGACCACTTTTCCTGTGTGGAACGAAGAAATTGTTCATGTATGGCTCTTCTTGA
GCACTCCATCGCGGATATTTCACGAGATGTGGCGCAATACAACGCAAGAAGATGGACGGT
CTCAGAAAATTGGCGGTCACTTCATGGTGGGTTGGCGCACGCTCTAACGGAAAGGGATTT
CTTGTGAGAGTAGGAAACGTGTATATATCTTTTCGACGTAAAGAGATGAAATCTTTATGA
CGTAAAGACAGAAAATCTTTATGACGTAGAGATGTGAGACACAAGTTTGAAACCCGAAGC
TGCTCCGCCAAAGAAATCTCCAACCCGAACCCTGTTCGCGTTGTGCACACGACAAGTCTC
GCGAAATCCCATCGTTCATAAAGGCACCGCCACTTCCAACACATCCATTAAAATCACTTT
CCCAGCCAACGTCCATCATCGCCATGACATCCGCCACCATCCACATCGGAAGCTACTCCA
ACGAAGCCGAAGCAGAAGGCAACGGCGTCACGCCAATTCCATCCCCCACCAAAGAAACCC
TCTCCACCTGCCTCTCCAACCACACAACACCCCTCGATTCCCTCCACATCTACATCTACG
CCCTTGAACTCTCCACACACTACGATCCCCTCGCACTGGCATCGTTAGTCTCCTCCCTCG
CTCCGGGGGGCACTCTCTCCATCCACGCACCATCCAAACAACAATCACCGTCGGACGTAG
ACTGGAGCGTCATCCCAACATCCTTCCTCTTGGCGGGTCTCAAATCCGAATCGGAACGAA
GGGACACCAACGAAGGAAGGGTATATACTGCTCGCAAGACTACCAAGAGCGAAGATGCCC
CCTCTCGTATCAATCTTGCCGCCAAGACGGGAAAGGTCACACTCTCTCTCGACGATGACG
ACGAAGACCAACTCATTGACGAAGATGATCTCCTCCACAACACAACGGGGGGAATGCTCG
CCCCCCCCTCTCTATCGGATGCCACGCCAAAATCGACGGACGATTGCGGAGGTCGTAAGG
CTTGTGATAATTGCACTTGTGGTCGGGCGGAGAGGGAGGCTGGGGACGTTTTGGAGGAGG
AGAAGAAGGAGGCGCATACGCATAAGAGTTCGTGTGGAAATTGTGCCAAAGGAGACGCGT
TTCGTTGTGCGGGGTGTCCGTATTTGGGTTTGCCGGCGTTTAAGGAGGGGGAGGAGCATT
TGGTTTTGAAGTTGAGGGATGATGTTTAGTTTGACTTGGACAAGTGATGTTGGATGATGC
AAGGGGGGATCATTCGTTGGGCTTTTTGCTGCTTGCGTTTGATGGATTATTTGTTGCGTA
ATGTTGGAATAATGAAGGAAATTGTTGAAAATAGTGGGCTATGGTTTTAAAACATACGAT
TGAGTGTGACGATGACCCGTAGTCAAAGTCGATGACCAGATCAATACCAATGAACCATAG
ACACTGTAGAAAAACATGCCTTTGCGGGTACCTATGAAATTAATACGTCACACAGGAGCT
ATTCTTGCAGTTACCAGTAAGAGCCCTCCGACCATAATACTGAAATTGCCATAGAGTTAA
TGCTTCCTCTTCTTCGGAATCGAAAACAAGCCATCACGCTTGGGAATACTCGGCCCGTTC
GTCGTAGATCCTTCCTCATTACCCTTGTGAACATCCGAAGAATCCATTTCGTCCCCCCTT
TTCGCCGTCATGAATTGTTTTTCATACAGATTCAGTTGATACTGGTATCGTTTTGCATCC
CAGACCTCCCACTCCTTCCACACATCCCTCTCTTCATCGGTGAGATCATACCAACGATCT
TTTAATATGTTGTTGATGCGATCCTAGAGGTCATGGATTGAACAAGAGAGATTAGCTCAA
GAATCTGATAATAAAGAAATTCATCCAAATGAGAATCTGTTGTCTCGCCTTGTTTTTCCT
TTCGGATGAGTTCAACGAATTCTTGACATCTTTGCGAGTGGCCTTACAAAAGAGAGTAAA
CGCTTTTTTATTCTCTTGAGGTTCTTCCTTTCCGTCGTAGTCCGGAAAGGAAACAAATTT
CCCATCAGGGCCGATTGCTCCACCCTCCTTTTCCTCTTCCACTTCGGGATCCGAAATTTT
CCTCTTCTTATTCTTTTCATCAAGCGTGTTATTATTTCGGTTTCTCTCCGTCTGACTCGG
AAAGAATTTACTTATGGGTTGCACACCATCCAAGTCATGTAGAGCCTTCTGTACTTGGCG
GATCTGTTTCTCAATATCTGCCAAATTCTTCTCCAACGATACACGTTCCTCTGCGAACTT
TTTCTCTGCGTCGGCGCGCTTCTTGGCCTGAAGCTCCTTGAACATGGGCAACTTTATTTC
ACCGGGAGGCAGTGGTTGACCTGCCCTCTCTGCTTCCTCCATAGCCTGTTTCTCCATGGC
TTCTACCTCTTTCTCGGCGGCTCGCATCAGCTGCTCACATCTTCGACCAATAGCCTCAGG
GGGCAAGCTTTTTAGGAAATAGTCGAATCGGAAGTTGCTGCTTCTGCGAATAGCGAATTT
GATTGCTTCCCATTGTCCATATCCATACTTGGTACGAAAAACATGTTTCGAATGGGCATT
GATCGACATTGGAGTTAGCAACATCGCCGCAAAAAAAAATCGATACAACATGTCAGAGCT
TTACCTTGTGCGCCCAACAGAGCAAGAATCTATCCTCTTCTGCGGTAAACTTCTTGTCCT
TGCAGTTGACGTGAGTAAACTGCAGCTCGACCCAAGGATTTTCGAAGAGAGAGATCAGCA
CTTTGGTCCCTCGTTGAAGACCCTTGATATCTTCGATCTTCTTCTCTCCCTTTTCAATGA
GCTTCACCACTCGCTCATACTCGTGCTCCGAAAATCTCTGCTTTCCAAAATTCTCATCCC
AAAATGCAGCCGAGTACGTTTTGACTGAGCTGAGAGGCTTGCCTACGTCAATCGCGATCT
TGGCGTAGTTATGCCTGCCGTACTTTGCACTAGCTTTCACAAACGCAGAATAATGGTGCC
TGCTCCAGTCAGAAAACCCTTCTGCGAGTAATCGGCGCTTCTCTGCTTGTTGTTCCTCGC
TCAACAAGGGCGGCAAGGATTTTATTGCTGGTTCTCCTTCGGCGGGTGGTTCTTCTTTCG
CGGAATCAGCGGCATCCGCAGGTTTATCTTCGACGTCAATTTTTGGAACATCCTGACTTA
TTTCACCTTCAACAGGGGGCTCGCTCTCGGTAGTCTCTTTAGTTTCGTCGGTTGGGGTTG
ATCTTTTGACTCCACCGGCGAGTGCTTGCACCTCTTGGGGCAGAGCTCGAAAAGCCTGTT
CCTCAATATCTTGCAAAGCATACAATGACGTTCGATCGAACATCTGCCACTCTTCAATTC
TTGGTAGACGCAGCATCTTCGGTAACTGAATCTCTTTCTTTATCTTTTTCTTGGGCGGTA
CACCTCCATGCTGAGCCATTTGTTGCATGTACAGTTTATTCTCGTTATATGCTACAGTTC
GCCGCTCGCGTTTCCCAACGTCGATAATCCCCAATATTTCTGCTTGAAACTGTGCATTCT
TGGCCTCTTCGGAATAGTCGACTCCTTCAAAAGTTTGCGCACTCAATCCCCCATCTAATT
TGAAGTCAAGCATATCACCCTTTTGCGCGGCCTGGAGCTTATCGTACAATTCCTGGGTTT
TCTTTTTCCCGTAGCCTAATATCATGTCAATCTGAGAAAGGATAAGGGTTTCATAAGAAA
TACAAACCATAAGACAGATGAGACGGCAGGGAAGCCAACACTGAACTCACATCGTCGTCT
GTGATAGACGAATCTTTAGATTTGAATATTTTATCTGCCCCGAATCGAACAGCGTCCAGT
AATTCTTCTCGGGAGAGCTTGTCCTTTTCCTTCAGACGACCTTGTTGAACAACCATGGCA
TCAAGCTTAAGTTTTTGTTGTGCACGCTCCACCACTTTCTGCTCGATGGTATCCTCGGTA
ACTAAACGAAATACCTGCACTGCTCTTTTTTGGCCGATTCGGTGAGCACGATCTTGCGCT
TGCCTAAGCCATTCGTGCGGTAGGCATGTGAGAGAAGAAGTGAAAAATATGTATTTGATG
CATCAAGAATTCCAAAACAACACACTCACAAATCGGCTTGGGGATTCTGCGCAACAGTGG
AAATGCATATTAGCCTCGAAGTTTGAGCGGTGAAAATACCGAGAGAAGAGAATCACTCAC
CCAATCAGAATCATACAAAATCACAACATCTGCTGTCTGAAGATTAATGCCCAAACCTCC
GGCTCTTGTCGAGAGCAAGAACAAAAATTTCTCCGATTCAGGGTCATTGTATGCATCTAT
CCGCTCTTCTCGCTCCTCATATGTCGTGTTCCCGTCAATGCGACAATACTGAAACCCTCT
CATGTGCTGCATGAAAAAATGTGAGCACGATGACAATCAAAGGCATCAACGGACTAAAAA
GTGAGAATTTTCTTACCATGTAATCCTCGAGAATGTCCAAAATACGCGTCATTTGTGTAA
AAAGCAACACTCGATGGCCTCGCTCCTTCAGTCGAATCAGAAGCTTATCCAACAGCACCA
TCTTCCCGCAATTTTCCACTAAATGCTCTCCAAGGGGGGGCAACGATCTATCTTCCACTC
CTGGAAATAAATACGGGTGTCCCGCACACTTCCTCAACTGCATGACTATATTCAACACGG
CCGTACGGCTCCCACCCCCGCTGCCTCCCGTGAGAGTATCCAGATCTCTCATCAAAATAT
CCTTGTATAACTTCTTTTGCAGTGCACTCATGCCCGTGAAAAGAATTGTCTCGGTTTTCG
GACGCAAGCTCTTTTCAACGTCGGCCTTGAGCCTCCGAAGCATGAATGGACGTAGAATTT
TATGCAGCTGCGAAATCAATTTGTTCTTTTCATCGGCATCATCAATGTCTAAATTGAACC
ATTCATCAAACTGCTCCGCCGACGCAAACACATCTGGGACGAGAAAATTAAGTAAAGCCC
ATAATTCATGAAGGTTATTCTGGAGAGGTGTTCCAGTTAGGAGAAGACGAAAGCGTGTTT
CCAGTGTTCGTACTACGCGCGAGAAAGTCGACGCTTCATTTTTGAGTCTGTGAGCCTCGT
CGATGATGAGATAGGACCATGCGAATTTGTTGAATACGTTGCGTTCCAGGTTGCATATTT
CGTAGGTTGTCACGCATACATTCCAACTCCGTTTTTCATCACGTTGACCCGGTTGTAATA
TATTGTTGATGATTTCAGCACGTTCTTCTTTTGTGCCATGGAATTTCACTGAGGTGAGAG
TCGGGGCCCACCGGGCTAGTTCATTCATCCAATTGCTGAGTGTGCTTTTGGGGACGATGA
TGAGATGTGGTCCGTTGTCCGCTTTGCATTCCATCATGTAGACTAGGATGGAAATGGATT
GCATAGTCTTGTTGCATGGGGTTTGTTTGAAATAAATTGAATGAAATCGTCAGAAAGCAA
TGAAATGAAAAGACCCCTCAAGCTAAAAAAGTCTCAGATAGGTTCTTCCGACGTGAGAAC
AACTGGAATCAGAATTGCTTGCTCAAATGATAGGAGCAGTTTAAGATTGAAACAATCATT
GAATATCTCCCGAGCCATAACAATCATTTCCACAAACCACGATGAGAACACGCATTGCAT
ATCGGCAGAGAGGTTAAAATCCATTTCATATCCTTCGGCCAAATGGACCAGCAAAGATAA
CAATACGACAACATCCTACAAACCAAAACCACAACTCACCTTCCCCAATCCCATCTCATC
CGCCAAAATTCCATTAACCCCATTCTCCTGCAATCGAATCATCCAATTCAACCCCTCCAA
CTGATACTGTCTCATCTTCCCCTTCCCATCCCCCAAAGTGGCCGGTTGCGCAGTAAGATA
CGTCGCCTCATGCTCATCCGCCTCCTCCCGCTCTTCCTGTCGCTTCGCCTCCAAACTTTC
GTCATCCTCCTCCCCTTCCTCGACGTTGTCGTCGTCATCGTTCCCACCGCCCTTGCTCGA
TTGACGCACAATGCGCGTCGTCTCATCGGTCTTCTTGCCCGAGGTGAGACCCAACCGTGC
CTTCTCCTGCTTGACATTCCCAAAATGACTAAAGATATCACTCTGCTTCAGGAGGAATTC
AAGACGTCGTTTCGCCTGTTCGGCACGTTCTCCTCGCACATCAGACTGACGTTGGGCAAT
GTACGCTTCTTTTTCGAGTTTGGTTTGTTTGTCTGCGGCGCGACGGGCGAGGACCGCCGC
GGAGGGGGGACGTTTGGGTTTCTTTCTGGAAGAGGACGATGCCGAGGAGGAGTCAGAATC
CGAATCCTTGTCCGAGGAAGATGCGGCGGAGGACTCATGGTCATCGCCATCGTCATCTTT
ATAGTCCGAATCTTCCTCGTCGTCCTTTTTCTTTTTCTTCTTCTCGGCCTTTTTGACCGC
CTTGCGCCTCGCCTTCCTCGTCCGTCGTCGTCTTCCTTCGTCCTCCTCCTCCCCCTCATC
CTCGAGAACCAACGTCTCCCTCTCACGCTGCAACCTCTCCCTCCGTTCCATCGCCATAAC
GTCCCGTCGATGACTTTCGGTCCGATGCCGTATCAAATCCTCCTCGGCCAATTCCTCGTA
TCGTCGACGTTCGGTGGCGTCCAGGGCCCTCCAACGAGAGGATACCTCCTTGGTGAGTGT
GCCCACGTCGATGGGTTGGGTGCCGTGGGAGGAGAGCTCGTTGCGGATGGTGGAGGTGTT
TTGTCGTTGGTAGAATTGGTAGGCGGTGATGGGCGGGGCGATGGCGTTGTTGTTGGTGGT
GGTGGAGGAGGAGAATTCGGGTTGGACTGCTACCCAGTTGGATCGATCTTCTTTTTTCTT
TGTCATGGTGGTCTTGGGGGGTTTGTCGTTTGTGTTGAGGAGGGGTTGGATGGTGTGAGT
TGACGATGCCGTCGTTGAGATGGCGTGAAGGATACTATGGGCTCTGTTGTCAACTTTGTG
GCATACCCGACTCTTACACCAGCATTCATCGTAGTATAGTACGATACAAATTGTGAAGAA
AAAAATCAGTAGAATGCTAACCTTGCCTTCTTCCTCAGGGCAGATAACATTCTCACAGTG
TCCTCCTTTATTGATGTTCCATCATAATCATAACCATCTTCTTCTATTCAAGAGTGAATC
TGATTCAGTCCTGCAGGGTGGTTCATGCACATCACTTTCCATGGAAAGGGAGAGGGTTTG
TGCGATCATTTTCATTGTCTACACAAAAATGCTCAGGAAATGCTCTTCATTGAAATCTTA
TGCAGCACTATGGAATGCCTAATCCAAGTAATGGGCAGCTATATTGTGAGGTTCATTCAA
AATTCTGTTTTTTTTGTCATATTTTGATTTAGTTCCTTGTTTGAAGTGCGCAACAAGAGC
AAGAAAGTGTTTCTGTGAGTTGATGACGTTACATACATTGAAACAATGCATGAGTGTACA
CACTGTATAACTATTTTAGACAATGATGGTGATGATTCTTTAATGTCACTATAGAACTTT
GATCAAACAAGTGTGACTCTTATGATGGCATATGCAATCTACAAAAGGGTTTGTGATAAT
TTTGGTCCAATGTGGTCAGCTTCCTGAAAATGGTCAGTGAATTTATCAGATTTTAAGTAT
TACATTGACGCCGAAGTACTATCCCTTTGGGAGAAAACCATTTTACTAGATATTGTTTAT
TTGGCATGAAATAATAACCACTGCAGACTGCTGCATAGTGGAAAAAACCTGAGCACATGA
AAATTTTGCTTTCATACGCCAATCTTGTTGATGTCAGACAAATGTGCAAACATGATCACA
ATAAACATGTGGATAAACAGATGTTATGTACATAAAAAATTGACCACACATTCACCCAAA
TATCAACCACATACCTGTTTTCTGACCTTGTTATATACATAACAATATCACGAACATGTC
CCAGGAAATGTTGATGGGTTTAGAGAGATGTAACACCTTTATTTGCTTACATCGTGATCC
AAAAATATCAGCCACTAACCTCTGCTATAAAACATCATAACAATAACTGGAAACATGTGA
AAATAGGTTACCTGTGAAAAACAATTGCTGTTATATACATAAACCTATTGACCACACACA
TCACCATACCTTGCTTCAAACGTTGTTATACATATAACAATGTCACGAAAATATCCCTGG
AAATATTGACAGGTTTAGATATGCATAACATCTACCGTAATTACTGGTGTATAAGAACCA
CAAAATGTCCGGTCATTTTCAAAAGATACAATAAGTGGTTCGTATACTACGAATGAAGTT
AGTCTCCCCACCGCGATGAAAAAATAAATGTATCTGAAAAAAGTACCCTATTTACTTGGA
GGTAGCCACTATGTACCCTTTCAACCATTGCTCGTCCGTGTGATGTGTGTGTTTGTGGTG
AGCCTGATGTGTGGTGAGTTTTCGGTCATAGTAGTGCAACTCAGTGAATAATGGGACCCA
TGTGGACCGAAACAGATGGGCGTATTGCTCCCGATGAGGAGAATCTAAATGACCAATGTT
TAGAGTCAACAGGGTGTGTTAAATGGCCGAAACGGAAAATGTCTGTCGAAATGGGTCGTT
TTGCAGTGGTGGTTCCTTTACACCGGCGGTTCTTATACACCAGTAATTACGGTATATTGC
TTTCATCATACTCCAAAAATATTGACCACTTACCTCTGGCTTAAAACACCAAAACAATCA
CTGGCGGTGACATGCAAAACATGTTCTGTTATATACATAAACATATCGCTCCCACACACG
AAACATACCTTTGTCTTCAAATTTTGTGACGTACACAACAATGTCATGAACATATCCCAG
GATATACGGACAGCTTTAGACATGCAGTTGAATGACTGATCCTTTTCTCTCAACTGCAGA
CAGGAACTGCCCCATGAGAAGGTTTCTGAGAAAGAAAACCTCTCTTGGATATTTTGGCTG
CGAAACACCAATATTGTATATGGGGGTTTCCCAAGAAAGAAAATGCCTTTTGTGCATTGT
TTCTCGGAAACTAATATCTTATGACTTTTGGTACTTCCTTTGTGTAGTACAAAGTGAAGA
AGACCTTTGGAGGTTCCAAATGGAAGCTCGTGGGGTTTACCAGTTAAGGTTGATAATTGG
CCTTTGTCAAAGTTCCATAGTGCCATTAAACAATCATCACCATCATCGTCAAAAATAGTG
CTTGAAGCTACACTTTCTTGTTCTTGTTGCTCACTTCAAACAAGAAACTAAATCAAAATA
CGACAAAAACCCAGAATTTCGAATGACTTTCACAATATAGCTGCACATTACTCAGAATAG
GCATTCCTGCGAGAGATCAGGTGGGACCCTACCTTCGGTTGCGGTGGTTGTTTGTATGTA
ATGGGTGACTGCTAGCACGTAGAAGGTAGTAAACTAATGCAAATTTGACGAGAAAATGAA
ATTATGTTTATCGAGCTTCTACTGATAACTCATGTAACAATCAACGTAAGCATGTAAGTC
TCCACAAGACAGTCTCAAAGAGTGGCGAGACAATGACAAGACAGGAAGAATTCTGATGTC
AAAACACGTCAGAAAGGAATCAGAATTCCGATGGAATGAGTGGCTTGTCTTGGAGATCGG
ACGAAGGACAGAAAATGAAGAAGAAACAAATGCGAAAGATGAAAGAAACCAGAAGACCAA
AATGTGCCTTTGTGGCACATCTTCCGGATACTACCTCTTAACACTCCCTCTCGAGGTTTA
TGAGGGTTACCAACCCATTAATAAACGTCGCAAATGGACAAAGGAAGTATGTGCCAAGCC
TTTAGTGAATAGGTCACCAAGTTGGTTCTTGGTGTCAATCTTAACCAGGGTGATTTGCTG
GGAGGGATCAGCTACCTTGTCGCGGAACCAATGGTACTTGATGGCGTAGTGTTTGGACCT
GGGAGTCATGCGGCGAGGCTCCAGACGGCCAAGGGTTAAAGCACCAACATTGTCCTCATG
CACTTTGCAGTGGATGTTAGAGACAAAAGTGGCATCAAGGCCCACAGCATCACTGAGCTC
GCGGATGAGTGAGACCAGTGGGAGGAGGTCTTTACATGCCGTGCTGAGGGCAACGTATTC
CGCTTCCATGGTGGAGAGCGCAATTTCGGTTTGGAGGCGGGAACGCCACAGAACAGGACA
ACCAAACGCGAGGATGACGTATCCAGTGCGGCTGCGAGCGCAGTGAGGGTCCCGTCGCGT
CTTCATGTCCATAAAGCCCAGCAAAGTCAGCATCAGGGTAGCAGTCTATGCGAGGCTCAG
GAGAAGGAGTCATGATGAGGCCCTTGTCCATGGTGCCTTTCAAGTAGCGACCGATTCGAA
TGAGTGCTAACTCATGACGGCGGCTGGGTTTGAAGGTATACCGCGCACATTGGTGGACAG
CGAAGGCGATGTCTGGTCTGGAGTGGCCACTAAGGTAGAGGAGCATGCCAACCACAGCAG
CGTAGTTGAAGGACCCAGACGCTGGTTGCCCATCTACATCTTTGGGAAGAGGGGATGTTT
CGGCCGGGGTGTTGATGGGAGTGGAGAGACTGCTGCAGAGGCCAACAGCTTCAATGATGC
GTTTGGTGAGACCTGTTTGTAGGAGAGTGATTTGGGGGCTGGTCGAGCTAGGAGATCGGA
CGATGTCCACGCCAAGGAAGCCTTCAGCGGTGCCTTCCCTTCGAATACAGATGCCGGCTG
CCTGTAGGGACGAGATGAGTCCGGTGATCTCCGCATCGGTCTTTGCATAGATGAGCAAGT
CATCAACGTAGACTACCACAATGATGGATTTCCCAATGAAGAGGCATGGATCGTAGGCAG
ATGGAGTTAATCCTTGGGCAACGAGGTGCTCAGAGAGGTAATGGAAGAAGTTGCGGGAGG
ACTGGCGAAGACCATATACCGATTTCTTGAGTTTGAGAACTAGGTTACCATCACGTTGGA
AACCAGCAGGTTGATGGACATAAATATGCTCGTCTGGACCAAGGGGAGCATGCACGAAGG
CGGCAGTGATGTCGACCTGAGCGGAAACAAGGTTGAGGCGGGTGGCCAAGATCATCATGG
AGCGCACGGTGGTCCATTGGACAACTGGTGCCCAAGTCTCGAAGAAGTCAACGCCTTCAA
TCTGCATGTCACCACGTATACAGAACCTGGCTTTGAATTTCTTTGCCAATCCATTTGGGA
AGCGCTTGAGGCGGAAGGCCCAAGTACTAGGAAGGACGTGCATCCAAGGTTCACGAGGGA
CAAGTTCCCAAGCTTGGAGATCTGACTCCAAAGTGGTGAGTTCGGTTTCCATCGCCTCCC
ACCATTTTTCGGCATGGGGACTATGAATGGCTTGTGAGTAAGTGGGACTGTTGGAAGTGT
CATCAGCCGGAGATGCTGTAAGGAGGTGGGGTTGAACGTCCGTGATGGTGAAGGAGGCAA
GGTCATCCGAGAGGTCAGGCTGGAGGTAGGATGAGAAGGTGGAGTGAAAATTGTTATACA
GGGAGGGGCCAAGACCTTGCCAGTCATGTTGGAGGAGGGAGAGCTCAGAGAGTTGACCGT
GGCGTATGCGAGTTGTAGAATGGCACCTGGTGCGGTGGGCACCAAGGTTGGCGATGGCAG
GAGGGGGCTGGGCCCACGAAGAAGCAGATGCCAACGCATACTGGGGGAGGGTTAACAGCG
ATGAAAACCCCGTTTTCCACTGACCCTGTGTGTATTTACGGTCGAGGGCTGGACCATCTT
TCCAAGTGCCGGATCAGTGGCGAGAGGGGTAGCGCTGAGGGTTCGTGGCGGAAACCGATG
GGGTGTCACCAAAAGGTGGAATGGGATGAAGTTCGGTAGGCATGTTGTCTGTTGTAGGTG
GTGATGGAGGTGGGTTGGTAGTCACAGGCACTCCCTCTGGAACCGGAGGGTTGGGCAAAG
GAGGTGGAAGGTCTTTCTCTGAAGCCATGGGCACGGGCAGCGGGGTTGATGGTGGTGGCA
CAGTATGGTTGGGAGGGACTCCTTCTGATTGGGAGGGTGTTGGGGAACCAAGACATGGCG
TTGACCGGGCGAGGGCCTCTTGACGCTGGAGATTGCGTGTGGCAAGGTCAGACGGAGATA
GCCAGTGGTCGTCGAGGAGTTCAGAGTTGGGTGCGATATCAGAAGGATCAATGTAGCATT
CCCGGGATGTAGAAAATAATTGCTCAAAGTGATGATCCCGCTCAGATTCGCTGGTGAGGG
AAGGCACGGTGGTAAATGCATCATCAAAGATGACATGGAACTGCGGTGAAATGCGTTGGG
TACGAGGATTCAGGATGAGGGGAACGGAAGTCGAATGATGGGGTGAGAAACCAACAAAGA
TGCCTTGGCGTGCACGGCTCTCCCATTTGGGGATTTTCTTTCCATCCTGTAGACGTGGAT
CAAGGACGTAGACGGGGCAGCCAAAGACATGAGCACGGGGGAGATTGGATCGTGAACACT
TGATTCCGGAAAAGAGTTCTTCAGGGAAAGACCCGCGCCATGTTGAGGAAGTTTGTTGTA
CACCCAGACTGCATAGTTCATGGCGAGAGGCCATAGGTCAATGAAGGAGCGTTCAGGCCA
ATGGAGAGTGGCATGTAGCATGTTAGCACGGGCCATGTTGGTGACGGTTTGGATGGCGCG
TCGGCGACCCCGCTTTGGTGATGAGCGCCAACACCACTGAAGCGCAAAGTCTGGCCAAGG
CGTGCGCAATGCTCACGAAACTCATTGGAGCTAAAGACGCCATTGTCAGAGTGGAATTGC
CGGATGGTAACGCCAACATCTGCTGCTTCGGCCTCAAGAAGCATCTTACCACGAATGGTA
TCACTGGCAGCAGTGGTCAGCTGGTGGTGAATGTAGATGAACGTGCTACAGTGGTCGACG
AGATGGTGCCACACGTGAAGCCATTGCGAGAAGAACTGTGTCCTGAAGGGAAAGTGATGC
GTCCAGGAACAGGTGAAATGAAGTGGTCACAGCTGACGCAATCACCAGGCTTCACATGGT
CTTCTTTGAGAACCATCTGGCGTGGCGCATGGTTGCGGGAAGAACGGATGGTCGGTGCCC
GGCGTGTGGCTTTAGAGATTTCACAGGCAGCACAGAGAAGGTGGTCACACGGTGCTGGGG
ATGTTGTAAGTACACGGGAGAATAGGTCCATCGCGAGGCGAACCAATTCGTCTGTAGAGG
AAGGGGTCAAGGTTCGACGTTGGCGAGAGATGTTCTGGATGGTAGATAGCCCAGCATGAG
ACAATCGATGGTGCCAAAGAAGGAGTTCCTTCTGTGCCAGCGACAGGTTTTGGTTCGATG
CCGCCAAAATGGAGCGCGCCCAAATGTCTCGATCAGATGCATGGAAGGAGAAACATCGAG
TCCAGAAACAGTGGGGAGCTCGATCAGGCGGACATAAAGGTAGGATGGGAAGGTTCCCGT
TGCCATAAGGTGCATGGAGGATGGGACCACCCGGAAGGTTAATTGAGTATTTCGAAATGT
CTTGTTCACCATGGCCACCAAGAGATTGAAACATGGCCTGTGGACTGAGAAGACGAACTG
ATGCATTGGGGATATGGTAGCCTTTGAGTTCAATGGCATGTTCCCGCCCCTGGTGATCAA
GGACACGCCAGCATAGGAGGCCCTTGCCAGCAACTGTGTTGATGCCGGAGAGATCACGAA
TCTTGGCAGCACTGGGAGCATATGAAACAAAGTCATCTTTGCAAGGGTGATGCAGCATGA
CGCACCAGTGTCCACAATGAGGGGTGGCGTCGTGAGTGTGGGACTGGAAGTGTAGGCAGA
TTCCAGCAGGACAGGGAACGATTGAAGGTTGGGGCTTGCTTCAATGATGTCAATGGAAAC
CGATTGCTGGAGGGGAGGGGAAAGAGTAAGGATCCTATTAAACCGCTCCGTGAGCAACAG
GTTTATGCCAGCAAGGGCCGGGTTGAAACTATCCACAAAGTGAGGTGGCCGTTCGGGAAA
GGAAAGGGAAAGGGGCTCTGAAGCAGAGAGGCCTAACTGAGAACTGTTGATCAGCTTGGC
CAGCACAGTCTCATGTTTCTGAGTTATCCGGATAAAATGGCGTCGAGTACGCCAACCAAT
GGGTGCCCAAAGGATCTGAGCAGAGTCGTGAACAAGAGCCGAAGGAAGGTGTGGGTAGGA
AGATAACCGATGGAGGACAAAGGTGGGCCGAGATGACGCTACTGGAAGCAGCAGCGATCC
AAAGGGGAGAAGACATCCAATGTAATGAAGGAGACGCAGACGGATGGGGCGTGAAGCCGG
GCGTGTTGTGGAGAGATGATGTTTAATCCATGGAATATCATGTGCAGTCGAAAGTGGAGG
TGGATGATCGAGTCGGTGAACATTGTTTGGAGCCGATAAGGTAGACTGGGAGCTGGAGAT
ACCAGAATTCAGGATCGTGTCCAAATCATGCTGGAGATTTGCCAAGGAATCAGGAGCAAA
GAGTTCACTGACCAAAGCGGGCACATCCCTGAGGATGAAGGAACCAAGGTGCTGCATGGT
GTGAAACCAGCGAGCCTGAATTTGTTTGGAATGCAGAAAGAGCCAAAGGCCGAGGTGGGA
CAAGTTGGGCCCACCAATCCAACGGAGATGCTGGTCCACAGACGAGTGGAAAAGGAGAAG
ACTGACTCCAAGGAGGAAACATCCCGATGCGTATCCAATGGTCATGAAGGAGAATAGAGA
CCAAGAAAGGAAGTCGTCAAAGGTCCAATCACAATCCCAATGATGTAGGTCCGCAAGATG
CCTGGTGGTCTGGCGGCATGGCGCTTTGACAAACCAAGGGGGCCGTGCAACCGTGTTGCT
GAATTTGTCGAGCACTGGAGGGAGAAACTGCCAAGGAGCCAGAAAGAGTGGCAGAAAGAA
CGGCAGGAGTATCACTAAACATATGTTCTGCCAGAGCGTGCTGAGATGGGGCGCAATAAA
GCTGAGAAAAGTGAGTGCCCAAATGCCCGAAATGTGTTTAGTTGGACAGGGGTCTGGAAG
GGGAGGAGGACGGTCCGGGTAGGTTTGACGGCTAACTGGGGCCTGCAAGAGCAGTTTTAA
CCCCAATAGGGTAGCTGTCATCAGGGAAGAAGTGAAAAACCAAAGGAACCAGGGAAACCA
AAAGGACTGGACTACTGGGAGCACAAAGGAAACTGCGAAAATTAACCACGGGATTCGGAA
CATTTTGAGGGGTGACTGGCGATCGCCTAGACCGAAGGGTAGGCCGCCTACCAGTTTAAA
AGCTGGTCAAGACTGATGGCTGCAAGGGCATGGGCAGCAGAATCTGTCATGTCATCATGG
TCAATGGGAGGGGTGGTTTCCTCAGGTTCGGTGGAGGAGGCAGGAGGCTCGTCATCATCG
TCAGCGTTGGTGGTTGTAGAACCGGCTATGTTGGCGAGAAGAGTGTCGTCAAAGTCCTCG
GCGTTTTCCAAGAGAGCTTGGTGGACCTGTCGGATGAAGTTTCCCTTGCCACCCTTCTTG
AAACGGGGTCCAGTACTGTTGTGGTTACGGGAGGTGTGGGAGGGTTTGAGATATTTGTGG
TCACTTATGGTCACCTTCTGCCAATGGTCACCAGATTTATCAGTTTTTAAGTTACAAATT
ACCACCGAAATACTTTCCTGTTACAATAAATTTCATTATTCTATCACTACCCCCAAACAA
TTATAACAAAACCACAGTAGTTTGCATATAATCATCACAACATGCACGACATGTATGTAT
CATTGACCCAAACATAACACCGTCGCGAACATAACATCCAGATGAAATGGTCAGTTAGCT
CCACAAAGATTATGTCCTCAAAAACAACACATATGCACCCCATCTTACCGTCGCCTTGAC
CACAGCTGTTATATATATAACAATGTCCCATACATAACCATATGGTCATAACTAACTCTG
TGTTATATATATAACATCGATCCAAACATAACACCATCCAGAACAATAAATCCAGATGAA
AATGCCAGTTAGCTCAACAAGAACAGTTCCTCAAAACCATCACATCTCTTCATTTATCTT
ACCGTCACTTTGATCACTGGTGTTATATATATAACAACGTCGCAGACGTAACCTATTTGG
TCTGCCAACAAAGTGTGTTATTATTTCTCGCCATGGTGATCTCGATTATATATATAACAA
AAACAAAAACGCACCTCTTTTCATAAAAACATGTCTCTTCTCATCATCTGAATCGTCCCA
TTCACCCCTGAGTCCTCCTCTTCTTCGGCGCTTCCCATTCATCAAAATCCGAGGGTATTT
CCGGCCAAGCCACTTCGCTCCTCTTCTGTCTGTGCTTGAAATTCCCCTTCAACGCATCCT
CATGCAATCTCACCCAGCGTGCTGCTTCTTCCCGAATTCTTTCACAGAAAACAAATAACC
CCGGTTTGGGTGAATCGAACAGGTTATTGAATTCCCTATTGTAACGCTCCATGACATTAT
TCGTTCTCTGATGTCTTTTATTGATCAAAAGAAACAGCGTTAGTTCTTTGTGGTATCATA
CTTCCAGATCATATCCAAAATATCGACATCATGCTCCTGGAATAAAACAAACACCTAAAG
ACAGTGATACTTACATCTCTCGCCGCCAGTCCCCTTTTTGTCCGAATTGTAATTGAACAT
CTCAATTAACTTTGGTTTCAACCAAGTTGGGACGAAATATTTGTTCATGAAATCTTCGAA
TCTCTTCTTTTCGCATCTCTTGATGCCCTTCGCCTTCTGCACCATCTCCCTGATATAATC
CACCCCTTTCAGCATATCTTCTTTCCTGATGACTGTCAAAAGTCAAACATCGGCAATATA
ATCTTGATGTCATCTCTCTCGAATCCCCTTTCAATCATGTTGTGTCTGATCGCCTGCTTC
CAATGGAAGAAGCAACCGAGATGGTAATCACATCCAAACCATTTCTCTATCGAATTCACC
AACGCCCACTCAAAATCGTGCATCACTCCTGTCACATCAATGCCCTTTGGCCCTATGAAA
AAAAACACATGAATTTTTAAGAAAAGTGAACATATAATGACCGTATTATTTTCATGTCCA
AAAACCATCATGTTAGGAACTCACCCACGATGGATACTATGTGTGACCACAGTAGGTTGT
ACGCCTCTTCTGATTTTTTCGTCATTGGACAATAAAATATCGGTGTATGCATGGAGCTTG
CATGGTCCATGACTGAGAATATCACTACTTGATAGAACCCCCTTGGCGCCCCGTCAAACG
TTGCATCGACATGCAAGAATAGTTTTTTATACTTCAGTAGTTTCATCAGAGGATGCAACG
AGAAACCTAGAATTCTTTGTGGCCCATCCTCATCACTCCAAAAATGGAGAACATCAGAAA
ATTTTCCGTCTTAGTCCCATTTCCGTACTTCATCTCGATCGCCGGAACTTATCGTCGCCA
TACATATCCCTGCGAGTGTTCCTAATTAAATTGCATCCCTGCCGAAGCCAAACAGCATCA
GTGTTTTATACATTACAACTTTGAAGTCACACATATCATTTGTTATATACATAACATTGT
CATAAACATACCTTTCATTTGTGATCCCCCAATAATGTCATTGTAAAATGGATGAATGAC
AAAGTTAAGTATATATATAACCATGACACATAAACATCTGTGTTATATACATAACATCGA
TATATAACAAACACATAAACAACTGTGTTATATATGTAACATTGATGGAGAACTTACCTG
GTCGAATCATTTCAAGCGGTTTGTCCCGAAAACAAATAGTAGTAACGTTAGCGAACATAC
ATTCAAACCGTAAATAATATACAATTCATCGCAATGGGGGCAAGACTTTACCACATCCGA
GCTGAGGATCCTCAGCGCACCGCCTCCTCCCGCCCCCACTGTCTCTTCACGAACCATGCT
CCAAATCTTCATTGGAGCTAGCCATATCTTCTCTACAGCCAACTCCGTCAAACGATTCTT
GAACCTTTCTGTTAAGTCCGTCATTTCTCTCTTGTCTGGAACGTCACTGATAGATTTCCC
TGTTGTTGCGGCTATTCCATTTTTACTTCTGCATACCTCGAATGACTTCCGCTCAGAGTC
CATTCTGACTCCCCTGTAGGCCCTCCCACCAATGTCAACTTTAGCTTCGCGTCGCATTTA
AATGTACGATATGACTTGCACCTGTAATAACATGTCATTTTCCTGATGTTCGGTGTCTTC
ATCCTTGAGTACGGATGACTGATCTCCCCCGTTTTTCCATAGAAGACACGCGTGGGCCAC
CTCTCATTAACCCAATCCTCGGTAATGCTTATCTTTTAGAGTCTCCCAATTTTTCATCTT
CGTTCCGCTTTAGAAGTAACATTGTAAAACATAGTTAGAAGATGGAAATATTGTAATAAC
AGTGCTTTCCGTTGTGAAATATATATATTACCTTCTGTTTCCCTGATTCTCCACTTTCTT
CTTCTGTATACTCCGCCTATCATATTTGCCGTGACCAGCAAAATATTATCAGTCCAGCTG
AATCATTCCAAAGGAGACAAAGAAAATGTGCGATGTAGAGATGTCTCACCAAAAACTCCG
CCTCTTCCGCTCCAATTTTGAGGTCCTCTGATTCTCCTTTCGTGTCACTCAAATGGTCAT
CACCGTCATACTCAGGGGTGTATTCGTCCCAATGTTTTATCGCATGCACCCTGGTGTCCT
TCAATGTATCACCGCCTAATTTTCCTCTATCATATTTTGTTGGCAAAACCAATGGCTCAA
GTTCCTTCAATGAATCAGAGACTCCCTTTGTTTTATATATAACAATGCAATGTTTATATC
AAACGTGCTGTCAGTTCCCGGTTATGTATATACCGAATATTCAAAAACAACCACGATATG
TTCATATCTTACCATTCCTTCCCATGGTCGAACTGTGACCGTGCCCTGTTATATATATAA
CAATGTTGTGTTCATAACAAAGGTATGTAATTAACACATTCTCACACATAACATTAATAT
CTTTGATCTTACCAGAATACCCTTGCGCCTTGTCGTGTTGGTGCCCTCGCAGCATGTTAT
GTCTTTGTTTTTTGTAGCGTCATAGTCAGTGACTTCTTTAGTTATGTATTTGCTTGAGAT
AGCCTGACACATATGATCTGTGTGATCTTCCACTTCCTCTTCGATTTCTTCCTCTGAGCT
GTCACTATCCAACTGTGTCGGTAACACCAATGGCACGATTTTATCCGTGACATTCTCATC
ACCCATTCCTTCTACTCCCTTTGGTATCCATATCACAAAAAGCAATATTAACATCAAGAA
ACTTGTGCAAAAACATCATTCTCTTAAGAAAACGCACCAAGCCTACGTCGACCATGTTGG
TTATGCTCCCAAATGTCTCGCCCATTCTCATCCCACTAGCGTGCCCACCTCCTTTACGTC
CCTTGTTATATATATAACATTGTTATATAACGAGATTAGTTAGATGTAGCTCACTGTCAT
ATATGTAAGCTACACACATAAAATGAACTCACATCCATCTGCCCTCTCACGTTGCTAGCC
ATCCCACTACCATGGTTCCCTTCATAACGTTCCTTGATACATATATAACAACGTTATATA
ACGAAACGAGTTATATGTAGATCATTTTTATATATATAAGCAACACAAATAAATGAACTC
ACATTCATGTGCCCTATTCCCGAAATTCTGTTAGTCGTAGTCCTGTAAGGGTTTCTCACC
GCCGCTGGCAGCGCTACAATGCTCTGCTTGGGCGTTTTCTTGTATGGATTTACAACAACT
CTGATGTTTCCTGATAGGTTCTCGTCACCGTGATTCCGTTTTCTCTTGATCGATTCGCGG
TCCCTGTTTCCATCCCCATCAAAGCTGCAGCGTAATAATAAACCTCAGTGATCTCTTTCT
TTGCAGAAATGTACACCTTGCGAAGATAAGCAGTGGTCTTACCCATCACTGAAGTGGTTC
CTCGGTTGCATCATGGTTGTTTCGGCTATTCGAGTTCAAATGAAGGGGTGAAATATGTTG
GGACAGGTTGCTGTCATCAACATAATGATGGCATGCGCGTGGATGCTGGTATATATTTAA
TTCTATCGTCATTGGGATCTGTACCGAAAAATAACGTTCATATGTGTGTGGATTCTGGTA
TATATTCAACACACCCGTCAAGTGACCATTGTGGCAATGTCCCTATCGGTCCACGTGTGC
TCCGTCTGTTTTATATGTCAACCTAGACAATGCAGAAATAGGGGGAGTGCGTACCTCTGT
GTTTATGCGTACCACGATTTGAATATAAGTTCATATTCAGTACCTAAGATGATATGTATG
TTATGATCGTATTAATGCTCTAAGAGACACATAATTCATATCATGCTAAAAAAAAACAGT
ACTCCTTAAATCTAGAGTTGTCATTAAACGTGGTTGTTGTTTATGCGTTGTTATGTGTGT
AACAGTGGTATATACACAACACGTGTGTGTGCAAATGATCCCTCCGCCCAATACATATTT
TTATGCCTATATATATCAATGTTATATATATAACAATTATGATGAAAGGGCGTCGCCACT
GCTTCAACTGCGTGCCTATATATATCAACGTTTTTTTATATAACAATTTTGATGAAAAGG
GGTCGCCACTGCTGAAACTGCATGCTACTACCACAATGCGTTATAAATATAACATGATTT
AATTTAAAACACTCGATTGCGCGACAAACAATTAACAATTAAAACCAATACGGACGTGTC
TAAACCCGTCCTTTAGTACCTCGCGGGTGCTCTGCGCTTGCGTGAGCTTTTCCTAACAGG
AGGAGCATTGTTCTGGTTCCCTCCCGGTTTGTTGTTTCCTTTGCTTCCCTGCCCCACCTC
CTCCTCATGGTTCTCCTCCGCTGTGTCGTCGTCCGAAGGGCCATCTTCCTTCACAAATGT
CTCGCACTCCGCATCCTGGGAGTATCCTGGCGTCTCTTCCGCTGCAAGCTTCTCCTCCTC
CTTTTGCTCCCCTCCTCTTCCCTCGCCGCTACTTCCCCAAACGTGTTGTTATCATCCCCC
ATTCCGTCTTTTTCCTCCCCATCTCCCTCTTTCTCTGTGCTTGCCGCCGCTTCCTCATCA
CCATCATCCTCCGTGTCTGCCACTGATTCCTCTCTCTCTCGCCGTCCTCGTCGTCATCGA
CATCGTTGACCATCGGGGCCTCCACAATATCAAGGTTGTACAGAAGATAAGTCGCACTCA
TGTGCGCCTTCTTGATGTGACGCTGAAGTGCGTTAAATGCGCATACGTGTGTGCATCCGT
CGGTGATGCACATCGCCTTGATTTTCATTGTCGAGGTGGTCTTCCCCAGGTAAAAACGCG
GGTGGACAACGTAAGCTCCGACGCCGTTGCGGTCGGCCATTTTAATCACTGTCTTGTCAG
AGAATTGCGGTGAATAGTTCCGCTTCAACTCAGCCCACTTGCTGTCCGAATCGGACCAGT
CCTTGATGGCCTTTGCGGATGGGGCGGGATCCTTGTCACACTTGGTGCTGTGGATAGCGT
AGCTTCCTGGCTTCAAGAACTGGAAGCACTTTGCGCAGACTATCCCGCTCATGAATCTGG
CGTGGAAAGTCAGCGCAAGTGTTCCGTGCTTGGAAAAGCACATCATGGTGTCGTCCCTGA
AGTTCCCGTCGCTGTCGGCGTCGCTGCCTTCAATGTGATTAGTAACGAAGGCCCACTCGT
TGGACGTGCTCCTCGTCATCCCATCGTCCGTCGCCATGGTTGTGTTTGAAATCGGGTAGA
GGGCTCGACGACAATTATGTATAGAAACAAGCGTCAAACTGGATGGACAACGTGAGGGAT
GCGGGATGTGGAGTTAATATATAACGCGGTTATATATTAGACCGCGTGTTTTTTTGGTGT
GTGTGTGTTGCTTTATGCCGGCTGTGATATACAGCCATTAATATAAAATAATGATATATA
TTCAGCCATTAATATAAAAGAATGATATGAATATTTGTCGATTCATTTAAAAATTGTAAG
TTTCCTAAAACTCGATATACTGTAGATATAGCAATTTCAATTTATATAACCGTTTTAATG
TATACGGACATTTATACAAGATACTGGTGCATTTTAAGACTCGAAATGTTTAAATCTTCT
TTGTGTTCTCCAAACGTTCATAAAATATATTATATAGGCCGTTTTTGGTGACCATTTGCC
GAAAGTGACCATAATCGACCATAAATATAAAATACCGTGTGGGAGGACCTGGCAGTTTGG
CGTTGGGTGGAACTGGGCTTGGGGATGTAAGGGCGGTTCCTGATGTCGGGGTCGTCATGA
TACTTGGTAGGGTGTGCTTTACCACAGATGTCGCAAGTCTTGGAGTCGAACCATCTTTGC
CAATTGGGGTCAGGAGCTCGGGCGGAAGAAGATGGAGGGGTGTTGTGTGAGGAGGCGGCC
TTGAAAGTGCTATCAGGTTGGTTGATACCAGACCAAGACTTGGAAGCCTTGAGGGCCTCA
TATTTCGACTCCAGTTTAGCGGCGAAAGAGTCCAGTTGAACTAAGGTGTCAGGTGTGGTG
TGAAGTATCCAGTCTTCATACATTGGGGTAGAGAGGAAACCCAACTGGGCAGAACAGATG
GCGCGAAATTCGTCATTGCCGCAGACCGACATACCGCGAAGGTAGTGTTGGATGAGGTCT
GTGGGAAGGTCGGGCCGGGCCAGCATCTTGGAGGCTGCTTTGAAACAAGAAGAACCTAAA
GCAACATTTTCGCCAGGGAAACGGTCAAGGCGAAAGGAGGTGATGTAGTCCTGGAGGAGC
TTGGTGTTTTCAAATGTCTTGGAGTCCAGCTTGTCGACGAGTAGCTTGAAAAGAGTGAGG
CCGCCTTGTTGGTCAGGAGGTAGGATATCAAACGATTGTTTGATTTGTACCAACAGAGTT
GGTACAGTGGAGAGTTCGATGACCTGTAAGGCCCAATCGCAACTCTCAACATCCACATCA
GAAAGCCACTGGTTCACAAAAGCCTGGTACTTGAGAACCGTGGCGAGCGATATTGCCTTG
TAGTGGGTGAGGAGGCTTATGCGCGAAGATGTCGCAACAGCCCGGTGGTCTTGAAAATCG
GAGACAGACGGGACTTGAAAGATGTATGCCACATCTACTTGCTGGCACCAGGTCCTGAAC
TTGTCGAGCATGGTTTGCTGAGCAAGAACCATTGTGCCCAGATCTTCAGACCCAGCGAAG
TGCGTCAACTTCGAAAAGTCCATCGGAGCAAACTTGGGCTCGATGGCAACGCACGAGCGG
TCGCGGATCTTGCGACGTGCTTCAATTGTCGCTCCACGCGCAGTGCGAGCGACTTGGATG
CGACCAAGGTCCATCTCGAGGTGCGAGCGAGGAGAGCGGCGGACGTGAAGGTCGGCGAGC
GGCGCCGTGGCCTCGACGGTGCGGGAGGCCGGAGATTCCATCTGCTTCGTGCTGGCGAGG
GCGGACGTGACCGCAGCAGCGATGATCTCGGCGAGCGTGGCGGTCGAACGGTCCGGCGCA
GGAGGAGACTCCGTGCCGGTGTCGGTGGAGTGGCGAGAAGATGGCTCGTGTCCGAGCAAC
TCAGCGGAATACGCCATTGCTTGGAGATCGGAAAGAGAAGGCTTGCGGTCCATGATCTGA
CGGGATGGATGGTAGTGAATGAGGTGTGAGTGAGAAGAGGTGGCAATGTACCCAACAATC
AACCAAGGCAGAAGCAGTCGTCGACGCGGACATATAACAATCATCCACGACGATGAGAAA
CGGGCGGGATCAGGCTTGGGCGGCGGGCGAATGGTAGGCGCCACGTGGCCCTCGGCGGCG
CGATGATTCGCTTGTGTAACCGCTCTTGGAGGGGCGATGATCGACAGGAAGAATATGGAA
ATCCGGGCGAGGATGAGGAGAAGAAGCGATAGAAGACCTAACAATCCACCAAAACGCGGA
GATTTGAGTAAAGGAAGGGATCGAAGGCGCGGAAAGGATGGTTCCGAGGTGGTCGAATGA
GCACCGGCTCGGGAGAACATGCTGTCGAGGTGGAAAAAGCAATCACCGGATCGACGCGGA
GGAGGAAGTCAGGTCGAGGTGGGACAATGCCACCGGCTCAACCGATGAAAAACGACGAGG
TGGATCAACGCCACCGGCTCGACGGAATGGAGGAGAATCGTAGAGGGTTCACGGGGTAAT
AGCGTGAAGGGGCTTCATAACCTGCGAGAGATCAGGTGGGACGTACCTTCGGTTGCGGTG
GTTGTTTGTATGTAATGGGTGACTGCTAGCACGTAGAAGGTAGTAAACTAATGCAAATTT
GACGAGAAAATGAAATTATGTTTATCGAGCTTCTACTGATAACTCATGTAACAATCAACG
TAAGCATGTAAGTCTCCACAAGACAGTCTCAAAGAGTGGCGAGACAATGACAAGACAGGA
AGAATTCTGATGTCAAAACATGTCAGAAAGGAATCAGAATTCCGATGGAATGAGTGGCTT
GTCTTGGAGATCGGACGAAGGACAGAAAATGAAGAAGAAACAAATGCGAAAGATGAAAGA
AACCAGAAGACCAAAATGTGCCTTTGTGGCACATCTTCCGGATACTACCTCTTAACAATT
CCATAGTACTGCAAAAGATTTAAACGAGGAACATTTCTATGTAGATAATGAAAAGGACTG
CACAAACCCTCTCCCTTCCCATGGAAAGTGATGAACCACCCTCCAAGGACTTGAATCAGA
CTCAGTTTGATCAGAAGATTTTGATGATGGAAAATCCATAAGAGAGGACACTGTGAGAAT
GTGATATGTCATGAGGAAGAAGGCATTAAAAGCAATCTATTGTCTAACTATGCGATCACA
GAGGTTCTATGGACAAGCAAAGTCATTCATTGCTAAGGAGGACGAAGTATGAATACTGTT
ACCAATTATAAAATTATATTGCAGTGAGTTATGTCTGTGAGAAAGTCTCATTTCTTTGCC
CTCAACTTGGCTTGTCTGGCATAATAACCACTAAAGTCAAGGCGGAACAAAAGAAATTGC
AGTGCATCATGATTTCTCAAAGTCAGGGGTGAATCCACGGGGTCCACATCCCCACTTTCA
GAGCTTCCATAATCGGAATCGAATACTTCCTTTTTGAGCATCTTTAGTAGAGCACCCAAG
ACTTTGTCGAACTGCCGTGCTGTGTGCTCTACAAAATGAAACAATTTTGCATCAGCCAAA
TAGATGAAGACCTTTCCCTCCTCCTTGTCTAGAGTGGTGCGTCCCCATGTTCCCGTTTTC
GAAGTTTCTTCAACCATGCGGCGCGTTTTTGCTGCTTTACTTAATGCTTCGAGTGCATTG
CCGAAGATGAAATCTTGAAATTTGCCAAATTTAAGGGCGATTGAAAGGAGCTTCCTGAGC
TGATCCTCAAGAGTCTTGCCTTTTTCACCCTGCTTATTGCCGTAAACTTTATTGCTCGAA
AGAGTCTTGGCCAGAATCTCGTTTAGATACGAGTCATGGGCTGAAATAATATCATCCAGA
GTCTGTGATTCGTTCACAGATTGGACCAGTCCCTCCCAACCTCCTTCAAGGACTTCGAAC
ATGAGATAGTTTTGCAAATTTGAAATGAAATGGAGCATTGTTTGACGTGTCGAAGAAATA
CGCCGAAGTAAAAAGGATGATTGTTCTGCAGCAGCACTAATGTGTGGGGCATCGGCTCCT
CCGGCTTTCGTCTCGATCAAAATTGCGTGATTCAAAGCAGTACTCTGTCGCCAAGAGTTG
CTTAGCATCCACTCTACACGTTTCAAACGAAATAGGAACAAGAAAACTTGATGGTATGAA
TCCATTGCAGTGGTATGGACGATAGCATCCAAAGGACTGTCGATAATATATTCCAGACAA
ACAAAATCCCAAGGATCTTGAATTGATGCCTCATTGTCTTCCCATGGGATCATTTCATCA
GACGTCGCCTTGGGAGGAGGTCCCATACTATAACGATCGGAATCACGTTCATCGATCATA
AGCGTCACTCCCAAACGAGCCAGCACATAATCAGGTAGATATCTCGCATTCGACGTTCGA
AGAGCCCCCTCCAAGACTGAAGAAAGTGTATGGGAGTAAATTCCAGCAACAGATGTTCTA
CCACGAAATTCTTGGTGCAAGCTCTCTACAAACGAAGATACAAAGTCGCCTTGACCTAGG
AAGAGAAACTGCTTAATAGCATGAAGATGCTGCATCAGTCGATGCCGATTGTTGAGGGAA
TCCAGAATGTGCCGATGAATACGACTTGATGACGTGATTACAGCATCATGCAGTGTAGAG
ATGCAACGAGATTCATAGTCTTGATCTTTGAGATCCATCAATGTTGTGAAACCAGGACTC
TGGTCCGATGATGTTTCTTCCCCTGGCGTGCTATCATTTTCGCCAAACACTTCCCAGTCA
CGTTCCTGGAGACAAAGACGAATAAAATTGATTCCCTTTCCAACGAGAAGAACGTTTCGA
GCCAAGTCGTCGGTCATTATCTGTAACGGTATCTGTCCTACGACGAGAACGAAACGTTTG
TGCCAAGTAAAATAACCAGAGGACATACTCGAGCCCACATCTTTGGATTGAACTTCGGCA
ATAAAAAACTCCGAATGCACATCCTCCAACACACCCTGAGTAATCCATTGCCTGAGCAGA
TTGTACCACGGCACCGAGCAATCGGCCCCAATCGAACGAACGAGATCCGCATGCCGACTC
CCCCCATCCAGTGAATGAGCGAGCACCGCCGAAAGAAGTTTCCCTCCCCGTAAATTCCGT
GCTCCCACTCCATCGGCAAGAATGGCCAGTGTTCTCAAATGATCCCTCATCGGAGCAAGT
CGCGCCACCAACGATCGAAGTGTAATATACCGATTCGATCCACAATCACCCATCGAACTC
ACAACCAGCGGGACCTCCACGGGCGGTAACTCGCTCTCCAACACCGAAAGTTCCCCATGA
TACCTTCTCAATTCCTCATAAAGACGCACCGCCAAGGCCCGCGTGACAGCACAGGGATAA
TAATCATTCCCCTCCTCCAAAACCGAGTCCACAAAATCCACCACGCGACCGTACAAATAT
CCGCATTCTCCACACAGGGAAATGGCATCGCGTGCCCCGCTTTTTAATAGAGGATGGGAT
AAATCGGCCCCAAATCGAAAATTGTGAGAGGATGCCTGCCCCTCGCCGTCATTGTCGTCT
TCGAGATCGAGCACATTTCTCCATTGGGGAACTACATTTACATTGGGATGCAGTCGTACC
CCGTTCGACAGTGTGGGGGAATGCGGGGAAAATCGATTCCCCCCCACGTTGATCGGTTCC
TCGGGCACGAATCGAAGCAGATCGCCGTCGAGGCGTCTCATGGTCAAGACGATGAGTTCT
CGTAGGATGCATCGTTCTTGGGAGTACCATGCTTGTTGTTGTTGTTGTTGTTGTTGACAT
TCCGTGTCATTGGTGGATGGTGCGTCGTCGGCGGTGGTTGGAGGAGGCCTTTTTGGAAAG
GGGGCGGAGTGACTCGGCGTTGCGGTAATTGTGGAGAGCAAGGGTGCCGCGGAGGATTCG
AAAAGGTGTCTCATGGGTGAATGTTGGCGAATGGAATCAGAGGACTGTTGTTGGTGATAG
CAGCGGCTGCTAGTAATTTCTAGCTAATCCGTGCATTCAAACCTCATTCAAACCATACAC
CATAGACGTTGTGATTGCTTTGGGTTCTTGGAAAGGGGTCGACTATGGTCTATTTTATTT
GGGTTTAAATCCGCATTCTTTAGATGATTGGCATTGCTGTCATTTTCCGTTGGATGCATT
TTTTGATCTTTTCTTGACTTCGTCATTTGTCATTTTCCCCTACGCCAGACAGACAACACC
GTCCCCCATTTATTTTTTATCACACCCCGCAGCAATTCAAGAAACAACCAGTCAACCATG
ACAATTCACATCAGCACCGTCTCCAGTGTCCGCGTTCATCAAAAACTTGGGTAATGACTT
TGTTTCATCATCTTATACCATCTATCAATTGTAGGTGATGTCTCTGTTTGAATGCATTGC
AATTTGTGTGTCCACACTGGCTTTATGGCTCGGGCGCGTGTTATACGGGCGAGCTCCCCT
TTGTCGATGAATTTTCTAACAACTCCATTTCATCCCTCCGATCAATTACATGTTAATTCT
AATTCTGTATCCATCTCCCTGTCATTGTCACAATAAGATAGGTCAACGCATATACCTGCC
CTGCCGTCCAGTGACATTATTATTTGGTGTCATCAGCCCATAGTGATATTGCACATCATA
CAGTGCCACCACCCCCTAGTGATGTTGCACATCATATAGTCACATCATCCCATAGTGACA
ACGCAAATCATACGGTGACACCATCCCATAGTAACAAGGCAAATCATACGGTGCCACCAT
CACATAGTGACAACGCAAATCATACGGTGTCAATATCCACAGTGTCTGCATATCATACGG
TGATCCCTACCCATTGAGACATCAAACATCATACAGTGCTACACTTACAAAGTGATTGTA
AGTCATCTGTTGACACCCTCACAAAGTGCCATTACATGTCATACATTCATGCCATTCCAA
TTGTAATCACATTGATTACAGTGCTGCTCTCTAACACCGTATTAATCTTTTCACCTCTCT
TTAGTCTCGAATGGACCCATCCCTTGAACACTCAATTTTGCAGACATTCCCAGAATCTCA
GCAATGGACTCAACAATTCATTGTTGAAGATTCTGGCAAGTCTGTGGATTTATCATCTGC
CTCAATAAAACTGTCCCCAAGAACTCCAGATAACGCACAAAATCAACCACCATCCTACCC
TGATCGTTCTGTTTACCGATTTGATCCAACAAAGTTCAGAGGGAAGGAATCCTTTGATTC
CCTAGTTCTGATGATTCAGAACTCACTCCATGGTGCTAAATTTTCTTTCGTCCGAGGATC
AAGGAACAACCGCTTCATACTTTGGTGTTCTCTCTCTCGCCTTCAAGAGAAGAAGCAAAT
TCAGACGCATTCATTTCCGCAAGGTAACACCACTCAGGAAGGATTAAAGTACAAGTCTGT
TAAAGAGAAAAGCACAACAATTGTATCATCAATTGATGCAGTGGCGGGAAAACAGGGATC
TAAAGCTATCAAATGTTCCATGACCTCAACTGTGTCCCACTACTCAGACAAGCAACCATC
AAAACGTCGCACTCATTCCAAACGCAAAACCAACAAAAAAGACTGTTGCAAGTGTCGTAT
TGCATTCTTCCTATGGCCAGATGGTTTCTACTATTTGGATCACAAAACTACCAACCTCAC
ACATAATGGACATCCTGAATCTACCCCAGATGCCAAGTTAAAGGCCGTTGAAAAGATTGA
AGCATCAAGATGTACACCTACTGATTTCCAGCAATACTCAAACCAGAAATTGGACCATCG
ATTATCTTCCAGTCAAATTGCCAATGATAATACATATGATACCGATGGCAACACACAGGA
GTGTGTATCACTTGGATATGGAAAAGAGGGAGAAGAATCTTTCACTGGCGACCAAGAGAA
TAACATGGCCTTATCACCAGTTGCACAAACACTTCAGTCAGAAACTGAAGAATCACATAC
GAGCAATACATGGTCTTCACCACCATGTAATTTGACAGAACAAATGGACCTTGTGTCAGA
TGAGTCTAAAGATGAAATCAGGAAGAAAATAATAGCAACATTGGACAGTGTCCTTTCATC
ATCACATATGCCAGCTGTCTTTGTCAAGAGATTTGAGGAAAGAGTATTGAAAAAGCTAAT
GGAAGTGGATGCATATCTTGAGGAATTCAAGACGGAACTGTTTCGGGAATCGAAAGAAAG
TGATGAGGCTAGAGAATCAAGAGAGAACACCACTATGTATGAATTTGCATGTGATGAGAA
CAAGTCTGCCCAAAGAGAGAAGAGGAAAAGGAATGGGCTAGATGATTAGTTCTTTAATAA
TTAGAGATAGATGTACAAGGTTATGTGGAGAGCAGTTATGATTGTAACCTTGGTTACAAT
GATAGTGTGAAATACATTGTTAGATGGAGATGCATACACTGCATGATATACAATAGCATA
AAAACTGGACCGTATGTTATACGATTCCAAATGGGGAACACATAACATTATGATGTATGA
TTCCAGTTAGAGAATGCAAAAATCAATGAGTGTTGTTGTACTTTTCTGACAAAATATGAT
ATTCTATGTTACACCTAGATGCATACAGCATGATGTGCCAAGTCCAGTGAACGTACAACC
GTATGATGAACGGTTGTACAATTTGATACAATATGGTATTGATACAATTTGACATACAAT
GTTAGGTGGAGACGTACACAGTAAGAGGCGTAGTTGTATTTTTTGGACACTAAATGATAT
AAAATGTTAAGTGATGTATATGTTAGAAGCCGCTTGTAGACCCCCCCCCAGTCTATAGAC
TCCACCTCACAGTCTAACCCCCTCTAAAAATGATTTGGCGGGAAATATTGAACTGCCCCT
CTGACAATCATGGCACGAGTCACGATTCAAAATTCATTATTTGGATGGTAGTGTCCACGA
TGTCTTGATAGAGTCTATAGACTAGTTATCTAAAATTATACGAGAGAGTCTATAGACTTG
TATTTTTTTGATCGTGGAGTCTATAGACTATCACAAGGAATTTATTGATAAGTCTATAGA
CTATCGCCCTCGTGAAGATAGCCTATAGACTAGTGAGTGATTTTACATACAAAGGTCTAT
AGACCCTTCCTCTGTTCACAAGTGCCAGTCACGAACAGTCTATAGACTCAACGAAAAGGG
GGGTGGGGGTCTATAGACTAGTTGTGACAGTCTTTAGACTCACACCACCTTTTTCGATGA
GGCTGTAGACTGTCATGGGGGGGTCTATAGACTATCATGTGATAGTCTATAGACCCCCCC
CCCTCACAGTCTATAGACAGGGGGGGGTCTACAAACGGTTTTTCGGCAAATTTCGTGGAG
TCTATAGACTACAGGGGGGGTCTATAGACTGTGAGGTGGGGTCTATAGATGGGGGGGGGT
CTACAAACGGCTACTAACATATACACCACATGATATACAATTACATTCAAAATGCAGGAT
AGTACGACGTACAATTCCAGTTGGGAAACACAGAACAATGTGATATACACATCAAGCTGA
TGATGTACAGCCACACTATGCACGGTTGTACTTTTTGATTTGAAACCATATAATATACAA
TGTTGACTGGACAAGTAAGCAGTGCATGATATGTGATTCAACTTTTCCAAAAGTTGACCA
TGTGAGGCATGGTGGCAAAAGCCTTGGGAGTCACATAATAATACCAATGATATAATGGAA
GATTGAACGAAATAACTCATCAATGACATTACCCTTAATTACAGAAAATGCCTCCAAATT
ATACATCCCCCCAGTGGTAAATAATGCTGAGCACAAGAACAAAATCAAAGTTTCAACCAC
TTCAGTCATAGGACAATGGTTCTCCATTTTCAGCTGCAGACTCCACAATCTGACAAACCA
TTGTTATTTCCTGCAGAGAGTCATCGAAAGCAACATTGTTCATGTCATCTTTGACAAATT
CCAGAAGACAACTGGCACAATCAGAAAATGAGGTGTCGTATGAACAAATTCCTCTGCAAT
CAAATAATGAGGAAGGGACATGTGTGACTAATTACCTACATTAAGCACTGGCCAACTAAT
GACAACACCCCCATTAACACCACACTTAGCCTTCGATTGACTCATTACTCTGATGTAGTG
AACATTACTACTGGGCTCAAAAAATGTAGTGATAATCAAGATTGTCATGTTCAGTTTGCC
TCAAATGAATCAAGTTCGTTCACGTGTTGATACACATTGCATGTACGTATCGTGTGTCAT
GATCACACCACTTGTTCATGATTGGAGTAAAGGCATTATACACAGCCAGTTTTTGAGGGT
CTGCAGGTGCTCCCTTCCTATCACAAGCTGGAGAAATGCTATCATGGACTCAATGAAATA
CTTGCTTAGTAATGTAGTGTGTCTTGTTGTCCCATTCAGAAATGTACGGCATAGGATAAA
CATGACACTGTCATGTTGGCTCAATACCTTTCCATGGTTTGGATGCCTAAGAAGCATCTT
TGCATTCAACTGCCATGTAAGATGATACCTTGCAATGGTATTTTATATTTATGGTCAGTT
TTGGTCAGTTTCCCCAAATGGTCACAAAACAAATGGCTTATATAATATATTAAATCGAAG
TTAGTGGCCACAAAATATAAGAAAGCATCTGTTATTAAAAGTACATATAAATATTTATTA
TTAATGTCTGTATTTATATAAATGGGTTGTATAATTGTATTAACTATATATGAGAACTAA
TAAAAATAATAACAAGGAACAAAAATATTTAAACGACTTCAATGAATGTGTACATATATT
TTTATTAATGTCTGTATGTCATTTAAAAACATCTTCTCAATCATATTCAGCAATGTAGGT
TTTTGATAACAAAAATGTCGTTTTTCTGGCACACTTTTTAATTTCATGCCACGTCGCTAA
TTTTTGTGTCATGCTGTGGTGAAGGCTGCTGCATCAATGCTTCTGGACCACCAAGCCAAA
CTACCAGGATAAAAATGACCGACCATGACCAACATGAACTGTTTTGCTTGTTTTGCTGAG
GTGATTGATTTGTACCACCATCACAAGGAATACAAGGAACAAATTTATGGTGGAATGCAT
GCTGGGGTTAGAGGGCTGGGCGGCTTAGTGAGTGACTTGTCCAGTGGACTTGTTTTGGTT
TTTTGTTGTTTGCATGATTTTGTTCGGCTGTCGTCACAGGACATGAGCCTCACCTCCCGT
GACCCATCCTGCTTCATCACTATGACCAACTTCACGAAGTCTTGTGTTGCGAAGAAAGAA
TAATATGTTTGTCTTGCCTCAGCCAACCATACTGAAGCTCAATTCACGTTCACTTCGCAA
ATCGCACGAACTTCACCGTCGACCTGTTTGATAGGTGGTATGGTAAGAATTTTTACGTGA
TCGTGCGTTTTCGCATAGACGGACAACAACTAACCGATCCTCTGTTTGCACGAAATCGAT
TTGTTATGTATATAACTTTTCTTGTACTCACGTGTTCGTTATGTACATAACATGTGATTT
ACATAATTTAGAGGGTGCCAAGCATGATGTGGTACGTCTATGGTAAGAATTTTTACGTGG
TCGTGCATTTTTGCATAGAATGAAACTGAACGACTACTAACTGATCCTCTGTTTGCACAA
AATCGATTTGTTATGTATATGACTTTTTCTCCTACTCACCTGTTAGTTATGTACATAAAA
TGTTATCTACATAATTTAGGGTTTCAAGCATGATGCGTGCCACCTACAGAGGTAAGAAAA
ACAGGGGTAAGTTGCACTATTTTTATCATTATATTTATTATTTGTTTACCAATGGTTTCT
AATCAGAAGAATCCTTACTTTTCTACACTTGTGACTCATATTTGATGGCATGTGTCATAG
ACATAACAATGTACGGTAGACCACATGACAGGGGATTTGTTTACCATGGGTGTTTCTACT
CATGGATGATATGGACACATAACATGGAGACGGCTCAAACACATGCCCTGGTCATTGATT
TTGAAGACAGGTATGTGGTCAATATTTTGAGAGGTGGGAGTTCATGACATTGTTATGCAC
TTAGTTTCACATGTCCGCTGCGTCCACGTCGAAAAATTGTTGAAAAAGACACCGTCCAGG
ACACGTCGAGGACACGTCCAGGACACGTCCAGGACATTGTGTCTTTTTTGTGTTTTGAAA
TGAGGACACAGGACACCAAAATCTGGACACCAAGGACATCAAGGACACGACAGGACATTG
AGTTTCTAATGCATCTTGAACCATTTACTAGTACTTTTAAGTAAAAATTACAATTTTTCT
ATGCAATGAATCTCTCATTTGAAATTTATACAGTCTATAAAGTACGTTTATCAAATTGAG
ACATCATGTACCACAAAAGGACATACTTGGACAAATATATAATATATATTAAATATATCT
TTAATTTAACTACATATATGTTTATTCCCGGTTTTCAGGCCATCCTAGAAATCATCGAAC
TCAAAATCAAATAGGAGTCATTATTTTATCCACCTAAGTCTTGTAAACAATCTGAATATG
GAGTTCCTGTTCAGTAGATGCAATCATCTCAATTATCATGTCACCTATAATGAATGGCTC
CTCATCATAGACGTCATCAGCACATACACCAATCAAACACCACCCACCATCACGCCCCTT
TCGATATTCTAGATTACCACTGTATACTGAGTAGATAGTTTTGTTATCTGGATCAAAAAA
TACAAGCCCTTGATACTTAACCCTCAGTCGTGCTTCTGCAACAGGATCATTATTTTTGAG
TAAAGGCTTCTCCCAATCTTCTAACCATGCTCAAAATACACGCTTCTGAACAAGATCTCT
TAACTCCACAGTATCAATGCCAAACGCTTCAAGCTGTAAATCAAAGCTGAAAAATAAAAT
AATGCAATATAAGTTACAAAACCAACTTAAACAAGCATGTGCCAAATTTTAATAATAACT
TACTTCATGTCATCGTCCCCAAACGATGCATCAACTCCTTTGGTCTCAATTTTTTCATTT
GCTTTGCGTTTTATTCTAGCCTCTTCAATACGTGCAGTAGTGTAGAGAACAGACTGCTTT
TCTGTCTTATCAGCACTGAGATGTGACCGCTTGTCTGTCTTAGATGCTTCACATCACCCC
AGTTGCGTTCTGATGCCCCAATCCCAAGATGATTTGATGTGGATCTGCATGCAACAATTC
CCATAACCTGCGTATGTGGCAATGAATATTTTGCATGCCAGCTAGCAGACCTACGGCATC
TGGTGTGTTGAAACGGCCAACATTGCTAAACTTACCAGTTCTATTCTGCCATTGCTTAAA
CTCATCCCAAAATAGATCAATCTTCATTGGCACATTCACATCAACATCATGAGAGAAAAA
CTTAGTGATGAATCTCTCAATTGCATCTCTGTGGTTTCCATTGAGCCTTGTGGCAACATC
CTGCCTAATCTCGGGTGAAATAGCCAATGCCCAAGCAGTGATTGCAGGGTCAGAAATGAG
CTTTACTTCACGAACTTTCCACCGAAAAAGAATTTTGTCTCCTAACCCTAAATCATCATT
GTCACACTCATTGTCACTCTCTCTCTCACTGAGAGATATAAAAGTTGATAATAAGCACTT
TCAGCTGGAAAAACAAGGAAATAGAAATACATATCTCACCTATCCACATATACTTCCCCA
GTATTTGCATTACCAGAATCATTACCTGCATTGAAAAACTGCACCTTTTCAAATGTCAGT
CCATCATCATCCTCATCACACATTACATCAAACACTGTAGTATCATTCAATAAGTCTACC
GACTTTTCCATGGCTTTGGTGGCTCGCCAGGCCAAGAACACAATCTTATCCATGCAGGGC
TCACTTTTATCACAATACCTCAAAGCTCGTAAGCAGGGAAACACTGCTCAAAGGACATGA
TATATAGACTTCCAAAACAAGGGATTTTCTATATCAGAGACTGCTTGTGCACAGCGTGCA
TTATGCTTCAACTCGGTGAACTTTGGTTGAAAGATAGTTGCAACCAGAGCCTTCTTTAAA
CGAAGCAAACGATGCATGGCATAGAACCAAAGTCCCATCCTAGTCCCTGATCCACGAAGA
AGACTGATTGGCCTTCCATTATTAGCTATGGTAGACTGCTCGATGAATTGTGCATAAATA
CCATGACTGGCACCTGAGCTAAAAACATTGTACAACCTGCCTGTTTTTAAAAGTAAAGAC
TGTCATGGCAAAGATTTCGTTTTAAAGAATTGGTTAATAATATAAAAACACATAAATAAA
CAACGATTCCGGTCTCACCTTTATTTGCTTGACTTTAGAAATGTCAGAAAAGAAGAGGGA
GATAACATGTTCCCCGCCATGAAGACAATATGCACCAGGATTGATTGCTTCCAAAATTTC
GCCAGCCTTCTGCATATTTGATGCGCCATCGAAGAAGAACACATTTGTCAACTTCTTTTG
GGGATCTAACTGTTCTACCTCTCCCTCGAATAACTGAGCTACAAACGGTGCATCCTTTTT
ACCACCTCCTGCTAAGTGGTCAGAACAATCATGAATCGACAAGACCTTCGGTGTAGAAAA
CCCACAAATTCCCAAAACATTTATGAAAGGCATTCTTTTAATTGTTGCCCCATCACCAAC
AAACTGAAGACCGAATGTGTCTGCCTCTGCAAGCAAATCAGCCTTGTTTTCATTACAGCA
CATTTCATAGTTAAGGTCAAGTAATCTACCTGCCACATGGTTTCGATTTGGTGGTATGTA
ATCATTGCCTACCGTTTGAGCAAGACGTAAGATCTTCTGAAAACGAGGTGACTCTCCAAA
TCGAAATGGAAGACCATCTGAATGGATACAGTCAGCTATCGCCATGGTGAGGCGAGAATT
GTTATTATGCCGTAAATCCGATTGAACGGTATTACCCATAGCAACATCAATAGTAGTTTG
AATGCCGGTGGGCTTTTTCCTTTTTTCGGGCCTTGGCTGTGGTGATTTAAGAAACGAATG
AAGTGTTGATGCCCTTGGAGATTTCTTTGTTGAGCGTACTTGTGATGTCATAAACATATT
TGTGGCTGCTTCTTGGCGGACATCAATGAACTCATGGACATCTTCTTTGACTTGAGCACG
AACGATACTGCTGGAAGTGGCGTTATCTCTTATAGTTCGATAATGACGAAGATGGTCTTC
AGGAATGCTTGCTCTGCAGATAGCTATGTTGCCACCTTTAATTTTGAGGAGGTGGCTCAT
TACTCTCGTTGCATGCAGGGTAGCGAATATCTTGTTGCACCAGCCACATTGCCATCCTTG
TTTCCCGTTCGCACATGCAACTTCACTTACAAAGTTATCACTCCAAATGCCTTCATCTGG
CTTTGCGCTTGAATCCAATGTACTATGACCTAACTGTGACACATCTTCGCCTGTTAAATC
AACATTACTGCAAGAAATAGAGCAAATGAGAAATGTCAATTCAAAGGAAGGTTGACAAAT
CAAATAAGTTTGTCAAATCCAGAGGAGTTGTCTACATCAAAACAAAAATGGAACCATAGC
TTTAAGTCCATCATCCTTATTAACTCACATTACTTTTTCTACTGTATTTAAAGCTTCACA
GCATTTAAAACACAATAAACAACCATCATTGTTGAAACTACTTGCTTCCCTTTGACCCTC
TCTGTGTAATGAAGATAGTTCGACATTGTATCCACGACTGGCCTTTTCAATCTCATCACT
CCACTGCAAAGAACAAGGGGCATGAATTCCCAGTCTGCAATGCATGCATTTGTGCCTTGG
TTTTCCTGTCTCAGGGTAATGTTCCATTGGAATATTGTACAATTGACAACATTTTCCTGC
TCCACACTCAGGACCTGACATGATAAATGAGAGGTCCTCCAGCTGGTGAACAGAGAGGCA
GCGGTTCGTGAGAAGGCTGGTTAAGTATTTAAATTAAGAATTGTCAGATGATGTGACATT
ATGTAATGAAAAGAAGAGCAGGAATAAGATTATTACCTCTTCAATCAACCTGCTGCCAAC
TGTTGTTGTTTGCGTTGAGGGGAGGGAGGGCGGGAGGGAGGGAGGGAGGGAGGGAGGGCG
GCTCAATTAGATCTGTGGGCCGAGCAACACTGATTCTCGTGGAGGGGTGGTAAGTATTTA
ATTGGAAAAAATTGTCAGGTGACGTGACAAAATACTTTGAAATGAAGGGGAAGGAATAGA
CTTCTTACCTGAAAAACAAAACGGCTGCTAGCTGTTGTTGTTGGCGTTGAGGGGAGGAAG
GCGGGCGGCTCAATTAGATCTGTGGGCCGAGCTATACTGATTCTCGTGGAGGGGTGGTAA
GTATTTAATTGGAAAACATTGTCAGGTGACGGGACAAAATACTTTGAAATGAAGGGCAAG
GAATAGATTTCTTACCTGGAAAACAAACCGGCTGGTAGCTGTTGTTGTTGGCGTTGAGGG
AGGGGAGGGCGGGCGGCTCAATTAGATCTGTGGGCCGAGCTATGCTGATTCTCGTGGAGG
GGTGGTAAGTATTTAATTGGAAAAATTGTCAGATGATGGGACGAAATACTTTGAAATGAA
GGGCAAGGAATAGATTTCTTACCTGGAAAACAAACCGGGCTGGTAGCTGTTGTTGTTGGC
GTTGAGGGGAGGGAGGGCGGGCGGCTCAATTAGATCTGTGGGCCGAGCTATGCTGATTCT
CGTGGAGGGGTGGTAAGTATTTAATTGGAAAACATTGTCAGGTGACGGGACGAAATACTT
TGAAATGAAGGGGAAGGAATAGATTTCTTACCTGGAAAATGAACCGGCTGGTAGCTGTTG
TTGTTGGCGTTGAGGGGAGGGTGATTGGAATATCAAGGTTCAGTCTTTTTGTTGTCTGAG
TGGCTGCGATGTAAGTGGATGGCGTTGTAACTACAATTTAATTCATTGTGGTGACATAGT
GGACCATGGACCATTATTTTTTGTGTGCAGCCACTTTTCGCTCATTATTATTCACAACAT
GCGATTCAAGATAATATCACAACATGAGAACATGTAGGTAAAATCTGGGACTCAAACTTG
CGGACATCTGGCCGACACGTGACCCCAACCCGACACGAGGCTTCGTGTCCGGAAAAATCA
CGTGTCCAGGAAAAATTTCCGACATTGGACACGTCCAAGGACATGTCGAGGACATGTCGA
GGACATGTGAAACTAAGGTTATGCATATAACAAAAATCAGTGGGAGCTCATACCATGACA
TTTTTATGTATATAACAAAACCCAGTATCCTCCCAGTGAATGTATTGATGTTTGATGACA
GAGGTATGTAGTCAAATATCATTATGTGAATATCCAATGGATGATTTTTCACCTAACAGT
GATTCTGATCATTGTTTTGTGGATGGAGGTATGCTTTGTTGAAAATAGAACCATTTTGGT
ACTTATGCCCTTCAGCACGCAACAACATTATGTATATAACAAATTCAACTTTGCCATTAC
AAAGACAGAGGTATTGGAACTCAGAGAATGGTATGTTCGTAACAAAGTTATGTATTTAAC
TGGAATCGTTTTGGCAAGAGCAAGGTGAGTCGCAACTTAAAAGGTGGAACCTTGGAAGGC
AGACTTTAACGTTGCATTATGGAGTCAATATTTTTGGAAAGCGCAGGAACTTACGCCCCC
AGTATTGATCTCTCGATGTTTTGAAGATAGCGCTGAAATCATGGTGTCGATATTTTGGGA
TTGCGCGGGAACTTACGCTCCATGATTGATCTCTCGATTTTTGAGGATAACGCTGCATCA
TGGTGTCAATATTTTTGTATTTGCGCAGTGATTTATGCCCCAGGATTGATTTCTCGATGT
TTTTGGAGATAATGCAGCATCATGGTGTCGATATTTTTGGATTGCACCAAACTTTTGATC
CCACACAACATGGTATATTTGTGACATCGTTATGTATATAACGGCGGACATCAGATCTCT
TTTTCATAGTTAAATCTGCCAGGCAGAACGACCCCCCTCAGGTAAGACTGTTCAGAGACA
TGTAAAATTCGTTTTTTCATCAGAAATGATATGTATATAACATTGGTATTTCTTTGATCC
TGCACTTCATGGTATGTTTGTGACATTGTTACACGCGGATCGATGTCTTCTAGGTTTTTT
TCCACGATGCATAATGAACCCTGCAGTGTATTTTGACCCCCAAGATGTAGGGTTTATGTC
GATTGGGAAATAATTATAGTAAAAATGGTTTTTATTGAAAAGGATAGTACTTTGGAGTCA
ATTTATAACATATAATCTGGTAAATTCACTCACCATTTGGGGAAACTGACCAAAACTGAC
CAAAAATATCTCAAACCCTTGCAATTGTGCTTTGAGAAACATGGCAGCACAAGAAAGGCC
TTCATTGGGATCCATAGCTAAGACAACAAGCAATGTCAAAAAAAGCATTCATCAAGCATG
CGCAAGTCCAGCTATATATGGTGGGAAGTTTGGCTACAGTTTAGAGAAAAACAAAATGTT
AATGACAATTCCAATCAAAGAGGAAGTAATCTTATAATGAAATAAACTCACTCAAACATA
AGATGGGAGTGCAACTTTCCTTTTAGTATTGGCAGTTCAAATGTTTATACCGCAGCCTCA
TTACTTTCTCCTGTTAGGTGGACAGCATCTCAAACCTTATCTCCCTCTGCACTGGCTCAC
CTTTGGTGAACTGAAGGGTGGGAAGCACAATGTGCAGAAGGGAGGTTGGGATGTGTGTTT
GACATAAATAATGTTAAGCCCTCCTGAGTTTTTGCAGAACTAAATGTACTATGGTACTTA
GGCTGTACTTGGGTAGTCTAATGTGTTTGTGATAGGAGGGGTGAACTCCTAGTTAATTTT
ACTAGCTTTGACTCTGTATCAAGGTATGTCCAGCTGACAATATCCTTAGATACTTATGTA
TCAGTATTATCTAGCAAAGCTAGTAAAAATCCTGCCACCTGAGAAAATTTTGCCTGATAC
CTATGTATCAGATCTCAGGGAAGACAGAAATTCACTTCAAATTGAGTTTGAAGTTGCAAA
TTAGAAGTAGTATTTATTTCCTATTGATTGTGTTTCTATCTAGGTAGCATCTACTACAAA
ATACTCTCAAAACTCAACTGATGCCCCCTAATTGTCTTATCTAATCCAGAAGAGAAGACT
GTGCAACCCCGTTTATACCTCTAATATCATCGCCACTGACCATGCAAAGAACAAAATTTC
TTGCATACGTCTCGTTGTTCAAACTAACATCCTCAAAAGCTTCAAGTGCACCATCCTCCA
CCATTCTGACTGCCAACCGAAATTTCTTTTTAGCATTGATATACATGGTTGGACTCCAAA
CTTTCTTTTCACGACTCATCCACCATTTGTTGTAAAATTTTTCAGTCCTTTGTTATTTTG
GGACTACCATTCCGATTATCCAATTTAAATTTGCAAGTTACAATTGAATCCCTTCCAATA
AATTTTTCAATGCTGATACTCTGATCTGAAGGTCTATGTACTAGTGATGTAGAAATTTTC
CGTGCAGTCCATCTACCAAATAATGTCTTTGTCTTTGGGCTCTGCAACAATGAGGCACTT
TCCAACTTCCCGTCCAGCAATTCAATGGTAGCACTGAAATGAAGAACACAATCAAACAAT
TCTTCAATTTTATCACACTTGCAAAGACTTGTGAAAGAATTTAGGAGTAAAGTATTGGCA
TTCTCTCTATATATATTTGAAACCTAAGACCTGGTGGTTGTTTGTGAATCATTCTTCTCA
AAAATAACATTGATTACCTCGTCATCATTCCAAATCATCTGGTGGTGTCACGGCTGCCAT
TAGGTCAATTGTGAAGTGTTCAAATTGAGCACTGATGTTTGAAACATCCTGTTGATGACT
AAGTCTCAGCCAATTCGGTGTCATCATTGTTCTCCTCATTGACCCCACCACTGAAACCCT
TGTAAGAAGACTTCTTTGGGTAATATGAGACATAAGTCTCCAACAAATCCCTGCAACAAG
CAAAGTCCCTGCAAAATGGTGACATCTCTTCTGAAACAACACCAAATAACTTCAATAATG
GAGTGACAAGCCGGACTGATTCAAAAATTATCTTTTGAGCTGTCGGCCACAGCTGGGATA
CAACCGAACTGGCATCATAGGACACATCAATGTCGCATGGGCCACCTTCCTCTTGCATTC
CTTTGGCGTCAACTACCCAGTCAAGGAATGTTGCATGATATCCCTTATTTGGAGTCCTAC
TTGGTGAAAGATCACCTTCAAACAGTGCATTCATTCTCCGTGCAAACTTCTCACTCATCA
AGCAGAAATCTCCACAGTAAACTCTTGATTAGACGACCTAGCACTTCCAAATGCTTGCTC
TGACTGCTCACTGGTGCAAAGGCAAATTTTCTTCACATTACTCTATAGAATTAAGAAGAG
GTTACCAATTGTTTCACTAACCAAGTTCCGCTTTGATGTTACACTGATTCCAGATGTTGA
TGTGAAGAAAAGCATGGAGGAGAATAGATACAGTGCCCTATGCTTGGGTGGAACAAACAT
TCCATTAATAGCATGCAAATGCAATATCATCATTGCAAATAATGTTGAAAGAGCGCAAAG
ATCCCCAACTAAACCAACCACAATGCCACCATCAACTCCAGTTTGTACCTTCTGGAAGGT
ACGATATGAAAACAATGTTGCTGCAAGTTTGTCAGAGGCAAAGTCGCCCCTCTGCCATAG
ATCAATAGGAACATTTGCCTGTCACAACAAATCACAGTCCACAACATAATCCCCAACTGA
GGCTACACACGAACCATCAATAGCTTGATACTGGTCATTCTTCACATTATGTTTGCTGTC
TACAGTTTGATCACCATTCAAGAACTTGCAAATTGCTGTCATAACATCATTGCTTTCAGC
TGACACACGATCTACTGCAAAATTAGTAAAGAAGCATTGTGTAGAAGTATTTTCTGATGC
TGCTTCAATTGCCACTTCAACAGCTTCATTTGTAAAGGAAGATGTTTTGTTGGAGGTCTG
TGGTCTGGCTCCCACTATTTTGACAGGAGAGACTCCTGGCGGACAACTTTGGAAGCTCTG
TATAACAACTTTCAATTCATCTGCACATCTGACAAAAACTGGTATGTTTGTTGGAACTCT
CCCCAATGGCTACACACGGACATCCCCATTACCAACGATCCCTAGTAGCAAGTACAGAGT
TCCACATGGCAGACAGCTGTCGGGACTACAGATCAGCCACCCATCTCCAGCTAATCGCAG
CTGTATTAGAACCGCACCTATGGCATAAGAATAGTAGCCATAAATTGCTAACAACATCTT
TATTAGCTACTTCTGTTTGGCAGTTTAACAGTTGTTAGCAAATTGAAAACCCACACACAC
GTACCCCCAATTGGCTCGTACAACAACATTATCATGGCACCCATCTCCGTCACCTACGAG
GAGGCAAAAGAAATCATAGGTCTTCTCCCGTCGCTTGCTCCACGGCCCAACGCAAGCAAT
CTTCGCGCTCTCTCTCAACACCTTGAGCAACGATTGCAAACCATCCCGTGCCATCAAGCA
CCAGAACATGGTTTTCTTGGCATGGCCATGCCTCCGGCAATCTACGCTCTTCGATCTGAT
GCACCATGGGAAGAATGGCCCAATCCCGGAACACATCCAGCGACAGCGGAAACAACAGCC
GAACAGAACAACCTCCGCGTCGTCTACGATGCAAACAAAGCTGTTTTTGACTCACAACAG
AATGTTCGCCGGGCAGTCACCGAAGCCCTCAACACCGCGGTACCGAATGCCTTCCGGAAA
CCGGTTGGTAACCAAATTGGCACAAAGTTTACACTGTACGCGATGACCCACAAACAATCC
TCGCCGATCTCCGCACAAAGTACGGTATCTGTACACCATGTGAGAAAAGCGACAACAATC
GCAGATTCGATGAACCGTGGAATCACAACGAGCCGATCGAAGGCCTTTTTGACAGACTGG
AAGACTGTTATGTCTTCGCCATCCAAAATTAACCTCCCTTCACACTCGAACAAATGATCA
ACAAAGCACTTATTGCCATCCAATTGACAGGGCTTTACGAACGTGCCCTTCTCGAATGGT
AGGATTTTGATGAAGAAAACAAAACATGGGCACAATTGAAACTCCATTTTGAAGAAGCCT
ACGAAATCCGCTTAGCCTCCGGACAGGGCACAGCAGGGATGCATGGCTATGTGAACAACG
TGACGTTTGACACGGATGATGACTCCATCACAACCATCCATGACAGTCTCCAATCCATCC
AGATGGCCAACAATGCCAATTATCAGGCATTACAAGATAACCTGCAGGCAGCGCGGGCAG
AAACTGCATCTCTTCGCGCAGAACTTCAGACTGCACAACAGTCCATGGTGAATTTCACCC
GAGCCAGTCAAGTCATCACAGCACCTACCTTTGCACGTCCTCCAACTCCTACCTTCACAC
CAGCAGTCCCACAAATCACCACTCCTGTTATGGGCCCAACGTACTATACCAGTTTTGGAT
ACGGTAACCACGGGTATTCCCGCCGCACCAGAGGTGGACGAGGACGAGGACGCAACAACA
ATTCCTATGGACACTACAACATCCCACCACCAACTACTATCCAAGCGTATGGCGGTGGTA
TTCCTCCCTCTGTTGACCACATTCCCTCTCCCATTATCCCAGGTGTCCCTGACCGGGACA
AACCAGCTTTTTCCAACACGACAAAGCATTTCAACAATTGGAACATGTGCTACAGCTGTG
GTTTGGATGTCCCACTTTGGCACACAAGCCAAACATGTAACAACAGGGCACCAGGACATC
AAGATGGATGCACTTGTCAAAATGCCCAAGCATACATGACTGCTGGGCATCGTGTAAGTA
AGAAAGCAATGCACAAGACTGCGTTGCCAATAAATCCCAAACCCCAGCAAGCTTGACAGT
TAGGGGAGACTGTGTGTAGCGGACATAAATTAAACAATACTGTTGATGATCCTACTCCAT
TACTACACAAGTCTACCCCCACCCTTGTTAATTCAATCATCAATCCCTCCAACTATTATG
AAGTCCTAGGGGATTTTTCAAATGACATTGATGATGATGACAAAACAATTGTCATGTCTA
ACCTCTCCACGATAGAACACAGTGATTGTTCAATGGCAGCCACTGTTCCATCTACAGGTG
AGGATATCTCCAGTAAGGACACACCCAACATTATCCACCAACTTAGACAAGCACACCCTT
CAAAAGAGTTTGCCATTCTAGACTCTGGTGCCACAGCACATTTCATTGTTCAAGGTGCAA
ATGTCCTGAACCAAAAGACAACATCTCATCCTCTTAGAATCAAACTCCCAGACGGAAGCT
TCATTACATCAACTCACACCTGCAACCTCAACATCCCATGGCTCCCTGTGTCCATGACAG
AAGCACACATTGTACCTGGTTTAACGCACTCCTCTCTAGTGGCCACCAAAAAATTTTGTG
ATGCAGGGTGCAAGGTTTTGTTTGATGCAAATGTGTGTCACATTTTTCACAATGGAAAAT
TAGTCCTCACAGGGACAAGATGTACCACCACCGGCTTATGGATCATTCCACTTAACCCAT
CCACTCCACATAACACAGTAGGACCACCACCCCATCTAACCCCACCCCCACCCCAACACA
TGGCCTATAATGTCTACACTCTTCCTTTCAAACAACAACAACTGAAGTATATGAACCAAG
CATTCTTCAGTCCACCAGTACACACCTTAATCAAGGCCATCAATAATGCCCAACTAGTAG
GGGTGCCTTTTATGAAACCTGACTTGATTCGTAAGTATTTGGTACCCAGCCCAGCAACAT
CCAAGGGTCGCATGAAATGCCCTCGTACAGGTATTCGCAGTACTCGATCCATTCCACCAC
CACCAGACAACCCTACTCGGGCTTCACTTCCAATCCCTACACAAGGTACCAACACAACAC
ATGTCATTCCACTCAAACCCATTGGGGATAGTTCGTGCAATGTTTTTTGTTATGCCACCC
TAGCAGATAAACACACTGGTACAATGTACACGGATGCCACAGGTGCACTCCCAGCGGTGA
GCCTTGATGGGAACCAATATTATTTCATCGCATATGCTTACGATCCCAACTATGTCTTTG
CGATACCCATCCACAACCTACGAGATGAAACCATTCTCAAGGCTTTTGATGAAGTTTTTC
AAGAGTTGAAAACAAAAGGACTCAAACCCACCTTCAATGTAACGGACAACCAAGCAGCAC
AGTCAATCAAAACTTATTTAACCAATGTGCAGACTAAGTGGCAATTTGTGGAACCCAACA
ATCACCAAGTCAACGCTGCTGAACGGCAATTCAAACTTATAAAAACCACTTCATCAGTGG
TGTGTGCACTACAGACAAGGATTGGCCACCTACAATTATGGGATACTCTTACACAACAAG
CTTTGATCACATTGAACCTTCTACGGACATCGCGAATTGACCCAACCAAATCAGCCTATC
ATCAACTCCATGGGCACAGATACGATTGGAATGCACACCCCTTGTCACCACCAGGCACAA
AAGCTATCATCTATGAGTCCCCAAACACAAGAACATCATGGGGTCCTAGAGGTCTCGATG
CCTGGTATTGTGGGCCCTCTCTCGATCACTATCGAAATGCAAAGTTTTATGTCCCCGCAA
CTAAAGCTTACGGCATTTCTGGTTCATATGATTTATTCCCACAGCACTGCATCCTACCCA
CCTTCACACCAGATCAACATGTGCAAGAGGTATATACTTAACTTCTTGAAGCAGTCCAAA
ATCTCAACAAACCAGCACAACGAAAGTTTTTACACAAGGTCGCGAAAGCGCTTGACAAGG
TGACTACCAACCAGCACCAAACTATATCCACAGACACCACTTCAGAGGGTGAGACCATTC
CAACACCCCCTCCCACTTCAACAGATGATATGACTTTTCAGAGGGTGAGTAATGCACCGG
AAGTCACCACTACCACTACCCCCACCGACCCATCCACGGTAAAGCATACTCCACGTATAC
ACAAGAGGGTAACCAGGGGGAATACTCCCAGGCAACTCCCAGCCATTATTAATCCAGAAC
ACCTCACCAAACCCACCAGAAAATCACCACATCTACGTGAACACGATGATGAACCAATCC
TCACTATACGAGAACCTTCTTCATCACGTATCCCTTTACATTCACCTCACCTTATTGCTT
TTCGGGCGGTCAATCTCCTCACGCACAATGTGTAGACAGACCCGCAACACACATGGGTAC
CTAACAGCTTCATATCCTCTAGTCCGATAGAACACACAAGCCCCTACGATGTGGACATTG
AAAATTTTTGTGCTGGTGTGCAACATCCTGTAACGAAAGAAACCATCACAAAATACAAGA
CACTGATCAAACTGCCGGGAATGAATGAAATTTGGACAACGGCATTTGGAAAAGAGTTTG
GTAACCTAGCACAAGGTGACCTCAAAACTGGTGAAAAAGGCACCAACACTTTATTTGTCA
TGTCACATGATGAAATTGCCAACATTCCTCAGGGTCGCACTGTAACCTATGGAAGGATAG
TCATTGATTTCAGACCACAAAAAACAGATCCTAATCGCGTCCGTATTACAGCAGGTGGCA
ACCTCATCAAGGAATACCCGGGAGAGCTCACCACACGCACTGCAGACCTCACTACATCCA
AGATATTGTGGAACAGTGTCCTCAGCACCAAAGGGGCTAGATTTATGGGTATAGACATCA
AAAGTTTTTCCTCACAGCCCCATTGGATAGATATGAATACATGAAAATGCCCCTCGATTT
ATTCCCAGAACACATTATCCAACAATATGACCTCAGGACCAAGGCCAAGAATGGTTTTGT
ATATTTAGAGATACGAAGATGTATGTATGGATTACCAATGGCTGGCGCCTTGGCCGACAA
ACTATTACGCGAGCGCTTAGCCCCACATGGCTATTATGAAGTAGCCCACACTCCGGGTCT
GTGGCGCCATGTATGGTGTCCTCTAGCCTTCACCCTTGTTGTGGATGATTTTGGTGTTAA
ATTTGTTGGCAACCAACACGCCCAACATTTAATTGACACACTCAGACAACACTATCTGTT
AGCTGAAGATTGGGCAGGGGATTCATATTGTGGAATCAAGCTAGATTGGGATTATGACAA
GCGCACATTACTCATATCTCTCCCAGGATACATCCAGAAGGTGCTCCAACGGTTCCAACA
TGACAAACCCAATACTCCACAACGTTGTCCATTTCAACCACATCCTAAAAAATTTGGTGC
AGATTCCCAAGATACATTACCTCCAGATGACTCCAAAACACTTGACCCTGACGGAATTAA
GAGGGTGCAACAGGTGGTAGGATCACTCTTATTTTATGCCAGAGCCGTTGACAACACCAT
CTTACCAGCTCTCAGCACCATTGCTAGCAGTCAAGCCTCAGCAACAGAACTCACATTTGC
ACAATGTACTCACCTCTTAGATTACTGTGCATCCAATTCAGATGCTACAGTCCAGTATCG
GGCATCTGGCATGATACTGAATATACATTCAGATGCATCATACTTATCCGCACCTCGAGC
ACGAAGCCAAGTGGCGGGTTATTATTTTTTAGGCAGTATCCCAACTGACGATGCACCCAT
TAAACTCAATGGAGCTGTCCTTGTTTTTTGTGGTATTTTAAAGTTCATTGTGGCCTCTGC
CGCAGAGGCTGAACTGGGTGGTTTGTTCCTCAATTGCAAAGAAGGCAAAATACAACGGTT
AATTCTAGAAGAGCTTGGCCACCAACAACCCCCAACTCCCATTCATTGTGACAATGCTAC
TGCGACAGGCATAGCCAATGATACCGTCAAAAAACAAAGATCCTGTTCCATGGACATGAG
ATTTTTCTGGGTCACAGATCAAGTACAACAACGTTACTTTGATGTCAGGTGGCAACCAGG
CCAAGAAAACTTAGCGGATTACTTTACGAAACATTTTGAGTCGCGCCATCATATTAATGT
CCGCCCTTGGTACCTGCACACAAGTACGTCCCCTACTCTTCTGCCACGTGCTAACGCCCC
TAGCTCTCTGAGAGGGTGTGTTTGAACTCTCCCCAATGGCTACACACGGACATCCCCATT
ACCAAGGATCCCTAGTAGCAAGAACAGAGTTCCACATGGCAGACAGCTGTCGAGACTACA
GATCAGCCACCCATCTCCAGCTAACCGCAGCTGTATTAGAACCGCACCTATGGCATAAGA
ATAGTAGCCATAAATTGCTAACAACATCTTTATTAGCTACTTCTGTTTGGCAGTTTAACA
ATGTTGTTCTTCTGTTTCATGATGGAATCAATTTGTTCGGCTGACAAGTCTCTGGTACTA
ATGTAATGATTGGGAGAAGCTCCTCCCATAATGGCAGCAAAAGGGGTGGAAACTTCAAAT
TCAGAAGGGACTTTTGTTGCATCAATTGACAGTGAAAATGACACCTTGTGCCCAGGTATC
TGTCCCTTCTTTATTGCATCCAACATTCTATTCTTCATATCATCTTTATTGGATTCCAGC
AAGCATTACTTCCTCTCTCGTTTGTTAAGCAATTGCATCCACCGCTTTGAAGGTCCACCA
GGCAGGTTGCACTAAGGATTTCGGCTGCCTTGGGGCTTATTAATATAGCGGATGAAGTTC
ATGATTTTTGGCTCAATTCTCTGGTTCTTCTTTCCTGTGATTAATTCATTAACCATTGAC
TTGGCATATGCTAATAACAGTGGACTCTGCTGTGTTGGATTTTTCTTGAGGACTAATAGA
AATCAAGTCACACAGGTTAATTTATACCACCAAAACTTAGTTCAGATTGACAGATGTATC
TGATTTACTCACGGTCAGTAAAGTGTTCCGTGAACTGTCGTGGTGATATTATTGTCCCAG
CTGTGATAATTTAATTGATTGATCAATCTTCAACTGATTTATTAGACTGGAGACTGTTGA
TGTGTACTGCAACTGCGACATGACCTCGTAGTACAGCTGTTTACCCTCAGCGGTGAGCCT
ACTTAAATTTTGTTGCTTCCAACACTTTGCATCGACAATGTCGCTAGGAGTTAACTCTGC
CTTGGTTCGACTTTCAACAGCTTTCTGAAAGACTAAAAAGAACTTTTTAACAAACTCTCT
TGGATTGCTATTCCCACAAGCTTTCCTAACATCGTAACAAATCGGGCATTGAAGACCCCC
CATCTGGTGACTTCTGAACTCCCTCTAATTTGCATTTAATTGTCCTGATGGCTTGAAGAC
TGTAGTGGGAATCCCATTCATAAGTTGTATTGGAAATGACTGCACATAGGTGCACTAGCA
GAATTTGAGCTTTGAGGGGGCCAGAAACACAGTTGTATACTCCTGAGCAATGCACTAAGC
TGGTTCTATTTTGCGAGCAGTAATTGATAATATTTAGATACCAATGTCAGAAAGCAATAA
TAAATATCATGACATACCTTGCACTTATACCTTCTTCATAGACAGGGATGGCACTATCAT
CTGATATTCTTGAATGAGCTGTCGCTTCAGCAGAAGCACCAGTCCCTACTGCATTTGGTT
TCTTTTTTGGCTGAAAATAATCGTCCATCCCTGTTTGTATCTTTCGTTTCAAGTTGCCTT
CCTTTATTTTATTTTCAAAGTATTCGTTGCAAATTTTATTCTGTTGATGGGTTGGGCTGG
CAATATGCTGGTTAAAGTAGAATTGATTGAATGGTGTCCTTAATGTTAACACTGCATCAC
CTTTGCCTTTTGCCATCTGGCAAAGAGTACAACACATGGATATCATATCTTAGGATCAAA
TAAAACTTTCACCATTAGTCCCTTTGCAAACATATCTTCAACCTCTGGCCACCAACCTTT
GTACTTGGTTTTCGAAAGTTGTTTTGAAGGTGCAACAGAAAATGATACATCTTTGGTGGA
CGCTGTCAAACCTTCAGTGCTTGTTTCGACTGGGTCCAATGAAGGAATTTGAGGTTCTTC
ATTTATATAATTACGTGAGATGAGAGTTTTGTCTGTCATATGCAAAATAATGTAAGAAAA
AAGAACTAATCATCTTGCACTCCATGATATGGACACATATCGTTATTCTCACATTCATCC
TTGTCGCAGTCTTGGTCGGGTGATAGGACTGGATCATTATGAGGAGAGAAGGAAGAATCG
ACATCAATATGATCCGTTCGTGTGTTCTTGCTCATATTGTCTTCTTCATCCTGAGTATCC
CTGGGTGGAAAAGGAAACAGTAGCATGTCATAAGCAGTCTTTGAGCATCACTCTGACATA
CTATGCTGCTCCTCAAGTGATAAGCTAATAGACTTTACGATGATGTAGTTATTCCACTCC
AATCTCCAGTCTTCAAAGTGATCTTCTTGGCAGTCAAGACAATACTTCCACAAAGACCCT
GAGACAGTGCTGGTACATCGACAACACGCAATTGTGCGACCACAAACAGAACAAACCTTG
GCCTGTTTCTGGTTGATTTGATTGTAGAAGAAAATCTCGGACAGTTCATACTGCTCATCA
ATGTTCATGCCATTGCTCATTTGTCAAACTACATACTGTGTTAAATCCAGTGTTAAAAAA
TGAATCGATTGAATGAAAAGAAACTTGATGTGCAAACTCAGATTTTTTGATGTATTCAAT
TATCACATTCAACCTGATTTGTTGATTATCACACTGAAATAATTGTTATTACACTAACAG
AGAAGTCTTACAGTCAGAGGATTGCCAAGGCAACCTTGTTGAAGTTTTCAATTGCTGTCA
AAGGACAACTTGTTAATGGAAGTCAATCAAAATCTCTTTTATGGATTGTGATTTTGCTCT
CTTCTTGTGGCGACTAACTAACAGTAACTGATGGTGTGGTCTAGTGGAGGTGTGATGGTA
CGGTAGTGTGCATGTAGTGGTTTTGTTGTATGAGCTTCGATCCCGTGTAATTCCCTATTG
AGAGGTCATATGTCCACAAAAGTGATTATAAGTCCCTAAATCATCCTAAAAGTAGTCATG
TATCAAGAATGGTATTAGGCCTACATGATTCTACCAAGCCACCTGCCGCCTGAGAGATCT
TCTGTGATACCAAAGTATCATAATCAAGATTGTCATGTTCAATTTGCCTCGAATGAATCA
AGTTCGTTCACGTGTCGATACACATTGCATGTACGCATCGTGTGGCACGATCACACCACT
TGTTCATGATTGGAGTAAAGGCATTATACACAGCCAGATTTTGAGGGTCTGCAGGTGCTC
CCTTCCTATCACAAGCTGGAGAAATGCTATCATGGACTCAATGAAATACTTGCTTAGTGA
TGTAGTGTGTCTTGTTGTCCCATTCAGAAATGTACAGCATAGGATAAACATGACACTGTC
ATGTTGGCTCAATACCTTTCCATGGTTTGGATGCCTAAGAAGCATCTTTGCATTCAACTG
CCATGTAAGATGATACCTTGCAATTGTGCGTTGAGAAACATGGCAGCACAAGAAAGGCCT
TCATTGGGATCCATAGCTAAGACAACAAGCAATGTCAAAAAAGCATTCATCAAGCATGCG
CAAGTCCAGCTATATATGGTGGGAAGTTTGGCTACAGTTTAAAGAAAAACAAAATGTTAA
TGACAATTCCAATCAAAGAGGAAGCAATCTTATAATGAAATAAAGTCACTCAAACATAAG
ATGGGAGTACAACTTTCCTTTTAGTATTGGCAGTTCAAATGTTTATACCGCAGCCTCATT
TCTTTCTCCTGTTAGGTGGACAGCATCTCAAACCTTATCTCCCTCTGCATTGGCTCACCT
TTGGTGAACTGAAGGGTGGGAAGCACAATGTGCAGAAGGGAGGTTGGGATGTGTGTTTGA
CATAAACAATGTTTAGCCCTCCTGAGTTTTTTGCAGAACTAAATGTACTACGGTACTTAG
GCTGTACTTAGGTATGGTAGTCTAATATGTTTGATGTGTCCTACATGCCTCGAAGATGCC
TCCAGCATGCCTCCTACATGCTCCTTCAACGGCCTCGGATGAAGCGGACAAAGAGCCAAG
GCGGTGTTCCTCATTGTCCACATCAGTCTGAGATTAATACATGTTTTACTCGACCTTAAA
CTATGAATAGGGCAGGCGTGCGGTGCTGGTGGCCTTAGCCATCATGTCTCTGGCGACATC
GTCCTGCGAAGTACCTTTGCATATGGGACAATCACCAGTCGATAATATGAAGTGAAATTA
TTATCCTTTGAATGCGGCATTTTTCCGAATTTAAAATTATGAAGGATCTAGATAGGAGAT
GACCAACCAGAGAACAACCACCACGCCAAACAATAAAATGTGGTGCCTCAATACACCACG
CGAAGCAAGGCTGGAGCGTTTACGGTGCATCGATCTACCGAAGCGCATTTAACGAGGTCA
TACTACTGTATCGACGTAAACAACGAATAGACTACGATGTCATCGCGGGACGCAACGATT
TTTATGGCGTGGTGCCGAGCCATATTCTGCGTTTATGTAGTTGCATCAATTCCGTGGCGT
TTGGCCTTCTGTCCCGAATTCGCATTGAGCATTGTTGACTTTCCGGGCTTCTTGGTCACT
GATCTTGTAGCTACCGTATTTTTCACTTACGACACAATCATTTCGGTGAAGCAAAAGGTC
ATTGTCAATCGACAAGTGCTCCCCGAAACGGTACAGACGCCAAAATACAAAATCTCTAAA
AATAGCTTGCTTCATGTTATTGAATCTGATATGTACGAGCAATTTGAACCGAGTCCATCT
TGGTCGGATATCTTGATCCGCCTTGTATCGACGTTGCCGTTTGAATTGATATCGGGTTTC
GGCTTCCTCGCCGCAGGAGAATGGCCAAACTACTTGATGACGAACCGTATGCTACGCTTA
ATTTATTTGCCGAGATATTTAAATGAATTATCGACAGAGTTGGCTAGGCGAGGCTACATC
AAAAACATTGGCGTTCGTAGGACGTGGCTTCTGTTTTTTACTATGGCGCTTGCTGGCCAT
TTGAGTGGAAGCCTCTTTTACTTGATTGCGAGACGAGAGGCTCTTAGTGGGATTCACATG
TCATGGCCCGAAGTTGCCGGAATCTATTCAGTCGAGTCTGTGACAGATCGAACCGAGTTA
AAGATGAAAAAATCTGCATTAGAAGCATATATCACGTCCCTGTATTGGGCATACACAACA
ATGGTTACAACGGGGTTTGGGGATATTGTAAGTGAGCGGTTCCTTCGTCTGGAAATTGTA
TTTCTTTGACGCAAAACTGAATACCGAAGACGGAAATTGCCCACGTTATCGATCATTATA
ATTGTGTTGCAAGGTGCCATTGTACATACAGGAGACCATTTGGTGTATCCTTTCCATGTT
TGTTGGTGTCTTGATAACAACACTGAGTATTGCCAATCTCCAGCTACTCGTAACCAACCT
AGATGCTTCGCGTTTGAATTTCCAGCAAAAGATTGAGTTGATCAAAAAATTCATACATCA
CAGGAAGTTGCCCGCCCACTTGCAGGATAGAATGCTATCTTTTTATGACTATCAATGGGC
AGTCCTAAAAGGAGCCGACGAGGGAAAGGTAAGTGATTTGAAAAGTTATGGACAATGCCT
TTGTTATAAACTTTTCGATAAGGACAGATTTTTGCCTTGGCAATCTATTTAGTTTCTTGC
TGAGTTGCCACGGACGTTACAGCAGCAAGTAACCAACTTTATGTGTCGCGACATAATTGC
TTCTCTCCCGATACTTCGTAATGCAAACAATGCTTTGCTAAACGCTCTGGTCGAGTGCGC
CGAAATGAACATATATAGCCCTAACGACGAGATCGTGAAATCCAGAGAAAGACCGAGAGG
CGCAATCTTGGTAGCTCATGGAGAAGTTGAAATATTAAAAGGCGAGGCAGTAGAGCGCAA
AATGAAACGTTTGGATAGTTTCGCAGAGGAATGTCTTTTTGTGGATAAACTCACGTCTTT
AACAGTACGATCAAAAGGGTTCAGTGAAATTATTCTGATTCCTTCCGTTCTTTTCCAGGT
GAGTTTGACAACGAGCAACAGATTTCTCTCCTCGCGATTTGTTTTGTTTGATTGAACATA
TCTCATTATAAAATGTCTTAGAAAATAATCGCTGCACAATGCGAGCCGAAGGACATTGAT
GAAATGCGAGAAAGAGCTATAGCGATATCAAAATCAACTGATAAAGCAAACAAGATGTTT
GGGTCTGTTGACGATGTAACTCCTTCCGATGGCTTTCTGAAACATTGTCACCCGAATAGC
TTCTTTAGGTATTCTACCAAAGAAATTGCTTTGATTTTCACGTCGCACAATGACCTAATA
TCTCCGATCTTCTCTCTTCGCGCAAAGGAAAATTTGGAATTGCCTCGTTCTCTCTGGTCA
CATATTCTACCTGTTTTCAATTCCATTGAGTCTAATGAGCATAGTTGACAATGAACCATT
TCACGTGACTCCGGTTCTCTTGAGTCTGGGGTATTTCGTTGACGCGTTCTTCGTCGTGGA
TACAGTCTTTGAACTCCAATATTTCATGTACATGGACGAAGGACTGATTGTGTTTGACAA
AAACTATATACATAAGCACTACTTTCAAAGACGGAGCGTTCTCCGAGAATTCACGGGATT
GCTTCCATTCGACTTGATCATCATCTTTTTTGAGGGAAAGTATTGCCACTACTGCCGACT
TTTGAAAATTGTGAGAGCGCCAAACATTTTGCTTTACACAGAGAGCATTGGTGTAATTCT
TTCAGAGCTGAAAGTTGAAGTCGACCTTTCCTTCATTCGGGTTATTAAACTAAATCTTGT
CATGTTGTTGGTTTGCCACTGGGTTGGCTGCTGCTGGTATATGATGGCACGTCTGAGCAT
GCATTACGAATTTGACCAAAACTGGATTTGGACAGACGAGAACAACGATCTGTTCACTGT
CAAACATTCTGACTTCAATGGCTTTGGTGCGTATCTACGCTCTGTGTATTGGGCTATCGT
CGGCATGAGTACAGGCAAGTCTGGTTCCTTTTGTACTTGTGATTTTTAAACGATGAAATC
TTATCAATAGCTTCATTCTTATCATCGCTTACCAGTGGGCTACGGAGACATAGTGCCGAA
AAATATTATTGAAACTACGTACTCAACAGTCATCATTCTCTTTGGAGGGCTGTTCTTGCC
GGCTGTTGTAGGTGGCCTAGCCGCTTACATGTCTAACTTTCGGTTTGCTTGGAAAGTGTT
TCGGAAGAAGCTGTCGAAGACGCGAAGGTATCTTATTGAAGAAGTAAATCTGGGTGATGA
TGCCATCGAAAAGATCATCAGTTACTACAATCATAACTGGAGTCGCCAAGGTGGAGTAGT
TGATCAAGAAATCATGGATGAGTTATCAACTCCCCTACGCACATACGTAGCGTCATACAT
CAACGAAAGCACGATTTCATCTGCTCCCTTCTTCAGTAGATGCGATGAGACAACGAAGCA
GTTGATTCTTTCAGCTCTTCAGCATCGACAGTTCATACCTTCCGATGTAATTGTCGAGGA
AGGAGTGGCAGGGAACGAGATGTTCTTTCTACATCGAGGTGAGGCTACTGCGACAGTGGC
CTACATGCCTAAGATTCCGTTTCGCATTTTTAGGAGTGGTGATTATTTTGGAGAGGGTGG
TCTCTTACGGATGTCACCAACTAATTTTGAGACAGTGACTGCTAGTATGTACTGTGAATG
CTTTTCGCTGGCGAGAAATCACTTTGACGAAGCATTAGAAGGGTCATCAATTGTAAAGGA
CGTCAAGGCTGACATTGCCAATTTTCAGCTGAAGTCCATCATCAAAAGCAAAAAAATCCT
CCAAAACATCTCGCAGCACTCTAAATGCATAAGACTCACTGTTGAATCTGAACTTGTGGA
GGAAAGCTCCTCAACAACGCTTAAATCGGCATGGGTTCTTCCTCCGACTTCTACTTATTA
CCTGATTTGGAACTGTTTTTTATTCGCGGCCTGCGTTTATAATGCTTGGACGATCCCATT
TCGACTCGCGTTCAAGACGTCCTTAGACTCATCGACTTTCATGGATTGGGTGTTTGATAT
GTTATTTCTTCTTGATATGTTGGTAAACTATCGTTGTGTTGGGTTTACAGAAGACGGCGA
AGTTATCACCGATATTGGAAGAATAAAGAGAAACTATATGCTCCGAAGGTTCAAGACGGA
CATTCTTTCGTCTTTCCCTTTTTATCTTATAGTGTTCCGTTTTTGGCCAAGGGTGTCTTC
AACGACCATTGGATTCTACATAAGGAACATGCTACGAGTGCTCAAGTTGTTACGTTTTCC
AAGGTATTTTGGAGTAATTGAAAAAGTATTTGCGGTTTTACAGGACAAAAATATTCCTTT
GGCTCCTATGAGGCTAGTCGAGTTTTTCGGTGGGGTTATCTTCATTGCTCATTTCGCAGC
TTGCGGCTTCTTTACATTTGCTCGTTGGAACAAGAAGAATTGCTCAGGATCTGAGGACAT
GCTGTCGTTGGGTTGCCAATGGGATGGGACTTGGATAAAGAGACAAATTTATAATGGCAA
ACTACCAGCAGGTGGAGGGGAAGTATGGCAGCAGTATATTCGAAGTTTCAACTGGGCATT
ACCAACTCTTGTCGTTGTTGTAATTGGTGACGTTGTAAGTTGGTCCTCGATCAGAGTTTT
TATTACACATAATGTGCTTAACTTGACCTCAATTGTGATTTGATGCCACGTTAAAGGTGC
CTACGACGAGCCCGGAAACTCTCTATGCCTTTCTTTGGATGTTCATCGGCATGACCATTA
ATGCATCTATCATCGGAAATGTAGCCAACATAGTTGCAAATTTAGAATCGGAACAAAATG
ATTTCGCCACAAAAGTCGACGAAATAAAGAGATACATGTTTAGAGTGAGTGTATGGTTGC
TGGTGACGGTGTCATTGTGTTGAAGGTTCTCTTTGCACTCATACAACTTTACTGATTCAC
TTATGTCTACAACCAGCACCATTTGAGCTATGACTTGCACTCAAAAGTAGATGCTTTTAC
ACGATATCTCTGGATTGCACACAAAGGTAGCACGAATGATGATGACTTCATTCTGCGCCT
ACCTCATTCACTGCGCACAATTACATTACAGCGGCGATTGAAGCATATTCAGAATTGCCC
CTTTTTTGATTTCTGTTCATCCGACATAGTGGACTCCTTATCAATGTGTATGAGGCCCCT
TGTATTTTGCGCGGGTGATACCATTGCTCATTCTGGAGATATGGGGCAAGAAATGTTTTT
CTTGGAGCGTGGAAAAGTCATTGTAGTTTCATCAGATAGGCAATCTACTGTATTTGCAAC
TTTAGGCGAAGGTTCATATTTTGGGGAGACGTCGGTAAGATATGTCGCAAGTGACTTATT
TTCTTCAGGAAAACGTCTCCTCTAACGAACTAATGTTCTTGTTGGAAGCTATTTTTTAAG
CAGCCACGTGCGACGGCTGTCAAGGCGGTAACTTTTTGCGATGTGTTGGAGTTGCTCAAA
AAGGACTTATTTTCTGAACTGAAACGGAGAGATTTTAATCTCATGCAAATGCTAGAGACG
TTTGCCATTGTGCACGAAGACAACAAAAGACGCAATAAGGCCATTCAAGATAACCTACAG
GCGAGCAAGAAAAAAGAAACCAAACTTAACAGAATGATTGATGCGGAGACTTCCACGAGC
GCCAAGAAACGAACGGTGTTGTGCCATTTTATGCCCGGTACCCGCTTTAGGTTTCTGTGG
GATGTTCTCTGCACTGTTTTTATAATTTATTTCTCTGTAGTCACAATATTTCGCTTTGCA
TTTCGACCGGTGGAAGATGAAACTATGCCGCTCGTTCTCTTTGATTTTATCGTGGACGTA
TTCTTCTGTGTAGATTTCTATCTAAGATCGTCACATTTTGCATTTCCAGAGCATGGGATT
GTTACAACGCAGATTTCCTCAATTCGGAGACACTACATGGAAAACGGAATGTTGCTTGAC
TTGGCTTCGTGCGCATCATTGATTGATGTATTTTCATACAAGGCAAAGCTCATGGCAAGG
TTCAAGCTTCGCTTGTTTTGCCTACTTCGGGTGTTACGTATCCCATCGTTTTTCAACTTG
ATCGCAGATCATCTGAGTCTCCGTGATATCAGGATTAGTTTAGCTTCAAATCTCCTTTGT
CGGATCATCTTCTTCTATGCGATAGCAAATCATTGGGTTGCATGTTTATGGTTCATCATT
CATCGAGAGCTAGAGCGTGACGAGAAATTTACTTGGGCCACAACAGACTGTCCCTGGGAC
GGAGACGCAGGAGGTAGAGATTGCACATCAGCATGGGATGATTCTATAGGCAAACACAAT
GTATGCAACTTATCGATGATTGACTGCTACGTGAGGTCTCTTCACTTTGCAATCACAACA
TTGAGTACAGTTGGATATGGTAAGTAGGCTTTATGTCTATTGGGTTTTCTCCTCTTTGTG
TATCAAACTGCATACTCTTTTCCATTACAGGGGATGTGTCGCCTGTGACAGAACTTGAAA
CGATTTGGGAAAATGTTGTAGTATTAATGGGTGCCTGTTTTTCTGCGGGGTTGATTGGTG
AGGGTTTCAATTTGTTTGCCACATCGTGCTCACAGTATGTCATTGATTCACTAACGCGTC
GAGCTATCGTCATTGTAGGGTCGATGCTCCAGCTTCTCTCACAAAACGACACAATGGGAG
CGAACTCTTTCTCAACTAAGGTTCAAAAACTCAAGGAATATATGGCTTATCGAAAACTCC
CTTCTTCTTTACAGAACAACATTTTGTATTTTCATCATTGCCGGTGGCAAGATTCGCAGA
CCAAAGACGAACGCGAAACTCTTAGTCTTTTGCCAGAGCCACTTCAATTAGAAATTTCGT
TCGCTGTCAAGCAACGAATAATACAACTTGTGCCAATTCTCAAGGAGCAACCAAAAATTG
TCCAAAAGCGTCTATGTAATGCATTGAGACATCAAGTATACCCACCGAACTCAATCATTT
ATTCTGTCGGTGAGCTGGGGTGGGAAATATACTTCATTGCGTCTGGTGTCGTGACAATTG
TGTTGCCAAATGACCTGTCAGAATTAGACACTGCAGGGAGGGATCACAGTTACATTAACA
CACGAAAATTCCAGTCTATCGGTCTGATGCTAGGTCGTGGAAATCATGTTGGCGAGTCAT
GCCTAAAAAGTGCATCCGGTGTGAGGCAAGAATCAGTTATTGCAAAGAGTAAGACGGAGA
TGTACGTGATATCGAAAGACGACTTGAACACTATATGCATGTTTATGGAACCTTCCAAAG
CAAAGGCACTTATCCAGGCACTTTTGACAAAAAATGGAAACTGCTGGCATACTTTTGAGG
ACATATGCAACTCAAATGAAATCGACAATACAAGCATATCAGAGCTTGATTTTTCGATGT
TTGCAACAGCTGACAGAGAACGACAAATCAGCGGAAACTTGGCTTCTTTCCCTTGGAACA
CAGCAAGACATATGGGCTCTGTTGGCACAAACAGCCGTGCCGTGTCGGTCATGACTCAAA
GACGACTGAGTGGCGCAAGGCTTCGTGAATATACAACAGTTTCTCAACAGCATGACCCAT
AATGCAATACAAGAGTAATACCGAGCGATTGAACCATATCAAAGGTGAAACCACTCTACT
AAATAAACAAAGAACCAGGGCAACGTTTCAATGAGTTTTAACGGCAACCCCATTGCAACC
AAAAATATGACTGCTATTCAACTCAATGTAGTAAACAGTCACGTTGCCGCAGCTGCAAAA
AAACCTTTCAGACTGTGGACTTGGCATATCACACTATCACTTGTCAAAGATAAAGCTTTA
TTTAGGTTCGACGACTGCAGCAAAGGCTGCAGTACAAATTGCATAAATAGTAATTGCACT
GCATCATGAAATGTGACATAGGTCCTATGGTCAGTAACAACCCGATATTTGTACATAACC
TGCATCAAGTACCACACCACAACATCGCAATACCTGAACATTATAAGATCCGCTACTGAC
GTCATCCCTCACCCATTGATCTGTGACAACGAAGCCTTGGGCTATCCGAGGTCCCTGTGA
AATGCTTTTCTGACTATTGAACCACCAAAAAATCTTGATTTGAAACAATGCACCTATGCT
TGCTTGTAGCTTGAGTGCGGTCATTTTTGATATCGCACGATTCCTTCCTTTAAAGGATCT
TTCTGACAATGTGCACCTTGCCATAACTGCAATCAAAGCAAAAAAACACCCATTTTTTGC
ATATGGCCATGTTGACATGGTGTCGAACTAAAATGACAATTGAACCAAAGTCTGGCTAGG
GTAGGATTTGATATGTACTAACACACAATGGGTTTGGATGAGACTTGTCTTGAACGAGCA
AATGCTGACAACTATTGAATCATTCATTCTCAAATACACTTGTAATATAAGGCAACACTT
TGGCCTACACATATCAATGTAGAACATTGTACTTTAGTTGATAGCAAAAAACAATGGTCA
AGCACAGTTTAGTAAAGGATAACTTTGCTGGAAACATTATGGCATGTCTCCTTTATCACT
TTTTGGCGACCCTGTTGCAACACTTGGTGGCAAATGGCAAACTAGGCACTTTGAAGAGGT
TGCCCAAAGGGGTAAAGATGCTATTCCTAAGCAGTAATGTCACTGATCAGTTGTATGAGG
ACTTCAATTCGAAAATCCATAATAATAATAATTGCTCAATTTTGTCATTGTTTCATATTT
TTGGATTTCAAATCATCAAATAGGTCATGCCATTTCAATTGAGAGCTCATCTAATGAAAA
TGACAATGACAAGGATGAAAACCACATTAACAACGTGCCATCAATTCTGTGTTGGAAAGA
AAAACAAATATACTCTGACAAATATTATGGAGATGGATTGCTTGTGGTTGTTGTTGTTAT
CATGGAAGACAGTGCAGATTTGGAAGGCTTCTTGATTTTTGTACAATTAATGTTATCCCT
GAACACAACAAGGTACAATGTAACAATCATGGTGGGGCCATCTTGAAAGGAAGGTAGAAC
AGGTCATCTTCTGGGTCTCCTCTAGCAAGACAGGCAAGTTTGCCACGTGGATGATTTTTG
AGCGACTAACTGACGTCAACTGACGACAACTGAAGGCAACTGACGTCTTTTACATTATCT
CATTAATGTGACTAACCAAGTGACGACATAAGAAGGCACCATGTGATGACACTGAAGACA
AAATGACGACCCAAAGTGACGACACTGAAGACAAAATGACGGCCCTAAGTGACAGCACTG
AAGACAAAATGACGACCAAACAGAAGGCAGTTAACGACATTTTGACGACCCTTAGTGACG
ACACTGACGAACCGTGGCGACACTGATGACCCCTACGTGGTATATATACGACTGCCTTCT
GGCGATAGTGACGAACAAAGTGACGTCAAAGGCGACTGGCGACCCCAAGCAAAAACATAG
TGAAGACAAACTGACGACACAAGTGGCGACCGTGAAGTCCTTTTGGCGACCAAGTGACAA
CACTGGCGACACAACGACAGCCCTAGTGGCGACACCTGGCGACATTTTAACGACCCGTAG
TGAAGGCATGAAATGACCCGATATTTTTAAGTGACGTCAACTGACGACATCGGACGACAT
TGGACGACTCCATCTGGCGATACTTATCGCCAAAGTCCAAAGTTGCCTGTCTTGCAGGCA
GATTGTTGTGATTGGTATACAAGGTGTTTACTTTGTCAATGTTTTTGAGACTAAGTTCAT
TTCTCTTTGTTTTGTAGCTGCCAAGACTGTGTGATTGATGTCACTTAAGACAGAAATATG
ATAACAAGAAGTCACCCATGATGCATTCCAGATGCACTGCATTCAACACAGATCAAGAAG
CATGTCATGTTTCATTGCTTTCCAGGTACCGTATATCTCAGTGTGTTAGATCCGAAAAAT
GTCAAAAGATACTCTAAAACAGATCGTACAATCCGTGCAAAGCTAGTAAGGCTAACATGG
GCAGAAAAATAAAAGTATCTTGTCAACTTACCTCCACTACATTACTGCACGTAATGAGCG
GGCACGAAGCCTCAAATCATTGCCATGTTCCGCTTACAGCCCACCTTTTTGTTGTTGCCA
TCCCCATCTCCCTATCTCCCAATCCTTGACACTGCGCCATCCGCAAAAACAACAATCCCA
ACAATGCTTGTCCTGTTCCCCGCCCTTCTTAGAAAGCGGAAGACATTGCAATCTCATTAC
TGTCATTGGAGAAGGCAAAGAGTTCATTGCATTTGTTCACAAATTTTTAAATCATTCAAG
TTAACATGGACATCAACGTTGATATCCCAAAGGTGAAGATGCGATGATAATTCGACATCA
AGTCGAAACGGAATACTGTCCATCAAATTGACGAGCTTGTTTCCTCAGGGTATTCTCAAC
GCAAGGCGTGTGCATCTGCTGGGATCCCCTGTCTCTATTATCATCATTGGAAGAAGTTGA
TTCAAAAGGTGGATAGCATCAATGCCATTATGGAGTTTGTCCCGTATAACAAGACAGGCT
CTGCTCGTCAAATTCACACAGGTCGAAAAAGTGTTCTACATGTCGTTGGAGAAGAACTGA
AGATGTTTATCTTTAATCTACGTGATCAAGGTATCCAAGTCACAAACAAGATGGTTACAA
GAGAGGCGATTTGTCTACATTCATCATTGCATGACAAGTCTCGTTGATCAAGGGAATGGG
CAGTCTACCGTTTTACAAAATCACTTGGTCTTAGACACTCAACGTCAAAGGCGTCAAGAC
TGTCCATGCAAGAGCATCAACAACAGACACGAAGCGTGTCACCCTTGCAGCTGCCGTGAC
GGGAAGCGGGAAACTGCCTCCGTTTCTCATTTTCAAAGGAAAGCCAAATGGGCGGATTGC
CATGCGGGAGTTTTCCACGTTCCCAGCTGCCGGTCAATACGCATGTCAAGATGAAGCGTG
GATGGACAAGGCAAGGATGCATCAATGGGTTGATATAGTTCTGAAACCCTGGAAGGACAC
AAGAGACACAAACAATCCAAGCATTGAACCCCTCCTCATCCTTGGCGTGTACCACGTGCA
TCAGATAGGCTTGGTGGTCAATCGCATCCAAATGATGGGAATTGAGGTGCTTCATATCCC
GGCTGGGTGCACCTACCTGTGCAACCCGATTGATGTGGGCATCAACAAACCCATCAAATG
TTGTTTGTGCAATAAATGGGAGAATTGGATGATTCATGGAGAGGGGATTATTAACGGGCA
GGCAAAAGAGCCCTCTTGTAAAATGGTGGCAGAATGGTTGGTTGAAGTCTGCCAAAATAT
TCCCAAAGACATGGGAAGGAACACATGGAAGAAGACTGGATTTGAGTGGTTCTGAGTGGC
ATTTATGTAAATGTAGTAATTATTTGTTATTGTCGAGTTGTTGTTGTCAAATAAAATTTT
ACTTTACTTTTACAACAGTAGTAAGTGTCCTCCATTGCGGTCAACAAAATCTAAACAGTC
TCGGCATGTGCATATCCGCCATTGCGGTGGTATAGCGCCCTCAAGCTCCGGTTCTTGGAA
TCAGGAAGTACGACCTCTGTGATCTTTACAAGCACACCGCGGGGGCAAATTCCGCTTTCA
CCGATGGTGTATTCTCTTGGTGTGAAGCAAACACGGCAGCCATTGGTGCCATCATCTTGC
ACTCTATATCCCGCAAGGTGCATCTTCTCAACCAATTGCAAATGCACCAAACTGCCAATG
CCATTGTCCTCCCTCTCGAGCAACGCGTTCCCACAACCATAAGGGTGCATTTCACAACTG
TGCCCATGATTGGTAGGAAGAAACCCAACAAGAACTATCTTCATCATGCTGAATATCTCA
GAATATTCACAAGACAACGTGTTGAATATGTGATGTGTGGGATGTGGGTGGTGTGTAGGT
GGTGAGTTTTACCAACAAAGTGGCATAACTCCGCAACCAATCAGAGTTTTGGGGAGGAAA
ATATATGGGCATGTTGCTGCAAACAAGGAGAATACATTTCAGAAGTGTTCTGAGTTATAA
CCAAAAGTCTGCCAAAATACTGTCAATTGCCACAAACATCACAACATCATCAGAACAAGT
CCTTGTGGCTCAAAACCTTGAAGATATCACAGTCAAACCTATGTTCAAAATGTAATCATT
GCAGCCTTTTGTCATCTGAAAGAACCAATTCAAACCTCTCTGATGCCAAAAGGCAAGTTC
TGATGGACCATGTTTTCTTTTTCATGCTAAAAATCAGCAACAACCACGAAATCAATGAGT
TTGTGACACAGTTTTTTGATTATTCACCAATCCTCTTACCCATCACAAGGTACTTCTTTG
GAAAACAATATCCCATATGTTTTAAGGGTAACTGCAACAAAACAGTGCCGAAACATCAAT
CCCTTGGTGCAATAATTGGTTTGCACAGTACTCTAATAAGACCAACAATGCTATTACTGG
TTTCTCCTGACACTGAAATGGGAGGAGAACAATTTTGAATACTCCAGTTGTTGGCTGGTA
GGTTTCATCTCAATTGAGCAACCAAGCAATATTGGGAACCCATGGATCATGAGACTTTTT
GAAATTTTGGATTGGTTGAGAGCATGCCTTGTGAGATCATGTGTGTTCTCTGTCACTTGT
TGTTATTTCTGAATCTTGACAGGCCAAGGCAACAGATGGGATAGGACTTGTTTTGCATTT
ACTTCATAGATTCACAACATGCTTGATGAATGCAATGCTGACACATGTGCTGTATAATAT
GGTGAAACATGTAAGCTTAAGTGGCTGTGGAACATCAAATAACCTCCATGGAGCACATTA
TCTTTTCAATAAAAGCTCAAATGCCATCTTGACCTAAAAAGTCATTGGGATGCATTTCTT
GCATCATTCACAAGTTGAAGAGCCAACAGAATCAATCAATACGGGTGGAACTAGGACTTG
ATTTTGGAGAGAACTCAAAGGGGGTGGCACATCAGTGGTCAATGCGTAAGATCAGACAAA
TAGTTTGCTCTAGCCCTTTTTTCCCAACAGAAAATAAAGAACTGTAATTTGCATTATTAA
AATCAATATTCACAATGAGACAACAACAAGAGTTACCATAATAAATAGAACACTCAGCAA
ATGGAGACCACATCATGAAATACAAGCATTTACCAGATGATCAATGCAATGAAGCAAGAG
GGGGGAGATTTGCAGGCCGTCACATGGGGCTGAAGTGCAGGTTCTGTGTTGATTTATGTT
TCCGTATTATGATTGTCCCAGTGTCAGTATCAAAGAAAATTGACATTTCCAGTGGATACT
TATATTGATGGATAACAGCTCATTGTGATCTTGCTGGCAAGCCTTTAAATTGACTCATTG
ATACTTCAATTCAAGCCAGCAAACTTGAATCCCATTTTCACAAGATGAGACACTGTGCCA
ATACAGTTTCATGAATTCACCATCACCATTCACCACATCACTAGTAGGGTCACCATACAA
ATTATTGCTGGAGCACATCATAGTGGAAACATTGTTGATGCATTAGAAATGCGTATCACC
ATTGATGTTGTGGATTCTCCATACCTCTTTTCCAAAACACAAAGCCCTAGGAGGCAAATT
TTTTTCTACAAGCGTGAAATAATAGCAAGGAAGGCTATGATGGTTGAATCTATTGAATTC
TATCACTTTTGGTCCTTGACCTTATCGTATCCCTGGTAAATATGCAACCACTGACAAACC
AAGGATTTTCTACAATGATCAAGATTTTGACCTTGCTCAGTAATCCAGAGGATTCCAATC
ATGCATCAAATAAAAGCTTTTGAATTGTTCTGTTTTGTGACTGTTATAGTTATTGGTTTG
GAAACATGTATATTCGTAACGATGTTGGTGGTGCATCATTAGCAGCTATTTCTATAATCA
AAGACTTATTGTAGCTTTGAAATTCAGAGGCATGAAGTAGATTTTTAATGCCATTAATTT
GCTCTCATTGATTCCTATAACAAAATGACATTTGAAATATGAAGTAAGAGATTTAATAAT
GTATTTCTGCCAATGGAAACAACTACTGTAAAATGCGGATTATAAGTACCACCACTGTAT
AAGCACCAAATCCCTGATTTTCGGAACATTTGCATTTCATAGTGTTGCAACCTTTAAATT
AGAACTAAAACCCTCATGGGTAGTTTCTCCATGCCATCAGTAACATGCCCATATGTAGCC
CTCCCCGTGACTCCCAAAGGTTGCCGAGAAATCTCTGATGCCGTCAGAAGTCACTACACA
TCTCGTGCACATTGTGGAGGGGTGGACAGCATGAGGACAGCATGGTTGAGTAAGGATTGT
GACAGGGCAGGAGGGATACAATAGGCCTATCTCAAAGTACATAGGGTAACTTTCAAGATA
CCAATAATTTTTCACCATGTTAAAATCACTTGGTTGTAACACGGTATAAGCACAACTAAA
AGGAATCTTTTAACATTTGTGGGTACTTATAATCCGCATTTTATGGTATATCACCAAGAT
AAAGATTAACTGTTTGTAGAATTTTAAAAACAATCCCTCATGATTCGTGGAGGGAGGGCA
CAAGTACCATGTACAAGCCACATCGTAGGACAAAGGAAAAATGCATTGATTATTCATATC
AAAAACATTGGATCCGGAAATTGTTTACATACTGTCAGAAAGAGTAAGAGAATGAGCCAT
GGTAGTGATGCTTTCACTTATCCCTTGAGAATATGGCAAATGTGTTGCCCCATTAATCAG
ATAATCTTATTCAACAGACAACAGACTCCACAAGATTTCAATCAACAAACCTGTTTTACT
TAAGTGTATTCTTTTGGCTTTGGATTGAGTTTAACACACAATTTTTGTCATCAGCATTAA
CTCATCTGGAAACATACTTTGTCCAAAACATTTGAATGAGTATTTCAAAAAATGATGGTT
GATTCCTGTTCAATGATAATTTATGTATTTCTCTGGTGAGTTACACACATAGCCACAGTT
GATGGTTACATTAAGATGAAACACATTCAGTTTGGATGTGCTATGGACTTCATATCTTGT
GAATGTTCAATATGCTTCTTTGTTTCCATAGACTAACCAATGATGCCACTAATTGTAAAA
ATTTTGCACTCATAACCATGTCAATTTGCAATGGGAATGCCAGTACTGCAGACAGTACTA
CATGATTAAGTTGAATGGGAAAATTAAGCAGACAAAGCTAGGCAGCACAGAGAGGAGGCA
TAAGTCTAATGGTGGAATGGGTAGTTGTGTTGTACTTCTTGTGATGGACCTACCTGTAAA
TGATGCTCCAACATCAGGTATGATATTGAGATGAATGATTGTAAGTAATCTCAACAGCAC
AGTTACTTTGAAGCATCTTTACTCACATCCACAATTGATTTCTTATCATCACATGGCACT
TTGAAAAGGGAGCCAATGTACTTTAAAAAGTAAGAAAATGCATCATGAAATTGCTACAGA
CTATCAGACCTAACATATCTAGCTACCTATTTATTTATAAGTAGATAAATAAAATTTAGG
ATGTACGTATTGAAGGCAAAGGAGATATGCTCGTAATTTCAAATTATCACTCCTTGCAAT
ATGATAGGGATAATAATCAGTACTGTGCATTGTTTTTCTTCACCCTTCACCAAGAGCACA
AGATTCTACAGATCACAACTTACAGATAAAAACATTACTAGCAGCTGCTGGAAGTTTTTG
CAGCACGCATGACAGAAGAAAAATCATCTTCAGCATGATGCCTCTTGGATGCAACATATG
AGGTTTTCTGGTTGCCTAAGTCCGTGACATAATCCCAGGATCTACCTAAGTATCCATTAA
GTATCCTGGGATACATACCCAGGGTACACCCTACTTCTAGCACTTGAGGAACTTCCAGTG
TATCATCAGCAAAATTTCAACCAGACAAATATGATCTAATCCAGTTCAAGGTAGCTTCAA
CAAGTCCTGACAATGCAACGGAGCACCAGATCATATACCAGAACCAAATAGAGTTCTACT
CACCAGCTCAGCAGGACTGTCAGGACATAAGGTAAAGGATGTACATCGGTACCAATACTA
TGACTCATGCAAGAATTACATGGATTGCATAAAAAGGATTTTTGAGGACAATCTACTCAA
GAATATGAGGACTCTGACCCAAGGGTGTTGTGTATCTAGCAGGATAATCGCGTGTATTTG
TTAGTATTTGTGGACACATGGACAACAGCAGGAAGAAAGAACTCTTAAGCCCCTTTCTCA
GATTGGTACCAACATGTACCGATCTTTCAAAATGTACTGATTAATCGAAAATTACATTTC
GCAAGATCAGTACATTTTCAAAGATCAGTACCAAAAAGTACTGATCTTTGAAAATGTACG
GATTTCTTTTTTCTCGTAGAAATAGTATTAGTTCCTACTGTTCAATGTACCGATCTTTCA
AAATGTACCATCGACATGTATCGGTACATTTTTAGAAATCGGTACATTTCCAAAGATCGG
TACCGAAATACACGAATCTTTGAAAATGTACTTTTCTTACCTTCCGTACATGAGCTCATC
ATCAAGACAAAGTACGTTTGAACAGTCGATATGACCAACCCTTGCAAAGAATTAAAAATA
TGATAAGGACTTTCAATGAACAACAGCCATTCATTCGGAGTTGTTCTTCTCCTAGGACGT
GAAAATAAGTTCTCGACAACATTAGCGCGATATTTTTAAAAGTATCAAGTTGGACTGTTT
TCGTTTTTCATGCAACTTTCCCTAAAGTCCTCAGGTCTCTACAGGACCCCTGTAGACAAC
GTACTACACAAATACAACTATTTTCTAAGTTCTATGATAAACTCAAGATGATTGATTGGT
ATCAATCATCATTTGCTGGAAGCAACTTAATCTCATAATTTCCATTTTCATCCATTTGTT
ATTCCTTTACCTACAGTATCCAACTTAAATAATTTCTACCAGGAATTTTTGTAGGTTGAT
TGATGGCTATTTATGAGCGCATGATGCGACAGATCAAAGCTACAGATAAAAACAATACAA
GCAGCTGCTGCAAGATGCTTACAGCAGGCAAGATAGAAGAAAAATCATCTTCCACTGCAT
CCTGCTGCTTAGATTTGATGTTGGAGGTTTTCTGATTGCATAAGTCTCATTTGTTAAAAG
AGAGGAAGTATAATATTCTAATTAAAAATCAATCAGTAGCATTGCACTCAACTTGTACCA
CAGGTACCTCTCTCGAGTGTACCGTTTTAGAAAGTATCAAACTGAGAAAATAAGATTTAA
GATTGGGGTCTCATGGGTGTATGGTGAGTCTGATCCTTACAGTGTGAACATGGACATGAA
ATTGGAATTTTAAGTCATGTACACGCTGATGTCTGAACCCATCCAAACAGTGTAGCCATA
TGGGCAGAATCAGTGGGGAGAACTGAAATTGTTTATAATGTGAATTAGAGAAATTCAAAT
TTGTTACAATTGTAGGAACACATATCTAAAATGCAATGCTTCTGATGCATTGGCCTAATT
AGAAAATCTATCATACGATGATAAAATCTAATCAGTGACTCCATATTGTTGCCATGAAAC
CTCCAATGCTGTGGGAAGTCACCACACATCTTGTGATTGTGGCAGAGAGGTGGACAGCAT
GGATGAGCAAAAAAGGCAAAAGGGCGGGAGGGGTACAATATGCCTACCTCAAAGTAAAAG
GGTAACTTTCAAGATACTGACATTTTTTACCCTCTTAAAACACTAACTGAAGCCTTCTCA
ATGTTTCCAAAATCCTTAAGTTTAAAACACTAATTGGAGCCTTCCCAATATTTCCAAAAT
CCCTAAGAACAATTTCTCTACTCCCTAGATGAAAAAATGCCATATCTAGCAATGGCCTAA
TCTTGATCTAGCCTTTTCTCAGTGAACTAATCAAATCCCTTGAAACTACCTCTTGAAGTA
GTTCAATGGGACTGAACTTTTCTAGACCTAAATCCTATTCATCCAGAGGTGCGGCACAGT
GTAAAAACACTATACAAAACCAACATCTTCACAGAGCCAACACACAAACTCGTACAAATG
ACCCTGAATCCCTCCTAAAACAACACCATGACCTCTACGCCCTCAAAGAGAAACATGTGC
CTCCCTCATTGCCAACCCATACACTTCTCCTTAATGCATAACAGACAAATTCAAGTTCTT
CCGGAATAAAGTCACGCAAGGAGAAACTGCAATCACTCCATCAAAACCATTTCTGATTTA
GAACACTGAAGGGGATACTGCTATGTTGAGGTTCAGCGAGTGTAGATTGCTTATGATAAC
ATGATTGAACAACAGTTGGGGAATGTGTGTTTGATTTACATGGAGGGTTTCATACAAGTC
CTTACTTTGGATGAGGGGCAGGAAGAGAAACTCAGGCTGTGTCGAAATTTTTAAGGTCAT
TTTGATTGACTGCAAGAAAGAGAACACGTCAGAGGAAAATGTTGGATTTGAAAAATGGGA
AGTTGCAGGGGATCATGGGGGGAGATCAATGGATGTCTTGGTTTTCGATTGATTTGGAAG
TGCAAGTAATTTGTATATTGTTCTGTTGTTCTTCGAACTTTCAAAGTATACTCATGCTGA
GGTTTGAGCATGATTTATAACAAAATAATTAGATATAGTAAACATTTGATTGTTGAATAC
GCCGCAGTGGCTTCAGCTGCAACTGGAGGTACTTTAGCTCCGGCTTGTGCTGCTTTGTGA
TCTGTGTTTCTTGTGACTACGTGAACTGATTTTCTGGCACACCAATCGATGTGTCTCATC
TTGAGAATCATTCTCATCCTCATCAGACAAGGAGGATATAACAGATGAAAAGATTGGATG
GGCAATAGCAAATAGGGTTTAGAAATGTGCTGAGCATAGCAAATACGTAGATGTTGATAA
TTGGGTGATTACTAAATTATGACTGTATTATGCTAGCCAAACCATATTAGTAACAAGGTA
GACAGGTAAAGTTCTATGTCTGTACCACTGTGTAAGTAATGAGATAGACAGGTAAAGTAC
TGTATCCATTGGAGTATGTGTACGTATTGTATACATAGCCTGATGTTGGGGGGATGCATG
CCTGAGTTGCATGGAATGCAGGGTGCTGTGAGTTTCCAATGCAGTAGTAGTGGTTGATCA
GCTGTTGGAAAGAGGGGCCGTACAGCTTGATGATGGATGGCGGGGTGATGCTTATATACG
CCCGACAATATAATAAAACGTTTTTATGATGGATTTACCTTTATTTCTGTTCGCGAATTT
AGATATATATCGTAACATATGGTTTTCGCGAAGAAGGTCTAACTTTGCTCGTATTATCAA
TTATTTAAAGATATTATACCTTTCTTTTTCATTGATTTCCACTCCACAAACCGCTACTTG
GACAAGGTCTAGCAATACTACTAGTACTTAGCTCAAAAAAATAAATGTCAAAAAATTAGA
AATAATCTGTTTGTTATTTCTGTATTATTTCTGAGACTGCCCCCCCCCCCCTCCTACCAC
CCATCCTATGCTCAGTCCCATGCACATGGAACACACAAGCAAAAAATACTCTACACCACA
AAATACATCCTCAATTGATAACACAGCAACTTCCTCCCCGTCATATCCCACCTTGCAACC
ATCTTCCAAGGTACATTATTCACATGAATGAATTGATTGCTGTGTTGCTGTGTAACATAT
TCCTTCTTTTTCTATGATGATGCCATGAGCTTGTGTTCATTTCAAACACAAGTAAATACT
GCACTATGACTATGAAGAAAATGATAGTTGTCATTTACATGACAGGTTCCTACCGTACTT
CTTGGTTTCTATGTAGATGCTCTTCAGCTGAAGCCAAGCCCCCTGAAAAGCTGGTATCCG
CATTCTCCACTTTCAATTCTATACAATACACACCATAGCACTGACTTTATTGTTGTGGTG
TCAGTTCAAGCCATATGGTTCTTGATCATCTGACAATCAAAATTCACTCCAAGTTCCAAT
CATACTTTTGCAATAAAAAAAACTACATTACCTCAAGGGGTTATAAAAAATAATCCCACT
TTACACAAATTTGTGTATGAACTGCACATTAGTAGGTGATATTTCATTTCATTGCTTAAA
CTGATCACTGTGCGTTTTTGTTCGTGTTTGAAACAGTTGTAGTCGCCGTTGTGTAAGTAT
ATTGTCACGAATGATTTGTCAGTCACTGCATGGCACTTGTTTTCTAATATGCTATAAAAT
TACAGCCAAATTTCTTTCATTACATTGTCTAGTAGCAAATAGTACTAACACGCTCTACCT
TTTAGATATTGCAGTGTCTTATCCACTGATACCTGTCACCTAAAATGTATATTATGTACC
CATATTCATAGGCATTGGTATTTATTGTCATTACCTCAATGTTTTAGTATTGGGTAATTA
ATGTGTGTGCTGCCTTCCTTGGATATGGAGCTGTCTCTCATGCTCCCTCTCAGAAATTTT
GCCCTAACAATTCGTTATCCATCAAAGTCTTAGGAGTCCAAATTCACAGGATGGTATATG
TGGAGGCAGACTGAAATAACTGACTCTTTTTTGTTACATAAGAAAGATACCGTATAATGA
GTAAAGAGAAATTAATTCACTCTTTTGAAAATGGTTGGGATATGAATTTGTCAATAGAGT
CCAGCTGATGTTATAGCAAAAAGATTCTTTGTCTCAAACAACTTTGTAGAAGTCGTCGTT
GTGTTTTGTTGGAGGTTTTTGGTTCAATCATTTAATCTAATCTATGCTTCAGCCTCTATA
TCTGCTGCCTGTGGCAATATATATATATATATATATATATATATATATATATATATATAT
ATATATATATATATATATATATATATATATATATATATATATATATATATATATATATAT
ATATATATATATATATATATATATATATATATATATATATTTATATATATATACATACAT
ATATATATATACACATACATACATACATACATATATATATATATACATACATATATATAT
ACAACATACATACATATATATATATATATATATATATATATATATATATGACAAAAGTTT
CTTTCCCGTAGTTGCCATTGTATAGGCAACAATCTCTGCATACATAAGTACTTCAAAACA
CTCTTTGTGTTGTGTAGATGAGGCTGGTAGTATCACATATTGGTTAGTGTGCATTGTACT
GTGGCATCATACCATTGTTGATGGCTAGAATACCATATACTGTAAAATGTACATAAAAAA
AGAGACAACAAAGTTGGACAGTTCTTGCTTATGTTGGATTCATGACATTATGCAATACTA
ATTTACAGGATATATTTTATTTACCTAGACGGTATGTTAGGTAAGTTACCAGGAATATTA
TTTAAAAAAATAATGGATATTTACCCTTTTACCTGTATTGTACGGTACCTTATTATGGTA
TTGTACGATAACAGGAATATCATAAAACATTCTTATGATATTGACGTCATCTTTTTCAAC
AGTGCAAAATAACCACGCTTTTTGTCTCGGCGCGCACAAAACTCGGATTCGCCAATATCA
TAAAAACTTTTTATGATGACCGTGCTGGGATTACGGGAATTTGTATGATATTGAGGGATG
TTTAGTGACATAGTCTGCTAAGTTGGTAGCACCAGCGTGCCAGTATGGCCGAAAGTGTTT
TTGGTTAATGTGGCAGCTCAGCCAGTGAAAGCGCATGTCCATGGCCTTGGTGCGTTTTGG
TTGGATGGTGTTCTTTACAACACCAAGGGCTGTGGAGTTGTCTGTTTGTATGGGAGTGGG
TTGTTGTGGATGGCCCATTTCAATGAGGAGGTGACGCAGTGGTATGACCTCTCGTGCATT
GATGTAGATCACGCCAAGTTCGGCCTCTGCAGCTGAGGACATGACGGCTTTGATGATTTG
GGCAATGGCTAGGACGGCCCCATTGTTGTTGGGGTAATGGTCATTTTGGAAAGAAAGAAG
CGCCCACTGGCACGGCTGTGTGAGTTCGTTTCTGAGAGATAAGAAGCGTCACTGTGGGCC
GCTAAAACACATCACTTGCGCGGTAAGTGACACCAGCATTGGGGTGTGACAGGGCATAGT
CCAAGAATTGGTGGATTCAGTCAAGTGTGGTTGTTGTAGGGTTGTCCTGCTGTGTTGCGA
GTGAACCAAGTGCCGTGAGCATAGTTCAGTGAACTGCCCGGGCATAGTAAAGAAAAACTC
TGATGACTTCTTGTACGAAAGTCTTTTGTTGCTTGCCCAGTGCCGGTGATTTGTCGGCAC
TGGCGCACAACTGTTGTTTGTTGCCATAGGTGCGGGGCACACTGGGATATGGTTGATGTT
GTGGTTTGATTGGCTTGGAGTGTTCGAAGCGCTGTCCAGCTTTTACACAGTAGCTGGGCA
TTGAAAGGTGGACGAGGCAGTTCCGGTAGTCCCAATGCAGGGTAAGCCCAATGCAACGCC
GTCAATTCCAGTCCATGGAGATTTTGTAGTGGCCTTTCAGTGTGTTGATGAGATGGTCAG
CGTGTGCTTTTCCGACACATTTGGCGCCGAAATCGTCCACACAGAGGGCAAAGCAAATGG
GTCGCCAGTCGTGCGTCCAGAAACCAGGGTTGATTTTGCTTTGGTGGTAGCGGTTGGCAT
GGAGGCGTTGTTTGAGGAGTTGTTGTGCGATTATTCCGGCTTGTGGTAGCCCATACATGC
CTTTTTGAATGCGCACAAAGACATAAACATCATGTGCGATGTCACGGAGTTTGTAGAGAT
CAATGATGTTGTTGGGAATGTCAGAAAGTTTGATTTGCATAAATACTGGGCGTTCCATTG
GTGTGTTGAGATAAAAATCTTTGATGTCGATGGTCATGAACTTGGAATTTTTGGTAGAGA
TGACCCTGTTGAGGAGAATTTTGACAGTGATCATGTCGGCTGTGGGTGTGCCGCAGTCCC
CTGGGAAGTTAATGCGATTGCCGCCGACTGTTAGGCGAATTTGATGCGGATCCTCTTTTT
TGGGGCAAAAGTTAGCAATACATTCGTATATTATGTCCCTCCAGTGGTCCTGAGGGACGT
TTGTTTTGTGGATGAAAACAATGGTGTCGGTGCCCTTGACAATGCTGGGTAAGCCTTGCA
CTAGTCGTCCAAGTTCCTTTCCTTATGCATTCTTCCAGGTGTCACGGTATTTGGGATTAG
ATACAAGATGTCAGTATTCCATCAACTCACCAGTCTCGTCATTGAGGACTGCGTTGAGCA
TGTCAGTTGGATAACATCATTGGGTAGCTTGGGAGGCGGTGATGCCATTGTGATGTGTGG
ACAAGATGTGCAACATGGCCTCGTACGTGAGGGAACGGACTCGGCTGCGTGTGTTGAGAG
CTGGTGGTGTTGTTGTAGGTTGCGGGTGTGGCACCAACGGGACCACGCGATGTGTTGGCA
CCCTTGGAGGTGGCTCAAGTTTGTCATCACTGTCCTCATCATCAGAGACAATGGGGAGAG
TAGGTAGTGGCATAGGTGTCGGCACCCTTGGAGGTGGGGCGCGGGATTGTGCCGGAGTGT
TCAGCTGTTACTTGGCTGTTTCACTGAAAAGTTGTTGTGGGCACTGTAGGTCCTGCAGTT
TTTTGGCTCCTATGTGCTGTGCTTTGGCATTGTGTTGAATGATGTGAGCAAGGTTGGCCG
CTGTAGTGATGAGTGCATTGGTACGTGAAGTGGATGGATTAGTGAGGTATTTGTGTTTGA
AAAACACTGCTGCGGCAATGTGAGTGGTGTGTGTGGAGGTAGACCATATTTTCCAGCACC
TGTAGCGCTCTGTGGATGTGCCAATGACCCATCCTTTGGAGCAGTGTTGAGCAAAGATCT
TGCGTTAGTTGGGTTTGTCATGGATGAGGGCTTCCATACCCAGCAGAACGAAGGGTAACG
CATTGTAGTTGTGTGGGCCGTAGAGGTGGTCATAAGCGGAGATTTTGGATTTAGCATTTG
ATTGATGCAGGAGGAAGAGTTGCCGTTCCATGTGCAGAATGAGTTGGCACCACAAGTGGG
GTGGAAATTTGTCGGCTGTGCCGCTAAGTACGGCAATGAAGTGGTCTTTCCAAGTTTGTA
TGGCTTTTTCGGCAACATTGCGGCGGTGGTCATCGGGTGGCACTAGTTGGTATGTGAGGC
CTGAATCGAGAATGGCTTGCTTGTATGCAGCGGATGCTTTGTTGTCGAGAACCTGGCGCC
GTGGTGTGAGCCTGCAGGCACGCATGCGGGAGAGAGCTCTGGTGCATGCTAGGATGAGTT
CCCCCTCCGTCCTGTTCTTGGTCGGTTCAACCCAAATGGAGTTGCTGTCGGTGTGATAGA
GGATCATTTGGTACCTGTTGCCTCTGCTAGATGCGTGTGGGAATTTACTAGTTTGGTCGG
AGTAGACTGTGTCATGGGTGTCATACGTCTTGATATAGATGACATGCTGTGGGTGTGATG
GGGCAGCAAGTGCAGGCGTGACTGGTTTGGTGCGAAGAGCTGTCTTAGTGGAACGCACAC
CTTGGTGCTGGCTACGCATGTGCCCTTGCTGCGTTTCTTCCGACTGTGGAAAATGCTTGT
GTACGTTGGCTACCATGAAGAGTGGCCAGGTGTCATAGTTCCCGCGTCAAATGGCTGCCA
GCCATGCTGTTTTGGTGGGAAAACCGGTGGCGGCTTGGAGTTCCTGGATGGTTTGTTCGA
TGCTGGGGAGTTCATAGACTTTGAGGATGGTATCGCTCACTGGATGCGGTAAGGTGATCT
CGGACAGCTTCCATGGATGGCACGACGTATTTTGTGTTGAGCAATTTCGTGCCACAAGGC
GAGTCAAGGATGAGGGTATTGTTGTTGATGTTGCAGGTGATTTGCCGTAGTGGTACCCAC
CAAAGTCCAGTGTGCGGGCATTTATAACCCTGGAAGATGGATGTGGCATTGATGTGGATT
TTGTCGGAGTTGTAGAAGTTGACTTCATCTTTGTCAAAGATGGCTGTGTACCTGGCATCA
GCAAACTTGCTGCCACTTAGCAGTGTCTGTGTGAAGTTGGGAACAATGTCAACTTGGTTA
GCAGGGGCGCGGATATCAAGCAGAAGTTGTGAGAGGTGTGTTGCCTGTGCTGTGCCACCA
GTGGGTAGCAGGAAAACCTTGGTGGAAGGTACTCTGGTAGAATGAAAAGGATCGTGGAGT
GTGCCTGCTGTGGAAGTGGCACTGGTGTCACTGATTGCAGAGGGTATCGTGCCGTCAGCT
ATGCCATGCTTGACATGAAGCTTGGTCATGGATGGGGTGTGGTGTTGCCGTTTATGTTTG
GCTGTCAGATGAAGCAATGGGGAGATGCTGCCAGTGATTCGGTGTGTACACGCGGTGCTA
TCCTTATCATGGTGCTGTGGCAGGAGGTTGAAACGTACTTTTGTGTCAGGGCAAGCACAT
GGAGACCAATAGTTAAGTGAACAGACATACGGGTGTGGCGCACTACTATTACGTTTGTTT
GCTTTAACCAAAGTGTTAAGCAAACAGTCACTAAGTAAACTAACGGTCTCCACTGGATCC
TATTTCTTGGGTTTGTACCAAGAGGGGCGCTTGTCCTTATTTTTGTCCAAGGCAAAACAC
TCGTCATCGTCATGGTAGACATTGACCTTTTTGCTGAGTTGCAGAAACGGGGGATACGGG
GGCCTTCTGTAGGGGTCATGGCATTTGCTCTGTTGCGAGGATTGCAAGGTGCTTGGTCGG
TTTGGGAAAGGAGAGCCATGAACTTGGCCTGTTGCTCAAGGATGCCTTCCGGCTGGGCGT
CAAGTTTTTGGAGGAGGGTGGTGTTGTCCAGCGTAATGGCGGCAGCGTGCTCGATGGCAT
TCTCCAATGCACCTTCCAAGCTGTTGGTGTACTCCAGTAGTGAGTGGTGGTCCGCTGTTG
AGAAGGCGGATGTGATGTTGGGCGGAACATGTGGTGGATTGTTGGATGAGCGGCTGCCGC
TGTCAAAAAAACTGCTGGCACTTTCAAATCCGCAAGAGCGTGCCTCACATTCGGCGTTGA
ACTTCTCCTTGCTTTTGTAGATGGTGACAAAATGGGTTTTTGCGGCCTCCCAAGTTTTTT
TGGTGGACGGATTGATATCTCATGCTTGCATCTACTTGTCGTCGAACATTTCGGAGGCGT
ACATGCTCTCGACGTAGTGTTGGATCTTCATGGCCTCTGCGGCAGGGACACCGATGTCAG
GGCAAAGCTTCTGTTGCTTGTCGAGCTCACAGGCGAACTTCGTGATGTGGCTTGTGAAGT
CCCATTGGACGTGAAAGGCTTGGGCGGCTTGCTTTTTTTTGAGGGGTGTGACGATGCACC
ACTCGGTTAGGAGATGCTGGACGATCGTCTTGATCATCTGGCCGCTGTAGCCCACGTAGT
TGTCTTCGAGCTCTTCGACATATGTGGGATCGATGGCCTCACGTACGATTTTGTTGACGA
TGAGTGCGTCAGTGGCTTCTTGTTTCTAAAACTCTTGGCACGCGAGGTTGTGCAGGCCCG
TGATCGACGCTTGATTTGTGAGTGTGGTGGTGTTCGTGAGGCCCATGGCAATGATCGGAG
GTGTTGGGAGGCGATCGACGACAATGTCCGGGTTGCCCGTGACGGTGCGATACTCGGTGT
CGGTGAGCATGAGTGCAAGATGGCCATGACGTCCACCCCAGCTTGTTGTTTGTTGTTTTG
ACAGCTGCCGCAATTTTTGCAATTTGTTGCCGGAGATGGTTTACCATGGAGGTCATTGGT
TGGCCGACGATCTTGTCAAGAGGTAGTGGTGTGACGATGGTTTGTACAGCCTCGTAGACA
GTGGCTTTGTTTGCGGTGGGTGAGGACATGTTGTTGGCTTGTTTTGGTTGTTGCCGTTGA
TGACTTGCAGATGTTGCTCAGTGCAAAATTTAGCAATCACTGCTGAGCATAGCAAATACG
TAGATGTTGATAATCGGGTGACTACTAAATTATGACTGTATTATGCTAGCCATACCATAT
TAGTAACCAGGTAGACAGGTAAAGTTCTGTGTCTGTACCGCTGTGTAAGTAATGAGGCAG
ATGGTAAAGTACTGTATCCATTGGAGTATGTGTACGTATTGTATACATAGCAAAATGACT
AACATAAAATTGGGAATCATGTTAGGAACAGGATTTTTTCTAGCCTAAATTTTAAAAAAG
AGTCAGAAAAAAAGACTTATGGACCCAATTTTTTTGGGACGGCTCCACTTTGGTCATATT
ATAAGCACAATAAAAAAGTACTTTGTGTGCATTTGTGGTACTTATAATCTGTGTTCTGGG
TTATACAGTATATACATGGATCTCAATAACTCCTACACCTTGCCAAGAAAATTCCAAGTT
GTCGGAAAGCACAAGCCCTAGCATTTTGCTCACATGGTGGAGGGACAAACATCACCAACA
GTAAATGGTAGAAAGGGTGCATAGAAGCTCCCTCAAAGAAAATAGGGTAAATTTTTAAAA
TACATTTCTTTTTTCATTGTGGGAGGGAGACTAAGTTGACTCGGATTGCAAGAACCACAT
AATGTATCTTTTTGAAATGATTGGAGATTGTTTGGTTACATAGTATAATCCAGTTGCTTT
TAGTCAGTGAGGCTTCATGCGGATTTTTTGAGGATTGAGCTCATAACCCATTTAGAATGC
AAATTTTCATGTTGCTCCACAATATGTCAGGGTTGGAAACGCATGCAGAAACATGTACGC
AAAAATAATTTCAAGTTTGCCTTCATATTTAAGGCTGTGATTTTGTAAGTCCAAACAGGA
ACCAGCTATAGAAAAATATGGACTCATCTGTGACAAAGTTTAGGGAAATAGTCCCACAGA
GGATTGATCTTAAAGTTCCTAGGACACTTGCATTAATCATTACCTAGTGATAAGTAGTAG
TCTACGTAGTACAAGAAAAGATAGGACAAGATAACTACAAAACTACTTTGGAATATTAGG
TATATGTACCCTAATAATCCATACTTCTTCAAGGTATTATACCCATCTTACCCCTTCATC
TTCATTTGATCAGAATACTCCACCTCAACCAAATCCTCACTGTCCTGTTAAATGACAATC
TCTAGGTATTGTAGCAGAACGAGACTGCTTTGCTTTGACTGCTTGACACACAAAATTTTG
TAGTAACTGCCAATCATGCCAAATGGACGTATTTTTGAGAAAGGAAGATACTTGGAAATA
CATCAGTATTCTCAAGATTCAGCCTATTTAAGCTGGAAGGGACAAATCTTGGCGGTATGG
ATGATTTTCAAGAATCGTCCGTGCCAAGAAGAAACATCCTAGCTGCATAGGAATCATTAT
GATTCCCACGAGAAAATTTAAGTTTCATCCTTTCTACCAAGAATCGTCCGAATTGGCCCA
AAACGGACGATCCTTGAGAAAAGGATGAATCTTAAGATTCATCCTTTTCTCAAGGATCGG
CCATAATGGATGATTCTTTTCCTAATGGACGACATTTCAGAAAACCATCCTTGAATGGAC
CAAACTCAACAAGGCTTCATTCCTCTGTTCCCACGCAACTCGATACAATCATCGCCAAGT
TGTGCACAGTGTTTGGCTTTGATGACAGAGAAAACACTCTCTCTGGAGAGAGAAAGTTTT
TTATCTGTGAACTCCCAATATTTTGGGTGCTGTTATTACTTATTACAACTATGAATAATA
ATTATTTGATGGAACAGTTGACATTATAGTTTACTTCTACAACTAATAAAAGTGTTGAAT
TTTAGATCAAAGCTTTAACTTATCTTTGTAAGGCTCATATGATTAAATTTTATTTTATTG
GACCATTTCCCAAATGTATTGTAATTAGTTGGTCACAGTCTAAATGTCCTAATTCGGAAA
TCATGTTCCTACATGCTGGAATCGCCTATTTTGGTCAAAGGTGAAACAGTATCTCACTGA
AGAAGGAGAAGGAGAACAAGCGGCTCAGTTTCCAATAAAGATTATTGAATTGCAATGGAA
CTGAGCCCCTTTTCTCCTCCTTCTCCTTCCTTCTCCTTCCTTCTCCTTCCTTCTCCTTCC
TTCTCCTTCCTTCTCCTTCCTTCTCCTTCCTTCCCCTTCCTTCTCCTTCCTTCTCCTTCC
TTCTCCTTCCTTCTCCTTCCTTCTCCTTCCTTCTCCTTCCTTCTCCTTCCTTCTCCTTCC
TTCTCCTTCCTTCTCCTTCCTTCTCCTTCCTTCTCCTTCCTTCTCCTTCCTTCTCCTTCC
TTCTCCTTCCTTCTCCTTCCTTCTCCTTCCTTCTCCTTCCTTCTCCTTCTCCTTCTCCTT
CTCCTTCTCCTTCTCCTTCTCCTTCTTCCATTCTCCTTCTCCTTCTCCTTCTCCTTCTCC
TTCTCCTTCTCCTTCTCCTTCTCCTTCTCCTTCTCATTCTCCTCCTTCTGCTCCTTCTTC
TCCTTCTCATCCTTCTCCTCCTTCTCCTCCTTCTCATCCTTCTCCTCCTTCTCATCATCC
TCCTCATTCATCATTCTCATCCTTCTCCTCCTTCTCCTCATCATCTCCTCCTTCTCCTCA
TCATCTCCATCCTCATCATTCATCCTCCTCATCCTCATCTCCTCATTTCTCATCATTCTC
CTCCTTCTCCTCCTTCTCCTCCTTCTCCATTTTCTCCTTTTTCTCCTCCTTCTCCTCCTT
CTCCTCCTTCTCCTCCTTCTCCTCCTTCTCCTCCTTCTCATTCTTCTCCTTCTTCTCCTT
CTTCTCCTTCTTCTCCTTCTTCTCCTTCTCCTTCTTCTCCTTCTCCTTCTCCTTCTCCTT
CTCCTTCTCCTTCTCCTTCTCCTTCTCCTTCTCCTTCTCCTTCTCCTTCTCCTTCTCCTT
CTCCTTCTCCTTCTTCTCCTTCTCCTTCTCCTTCTCCTTCTCCTTCTCCTTCTCCTTCTC
CTTCTCCTTCTCCTCCTTCTCCTTCTCCTTCTCCTTCTCCTTCTCCTTCTCCTTCTCCTT
CTCCTTCTCCTTCTCCTTCTCCTTCTCCTTCACCTTCTCCTTCTCCTTCTCCTTCACCTT
CTCCTTCTCCTTCTCCTCCTCCTCCTCCTCCTCCTCCTCCTCCTCCTCCTTCTCCTACTC
CTACTCCTCCTACTCCAGTAGGATAGTTTTTCACCATTGGCCATAACAGGTACTTCTACA
CAAGCATAATTACCTGTAAATAATTAATTTTTAGGTTTGACATACATGGGTAGTCGTAAT
GTTTTGATGTTTGCTTACCTTTAAAATTAAATCTTAATTCCAACATTATGGCGACATGCG
CAGGTGCCCACTAAAAAAGCGTTGCCAAGCCACTTCATTTTAAACCTAATACTTCCTCTG
TTTCAACTATGTTACTTCTGTCTAGCACGCTGCAAAAAATCTTGCAGTAGCTACTAGTAA
TACGATATAGATTTTGAAAAAATCTTGATGCAACCAACAAGAACTAATCAAGTTTTCACA
ACCTTTCACAACATCATAAAATAATGAAGACCTCTATCCAACACACAACATCATAACAAC
ACGAACACGCCTTTGACACAGACAATGCCAGCCAAACCCCTCCATCTCCGTCACCATCAT
CACACCACCCCGAATAATAACCAATCATTCGTTCCTGGTCTCCATCGTCCTTCTACACCA
CCCGGCTTCCCCCCGGCGACTTCTCGCCGTACCCCCTCCAAATTGTCCTTCGGGACGGTT
TGTTCTTCCAATATCAATAGGTCAATGGAAGCCCATGTCGTTTTGTCTAATGCGGGTGAG
TGGCGCGCCGGTGCTTTGTTATATATCATTTATTAGTATAATATGGTTTTGTATCGCTCG
AGAAAGCGAAGGGATAGTCTCATCAAACATAGAAACAACACACGATAGTCCTAACATTCG
TATCCCACAATAAACCATAATCCATCTATTCATCTACTCCCAGGAATGAGAGTGGAAAGC
TACGGAACGGGAACACAAGTTCGTCTTCCTGGAAAGTCCGCCATGGAACCGCGTATTTTC
AAATTTGGCACTCCCTACGCCGAAATGTATAGATCTCTTTCGGCAACTCCCGAAGATGAA
GCGTTTTTTGTTCACAATGGCGTTTTGCAGCTTTGTAAGCGTGGTGCTTCTGTAAAGGTG
GGGCGAGGTTTGTAATTTGTATTCTTCTTGTTGAAAAAATGTACGATTGTCTCTAATGTG
TGCACTTTGTCCATTCTGAATCAATGCCGGACAGCTTGCCCCCCAAAGATGGCAAGACAT
GCCGTCGTCCTTCGTTCAAAAGCATGATGTCGTGATTGCCTTTGAAGAAAGAATTTACGA
TGCAGTCGTGGAAGATTTACAAACGAGAGAACCGACGGAGGATTTTAAGGCACTTCATGT
GATTTGTCTCGATACCAAGGTAATTCACACAGTTTTGTGTTCATATGCAGTATGTTTTGA
TATCCCACTAATCCGACAATTCCCTACACTACTTTTTGAAAGGATAATCCCCATGAAGCC
AAGCTGCAGGGGAGGGTGGCACTCGAGCTTTGTTGGTTGTTGGAGCAGACACATGATTTG
GATGCGGAGGCACCGGAGCTTATTGAAAGGTTTCAGGAAGAGCAGATGACTCATACAAAT
ATCAAAGTTCTTCATCAGATATGTTATCTTTAGCGGGTTTGAGGTACATTCTCTATCTGC
AATTGATTCTCTTGTATGAAGCCTAATAAAAGTATGCCTGTAGCTGGCAAGCGCACACAC
AACGGTACTATTGCACATTGCAGTCTGTTAGAGGGAATAAGGTGGTCTGTTTGTATGACC
CCCCCCATGCCTTGGATTCGGATTGAGAGGCTAGAATCTACATAACTTTTCTAATATGAT
AATCAGAGCTAAAGATTCCAGAATATCATTTGTTAATTATTTCTTTTTGCTCTTCTTTGA
TTTCTTCTTTTTTACAGCCATCACCAAGTCGTCAATTTGATCCTCCTCCACGTCAGCGGC
TTGTTGCTTCACCGGCTTGGGTTCGGGGGCAACTGTTTTTGCTTTCGATTCATTGGCAAC
AGGCTCAGCGATAGCTTTGGCGGCAGGCTTGTCACTGGGCATGACGGAGAATTCACTTTG
CAACTGAACAATGTTCTCTTCCTCATCGCTGTCCTCCCCTGCATTTGTGCTACATGAGAA
CGAGACATTCTTTTGCTCTGCCTCGACATCAATATGCCGCATCTCAATTTCTCTTATCTT
GTCTTCTTCTGTCTTCATGTCTGAGTCGACAACCTCGTCAATTGCACTCTCCTTCACTTG
GACAGTCGCACTGGCACTATCCAACGTCGGATCCAACGGTGTGCTTTTCGCTGAATGTAA
AAGAGCGTGAAACAACGACGACGTCTCATATTGCCTATTCTTTCCCGCGGACATCGACGA
CTTATCTTCCTTCACGGAAGCAGCAATGTGACCTGACGCATAATCCAATGCCAATTGCCT
ATACTCTTCATCTTCTGCCCTCGCATCCGTTTCAGCAGTGTTGTTGGCCATGATCACATC
CTCACTGAATACATCTCCATCAGTTCCTACATCCTCGTCGGTAAATGGCACAACAGTCAG
AGATCGCAGATTCTTCAACCTCTCCATCCGTTCTGTCTGAGCCTTCGCTTCTGCCTCCAA
AAGCGCCGTCTCCAACATTTCACATATCTCCACACACCTCTTCTTCCCAAGAACGGAAGA
CTTCATCAACTGCGAGGGGGATAATTCACACCCTCCCGGAAAATCAAGACAACACATTTC
TCCATATTTATTATAACTCCAAGTCAAGATCCCATTGCATGCCAACTCCTCTCGATCGGT
AGGATCCAAAAAGGCCGACACCGCCGACGTCGTACCAGCTTCATCCGCAAACAGTGCAAA
CGTCGCAGTGAGCGGCGTATGATGCAAGGGCAATGGAGTCGGCTCCTTATCATCCGAATG
AATAATCCTCGTCTCACGATATACCATCTCCACCTCCGACGACGGCGTCGTCACATCCTC
ACCGCCACCGCCACCACCACCCACATCCACCTCCGGCAAACGATAATGACGCAACGCCGC
CACCACCGCCAAAACACACGCATCCACGGCATTCCCCCCATCGTCCGTCAACGAAACATC
CACGACGAGTCGCCAAACCCACACTCCCGACTGTACGCACAACGCCTCGGCATCCATCGA
TCCACCGATCAATAACGTTCGTTCCAACAAACGCAAGATACGATTGGATTTTAATCGTTG
GACGTACGATGCTTGTTCTCCTCCGCCGCCGGAAGAAGAAGAGTCGGCCGTGTCTCCCAC
ACCGGAGTAATTGGACGAGGCGGGCACAACATCGTACCCCATGCAACCCATGGGACCCAC
CTCGACATTGAATTTGATTTGTCCGTCGTTGGGTCTGTCGTTGTTGGGTGGGGGGATGAG
TTCGGCTCGGATGCTGGCGGCGGCTCTTGTTTGACTGAGGATGTCATGCACGCATGCGGG
GGATAATAATAATGTGGATTGGATATTCGTGATGAGTAGAGGATAATACAAATGTTTGGT
TCGTTGCTGTGAGATTGTCGTCGATTGTTGGAAGGACAATGAAAAAAACATAATATATGG
TGACTCACCCAAATTGTGAAATACATTCCGATCGATTGTGAGAACGGCAGAAGGAGAGGC
GGATGGGTCGTGGGTCGGAGGGGGATCGACCGGAAAGACGCAGGGCGGGAGAGGAGAGAG
CGTTGGAGCGGAGGAAGGTTCGTTCGGGTGCGGAGAGTGTGGTGGTGTCATTGCGGGGGA
GGATGTAATTCATGGTCACGGTTTAGTGTTGTTGATCATGGAGGGATCCTCGGTATTGTA
GTGTTCAGGTGATTGTTTAGAAGTGCTGGTTGGTGCTCGTTCTGATGTGATGGGCTTGTG
AGAGGACCTATGACAACTTCTGCCCGGAGTGTGTGGTACCCAGGTGCATTTTCCACTTTT
AGTTCCGGTCGTCCGGCACTAACAAATGCCTAGTTGGGCCACTTTTTTTGGCACCTGAGT
ACCATTCCTTTATTTGTTTAACAATTGACGGGCAGGTTTGGTATTGTACCATACAAATGT
CACAAGAAAAAAATGATCTATTCATAGGGTCATTGAGGGGGTCATGCGGGTTATTTAGGG
GGTTCGCCCGGAGTTTTTGCACCCGAGTGCAGATGCAAAAAGACCTCCGGCGGCCAAGAT
CTTCGGACACTGCACTTGGGTGCACCTCTAAACAGTGTCTGGCGGAAAAAAAGGTACCTG
TAGTATGTACTAATTCCTACATATATTTTCTACGGATGTCATAGGTCCTGCTTGTGAGGG
GCTTTGTGATGGGTGTTGGTACCGTTATCAAGATTTTTTCAAAATCTTAGTTGCATTGGA
AACTGAGCCCCTCTTCTCCTTCTCCTTCTCCTTCTCCTTCTCCTTCTCCTTCTCCTTCTC
CTTCTCCTTCTCCTTCTCCTTCTCCTTCTCCTTCTCCTTCTCCTTCTCCTTCTCCTTCTC
CTTCTCCTTCTCCTTCTCCTTCTCCTTCTCCTTCTCCTTCTCCTTCTCCTTCTCCTTCTC
CTTCTCCTCCAGTGAGACAGTTATTTTACTTTTTGCCACAACAGGTACTTCCAGTTTAAT
CTCTAGAGCGAACGTACCTTGACATACATGGGCAGTCATCATGTTTTGATCTGTGTTATC
TTTAAAATCATATCTTATTTCAAAAATGGGTGTGTTCGAGTGCGAGGCGCACACGCCCAT
TTACAACTACAGTATAAGCCAGATTATCAGTAACAACACCAGTGTATAAGTACAGCTGGG
CCCCAACCTCAGACCACATGAGGATTACCTGTAAATTTCAAAATATTTTACAATACTCCT
CACTTGTCCAACTTGTGCCAATCATCAGCCGTCCGACAGTCCACACGACACTCACACGAC
ACATCAAGACACAACCATGTCAAACAAAAATGATATTGGCTGGAATCGCAATATCTTCAA
AACTACTGGTGCTCCACATTACCTAAAACATCGTGCGGACGCATTACGGTGTCCCGCATC
TTTTGAACCCTTGAGGCAACGTTCGGCCCCATTGCAACTCGCGCTCGGCCCCATTGCAAC
TCGCGCTCGGCCCCATACCTACTCCCGTAATAAACTTACCAACATCACTCATCTTTGGAA
CCCTTGAGGCAACGTTCGGCCTCATTACAACTTGCGCTCGGCCCCATACTAACTTGCAAA
TAAACTGACCAACATCACGCATCTTTTGAACCCTTGAGGCAACGTTGGGCCCCATTACAA
CTCGCGCTCGGCCCCATACAAACTGGCAAATAAACTGACCAACATCATGCCAAGGGATCA
ATCAGGTCAAGTCCATTCCAATGGTTTGGCCCTTGCCTTGATTACTCAAGAGCCACAAAA
ACGCACCAGATACAGTGACAGGTGGATCTGTGATGAATCCTGGTACCAACTTTTCAAGAA
TGACACCCAAGTTATGAGAGCAAACATAGTGAAGTCCCTTCACTATTTCAGTGGTAGTTT
GGAAAAACCAAGCAACCATCCATTGCACCATTGTGAATTTGTCACCAGGTGTCCTCATGA
TGGCAAAAAGAGAAGGGTGCAGTTCTTTTATTTGGTACGTCTCTCGCAGCCTACAAAACC
CACTCGATCACCGTCATGTGGTCTAATGCGCAATACAACAACCAACCATATTGGTGGTAC
AACATTTGATATCAATGGTGTTATCACTCCTGCGTCTACACATCAGCAGACATCGGCTCC
TACAACATTGATGCATTGCCTCCACCTCAGCCACAGAAATTGATAGATCAATTTGATGAA
AGACCAATTTACTGGGAATCACCCGAGGCAGCCATACTTTTTGGGTTTGAGCATGGAGAT
GATGTCGTTGAGGGTTTGCATGGATGCATCATGCAACTAAAGTATGCTGTGAATACGTGC
AATGGACATCGCGATATAGTTGATGGCAATGGAGAAGATTTGTCTCACAATGATATATTC
GACTTAAGAACTAAATCTTTGTATTTAATCAATGCATATGATTTAGCTATTAAAAGGATG
GGTCGGGATGGTGTGCAGTGGGTGAATTACGTATGTACCAAAAAAATATCAACAATGCAA
CGTGCAGGAGTAGAAACAATTAAGTCGGGGCAAACTTTAGCTAATTGGAACATTATGTTT
AGGACACAATGTGGCAAATTTCCCCATCCAAACCCACACGTTGCCAATGGAAAGAAAGCT
GTACCTTAAATATTTGAATTAGTACCCCAGTTCCAGTTCAAAGCTGATTGTTTGGACTAC
ATCTACAGAAACTTTGACAGCTTTGTGGTGGACATGCTCAGAGACAAGATTATAGAAAAG
TTACTTCCCAAACATGTTACAGAGATCGGTGAAAGGGTTACAAATGGTCAGCTAACTCAA
GGCTGTGACGAGCAGACTTTGTTGCAATGATATACCGAAATACCTCCGCCGTATAAGGTT
GTTTTGTCATAGGTAAAGTCAATTGGATTCTATCACGATTCTGTAAAGAAAAGCTATTAT
AGCGATGGACACAAAAAACAGAGCAGAAGAATCATCGATCCCGACACACGCATCAGTATT
TAGCAGAAATAGAACCACTATGTCAACGATGGATCTCGGTTACTCCAAGTGAATTGGCGA
TTATCAATGCAACGTTGGATATTTATGATCCAATCATTAACGACGGGTATGAATATGAGA
CGGAGGATGGCGTTAAAATGATTGAATTCCACGTCGAGGATCATAGTGAGTTACAAAAAA
TGGCAGAACAGAAGTATCCGGTTTTGGTGGATGCATCAGTGTTCGAAGTGATCCCGGTGC
AAAACTAATTATTATGTTTGGTCAAGATGAAGCCATATACAATCAAAATCTTGTCAGCTT
GGTACAATGGGTATCACCTGATGGTGAAAGACCCATACTGCCAAAGAATAATGGGATGGG
GAAGATGATTTTGGCAATGCAATCTCGAGAGACCGGATTTGGCAGTTGAGTAAACGAAGA
TCAGCTGAAAGAAGTGAATAGGAGAAGGGAGGGTCAAGAATATTGTGACAAGGATGCAGC
GATTGCTGTCAATGGCACATCTAAAAAACGTCCACTTACGGCAGACCCTTTCATATGGAC
ATTTGCGTTTGGTGGAACCAATGGCTATTGGACGGGTAATCATACCTTGGTTCAAGTCGA
AGATTGCTTTGACTCTTTCTATGTTTTATTTGGCTGCAAGATTGAATGTGTCATGCAATT
TGATCACAGCTCAGGACACGCAAAGAAAAGGATTAATGGATTAGATGTGAAAGGAATGAA
CAAGGAATGCCGTGGGTCGAACTACATGCGACCAACAATGATCAAATCCAAGGACGGCTT
TGTTGGATCATATTACGACAAGACAAATCCTAGAATGGTGAAAGTTGGTGAGAATCAAAC
CATGGTGTATGACGAGAATGACATAGGACCATTTCGGAGAACGAATGTGCTAATAGAAAG
TACAATAAGGTAACGGACAACCTGATTGCTGCACAAAAAGCAACAGATGTGCTAAAAAAG
ATTTGGTATGTGTGCTAATGGGAACTGATTTTGGAAAGGCAATGGGAACAACTACACTGT
TAAGTATGAGACTATCTGATCTACAAAGCAAAGCCAAGGCACTTGACATCCCAACAAAAA
TAACCGAGACTGAGAAGACTACAAAAGGATGGGTTGGCAAACCAAAAGGCATTTTTCAGG
TATTATGGGAGCGAGGATTCATTGACTCCTTAAACTGCAAGAAATATAGGATGAAACTCC
TCGATGACAATGGTAAATTAGTCCCAGAGGTTTCTTTGGTTCATTTATTGGAAAACTGTA
CGGATTTTATCAATGAAACAACTCAGTTAGAGTACATATGTGAGTGTTTGGGTGGACGAG
CTGTAATTACCACAAAATACCACTGCGAATATGTCGGCGAAGGTATTGAATACAGCTGGG
GATACTCAAAGGCAATGTATCGAAGGGCACCACTGCAAAGGAAGAAGGGCAAGCAAAATT
TTGATTCCCTCGTTGCAAAATGTATTTCTCATGAGATGATTTCAAAAGACATGGTCAGGA
AATTCAGTAAAACAGAACGTCAATACATGGTGGGGTACAAGCTGATGGAGATGGATGCAA
ATAATAAAGATGAATGCCAACAAAAATTTATTTCACAAGGCAAGATCGAGCGAATGAAGA
AAGTGTTGAAAACTCACAGAGCTGCTTTAGACTTTGGTTCCAAATTTGTATTTCAAAGTG
TTGCCGCATCCGATTTCAATTGGGACAATGAAATTGAAACAGATGCAAAACAGAAAAGAA
ACTTGGTCAGTGTAATAAACGAAAGATAAATTAAATAATAATATTCAATTGATGCACATA
CCCTTATTAATATGCAATCCTTTCACCACCCACAAACCATGTTAACCAATCACCTTTCCA
ACGGCGCAACCGTAATTTTGATAATAATGGTACCTGCGGTTGATCTCCCCATCCATTGCA
GAAGTTACTGTAATAACTTCAATACGTTTGTTGTGTAACAAGTCAGCGTACGGAACCATC
TCTTTTGTGATGTATCCCACTTTACACGAGCCCATAAATAGGATGATGTCAACACATTCT
TCACCCTTGCAAATATTGTGTTGCTTCGTTGCAATAAGGATGGATCCAACCATCACTTCT
TTGCCACAAACATCATGATCCGCTCAACTTCGACCATCACCACCATGGGTCAGGCCCACT
ATCTTAAGACGTTAAGTATTCATGATGAGTACTCGGAGTTCTTGTCATAATTAGGGCAAA
GTGAGGGCAGCGTATGTGACGGCAGTGGGGGTGAAGACTTCTCTTGGAAGGGGTGGTGTA
TGTGTGCAGGGACGATTGCGATTGCAGTGGCAGCAATAATCTGGAACGATTGCAATTGCA
GTGGCAGCGCGATCTTGAATTTTCGAGATCTTCCTTCGAAGTTCGAGAAAAAAATAAGCA
CAATATATCTAGCTCGATGTAATAGGGTAAGTTTCTTAGATGCCTATAATTTTTCAATGT
GTTGAAAACACTAACAAGGGGACAGAATATAAGTTACACTTAAAAGTATGTTTTCACATT
TGTACATCTAGTAATCCGGCTTATACTGTAAGCATAGATGAGTCACTTCATTTTTAAACC
TACGACTTCCTCTGTTTCTACGGATGACATTCTGTCTAGCTCGCTACACAAAATCTTGCA
GCGGCTGCTAGTAATCTTATGGTTACTGACTGTTCAATATATCCCAAGCTTATCCTACAC
ACATGCCCAAAATGGGTTTCCATTGTGTCAGTGTCCTCATACTCTTGTGAAATTTGAATT
TCCACCGATTGTCCTTGGTTTTTCTTGACTTTCATCAGTTTTCTCGACTTTTTAAGCTCT
ACTAATAGAGACTTTAATTGGAACTAAACAGTATAATGTTGTCTGGTTACAGTTTCATTT
CAATTTTAGGGTGACCTTCCACTCAAGTCATCATGTTCTTAGTGGATACTCCTTTAGATT
TTAGATGAAGCAGCTCTGTCAATGACACTCATGGGCATAGAGCTTATTGAGTTCCTCATG
TTTTTGTTGGAGAATTGAATGCCATGTAAGTCTTCTACAAACATGAGGTGCTTCAGACAT
ATTTGTTTTGTGTTTTCTCTGTCTACAAGCAAGATTCACAGTCAACTTGAAGGAGAATGC
ACCAAAGACATCCTTGGCCAATCTCTCTTCCAGGAACCAGTACTGCTTGCTAAGTAGAGG
CTCCACACTCCACAGAATAGGAATACATGTATTCATATAGCAAGGTCAGCATATCATTAT
AAAAAGAAATAATTAGATTCAATATCAATATTTTTGTGCCTCTCCATTCACACGTGCTAT
GTTTTCTATCCATTTTCACACCAATAATGTTCTCAAGAAAATTGTCATAGTGTTCTCTTG
ATGGGGTCTATACTCTTTGTAACACCTGAACAAGTATGTTGAATTTGACCTGTAGTCACT
GCAGACCCCAGATTTCATTAGCCCGTCATCTTCTCCTTTTGTCTTGGTCATGAATGAAAA
TCTCAGGATGACTGTGGAAGGCACCAGAATACCGTTTGAGATGTAGAAGAATTGACTGTC
TGATGGTGGCCATGAGGTGCTAAGAAATTTGATCAGCCGGCGTTAGTTTGCCACAATATT
GACTTTCAAAAACTGGAGTGTTGTCGATGAATTAATCTAAATCTTCTAATTTATGGAGGA
ACTCCTGATGTAGAACTGCGTGGTTGGTCCGTCTAAAAAATAAATTTATATTGCTTTTTT
TCACTGGTGATTGGTTAAGGTAGATTGTCCATGCAAGGCACACAAAAACCCCTGTGGATA
AAACATTTCATGAATGTGTTGAAGGGTGACGTTTGTTGGGCATGAATGGTGAGGGCATGC
AGGTGACGGAGGAAATACTGAGATGATCTTACCATTTGAGCCAGCTGCATCAGCCAAAGT
GTTGTCAATGACAGTGGAGGTTGAGCCTTCTTCTGGTTGATCCCGTCTCCATGGCACTGC
CAGAATCAAAAGCAGTATCAAATGCCTCCACAACAGTACATGGATTTTAGCAGGATGGAA
AAATGGGTGCAAGAGTTGTGCAGTTTCAGATGGTAGTCCAATCTCTTCAGAGCCATCCTT
GTCAGAGCATTGTGTGTAGCCTGTTAATGAGCAACTTGTACTGAATGATAAGCCATTGTT
GATGAAATTGATATACCATTTTGTATAGCAAGAGGGAAGATTTTGGGATTTGGGACTGAG
TAATGCTGAGTGTTGGTCAAGTATTACCTCGCACAATTAAAATTTCTCCTACTGGCATAG
TAGGGTGCGATAAGAAGGAGGTGACTAAGCCAATGTTTGACCTCATTCTTGGATGCAAAA
CCACAAAAGAGCTCGGAATTGTTCTAGATTTTTGAACAAAAGAAATTACCATTGACCAAA
TCAATTTGCCAATGAGAGATGTCAATAGTCTGACCAAATCAAACCTGGGTAAAGCCTGGG
CCGTCAACAACAGCATGGCGAACAAACTGCAAAGTATGTAGGAAACAACAGTGGGTAGAT
AAAATCCTAGATGCAAATTATAAAAAGGCAGACCTCCAATCAATTGTTCGCAACAATTGT
ACTTGCCTAAGTCTCCAAGACCAAAACTTGTTGCTGGAGTTACTCACAAATTTTGAGGAA
CTTTTTGAAGGAGCACTAGGTGATTGGAACACAGAGCCCGTGTCCTTCGAACTTAAGGAG
GGCGCAAAGCCATATCATGGCAAGGTATACCTAGTACCAAAATCTTGCAAAGAAACAACT
ATCAAAGAACCGAATGGATTATGCCAACTGGGAGTGGTAGAGTTTCAGCCCGAATTGGAA
TGGGCGTCACCATCATTTAACACAGGAAAGAAACACGGAACTGTACATTTTCTTGCTGAT
TTACTGTATGCTTTCTTGCTGATTTTAGGGAGGTAAATAAACGACTAGTCAGAAAGCCAT
TTCCATTACCCAAAATCAGTACAGTTCTGCAAGAGGTAGAAGGATTTACCTATGCTACAA
CCCTTGATTTAAACATGGGTTACTATACCATTAGATTGAACCCCGATTCATCCAAAATAT
GTACCCTCATTTTTCCATGGGGCAAATATTCCTACCTCCGGTTGCCAATGGGCATCGCTG
GTTCACCATATAGTTTTCAAGCAAAAATGTCATCCCTAATGGTAGCCTTAGAGTTCGTAA
GAGCTTACCTTGATGATTTGTTATGCATCACAAAGGCAAATCTGGAAGACCACCTTGACA
AACTGAAAATGGTGCTTACCAGGTTACGTGAGGTGGGCTTGCGAATCAATGCCCAAAAAT
TGTCTTTCTGTGCCATAGAAACTGAGTATTTAGGTTTTACCCTCACACGTACAGGGATTA
AACCACAGCAGAAAAAGGTACAGACGATTCTTGCAATCTCACCGCCGAAAAATGTCAAAG
ACCTCGGTAAGTTCCTGGGCATGGTCCAGTATTATAGAGATCTTTGGGCAAGACACATCA
AAGTGCTTGCCCCACTCACCTCACTGGTAGGAGAGTGCGGTCACACCAAGGTCACCAGAG
CAAATAAGACAAAGAAACGACCATGGTACTGGGACACGGTGCATCAAAAAGCATTCGATG
ACGTAAAGACTACAATTGCCAAGGATGTAGTCTTAGCCTATCCCGATTATTCAAGGGAAT
TTGATACATACACTGATGCCTCGTCTAAACAACTTGGGTCAGTAATCACCCTGGGTAATA
GGCTGCTTGCATTTTTCAGCAGGAAACTGTTGACGGCGCAACAGAAATACAGCGTGACCA
AACTTGAACTACTGGCCATAGTGGAGACATTAAAAGAGTTCAAAGGCATGTTGTGGGGAC
AAAGATTGAAGGTTCATACAGACCACAAAAATCTGATGCAGGATGCGCTCAGATTAACCT
CTGACCGTGTCTACCGATGGAGATTGCTCCTCAAGGAATTTGGCCCCAAAATTGTTTACA
TTAAAGGCAAACATAATACTGTCGCCGACGCCATCTCTCCCTTAGACATCGGACCCGTTC
GGAGTGATCACGAAAACTGGATGACGTCTACAAAATGCTGGTGTTATTACACCATGCAAG
AAGAGAGTGCAATTGACACCTCTGCTTACCAAGAGGAAATGAATCTGGTATTTGCAAACC
ACAGCGAAGAAGATGTAATCTACCCGTTAACAGTACAAGAGATTACAGAAGCACAAAAGC
TTGATGCCAGCTTGAAGACAATGCAAGATCAGCACTCGACACAGTTGGTCGAAAGTACAG
AACTCCTGTGCAAGGACGGAAAAATGATCATTCCAAAAGATCTTCAACACCGTGCAGTAA
CTTGGTACCACCACTATCTACAGCACCCTGGACACACTAGACTCAAAGAAACCCTTCGTG
CTGCAATGTACTGGAAAGGTATGCAAAATACCGTCCGTAAATATGTCAAAAACTGTCATG
CATGCCAAGTAAACAAGAGGCATAAGCATAAGTATGGGAAACTCCCTACTAAGATCACCA
TCACAAACCCTTGGGAAGTACTATGTGTGGACCTTATTGGCCCGTATACAATCAACAGTA
CTAAAAGCCTCCCCCGGTGCAGCCATTTTTGGATGGGACATGTTGTTTGACATTCCCTTC
CTGGCCAACTGAAATAAAATTGGAGAATACAGGTAACACCAAACAGACCAAAACACAGAA
TGGAAAAATAGCTCACGTCGTGATTGGGAGTATAAAATGGTGATCAAGTACTTCTTATTA
ATGATGGTATACTCCGCAAAGGTGAAAGCAGGTATGTAAGTGATCCTTGGACTATCACAA
CAGTTCATACGAATTGCACCATCAGGATTCAACGTGGAACAAAATCAGAAAGATTGAATA
TTCGAAGAGTTACACCTTTTTTAACAACCAAATGTAAACCACAAATAATGTCAGTTTTCA
AAAAGGCATCTCCCTCTTCAAACAGCACTTACTGATTACATATATTTAACGGACTCTTTA
GTTTGTTATAGTTACTCTCATGAGAACACTTTTTTCACCTAAAACATAGGTTTTTTGTTC
CGTTTTTACCTGATAACTCCATATGTAGGCCAAGAATCAACCCAATTTTGTACCCATTGG
TACAAAATACAAAAGCAGCATTCTCAGGAGTCCCCAGGCAGGAAGTCCACTGCCCCTGAT
CCAAAAGGCAAGGACTCCCCAACATTGGAGTCCACCGCCCTGGTCCAAAAGGCTAGGACT
CCCCACCACAGGAGTCCAATGCCCTATGGGCTCCAGAACACCAGAGTCCATAGCCCCTTC
ATTTGGGAAGGCTAAATACATACCAAATGTGTGTAGAATCTACACACATTTTGTTTGTAT
TGTTTGGATTGGAAGAGCAGCTCCACTGCCCTTCCATCCTCACAATTAGAGCAAAGTAAG
CTCATAAAATAGAAACTTCGACCCCTGTCGAAACTACCTTTAATTTTCGCGTGATATTTA
TTTTGTGACAATACGGCTCAGGTCAATGTCACACCAAGTACTTGATGTTAACCACTGGGT
GCTAGGTATGTCACACTAATTCCTTGGTCCTTAACGCCAAGTAGACAGACCAAGGATCTT
TGAGTGGCAAAAAGGAAAACGCTATTGCCACCATATCACACCTGGTGACATTGCTATTAC
TCAGACCGAACTCTAGAAATCTCCAACTGGCATGGAAATATATCCAAGTGATGCTGGGCA
TGACCCAAATTATGAATTCCGGGAAGCGGGAAGTTTCTGGTGGATATCACTAAGATACTA
TCATTCTGCCTGTGATATGTGCTGGAAGTGTGATCCATGGCATATCTTAGGTTTTGTGAT
TGCATAGTTATTGCCTTTATTTATAATACCATTTTCTGTTATGATTACTTGTACTATAAC
AAAGATTTTTTGTTGCAAATGAATCTATCAAGTTTGAGAACAATCTTTGTCTTCTCTTTT
GTTTGTGTAGTAAGATGTCATAATTAAAGCAGAAAGCAAGAGTCAGAATCCACATCTGCC
CTCTAAAACTCTTCAATGAATTTATCTTTGAGCATGGCAACTAAAGGCAATAAATCAGAA
TACATCACCTTCATCCATCCACCTCCTGTGAATGCACACAAACAATATACCACCATTTGC
AACAAAGTAAGAAGAGAGGAGAAAATGTCAGTAGATGCAGAATTGAACAAACATGACCCT
GGTGAGAAATGTCCATGTGGGTACACCACTGCAGCTGAATTTCCTCAGTTGTGTCTGGAT
GATATTCTTGTTCTCACTTTCACCACTTCAAATGCTTGTCTCTGGTACACTTGTTATTCA
CCGACCCCTTTGCACCAACACTGTGCCAACCATTCTTGGAGTTATTTATAGTTGGTACAA
ATCGACTTATGGATTTTCTATTCCAACTAAACATCATCAACCCTCAGTCACAGCTTGCAG
TCATCTGTAACTCATTGTATTGTGTTTATTCCAGTTCTTTTGAAGTTCTCTGCAGATCTT
CCACTCTTTTCTCTTTAGCCTCAACCATGAATGTATTAAAATTGACTTCATTGGTATAAA
ATACCACTTGTTCTAAAATTGACAACATGACTTGTTATCTGATTTCTATACTTGCTACTT
CGTTTTCTTTTCTGGTTTGTCCGAACATCTCTAGCTTAACTTGTTTTCAGGTCACTACTT
GGAACACCAATATATGCAGACTATAGTCTGTACAGTCACACCCAACTGGCATTCCATTAC
CTAGTACCCCATGATCATTTTCTTCTCATTCAGGGAACCAACTCAAATCCTGCTTGAAAA
TCTCTACATTTTCTAGGCGTGTTATGATCAATAACAAGCAATGGATCTACCTGGAGACAT
GTTTGCAGTATTCATAATTTACTTATGCTTGTTCAAGCTATCATAAAAATGGTTATTTCA
GAGAGACTGGTTCCACACAAAATATGACCCAATACCAGGTTCCTTCACTTTGTGGAAAGA
TTAACAATGAGTTATTTAAACACATCTAGTGCTTGCAAGCTTCTTTTCAACTTCTTTACC
ACAACAGTCAAAGTTAGTGATTTTTGTGATCATACTCTGTTCACAACCTTCTGTTAATTC
TTTGGAAACAAAGTGTTTCCACCAGATTGCTTGTCATTATTTTGCATCACGGCAATCAGA
ATCTGTCAAGAATGTCTTGTATTCCCATTCATTGAACATTTTCAACTACTTCATCATTGA
CACTTGCATCATTGCTCAAACTCCTGAACACCTTCCTAAGCTGATTTCTGTTCATCAGTA
TTGGTGGCTCCTGTGTCAGCTGTTTCGGTAGTTTGGATTTCTGTCAAGTGTTGCTCACTT
TTAGTCCATACAGTTTTCCTGGAATGAGTTTTCTGTAGAGATTGGTCCTAAATCTTTTTG
CAATTTCATCAGTCATGAGCATATTTCTATCACAGAGTAGATCAGCAATTATTGTTGTCT
ACTGTAAGTTCTGGGTGAAAAGGCAATTTCCGTACAGAACATCCTTTGCTCAAAGTTGTT
TTGCACACAAAAAATGCACACATGCCATGCACACATACAATGCACACACACACAATGCAC
AACATGCACACACATACCATTAACACTCCACTCACACACAACACGCACAACAAGTGCACA
CCAAACACACACCACTCACCCCAGGTCTAAACTGATTCTCTATTATCAGCATGAGGAGCA
CCCAAAATATTGTATAGATATAAATGTAGGGGCATTATACATGCAATGCTTCGAGTATGC
ATGGGTACACTGGTGTGAGGGCTTCTAGGTTCAACAAACACACGAGAAGCCATACACATC
CTGTACTCGTGATGAGTGATTTAGTTAGAATGACAGAGTGCATCCTACACCGAACTTGCA
CACAAAGCTTTTCACATGAAATAATCAACTTGCTTCTTCTGAAATATGTGGCCAAAACTC
AACAAAAGCACACTGAATGTTTTTACAATTATGTTGCTGAATTCTACAATTCTCAGACAA
TCCTTTGAAGTGTGAATCATGGTAGCACATACCATGAACCCTTTGATATTGAAAGTCAAC
TGAAACTGTTGTCAAATGAATACAAAACTACTTGTGACAATGTATAGGAATGCATGTTAA
TCTGGAGGGCATATTCCTTGACAAATAGAAGGAACATCAAGTTTTGAGGAAGTGGAGAGG
GAGACGGTTGTTGCAAGCCTAGGAAGGAAGGTTGTCACACATGGCCAACCAACAAGATAT
GCATCTACATTTTGCAACCATCAAGTGTAGGATCAGATTGTTGCAACCGATTCACCCAAG
GTAGTGGCAACCACAGGAATCACTCCCCTGTCAAATTCAATGTGCATGGCCGACTTGTTG
GATGGATAATGGGACAAACTCAAAGATGCAGAAGAAGAATGGCAGAAGCTGACTACCATG
ACATGTTATGTGCCTTCAAACAAGTCCACATTCAAAGGTACTCACATTGTATTATATATT
TCTCATAGGAGAAGGATTAAACTTCAACTGCACCACTGTCCTAAATTCTTCTGGGACATC
TTAGATATTATGTGCATATGACATCAATGCCATTGGAGACCCATTACTGTAAATGCTAGC
AGCATGTGTAACACCATTCATGTCTAAACCAGCCATCCTGTAAATTGTCCTTAAATCTTT
GAGGATTGATCTTCTGCAATGTTTGTAAATGTTATCATCGATGTAAAAATTACAGAGTCT
CATCAAACAGGTCGCAATTGCTGGAACTTTATGAAGAGGCATCAGCATTGGCCTTCTCAA
GATACTAAACCCGTGGACTATCCATTCATTTTTTCTGATTGTGAGAAAGGTAGAAATATT
GTATTCATCATGACAATCGCACACACCAAGCCCACAAAAGATGCATACCACAAAGTTTTA
GAATAAAATTTAAATACGTCTGAATAATTAAAAAATGCCAACAATTTGTGTGTTTCTGTG
TTTCTTCCCTTCAGTTTAAAATATATAAGTTGGGCCCCGTATTGAAAACAACCCATTTTA
GATAATGGACGACCCAGCATCGATAATGGGACGCGCGGTTCCAGTATTGATGACGGGGCC
CGTAAAAATGGGGCACTTTCAATACGGGGATCGCGATCTTGTGACGTTTGTGGATGGATA
GGGTGTGTTCTTTTTTTGGCGACACAACACAACGCATCCAACACACACATCCATCTGCCC
CATACAGAAGACGCTGTTCTCATCTTTCGTCCACCTATCACACCAGCCCCTCCCCGTCCA
CAACACAACTCATCCAACGCACAACCTATCCCTTTCCTTTGTCATCCATCATCCGCCCAA
TAGAGACGAGGCTGTTCTCATCTTTCGTCCGCCTAGAGGCTGTTCTCATCTTTCGTCCGC
CTATCACACCACCACCCCCCTCCAAATCACCGCATAGCATCGTCCTGCATCGTTCTTGTA
GGTCGTATAGTCTTATTTTCCCATCTCGCCTTTCCAAGTCATCTGTTCGTGTTCTCCATC
AACCCACTCCAAACTTACAGTTACTTCTTCCATCATCAGAGAATGCCAGAAGTCCCTTCT
GATAGTGAAAGGATCTCTGCTCTGCAGACAAGAAGAGTTGCCTTCTACGAGGAGGTTACG
CGAAGGATTGACGCTATGGGCACTAATTCTGGAATTCCAATGGATACGACATACAATGAA
ATTGTTGAATTCATCAGCGCCATAAAGGAGTGCACTACAAACAATGAAAGGAGACAAATT
ATGCTAGATAACCAAGGAAGAAATCCTTACAGATTGCTCCAGAAATATGATCTGATTGTC
AATTCCGATTCCACCAGGATATTGATTTTCAAACAGAGAGAAGGTTCTGCTTTAGATAGT
TGTCAAATAGTTGTCAAGTTTAGCTCCATCTTCGACGTCGTTAGACAGATCCACGAGGTG
GAAGCCAGCAATCATCCCTCGCTGGATATGTGAGGTGTTTCCAGACTTTTGTTCAATTTG
TGTTCGTGCCAGACACCGTATGACATGAGCCAAGGATACCTACTGGTACCCCTGACCCAC
CAGGCCCCTTTTTCAGGACCCAGGGACAATGGCTCTTCCCAAACAAGGGGAAGTATACAA
AAACCCAACTCATACTTTCTCAGAAAGAATATATTTGAGATACATACCTATCAGGTATAT
ACCTCAGAAACAATGAGTTAAGTTAAGCAGTTGACAGGGGTCAACTGCCCAACTGAGGAG
CCTAAAAATGCAATACTTTCTCAACTAGCAAACTTGCAGGGTGAGAGCTTCTCTGTAAAT
ATTGGACACACTGGCCTCCAATATTTTACTTGTTAATCACAGTGATTTACATGATAAACT
CGAGAGGATCACCATTAGGCAATCCTCATTTGTTGACCATTTCAGTAGCTCATAAATTAA
GCCTTCAGACAACTGAAACATCTTTTCTACTTCGCTTATCTACAACTACTTTTCGATTAC
TTCGGCTTAGGTCACTATCGCACGATAGCCGAACTCGGTAAGTTGCGCGCTCCTCAATCA
CACAGAGGCTCTTCCCGACGACCCACAGGCGGTCGAACAAATCAAGGTTTCACAACGCAG
AGTACGTCGCTTTCGCACGGCACCGTGCAAACGATTTCTTCCTCAGTCCACCAAGGAGTT
CCTACAAGAAGCTTTTCTTAGGCACTAGCCTGGGTGAGAAACTACGAGCCATGTCCTCCG
TGAAAGCGATTCCCGAAGGGCTTAAGTGGGTGGAGTGCGAACGTGGCATTGGAGGGAAGA
ACTCCCCATACGCTACATTCCTGAGCAGGATCCCGTGCAGGATGCCCTCGTGAAGGACAA
AAAGACCACCTACTTCAAGTTGACTCTCCCTAACACGGGAAACGAGTTAAAGGTGGCAGT
ATGGGCGTCCGGGACTCCCGAGCAGTTTCTACTGCATGTGCGCCCGCGATTCACGCATGC
AAGCAGATGGGGCTTGACACGGACTTCGCGGCAGCCGAGAAGGCTGTTGAAACAGCCAAG
ATTGAGGCTGAACTAGCCAAGCAGGAGTACGTGACAGTACGTAATGCTGAAAAGAAGAAG
AAGGGCAATAAACAAGAGGCGCCCGGTACGACTACCGAGACCGCTTCACCGGCCCTAGTA
GAAGCCAAGACCACGTATGACAAGGTCTTGAAAGCTCTAGAGGCTGCGAAGCTCACCGTC
GCAACGGCTGGAGCGAAGCCCTTCGAGCTTTATGGAAATCTCCTCTCCGACGAGGCACGT
CAGCCCTGGGAGAAGATTATAAAGGCCCAAGTGACTAAAGCTCCTTGGGAAGACATCAAG
GGAGTACCGCACACGGAGACTCCCACGAAGACTTGGAACTCGCTTTCACGAGTGCGCCAC
GTTTCACCTGTTGCAGGTGTTCCGTCATGACGCGGGCGAGGCCCTCAAGTATTACATCAC
GAATACGCTAAAAAAGCCCAACAGGGTTTCAATTCGTCAGTTTTTTGTCCGAGTTGAACA
GCTCAACAGCTACCTCGAGACACTGCCCTGCCTGTATTACAGCCCGAAGGCTAATCAGGC
GACCAAGAAGGTATTGCCTCTTGATGACGCTGATCTTGCGACTCACCTATTGCGCATGTG
TCCAGCTAAGTGGCAAACCCAGTATGACCTCACGGAGAATACCACTCCGGTCAGTACGAG
GGCCCTGCTATTGGTCCTAGAGAATATCGAGAACAATGCGGAACTCGATAACAAGCCCGC
TAGCACGACCAAGGCAAAAGGGGCTGATACGAAGCGGAAGATGGAGTCGATGGACTCCCG
CATCCCCAAGAAGCCCAAGAAAGTGGGCTGGACCGAGAAGCACTGTGTGCTATGCAAGAA
ACATGGGGGGCCGCACAAAAGTCACAATACGCGTGACTGCCGCCGCTATAACAAGGACGG
TACTCTCTATCAAGAAACATGGGGGCGCAGGTAAGCCCGGTTCAAAGGAAAGAAAACCGG
AGGGCAGTAACTTCGCCCAGATTGTCCGGGCGGAGTTGAAGAAAGCTCTCCGCAAAAAGT
CTAGTAAGCGCAAGAAACGTCGCGCTAACGACTCGGAAAGTGACAGCGACCCGACGAAAG
TTCGTGGAAGGTGCGGGTCGGATAGCACTGGGGAATTACGTAGATGTAAGAAACGTAAAT
TAAATACTGCAATTGACAGTTACACTACCCCCAGTCCGAGTAAAGCTATCCTGACTAATA
AAAGTCAAAATCCAAAATCAATTAAATCAGCTGTCACGAACGCTAAAATATTAAAAAAAT
CTTGTTCCAAGACAAAACAGCCCGAATTAAAAATTCGAAACAAAATAAAGTCAACGACAT
CATCCAACTTAAAAAAATCTTACGACAAAAAAGTTGTCAGTAATAAAACTCAACATACTG
AGGCTAATGTGAACATGCCCAGTGTAAATTACAATATTAATCACAAACAGGAAGTGATTA
CAATGAACACCAAGGATCGCCTCGGTGTCACGGCGTTAATTGCCATCATGGAACCAGCGA
CTGAAAGTCAATCCGCAGAGCCTACAAACAACCTCTGCGGAGTCGCCCCAGTAACAAAAT
TAAAGTCCTACTGGACTCTGGGTCTGATGGAGACCTTATTTTCCTTCCAAAAGGAAAAGA
CAAGCCTTTTCCCTACCTGACTAGGCAGGTGCCAAAGTCTTGGCATACGTCAAATGGGAG
CTTCCAGACAACCGGAAGAGGTAAGATCAGAGTCAAATTCTTTGAGTACTCTAATTCCAA
GGAGTACCTTCTACAACCCGATGTTGTGGAATACAAGGAAGATGGCATGACCAAACCAGG
GTTTGACCTCATTCTTGGTAGTAATACCTTGAAAGAGTTAGGAATTGTCCTAGACTTTCG
GACAAAGGAAATCACCGTGGATGACATCTCACTGCCAATGAGAGACATCAACAAATTAAA
GACAAAAGCTACTGTGGAAAAAGCTTGGACTATGAACAATAGCATCTACCAAGAGACATC
CAAAGAACCACAGAGCACTCTGGAGGCAACAAAACGCCTCATAAAAATACTAGACGCTAA
GTATGAAAAAGCGGATCTCAGGGCAATTGTCAGAGACAATTGCACCCACCTAAGTGGCCC
AGAACAAGCAAGGTTACTGGAGCTCCTACAAGAGTTTGAGGAGTTATTTAGTGGGAAACT
AGGTGACTGGGATTGTAAGCCGGTCTCCCTCCAGTTAAAGGAAGGAGCACAGCCATACCA
TGGCAGGCCTTTTCCCATACCCAAGAAGCACATAGAAATAACAAAAAGAGAGGTACAACG
ACTATGTGACTTAGGGGTACTCAAATGGCAAGATGATTCTGAATGGGCATCACCCACATT
CATCATACCCAAGAAAGACAACACCGTACGGGTTGTCAGCGATTTTAGGGAAGTAAATAA
ACGGATAGTGAGAAAACCGTTTCCTATTCCCAAAATCAGCACTGTTCTACAAGAACTTGA
AGGCTTTACATATGCCACAGCCCTTGACCTAAATATGGGCTATTATACCATTAGATTGGA
TCCAGATGCGTCCAAAATATGCACCATTATCTTTCCATGGGGTAAGTACTCTTACCTGCG
GTTACCAATGGGCGTTGCATGTTCTCCGACATCTTCCAGGCTAAGATGTCTGAGCTAATG
GCAACCCTTGAGTTCGTGCGAACTTATCTTGATGATTTACTATGCATCAGCAAGGGAAAC
CTAGAAGATCACCTTACTAAACTTAGAAGGGTCTTCATTAGGTTGCGAGACGCAGGCTTG
ACCGTCAATGCGCGCAAGTCGCCTTTCTGTGCCATGGAGACAGAATACCTAGGATATGTG
CTATCCAGAGATGGTATAAAACCACAGCCAAAAAGGTACAGGCAATCCTCGCATTAACAC
CGCCTCAAAATGTTAAACAGCTCCGTAGGTTTCTAGGCATGGTCCAGTACTACAGAGACA
TTTGGGCGAGACGCAGTGAAATACTTGCACCATTAACCAACTTAGTTGGTGAATGTGGAC
ACACCAAAGTCACAAGGGCTAACAAAACCAAGAAAAAGCCGTGGCATTGGGATGACATCC
ATCAGCAAGCATTCGACACTGTAAAGGCAACTATCGCCGCGATGTTACCTTGGCCTACCC
TGACTATTCCCAGGGATTTGAGATTTACACAGATAGTTCAAAATTTCAATTGGGCGCTGT
GATTACTCAAAACAACAGGCCGCTGGCGTTCTTCAGTAGGAAACTGAGTCAGGCGCAGCA
AAAATATAGCGTGACCGAACAGGAACTACTGGCCATAGTAGAAACACTAAAAGAGTTCAA
AGGCATGCTTTGGGGACAACAGATTACGGTCTACACTGACCACAAAAATCTAATGCAGGA
TGCTCTAGGTCTGACCTCTGATCGAGTGTACCGCTGGAGATTACTCTTAGAAGAGTATGG
CCCCACCATCGTGTATATCAAAGGCATCCACAACACCGTTGCGGACGCCATCTCACGACT
GGACTATGGACCCGTCCCAGATGACAGGTCAACCTGGATGACTTTCGCCCAGTGTTGGTG
CTACCACAACACCTCACAGCCAGAAACATCCCTAGCATCCACCCAGGAATCCATGAACCA
GGTGTTTGCTAATCGCAACGAAGAGGACTCCATCTATCCCCTCACAACCAGAGAGATAGC
GGAGGCACAACAACAAGATGAAAGCCTACTAAACAAAGGCTACTCACCTCAATTAGTTGA
GAATATTAAAGTACTCTGCAAGGATGGCAAAATGGTTATTCCAACAAGCCTCCAACACCG
TGCGGTAGCTTGGTTTCACCACTACCTACAGCACCCGGGACTAAACGCCTCGAAGAAACT
CTTCGCCTGTCGATGTATTGGAAAGGTCTAAGAACGACAGTCCAATCACATGTCAAAAGT
GTCACAGTTGCCAGGTGAACAAACGCAGGCAGATAAAATACGGAAACTGCCGACAAAACT
TGCCATCACCAACCCATGGGAGGCTCTATGTGTGGACCTGATAGGACCGTACACCCTCAA
GGGCAAGGACAAGACACAACTTGACTTCATGTGCGCCACAATGATCGATCCGCAACAAGC
TGGTTCGAAATTGTAGAGTTGCCGGTATCACAGCTCCCGAAGCTTGATATTCCCACGGGT
ACAAAGGGGCACAAGGGCAAAGACACACATGTCCACGAGCAACAACCCTACTTTGACAAG
ACGTCAGCAACAGTAGGTAATTTAGTCAATAGGACCTGGTTTAGCCGTTACCCACGTAGT
CAATATATTATCTACGACAATGGAAGTGAATTTAAACTTCACTTCGAGACCCTCTGTGAA
TCATATGGTCTAAAGCGTAAGCCAACCAGTGCCACAAGCGAACGCAATACTCGAGCGGGT
GCATCAAACAATCATGGCGATGCTCCGCACAGCTGAACTGGATATGGCCGACACCATCAG
CGAGAGTGACATTGCTGACTTTCTCACAAATGCCGCATGGGCCGCTCGCTCTACCTATCA
CACAGTACTAAAGACTTCGCCAGGTGCAGCTATTTTTGGAAGGGACATGTTGTTTGACGT
CCCCTACATCGCTGACTGGTCTAAAATAGGGGAATATAGACAACGGCAAACTGACCGTAA
CACCAGACGGAGAATGCCTCTCGCATAGACTGGGACTACCAACCCGGTGACAAAGTACTG
CTGCGTAAAGACGGTATCCTCCGCAAAACAGAGAGCCGGTATGAAAGTGATCCTTGGACT
ATCACGTCAGTTCATACGAATGGCACAATAAGGGTTCAACGCGGAACTAAGTCCGAGCGA
CTTAACATTCGGAGAGTTACACCATATTTCGACTAAACTAAACAAGACTTGTACCTTACC
CCTCTCTCCTCTCAAGACTTACGCTTTGTCATTGCTACACCATCTTTTTTTCCTCCTCGC
GGTTTTCTTTTTCCTCGAGAGGTTTTCTTTTTCGTGAGCATTGACACCTTATCGCTCCAT
TCGTGGGGGCGAGTGACATGAGCCAAGGATACCTACTGGTACCCCTGACCCACCAGGCCC
CTTTTTCAGGACCCAGGGACAATGGCTCTTCCCAAACAAGGGGAAGTATACAAAAACCCA
ACTCATACTTTCTCAGAAAGAATATATTTGAGATACATACCTATCAGGTATATACCTCAG
AAACAATGAGTTAAGTTAAGCAGTTGACAGGGGTCAACTGCCCAACTGAGGAGCCTAAAA
ATGCAATACTTTCTCAACTAGCAAACTTGCAGTGTGAGAGCTTCTCTGTAAATATTGGAC
ACACTGGCCTCCAATATTTTACTTGTTAATCACAGTGATTTACATGATAAACTCGAGAGG
ATCACCATTAGGCAATCCTCATTTGTTGACCATTTCAGTAGCTCATAAATTAAGCCTTCA
GACAACTGAAACATCTTTTCTACTTCGTTTATCTACAACTACTTTTCGATTACTTCCGGC
TTAGGTCACCGTAGTACACCAAAGGCAGGCCACCAGCCTATTCTAACAAGAGGAATGAAT
GTTCGAGTTCAGTTAGACATCATTGACTATCAGAGCATGCCTGATGGCCCTTTCAAGTAT
```
