## Supplementary material for "Improved Reference Genome for *Cyclotella Cryptica* CCMP332, a Model for Cell Wall Morphogenesis, Salinity Adaptation, and Lipid Production in Diatoms (Bacillariophyta)": cryptica_pilon5.all.renamed.gff (part 582 of 634)

```
GTGCTCGACTATCAAGACCATGGCACAAAGCTTTGCCAGCTGCGTCCTCTTGCACATAAA
TCACAACTAGCTGTGGCACAGGCACTTGTCAAGATTTTTTGTATTTTCGGTCCTCCATCT
ATTCTTCAGGTTGACAATGGTAGAGAATTCAGTCACGCAGCATCAAAGTCACGACGTGTG
CTGATAGACGAAGAGGTATTGCTTGTCATGTTAGGTTAATTATTTCGGATCCTTTCTTTC
TAACGATCATTTCTTTTGATGACAGTTCTGTAATGCAGTTATTACTGAGATCAAAACACT
CTGGCCTGGAACAGTCTTAGTCACTGGTAAACCAAGGCATTCCGAGAGCAATGGAGGAGT
GGAGAGGAGGAATTGCACAGTAGAAGAAAAAATATCTAATTGGATGCAAGAGAACAATTC
TACCCATTGGGCATCATCACTGCCGTTCATTAAGTGGAGATGTAACACACAACAACACAA
AGGGATTGGTAACCGTACACCATATCATTTGACATTTGGTCAAAACCCACTTGTTGGGAT
TTCCAACTTACCCATCTCACAGCATCTTCTAAGCAGTTTGCGAACCGAGAGTGATGTAAG
TAACGCATTGGGTCTTACACAAGATGTTCCAATTGATGAAGCAATCTTGGGAAACCTACC
ATCACCAGGCATGCAAAATACAAAAACCACACACCTTCAAAAAAAGAAAAAGGCCACATC
ATCACAATTGAGCAATGTCACTCTTCCTATATTCTGTCGCATACCAGATCTTACATAGCG
TTTAGTGGCAAAGATTCTTTCGAAATGTATCGTGAAACCACCCGGTGGAGGCACGCCATA
CTTTGGTTGGAAGGGAGTTGGTTTCCAGTGTGGTGTCTGTTTCAACGCTCTTCCATCCAA
TGTTAACTTTCTAACTGGCGTGTCCCTGTTAATGATGGTGGTTAATTGGGAAGCACCCAG
GAAAGAATCTTCACTACTTCTTACCGGTGAAAGGTCACCAGACTTGACAAACACAGAGAC
CCAGCGTGGTGATGGCTATAAAGATTCAAGAAAAAGTCATACAGAAGAAAAACAAGGTAT
TGCCGAGTCAAATTTGTGCAGTAGTGATGAAGGAGAAAAGCCATTTCTATACTCAGAGGA
CAACAAAGACTCATCAAGTGATCAAAAAATGGATGCCGATGAAAAAATGGGTGAATACTC
TGGAAGACATTGTTGGTTGAAGATTTTGAGTCAAGTTCGGGAACCAATCACTGCAGTACA
GTTATCTAATGCAAAACTGCGTTCTTGTTTTGCAATAGTTCATAAACCCACTAACAGCCT
CTCTTCACCATGGAGAAGAGTCATAATTTGAAAGATTACAAAGAGGGAGTGGGAAGTTTT
GGAGGAGTATGGAGAAAGTGTGCTTGACACTGTAACAGATGATGGGATAGATGAAGGACC
CGTAGCTGAGTGGGGAGCATGGTATCGTCATCCCACTGTCAATGATTATGAGGAAGCATT
GGTACTTAACCATAATGACATTACCGCTCACCGTGAAAAGGCGCTCCTTTTGGATGAATA
ACCTAACAGGAAACAATTGTGAGACGAAGCTTATGATGCATTGATGACACAGGAAAAGAG
AATGAAAGTCAATGCCCAGAACTACTGTGACAAGCAACTTGACGTTGGTACTATTGTACA
AGTGCCGTTGGCTGATGTCGACACCACCAAGGCAGACGGGAAGAATCTCACATTAATTAT
TGTTGATAAAGTCCATCAGAAGGGAAGTGGTCCTACAATGTATAGGCTCGCATTAAGTCG
GGTGTACTTTCAAGATTATATCATCCCTTTTATATTACCACTGTTGCTGCTGATCCAAAG
ATCTTGGGTCTTGAGAGTGTTCTTGACAAATGGACGGGCTTACCGCGAATGACTGAGCGT
GAGGCAGCCAGAGCAGTTTCACTCGTTGGGGGACAAGGAAAACATCAAGGGTGCAAATGC
AAACGAAGTACCTGCCAAACTAAGAGATGCTCATGTTTTCTTAACGGTATGAAGTGCACC
TTGAGTTGTCACGGAGTTGCAGGGAATAAATTGTGTGCTAATCATTAGGGATGTGTTCTG
TTGCATTCTAAAAATTAGAGGTTTGTTATTTGTCTATGGTGAGATCTTTATCAAGTAAAA
ATACGCCAAAATCAATACTGGATTTCCATATTGACAGCCAGTATCGATACAGGGCGTCCA
TTATTGATACTGGACTTTGAGTAGCTTTACATACTGATGTCCGGTATCGATACGGGGCGT
CCATTATCGATACTTGACTTCGATTAACTATCGATACTGGACTTTGATTATTCACACACA
ATGCCCAGTATCAATAGTGGGCACTCAGTATTAATACTGGGTGACCCACTATTGATACTG
GATATTCCGAAATTGATGTAACCAGTATTGATATTGGACGCACCCGGTACAAGATAGAAT
TCACTTTGGCCCATTGACTGGACTTTGAACCATTATGGACCTGGCGTATTATTCCTACGT
ACTAATCTACGTGTTTCGACAAAAAAATGATGGACACGAAATGTCAGACAGTCTGTCTGT
ACTTAGCTGGACTTAAGCCCTCGAGATAGTCCCAAAGGGTTGTGCAATATCAGCCAGGAC
CAAAAGTGTTGATGTTGGGGCCGCACTAGTGGTCAAAGATACCTGACATATAGTGGGCCA
AAGTGAATTCTATCTTGTATCGATACTGGGCGTCCGATATTGATCTCTAGTGTGAAAATA
ATTGACAACGGAAGTAAGGGCCGTTCTAAAGTGCTGAAATTATCAATATGGGAACATTAT
CAAAATGGGCCACGCTGAAAAAATCCCAGTAACCCATTATCAATATCATAGATGATGTCA
CATTTTTTATCTAGCTATCATAGAAAGATTCTATGATTTATCCGAATCTCAAAAAATCCG
TGTCATGTGTTTACTTAGCAGTCTCCGTGGATTTTTTCAATATCATAGAGTCGTTCTATG
ACATATCACAATCCGATTTCTGGCCACACCAACGCCCGTGTTAAGGCCGTTTAATGCTAC
GAATCATATAAATTAACCCCGTATGATAAATTTTTAAGGTACATAAAAAAATGTGAAGTA
TTAATGGCCACTCCCTAGAGCTATTCTTTCTAGTGCCACCCCGCCCCAAGGGCCCCAAAC
CAATGCACACTCTAGTATGGAGTCTAAACTAATTATTGTTTATAACACTACTTTGGTTGG
ACATGGCCAAAGGGTTCATTTGAACAACAATTGCTGTTGCTATTACTGAACCCTCAACTT
TGTTTGTGGTACACATATCATGTATGCTGTACACATAGTTGCACACCTGTTGTACCAAAT
GAAAATAACTGCAAAACACATGTAAAATACAGCATGTGTATGTGTACCATAGCTATAACA
TGAAAATGTCATATTATTTCACAAATACATTCCAATATGCAATGACATTTCATAACATAA
GCTTACTAAGATTAACAACCTTAATTCCTTTTGAAGTTGTTACTTAGAAAGTTGCGACAA
CACTTGAAACCTCATGAAGCAAGTTGTCTTCTTGTCATCCTTCTGCTTTGTGTGAAAATG
CACACAGCAAGTAGAACAGTGCCAACCAGTTCTTGGAGGCTTATTATTTTGATTAGAGCA
ACTGAAGCCTTAACATATTGTGCATATTTATGTAGGTTGTGTGTTGCTGCTAATGGTTCG
AGTAACAATTTTTAGCCTTATTTCATGTTCACTAATACAATGTCCTTTGCCAAACCATTT
TGAATGGTTACTTATTTTTCTTCTTGTTTTAATAGGGGTTGTCATGCCAATACAATTTGA
GGAATACCATGGATCATCAATAAGGCACATTGAGCAAAATTATGGTTTATCGGTCATGCA
TTGTAGTTCACACATATCTTGTGATGCTACTGTATTTAATACCCAAATGCCCTTTTGTAA
TTCAAATATTATGACATATCTTTACATACTGCCATGGATATTCATTTCACTATGCTGCAC
TGAAATCTTTGATTGTTCATCTTTTTTCATGTTCACAACTGAGTAAGTCGGTTGATTGTA
CCACTTGCAGATTTCAGATGAATAACTCTGTTTTTGAATTGATGCATCCTTTGTCACCAT
TACAGATGATAACAATTACAATGGCTTTCTAAATATTGATTGACATAGTTGCCAAACTTC
CTTCCAAAATGGTAGCAATTAGGGTAAGGTCACTGTTGAAATGAAAGACGATAAGTGCCA
CCAGACTTTCACGTTGTGCAACTGTGTTTTTGTGCATACTCAAAGCCTTAACTGACAGTA
TAGAATTGATGCAACCTCAACTCATCTACGATAATGTCAGAGTATCTCTTTGAATACTCC
GTGTTTTCATTATCAATTACATCATTGGTGAAACTGTATGCCAGAGGGACAGATGGAAAC
AAAAAGTTGCTGCTGTTTGAGATGCTATCGGTAGGTGGAGGGAATGGCCGGATTCAAAGG
TCGTGCAAATGATCTATTTGGGGAGACATTTGGTGATGCTCCCACATAATTGGAAAAGTT
GGATTGTTGGGATGATTGTTTCATCTCTTTGTGAGGTGGACTTGTAGGGGTATTTTCCAT
CATTATAGTGTTGTTTTGTTTACTGGGAACTTCTTCTTACTCTTGGTAAGAGGTGGGCTG
ACAGGTTTTTTCATCATCTGGAGGCTTTAGGTATAGAGTAAATGATGTAATGGGTGCAAT
GGTAGTGTTTTTTCAGTCTTGTGAAAATTAACTTTGTTGTGTGCTTGAAGTCTTCCTACT
ATATTTTCAGCCTTGGTGAAATAAAGATTTTTTTAAAAATCTTAGTTGTCAAGATTTTTT
TAAAAATCTTAGTTGTGTTGGAAACTGAGCCGTATTCTCCTTCTTCTTCTCCTTCTCCTT
CTCCTTCTTCTCCTTCTCCTTCTCCTTCTTCAGTGAGACAGTTTTTTGCTTTTGCCAAAA
CAGGTACTTACCATGAAGTTGATGTCAACTTACCTGTAAATAATTCATTTTTCGCTTGGA
CTTACATGGGTAGTCTTAGTATTTTAATATATGCCTACCTTTAAAAATATATCTTTGTGT
GTAACGTCTGACATTATTTTCAACAATGTTTCTGTAAACTTTAAGGGAACATTAGTCACA
AATCATTTTAAGACATAGAGACGAAAAATTTTAAACAAGGGTTCTTTAAAACTTGAAGGG
AATGTTATCGTGTCACAAAGAGTGTGTAACAAGAAAATGATTTCACAAACTAAAAGGGCG
CGGAGGCTGGCGCGCGCTAGCGCTTGGCGCTCCCGCCCATTTTGGCATACACTCGTACTG
CAAGCCACTTTATTTTAATGTACTTCTTCCTCTGTCTCTACAAATTGCAATCTGTTTCGC
TGCAAAAAATCTTGCAGCGGCTGCTGGTAATGTTGGAAACTGAGCCGTATTCTCCTTCTT
CTTCTCCTTCTCCTTCTCCTTCTTCTCCTTCTCCTTCTCCTTCTTCAGTGAGACAGTTTT
TTGCTTTTTGCCAAAACAGGTACTTACCATGAAGTTGATGTCAACTTACCTGTAAATAAT
TCATTTTTCGCTTGGACTTACATGGGTAGTCTTAGTATTTTAATATATGCCTACCTTTAA
AAATATATCTTTGTGTGTAACGTCTGACATTATTTTCAACAATGTTTCTGTAAACTTTAA
GGGAACATTAGTCACAAATCATTTTAAGACATAGAGACGAAAAATTTTAAACAAGGGTTC
TTTAAAACTTGAAGGGAATGTTATCGTGTCACAAAAGAGTGTGTAACAAGAAAATGATTT
CACAAACTAAAAGGCGCGGGAGCGCGCGCGCGAGCGCGCGGCGCTCCCGCCCATTTGGCA
TACACTCGTACTGCAAGCCACTTTATTTTAATGTACTTCTTCCTCTGTCTCTACAAATTG
CAATCTGTTTCGCTGCAAAAAATCTTGCAGCGGCTGCTGGTAATAATATTTTGTCCTAAC
CTATTAACATACAATTAGATGATTGTTAGACCTTGTACTTGGAAAGAGTTTTCTCTGAAT
TTATATAGCGAAACGATTGCAAACATAGGTAATATCTTAAAAATATTTCCTAACACGTAT
ACTGTATGACCTATTAGTCCGATAGCTTTTTTCGTATTATGAAATACGATTACCCGCAAT
TATATAGGTAAATCATCATAGAATCGTTCTATGATTTTGACGACCGGTAATAAAGATACT
GGGCGTCCACAAACAGAATTGGCATCTCGATATTGAAAGAAGGGGCAGTTAACGGGCCCC
GTCATCAATACTGGAACCGCGCGTCCCATTATCGTTGCTGGGTCGTCCATTATCTAAAAT
GGGTTGTTTTCAATACGGGGTCCAACATAAACACTTCGCGGAATTGAACGATACCCTACC
ACCTACCACCTATCGTACAGCCAGAAACACTCTCTCAGCAATATCTACACTCCCAGATCT
TCCTGGATCTGCAGATGACATAGCCATCAACTGCCATCAACTGGTGATGCCATCAATCCC
CTGTCCCAGGACTTGTTTCATGTTGTAGTTCCGCGGTAATTAACAAACACCAAACGAACA
CACATCATCATCACCTTGACCATCGACGTGAATTAATTTCAATAATCAATCATAGCATAG
CCTCTGAGTGACACATCTATCGCACCGCTGTTACAATGAAGCCCATCACGTCGATTCTGT
TTACTGCTATTTTGGCACAATCCAAAGCCTTGACGCATCGTCCAAGTATGTTGGTCCACA
TCTACAAATCCAAAAGTAGCCACTTTAATGGCGCATTGACCTCCGCCGGACAAAAGCCCA
AGCAGTCACGTATTCCTGCCAAAATAGATCCAATATTTATACGTGGAGGGAGCACTTCTC
TGCAAACATCATTTACAAACGATCTGGTGACGACCCTTATCCCTCGGATTGGAGTCCTCA
CAAGCACACTACTCTACTTTTCTCCATACGCTACTGTCAAAAAAGCCACGACCATAGATT
CCATTGGTGAATTAAACCCCATACCGCTAGCCATCATGGCGGTCTCTTCTCTTTGCTGGC
TTGCCTATGGTCTTTCCATTCGAGATGCCTATGTGACTCTGTCCAATGTCCCAGGATGTG
TCGTTAGTATTTGGTATGTTACTTCTTTGCTTCCATTGTTAAAAGGGAAAATATTAAGAA
CGACTCAGACGGCAGTAGTTGCGCTGTCAGCGGCGACAATAAGTTTGTGGACATGGTTAT
CGTTATCGAACAAAGCCATGTCCAAAGTAAGCTCCGCGCTGGGACTTTACGCATCCTTTC
TATTCATTATTTTGAGTGCCAGTCCATTGGCTACAATCAAGACAGTGATTGAAGCAAAGA
ATTCAAATTCTATTTTAACTCCATTGACCTTGGCGCAAGTTACAAATACTGCTTTGTGGA
GTGCATATGGATTGGCTATTCAAGATAAGTTTGTTTGGGGACCTAATGTGACTGGGTTGG
GTTTCGGGATCATACAGTTGCTGCTCAAAATTTTGTTTCCTTCGAAAAGCTTAGAGAGTG
TCAACTGATCTTTCAATATAGAGAGAGGCATAATTTTGATGAGTAATAGTAGTTTGTTAG
CCTAAACAAGATATCCCTGCATGTCCATAGGTGGTGATATAAAAAAAGTAGGAAATCCGT
ATCCCGCCTGTGTGTGACATGTGACCTAACATCCTGGTATGCTACTAGCCAAAACCAAAG
CATTCAGACATGATATTCAAATAATACCCACAGAACACCCTGAAATCATCATGGTAATGA
TGTGGTATAGAAAGATTGACAAGGGGCCAAGGGTATCATGCAAAGAAGGTAAAGGTAGTT
GCTCTTTTGCTCTAGGAGGAAGTATGGTTCCATTTTTCCATCCTCAAGATCAATCACTTC
TCTGGTGCATCGTCCCTTGTAGAAATATTTCTCAAACTTATAACAAATTGATCCAAGCTG
CTTCCCCTTCTAATCAGTTGATGGATGCAAACTATTGCCAGACCCCACTACAATGAAGTC
TATTCTCATCTCTGCAATCTCTAATTGTGGATTGCTGCCACTATTTTGTGCACGACTCTC
AAATGGTAAGGGAATAAGTGATTTATGAGTTACTTCACAAGCTTTTGCAAGTGGATTAGT
GCACCCTCCCTTTGGGGCCTTATTTATGACTTCCTTACAGCTATTTTCCATCCTGCTTTT
GAAATTCACCAACTTCCCTTCCATCAAAATGATATCATCAAGATTAAACCACTTCCCCTT
GGGTGGAGCATCATTGAATTTGCTCTCTACAATGAAGAAGCAACTGTTGTAGATCACATC
TCCAAATGGCATCAATGGTTTGTCAGTGTAAACAGTATATCAGTATATCTAGCATTGCTA
ATCCACAAACTTGGACCTATTTCTGTGTGTATCTGTCACTCACTAACACAAAGGAATTAT
TGGGCATTAGAAGGTTCAATATTGTATTGCCTATGGTGGATTAATTCATCAATGGACTGT
TACATTCATTCTTTGTTTGTGTATATGTGGGTTTTTGTGTTGGATTATTTATTGTATTCA
TTGTAGGTTTCATTTTGTTGGTTGTTGATAGATTTTGCAACAGATGGTGGCAGTGATTCT
GTGTTTGACTCTTTGTGGGCTTCATTGTTGGATTCTTTGTGGCATTTGCTTAAGGCTTCC
TTTGTTGTTTCATTGTGAACTGAATAAAACAAAAGTCAGGATGTAGCCACCTTTTATCAG
AGACTATCCCAAGTCTTGTAGGTTGCATGCATTCAATGTGAATGTGCCCTATCAGTCTGC
CAACATACTTATCTTCCTTTTTGTTGTGAACATTTTCTGCAAGAAAGTCAGTAAGATCTA
ATTATTCTACACTGATCTTCTCAAGTGGTTTGGATTTTATAACTTCAATTTCTCTTGATG
TTTTCTTGATGCACTCCAATCTGGTTCAACACTAGGAACTGAAACTCTTTTATCTAAATT
TTTTTCATCAGACCGGGTACATAGCATTTTTTAATCGACAGCACCACGTGAGTTGACACA
TTGCGGGGAAGCGTCTGTACGTCGTAGATAGGCCAATCTACTTCCCTCAGCTTGCGTGAC
ATAAAGAAAAACTTCGTTTGACGAACAGGCTTGCAGCATCAAACTCTGCGAGCGCAGACA
AGTCATGTTGCAGGAGGTTGAAAACATCAACATAGAAGACCACAAACGTCCTTAACCCTT
TACTGCATCGGGGGCATTTTGGGGGCACTTGTACTAAACCATCATAACTCAGCCAGTTTT
TGACCAATTTTCCTCATTCCAAGAATAGTATACTCATATTCAGACACTTACTGATGATGT
TACCAAGTATCATGTTGGTATTCAGGCTGCAAAATATGTTATGTGAGTACCAACATGGAC
ATTCCCAATTTGGGTGGTGAGGTAGGTACCATGCTATAATAGAAGTTTCATATCCAGCCA
CAGTTGCCTACCTGTACCTGTTATAACTATGGCATATTATTACACTGTTATCATTAGGTA
ATAAAATGGTCTAATTACATTGTTATCAACATGAATTACATGTACCACAAGACGATTCAA
TCTACTTTGTCTTGTGTTTGTTGTAATTTGGCCAGCATGTGTTGCAGATTGGTTCCTTGC
ATTGAGCACATCCAAACTTAGAATTGTTGCAAAGAGATTTCTTCACATCTGTAACCATCT
TGTTTTCTGTAACACATTCTGCAATATGTAGAATTATTCATATCATCACCGTTCTTCTTC
TTCAGTGCTACTTGCTCCATAGTGCACTTGTTGGTTTGGCGTTGAGCCCCACATGCATTC
TGAATCACCACTTGTTTGTTCTTCTTATGTGCAATACCAGTGGTCAAACTATGCTTGCAA
AAGGAACATTTCCCTCAATCACATAGCACAAAATTGGACTGCCTCGTCCAATGTGGTTGT
CTTGTATTCAAGTTACCATCTCAGTCCAGTCCAATGCCGGACCCTCACCATTCAACACAT
CAACTAGCTCGGCTGCTTTGGCGAGACTGATCAGAGTGGAAAATTTGTGATCGGCAAGGC
CTATTTCTACTGTTGTAGCAGTTGGGGTTTGTTGATCTTCCAATAAGCAGTTCAAGCTTG
TCTGCAGGGTGAATGGATTGCATTCAGCGAGAGACAGCTGTAGAAGCACAGCAATTGATG
CTACTTTCATCGTGATTATGATAGATTTGGATCTTCCGTTCTTGAGGTCAAAGATTTTTA
TGTCTCCATAGCATGGTCTTCGACCTGATAGATGAAAGGCATACACTTTTGTAGCAAAAC
TGAAAAGAACTATCTAATGATAATGGTCTACTTTACTTTATGCTGTGTGTATATTGTGGT
GACAGTTTATCTGTTTCGCTACAGAAGTTATCTCAATCAGTCTGGCTCTGGCTAAAGATA
GCATTGTGACAAATGTGTCAATGATAATACAACCATCATGAATATCATCAAACCCAATAC
AATTTTCAGTCACTTATGTTGGGGGCTCAGGGTAGACAGTGGCAACTGATTCTGAATCAA
TCTGAGGACTATGATATCAAAATTTGACTTGTGACAGACGGAGACAAGAATAATTGATTA
TTCACCTCCATAACAGTCAAATAACTCATACACAATTATGAATCTGGGCCATCACTATGC
AAGAATCAATGGATAATGTTCTTGGCAAGAGGTTGTTTGTTGCAGAAGGGCTCCTATTAA
TAATACGGCCGAGATATTTACATTTGAGTTGGGAAAGACCCAAGATGTTCATTGAGCAGA
TAGACTCTCATAAAAGTTAAATTACATAAAAAAACTATAATGAATCTCACCGATTGTGAT
GCATCATTTGATGCATACTGTTATTCGTTAAAGGATGACGTGAGCAGGGGCTGTTGAATT
AATTTGGGGGTCGAGATAAAATTATTCATGTCAGGTGAGATGTAAGCTATGTTTTAGGTT
TGGTAGTTGAGGTAATTTTGATGATCTTGACAGATCTTTATCCTTTCTTTCTTGGAGAAT
GATTTCAATTATCATGCTTTTGAACACAGTGAATGCTACCATTCCAAAGAGTTGCACAGT
GTCAAATAGATAGTTTCAAATAGAATCACATTACACACAACATTGGATCAGGCACGAAAG
AAAACATGAGTTCTTTTGGTTCCGTAATTGCATGAATGTGTTCATTGCAAATGAACTCAT
TGCATTCCAGTTCTTTTCTGTTGTCAGAATCCATTTCCATTTCCATGATATTACTGACTT
CTCTACACTGAATTTGTTTGAAATCCAGGGAGAGTAGTGAACAATTGCTACTGACAATGG
TGGGTGAATCTGATCTATTGCTACCAACAATGGAAGACATAGATGGCCTATCATGGAAGT
GAAAATCAGATGTTGAAGAAGATCCTGAGTTCTTGGATTCAGAGTCATGAACAAATTTCT
TCATCTTCATGTCCTTATTATGTACTCGATGTCTGGAACTTCGGACTTCCTGAATTTTGG
ACAAATAGTATGCTTGTTGGTTGGTTTTGCTGTATGTTTTGATATTAGATTCACATTCTG
ATAGACAGTTCTTGGGCAACTTGGAGAATCAAGGACACGTGGTGACATTGTTGATGGTTC
CTACAGTATGTTTTGCAAATAAAACCTCCAACAACCTTCTCTCTCAAGCCAGTCTCTCTC
TCTCTCTCTCTCTCTCTCTCTCTCTCTCTCTCTCTCTCTCTCTCTCTCTCTCTCTCTCTC
TCTCTCTCTCTCTCTCTCTCTCTCTCTCTCTCTCTCTCTCTCTCTCTCTCTCTCTCTCTC
TCTCTCTCTCTCTCTCTCTCTCCCTCCCTTGACCTCTCTCTCTCTCTACTGATATGTTTT
CTTCTGTCAACTTTTGTTGCTCTTCCATAAATTTGATCAACTCCCAGCTGTTGTAATCTC
ATTTATGTGTCATAATTTTCACAAAATTCAAAGCAGCCCCACAATAGATCCTTCAGTGTC
TTGTGTTTTCCAATGAATACTTTCAGAAATCCATGAAGGCCCTCTTGCTCAGCTGTATCT
TTACACAGACATTCATACCTTATACCTTCACCTGAGTCATGGTTCCACATGGGCTGTATC
ACAAGCAGGGAATAAGAAAGCCACATGACAAGATGGCGAATACCACGGCAACCATCTCTG
AGTCCAACAAAAGCCAGATTTGATTATTTTCATAGTCTTTTCAAAGGAATCAAAAGTAAT
ATCATCTCTGATTATGAAAACACACAAACATTTGCCTGCTATTCAGTAGACTCTGCAACA
TTTTCACTAACCACATAAATGTTTGCACTGACCTCATACAAACCCTCATGCATGGCTGGT
GTGAGGCCAGTGCAAAGGGGATTGATTAAAAAGGATGGTCCCTTGTCTACTACACGCTAC
AGTGAGTATCACTCAGACCAATTTGTGTGTGCAGAACATTTAAGTGATAGGCATTGGGGG
GAATTCTCCAGTGAGGTGGAAGTTGATCTCTGCACCTTAATGAAGTCCAACATTGTTGTG
GATGTTAATATTGCAATCAATGATGTCACCATCACCATGTGTAATGACTTTGTCTCAAAA
ACCATGTTTGGACAAGAATTCCAGTCGTCAGAGCGACCGGTGATGGAACATTGTTGGAAC
TTCTTTGATGCATGCAAGAAGTTGCTCAACAAGACAAATGATATTCTCTGTAAAGGCACA
TTGACCTATGAAGTTCACATCAGGCCTCCTTGTGACCATGTCTGCCATGATGCCAACCTT
CAGCCATCTCTAAGTGAAAGCATTTCAGAATTATATTTGCATAAGAACAACACGGATTTT
GCTTTTAGTTTTAGAGATACAAGCCATAGATCTTGCCAATCTCTGTGATGATTATAACAA
GACAACCCCCTCCCTATCAAGGATGTGGACCAAACCTCTTTGAACTTATGCTCTGACATA
GGCCAATTATCTACCTTAACTGGTAAACCCAAAGAGGTTCCACCTGGAACCTCCAATGGT
CCTCTTCCCTTTGTGTAACACAAAGGAAGTACAATAGTCATAAGATATTGTTTCTGAGAA
ACAATATTCAAAAGACAATTTCTTTCTTGGGAAACACCCATATACATTCTAGGTGTTTCT
TGGACAAAATATCCAAGAGAAAATTTCTTTCTCAGAAACCTTCTCATGGGACAGTTCCTG
TTGGCAGTTGAGAGAAAAGGAGCAGTCATGGAACTGCCCCAAAGCACTGCCAATCTCTCC
CAGGATCAACTGGGTGTGGTGATGCATGGATTACCTAGAGTACCATGCAATACCTATTTC
AGTAGTGTAACTCTCATAATTAAAATCTTTCAACAACATGTATCTACCCGTTTACTACAT
AGTAACAACTACAGCAAAACGGCTTAGGTCACTATCAATTTATAGCCTACACGCAACAAG
ATCGGATCGTCTGTCCGTCGTTCCACCATCCATCATCCATCAGCTGTCGTCGGTGGTTGA
CCATGGTAGGTTCGTCTGTCCGCCGTCCCTTGTTGCTCAAAGACGTACAATACACTTGGT
GTATTACACGTGGCGCAACTTGTGCTGCCTGACCCCAAGAGTAGCAATATTGCCACAGCT
GAGCCCCGAGTCACGTACTCAGCCAGTTGAAGTGAGTTCACTCACAGGCCGGCACGTGTT
TTTTTAAACACACGTAGCCCAAAAGAATTCCCCTGTACGTCAGTGAGGACTAGATCCCAC
TTGACACGGGTATACTCCGCTTTTGTTAGCAGAGCACGCATTTAGCACTTAGTGCACATG
CAGTAAAGAAAAAGACCACTCGTGACGTATTATACGCACTTGTGGCAATAAAGCTTACTT
GTCATAGTGCTCGTAACAACCCCTCAGTGAATGAGGAGGCAATAAACATAAATGCCTAGG
TTTATTTTTTTTCGAAAGAGCAGTATGTGTGTAGTCTATTTTTAGACCTAAAAACACGAT
TAGACTTAAAATTAGTCTTTACTCGTGATCACATGCAGATGCAGTGACACCACGGAGTAC
TAAGCACTTATAGCCTTAGGGCAATACGAAAAAAAGATCTTCTAGGGCAGAAAATGACCC
TATGAAGAATCGTATGGCCTCTAAGGCCTAAAAAGCTTGCTCGTGACCCCTGAGAGGTTT
CGGTCACTTAAAAGACTCGCGATCCCCCTGGAAGTTCGCGGTTCTCAGGTTTCAAATGTG
TAAGACACATCCTCAAGGGAAAATGAGCCCGCGCAGGACGTAGTCCCACGATCGTGGATC
AGCCCCATTCACATGGGAGCATGTCACGGCACAGCCCATTTCACAAAAAGTTCGACCACA
TATCATGTGTCCTAGACTCGCTGGGCTCAGCCCACGTGCGCGATGGACCAGCCTAGGAGA
GAACTTTGTTCTACTCCTCACATGGGCATAGGAGCGCAATATATTGCCGCATCTTGGTCA
GACGTCAGAGTGACGCGGGGTATTGTCTTCAAGTCCCAGCACGCATGGGGGCGCAAGAAG
GACCCATAAAACGACTACGTGTCGTGCCCCAGATACACTCTGAGCAAAATTCTCCTGAAT
TTCTGATTTGCGCAAGAATGCTGCATACTTTTGGCGGTTTTTGTCAGGAAAACACGCAAC
TTGTTGATTTCTTTCTGAAATCCAAGCAAAAAAGTGAGAAAAGTCCACGAAAGTGAGAAT
TCTTCTCATGTGGTATTCCTTTCATGCATAAAAGCTACCGAGCTTGGCAAAAAAGGAAAG
AAAGCTAGTTGGCTTATGAATAGCCAAATGCACCACCTCTGGTCCGAGGAAAATAGAATT
TAGAGCCTGAAAATATAAATTTGGAACTATTTAATTTTAAATTAAAGAGCTCGTTAGAGA
AAAATCTTGATCAAAATTCTACTGTCCCGTTAAAATAACCTGATATTCAAATACCTTGCT
ACATGTAAAAATAAAACAAAAATGCCAAGAAATCTTCTGGCATCATAAATTCATTTCTCA
AGAAGATGAACTCTTCTCCCACGTAGAGAAATGTACACATGTGCCATGCTGCACGATTAA
CAAGCAATGGTATCAAAAAAGCAACTGGAAATCAAACCATGTTGGGTTTCGAACCCCTGA
CACGGTGTTGCTACAGTAACAGTGAAAGCAAGAAGGACGTAGTTCCAAGCTTCCCCCCAT
GTTCCAAAATTAGGAACATCCATATGTTTTCCTTACCCAGCTAGGCAGGTGTCAAACTCT
TGGCGCATGCAGGATGGGTTCTTCCTACTCAAAAGGAAGGGCAAAGTCACACGATGTTTT
TTATTGCACAAGCAGTAAATTCCTGTCAAAACACACTTTTCTGAGTACATGTTACCCAGA
GTGACTAAGCCAGCATATGACCTCAGTCTTTGACAAATGCAAGAACTGAGTTTGAATTGT
TCTAGATTTTCGAACAAATAACAACATAAAATATGTTAAGATCAATTTTACCTTGCCAGT
GATAATTGATGCAAAGTCTGCAAAAATCTGTGAACCAGAGTTGAAACAAAACCTGGACAC
AACATACCAAGCACATAGCTAACCACTTAAGTGCAGGACTCTTCTTGAGCAAAATACTCA
TGATCACAGAGCTAACCACTCCTGTGAAAAACTCCTCTGGGGGTTGAGTAAAATAGCAGA
CCTTCCAAGCTGTGTCAAAATAAAAGCAAAAGACACACACTTACACTACAAACTCAATTT
CATACACGTTACTGAGGTTTCTCATGACAAGAGAAACTGTTTGATGAAGTTCAGTGTGTT
GGAAGAACGTGCCTGTTTACCTCTATTTTTTGAACGAGGTAGGTTTACAGCCTATAAAGA
CAGAGCACAACCAGTCAAAAAGTCAAGGAAAAACAAGGAGGACAACTTACCTTGGCGACT
GGAGGGTTTCATTGACAGCCGTCGTCAGAACTGGCTGTACAAGAACAGAACACCCAAACA
AACATAAATTACTGTAAATCAAAAATGTGATTCTTAAAATAAGATATGGACAAAAAGTTA
GCAAAACTGTCTAAACTCAAAAGAATTCTTACAGTACTGTAGATGTTGCTATGATCAACA
CTGCAAACACCATAAGACTTCATGAAAAGTCAACAAATCATAGACTAGATACTGACGCAT
CTGGAACCCGTTCATGCCTGGAAACACTGAAGAAGGTCATACCTACTCAGAGCTAGCAAT
AACATCCATGGGTTTTCCATGTGCTTCACAAGCACATTCAATGGAGTCAATGATGGCCAT
ACTGTTCTCAATAGAACTTATTTGGAGTAATATGATATTCTCCAAAGGCTAGCTTGAGAG
ACCACCTTAAACAAGGTTAGGATGGACGTACCAAGCAGCGAGTAAAGGTTTGCATGACAA
ACCAATATACAACATCTCTGCACAAAGACAACAAGGGCTTAATAACAGACCCAAAGTCTT
CGCATGGCAAAAGCACCATGCTTAAAAGCAGATGAAAACTCGCTAAAACATTCGCCCATA
CAAGGAACTCACATGCTACTGGGTGGTCCAGTACAAGGGAGAGCCTTGGGTAAGACAATA
TGATTGCCTCGCCTCACTCACAACTGGATTTGTAGAGGAGGAGGTACACCGTACACAAAA
AAGAGACACATTGATGTTAGACATTTGTTATCACAACAAGTCTAGAGCAACACCAACTCA
GGTTGGGTATGCTTGCATTCTAGTACAGCTTGCTGAACTTAGAGTGCATATAATACACAG
AATAAGAGAAATGAATCCTTGACCATGATTACCATTATTGGATTCAACAGAACTGTGTCT
TACTAGATAATGGTCTCACTGAGACTCAATTACTAGTACTTGATTCTTTTGTGAGAACTT
CTGACGGTTTACCTTCAGAATTATCCATGGAGAACACATATGGTGTCCATAAGGAAGGAC
TCATAGAGTCACCGAAACACGTGGGTCTTTTTGGTAAAGACAACGGGATACATCATCAAA
ATGTCATTACTTTGATACAGGTAAGTTTTTGCGGTACATGAAGTGAATGCGTTCTGTCGG
ACTTTTTTATCTATCTTTGTTATTCATAAAATACAGGTAATTGGGAAGGAATATATGGGG
AAGGACTGGAGAACTATCACATTTAGGCGGGATCATTCTATTCAATTGAAAAAGAACGCG
TATTGTGTATTCATTTGCCAGAGAACAAACCTTCTAGGAGAATGCCAACATGCAGTTTGT
CATGAATGCCATGAGGAACATTCAAAAGCCCAGAAGAGATCAAGAGGTGGCGTTCCAAGT
GAAAGGGAGTTGATGATGTCTTGTCATCATGAGCTACGCAATCTACAGCTATGCACTGAC
ATTTGGTGGTGTACCAAAGATAATATTGAGCGTCAACATTGGTTTGAGCGTGTCAAGGGT
TGTGCTTTCTGTGAGAGGATGTTCATTGTTGGGGATATGTGAGAGTGATGAGGGAAAGGA
GTATGTTTTACTTTTTAATGATTGGATGAGTGTGTTTTTGAGTTTGTTTTGGGGCAAAAA
TCTAGTCCATTAAAAATTAATTTCTCTAAAAGAATGATTTTTGTTGGAACAGAGGAGTTA
CATTATTCAAAATGCGATTTCTCATCAAAAGTCGATTTTGTATGAACAGAGGAAAATGGA
TTCTCAACAGCGCTACTCCTACCAGAACGCCCGCGTGTTGGCACAGTTCGCTGTTAGTAA
ATCTGTTAGTAAGGATTTCGGAGTCAATCATTTCGATCTCAATCAACTCTGTTAGCTAAA
ACGTTAGCAAAAACGGATGTTGTTAGTTAGACTGTTAGCAAGCGGGTCGAATGGTTAGAT
AGGACGGAGGCCTCAAACGTACTAACAATTTATCTAACAGTTTTGATTTTTCACAAACTA
ATGAGAAAATCGCCCCAGTATAATTCCTACATACGATTTGTTAGCAAGAGATAATTTGTC
ACTAACAGTCTTGCTAACACCTCGTTTGCAATTGCACAACAAACCATAAAATAAGCCTCA
TAATCACATGAGTACACGAACAAAAACGATCCACAACCTTTGTTCTTGTAAAACCACAGC
ACATAGAATTGTGAGTATCACTAGTTAAACAGGAATACCATCTCACACAAAAGGATAAGT
CAAACATGAACATCTCTACTGAGAGACATGTAGCACCTTGTTGGCATTCAATGCAAAACA
AATGCAACACAAGCAGCTATACACAGAAATGTAGTATTGCTTCACTAGCTTAGACAAATC
CAAAGAGAAACACAACTATTACGTTGTCAACATATCTTGGAAAGTTCACTTCTCCATGAT
GCTTGCTGTGAAGCCACAATATGGTTCCATAAACCATAAGATTATAGTCAACAACTGCCT
TTCAAAATATAAAAATTGGTACGCACATGCACATTTAATTATGTTGCAATGTCATTACCA
CCAACAAAAGAGTTATACATGAACAGACCTCCCCCGAGGATCCTGGCTACAAAGTACAGA
AGGATATCATGAACACTGAATCCGTACTCTTCATGGTACCAAAAGACATAGACGTTGATG
CTTGAACCTTCCAATGATTATAGTCAATACATTAAGTATGACTTGGCATTGTTCACTTGC
CGATAGCTGACCCTTTGGGCAACTATTCCCATGGATACATAGGGGTGACAGAGCAAATTG
AAGGACAATATACCAACACAAAGGATTGCAGAAGATAACAAACAGAATATCTGTACTATC
AGCACCTTCGTACCTAGACCTGGTTCAATATCCACATTGTACACAAATTGTGACAATTAA
GGTGCAGTTTCAACACTACACTTTCGGACCATATGCATTTCATTTGGCTTCCCAGTGTAA
GTCAACCAGAGTCTTCAAATATCAAAACCCAAAAAGTGAATCACTATCTAGAGTTCAACA
TCAACCAAATCATGGAGATGCTTGGCCTGCTGTACCAATCATGGTCTTGTCAGCAGCTTC
TAGTGGCACAATGTTTACCTAAACAAACACTCAGATGCCATTCACTCATACCTACTATGC
AGTGCCTATCGCCTAAATGTAGTGTAGCAATCATAAGATGGAATTGTTGTTCGGCATTCC
ACTTTTGCACACACAGACAAAATCAATAGGAGACACCAGGCAACACCAAACCGACCCAAA
ATTATCCTCATCAATTTATGGTCACATGGTCCGTGGAAAGCAATGCTTTAGTAAACAAAG
GTCTTTTACCCCGCACAAATATTTAGTCGGTATACCAGTGATAATTGGACTATCACAGAC
AGTATACGATTAGACAATCAGGGTTGCACGCGGAAGTAAGTCAGAACAAGTTTGACTTAG
GAGAGTACAATCAAACCAGCTTTATCATAAGCCATGACAAATCTCCCTCTCCACATGAAC
TTACACTTCATATACTACATAAAACAATATGTAAGTACAAAGCGTCACAGGCAGCTTGCA
CATTTTTAACCTCAAAAAGAACGGTTTTTCTGCAAGTCTGGCTCAGAATCGGATTTTTTC
CTCACAGAGGTTTTACTTTTCCATGAGCCACGCTAATTCTCCAATCGTGGGGCGAGTGAC
ATAGGCCAATTATCTACCTTAACTGGTAAACCCAAAGAGGTTCCACCTGGAACCTCCAAT
GGTCCTCTTCCCTTTGTGTAACACAAAGGAAGTACAATAGTCATAAGATATTGTTTCTGA
GAAACAATATTCAAAAGACAATTTCTTTCTTGGGAAACACCCATATACATTCTAGGTGTT
TCTTGGACAAAATATCCAAGAGAAAATTTCTTTCTCAGAAACCTTCTCATGGGACAGTTC
CTGTTGGCAGTTGAGAGAAAAGGAGCAGTCATGGAACTGCCCTAAATCACCTCCAATCTC
TGACAGGACCACCTGTGCTTGGTGATGCATGGATTACCTAGAGTACCATGCAATACCTAT
TTCAGTAGTGTAACTCTTATAATTAAAATCTTTCAACAACATGTATCTACCCATTTACTA
CATAGTAACAACTACAGCAAAACGGCTTAGGTCATGCTCAAGCAATTACATGGGCGGCAG
GGCCTCGTGTTTATGTATGGAATGATCACACCAAGCAGATTCTTGAGGTTGCTGGAAGAT
ACGGCTGATGCATGGTACATGAAGGATCCCAAGCTCACCACAGACGATGCACTTGATAAG
CTACTAACAGCATATGGCATCAATTGCTCACACATCAGAAATGCTCCAATGGATGTAATT
AATGAAAATGGAGAAAAAGTGCTTGAATCTGACTCTTACCAGAAGCTTGATGACTTGCCA
CCTCTCAGGATGAAGGTAATGAAGGCTGTTTTTTCCAGCAGAAAGACACAATGAGATGAG
TAAGGTTGCTGTTATACTTTTGTGCATGGGGGAAATTGAATGACTTCACCTTATCAAGTT
AACAGGATGGTGTGTATTTTGAGGGGATTTTAATGATGGGTGAGATGTGTGACAAAAATG
AAGAGAACATTATTTTGTTTAATGACATTGCCGCGTACAAGAAATGCTGAATACCATTTA
CATTAAACACTTTAATGTCACTGCCATTTCTATGTGGAGCTCACAACATGATGTTGTCAC
TTTTTGCTCCACAGGCTTTGAACAACAGGTAAATTATGTATTTTATTAGAGTTAATTTCC
TTTCTACATGTTGAAGTATTTTCGGAGCAATATATATTGCGTGATGGAGATGAATTAGGA
CTTTAGGGAATGTATGTACGCAAGTACTCATACAGGGACTCATGCAAAAAGATGCATCTG
CATCACGTACATGTTTTTAAAGCGTTGATAAAGGACCCACCATATCATATGAAATTTTGG
CTGAAGTCAAGAAGGTTCCCACCACGTCACATTGATTAGATGAACAACCCTTTTTGTGTA
TGCCTTTTCTCGGAATTCCATCAAAACAGGAAATGGGTGATGTACTTTGTACTTTCCGAT
GTACTTTGTACTTTCGGATGTACTTTGTACTTTCACATGACAATGAGGGAATCAATATAT
TTAACGGGAAATAATAAAAGAGTACAAAGTACATCCAAAAGTACATTCTTGTACTTTTGG
ATGTACTCTGTACTTTCGATTGTACTGTGTACTTTCAAATGTACGTTGAAGAGTTCAAGA
TGTATGTTAAAGCAATGTACAAAACATGATTTAACTTTCTCAAAAATCAAAAAATATTTA
ATTCTAGAGGAAGTGAATAGCTTTCTCTTCTGCAGATAACACATGCCTCCACAGCTGTTT
AAAATACAGAGTTCTTATTGAAAGTATAAAATTGGTCTGTTTTCCTTTTCGATGTAAATT
TCCCTTAAATCCTAAGGTCATCACTTTGTTATGATTAGTGGCTCTTAAGCATGAGTTAAG
TGCATGAAAATGACATTTTTTGAAGGTTGGAGTCTTGACCTTATGATGCGCAGACCTTGT
CATCAAGAAATACAGCAGAGTTGTTGAATTGTTATTTGTTATTACCTAATATCTACCAAG
TATGGTATGGGTAATGTACAATACAACCTTTGGTTTCTCTTTCTTTTGTTTAGTAAAAGA
TACCATAATATCAGAAGTCAAATCCTCCATCAACAAATCACAGCACCTGCAAAATCTTCT
CTCTGCATGGCAAAGTCAGAATCAGAATCTGTCAGAATACATCACCTTCATTCCTCTGCC
TCCTGTGACGGCATCCAAGCAATAGGCCAAGGAGAAAAGGTCAAACACGTAATTGAACAA
ACATGACCCTTGTGAGAAATTTCCATGTGGGTACACAACCAGATGGTTTTCATGTGATGG
AATTGGTCAATACTATAGTCGTTCACTTTCACAACTTCAAAGACTTGTCTACCACTTTTC
TCAAAAAGCATTCTTTGCCCAAATTTAAGAGTCGGGTCATGAGTGGTGTTTGAAGATTTG
CCCAGGGGGACGGGATAAGGAGTCCTCCAATGAGGTGGGAGTTTATCTCTGCAGCAAAAT
CATGTCCAAGATTGTCGTGGATTTTTCTAACGCGATCAAGTATGTCATCAATTGTTTCGA
CTTCTGCACAATGACTTTGTGTGGTCAAAGCTTCCAGTCACCAGGGCGACGAGTCATTGA
ACACGGTTGGGACAGTTTTATTTCTCGCAAGCAGTTGCTCTACAAGAAAAGTCATGTCCT
ATGGAATGACACGTTGACCTTTGAAGTTTGCAACTGGCCTCATAAGGACTATTTCTGTCA
TGACGCCAACCTTCAGCCCTCTCTAAGTGAAGCCATTTCAGCACTTTATATGCAGAAGAA
CAAAGTGGATGTGGCTTTTCAGGTAAAAGATCAAGTTTTCTACGCCCACAAAGAAACGTT
GAAGTACCTAGCAAGTGCCCTTGCCGATCTCTGCGACGACTATGACAAGAGGACCCCCCT
CCCTATCGAAGATGTAGACCCAGACCTCTTTGAAATCATGCTCAAGCATTTGTATGGGTG
GGATCCTCCTGTTCATGTATGGAAAGACTGTGCCATGGAGATTCTCGAGGCAGCTGGAAA
ATACGGATTCACTGTTTTTAGAGCCAAAGGTGAAGCTTGGTATATGAAGGATCTCAAGCT
CACTGTAAATAATGCGATTGATGAGTCACTAACAGCAGATGGCATGAGCTGCTCACTTAT
CAAAATGCTCTCTGATCAAAAAGGCTGCAATGGATTTCATTGTTGAACATGGAAAAAAGT
GCTTGAATCAGACTCTTACCAGAAACTTGACAGCTCGTCATATCTCCGGAAGGAGGTATT
GAAGGCTGCTTTTACTAGCAGAAAGAGACAACGCTATGCATGGTTGTGGCCTGCTTGAGG
ATATTTTTGTGTGGGGAAGGAATTGAATAAGTTTGCCTTATCAAGTTAATGGGACGGTAT
ATATTTTGGGGTGAAACATTTTGATAATGGGCGAAGAATGAGATATTGTATGAATTAGTT
AAATGATGTCGCCATGTAATAAAAAACGCTGAATACCTTGTACAGTGTATACTGAAATGG
TAATGCCCATTCTATGTGGAGCTCACAACATGATGTTCTCACTTCTTCTTCCAGAGGCTT
TGAACCACAGGTAGGTTATGTATTTCATTAGAGTTGATTCCTAAAAGAAAATTCAACGTG
TTGAAGTGTTTCCATTAAAACATGTAAAATACTTTGCTTCCAGCAATAGCACAACTATTT
TACCACCAAACAAAATATTACAGGACTTTATGACCAACGTTCAAGAAGTAGTACTTGTAT
CTTCACCGCAGAGGATTCTGTCTGACTCTTGTATTGAAGTTGAAATTACGCTTCAAACTA
GAAAGCCAATCAGACGAGTGATCTGCCCTGTTGATTGTAGGAACTGGATGAGCAGACATC
TCAATTTGAACACTATCACCACGTTGAAGCTCTGTCCTGTGCTTCCCATCAAAATATACG
CAAGCAGTGGAGCGTGCATCACTGGGAACATAACAACGGAGCACAACGTGATCAGGGAAA
ATCATGGATCTGAAGCTCAGGACGTGAGGGCAGATTGGCGTCACAAGAATTGATGGTACC
GCGGGATGGACAACAGATCCGCCTGCTGCCATGCTGTATGCAGTTGACCCAGTTGGAGTT
GCAAAGATGATTCCATCTGCTTGAACTGTCGTCAGATGTACATCATCGCAGAAACATTCG
AGACTTGCCTGCAAATAAAATGACGTGAGGAAAATGACATGAACAAAACCGACAAAGAAT
GTTGACTCGAATGCTGTCTAAATCTCACCAAATAGGGGCTTGACCCACGGTCAATCACTA
CCTCATTTAGTACATTGTAACGGGATCGCAAAGTACCATCACTGCCAAAGATTCGACAAT
CAAGTCTCATACGCATCGAGATACAAATCTGTCCATTCCTACCAAATGCAAGCGAAGGCT
TATCAGAGTAGCTTTCTCGGGATATATCTTCTACCAGCATATTGTTGTTCGCGCGCTGAG
TTATTCTGAACCCATTCATATCATCATCATTTTCGGTTTCCTTGTCGGTCACTTGTTGCA
GGCCGAGGGATATCAAAATGGCATCGAGCATTTCCTCTCGAGCAAAAGGCGTCAAGAAAC
CCATGGATCCCCCCGCAACAGGTAAAATTGGCGGAACAGGGCCACTGAAAACATGCGACG
CATACATCAACAAACCATCTCCGCCAAGAGTGACAATAAGATCTGGGTCGCAAAGATCAG
CAGGACTCGAATAATCATGTTCGTCTTCCCAATCATTTTTAACATTCATTTCGTTTATAG
AGGCATTTAATTGTCCGCCCGTACCAAATCCTGGAACTGGCTTTGGGTCAAACATCCGAA
TCATTTCACTACCCATATCAACGTCTGGAAATTGTTGCAGTTCTTCGGCAAATGTGGTAT
CGACAAGAACTTGTACTCCCATCCCTATCAATTTCGCGATAACATCCGCAGCAACCTTGC
TCAACTCCGTCTCTTCCCGCTTGACTAACATCAACACCGCCGGAGGCGATGCCACATTTT
CACCATTGCTAATCGCCGTCTGCGAAGAGTATTTCTCCCAACTGTACACCACTTGACCGG
TGGCTGGTCCCACGAGCGCCAGATGGTTGTGTTCCCCGACCACTTGTTCTCGAATGGCGT
CCATGCATGCCCCGTGGTTGCACCACGTTAGTTCGATCTTTCGTTTGCAGCGGGCTCGCC
GGATGGAGGGAGGCGACCGAGATTGCGGCTGTTCGAGGAACAGATCTTGTATTTCGTTGG
GGTGGAAGTCGAATTCGGCATCCGTCGCATTTGTTACCGCTCGTTCTTGACTGCTTTTTG
ATGAGTGAAACTTAGGAGAAGATGATTCATGACGCAATGCTGGCACTGAGCGAACAGGTG
AAAAGGCATTCACTACTGACGGCAATGGTGCTATTGATATTGTTATCGACACCAGCAGAA
GAATTTGCTGCTTCATTTTTTGATTCATTTATGAAATATGAACTGTTTGAATCCAGAACG
GTTCTGAAATTGTAGAGGACGTCGACGAGATGCTTGCCACTGATGTATCTTGCTGATCAT
CATAAAACACAAACAACAATTATTTTGATCCGGGAGAGTTTGAAAGTTCCTTGCAAGCCT
GGGGCTTCTCTTGTGCCTCACGCACCACCTGGCAGCTCTTCTTTGTCGCGTCTAAAGCTG
AATGAGATTCAACTCAAGCAGGATGACGGCGAGCAAGACATGTACGAGCAGAGAAAGAAA
ATAAGATCAATAAAATTTCGATGTATCCTACGACTACTTCTACGAATTCCCTCTGTGACA
TAAAGTAAACCTGATGTAAAAAGTACATCGAAATTAATAATACGTCGAATCTGTGTCCCA
TATCAAATCAATGATGATCGCGGTGCATCGGGATGTATGTAAAAAATATTTTAATTCGGA
TGTATATTTTACATCGCTACTTTTCTACTTACTGATAAAGTGTTATATCCTACATGCTGT
ACGATTCGACAAGTATCGTACCATACCATATGGTATGGTAATATTGGTGGGCAAACACGC
TCACGAGACAAAAATCACCGATGCAAGATGTTTTGGCAGTAGATGGTTTTGTTGCTGGAA
GCTAATGTTTAATGGAGTTATTTGAAAGGTACTGGTCACTAAAAAATAGGCACATATATA
GTCTCTTCAAGTTAACAGAACCATTATTGTAAAATATATACACATCCTTAATTGTTGACC
CGTTAATAGGCAAACAAATATTATGTATTTTCATTATTGTTAAATAATTGAAGAATTTTG
AACCGTTAATAGGCTAGAAAATATTATTCATTTTCATTATGGTAAAATTATCATGGCTCG
TAAAATATTATTACTGTGGGATACTTCCATAGTCGTAAAAATTATTATCATGGGTTTCAT
AAGCTAAAAAAATTAACACTCAAATCATTATGATAAAATAATCATGGCTCGTAAAAAATA
TTATAGCGGGTTACTCCCATAGTCATAAAAATATAATGGGAATGGCTGAAAAATATTGTA
TACATATATAATCATTAAGAATTTTTAAATTGTTAATAGATATGGCATCACAACATTCAG
GTGTCATCATGTCACGAAGTTCTTGTAGGCAGTGCAGATTGTTTGCTGTACATTTATTCT
CAATATATGGTTTATGGTGTCACGAACTCCAGGTATCATGTGTCACAAAGTTCTTGTATG
GCGTGCAGATTGTTTGCTGCACTTTTATTTAGTTTGTTTTGAGCACTCTCGCGATTTGTA
TAAATTGAGCTCTCTCGCGTTTTGTATGAATGTTCACCTCGGTCAAGATGGTACGAGTTT
AAGTGTAGTCGTGACGCGTGACATTTTTTACTAGTGCATATCAAGTATAAAACATCACAC
GCTGTGTCAACACTCACCCACCATGACAATTTCCACAGCATCATCAGAATTCAGCCTACC
ACAAAAAATTATCGCAGATATTTAACCTCAGCCACCGCACCATCCACGGGCATATCCACG
ACAACAATATCCCTGGTGTGATCGCCTCCATTCAGGGTATTCTGGGAGAACGAATCCCTC
CACCACCATGCCAATTTTGTTACATTTTTGACTCGACACGAGGTGATGAGAATTCACCAT
TTTTGCTATTGGTAAGTTGTTTGAAACACAATTTCAATTCTTTTATTAATCTACATCGCC
GCCTCATGAATTGTGTTCTCTGATTCGCCTCTGGCTTCCTCCATGTTGTCCTGTGACACA
AGAACTTCAGTAGGGGGTGACATAGGAATAATATCCAAATTATTAGGTGAGTCGTCTGCC
TCCTCCAACTTTTGCTTCAACACCTTCCTCTTCTCCTTGCTCATCAATCAACCATTGATT
TCTTGCTAAAGCAGTGTCTCTCATTGTCATTGTCACTCCCCGATTGGTGAGTTTATTTCA
TTCTCCTTCTTGTTCAACCAACCAACCCTCCATTATGGGGGCATCTGCTCCATTTTGCAA
CACATCCTTCCACTTGCCTACTAACTCATTCTTTTTCAATCCAGTTACTTAATTTTTAAT
ATTGCAGGAGCACTTTCAACTTCCGAATACTATAGTTCTCAACACCCTTGAATTGAACCA
AAATGGTGCAAGACTCTTGTCCAATATTGTTGCTTTTCAATGCCACCTCCTCCTTCTTCA
CCAAATCCTTCTTCCTCCTGTCATTATTTTGCTTAGCTACCCCAAAAATACATTATGTGT
AGTGGGTAAATGGTGAAGAGATTACGAGTGCTGCAGAGAAAGATGTTTCGCAGTTGATTT
GCATTCCGAGCTTTGTATTGACTGGATGCTGGTAAATTTGAAGACATTAGAATGTGATCT
GATATCTTTCGTTGATGTGAGGTTTTAAGTTTTAGTGACTAAGAATCATCATGATTCATA
ATTGAAATTGCTCCGAAACTATGAATGAAATTTATTACTATGCTATAGAAATTTTAATTT
TGAACTAGATGCTATAAATCAATTAAACTATCTGGATTTAGTGCCTCAGCAATAAATAGT
CCAGATGTTCCTTGACAACCTGCACAGCCTTTTGACCATGGCCTTCAGCTCCACTTCATC
TCTTGCATGTTTGGAGTGCAGTGATATAGTGTTGACTTATCCGACACAGAGGAAGTTATA
ACACATATAGGGTTGACTTATCCAACACAGAGGAAGTTATAACACATGTAACATGATCGA
TCGACTGGATGGAGATGATTTTTAATGCGCATATGCAACTTGGATGCAAAATTTGAAGAC
CAACATGATGTCATAGAACCACAATGTCAAACATCAAAATGAAGCGTGAAAAGTGAGGAG
TTGCAGTATTTCACGCAAAAATGACTTGCGAGCCACCTGGAAAGTGTTATGATTCCTTGA
AGAAAAGAGACGAGAATTAATATTTTTGTTACAAAACGGGTTGTTTCAAGACTACACTCA
AAATCTTATGGTATGGTATCGTACCATACCGTACCGTACGATATGGTCGAGTGACGACTG
CCAAAATCTTGCGTGATTGATTGGTGGGCAGGCGGGCAAGTGTGGGACATTGTGAAGAGT
AACCGGTACGATAGGAATTAATATAAATCTACCTGATGTATTTTTACATCGAAATTCAAT
GAAAGAGGAGGTCTGCAGGAACCATGGACTCACTGGTATTCCATATCAGAGGAATCCGTA
AATTCGCCATAAAAACACGTTCATGATGGAAAGGTACCATACCATACCCACACTCAAACA
ATGCATGAAATACATATTACCGCTCGTCAATATCATAGAACGATTCTATGATGTAAATAC
CTATATATATATATAACTGTTATCATGTAAAAGTAACAGAATCGCGATCGAATTCTAGGT
CATATACTTTACTTGTTAAAAATAATCTAAAGATATTACCTATGTGCTGAACCATCACGC
ATGAAAGTTGGACATGATATACACAGCATGTAGAAGGTCTAACACGCACCTTCTAACTGT
AGTTGCCCACAAAAATATTTCGCTAAGACTTAAAAACACTATCAAAACAACAAGCACTAG
TACTCTTCGACTAGAATAACTACAGCCATGTAAAATTGCAAATGAAACACTTCCACTACA
CACATTACATCTACCTCTCAATTAAAACACTCCTAAGTGTTGGAAAAATCCCCTGGGAGC
CCACCTCTCACCAGGAGTAAAAACCATGAAAATAAAAAATATGCACCCACATGATGGAAA
AAACCCCTGTGAGCCCACCTCTCACAGGGATGAAAAAAACCATCCCAACACACCAACCTA
CCCAAACTCTACTCTGTGGGAACATCACGAAATGCCTCAGCAAATAGATCATTTTCAACC
ACTGGATCCCGCCGCTCTCTCTGCTTCCTTGGCCCTACCCGCCTCACAGTACTCTTCTCA
ATTCTCCAGCCACCCCTCTTGGATTGATCCGACTTGTTGCGCTTTCCCGCAGGAGGTAGA
CTTGCAATATCCGCAGGAGTTCCATGAAGTTTGATCTCACTCCGAGCAACCTTCCTTGAC
CAAGTTCCAATGGTATACTTACTGATCCTTCCCTCATCGGCCTTCAGCCAAACATACGAA
ACAACCTTCTTCAAATAGTCTGTTGCAATGATATAGCTGCTCTGTACAAATTGTTCATCA
ACATCATCTGGTAGAGGCTTCACACCTGGTGCTTCCATCATCTTGCGAAAAATAGGCTTC
CATTTTGTATCTAACTCGGTTGCCAGCTTTTTTGTTGGCAGCTCGGAGCCTGTCATCAAA
TGGAATGGTTTTACCTTCATTGGCTTACCATCATACATAACCATCTTCCCCATCAACCAC
ATCCGCCAGCCGTGAAGACGAGTACATTCAATTGGAATAGCAAAATCTTTTGGCACGCAC
CAGAATTTCCCATCATAGGTGAACAGATTCCTCCCGTGAAGACCTGACATATCAATACCT
TCGCCAGCAGCACATGGTGCAGCTGCCGCAGGTCGAGTGTTCGAACTGTCCAGGTCATCC
ATCCTTTGCAAGAGTAAGGCTTCCATGTTCTTGAGCCGCTCGTCCAGGATTGATGAATTT
ATACCCCCATCTGCACGAACCTTCTTGGCAATGGCATCACTCACCGAGTCAGACAAATGC
TGGCGGAAATCAGAGATGTCTTCCTTTATCCCAAGAGTGATCTCTTTCACTTCTTCAATC
CTACAAAGATGCTCAATATGTGGTGAGATTCCTGTGACTCGGGGAACATGCTCATTCAAG
TCAAATGTCAAACAATGTTCCTTGAGTTCTCCCAAAAGAGGACTGCTCATGAGGGGGATC
TTGGAAAAAGGGTGAGCAGGATGAGCTTCAATAACCTCCATCATCCAGCGTGAGTGATGT
ACCATTGACGCCAGCAACATGGAGAGAACACCAAAGGGATCATGTTCAGTGTGCTCATGA
TCTAAAAGCACCTTACCAAAAGTCAGCTTAATAGCTTCATGAACTCGAGAGTCAGAAGGA
TCCTTCCAGTGAGGGCATGGCGTTGCAAAGTCCGCTCTTGTTGGGTCCTTCAAAGACAAG
AGCTGGCCAAGATAATAATCTCCGCCAGCAGCAAAACGAAAATAAACATCAAGAATCTTG
CCCATGGACCATTCTCCACGACATGCAATTGATGTGAATAGCGGGGGCAAGTTGTGGCAG
AGGCAGCATGAGTGCCACTGCCCTTTCTCACACCATGAATATTGAAATGTGAGAGCCGGA
GGAAACTTTTAATTTTGTTTGCATACCTATCTCCCATGGCAGCAACTTGGCGTGCAAAGT
TCTGTGATGCAGAACTGTACTTTGTGCCACGGGCATTGAAGACACGCTCTGTACCTTCGA
GCATCTCAGAATTGATACTGAGATAGCAGCCAAGAGCTGTAAATACACAGACAAAAGGGT
CATGAGGATTTGAGTAAACATTTTTTCGCAGACAAACTCACCAGTTTTATCTACCTTTGT
CTCATCATATTTGAAAGTGATGGAGTCAGATATACCCCTCTTGATGGAATGGAGGGCTAC
ACTGTCAATATTGATTGACCGTGCCATTAGATGCCACATCAAGAGGGCAAAAGCCCAAAC
AAAGACATTACCTTCCTCCACTGCCCATTTCATCAGCATGGTAAACAGTGTGCTTGAGAT
GGCATCAGCCTCTCTTTCATCAACAGTACCTTTTTTCTTTTGGTCCGCGAATTCTCGCTA
TAGGCAGCAAGGAATGTGTCAAGCTTGGAGTAGAAATTGGTCGAGAGGCGTTGATTGGCC
ATTGAACTGCCCCATTTAATTGCGTCGTAAAATTTGCTCATGTGGGAGATACCATAATAC
TTGCCTCCAGGTTTAGAGTTCTTGAGCTCAGCCAAAAAAGCAAGAATATACTGCGGGTCA
AGACCCGCGTACTTCAAATCATACTCATCAGCATCAAAATAGTACATGGACGGGTCAGCA
CGCAATTCCATTGTCACAACAACAGTTGAAGCATCACAAACATCAGGATATTTTTCACGC
ATCCAATTTATCATACGACGAATTCGATTGCGATGATCTCTACGGCATTTGTCTGACATA
CCCTGATGCTGCGTGGAAAAAATAGCAGCTTGGTGGTCAGCAGAGAGTCCTTCCCCCACG
TTCGTGGGCGGTCGTATCATCAGTGAGACGATCTTCGGGCGTATGCGGCCTCCCGACGGC
GCCGCCCTGCAGGGGCACGAGGATACGTCTGGGATGACATGGCAATGATGGTTTGTGGGT
GCGGTGCGTGTTGGGGGGAAAGCGATGTAATGAAAGGTGAATGAAACGTCGAGATGATGG
TGTTCGGGGGAGGAGGCAGAGATGTTGATGTGGGTGTGTTGATTTATCTTTTATGAGAGT
GTCAAGAGCAGCTCGCCAGTTCTGGTGGGTGAGAAATCATAACACCGGGCATAAGTAGGG
CCAGAAATCGGATTGGGATTTGTCATAGAACGAATCTATGATATTGAAAAAATCTTTTAA
GACTACTAGATGTTTACGTGTTACGGATTTTTTCGGATTCGGATAAATCATAGACTCTTT
CTATGATGACTCGATAAAAAATCTGACGTCATCTATGATATTGAGAATGGTATTATGGTA
TACAGTATGGTACGGTATGGTATGTATGGTACTTTGAACAATAATTAAAAAATTATCATG
GCAGGGGTTCAGGTAATAAGGCCTAGTACCTGAAAAGGGTCCTAAAGTGTGCACCTATCG
ACGGGTAAAGCAAGAATGATCTCCTTGACGGATCTCTCGTTGACCTATTGTATTGACTCC
CGATATTCCCGTGTCCACCGAGACCGCTAATAATGCAGCAAGGATCTCTTCTACCTCGTC
ATTGGAAGGCGTACCATACACCGTATGGTAGAGGTTGATTTTATGGATACAGCAACGGTT
TTGTATTGTACCAATTGTACCCCTCTGTCTCACCGCAGTCTCACCCCAGTACAATTACAA
TACCTATTTGCAAGACTCTGTGGCCTCGTCACAAGACGAAGTCAAGACCTATCACCCACC
CAAACCTCACTGTAATCAAGACCGCTCTGATCGCCATCCACAGCAAGAATCCGCCATGAC
GTTCCTCCACCTTCTTCGACCCATCATGCCCCTCCTCCCCGAGGTAGCAAAGCCAACCTC
CCGCGTCACTCGCGAGGACAAGTTCATGTGGACGGCTGTGGCTCTCGGCGTGTACATGGT
CTGTTCCAACATGCCTCTTTTTGAGTCCAACGCGCCAAGTCTTCCGATCCGTTTTACTGG
ATGCGTGTCATCTTGGCGTCGAATCGTGGGACGTTGATGGAGTTGGGAGTGAGTCCGTTG
GTGACCACCGGGATGGTGCTTCAGTTGTTGGCGGGGTCGAAAGTCATCGAGTTCAATCCC
GATGATAAGGAGGATAGAGTCCTTTTTACGGGGGCTCAAAAGGCTGTGGGTCTTCTCGTG
ACGCTCGCCATGGCAACGGCATATGTCATGAGTGGGATGTATGGTGATGTCGGGGCAATT
GGGATGGGGAATGGAATACTTATTGTGGCGCAACTGTTCATGTCGGGTATCGTGCTACTA
TTGCTAGACGAGCTGTTACAAAAAGGCTATGGATATGGATCGGGCATCAGCCTTTTCATC
GCCGCTCATATCAGCGAAACGATTTTGTGGAAGGCATTCAGCCCTACTACTATCAACATC
GGGAATGGCACTGAGTTTGAAGGAGCAGTTTTGGCATTCTTCCATCTCATTATTGTTCGA
CCGAACAAACTCCTGGCCATTCGTGAGGGTTTGTATCGTCAGCATCTACCGAACATGACG
AACTTATTGAGCACATGTCTCGTGTTTGCTCTCTGCATCTACATGCAAGGATGGCGCGTC
TATCTCAATGTCAAACTCGGCAAAGCTCGTGGGGCAGAACAGAAGTATCCAATCAAACTG
TTTTACACTTCCAACATGCCCATCATCCTTCAAACGGCGTTTGTGTCCAATCTCTACTTC
GTTTCTCAAATGTTGTACAACAAAGCCCCAAAATCTATTTTGTCAAAGATCGTTGGACAG
TGGGAAGCTGCGCCACCCGCGCTTGCCTCTTCAACTCACTTGGTTCCAGTTTCTGGCTTG
GCCTATTATGTCTCTCCACCCACGACTCTTTCAGCCATGTTTCGTGACCCCTTTCACGCC
ATTTTCTATCTTATGTTTACCTTAACGGCATGTGCAATTTTCGGAAAAATGTGGACGGAA
GTGAGTGGGACCAGTGTAAGAGATGTTTCCCGCAAAATGCGCGAACAGCAAATTGTCATG
AAAGGCCACCGTGAATCGGCAACAGCGAAAATATTGGCACGCTACATTCCAATCGCTGCG
GCCTTGGGTGGTATTTGCATAGGGTTGTTGACCGTATTGGCGGATTATATGGGTTCGATT
GGATCCGGGACAGGTATTTTGCTCACAGTCACTATAATTTATGAGTTCTATGAAGCGTTC
ATGCAAGAGAATCAAGATGCCCTGAGAGCACTTGGATATAAATTTGGTTAGAGTCGTTTT
TGCTGCGGAGAAATTTTGGGTTTGTCGTCATACTCTATTCCATTATTAGTAAATGCCACT
CTAAACTTAATGGTTGACCACAACATACTTCGGCAGTCTAGTCGCTTTACATTATTCCAT
CAACCATCCGCAAGAATGGCGTGACATGGTATAATGATCGCAATAATACAACATAATATT
TGTGAGAGTGAGAGAGAACACATTAACACGCCAGATTGTCGAGGTGTGGAAATAGGACAA
TGCATGAAATTTATTTTTCACTTCACCTTATAAAGGTATTGCATAAGTTCTTCCTAAACA
CCACCTAGATTTTACCTTTAACCTCAATTATCACTTCGTCACATGCCTATGCATAAGCCA
TCTAAGTCTCTTCGAAGAGTGGGAGCCTCCACTCCTCTCTCACCGGGCCGCAGAATTTAA
TACGCGTACGCAGTGGTTTCAAACAGGTCTTTCAAATATACAATGGCCATCCCGAAATTC
TTCACCTGTCTCTTTCTTGCCTCGTCGGTATCAGCCTTCATCACCCCCAATCACCATGGT
TCGATGTCTCTATTGGTAAACGAAGTCCGAGGCAAAGACGGGAGGTCGTTGGCGTTGGCA
GTGAAACGATCCCCCATTCTCATGCCAACGACAGAGCCATTAGTTCCCTACAAGGTCGGT
ACCATCGGACACACGACAGTCTGATATTTAGTTGCGGACTAGTCATTTATTCCATGCGCT
TCCGCACTAACGTTTTCTACGAACATATTACAGGCGCCCGGGTCCTCGTACGCCTCGTTC
ATCGGGCTCAAATCAAGCCAGCTCCGGAACGGCAAACTATGGATCAGTCAATTCATCGAC
GACGAGGCCTCCAATTCCGTCATATCTTCCCTCCTTTACATCCAAAGTGAAGCCAAGAAG
GAACGAATCGAACTATTCCTCAACATTCCCGGGGCCGTCCTCCGTCCCGCCCTTGCCATC
TACGATGCCATCAACGAACTCAAAGCCGACGGAGTTCAGATCGCCACTACGAACGTTGCC
ATGTGCGCGGGGATCGGCGCACTCATTGCTGGTGCGGGGACAAAGGGTCATCGCAAGTCT
ATGCCCAATGCACGTTTCTTGCTTCAAAAGACGGGCATCGATGGAGTATTTCGAGGCCAG
GCTAGCGATATTGCCCTTGAGGTAGCGAATGTAAAGAAGTGGAACGAGAAAATCAATGGA
GAATTTGCGAAAGTTACCGGACAATCCATGGATCGAATTGATAATGATTTGCGAAGAGAC
TTCTATTTGAGCAGTGATGAGGCTGTTCGTTATGGATTGATTGATGAGGTTTTGATGCCA
ACTTCTAGCAAGAGACAGCCAGCTACGACTCAGATGCTCGACTTGGGAGTTTTTCAGAGT
GGTCAAAAGTACCAGGGAGGGGGGAAGTCAACGAGGAATGAGGAACAATATCAGCCGCCC
AGGAGAGAGCAGAAGCGTGGAAGCGATGATGACGGACCAACTATTGGGAAAGCGTAGGCA
TGAATATTTTGAACTTTTGAATCTCTAAACTAAGTCTGTGTCTGAACTCTATCTAAACAA
TATTGAGTTTTGTGACAGGGTATTGAGTTTTGTGACAGGGGAATGTGATTCATCGGGAAA
TCAAGCGTCTCGAAACAAGCTATGAGAACATGAGTGTCCGAAAATGTTCTACTCGTGACT
GATTCTGCCTTAATATTATTTGATTTTGATTAAAAGAACGACATCAGGGGCAGAAGTTCA
GTTGTGATGTTATTTTGAGCACATGCCTTTCATTCTTTGCCCCCAACAACATAATGAGTG
AGAGTATCAGGGGGCATACTCAGCATTCTCGGGCAAATAATTTTTCCAATTGTATGGAAG
TTTATGCTTCAAAGTTAATTCTCCCGTCCTCTTGTCTATGGCAGATGGACAAGCAAAAGT
GAAATGATATCAGTCCAATGTTCTTGAATGCAATGCTATGCAAAGTTCAATATGCATCGC
TCACCTATTACAATATTATCCTTCAATTTGATGCGCTTTTGCAACGTAGTCTTCATTCGC
TTCTTCCCCCTCGACACCTTGCTTTTCGGCACGGCAAACCACAAAGAGTCTTCCAGAGTG
CTTTGATCACACACCCCCTGTCCAAACGACCCGATATCCAGGCCTCTATCCACTGGAATT
TCCGCCAGAGAGCTGGGGGCTATGGGAGGAAAGACTCCTTGCAATCGCCTTTGAACTGAT
GATATGAGTGCGCTTCGGATGGTGGCGAACATGGCTTTACCAGTGAGTAGGTTGCGCGTA
TGGATGGGTGATGAACAGATCAGTGAGGCGATGATACGAGGGAGATGAGTAATTGATGAG
CAGGAGTGTTGTGACCGATGGAACGATCTCTCGAGAGACTGCAATGCGAAGAGACTGGGC
CGGCCGCCGCTGTGGGGTTTCCTTTTGAGGTGGGGATGATGAGGAATTGATGCTGGATGA
TTGTTTTTCATGATAGCCTCGTACGTACGATATGGTATGGTACCGTACGTTGTATATGGT
TCTGCGAAAAGGACTTCAAGGCTACGTCGAGGTATTCCTATCGTACCCGTGGTAGTACAA
TACTTATTACCGTACCACACTAAAAAAGAAGCTGAGACGTCGTGTGAGCGTCGTGTGAGC
GTCGTGTGAGCGTCGTGTGACCCTATCCTTTCACTATGGTACAATACTACTTACTCTTCT
ACGATCGTCATAATATCTATTATGGGTAGGTACCTGGTAGGTATTGTACAATACTGACTT
GTCCTCGTCACCCCATCAAAGCCAGATCAAAGCCAGATCAAAGCCCATCTAACATCAGAT
CAACATCTACCAACATCCTATCAACATCCTATCAACAAGACAACAGACTGCCATCATCTG
CCATCATCTGCCATCGCCATTAGCCAACCACAATCTTAACCTTAGCATTCATCATAGAAA
GAGGACTTAGTGACGATCGAATTCTTCCCCACTTTGTTGACCAATGGCGAATCGTTACGG
CGATACAACGAAACTGGGTGGAGATGAAGAGGGGCGGCGATTACTCGACGGGAATACGTC
TGGATATGGTGCTTCTCTGACACAGCCTGCCACGAATGTTTACTCGATGCAGCATCAATC
TCAGCCCTTTGGCATGTCAAACATGGCAGTGGGCACAGAATCCATAACCAAATCCTACAG
CGTTCACGGCGATGGCTCTCTATCATACCTAACTCCATTGCAGTTGGGTCGTCACGAGCT
GTACGAGATGATCCCATTCACGGCGGTTTTTGGCATGCAGAAGAAAGAAAAGAATATTTC
CAAGGCTTTTGCAAGTTATGCAGCGGATCTTCAAGCGTTTGAGGATGACCAGAAATTATT
TGCTCAAACAAACCAGCATTTGTCGGCGGCGGAGCTTAATTCGCGCAAGAGCCATACCAG
TCTCCTTTTATTGGATGAATTAGATATGGATTCAGTGCTCATTACCACACCACTGATCAT
AGCTGTACTCGTCTCGGGGATGAGTCAGTTCTTGGTAGGTTTCAATACAGGTGTCATGAA
TTCTTCCTCCTCTGTCGTCTTCGTTGGTCATAGCACCTTTGCTTGGAGCGTAGCTGTGGC
TGCCTTTTGCTTGGGTGGACCGTTCGGGGCTATCATTGCAGGTAGCATAGTTGATAAACG
TGGACGGCGCGGAGCTCTTGCGATCAACGCATACACTTTCCTTATTGGGGGCCTGATTCA
AACTTTCGCAGTCAATATGGTGTGTATTACTCTCGGGAGATTAGTGATTGGGTTCGCGAG
TGGGTTTTCTACAGTGCTGGTTCCAATTTATCTGGGCGAGTTGGCGCCTCCAACTTTGCG
TGGAACTCTTGGTACACTTACACAATTCTGTCTGGTGGTTGGCATCCTCGTTAGTGACTT
GTTGGCATTTCCATTTGCAGACGAACAAAGGTGGCGCATTCTTTTCGCTGTGACTCCTGC
AGCATCCATTGTGCAAATACTTTGCTTTCCTTTCCTGATTGAAAGTCCCCGGTGGTTGCT
TGCCAGAGACCAAAAGTCATTACTTGCAAGACATTTCATTAAACAGCTTCGTGGACTGCG
ACACGATCATGAAGTTGAAACTGAAGTCAGCCACTTTATCAGTGCTTCTAATGTTCAATG
CTGTGACAAGGCAGACAAAGTGCTGGTTAACATGATGAAAGACAAAAATCTTAGAAGGTT
GCTTTTATGTGCACTCTATCTTCAAATGGCTCAGCAGCTATCCGGCATCAACGCTGTATT
TTATTACTCTTCGATGTTTTTTGAGGGCTTGATCGACAACCCACTCGTCGGGACGTCCAT
AGTCGGCGCTGTCAACTGCTTGGCGACGTATGTAGCACTCCTGCTTATGGAGAAAAGCAA
TCGACGAACCCTCATATTGTGGTCAGCCGGTGGAATGCTTGTTTCTTCTGTGGCTTTGGT
GCTCTGTCTTTTGGGATACTTCAACAAAATGTTGTCTCTGTGCTTTGTAATTGGATATGT
CTCATTTTTTGAGATTGGTCTAGGTGAGCTTTGAATGTCTATGAATAAGATGGCGTGCCT
CTTTGCCTAAGCTCAATTTGTTGTTCGGTTCGTGTTTGAATGCATTGATAGGACCAATAC
CATGGTTGATTGTGGCTGAAATGTTTGAAGCAAAAGTGAGTACGAACGTTTGACGTTTTC
CATCACGTTGAATGCCTTCTCTCATTTACAACTATTTATTTACATCCGAAGTATGTTGCC
ACAGCGAGTGAGTGCAATAATCTTTTATCTTTTAAATATTGTCTCCTTTTCAAAATCTCT
TCTCAGACGCCTCTGTCATTGATAGTGTCTGCTTCATGTCAACTTAACTGGGCGTGTAAC
TTTATAGTTGGGTTATGCTTCCCGTACCTCCAAGAAAAACTTGGAGCATACTCATTTGTT
CCCTTTGCAGCAGTGCTCCTGATAACGATGGTTTTTGTAATCGTTTGGTTGCCTGAAACA
AAAGGTAAGAGAAAGATTCTGAACTATTGAGGTTTTATCAACGAGTTGCTTCACATTCAA
CCTTTCAAATAAAGGAACAACTCCGGAGGAGCTACGCGTTGAAATTGTCCGTAGTTTATC
ATCGATGTTTGCTCTCAGCGACGACAGCACTAATGATGATTACGCGAGCAGCGGTGGAAA
CTTAGATGTTGAATGGAGACGTGCAATGAATGATTTACGGCGACAGGAGGAAGAGGATAT
GATGAGGGGGACCTTCAGTGAGTACTCGTTTCAACAATTCTAGTTTCCAGAGTCACGCAG
TGGCCAATTCATGTTTCATCTCAATTTCCGTCTAGATTACGGTTTCCAACCTATTGAACA
GAAGGAAGCAGACGAACAACACAGTGTGATCACTCCCGATGTATCTGATTGGAAAAATCG
AATAACAGGTGGATTGGGTATCTAATTATCTGTCTTAGTAGGCGGTCATAAAGCTTTGTT
GTTCAATGTGACAATTGACAACTATTTTGTCAACTGTGAACAGAGATTGTTCTCCAGTCC
GATGTTGTGTGGTTTTATGGTGTATTCGTTTGTTCTTAAGCTAAGGTCGATTTACCAACA
ATTAAAGACTGATGTAGTTGCGAGTGTAACAAAACTGGGAAGTTCAATTTAACTTCCAAA
TATTAAGAAAATAACATGCTCTAACGCAAATCATATCTCTCAGCATCCCCATGCTCACTA
AAGCCAATTGAAATTTCCCTATGTCAAGTTTACTCCCATCAACCTCGTGCCAGACAACTG
CCACTTCTGAGAGAGGAATATTTAGCATTTCTGCTATTACAACCAACTCGGTATCAAAAG
CCCTTTCAGTTCAAAATATAATGCACCGGATTGTCAGTACTTAGGAATGAAAAGTGTTTG
AGAAAAATCAAATTACGACTCACCAACGCCTCAAGTGAAGGTTTGAAAATAAGGACACAA
GAGCAGAACGTGTGAAGAGCTTAAATCCGCATTGTGTATCTTTGATGTGAGATGAGCAGA
GTGTCTTAACAAAGAAGTGAAACGCGTGCATGAGAAATGTTCGCACTTTTGATCGCGATG
CGCAACTTTTTTCCTCTAAATGAGCGCGTGAGCCGAACACTGCAGCTGCAGGAAGCCCAC
ATGGATCAGAATTTTCAAGTCGATGCCTTGCTAACAACGCTGCCATTTCTGTCAATACTT
TGACCAATCCGTCACTGATATCTGTTGCGCCGTCGGCATCCAGCATCAAGCACAGCTGTC
CAGAGCTTCTAAGCATCCCAGACATGACAGCGCCACCTTTGCCTGAATTCTTGTGCATCA
AGACGAGCTTTATTGTGTCGTCACTGGTAAGTGTAAAAGCATTCTTCCTTACGACATCTG
CGGTGTCGTCCGTAGATCCATCATCAACAATGATGAGCTCATAGCGAACGAGAGCTGCCC
CATTTGAGTCTATTCCCAAAGATTTGTTGAATAACCCAGATATCAATTTTCTATTGCTGT
TCAAATATTCGAGCGTCGTTTCGAGCATTATCGGAAGACGTTCTTCTTCGTTGTATGCCG
GAATAACAAGTGAAAGGATGTGGCCTACACCCGGGGATCAGACTCGGAACTTAGATCGGG
ATAAAAACAAAGCGTTCGAATGTTTGGTGCTGGTACAAATTCATACCTTCGTGTTTATCC
CCCGCCCCTACCAAAACCTCCTCGCTGCAGCGGAGACTACCCTCAAAACTGACCCATGCA
GGATAAAATACGTAACACACCGCAAAAACTAAAGTCACACTAAAGAGACAGAGAAGGCAT
AGTCCGGATGATGATTGGGCCCCCAATAATTCATACGAATTGCATGGTTGAACAAGCATG
GCAAATGCGACCAGTGAAATCATGGTTGCCGTGGGATAACTTGTTCGGATTTCGTTGAGG
CGGGATGTGTAGGTAATTGAAGGAAGCTCCTTTTGCCTCGGTTATTCAAGGATAAAAGAT
GACCAGGAGGGAAGTCAGATGCGGCGGAAACTGGCGGAAAGGATAGACTCAATCTGCCCA
ATCGAGATGAGCCACATGTGTGAGACAGCTGTGAGACAGAGAGTTCTATCTTGTTTTTAT
GCGTATCTGATACGTATCGTACCATACTACTAGGTAATAACCCTCCAATAACCGCCATAA
GACCGTCGGAGACAGGAGGAGACACCGGCTTAGTGATATGATGACCATTGTATAGGGTTC
CAGGAAATTCAAATGCAGCATGCCACAACCACAAAATTGTATCAACAACTGACTCTAGAC
CAATGGCAGCATATTTTTCTCTCCCTTGAACTGTCCTTTCAAAGCGGTCCAACAATTCTT
CCAATACACTTTTGTCACATCAAGTGAACCCAACATCCCTGTGCTCTTGTGACTATTATG
CAACTGAGTAAAGCTTCTTGCCACGCTCTTGGTTGGTTTTCTCAAGAAGACTTTAGACGG
GATACAACAATTGACTAGAATACAAGCCAACTTTGAAACACATCATCGACAAGTTGTCTC
TTCCATTTGATAGTAGCCAATGAATGCACTTGATACACTATGACATTGTATTTTCTGGGC
ACATAGAGACTTACTTACAGCCTAATGGATTCTTTGCTTGCCCTGCACACTGTTTTTTAT
CCTTATGATGCTGTAGAAAGCTAAATTGTTTATGATGGTGTCCACTGTGTGTTGCTTAAT
CCTGGAAGTTCTCTCAAATTGCTTTCAGCAAACCGATGAGCAGCACCAACCCAGTCAATC
AAGACACTCATCTTAGCTCTCTCGTGGTCATACCCTCTTTTGTACAACATCTTCTGCACT
TAGATGAAGACAGTGATGTTTCCTTGCCAATGGAGGAAGATCGTGAGCATGTATGACACT
CATAACTAAATCGTGACTCACATTTTCTGGTATTGGATGTGAATCAATCAAGTTGACCAC
CACAGAAAATTGGTGAATAATTCGATGATAAAAAGTCCCCACATGACAATGGGTGCAATC
AAACTCAGAGGATCCCATGTTTGTGAACAGCAACTTTGTCATGTTTAATTACTGTGGATG
TTTCGATCAATGATTGGCAGAGTTAATGTGGTGGGTTGTACTTTCAACAATACGGACTTT
ATCCCACCATCTCCACCATGACAAAATTTCCCCACGCTCAGGCACAGACACAAAATAGGT
GGGTTAAACACCTTTTCTTCTTACCCTCTTGCGGACACAAAATTGCAGGGTATACATTCC
AACGTCTGGGTTATACAGGTGGAAAAAAACATACCCCACTACAATACCCCACTCGCTGGC
AAATGGCCTAAGTAGTGTGCAGTAGCTACGAATGATGGGGGCTGGCAGAGGCTCGTCAGA
AGAGTATGAATGGTGCAAGTAGTGAAAAGGTGGAAATGAAATTCAAGAAGCCTTCGACAT
AATGCTGAGTTAAATTAACACTGATTCAGAACATGCACATTATTGTAGGTGGCATCAGTG
TACAAGCTACATGAATCGCACTGCCCTATCATCAAACATGAGGAGAGATACTGCTGAGAT
TCGCGAAGACACTTGTGGGTTTACCTGCTTCAATTTCATCTCTTCGTTTTTCTTTCAAGT
AGCTATCCACGGCATCAGCGACCCCTCTTCCCTCATGAATGGCCCAAACAACTAAACTCT
GCCCACGTCGGCAATCGCCGGCAGCAAACACACCCTCGATGCTAGTGCGGTAATCGCCAT
GCAATGCGTGAATATTATTCCTTTGATCCAAGTCTAAATCCAGCTCTTTAGCGACGTAGT
CCTCCGGACTGACGAAGCCCATTGAAAGGATCGCAAGGTCACATGGCCATTCCCGCTCAC
TTCCTTCAATAGCCACGGGGCGCCCTGAGCTCATGTCGACGTCCTGAGTCACTAGGGCCT
TGACGTGACCATTTTCGTCCCCTGTGAATTCCTTTGTCATGACAGCATACACACGAGGAT
CTTTACCAAATACAGCTCTTACTTCAGCATGACCATAGTCAATACCAAACACGCGAGGCC
ACTGCGGCCAGGGGTTGTTAGGAGCACGTTCGGCAGGAGGCTGGGGCATCAATTCAAAAT
TGGTAACAGACTTGCAGCGATGACGCATGGACGTTCCAATGCAGTCTGTTCCAGTATCAC
CTCCCCCAATCACAATTACATCTTTCCCAGCAGCAGTGATGAATTTGCTTTTATCCCAAT
TGGATTCCAACTGGCCCTCTTTAGTCAAAAGAAGTCGTTTCTGATTTTGAGTGAGGAATT
CCTAGTTGAATACGGTGGTGGGCGTAAAATAGGGTTGAGGAGTATAGAAAAGCATGACCG
CTTGCCTATAGACACATTGAAACACTCACCATGGCAAAGTGAACGCCCGTGAGATCTCTT
CCAGGAACAGGCAGATCCCTCGGTTTCGTAGCACCAAGACAAAGCGACAATGCATCGAAG
TTAGCCCTCAACTCGTTCACGTCCACATTGTTTCCAATATCTGCATTTGTAATAAATTCA
ATTCCTTCCTCCCGAAGAAGATTGACGCGACGGTCCACTGTCTCTTTTTCCAGCTTCATA
TTTGGAATACCATACATGAGTAGACCACCAATTCGATCAGCTCGTTCGAAGACGGTCACC
TTGTGACCCATCTGATTCAACTGATCAGCAGCGGCAAGTCCAGATGGACCTGACCCAACA
ACAGCAACAGTCATTCCCGTGCGCTCCTTTGGAATACGGGGTGTGATGAGACCCTCATTC
CATGCATTGTCAACAATTGCGTACTCAATGTCTTTAATGGTGACGGGGGCATCTACAAGA
CCAGCAACACAAGAACCCTCGCAAGGAGCGGGGCAGACACGTCCTGTGAATTCCGGGAAG
TTGTTTGTCTTGTGCAAACGCTCTATGGCGTCGGCCCACTGCCCATTGTAAACAAGATTA
TTCCACTCCGGGATGAGATTATTCACGGGGCAGCCCGTGTGCGTTTGACAAAACGGCGTA
CCGCAGTCCATGCAACGAGCAGCTTGGACTTTCCGTTCGATTGAGGTGTGCTTCTCTTCA
TCGCGGCCTTCGATGGGATTAAGTTCTTCCCAGTCAAGGACGCGTCGCGAGGGATCGCGA
TAGGGCTCTTTGTTGCGTTGGTAGTTGATGAAACCACGAAGTTTTTCGATCGGTTGATAC
GTGCCATCGCGACGTTTTACCCTGTGATTCAAAATATATATTGTCAGCTGATGACAGAAA
ATCCGAAAGAAAAGGCTATGAAACCTCCCCGAACTTACTTAGGTTCATTGTCATGATCAT
AAATTCCCTCCCGCCAGATTTCATGACGACCGTCGCTGCCGATGGGTCCACCATGTGTTC
TAGCTGCCTTAGTTGATAGAGATCGAGCAGCCTGATTTCGGACTAGATCCGTGGCCTTTC
GCCGAGCTGCTGCAGATACCGACAACATCATGGTGTAACTTGCAACTGAAGTCTCAATGT
GAGCCATACGTTCCGCCAGCAGTGCATCTACATGGGTACGATACTGTACCGTATAGTGGG
CGTAAATAGTAAGTGTGTATAGTACAATAACAACATCAAACATCATTCATGGAAGGCTCC
GTTGGCGCCAGAATCCGTAATCCTACCCAACTTGGACATCAAGAAAAGATTTTGGCCAAG
TCATTCGGAAGCACATGTTGGTATGAATTCCTTTGTACGAAAAATAAAACTGCCGAAAAA
CTTCCGCCTTCTTCCGCGAGTCCTTCCCTCACGAAAAATCACACACCGATGTGCCATTTT
GCCTGCACTTTCACCCCCTCAATTAGTTGAAAAGTAATTGTCAAGCCCATTCTAATCATT
ACCAGCAGCCGCTACAAGATTTTTTGTAGCAAGATAGACAGTATGCGATTCATAGAGACA
TTTTAAAGTGGCTTGTCTACGATTAATTAAATCGCAAATCGGGGCGAGCGCGGCGCGCGC
CTGATTCGTATAGACATTTTAAAAAGTGGCTTGTCCACGCTAATTAAATCCATTTGCAAA
AAGGCGCGAGCGCCTCGCGCGCTTCGCGCACGCTGCGCTCGCGATCGTGCCCTTTCATAG
TAAGATATAATTTTAAAGGTAAACAGGAAATAAAACATCATACCTACCCATGTAAGTCCA
AGCGAAAAATCAATTATTTACAGGTAAGTTCACATCAACTTCATCGTCAGTACCTGTTTT
GGCAAAAAGCAAAAAATCTGTCTCACTGAAGAAGAAGAAGAAGAAGAAGAAGAAGAAGGA
GAAGAAGGAGAAGAAGGAGAAAACGGCTCAGTTTCCAACACAACTAAGATTACCAGCAGC
CACTGCAAGATTTTTTATAGCTAGTGAAACAGAATGTGATTTGTAGAGACAGAGGAAGAC
GTACTTTTGAAATAAAGTGCTTGTAGTAGTATGCCACTTTTCTACGCTTAATTAATATGT
ACTATAGTAGTTGCAAATGGGCGCGAGCGCCAGGAATGCTTCGCGCGCACCGCGCTCACC
TTCGCGTCCATTTTAAAAGTATGTACCCATTTTTAGTTTGCGAAATCATTCTTGTTAGAC
GTAGACACTCTTTTGTGACATGATAACATTCCCTTCAAGTTTACAGAATCATTGTTGTAT
GATTAAAATGATAATTTGTGACTAATTTTCCCTTCAAGCTTACATAAACATTCTAGAAAA
TAATGTCGTACGTTATACAAAAAGATATAATTTTAAAGGTAGGCAGATACTTAAAACACT
ATAACTACCCATGTAAGTCAAAGCAAAAAATGAATTATTTACAGGTAAGTTCACATCAAC
TTCTTGGTCAGTACCTGTTTTGGCAAAAAGCAAAAAAACTGTCTCACTGAAGGAGAAGAA
GGAGGAGGAGAAGGAGAAGGAGAAGAAGAAGGAGAAGAAGGAGAAGAAGGAGAAAACGGC
TCAGTTTCCAACACAACTAAGATTTTAAAAAATCTTGATTTTGAAAAAATCTTGATATTA
ATTCTTTAGCAGGGGCAACTGTTGGGCAGGGAGTGTGAGGGGGGGGGCACAAGAGGACTG
TAATTCACAACAAGGGCGAGTGGGGCCATTGTCAAACCCTGGTTGGAATTTACCCTTACC
CAAACAGCATCCAACAGGCAAAATGCATCCTTTCTAGAAAACAACCCTGTATTGATAATG
CTAATCAAAACATAACTTTTATTGCTGTATTTAGTCTAGTTCTGGACTAGCAATTGATTA
CCAACCCGGCCAGTATATCTTGACTTTATCCAAATTTTGTGTACGTTGAAGAGTAAGATT
TTTTACCTAACTGTACTTCCAAAAATGTTAACCTTCAGAAATTCTCCTCCACCACAGCCA
CCATGACATAAAAACATTGTCATGAAAGACCATCTCCATGGTTGGCAACTACAGCAAATG
AAATCAATGTCATCATATCATTTAGCATGAATAAAAAGTTCAACTCTCGGTTAGCATTAA
TAATTCCTCAATCTGATCCAAGTTTGATAAGTCCTAGATGGCATCATTTGCTTTTCTCAA
AAGTTTGGTATGTTAGAGTTGAGATTTCTTGCCTTTGACAAAAGTTTGATAAGTTTGAAT
TGAGACTTTTGGTCTAGAATAAACTTGGAGTTAGAGTGATTTCCTTGTATAAATGGTTTT
GTTGGTTTTTCTTTAGTTTTTATCAGTTTTTACTTTTAGCAAATACTTCAGTCTCCTTGT
TATCTCATGCAAATCTTGATGTTCAACAGGATTTTACTCTCTCTTGACATGTACTAAAAA
TCTTCCTTTGTTAGTGCCTTTGCTCCAAGTTCCAACTTTTCAGACCTTCCAATTCATTTT
GCTTTTTCCATGTCCTGCTCCCATACCTCAGTAAATACTCTCTTACAACCAATTCTCGAT
CAACATGAATAACTTCAAAAGGCGTGCAAACATGGCAAGTCTCTTGTAGTGCTGAGGTAA
GGACACATATCCTGAAAGATTGAAAATGTTCACAACCAACCTCGACCATTCTATGTTCAG
CTTTGCATAGTCCGACTACCCAGAGTGTAGGAAACAATTTCAAGTGATCCTGCAGAAATG
ATATTAAGCGCATACATCCACATTCATCTATGTAATCAAAAATAATCTTGAACTTCAACA
AAGGTAAATCCTTACCCCTAGATCTCACTTAACTCACAGATATCGCTTTCTTGCGTCCAT
CAACATATCTCTGAGAATCTGACAGAATTGAATTTACAATGACAGATTGATACTTCTTCT
TCTTAAACTTCTGAAACTCGAGTAACTCAGCCTGAGCTCTGTTGGAATTTGTATTTTCTC
AGTGTGAAAAAAGGTCATCATCACTGCCCTACTAGTTATGCTTGCTGCTTGACTCATGAA
GAATAGGAGACTTGGAATCTAATGTGTTTTGCATCTTGTGAATCAACTCCCTTCTTGCCC
TAGAATACTGCCTGTCAATCATTAATCCGTATCCAACAATTCTTGGCTTCAAACCAAATA
TCCAATTGAGTAGAATGGATATTCTCATTGCTGCAGGTTGTCTGTCATTGCTTTGCCCAG
GCCGGTGGTCTAAGTCATGCATAAGCATCACAGTACTCAATTACTGGATCCATTGTGTCA
ATATTTGTATAGTTCCTCTCAATGCTGCTGATAATGGTTGCTGTGGCCTTCTTAACAAGA
ATGGTTTTGTCACCCCATTGTGTAGGAGTTATTCTGTGTACATGAGAGACATGTTATAGC
AGAAAACATGAGTACGTTCCAAAACATGAAATATTGTTCAATCTGCACAGTAAAACCAAC
CAGGGATCATATAGAATGTATCACAGTGACACAAATTGGTCACTAGGCTTCTCTCGAAAA
GAATTTAAGACCATGTATCTCATTTGCATTGGGTGAACTTGGAGAATATGTTAGCAGGAA
GGCCATCTGCCTCAAACTGACATAGCACCATCTTGTCTTCGTTATGTGATCTTCTCCGAT
GGGGTGCAAGTTTTTTTGTATTCTCACATAAATCACTCATGACAATATTTGCATGACAGT
TTCATCAATAGCCCCATTTCCCCTTGTTGCATTTGGTTGTTCTCCTTATGCATCCCTAAA
GAAAGAGTCATTCTTGACTGAGAGCAATTCACATTGACTTGAATGCAATGACTCTCTTTT
GATATCAAACCCAAAGCAACATTGACAGGATCTGCAAACTTGAGAGTGCTAAATGCATAA
CCACTGCAGATCATTCCTTTTGATGAGAAAGATAAAGATTAATCTCAAAATCATTAGGAC
AAATCTGATAAGATAGATTGCGTATTCAGTAATGGATCCAATTGCATTTGAGGTGCCATC
ACCCATCAGCTGAAAGTAGGTTGACATGCGTGAATCAACAATTGTTGCCTACTGCAAGCT
CTCCTTCAGCCAAGATGAAACATTTTCATATTTCTTGGGCTTATTAAACTGCTCAAAGCT
TAGTATGTACTCTACATTTTCTAGAACTTATTTTCCTATAAATTTCCAAGTCAACAATAT
TGTGATTGTCCAGATGAGAAATTGCACTAGTTTTTGTGACAATATAACATGTATCAGGAC
ATTGCTGAGCCATGTAGCAGTCTCATAGCTCATGAACAATGAAATATTAACACTGTCTTC
CTTCGTTAGATATCTCTCAGTCAGTAGCTCAACCACAAGCGGACCAAATTGTTCATTGCA
ATATGAGTCAGTCCAAATGTCAGTAGTTGTAGATAGAAAGCCATCTTCTAGTTCATTATG
ACACCTATAAAGAATTCTTGAAAACTAAAGTATAGCTCAATCTATCATGACTTCTACAAT
GCAATTTTATTCAGTTCATAATCTGTCCTGTGTTTGCTATCAAGTTTGGGGTGATCTAAC
TTGAAGAATTTATTAGCAAAGATACTTAAACGCATTTTGCTTCAACTTCAGCCATATGTG
CCATTACTCTATTGACCATGTCGTTATCTCCTGTGTATTTTGAACATTCATCATTCCAGC
AGTATCTCTGTGATAGCCTTTCCATCTAGATGTAGAATGTACCATAACCTTTCCGTACCA
TCTTTGCTCTAACTAATTATGGCTCTAGCAGTTTTCCACAGTCAGAAATTTTGTCTTTCC
AATTTTACTGTGCCACTCAAACAAGTAGTCATAATGTCTATGTTCTGTTAACCAACATAT
TATGGGAAAGGTGAGAGTGTAGAGATAATGAAATGACATGGCAGGCATATACACAGAATA
TTTCAAGACTTACTCTATTTCTGCTTTTAGTAGACTTTCCAGCACTTTCTTTTCTTGAAA
TAAAATTATTGCTCCGTGGTCCACCTTTTTCAACTCTGCCAACAACAACGAGTCCTATGC
CAGAAGTCCATTAGTAAAGCTTTCATCTCTGTGAGTAGCATCAACACTGTATGGGTTCGT
TCTTCTTGCTTTTTTGTTGCCTCGCATATTTGGATTCATTTGCGATTCTGTTTCCATGTC
AAAGGTGCACATTAAATTCTTCAAAGTCAACCTTGAAATGTGACAAGTTGTAATTAGAGA
TACTTTATTGCTCTGTATACTAGCACTTATTGTGGGGCTAGCCAGAGAATTTCACTTTTC
ATTCCAAGGGCAGTCTGGAACTGCATTGAGTGCTTATGAATCCTTTTTCCTGGAAAGACC
CAACAAAAGACAAAATTAATAGCCTTCATGGTCTACTAAATTCATTTGAATAGCTCAACT
ATTGCATTCAAATGTTGTTAAACTGACCCTGATTTTTGCCTCTTGGAAGCAGGAACGAAG
AGTTGTGAAAATAAGGATGGCATTGTGATTGGCAAATCCTGTCCAACCACAAGACTTACA
ATTATTGGTCATATTCTTTCCTCATATAGACTCGACTTATTCTGCCATTGGTCTATGGTT
TTGGACAGAATACATGTCACTTGGAAAATTTTCCTCAGCTTAATAATGGAAGTTGTCGGC
TTCATGATAATCACTCCAAGTTGACCATGAAATGAATTATGGTAGGACTTTGCTAATCAA
TCCACTTTGTTTTTATGGCACTGGGCATGAATGATGGAAGGAACTGAGTACATGACAGGA
TATTTCAGAGATAAATCTTGCTTTTGGATCGTTATTTATTGGTGAGAATTCGTGTTAGTC
TTGTTCCAATCTTGTGGAACAGTCCTGTACATAAAAACTCACGGTTCTATGTCTATTCGA
AGTAACAATTTTAATCGGACCATGAATTGTTTCTCATCTTTCTAGCATGTAACTAATGGC
CATCAATGCTAAACTTGGTTAAAAGGTTTTTGTAAACCTCTCAAATTACCCTACTCTGTT
TTTGTAGTTCATATTTTGCACAAGTTTTCATATTGATTGCATGGTAGGCATTGCAATGAT
ATTTTTTACATTCACATTGTTGTGACATTTTCTCATGCTTCACACTTGTGTTGCTGTGAA
ATTAATATAGTGTCAGTAACTTTGGAATAGGTGACCCCCTGCTCCAATACACTTGTCCTC
ATATTCTTTTTCTGCAGTTTTGCAGTCATGGGTTTCAGAAATTACATGATGTTGGAATAA
TAAGTTCTCTCCTTATTGTGGAACACTCTTGCTATAGAGCAAAGAGGCTTTCTACAAAAT
GTACTTGTCAACATACTTGTTCGATATTGATTCAACAACCTGTTGTTTTGTTGTCATTAA
GATAAGCTTAACATGACATGCTCTACTTCTTTGTGTTCTGGTTATCTTTTTCATTCGAAT
TGCTAAATTAGATGAACCAGCACCTGTATCTTTCCTTGACTTGCTCATTTTCGAAACTTT
GATGCAAGAAGACATTAGAAAATGAGATCAAACTGACGTACATATAGAACAATTACTCTA
ACAGTTCATTGAGAAAGCACATGGTTGTTAACATGCATCAGGCCAATTTTCATAACTGCC
AGCTATGGGTGGTACAGCAGCCAATTGCAAAACATGTGAGCTTTGAGCTGCAGTTGCAAA
GCTACTGTTGCAAGCTGTGATTGCATTGCAGTTACAAGGTAAAGGCAATAATTCCATCAG
ATGATTTGTCTATGAAACTTGGTATGTCCATCAATGACATCATGATCCAATATCCAACCA
CATTTGGTTGCATGAGCACAAAAACAGGCTGAGTTCCAAACTATTTTTGAAAATTGAGAA
ATTATGGGCACAAGCATGGTGCTGCAGATTCCTCACCTGTCATATTGTGATTCGCCCCCT
TACAAGAATTCATCTATGAAAATTGATGTGCACGTCAACAACACCATGTTGCAACATCCA
TGCAAATTTGGCAACATGAGCATGAAAATAAGTTGAGTTAGAAACTTTTTTTGAAGGTGG
GGAAGTAATGGGCAAAAGGACTCCAGATTCCTCCCTCACCTGTCATATTATGATTCAACT
CCTTGGCATGCCCATGAAGGACACCAATGATGCTATGATCGAGCATCCATGCAAATTTGG
TGGCAGGAGCAAAAAATCAGGTTGAGTAAGAAATTATGTTTGAAAGTGGAGTAAAAATGA
GCAAAAGTATGGTACTGCACTGCACATTCCTCACTTGTTCCATTGTGATTCGCCTAATCA
CCAGAATTTGTCAATGAAACTTGGCATGCCTATCAATGACACTATGATCCAACATCCACC
CACATTTGGTTGTATGAGCACAAAAACAGGTTGAGTTAGAAAAAATATTCAACTGAAACC
TCCAAAATCAAAGCTAACTCACATCATGGGCAATACAGATGCATATCTTAATGTTGTCAC
AGTGCAGCTTCATTGCAAAAAATCCTTACACAAATTTGTGTAAGGGGCAACATCTTAGAA
TCAAATGGTGACATTGGGGGAGAGGTTATGTTTCTATTTTGACAATGATGGAGAAAAAGA
GCCGAGGGAATTCTCAGCAGTCAGCTGAAAATGTGCTGTACAAATATATTAACATACCAT
TGTACCCCTTAATTGAAGTGGTCTTCTTGAGAATTGCTTGGCCTTTGGAGCTGGGCGTAG
GCCTTGATTTAGTTTCAGAGGGATTTAAAACATGTTCTGGGTTCTGAACACTGAATATTG
ATGCTATACTAGCCATAAAAGAAGTCTGACATATAGTATAGTACAAATTCAATTCAGACT
TGTGCTAAAAGGTTATCTTGCCTTGAGGGTAAGAGTGCAATAATTTAAACAGATCAGATC
AGTGTTCCATCCAGAAGTCAGGACATCAACAGTCAACTCCAAGTGTCATCTGCATAGACA
CACATTCAACAGTCATTGACCTAAGGATGATATGAGAGGTACCTGATTATGCTGGGCAGT
TTAACAAGGATAGGCTACAGAGGTTTTAAGCAGACTTCTGTGTTTTATGCAACAACTCAT
CAGAAATGTACTTTATCATACACTGTATTGTTTACGAAGGGAAGGATTTCTTGAATATGT
ATTTCCAGAAGAAATATGCAATCTATCATCCCCCAAAGAATCCGTGATTTTAGTCATACA
ATCAAAGATTGGTTCATTCAACTCTACAACAGATATACTTGTGCCGGTCTGCTTCTTTTA
TTATATACGTATCTTGATGTACTTTCTCCGGTAAATAGAATTGGTCACTCAAATGACACT
ATACTATTGAGTAGTAAAATGCAGCTAGAGGGACTATATCAACGACATGCAACAATACTA
CAGCATGCAGAATGATGACTTGGATGAGTCTTGTGTAGAAGAAGATGATAGTGAGAAAGA
AAAGAGACCTCTTATTTGGTCTGTTTATTCTATCATGCTTGGTGGATCAATTTTGCTTGG
TGGATGTGCACTCCGATGACTGTTGGTGCTCTGTGCTTTATGATTTGTCCCCTACAAGTT
TCAATGCATTGAAAAACCACACAAACTTCAACTTGGGAATGTGACTTGTCTTGCTTGTGT
TTACTGTGATGTGTCTCACTAATATGATGTGTGCAAATATGATATTACAAAAGTCTCAGT
CAATTAAAAGTTTTCATTTAAGAAACAAAACAATCTCCACCACAGTGGTCTTACTAAATC
ACTACCATGCAGCTCCTATAAATCCAAAATATACAAGTTGTGACATTTGTAACATGAAAA
TATCTAAGTCATTCTTAAATCTAGTATCATAGTTTTCTAAAGTGTTTGTTGTGACCATTT
TCAGGCTTCAGATTTTGCGGCCAAATCCATATAGAAGGGGGATATTTAGACTAGAAGGTG
GGGTCTACAGGGAGAGGTATACAAATGGCTACTATCATGTGTTCTGCTCATTGTTTATAA
ACTAGTATCAATCGTGAAGGTAGGTCAATAGCCTGAAAAATGTGTTTGGACCCGAACCAG
TCCTTCCACGTTAGTCACAAGTCCAGCCACAAATATTGAGTTAATTGCGAAAAAGTAAGA
TTATGATATAATTTTTGACTTGAAAATAAAATGCATCACAATGAATACTATCCCTATGCG
ATCCCTGAGTTTCTTCAGGATAGAATATAGATACCCTTACAAACAATCAATGAGATAATT
CTTAAGTTCATGGCATAGAACTTGGTATTTGTTCTATGTTGAAACAGGTTTTGGCTAGTG
AAGTTTAAAAAGGGACGAAAACAAATATTCCATCATGATCACCATCAATGAACAATCATA
CTGTGTAACTCTACTTTGAGAAGTATACCAAGGACACTATCCAACAACACAACACAAGCA
ATTTGATATAGTCAGGAGGACAGCATTATGAAAGAATGCTATTACAAGTAGATGATGGTA
CAAAGTCAGAAAAGTCGTTCAAAGCCAATTCAGACACATACCACAGGGGATCTTCTTGAT
ATTATGATAACTAACATCTGATCACATCCCTCTGATTCCCTGAAAATATGCGACTCTGCC
TTTTGATGTGTTTGTTTCAATGTCTTAATAAGATTTTTCATCACATGAGCAACAGCCTGT
CAATCCACAGACATATAATTTTGATTACTATGGAAGTTTTCTGCAGAACCAAGAAACACT
TTTTATCTTGTCTCAATCACTGAGGCAGCAAACACCACCATCTTGCCCCCTTGCATCTGA
TGCTTTATCCTAACAGGCACTGAAAAACGGTCTAAATACAATTGTTTTGTTTATTTCTTA
ATGTTAAAGTTGTTAATTAACAGATATTATCAATGTCACATCTCACTACAACAAGGCCAG
TTTCTCTGCCAGCACATGGTCTTATAAACTGCTGCCATTTCTCCCTTGCATCTAATGCCC
AATTATAATAGGCACAGATAGAAGGTCTCAATGTTTTGTTTTTTATGCGCACCTTAACAA
AAAGGGTACAAACATACTTGCTTTGTTGTTTTGATTTGCAAGTTTTTAATTACCCTTTTT
GTTACTTAATGTCTCTCCCCCCTGACTGTCTCAGATACCACCACCAAATCCCACTCAAGG
CTACGGCTTTATTCTAATGGGTTTTTCATAAAAGGTACGAACTTTATTGCTTTGTTTGTT
TTAAAAAAAATTTGCAAAATTCCTATGAAAATTCCATTTTTCTTCTGTACTATGTCTCGG
CATTTTTTGGTTCCATCTTAGACACCCGCACTTACTGTTTTAAGAACTATAATTATCAAC
ACCAACATTTCCATCTCTCCCTCTTCCAGGAGACCAGTTATTGTGTGCAAGGGTGCAAGT
AATCATGGTTTCTATATTTACATGTTTTAAAGAATTATGTTCAGTATAAAACTTGTGTGT
TCTCTGCCCCCCATAATTATGATGCATTGGTGTCACCACTTCCTTACATACAACATCACT
ATCAAAAACATAATTTATATCATTATATCTTTAAACTACTATTCCCTAACTTTACCACTC
CTCTTGTTGTGCATTGTTGAGTCATGTCAATGTTTGGGTGCATGGAGGCGTTCGGATGTG
TGGTTCTGAAAGATTGTGTTTGTGACCTAAGCCGTTTTGCTGTAGTTTTTACTATGTAGT
AAACGGGTAGATACATGTTGTTGAAAGATTTTATTTATGAGAGTTACACTACTGAAATAG
GTATTGCATGGTACACTAGGTAATCCATGCATCACCAAGCACAGGTGATCCTGTTAGAGA
TTGGAGGTAATTTAGGGCAGTTCCATGACTGCTCCTTTTCTCTCAACTGCCAACAGGAAC
TGTCCCATGAGAAGGTTTCTGAGAAAGAAATCCTCTCTTGGATATTTTGTCCAAGAAACA
CCTAGAATGTATATGGGTGTTTCTCAAGAAAGAAATTGTCTTTTGAATATTGTTTCTCAG
AAACAATATCTTATGACTATTGTACTTCCTTTGTGTTACACAAAGGGAAGAGGACCATTG
GAGGTTCCACCTGGAACCTCTTTGGGTTTACCAGTTAAGGTAGATAATTGGCCTATGTCA
CTCGCCCCCACGATTGGAGAATTAGCGTGACTCGCAGAAAGGTAAAACCTCGGTGAGGAA
AAAATCCGAATATGAGCCAGACTTGCAGAAAAACCGTTCATGTTGATGTTAAAAATGTGC
AAGCTGCCTGTGACGCTTTGTACCGACATATTATTTTATGTAGTATATGAAGTGTAAGTT
CATGTGGAGAGGGAGATTTGTCATGGCCTATGATAAAGCTGGTTTGATTGTACTCTCCTA
AGTCAAACTTATATTCTGACTTACTTCCGCGTGTAACCCTGATTGTCTTATCGTATACTG
TCTGTGATAGTCCAATTATCACTGGTATACCGACTGAATATTTGTGCGGGGTAAAATACC
TTTGTTTACTAAGCATTGCTTTCCACGGACCATGTGACCATAAATTTATGAGGATAATTT
TGGGTCGGTTTGGTGGTGCCTGGTGTCTCCTGTTGATTTTGTCTGTGTGTGCAAAAGTGG
AATGCCGAACAACAATTCCATCTTATGATTGCTACACTACATTTAGGCGATAGGCACTGC
ATAGTAGGTATGAGTGAATGGCATCTGAGTGTTTGTTTAGGTAAACATTGTGCCACTAGA
AGCTGCTGACAAGACCATGATTGGTACAGCAGGCCAAGCATCTCCATGATTTGGTTGATG
TTGAACTCTAGATAGTAATTCACTTTTTGGGTTTTGATATTTGAAGACTCTGGTTGACTT
ACACTGGGAAGCCAAATGAAATGCATATGGTCCGAAAGTGGAGTGTTGAAACTGCACCTT
AATTGTCACAATTTGTGTACAATGTGGATATTGAACCAGGTCTAGGTACGAAGGTGCTGA
TAGTACAGATATTCTGTTTGTTATCTTCTGCAATCCTTTGTGTTGGTATATTGTCCTTCA
ATTTGCTCTGTCACCCCTATGTATCCATGGGAATAGTTGCCCAAAGGGTCAGCTATCGGC
AAGTGAACAATGTCAAGTCATACTTAATGTATTGACTATAATCATTGGAAGGTCCAAGCA
TCAACGTCTATGTCTTTTTTTTCTTCCATGAAGAGTACGGATTCATTGTTTATGATATCC
TTTTGTATTTTGTAGCAAGGATCCTCGAGGGAGGTCTGTACATGTATAACTCTTTTGTTG
GTGGTAATGACATTGCAACATAACAAAATGTGCATGTGCGTACCTATTTTATATTTTGAA
AGACAGTTGTTGACTCTAATCTTATGGTTTATGGAACCATATTGTGACTTCACAGCGAGC
ATCATGGAGAAGTGAACTTTCCATGATATGTTGACAACGTAATAGTTGTGTTTCTCTTTG
GATTTGTCTAAGCTAGTGAAGCGATACTACATTTCTGTGCATAGCTTCTTGAGTTGCATT
TGTTTTGCATTGCATGCCAACAAGGTGCTACATGTCTCTCAGTAGAGATGTTCATGTTTG
ACTTATCCTTTTGTGTGAGATGATATTCCTGTTTAACTAGGGATACTCACAATTCTATGT
GCTGTGGTTTTACAAGAACAAAGGTTGTGGATCCTTTGTGTTGTTGTGCTCATATGATCA
TGAGGCTTATTTTATGGTTTGTTGTGCAACATGTATGTGCACTACCTATGGTCATCCCGT
TGTCTTTAGCAAAAAGACCCACGTATTTCGGTGACTCTAAGAGTCCTTCCTTATGGACAC
CATATGTGTTCTCCATGGATAATTCTGAAGGTAAACCATCAGAAGTTCTCACAAGAGAAT
CAAGTACTAGTCATTGAGTCTCAGTGAGACCATAATCTAGTAAGACACAGTGTTGAATCC
AATGATGTTAATCATGGTCAAGGATTCATTTTCTCTTATTCTGTGTATTATATGCACTCT
AAGTTCAGCAAGCTGTACTAGAATGCGAGCATACCCAACCTGAGTTGGTGTTGCTCTAGA
CTTGTTGTGGTAACAAATGTCTAACATTAATGTGTCTCTTTTTGTGTACAGTGTACCTCC
TCCTCTACAATTCCAGTTGTGAGTGAGGCGAGACAATCATATTGTCTTACCCAAGGTTCT
CCCTTGTACTGGACCACCCAGTAGCATGTGAGTTCCCTGTATGGGCGAATGTTTTAGCGA
GTTTTCATCTGCTTGTAAGATGGTGCTGTTGCCATGCGAAGACTTTGGGTCTATTATTAA
GCCCTTGTTGTCTTTGTGCAGAGATGTTGTGTATTGGATTGTCATGCAAACCCTTACTCG
CTGCTTGGTAAGTCCATCCTAACCTTGTTTAAGGTGGTCTCTCAAGCTAGCCTTTGGAGA
ATATCATATTACTCCAAATGAGTTCTATTGAGAACAGTATGGCCATCATTGACTCCATTG
AATGTGCTTGTGAGGCACATGGAAAACCCATGATTGTTATTGCTAGCTCTGAGTAGGTAT
AACCTTCTTCAGTGTTTCTAGTCATGAACGGGTTCCAGATGCGCCAGTATCTAGTCTATG
ATTTGTTGACTTTTCATGAAGTCTTATGGTGTTTGCAGAGTTGAACATAGCAACATCTAC
AGTACTGTAAGGATTCTTTTGAGTTTAGACAGTTTTCCTAACTTTTTGTCCCAATCTTGT
TTTAAGAATCACTTTTTGATTTACAGTAACTTATGTTTGTTTGGGTGTTCTGTCTTTGAA
CAGCCAGTTCTGACAACGGCTGTCAATGAAACCCTCCAGTCGCCAAGGTAAATTGTCCTC
GTTGTTTTTACTTGACTTTTGGACTGGTTGTGCTCTGTCTTTATAGGCTGTAAACCTACC
TCGTTCAAAAAAAGAGGCAAACAGGCACGTTCTTCCAACACACTGAACTTCATCAAACAG
TTTCTCTTGTCATGAGAAACCTCAGTAACATGTATGAAATTGAGTTTGTAGTGTAAGTGT
GTGTCTTTTTCTTTTATTTTGACACAGCTTGGAAGGTCTGCTATTTTACTCAACCCCCAG
AGGAGTTTTTCACAGGAGTGGCTAGCTCTGTGAACATGAGTATTTTTGCTCAAGAAGAGT
AAGCATTCGTGCCACAAGTGCGTATGATACGTCACAAGTGGTCTTTTTTTACGGCAAGTG
CACTATGTGCTTAATGCGTGCTCTGCTAACAAAAGCGGAGTATACCCGTGTCAAGTGGGA
TCTAGTCCTCACTGACATACAGGGGAATTCTTTTTTGCTACGTGTTTCAAAAAACATGTG
CTGGCCTGTGAGTGAACTCACTTCAACTGGCTGAGTACGTGACTCGGGGCTCAGCTGTGG
CAATATTGCTACTCTTGGGGTCAGGCAGCACAAGTTGCGCCACGTGTAACACACCAAGTG
TATTGGACGGCTTCAAGCAACAAGGGACGACGGACAGACGAACCTACCATGGTCAACCAC
CGACAACAGCTGATGGATGATGGATGGTGGAACGACGGACAGACAATCCGTTCTGGTTGC
GCGAAGGCTATCAATTGATAGTGACCTAAGCCGTTTTGCTGTAGTTTTTACTATGTAGTA
AACGGGTAGATACATGTTGTTGAAAGATTTTATTTATGAGAGTTACACTACTGAAATAGG
TATTGCATGGTACACTAGGTAATCCATGCATCACCAAGCACATGTGATCCTGTTAGAGAT
TGGAGGTAATTTAGGGCAGTTCCATGACTGCTCCTTTTCTCTCAACTGCCAACAGGAACT
GTCCCATGAGAAGGTTTCTGAGAAAGAAATCCTCTCTTGGATATTTTGTCCAAGAAACAC
CTAGAATGTATATGGGTGTTTCTCAAGAAAGAAATTGTCTTTTGAATATTGTTTCTCAGA
AACAATATCTTATGACTATTGTACTTCCTTTGTGTTACACAAAGGGAAGAGGACCATTGG
AGGTTCCACCTGGAACCTCTTTGGGTTTACCAGTTAAGGTAGATAATTGACCTATGTCAG
TTTGATATGTGATGTGCGGGTGCTGAGAAATTTTTGATGACCTAAAGAACACAATACACA
CCATTTGCCATGCTTTCGTCGTACAAATTGAGCAATGTCCCTTTTCTGGTGTAGTCTCAA
TCTCGTAAAACGTTAAATTTGGTTATCTAGAGCAAAAATTGTCGCGGATAAGGTTATCTA
GATGAAAAATACCAGATTGTTCTAATTCACGAGCGATAAACAAAGGTCGGAAAGTGTTCT
AGTTAAGTTAACTAGGTACACTTTTTTGCTCTAGTTAACGCACTTTGGTCCAACTTTATG
TAAGAGGGTTAATTGCAATGCAAGTGTGAGCTGATCGCCACTTTTTAAAAGATACCTGGC
ACACAACCGACGAGTGTGGGGGTGATGGACAGACCATTTTTAGAATTAAAAGAATCTGGT
GTGCACCCCCCTAGTATATGCTTCATATGCCTCAAATACATGACACAGCATTGTGATGTA
CTAAGTCTAGATATGATTTTTCACATTCAAATCATATGATACCTTATTTCTTCTTTTGTT
GACCCACACATATGAAAGTGGGAGCATATTCAGCCCTTCAAATGCAATTATTATCATTAG
CATCTGCACTATTCTCCAAGTTCAAGACTACTCAATGAATGATATTGGACTATTGAGAAT
CTACAAAGATGCCTCGATTATTCATGTCCTGTCTCACATATTTGTTTGAAATGGCTGTCA
TGCATATGGAGAAGTTGTGATCAATTCCCACAGAAATTGACAAGCACTCTAAAAAATGAT
TGAACTTTCGAATAAAGTCCTCTTCAATTGCAAATGTTACCAGGTGTCAATACTACCCAG
GAAAGTGTTATAGCGTCCATCATCTTCCTCCTTAAGTTACTATATGATTGTAGTTGCAAT
CATAGAAGATTACAAGCTCTTCAGTGTCCAGTCCCAAAGGAAACTTTGTATTTCCATAAC
ACACATCACTTCCAACATCATTCAGCATCAGAGTTCCCTTCATCTAACTTGGTGTGTCGT
GTGATTCTGCTTCAGGACTTGAGCAGGAATTACCAGAATCATCCACAAGGTGCGGATGTA
CTATTCATACGTCGTCATGAGTTATGAGTTTATGAGTGGATGTGTTTGCTCTTGTCACGC
AGCGAGATGGATGGACCTCCTGTAACTGCAGAGTTCTTTCCCCCAACCACTTCACACTCT
CTGGTCCCATGCCTTCTCTGTCCAGTTGATTTTGTTCACAAAATATTATCCCTATTCTTT
TTGGGGAGTAGGGTGGAACTGTGTGTAATACAGAGCATTGTATTGTCAAACCCGTACACG
GTAGTTTCCTCCCTTGCCAAGGTGTTGGTTCCCTAGGTAGACTACATCGGTGTATTTGTA
GCCTACCGGATTTCATGTCTTTCTATATTATTCAAAATTCAAGCAATATAGATATTAGTC
AGTAACATAGAATTCATATGTACTAATTCCTCTCGAGCTGATGTTTCTGAAATCTGTACT
TAGCGAATTTGCCACTGGCAAGCTTTCTCTACACGACAAGAGGACGACACAACGTGGGAC
GAAACATTCCGGGCCAGGGCGACGGAAGATTACACGGGAGACCAAAAAAACAGGAACAAC
ACCTCCACCATGAAGCTCTCCGCCATCACAACGGCTATAGCAATTACCATTGGCGTTGCA
AGCGCGGCCCCGGCAATTGTATGGAAGAATGGGGCCTCGTCATCTGTCCCATCACACACA
TCAGATCTGATTGATTCACGCTCCTTAATGGCGTCATCCCTCACGGTAGGCGACGATTCG
TCCTCGGCATTGGCCGCCGTCGTGTTCGTCGTCGGGAGGGACACCAATGGATCAGAGGGT
CTCCGAAATTTGGCATCCTCCGGGAAATTGCCTTCAGTGCACGAGAGATACGCATCCGCC
GACTCAATCCACCACCAGGTCAGTGGCGTGGAGTCTTCTCGTGCCCTGGCCCGCGATGCA
CGCAGTGTTTTTGAGGGGAAGGTAGTCGAGGTGACCCTGAATGAATTCAATCGCAAGCTT
TCGTCCATAGCACAAACCACAGTAGATTCCTCTATGGAAAAGGTCTCCAAAGCCGAACAG
AAGAGAAGGAAGGAAATCGCCCAAGCCGATGTTTTGGTCGTTAGCGTGAATCCAACGGAG
GACGCCTCCGGAATCGATTCATCCATCGCCGCCGCAATTGATTCCTCCTCCGTACGAAAC
GTTGTCCTTTCCTCAGTCCGATCCGTCGACGAAGTGAAACATGCACGAAAGTTGGCGGTG
GCCGATCGTCTCACCAAGGTCATTTCGTCTCCTCGAAGTGCCGCTGCCCGTCGTCTCGAA
GACCAGGCAAACAACGGAAACAACGCCAACAACCAAAATAACAACCAGCAAATGGATGGA
GTCTACTATGTCAACATGACTCCTAATATTTTTGCGGGTCTCCTATTCTTCTTTATGTTT
GTCTTCACTGCTCATCTCGGTCTGAGTTGCATGAACATGATTGAGGGACAAGACGTTTAC
GTCAAGAAAATGCCCCACATTGGACGTGAAGTGTAAGCGGTTTGATGGTATTAATTCCAT
TTTATGTTTGTGTAGTAACAAATTGAAAAGAGCAGCCAATTCGTTGTTGGGTAAGGGGCG
CTATCAAATGAAGATCTCTTTGATTGTGATTAATAAAACGATTATAATGCAACCTTGTGA
TTAGCGCTCAGTTTTACATGCACTACCCTGTGATTGTTTTGATTACTTCCATTGGATGCA
GCATTTCTTCACATGGCATGAAATGGGAACGTCTCCATAGTCGTAGTGTGTCGTAGTACA
TGGCGGAAGGAATTCGATGCCAAAGACCTACCCTTCACTACAATATTCAAAGTCAGCACT
TCGGCGATGTTAATAGGAATTTCATTGCTCTATCTACTGTATTGTACATTAGGTAGATAT
GAGCTTATTCTAAGCGGGATCCACCCCGGCCGGTCGACCGCATTTTTGCATCGCCTCCGC
CTACCTCCACCGCAGACCCGAGCCAAATTCCTCGCATGCACCACCACGTCTAGAGCACTG
GTAACTCGTCCAGCCCGCATAGTAGACAATGGGCAACGACCAGTCCTCCGTCCTCGACGA
AGAGCGCAAAATGCTCGAATCTCTCTACCAAATCTCCGAAGGACGCCTCGACACCGCCGA
TCACGCCGAAGTCAACTCCAAAGTAAACGCGGGAACCGCTGCGCCCAATTGCCAGCCTAC
TCACACGCTCCGCGAAATCGAGGAGGAACGACGTCGACTACAGGAAGAGGAAGAGGCGGA
ACGACTGGCTGGATTGTTGGATATACATGATACTCAGCATGCGGAGTATATGGCTGAACG
TGATAGAATGGGTGAGGGGGGAGACAATCATGGTGGGAGGCGGAGGTTGGATTCGCAGGG
ATCTCAGGGATCATTGAGGCAGTCTCAGCAGCAGCAGCAGCATCAGCAACCTCAGCCCGA
GAAGGGATCGATTGGATCCTATGTTCAAATGGCCAAAACGGGTTATCAAGAATTAGGTAT
GCGAGTCAGATGCACTCTCTTTCTTAGCGCTTTTACATCTCGTGTTTGCATAACATGTTT
CCTCTGACCGGACTTGCGTCATGAATCAACAGTAAACGCAATCATCCGCCCTCCCCGCGC
GAACTACCGCGAAGAACATCTCGGACCGCCAGCTTTCACCTTCCTTGGAAAAAGATTCAC
CCGTACAGACTTCACCCTGCAAACCAAACGGGGTCTCAACCTCCAATGCTCTCACTGGGA
ACCCGTGGAGCGAACCGCTGTTCGCATCCCGGTTGTCATTTATATGCACGGGAATGCTTC
CGCGAGAGTCGAAGTTTTGCCTCAATTGACGTGTTTGTTGGCACTGGGTGTGGCAGTGTT
TGCTTTTGATTTTGCGGGGAGTGGAAAGAGTGACGGGGAGCATGTTACTTTGGGGTATTA
CGAAAGGGAGGATTTGTTATGTGTGGTGGCACATTTGAGAGCGACAGATGTGGTGTCGAC
AATTGCTCTTTGGGGAAGATCTATGGGTGCAGGCAAGTTTTGTTGCTCTCTTCTTTTGAT
TAGGTAAAATTTCTCTCCTTTTCTAACGATTGCACGTCATGTGCTCCATACTACCCAGTC
ACTGCATTAATGCATGGTGATCGTGATCCATCAATAGCTGGCATGGTCCTGGACTCTCCC
TTTGCAGATTTAACCCGTCTCTGTGAGGAAATGGTTGACAAAGCGCGAGATCATGGCATC
AATGTTCCTGGGTTTGTTTCTTCTGTAGCTATACGAATGATCCGTGGCAGTGTTCGCAGG
CAAGCAGACTTCGACATCAAAGACGTTAGCCCTCTAGCTCATGCAGAGCATTGCTTTATT
CCTGCTCTCTTTGTTGCTGCTGAGAATGATGACTTTATCCCCAAGGCGCATTCACTCTCC
CTACATGATGTTTATGCCGGAGATTCAAACATGATTGTGGTGGACGGTGATCACAATTCC
AGCAGACCGCGCTTCATGTTTGACTCCGTATCAATTTTTCTACAGGCATGTCTACAAATT
CCACCTGAGTGGCAATTGCGCATCCATCCCTCTATGAATGTATCTGCTCCTCCGTGGCGC
TATCCCGGCCCGGAGAGGGGTAGGATGGTATCTGTGTCATCTGGAAGGCAGCACTTATCA
ATGCAATCGGTAACATCGCCGACTCGTCCCGCGAAGATAGATCTTGCTGAAGAGGCAGCA
GCAGCGGTTGCAGCGGGACTGGATTACGATGACGAAGAAAAAGATTCAAATATTAATGTT
GAAGACTTAGGGATGACATCTGAACGACAGAGAGAAATACAAGGATCATTGTTTCGCATG
TTAGGCCACGAAAGCAATGGCAATGACGAGTCTGCAGCCAACCGGCACAACATAGCTTCT
TTAAACGGAGAGATTCCAAACCTTGATGATGTGTCTGATGAAGAAGATGTGATGGTAAAT
ATGTCAGGTCCATGATAATGTATTTAAATATTATGGTTTCTAACCAACAACAAAAATTTA
TGGAGCGAGCTTTAACAATGTCAGGGACAGTTGACCTCTCTTTCGGTCAATACCCTCCAA
CCTAACACGAACAGAGTCTCCGGCAGAATACGAGCTAGTGTTCTTATCTAGTTCCTCCTC
TAAGAAGCTTGCAACACCTACAGGAAGAGAGACCTCATCTTCCCCTTCAATAAACGGCTG
CACATAGTACGACTCCCCAGTCTTTGATGTCGCCTTAACAACTCCATCAAATTCGCTGCC
GATGAGAGACTCAATATCTTCCCCTTTGAACTTATTGGACAGACGCTCTATTCTCTTATC
CGCCTCCTTCTCTCTTTTCCATTCCTTCGCCTTTTTGTCCTTTACTTTTTCATCCATAGA
TACCATGAATCGACCCGACTGGTTGAAAACTGATTTGATATAGACTTCTACAACGTCTCC
TGGCGCAATGTCTGATTCATCCCTCAGCATATCATCAAACCGAAGCATTCCCAGAACTTT
TGCCATGCCGCCGCCATATTTTTTGCCTCTCGTCCTGCCAACGCCACAATCAACGAATAC
TGAATTGGAATGGGGAGATACTGCCACGACAATAGCTTGAATGGGACCATCACCTACATT
TAACTCACTCAGATCGTGTTCAAGGCTTGCATCATTCACCAAAATCGAAGACTTAGAACT
GCGGCGTTTAAAGACTCGAGTGCTCGCTCCAAACGACCCGGGTACACTTTTTCCACGTGG
ATCGTCAACAGTCAACACTAACAAGGGTGACTCGTTATCTCCAGCTAAATCGTACGAGTA
GACAAAGGCATTGAATTCATCTCCGGGTTTGTACCTCTCCAAAGCGTCGTCGTAGGGGGA
TACACGTATGGCAGCTCCTAATGGCTCCTGGGCGAACTTGGATCTGCCACTTTCGTTAGG
AGAAAGACGAATTTGAGCCATGCCAGTATGCACCATCAAGTCGCTGTCAGCTCCAAGTGC
TGCCTCGTCATCAAAATCGGACGTGGGACGGAATTGAACCATTCCTGCGGAACTTGAGAA
GCTACGAGCTTGACGTCGAGTTAAGGATGTCGTGAGCATGAGGTTGCCGTGTTGAGGCTC
AATGAAAGTCCGGATACCATATTCGGCTTGGATGCGTTCATCAAAGAGGGATTGCAGGAG
AGATTCTACCGAATCATAGCCAAGCGCTTTTGCGTGTTCCTTTTGTTATTTGAAACCATT
CGAGTTAACAAGAGTATGAGTCATAGTATTTCACGGATATGAAAGATATATCCAAAGTGG
CAAATCATTCTGGGCGCTTCCATCAATGAATATATCTCGCGTCAAAGCTATCACGCAATC
ACACGCGGCACTCACCCTCAAATCACCCCCAAGCCTTTGCCTATAAGCCCTCCCCAACTT
CCCACAAGTAGTTCCCACCGCCCCGCCAGCACTTGGAGTCTCCTCACCAATCATGTGCAA
CAACGTCATGACATTCCATCGCACCATCCACTCGCGGCTCATACCCAATATGCTACATGG
GATGAGGATGGGGCTTGAATTCCTTCTCCGTTTCTTCCACGCCTTGCGAGAGGCCGTCAC
GTCGCCTATTTGGATACGGACGGTATGACCTGGAAGGAGGAGGGCGTACTCCGATTGATC
GGGATTGGCTTGATCGTTATTTATTTCGATGTTGCTTTCTGTGGAAACGAAGCGAGGAAG
AGTCCCGAGCGAGTTCGCTCTACATGAAGCCGTTGGCGATGGTTTTCTAAGTAGAGATTG
ATTACTGAATGCATCGCTGAGGGGTAAACCTAATATCAGAAGGAGGGAGACGAAGTTCTT
CTTCATGTTTGAGGCAATTTTCAAATAGTATGGTATTCACGGTGGAAAGCGTCGAGCAAG
ATGAACAACAGGGGCCTTCAACATGTATTTGTTGCCTGTGCTACAGTCTGCTACAGTTAC
ACACAGCTACGGTGCGAAGAATAAACCGTGTTCGAACTGATGGCTGCTGCTGATGGCTGC
CAGCGATGATTGATGTCTTCATGAGCTGATGGACGAGGGAAGTACCTTTCACATCATTAT
GATATTACGGGAGTACCCATTGTAAAATCAGACGTATGGTAGCATATTACAGATTTAATT
CAAAGGTAGATCAGGTTAACCGCTCTGAAGACGCACCCGTACACGTAAGCACGCCCACTC
TTCATAGGCATGTGGCTGTAGTCTAACTGAGGTCTAACTCCACCCGACATGGGTTGATAC
AGGCTGAAAGATAATAATAACGTCATACCTTTTAGGAAAATCAACATTATGATCAAAAGG
TGTTGTTACGAATCCATTCATATGACGGCAAACCATCGAGCCCTCCAACTGCAGCCATAG
CATGGTCCTTATTGTGGAAAACTTTGTGCGCAGCGGCCCTTACATCATCAGCAGTCATCT
CTTCAATTCTGAGAAATATTTCTGCTGGAGTCATTCGCCTTCCATACGTCAACAGTTGTC
TTCCAATATCTTCACAAACATTGGTGTTGCCATCCAATCCCATTAACATTGTTGCCTTCA
ACGCAATCTTGGCTCTTTCTACATCTTCTTCAGTTATGTGGTCTACGAGTTCAGCCAAGT
TACTTGCGACACATGTCACTAAATCGTGAACTTTATCACTCTCGACTATGGAATAGAGTC
CGAATAATCCAGTGTCCTTGTAGCAAGTGTTGAATGTAGAGATGGAATTCGCCAATTCAT
ATGCAGCGACGTCGTGGCAGAGCTTCGACACATCACTCTTTCCAGGAGCCGCGCGGTTGA
AAGATCCCAGCAAGGTTTGTAGAATCATAAGTGGATAAGCGTACTCCGATGTCCATGACG
CGCCCTCGTATGCAAGAGAAATATGAGCCATAGTGTCCGACTTAAAGTGAATCCTTACGT
CGCTCCCCACGAACTTGCCTTCGTCTAAACACACAGCGTCACTCTTTTTTTGTTCCTCGT
TCAGTTCTGTTCTTAATCCCCCAAAATAATAATCTGCCAAATCACAAAGCATTGAGTGAT
CTACGGCGCCTGCTCCCGCGATAACCATGCTTGGTGCCAGATAATGGGTGTCGATATACT
CACGAAGGTCGTCTCTCGTCAACGATTTGATGTTATCTTCAGGACCAAGAATTGTCCTTC
CCAAACCAGACCCCTGGAACGCCGTGGCATGCAAGTGATCAAGAACCAGTTCTTCGGGGT
TTTTATTGACTTCCTTCATTTCTCTCAGGATGACATCTCGCTCTCGATGAATCGCGTTAT
GGTTCAACGTAGAACGCAGCAATATATCCGCCAATATATCCATAGCCCTGGGGACATCCT
TCTTAAACACCTTGGCAAAATAAACGGTCTGCTCCCGACTCGTATACGCATTCAGATGCC
CACCCATGTTCTCGATCTCCACCTCCAACTGGTATTGCGTTCGTTTGGACGTCCCCTTGA
ACGCCATGTGTTCCAAAAAATGTGCCGCGCCGTTGTTGTGCTCGGTTTCGTATCTCGATC
CGGCGTCGATCCATACCCCCACCGTTGCTGTGTTGGAGCCGAGGATGGTTTCGGAGGCTA
CGCGGAGGCCGGATGAGAATTGGGTGATTTCTGTTGTGGGCGTGGCGAGGAGGTAGGGTG
GGAAGTTGGAGGATGTCGCCGGGGCGGCTGCTGTGGAGAGACGGGCGGAGGCGGCGGGGA
TTTTTGTGAGGAGTGATCTCGCGGAAGATCTTTGAAGAAGGGAGAGCATTTTGAGGAGTC
TTTCGTGTTCTGGCTGTTGACAAGGAAAGGAGTGGTGAATGGGTGTGTGTAAGTTGTGTT
GAGTCCCGACGGGGTGTGTTGCGTAGATTTCGTTTAATGAGACGAGTAGTATAAAATAGG
GCGGGGAGCACGAGCGGGACCAAGGGCAGGAACCGTGATGTCGCCAAATGACTCGTACGT
GCTGTACATGGGAAACCGTACATTCGCCAAAATATCTCTTCTGCCAAGGCGTGTCAAGAA
GTAGACCCTAAAAAGTAGACCCCCGCAAAGTGTTTGTGAGCAGAAATCTGCATGGCCAGT
GGTTGGCCCATGATGGCATCAGTTTGAAGCTGTTTGAAGCCCCGCCTTGCCATTTTTCCG
ATTCCATAGCCATCACCGACCGATGGTATTGTACCCCTTCCTACCGCCACCCGACACAAT
GCCATTCTATCTATCATAACATGTTATTAGTCTCGAGTCAAAGCATGCTATAACCCTACA
TTCTCTACCTTGCGTCAAACAACAAGTCAGCAAGCTTTACACTTGCAAGCACAAAGTCCT
TCTCCACTTCTATCAACTTTTCGCGTCGTCTACCTAGGTAGTGCAGCACTCTCCATGCAC
AGACGATATCCAGAGATGAAGCCATTCAATCTATTAGCTTTATACGCTCTTGCCCATGCG
ACTGGCACGGTCGGATCACGTGAATCGTCGCACATTCTCGCGAGACACTCTGATTGTTTC
AGAGAAGCTTTGAATCGTCATGAATACTCGGCTGGCTTCGTCGAAAGCAACGGGGTCGTC
ACTCATCTAGACCATCGAAACCAGCGCATTCCGAGACGTAGGAAAGGCCATGTCGCGAGC
AAACAGATTGAACTCCGTGCTTTAGCCGAATCTTCGTCGAGATCTGACCCGAAAAGGACT
AGTTCTAAACCAAGACGACAGCAACAAAACTTGCAGATGAAACGAATGAAACAATCGGAG
ATTCATGATCTTGTCAAGGGTATGACCTGTATCTAATTGTGGAAATAAAAAAACGAATAT
TTCTCATTCGTTTCTTTCGACGTTATAACTTCAGGATTGGGTTTAGAACCTGTTAAACCA
CCACTACCGGCTAAGAAGAAGCGGCAACAACAGATGAAAAACAGCGAGGAACAAAATGGA
AAACCATTACTGACTGAGTCAATACCTGATATACCACTTCGAACCCAACTTGACTATGCT
CGCAAAGGTCACGCTGTACTTCGTTCCTTTTTGCCCACAAATATTATTCAAAGTTTGCGA
TCGGAGCTTCTGCCATACGTCAAATCTCATGAACTCGAGGCTTGGAGACAAAAAGTAGAG
GTACAATTGGCCGACAGCTCCGATTCCTATTACAGACAAAACGCAAGATCTATTGCAAGC
ACTTTTAAGACGGTGGAAGAGTGTCAAGATTTGATAGAAAGTTTAGGTTTAGATGCGAAA
GATTTACCGTTTCTGCAACATTTCAACACATGGAGAGCAGTGAATGCGAATGCACCCACA
GTTAGAAAGCTCTGTCTCTCTCCGTACTTGGCTCGATCGGCGTCAATTCTATTAGACTCT
CCGACGGTTAGACTTTACCAAGATTCCTTGTTCCACAAACGCCCCGGAGACGGTTGGACT
CCATATCATTCGGTAAATGTCTACCCTTTCATTTCTATTGGCACGAAAATTCAGCTAAAC
AGATTCTAACCATATTACTGCCGCTGCTCGTTAGGACTGTCGCATGGCTCCATTTGACAC
ATCTAAGTTGATCACCTTCTGGATTCCATTGCAGAACGTGCCAGAACCAGAGTGTGGGGG
TACGGGACTGTTGTTCGTCGATGGATCTCATTGCGATTTTGCCCTGCCGTATTGGAATGG
GGTCGAAGGGCTGGAACATGATCGACTGGAGAATAGGTACTACCGTGACGAGGATCATGA
TGGCGTGAGCCATCACATGCCACTCGAGGTAGGGGATGTCACAGTTCACAATGGCTGGAC
ATTGCATTGTGCTGATGCAGCAGATGGAACGAAGGAGGACAGATATGCACTTGCTATCAC
ATACGTGGACGGTCGAGCAGAAGTGAGAGAAGACGTTTTACTTGGGGTGGAGAGGGATGG
ATCTGCAGTACAAGGAGATAGGGAAGACGTGTGGAGCTTTCGGTAAGACTACTTCGTTTT
TACTATTGTGGTCAGCAAGAAAAACTTATTGTTAAAGCCTATGTGTCTGGATTAAGACCC
TGGGTGGAAGAAGTGAAGCCCAGAACACCGTTTCGGCATCCTTTTGTTCCTATAGTTTGG
CCTCTGGAACGAAGAGATTTTGCAACAGAGTAACTTTAAGATATTGTCGATGGGAGTTGT
AGATGGTTTGTTAGGTCATCTCCTTTGCAGCCGTTGCATGGCAAACCGAGAGAGTTTCTT
CTGGGTTCCTAGCCCATCATTGTCCAACGTGGTATTATTTTTTTCATTTCCCAGCATGGG
GTTTGTAGCAGTGCGTTCTTTCACAACCCCCTTGAAAATATTCTCTTCAAATGGAACTGT
GGCAATTGGCGGGAAAGGATCAACGTCCTGGACTTCTCCCAAGTTCGATTGATTGTGTCT
TACTGACGAAGCTCGCGGCGGAACTTCTTTCACATCAACTTCCGGTGAAAAGGATACCTT
ACGATCAGTTTTCGATTCATCATCTGTGTTGTTAATGGTTGGGACTCTGGCAGCCTGTTT
CATGGGCATCTTCACGATTGCCTCCTGTGTATTAATCGGCTTCGAGTTCGTAGTGACTCG
ATTGATCTTTTGATCTGTAGATAAACTCTTAGGCTTCGCATTCAAAAATCCTTTGGACCA
ACCTTTGCTCTGTGAACGCTTCGAACTTTTCGTATTGCCCGCTCTCGTGGCAGCATCTGT
ATCTTCTAGCCGTTCTAATTCCTCTAAACGGGAGCAAAGATTTTTGTAGTCTGTATCACT
TATTACCTGTTTTGATTGATGCAATTGAAGTTCGCGTCGTGTTTCACTTGTTGCCGTCGT
ATCTTTGGAAACTTCCAATGAATCATCATCAAGGTTTAGTGTTCGTATGTCATGTTCCCC
ATCTTTCAATGCATCAGCAAGGAGTTCACCGAATCCTTTTTCGCCCTGTCCGTGTCCTTC
TTTGGCTTGCTTTAGTTTATCGAATCTTTCGATTTGATTTGAAATGTTGATAACTTCGGC
ATTGACAATTTTCCCCGAAGAATCGCACTCTTCGCGAATTTCGATAAAAGGCAACTGGGA
TTCGCCGTCATCTTTGTTGTTATCACATTTAGACTTCATATTTGTTGTTGTTTCATTTTG
ATCCGCACGTCCAACCATGAGCTTATTGCTTTTTCCGTATGTTGCATGTTGCTTTTCGGA
TGGCGTCAGGGCTCTTGGCGTTACAGCAGATTTTCCATTTTTCTTCGTGCTGGATGAACG
CATTTCTTTGAGGTTTGTATCGAAAAAGACACCGGCGTCCTCTCTGGACATTTGCTCAAA
CTTTCCCTCTCCGACATGTATTATCAGCTGCTCCCTTCCCAAATCTGATGGCGGGTCTAA
TATCCCCTCGAAAAGACCCTTTGAAGTGATTGGAACCAAAACTCTTCGGCCAGATATTGT
CTGGTTTGCATTTGCAGCATTATTTTTCGTTGAAGATTGTAGCCTTGTGTTCTCTGCGCC
CACCGCAGCTCCAACCAAAGATCGGATTGTAGTCAACTCGTCGGACGACAAATGATTAGG
GCGAGTTTTATGAGATTTTAATAGTTCATCGGTTGTGGAGGGGAACAGCGGATTAGAATT
GGGCATCTTTTGCTGACTTGTTGGTCGGCTTTTGGTGTCTTTATCGTCTTCGTGGGGACA
GTGGCCAAAGCCTTGATTAAGCTGGCCTACCTATGGTATTGTACTGTCTTGAAGGAGGTT
TGATTGGTCATCTCGGGTCACAACTTTCGCAGGTGGCCCGTTTCCGACGTACTACACACA
ATACCATACAATCACATACACTTGTTGGGACACATTCCGGGAATGGAGATGCGGGAAAGT
AGTGGTTCATTTCCAATGTGTCAAAAAATATCTCACTTGGAACTTGAGACATAGTTCCTG
TGCTCAAAAATATCACTGCAGAAACTTACAATGATCCTTGTCTAAAATATCTCTGTAGGA
AATTACCAGCAGCCGCTGCAAGATTTTTTGTAGCAAGCTAAACAGAATGCGATTTGTAGA
GACAGAGGAAGAGGTATGAAAAATGAAGTGGCTTGTCTCCTACTAGGTAGAGATATCGTA
CCGTAGTGTGCCACAAGTGAAGTACGATAGCAGTGTCACATGGGCGCGAGCGCCTCACGC
CCATTTTTAAAGTAAGAGATATAATAATAATATAATAATATGGTACACGTATTATATTTT
TTATATAAGTAGTCGTTTATGAAGGTTCCCTTTTAGTGTGCAAAATCGTTCTTGTTCGAC
ACTCTTTTGTGACACGATAACGTTCCCTTCAAGTTTACAGAACCATTGTTGTATGATTAA
AATGATAATTTGTGACTAATGTTCCCTTCAAGTTTACAGAAACATTCTTGAAAATAATGT
CATACGTTATACAAAAAGATATAACTTTAAAGGTAGACATATATTAAAACATCATGACTA
CCCAAGTAAGTCCAAACAAAAAATGAATTATTTACAGGTAAGTTTTGATCAACTTGTTGG
TCAGTACCTGTTTTGGCAAAAAGTGAAAAAAGTGTCTCACTGAAGGAGAAGAAGAAGAAG
AAGAAGAAGAAGAAGGAGAAGGAGAAAGGGGCTCAGTTTCCAACACAACTAAGATTTTGA
AAAAATCTTGATTATCCTTGGAACAAAAATCTCAGTAGGAATCTTCCCGGAACCAAAATT
ACAGTAGGATTCTTCCCGGAACCAAAATCCCAGTAGGAATGTTCCCGGAACAAAAATCTC
AGTAGGAACAGAGCAATATCTCAGTAGGAAGAACACTATTCATGATCTCACTGTCTTAAA
TTGTTTCATGTGTGATAAAAAGATGTAAGCTTGTTCCTAGAGACATAGAAAATATTTGTA
TTGTTCCTTTTCATAACAAAAAATGGATATTTGTTCCATAAATGATGAAAATCTGCGTTG
TTGTTCCTAGTGAGACATATTAAAGCTCTGTTCCTACCTAGATTTAAGATCCAAACAAGA
TGTGGTGCAGATTTCTCCTGCTTAGATAAAAACACAAAAAAATCATAGCATGATCCACAC
AGGATTGAATTATGGCCTATCCCTCCCAGACATATGATTCCTACAACTTTAATGAGTGGG
CAAAATTAAAATATGCCCACCCAGAACCGTGCGTATCACGGGAGCCACACATTTATGGTG
GCAGGACAGGCCTCATGGCCACAGCAGAATGAATTACAAGATGTGCAGATCATGTTTCCA
TGATTATAAGTCAACCAACAACTATCCAACATTACTGTGTATCGACCGAACATAGGTAGT
CCATTTGGCATAAGGCTGGGGTTATCTCCGCCAAACAGCCAGTGGACAAACTGTTCTTCA
ACATAATTATTGAATTACACAGTTGCTAGCATGGGCACTGACATAGGCCAAGAATCAGCT
ATTTTTGTACCCCTGGGTACAAAACCTAAATGGAGCATGAATCAGCCTTTTTTGTACCCC
TGTGTACAAAACCTAAGTAGGAGCATTCTCAGGACCCCAAGTAGGAGAGTCCACCTCCCG
ACGGCATGGACTCCCCAACATGGAAGTTCAGAACCCCAAACAAGAGAACACCATGGAGGA
AGATCTAAGCATCTATCAGAAGGGTATGAACATACCATATTGTGTAGAAACCTACACCAT
GATTGTTTGCATCGTTTGGATTGGAATGCAGTTCCACTGCCTTTCCATCCTCACAATAGT
ACAAAATATAGCTCATAAAATCAAATCTTCGACACTTCGCGTGATATTTTTTTACGATGA
ATCGGCTCAGGTCACTATCTATAGATAACCGTGGTGCCACCTTCGCGCGCCAAAGCCATT
GACATCCAACTCTTCCGACACAAGGTACGCTAACAATTTTTTTATCGCAAGCGGCAATTT
TAACTTTTCGCACCAGCGGTACGTTTTTTTTGGACGATCGACGATTCATCCAAAATCGGC
TACGCGATCGACGAATTCCTACGGTTTCGCGATCTACGAGCTAACCAAAAATTCTCCGGC
AATCAGCAATAAACTTTGAGCGATCGACTTCTGCGATTGGGGATTCCTACGAGTCGGATT
AATTTCGTGATCGAGAATTCTCGCAAAATAGTTGGAAGCAAGACTTTCAAGAAATAAAAG
CCGACGAAGAAAAATTTAAAAATAAAAAAACAAAAAAAATTCTTTTGCGAGCTAACCTCA
ACAGGGCACCCAAGACCTTCTTCAAGGCCTTGTTTTATAGTACGCCCCTTGGAGAGGCAA
TTAAGAGGATGTCGACCAGCAAATCAAGCCCAGAAGGAATCAAGCCACAGGAGTGTGAAC
GGAGTTCAGGGAGGTCTAAGCCACCCATTTCCTACATTCCCACTGCCATGGACACCCCGA
AGGTAATCAACAAAATCAAGGTCTCCAACAAAATGACCTTGTCTGTCACCGTCTTCGACG
AGGGAAGTCCTGAACAGTTCCTCAACCATGTCCAGACCTCGATGGAAATAATTTCCCAGA
GAGGCTTAGACATGGACTACGGGGAAGCCTGTAAGGCAGATGAAAAGGCTGAGGCAAAAC
TGACTGCGGCCACTGCGGCCAAAGCCAAGTTCAAAGGGACAGATGAAAATTCCTCCGTCC
TCCAGTCGCGGAACAAAGCAACTGCTGCTAAACTCCACACCAGTGAGGCCCTAGTGTCCG
CTGGCCAAGCGATCTTCCTGCAGTACTCCACTCAATTGTCGGAGACTGCCCGTCGTCCTT
GGACCACAATCGTCGGGCAGCAAATCAACTGCGAACCCTGGACAGATGTGTATGGGACTG
AGCATCCCACAAAATGCCTGGCATCTTGGACCTCCTTTCAGGAATGTGTCCAGTTGCACC
TGCAGACCATCTTCAGGACTGATGCAGTGGAGCAGGAACGTTTCTACATCAGCAATGGGC
TGAAGAAACCGAACAGGGTACCCATCAGGGACTTTGTGCAGAGGATCCAACGCCTTAACG
GGTTTGTGGAACTCTTGCCGTGCCTGTTTTACTCTTCAAAGGCTGAAAAGTCTACGAAAG
TATGCGGGCCATTTGAAGATGCCGACTTGGCAAGCCACATCCTCAGGATGGTTCCTAGGA
ACTGGCAGGACCAATATGAGCTCAGTGGAGCTTTGGTACCACAAAGTGTCAGGGAACTTC
TCGAAGTCCTTGAACGCATCGAGAAGGCCTACCCCACCGAAAAGGTTGGAGAAGGACCCA
AGACCGTAGCCAAGGCTAACGACTCAACTAGGAAGAAGATGGTCTCTTTTAGTGACCAGA
TTCCGAAGAAACGTTGCACAGAGAAGTACTGTTCTCTGTGCAAGAAACATGGGTGCGCAC
ATACCACCCACAACACTCCGGATTGCCAGAAGTATGACTCCAATGGGACCCCGAAGTCAA
GCTTCAAGGGGAGAAAACCAAATGGAAACTCTCATGGCCTAGAGAGACCTGCTCGAGGAG
GAAGTAGCTATGCGCAGCTATCTGCTAAAATCGACAAACTTACCAAGTCCAACAAGAAAA
TGAAACGCGCTATTGGAAAAAAGAAGCGTAAAATTCACGAAATGAGTGGCAGTGATGATT
CAGACTCATCTTGAGATGATGGGTTGGGGGGTACTAAGAAATTGTGTAGTAAAATCGATT
GGAATGAAATGATGAACACTTATCTTAGTCCAATTAAAACTTCCCCACATGCCAACATAA
CATTTTCTGGTTCAAACACGACATGTTCGAACCTGGCAGAAGAACTAGGAAATCTTTCAG
TCAACGTAACACAGAGTGAAACAATAACCGAATTGTCAGACCCCGAACTGTCGGGTGACC
TTTTCAATAGTGTGAACCCCCCTTTGACAGGTAAAGAAGGGCAGGTCACTACTGTGGTGG
CAAAAGCACGCTATAAAGCGACTGAAAATCCAGCCCGTAAGAATATCGAACACTCTACAG
GGCGTTGTAGCAGTAACACAGTCATCAGGATCCTACTAGACAGTGGATCTGATGGTGATC
TCCTGTTCCATGCAAAAGGAACGGAGAAACGCTTTCCCTACTTGACTAGGCAGGTGCCAA
AGTCTTGGCGCACGTCGAATGGGAGCTTCCTAACCAAAGGAAGGAGCGAAGTCAACTTAA
AGTTCTTTGAGTATTCGAACAGTAAGGAGTACACAGTAACACCTGACGTAGTAGAGTATG
ATAAGAAAAAGATGGCAAAGCCAGCGTTCGACCTCATTCTTGGATGTCAAACAATGAAAG
AGCTCGGAATTGTTCTAGATTTTCGAACAAAAGAAATTATCATTGATCACATCATTTTGC
CAATGAGAGACATCAATAGTCTGACCTCATCAAACTTGGATAAAGCCTGGGTTGTTAACA
ACAGCATGGCAAATGAACCGCAAAGTACGCAGGAAGCAACACAGTGCGTAGTTAAAATCC
TAGATGCAAGTTATAAAAAGGCAGACCTCCAATCAATTGTTAGCACCACTTGTACTCACT
TAAGTCTCCAAGACCAAAACGTATTGCTGGAGTTACTCACAGAATTTGAGGAACTTTTTG
ACGGAACACTGGGTGATTGGAACACAGAGCCTGTGTCCTTCGAACTTAAGGAGGGCGCAA
AGCCATATCATGGCAAGGCATACCCAGTACCAAAATCTGGCAAAGAAACAACTATCAAAG
AACTGAATAGATTATGCGAACTGGGAGTGGTAGAGTTTCAGCCCAAATCGGAATGGGCGT
CACCATCATTTATCACTGGAAAACAAGACGGAACTGTACGCTTTCTCACTGATTTTAGAG
AAGTAAATAAACGAATAGGTCGAAAGCCGTTTCCATTACCCAAAATCAGTACAGTCCTGC
AAGAGCTAGAAGGATTCACCTATGCTACAACCCTAGATTTAAACATGGGTTATTATACCA
TTAGACTGGATCCCGATTCATCCAAAATATGTACCCTCATTTTCTTATGGGCTTTCAAGC
AAAAATGTCAACACTAATGGGAGCCTTAGAGTTCGTACGATCTTACCTTGATGATTTGTT
ATGCATCACAAAGGCAAACCTGGAAGACCACCTTGACACATTGAAAATGGTGCTTACCAG
GCTACGCAATGCGGGCTTGCGGATCAACGCCCGAAGTCGTCATTCTGCACCTTTGAAACA
GAATATCTAGGTTATACCCTCACACGAACAGGGATTAAACCACAGCAGAAAAAGGTACAG
GCGATTCTCGCGATTTCATCGCCGAAAAATGTCAAAGACCTCCGTAAGTTCCTGGGCATG
GTCCAGTACTATAGAGATCTTTGGGCAAGATGCAGCGAAGTGCTTGCCCCACTCACCTCA
CTGGTAGGAGAGTGTGATCACACCAAGGTCACCAGAGCCAACAAGACGAAGAAATGTCCA
TGGTACTGGGACACGGTGCATCAAAAAGCATTCAATGACGTTAAGACTTCAATTGCCAAG
GATGTAGTCTTAGCCTATCCTGATTATTCAATGGAATTTGAGATATATACTGATGCCTCG
TCTAAACAACTTGGATCAGTTATCACCCAGGGTAATAGGCCCCTTGCGTTCTTCAGCAGG
AAGCTGTCGACAACGCAACAGAAGTACAGCGTGACCAAACTAGAACTACTGGCCATAGTG
GAAACACTTAAGGAGTTCAAAGGCATGTTGTGGGGACAAAGATTAAAAGTCTACACAGAC
CATAAAAATCTAATCCAAGACGCCCTCGGATTAACCTCTGACCGTGTCTATCGATGGAGA
TTGCTCCTCGAGGAAATTGGCCCCAAAATGTTTACATTAAAGTCATACATAACACTGTTG
CCAATGCCATCTCTCGCTTAGACATCGGACCAATACCGAGTGAGCACGAGAACTGGATGA
CGTTCACCAAATGCTGGTGTCATTACACCATGCAAGAAGAGAGTGCGATAGACACCTCTG
CATACCAAGAGGAAATGAATCTGGTATTTGCAAACCACAGCGAAGAAGATGTAATCTACC
CGTTAACAGTACGAGATTGCAGAAGCACAAAAGCTTGATGCCAGCTTGAAGACGTTGAAA
GACCAGTACTTCGACACAATTGGTCGAAAAAACACATCTCCTATGTAAGGACGGAAAAAT
GGTCATTCCAAAAGATCTTCAACACCATGCAGTTAGTTGGTACCACCACTATCTACAGCA
CCCTGGACACACTAGACTCAAAGAAACCCTTCGTGCTGCGATGTACTGGAAAGGTATGCG
AAATACCGTCCAGAAATATGTCAAAAACTGTCATGCATGCCAAGTCAACAAGAGGCATAA
GCATAAGTACGGGAAACTCCCTACTAAATTCGCCATCACAAACCCTTGGGATGTACTATG
TGTGGACCTTATCGGCCCGTATACAATCAAAGGTAAAGATGGGACAGTAATTGATTTCAT
GTGTCTGACTATGATTGACCCAGCTTCTAGCTGGTTTGAAATAGTTGAACTACCGGTAAT
CACTGACGCGATTATTCCCCTGGATACAAAAGGGCGGAAGGGTAAAAAGACCCATGAGGA
ACCTAAGTTAGCATACTTTGATAAGTCATTAGCAATGATCAGCAACTTAGTGAACAAGAC
CTAGGTTATTAGGTATCCACGTTGTCAATAGATAATTTATGACAATGGGAGCGAATTCAA
ACTTCACTTCAAAGCCCTATGTGACTCATATGGGATCACGAGTAAGCCTACCAGTGTCAA
GAATCCACAAGCGAACGCAATTCTAGAACGGGTGCATCAGGTGATATCATCGATGCTCCG
AACAGCTGAAATAGACATGGCCCCTTCAGTAGAGACAAGCGATATAGACAAGTTCGAGAC
AAAAGTCGCTTGGGCCATTCGCTCAACATACCACACTGCTGAGCATAGCAACCATGACAT
CCGTCCCAGCTCGTTGTTTTGACGGCTGCCGCGATTTTCTCGATTTGTTGCCGGAGATGG
TTTACGGTGGAGGTCGTTGGTTGGCCCACGATCTTGTCGAGCGGCAGTGGTGATATGATG
GCTTGTACGGCCTCATAGACGGTGGCTTTGTTCGCGGTGGGCGAGGACATGGTGGTGGCT
GATTTTGGTTGTTGTTGTGGATGTTTTGCAGGTGTTGCTCAGTGCAAAATTTAGTAATCA
CTGCTGAGCATAGAAAACACGTAAATATTGATAATCATGCTGAGCATAGCAAACACGTAA
ATATTGATAATCAGGTGATTACTAAATTATGACTGTTGTATGCTAGCCATACCGTATAGT
AATCAGGTAGACAGGTAAAGATCTAAGTCTGTACCGCTGTGTAAGTAATGAGGTACACAG
GTAAAGTATGTGTACATAGCACACCCTTGCAGCGGTATGGTGTAGACCGTATCTGTGTTG
GGTTATGCGGCACTAGCAGCTGGTCTGCTGATGGGGGGATGCAGTAATGTGTTGTGTGGA
ATGCAGGGTGCTGTTAGTTTCGAATTTGGTAGTGTTGGTTGATCAGTTGTCAAGAAGAGG
GGCCGGACTGCTTGGTGATGGATGGCAGGGTGATGTTTGGTAACATAGTCAGCTAAGTTG
GTGGCACCTGCACGCCAGTATGGCCGGAAGTGTTTTTGGTTAATGCGACAGCGCAACCAG
TGAAATCGCATATCCATGGCTTTTGTGTGTCTGGGTTGGATGGTGATGTTTACAACGCCG
AGGGCGGTAGAATTGTCGGTTTGGATGGGAGTGGGTGGTTGCGGGTGGCCCATTTTGAGA
AGGAGGTGTCGCAAAGGAATGACTTCGCGGGCATTGATGTATAGCGCACCGAGTTCGGCC
TCAGCAGCGGAAGACATAACGGCTTTGATGATTTGCACAATGGTAAGGACGGCCCCATTA
TTGTTTGGGTAATGGTCGTTTTCAGAGAGAAAGAAATGACCACCGGCGCGGCTGCGTGCT
TTTGTTTCAGAGAGATATGAGGCGTCGCTGTGGGCGGCCAAAATCATATCACTTGCTCGA
TACGTGACGCCGGCGTTGGGGTGTGATAGGGCATAGTCCAAAAATTGGTAGACCCGGTCC
AGGGTGGTCGTTGTAGGGTTTGCCTGTTGTGTTGCGAGAGAGCCGAGGGCCGTAAGCATG
GTGCAGTCAACTGCCCGGGCGTAATACAGGAAAACTCCAATGACTTCCTGTACAAATGTT
GTCTGTTGCTTTCCCAGTGCTGGTGAAGTGTCCGCAGTGGCACACAGTTGTTGTTTGCTG
CCGTAGGTGCGCGGCGCACTGGGATAAGGTTGATGTTGCGGTTTGGTAGGCTTTGGGTGA
CGGAACCGCTGCCCAGCTTTTTTGCAGTAGCGGGGCATGGAAAGGCGGACGGTACGTTTG
CGATAGTCCCAACGCAGGGTGCGCCCGATGTAGTGGCGCCCCTCCCAATCCGTGGAGATG
TCATAGTGGCCTTGGAGTGTGTTAATGAGATGAACGGCATGTTCTTTGCCCACATATTTC
ACACTGAAGTCATCGACGCAGAGGGCAAAGCAGATGGGTCGCCAATCATGAGTCCAGAAA
CCGGTGTTGATTTTGCTTTGGTGGTAGCCGTTGGTTTGGAGGCGTTGTTCGAGGAGTTGC
TGCGCAATGATACCGGCTTGTTGGAGTCCATACATACCCTTTTGAATGCGCACAAAGACA
TATCCATCCCGTGCAATGTCCCGTAGATGGTAGAGATCAATGATGGCGGCTGGTATGTCA
GCTAGTTTGAGTCGCATGTATTCTGGACGTTCCATGGGCGTGTTAAGATAAAAATCTTTT
ATGTCAATGGTCATGAACCGGGCGTTAACTGTAGAGATGACGCTGTTGAGGAGTATTTTA
ACCGTGATCATGTCGGCTGTGGGCGTGCCGCAGTCGCCTGGGAAGTTAATGCGGTTACCT
CCAACTGTTAGGCGAATGCAATACGGATCATCTTTTTCTGGGCGAAAGTTAGCCACAATA
CGCCCATACGTCACGTCCTTCCATCGGTCTTGCGGTACGTGTGTTCGCTGGATGAAAGCA
ATGGTGTTGGTGCCTTTAACGATGCCGGGCAAACCTTGTGCAAGTCGGCCGAGTTCTTTA
CCATATGCGTTCTGCCAGGTGGCACGGTATTTGGGGTTAGCAACAAGGTGGCGGTACTCC
ATCAACTCACCTGTGTCGTCATTGAGGACTGCATGGAGCATGTTGGGTGGGTAACGCCGT
TGTGTGGCCTGAGCGGCGGTGATCCCAATGTGACGTGTGGCTAAGAAGAGTAGCATGGTC
TCGTGCGTGAGGGAATGGGTTCGGCTACGAGTGTTGAAAGCTGGTGGCGTAGAAGGTAGC
GGGCGAGGTAGGACGGGGATGGGGCGGCATGTCGGCACCCTTGGAGGTGGCGCCACTTCG
TCGTCACTGTCCTCATCATCAGAGATAACAGGGCTGGTGGTGGGCCGAGGAAGGGGGGTT
GGGATTTGCGTATGTGGTTGCACCCTTGGCGGTGGGGTGGGGGCAGAGATTGGTGTGGTT
GGTGTTGGTGGTAGAGGCGGTTGCTTCGCGGCGTCACTGAAAAGTTGCTGGAGGCGCTGG
AGGTATTGTAGGTTTTTGGCCCCAACGTGCTGTGCTTTGGCATTGTGCTTAATGACATGA
GCAAGATTGGCTGCGGCAGCGATGAGGGCGTCGGTCGGGGACACGGATGGATTGGTGAGG
TATTTGTGTTTGAAAAACACAGTGGCGGCAATGCGAGTGCTACGCGTGGTAGGCGACCAT
ACTTTCCAGCACCTGTAGTGCTCTACTGATGTGCCAATGATCCATCCTCTGGAGCAGTGT
TGCGTGTAGGTCTTGCATCGATGGGGTTTGTCATGAACAAGGGCCTCCATACCAAGTGGA
ACAAAGGGTGAAGCATTGTAGTCATGCGGTCCATAGAGGTGAGCATATGCGGAGATCCTG
GGGTTGGCATTGGACTGACGTAGGAGGTTGAGTTGTCGTTCCATGTGTGGAATGAGTTGG
CACCACAGATGCAATGGAAATTTGTCGGCTGTGCCGCTGAGGACAGCAACAAAGTGGTCT
TTCCATGTTTGGATGGCCTTTTTGGCAACATTACGGCGGTGGTCATCAGGTGGCACCAGT
TGGTACGTCATGCCTGAATTGAGGATGGCTTGCTTGTATGCAGCGGACGCTTCATTGTCA
AGGACCTGGCGCTTGGGTGAGAGTCCACATGCTTGCATACGGGAGAGAGCTCTGGTATGT
GCTAGGATGAGTTCACCCTCTGTCCTATTTTTTGTGGGCTCCACCCAAATTGAGTTGCTG
TTGGTGTGGTACAGGATCATCTGGTACCGGTGGCCTCTGGACGATAAGTGAGGAAACTGT
CCCGTTTGGTCGGTGTAGACAGTGTCCCGGGTGTCATAGGTCTTGATGTATATGTCATGG
TGAGGGAGAGAGGGGGCAGTGTGAGAGGGTGGGCTTGCCGGAGCTTGCAGAGTTGTCTTG
GTGGAGCGCACGCCTTGGCGCTGGCCGCGCATGTGCCCCTGCTGCGTTTCTTCAGACTGG
GGAAAGTGCTTGTGTACATTGGCGATGGTTACGAGGGGCCATGTGTCGTAGTTTCCGCGA
CGAATTGCTGCCATCCATGTTGTTTTGGTGGGAAAACCTGCTGCGGCGTGGAGGTACCGA
ATAGTTTGTTCGATACTGGGTAGCTCGTAGACATTGAGGATGGTGTGCTGCTCCCGCGTA
CTAGATGATGCAAGGAGGGCGCGGATTTCTTCTGTGGATGGCACGACGTACTTTGTGTTG
AGTGATTTCGTACCACAGGGAGAGTCCAAGATGAGGGTATCGTTGTTGATGTTGCAGGTG
ATTTGGCGTAAGGGTACTCGCCAAAGCCCGGTGTGTGGACATCTGTAACCCTGGAGGATG
GAGGTGGCATTGATGTGGATTTTGTTGGAGTCGTAGAAGTTGACTTCATCCTTGTTGTAC
ACGGCAGTGTACCCAGCGTCGGCAAACTTGCTGCCACTGAGTAGAGTCTGTGTGAGATTG
GGAACAATGTCAACTTGGTTAGCGGGGGCACGGACATTGAGCATGAGTTGGGAGATATGT
GTAGCCTGTGCAGTGCCACCTGTGGGCAGGAGGAAAACCTTGGTGGAAGGTTTTGTAGTG
GAGTGGAATGGATCATGGAGTGCTCCTGCTGTCGAAGTGGCACCGGTGTCACTGATTGCG
GAGGGTATTGTGCCGTCTGAAATGCCCTGCTTGACTTGCTGTTTGGTCATGGGTGTGGGG
TGGCGTCGCCGCTTGTATTTGGTAGTGGGACGATACAAGGTGGAGCTGCTGCGGGACATG
TGGTGTCGCCAGGCTGTGCTGTTCTTGTCACGGTGGTGCGGCGGGAGATTGAAACGAACT
TTTGTTTCAGGGCAAGCAAGTGGAGACCAGTAATTTAGTGAACATGGGTTTAGTGAATTA
AAATAACTAACGGTCTCCACTGGATCCTATTTCTTGGTTTTGTACCAAGAGGGGTGTTTG
TCCTTGTTTTTGTCCAGGGCAAAACACTCGTCATCCTTGTGGTAGACGCCGTCCTTCTTG
CATGAGTTGCAGAAATGTTGGGGGCGTCTGCCTTCGGAGGGTGGCGTGCCATTGGATCTG
TTGCGTTGCTGGCGAGGTGCAGTGGGAGGTGAAAGGAGAGTCAAGAACTTAGCTTATTGG
TCCAGGATAGCTTTCTGTTGGGCTTCAAGTTTGTGGAGGAGCGTGGTGTTGTCCAGAGTG
ATGGCGGCGGCGTGTTCGGTGGCAGTCTCCAAAGCCCCCTCCAAGCTGTTGGTGTACTCG
AGGAGTGCGTGGTGGTCTGCAGGTGATAAGGCGGAGGTGATGCTGGACGGAACATGTGGT
GGATTGTTGGATGTGCGGCTGCCACTGTCAAAAAAACTGCTGGCGCTCTCGAACCCTCCC
GACCGCACTTCACGCTCGGCGTTAAACTTTTCCTTGCACTTGTAGATGGCAACGAAGTGT
GCCTTAGCTGCGTCCCAGGTTTTGTCGGCAGAAAGCTTGATTTCCCAAGCCTGAATTTCC
TTGTCGTCGAACATTTCGGAGGCGTACATGCTCTCGACGTAATGTTGGATCTTCGTGGCC
TCCGCGGCCGGGACACCGATGTCCCGACAGAGCTTTTGTTGCTTGTCGAGTTCACGGGAA
AACTTCGTGATATGGCTCGTGAAGTCCCATTGGACGTGGAAGGCTTGGGCGGCTTGTTTT
TTCTCGAGGGTCGTGACGATGCAACATTCGGTGCGGAGATGCTGGACGATTGTCTTGATC
GTTTGGCCGCTGTAGCCCACGTAGTCGTCTTCGAGCTCCTCGACGTACGTGGGATCGACG
GCCTCACGCACGAGTTTGTCGACGATGAGCGCATCGACGGCTTCTTGCTTCCAAAACTCT
TGGCACGCAAGGTTGTGCAGGCCCGTGATCGATGCTCAATTCGTGCGCTTGGTGGTGTTC
GTGAGGCCTGCCGCGACGATTGGAGGCGTTGGGAGGCGGTCGATGGTGATGTCCGGGTTG
CCCGTGACCGTGCGATACTCTGCGTCGGTGAGCACGAGTGCGAGATGACCATGACGTCCG
CCCCAGCTCGTTGTTTTGATGGCTGCCGCGATTTTCGCGATTTGTTGCCGGAGATGGTTT
ACGGTGGAGGTCGTTGGTTGGCCCACAATCTTGTCGAGCGGCAGTGGTGATATGATGGCT
CGTACAGCCTCATAGACGGTGGCTTCGTTCGCGGTGGGCGAGGACATGGTGGTGGCTGAT
TTTGGTTGTTGTTGTGGATGTTTTGCAGGTGTTGCTCAGTGCAAAATTTAGTAATCACTG
CTGAGCATAGCAAACACGTAAATATTGATAATCAGTTGATTACTAAATTATGACTGTTGT
ATGCTAGCCAAACCGTATAGTAATCAGGTAGACAGGTAAAGATCTAAGTCTGTACCGCTG
TGTAAGTAATGAGGTACACAGGTAAAGTATGTGTACATAGCACACACAGTACTAAAAGCC
TCCCCAGGTGCAGCCATCTTTGGACGGGACATGTTGTTCGACATCCCCTTCCTGGCCAAC
TGGAATAAAATTGGAGAATATAGGCAACACCAAACAGACCAAAACACAGAACGGGAAAAT
AGCTCACGTCGTGATTGGGACTACAAAGTTGGTGATCAAGTACTTCTTAGAAATGATGGT
ATACTCCGCAAAGGTGAAAGTAGATATGAAAGTGATCCTTGGACTATCACATCAGTTCAT
ACGAATGGCACCATCAGGATTCAACACGTAACCAAATCAGAAAGACTGAATATACGAAGA
GTTACACCTTTTTTTAACAACCAAACTTAAAACCGTATTCACTGTCAGTTTCAAAAAGAC
AAAAACGGAATCTCCCTCTTCAAACAACACTTACTTGTTACACATGTTTAACAAACTCTT
TAGTTCGTTATTGTTACTCTCATGAGAACCCATTTTTTTCACCTAAAAACACTTAGGTTT
TTTTGTTCCTTTTTTACCTGATACTCCATTCGTGGCGGCGAGTGACATAGGCCAAGAATC
AGCTATTTTTGTACCCCTGGGTACAAAACCTAAATGGAGCATGAATCAGCCTTTTTTGTA
CCCCTGTGTACAAAACCTAAATAGGAGCATTCTCAGGACCCAAGTAGGAGAGTCCACCTC
CCGACGGCATGGACTCCCCAACATGGAAGTTCAGAACCCCAAACAAGAGAACACCCTGGA
GGAAGATCTAAGCATCTATCAGAAGGGTATGAACATACCATATTGTGTAGAAACCTACAC
CATGATTGTTTGCATCGTTTGGATTGGAATGCAGTTCCACTGCCTTTCCATCCTCACAAT
AGTACAAAATATAGCTCATAAAATCAAATCTTCGACACTTGTCGAAACTACCTATACTTC
TCGCGTGATATCTTTTTACAACAAATCGGCTCAGGTCAGGCACCGACACTATGCCACAAG
ACCCTACAAAACGTTAACTTCTGCTACAAGTCTAGCCAAGAGCCCATACTCACAATGTGG
AATGCAAAGAGGGACTTCATGAACCTGTGACAACAGAAGCATCAAACTGTTCAGGAGTAC
TATGAGAGATTCGTCGCCCTGAAAGAAGTCAATGAGACTCTAAACACCAACATTCATGAT
GACTTGGGGTTCATCGATGCAATTGCTCGTGAAAAAGGAGAGGACCCCTCTGCACTCACC
GAAGCTCAGAAAACAAACTACATGGAGCAGGTTTGGGACAGGATGCTAGGCATCCATATG
CTCATGGGAGCAGACAGAGAACGGTTTGGTAGCGCAGTTGAGGATTACGAGTGTGCGTAT
CTCATGGGCAGGCGAAACCAATACCCACAGAGCCTACACGAATGTTACACTCTCCTGAAA
GGGTGGAAAAAAGGACCAAGCACCAGACAGATGCCAACGAGAATGGGTGTGTTGTTCAAC
ACTGTGGGAGACCAGGGAACTGATGGCAAAGGTACTTCCCTAGTTAATCAGGGAGACAAG
GGTCCATCGTGTACGAGATGTGGACGGAACAATCACCCGGTTGACAAGTGCATTGCAAAG
AAGACGAGGATGGAACACTCCTGCATGTGGATGGGGACGTAAGACCAGACTTCACCAAGG
AGGTTAGTGACAGTGTGGAGTTCGGAGTCATTGGAAATAATGCTCATGATCTCATGTTTG
TTCACTCGGATACCAACCACAGGACGATGGGCCAGAAGTCATCTTCTAAACATGGCATTC
CGGACACTTGGATCCTCCTGGACAGTAAGTCCACAATAGATGTGTTCATCAAGGGAGAGT
TGCTGACAGATATAAACACAATTAATACAACAATGCACATCCGGTGCAATGCTGGAGTGA
AGACCACCAACCTGTAGGGGCATCTATCAGGCTATGGCCGTGTGTGGTAATTTCCAAATG
GGATAGCTAACATCCTATCACTCAGTCGAGTTAAGGAAAAGTTTTGTGTCACATTTGACA
GTGCTTTGGACAACTGTTTTCATGTTCATAAAAAGGGAAAAATACTCAAGTTTTGGGAGG
CAACTACTACTTTGACACTGCAGCACATAACGAGGACTCCACCATGTTGATCACCACAGT
AGATGACAATAAATCTAAATTCTCGGCCTATGACTACTCTAAAGCCAAGCTCGCCCGTAG
CATACAACTACGCATTGGTAGACCCAGTACTAGGGACTTCATCCGTATGTTGAGCGCAAT
CTCATTCCCAACTGTCCCATCACATCCCAAGACATTAAAAATGCCGAGTTCATCTGGGGG
CCCGACATCGGGAGTTTAAAAGAAAAGACTGTGAGGAGTCAGCCCATTCCTGTGCGGGGA
CAGTCACACTCTATTCCACTTCCTATCATGCAAAAATATCGTAATGTTACGTTATCTGCG
GATGTTATGACAGTCAACAACATTCCATTTTTAATGACTATCTCTAGACACATCAAGTTC
GGCTCAGCTGGAAAGCTCGATGCCCTGGACAACAAACCAATTATCAGTCATTTCAAGGTT
GTCTTAGGCGTTTACGCCGCACGGGGCTTTCGAGTCACCATCATCCTTGCCGATAAGCAA
TTCGAGTCCATGCAGGGTGACCTTGCCGGCCTCAGTGCCATCATCAACATAGTCTCCCGC
AACGAACATGTCCCTGAAATCAAACACTACAATCGCACCATCAAAGAAAGAGTCAGATCC
GCATACAATGTTCTGCCATTCCAACATGTTCCTCCTGTCTTTATTGTTGAGTTGGTTTAC
GCTGGTCTTCTGGAGAAACATGTTCCCTATTGCCAGTGGAACATCCCACACTCAGAGCCC
ATTCGAACTCATCCTGAACAGGAAACTTGATTTTAACGCCCACTGTCGAGTAGAATTTGG
TGAATACGCCCAAACTCATAAAGAACATGACAATAGCATGGCAACACACACCGTTGGGGC
AATTGCTACACGTCCCACCGGAAATACTCAAGGAAGGTACTACTTCATTGGCTTGACACC
GGCCAACGCATCAATCGACGGGACTGGACAAGCCTCCCAATGCCCTCTGTGGCTGTTGAT
CAAGTACATCGGCTTGCTCGCCATGCAAAAGCCAACGAAACTCTGGCATTTACTAATCTT
TGTAATGAGAACCTTGATGAATGACAACAACCATACTGACAATGACACAGCAGCAGCAGG
AGTGGGGGCTGTCGGGCACAACAATGACAACAGCGATGACGAGGACAGCACATACGACCC
GCACAACGATGGCAACAGCTCCAGTGATGAAGACGAAGGCGCACACGACCATGACAGTGA
CAATGATAATGACGTCAGCCCATCCGAGGGGTCCAATCCAGACAAAGACAATGATGACGA
CTCTGATACAGATGACAACAACGACATAGCTGAACACCAGAACAACACTGACAACCAGGA
GACATAGCTCTCAACGGAAGACAACAATGCAGATAATGACAACCAGGAGACAGAGCTCTT
GCCAGAAGACAAACCAATGGATCATGGAACCCCTGCAGATGCAGCCACGGAAATCCCAGG
AGTGGATGATAACACTTACAACGTCGAAACCCCAGGAGTGGACACAGCAACCCCAGGAGT
GGAAGATTCAGAGAGCACCAATGACCAAGGAAATGAACGAGCATACCACGCACCGGGGAT
AAAAATGCAATTACGAAGGCAACCGCGGAAGGAGTACAATGTCTTTGGCACCAAAGGGAA
TGAAACAACACCTGATGATGGATTTGATGAGCAGATAATGCTACTACAATTTGGAGACAA
CATGGAAATCAAGGAGCAATGCATCCAGAGCAATGAGGCGGATAGGATCTCTTTGACTAA
AACTTTGGGATGGAAGGAAGGCCTGCCAAATATGGAAGAGATGAAGAGTGAGGACTCAAA
AGACGCTGCCGTCAGTAGGGACGCCCTCACAGTGCTGGCAGAGTACATGTTCCTTACCAA
CCAAATGGGATGGAAGAAGGGACTGACTGTATTCCAGGAGCGTGGTGAGATGCAATAGAA
AAAGAACTCCAGCAAATACACGACATGAATGGTTTTCAGCCCAAGCATTGACATGAGCTC
TCACCCGAGGAAAGGGCTGCTGCTCTCAAGTATCTGATGTATCTCAAGGAGAAGAGGGAT
GGTGAGGTGAAAGGAAGAGGATGCGCTGACGGGAGACCCCAGAGGGCATATATTTGACCT
AAGCCAGTTAGATGTGAAAATATTAATGTAGAAATAAAATGGTAGGATGTGTTGGCAGTT
GATGAATTGAAATTATGAGCTTAAAATCTACTCAAAAATGATAATTGATGATCATCAATT
ATCATGGGTTTATCATGTAATTTACATGATAATTGCGCCTCTGTAGTATTGTGTCTACAG
GGCTTCTACAGAGCACCACTGAGCTGGAATTAACTCCTATGTGGGATTTTACATGGTCCT
GGTATGCTGCCAGGATCTTTGATGTGGTGCGATCAGATCTGTTCAACTTGAACAGTCAAA
TCTTTCAGATCTGTTCAAGTTGAGCAATCAAATTTTTTGAACGATCTGGCCGTCGTCCGT
CGACTGTTGGACAAGTTCCACATGGCGGTGGTCATGTTATTGCGTGGATCATGATGTTCA
CATGATCCTATTTTTATTTGGTCCTGGGTTTGATTCCCAGGCCAGATAGCATGTTTGAGG
CCAGTATGATCCGTGGCCTATGTCACTCGCCCCCAAAAACGGTGAATTAGGGTGATCGAA
AAAAAACCTCATGGGAGAAAAAACCCGCGAGGGGAGATGAAGTGACTACGTTAAGCGTAA
GACTTAGGTGGAGAGGGAGACAGATAGTTTAGCATGTTTTTAACTTTCAAAGTAAGGTGT
TACTCTCCTAATGTTTAATCGCTCTGATTTTGTTCCACGTTGAACCCTAATTGTACCATT
TGTATGAACTGATGTGATAGTCCAAGGATCACGTTCAAAGCGGCTTTCAGACTTGCTGAG
GATACCGTCTTTCCGTAGCAGTACTTTATCACCGACCTTGTAATCCCAGTCCTTGCGTGT
TCTGTTTTCACGCTCGGTATTGAGATCGGTCTGGCATTGCCTGTAGTCTCCTATTTTGTT
CCAGTCAGCTAGGAAGGGAATGTCGAACAGCATGTCCCGACCAAAAATTGCTGCTCCTGG
AGAGGCTTTAAGCACTGTATGGTAGGTAGAGCGAATGGCCCATGCCACATTAGTTAGGAA
TGTGTCAATGTCACTGGCATCTACTGAGTCGGCCATATCGATTTCAGCAGTGCGGAGCAT
CGCCATGATGACTTGATGCACTCGCTCCAGTATTGCATTTGCTTGAGGGTTCTTGACACT
GGTCGGCTTATGCTTTATGCCATATGTGTCACATAAGGCCTCGAAGTGAAGTTTAAATTC
GCTTCCATTGTCATAAATTACATGTTGACAATGTGGGTACCGACTGAACCAGGTCTTGTT
CACCAAGGTACTAATTGTGGCTGATGATTTATCAAAATATGGTACCTTTGGTGTATTATG
TGCTGAGATGCCCTTGTGCCCCCGTGTACCCGTGGGAATGGTAGGTTTGTCTACCACCGG
CAGTTCTACGATTTCGAGCCAACTAGTTGCTGGGTCTATCATAGTCAGACACATAAAGTC
AATTTCTGTCTTATCTTTCCCTTTGAGGGTGTATGGTCCAATGAGATCCACACAAAGCAC
CTCCCAAGGATTTCGTATCACCAGTTTGGTAGGTAACTTGCCATACTTGTGCTTGTGTCG
TTTATTGACTTGGCATTTGTGACAGTTTTTGACATATTTTTGGACGGTAGTTCTCAGACC
TGTCCAGTACATCGCAGCCCAAGCGTCTCCTCAAGACGAGTTGCTCCAGGGTGTTGAAGG
TAATGGTGGTACCAACTTATGGCTCTATGACGGAGAGCTGTAGGAAGGACCATGGCTGTG
CCTTTACACAGCACCTGTGTGTTTTCCACCAAGCGCATGGTGTACTTGTTATCACTAGCC
AATTTTTGAATGCTGGGATCAGAGAGCTGAGCCTCCGCAATCTCATTGACTGTGAGAGGA
TAAATTACCTCCTCTTCACTGCGATTAGCAAACACTAAGTTCATGGAGTCTTGGTGTATT
GCTGGCTGCTGTGATGTGGTGTGGGATGCATAGTGGCACCAACACTGTGTGAAAGTCATC
CAGGTGTCCCTCTGATTGTGGACAGGGTTGTAGTCAAGGCGAGAGATTGCGTCGGCTACA
GTATTGTGGATGCCTTTGATGTGGATTATTTCCGGGCCATATTCCTCTAGAAGTAACCTC
CACCGATATACTCTGTCTGAGGTGAGGCCAAGGGCATCTTGGATAAGATTTTTATGGTCA
GTGTAGACCTTTATCTTTTGCCCCCACAGCATGCCTTTGAACTCTTTTAAAGTTTCTACT
ATGGCTAAGAGTTCTATTTCTGTTACACTGTATTTTTGTTGCGTCTCAGAGAGTTTTCTG
CTGAAGAACGCAATTGGCCTATTCTGCTGTGTGATCACTGCGCCCATCTGTTTTGATGAG
GCATCAGTGTAGATTTCAAACTCTTTGGAGTAATCAGGGTAGGCCAAGGCAATGTCTTTT
GCAATGACTGCCTTTACCGCTTGAATGCTTTTTGATGTACCTCATCCCAATGCCAAGGGA
CCTTCCTGGTCTTTAAGGCTCTGGTGACTTTGGTATGACCACACTCTCCTACCAGTGAGG
TGAGTGGGGCAAGCATGTCGCTGCGCTTAGCCCAAAGATCTCGGTAGTATTGGACCATTC
CAAGAAATCTACGGAGGTCTTTGACTCCAGTTGGCGGTGTTAGTGCGAGGATTGCCTGTA
CCTTTTTTGTTGTGGTTTAATACCATCTGTAGTGAGCACATATCCCAAGTACTCTGTTTC
TGTGGCACAGAATTTTGATTTTCGGGCATTTATCTTTAGACCCGCGTCTCGCAACCTGGT
CAGGACCTGCCTTAGTTTCTGTAGGTGGTTGTCCAGGCTGGCCCTTGTGATGCAAAGTAG
GTCATCAAGGTACGTTCTTACGAACTCAAGGGCTACCATTAGTTCTGACATCTTTGCCTG
AAAATTGTCAGGTGAACCTGCAATGCCCATTGGTAGTCTGAGGTAAGAGTACTTTCCCCA
GGGAAATATGATGGTGCAGATTTTGGATGCGTCAGGATCCAATCTTATGGTGTAGTAACC
CATATTTAAATCTAGGGCTGTAGCAAAAGTAAATCCTTCTAACTCTTGCAGAACTGTGCT
GATTTTGGGTATTGGGAATGGCTTCCTAACTAGCCTTTTATTGACTTCCCTAAAATCACT
GATCATGCGCACAGTTTGGTCTGTTTTGGGTATTATGAATGACGGAGAAGCCCATTCTGA
CACGGGCTGAAACTCCATCACCCCCAGTTCACACAATCTGTTTAATTCTTTGATCGTTGT
TTCCTTTCTTATTTTTGGAACTGGATGTGGCCTGCCATGATATGGTTTGGCACCTTCCTT
TAGTTCAAAGGAGACAGGCTCTGTTCTCCAATCACCTAGTGTCCCATCGAACAGTTCCTC
AAATTCCTTGAGTAACTCCAGTAACTTGTTCTTGTCGTGGAGACTGAGGTGTGGTCCAGT
GGCATCTACCACTGCTTGGAGGTCTGCCTTTTCATAATTAGCATCCAGGATTTTGACTAT
TCTTTGTGTGGCCTTTTTGGTGCTCACGGGCTCTTGTGCCATGCTGTTGTTTACAGCCCA
GGCTTTTTCTATCTTGGTGCTGGCTAGACTATTGATGTTTCTCATTGGCAAAATGATTTC
ATCAATTGTAATTTGTTTTGTTCAAAAGTCCAGAACAATTCCTAACTCTTTCATGGTTTT
ACAACCAAGAATGAGGTCATACACTGGCTTGGTCATCTTTCTTTTATCATACTCTACTAT
GTCAGGGGTAACAGTGTATTCCCGACTATTTGAGTATTCAAAAAACTTCAAAGTGACCTT
GCTCCTTCGTTTAGTGAGGAAGCTCCCATTCGACGTATGCCACGAGAGTGGCACCTGCCT
AGTCAAGTAGGGAAAATGCATGGACGTTCCTTTTTCATGGAACCAAAGATCACCATCAGA
ACCACTGTCTAGCAGTACCTTTATGGTGTTGTCACTGGTGCAACGCCTGCTAGGATGTTC
AATTTTCCTGCGGGCTCGACTTTCGGTTGCTCCATACTTCACCTTTGCCACTACTGCAGT
GACACGCCCTTCCAAGTCTGGTAGGGTTGGCGCATCATCAGGTGTCTGTTCGGACTCTTG
TGTGACGTCATTGTTCTTACTTGCTTGTGCCTTTGATTGGTTTGCTGCAAGATCTTCTTG
TGTTGGCGAAAGTATGTGATCGGAGTTAACTGATTCCGATGTTGTCTTTTTAAGACTTTG
TTGTTCTGGGTCGCTTCTAGCATCCATAATTTCAGTATTCAAATTTGAATTTGACAGTAG
ACTATCAGTAGCTTTATTCAGACAAGGGGTAGTGTATTTGTCTAACTGAGTACTATTTGT
TAAAGTACTTTGACTACAGTTGCGCCCCCATGTGCTACTGGACCCGCCCCGTCAGGTGGA
GTCAGAGTCACTGCTGTCACTGTCATAATCATGCTTGCGCTTCTTGGAGCTCTTCTTAAG
CCTTTTGTTTGCTTTCTCAAGTTTTTCAACCTTTGCAGAAAGCTGAGCAAATGCACTAGC
GGTTTTCTTATCAAGGGCTGTGCTTCCATGCTTGCCCTTGCCAAATCCCTTCTTGGGTTT
ACCGTCCTTCTCATACTTGCAACAGTCGGACGTGTTGTGCGTCGCATGTTCACCCCCATG
CTTCTTGCATAAGGCACAATGCCTTGCCATCTTGCGAACCTTTTTGGGAATAGGTTCATT
GAACGACACCATTTTCCTCTTGTTGGACTCGCTGGGATTCAACTTGCCCTTCTTTGTGGA
CTGATCACGCTCTGTCGGGAAAGCCTTCTCGATCTTCTCGAGGTCATCGAGCAGGTCACG
AACGCACTGTGGTACGGTTTCGGCCTCTAGCTCGTACTGAGCCTGCCAAGTCCCAGGGCA
CATACGAAGGATATGGCCTGCGAGATCAGCATCGTCAATGGGCCCAACCTTCTTGGTTGC
CGGGGTTGCCCAATTTCTCTGGTAGAGACAGGGCAATAGTTCCAGGTAGTCATTTAGCTG
CTGGACGCGCTGCACAAACTGCCTGATGGGCACCCGGTTGGGCTTCTTGAGGCCATTACT
AATGTAATACCTCTGTGCTTTGGCTGCATCATTTCTGAACACTGTAAGCAGATGGAACGT
GACGCACTCCATGAAGGAGGCCCATGTCTTGCTCCTGGGGGTGTTGTGAACATTGCCCCT
CAAGTCCTTCCATGGACTGCAGTCGATCTGCTCTGCCAGGATTTTACTCCATGGCTGCCT
TGCTTCTTCCGAGAGGAAGTTGGAGTTGAGCTGAAAGATCTGGTTAGCGACCTGCTCCAC
TGCACTCTTCGCCTTGGTTTGGGCTTCAGTAGCCTTGTCAATAGCCTTGGAGAGGGCAGA
GTCATCCCTGACTTCGCCTTCTGTGAGGTCGCGACTCAATACCGCTTCCTCTAGCTTCTC
TGTGCACTCCTTCTCAGCCCTAACAAGTCGTTCATAGGCCTCTTGTAGGCCTTTTGCCTT
AATGGCTGCGATCGCTTGTTGGATGTGCACTAGGAACTTCTCTGGGGTACCGCGTGACCA
CACGGACACCCTTAGCTCCACCTTGGTGGGTAGGGTGAGCTTGATCGTGGCAGTTGATTC
AACTGCCTCTTGTAGGTCATCCTTCTCTGGAATGTAGGGGATGGGTGGTTTTACCCGACC
GCTTCCACGCTCACACTCTTGGGGATTGAGTCCATCCGGGACTGCCTTGCTCATCTTGAG
GTTATCAAGGGCTCTTCCAAGAGGGGTCCCAACAAACAGGGCCTTGAAAAAACTCTTTGG
CGCACTTGTGCGGGACAACGTGATGGTACGTTGGTCTCGCTGGTTGGGCGTAGATACGCT
CTGCCTCTATGATGAAGAAGGTTGACTGAGTATGGAGTACGACGTGGAGAAAAAATCCTT
ACCTCGTCGTCCCAAGAATGATTGTTCTGCAGTGAAGACAAGCAGTAACTCGATGGATGT
ATAGATGGCTCTGCGTGGGAAGGTCTCACGCCACGGCTATCAGCTGATAGTGACCTAAGC
CAGTTAGATGTGAAAATATTAATGTAGAAATAAAATGGTAGGATGTGTTGGCAGTTGATG
AATTGAAATTATGAGCTTAAAATCTACTAAAAATGATAATTGATGATCATCAATTATCAT
GGGTTTATCATGTAATTTACATGATAATTGCACCTCTGTAGTATTGTGTCTACAGGGGTT
GTACATAGCACCACTGAGCTGGAATTAACTCCTATGTGGGATTTTACATGGTCCTGGTAT
GCTGCAAGGATCTTTGATGTGGTGCGATCAGATCTGTTCAAGTTGAACGGTCAAATCTTT
CAGATCTGTTCAAGTTGAGCAATCAAATTTTTCGAACGGTCTGGCCGTCGTCCGTCGTTC
GATTGGTCTGGCCGTCGTTCGTCGTCTGTTGGACAAGTTCCACATGGCGGTGGTCATGTT
ATTGCGTGGATCATGATGTTCACATGATCCTATTTTTATTTGGTCCTGGGTTTGATTCCC
AGGCCAGATAGCATGTTTGAGGCCAGTGTGATCCGTGGCCTATGTCAGTATTCCCAAAAG
TGAAGCTTCATCCCCAACTACATCTCATGCTGGACTGATCCTAACTTGTATCATCAATGC
CTACGAACGAAGAGATGTTGCTACACTAGACATCCCAGGTGCATTCTTACAGGCAAAGGT
ACTGAAGGATGACAAGGATGTACATGTGGTGTTAGATGGGCGAATGGCAGAGCTGTTGGC
AAAAATATCCCCAGAAACTTACCGGAAGTACGCACATCACAGGAGACTTAGTTTCACATG
TCCTGGACATGTCCTGGACATGTCCTTGGACATGTCCTATGTCCTTAATTTCTCGAGGAC
GTGGGTTTTTTGTGGACACGAGGACATGTGTCCGTGTTGAGTCCCATGTCCTCTCCGTGT
CCTCAGAAGTTTTGACTCACATAAATTACATAACAGTATCTAGGTACATGCCTAGGTATC
TTAAGATTTTTTGTGCTGCAAGTTTTATGAATTGCATTCAGATGAATGTAACATGCATGC
AGCAGCCGTCACTCTTGGTATAGTTCACCTGAAAGTATAAAAAAGGAGCCTTAAATGAAG
TAAACACTCCATGTCCTCTCATGTCCTGTTGTGTCCTCTGTGTCTAAAATTGAATGTCCT
GTGTCCTCGTTTGAAAACACCAAAAACATGAGATGTCCAGGACGTGTCCAGGACATGTCC
TGGACGGTGTCTGTTCAACAATTTTGGACGCGGACTCAGCGGACATGTGAAACTCAGACA
GGAGAGGACATGCCCTCATCTATTGCAAGCTCAATGTGGCACTATATGGGACTTTGAAGG
CAGCGCTTCTGTTCTGAAAAAAACTCACCGAGGACCTGAAGATGCTGGGATTCACCATCA
ATCCATATGACTGGTGTATTGCAAACAAAATGACTAATGGTAGACAATGCACCATTGTAT
GGCACGTAGATGATCTCAAAGTGTCTCACAAGGAGGTTTCTGTGGTGGATGAAATAATTG
CATCATTAAGGGCTGAGTACAAAAAGGTTGGAAAAATGACAGTCAGATGAGGCAAAGTAC
ACGACTATCTGGGAATGACCCTAGATTTTTCGCAACCAGGCAAATTCGTTGTGTACATGG
AAAATTACCTGGACAATGTCCTCATGGATCTACCTGAGGACACGAATGGGACAGCCCTAT
CTCCTGCTGCAGACTATCTTTTTCGAACGAGGGACAGCGCGGAGAAACTAAATAAAGATC
AGGTAGTTCTATTTCACCACGTGACCGCACAATTGTTGTTTGCATGCAAACGAGGACGAC
CTGATCTACAAACTGCCATATCATTTCTGTGCACTAGGGTCCGTGAACCCGATCAAGACA
ACTACAAAAAACTGGCATGAGTCATCAGGTATATCAGACGTACGAAGTTCCTCAAACTAA
CAATGGAAGCAGATCATCTGGACGTGAATCATTGGTACATTGACGGTGCCTTTGCAGTCC
ATGACAACATGAAGAGCCACTCAGGGTCGTACATGACTTTCGGGAAAGGCATGATGAAAG
GAACATCAAATAAACAGAAGATCAATACTACAAGTTCGACTGAGGCCGAGGTCGCGGCAG
TGCATGACAGCATGCCCTCGATACTTTCGACACGATATTTTTGCAAGAACAGGGTTACCC
GATGAAACCAAGCGTCATCCATCAGGATAATCAAAGCGCAATGCTGCTGGAAACAAATGG
GCAAGGTTCTAGCAGCAAGCAAACACGCCACATGAACATACGGTACTTCTTTGTGGCTGA
CTGCCAAGAACGGGGAGAGGTTATCATAAAATACTGTCCGACCAATGAAATGATTGGAGA
CTGCTTTACGAAGCCTCTGGGAGGCACTAAGTTCAGAACATTCCAAAACATCATCATGAA
CTGCGATCACGATGATTTTGGGCACGTTGACATGGAAAAATAATGAAAGAACATCACAAA
CAGCTTGCTGTCACTGATGCAGGACACAATGAGCGCAACACAACAAGATACGAAAGTGTG
TTGGGCTCACAGGAGTGTGTTGGGACACATTCCGGGAATGAGTGGGCAAAATTAAAATAT
GCCCACCCAGTACCATACGTATCACGGGAGCCACACATTTGTGGTGGCAGGAAAGGCCTC
ATGGCCACAGCAGAATGAATTACAAGATGTACAGCTCATAATTCAATAATTATAAGTCAA
CCAACAACTATCCAACATTACTGTGTATCGACCGAACATAGGTAGTCCATTTGGCATAAG
GCTGGGGTTATCTCCGCCAAACAGCCAGTGGACAAACTGTTCTTCAACAACACTATGATA
GCAAACAAAGAATAAAAAAGGTTACAGTTGATGTAACAGTAATTTGGCATTTTTTCTGTC
CTCCAGATGTGGATGGTGGGCCCAACAGCCATGGGGCTGTTTTTAGATTTTGTATGATGG
CCAATGGATGGCGGCAATAGGCTGCAATGAGGTTGAGGGAATCCACATCTAACTTGGAGA
ACACCGAAAAACACCGTCACAAATTGCAAATTGAATTTTGCGTGCTAGGATTTGCATATA
TTCTGTGTTTGACATCTTGGCACAAATCACATTTCCTGTTCAAAAATTTGCCATCTCGTG
GCATTTTTGTTCTATTACCCTATCCCACTTTGCAATGCACTTCCGCTTCAAGATGTGTTT
CACCACTGAAGTCATGCTCTTGGCTACTGCCATTCAGCTCAAGGAAGTTGATGAGACGTG
GTTTGTTCATTCTTGCTATCAGAAGAACTTCTACAGGCATCTGTCAAAGTATGAACACAA
TCAGTGCCGTGGTAGGATCTCTAGGTGTGCTCTCTCAATTCCCAAGGAGAGCCCGTGGAG
GCACGTGTACTCATCTGCAAGAAATGATCAGGCATTGATTACACTTACTGGATTCAACTT
CACAACATTCAATCTCCTCGAACACGAATTCAGGTATTACTCTGAAAACTCCTCTCCATA
CTAAAAAGATGGAGTCATACTAAAAAGATGGAGTCATTGTTGCCTTGGAGTATAATCACA
CACCTCAACAAGGTCGTCCATGATTACTGACGTCTTATGATGGGTTGGGTTTGGTTCTGA
CCTGAACAGGGGCCGACAATCGTTCTTTGGATGATATTTGGGGTCACTCAAAGTACTCTC
TCCAATTATTTGACATTCTGCATGCACATTCTATCTTGCAACAAATGGACGATGCAAAGA
TACCCAATTCCGAAAAGATAAGTAATATCAGGACGCTGTACACCATTGTCTTTCATTGCT
ATCAGAGACCTGGTGTACTATGGATGGGATTGAGTTAATCTTGGAATGCTCCAGAGTTGT
GGACGCGCAAAACGAATCCTACAATGGTTGGACATGCAACCATTATATTGACACTGTCCT
TGTTTTCTCTCCAGATGATACTATTCTCGTCTGCTGCTATAAACATCCTTGGAACAGTTC
ATGGCAGCAACATTGCCATGATTGGGAAAATATTCAACAAACTGGAACATATCTCTATCA
GAACTGGAGGCAAATGCACTGTTGATTCAGCATTTGCATGCAACAATTATCTATTTCTAA
TAACGTCATGTGAACCTACTGTTTTGATGACACTGGAGAAAATGATGTTGCAAAGGAAGC
CATGTTGATGCGTCAATCATCCAAATGGGGTATCAGTGCATTTCAAGCCTCATTTCTCCT
TGTGTCAAGGGATGGGATTTCTCTTGAGTACAGAGGGCAGCAAAAACTCATGATGCCCTT
GATGATTTTGCTCTACAATACACCCACCAGGAGAGTGGGATTTAATCAAATACTGAATGT
TTGCATGCCATCACTAGAAGAAAATGTGAATAGCTCATTATAAACTAATTGGACCTCATA
CACAAACTACCCGTGTTTTATTTTATATTCAGTTTGGTAACAAATAATGAATTCCCTCCA
CTGCTTTATTGGTATTATCCTCATCTTTCTTCCTATCATTATCTATCTTCCTGTTTACAT
GTCCGTCCATCATTGTCATCATAAACATCTGCATCATATCTGTTTGGTTGTGCGGTTATC
TTTCAAGCCCGCACTCACGCCTTTCCTCAGCCGCTTCATGATCTCACCTGTGGTGTTCCT
CAGCTTCTTCACATTCTTGATGTTGCATGTCTTCTGTTTCCTAGTTTTCTTGCCTATGTC
TCTGCTCCATTCTACTCTCTGTCTTGGAATGCATCAACATAAATTACATCAATTCCAAAA
AGAAGAGGATTGGGCAGATGCTTATGCATACCTTCAAGCTCTAGGTGTGAACTCATGCTC
CAACACTCGATGAGCTGCTGTCTCCATCTGTGACAGATGCACAAGAGCCAGTGACATGAA
CTGGCATTTCACAAATTGGATTAGTGCTCTCTGGATTTTTCTTCACCTCCAACAACAATG
GTTGCTATTGTGCATGTTCTGTCTCTTACAGCAACATCAGCTACCTCATACATGGGGTGA
GGGTGGGGGTAGGCATGGGACAACTACATTGGATGCTCCCTCATTGTTGCTCCCAACAAC
ATCTGCTCCCTACACGCCATCATCATCATCAGCTCTGTGCGCTCCATTGGAAAAGTCCAT
TTCCTGCTTGATACACTCCCAAATTTTCTTTGCACAACAAAGATACACAGGACAAGTTGG
ATCCCCTGTTGGCTTCTTGCGGTTATACATCAATGTATTTGTGATTTGTGTTTTCAACCT
GCTCCAGTCTGCAACTGTACATTAACATTAAAAGTCCTCCAATTCTATAAATATTCTCTC
AGTGACATAAAATCAAACTTCCAAATAAATGTCACTATTTTATTGCAAGTGCTACCATGT
TTCTCTTTCCTTCTTGAATTATCCCATGTTAGGAGATGATGGGTTTGCATGTGGTCTGGA
AGAAGTGGTAAATGTGAAATGAGGGAGGTATTTTTCAGAATGGTACTTGAACAGGAACAC
TTTTTGGTAGAGTATCATAGTACCACAAAATCAAAAGTTTAGGTTCAAATTTTTATGCTT
TCCTGGAAGTAGATGCCAGAACATAAAATTGGTCAGTATGACAAGAAAGTACTAATTTTA
AACCTCTAAATCTACATTCAATGGTTTTCATGCAACCTCTAGTTGACCACAACAATGAAG
TTGATGTCAAGGTCTTCTTAAATAGTACTGATCAATTTTGAAGATGTTGAACTTTTTCAA
ACATTTGAAACATGTTTGAATAAATTCAAGTCATGTGAATAATGTTCAAAAATGTTCAGT
GACATTTAATCATCATACAAACCCCGTATTTGAACATTTTCAAACATTTTATGTTCAAAA
ATGTTCAAATAGAGTGTCCATGTTTTTGACATTTGTTAGTAGAACAATGTCAAATTTGTT
ATTTTGATTAGATTTCACCATGGCGGGGCAGCGGCTGAGCTGGGCAGACATGGTGAATAA
CTAGTGTAAAAATAAGAACCGATGGCCAGTAAGCCCCGACATGCAACTTGGTTGCAGAGG
TCAGTATTTTTAGAATTATGGTGGCCTCCGGTGTCACCACCTCTACATTTTAATCATGCG
ACACACGTGCGCTCAACAAAGCCTACGTAATATGTCAGAGTTCTCTTCGTGCTCGACTAT
TCCTATGTAACCATAAGATCCTCCGGAAGAGCCATCAGATCCCAATGGATCTTTCGGACC
TTCCCAGAAAATTACTGCCTCCGTCCCCACATAATTTAGTTAGTCCCCCCAAGGATGCGT
GGCCACAAGTCAGGCAAACTTGGCAAATCTAGTAAGGGAAACAAGGTGGCAGTCAACACT
CCAACACAAACAACGCCACAAAAACTCAAAGACAAGGGCCAGTCATTAGCCGCACCCCAG
CCAACACATCCCTATGACACTCAGTCGCTGGGGTACACATCTCAGAGCATCCGGTCAACC
AGAAATCTACGCCTCTGACCATACAGCACCTTGGTGAACAAGTCAGCAAGGTTCTTCTTG
GTTGGGATGTGGGCAACAAAGGCTTTGCCCATTACAACGGCCTCAAGTACTGCATGGTAG
GAGATCAAGTTAGACTTCTTCCTGAGTGTCGACTCAGGCTTGCTCACGTTGGTGACAACA
GACATGTTATCCCCATACATGTATGAGGGGCCCTTTATGGAGACACCCATCATGCGGAGC
TTGTAGCATATTCCACACAGGTTCTCAATGCCGTGCTTCATGGGGCAGTATTTGGCGCCA
AACACTGAGGTCTCAACTGGTGATTGTGTCTTTGAAAGCCAATCAATCATACCGTAGTTG
AGGAAGATGACAAAGCCGGTTCTTGAGCGTCGGCTCACATTGTCACCAGCGTGGTTGCTG
TCTACGAACATTTGTAGCACCACACCCTTGCCAAGGGGGGCCAGGGCATTAGGCGGTAAA
GCCTCCTCCATGCCCGGGTAAAAGTTGGACCAGTCACACTCCACAAAGTTAGACTTTCCA
ACATCTGGCTCCTTTGGGTCAGAGAGGAGCCTGGAGTTCGACTTCGACTTTAGGTAAGAG
AACACATGCAGTGCCTCCTCCAGATGTCCCTCGCGCGGCATCGCTGCAAAGGAAGACAAC
ATGGAGACCTCGGTGCAGATGCCGATCTGCCCGAGCTCACACATCCATCTAAGGACTCCT
ATCGGCTGCATGTAATAAGTAGCCACGCCGGGCTCAGCGGGGTAACATCCTCTTCGGGGG
CATAATCACAGGGAAATGGGTTGTCCCCTCGCTTTGGCAAGGAAAACTGTCCTTCGAATT
TTCTTGAGGAATGCTTTGACATTCTTAACAGCTTGTTGAACATACTTGGCGGGGGATAAG
CCCCAGGCCGTAGTGCCGTCCTCAAAAGTCTTCCTCTTACACTTAGCACCAAGATACATC
TCAGGTGGGCCGACCGAGTCGGGCTTCAGTGGGAGAAAGCTATTAATCCTGTCCATGATG
CCCTTGGGGTTATGGTAGACCACCAACAAATCATCAACGTAACAGAGGATGTAGGAATAG
TGCTTCCTACCTTTCCGGTGTGTTTGCTCTTTGAGCCACAGGTCAGGGTCAGCTGGGCAC
GAAGCATAGCCCATCTTGCTCATGCACCCTGCCAGATGCGCCCTGAAGGCAGCACCACTG
GACTTGAGGCCATACAATGCTCAGACTACTATGGCCTTCCAACCGCAATCATCGCCAAAC
TCTTTGCCAAGAGTTGTCCAGATTTTCTTGTGGCATGGCGTGGTGATGTAGGCGTTAAGA
ACATCAGCGGCCCATATGTCAATGTTGTTCAGCGTTGCTATCAGCAGGGTGATCCGTACA
GTTTCTCGAGACACGACACTGGCATAAGTGAGGGTTGCTGGGGCCTTCGTCACATGTCCC
CCGGCTACAAGCAGGGCCTTGCGACGGAAATCTTCCATTTTGACGTCAAAGATCATATGG
CAACGTATGTACTGATGATCCGCCGGTGGCGCGACACCGTCTGCCAGAACATCGAAGGCA
ACATGCAAATTTTTCATCTCCTTTTCAATCCCATCATGCCAGAAGGTGGTATCAGTGGCA
CAATTGATGGCATAGGCTTCCTCAACAGTCTTGGGGAGTTCAATGCCATACTTATGAGTC
TGCATGTGGTATCGAGCGCTTCGGCACTTAACGAAGGAGATAATCCGGTCCCTCTTTTTA
AGGACCCAATTCACCCGCCAGTTAAATGCAGGCTCATTGGCAAGTTGCGCAGCAAATACG
AACTCTGCAACCTGAAAAGGGTGAGATTCTTTAAGGTTGGACAACTTCTGCCAAGAAGTG
CTACCGTCCTTCCACTCACAACATAGCTCCCAACCTTTGGTGGAGCGTTTAACAATCTTC
TTTCCATTGACGACCGAGACCTGGTCTTTCCAGGCGACCGCCACGGACGGATCCTTGCGG
TAATCCACGATGGCATCCAGCACAACGTACTGATTGCCGTCGGCACCACACTGGGTGTAA
ACCTCCTCAGCGATGACATTAGCAGCGAACTCTTCAGTCCTCCCATTGGGGAACCGGACT
TCATAAATGCGAGTATTGAGTGCGGGGTTTGCATGAGCAGTACCCACTAATGACCCATCG
GGATCGTGCGTGCGGTGGAGGACCCTTGCAAGTTCCTGGGCGTTCCCAGCGGGGAGGATC
ACCTCAGTGTTCACAAGGAAGTCCCCGGCGCTTCGGCATCCTTGAGCTTGTCATCCAATT
AGGGGAACAACGGCTCGTTGTCATCTTCCCAGGGCTCATTGTTCTCCGGGTCGGGAACAA
GATTGAGGAGTTGGGACCGAGGTCCTTAATACGCGTCTTCTCACCCCACCTGCCCTGGAT
GGACTCCAAGAACTTCTGCTGTTCTTGATGTAAGGCAGCATTCACGCACTCCTTGGGAGT
GAGGGGACAAACCGTCAAACGGTCTTCGATCTCCCCGTTTGCCTTCATGATGCGCTGAGT
CATAGCCAGACCCACATCAATGCTGGGACCCAAGTATTTGCCAAGTACGAGGGCGCCGCC
AGGAAAAGCAATGCCTTGGTCACGAAATTTAACCCAATCCCAAAAGCCGAATTCACAGAA
TGGGCTAATATCAGCTGTTTCCCCAGAGACCACAGTCTTGGGGACCCGGCCATCTAAACG
ATAGATGTCATGTGCAGTGTGCGAGTGGACATAAGCCTCATACTCAAGCGCAAAGCACCA
CAACCGGCAAGGGGCCCCTGACAGTGTCAGTTTCCTGGCAGCACCCTTCTTGAGTTTCCT
AATCTCATGCTTGGTGGAGTTAGACCATGGCGTGCTCTGCAAGAGGCAAGACGCCTCCTT
GCACTTCCGAGCAAACTCTCCCAATCTCAACTCCTTTGAGCCATTGACAATCATTTTGGG
GGGAACACCCTCCCGTGCAAATAGGAGACCAAGGGCCTCATGGGCTTCACCCTTGCATGA
CATGGGGTAGCATCGGCTCCACTCAAAGTCGGTCGCGAAGATCTGCGCCATCGTGTAGCC
TCGGGCTGATGGGACCGTTGGGCAGAACATGGTGTCACCATAGAGGTTGCTATAGTGAAG
CATCCGATTGTTGGTCCAAAAACGCCTTGACAGCATTGGATGCAAGACCATGCACACGCC
GCGCTGCGTGGTCTGTCGGACCGTGTTATGTGCCTTGTGCAGTGAGATCTGCCAATGATT
GGCCAGAGTGATGTAGTCCACGGCCCCCTGCCATTCACCCAAGCGGACTCCACAAACGTA
TAAGTCTCTGGAGTGTGGTTAGTTTGTACCAACACCACGCAAAACAACAAGCACTGCGCC
CTCTGCTCAGAGGTCATGGCCTTCCATAACTCTTCGGAGTAATGGAGGCCCGCAATGGTC
CCCACCACTTTGCTGTCTACAAGACACAACTTCCCGGTGGTCGTGCTGGACGACTTCCCA
GTCCAACGCTCTTGTCGGAGCGCTGTCCATCAGAGGAGCTCGTGTTGGCGATAGTATGCT
TGGCAGCAGACGTACCATGCTCCTTGGCCTTGATGGACAAGGTAAGGTGAGGGATGACAT
TGCCAACTAGGGTGGGGAACCGTGATCTGTCACCCTTGATAATGCCCTTAGCAATCAGGA
GCTTGCTATTCTTGCAATCCTCGGGGATAATCTTGAGAAAAGCGCTTATTTGGTCCTTGT
TAGACATCCCCGTGGCCAGGCCCTTGTCGGCCCATTCATCAATCACTTGGATCTGCGCGT
GAAATTTGGAACAGTGCTTATCCCAATTTCAACTTTGTGACTCCCCATCATATCGCATCT
TCTGGATAACATCTCGCACGAAGTCACACTCGAGGCGGGCAGTATTGATGCCACAAATTG
GCCTTTGCCAGCAAAATACGCCTGCGGGCCGCTTGGCAAAGTCTTGCCTCTCTTGGGGAT
AAAATGAATCTCTCCAGGAGAGTCGGCAAAGGCCACGCGAGCCAGTTGGAGTACAATGGC
ATTGTCGCGGCAGAAAACGTTGCTTCGGCGCATGGAACAGTTCCCGTTCTTCCAGTCTGC
CCTGACCTTGTCGTCCGTTGTCCAACTGGGGAGACAAAGGTGCATCTCGTTGTTTCGAGG
GACGATGCTCATGAAGTGCCGGCAGATGTAGTCGGTCTCCTCAAATAGGAAGAAGTCAGG
CTTCTTCCCCTTGCTTTGTGCACGCGTGGTATCTACCAAGCTCCAGCAGATTGCGGGCAA
ATTCGTTTGCGCTACCCAATCCAGGGGGAATCCCTCGACCCCATAGTGCTGAGAGAGGTA
GGTCTCAAAATCTTGGAAGTGCTTGGACATAGAGGTATGTCCCCGGTCTTTCCACTTGGG
AATGTCCGTGAGGTCGGGGATCATTTTTACCGTGATCCTCCCTTCCTCTTTGCGCTCCAT
CTGGGCACGGATGGGCTCAAAGTGTCTGGACCTGAGTTGCTGGACCGAGAAGTACTCAAT
CGGCCAAGGAACATGCCTACAATGCCGGCAGGCCCAGGCGGCACACTTGATGCGGTCCTG
TTGCGGGGGTGATAACACCATCGCCCACTCAGTCCCGTCTCTGTTGGGGTGATGTTTCTG
CCACTGGGTGAACGTATCTTTCCAGTGGTGGTGGTGGAATTCAGCAAGGCGGCCTTTGCT
GTAGACGCCAAAGTAGACCACAATGGCGTTGGCATCACGTTCCGTGAGATCACAGAGCCT
CCGGAACATTTTGACCATAGCTTTCCCATTCGGGGTCTGGGCCTTGTAGAACTTGACGGT
CCCTGCATTGTCGGGGTCCTCTATAGGTGAGTCTGACTCAACGGACCCGACGCTGGAGTC
GTCCGAGTCGTTGTCCATTGGGTCGTCACTCTCGTCATCCCCGTCATCATCGGGGTCACC
TCCTCCACCGCCCGGGGCGGCTGCTTCCCCACCACCTGGTGGGTCAACGGGAGGGGCAGC
CGGTGGGGGAGGTGCATCATTATCTCCATTGTTCCCATTGCCCACCTGGTCGTCTTTGTC
ACTGTCACAGGGATGATCATTCGGATCTGCTACCGTGACACTCCTGGAGCTTTGATTCTT
GTACCGTCCAGCCTCCACGGCAGTGGGTCCAGGAGTTTGCACCAGCCCGCTTGGCGGGGA
AGTCCGGTTGCCTCGAAAAGACATTCCCTTGAGGCGGCGAGTGAGATGGCGCAGCCTCCT
GCTGCTGCCTCCTTTCCTCCTTAGCGGTCGGCCAAGGGTACGCCACGATGGAGAGCGACT
CATCAATGGACAAGTCATCCTCCAGAGAGGAGAGGTCACCTTTCTCCTCAGGCACAGCAT
GTATGCTGGCACTTGGAGAACCGGCAGCTTCGTCTCCACCTGCCTTGTTTGGCGAAGGTG
GACTGAGCTTTTCAAGTCCTTTGGACAAGCTCGGTGCCTCGGGCACAGGCTCGGCTTCGT
CCGGCGTAGCCACACTTGATGTGGCCTTGTATAGTTTGAGGATGGCAGTGACATCCTCCC
CGCTGAGAGTATCAAAGCGGCTCCCAAGAGTCGCTTTTAATTCATCGGCCAGCTTGGTGG
CAACGCCCGTGGCAATTGCGGTGGCAACCTTGTCGGAGGTGCCGCACTCGCTTCCTCCCG
ACGCTAGCCTTTGGGCAGCCGAGACGGTGTCAACCGACACGATGGTGGGTCTGATAAACT
GATTAGATTTTGCCGTGGCAGGGCGGCGGCGGAGCTGGGCGGACATGGTGAATACCTAGT
GTAAAAACAAGAACTGATGGCCAGTAAGCCCCGACATGCAACTCGGTTGCAGAGGTCAGT
ATTTATGGTGGCCTCCGGTGTCACCACCTCTTCATTTTAATCGTGTGACACACGTGTGCT
CAACAATTCCTATGTAATATGTCAGAGTTCTCTTCGTGCTTGACTATTCCTACGTAATCA
TAAGATCTTCCGGAAGAGCTGTCAGATCCTGATGGATCTTTCGGACCTTCCCGGAAAATT
ACTGCCTCCGTCCCCACATAATTTAGTCAATTTGTTGGATAGTAGAGGTCGCTACCAAAA
ATTTCAAAGTTGTAAATTTTGTTTTGTGTACCCATGTTTTACAGTGTAAATTTGTTATTG
TCATGTTTTTGATCATGCCTAATGGAATAATTTTTCACTCACAAAAACAGGGGTGTCATG
GGGAAAATCTTAGAGACATCAAATATCTCACTTCAGACAATGTGCATTGTCTGTACATTG
TCTTCCCTCTTTCATTGCTGCAATGCACTTCTGCATTACTTTCTTCAATATGCCGTTGAG
CATAAGCTTCTTTCCATCAAAGATATTGCTAAAAAATGATCATGTTGATCATGTGGGCAC
TTGACTACAGTGATATTGTATTATTTTATGCAGCAGGTCTCTCTATTTTTGTCAAATTCC
ACAATAGTTTCAGACCCAGATGATTTTGTCAGCTGGATAAAAGAAATTGATGAGACTGTT
ACAGTTGGTTTGTTCACAGCCCTAATGACTTGAGACATCTCTTTGTCTCGTGGACAATAC
CAACAAGTTTTTGCACCTGGATCAACAATGTTTTCAGTGTCAAAGAATGCTTCCTCATTT
GTGTTTTTCATTTAATGAAAGGGGCACTATTAACCAAAAGGGCTTATCATTTTGTTGGGG
GAGATCCATGATAAATGTTGCCAGTGTTCAATTTGATTGTGACTCATATCAATTTCTGGT
TTTATGATATAATTTCAAGATCTAGTCAGATCAATGGCTACCCCATCACCTAACACAATG
TCTAAGACTAATCAACGATGCACCAGGTCACGGGGGAAACTTCAAGACCAAATAATTTCA
ATGGCAAGATTGTCAATCAAAGTTGGATTATTCATCACTTTGACTTGAACACCTTTCAAA
TACCTGGCATTCTTGATAACTTTTCCATTCTAACAGCATATGCTCTGATGGTGGACCTAA
TGCAAGACAAAGTCAATTTGCCCATGACATCCAAAGAGCCTTTTATTCTGATTTTTTGTG
CACATGGGTTGAAAGAAGAGATTGTTTACGTCCAATTTGGATCAATGGGTCTGTCTTCAC
TATAATAAATTGAACATTTGTATGTGACAAATATTGGGTGGAATATTCATCTAGGGGATC
TTTCCTTGTCTTTATTGCAATGGAGTATTTGCATTTCCTGTAACAATTTTACCTTGATTA
GATCCAACTCCTGAGTTACAGCTTTTCAATATGGGATCAGCTTCACTTAGATAGTGCATC
GAACATGTTTTAGTACATCTCAAAAATATTCAAACTTTTGGGGGTTCCACAATGTCCACA
TATTTATGACAATGGGATTAAAATTGAGTCTTGTTTCCTTTTTCACTCTTAATTGCATTT
TTTGTTTAGATGGGAATCAAGCAAGCTACTTGTGTCTATTGCACTCTCTTCCTGCATGGT
GTAATGACACCAGCATTTGGTGAACGTCATCCAGTTCTCGTGTTCACTCAGCACTGGTCC
AATGTCTAAGCGAGAGATGGCGTCGGCAACAGTGTTATGTAGGCATTTAATGTAAACAAT
TTCGGGGTCAAATTCCTCAAGGAGCAACCTCCATCGGTAGGCACGGTCAGAGGTTAACCC
GAGGGCGTCTTGGATTAGATTTTTATGGTCTGTAGAGACTCTTAATCTTTGTCCCCACAA
CATGCCTTTGAACTCCTTGAGTGTTTCCACTATGGCCAGTAGTTCTAGTTTGGTCATGCT
GTACTTCTATTGTGTCGTTGACAGCTTTCTGCTGAAGAACGCAAGGGGCCTATTACCCTG
GGTGATAACTGATCCAAGTTGTTTAGACAAGGCATCAGTGTATATCTCAAATTCCATTGA
ATAATCGAGATAGGCTAAGACTACATCCTTGGCAATTGAAGTCTTAATGTCATCGAATGC
TTTTTGATGCACCGTGTCCCAGTACCATGGACATTTCTTAGTCTTGTTGGCTCTGGTAAC
CTTGGTGTGACCACACTCACCTACCAATGAGGTGAGAGGGGCAAGCAGCTGCATCTTGCC
CAAAGATCTCTATAATACTGGACCATGCCCAGGAACTTACAGAGGTCTTTGACATTTTTA
GTTGATAGATTGCAAGAATCACCTGTACCTTTTTCTGTTGTGGTTTAATCCTTGTTCGGG
TATGAACATACCAATTGTGTGTAGGATCTACACCATGATCGTTTGCATCGTTTGGATTGG
AATGCAGTTCCACTGCCTTTCCATCCTCACAATAGTACAAAATATAGCTCATAAAATCCA
ATCTTCGACACTTGTTGAAACTACCTATAATTTTCGGCTGATATTTTTTTACGACGAATC
GGCTCAGGTCACTATCTATAGATAACCGTGGTGCCACCTTTGCGCGCCGAAGCCATCGAC
ATCCAACTCTTCCGACACGAGATACGCTAACAATTTTTTTATCGCAAGCGGCAATTTTTA
CTTTTCGCACCAGCAATACGTTTTTTTTTGCACGATCGACGATTCATCCAAGATCGGCTA
CGTGATCGACGAATTCATACGGTTTCGCGATCTACGAGCTCTCCAAAAATTCTCTCGCAA
TCAGCAATAAACTTCGAGCGATCGACTTCTGCGATTGGGGATTCCTACGAGTCGGATAAA
TTTCGTGATCGAGAATTCTCGCGAAATAGTTGGAAGCAAGACTTTCAAGAAATAAAAGCC
AACGAAGAAAAATTTAAAAATTTAAAAATAAAAAAATTCTTTTTCGAGCTAACCTCAACA
GGGCACCCAAGACCTTCTTCAAGGCCTTGTTTTATAATATGCCCCTTGGAGAGGCAATTA
AGAGGATATCAACAAACAAATCAAGCCCAGAAGGACTCAAGCCACAGGAGTGTGAACGGA
GTTCAGGGAGGTCTAAGCCACCCATTTCCTACATTCCCACTGCCCTCGACACACCAAAGG
TAATCAACAAAATCAAGGTCTCCAACAAAATGACCTTGTCTGTCCCCGTCTTTGACGAGG
GAAGTCCTGAACAGTTCCTCAACCATGTCCAGACCTCGATGGAAATAATTTCACAGAGAG
GCTTAGACACGAACTACGGGGAAGCCTGTAAGGCAGACAAAAAGGCTGAGGCAAAACTGA
CTGCAGCCACTGCGGCCAAAGCCAAGTTCAAAGGGACAGATGAAAATCCCCCCGTCCTCC
AGTCGTGGAACAAAGCAACTGCTGCTAAACTCCACACCAGTGAGGCCCTAGTGTCCGCTG
GCCAAGAGATCTTCCTGCAGTACTCCACTCAATTGTCGGAGACTGCCCGTCGTCCTTGGA
CCACAATCGTCGGGCAGCAAATCAACTCCGAACCCTGAGCAGATGTGTATGGGACCGAGC
ATCCTACAAAACGCCCGGCATCTTGGACCTCCTTTCAGGAATGTGTCCAGTTGCACCTGC
AGACCGTCTTCAGGACTGATGCAGCGGAGCAGGAACTTTTCTACATCAGCAATGGGCTGA
AGAAACCGAACAGGGTACCCATCAGGGACTCTGTGCAGAGGATCCAACGCCTTAACGGGT
TTGTGGAACTCTTGCCGTGCCTGTTTTACTCTTCAAAGGCTGCAAAGTCTACGAAAGTAT
GCGGGCCATTTGATGATGCCGACTTGGCAAGCCACATCCTCAGGAGGGTTCCTAGGAACT
GGCACCATGAATATGAGCTCAGTGGAGCTTTGGTACCACAAAGTGTCAGGGAACTTCTCA
AAGTCCTTGAACGCATCGAGAAGGCCTACCCCACCGAGAAGGTTGGAGAAGGACCCAAGA
CCGTAGCCAAGGCTAACGACTCAACTAGGAAGAAGATGGTCTCTTTTATGCGAAGTACTG
TTCTCTGTGCAAGAAACATGGGTGCGCACATACCACCCACAACACTCCAGATTGCCAGAA
GTATGACTCCAATGGGATCCCGAAGTCAAGCTTCAAGGGGAGAAAACCAAATGGAAACTC
TCATGGACTAGAGAGACCTGCTCGAGGAGGAAGTAGCTATGCGCAGCTATCTGCTAAAAT
CGACAAACTTACCAAGTCCAACAAGAAAATGAAACGCGCTATTGGAAAAAAGAAGCGTGA
AATTCATGAAATGAGTGGCAGTGATGATTCAGACTCATCTTGAGATGATGGGTTGGGGGG
TACTAAGAAATTGTGTAGTAAAATTGATTGTAATGAAATGATGAACACTTATCTTAGTCC
GATTAAAACTTCCCCACGTGCCAACATAACATTTTCTGGTTCAAACACGACATGTTCGAA
CCTGGCAGAAGAACTAGGAAATCTTCCAGCCAACCTTACACAGAGTGAAACAATAACCAA
ATTGTTGGACCCCAAACTGGCGGGTGACCTTTTCAATAGTGTGAACCCCCCTTTGACAGG
TAAAGAAGGGCAGGTCACTACTGTAGTAGCACAAGCACGCTATAAAGCGACTGAAAATCC
ATCCCGTAAGAACATCAAACACTCTACAGGGCGTTGTACCAGTAACAATGTCATCAGGAA
CCTACTATACAGTGGATCTGATGGTGATCTCCTGTTCCATGCAAAGGGAACAGAGAAACG
CTTTCCCTACTTGACTAGGCAGGTGCCAAAGTCTTGGCGCACGTCAAATGGGAGCTTCCT
AACCAAAGGAAGGAGCGAAGTCAACTTAAAGTTCTTTGAGTATTCGAACAGTAAGGAGTA
CGTAGTGACTCCCAACATAGTAGAGTATGATAAGGAAAAGATGGCAAAGCCAGCGTTCGA
CCTCATTCTTGGATGTCAAACAATGAAAGAGCTCGGAATTGTTCTAGATTTTCGAACAAA
AGAAATTACCATTGATCACATCATTTTGCCAATGAGAGACATCAATAGTCTGACCTCATC
AGACTTGGATAAAGCCTGCGCTGTTAACAACAGCATGGCAAATGAACCGCAAAGTACGCA
AGAAGCGACACAGCGCGTAGTTAAAATCCTAGATGCAAATTATAAAAAGGCAGACCTCCA
ATCAATTGTTAGCACCAATTGTACTCACCTAAGTCTCCAAGACCAAAACTCGTTGCTGGA
GTTACTCACAGAATTTGAGGAACTTTTTGACGGAACACTGGGTGATTGGAACACAGAGCC
TGTGTCCTTCGAACTTAAGGAGGGCGCAAAGCCATATCATGGCAAGGCATACCCAGTACC
CAAATCTGGCAAAGAAACAACTATCAAAGAACTGAATAGATTATACTACCTGGGAATGTT
AGAGTTTCAGCCCAAGCCGGAATGGGCGTCACCATCATTTATCACTGGAAAACAAGACGG
AACTGTACGCTTTCTCACTGATTTTAGAGAAGTAAATAAACGACTAGTTTGAAAGCCGTT
TCCATTACCCAAAATCAGTACAGTCATGCAAGAGCTAGAAGGATTTACCTACGCTACAAC
CCTAGATTTAAACATGGGTTATTATACCATTAGATTGGATCCCGATTCATCCAAAATATG
TACCCTCATTTTCCTATGGGGCAAGTATTCCTACCTCAGTTTGCCAATGGGCATCGCAGG
TTCACCAGACATCTTTCAAGCAAAAATGTCAACACTAATGGGAGCCTTAGAGTTCGTACG
AGCTTACCTTGATGATTTGTTATGCATCACAAAGGCAAACCTGGAAGACCACCTTGACAA
ATTGAAAATGGTGCTTAAAAGGCTATATGAGGCGGGCTTACGAATCAACGCCCGAAGTCG
TCATTCTGTGCCTTTGAAACAGAATATCTAGGTTATACCCTCACACAAACAGGGATTAAT
CCACAACAGAAAAAGGTACAGGCGCGCCGAAAAATGTCAAAGACCTCCGTAAGTTCCTGG
GCATGGTCCAGTATTATAGAGATCTTTGGGCAAGATGCAGCGAAGTGCTTGCCGCACTCA
CCTCACTAGTAGGAGAGTGCGGTCACACCAAGGTCACTAGAGCCAATAAGACAAAAAAAC
GCCCATGGTACCGAGACACTTTGCATCAAAAAGCATTCGATGACATTAAGACTTCAATTG
CCAAGGATGTAGTCTTAGCCTATCCTGATTATTCAATGGAATTTGAGATATATACTGATG
CCTCGTCTAAACAACTTGGATCAGTTATCACCCAGGGTAATAGGCCCCTTGCGTTCTTCA
GCAGGAAGCTGTCGACGACGCAACAGAAGTACAGCATGACCAAACTAGAACTACTGGCCA
TAGTGGAAACACTCAAGGAGTTCAAAGGCATGTTGTGGGGACAAAGATTAAAAGTCTACA
CAGACCATAAAAATCTAATCCAAGACGCCGTCGGATTAACCTCTGACCGTGTCTATTGAT
GGAGATTGCTCCTCGAGGAATTTGGCCCCAAAATTGTTTACATTAAAGGCACACATAACA
CTGTTGCCAACACCATCTCTCACTTAAGCATTGGACCAGTGCAGAATGAACACGAGAACT
GGATGATGTTCACCAAATGCTGGTGTCATTACACCATGCAGGAAGAGAGTGCGATAGACA
CCAGTGCATACCAAGAGGAAATGAATCTGGTGTTTGCAAACCGCAGTGAAGAAGATGTAA
TCTACCCGTTAACAGTACAAGAGATTGCAGAAGCACAAAAACTTGATGCCAGCTTCAAGA
TGCTTAAAGACCAGAACTCGGCACAATTGGTCGAAAGTACACATCTCCTATGTAAGGACG
GAAAAATGGTCATTCCAAAAGATCTTCAACACCGTGCAGTTAGTTGGTACCACCACTATC
TACAGCACCCTGGACACACTAGATTCGAAGAAACCCTTCGTGCTGCGATGTACTGGAAAG
GTATGCAAAATACCGTCCGTATATATGTCAAAAACTGTCATGCATGCCAAGTCAACAAGA
GGCATAAGCATAAGTACGGGAAACTCCCTACTAAATTCGCCATCACAAACCCTTGGGATG
TACTATGTGTGGACCTTATTGGCCCATATACAATCAAAGGTAAAGATGGGACAGTAATTG
ATTTCATGTGTCTGACTATGATTGACCCAGCTTCTAGTTGGTTTGAAATAGTTGAACTAC
CAGTAATCACTGACGCGATTATTCCCCTGGATACAAAAGGGCGGAAGGGTAAAAAGACCC
ATGAGCAACCTAAGTTAGCATACTTTGATAAGTCATCAGCAATGATCAGCAACTTAGTGA
ACAAGACCTGGTTTAGTAGGTATCCACGTTGTCAATACATAATTTATGACAATGGGAGCG
AATTCAAACTTCACTTCAAAGCCCTATGTGACTCATATGGGATCACGAGTAAGCCTACCA
GTGTCAAGAATCCACAAGCGAATGCAATTCTAGAACGGGTGCATCAGGTGATTTCATCGA
TACTCCGAACAGCTGAAATAGACATGGACCCTTCAGTAGAGACAAGCGATATAGACAAGT
TCGTGACAAACTTCGCTTGGGCCATTCACTCAGCATACCACACAGTACTTTAAAAGCCTC
CCCAGGTGCAGCCATCTTTGGACGGGGCATGTTGTTTGACATCCCCTTCCTGGCCGACTG
GAATAAAATTGTAGAATATAGGCAACACCAAACAGACCAAAACACAGAATGGGAAAATAG
CTCACATCGTGATTGGGACTACAAAGTTGGTGATCAAGTACTTCTTTAGAAAAGATGGTA
TACTCCGCAAAGGTGAAAGTAGATATGAAAGTGATCCTTGGACTATCACATCAGTTCATA
CGAATGGCACCATCAGGATTCAACGTGAAACCAAATCAGAAAGACTGAATATACGAAGAG
TTACACCTTTTTTAACAACCAAACTTAAAACCGTATTCACTGTCAGTTTCAAAACGACAA
AAACGGAATCTCCCTCTTCAAACAACACTTACTTGTTACACATGTTTAACAAACTTTTTA
GTTTGTTATTGTTACTCTCATGAGAACCCATTTTTTTCACCTAAAAACACTTAGGTTTTT
TTTTGGTTCCTTTTTTACCTGATACTTCTTTCGTGGGGGCGAGTGACATAGGCCAAGAAT
CAGCTATTTTTGTACCCCTGGGTGCAAAACCTAAATGGAGCATGAATCAGCCTTTTTTGT
ACCCCTGTGTACAAAACCTAAATAGGAGCATTCTCAGGACCCCAAGTAGGAGAGTCCACC
TCCCGACGGCATGGACTCCCCAACATGGAAGTTCAGAACCCCAAACAAGACAACACCCTG
GAGGAAGATCTAAGCATCTATCAGAAGGGTATGAAGAAACCATATTGTGTAGAAACCTAC
ACCATGATCGTTTACATCGTTTGGATTGGAATGCAGTTCCACTGCCTTTCCATCCTCACA
ATAGTACAAAATATAGCTATAAAATCAAATCTTCGACACTTCGCGTGATATTTTTCTGAG
GTAGGAATACTTGCCCCATAGGAAAATGAGGGTACATATTTTGGATGAATCGGGATCCAA
TCTAATGGTATAATAACCCATGTTTAAATCTAGGGTTGTAGCGTAGGTAAATCCTTCTAG
CTCTTGCATGACTGTACTGATTTTGGGTAATGGAAATGGCTTTCGAACTAGTCGTTTATT
TACTTCTCTAAAATCAGTGAGAAAGCGTACAGTTCCATCTTGTTTTCCAGTGATAAATGA
TGGTGACGCCCATTCCGGCTTGGGCTGATACTCTAACACTCCCAGGTAGCAAAATCTATT
CAGTTCTTTGATAGTTGTTTCTTTGCCAGATTTGGGTACTGGGTGTGCCCTGCCATGATA
TGGCTTTGCGCCCTCCTTGAGTTCAAAGGACACGGGCTCTGTGTTCCAATCACCTAGTGT
TCTGTCAAAAAGTTCCTCAAATTCTGTGAGTAACTCCAGCAACGAGTTTTGGTCTTGGAG
ACTGAGGTGAGTACAATCGATGCTAATAATTGATTGGAGGTCTGCCTTCTTATAATTTGC
ATCTAGGATTTTAACTACGCGCTGTGTTGCTTCCTGCGTACTTTGCAGTTCATTTGCCAT
GCTGTTGTTAACAGCCCAGGCTTGTCCAAGTTTGATGGGGTCAGACTATTGACATCTCTC
ATTGGCAAAATGATGTGATCAATGGTAATTTCTTTTGTTCGAAAATCTAGAACAATTCCG
AGCTCTTTCATGGCTTGACATCCAAGAATGAGGTCGAACACTGGCTTTGTTATCTTTTTC
TTATCGTACTCTACTATGTTGGGAGTCACTACGTACTCCTTACTGTTTGAATACTCAAAG
AACCTTAAGTTAACTTTGCTCCTTCCTTTGGTTAGGAAGCTCCCATTCGATGTGTGCCAA
GACTTTGGTACATGCCTAGCCAAGTAGGGAAAGCGTTTCTCCATTCCTTTTGCATGGAAC
AGGAGATCACCATCAGATCCACTGTCTAGTAGGATCCTGATGACTGTGTTACTGCTACGA
CGCCCTGTAGAGTGTTTGATGTTCTTATGGGATGGATTTTCAGTTGCTTTGTAGCGTGCT
TTTGCCACCACAGTAGTGACCCACCTTTCTTTACCTGTCAAAGGGGGGCTCACGCTGTTG
AAAAGGTCACCCAACAGTTTGGGGTCCAACAATTCGGTTATTTTTTCCTCTGTGTAAGGT
TGGCTGGAAGATTTCCTAGTTCTTCTGCTGGATTTGAACTGATATTGTTTGAACCAGAAA
ATGTTATGTTGGCACGTGGGGAAGTTTTAATCGGACTAAGATAAGTGTTCATCATTTCAT
TACAATCGATTTTTCTACACAATTTCTTAGTACTCCCCAACCCATCATCTCAGGATGAGT
CTGAATCATCACTGCCACTCATGTCTTGATGCTTTTGCTTCTTCTTTCTGATAGTGCGTT
TCATTTTCTTGTTGGACTTCGTAAGTTTGTCGATTTTAGCAGATAGCTGCACATAGCTAC
TTCCTCCTCAAGCAGGTCTCTCTGGTCAACAAGAGTTTCCATTTGGTTTTCTCCCCTTGA
AGCTTGACTTGGGGTCCCATTGGAGTCATACTTCTGGCAATCTGGACTGTTGTGGGTGGT
ATGTGCGCACCCATGTTTCTTGCACAGAGAACAGTACTTCTCTGTGCGAAGTTTCTTTGG
AATCCGGTCACTAAAGAGACCATCTTCTTCCTAGATGAGTTGTTAGACTTGGCTACAGTC
TTGGGTCCTTCTCCAACCTTCTCGGTGGGGTAGGCCTTCTCAATGCGTTCAAGGACTTTG
AGAAATTCCCTGACACTATGTGGTACCAAGGCTCCACTGAGCTCATATTGGTCGTGCCAG
TTCCTAGGAACCATCCTGAGGATGTGGCTTGCCAAGTCGGCATCATCAAACAGCCCGCAT
ACTTTCATAGACCTTGCAGCCTTTGAAGAGTAAAACAGGCACGGCAAGAGTTCTACATAC
CCGTTATGGCGTTGGATCCTCTGCACAAAGTCCCTGATGGGTACCCTGTCTTGTTTCTTC
GGCTCATTGCTGATATAGAAACGTTCCTGCTCCGCTGCATCAGTCCTTAAGACGGTCTGC
AGATGCAACTGGACACACTCCTGAAAGGAGGTCCAAGATGCCAGGCATTTTGTGGGATGC
TCAGTCCCATACACATCTGTCCAGGGTTTGCAGTTGATCTGTTCTCTGATGATGGTGGTC
CAAGGAGGACGGGCAGTCTCTGACAGTTGAGTGGAGTACTGCAGGAAGATCTCTTGGCCA
GCGGACACTAGGGCCTCACTGGTGTGGAGTTTAGCAGCAGTTGCTTTGTTCCACGACTGG
AGGACGGGGGGATTTTCATCCATCCCTTTGTACTTGGCTTTGGCCGCAGTGGCTGCAGTC
AGTTTTGCCTCAGCCTTTTTGTCTGCCATACAGGCCTCTCCGTAATCCGTGTCTTAGCCT
CTCTGGGAAATTATTTCCATCGAGGTCTGGACATGGTCGAGGAACTGTTCAGGACTTCCC
TCGTCAAAGATGGTGATAGACAAGGTCATTTTGTTGGAGAACTTGATTTTGTTCATCACC
TTTGGGGTGTCCATGGCAGTGGGAATGTAGGAAATGGGTGGCTTGGACCTCTCTGAACTC
CGTTCACACTCCTGAGGCTTGATTCCTTCTGGGCTTGACTTGCTTGTTGATATCCTTTTG
ATTGCCTCTCCAAGGGGAGTATTATAAAGCAAGGCCTTAAAAATGGTCTTGGGTGCCCTG
TTGAGGTTAGTTCAAAAAAGATTTTTTTTATTTTTAAATTTTTCTTCTTCGCTTTCTATT
GCTTGAAAGTCTTGCTTCCAACTATTTCGCGAGAATTCTCGATCACAAAATTAATCCGAC
TCGTAGGAATCCCCGATCGCAGAAGTCGATCGCTTGAAGATGATTGCTTAATTCCCCAAT
TGCGGGATAAACTTTAGAGAGCTCGTTGATTGCAAAACTGAAGGAATTTGTCCATCGCAA
AGATGATTTTGGAGAGATCGTTGATCGCGCAAAAAAAAGGTATTGTTGATGGGAAAAGTT
AAAATTGCCACTCGCAATAAAAAATTGTTAGGGTACCTCGTGTTGGAAGGGTTGGATGTT
GGTGGCTTTGGTGCACAAAGGTTGCACCACAGTCATCTTAAGATAGTGACCTAAGCTGTT
TTGTCTCAAACAAACATCACGCAAAAGTGGTAGTTTCGACAGGTGTCAAAGATTTGATTT
TATGAGCTATATTTGAAACAATTGTGAGGATGGAAAGGCAGTGGAACTGCATTCCAATCC
AAATGATGCAAACGATCATTGTGTAGATCCTACACACAATTGGTATGTTCATACCCTTCT
TAATAGTGTTCAGATTGTCCTCAAGGGTGTTCTCTTGTTTTGGGGTTCTGAACTTCAGTG
TTGGGGAGTCCATGCTGTTGGGAGGTGGACTCTCCTACTGGGGAGTCCTGAGAATGCTCC
TTTTAACTTTTGTACCCAGGGGTACAAAAAAGGCTGATACTTGGCCTATGTCATGTTGTT
GTCCAAAGAACCTAAAATAAATGGACCCATTTTGGTACATCCTCATGCCTTGTACCAGTT
TCATCGCAAAAGTTATAGGTAGTTTCAACAGGTGTCGAAGATTTGAATTTTATGAGCTTA
TTTTGCTACAAGTGTAAGGATGGAAGGGCAGTGGAACTGCAATTCCAATCCTCACAATGC
AAATGAACATTGTGTAGATCCTACACAAAATTTTTATGTTTATACCCTTCTCAAGGTTAT
TCTCTCGTTTGGGGCTATGGACTTCTGTGTTGGGGAGTCCATGCCATTGGGAGTAGGGCA
GTGGACTCCTGTGTTGGGGAGTCCATGCCTTTTGGATCAGGGGCGGTGGACTCTCTTCTT
GGGGAGTCCTGAACATGATCCTTTTAATTTGTGTACCTAGGGGTACAAAAGAGGCAGATT
CTTGGCCTATGTCACTGCATTATATTATTGATTGGTTAACGAGAGAGAAGATCAATGGAG
GATTGATGAGGTGACAAAAAGAGGACACAACAAAAATTGGTCGGTCCAAAATTGTGGGCT
TAACCAAATTTTTAAAGAAAATTAATCTACAGTAGGATTTCTGCAAGCCCTATTTCTTTC
AAACAACCATCAAATTTGTTGATGACATGAACCTTTTTTTAATTTGTTAATTCAGTTTGC
CGGTCCGCTAATGTCAGACAAAAATGATAAACAACTAACTCATTTGCTGTTGGCTGGTAA
CAAATAAGCGTGTACAACATAACTTCTGCCGAACCAATTTGACAAGAACAAGATATTGTA
TTTATCCAGCTCTATTGGAATAGGAATATCTCCTTGACCAATCCAATCTAACAGGTGTCA
CTGACATTGTCTAAACACTTCACTTTCTGGCGTTCCACTGATACGAACACCTCGTGTGCT
TGACTTAGTCATTTTTATTTTAGTTGCCAACAAAATGGAATTTATGAGAAAAAATGGCAG
GAAAATCTGTTCCCCTGAAATGAGGTTGGCTGACCTAAATACCAAAAACACAGACACTCT
AATATGTTCAAAAACATTCAATTATGTTTGGCAGCAATAATCACATCTTTCCTAGAGAGT
GGTCTAAACAGTATCAACAACAGTCCTACTGAATTAAGTTGGGATGTAACTTTTCCTTCT
CTCTGTCTAAAGTTTTGCACAGAAAATTGTTCATACAGAGGATTGACATTATATTTTTGT
GGGATCACTTCAGTCAATATCTCTTGCCAAATTTTCCATTTTTGGGTCCTTTTCTTGATA
ATAATTCCTTCATTTCAAATTTGCTGGGTTGTCATGTCATAGGAAATCAAGAGGGGGTGT
TAGTCTCTGTTGGAACTTTCCACAATTGAGATAATGTTGCTCATGGGCAGGGATTTTGGT
GGCCACAAGAAGAGCTACTAGTGGTCCTTCAAATATTATGCTCATCTTACAACATTATTA
TCTGTATATTCAAATTGTATAATAATAATTGTTTTTTAAACAATATTTTTATGGGTTGTA
GATGTCTTGCCCAAGCCTTCCCAACTGTCACATCATCACATGTGATTTTTATCACGAAGA
CATCATGACAGTTACAGTATGCTGGTCACTCATCCATCAACATGGGATGGTACAAAACAC
ATCACCACAGTTTGCAACACAGTGCAACAAACCTCATCTTCCACTTCCACAAACACATCT
TCCCCTCTCCTATCACATATTCTAAACATTGCCCTCTGTTCAACAGGCCATCTTGCTTAC
ATGCAAAAATTCATGGCACAATGAATTTCCATTTTGTCCCATCCTCCATCTTCACAAATC
ATCAACTTTATACTATTATGTCTGTAAATTCTCTGGAGTGTTGTGTCTTACCACCTCATT
GGTTTGATCTCACTGCAGATGAAAAACACCTCTAACCTCCCCGTACACTCGAATGTTCGG
GGAGGTTACCGGAGCCCCCAGAATGGTATCTTCCAGTAACCTCCCGGTACACTTCTGTAA
CCCTCCGGTACACTAGTGTACAGGAGAGTTACCGGAGTCTACCGGTGGGTTGCCGTAAAT
TTGAGACCAAAAGCAGCTGTCCGATTTATTTCTACGTACACTAGGAATTGGTACTTTTTT
ACAGGAAAACAGACTTCTCAGTAAGTCTTAGAATCAATATCAATCTAAGTAGTGGCTATA
ACTGCATCACTTAGTAGCTAAAGAAATGTTTACCGGTGGCATACCGGAAGTGTACAGGTG
AGTTACCGGAAGTGTATGGGAGGGTTACCGGAGTGTACTGGAGGGTTACCGGAAGTGTAC
CTGAGGGTTACCGGAGCGTACGGGAGGGATACTGGGTCTGATATACTGTTGGACTACAGT
AAGATTGAGCGGAGTATGTGCAATTTATCCTTACTAGTAAAATTAAACATACTACATCAT
ATAAATTCTGGGCCCGCCCCTTCATCATTCCAAAGAACGAGCCTTAATGCCACATAGGCC
ATAATTTCAGCGCCAAGCTAAAAAACGATACTGCGGACCATCCACACCAAGGTAGAAGAA
AATTAATATGTAATTGAACTAAGCTGAAATCAAAACAATAGTAAAATAGTTTGATTTCAT
CATAACTCACCTTAAAAATTTACATGCTGGCTACAGGGCGGTGCCAGGCGGGATGCCAAA
CTCAGTCTGTGGGCTGAGTTTCAGCCGTTCCCATGGCTGGCCTGAAAATAAATAGATGGA
AAATTAGATGTACAAAACAAGTGTAAAAATTATTGAGTTCATAATGACTCACCCTGAAAG
TATACCCCCCCCCTGCCCCTGCCAGTTGTTGTTGGCTTAACGGCCATGGAAGGCGGGACG
CCGAACTCAGTCTTTGGGCTAAGTTTCAGCCATTTCGCCAGTAGGTCTGTAGTAAATGAA
TGTAAAAAAACTGACATGTGCCGTGTAAAATATAGTGAAAAAGGTTGAGTTCATCATAAC
TCACCCCGAAATTATACCTGCTGCTGCCAATTGTTCTTGGCTACTCGGCGGTACCAGGCA
TGAGGGCAAACTCAGTTTGTGGCTTGAGTTTCAGACATTCCCGTGGTAGGCCTGTAAATA
TGTAATTGAAAAAAATTGACGTGTGGTGAGTAAAACTTGGTAGAAAAGGTTGAGTCCATC
AGAACTTACCCTAGAAATATACCCGCTGCTGCCCATTGTGGTTGGCTAGATGACGGGGCC
AGGCGGGTAGACTAACTCAGTCTGTGGGCTGAGTTTCAGCCATTTTGCCAGTGGGCCTGT
GAATATTTAATTGAAAAAAATTGACATGTGGTGAGTATAATATTGAAAAAAGGGCAAGTT
CATCATAACTCACCTTTAAAAATTGACACGCTGCTGCCAATTGATCTTGGCTACACGGCG
GTGCCAGGCGGGAGGGCTAACTCAGTCTGTGGGCTGAGTTTCGGCCATTGGGGGGCCCCC
TTTTTATTTTTTTTTAAAAAATTTTTGTGGGGTGGTTTTTAAAAGGGAAAAGGAGAGTTT
ATTAAAACTCACCTTAAAAATTGAGCCGCCACTGCCAATTGTTGTTGGCAACATGGCAGT
GACCTAAGCTGAAAAGTATTAAAAAATCTTGACGTGGGCTTTTCAGCTTTGTTATTTTGT
GAGTTAATTTAGATCATATTGTGAATTAACAATCCACCATGATGAACCATGATGAAGCAA
ACATGCTTCATTTTGGCAAAACGAAACTATGTAGAGATCCCTGTAGAACTGGTACATTTC
AGTGCTAAAGACACAGTGAGAGCTCTCTTGTATCTTACAGTGATGGATCTCTACTTCATC
TTCAAGTGATGTGGATTCTGTGTCAGTATTTCCTGACTCAGAGCACCTTGTCCCAAATGG
TATTTTTGGGTAATGAAACAATTCTTGCTATTTAGCAAGACTGCAAAACTTAGGGGATGT
CCAGCATCTCCTAAGAAATTAAGGGTATCTTTCAGGTACTCTTAGAGTACTGTTTTAGAG
TAGATAATTGGCCTATGTCACTCGCCCCACGAATGGAGAATCAGGTGAGTCGTGTAAAAA
ACCTTTTCATTGAAAGGAAAAACATCAGGCTTTTGTTGTAATGGAAAACACTTGTATATG
ACAAGGCGTTCCGACTTTGTAGTGACTACGAAGTAAAGGTTGTAAGCGTAAGTGTTTGTG
GAGAGAGGAGTTTTAGAGTGATTAACTGACAGTATTTGTTTTTAAGTGTCTGCAGTGTCA
AAGTATGGTGTTACTCTCCTAATATTCAATCGTTCTGATTTTGTTCCGCGGTGAACCCTG
ATTGTACCATTCGTATGGACTGTAGATATAGTCCAAGGATCTTTATGGTATTTGCTTTCA
GATTTGCGGAGGATACCTTCTTTGCGAAGAAGTACTTTGTCACCAACCTTGTAATCCCAA
TCGGCGAGACTTGTTTTCACGTTCGGTATTGCGATCGGTTTGGCGTTGCCTGTGATCTCC
TATTTTGTTCCAGTCAGCCAGGAAGGGAATGTCAAACAGCATGTCCCTACCAAATATTGC
TGCACCTGGAGAGGCTTTGAGTACTGTGTGGTATGTGGAGCGAGCGGCCCATGCAGCATC
TGTGAGGAAGTCTGCGATGTCACTAGGTGTCACTGTATTGGCCATGTCTAATTCAGTGGT
GCGGAGCATTGTCATGATTACTTGATGCATCCGTTCTAGTATTGCGTTTGCTTGAGGGTT
CTTGATGCTGGTTGGCTTACGCTTGATACCGTATGAATCACATAAGGTTTGAAATTGAGC
TTGAACTTCGCTTCCATTGTCGTAAATGATTACTTGACAACGTGGGTAGCGGCTAAACCA
GATCTTGTTAACTAAGGAGCCTACCTGTGCTGATGATTTATCAAAGTAAGCTTCCTTAGG
TTTATTATGTGTGTTAGTACCCTTGCGGCCCTTTTTACCCGTGGGAGCAACAGAAGTCAC
TTCTGTAACCGGTAGTTCCACAATCTCGAACCAACTGGTTGCTGGATCTATCATTGTGAC
ACACATAAAGTCAATTTCAGTGCCGTCTTTGCCCTTGAGGGTGTATGGTCCTATTAGGTC
CACACAGAGTACTTCCCAGGGGTTGGAAACAACCAATTTTGTAGGTAATTTACCATACTT
ACGTTGGCGTCGTTTGTTGACTTGGCATTTATGACAATTTTTGACGAAGGTGCGAACAGA
GCGTCGCAAACCTTTCCAATACATCGCAGCGCGAAGAGTCTCTTCGAGGCGAGTAGTCCC
GGATGCTGCAGGTAGTGATGGTACCACTGTACTGCTCGCTGCTGGAGTTCCTGTGGGATG
ACAAGCTTGCCATCTTTGCACAGTACTTGAACATTTTCTACCAGCTGAGGTTTGTACTTC
TCAAGCAGGCTGAGTTTGTCCAGCGTTTTATCCGTGTGTTGAGCTGCGGCAATCTCCCGA
ACTGTCAGGGGATATATTGCATTCTCTTCGCTGCGGTTGGCAAACACAAAGTTCATGAGG
TCTGAGTGGTTGTCTGGTGATGGGTCCTCTTCTGATTGCATAGTGTAATAACACCAGCAT
TTTGTGAAGGTCATCCAGTTTTCCTTGATGTCCACTGCTGGACCAAAGTCAAGGCGTGAA
ATCGCATCCGCAACTGTGTTGTGGATTCCTTTGATGTACACGATTTCAGGACCATATTCC
TCTAGCAGTAAACGCCAGCGGTAAACCCTGTCACAGGTCAATCCGAGTGCATCTTGCATG
AGGTTCTTGTGGTCTGTGTAGACTACAATTCGTTGGCCCCACAGCATCCCTTTGAACTCT
TTGAGTGTCTCAACAATGGCTAGAAGTTCAATTTCGGTTACGCTGTACTTTTGCTGACAG
ACAGAGAGTTTTCTGCTGAAAAAAGCTATTGGCGGTTGCTCTGAGTAATGGCGGCTCCAA
GTTGTCTCTTGGATCCATCAGTATAGATCTCAAACCCTTTTGAGTAATCAGGGTAGGCCA
AGGACACATCTTTTGCAATAGTGGCCTTTACATCATCGAATGCTTTTTGATGTTCGTTAG
TCCATTTCCATGGTTTCTTTTTTACCTTGAGGAGTTTGGACTTCTTGGTGTGACCACACT
CGCCGACTAGGCTTGTGAGTGGGGCAAGCATTTCGCTGCGTCTTGCCCAAAGATCTCGAT
AGTATTGGACCATGCCAAGGAATCTACGGAGGTCTTTGACATTTTTGGGCGGTGTCAGTG
CAAGTATCGACTGTACCTTCTTGGGTTGTGGTTTTATACCATCTCGTGAGAGTATGTACC
CAAGATATTCTGTTTCTATGGCACAGAAGTTTGATTTGCGAGCATTGACTTTCAAGTTCG
CATCTTGCAGTCTGGAGAGGACCAATTCCAATTTAGCCAGGTGGTCTTCCAGGGTTCCCT
TTGTGATGCATAATAGATCATCAATGTAAGCTCTTACGAACTCAAGGGTGGCCATTAGTT
CCGTCATTTTTGATTGAAAAATGTCAGGAGAACCAGCAATACCCATTGGTAACCTGAGGT
AAGAGTATTTACCCCATGGAAATATAATGGTGCAGATTTTGGATGCATCTGGATCCAACC
TAATGGTGTAATAGCCCATGTTTAAATCAAGGGCAGTTGCAAAAGTGAATCCTTCTAGCT
CCTGCATGACTGTGCTAATTTTAGGTAGCGGGAATGGTTTTCTAACTATTCTTTTGTTTA
CTTCTCTAAAATCACTTAAGAAGCGTACAGTCTGATCTTTCTTTGGTACTATGAATGAGG
GTGAAGCCCATTCAGATGCGGGCTGCCACTCTAGTACGCCCAGGTCACACAGTCTTTTGA
GCTCTTTCATGAGAGTCTCTTTGAGTGAGTGAGGTACTGGGTAAGCTCTGCCATGATATG
GTTTGGCACCTTCCTTTAATTCAAAGGAGACAGGCTCTGTGTTCCAATCACCTAGTGTAC
CATCAAAGAGGTCCTCGTATTTACGGAGGAGCTCTAACAACTTGTTTTGATCTTGTAAAC
TTAGGTGAGGGCAGTTGGTGTCAACAACTGATTGGAGGTCTGCTTTTTCATATTTTGCAT
CTAAGATGTGAACTGCGCGCTGAGTGGCTTCCTCAGTACTACGTGGTTCATGAATCATGC
TGTGGTTAACTGACCAAGCTTTTTCAATCTTAGAGCTGGTAGCAAGACTGTTGATGTCTC
TCATTGGCAAAATGATCTCATCAATGGTAATATCCTTTGTTCGAAAATCCAGAACAATTC
CAAGCTCACTTAGTGTTTTTACACCTAAGATGAGGTCAAACGCTGGCTTTGTCATCTTTT
TCCATCATACTCGACAACATCAGGTTTAACTGTGTATTCCTTGCTGTTGGAGTAGTCTAC
GAATTTTAGTGTGACTTCGCCTCTTCCTTTGGTTTGGAAGCACCCATTCGACGTGTGCCA
AGACTTTGACACCTGCCTAGCCAAGTAGGGAAAGCGTTTGTTGGTTCCTTTTTCATGGAA
CATGAGGTCACCATCAGAACCAGTGTCTAATAGTACTCTCAAGAAGTTGTTTTTGCGACT
CCTGGACAAGTGTTTGAGTTTTGTCGAGGACTGACTTCCGGTCGCTAACTTTTGCACAGC
TAACACTGCTGTCACTGAATCTACTGAGTTCTGTGGGCTAGGTGTTTGTGGTGGCTGTGT
ATTATGTAGAGGGTCCAAATCTGAGCTTGGTTCTACTTGGGTATTGGTGGATAGATTCGA
GGTGTCTGTGAGACTTTTTAAAGTTGCGTCCATCAAGGGACTCGAATAATCCTTAATTAA
ATTTTTTGATTTAATTCAAATTTTTGATTACTGGTAGTTTTAATCGGACCAGGGGTAGTA
TAATTTTCTAACTCATGGCTAGTTTTAATTTTCTTACTACATACAGGAATTTCCCCGGTA
CTACCCGACCCATCACTTCAGGAGGAGTCGGAATCGCTGTCACTTTCGTACTGGCGGCGT
TTCTTGCCTTTTTGTTGGCTTTCTTGAGAGACTTCTCGAGTTTCTCCATTCTCGCTACGA
CCTGTGCGTAGGATTTCTTAGCGCGGTTGTCCTCCACGAGACTTTCGTGCTGGTGCTCGA
AAGTACCCAGCGTAGGAGTTCCGTCCTTGTTGTAGCGGCGACACTCCGCGGTATTATGCG
TGGTGTGTGCGCCCCCATGCTTTTGCACAGCTCGCAGTTCCTCTCGGCGAGTATACTCCG
TGCGTGCTTGCTTGCTGGGCTTCCTGGGAATGCGCCCGCTTGGCGAGAACTTCTTGGAGG
GCTGGTCTGCTGCTTGGGCCTTTGCAGGCTTTGCAGTTGACTGCTTCTCATCCACTGGGT
GCGCCACCTCAATACGCTCGAGAATGAGCAATAGAGGCTTAACCCCTTCGGGATAGCATT
TCTCTAGCAAGTGGTACTGATCCTGCCACTTCAACGGACACATGCGCAAGATATGGCATG
CAAGTTCGAATCCGTGAAGGCAAAGACCTGTTGCGTCATTGCACTAGCACTAGGGCTGTA
GTACAGGCATGGGAGGTCTTCGATATAGTTATTCAACTGCATGGCGCGTTGGACAAACTG
GCGAATCTTAACCTTGTTGGGCTTTTTGAGGCAATTGGAGATATAGAATCTCAAATTTTC
GCCTGCGTCATGTGCGAAACAAGACTGGAGGTGGAGTAAATTACACCTCCTGAATGACTC
GGACGTTTTGCCCGGTGACTTCTTCCTCTCGACTCCGAAGATGTCGTGAAAGGCGTCGAC
TCCGTCTGCTCCTTGACAATTAAGTCCCAGGGCTGGCGTGCCTCCTCAGTGAGGAGGTTG
GCGTAGAGTTGAAAAACTTCTAGGGCCGAGTCGGTCATTTTGCTTTCAAGGCGAGCATGT
CGGCCTTTAGGGAAAGAGACTCTGCAGTCTTCACTTCCTTAGCAGTTTTAGAGAGGGGTC
TTCGGCGAGTTCACGTAGAACAGCCTTCCACGCGGCCTTTTCGAGTCATAAGCCTTTTCG
GCCTCGTCGCGGCGGAATCAACCCCATTTTCTTGGCGGTACTGTGCGCCTTGTTCACGTG
CAGTATGAACTGCTCGTTGGTACCGTGTCGGACCAAACCGTGACTCGGGTTTCTGACCCA
TTCGCGAGGGTGCACTTGAGGGACTCGGGCTTAAGATCCAAGGCTTCTTGGACTGGGTCC
CGGTCTGGCACATACCGGATGGGAGCTTTCTCGCCACCCCTTCCGCGCTCGCATTCTTGG
TGTTTAAGCCCGATGGGCGCGATCTTCTCCGAGGCCATTCTTGAGAGGGCTGCTCGAGAC
TTGTACCTAAGAAAAGGGTCTTGTAGGAGCTTCGTGGTGGGGCGCACTCAAGCGAGACAC
GCTTCTCCACGAATCTTGGCGGCGGGATTTCGTAGGGCTGGCGTGGCGCTACTACTTACC
GTCGCTCAATAGGCGATGGCTCTACTAGCGATCACCTGGGCGTTGAGCGGCTCGACTGAC
GGAAGACAGGCGCGACGAAGCAGGACTTGGCGTAAGTCGGTACGATGACGGACGGTCGAA
GGCAGTGTGGAGCTGGACAGGCGATCCAGAAAAAATTCGCTCGAGTAGGTTATCGATCGA
TAGTGACCTAAGCTGAAAAGTATTAAAAATCTTGATGTGGGCTTTTCAGCTTTGTTATTT
TGTGAGTTAATTTAGATCATATTGTGAATTAACAATCCACCATGATGAACCATGATGAAG
CAAACATGCTTCATTTTGGCAAAACGAAACTATGTAGAGATCCCTGTAGAACTGGTACAT
TTCAGTGCTAAAGACACAGTGAGAGCTCTCTTGTATCTTACAGTGATGGATCTCTACTTC
ATCTTCAAGTGATGTGGATTCTGTGTCAGTATTTCCTGACTCAGAGCACCTTGTCCCAAA
TGGTATTTTTGGGTAATGAAACAATTCTTGCTATTTAGCAAGACTGCAAAACAGGGGATG
TCCAGCATCTCCTAAGAAATTAAGGGTATCTTTCAGGTACTCTTAGAGTACTGTTTTAGA
GTAGATAATTGGCCTATGTCAGGGGGGGGCCCCAACCTGGGGGGGGGGGGGTTTGGGGGT
TGTGGGGGGGGGGGGGGGGGGTTTTGTGGTTGGGAAAAAAAAGGGGGGGGGAGAGAGGGG
GGGGGGCCCCCCCCCTTTGGCTGTTGTTGTTGGCGCCTGTTTTTTTTTTTTTTGGGTTTT
TTTTTTACCTTTTGTTGTGGGGGGGGTACAAAGGCATAGGCACCAATCATGTAGCCACAT
GGTATCAAATTTCAGACCGATGTGTTATTCTTGTGTTCTCATTTTTTGGCGCAGTCACTT
CTGATAGTACAGTAAATGGCATACTTGTGGGACAGGAAGTCTCAACATTCATATTTAATT
CCTACGTAGAGGGTGTTTAAAAAATGACAGAACATATATAAAACCAACCCATTTGAAAAT
AGAAATAAGACCAATAAGCCTTCACCAAATAAAATCAAAGATCAAGCCTAGTATCAACAC
CAAAACTTGACCCAACAGGTGATCTTCCTGTTTGTAACTCGTGATTCGCAAAATGTCAGT
CATGAAACACACAAACACTCCGAAGTTTTTTTGCTTCAAAGCTTAGCGTGATAAATGTAT
CTGTGGCTTAAACAATGGGTAATAAAACCGGTAACCCACCCGTACACTCTTGGGACTTTT
TGCGAGTGTACCAGAAGGCTACCGGTGTTTTTCATTTGCAGTGGTTGGATTACTACATTG
CGACTGTCTTGTTCATACTTCTCCATCTATTATCTCAAAAATTTAGCTGTTAACAAACTA
AGTTGTTTGTCTACATTGTCAACTTGTCTAGGCAACATGATGACTGTTCTACTGTCACGT
TTTCCTATTTTAAATCCATAAGGAATTTGATCCCAAGAAGTCCCAACACGGCATCTTCTG
CAAATACAGTTATTCAAAAAAATCATAGATTTGTTCCGTTGCAAGGGTATGGTGAACAAA
CTGAAACCATTGGGTAACCACTTCTGTCACTGCCCCTATCTCCATTTCTTATTGTACATT
TGCTTTGCAACAGTTTCCATCTTGTCTTTGCAATGATTCTAGGTCCATCTCTTGCACACA
GATAATGTTTCTGCATTATTGACATTGTGCCACACAATATGCCAAGACAAGTAAGATGAT
CGATTTCCTTTTTGTAACTTTATACTAGTGGTGAATATGATTCAAATGATTTTTTTAGCA
ACTTAGTTAAATGATGTCATTCCAATCATGTTTCTATCTGGTGCAGATCTGCATCAGGCA
GTGTAGAGCCTGGTGTGCTCTATAGAAATATCTAAATGATGCAAATCTTTGTCAGATGAA
GTACACCATTCATCTGAAGAAACTTTGAATTCTGCATGTGCTTGCCGGCTTGTGAATTTT
CCACCTGCAGAGGGAGGTTGCAAACTCAAATTTGTCATCAAAATAAAGTAATCCTTTTAT
TGAACACCTATTTCAAATATAAATCTATCTTCATGATCATAATCTAGTGTAAGTAGGAGT
GTCTCAATTCAGTGTGCATAGTTCTCATTTTGCAGATTTCCGAGAAGCTTTCGTCGTGAT
ATTTTGCAAAAAATACAACTTGCACATATGTCTATTTGCAACAGATTTAAATTTCGTAAA
AACCTCACACGTTCCCAGCAATGTTTCTACCCCATGAGGATCTTTGTAAGGTAGAAAAGG
AGATTGAATATCAGCTTTTCTATACTTGATGCAGATCTGCATTAGGCACTACCATACAAG
TCAATTTACAAGGCTCTAGAATTTGCAAAAGATACATTGACCTAAGGATTACATGTTGAC
AACGTGGGTACTGACTGAACAAGGTCTTGTTCACCAAGATACTAATCATGGCTGAGGATT
TATCAAAAATGGTACCTTTGGTGTAGTATGTGCCGAGATGCCTTTACACCCCCGTGTACC
TGTGGGAATAGTAGGTTTGTCTACCGCCGGCAGTTCTACGATTTCGAGCCAACTAGTTGC
TGGGTCTATCATAGGCAGACACATAAAGTCAATTTCTGTCTTATCTTAACCTTAGAGCGT
GTATGGTCCAATGAGATCCACACAGAGCGCCTCCCAAGGATTTTGTATCACCAGTTTGGT
GGGTAACTTGTCATACTTGTGTTTGTGTCGTTTATTGACTTGGCATTGGACGGTAGTTCT
CATACCTGTCCAGTATATCACAGCCTGAAGTGTCTCCTTAAGCCGAGTTGCTCTGGGGTG
TTGAAGGTAATGGTGGTACCAACTTATGGCTCTATGACGGAGAACTCTAGGAAGGACCAT
GACTGTGCCTTTACACAGCACCTGTGTGTTTTTCACCAAGCGCGTGGTGTACTTTTTATC
GCTAGACAATTTTTGAATGCTGGGGTTAGAGAGCTGAGCTTCCACAATCTCATTGACTGT
GAGAGGATAATTACCTCCTCCTCACTGCGATGGACAAACACTAAGTTCAAGGAGTCTTGG
TGTATTGCTGGCTGCTGTGATGTGGTGTGGGATGCATAGTGGCACCAACACTGTGTGAAG
GTCATCAAGGTGTCCGTCTGATTGTGGATAGGGCTGCAGTCGAGGCGAGAGATAGCGTCA
GCTATGGTATTGTGGATGCCTTTGATGTAGATTATTTCTAGGCCATATTCCTTGAGAAGT
AACCTCCGCCGGTATACTCTGTCTGAGGTGAGGCCAAGGGCACCTTGGATAAAATTGTTC
TGGTCAGTGTGACATAGGCCAAGTATCAGCCATTTTTGTACCCCTGGGTACAAAAGTTAA
AAGGAGCATTCTCAGGACTCCCCAGTAGGAGAGTCCACCTCCCGACGGCATGGACTCCCC
AACACTGAAGTTCAGAACCCCAAACAAGAGAACGCCCTTGAGGAGGATCTGAATACTCTT
GAGAAGGGTATGAACATACCAATTGTGTGTAGGATCTACACAATGATCGTTTGCATCATT
TGGATTGGAATGCAGTTCCACTGCCTTTCCATCCTCACAATTGTATCAAATATAGCTCAT
AAAATCAAATCTTTGACACCTGTCGAAACTACCACTTTTGCGTGATATTTGTTTGAGACA
AAACAACTCAGGTCACTATCTTAAGTTAACCGTGGTGCGACCTTCGCGCATCAAAGCCAT
CAACATCCAACCCTTCCGACACGAGGTACCCTAACAATTTTTTATTGCGAGTGGCAATTT
TAACTTTTCCCGTCAGCGATGCATTTTTTTGCGCGATGAAGGATCTCTCCAAAGTCATCT
TTGCGATGGATGAATTCCTTCGGTTTTGCAATCATGTCTACGAAAGTATGCGGGCTGTTT
GATAATGCCGACTTGGCAAGCCACATCCTCAGGATGGTTCCTAGGAACTGGCACGACCAA
TATGAGCTCAGTGGAGCCTTGGTACCACAGAGTGTCAGGGAATTTCTCAAAGTCCTTGAA
CGCATCGAGAAGGCCTACCCCACCGAGAAGGTTGGAGAAGGACCCAAGACTGTAGCCAAG
TCTAACAACTCATCTAGGAAGAAGATGGTCTCTTTAGTGACCAGATTCCAAAGAAACTTC
GCACAGAGAAGTACTGTTCTCTGTGCAAGAAACATGGGTGCACACATACCACCCACAACA
GTCCAGATTGCCAGAAGTATGACTCCAATGGGACCCCAAGTTAAGCTTCAAGGGGAGAAA
ACCAAATGGAAACTCTTGTTGACCAGAGAGACCTGCTTGAGGAGGAAGTAGCTATGCGCA
GCTATCTGCTAAAATCGACAAACTTACGAAGTCCAACAAGAAAATGAAACGCACTATCAG
AAAGAAGAAGCAAAAGCATCAAGACATGAGTGGCAGTGATGATTCAGACTCATCCTGAGA
TGATGGGTTGGGGAGTACTAAGAAATTGTGTAGAAAAATCGATTGTAATGAAATGATGAA
CACTTATCTTAGTCCGATTAAAACTTCCCCACGTGCCAACATAACATTTTCTGGTTCAAA
CAATATCAGTTCAAATCCAGCAGAAGAACTAGGAAATCTTCCAGCCAACCTTACACAGTG
GAAAAAATAACCAAATTGTTGGACCCCAAACTGTTGGGTGACCTTTTCAACAGCGTGAGC
CCCCCTTTGACAGGTAAAGAAAGGTGGGTCACTACTGTGGTGGCAAAAGCACGCTACAAA
GCAACTGAAAATCCATCCCATAAGAACATCAAACACTCGTAGCAGTAACACAGTCATCAG
GATCCTACTATACAGTGGATCTGATGGTGATCTCCTGTTCCATGCAAAAGGAATGGAGAA
ACGCTTTCCCTACTTGGCTAGGCATGTACCAAAGTCTTGGCACACATCGAATGGGAGCTT
CCTAACCAAAGGAAGGAGCAAAGTTAACTTAAGGTTCTTTGAGTATTCAAACAGTAAAGA
GTACGTAGTGACTCCCAACATAGTAGAGTACAATAAGAAAAAGATAACAAAGCCAGTGTT
CGCCCTCATTCTTGGATGTCAAGCCATGAAAGAGCTCGGAATTGTTCTAGATTTTCGAAC
AAAAGAAATTACCATTGATCACATCATTTTGCCAATGAGAGATGTCAATAGTCTGACCCC
ATCAAACTTGGACAAGCCTGGGCTGTTAACAACAGCATGGCAAATGAACTGCAAAGTACG
CAGGAAGCAACACAGCGCGTAGTTAAAATCCTAGATGCAAATTATAAGAAGGCAGACCTC
CAATCAATTATTAGCATCGATTGTACTTACCTTAGTCTCCAAGACCAAAACTCGTTGCTG
GAGTTGCTCACAGAATTTGAGGAACTTTTTGACAGAACACTAGGTGATTGGAACACAGAG
CCCATGTCCTTTGAACTCAAGGAGGGCGCAAAGCCATATCATGGCAAGGCATACCCAGTA
CCCAAATCTGGCAAAGAAACAACTATCAAAGAACTGAATAGATTATGCAAACTGGGAGTG
GTAGAGTTTCAGCCCAAGTCGGAATGGGCGTCACCATCATTTATCACTGCAAAACAAGAT
GGAACTGTACGCTTTCTCACTGATTTTAGAGAAGTAAATAAACGACTAGTTCGAAAGCCG
TTTCCATTACCCAAAATCAGTACAGTCATGCAAGAGCTAGAAGGATTTACCTACGCTACA
ACCCTAGATTTAAACATGGGTTATTATACCATTAGATTGGATCCCGATTCATCCAAAATA
TGTACCCTCATTTTCCCATGGGGCACATATTCCTACCTCCGATTGTCTATGGGCATTGCA
GCTTCACCAGACATCTTTCAAGCAAAAATGTCAACACTAATGGGAGCCTTAGAGTTCGTA
CGAGCTTACCTTGATGATTTGTTATGCATCACAAAGGCAAACCTGGAAGACCACCTTGAC
AAATTGAAACTGGTGCTTACCAGGCTATATGAGGCGGGCTTGCAAATCAATGTCAGAAAG
TTCTCATTCTGTGCCTTTGAAACAGAATATCTAGGTTATACCCTCACACAAACAGGGATT
AAACCACAACAGAAAAAGGTACAGGCGATTCTTGCAATCTTATCACCGAAAAATGTCAAA
GACCTCCGTGAGTTCCTGGGCATGGTCCAGTATTATAGAGATCTTTGGGCAAGAAGCAGC
TGCTTGCCCCTCTCACCTCACTGGTAGGAGAGTGTGGTTAAACCAAGGTCACCGGAGCCA
ATAAGACGAAGAAACGTCCATGGTACTGGGACACGGTGCATCAAAAAGCATTCGATGACA
TTAAGACTTCAATTGCCAACGATGTAGTCTTAGCCTATCTCAATTATTCAATGGAATTTG
AGATATATACTGATGCCTTGTCTAAACAACTTGGATCAGTGATCACCCAGGGTAATAGGC
CCCTTGCGTTCTTCGGCAAAAAGTTGTCGCCGGCGCAACAGAAGTACAGCATGACCAAAC
TAGAACTACTGGCCATAGTGGAAACACTCAAGGAGTTCAAAGGCATGTTGTGGGGACAAA
GATTAAAAGTCTCTACAGACCATAAAAATCTAATCCAAGACGCCGTCGGATTAACCTCTG
ACCGTGTCTATCGACGGAGGTTACTCCTTGAGGAATTTGACCCCAAAATTGTTTACATTA
AAGGCACACATAACACTGTTGCCAACACCATCTCTCACTTAAGCATTGGACCAGTGCAGA
ATGAACACGAGAACTGGATGATGTTCACCAAATGCTGGTGTCATTACACCATGCAAGAAG
AGAGTGCAATAGACACCTCTGCATACCAAGAGGAAATGAATCTGGTGTTTGCAAACAGCA
GCAAGGAAGACGTAATCTTCCTGTTAACAGTACAAGAGATTGCACAAACACAAAAACTTG
ATGCCAACTTCAAGATGCTTAAAGACCAGTACTCGACACAATTGGTCAAAAGTACACAGC
TCCTATGTAAGGACGGAAAAATGGTCATTCCAAAAGAACTTCAACACCGTGCAGTTAGTT
GGTACCACCACTATCTACAGCACCCTGGACACACTAGATTCGAAGAAACCCTTCGTGCTG
CGATGTACTGGAAAGGTATGCAAAATACCGTCCGTATATATGTCAAAAACTGTCATGCAT
GCCAAGTCAACAAGAGGCATAAGCATAAGTACGGGAAACTCCCTACTAAATTTGCCATCA
CAAACCCTTGGGATGTACTATGGGTGGACGTTATCGGCCCATATACAATCAAAGGTAAAG
ATGGGACAGTAATTGATTTCATGTGTCTGACTATGATTGACCCAGCTTCTAGTTGGTTTG
AAATAGTTGAACTACCAGTAATCACTGACGCGATTATTCCCCTGGATACAAAAGGGCAGA
AGGGTAAAAAGACCCATGAGGAACCTAAGTTAGCATACTTTGATAAGTCATCAGCAATGA
TCAGCAACTTAGTGAACAAGACCTGTAGTAGGTATCCACGTTGTCAATACATAATTTATG
ACAATGGAAGCAAATTCAAACTTCACTTCAAAGCCCTATGTGACTCATATGGGATCACGA
GTAAGCCTACCAGTGTCAAGAATCCACACGCAAATGCAATTCTAGAACGAATGCATCAGG
TGATTTCATCTATGCTCCAAACAGCTGAAATAGACATGGCCTCTTCAGTAGAGCCAAGCG
ATATAGACGAGTTCGTGATGAACATTGCTTGGGTCATTTGCTCAGCATACCACACAGTAC
TAAAAGCCTCCCCAGGTGCAGCCATTTTTGGTCGGGACATGTTGTTCGACATTCCCTTCC
TGGCTGACCGGAATAAAATTGGAGAATATAGGCAACGCCAAACAGACCAAAACACAGAAT
GGGACAATAGCTCATGTCGTGATTGGGACTACAAAGTTGGTGAGCAACTACTTCTTAGAA
AAGATGGTATATTACGCAAAGGTGAAAGTAGATATGAAAGTGATCCTCGGACTATCACAT
CAGTTCATACGAATGGCACCATCAGGATTCAATGCGGAACAAAATCGGAAAGATTGAATA
TACCAAGAGTTACACCTTTTTTAACAACCAAACTTAAAACGTATTAAATGACAGTTTCAA
AACGACCAAAACAGACTCTCCCTCTTCAAACAAACTTACTCGTTACATGTGTTTAACAAA
CTCTTTAGTTTGTTGTAGTTACTCTCATGAGCACCCATTTCTTTTTCACTTAAAAACAAT
GACGTTTTTGGTTCCATTTTTTCCTGATACTCCATTTGTGGGGGCGAGTGACATAAGCCA
AGTATCAGCCTTTTTTGTACCCCTGGGTACAAAAGTTAAAAGGAGCATTCTCAGGACTCC
CCAGTAGGAGAGTCCACCTCCCAACGGCATGGGATCCCCAACACTGAAGTTCAGAACCCC
AAACAAGAGAACGCCCTTGAGGAGGATCTGAATACTCTTGAGAAGGGTATGAACATACCA
ATTGTGTGTAGGATCTACACAATGATCGTTTGCATGGTTTGGATTGGAATGCAGTTCCAC
TGCCTTTCCATCCTCACAATTGTATCAAATATAGCTCATAAAATCAAATCTATGGCACCT
GTCGAAACTACCTATAAGTTTTGCGTGATATTTGTTTGCGACAAAACGGCTCAGGTCGCA
GTGTAGACCTTTATCTTTTGCCCCCACAACATGCCTTTGAACTCTTTTAAAGTTTCTACT
ATAGCTAAGAGTTCTATTTCTGTTACACTGTATTTTTGTTGCGTCTCAGAGAGTTTTCTG
CTGAAGAACGCAATTGGCCTACTCTACTGTGTAATCACTGCGCCCATCTGTTTTGATGAG
GCATCAGTGTAGATTTCAAACTCTTTGGAGTAATCAGGGTAGGCCAAGGCAACGTCTTTT
GCAATGACTACCTTTACCGCATCGAATGCTCTTTGATGTACCTTATCCCAATGCCAAGGG
ACCTTCCTGGTCTTCAAGGCTCTGGTGACTTTGGTATGACCACACTCTCCTACCAGTGAG
GTGAGTGGGGCAAGCATGTCGCTGGATTTTGCCCAAAGATCTCTGTAGTATTGGACCATT
CCAAGAAATCTATGAAGGTCTTTGACTCCAGTTGGCGGTGTTAGTGCAAGGATTGCCTTT
ACCTTTTTTTGTTGTGGTTTAATACCATCTGTAGTGAGCACATATCCCAAGTACTCTGAT
TCTGTGGCCCAGAATTTTGATTTTCGGGCATTTATCTTTAGACCTGTGTCTCGCAACCTG
GTCAGTGCCTTAACTTCTGTAGGTGGTTGTCCAGGCTAGCCCTTGTGATGCACGATTAGA
TCATCAAGGTACGTTCATACAAATTCAAGGGCTACCATTAGTTCTGACATCTTTGCCTGA
AAATTGTCAGGTGAACCTGCAATGCCCATCGGTAGTCTGAAATAAGAGGTCTTTCCCCAG
GGAAATATGATGGTGCAGATTTTGGATGCATCAGGATCCAACTTAATGGTGTAGTAACCC
ATATTTAAATCTAGGGCTGTAGCAAAAGTAAATCCTTCTAACTCTTGCAGAACTGTGCTG
ATTTGGGGTATTGGAAATGGCTTCCTAACAAGCCGTTTGTTTACTTCCCTAAAATGACTG
ATCATGCTCACAGCTTGCTCTGATTTGGGTATTATGAATGATGGAGATGCCCATTCTGAT
GCGAGCTGAAACTCCATTACCCCCTGTTCACACAATCTGTTTACTTCTTTGATTGTTGTT
TCCTTTCTTATTTTTGGAACTTGATGTGGCCTGCCATGATATGGTTTGGTACTTTCCTTT
AGTTCAAAGGAGACAGGCTCTGTTCTCCAATCACATAGTGTCCCATCGAACAGTTCCTCA
AATTCCTTGAGTAACTCTCTTGTTCTTGTCATGGAGACTGAGGTGAGGTCCAGTGGCATC
TACCACTGATTGGAGGTCTGCCTTTTCATAATGAGCATCAAGGATTTTGACTACCCTTTG
TGTGGCTTTTTGGTGCTAACGGGTTCTTGTACCATACTGTTGTTTACAGCCCAGGCTTTT
TCTATCTTGGTGCTGGCTAGACTATTGTTGTTTCTCATTGGCAAAATGATTTCATCAATT
GTAATTTGTTTTGTTCAAAAGTCCAGAACAATTCCTAACTCTTTCATGGTTTTACGACCA
AAAATGAGGTCATACACTGGCTTGGTCATCTTTCTTTTATCATACTCTACTATGTCAGGG
GTAACAGTGTATTCCTGACTGTTTGAGTATTCAAAAAACTTCAAAGTGACCTTGCTCCTT
CGTTTAGTGAGGAAGCACCCATTCAATGTATGCCACGAGAGTGGCACCTGCCTAGTCAAG
TAGGGAAAATGCATGGGTGTTCCTTTTTTGTGGAACAAAAGATCACCATTAGAATCACTA
TCTAGCAGTACCTTAATGGTGTTGCCACTGGTGCAACGCCTGCCAGGATGTTCAATTTTC
CTGCGGGCTCGACTTTTGGTTGCTCCGTACTTCACCTTTGCCACTACTGCGGTGACACAC
CCTTCCAAGTCTGGTAGGGTTGACGCATCATCAGGTGTCTGTTCTGACTCTTGTGTGACA
TCATCTGTAAGATTTTCTTGAGTTGGTGAAAGTATGTGATCAGGGTTAACTGATTCTGAT
GTTTTATTTTTAACACCTTGTTGTTTTAGGTCGCTTCTAGCATCCATAAGTTCAGTATTC
AAATTTGAATTTGACAGTAGACTATCAGTATAGCTTTATTCGGACAAGGGGTAGTGTATT
TGTCTAACTGAGTACTATTTGTTAAAATCTTTGACTACAGTTGCGCCCCCATGTGCTACT
GGACCCGCACCTTCAGGTGGAGTCAGAGTCACTGCTGTCACTGTCATAATCATGCTTGCG
CTTCTTGGAGCTCTCCTTAAGCATTTTGTTTGCTTTCTCAAGCTTTTCAACCTTTACAGA
AAGCTGAGCAAAAGCACTAGCGGTTCTTTTATAAAGGGCTGTGCTACCATGCTGGCCGTT
GCCGAATCTCTTCTTGGGTTTACCGTCCTTCTCATACTTGTGACAGTCAGACGTGTTATA
TGTTGCATGTGCGCCCCCGTGCTTCTTGCATAAGGCACAATGCTTTGTCATCTTGCAAAC
CTTCTTGGGAATAGTTTTGTGATCCACTGCACTTTTTGCCTTGGCTTGGGCCTTGTTGGC
CTTATCAATAGCCTTGGAGAGGGCTGAGTCATCGCTGACTTTGCCTTCCGTGAGGTTGTG
ACTCAGTACCGCTTCCTCTAGCTTCTCTGTGCACTCCTTCTCAGCCCGAACAATTCGTTC
ATAGGCCTCTTGTAGGCCTTTTGCCATAATGGCTGCAATCGCTTGTGACCTAGGCCATTT
TGATGTAATTTAGTATTATGTAGTAATGGGTAGATACATGTTGTGGAAAGATGTTTATTA
TGAGACTTACACAACTGGAAAAGGTATTGTATGGTGTACTAGATATTCCATGCATCACCA
CATCCAGTTGATCCTGGGAGAGATTGGCAGTGATTTGGGGCAGTTGCATTATTGATCCTT
TTCTCTCAACTGCCAACAGGAACTGTCCTATGAGAAGGTTTCTAAGAAAGAAAACCTCTC
TTGGATATTTTGGCTGAGAAACACCTATTATGTATATGGGTGTTTCCCAAGAAGGAAAAT
GTCTTTTGTATATTGCTTCTCAGAACCTAATATCTTAGTACTTCCTTTGTGTTGCACAAA
GTGAAGAAGACCTTTGGAGGTTTCAGGTGGAAGCTCATTGGGTCTACCAATTAAGGTAGA
TAATTGGCCTATGTCACTTGCCCCCACAATTGGAGAATTAGTGTGGCTCGTGGAAAAGTA
AAACCTCTCTGAGGAAAAATCCAATTACGAGCCAGACTTGCCAAAAAAACCTGTTGGTTG
AGGTTAAAATGTGCAAGCTGCTGGTGACATTTTTGTACATACATATTATTTTATGTAGTA
TATGAAGTGTAAGTTCTTGTGGAGACGGAGATTTGCCATGGCTTATGATAAAGCTGATGT
GCTTGTACTCTTCTAAGTCATATTTATTATGACTTACTTCCGCGTGAAACCCTGATTGTC
TTATCGTATAATTTTTGTGGTAGTCCAAGTATCATTGCTATACTGACTGAATATTTGTGC
GGGGTAAAAGACCTTTGTGTACTTGAAGACTCTGGTTGACTTACACTGGGAAGCCAAGGG
AGCCAAATGAAATGCATATGTTTCAAAAGTGTAGTGTTGAAACTGCACCTTAATTGTCAC
AATGTGTGTACAATGTGGATATTTAACCAGGTCTACATATGAAGGTGCTGATACTACAGA
TATTCTGTTTGTTATCTTCTGCAATCCTTGGTGTTAGTATATTATCCTTCTATATGCTCT
GTCACCCATATGTATCCATGGGAATAGTTGCACAAAGGGTCAGCTACTGGCAAGTGAACA
ATGTCAAGTCATATTAATGTTTTGACTATAATCATTGGAAGGTCCAAGTATCAACGTCCA
TGTCTTTTTGCACCATGAAGAGTACGGATTCATTGTTTATGATATCTTTTTGTATTTTGT
TACAAGGACCCTTGAGGGAGGTCTGTACATGTATAACTCTTTTGTTGGTGGTAATGACAT
TGCAACATAACTAAATGTGCATGTTCGTACCTATTTTTATAAATTGAAAGACAGTTGCTG
ACTATTATCTTATGGTATATGGAACCATATTGTGACTTTACAGCAAACATTTCAGAGAAG
TGAATGTTCCTTGATGTTGCCAACATAATAGTTGTTTTATCTTTGGATTTGTCTAAGCTA
GTTAAGCGATACTACATTTCTGTGTATAGCTGCTTGTGTTGCATTTGTTTTGCATTGCAT
GCCAACAAGATGCTGCATGTCTCTCAGTAGAGATGTTTATGTTTGACTTATCCTTTGTGT
GAGATGGTATTCCCGTTTAACTAGGATTACTCACAATTCTATGTGCTGTAGTTTTACAAG
AACAAGGTTGTGGATCCTTTTTGTTCTTGGTGCTCATATGATGATGAGGCTTGTTTTATG
GTTTGTTGTGCAACACATATGTGCACTACCTACTGTCATCCCATTGTCTTTAGCAACAAG
ACCCACGTGTTTCAGTGACTCCATGAGTCCCTACTTATGGATACCATATGTGTTCTCCAT
GGATAGTTCTGAAGGCGAACCGTCAGAAGTTCTCACCAGAGAATCAAGTGCTAGTCATCA
AGTCTCAGTGAGACCATCTTGTAGGACACAGTTCTTTTTGATGCCAATAATTTTAATCAT
GGTCAAGGATTCAGTGTTTTTATTCTGTGTTTATGCACTCTATGTTCAGCAAGCTGTACT
AGAATGCAAGCATACCCAACCTGAGTTGGTGTTGCTCTAGATTTGTTGTGGCAACAAATG
TCGAACATTGATGTGTCTCTTTTCTGTGTACAGTGTACCTCCTCCTCTACAATTCCAGTT
GTGAGTGAGGCAAGACAATCATATTGTCTTGCCTAAGGTTCTCCCTTGTACTGGACCACC
CAGTAGCATGTGAGTTCCCTGTATGGGAGAATGTTTAGCGAGTTTTTAACTGCTTGTAAG
CATGGTGCTTTTGCCATGAGAAGACTTTGGGTCTGCTATTGTGCCCTTGTTTTCTTGTGC
AGAGATCTTGTGTATTGGTTTGTTGTTCAAACCTGTACTCGCTGCTTGGTCAGTCCATCC
TAACCTTGTTTAAGGTGGTCTCTCAAGCTAACCTCTGGAGAATATCATATTACTCCAAAT
GAGTTCTATTGAGAACAGTATGGCCATCATTGACTCCATTGAATGTGCTTGTGAGGCACA
AGGAAAACCCATGGAGGCACAAGGAAAACCCATGATTGTTATTGCTAGCCCTGAGTAGGT
GGAACCTTCTTCAGTTTTTCTAGATACGAACGTGTTCCAGATGCATCAGTATCTAGTCTA
TGATTTGTTGACTTTTCATGAAGTCTTATGGTGATTGCAGAGTTGAACATAGCAACATCT
ACAGTACTGTAAGGATTCTTTGTGTTTAGACAGATTTCCTAACTTAATGTCCATTTTTAC
TTATTTTAAGAACCAATTTTGATGTACGGTAATTTTTTGTTGTGGTATTCTGTCTTTGTA
CAGTCAGTTCTCACGAAGGCTGTCAATGAAACCCTCCAGTCGCCAAGGTAAATTGTCCTC
ATTGTTTTTCCTTGACTTTTGGGACTGGTTGTGCTCTGTCTTTATAGGCTGTAAACCTAC
CTCTTCGGAAAAATAGAGGTAAACAGGCACTTTCTTTCAACACACAAAAACTTCATCAAA
CAGTTTCTCTTGTCATGAGAAACCTCAGTAAGGTGTATGAAATTGAGTTTGTAGTGTAAG
TGGGTGTCTTTTGTTTTGTTTTGTTTTGACACAACTTGGAAGGTCTGCTATTTTACTCAA
CCCCCCAGAGGGGTATTTCACAGGAGTGGTTAGCTCTGTGATTAGGAGTATTTTTGCTTG
AGAAGAGTCCTGCACTGAAGTGGTTAGCTAAATGCTTGGTATGTTGTGCTCAGGTTTGTT
TCAACTCTGGTTCACAGATTTTACAGACTTTGACATCAATTATATCTGGCAAGGTAAAGT
TGATTTGACATATTTCATGTTGATATTTGTTAGAAAATCTAGAACAATTCTAACTCAGTT
CAGTCCTTGCATTGGTCAAAGACTGAGGTCATATGCTGGCTTAGTCACTCTGGGTAACAT
GTACTCAGAAAACCATGTTTTGACAGGAATTTATTGCTTGTGCAATAAAAAACATCGTGT
GACTTTGCCCTTCCTTTCGAGTAGGAAGAACCCATCCTGCGTGCGCCAAGAGTTTGACAC
ATGCCTAGCTGGGTAAGGAAAACACATGCATCCTCCTAATTTTGGAACATGGGGAAAGCT
TAGAATTACGTCCTTCTTGCTTTCACTGTTACTGTAGCAACACCATGTCAGGGGTTCGAA
ACCCAACATGGTTTGATTTCCAGTTGCTTTTTTGATACCTTTGAATAGTGCAGCATGGCA
CATGTGTATGTTTCTCTAAGTGGGAGAAGAGTTCAATTTCTTGAGAAATGAATCTATGAT
GCCAGACGATTTCTTGGCTTTTTTATTTGTCCTTTTACATGTAGTAAGGTATTTGAATTA
ATCAGGTTTTTTAAACTTGACAGTTGAATTCTTAAGATGTTTCTAACAAGCTATTTTAAT
TCAAAATGAAATAATTCGAATATTTTTTTGGGCTCTGAATTCTATTTTCCTTGGAATACA
GGATGGGCAGTGGCTATTTGCAAGCCAACTTGCTTTTCTTATTATTTGACCTCTTTCTTG
CGAAGCTTGGTAGCTTATGCGCATGAAAGGGATACCACGTGAGAAGTAATCTCATTTTCA
TGGACTTTTCTCTCTTTTTTGCTCAGATTTCAGAAAGAAATTGATGAGTTGCGTGTTTTC
TTGACAAAAACCGCTAAAAGTGCACAAGATTCTTACACAAATCGGAATTTAACAAGAATT
TTGCTAAGAGTATTTCTGGGGAATGACTCGTAGTTGTTTTATGGGTCCATCTTGCACCCC
CATGTGTACAGGGACCTGGAGATATTACTGCGTGTTGCTCTGACGTTTGACCAGGATACA
GCAATACATTGGGCTCCTATGTCCTAATGCAGAGTAGAACAATGTTCTCTCTTTGGCTGG
TCCTTTGTAATCATGGCTGAGCCCTATGAGTCTAGGACATGTTCTATGTGGCCGTGAGAT
CGTGAGCCCGCGGGCTGTGCAGCGACACAATTCATAAAATGGGCTGTCCCATGACGCGCT
CCCATGTGAATGGGGCTGATCAACAATCATGGGACAAAGTCCTGCATGAGTTCATTTTCC
CTTGAGGTTGTTGCTCAGACACACTTGAACCTTGAGTCTCGCGCCCCACATGTGCCCATG
CAGTGTTGAACCACTACTCCCACCACCACCATGCAAACGTACAAGGGACACTTCTGAGAT
GAGAACTGCGGATCGCGAGTCTTTCAAGTAACCAAAACCTCTTGAGGGTCATGAGCAAGC
TTTTTAGTCCTTAGAGGCTATTTGATTCTTCATAGGGTCATTTTGGGCCCAATAAAATCT
TTTATAGTACTGCCTAGTGGCTATAAGTACTTAGTACTCCGTGGTGTCACTGCATCTGCA
TGTGATCATGGGTACGGACTAATTTTAAGTCTAATCACGTTTTAGGTCTAAAAATAGACT
ACACATATATTGCTCTTTTGGAGAAAAAATAAACCAAGGCATTTATGTTCATTGCCTCCT
CATTTAATGAGGGGCTGCTACTACCTAATAGGCAAGTAAGCTTTCATGCCACAAGTGCAT
ATGATACGTCACTAGTGGTCTTTTTTTACGGCAAGTGCACTAAGTGCTAAATACGCACTC
TGCAAACAAAGCGGAGTATACCCGCGTCAAGTGGGATCTAGTCCTCACTTACGTACAGGG
GAATTGTTTTTGGCGATGTGTTTCAAAAAACACGTGCCGACCTGTAAGTGAAACTCACTT
CAACTGGCGGAGTAGGTAACTCAGTGCTCAGCTGTGGCTATATTGCTACACTTGGAATCA
AGCAGCACAAGTTGCACCATGCATGACATACCAAGAGTAGTGTACGGCTTCGAGCGACAA
GGGACGACGGACAGATGAACCTACCATGGTCAACCTGTTCAGACAGCTGATGGATGAAGG
ATAGTGATAGTGGAACGACGAACAGACGATCTGATCTGGTCGTGCGAAGGCTATCAATTG
ATAGTGACCTAAGCCATTTTGATGTAATTTAGTATTGTGTAGTAACGGGTAGATACATGT
TGTGGAAAGATGCTTATTATGAGATTTACACTACTGGAAAAGGTATTATATGGTGTACTA
GATATTCCATGCATCACCACACCCAGTTGATCCTGGGAGAGATTGACAGTGCTTTGGGGC
AGTTGCATTATTGATCCTTTTCTCTCAACTGCCAACAGGAACTGTCCTATGAGAAGGTTT
CTGAGAAAGAAAACCTCTCTTGGATATTTTGGTTGAGAAACACCTATAATGTATATGGGT
GTTTCCCAAGAAGGAACATGTCTTTTGTATATTGCTTCTCAGAAACCAATGTCTTATGAC
TTTTGTACTTCCTTTGTGTTGCACAAAGTGAAGAAGATCTTTGGAGGTTCCAGGTGGAAG
CTCATTGGGTCTACCAGTTAAGGTAGATAATTGGCCTATGTCAGCTTGTTGGACGTGCAC
TAGGAACTTCTCTGGGGTACCGCGTGACCACACGGACACCCTTAGCTCCACCTTGGTGGG
TAGAGTGAGCTTGATCGTGGCAGTTGATTCAACTGCCTCTTGTAGGTCATCCTTCTCTGG
AATGTAGGGGATGGGTGGTTTTACCCGACCGCTTCCACGCTCACACTCTTGGGGCTTGAG
TCCATCCGGGACTGCCTTGCTCATCTTGAGGTTATCAAGGGCTCTTCCAAGAGGGGTCCC
AACAAACAGGGCCTTGAAAAAACTCTTTGGCGCACTTGTACGGGACAACGTGATGGTACG
TTGGTCTCGCTGGTTGGGTGTAGATACGCTCTGCCTCTATGATGCCGAAGGTTGACTGAG
TATGGGTACGACATGGAGAAAAAAATCCTTAACTCGTCGTCCCAAGAATGATGGTTCTGC
AGAGAAGACACGCAGTAACTCAATGGATGTAGATCGCTCTGCGTGGGAAGGTCTCACACT
TCAGATATCAGCTGATAGTGACCTGAGCCAGTTGGATGTAAAAATATTACTGTAGAAATA
AAATGGTAGGATGTATTGGCAATTGATGAATCGAAATTATGAGCTTAAAATCTACTCAAA
AATGATAATTGATGATCATCAATTATCATCGGTTTATCATGTAATTTACATGATAATCGC
GCCTCTGTAGTATTGTATCTACAGGGGTTGTACATAGCACCACTGAGCTGGCTTTAGCTC
CTATGTGGGATTTTGTATGATCCTGGTATGCTGTCAGGATCATCATGTGGTGCGATAAGA
TCTGTTCAAGTTGAACAATCAAATCTTTCAATCAGTCTGGCTGTCATCCATTGTTCGATC
GATCTGGCCGTCGTCCATTGTCTGTTGGACAAGTTCCACGTGGATTGCAATTTTACGTGA
TTGTGTTAATGATATAGGTCCAGGGTTTGAACCCTGGACCAAACAGTACGATATTTTTAT
TTGGTCCTGGGTTCCATTCCCAGGCCAGATTTCATGTTTCAGGCCAGTGTGATCCGTGGC
CTATGTCACACATTTGGAAAGGTTTTGAAATCAATACAAAGCTAGCATTTCTATTCTGAT
AAGAATTTAATTGTATCTCACAATTTACCCAATTTACTTCAAGGTAGGCATGCGGTGTCC
CTCCCGCCCTTTTACCTCCCTTGCTTTGCTATGCCATACCCCCTCGATCATATGTGTAAA
ATGAATGATGAGTTTTGGCAACATTAGAGTTTTCTTTGCAACCATGTCTAGTCACAGGGA
GTATCACACTTCATCACATTGCATCATCGAGAAGGGGAATCTAATGATGCAGGGTTTATA
ATATCCAGGGGTGAATCTGATAATCCATGGGACATTAAATCATGTTTCCATGCAGAATTT
ATGCACACCCAGCCCCAAAAATAATTAGTTCAATGGGTTGTGACTATCTGCATTTGTGTT
GGCAAAAAAATGATGCCGTCACCTGATGCATACCTGGCAACTGGCAACTCAGAATTATGC
ATAGCCCGATTTGCATACCCCCTCGTTCGCTTCACATCCAGCCATATCCAACACCATGTG
CAATCATAACCCCACCCACTGGGTTAAATAGCAATCTAAATCAACAAATCTAAAAGAAAG
TTTATCAAACTAAACTGCTTCCAAGGTATTCTATATATGTCTTATGAATGTTCCTTACAA
AGCACTCTGCAAGTTATGCCAGGGATTGGTAAATGAGGTGGGTGACCCATTTTTTGACTA
TACTTCTCTGCCATGGAGCTTAGTAGAAAAGTCTAGTGCAAGGGTAGAGATTTTGTGCTG
TACAGCGCTGGATGGAGACCTTTTGATTGCTTCTTGTCAAAAGGATAGGACACTCACCAG
GGGGTTTTGAGTGGCTGAATGATAGTCCAATGACAATGCCTGACAACATTACCTTTATCA
AGAAACCATCAATGATCACAAAGAAGTAGCCAAGAAAGCTTCAACCGAGAAGGCCCGGAG
GAATTTAGACATTCCGCATTATCTGGGGAGAATTGGACTGGAAAATGTCACATGCTCCAT
TTGATTCCTCTTCTAGTTGATCACGTCATCATTGACAGAGCATTCCTCACCTGTCATGAT
CTTCCTAGGGGACAACTGTCAGTTGAAAATAGAAGCACCACTAAGGTAAGAGCATCATCT
GTATGGTAGCTCATAGCTGATAAATGGAATGACCCATTGTTCCTGCACCGCAAACGAAAA
ACACCGGTAACCTCCCCGTACACTCGCAAAACGTCAGAGTGTACGGGGAGGTTACCGGAA
TTTCTAGAGTGTACGGGTGGGTTACCGGTTTTTTTATACATTACTTAAGCCGCATTTTTG
TTTATCACGCTAAGCTTTGAAGCAAAAAAATCTTCCGAGTGGTTGTTTGTTTCATGACTC
ACATTTTGCAAATCACGAGTTGTAAACAGCAAGATCACCTGTTGGGTCTAGTTGTGGTTT
CAATTCTAGGCTTGATCTATGCTTTCATTTGGTGAGTGCGCTTTGGGCCTATTCATATTT
TCAACATAATATGCTACTATCAGAAGTGACTGCGCCAAAAAATGAGAACACATAAGAATA
ATAAGTGGGGCTGAAAATGAGAGTAGTGTGTCTACGTGTTTGATACTTATTCCTTTGTAT
CAAGTCACCTAATTCTTGTGTGGCATATTTGTATGATAATACAGTTTTAGTACATCTACG
AATGGTACCATACTACAACAATGGTGCTTGACCCAGACACAACAGTAGCAGTGCGCCCTC
TCACTGCTTTCACATCACACAATTAATTTTTTCAATTACATCACTGATACCCCGCCGGCC
CATCATGGGAACGGCCGAAACTCAGTCCACAGACTGAGTTATCCCTCCCGCCTTGCACCG
CCATGTTGCCAACAACAATTGGCAGCGGCCGGTATATTTTGGGGGTGAGTAATCACAATT
TCGTCTTGTTCTACAATATTATACTCACCACACGGCCGATTTTTTTCAATTAGATAGTTG
CAGGCCTGCCGGCAAAATCGCCGAAACTCAGTCCACAGATGAGTTAGGCATTCCGCCTTG
GACCGCCATGTTGCCAAGAACGATTGGCAGCGGCCGGTATATTTTGGGGGTGAGTAATCA
CAATTTTGTCTTGTTCTACAATATTATACTCACCACACGGCCAATTTTTTTCAATTAAAT
AGTTGCAGGCCTGCCGGCGAAATCGCCGAAACTCAGTCCACAGACTGAGTTAGGCATTCC
GCCTTGCACCGCCGTGTTGCCAAGAATGATTGGCAGGGGCCGGTATATTTTGGGGGTGAG
TTTTCATGAACTCATCTTTTTTCACCCTATTATACTCACCACACGTCCAATTTTTTTTCA
ATTAATTAGTTACAGGTGTACTGGCGAAATCGCGAAACTCAGTCCACAGACTGAGTTAGG
CATTCGCCTTGGACCGCCATGTTGCCAAGAACAATTGGCAGCGGCCGGTATATTTTGGGG
TGAGTTTTCATGAACTCATCTTTTTCACCCTATTATACTCAACACATGTTAATTTTTTTC
AATTAAATAGTTACAGGCCCAGTTCTGAAATCCCCAAAACTCAGTCCACAGACTGAGTTA
GGCATTCCGCCTTGGACCGCCGTGTTGCCAAGAACGATTGGCAGCGGCGAGTATATTAAT
AGAGGTGAGTTGCATGGAATACAATTATTTTTACACTTGTCTTGACTACATCTAATTTTC
AATTATTTTATTTCAGGCCAGGCACGGGAACAGCCGAAACTCAGTCCACAGACTGAGTTT
GGCATTTTGCCTTGCACCGCTGAGTTGCCAACAACTGTTTGCAGAGGCATGTAAATTTTT
ATGGTGAGTTATTGAAGTCAAACTATATTACAATTGTTTTGATTTCAGCTTAGTTTCAAT
TAAATAATTAATTTTCTTCTACCTTGGTGATAATATTGTCCACAGTATCGTTTTTCATCT
TGGAGCAGCTTGGGGCTGAAATTTTGGCACCTGTGTCATTTTTGGTGGGCTCGGGGCCCC
TAAAACATGTTAATGTAGTATGTTATTAATTAGTGGAGATAAATTACACATACTCAATTA
TTGTAGTCCTACAGTAGGTAGCCCTCCCAGTAACCCTCCTGTAACGTTCCGGTAGCCCTC
CCGTATGCTCCGGTAACCCTCCGGTACTCTCAGGTAGCCTTCCCGTAACCTTCCGGTTAC
CCTCCCATACAGTTCCGGTATGCCACCGGTAAACATTTTTTTAGCTACGAAGTAATGCAG
TTATAGCCACTAATTAGATTGATATCGATTCTAAGACTTACTGAGAAGTCTGTTTTCCTG
TAAAAACGTACCAATTCCTATCGTATGTAGAAAAAAATCCGAAAGCTCCTTTTGGTCTCA
AATTTCCGGTAACCTCCCGGTAGACTCCGGCAACCCTCCCGTACACTAGTTTACCGGAGG
GTTACAGAAGTGTACCGGGAGGTTACCGGAAGATACCATTCCGGGGGCTCCGGTAACCTC
CCCATACACTCAAGTGTACGGGGAGGTTACCAGTGTTTTTCGTTTGCAGTGTGCTAGTCA
CTGTGGCATTGCCTGAAGTCCATTTCTGATATTTCTTGACCAATCCCATTGTCATATGAC
TTGGTGTCACATATGCAGCCCGCCGCAGCTGAAATTTTTGAGGGGAGACGGCAAACAATG
GTGTTACAATTAAACTATGTGATAACTACCTGGGAACAAAGTGGTGAAGGAGACAGAATT
TTGAGTACAAAGACAATTTCATCAAAGATGATGGCAACATTGGTGTGGTGGACAATGTGA
GAGGGACAACGGAGTTTGAGGAATGTGAACCTGTGTCGCAAGCCTTCCATTCTACTTTGA
ATCATCCCCAATGTGTGCTTGATCAACAGAAACACTACATTGAGGACAGGCGGACCTGGT
GCCTTTACCTATGGGAGATATTGAAACATCATGGCTTGTATGGATCTTCAGTACAACATT
TTTAAGAAGCTGTTTGTTGTGAAAATGGTGATGATGGACTTGCCATCTGTCATTGGGCAG
AAGCATAGTTTGGATAATGATACTTCACTTTCTAGTTAAGGGATTAAAAAAGTGTGATTA
GTATGGTGAATTGATCATCAAAATAAATTGCACCTCATCAACAAGAAAGGGATCGTTCAG
TGGCATGTGAAGATTTGATATTGGCATAGATCAATTTGCTTTTAGATACAATGAGAAATC
TAGTCTGCAGGCCTCCATTGGATGAAGTAGTTGGTAATCAGATTTGCAGATGCAATTCTT
CACAAGGTACAGCTGATTGAATAAGAAATCATCAAGAACACAAATAAGTTCAGAGTCTTG
AGGGAACTCCTCAGAAAAGCAATCATAGTCCAGTTTAATTTAGTTATTACTTTATTGTGA
TTGTCATCGTGGTGGTCAATGGTTTAAGTATTTTTAGTAATTCTAGTCCTTGGTCTTCCC
CAATCTCCATTCACATGAAATCATGTAGGATAGTCCTTGACATTTTTGTTGGAAGGATTC
AATTGATGTCTCCACATGATATTGCATGAAGTGCCATTGAAATGATGACTAGAATGTGCG
TATCTTTTTGTACAGTGGTGCCACCATGCTCTTAATTTACCTCCAGTTCAACATATCCAT
CAGGGTTGTTGATAATGTCAACGGCATCAGAACAACACCTAACAGATATGAATTGTCAAT
GCAAAAAGTTATTAGTTTTGTCAATGCATTCTGTATTGCAAAACCTTCCATTTTAAGATA
GACATATAAATCCTCAGTAATTCCCACCCCATGAACAAGCATTCAAATGCACACTTAACT
CTAACATAATGCAGTGAATGAAAGATTTGAGTTGTCATTCTCTTCTGTTCTGGGTCATAA
GAAAATTAGGATAAGGTGTCACCATATAGGTGCTGTTACGATTGGCCAGTTTAGATAAGC
ACTACTTCCAAACAACACAAATTGTGGCTTATCAATGTCTTTCTTCAACAAACCATTATC
TAGACAATTGTGTAGATCACTTATCCCAAAGGCAAAACAATCTGAAATGATCTACCATAA
TAAATAGAAATACCAAGGATACAGTGGCCAAAATCTGACACTGCCTGAGAGTTCAAAAAA
CTTCTGTTTGCACCTACAAAAGCTTTTCTTCTGGTCATCTCAAGAAGGTGTCAACAGAAA
TTAGATGAAAAGTTTCCCAAAAAGCACAAGTATGTCTGAAAGGCATCATTACGCCTTGTC
AGGCATAATTATACCCAGACAAGGCACAATCGGGCATACTTTTTTATGCCGATATAATCC
TTTTTATACAATAATCCTTTTTATGCCCAAAAAGGCAAAAAGGGCATAATTTCCGTTGGG
AAGTTGACGGTACTTTTTAGTGATTTGTAGTAACATCTGCGTCAATGTTTTTGGTTGTTG
CCATTTTGCGTCTGTCAATGACATCCTTGAAGTCCTCTTAAACTGAATACAAAAAATAAT
TCTTGCAATAGACTTGCTGCTCCTACTCCTGGGAAAATATGCAGACAATGCCAATCCATT
CTCTTCCTGATGATGGCTAGATGATGATGGGTATGCAAACTTTGCATAAAAGTGCACAAA
AAATTCTGTCTCGAATGGTAGGATGCATATTTCTTCCATTTGTTAGGCCAAAAGTTAGGT
AATTTGCAATTGCATGACAATAACACTTGTTTTTTTGGTGATTACAAATGCTAGGCCGTT
TTTACTTTGACAACTATTTGCATTCTTGTTAGGAATATGTAGAACAATTCTTGGGGAATG
GCCGTATTGAAAATGAAATACAAGAAACCAGTGCTGTTGGTATCATGTTTTGAGGATTTC
AGTGGCAAAACAATACCACCTGTCAATCAACAAAGTATGTACTAATCCCTATGTACCATC
AAATATTGTATAAACAAGAACATCTGCGGGTATTTGCAATTCCTAGGAATTGCAATGTTG
TTGTAATCAGAAATTTGTCACAATTCCGAATACTTATCCCAAAATCGACGATGCTGGTAA
TCTGGGCCCCTACTATTTTGATGCCAATCCATCATGTCACCCTTTTTAATTGATCTTGAA
CTAGTTGGCTTTGCAGAAATCCTGGGCTAAACCATTATTCCTGAGGAATGGCAAATAGTT
GTCAAAGTAAAAATGGACAAGGAATTGCAATCACCTTTGCCATTGTTTTTGCAATTGTCA
CACAATCACAAATTACCTAAGTTTTGGCCTAACACATTGGCAAAGAGCTGGGCAGAAAGC
AACAGACACATTTCAATTTTGCATATTTGTCTATAGTTGGGGTTATGAAACAAGTATCAT
TCATAGTAAGCTCCACAATAAAAAATTCAGTTATGGCAAAAACTACACTTCCCACCACCG
CAGCATCAAGGTTGGAACAGATTTGGAGAACTGATGTTGCGCTCTATCCAGAAAATCTAT
GATCTTTGGTTGCATGGAGCATTAGCAGGGATGAAATCATACCCAAACTATGGTCAGTAC
ATTCCTATTGACTACATGAAAGCCTTCCTCCATGGATTCCCCTACATGAGGGTAGACAAA
AAGTACTACGATGCTTTGACTTCATCCAACCTTTTGTGAATGAATATAACAATTTGAGAT
GCGAGGTGAGCTTTTGTGAACTACTTTCTCCTCAGATACTGAATGTCCTTGAGCTAATGC
TGGATGATTCAATGTCAGGGTAACGGCCAAAGACTTCAAGGACTGACAGCATGCCTCACA
TCAGTTATGAAGCTCGGAAGTCAATCCCCTTGGTAATATGCTAAGGAATTCTGTGGAATG
CATGACTGGCATTTTTGTACATCATGACATTGTTGAGAGCTCTACAGATCAAGGGAAGAA
AAGTACTCACATGAGAAATTGTAAGTTATCATACTGCAGAAGTGTTGAGGCAGGCAGAGG
GTGCAAATGTTGCTAGAGGTGGATGGGTTGGTGGCGATGCATGGTTTGGATCAATTGAAT
CATCCATTGAGATGAAGAAGTGCATGGGGCTGTATTCCAATTTTATCATCAAGAAGAATG
TTCAATACTTCCCATGAAAATTCTTCATGCCGTGTTGGTTGCAAGGCATGGTTCATGCCC
TGCTGGACATTGGGTTGCCACGCAGGCTAATGATGGAGGGGTTGAGTTTTATGTCATGGC
ACATGCATGGAGCTTGAAGGGAGTTGCATACATTGTTTCATCCTCTAGGAAGACTGTGAG
GCATGAACAGTCGTACATCTCCGGGTTTGAAGACAAGTATGGTAATGTGCAAGAAAAGGA
TTTGCCTTGTCCAGCACAAGCTCACATGTTGTATGAATTCCTGTCACTCGTAGATGAGCA
CAACAAGGCACGGCAAAATGTTCTGGCACGGGGTCCCTACCCCGTCCCATGGGACTGAAC
AATTTCTATCCTATTGCCCTATTCTTGACTTCACGCTATCACCATCTGGCGTCCGTAAAA
ATCATACCAGCATCTACGCTTAACAACAAACCCGCAAAAAATCCATTCTCACTCAACATG
GGAATTTCCACCTCCCAACACATCTTTGCCTCCCACATCAAGACGGCAGCAGTTATCTTC
AATCTGACAGCACCACCCCCTCCGCAACATCGTCTGCTTCAATACGATCGCTTGGATTGG
TACGATTCACCATATTGGTTGAGATTTTTTAATTCTCTTTCACAGCGACTTTTGCAACAT
AAAATCATCGCTGTGCTGTGAACAAGGAAAAGGAGTGTACATGAGGGCAAGCACCTTTTT
GGTGCCTATTCAATTGTGGACATATTCTAAATCATGGCCTTACCAAAATCTCCTGCTTGC
CGCTATTCAAATAGTTACAAACAAGGCCGTTCATCCTGAGCTACCACTGTGTTTGCAAAT
TAGGCACAACACAGATGTTCTTGTGAGTCCTCCTTCTCTGCCATGCTCTCCAACTTACAC
TTCAACTCACTTCTCTCCTTCTTTGAACACTTAGTAATAAGAGTGCTTGTTGTTTGTGGT
ATGGAAAAATCACAAGAAACGACAATCCACCAAATGAGACACACTTTCTATGAGTCAGGG
CTGGGTTTTGTCAAGGCTGGTGACTGGTGTAGTGGAGATACATAACGCTTGGTTTGTGTG
GTATTTTATTGCAGTTTTTGCAATTTTGTTTTCAAAAGACGTTGATTGATTGTAGTCTGT
ACTCATTCCTTAATTTGAAGATAACTATATCAAGAGTGTTGATTTTGCTTGCATGTTGTC
CTCTAATAAATTTTACTTTAATTTCTCTTCCATCAAGCTTTACACTGCATTTCTAGCAGA
ACAATGTCATCAATCATTGAGTGAAGCTGCATTGCCATAATTCTATATGGATTACTGCTG
CATGAATGAGACCAGTGCTTCCATCAGCCTACCTGATTTTTAGCTTCCCCATGATGATGG
GTCATTAGATATATAGTCAACTTGGAATATTAGGAACAAAATTGATTTCTAGCCTATTAT
AAGATAATAGAACTATAGGACGTTAAAGAATTTTTAAAATAGGAATATTAGACCAGTTGC
AGCCCTGGGGTCTATATTTTTTATTGGGTTATGATCCCCAATATAGGCCCCCACTTGGCG
AAAAATCGCGTGCAGCCCTGGGGTCTATCAGGTCCGGGGTCTAAAAAAATATAGACCCCC
ACGACTTTTAATCTGCTCGGGGTCTATATCGACCCGATATAGATCCAGGGTCTATATCAA
CCCGATATAGATCTAGGGTCTATTTTTAATTTTTCGAAGGTTGGCCGGGGTCTATATTTT
AAGTACTAGTTCCTACAAGGTGATTCCACGAATAGCTCCACCAGCCCTTCTCCAATTTCG
CAGAAACTTTGATCGGCTACCTCAGTTGGTAAATCGTAAATATCAAAAACCGAAGTTCGT
GGGTTTGGCTTCCGGTCGTGTACGTCTCATTTTAATTTATTTGGAATTCCTAGAAATAGA
CTCTGCGATCGAAAAATAGTACAGATCCCAGGGCTGCACGGCCATCACGAGGGTCTATTT
TTTATTCTCGGAAAAATGGGATCATAACCCATCTGAAATATAGACCCCAAAAAATAGACC
CCAGGGCTGCCAATAGCCTAGGAGGGCTCCAGTATATCACGTAGTTTGTGGTTCTAAGTC
CACCCCGTACAAAGTGAATTCATACTAGTACAGCTTGTTGCAGACATTTCTGACCTCACG
TAGAGGTGGTACAAATTGTACATAGTCTTAATTTTTTATACCTTGCACGATTAATGAATC
CTTTTTGCTAGCCAAAAAAGGCCAACTTTTTACATCACCAGTCGAAGGGCTATCAAATCC
CCCCCATCACCATCCTCGAAATACCTCACACAAAGTTTGACGGATTAAAAGAGAATGCCC
CCCCAACAAATGGGGGAATTGCTAGAAGACATTACGCTCTACACAATGTATTTCTAATTC
CCCCTTATCGCATATCCATGTGCTGTCAGATTCATTCAGAGACTGTAATAGTTGCAGCCA
TTATTTTCTATACACTGTGAGGGGGGAGGAAGTAGAAAATAACTAATTTAAACAATTCTC
AGTAGGACCTAAAGGTCTGAAAATGCCCTATGGGTGTATCTAAAGCAATGAATCGGTTTA
GGTCCTGCTGAGAATGTTCACAGCCAAAGTCCACTGCGAATGAATTCTTGGGTGGCTGAT
CCCATGGTTGTTAGCAATTTATCTAGGTTGATGGCAGATAGGAAAAAGATAACTTAGTGT
TTAAAGGTATTTGTACTAGGCTACACAAGGTCAATTTTTCGTGCAAACAGCTGTACTACA
CATGGCATATTATTGGCATCCAGCTTTTTAGAAAAAAAATATGTCTTTTCTATTTTTATA
CCAAACAATACCAACGTTCCCTACCGCTATGAAGCTTGTAACAAGTGCACGCGACCCCAT
AGCAAGCCTGATAGTTCTACCCGCAAAAAACATAGGAATCATTTTTTTTACTGACTTTAG
CTCATGACTATGATATTCATAGGTCATAGCCCCCCCCCATGACCACTAGGGACTTCTGTG
ACTAGAGTAGTGATCTAACGTTTATCTGTCACATAGGTCACTTCGGATGGTCATGATGAT
GTGTTTTTTTCTCTAGAGGCAGGATCTTTTTTTTTTTAGGTATTATCAGATTCCTACATA
CGTCAAATAACTCACTTAATCAGACACATTAATTCTGCGACTAACGAACGTTGTCTTTTT
ACAGAATGACTGGCTGGGAATTCTCGTTTTTTACTCCGTGAATGGGACTTGAAATCGTGC
AGTTACATCAGTTGACGATTAAAATTCTCCCGATGTCGTTGAATCCTCAAGAGATGTAAC
GTGCAAAATAACGTTCGAACAAGAATGATCATTCACGTCGATCAGGGAATCAACATCTGA
CGTGTCTTGTCTGAAGTACCATGTTTGGTCACAGTCATTCTTGTTATGAAGAATTTTTTT
GCAGACGGAGTGGAACGAGAATTCCAACATAGGGTTATCCATGTCGTTTCGAAGATCGAT
GATCGATTGAGATCGCAATAGAGGAGCGGTCGTTTCTACGATTGATTTGCACTTTCTTTC
ATGGTCCGTTTATTATTTCATGACACAACTCTCCTTCGATCTCCTTTCAAATTTTTGTAC
ATACAATACCATATTGTACTCATCTTCCTTCTTCCTCATCACACTTTTTCACTAACACAC
ATTAATTGCCGTTGCCTAAACTTGCGATCACAACTAAAAACGGACGAGATGGAGATAGCA
GCACTAGATTTCGATCTCATCTCTCCGATCCCAATCCGCCGCACACTCCCAGAAACAAGC
GCTGATGTCTTCTTGACTGATTCTCTCTATGGACAAACGACACCAAGGCGGATTTCTCCC
CAAGTACCCCAGCACAGGCCATCTCTTCGCCATGCGGGAACCAAAAGGCTCCAGGTGTCT
CAGATGCAACGCTCTGACATGTCGCGAGAGGTGTAAGCTTCTTGATAGTTTTATTTTTTG
ACTTCTGAGTTTTCAATTGACATTAACGCAACTGTTTGAACAACTTGATAGGTATCATAT
TCTCAAAACCCATTTGCCTGCATCAATTCGAGATGCAACATCACTGCCAGAGCTAATCAT
GGTTTCGAGGGCTATTGAAAAGAAGTTGTACCAAAGTGCTGCATCAGACCGTGCTTATCT
GGATCTCTCTACGTTAAATTTTCGTATTGCCGCACTTGCTTGTGCTGTTCTCATCCACGC
AGAAGAACGCACTGAACAAGCAGGAACAACAGGAACTCGTTCTGATACTTGTTCTCGTTT
GTTGGCCGCAGCGAGGAGCTCCTTGACTCATTGTGCAATGGTACTTGTATCGTACGAATT
GCGACAGATTGAAAAACGATTCGCTCCATTGACTAACAATTCGCTGGATCTAATCGAGAT
GTTTTCTGGCTAAGCATCTTCTCTGTTTTGGTTCTATCCACTTTGATTCCATAAGCCACG
CGCCGATAATCGCACTATGGCAAATGATAATATAAATCATAGACATACGAAATCACAACA
AGAAATAGTCATTCATGCTGTATTTGTGTCTGCCTTCAGTCATATTCGTTGTTCCATAGC
ACTGTTGATAATTGAGCGTTGCAAACAAGAACAACACACACTTTCGAGGAATCGAATATA
ACACATGGAGTAGTCTCAATAAGTTGTTGTACACAGAGTTTGTCATACACACAAAAAATA
ATGCATTAAGTAGCTGTTGAGTGACTTAACGATTGAGGCACCTTGTGCTGTTGCTCTGCT
AGCGTGGTGAAAATGGGCAATCGGTTCGATCTTATCGGGCAAAGAAGCTTCGTTTGTGAT
TTCTCTCCATCAGTTTCAAGCGAGGGAATCCTACCGTTTTCGATCGTCTCTCCTCTGTCC
GCCACGGCCGGCACTCCGGACGGGTAGAAAATCCAAACGCTTGTCCGTCGTATCTTCTTT
CGCCAAGCCCTTGTACTGCAAGACAGTTCAAACATCAGATGGTCAGAATCATAAGAAGTG
TACTCTATAACATGTTTTTCACGAACAACTCTATAACATGCTTTTCACGAACAACATACC
TTGGTTGAATATCCAGCAAACCCAAACTTCTTAACCTGCATAACTTCAGGCAACGCAGAT
TTATCAATCTTATCCTCACCCGTAGCCGCGCGCGAATACTCTGCGGCCCTATGGCGCACA
TCATTCTCCCCCGCTTTCTCCAAAGTATCATCATCCATGTAAAATGCCCCACGATGGTGA
TATCGCTGCAGGTAGTTGCCGCTCTTACCATCGTTGTCTCCATGACGACGGCGTGCCTCC
CCAGGCGCACGGTATCCCACTTTTTTCAATCTCTCTTCGTCGGTCATGTTCCTTCTACGT
TCGATCTCTCGCTTTTCCCTCTCGGCCTCGGCGGCCTTGTCAAGCTCACGCAAGATTCGA
ATAAGTTCACGGACTTCCCAAGCATCTCTTTCCGCTTGTACCAATTCGGGAGAATCATCG
GTAGGATCACTGTCATCGGGAATGGGAATGAAATCTACTCCTGCCTCGCCTACATCAAAT
TCCTCTGCTTCGCCCACGGCACCAGAAGGAACCCCGCGATTTTTCTCCGCCATGGACACG
GCTTCGGCCACAAGAGCCCGAGATTGAATGGTACGCCTTTCCTTTTCCTTGAGTTTGCGT
TTTTCGGCATCCTCCAGTTTTTGTTGTTGCGCTTCTATTTCAGCTATTGTGCCGCGTTTA
GATTTTGGAACGAAGAGCGGTTTTGACACGGTTGAGGGTAAGGGTTCATCGTATGTGCTG
CCTTCGGATGAGGAAGAAGATGTCGACGAGTCGTCTTCAGAAGATGATGAACTGTTATCA
GATGATTCAGATTGAGAGCGGCTTCTTTTATTCTGAACGGAGCCCATCTGTATGGTATTT
TTGCTCTTTGGACTGGATGGGATGTGATCATCGTTATCGTCATCACTTTCATGGCGCCGA
CTTCCTCGAGAGTGCACTTTGTCCTCAAGACGACCATCATCATCAGTCGTTTCTTCGTTG
TCTCGTCTACGTAATTCTTCTCCATTCTCCTCTTTTATGGATCGATCTAACTCATCTCGA
CTTTTCTCCCGCCTCTCCCTCGCTCGGCGTCGTCGACGATCTGCCGAATCATCCGAATCC
GAACTCGAGGATGATGATCTACTCCTTATCCTATTTCTTCGCACTCTTTCCCTTCTGCTC
CGATTTCTCGAACGAGACGATTCATCCGAGGAAGATGACGATTCAGCACTTTCCGATTCC
GAAGAAGAAGAATGTCTCCGCCTTCGATCGCTGCCGTCTCTCTGTTTACGAAGCAACACC
GCCGCCTCCTTCTTGGTACGCTTTCGAATAGCGAATCCATCCTCTTCCTCCCCCTTTCCG
TAAAACTCCACCACGTCCTCTTCCTCTTCCTCTGCCGCCGCCTGTTCCCTCCCTGGGTCT
TTCAACAAATCTCCCGCCAACAAATGATGCTCCAGTTTCCTCTTCCCCGCGGCCCTATGC
CTCGTCACCCCCTCCGACGTGCCCGAGGCGAATTGTCGAGCGACGAGAGCGGCGGCTTGA
GAGCGATCCAGTCTTGAAATGTCGTCGTCGGCGTGTGGTTTGCGGGAGGAGGACACGCCG
GGGAGAGGCGGACGTTTGGTGTCTGCGGCCGCTAGCATGTCGGAGGCTTGAGATGCGCCG
AGGAGTGCGGCGAGTTCGTCGCGGCCTAGCATGGTGGAGGCGTTGTTTGGATTGGTGGTG
GACATTGCTGTAGAGTTAGGGTGGTATAATGTGAGCTCAACTGCTGCCGGTGTTTGTCGT
TAAGCTCATGGTGTTGTGTGAACTGCCTGATGATGATCAGAAAATGAAAGGTAGGACGAG
GTAGGTAGGGCCACTGTAGGATACCTACATTGTAAGGCCTAGATTGTACGCAAACCTCTG
TTGCCTATGGTCTATTGTCGCCAGAGCAATCTTCCCACCAAAAAAAACCAAATTAAGGTC
CAACCGCAACGATGATGTCCGCAGTGGTGACCTCCACCATCTCTCGCCGAGCCCAGCGCT
CCATCTCCCTCCTCTCCCGAAGAGCGCTCTCCACCCCGGCCGCCCCCTCATCCAAAGCCC
CCTCCGCCAAAGCCCTCGCCGTCGCCGAATTCGATTCCGAATACGTCCAAAACCAAGCCC
ACCTCGAGGAACAAAAGTCCGAAGTGCAAAGGTATCGCGAGAAAGTCACCGCCATCGACC
CCCACGCCGTCTACGCCGTCTCCACCCCCCTCCCCGATCCTGTCCTCCCCGAAAACAAGG
CGGAGGTAGCCGCCTTGGATCCCGCCCACACCAACCAAATTCCCCTCAATCCCGACGGGT
CCGAAAAATGGGTAGTCATTCGTCAAGAACAGGCCAAGTGGCCCGGACAGGCGCCCCTCT
CCAAGGAAGCGGAGTGGATCATCTCCTTCCAAGATATGGGCGAGACGGCTGAGACGTGGG
CCAATCCTCTCATGGGGTGGGTTTCCAGTGCGGATCCCATGGCGAACAATATGCGTCTTC
AGATGACTTTTCCCACGGCCGCGGACGCCAAGTACTTTGCGGCGAAGCGAGGGTGGAAGT
TTTTGATTGAACCGCCCATCATTCGTAAGGGAAGGGATGATGATGCTCAGTATCAGGATG
TGTTTTTGCCCCAGAATGTGGCGAGTATGGTGAAGAGGAATGGGAAGAAGTGTGATCATT
GGTATCGTACCAAGAGTGGGGCGAGTCATTATTTTCGTCCTTTGAAGTATCATGGGGATG
GGTTGGTGAGGCAGCATGGTCCTAATCGGGATGCGGAGATTGCGAAGGATGCTGAGAGCT
ATTACAAGATGAGGTGAACAGTGGTGCTGTGTTTGTAAGAGTAGGTTGTATTGGTTGAGG
TGGAAGGTTGATTGAAAAGAATCTTGGCTGGATTGCACACACCTCTTGCACTTTTTGTTT
GGTGATGATAATAATTAAGAAACAAAAATTAAGTTGGAAGGCAACATAGATTTCAGTAAA
GTGAAAACGAAACTGAGATTGAGGATTTCACTTCATTGCACAAATAATATTTGGAGCATG
AAAACAAAACTTGGTAGTGGATTGAGGACACAAGAGAAGGATAAAACATTTAAGCCATTC
CACAAGCACAACAAGTTCTCAATAATATCAATAATTTAGCCACCACATGGACACAATGGA
GGGAAGACTCGCAGCAAAAGAAAATGTGGGGAGACGCCGAAAAAGGAAGTTGTTGGCGAC
ATGAGCCTGCATCGCGCAAAAGTTCCGCCACGGGGACTCGAACCCCGGTATCCTGCGTGA
AAGGCAAGTATGATAACCACCTACATCATGGCGGATCGTTATGAAATGAGCAACAATTAA
AATTTATCATTATTAGGAAACGTGACCTCATTTCGTGACTATACTGTTTCATTTACTTAC
TTTTTCCTGCCTCCTATGATACTTAGTGGCTACCTTTGCTTTTGAAAAACATTTAAGATA
TTTGCTACTGACCATAAAAAATTATGTGGCAACCATGGGATTCGCCGCCCAAAATGTAAA
TGCAGTGGACCCCAATTTTAGAGTGCAGGACTGTGACCTAAAGGGCTTCATCGCATCTAC
AACGCCTGTAGATGCGATACAACCCTTTAGGTCACACACTCCTGCACTCTAAAATTGGAG
AAAAGAACTGTCCGATTGGAGTGAGGGGGGGTACGGTTGTGTGGGGAGCGATCGCGATGA
GCGGGGGAGAGGCGGTTTTTTTAGAGTTTTTATTCATGAGACATAAAATAAATAAGCTGT
TTTACATAAGCCAAATTATGCCAATAATAGTGTGACGTATATTTAGTAGTGATTTCTATG
CTGTGCAGGACCAGCCATCTCCAAGTTGTATGACAAGAACCAAAAAAAGGGTGTACACAC
TGTGCTGTACAAGCACTGCACAAAGTGATCGCTGAAGGGCCTGTGTAGCTAGTTTGACTC
TATGTAGCAGGAGACCCATTCAATCATGGTGAGGGTTAAGGTCATTGTGAGCTACATGCA
GAATGCAAAACTTGGAGTAATTTAATATACCCTTGTACACAATAATATAATCAGATGTAA
GTATATGAGTAGCATTGGACACTATGAAGCATTGATATGCACAGATCTAGCAAATATATG
GGTGGAACAGTCCATCACCACTCTGACAGTGGAGACCAAGACCGTGGAGATGATAAGTGA
TGCATAGCCATTATGTTGATGTGGATGGTGGAACTGGGAGGAACTTGATAATGATTTGCA
GAGGGTACAGTTAACATCCCATAAACAGGACCACCATGATGAGGTTGCTGAGCAGCCCAA
AGCTGTGTGGTGGACAGAGCCATCAAGAGCAACAAGCAAGGGATTCTCCAGTCATGTTAA
ACCAAGGAGAATGAGGAAGGCTGGGCAACAGAACTACATTCTGATGCACAAAGAAAGGTA
ATGCATCTAGAAACTTCCCAGCAGAGAGGCGGGCAGTGAATGATGGTAATGGGGAACGAG
ACAATCACATGCTTACCATATGCAGGAGAAAGTGCAAACAATAGATATGGAGATTATGGA
AGGAATGACTCATCACTGAAGGCCTTGGAGGGTAGATGGTGATAATGAGGCATGCTACTT
TGTTGTTCATGGAAGAAGCTCCCAGGGCTCAAGCCAAAAATGGCTGTCACTGGAAAATCA
AAGCTGTGACAACAAAATCTGCAATCATGGCTAACTAGAAGACATTAAACCAACAGCAAG
CCCACAGCCATCAATTGTATTGCCAACTCCATAGTATGCACTAAGAAGTAAGTTGACCAT
GGAGCACTTTTGGAATATTCCCTTGATGTACACCCCCACCAAGATTTGAAACATAATTCT
CAAAACAACAAAGAAAATATCCCCCCATCACCTATGAGAGTGAGCTGGGGAATGGGGATG
GTTCGACTTTTAAGGTCCAGGCACCACAAAGGGTTATTGAACTCAAGCTCTGCTCAAAAG
GTCTATACTATTCCAACCTATTGCAATACAAACAACACAAAACAGTTTGCATGCAGACTG
TATAAATTTGATCAATTCACAGAGGACCAAATCACATGAGCCATCAAAGGCTGGAAAGTC
CAAGCAATAATGGGCAGTCCCACGTCCCACCTGAGTTGACTTTGGAAGAATGGTACACTA
ACAAAGTGCTGGCAAGGCTCACATTCACAAACCTAAAGAACAATCTATATGACCTCACAA
AAATGAGGAATATGACAAACAGCAAGAAGGGCAGGTTGAAGAGGATCCATTACCATTCCC
AGACATTCTTTCTAAACTACCTGGACTGGAGCGGGCTAAACACCAAGATGGGTAACAGCC
TGACCTAAGCCAGAAAGTATTTAAAAAATCTTGTTGTAGACTTTGCTGACTTTGTTTTTA
TGAGCTTAATACTACTGTACAACTGATGAATGAGATACTAGTTATCTCATGCATAAAAAA
CACAAATGATCACGGGAGAGATTGGCAGTGATTTGTGGCAGTTCCATGACTGGCTCATAT
TCAACTGCCCAAAGGAACTGTCCCATGGGAAGGTTCCTGAGAAGGAAATCCTCCATTGGA
TATTCAACCTAAGAAAACACCTACAATGTGTATGGTGGAGTTCTAGGAAGGAAAATCCTA
TTTGGATATGATTTCTGAGAAACTCATATCTTATGACTTTTGAGTCCTTCCTCTGTATCA
AACAATGTGAAGGAGACTTATGGAGTTCCAGCTGGAAGCTCCAGATTCTTGGCCTATGTC
ACTCGCCCCCACGAATGGAGGGTCAGGTGAGGTGTGAAAAAACCTTTTCTTTGGAAAGGA
AAAATGGGGAGGCCTGTTTTGTGAGCGGAAGACACTTGTTTGTGTACCAATTTATACTGG
TAATACAAGACTTTCCTGGCTGAGTAGTGACTACTGAAGCATTATTTCAAGCGTAAGTGT
TAGTGGAGAGAGGAGTAAGAGTGATTCACTGACATGTTCTTTATTTTAAGTGTCTGTAGT
GTCAAAGTATGGTGTTACTCTCCTAATGTTTAATCTTTCTGATTTTGTTCTGCGGTGAAC
CCTGATAGTACCATTCGTATGGACTGTCGATATAGTCCAAGGATCTTTATGGTATTTGCT
TTCTGATTTGCGGAGGATACCTTCTTTGCGAAGAAGTACTCTATCACCAATTTTATAATC
CCAATCGACGCGAGACTTGTTTTCACGTTCGGTGTTGCGATCGGTTTGGCGTTGCCTATG
GTCTCCTATTTTGTTCCAGTCAGCTAGGAAGGGAATGTCAAACAGCATGTCCCTGCCAAA
TATTGCTGCACCTGGAGAGGCTTTGAGTACCGTGTGGTATGTGGAGCGAACGGCCCATGC
AGCATCTGTGAGGAAGTCTGCTATGTCACTAGGAGTCACTGTATTGGCCATGTCTAATTC
AGCGGTACGGAGCATTGTCATGATTACTTGATGCATCCGTTCTAGTATTGCGTTCGCTTG
GGGGTTCTTGATGCTGGTTGGCTTACGCTTGATACCGTATGAATCACATAGGGTTTCAAA
TTGAGCTTGAACTCGCTTCCATTGTCGTAAATGATTACTTGACAACGTGGGTAACGGCTA
AACCAGATCTTGTTTACTAAAGAGCCAACTTGTGCTGATGATTTATCAAAGTATGCTTCT
TTAGGTTTATTATGTGTGTTAGTACCCTTGAGGCCCTTTTACCCTTGGGAGTAACAGAAT
TGAATTCAGTTACCGGTAGTTCCACAATTTCGAACCAACTGGTAGCTGGATCTATCATTG
TGACACACATAAAGTCAATTTCAGTGCCGTCTTTGCCCTTGAGAGTGTATGGTCCGATTA
GGTCCACACATAGTACCTCCCAGGGGTTTGATACAACCAATTTTGTAGGCAATTTACCGT
ACTTATGTTGGCGTCGTTTGTTGACTTGGCATTTATGACAATTTTTGACAAAGGTGCGGA
CAGAGTGTCTCAAACCTTTCCAATACATCGCAGCGCGAAGAGTTTCTTCGAGACGGGTTG
TCCCTGGATGCTGCAGGTAGTGATGGTACCACTGTACTGCTCGCTGCTGGAGTTCCTGTG
GGATGACAAGTTTGCCATCTTTGCACAGTACTTGAACATTTTCTACCAGCTGAGGTTTGT
ATGCCTCCAGCAGGCTGAGTTTGTCCAGCATTTTATCTGTTTGTTGAGCTGCGGCAATCT
CCCGAACTGTCAGGGGATAGATCGCATTCTCTTCGCTGCGGTTAGCAAACACAAAGTTCA
TGAGGTCTGAGTGTTGTGCTGGGGATGGGTCCTCTTCTGATTGCATAGTGTAATAACACC
AGCATTTGGTGAAGGTCATCCAGTTTTCCTTGACGTCCTTTGTTGGACCAAAGTCAAGGC
GTGAAATCGCATCCGCAACTGTGTTGTGGATTCCTTTGATGTACACGATTTCAGGACCAT
ATTCCTCTAGTAATAAACGCCAACGGTAAACCCTGTCACAGGTTAAACCGAGTGCATCTT
GCATGAGGTTCTTGTGGTCTGTGTAGACTACAATAGGCTGGCCCCACAGCATTCCTTTGA
ATTCTTTGAGTGTTTCAACAATGGCTAGAAGTTCAATTTCGGTTACGCTGTATTTTTGCT
GACAGACAGAGAGTTTTCTGCTGAAAAATGCAATTGGCCGGTTGTTCTGAGTAATGACGG
CTCCAAGTTGTCTCTTGGATCCATCAGTATAGATCTCAAACCCTTTTGAGTAATCAGGGT
AGGCCAAGGACACATCTTTGGCGATAGTGGCCTTTACGTCATCGAATGCTTTTGATGTTC
CTCAGTCCATTTCCAGGGTTTCTTTTTAACCTTGAGAAGTTTGGATTGTTTGGTATGACC
ACACTCGCCTACGAGGCTTGTGAGTGGGGCAAGCATTTCGCTGCGCCGTGCCCAAAGATC
TCGATAGTATTGGACCATGCCAAGAAATCTACGGAGGTCTTTGACATTTTTGGGCGGTGT
CAGTGCAAGTATCGACTGTACCTTCTTGGGTTGTGGTTTAATTCCCTCTCGTGAGAGGAT
GTACCCAAGATATTCTGTTTCAATGGCACAGAAGTTTGATTTGCGAGCATTTACTTTTAG
GTTCGCATCTTGCAGTCTGGAGAGGACCAATTCCAATTTAGCCAGGTGGTCTTCCAGGGT
TCCCTTGGTGATACATAGTAGATCATCAATGTAAGCTCTTACGAACTCAAGGGTGGCCAT
TAGTTCCGTCATTTTCGATTGAAATATGTCCGGAGAACCAGCAATTCCCATTGGTAACCT
GAGGTAAGAGTACTTACCCCATGGAAATATAATGGTGCAGATCTTGGATGCATCTGGATC
CAACCTAATGGTGTAGTAGCCCATGTTTAAATCAAGGGCTGTGGCAAAAGTGAAACCTTC
TAACTCTTGCATGACTGTACTAATTTTAGGTAACGGGAATGGTTTTCTAACTATCCTTTT
GTTTACTTCTCTAAAATCACTTAGGAAACGTACAGTCTGATCTTTTTGGTACTATGAATG
ATGGTGAAGCCCATTCAGATGCGGGCTGCCACTGTAGTACCCCTAGGTCACATAGTCTTT
TGAGCTCTTTCATGAGAGTCTCTTTTACTGAATGTGGCACTGGGTAGGCTCTGCCATGGT
ACGGTTTTGCACCTTCCTTCAGTTCGAAGGAGACAGGCTCAGTATTCCAATCACCTAGTG
TACCATCAAAGAGGTCCTCATATTTACGGAGGAGCTCCAACAACTTATTTTGATCTTGTA
GACTAAGGTGAGGACAATTGTTGTCAACAACTGATTGGAGGTCTGCTTTTTCATATTTTG
CATCTAAGATGTGAACTGCACGCTGAGTGGCTTCCTCAGTACTACGTGGTTCATGAATCA
TGCTGTGGTTAACTGACCAAGCTTTTTCAATCTTAGAGCTAGTTGACAGACTGTTGATGT
CTCTCATCGGCAAGATGATCTCATCAATGGTAATATCCTTTGTTCGAAAATCTAGAACAA
TTCCAAGCTCTCTTAGTGTTTTTACACCTAAGATGAGGTCAAACGCTGGCTTAGCCATCT
TTTTACCATCATACTCCACAACATCAGGTTTAACTGTGTATTCCTTGCTGTTGGAGTACT
CTAGGAATTTTAGAGTAACTTCGCCTCTTCCTTTGGTTTGGAAGCACCCATTCGACGTGT
GCCAAGACTTTGACACCTGCCTAGTCAAGTAGGGAAAACGCTTGGTGGTTCCTTTTTCAT
GGAACATGAGGTCACCATCGGAACCAGTGTCCAATAGTACTCTCAAGAAGTTGTTTTTGC
GACTCCTGGACAAGTGTTTGAGTTTTGTCGAGGACTGACTTCCAGTCGCTAATTTTTGTA
CAGCTAGTACTGCTGTTACTGAGTCCATTGATTTTTGTGGGTTAGATGGCTCAATTGACT
TTGATTTATGTAGGGTGTCCCTCACTGAGTTGGGATCTACATCAAAGTTAGTGGACAAGT
TCGAGGTGTCTTTGAGATTTTTCAAAGTTACGTCCACTAAGGGACTCGAATAATCCGAAT
TAAAATTTTGTCATTTAATTCTAATTTTTGTTACTGGTAGTTTTTATCTGACCCGGGGTA
GTGTAATTGGCTAACTCGTGGTTAGTTTTAATTTTCTTACAACTATTTTCATTTTCCCGG
TACTACCCGACCCAACACTTCAGGATGAGTCGGAATCGCTGTCACTTTCTTCGCGGCGAC
GTTTCTTGCCTTTTTTGTTGGCTTTCTTGAGAGACTTCTCAAGTTTCTCCATGCGAGCCA
AGACCTGGGCGTAGGACTTCTTGGGGCGACTGTCCTCGCGGGACTTTCGTGCAGCTTGCC
CGAAAGTACCTCGCGTAGGAGTTCCGTCTTTGTTGTAACGGCGACACTCCGCGGTGTTAT
GCGTGGTGTGTGCGCCCCCATGCTTTTTGCATAGCTCGCAGTTCTTGTCTACGCGCGTAT
ACTCCGTGCGTGCTTGCTTGGGCTTCTTGGGAATTCGTGCGCCTAGCGCAAACTTCTTGG
AGGGCTGTTCAGCTCCTTGGGCCTTTGCAGGCTTAGAAGACGACTGCCTCTCATCCACTG
GGTGCGCCACCTCAATTCGCTCAAGAATGAGCAATAGAGGCTTAACCCCTTCGGGATAGC
ACTTCTCAAGCAAGTGGTACTGGTCCTGCCACTTCAACGGACACATGCGCAAGATATGGC
ATGCGAGTTCCGCGTCAGTGAAGGAGTAGACCTGTTGGGTCTGTGTACTCGCGCTTGGGC
TGTAATACAAACACGGGAGGTCTTCCACGTAGTTGTTCAGCTGCATCACGCACTGCACAA
ATTGACGCACCCGAACCTTGTTGGGCTTCTTGAGGCAATTTGAAATATAGAATTTCAAAT
TTTCGCCTGCGTCATGTGCGAAATACGATTGGAGGTGGAGTAACTGGCATCTCCTGAATG
ACTCGGACGTCTTGCCCGGTGACTTCTTCCTTTCGACTCCGAAGATGTCATGAAAGGGAC
TTGACTCTGTCTGCTCCTTGACAATTAAGTCCCAAGGCTGACGTGCCTCCTCAGTGAGAA
GGTTGGCGTAGAGTTGAAAAACTTCTAGGGCCGAGTCGGTCATTTTTGTCCTTAAGGCGA
GCATGTCGGCCTTTAGGAGAGTGACTCTGCGGTCTTTTTTCTCCTTCTCAGTCTTGCTGA
GGGGGTCATCGGCAAGTTCGCGTAGAACAGCCTTCCAATCACCTTTTTTCGAGTCATATG
CCTTTTCGGCATCATCGCAGGCGGGAATTAGACCCATTTTCTTGGCGGTACTATACGCCT
TGTTCACGTGCAGTACAAACTGCTCGTTGGTACCGTGTCCGGACCAAACCGTGACTCGGG
TTTCTGACCCATTTGCGAGGGTGCACTTGAGGGTCTCAGGCTTGAGGTCCAAAGCTTCTT
GGACTGGGTCCCGATCCAGCACATAACGGATAGGGGCTTTCGCCCACCCCTTCCGCGCCG
CACTCTTGGTTCTTAAGTCCAATAGGGGCTATTTTCTCAGCAGACATTCTTGAGAGGGCT
GCTCTGAGACTTGTTCCAAGGAAAGGGTCTTGTAGGAGCTTCGTGGCGGTTCGCACTCGA
AGGAGACACGATTGGCACGAATCTAGTTGGCGGCAGGATCACGTAGCGCAGACGTGGTGC
TACTACTTACCGGCGCACGAAAGACGGTGGCTCGACGGGCGAACACGTGGATGCTGAACG
CTGGACTGGCGGAGGACAGACGCGACGGTGTTGAACGGACGGTGGTTGGCTCGACGGTGA
CGGACGGTCAAAGGACAGTGTGGCGATGGACAGACGGTCCAAAAAAATTCGCTCGAGTAG
GTTATCAATTGATAGTGACCTAAGCCAGAAAGTATTTAAAAATCTTGTTGTAGACTTTGC
TGACTTTGTTTTTATGAGCTTAATACTACTGTACAACTGATGAATGAGATACTAGTTATC
TCATGCATAAAAAACACAAATGATCATGGGAGAGATTGGCAGTGATTTGTGGCAGTTCCA
TGACTGGCTCATATTCAACTGCCCAAAGGAACTGTCCCATGGGAAGGTTCCTGAGAAGGA
AATCCTCCATTGGATATTCAACCTAAGAAAACACCTACAATGTGTATGGTGGAGTTCTAG
GAAGGAAAATCCTATTTGGATATGATTTCTGAGAAACTCATATCTTATGACTTTTGAGAC
CTTCCTCTGTATCAAACAATGTGAAGGAGACTTATGGAGTTCCAGCTGGAAGCTCCAGAT
TCTTGGCCTATGTCACAGCCTGAACAGAGCCAGACAAACTAGTGGGAGCAGAGATGTAGA
CACATGTAGAGGGCCACAGATGAAGCAGGACCTGTACTAGAGAGCTTAAGGGATATACCT
CATCAAGGGGAAACAAGGAGCAATGACACCAACAAAGGAGCTGGATTTGTTTCATGTGAT
GAGTGTGTTGCAACCACAAATGGACAAACAAATGAGAAAAGGAAAAAAGTTTCCATTGAA
CATCATAAGAACTCACAATGCATATGACCCCGGGTGACATAACCAAAGATACCAATACAG
AAACAGGATGTTGGTGACAAGTTATGTCAACATGAAGGAATCATGAGGGAGTGTTGGTAA
TAATGTGCAGACAACAAATAGGTGTAGAAAGGTACATGTGGAAAGATCAAATCGGGTGGA
AAAATTAGGTACATTCCTGTATGATGGAGCCATAGTGTTAGATGATGATGACTACATGGG
AGACATCAGGAGCTTTGCTACAATAAAGCTCACTGTTATTTTAAAGTATGTGCTACTGAT
TTGGTTATTTCAGACAATAGTGTGTCCACTGCTGAAGCCATGCAGGTCATCTTAATTGTT
GAACACTATGTCGCTGACATAAAGATAAAAGATAATCTTAAAAACCAAGCAAACACACAT
CATCAGATCCAAGCATCACCTCTTTTCTAGCACAATATTTTGATGATTTTTGAGATTCAC
TATCATCGACTACCAAGTTCTTGTCATTTTCAATGCATTTGCCATCTGATTCTGACATGG
TACTGCTTTTGCAGCAATTTGGGAGTGGGTTTGGGGCTGTTTGATTCGATATTGAATGTA
AGCCTTAAAATCACATATTAATGCAAACCTTACATCAATAGATTTAATTTGATCAAGACC
AACAAAAGAACAGTTTGGGATTGATCCAATAGAATTTTAACTAGGAAATCTCCTATCAAA
GAATATCAAAGTGATCACTCTCAGCCGTATATGTTGCCACTCAGTCTAGAGCTCTATATG
ACCAATACAAATCACTCAAAGAACACATTATGCAATTGTTTTGATTATCATGCATCTCTG
AGAACATAGTCATAAAGAATTTGCAACAACATTGATTCATGAATCATTGTTGGTGACAAA
TTAACAAACTGATTGGATATAAATACTTTAGATGATTCCTATTTGCACATTTCATCTTTC
CAATGTGACTTAAGACTAAATTCAACACCTTCGCAAACTTAACTTTGAGGAGTATGAAGA
ATTATACGTCACAAGATTTGCATGGCTTACCATATTTTGTCAAAACATACAACATAAAAA
CTAAGGGTTGCACTTAAATTCAGACGATAACATAGGCACAAGAAAACATAACACCCATAA
AGAGCGTCATTTCAGTCCAGGAATAGTAATTTCATCAATGAAGTAGATCAACATAGTCAG
AACTCCATTGTACCCCATCTCAAAAAGGTCAATCAGGGAAGCAGGCAAATTAGAAGCAAA
ATCCAGCAGTATGAGAGCCCGTAAGTCAGATGTTGTTATTTAGATAGATAATAAATTTTA
GTCACACATACAATCCTTGTAAGTGTACGGTTCTGCAATACAATAAGAATTATAGATATT
GTGAGTATACATGTTTGTTGTATGTTGGATTAAAGAGTATACGTAAGTAGTCACATTAAT
TTCAAGTAATCAATCATTTCTATTCTGACCATTGTAAATTTCATTAGCCTGAGAGACATA
TGTTTCCATAAAACCTGAAAATTACTAATTACACTTATGTCTGTCCCTACTTTACAATAT
TTATCTGTCAGTCCTTCAGCAAACATTCCATGTGTAACTTTTGTGGCATTGTAAATTGTG
TCCAATCATTTTTCATGTTATCTATTCTTCTTTTTCATGCAGTATAGATCTTGTAATTTT
CACACTTTGCCGATTAAGATTGCCAAGTAGATTCTCTGATTGACTTGATTGCAATTTGAT
CGATTCATCGCAATCAACTGATCTATCACAATTGATCAATCCACTGCAATCGATCAATCC
ACTGCAATCAATTCGATCCATCACAATAGATCGATCCATCACAATCAATCAATCCATCAC
AATCGATCGATCCATCTCTATCAATCGATCCATCGTTTTTGATTCGATCCATCGCAAATT
ATTTGATCGGTCACAACTGATCTTTCTGTCGGTGTTGATCCTTTGTTAGCAAGCAAGTGA
TCCCCTGCAATTCATTGCAATTGAGTGATCCCTTGCAATTGAGCGTTCCACAAGATCATT
GATTGATCGATCCATTGCAATCGACCGATCTTTTCAGCAAACATGACCAATTGATTTGTC
GCAATAGACCAATCAATCCATCGATCATATTTGATTGATTCATCTCAAGTCAGAAATTCA
TTTCAATGATCAGATCCCTTGTAATAAATCAATCCATCTCAATTGATCAATCCATCTTGC
CATTGATTGATCCATTCCAATTGAATCATCAAAATTAATAGATCCATTGCATTCAATCAA
TCCATTGGCCCATTGTTTTGTAAATCCATCTATTTGTCATGGCGACAGCCAACAGACCAC
GTAGTTCTTCCATGAAATGCCACAAAGACAAAAAGAAATGTTCCCCAATAATCCAATTTG
GACAAACATGCTCCAGTTGCCACAGATGTCATGAAAAAGGTATGTTCTGTTCTTTTGGAC
AGATGATTTTAGAGAGGGACACTTTCTTTGTTCAAGAACCCTCCAAGGAACCAAGTAGTC
AAGAACCCTTCAAGGAACCCAGTGTATTCAAACTTCACAGTACCTAATCAAGTGTGCTTC
TGACAAAAAGGAGATGAATAATGGAAACATACATTGGGAATGTTGATGCAGATGAGAGTG
GCCGTGCCACTCTCTTGTCCCCATTTTCCCTAACTTGTCTGAACCATGACAAAATCAATG
ATGATGAATTCAAAGATGAGGAAGCAGATAGGAGTGGTCGTGCTACTCCTTTGCCTTCAC
ATTTCTATTCTCCTCAAGATACGTTCAATGTTGAAGAAGGATTTGAAGATGGGGATGCAG
ATGGGAGTGGCCATGCTATTCCTTTGCCTCCTGATTCTAGTTCTATTCATGAGATGAGCA
ATATCTCCAAGCATCCAAAATTCAAGTCTCTTTTAAAAGTAAACTTAAGATGCAAGGGTA
GTCAAATCTTGTTTGAGTATCTTCTCAGTTCCTCCAAAGTTATTCCGTACAAGATGAATA
ATCTCCTTGAATACACCTCCCATTTGAACCCGGTGTTCACTGAGTGTACCACTTTCCCTA
GCCATTCATTCAAGGATAACTGCATGAATTGTTTTGTGTGCTTCACCACCCACAATATGA
CTTCCTTCAAGCTTGGTATTGTTGAATGGATTGATTATAATGTCGTGGTGCAACCTGGTG
GTATTGTTGATGGTGTTCTTCGAGTCCGGGAATGCGATGATGATCTGTTTCTGAATGCTA
GGTCTTCTCTCCTCCATAGCAGAGATGTAAGGACATTTCTTCATATGTTTGTTTAAGTCC
AATCCAATGAACTTACATCCAAAGCAAGAGTATGGACACACAGACCCCTTTGCTTATGGG
AGTTGATTTGTATTGTTATGACGTTTTTCCAGTTGCTTATACTTTGGCATGGTTCAACTA
GTTTAATTGCGATGATGACTATTGGCATTATGATCAAGGTGAGTGCTACAATTCAGAGAT
GCAAGGGTGGTGTGTAATTGTTGGCTTCGAATGCATGAGTGTTTGACGGTAGCTTTATGA
TTTTATAGGTATTTCCTACAGAAGGATACTTAATTCCTTTATATAATAAAATTAAAGTCT
AGTAACTAGTAACTTATCGGAAATTTTTCTTGTATTGTAATACGAAGTCCCTACATTTAT
TGGTATTAAATTCTGCTCTCTATTATGGGTACTTTCAACGGACGGATACTAAATTCCTTT
ATATGACAGCAGGAGAATTCTAATATATATTTTTCTTACTTACTATCATATACAAAGGAT
ACATTCATTGGTAAAGTCCGCCTCTATATAATGAATATGAGTGTGTCGGTAAATTCCTTT
TACTCGGAATAGTGTTTGCATTGGTGCAGGGAAATTTTGATAACACAACATCCCCATTAT
CAAAAAATTAACCAGGAAAAAATTGTGGCGCAGTGGCAAGAAATACAAAGGCAAAAGTAT
AAAAGGACTATATAATTTACCTTTACATGATTTTCAAATAAAGGATGTAGTCCCCAAAGA
GTGATGCAGTTTCATACTAAATCCTATCCACTAGTGTTATGTCAAACAAGCATTTCAAGA
TGGCTGAGGAGCTGCTCTAAGGTTACAAATACTATGTTCAGATTATGCATGCGTCCGCAA
CCTCTGTTGCATTCATTTATTGGTGACACATGCACCCAAAAATGTAGCGGATTTCACAAT
GTCAGTAAATAATAGCAGTCGCTTTTTTCACAATCTTTCACTTAACAAAATTCCAGGTTT
TGAAGTATGAGAAGAACCCGCAGCCCCTGGGACATCAAGTGAGATTAGCGGGTTAAGCAT
GGATGGACTTAGAAGGGCTTATATTGCAAGATTGAGTGAGATGGAACGAGAAATGAGGGA
AGTCAAGGTACAGCTTGAGAGGACAATTGTCATGTCCTAAGGCAAGAGGGAACACAACTC
AGGACAGGACAAAGATGATGAATAAGACAGGAATTTATGTTCCCTGTTGCATTCAAAAAA
GTTGGTATCAGGAGAACACTATTGCAGGAATGGTGCATATTAAATATAGAAACCTGAAGT
GCGACTTCCATAATGCATTGCAGAAGGCTTTTCTAAGTAAGTGTTGACAGTATTCTTTTT
GGTGATTATTTGAAAAAGATCACAAATACTAAAATCATCACAGGTGAATTACAAAGAGGG
GGCACAATACATGATGATGAAGCTCTTTCTGTCATGCTGTGAAAGCAGAAGGGATCGAGT
TCTACAAGCAGACTCATTGAAGATTAGCACGTTTCCTCAGCAATACCAGTAAAAGGGAAA
ATGTTTCTGTTCTTTGGAAGAATGACGAGGAAAAGGATGATTGGATTGTTGGATTGGCAA
AGAACAAGAGGAGTAAAGCTATGGGGTCCGCTGATGATTCTTTACCTCCTTTGGATTTGC
TAAGATGTGTGATTTCTTTAGCACCTGGTGATGAAGGATATGATGAAATTTTGGAACAGG
TTTATGCTGGTGATAGTGTTTGTTCCAATGAGTGAATATATAAGAATATTAAACTATGAC
TTGTATCAACAACATTAAGACATTGTTTATTACACGGGCTAGCAATTAATCATCACTCTT
GAGGAGCATCCTTCATTGCTTGCAATGAACATAATTCTTCTCTATCGAGGAATGTAATTT
GTCACTTTTGACGGGAGTATGTTGTAACTCTTGATAACAGAGATTTCAGACTTGCAATGA
AAGTGATTTGTAACTCTTGACAAACACGAGTCGTCACTCTCAGTGAACGAGATTTGTCAC
TCTTGATGAACAAGATTCCTCACTCTCGATGAACATGAGTGGTCACTAGTTGCTAAAGCA
AGTATCGTAGGACAAAAACCATGTGTTATAATACGAAAATTATGCTACTAGTAACATAGT
TGAAAAACAAGTTAACACATAAGCTGATTGCATGTAGATACATACATGTATTGTCGGAAA
ATCACTGATGTAATTCTTGCGTAAAACCTATGTGCTTTATGTAAGTTCATGCACCACTGT
GACTTTCCCTGGTACTTTCCTTAAAATTGCATTGTAACTATACTTATGGCAAAATAAATA
GTATTACTCACATCCAGACACAGTTTTGTTCTCTCAGACAAGCAAGATGAGTGATGAAAG
TCTTGTTTGTTTTTCCCTACAGAAATTTATATCTAGATGAGATCAGTGCCACATTTTGAT
AGAGATCTCAATGTGATCCACCACATTCTCCATTAGATATGACATTATACCCAAACTTCA
CCTGAGTCTTGTGGAGTGATGTGGTTTGCTCTGAAGATGCAAAGAAGCTACAGAACCACA
AAATGGACAGTCATTTTCAATAGATACATTATGTGGTGCTTATAATACAAGTCAAGTTTG
TCTCCCTCCTGCGATGAAAAAATAAATGTAACTTAAAAATTTACCCTATTTACTTTGAGG
TAGCCACTATGTACCCCTTCAACCATTGATTGTCCTCGATAGAGGTCAATCAACCATGGG
CACAAGATTGTGGTGCTTTACGACAACATGAGAGATTTCTCGACAACTGGAACAAGTTAT
GGAGAGACATGCAGATGGGTGTGACGTTCCTGCTTCCTGCTAACAAGAATCAAAATACGC
AATGTTTAGAGCTTCCAGAGTGTGTTAATTGGCCAAAAATGTAAATGTCACTCAAAATGT
GTCATTTTAGCCCCATGGTTCTCATGACCCGGTGGTTCTTATGATCTGGTATTGACAGTA
AAAGAATGACAGCAGCAAAAACTAGATTGCACAATTTGTAGTATAGTGCATAATGATACC
ATCAATAAAACACATAATCAATGTTACCATCCAAAGCAAATACTACATCCCTGAAGCACC
TCCAGGTAAGTGCTTACAGTTTGGTACTCTCCTACCAATTCCATCATTGATGATCTCACA
ATGCTATGTATTCAACACAAACATGTGGACATGGGAACCCATTGAGATAGGGATATTACT
CTCTGATAATGGACTGTTTGCTTAGGGTATATCTTTTGATTCATTATGACATCACACACA
ACAACTTCTGTTGATACCACTGTCACAACACATCTACTTCATAAGATCACCACTCACTTG
AGTATTCAACTCTCTCACACTTGTTGGGACATCTGGCTAGAACACATTATTTCTGGCTGC
ATCAAATGCTCACAACCTTAAAATTGCATTCATAACAAAGCCAGGGGAACGTGGACAATG
TGGTAAAGTAACCTTTGATATATATTGAGATTGTGGTGCAACATATACAACAACAGATTT
ATAATTTTATTTACATTCAACTAACCTGGATTGTGTTAACCATGACATCACATAACACAA
AATAACTTCAAACCATACATCAGATGATTCCAGGAATACAAATCACATTATAAAGTATTT
ATGTTACTATCAATATGACACCCACCGACAATTACTGGTTCCTTGCCAATAACTCTACAT
ACAGATGTCAATCAGACAATACTTCATCAAGCATATTCAATTTTGGCAGTATGAGTAGTT
GAATGCCTGTAAGCCTACCACATGGACAGTGACTTGATGAGGTGCTGGCAAACAGAGCAC
CATGACCAGACTGCTGTTATAATCTGTACTATGTTAACAAAAACGAGACTACCTACAACA
CACCAACTGAACTTTTAAGTTTGAATTAAGGTACCACCACATGACCAAAGTGAATTTTGC
AATTCATGTAAATAACACTCATATTCAAACCATCAAAATATGCATGGCACTCGGATGAGA
GGCAAAAGATTATAAGCATCCTGATGTATGCCCTCACATAACACATAGAAAGCCCACATC
CACTCTTACACACTACCAAATGTATATCACACACATAACATACAACAGCACTACCCATTC
CACTCATTAATTGACCAGGTATGTACTCGTGATGTGCAATACATGATAGAGTATTGAGCA
TCAACAGACCAACATTTCTCAGGCATTTATCATGTTGAGTATCAAGCTGAACTGACAAAC
TGAATGAAGTTGTGCAACAGCTTGCTATGTCATCCATGTAATTAATGCAAGCCTGTGCTA
ATGGATATGCTTTTGCTATTAAAGCAATGTCAAATAAATCTATTAGCATTTTGTGTCACC
TTAGACCTGGCAAGCTATGAAAATCATCATGAATATTAATATTTTTTATAATTTTCAAAC
ATTTATTGTGACATCACTCAAAATCAACGTAGAAATTTATACGAAAATTGAAGAAATAAC
AGGTTCTATCCGAACCAGCTGACTGATAGCCTTGCATGAATAAAAGCAAGGCACTTTCTT
TTAGCAATCAGCATTCTCACAGTTCGCACACACCTTTGGAGGGGATGTGTGACAATAATT
ATTTGCAAATTTTCCTCATGACCTACACAAGCAGGCATTTTTTACGCAAAATACTCATCT
TGAGGAGTCAGTATCAGTCCACTTCAAGGATTAATGGGACTTCTATTCAAAATCACTCCC
GACAAGTATATTTCTAAATGAAGAAGTCAATATGTGCTGCACCAGCTTCATCTAATGATT
ATGTATAGTTTAAAAACTGAACATGTCATAGATACAGATTTAAAAAACACACCACTTGAT
CCTGGAGGCATGTGGCTCATTTTACTGTGTGCAGGATTCATGCCTCACAAATATAAAAGG
GCAACAACCATATGTCCAAAAGATTTGATTTGTCTAATAATCAGAGAAATTTGTAAAAAC
ATGGGTGAAACTAAGCAAGTAGTGGACAATCCACAGGAAAATTGTGAACATTCATTTTAA
GGGACGAAATCCAATTACTCATTCAGCCCCTATGTTCCTCAAGAAACTGACAAAAATCTA
TAACTGTGACTTGGCAACTCCCTCAAAAATCTGTTTTATTGCCAAAAATGAGTGAGACTG
AACGTATGTGGATTTGAATTTCTCAAGTTAGAGAAAGAATCTCCATATCCATACCATAGT
AAACGCTGGTTTGGTGTACCCAAGTCCGAATGAAACCAGGTACACAGTTTTGCATCTGAG
TGAACTGGGTTCCTTTGGGTACATTGGGTTGCACACAGGAGTGAAGGCTTGCATCAAGTG
AACTGGAATTCAAGATGACTGCACTATACTGAACCTAGGAATGAGAGCATTACGTGAGTT
TGCACCTCAGTTCATCCTGGTGCAAAGACCACATTCCAGTGAACCCGGGTATCACAATGC
TGTAACTGAGTGAACACAAGTTGGAGAAATTTATTGTCAATTACTTCATGTTTCATCGAC
TGCATCCTAAGTGAGTCCAACCAACATATTTTCCATTACATTTGAGGAAGGGGGAAAATT
CCAAAGTATGGTGCATTCACTGTTCCTGCAGATCCTAGAATCTTGCACATGAGGCCAAGT
GATAATGACAAAGTTTATTTAATTTTAATCAAGCACTGATTGTATATGTTTGGAACACCT
TTTTCATTGATATGTCATGGGAACACTTATTTAATCATGATGTGATTTGGAACGTGTCAG
TTATATTTTGTAACAGAAAACAAGTTTTGTTCGGAATGGAAAAAGTTGGGCTGAACAATA
GGAACATGTCCAGACTCTCTGTCCATGATAGGAGCAAATTGAAAGGGTTTATGCCCCCGT
ACATGATAGGAACAGTTTGAGACCCCCTTTTCACAGTAAGGCCAGAAACAGAAAATCATT
GATGGGAGACGTTTTTGGTCAAAAATGCCCCAATGTGTACTGTTGCCTTCATGAGATGAG
TACCACCTGTAGCTCTGGTGCTGATTCCACAAAGAAGGAAGCAAACATGAGGAAAAGCAA
AAAACACATCATGTAAAAGTACTTCTGCACCATAACAATTTTCAGTTCTATTGTTATGTC
ATTTGATTGCGGACTTTATTTATTACTTTTGATTAAGGAACACTATAAAAATCTTCTCCA
CTCCATCATACATTATCCCCCTCCCCCAAACATACACACACACACACACACACACACACA
AACTCACACAACCAACCAAAGAATAACCATTCCCCCCTTCACTCCACTCTCTCCATCATT
CATTTCAGCCTCCTCTCTCTGTGCTCTCCTAAGCTTCTTCAACCTCATCTCATCAAAGTG
ACAAGGTCAAAGCTACACTCTCCAAACAGGGATAATCAAATCCAGGCAAATCATGTATTG
GAACGTTGCACTCATCTCTGCAAACATTATTGAGCTGTGATGGATTGAGAGGTGAAATTG
CGTTGGATTTCACTCTCCTTTTTCTTTTTTATTATGTGCCAGCTGAATAGTTTCACTATT
GTATGGATTAAGATTTTTGACCAGCAGAGGTCAGGTGGTTATCTTGACTTCCACTGGGGA
ACCATGAATGATTCGACTGTGCAACATCATCCCTGAGGAGGGCAATCTGCACTGCCTATG
TGGTAGATTGTTGCTGATGACGCATCATGAAAATTAATGGGTCCTCAGGACATCATGTTG
AGGCTGATACAATGATTAGAACGGGGTGAGAGCTGTCAGAGGGGGGATACGTCTCTAGCA
GGATATTATCTCCAGAAATATTTCCGTCTAGAGAATATTATGGTGTAAAATATGTCAAGG
AAACTGGTGAAATAGCTTTTTTACCAGATAAGTACGCATCCAAATAAACAGCCATTCAGT
CTATGCTCACACAGTCTGAGAGTAAAAATAACATACTATCTTATTACTGTTGGTGAAATA
ATATTCTGCACAAGTCCTATCATTGGCAAAAATATAGTTTGTTGCCATCATAAACAAGTC
AAATTTTAACTGTATCACTGGAAAACCCAATTGTGGTCCATCACAAACAAAAATCCACAA
GGTTTGTCAAATTCTCAACTTGTAGTGTTCAAAAGATGTGAAATTTCGAAACAACAAGAT
GTTGTAGGTGCCTGCCAAACGAAATGTGCCAATCAAAATTCACCAAAATAGTTCCGCCAC
GTAATACGAACACCTGCCACCGCCGAGTCTCCAAAACAATTCCGCCACGGGGACTCGAAC
CCCGGTATCCTGCGTGAGAGGCAAGTATGATAACCACCTACATCATGGCGGATAGCATGC
ACCAGCCGAGAATCGAACTCGGGGCCCAACGATGGCAACGTTGGATTTTACCACTAAACC
ACTGGTGCTCACATTCAATAAGTATATATCTAAGTTTAAAAAATCTAGTTACTTGTAGTT
GTTATAACAACCAACATCATGCCTACTGCAAGCTAGCTACTCCTATCAAAAATGAGTTCA
TGATCATGGTGTGGTATGGTACAATATCCTGTGGTGTAATGTATTATACCAGACATGAAC
ACCTCTAGAAGACACCCACTTCAGCACCTCCCTTGCATTGGATCTGAATTGGATCATTGA
AATGCCAATAATCCTCACATATTGCATTTGACAACAATAACTGTTATGCAATTCAACATT
TGCTTCCTTGGAATTGGCGGTTTGCTCGTCATAGTCGCCCATGTCACAGGAAGGGGATTT
GCCTTCGCCTTATCATTACCGTCTCATCCACCTCTTACAACTGTTGTTTCGCGAAAGTCA
AATGGGCGGAATAAAGAATATTTCTTCGATCATCACGAACCTTCAGTCGAAAAAGAATTT
CCTCGACTTGCGAACGGAGTCCACAGGAAAGATAAGATTTTCTCGAGTGTGCTCGATCAT
CTCCAATCTGTCCTGCGTTCCACCTTTTTGCCAACCATCCGCGGCAGTTACGACGGGGGC
CAAAAAAGTCAACTTACTTTACTCATGGAATCAGGATATCTCCCTTTTATACTTTTTGAC
AACCTACAAGACCTCACCACTTCTCTTCGTTCAGTTCTTGCAACGGTGAGCCCGATGATA
TCGTCGATACTTCATTAATTCTATCTGCAAACATGAAATGCCTTGACAACATGTAACTAT
GAAAAGCAACGCATTCTGGAAGGTGTAGGCGTTGGTCGATCTGGAGCTACTGCTCTTTCT
GCCACACTGAACTTTCTTATTCGAGATGGCTGCGGAATGGTCGCCTCATTGTTATTTACG
TCTCTTGCCGCTAGTAGTTTCAGGTCAAGTCTAACGCAATACAGTTGTTGCATGAAGCCG
ATTGATGGACTAACATATCTTCCACAACCATACTAGACAGGCGGAACATCAAGAGGTGGA
AATATTTTGCTGATATCATGGTGGACATTGGCATAACACTCGAGATTGTGGCGCCTTCGT
TACTTGCAACGCAGTTCAGCGGATGGTTTTTACCGTTGTTGTGCATGGGTAATGTCTGCA
AAGCATTGTGTGGTGTTGCTGCCGGGGCAACCGGAGGTGCACTGCAAATGTTCTGGGCGA
TTAAATTGACAGGATCTGAGGACGGGATATCAGAAGTGAGCGCAAAGAATGGAGCACAAA
GAACTGTGATGGGTGGAATGGGCTTGATCTTGGCAGGACTCACTGCAAGTTGGCTAGACA
AAATTGATGGTGCTAACAGTAACAGGGGGATTAGAAAGAAGGGATTATGGATTGGCTTGT
ATTGTGGATTGACATTTCTTCACTTAGTTTGCAATTGGAGGAGCTTGAAGCTTGTGACGT
TGGATTGGCTCAATGGATGGCGACTGCATCGTGTGGTGGACGATTTTCTGGCGTCGATAG
ACGAAATGTCGAATGATTGTGGAGAAGACATATCATGTAGCAATCCATCAGAAGTATCTA
CATGGGAACCAATATTTTTCGTCCCTGAGTTACATTCTAAGCAAAGCCACCTCTCACGAT
ATCCCATAAGGTTAGGGGTGTCATTCAATCAATTCGCCAAGCTATCCAGAGCTCCTTCTT
CAACTCTCAAATCTATAATGACAACCAAACGCACTTCAAGCAAGGATAATTACATTCTGA
AAGTGGGACATACCAACAAGCAGCTCGAGAAGAACAGATGCATTTTGGTTTCGTTTCTTT
CAGAGTGCAGTAATAAAGAAAAAGCTAAAGCGTATCTCCATGCATGTTTGGTGGGCCGTG
CGCTCGTATTAGTATCAGCACCCAATGGAGAACAAAACAATAAGCCAGTGGTTCACGATG
AAAGAGAAATAATTCGCCAAGCGGAAGAAATTGGCCAACGGGAAATAAATGTGTTATGGC
CTATATTTGAGCGATCCGCCAGCAAAGCAGGTTGGAAGTTGGATAAGACAGAGTTTTCCA
CCTATGGCTACGAGATCTGCCTTGAATGACAATGGTAACCCGATGGCAGAGTTAGAAAAC
AGACGATACCCTTAACAAGTAATTCATTCAATTCTCGTTCATTTTAGCTTAATAGTTGAT
TCATCAACATCTGATAACCATATGACACGACGGCCCTGCAATCCATTCGTAAAGCTCTTT
GCATCCATAACACTCCTCGTCGCGGGTTGAACTTTTAACACCTCCAAAACACTACCATCA
TAACACACAAAGCGCAAACCATCTCCCTTCTTGGGTCCCATCTCAATCACATTCGTAGCA
TCCATTTTTTCTTCCAGCACCCTCGACTCAACAATCTTCACTTTTACTGGTTCACTCTCT
TCCTCCCCAATTTGCAAATAAACATACGTTCCAGGCCACATAGAAAATCCCCTAACACGA
TTATGACACTCTCTCGCACTCATACTCTCAAGCCGTAGTCGCCCCTCGGACGCATCAATC
ATCTTCGCATCCACGACACGACTTTCATCTTGAGCGGTGGCCGTATCCATGGTGATCTCC
CCCGAAATCACACCCGGCATGGCATCGAGCAACAATTCCGTCCCCATTTCAAACAAACGA
GGCAAGAGCGTCGTAGCTTGCTCATTCTCCTCAATCACCACCGACTTTTGCGCCACGATC
GGCCCGGCATCCATGGCCGAAACGGTAAATAAGACCGAGACGCCGACGGGATTATCACCC
GCTTCCAACGATCGTTGGACGGGACTCGAGCCTCTCCATCGGGGCAATAAACTGGGATGA
ATATTCAACGTTCCCAACCTTGGAAGGGCCAGAAATCGTTTCGGGAGGTACTGTCCGTAC
GCGGCGGTGACGCACAGATCGGGTTGGACCTCGTTTTCCAATGCGTCGAGAAAGTCGGCG
TCGCGTGCCTTTTCGGGGCAGAGGATGGGAAGTCCGAGTTGTTCTGCCACGATGGCCACG
GGGGTGGGAAGGACTTGGCCGCTGCGTTTTTTGCGTCGTTTGTTGGGTTGTGTGACGACG
CCTACGAGTTGGTAGGGGGAGGAGGGATGGAGGGATCGTTCGTGTATGGATTGGAGGGAG
GAGGCGGCGACTTCGGGAGTGCCGAGGAAAAGTACTCTGGCTTTTTGATCGTTGGCATTG
TCGGATGGTGCGGAGAAGAGGCGGGTTTGTGAGCATGAGTAGTATTGTTTGTTGTGGCAG
CGATGAACGCGGATGTTGGACGAGCGAAGGTTATGAATTGTTTGTTGTAAGTGAACTGGG
CGGCCGCCGTAAAATGCTTGCAGTCCGCAATACGGACGGAAAGCCACGGCCACCATTGGC
ATGAGTATCGCTGCCAAACGAGGTCTGTAGTAAGCGGAAGAGCTTGTCATGGATGTGTGA
CCTTACGCCTTGGCGGAGACCTGTTGAGATTGTGGTTTGCGATGTCGACGATGACAGGGT
TGATGTTCGCGGGTCAAACACGCCGTCTTTCGTTTTAGTGGGCAATAACTTAATTGTTGG
GGGTAATTTCGACGAGCGTTTTCGTGGAACGTTTTTAGTATTAAGAAAAGAGTAAGAAAA
AAAGTACCGAAAACCCTTATTCCCGACGCACAACGGGCTCGTAGGGTACGTCAGTGTACA
ATAACGTAAGAATAACGTACTGTCGGGTGACCAGAGACTTGTCGAGATTCGTATTGTACT
ACACACTATCGCATTTCCGTCACTTTTTGTTTCCTCTCTCGGCACGCACTTCCGCATCGT
TTTCCCCACGATGACCGCCGTCGACGATGACAACAAGGCCCCCAAATCCCTCCGCATCTG
CTGCTACGGATCCTCCTCCTCCCGAACACCCACCAAATACACCAACGCCGCCTATGATCT
CGGAATGATTCTCGCAAAGCGTGGGCACACGTGTGTCAATGGCGCCGGGACGTACGTGTC
TTATGTTTATGTGTTGCGTACTGCGTTGAAATTCATGTTTGGCTTGCATACCTCCGAATG
TTTGGATGCGTCTCCTCCGCGCGAACCTTTATTCATGAAATAATACTCTCTCTCCAATCC
CTTTATTCGCAGAGGAGGATGCATGGCAGCCATGAATCAAGGAGCAAACGACGGAAATGG
TAAAATCATTGGAGTGATTCACGAGATGTTTGTCGTCGACGGCAGCGATTGGTTGGAGGG
ATCTCATTCCGTCTTTTCGCAGGGAGGGAAGCACCAAATAGTAGTCGCCAGAGGAGATAA
TTTACAGGAGAGGAAACGGTTGTTGGTGGCTGGTGCGGATGCCTTGGTTGTTTTGCCGGG
AGGGCCCGGGACTTGGGATGAAGTACGTGGATTGTGAAACAGGTCTGGATGTACACTTGC
AATTGGCAGAAGTTTGTCTCATTCGTATATTTCTCTTTTTTTCAGCTGTGGGAAATGGCC
TGTGCAAGACATATAGGGTTGCACCATATGCCCATTGTTTGTGTCAACGTGGATGGATAT
TATGACAACTTTTGGAAAATACTCCAGCGAGCGCACGAGGAAGAATTGCTTTACAAACAT
CCTACGGAAATTGTCCATTTTGAAGAAACCCCCGAAGCGGCCGTGAGATGGATCGAAACG
TTTTTAGCCGATCCAAAGAATGTGAAGCAGCAAAGAGAGGTTAAGAAACGATCGTCAATG
TTGAAACGGATGGAATCAAATTTGTCCGGCGATGCGTTCTCTGTGTGGGGACGGATGACT
TCATTTTTTGGAGATGCGAATGTAAGAGGATCCGGTTTGGGAAATGCATCGGGGTCAGCT
TTGCACATTATTGCTGTGTTCACTGCCGGCTTATCATTGGGACTTTTGATTGGAACGAGA
CCAGGGCAGAAATAAACCAGAGTTGTTCTACATAGACGAATCACTGTTATTACTTACCTT
TGCACGCTCGTCATTGTTTCCTTGCTTTTTCTATTAACTTTACGGCCTTTGCGTCATTCA
TGACAAGTAGTCTTCAGGGCAATGGACTGAATACAGTTCATGGATTTTGCCGACATGAAA
CATGAGAGATGAATCGCAAGGAGAAGGCATACTGTCTAAGTCAATCGAAGATATGCTTTT
GAAGCATTGTCACACATCATGTTCAGGGATAGTTTTTCATGCATCATCTTCTCCTTGCAC
AATTAAAATTTTTCCAGTTCTAGCGAAAGTGAATACTATCGAAAATGTTGAACGGACTAA
ATTGTCGACGATTGAGAAACAGGGGAAAGGGTATTGACAAAATGAGGATAGCTATTTGGA
GCATCTTCCAAGTTGTACTTAATACGTTGGGTCCGAAGTGGTCAAAGCGCTTTCACGAGG
TACCATAAACAACTTTGGTAGGTAATCGTTCGTAAGACCCTACTCAACCGCCCACCATCT
GAAATGAAGCCATCGCCTGCAACCGCCAATGACTCAAAACTGTACAATATCTAGTGTACC
CGCCATAATCTACTTGTCATACACGATTCGTCTTAACACAGAAAGCTCACACTTCTCTCG
CGCATGCAACAGATACAACCGCCGTCCAACACACAATATCCCTGACCTTGCATTGCCGAC
CAAACAAGTTTTACTGATGCCCTCGATGAAGAGACCACTGATAATCATACTAGTTGTATG
GATAAACAAATCGATCTGCACAGAAAAGCTAATAAAAAACCATGAAAGAGATTTATACGA
AGACTTCAACGCAGATAGCGGATGGCACCGCACCCGTCGAAATGCAGCTCAAATCGTGCT
AAGCTACGGCGAAAATGGACATCCTTTCGATAAGTATTCATCCGCTCCACAAGCATCGCA
CACACGAGAGCTGCAGCTCGAAACAAATGAGAGCTCCTCGTTGCTTTACGACACGTTAGA
GAGATACCCCACTGTTTCCCCTTCACCGCACTCATCGCAAGCGCCTTCGACTCAGTTCCC
GACCATGATCAGTTACGATCCATCACTCTACGAACCCCTCAGAATACATGTGGATGCACA
TCGACTGAAATCATTAGTGGACGACGACCCGAGCAAATATGACATTGTAAACTACCTTAA
AACCGAAGCGGCAGCGAAGGCTGCAGAGTTTTGGTCGAGGCATCTATCAACAATTCCAGT
GGGAGAAGATATCATAATAACTCCAGAACAATGTCCATTAGCTTTTCAAGGTTCGGAGAA
AAGAGATGCTTATACCTACAATCAGACAGATTTAGTTTTTTATTTATTCGCAGACGAAGG
ACCATGTGATGGAGAATCGCCGCCTATTGCATTTTCCGATGAATGTGCCATGGTAAGTTG
CAGCAGAAATCACTCTCTTAAGAGTTCTCGCATGAATTACGAATACTCAATAGACATTCT
CATCAACACTGGTAGGACCAATTCGATAGGCCAATTGCTGGCTGGCTTCTGATCTGTTCT
GAGTTCTTTTCATCCATATCATCCGACGACACCGAGGGCAGGTCTCAACGTCAAAAACTA
GATGAAGTACTTCAGCATGAACTAGCGCATATCTTGGGAATGAGCGGGTCGACAATGGCA
TATTGGAGAGACTCGTTGAAAGGAGGTGCACCGCGCACTCTCCGTCCCCTGGCAGTAGAA
GAAGTCATGTGCGTGAATGGAACCATCATTAACACAACAATGCCCTCAGAGGATACTGTC
ATGATGGGGACAACAAACTCTGGAGTTAGATATTTTGAAGTGGTGACCCCAACCGTGAGG
AATGTGGTGGCGAACCAATTTGATTGTGAAAATGCGACTGGGGCACGGCTGGATAACTTC
GACCGTTTTAATTGTATTGGAAGTCACTGGAGCTCGGTAAGCTCATTGTATATTTTTCGT
CTCTTGTCGTATCATTGAGCGTTTTTCTTGCATTGAAACTGCATCCCATATGCACATTTC
CATGAAGCGAATTTTTGCGGAAGAAACGATGGTTTCTAGGTGAGTAATGCAATCTTTGCC
AATCAATGCCATGGCCGCACTCAAAATTTCCAACCCTCCATCTAGGAATATGCCTTGGGA
ACAATCAATCACTGCAGTCACTTTGGCTTTGTTCGAAGATACTGGTAAGATAATGACTTT
TGATGAAATTATTTTCATTATTGCGTATAGTTTCGTTATATCTGACTTCCTTTCTGTAGG
ATGGTACAAAGCGAATTTTTCTGCATCCCCTGGAACACTTTATCCGCCCAGTTATGGCTA
CGGTGCCGGTTGTGCATTTTTAACCGATGACTGCATTCTAGACGATAACGTCCCTGAGTT
TGGACAGGATACTTTTTGCAAAACGTTGACAACAGATAGTCCTATCAGATGTGATGTTTC
ACACAAAAGGTTCACAAAATGCGATCTTGTCGATTATTCAACATACATCGAAGACCCAGT
CTACACATTTTTAACTGCTCCTTCGGCGCCTGGAGAAGAGTACCAATATTTCACAAACAC
TGTAAGATGAACCATTTTTATTTTGTTTTGTTTTGTGCATAAGTTGCGCAAGTGATACAC
ATTGTGTGATGTATCGAACAGACGCTCGGATCTTTCATCCGATTCGATGCAGATTACTGT
CCTACTTATGCGGCACCTCCGTATTTAACTATCAACACCAGCGGCATTGCAGAGGGTCCT
CGTTATATTGAGTGTTCAGGCAGTGAAACGCTCGAAGATGCTTATGATTTTGAGTCATAT
GGCAGTACTACGAGCAGATGCTTCAATACATTAGGAGCTATCGAAAGGCCTCTATGTTTG
AACGCCGAATGCGTTTTCTCTGATGACGTTAGCGTGATTGTCACTGTAAACAATGACGAA
AAAGTTTCATGCGAATCTGATGGGCAATTAATCACTTTGGAGAGCCTAAATATACAAATC
GAATGTCCGCGGCGAGAAGTAATTTGTCCCGAGTAAGCCAAATATGTTGCAGGGTTATGT
GGCTTTTTCGTTATTGTCCGTTTACTTACTCATTCTATTCCTTGTTTCTGGAATTATTTC
CATCAGATTCTTTTGCCCGGCGAGTTGTTCAGGCCGAGGATTGTGTCATCACGGGAAAGT
AAACGGGTGTCAATGCTATGATCATTTTCTCAGTTCATATGATGAAAGCTCAACTTGTTC
GAATTCACCGATTCAACAAGTTGGCCCGATGCCCACAGTCACATCATTGCCCAGCTCCTC
GCCGTCCACCAGTAGCACAACCTACCCTACAATTATCCCCAGCATTATTTCAACGTCTGA
AGACGAAACAAACTTTCCAAGTATTTTAGCAGCAATTGTTGCCCCCACGATGACTAATAG
CACCCTTAGAGAAGACGCACACAAAGAAGACTCATTAAATTTACATTCAGACTCAGCCAC
TGCGAAACCTTTCAGTTCAAGCTTGCTAGATATATTTGCATTCCCCATATTGGCACATTT
TTTTCTTTACTTGCTCCTGTGATTTGAGATTTACTTCTTGGGTTGTCGGAATAAATCATG
AAACGGTTCGTGACTTGAAGTCAACTCAAACTACAATATGTGCAAGCACTAACTAAAGAA
GAACATTTCTTTATTTGGATCTGCAAGTGACACTCTTCTTCATGAATATATGTTTTGCAC
AGGAGATGATTTGTTTTTTTGTTGATCGTGCTAAGCTATATGTGTCAAAAACTCTCTATC
GCTTAAATATTTCATAAATTGTTTTTTCTCATTCTTCTTAACGCCGTACTGCTCATACCA
TGAGGCTCTGTCCTCTGAGTACACAATAATTTTAACGGTTTCAACCCCAGCACACTCTCC
CTGTAATTGTTCAATTTCCTTCCCGTGGGCAGTGTCTCGTGGCTCAAAACAAGTGCATCA
AAATCATTCTTCAGGCCCGGGTAAACCTCCGAATTCGACGGTTGTCCCGGAGGTCCATAC
TCATCGTTAATGGGGATGCACCGGATACGATTCTTCATACCAGGTGCCAGATTACCGATA
AAATCTAAAACACCCGCAATGCGTTGATCTAGAGGAGGTATCCTATCTGCAAACGCTTTG
TGAGTTAGCATTTCATCACGGGTAACGCCAATAAGTAGACGTCCGTTGATGGGTTGCACT
GATGATATCGCAAGGGTAAGAAGTTTGCGATGCCCATAGTGCATGCCATCAAATGTACCA
CCCACTGCAACAGACGAATAAAGAGACGAAGGAGGGATTGGAGTCCCCCCAATCAAAGAG
GATATTCCAGTATTGCTTCCATTGGCATCCTCTGAAACCATGGCATTCGAAGCATCCTCC
ACCACGGTCTTGCGTCTCGCGACCTTTTTGTACGCATCTTCGTCCTCCAAAAATATAACG
TTAGGGTCTCCCGTAATATCAGCCCCATCCGGCCAGTCATCTACATGCAAAGCCACCAAC
GGATTCAAACCCTTCATCTCCCGTTCGGCATTGACCGCCTTCACATGTGCCACGAGGCCG
CCCATTCCCTGACCCTTCCGCGAGGCATATTTCCTCCCAGACCCTCCGGCATAGTCATCG
GCCGAAACCCATCCGGTAATAGAGTCGTGACTACAAATACAGGTCAAATCGGGACGATTG
GCAATCCATCCTTCCGGCGGAGTATTGGGCATGTTATGGGGATACACAATCAAATCTAGA
AGTTTGCCCCCGTTGGTAATGGGTCCCGCTCGAGTCGCTCCATCGATCGGTTCGCTATTT
TCCCTCTCGTCCAAACCCAACGCCGCGTCCCACGCCATACTGTAAATCTCACCAGCGTAC
CGACGCAAGTTGGTCAAACTAACATTGGAGTGCCCCTCGCCGGTCTGGCTGTTGGTCCCT
CCCGTATTGGTTCTCAGCACCACGCTCAGCTTCTCGGTTGTGACGGAGATGGCCTTTTCG
AGGATGGCTTCGTTGGCGATGCGTGCCGAGGCGGAGTGAGGCATGGTTAGGATGGCGAGC
GTGTGTTTGTGCTTTCTATCCAAGGGTTGTTTGGATGGCTGTTGGAGAGTGGGTGTGCCT
ACATTGTTCGGTTGTGCCCTTACCAGCGAAGATGTGACGCGGAACGCAGAGTTTCTTCGA
GTGCGAATGGTTCGATAGTTTTGCGATAGCGGTGGTTGTATCAATCCAAATGCCGCGGAT
GTCAGAGACGTCATCCACACGAGAGACCATATCGATCGAATGAAAGACTCTTTGGAACGC
ATATCTATAACCAAGCAGATCGACCGCTATTGACCCAAGAGGCGAAGGATGCGGTTCAAC
GGCAAACGATAATGATATTATTATCTGGATGGATGGGTCGAGGACGATGACGAGCAATTG
ATTCGCTCGTGTGTATGATTCATAGAGCGCTAGTTTTGAGCAGGTGAGTGACAGCACTCT
TCTTGAAAAACTAACACAGTGAACCATTTGAAGCTACGTAACCCAAAATGACTTAGAGAC
AGTAAAGGTAAGGCAATCTTCTGACTAGCATTTGAAAAATAGTGCCCCACATGTACCTTG
GTGTCACGCGATTATCATTTACGGAGTGGTCCTCACAAAACAACTTTATCGTGTAAGCCG
TATTATAGGTATAGCATCGGTGTAGTGGTAAAAGTAGCACCGGGCTAGTTTCACTGACAT
GGTGTTTTTCCGCCATCTACCATAAAATGCCGAGCATAAGACTGGTTGCAGCCACGGATG
CCATATTTTCAGTTGCTAAATATTTTTGGTGACCGTCGGAGTGTACGTTGTCCAAATTTT
TAGAAACCGTTCCTGATGATGCAGACACGGTCACCAACATTGATTTTTTACGGTTACTAT
AACAATAAAATCAATTACACGTGGAAGCTAGCCCATTATTTTTATCATCACATCTCTCCA
CCAGCCAACACCAATTAAAACGCCATCTTCGTCTCACTTCCGCTGGTCTCTTTGCATAGG
ATAGTCGCTTTACCTCAGTCGTTTCGATAACCATGAAGAAAAACATAAGTTCAATGGACG
TCAGCTGCTTGACCGCATTCTATAATGCCATCATTCGTGCATGGGTCTTGACCGCCGTTG
CGTTTGTAGATAACAAACGCAACCCATCACACATTATGCCATCAAGGGATGATATGGAAG
CGTTAGTTGAGGAATTCATCAAGAAATACGACGTCGGGTATATCCTAAGGGATTCGTCTC
CCGCTGATACTCTCCCAAATAAGAAGAGGAAGATGGTGGATTATGATAGGCTCAGAGCGT
CGCAATGTGTGAGATCAGACTGGTACAGCCCGTACCCAAGATTTGATGATCGTCAGTTTG
AACGTACGTTCCGAATTAAGAGAAGCATGGTAGAAAGTATACTGTCTAAACTGGTTGAAA
ATGATTCGTTTTGGGTGCAGTCCATCGATTGCTGTGGGAGGGAATCAATTGACCCAATTG
TGAAATTTCTGGGAGCGCAGAAGCTGATTTGTTTTGGTGTATCATTTTCTGCTTTCAAAG
ATTACTTTCAGATGGGAGAGAGTACTGCTAGGCTTTGCTTAAGAAAGTTGACAAAAGGTA
TTGTATTGTGCTCTTCAATATCTGATTATTATCTTCGAACCCCATCAAAATCTGACGCCC
GAAAAATAGTTGCATTGCATAAGAAAGTTTACGGCATTGATGGATGTATGGGATGTCTTG
ACGTGACAAAAATTCATTGGGGTGCATGTCCTGTTGCATGGAAAGGCCAATTTGAGGGCA
AGGAAGGGTTTCCTACCATTGGACTTGAAGCGGTCTCGGATTACAATCTATGGATTTGGC
ATAATGCCTTTGGTTTCCCTGGATCTTTGAATGATATAAACGTATGGGATAGATCACCAC
TGTTGGAGTCCATGTTGGATGGAAGTCATGATGAAATTGATTTCTCTTTCGAAATTGATG
GTCAACAATTTGATCAACTTTACTACTTGGTCGACGGAATATATCCTTCTCTGTCTCGGT
TCCTTGCCACTGTTAACGACCCAACAACTGCATTGGATTGTTTCTATGCTCAAGCAGGAG
GGGTGGAGGAAGTCTATTGAACGTGCATTTGGTGTCTTGAAGAAGAAATTCCTTTCCATT
GGAACAAAGTCTGTATTGTATCATCGAGAAGACATGTTCTATCTTGTTACCGCAACAATT
GTAATGCATAACATGATGGTTGAAGAAAGAGTTGACAAAGACGAAGACGAGTCTGAGAAC
TTTTACGACATTGGAGACATGAATTTTAATGCCAGTTGTTTGGAAGAGGAGGAATCGGTA
GACAGTGATGACAGTGTAGAAAGCAATTTAAGTGCAGCTGTGGGGAATTACGATCTGTCA
CATGTCCGTGATAGCAGACTGAAATACGCTATCATCCAGAGGCGTTGGAAAACACTTTAC
TCAGAGGAAACTTCATTGAGACTACAGGATGCTGTGAAGAAATATGTATTCAAAAAACAT
TTTGGAGATGATGGAACCTTAAACACAACTTAATTTGCAGATGACTACGATCCATTGATT
TTTTAAAGTAACGCCGTCAACTGATTTTTTAAAGTATTACCATTAACAAAGTTGCATATA
CTCTTTCTTAATTGGTAGTTTTCATTGTTATCATACGAAACAAGCAAGTATGTTCAATAA
ACTCATTTAACAATTAAATTTTCTGGACACAAATGTAACAAAGTTTGCGCAGCTCCGCGT
CCTTCCCGTTGCTCTCTAACCAATTCACATTGCATGCATGATGAAACTTATTAAGTCTCC
CACAACTACCCTGACAAGTATCCAACGGAGGTCCTCCACCTTCAAACACACATACCGGAT
AATTGCATTTCTCACAATCTCTTACATCTGTATTTCCTTCTTTATGTTCCTCTTCTCCAT
CCCGTTCTCCACCAGCCGCATTGTTAGATTCAGGTGAAAATGCCTCCGTAGAATAATCAA
TAGGCGGCAACGCTGGAATCTTGAGTTCACCATCGCCAACGCCGAGGTCAGCATCACCAC
TATGATCGAACTGTTGAGTTAACTCTTTCTCGCGTTTCAATTTTGCCATCCTCAACGCTA
GTTCCTCGTTTTCCATCTGCAATCAAAGACGTTTGTTCCTTGCTTGTGCGTTGATGAGGT
CGAAAACCTCAGAAAAGTACTGTTCACGTAACTCTGGTGGGGCCATGGTCATCACCTGAT
GGTTCGCCATGGATTGCATAATCTCGTTGGCTTGTGACATCCCTTCCTGGATTGTTTTCA
GTGATGAGCTTGTGACCTTTGTTTGAACGATGGATTTAGCAACACCTTCTGTAACCTTCT
CTACTACGAAGTCTGTCGCCTTGGCTTTCTTGGAGCTATCCCTACCACCCGGTCGTTCAC
GATCTGCAACAGCAGCACTAGGAAACTTTCTGGATGAGTCCATGTTACCTACAGATATGT
CATCACTTACTTTTTTTGCTCGACATCCTTTATGCTTTCACCCCAGACTTATCGTTCGCC
TCTAGGACAGATCCAAACTTCGGATGATTAGAGAGGAACAGATACGCTCTCATATACGGT
TCGAACTTCTTGGGCAAATTTTCCTTGGCTTGACTTGAGTACAGGAGTCTCATGGACTTC
CAGTACAGATCCATATCAGGATCATCCTTTAATTGCCCAGATGTTGGCGGATTTGCAGAG
ACAATGCCAGCAAACTTCTGGATCGATGGCTGGAGGCGAGTGTACCATTGGCTCTTGAGG
GATCCCTTGGGTCGGTCGTCTGGGAGATCTCTCCAAGCAGGATCACTCTCGCGATTCTTG
TTTGCCTTTGCGATGTTTTTGTTGTACTGGATGTGGACACGTGTCCAGAAAGCGGCCGCC
TTCTGGTCAGTCCCGGTGGTAGGATCCTCCGACACGGCCATGAAGCTTCGGGCCAGGATC
AGCAGCTCGTCGGGTGTGTACCCAAATCCACGGGAAACCTGCTGGTTTCCATGGGAAGCC
TATAGATTTATACTCGGTAGAAATAAAGTGACAATGTAAATGAAGACGGGGCATAACGAA
AACGATCGACGCACCGTGTTGCCGCCCTTCCTTGCTGTCTTCTTTTTGCCCCGCTGCCTG
CAGCCTTGCTCTTTTCTGCAACAACAGCAAGGGAATCATCTTCCTCATCAGAAGAAGTAC
TTGCACTGGTATTCTCAATCGTGGTATTATTTCTAGTTCCCTTGCCCCTAGCCATGCTTT
TTTGGCAACGACAGCAAGCGAATCGCCTTCTTCGCCGGAGGAACTCGCCATTGGATTCTC
GAACGCCTCGCTGCCGTCGTCGCCGCCCTCGAAATCCAACTTATTCGCAGGATGAACGGT
GGGGAAAGTCGGGGACTTCTTCGTCACTGTCGCCACCGGAGTGCGTCAGTTCGCCTGCTG
TGGGAGTAGCATCGTTGTCGCTAGCAGACTGTGTCGGAGTTCGATTAATTATGCGCCGAG
TTCGTTGTGATCTACGAGGCGTTAGGCGTTCTGACATGGGCAGGGTGCCAGCGTCGTCGC
CGCTGCTCGACATTTTCTGTGATTCGATTATTCTTGTGTGGTGGTCACGCGATGATTCGC
TTAAGAACTTCCAACAAACAAAGGGGGGTAGCACACCCGAGGGCGCTCCATCCAAACCTA
CAATGTTTTGAAGAGAAGACCAGCCGTGAACGTGAAACGCGGAGTCCACAAAGTACCATG
GTCTCCCATTGCCTCGTCGCAGAAATGGGATTGATGGCTTGGAGAATGGGAGACAGCAAG
AGAATACTTGACCGCAACAAAGGAATTCATATCTGAATCTGTGTAGACATCAATTATCTG
AGTTTCCATTTTTTTAGTGCCTGAAAAATTGAAATGGCAACGCTCACCAAATGAACACGA
AAAGGAACCCGTTACCAAAAAAAATTACGTTAACCATTTTTTTTTGGCAACTTTAACGAA
TTCTTACCGTGGCTGCACCGGCGAAGTTAGGGGTCTAGTTACCATTTCGGCGAGGTGGGT
GAAAAAATAGTGAATAGATGGTAAATTAGCAACCGTGGCTGCAACCAGTCTAAGGCTGGG
ACTTTGTAGGCTCAATAGACCAATCCGATCCGATTCGAGTGAGTCCCACGAAGCCTATTG
GGCGATTGAAACCCCCTATTGGTGACTTTGTTAAGCCCAACGAACGTTTCCAATCGAATT
GGTACCCCATTTTGGATCGACCGATTTGATTAGTCACGAGTTCAATAGACCAATCGAGGC
TCCTATCGGACCTCGAGTTTTTGGCCCAATCCAATTGACCAATCGAGATTTTGCGTGTAA
TTTTTACACACATTTCCCCGCTCCCGCTCTCAAGCAGAACCGTCACCCATCACCTTCACT
GCGTATCATGGAGAACTTCGCGGATATTGTTGTTGCAGCTGAGCAGTTCTCGGTTACTAA
ATACTTGCGTGATGTCGAGGAGGCCTTTTCGCTAAAACAGGACTGCTCAGACATCTTCGC
TGCCTTCAGGAGACAAGCTCTCCTGCAAATCGCGCCACCACTACTCCGCGATTTTTCGGG
ATTCTCTTCCTTGCATTTTCCAGGAGACTGCAAAATCGTCCTCCTACAAAGCGAATCACA
CGACCAACACTCCGTGGAAGCAGAGTTGCCTGGCCGCCACCGAGAGCCTAATGAATTCCC
TTATGAGTTTGGCAATGTTTTGAAATCTAATTGGCACAGGAAGTTTCTCCATCCCGATGT
ACGTGCCCGAACTCCCCGCCTATCGAGTCGTAATCGATGGTCTGACTTTAAGAGCTTTTT
CAGGCTCACCCTAGAAAAGGTGGAAGAGCTGACGGAGATGTTTATTGAGAGGGAATGGTG
TGTGCCTTCCCGACGTGACTTGGATGGGGACGCCTTCTACACCAAAACACAAATCCGAAT
CTTAGGAGCTCTAAATGTCCTGGGAAATCACACCCCATTTCGACAGCTAACTTGTAACTT
GCAGCACCAAACTGTCGGCGGAAGGCCACCGCCTCTTCTTCCATAAGTTTATCCATCGAC
TGGCTTCCACAAAGGATGCCTTTATCAATTATCGCATTCATCAGAAGAATTGAAACCCAT
CATGGAGCAGTACACCTCCAAGAAACTGCCAGGTTGTGGAGGTTCCATCGACGTGGTTCA
TTTGAAATGGAGCAACTGTCCCGCCGGCAATCATAACCGCTGTTTGGGAAAGGAGGGATA
CCCAACACTGGCCTTTGAAGTCATTACAGGACACAACCGATTCATATTGGGAATCTCCCC
AGTTCAGTATGGGACACGAAACGATCAGCACATTGTGAAGTTGGATCCTACGGTGAGTAA
GATCAAGAAGGGATGGTATAAGGATGTTTCCTGGCAGCATTACGATGTGCAGGGTAATAG
GCAAACATCTCATGGTGTTTATCTTATTTGTGATGGCGGCTATTTGAGATGGCCTGTGTT
GGTGTGTCCGTTTAAACATTCTGGGCCCGCCTCGCAGAAGGGGTACTTTAGTGCAGCGTT
GGAGAGTGTCAGAAAAGATGTGGAATGCACATTTGGAATTCTAAAGAAGAGATGGAAAGT
ATTGGAATATGGTATTTGTTTTGACGACATTCATGTTGTGGAGAGGGTTTTCTTGTCATG
CTGCATTCTCCACAACATGATGTCGCCGGAGATGGAAACTCGTGATAATAGGATTCCAGT
TGGTCGTGGATGTCCAATAGGATCAGATGCCATATGGATCTCTGTCCCCAATGAAGGGAA
TCCGCCTCGTATTATGACCAATGACGACAAGGTACAGGCAAATCTTTGGGCAAAGCGACG
CCATGCATTATCGGAACATGTGGAATTTGTCTCCCGAGAACTTAAACGCCGTCGTATGAA
TTGATATTTGTTAAATTGGACATTATAACGAATTGTTAACACCTTGGAAAATAAATCAAG
TATTATGATTATAATGCATTTGTTAAAATATAATAATAATAATAATTGTCCTAGTTACAC
AATAGTTATTAAATGGAATAATAATATTAATGGTCAGAGATAAACATATATATCTTTAAA
CTGTATCATCTACTCTTCTTCGTCTGACATTCCATCTTCGTCGTTCTCAACACTCTTTTT
CTGTTCCAATAAAGATTTATTCCCATCTGGGAGCATGGCTACCGTCTCTGCAATGTTATT
ATCAAACCACTCCTGGCCATAACGTGCAACTAAATTCCCCTGCATTTTGTAGTATATCTC
AATCATTTTTTCCACATAGCTTGCCTTCTTTGCAGTCGCATCAATGTCCTTCTCAATAAT
AGCCATCCTTGCAACATCCTCTTGCAAGAGCTGCTGTCTGCATTCTTGGATCGCTCAGAA
TCCTGTTCGCCCGGTCCTGTCTCTCTTCTTCGCTTTGTTGCGTTACTCTCGCTTCCTTGG
CCTGTCGTTGAGTCTCTCTTGTCTGCCCACGCTTGTGGCCCGTGCACAAAGGAGCTATCT
CCTTGTTCCTGCGATGAACCATGCATGCAAGAAGCAATCTGGCCTTGCTGTCCAGAGATA
GCCACCAATCGGCAGGAAAATCTGAGTAGACATCTGCATCATCAGTGTCATCCGGTACCT
CTGGCTGTAATAGTAGACAAAAACTCAAACCAAATTGAGAACCAAATGAACAAGGAGGAA
AATATAATCCAAATAATACAAAACTCACATTGTTTGCCCGATAAAGCTTGACAATGAGTG
CCTTGTAGGCATCTCTCAACTGGTTCCCACTTGCCAATTGGCTGATGTTGAGTGGGAGGA
GAGGGATCCAGTCGGCACGTATCTCTGCTCTTATCTCCCGAAACTTCTTCTTGAGACAAT
GGCCTTGCAGGGGCTTGTTGGCCCTGTATAACTTGTGGCGCATAGTGTGTTTTAGCGCCC
TTTCCTGGAAGTCCTCGGCCTTGAATCCATCGATGACTCTAACATATTCCTCTTCAAAAT
GAACATCAATCTCTTTGTTTTCCATCGTGTGCTTATCTGTCACAATTGTTCCTGTTTCCA
GTATACAAGCAAACTCCACAGCTAAACGATTGTTCGTATCGATCCTCCTGCCGCCGAGAT
GGTGCATAACCCTATCGTGAAAGGAATACTCCTCCGCAGCCATATCATACTCATCATCAA
ACTGACCAAAACAGAAGTCAGTACGAAATGGAGACTCGGTGTTTTGTCCCATTTCGATTT
CCAAATCGGAATGCCTGTCTTCATCCAAGCCAGTTGTCTTGGTGGGAGTTTTATCAGGAG
TTGGGGTGTAGTTGGACAAATTGTCATCCTCGTCCTCTTCCTCTTATTCTGAAGACTCTT
GAGAACGGGCAGCAACAGAAGGCAGTGGAGGCAACTCGGTAGCAGGGACGACGCTCTCCT
GGGAAGGGTCCAGTAGGTCTGGAGAATTAGCCTCGGAACTAGCGACTTTAGAAAGTTGCT
TGTCAAAAGTCACCTGAGTCATGGGAGGGGCTTTTTGGGCTGGTGGATAGGCACAAAGCC
TGGGGCTTCGTGCCAAAGATGGATGAAGCCATGGGCTTTGCTGGCGACTCGGCTGGGACT
GCGCGATCTCGATGTCAGACGATTTTTGCTTCTTCTTCTGGCTGGAGCACCGCGCGGTAG
CCCCACTCACACCAAGGGGTTTTGCACCGGCCAGAATGCTTGAGACGAGAACATTCACCG
CGGTCGTGAAAATCATTTCGTTTTATGTGCAGTGCTACTTTTCACCGTGGGAGGTGGAGG
TATTTACATGAAATTCGGATGGGAGACTGTCTTGATGTGCGGTGATGTGTGGATAAAAAG
ACTTGGCGGGAAAAATAATGGCTTGGCGGGAATGACTCCATTGCCCCATTGGTCAATTGG
GTCAGAATGGCTGATATGACAGCCCCACAAAGGCAAGAGAGGGGGCAATACGAAATTTTC
AAAAATTCTGTCACGGATTCCGATTGGCCTATTGGAATCGGACCCGAGAAAGTCCCAGCC
TAAGAAGTACAATACCACAAGTGTATAAGCTCCAAATGTCCGATTTTCGGAATTTTTGCA
TTTTTATAGTGTTTTAGCAAGCCAATTAGTCCTAAAACTATCTGGAATAGTTTCTCCTTG
TCGCCACCATCAAGCCAATATGTAGAGCTCCGTGTAATTCCGGATAGTTGCGGAGTTATG
ACAAAAAGCCGTAAAACTCACATCTCTACCGGGCACAACAAAGGAGAAAGGTACGATTCA
TCATGGAGTGGATTTTTCTTGTCGGTTTTTTACCTGAGAGTAATGGGCGCAGCTGTGCCA
GTCATCCTTTCGATTGTGGGAACAGCTTGGTTCTCAACCGTGAGGATCTGGGTGTCGGGA
TCCATCTCCGTCTGAGTTGTTTAGTGTGGCACAACTTGCGTGCTACATGATTGACAAGAA
TGGTTCTGATGGGCGCCGTGTTTGTTTCAAGACAAGGAAGTATGCAGCCGGGGATAATGA
CCTCCGCTTGGATGGAGCGGTGGTGAAGATCACGGACGACTTCACCGCCGAGCATGAGAA
TCGCACCATGTGGCGACTGTTTTTTCACAACCGCCGCTACACCTACGCAATTGTTGTTTT
TTACGCAGATTAATGTTAGAACAAATAAATTAGAACACTCTATATGTTATAATACTTCAG
CTTTGATTGATTAACAAATAATACGTTTAAAATCATTATAACCACCATTAAAACCATTCA
ATCTCCTTTTTTAGCCATGCGTTTTTGGCAGTTTGGCTGGGAATGGAGTTGTACAACTCC
AAAACCCACCCCGCCACGAAATTTTCGGGTTGGCTCCTTAGCAGACCCATTTACCAGCCC
GTCTCCATCAAGCATCCAATCCTCCCATTTCTCCCTCATGGCGGTCTTGATTGTCTTGTT
GATCCCAACGTCCACAGGCTGGCAGAGGTAAGTATATCCTGCCGAAATGTGGATCACCTC
AATCCTGAGGGATTGAATTCGATTCACCACGTTTCCCATCATATCCCTGTTCCTTTTAAC
AGTGAACTATTTCACCATTAGAAAAATGCTAATTACCTATTTTTGTAACTGTGAAATATT
TCACCGTTACAATAATACTAATTCCTAAGCGTTGAATGTCTACTACAACTTTTTGTGATA
ATTAGATCAGCCTAGCTTTCATGAGGCTTAAGTATTTTTTGATACTTTTGATGCCAAGCC
AAAATTACCTCTAGGGGGCAAATAAGTTTTATTGGACTTTTACAGGAGTCACGTAGGAAT
GGAACAGCTAATGGTGAAACAGTTCACTATTAGGATTAATATGTGGAAAGCAGTAATAGT
GAACTTCTTCACCGTTAAAAAATGAACTGGGATATGCACGCGATATGCATCAAGGATTAG
TGTAGGCACAACACCATGTGCCTTCATATTTTTCCAAGGCACAAGGACAAGGTCGATCCA
ACTCATCATGGCGGCCTCATCCATCCATGCTTTAGGCTGGCACAGGTAATGCCTGTCGGC
CAGGTACGTCGCGAATTCTGTGTTTGCAATACAACCGTTCGTTGCACCCTTAAAAATCAT
CATGGGAGGCAACATATTGCCACCAGCATCCAAGGTGATGGCAAGCATGACACGCTTAGT
GTCTGTGGTTGAAGCAAGGACATGGTTGGTCCGCGCACCTCTGTTCTCAAGAGTTCTGTT
GGAATGGAAGGAGTATGGGATGGGGGTCTGATACATGTTGATTATGTCACATGGATCTTT
CCCTTGGAGCTTTGTCCTCATGAACTCGATGAAGTGAGAAGCCTCCTCCTGTGTTTCCTT
GAAGTGCTTTTGTGCAGTGTACATAGCTGCACAATGAGAGAGACCCATTTTCTTCACGAA
ACGTCCAACAACTGTGTTTCTTGCGAGAAGAGATTTTTCTTGGAAAGCCAGGAGCAGGCA
AGCCACCTCTTGGCGCATACGGGTGCTGACCTGTACCCCATTGTGCCTTGCGTGCACAAC
AAACTGGGACAGATCATCTTGAATGATGCTGAGCAAACTTGGGGCGCCTGGATGAATCTT
GCGTGCCGATCCGTTGATCTTGTAGGGCACGGAGGCATCACTTTTCTCTAGGGCATCCAC
CTTTGCGATGACCTTCTTGAAACCGGCATAATAGGAGTGGGACAAACACACACGAGAGCA
TGCCACTCGACAAGAAACTCCCATGGCGATGATGGTGTCGATCGCATGGACAAATTCCCT
TTTCTCCTTTACAGGGTACGATGTGCAACGGGACAGTTCAGCATCAAACAAGACAACAGA
GGAAGAAACCATACTGCATGCAATGAAGTGATTGTGAAATATGAAACTCTTGAAACTCTT
TGCAATTACTTTTCTGTCATTGCAATGAATGCAAGAGTTCCATCTGTTGATGGGGATGGA
ATTTCATTTGGCGCAATGTTATTGTGGGTGTTGAGTGTGGGAATGAACGATTCAGAGCTT
TTTGTCCCTGACTGTATTGTGAAGTGTTGTGATGTGCTGTGACGTAAATACAATAGGCCT
ACCTCAAGGTACGTTTCAGGATACCAATAAATTTTCACTGTGTTACAAACACTAGCTTGT
AACACTGTATAAGCACAACTAAATGTATCTTTTAACATTTGTGGGTACTTATAATCCATG
TTTTACGGTAAATCAGTTTGATTGCAAAAAACTTCAGGATTAGTTTCTCCTCGTTGCCAG
CAACACGCCAATGTGTATTAGTCCTAATAACTCAGGCTGGTGGCGGAGATATGCACATTT
ACGTCCATACTCACATCACAACAGCATCACAACACACAATTACTACCCAAAATCATGGAG
CGAATCATCCTTGTTGGTTTCTTGCCCTGTGATAATGGGCGGAACTGTGAGTTGCATCCG
TTTGGATGTGGGAACTCACTTGTTCTCAACAGAGACGACAATGGTGTTGGTCTTCGTCTG
CATCTGCAAATAATGGCACCGCAGGAGTTGGCATGTTTCACTATCAAAACTGACAGCGGG
GATGGATGCCGTGTTTGTTTTACCACACAGGAATATGCCGCGGCGGGGGTTGTTGGTGTC
TGGATGGGGCTTTCGTCCAGATAACGGATGTTTTCAAGCCAGATGATGGAGTCAGTTGAT
GTGAGGCCTATACCACCACAGCTATGGATATGCGTACGCTGTTGTTTTGTTGAAGTTTCT
TCCATTGGATTGCGATGATTTCAGATTGCAGAGAGGATTGGGACAATTGAAAAATGATAA
TTCTTAAATCATTTAAATTAAATAAGTATTAGCAAGATATTCATTACATTGAATACATAG
ATTTCAATAGAACCAAATAAATGTCCTCTTGAAATGCATTTATGTTTATGTGGTTTTAAA
ACCATTCATGACCTACCTTCATCCATGCATTCCTTACTGTCTGGGCAGGAATGTTCCCAT
AAACATCAACAAGCCATTCCGCAACTAATTGGCGTGATGGTTCTTTAGTGACACCGTTGA
TGATCCCATCACCCTCCAGCATCCAATCCTCCCACTTTTCTTCATTCCATTCTCTATGGT
TTTGTTAACCCCAACATCAAGAGGCTGACACAAGTAGGTGCAGCCTAGGGGATATGAACC
ACCTCGATCCTAAGAGATTGAATGTGGTTCACTATTGTTCCCATAATGTGAATGCAGTAC
ATGTCCAGCACAAGAATGGGAATAATATTGGGCGCTTTCGAATCTTTCCACGGGACGAGG
AGAAGGTCTATCCACCTGTTCACTGTTCATTGTGTCCTTGTCCATCCATGCCTTCTTCTG
GCATGTGTAATGGTCGCAATCAGGGTATGTACTAAACTTGCAGTTGGCTATTCATCCGTT
TGGCATGCCCTTGAAGATGAGCATGGGTGGCAACATCTTTCCGCTCGCATTGAATGTGAC
AGCCAGAGTAACTCGGTTTGTGTCAGATGTGGACACACAGAGATGAATAGTCATTGTACC
CTTTGCTTTGAGTGTTTTGCCAGAATGGAATGGGTACGGTATTGTGGATTGATCCATGTT
GATAATGTTGTATGGATCTTTCCGTGCCACCTTGTCCTTTGTGAACTGAATGAATTGATG
CGACTCTTCTTCCATGTTGTGGTAATTCCTTTGTGCAGCGTGGGTTGCTACGCGATGCAC
CAGCCCCATCTTCTGTGTAAATTGGTTCACAGCTTTCTTCCTTGCTTCCAGAGATTTGTC
CCTGGTAGCAAGCAACAGGCTTCTTGCCTCAGCATTCAGGTATTCACTTGAATCCCACAC
TGTCGGGTCTCAAAGACAAAACAATACAAGTCTTCTTGCGCAACAGACAAGATACTCATG
CAACCGGGATGGATCCTTCAAGCACTCCTGTTGATCTTGTGGGTGACAAGGGCTTCTCCT
TGCTCCATGTCACCTACCTTCTTGATGGCCTTTTAAAGCATCTGTAGTAAATTTGGGAAA
AGCAGATCACAGCGCAAGCTTGACAGCATTACTTCCCCTGGTAGTTTGTGAGCACAAGCT
CAATGGCTGGGATATACTCTCACTTCTCTTCAATTGAGAAAGACTTCCTGAATGAAGGCT
CCACAACGGTAATGCAATTGGGAGCCGCCAAGGGGACATCGTTGACAAGAACTGTTGAAA
CCATCATATAATTTTGTGTTGACGATGAATGAACATTATTAAAAACATGATGTAAGTCTT
TAATTTCTCGAATCACATCTCTCTCTCTCTCTCTCTCTCTCTCTCTCTCTCTCTCTCTCT
CTCTCTCTCTCTCTCTCTCTCTCTCTCTCTCTCTCTCTCTCTCTCTCTCTCTCTCTCTCT
CTCTCTCTCTCTCTCTCTCTCTCTCTCTCTCTCTCTCTCTCTCTCTCTCTCTCTCTCTCT
CTCTCTCTCTCTCTCTCTCTCTCTCTCTCTCTCTCTCTCTCTTATTTGCTTCTTTATTTC
ATTGCAATCAGCATGTCTTCCCCTCTCTAATCTGCCATTATTGCAGACATTTCTGCAGTT
TGAAACTGAATGGTGGGCAATTGGAATGCAAAGGGGATTGAGGTGGTGAAAGGTTGTAGT
TATGGATGGAGCGACAGAAATGTGGACGGTGAGTGGGGAATATCTTCTGAGACAAGCAAT
GTGCCCTGGAGATGCTTTCAGATTTGGCAGGAAAACTGTGCTGTACTGTACAATAAAGTA
AGTAGCGTAGTTACTCAAGATACCAATATTATAACTCAGTGTTAAAATCACTAGCTTTGG
ATGGATTGTAAGTAATATTCAAATATATCTTTTGACATTTGTGTTACTTAAAATCCGACT
TATATGGTTAGAACAACTACCATACCTGCCTTGGTATATTTGTGGGGTTCTACCTACCCT
AAAATAATAGTATTAACATATAATATCTTTCTATATCTACCCAATACATATTAACACCAT
GTTCAAAACTTAATACTCTCTATGTAAAGATGAATCATTCTGTAAATAGCAAGCACGCCC
CTGCTTGGCTGCCCTCAGGTTTGTTGAAATGTAATGTTTAAATTATGTTCGATTTTACTG
GAACATGTCAGCATGATGTCACCAAGACATGACAATGTTGACAAAATTGGGTGAAATCCC
ATATGCCGGCGACATTTTGAGGTGGATTCATGCCCAGTCACATGTCAGCTGAGTGAGTCA
CCTGTCTGCACCAGTCTGTCTGGCACATTGCTTAGTATGTGCTGTGTATGTATGTGGCAA
AGTTCTGTCTTCTCTAATGAGTAACCGACCACCCTCCATAATCCGGGAATCAAAACTTTT
CAATTAAATTGTTACTTCCCTCCCGGCCCAACACTGGATATCCCTGGCGGCTTTTGGAAT
TAGGCCGCACAGCCACCAATGCCAGCTAGCCCACAGCATTCCCTCGTGACGCATCCAACT
CGCAAAGTGAGACGACCTGTGGTGATTCTGTTTTAACAGTTGATGCATTCACAGTTACTA
TTTTTTTCCAATTGAATTGTTATGTCTCTTCTGGCACGACACTGGATATCTTGGGCCGCA
GAGGGAATTAGGCCACGCCGCTGCCAACGACCGCAATTTCACAGAGTTCTCTCGTGACGC
ATCCAACTCGATAGGTGAGACGACCTTTGGTCTTTTTGTTTTCACATTTGGCGCATTCAC
AGAAACAAACTTCTTCAATTGAATTGTTATGTCCCTCCCAGTTGGACTCTGGATATCTCT
GGCCGCAGAGGGAATTTGGCCACGCTGCCACCAACACCCACTAGCCCACAACATTCTCTT
GCAAAGTATCTAACTAGCAAGGTGAGATAACCTTATGTGTTTTTGTTTTAACAGTTGGTG
CATTCACAGTAACTGATTTTTCCAATTAAATTGCTATGTCCCTCCCAGCCTGACACGGGA
TATTTTGGGCCACAGAGGGAATTAGGAAGGGCTGCCGCCAACGCCAGCTAGCCCACAATG
TTCTCTTGCAAAGTATCTAACTGGCAAGGTGAGATAACCTTATGTGTTTTTGTTTTAACA
GTTGGCACATTCACAGTAACTGATTTTTTCAATTAAATTGCTACGTCCCTCCTGGCCTGA
CACGGGATATCTTGGGCCACAGTGGGAATTAGGAAACGCTGTCAACAACACCCTCTAGCC
AACACCATTACTAAGCCGCCAATCCAACTCCCAAGGTGAGATGCCCTGTGGTTTATATTT
TACAACCATTTCCAGCACTTAGAGAGCAAGTCATTTTTTTCTCGATTAAATTGTCGTGTC
CCTCCCAGTCCCACATGGGACATTCGGGCCACAGTGGGAATTAGGAAGCATCACTGATAA
GCACGCTGCTAGTCAACACCATTACCAAGCCTTCTAATCCAACTCCCCAGGTGAGATGCC
CTTTGGTTTTTATTTTACAACCATTTCCAGCACTTAGACAGCAACTCATTTTTTCCAATT
AAATTGTTGCATCCCTCCCGGTCCCACATGGGATAATTCCTGCCACAGCGGGAATTAGGA
AATGCTGCTGCCAACCGCCGCTAGCCATCACCATTACCATGCCACCAGTCCAACTCCCCA
GGTGAGATGTCCTTTTGTTTTTATTTTACAACTGTTTCCAGCACTGAGATAGCAACTCAT
TTTTTCCAATTAAATTGTTGCATCCATCCCAGACCGAAATGCAACACACGGAGATGAGAG
ATGATGTAGCGGAATCATAATTAGGAGAGATGAGGGGAAAAAGAGCAGATTTAAATATAG
TTTAATGAGTATGTTCATGTCTAATGGATTATTGTAAGCAACTAATTAATGTCAGGTAAG
ATTAATACTACCTATTACTACTAATAGAACTATTACTACCACTAACTACTACTAGGGGAT
GACATGTCGCAACCTGGTGACATGTCGTGTTGCCGGGGCGTCTTTAGAAAACCCTAATGT
CAGATATGCCGTGGTGACATCTTATGACATGTCTGCCATGTCATATGACATGACAAATCA
CTTACTTTTGAGAGCCCTAGAAGACATGTTGTGTCCCAGTAAAAACCAACATAGTTAAAT
TATAGCACGAAGGAACTGGATTATTGAATTGTATGGAAAAGAGGAGATGTACCAGCTTGA
TGACACCAATGGTATGTATTCTTAAGCAATTTCATGATATGAAATGACTTCCAACGGTAG
ATGGAGAGGGTAACATAATTTTTGGCAATGCTATTATGCTTTGAATCTATAAGGGCCTGA
TCAAAGGGACTCATTACTCCATTTCTAATAGGTTAAAGCACAAGATGAACAACAATCACA
GCAAGTGCACCTCAAATGTATTTTTTACTCACTGCAGTCTTACCACAATGTGATGCAAGT
TTACTGCAAAACTCCCCAGCCTCATTGCATGTTTACCACAATTTCTACCGCAAGTTGTAG
GCCCTACCCTTTGTCATATGCACTTAGAAAGTCACCCTATGGTCACAACAGCTACTTTTC
TCATAGAGTCTTACTGCAAGATCCACCACAATCTAACCACTCACTGCATGATTACCGCAG
GATTACCACACAATAACCACAAGTCACTGTGCATTCACTGTGATTCACTGAAAATTCAAC
CTTCGTGCATGGTGTTTCTGAACAAAAGAGGGGGGCCATTGCATGGCGTAATTGTTCAAT
TGGTGGTAATTTTATTTTCAGGGAGACAAATCACTTGCACATTGAAAACAACTGTCAATA
GACAGTGACTTTCCTCACAAAATCACTGATCACAAGAAAATCAAGATCAGTATCCTTTGT
TCCACCTTCTTATTTCTGTTCCTTTGTCCAGTAAAATTGAATATCCATTTCCTTTGGGGA
AACATGATTCTACAATCGATTGTGGTCAGACTTCTATAAGAAGAAAGAAAGGGAGTAAAG
GTATGATCCTCAGCAAAGAGCAACACTTAAAGCAAGTTTTGATAAGCTTCACAAACTAGC
TCTTTGCAATAATAGGTAATATTAATCAATACCTTTTCAAGAAGGGAAAAGAAAGACCTG
TCACAACAGCCGAATGTCTTGGTCAAAAATGATACACAATTATTGATACACAATTATTGT
AAACTATGGGTATATCCATCACTTAAAGGTTCTACATGTGATGACATGTGTGATGACATG
TGGTAATTATCTTTTATGTAACTGCTCAAGTAAAGTAAGCATTAACAAAATCAAGTCATG
AAGGTGTGATGGTGATGTTACACATTATGAGCAGAGTCATTTCTCTCAATCATGCCTGAC
TTTTTACCACATAATGCAGGCAAAACCTAGGATTTCCATTTTCTGTGTATCATCTTAAAG
TGTTTAAGCAAGTGGTTCACCTCCATGTGACATATAAATTCCCCTGTTGATGACTTCCAC
CAAAAATTTGTAAGAGAACCTGTGTCAATGACAAGAGTGATAGTATTTATATTAATCATG
GCATTGACAAAATCTGGATCAACTGCATACTCCTCCCCCTCATACCCTGGAAAATCTGTA
AAAACTTTCATCATTAAATTCAATAGTAATATTTTATAGAGGTATATTTGTTGCAAAATT
CTGGGCAAATTAATGAAATTCAGAGAAAGGAAGAAAACTCTAGTGCCTAGCGGTGTCCTC
CCTGACTGCAGTTTCAAAGAAAACTCAAATATTGCTCAGTTACTAATTAATAAAGAGTCT
TATATATATTCTCATTTCACAGAGATTTTGCAGGGTCTTGGTACTTGCATTGATGGTGCG
TAGGGGTGGAGAATTACATCAGGGTGGCTCATGAGGCAAACGTGCATCACACAGAAGTTA
TGAAACAGCTTTGTTGTTATCATCCTGGTGCTGTTATTCTCTGTGGAATCCTTTGCTGCC
AAAAAACATAGCTCTTCTTATCCACATGTGCCATTCCAGCATCTTGTGAGGGAGATCATG
CAAGATGTTGAATTCTCAATGAGTGATCTGGGGAGGGGGGTATAGAGATTAATCATGAGA
AATGTTTTCAGGGTAGGCACTTTGGCTATGCAGGCATTTTGAAGACATACAATCATCACC
TCTTTGAGGATAGGAACCTGTGTGTCATCCACGACAGGAGGGTACAATCATCAAAGCACA
TGTAACTTGCACTTTGAATTCAATGGTGACTTGAAATGATTGCGACAGATAGGTTCAAAT
AATGTGTTTGCATTTGAGAGACTGGGTACTATTTTTGAACAGCTGTTGTATTGATGAAGG
ACAGTCAAACTAGGAGGTTTTGTCCTGGAAAGCTCCTAATACAAAGACAAGTTCCATAAT
TATTTGACTTTTGCAATTTTGCAACTGCAATACAATTTTGCACTATGCAGTTATTGCTTT
TCATTTTGTTGCTCCATTTCGAATTATTTCACATAATCTCCATATTACTGTCTGGTCTTG
GCCTCTCTTTCCCATCTTTTCATGGAATAAACTATTTTGTTGTTTCAATCCTGCAATGTA
TTATGTTTCCTCCCTGCATCCTACTCCCACCATCTGACCTTAGTCCCCCATGTCCTATGT
TTCCTAAATTCTTTTGCCCTCCTCCTCCTAACCACAGTCCAACCTCTGCTCCTGTCCCTA
AGTGCTTTCCTTTCTAAACGTGTTTGCCAGAATCTTGATCAACAGATTTGCCTCAGATTT
TGCAGGAGAGTTGCATCTCATTTTGCTTGATGGTGACCTCTTTCTATGGATGGCACCCAA
TTGGTACCCCCTAGAGTTGTAAATTGTATACCTCAACCAAAGTGGCCTCCTGCAAATTCT
TGTAAAGCACTACATTTGTTTAATGCAAATCTCCTGATGAGAATGCCCGCATAATTTCCC
TCGCCAGATTCTGAGACGTTCAGTCCCTTTTTGATACGCTGATATCTGGTGAAGTGTAAC
ATTCACAGGCAGATTTGCAAGCTGCCCTCCTTGCAAGCAGTTCTTGGCAAAGCTTTCTGC
CACTAGATTTATGACATAGGCCAAGAATCAGCCTTTTTTGTACCCCTCGGTACAAAACCT
AAATGGAGCATGAATCAGCCTTTTTGTACCCCTGGGTACAAAACCTAAATGGAGCATTCT
CAGGACCCCAAGTAGGAGAGTCCACCTCCCGACGGCATGGACTCCCCAACATGGAAGTTC
AGAACCCCAAACAAGAGAACACCCTTGTGGAAGATCTGAACATCTTTCAGAAGGGTATGA
ACATACCATATTGTGTAGAAGTCTACACAATGATCGTTTGCATCGTTTGGACTGGAGTGC
AGTTCCACTGCCTTTCCATCCTCACAATTGTACAAAATTTAGCTCATAAAATCAAATCTT
CGACACCTGTTGAAACTACCTATAATTTTCGCGTGATATTTTTTTACAACGAATCGGCTC
AGGTCACTATCTATAGATAACCGTGGTGCGACCTTTGCGCACCGAAGCCATCGACATCCA
ACCCTTCCGACACGAGGTACGCTAACAAATTTTTTATCGCGAGCGGCAAATTTTAACTTT
TCGCACCAGCAATACGTTTTTTTGGCACGATCGACGATCTATCCAAAATCAGCTACGCGA
TCGACGAATTCCTACGGTTTTGCGATCTACGAGCTCTCCAAAAATTCTCCCGCAATCAGC
GAGCATCAGCGATAAACTTCGAGCGATCGACTTCTGCGATCAGGGATTCCTACGAGTCGG
ATTAATTTCGTGATCAAGAATTCTCGCGAAATAGTTGGAAGCAAGACTTTCAAGAAATAA
AAGCCGACGAAGAAAAATTTAAAAATAAAAAAAAAAAAAAATTCTTTTTCGAGCTAACCT
CAACAGGGCACCCAAGACCTTCTTCAAGGCCTTGTTTTATAATACGCCCCTTGGCAAGGC
AATTAAGAGGATGTCGACCAGCAAGTCAAGCCCAGAAGGACTCAAGCCGCAGGAGTGTGA
ACGGAGTTCAGGGAGGTCTAAGCCACCCATTTCCTACATTCCCACTGCCATGGACACCCC
AAAGGTAATCAACAAAATCAAGGTCTCCAACAAAATGACCTTGTCTGTCACCGTCTTCGA
CGAGGGAAGTCCTGAACAGTTCCTCAACCATGTCCAGACCTCGATGGAAATAATTTCCCA
GAGAGGCTTAGACACGGACTACGGGGAAGCCTGTAAGGCAGATGAAAAGGCTGAGGCAAA
ACTGACTGCGGCCACAGTGGCCAAAGCCAAGTTCAAAGGGACAGATGAAAATTCCTCCGT
CCTCCAGTCGTGGAACAAAGCAACTGCTGCAAAAATCCACACCAGTGAGGCCCTAGTGTC
CGCTGGCCAAGCGATCTTCCTGCAGTACTCCACTCAATTGTCGGAGACTGCCCGTCGTCC
TTGGACCACCATCGTTGGGGAGCAAATTAACTGCGAACCCTGGACAGATGTGTATGGGAC
CGAGCATCCCACAAAACGCCCGGCATCTTGGACCTCCTTTCAGGAATGTGTCCAGTTGCA
CCTGCAGACTGTCTTTAGGACTGATGCAGCGGAGCAGGAACGTTTCTACATCAGCAATGG
GCTGAAGAAACCAAACAGGGTACCCATCAGGGACTTTGTGCAGAGGATCCAGCGCCTTAA
CGGGTATGTGGAACTCTTGCCGTGCCTGTTTTACTCTTCAAAGGCTGCAAGGTCTACGAA
AGTATGCGGGCCATTTGATGATGCCGACTTGGCAAGCCACATCCTCAGGATGGTTCCTAG
GAACTGGCAGGACCAATACAAGCTCAGTGGAGCTTTGGTACCACAGAGTGTCAGGAAACT
TCTCGAAGTCCTTGAACGCATCGAGAAGGCCTACCCCACCGAAAAGGTTGGAGAAGGACC
CAAGACCGTAGCCAAGGCTAACGACTCATCTAGGAAGAAGATGGTCTCTTTTAGTGACCG
GATTCCAAAGAAACGTCGCACAGAGAAGTACTGTTCTCTCTGCAAGAAACATGGGGGCGC
ACATACCACCCACAACACTCCGGATTGCTGGAAGTATGACTCCAATGGGACCCCAAAGTC
AAGCTTCAAGGGGAGAAAACCAAATGGAAACTCTCGTGGACTAGAGAGACCTGCTTGAGG
AGGAAGTAGCTATGCGCAGCTATCCGCTAAAATCGACAAACTTACGAAGTCCAAGAAAAA
AGAAGCGTAAGCATCACGACATGAGCAACAGTGATGATTCAGACTCATCTTGAGATGATG
CGTTGGGGAGTACTAAGAAATTGTGTAGTAAAATCTATTGTAATGAAATGATTAACACTT
ATCTTAGTCCAATTAAAACTTCCCCACGTGCCTACATAACATTTTCTGGTTCAAACAATA
CATGTTCAAACCTGGCAGAAGAACTAGGAAATCTTCCAGCCAACCTTACACAGAGTGAAA
CAATAACCAAATTGTCGGACCCCGAACTGTCGGGTGACCTTTTCAATAGTGTGAACCCCC
CTTTGACAGGTAAAGAAGGGCAGGTCACTACTGTAGTAGCACAAGCACGCTATAAAGCGA
CTGAAAATCCAGCCCGTAAGAATATCGAACACTCTACAGGGCGTCGTACCAGTAACACAG
TCATCAGGATCCTACTAGACAGTGGATCTGATGGTGATCTCCTGTTCCATGCAAAGGGAA
CGGAGAAACGCTTTCCCTACTTGGCTAGGCAGGTGCCAAAGTCTTGGCGCACGTCGAATG
GGAGCTTCCTAACCAAAGGAAGGAGCAAAGTCAACTTAAAGTTCTTTGAGTATTCGAACA
GTCAAGAGTACACAGTGACCCCTGACGTAGTAGAGTATGATAAGAAAAAGATGGCAAAGC
CAGCGTTTGACCTCATTCTTGGATGTCAAACCATGAAAGAGCTCGGAATTGTTCTAGATT
TTCGAACAAAAGAAATTACCATTGATCACATCATTTTGCCAATGAGAGACATCAATAGTC
TGACCTCATCAAACTTGGATAAAGCCTGGGCTGTTAACAACAGCATGGCAAATGAACTGC
AAAGTACGCAGGAAGCGACACAGCAGGTAGTTAAAATCCTAGATGCAAATTATAAAAGGC
AGACCTCCAATCAATTGTTAGCACCAATTGTACTCACCTAAGTCTCCAAGACCAAAACTC
GTTGCTGGAGTTACTCACAGAATTTGAGGAACTTTTTGATGGAACACTGGGTGATTGGAA
CACAGAGCCTGTGTCCTTCGAACTTAAGGAGGGCGCAAAGCCATATCATGGCAAGGCATA
CCCAGTACCAAAATCTTGCAAAGAAACAACTATCAAAGAACTGAATAGATTATGCGAACT
GGGAGTGGTAGAGTTTCAGCCCGAATCGGAATGGGCGTCACCATCATTTATCACTGGAAA
ACAAGACGGAACTGTATGCTTTCTCACTGATTTTAGAGAAGTAAATAAACGACTAGTTCG
AAAGCCGTTTCCATTACCCAAAATCAGTACAGTCCTGCAAGAGCTAGAAGGATTTACCTA
TGCTACAACCCTAGATTTAAACATGGGTTATTATACCATTAGATTGGATCCCGATTCATC
CAAAATATGTACCCTCATTTTCCCATGGGGCAAATATTCCTACCTCCGTTTGCCCATGGG
CATCGCAGGTTCACCAGACATCTTTCAAGCAAAAATGTCAACACTAATGGGAGCCTTAGA
GTTCGTACGAGCTTACCTTGATGATTTGTTATGCATCACAAAGGCAAACCTGGAAGACCA
CCTTGACAAATTGAAAATGGTGCTTACCAGGCTATGCAAGGCTGGCTTGCGAATCAAGGC
CCGAAAGTCGTCATTCAGCACCTTTGAAACAGAATATCTAGGTTATACTCCACACGAACA
GGGATTAAACCACAACAGAAAAGGTACAGGCGATTCTGCGATTTCATCGCCGAAAAATGT
CAAAGACCTCCGTAAGTTCCTGGGCATGGTCCAGTATTATAGAGATCTTTGGGCAAGACA
CAGCAAAGTGCTTGCCCCACTCACCTAACTGGTAGGAGAGTGCAGTCACACCAAGAGCAC
CAGAGCCAACAAGATGAAGAAACGTCCATGGTACTGGGACACGGTGCATCAAAAAGCATT
ATTGATGACATTAAGACTTCAATTGCCAAGGATGTAGTCTTAGCCTATCCCGATTATTCA
ATGGAATTTGAGATATATACTGATGCCTTGTCTAAACAACTTGGATCAGTTATCACCCAG
GGTAATAGGCCCCTTGCATTCTTCAGCAGGAAGCTGTCGACAACGCAACAGAAGTACAGC
GTGACCGAACTAGAACTACTGGCCATAGTGGAAACACTCAAGGAGTTCAAAGGCATGTTG
TGGGGACAAAGATTAAAAGTCTACACAGACCATAAAAATCTAATCCAAGACGCCCTCGGA
TTAACCTCTGACCGTGTCTACCAATGGAGATTGCTCCTCGAGGAATTTGGCCCCGAAATT
GTTTACATTAAAGGCATACATAACACTGTTGCCGACGCCATCTCTCGCTTAGACATCGGA
CCAATACCGAGTGAGCACGAGAACTGGATGACGTTCACCAAATGCTGGTGTCATTACACC
ATGCAAGAAGAGAGTGCGATAGACACCTCTGCATACCAAGAGGAAATGAATCTGGTATTT
GCAAACCGCAGCGAAGAAGATGTAATCTACCCGTTAACAGTACCAGAGATTGCAGAAGCA
CAAAAGCTTGATGCCAGCTTGAAGACGTTGAAAGACCAGTACTCGACACAATCGGTCAAA
AGTACACATCTCCTATGCAAGGACGGAAAAATGGTCATTCCAAAAGATCTTCAACACCGT
GCAGTTAGTTGGTACCACCACTATCTACAGCACCCTGGACACACGAGACTCGAAGAAACC
CTTTGTGCTGCAATGTACTGGAAAGGTATGCAAAATACCGTCCGAAAATATGTCAAAAAC
TGTCATGCATGCCAAGTCAACAAGAGGCATAAGCAAAGTATGGGAAACTCCCTACTAAGA
TCGCCATCACAAACCCTTGGGATGTACTATGTGTGGACCTTATTGGCCCGTATACAATCA
AAGGTAAAGATGGGACAGTAATTGATTTCATGTGTCTGACTATGATTGACCCAGCTTCTA
GCTGGTTTGAAATAGTTGAACTACCGGTAATCACTGAGGCGATTATTCCCCTGGATACAA
AAGGGCGGAAGGGTAAAAAGACCCATGAGGAACCTAAGTTAGCATACTTTGATAAGTCAT
CAGCAATGATCAGCAACTTAGTGAACAAGACCTGGTTTAGTAGGTATCCACGTTGTCAAT
ACATAATTTATGACAATGGAAGCAAATTCAAACTTCACTTCAAAGCCCTATGTGACTCAT
ATGGGATCACGAGTAAGCCTACCAGTGTCAAGAATCCACAAGCGAATGCAATTCTAGAAC
GAGTGCATCAGGTGATATCATCGATGCTCCAAACAGCTGAAATAGACATGGCCCCTTCAG
TAGAGACAAGCGATATAGACAAGTTTGTGACAAATGTCGCTTGGGCCATTCGCTCAACAT
ACCACACAGTACTAAAAGCCTCCCCAGGTGCAGCCATCTTTGGACGGGACATGTTGTTCG
ACATCCCCTTCCTGGCCGACTGGAATAAAATTGGAGAATATAGGCAACACCAAACAGACC
AAAACACAGAACGAGAAAATAGCTCACGTTGTGATTGGGACTACAAAGTTGGTGATCAAG
TACTTCTTAGAAAAGATGGTATACTCCGCAAAGGTGAAAGTAGATATGAAAGTGATCCTT
GGACTATCACATCAGTTCATATGAATGGCACCATCAGGATTCAATGCGGAACCAAATCAG
AAAGACTGAATATACGAAGAGTTACACCTTTTTTTAACAACCAAACTTAAAACCGTATTA
ACTGTCAGTTTCAAAACGACAAAAACGGACTCTCCCTCTTCAAACAACACTTACTCGTTA
CACATGTTTAACAAACTCTTTAGTTCGTAATTGTTACTCTCATGAGAACCCATTTTTTCA
CCTAAAAACACTTAGGTTTTTTTGTTCCTTTTTTACCTGATACTCCATTCATGGGGGCGA
GTGACATAGGCCAAGAATCAGCCTTTTTTGTACCCCTAGGTACAAAACCTAAATGGAGCA
TGAATCAGCCTTTTTTGTACCCCTGGGTACAAAACCTAAATGGAGCATTCTCAGGACCCC
AAGTAGGACAGTCCACCTCCCAACGGCATGGACTCCCCAACATGGAAGTTCAGAACCCCA
AACAAGAGAACACCCTTGTGGAAGATCTGAACATCTTACAGAAGGGTATGAACATACCAT
ATTGTGTAGAAGTCTACACAATGATCGTTTGCATCGTTTGGACTGGAGTGCAGTTCCACT
GCCTTTCCATCCTCACAATTGTACAAAATTTAGCTCATAAAATCAAATCTTCGACACCTG
TCGAAACTATCTATAATTTTCGCGTGATATTTTTTTACGACTAATCGGCTCAGGTCAATT
TATGTACAGTTCACATTGTGAGAGCAATGATATCCCTGATGTCATGATTGGTATGGCAAA
AACAAAAATGTGGTTGACAAATCAACATAAAATATAATGATTTGTTTTGCTTATTGTTGT
GGTTCATCAGTGTAAGATAGGGCTTTCAAGAGGGTGTCATTCACACCAATATCCCACTTT
TGTTGATGACTGACTGTAAGCCACTCTTACACTTGGATGGAGATTCGGCCCAGTATATGG
ACACACTTTACAAATTATAAACCACCCTTACACTCTGGGCACATGTTATTGAACACATCT
CAAATCATTCAATTTTAGGATTCTTTCTTTGAAACCCACCCTTACACTCTATAAAAACTA
AGCCCAACATGTGACCATACATGAGAGGAGTGGAAGATCAAGAAGCAACATCTGGGGGCC
ATCCTTGCACTAAGAGTAATGCACTCAACCTTAAGTCACCCTTACACAAGGACACAGTTT
TGTAACCTGTCATTTGGGATAAACAAGAAAAATGCAGCTTGAAGAATTGACGAACACCTG
TATCTCACATCTACACTATGTGTGTTTTGTTTCTAGTGTAAGCGTAAGGGTGAGAGACAG
GTGTTTTTATAGAAGCGTCTACCCTCCCCCAGATGACTTTTTTGCTGGGAATGGTAGATG
AACCCTAATCCATGTTCAGGGGGGGGGGTCATTTTTTGCTACAAATCAAAAAATGGCCTT
AGTAAAGTTAATTATTGCCCCAAATACCCTATTACAAGGTACAAAATTGTCATTCAATGT
GCATCACTAATATTAGTATTCCATCTCCCAGGTATTTTTGATAATAAGAAGGGCCAGTAC
ATTATGGGGTCATTTTTTGCTAGGAACATTCTAAAATGCTCACAGAAAGCTTAATGACTG
CCCAAAAACTAGTGCTTGGGAGTACATTGAAAGTGATCCTTCTCCTATGTGTTTTGTTGC
TTGGAAGGGTCTATATATTCCAATATGGTTTTACAGGTCATTTTTGCTATAGAACCAGCA
AAATTTCTCTAGAACCTCAATAAATGTGTTGAACTGACAGAAAACACAACACAAGGCATA
TGATTAACCAGGACAGCTTATATACACATTAAATATTATTATGCGATGTGTTCCACCAAA
AAAAGTCTCTTTCATAACACCATCAAGGTTGTACTATTCATCAGTTGCTAGACCATCCCT
AGTAAAATAACATGAAATACATTGCATGTCAAAAATGATGGTGAAAATAACACTTGGTAG
AATGTTTCTTCTAAAAATCATGTCTCTCCTGACTTTCTTTTACTTGGAAAGAATGGAAGT
ACTGAAGTGAGGGAAACCATAGACAAATAAGTAGAGATTCACACCAGAGGATCATTTAAA
ATCATGAAGGTAGAAAAGTTCACACAATCTAATTTTCATGCAACAATTTAACAGTATTTG
CAACAGATGAGATCCATCATCAGATATTTGACATTGGCCACAAGATAAGTTTTGATCTTT
TCACCTTGACATATGGAGTGAAAATAGCAAAACTGTCGTCAGATAATGTACAAGACAATG
AGTCACATTTGAATCTGGACTCCAGTCAAGATATTTTGTGATAGATCTCATTGACTTTAC
AACAAAGTTGACAAAGAGAGGGGACCGATCCCAGCATTGGGTCTCAAAAGCTACAGAATT
ATGTTTCTAAAGGAATCATATAATCAAAAATAAAACTGGGATAAGCCACTATTTTTCTTC
AGCTTCTGTAATGGACTCATTATTTGATTCCTCAATAATAATGTTTAATCAGGGATTCCA
GCAAAACATTTAGATTTGTCATGTATTAGGCGCTGTGCATTTATATGGTATCGGTGAACA
AACTTGCTGTGTTGTTGTGTGGCTAGTCACGAGATGACACTTATTTTTGGCTGTTTCACA
TTAGATGTATGGGGCTTAGGGCCAAATGTGATGTTGTGAGACAGTCATGTAACTGTTGAG
ATATATTGGCTGATTATAAAGCATTGTAACTTTCTGTTGGTGGGCTGTACTGTAATGTGA
ATGGCTGTAATTCATTGAGATGTAGCAACTCTGTAATGACCGTATTCATGTATGCCTAAG
AGGGATGTTCTATGTCCTTGACATTGTAATAATTTTTTTCAGTCTTGAGACAATTCATGT
GCCTTCAAAGAATAAATATGCTCAGTATCTCCATCCATCAAACCAAATCTTATAACAGGT
ATAGGTATATGATATTGTACCAATACCTATTTTCCTTACTATTTTCTCCTGTTGCAAGAA
GGATTTTGTTATCAACTGCTTTGATGCACTGATGGGCCTTTTAGCAGTATCTCATGAATT
GACTTTTGCATGACTATGGTGATCAGTTGGTTTGACACTGGCTCATTTCTCCAGGTCTTT
CACATACTTATTCAAGCCACATAACAAATATCTGTGTAATCAATACTGACTCCTGCTTGT
TTGATGGAAAAAGGAACGCTTAACATGTGGACGGTATGATGTGGTTTCTCAGACACAGAA
GCACAAAATTTTGCAAATATTTTAAGCCAACACCATTTCAACAGATCATCAAAAGATAGC
AATAACTTTTGACTTGGTCGTCACGTTTTCATCATAAACAATTGCAACAATTGATCACAA
GCTTTGATCAATCACAATCATGATGGTGCTTTTGCAAAGAGAACCAAATGATATGTACGT
CAAAAATTAGTGGCGCTGTCTTTAGATACTCATTGGAATTAAGCAGTGGCATCATGTTGA
GGACATATGTGCCTTCAAAACATAGCATGCAGAAGAGCAGGACCATTTTTTCTTCAAGCA
CTGTGGATAAAAAGAAGCCAGTTCGAGTCCAAAATTCATTTTGAAAATTGCCACAAAACA
CCAACTACCTAGAAAGTAAAAGATACTTTTATTACGTCCTCCTTTCCGTTCTGTTCTGCT
CCACTCCATCATACATGCCACTCCTCACAAGTTTTTTGCTTGTAATTTCCTTCGCTTCAT
CCTGCGCTACTTTTATATTGTTTGGCTCAGTGGGCGATCCAAAAAATTATGCAGTAAATA
CACAGGAAATTTCAATGCGCTCAGAAGCAAGACTTCCACCCGGTACCACTCCTCCATCTC
CGCAAAAAGAAGTGATGTCGGCCATCAATCGTCACGATTTCGATGCAATACCCTGCTATC
GAAGATGTTGATCGATACCGATACAGATACAGTCGATACAGTCAACGAAGCACAGAACAT
TAAACAGCAACATACTTCCGTACACAACCTAACCCGCGACACTCCTGCCGTCAAACTGTA
ATTCTACCACAATATAATTGTCAAGGCTAGCTCTTCTTTTGTTCGTTTGTTTCGAGCAAT
CACTCTCGTCAGTATGAGGAATCACACCAACACCCACCAAGTAGCCCGGAATATTTACAG
GCGAACCATTCAGAAATGTATTTTGATCGGGATCCTCATGGCTACATCAAGTGCATTCAA
CGCGCTTGACACGGTAAGGCATCTTCCAAGGCCCTACTCTACTGCTTTGTTTTACAGAGA
TGCCGCAGACGTGTACAAAGAGAATGCAACCGACCAAAACACCAGCAAAGCATCTGATTT
CAAGCAACGCATGCGAAGTATAGTCAAGCAGAGGCAATCCGCTGGTCGCTATGGCAAGAA
TGCATGGCGTCCGGAAAATTTCAAGACTGCGGTATCGCTTCAAGAGTACGCGAATGTGAT
TGAAGAAGGGAGGAGATCCAAGCGTACTGTTGTTGTTAAGTTTCATGCGACCTGGTGCAA
GGTAAGGGAGTAACTTCCACGCGATCTTTTTCAATCAACCATGCGCGTTTTTGCTGACCA
TTCTTACTGAATCGCTTCTCAGAAATGTCAATCTCTACGCCCCATTTTTATGAAAATGGC
AGCAATGAATCCAGAAACGATCTTTCTGGATGTACCTGTCACAGAATCCAACGCGAATCT
TCACAAGGGTCTGGGAATAGAGTCTGTTCCATTCGCTCACGTTTACCATCCCGAGAGAGG
CTTGGTAGAAGAGACCAAGTTGTCGAGAGAGACATTTTCTGAGTTCACTGATTTAGTGGA
GAAGCACAGCTCGTAGAATGTGCCAAAGGAAGACCGAATGAACATAGTGTGTAGATTATA
AAGTATTTTTAGAAATGGAGGGTTCTAACTATAGTTGTTGTATTATAGTCCACATGAGCA
CTTAGTCGAATAAGATAGAAGCACAATGAAGACGGTCAACCAATTTCTATGTTAAATATA
TGGTTTTGGTGCAGACACAAAACGATTTCAATATTTGAACAAACTCATGTCAGCTTCACT
TAATGTCGATCCAGAAGCACTTTGGTTACCACTGGAGAATGGATCAAATACGTTTTGAGG
TGCAGGTGTGGGAGGGAAATTTGATGCTGTACTCGTCGGATAATTCGCAGAAGATAATCC
ATCAAAAGGGTCAAATACAGACGCATTAAGAGCAGTATTGCTATTTCCAAACGGTTGAGT
TGGTTGTTGGAAGCTCATGGTGTTCGTGCCGTTAAGTGATATGCTTGTCGAGTTTCCGCC
AACGGGTTGGTTCTCGATGAATCCAAACGAACTAGGCTGCTTGTTCGGGATTTGAACTTG
CATTTCTATACTTTTCTGATCGATCGAGTTAAATGTCGTTTGAGCTGGCGGAGCCACACC
ACAGATATCGTTCGTTGGTTGCGACGACCCGTAAGAAGTTCCATAAGTAACACTTGCGAA
ATTATTCATAGTGTCTGGAGCCGAAGACGCCCAAGGTGTTTGCCCGCCAACATGGTAATT
GTTTGAAGGCACAGGTGTTGCTACAGCTGTAGGCGTCGAAGACGGCTGAGTGACAGGCAC
CGCTGGAGGGGTCAAGCCATTACCTTCTACGCCCTCCAAGTTTCTAATTTGTTCTCTCTT
CTCCTCCTTCGATTTTTCCATGCCTGCAATATCTTCTCTCGCCTGGTCATAAAGCGAGCG
CACTTTCCTATCTGTTGGAAGCCACCCTTCGTTGTCTTCCATGCTCTGAAAAACAGGATA
GAGCTCAACGCCGAATTCTTCTTTAAACCCACGAATCTGACGTTCCAGCATAGCAAGCTC
TGTTTTACACGCAGCTTCTTTCGCCCCCGCCTGAATGAAACTAGCAGCATTAAATAATTT
CTGACCAACAGTCTCGGCAGCTAAAATGGAACCGGTGCTGGAGCGATTGACTTCTGCGAG
ATTCACTTTACCCTTCATGGCATCTCGCTTCTTCTCGTACGCAGCAACCTCTCTCTGCGC
CTTGATAAGCGTAGGACGAATGATATTGATGAGCTTATCATCAGCCACGTAGAATTCTTG
CGTCGAGGTAATTTTTTCGAGGTGAGCATACATATCAACTCCAAATTTTTCCTTACGAGC
GTGGATATCGCGGTCAATGACGAGAATGTCGGCATGGAGTTTGGCTTTTGTTGCTGCAGC
TTGTGTTACTTCACCTGCTTGAGTAACGGCTTGAGTAACGGCTTTGGATGCCGAGGCGAC
TACGCTATCCCATAGCGACATTTTCGGATTGTTCTGCAGCGGGATGGTGCGAGCGAGGAA
AGAAAAGCTCGATAGCGGGGAGACACGCCGTTGCTTTCGCTAGTTTTTGCTGGTGTGGGG
GATGAGGAAAGACTGTCGACGAAAAAAATTATTTGCGATGCACACAAGATTCAAGCAGGA
CACGTCCGAGGCCGTGTGGCACACGACTTGATGAAGATCGATGTATGTACAATACCGTAC
CATGATATTCCTTCAACGGGTCAATCCTACCACTACGGTATCGTAACAATTCCATTCCTC
CTGGACTCCCAATTATCGTGGAATTTTGTGTCCAGAGTGTTTTGGGTATACTCATGAAGA
AGTGAATCTCACCAATTTCAGAGTTCAAGATTGTCCTGGGATAGCACCTACCAGAATGGT
ATTGCTCTGGAATATGTGCACCATGTGAAATCATGACACCATAAGTCATGACTTGCAGTC
AGTGGATGTTGTCCATGAAAGCATTTCACTCATTATTTGTATTCACTTTTCCCATTGTAG
GAATTGATAGGAAACTGCCCTCAGGGGATGCCACATATCCTTTCAATTTTAGTGGAAAAT
ACCTTGCAAATTTGATGCCAAATCCCTAGAGGGTTCCCTTATTCTTATGCCATAATGTGA
ATAAAACCAATATGTCGCTAGCTCCAGTGTAGTGATTGGGCAGCATGTGTCAACACTAAC
AATCTCATTCCAAAATCACTTCATACTTGAAGGCCAAGATCATTATACTCTTACATTCCT
TGGAAAAACATTCAACAACTCAGCTTGCTCCATTGGTGTGGGCATCTGCTAAGGTCTAAG
GATTTTAGGGCTGCTTTGACTGATGAAAAGATCCAGACAAAAGCAAAACCCCCCTTATGA
CAATGCTCTGCCTGTTACCACCCTTACCAACTTGGTATATATTATCAATTCAACACAAGG
ACAGCTCGAGCTTGTGAAATTACACTCAGCCACTTTTCTTTCATGTCCCATCCCATAAAC
ACGATAATGAGGCAGTGGAGCAAGACCTTAAGCTCTACATGGCTTGCATTTAGCAATGTA
GTACCAGAACACCACAACATTAATAGCTTTAGCTCATTGGGCCAGGGATGGATGGAGACA
GATTAATTTTGGGTGCAAGTGGGAAGAGAAAACAAGGCGGGAAGAAGGCGGAGGGGATGG
ATTCAAGACAACATACTTCTGATACTGTATCGGACTACAAGTACCACAGATGTCGAAAGA
TACCTTTGCGTTGTGCTTGTAACATGACTGAATAAGTAAGTATTTTTAACGGGGTGAAAA
ATTATTGGTATCTTGAAAGTTACCGTATAACTTCAAGGTAGGCATATTGCAGCCCTCCTG
CCCTTTTGTCATCCTGCTGGTCCATGCTGTCCACCGCTCCACCATGTCCGCGAGATTTGC
AATGACTTCCTTCAGCATTGGAGGTTCTCAGCAACAATCCAGAGTCATAGGGAGCACAGC
AGGAGGGGTGACATCCTAACTAATTTTACTTAGATACGGGTACCAAAATTGACCGCCAAT
CTCTGAACGGAAAAATCACCCGCCACGAATTTTCCGCTGAGTACTTGGGTACTGAAACAA
TTGGTCAAAAGATGCGAACCTCGTTTCGTAATAAATTCCTCACGTTGCACTTTGCTTGCA
AATTTTCTCAAAAACATTTTTCGTGAATGTAACAGCCATCAAGCTGTGGTTGCACGATTC
TATTTGCTCTCGCTTGCGTTTGCTCATGCTTGCAACCCTCAACAGAAGAGATGCACAGCT
AGTGCAAATTTTCTTGACAACATTTCCTTAACGGAACATCCATCAAGCTGTGGTTGCAGG
TGATTTTAATTGCTCTCGCTCGCACTCCCTCATGCTCGCAACACTCACAAACAGAAGAGC
TGCACAGCTTGTAAAAGAGGGGACATTCCTCTATCATTATCCAATTTTTAACTGTTTGCA
AAACACAAAACTCAGTTACAGGAACCATTACACCACTATCACAAGCAACTCTATATCTAT
TATGGTGAGTTTACTTGTGCTGATGGCTGTTTCTATTTTGTTTATTCTCTCCATTGATGT
TTTTATATTAATTTATGTTTCAGATGTCGTCGAACAAAGATTACTGGAAGAAGTGTGTTG
AAGAGTTGGCTGCAGTTGTAACGGGACCTAGGACAAGAAAACCATCAAAGAAGTGCCAAT
CTGATAGTACTCATCCGCAGAATCCAAATGTAAAGCCCAAGGCCAAGCCCAAGGCCAAGC
CCAAGGCCAAGCCCAAGGCCAAGCCCAAGGCCAAGCCCAAGGCCAAGCCCAAGGCCAAGC
CCAAGGCCAAGCCCAAGGCCAAGCCCAAGGCCAAGCCCAAGGCCAAGCCCAAGGCCAAGC
CCAAGGCCAAGCCCAAGGCCAAGCCCAAGGCCAAGCCCAAGGCCAAGCCCAAGGCCAAGC
CCAAGGCCAAGCCCAAGGCCAAGCCCAAGTCCAACAAAGCAAAAAGAAAAAAAGATGAAT
TATATCCCAAACAGGCTCCTAAGAGACTGGCCCCTGCCATCCAGGTTGTCAATAGCAACG
AGATTTGAGTCTGTATCTGTCTATACCTGTATACTTTAATTTTTTGTTTTTCAATTTCCA
ATGTATTCACCAGTTCATAAATATTACCAAACAGAAGTGTTGTAACTCATGCTTCTCCCA
GTGAATACAAAACACAGGACACAACAAACGCGAATGTTGGCAGCAACAAAGTAGAGTGAG
TTTCCCCAATTTGTACTCCTTATGTTGACTTAATGTTTGCTTCCTTTCAGTATGCTGACA
TGTGCATTTATTTAAATAAAAGTGATATATCTGGTGAAATAAAGTGAGATGATATTCATA
TTAAAATGTTTAATATTGGACTGTCATCAATCTTCTGACTTTTCTTTTCTCTGCCACAGT
GATGTAATAAAAACTTGCCCTAATGCTTGCAGTAATGCATCACCTTCTACAGATCATGCC
CCAAATGTAAACAACATCACAGCATCTGCACAAGTCATGATTATACCAGTCCAGTCACAA
GTATTTACTGAAGTGGACACATCAAAGACTTCACCGTTAAAAGAGCCAAATGGATGTCAT
GCTGATGCTTTCAAGTCTTTTATTGATTTACCTAGGAATGACAATAACTGTTCTAGGGTT
GACGTGAAGAACGGATTGTGGTTTCATTGTAGTTTATGCAATAGTGAAGTCAAGGGTCGA
TCTGACCGTCCTTTCACAATTGGTCAATGGAATGAACATATCAAGCCAGGCTCTGCGCAT
TGCCAGAAATTGAAGAAAATTGATGTTATGGCAGAAATAAGGAAAAAGAGCAAAAGTGGG
GAAGTTAGTACATCAATGATGTCTTCTCTTCTTTTTGAATGAACTCTATATTCACATGTT
CGTTCATTTCAGAAATTGAACAAGATTGAGACCGATTTGCTCAAAAGTGGTAGTATGAAG
CCAGAGAAGTCCATCCTTTGTTTTGCAGTGAAGAAGTCATCCTTATTGGTATCAAAATCA
TCCTCAGTATATGCTGCATCATTAAATTCACCTTCCTCTGTACCTGCCTCAACATCAACT
AGTAGTATACGTTCACCATCTACATTTTCATCTGCTTCTGCCTCTGCCAATCCTGATGAA
GTGGTGGACCTCTCTGCTAGTATGCCAAAGAAGACTGCTCCTTTGATTAATGGTTGCGAA
GGAATCTTTCCTGACTACAGAAAGAATGTCTTTCAAGTCAAAATAAATGCATTTGTAATG
AAGGCCTCTTTTCCAGTAAGTGCAATTTACAAAGTTGGTATTGGATTTCTCAACAAAACC
AATTTGTTCCACAAGACCTATACAGGCAGTGGTGTATAGCATAGCACCACGATTGATAAC
ATTCACTCTTGTGATGCCTGTTACATGGACTTCTGTGTAAGTCTTGGGGTGTATGTATCT
GTTATGAATGTTTCAAATCCAATACTTGCATTTTTCTATCCAAATGAATGGACAAAAGGC
AAAGTCTCTCAAACAGAATATGTTTGATTGTGGTTAAACTTTCATCAGTATTGCTACCAT
CCTACGCCGCAGTGAAGTCTCCGAACTTGATTTAAATCAACTAGTTTGGTTCAGTAACAC
CAATGATTGCTGGTTTTCTGAGGCAGTCTGCAGTCTCAAGTCTAACTGTCTATGATCTAT
TGCTTTCTTCAAGACTTTGGATCAGCCGGCAGTCAAAGAGTCTCTCAAGGGCTTAGCTGC
TGACACATTTTTTCTACCTAGAGCAGTGACAGCTTTATCAAGAACTTTGTCACAACCTAC
ATTGCAAATGCCAATGTCCAAAATAGTCTCCTTGTGGGACTAATGCAAGCCTACATATCC
AAAATTAATGGCCATAACAATCCTGTTTATGGGACTGCTGTCACAAACTTCTTCTTAAGC
CATGCTGGTAATGGATCAAAGCAAGCAATTAAGTTTGTCTCTGCGAATCTTGGAAGATCT
GTATCTATCCGTCACTTACAAAGAATCCAAACCAAGAAACGCCCCGCACCATTTATTGTC
CACTCCAGTGATGATGTAATTGGAATAGTATTGAAGCAGTTCGATGTCATCAGAACAAAG
TTAGGTAACAATCTGTGAGTGAAAGAAGACTGCAATGTACAATGCTTTTCTATTCTATAT
ATTATACAATTCTCATTTATGTTGAATCTCTTTTGCAGAGTTAGAAATGCATTCACACTT
GGAATAGATGCTACTAAGCTAGTGAAGTGCTGGCAAGTAAGCACAACTCATTGTGTCCTT
GTCGGAAGAGCTTACCCAAACCACTACGTATGACTTGAAGGTCTAGATAAGGAATCTGTT
GCTACTCTGTTACATGAATATCAAGCTGGAACACACGGAACACTTGCGGATGAGGTCAAG
GTCTGTGTGTTGGTCTTCCAGTATGTTGTCCCAGGAATGTCTCCATACCTTGTTCTCATT
GGTAGACCTCAGACAAACAATGAAAGCTCAAACTTTGGCAGAGATGGTATGTATTGTATT
GAATTTGCCATCAAGTGTATATTATATGCACTAATACTCCTCCTCCATATTCTGTTTAAG
TACAACATGCATGCAAATAAGCAGCTTCATGAGATGGGAATGCATGTTTGCTCAACGTAT
CAACTGATGGTGTATCATGTGATATTGAAAATAATATGAAGATTAACCTTGACTACCTCT
ATGGGATGAGTAATACATAAGCCTTAGTTGACAACAAGCACAACAGCAAGAATGCCCGTG
GCCAAGCAGTTACCGGCACATCACCATCTTCAATAGGATCATACTTACTAGATCCTTGGC
ATCTAAAGTTGGCAGTGGTTGCACAAGAGTTGTACCGTGTTGAAGATTGGGCAGCTGTAC
AGTTCTATTGTGTCTTTGTTCACCTTTGACCATTTCCAAGTTAATCAATAGTGGATTTGA
AGATGTTGGCAATCTTTCTGTGCTTGTTGTTACCTTAACTTTCATTCGACTGTGCAACTT
TTCTGTCAATGCTTGAGATTTAGACTGGAAAGACGGATGTATGTACCAATGGTGCTCATT
ACTGTGGTTTACATCATTCCATACTCCCTACAGGTAAGAGTGCCTTATACCGTTCAAGTT
TTTCATATTATTGTGAACATATCTTACACTGTTGAATTAATACTATTTTGAAGCACCATG
ATGCCAAATAAGCACAATATGTTGCTACTTGAGACTATTGCATGTTTCTTTTATTCCCTC
GTCAGGATGTCTTCCAAGGTCATCGCCTCACCTCCGAAGCAAATAGACATACCTATGGGC
TTTGGCGCATGATACTTTGTGAGTTGAATATGGAACAACTCATCCGTATTGTTCAGAAGG
CAACAATAAAGAATAATGCCATGTTTGAGTCAAACTTTGATGCCTTGCAATCAAATATGA
TGAAGGTTTATCCATCAGGGTTGCAAGAGTCCATCAAAAATATGCAAAAAGGATCATCCT
GCAGTGGCCCTATTGAGGTAGACTTGACCAAGCCTGCTGTCCACTAGCTCTGGGACACTG
TTCAAGGCATTCTCTCATTTGGAACTAACCTTATGCAACCGTTCCTTAAAATCTTTTGAT
CAGAAGTTGGCAATGGTCATTCTCTTTTGCTGTGGACATAGAAACACCTGGGTGTGTCAG
AAATATAAGTTTGCGGCTTGTCTATGAAAAACTCATTCATCTATTTTGAATTTTTATTTG
TTGTAGGCGATTTGATAAGTCTTGTCCAGAAGTTTTTCAGCCCGCCACTCCCTGATCCAC
GGGCAGTAGCGGTCAGTGCTGCCAGCTCAATCAGCAATAATAACAATGATTTGATGTACA
AATCAGAGTGTGATAATGATGAGCCTTTGGTTAGCTTCAATATGGAGACTCCAGACACAT
CACAGTCTCAACTTGAGACTCACATTGCTGGTCTTAAGACGGCTGCAGAGTTGGATTCAG
ATGCTGACGTTGACATTGATATTGGTTCTGATCGTGATATTCATTATAATATAACCATCA
TTGTTGATGGTGAGACTGAGGACAACACCACCAATGGGAGTGATGCCTTCATACAATTCA
AGACTTTGTTGCAAAACAGTAACAATCTAGTAGATGTTCTGTCGGAATCTGACAAGTTGA
TGGATATGCTAACTCTTTCTTGTGACAAGGGTTCAATAACTATGGACCACAAGGTCAAGT
CTAGAACTGAATGTTGGTTTACGGCAAAGTCGTCAGGAGATTCCAAATTCAAGACCAATG
TGCCACAGCCTGATCAGCCTCATCTACTACTTCAACGTGATAGCACCATCAAGCTACATG
TTAGAAAGGCTGGTCAGGAGCAGGTCTTGGAGTATAGAGCCCTTGTTTTTTTACAAAGTA
TTACAACAAGTGGTTTGTATAAATCCAGGCTGAGTTCCCTTGGGCATTCACAAAACCAAA
GGGAAGGGTATTGGCAACGTTAGCAAAGAAGAGTGGAGCAGTGTATCGAGAAGTTAAGTT
AGAGACTGGGGGCAAATGGGCACCACAACATGTATTCAGGAGTGTGCGATTTTATGAAAT
CATCCAAGTTGGTAGTGACCTTGTAGAAATGTGATGGTGCTTAATACACTTCTTTATCCA
TATCTGTCAAAAAGCATTCTTCTTCTAGCTCATGAACATTAAGAGCTACTTATCTAGATA
TTTAGTAGTATCTACTATGTGGTGCAACACTTTTCCCTACTTGTACTTTGACCAAGTGCC
AGACTAACTCCCTCACAGTATACAGGTACCAAAAATTTGGTCACCACTAGAGCTAGTTAG
TTAGAAAGTTGCCTGACCAACCGCCAAAAAAATTCTCTACAGTACTTGGGTACCAAGGTC
TTGGTCAAAGAGATGTCACCCCTCTAGCGCAACACATGGACATGTTGCTGATGACAAGGA
GAGACTGCTCACAAGGATTTTGGTTCAGTTGGAAGTGAGAAAATTATGGAAAAACATAAA
TGTCAATAGAATTAGCCATTTGGGACTTATAATCCAGTGGTATACTTATAATCCCAGTTA
TAAGGTTGTTTTTATGTTGGTATGAATTTTCCAGTGCAAACAGAAACCTGTGCTTATAGT
GCATGATGGTGTGTCATCACTGCTTTATGAGTTTGTGACATATTGTTTTTTAAAAGTAAA
TGTGTGCACTTTTTTCATGTGAGCACACAAGCATCAACGCATATGCATATGACTTTTGTC
TGACATCACCAGATTGTACATACTTCTTAGTTCCAGACCACTGCATACATACTGGTCAAT
ACCAGCTTATATGGTGCTGACCAGTATCAGCATGTGGTTACACACCAAAAACGAAGCACA
TTGTACTGACAAAGTCCATTTTTTAGGGGGAAACACTTAAACATGATCATCATCTTGAGC
AACAGATCACCATATTGTTGGAGCATACATGCCCCTTTCAGTCGGTGAATGGTCAGTATG
ACCAGAAGTGCACCACCAACAATACATCATCCTCAAATTTTCTGCTTAGGAAAAGAACAA
AATCATCCAAAGTCTCCATTAAGACCAACAGATCACATTTTCATTCCAACCCTTTGGACC
ATTTGTGAGTAAATGTTCTGTCCAACCACAAATGCACCACGGAAACACCTTCCTCATTTT
TATGGTTAGAAATGACAATAATTCTACCCCATTCTAAATTGCAACAACCAAACTAGCTTA
TTTTTTCTGTAGCATCCTTGATAGAATCAAGGCATCCTGTGTCATGAAAATAACAGTGAG
GTGTGGTGACTTTTCTCTCTGTTTTTCTACACCCAAACAGGTTAAAAATACTTTATGCCC
AATGTCAGAGGCTCTTATGAGTTTTGTCCATGTTACCATATATTCAATATTATAAGAACA
ACCAGATTATAAGAACAACCCAACTAAAATAATCAATTTTGAGATGTGCTTTCAGCCATT
TAACATATTCTAAACATCACTTGTTTAGATTCTCCTTGGAACTAGCAACATGTCTATATG
TGCAAATCCCCATTACTCCATTTCTGACAAACTTTCACTCTTGGAAGTCACCACACATTT
CATGCACAGGGTGGAAGGTTGGACAGCACAAAGAGCAAGGGAAGGTATTGTACCATAGAT
GTTATCTTGAAGTAAATAGGGTAATTTTTAGTATGTTTTGTTTTGTTTGCTGTGTAAGAA
TGATTAACTTGGCTCAGATGATAAACCACATGATATATCTTTTAAAATGACCTGACAATT
TGTGGTTTGTATAATCCAGAATATATGGTATTTTCTTTCTCGATTTTTCCATTGCAAGTG
CACAGTTAGAATGAGTTGCAAGAAGAGCCCCCCCCCAGATGTATGACAATGATCTTTGTG
GGTTTGAAGGCCGGGCTGTAAGTGGGGAAGGGGTTGTGCTCCCCAGAAAGGGGATGGCAA
TATCAGTAAAACCAGGAGCTTGTAACCATCCAAAGGGCTCCAAGGCTTACTTCCCCCTGG
TACATGAAGAGCCAGAAGAGCATGTGCTTTTTGATATCATCCAAGCTTTTAAAAGTCATC
CTGGGCTTCCTATATATTTATGTCAGCCCTAGATCTCCATCCATGGTTACATATACTTGC
TCTGCTGTATCTGCTTGCTGCACAGAAGACTCCGTTGACATGCCCTTCTTCTTTCCAGCA
AAGCCTTGGCCATCGAGTTCTGTTCATGCTATTTGTGAGTATGACAGCACATGCAATGTT
ACAACTCCATTTGGATGTCTGTTTAGATTCTTCAGTGCTCCTGGTGGCCAGTGTCTGACG
TGAAAGGAACAGATGAATCAAGCTATCCAACTATAGATCAAATGTAAAGAGAATTCACAC
AATATCTGTAACCCCGTTTTTTATTGAGCTCTTCGACTATAGTGCCTCTTATGCCAATCC
GGTGCACTTCCTACATCAAAGATTGAGCAGATGCACTTGCTGTTAAGTTAGAAGTAGATT
GATTTGCTGCACCACATTCATTCTATTCCAAATATCATTTGGCAGTCACTCTGGATTATA
GATGAAAATAGGACTTGGTATTAGAAAGTAGTGTACGGTCCAGTGACTGAGTTTATGACA
TTGATCATTTAAGGATTGGTTACTTCCATGCCACTTTCAATAACTTACAACATTCAACAC
TATCCAACTCTTTAAATCACCAATCAGCCAATTGCTCTCATTACTGAACACATAGAATCA
TGATAATAAATCACTGTCCCGGTGGGCTTTAACATGTGAAGCTGAACCTACTTTGGCATT
TTAATGATATCCCCTCATGTAAGAGGAATGGTCGGGGGAGGAGGATGAAAATTGTTTTGT
TGTCTCAGTATATTGAGATGACCGACACATAAGGGTGACAAAGATAATGAGATGAATGAT
GCATCAGTGGGGACTAAGATAGCAGAGAGAGAACCACAATCAAATAACAGCGGCATGCAA
CATGCACGAAGAGGAGTAAGCAGGGCTTTCTTTGGAACATTGGCTACTGCAGGACATGTA
AACTACTCGACCCCACATGAAATCTGATTTTTATTTTTTTGTTATTATTTTAGACCTAAA
AATTGCATAAAACACTGCTTCAAACAGCTCTTTCTATTGTCTTGTAAATACGTCTCTAGT
AAAATAATATTTTAACAAGCAAATGATGTGCTAACCACACAATAGTGGTACAAAACTGTA
ATTGTGTTGAACACACATATAGTAGGTGGCAGCCCACAGAGGGGTACACCTTTTTGGATC
ATTTCGAGCAATCCTCAACAAGACACAGTGGCAGCAGTCATCACAGTGCTTGATTGATCA
CATTTGCGCACCAGTTCTGTGAAGAAAAATGTAGGTACAATGCAATTACATCATGCATCC
CATTCATGCTTTACTTTGTGCCAGATAAAACATCGTTAATACTCGTTCTTGTGTCATTAT
CACTATTTCCAATATAGCTCAAATCGTTTCACATAACTACCTAGAAATCACTAACATTTC
TTACATACCTGGTATCTGTGCTTGGATGCCAAAAAACCAAATTTGTGACTTATGACTTGC
AAGTGAATTGTCACCTGAAAACTAACACATACAACAAATCTGCTTTGCATGAATAGTCTT
ATACCTGAAGACTTAGCAACACCTGTGGGCTCAACTTTGTTTGACAACAACACCTACTAG
CTACCCCCAAAAAACAATACAAACAAAGTACTTGATTAATCAAAAAAGTAACAAAAGAAT
GTTTTCAATTGAACATTGAGGATCACACTTGCAGTGAATATTTATCATTGTTGCTTAAAC
ATCAACACCCCTAGAATTTTCTAATGTGTTAAGAGTAGTATTCAGAACTAACCGTTACCA
ATCACAGAATATCTATAAAGGTTCCGATGTAGTTAGGTTTTGGACTGTGAGTTTGTTGGC
TGATTTTGCAAATGTCAAATCGTTTTCTAGCGAATATTTCTATTTGCCAAAAATTAGAGA
TAAATTATGAGTTTTTTGTTCACACGAATCTCATATTGGCAAATCTATGTATCATTAGAC
TTTTTTTATGTACATTCTTTTCCGACGCAATAGTCTCATGCAACCATGAGATTCGTCGCA
ATCAAACTCTTTGTGGAAACTGCTTTCCTGGCGACGGAATGTTTCGCCAAGCAAGAAGCA
ACAGAGTATGGTGCAGTGATGAGCTCTCCTATTACTGTGTTGCAATATTGCTTAAGAGAG
AGAATGTCCATGGTTTTGCTGGCGGATGACATGTTGACGATTGTTGAAAACTGTGTGATG
TGTGTTGATGGGTCCCGTCAGTTGAGATTATTTCTTTTTCAATGTTCCACGTGATGATCA
CAGGACGATTTGAAAATAGATTTGACATTTGGACATCTGATTTGGACGACCCAAATGTAC
CTGGAGATTTGAAGATTTGGACTTGCTCAAATCAAATGTCAAATCTTTTTTCTTGTTTTC
TATTTGACATTCGTAGATTTGTAAGAACAAACTCATCATTTTACGGGTTATTTGGCCAAT
AATTTGTTTTAGCGATAGCAAAAAAGATTTGACATATGAAAATCGGCCAACAAACTCACA
GCCTTACAGTGATTCGTTGAATGTCATAAAAATATACGTAACTTGATAAGTATTCTAGTA
ATATGTTGAATCACAGTGCAGTTACATGTTTCCAATCATTTTCAAAACCAATGTTGCAAT
ACCTGTTACGAAGTCTAACTTTTCAATTGAAAACAAAAATGGCACAGTAGGTGACTCTTG
TTGTCATAGTCATTTACTGAATTCAAATTCAAACTAAATGACTCTTTTTCCTTCAATAGA
TGAGGCATAACTTCACACCATTTGGCTAACAATCAACCTGATGAATTGAAAGAAGAGACA
ATAAGTTAGATATGCATATAAGTTTTTGATGTGTCAACCTGCTGTGAAGTGCAAAATATC
AATAGGAAGGCAACACTTGATATATATTCCAAGAGACAATACATTGGTACTTATTGTTGG
TTTCATGAAACAAATTGTCAACAGTTCATGAAATATCTTTGGTAAATACAAGAACAGCTA
CATACAAACATAAGCATGCTTCAATTCAACCAACACCCTGTAAGGGACTTGCAAATAAAC
TATTGCAAACAATCCAAGAGCTTGAGTGATCAAAATTTAATGTGAAATTAAAGAAGTCAA
GAAATGATTCCTATTCAAATATGTCCCATCATTTCAGCTTGTTATGTCAAATTTGATCAA
GGCAACGCGTAGTAATGGCTTTTTGTCCTGTTAGAAATATATATGGAGTTTTGAAGTGAA
GGCAACCGTCATACTATAACAATACCACTCTTATCTATGCAAACAGAACTCTTTGGCCAC
GCAATTACCAGCATAACGTCAAGGAAGGGGCGTCTGAAAACGACATAATCTTTTAAAGTC
AATAGGAGAGAATCAATGTATACTGAATTGATTAATAGAGGACATCTGTCTCAATAACGG
TAGACAACATCCACAATCCCAGAAAACCTTTCTATTCCTAACTGAAAACTCCCAAGTAGC
ATATATCTGCTAGCACGAATCATCGAACCAATATACCATCCCGTTGTAGCTGATATTATT
GTGAGACTCCAAGTACCATCAAGCCTTTTGCGACTGAACTTTTACTTTGCCAGCGCAAAT
TTCCTGAGACGAAAGACATATATCGAATTGTTAACGATTGAGAGGGTGAGTTTTCCGAAT
ATCAATGTCTCACAAAACGTAACACAATGCAAAAACAAAACACAACATACATTTCATCAA
GCTCCACGGCAATTTCTCCATCAACATACGCTCTTCCCGCTGCGGTGGCAATTCCAAACC
TCTTGTTCCACTTTTTTATCTCCACCTCCATGACCAAGGTATCACCCGGAACCACTGGCT
TCTTCCACTTAACACCATCCACCCCGGCAAAAAAGAAGACGGCACCGGGCTCAGCACCCT
CCATTTGAAGACAGACGATGCCCGCGAGTTGGGCGAGGGCTTCAACTTGAAGAACTCCAG
GCATGATGGGACGGTCGGGGAAGTGGCCTGTGAAGTGCGGTTCGTTGAGCGTTACTGACT
TGATACCGACGGCTCGCTGGGCAGACATGTGGTGATTTGATTGGATGAAAGACGAGTTAG
TAAATGGTGTACAACAATCACTTCTGTCCAGGAGTCAATTTTGGTGCTCCCATTATGAAA
AGATAAGAGAATCCTTCGATGTATATCGGACTCACCTTTCCCTGTTCATACTCCACAACT
TTATCCACCAACAAAAACGGATATCTATGCGGAAGAATTTTGGCAATATCTTCCAAACTG
AAAATGGTTTTCACACCAGAAGTTAAAGCCGATATTGCCTGTCCTCCGGATGATGCATTC
TCTTCGTTGTCTTCGCCATAGATAGCGGTTTTCGAAATCGGTGTGACAGCTCGTTGTGCT
GGGGCGATGGGTGTGAAGGCCGTGGCGGATGAGAGGGCCGCGAGGAGAGCAAGTTTTTTC
AACATTATTGGGAGTTCGATGGGACGTGATGAAGTGATGCTCTCGACAAGGGATTGGAGT
TTTATTAGTTTTTATTAATGGCAACGATCAACGTCTCTTTTGTACAATACAATATTAGCG
GCGACAGTCCGGAGTGATGGCAGCCTTCTTATCCGATGGCAGTGTTGATGTCGTCGTTCG
ATGGAGTGATGGTGATGTCTGTAAAAGTTGCAAGAAAGGGAAAGATCCGTTATTTTGCCA
GAATATACCAATTCCTCACATTTTTTCAAAAGATGTGTAAAAAGATACTCGTCTGTCGTC
GTGTGGGCGCGTACGTGTTCACCGCGGAGATGCAAGGTGATACATGAAAGATTAACTCCT
TATGAAGTCACTTCGTGCGTCGGGTGTCAACAATCGTCGTCATCGGTCCCCGCTCGCCCT
ACCTCTGCTCGTGGCCCAAACGTCACGTCAACTAAACCCCATGGTGATGTGATACGAAGA
GTGATACAATACCCGACGGCTCTCAATAGACGTAACAGGGCTATTTTATTTTTCTCTCGG
CGCAACTAACGCCGCTCATCCCTTCAGGACTGCCGTCAAATTACAATCGACGCGATAAAA
CCCCAAGTAACTTATAACAATATCCAGTCAAATCAATAATCATGAAGTTCATCGCCGGAA
TCTCAAGCACAGCTCTCCTCTGCCTCCTCTCCTGGAACAGCGCCGCTCGTACCTCCTCCG
TCTCGGCCTTCGTGGCCCACTCGCCCTCCACTCACACCATCCTCCCATCCAATGCCGTCA
TCACCAACGCCATGCGCCTCTCCTCCGCGCTAAACGCAGAGGCCATCAAAATTACCATGC
CCGCACTCTCCTCCACCATGAAGGAGGGACGTGTGGTTTCCTGGCTCAAATCCGAGGGAG
ATGCCATCGAGGCCGGAGAGGCCATCATGGTCGTCGAGTCGGACAAGGCCGATATGGACG
TGGAGGCCTTTGAGGATGGGTTCCTCGCTAAGATTTTGACTGGCGAGGGGGAGAGTGCCG
AGGTTGGTGCTGTGGTGGCTTTGGTGGCGAGTAGTGAGGAGGATATTGCTGCAGTGGCGG
ACGGGGGAGGGGCCTCTGCTCCCGCGGCGGCTCCGGTTGTTGAGGCGGCGGCTCCTGCTG
CGGCATCTGCGGCAGGTGAGTTTGAGATGCTTCTTTGTGTGTCGATTGAAGGAGTGAAAT
ATTTAGTTATTCTGGAGCAATATGGTTTTGTTCTTGGGAAAGGTTGTTGTTAATGAAACA
TTGACTTGAACAAAGTTGATCTGTCTGGAGTCATTTGTCTTCGTTCAAAGTCACAAGTTT
GTGCTTAGGCATTGTAATTGTTTGTGACGTTCTTCTTGACAAGAATCTCTTAACTTCTCT
TACTCAACAACTCACTCGGTGCCTTTCTCCGCATTCATGCTGGATTATCAGTGGCGCAAC
CAGAATTCGATTTCAGTAAGCTTGATATGCCGGCCTTGTCATCGACAATGAAAGAAGGAA
AGGTCGTCTCCTGGCTGAAATCCGAAGGTGACAAAGTCGAAGCTGGAGAGGCAATCATGG
TAGTTGAATCCGACAAAGCAGATATGGATGTTGAGGCCTTCGAAGATGGTTACGTCGCCG
CCATCATTACTGGAGAGGAGAGACTGCGTTGGTAGGTACTCCAGTAGCCCTCATTGCTGC
CAATGAAGCTGACATTCCAGCACTCAAGGCATACGCCGCCACTCTCGGTGGGGCGCCTGC
TGCTGCGAGTCCTGTGGCAGCGGCACCCGCTGCGACTGCTGCGCCAGCGAAAGCTGCACC
CAAGGTTGCTGCTGCTCCTTCAGCCGCTGCTTCTGCCGGTGGTCGCGTTGTGGCATCTCC
GCTTGCGAAGAAGATGGCACAAGAAATGGGCGTAGATATTTCGACGGTTGCCGGAACTGG
TCCCGGCGGACGTGAGTTCCATCATAATTAATCGATCGCTTTCAGTTGTGATGTTTGGAA
CTTATTCAAAACTTTTCGTTTCATTAGGTATCACTGCTGCTGATATCCAAAATGCTGCAG
CTGGTGGTGGGGCTGCACCAGCCAAAAAGGCAGCTGCTCCATCTAAGCCAAAGTGGACTC
CTGCTCCTGGAGTAATCGCTGCGACTCCTACGGCACGTGCATTGGCGAAAAAGGCGAAGA
TAGATCTCTCATCTATTCAAGGAACTGGTGAATTTGGACGTGTGACTGTTGATGACGTGA
AGATGGCAACCGGAGAAAAGAAACCGGCTCGCAAGGCTGCTGCCGCTGGTGTTTCGGCAC
CAGTCGAGATGCCTGAAGGACTTGTCCCCTTCACTGGAATGCAACGAGCCGTTTCCAACA
ACATGGTGGCTACGCTTGACTGTCCTGTGTTCCGTGCCAGCAGAGAGATTGAGATGGATG
CCTTCAATGAGTTGTATCAATCTGTTAAATCAAAGGGTGTGACAGTATCTGCTCTATTGG
CGAAGGCCGTCGCCAAAGCAATTGAAAAGCACCCCATTATCAACAGTTCATTCCGAGAAG
AGGGAACATACTTTAACAAAGACATCAATATTGCCATGGCCGTTGCCATTGAGGGTGGTC
TTATCACTCCTGTTTTGAAATACGCCAACGAACGAGATGTGTTAGATCTTGGTGAAAACT
GGAAGGTAAGGATTGAAGATTTCCAATCTGATCCCAACATTTTTAGCGGAGAATTCTAAG
TTGATGTCATTGTAACCATATTTTGTGTAGGAACTTGTTGACAAAGCCAAGAGGGGTGCA
CTTTCTCCTGATGAATACAACTCTGGCACTTTTGTCATTTCGAACATGGGTATGTTTGGT
GTCTCTCAATTCGATGCAATCCTCCCGAAAGGAATGGGTGGAATTCTCGCTGTTGCTGGA
ACACAAGAATATATTGTTCCATGCAAGAAGGCTGTCCTTGGTATGAAGAAAATCTCCAAA
ATGACAGTGACACTAACGTGCGACCACCGCCAAATCTATGGAGCAGATGCTGCTATGTTT
TTGAAGACTTTGAATGATGTCATGATGAATCCTTCTTCATTGATGAAATAGATTTTTTTG
ATGGAGGTAAATTAGGATAACTTGTTAAGGGCTATATTATTTTGAGCAGTCATGTTATTG
AGCAATTACATGATGCCATCTCTTTCTTCTACACAAACACGGTTGTAATTGTTGAACCAT
CTACTGTCTGATGCCACCCCATCATCTATGTCACAATCCTCAAATTCTCCTAAAGAGAAT
GCATTGTAGACATTGGCTTACAACAGAAAATCTGGGTACACAAAATAAAGGATACACTTC
TTAAGATAGAAAAGAAGTCACAAGAAGAGTTATACCTGAGATTAGCATGATGCTTTGCTG
AATATTGAAATGACCAGGATAGGAGGAATAAACTTTTGTTAAAAACATTTGTACAAGAAG
AATTTGTCACCCAATGAACTCTATATGTTGGAGGAACGTCAGATGACTCACACCACTTGC
TGCTCTTCTAAGCTTCAGATGACTTATTCATAACAAATATAATCATTTCATAAACAATCA
ATCTGAATTCATGTTCAAATTTTCAAAGGAAGTAATAACTGATATCACTAACATACTTTC
TCAAATAACAACTTTGAATCTTGATACTCATTCAAGCTGGTTTTGTAACTGTATTATCAA
CAATCCAAAAGGGGTTATATTACAAGATGGAGAAAATTTGTCTCTTCTGTTACACCAATA
TTGATACACGTCCAGTTAATGACAAACCACAGGGTTCTGTGTGTTGTTACACACACAGGC
AGAGTACTAATACTGTGTCAAACATTCATCCTGACTCTTGTCTTTGTCTGTCTCTGTTAC
ACCCAATGTGCCTTTGCCTTGTCATGTTGCCATCAGATTTTGTTCCGTAGAAGGAGGCAT
TCCATCTATAACATCAATTTCTGCTACTCCAGTTATAGCCTCATTAACCTGTTGCTTGCG
TTTTAGTTACATAAAATATATCACTTAGATACTTCTTCCTGATGGGAGATAGCATGTCGG
TGTCATGATCTGGTGGTATGACATTGTATTCAGTTTATAATGAGTAGCTTGGAATCCTTC
AAATAGGGTATTGATCATATCAACTGATGATCAATATGGAGCTGTTGCTGTAAGCGGAGG
CAACTCTGCAAGCTGTCAGTGACAGAGTCAGTAATGATTTAAGTTGTATACTAATTCTTT
GACTAGTTTCTACTTTCTTGATGTGAACAATTAAAGACAAAAATGCTAGGCTTTTGATGA
GTATTGGTATTTGTTGTGTTACCTTTTCTTTTGTGTACGTGCTGCCATTAGATTTTTTGG
TCTTCTATTCCTTCTTCTTGCAACTAGACTTTTTGTTTGGTTTGAGAACATCACCAAAAC
CTTTACAATGATTCAGGAAATCATTAATAATGAAGTAAGGACCCATGATCTTGAGAGGGC
CTTCTCTTATGTCTGAGAGCCCGTAAGTCATAGTTTAGGAGTAAGATAGATATTTAAGGT
CAGTCTTACACACTTATTTTATAAGTGTCGTCAAGTCTGACAGAATAAAGCATACATATA
TCGTGAGTATACTTACATGTTGTATGTCGGAAAAGTAGGTGTATGTGAAGAGTTACGTAT
GCCAAAAGTAATTATCCCAGATTTTTAACATCTTGTACGTTCAATTAGTCTCAAGTCTGT
TAGTAGCAATTTAATCAACCCTTAACTTTGGTTACATGTACTTCCTATAAATAAACTTCA
ATTGTTATTTGTGTGGGTGCTACAGTTACTTATGTAACATTTATGTTTGACTGTAATTGG
GAAATGAAAGGAGGATCTTAATACCGTGCTATTTTCAAAAAAGCCTAGTCACGGCCTGTC
GGGAAAGTAATTCCCGACATGCAATACATCCCATCACACGCACATTTTTTGCTGCCCCTC
CCAAAAAACTTATCTTACTATCTTCTAATCATATCCACTATGGACTTTTGCTACTGTCCA
AATCAAACCCTCGGATCTCAGCCCCCATAATGAATTTGGCCCCGCGGCTCCCATCGCTGC
TCAGCTAACAACAACAAGGATGAGGGGCACCGAGAGCAAGGTAAAAAGATGGAGTGCGTT
TTTTGCCGTGCTTCTTCGCTGTTGAGTTTTTCAATTAAATTGTTTTGCACTGTCCGCGCC
ATAGTGGATATCTCAGCCACCAGGCTGAATTTGGCCCTGCCGCTCTGGTCTATGTTAATT
TAACAGCAACAAGGATGAGGGGCGCCGAGCGCAAGGTGAGAAAATATGGAGTTTCTATTT
TTTTACCGTGCTTCTTCGCTACTAATTTTTCCATTAAATTGTTTTGCACTGTCCACGCCA
TAGTGGATATCTCAGCCACCAGGCTGAATTTGGCACCACAGCTCCGATCCCCGCAAACAC
AACAACAGAAAGGAACAGGAGCGGGGAGCGAAAGGTAAGAAATCATGGAGTTTCTATTTT
TACCGTGCTTCTTGTCTACTAATTATTCAATTAAATTGTTTGCACTGTCTGCGCCATAGT
GGATATCTCAGCCACCAGGCTGAATTTGACACCACAGCTCCAATCGCGGCAAAGACAACA
ACAGAAAGGATCACGAGCGCGGAGCGCAAGGTAAGAATCCATGGAGTATCTATTTTTTAC
TGTGCTTCTTGCCTACTAATTTTTTCAATTAAATTGTTTTGCACTGTCCGCGCCATAGTG
GATATCTCAGCCACCAGGCTGAATTTGGCACCACCGCACCAATCACCGCAAAGCCAACAA
CAGCAAGGAGCACGAGCGCTGAGCGCAAGGTAAGAGAAAAGGAGTTCGACTTTTTACCAT
GCTTCTTCACCACTGATTTCTCAATTAAATTGTTTTGCACTGTTCGCGCCACAGTGGATA
TCTCAGCCCTCAGGCTGAATTCGCACCACCGCTCCCATTTCTGCAAATCCAACAACAAAA
AGTGACAGGGGTGCCAAGCGCAAGGTAAGAAAACAATGGAGGTTGACATTTTACAATTCT
TCATCAACAGGGATTTTTCAATTAAATTCTTTCTGCTGTGTCCTCTCCGCAGTGGATATC
TCAGCTCCCAGGCTGAATTTAGCACCTCCCCTCCCATTGCCACAAAGCCAATAACACAAA
GGAACGGGGGTGCCGAGCGCAAGGTGTAATTTGGTTGTTTGTAGATCGTTGTTATTTGTT
TTGTTTGGTACCAATAAAGTTAACAGTAGCCTTGATCTATCACATAGGATTTTTGGCATT
TAGACTATTATTTTGTGCAACTTCAGTTTGTAGTACTCATTGTAATAATAAATACTGCAT
CAGTAACAACACAACAAAATGTAAAGTATCAACACAATATTTCTATAAGTAACAACAGAG
TTGTTACATATATAATCTATAATTTGTCTTGTGCATTTCTTGAGTATCAACACAACATAG
GGATCGGTGATTACAGATAGTTTTTTGTCACACTGACACACATCAACTGTCTGTAAATTA
CTTATGGATTTGCCACTAGTACTTACATCATACAAGTAATTACATACACTGCTGTGACTT
TCCCTGATACTTTCCTTACACTTTTTTCGTAACTCTACTTATGATAAAATACATAGTATT
ACACACAGCCAGATAGAATTTTGCCCTCTCAGACATAAATATCTTGCATCCAGATTGAGT
AGAGATTCATTTCTTCATAATGTGTAATCAGATTCTTGGCCTATGTCACATGCCCCCACG
AATGGAGTATCAGATAGAAATGGAACAAAACACTTACGACATGATATTTAGGGAAAAAGG
TGTTCTCATTATGAGTCGACTGGGTCTGTACATTATACACGTAAGTGTTTGCGGAAGAGG
GAGACTTACTAATGTTTGTAATCTTATGGTTGATTACTGAAAAAGAGGAGTTACTGTTTG
TATGTTAAATTGTTGAGAATTTGTTCCACATTGAACCCTTTGACATAGGCCAAGAACCTA
CCTCAATTAGTACCTTTATTGGTACCCTTATTAGTACCAATATGGACTAATTCGAAAACT
CCCAAGTAAGGGATCATCCTGACCTCCCAAGTGATGAGAGGTCCTGACAACAATAAAGAT
CCATATCTTTGGATCTAAGCGACAAGAGAATACTCTGTCAGAACACCCTCATGAGAAGGG
CATAAAACATACCCGAGATGTGTAGAAACCTACACAGAATCACATTATTTTGTTGGGATT
GCATTTGACATCCCATCCTCATTTGTTCATTGTAATCACTAAATAATAAGCTCACAAATT
ACCATCATCAACAAATCTATAACACCTTTATCTACAATATTGGTATTTAGTATTTTTATC
TCCAAACGGCTTAGGTCACTATCTATAGATAGCCGTTTCCGCGACCTTCTCGCGTGAAAG
CCACTGAAAAAAATTTTTCCCTCCACTCCGTCACTCGTGCTCCGTTGCGCAGGCAGACCC
GTCAGTCAGCCACGTAATACGAGAGTGTGCAATACGCAACTACGCCGCGTCAGCCACGAG
AATTTGCGCACATCAGCGGTACCCTAGGAGCTTGTTTAAAGCCCTATTTATAAGTACACG
CCTAGGTGACGCGTTAAAGAGAATGAGCACCTCTAAGGCAGTCCCTGATGGACTTAAAAG
CCAAGAGTGTGAGAGGAACCCGGGACGGAACAAGCCGCCCGTGCCATACATACCCGAAAG
GGATGTAGTTCAAGACGCGCTGGCAGTAGATACTACCGCCAGCACAATGAAGCTCACCCT
GCCTGGCAAGGTAGAGTTGAGGGTATCCGTGTGGTCACACGGTACTCCCGAGCAATTCCT
GATGCATGTCCAAGCAGCCCTGGATGCCGTAAGGCAGAAGGGCCTTGATGCGACATATGA
TAGGGTCTGCAAGGACCAGAAGGATTGCATCAAGAAGGCAACCAAGGCCAAAGAAGCTTT
TAAAGTTACTCGGGATCGGATGAGAATCCTCCCAAAGAAAAAGCCTATGCAAAGGCCCTA
GAAGCCGCCAAGAAAGCTGACGAGGCTGTTACGTCCGTCATCAATCAAGTATTCAGCCTC
TACTCCAACCTACTAATGGAGGAAGCAAGGCGCCCCTGGAAGAAGATCGTGAGTGAACAA
ATTGACTGTTCTCCATGGACTGATATTTACGGGGAAGAACATCCCGAGAAGCATGAGCAG
TCTTGGGGGTCATTCATGGAATGCATCAGCTTCCATTTGTTGACCGTGTTCCGTAATGAC
GCTGCTGAGACCCAGCGCTTCTACATAAGTAACGGGTTGAAGAAGCCCAACAGGGTTCCG
ATTTGCCAGTTCATCAGCCGCATCCAGCAGCTGAATGGCTACTTGGACCTATTGCCCTGT
CTGTACTACTCCAACCGTGCCACCAAGCTCACCACTGCGGTGAAGCCGTTCGATGACCCG
GACCTAGCAGTCACATACTACGCATGGTCCCGAGGAATTGGCAAGACCAATACAAACTCA
GTGGGGCATCGGTACCTCAGAGCGTTTGGAAGCTTCTAGAAGCACTCGAACGTATCGAGA
AGGCCTATCCAACCAACAAGGATCGTGATGGGCCTAAAGGTTCCTGCGCAAGTCCGTTAC
GTTTAAGGATCGAATCCCACGTAAACGTACCACAAGTGCGAAGCACTGCATTTTGTGCAA
GAAGCATGGGGGCCCACACACAACCCATAATACGCAGGAGTGCCGCAAGTATGAGAAGGA
TGATTCCTTCAAAAAGGACTTTGCAGGAAGAAAGCCCCGTGGACCTTCGCGTGGTCCGGA
GGCTTCTCACCGCACCATTAGTGCCTATGCGCAGTTGTCTGCGAAGATTGAGAAACTTGA
GAAATCTAACAAGAAACTCAAGCGTTCGCAGAAGAAGCGCAAGCACCGTCACGAAAGTGA
CAGCGATGACTCCAACTCGTCCTGAAGGGATGGGTACGGTAGTACTGGGGAATCACGTAT
ATGTTGTAAGAAACTAAAAAGTAATAAACAAACAAGTTATACTTACCCCAGTCCAAGTAA
AACTACAGTTAACTCGTATTCAAACATTAATTTGAATAATAATCTAATTAAAGAGAATAT
AAAAGATTCAAAAAATCTTAATAAGATACCGAAACATTCAGTTTTAAATAATCGAATTGT
TTACAATACAACGATGAAGCAAGATCAAAAAAATCTTGCAGCAAAAATCAAAAAGAACAC
ACAGAGTGTGATAATTGCCGAACTGTTGGACCCCGATAACTGTCGGTTGCCTTTCTCAAT
AGTGTGAACACTTCCTTCAAAAGTCAAACAGAAGGAAGAGTCACAGCTGTAGTAGCCAAA
GCATGGCATACCTTAGCAACTGAAGATCAACTTCCACAGAAGCACGAACACTCTGGGAAG
AGTTGCACTAGTAACAAAGTCCTCAAGGTCCTACTTGATAGTGGATCTGATGGTGACTTG
ATGTTCCATGAAAAGGAACATCCATGCATTTCCCCTACTTGACTAGGCAGGTGCCAAATT
CTTGGCACACGTCGAATGGGGACTTCCTCACAAAAGGAAGGAGCGAGGTTCACCTTTGTT
TTTATTATTATTCCAACAGCAAGGAGTATCTGGTAACACCAGACGTTGTGGAATATGATA
AGAAGAAGATGACCAAGCCAATGTATGACCTCATTCTTGGTTGTAATACCATGAAAGAGT
TAGGAATTGTTCTAGATTTTTGAACAAAAGAGATAACAATTGATGACGTCATTTTGCCAA
TGAGGGACATCAGTAGTCTGACTAAGTCAACAATGGAAAAAGCCTGGGCTGTGAACAACA
GCTTGGCACATGAACCCAGTAGTACGCAAGAAGTGACTCAGAGAGTGGTCCATATCCTAG
ATGCTAAATATGAAAAAGCAGACCTCCAATCAGTTGTTAGCACCAACTGTACTCACCTTA
GTCTCCAAGACCAAAACAAGTTACTAGAGTTACTCACAGAATATGAGGAACTTTTGATGG
AACACTAGGTGATTGGAACACAGACCCCGTCTCCCTAGAACTGAAGGAAGGCGCTAAGCC
ATATCATGTCCGACCATTCCCAGTACCCAAAATACACAAAGAAACCATAATCAAAGAATT
GAATAGACTTTGTGAACTGGGGGTATTAGAGTTTCAGCCTGCATCAGAATGGGCGTCACC
CACATTTATAATACCAAAAAAGATAACACTGTACGTTTTATCTCTGATTTTAGGGAGTAA
ATAAACGGCTAGTTAGGAAACCGTTTCCATTACCCAAAATCAGTACAGTGTTGCAAGAGT
TAGAAGGATTCACTTTTGCCACAGCCCTTGATTTAAACATGGGTTACTACACCATATGAT
TGGATCCTGATGCATCCAAAATCTGCACCATCATTTTCCCTTGGGGAAAGTACTCTTATC
TTAGATTACCGATGGGTATTGCAGGTTCTCCGACATCTTTCAGGCAAAAATGTCAGAGCT
AATGGTTGCCTTAGAGTTCGTAAGGACTTATCTGGATGATTTGCTTTGCATCACCAGGGC
AAGTCTGGATGACCACCTAGATCATTTAAGGTTGGTACTTACCAGACTGCGAGACGCGGG
CTTGAGAGTCAATGCCCCAAAATCGAAGTTTTGTGCTGTAGAAACAGAATATCTGAGATA
TATATTAACCAGGACTGGCATAAAGCCACAACCAAACAAAGTACAAGCGATACTTGCAAT
CACACCGCCAAAACAAGTCAAAGACCTCCGTAGGTTCCTGGGCATGGTCCAGTACTATAG
AGATCTTTGGGCAAGACGTAATGAAATGCTTGCCCCACTCACCTCATTGGTAGGAGAGTG
TGGTCATACTAAAGTCACCAAAGCCAAGAAAACCAAAAGCGACCTTGGTATTGGGATGAA
GTACATCAAATAGCATTTGATAACGTAAAGGCTGCTATCGCTAAAGATGTAGTATTAGCC
TACCCTGATTTTTCAAAGGAATTTGAAATATACACTGATGCCTTGTCAAAACAACTTGGT
TCAGTGGTTACTCAAGGTAATAGGCCCTCGTGTTCTTCAGCAGAAAACTGTCTGTGACGC
AACAAAAGTACAGTGTGACCGAAATTGAATTACTGGCCACAGTGGAGACACTTAAAGAGT
TCAAAGGCATACTGTGGGGACAACAAATAAAGGTCTATACAGACCACAAGAACTTAATCC
AAGATGCCCTTGGATTAACCTCTGACCGAGTCTATTGGTGGAGATTATTACTTGAAGAGT
ATGGTCCCAAAATCGTGCACATAAAAGGCATCCATAACACTGTTGCTGATGCCATCTCTC
GATTGGACTCTGGCCCAACCCAAGATGACAACGCCAATTGGATGACATTCATGAAATGAG
CACTTCTGAACACCAAGAAAGTACTAATCAAGTGTTTGCCAATCGCAGCGCCAACGATGT
AATTTTCCTATTAACAGTGAAGGAAATTGCACAAGCCCAGACAACAGATGCAACTTTGCA
GAGGCTTAGTAGACATGACAAGTACTCCACTCAATTAGTGGAGGATACACATTTGTTATG
TAAAGATGGCAAGATGGTCATCCTCAAAGCACTTCAAAATCGAGCAGTTAGCTGGTATCA
CCACTATTTGCAGCATCCTGGACACACACGTCTTGAAGAGACGTTGCACGCCGCGATGTA
TTGGAAAGGTATGCAAAGTACTATCCGATCACATGTCAAAAACTGTTGTATATGTCAAGT
CAACAAATGACACAAGCACAAGTACGGAAACTCCCTGCTAAGCTTGTCATCACAGGTTGG
TGATTACGTACTTCTTAGAAAAGATGGTATAGTCCGCAAATCAGAGAGTCGGTATGAAAG
TGATCCTTGGACTATCACAACTATTCATACGAATGGGACTATCAGGGTTCAACGTGGTAC
AAAATCTGAACGATTAAATATCAGAAGAGTCACACCTTTTTTTAACCAGCAGACTTAACA
AATATTAAGCATGTTATTTTTTATGTGTCTGACCTAAGCCGTTTTGCTGTAGTTGTTACT
ATGTAGTAAACAGGTAGATACATGTTGTTGAAAGATTTTATTTATGAGAGTTACACTACT
GAAATAGGTATTGCATGGTACACTAGGTAATCCATGCATCACCAAGCACAGGTGATCCTG
TTAGAGATTGGAGGTAATTTAGGGCAGTTCCATGACTGCTCCTTTTCTCTCAACTGCCAA
CAGGAACTGTCCCATGAGAAGGTTTCTCAGAAAGAAATCCTCTCTTGGATATTTTGTCCA
AGAAACACCTAGAATGTATATGGGTGTTTCTCAAGAAGGAAATTGTCTTTTGAATATTGT
TTCTCAGAAACAATATCTTATGACTATTGTACTTCCTTTGTGTTACACAAAGGGAAGAGG
ACCATTGGAGGTTCCACCTGGAGCCTCTTTGGGTTTACCAGTTAAGGTAGATAATTGGCC
TATGTCACTCGCCCCCACGATTGGAGAATTAGCGTGGCTCGCGGAAAAGTAAAACCTCGG
TGAGGAAAAAATCCGAACATGAGCCAGACTTGCAGAAAAACCGTTCTTGTTGAGGTTAAA
AATGTGCAAGCTGCCTGTGACGCTTTGTACCTACATATTATTTTATGTAGTATATGAAGT
GTAAGTTCATGTGGAGAGGGAGATTTGTCATGGCTTATGATAAAGCTGGTTTGATTGTAC
TCTCCTAAGTCAAACTTATATTCTGACTTACTTCCGCGTGTAACCCTGATTGTCTTATCG
TATACTGTCTGTGATAGTCCAATTATCACTGGTATACCGACTGAATATTTGTGCGGGGTA
AAATACCTTTGTTTACTAAGCATTGCTTTCCACGGACCATGTGACCATAAATTGATGAGG
ATAATTTTGGGTCGGTTTGGTGTTGCCTGGTGTCTCCTATTGATTTAATCTGTGTGTGCA
AAAGTGGAATGCCGAACAACAATTCCATCTTATGATTGCTACACTACATTTAGGCGATAG
GCACTGCATAGTAGGTATGAGTGAATGGCATCTGAGTGTTTGTTTAGGTAAACATTGTGC
CACTAGAAGCTGCTGACAAGACCATGATTGGTACAGCAGGCCAAGCATCTCCATGATTTG
GTTGATGTTGAACTCTAGATAGTAATTCACTTGTTGGGTTTTGATATTTGAAGACTCTGG
TTGACTTACACTGGGAAGCCAAATGAAATGCATATGGTCCGAAAGTGGAGTGTTGAAACT
GCACCTTAATTGTCACGATGTGTGTACAATGTGGATATTGAACCAGGTCTAGGTACGAAG
GTGCTGATAGTACAGATATTCTGTTTGTTATCTTCTGCAATCCTTTGTGTTTGTATATTG
TCCTTCAATTTGCTCTGTAACCCCTATGTATCCATGGGAATAGTTGCCCAAAGGGTCAGC
TATCGGCAAGTGAACAATGTTAAGTCATACATAATGTATTGACTATAATCATTGGAAGGT
CCAAGCGTCAACGTCTATGTCTTTTTGTACCATGAAGAGTACGGATTCAGTGTTTATGAT
ATCCTTTTGTATTTTGTAGCAAGGATCCTCGAGGGAGGTCTGTACATGTATAACTCTTTT
GTTGGTGGTAATGACATTGCAACATATTTAAATGTGCATGTGCGTACCTATTTTTATATT
TTGTAAGACAGTTGTTGACTATAATCTTATGGTTTATGGAACCATATTGTGACTTCACAG
CGAGCATCATGGAGAAGTGAACTTTCCATGATATGTTGACAACGTAATAGTTGTGTTTCT
CTTTGGATTTGTCTAAGCTAGTGAAGCGATACTACATTTCTGTGCATAGCTTCTTGAGTT
GCATTTGTTTTGCATTGCATGCCAACAAGGTGCTACATGTCTCTCAGTAGAGATGTTCAT
GTTTGACTTATCCTTTTGTGTGAGATGATATTCCTGTTTAACTAGGGATACTCACAATTC
TATGTGCTGTGGTTTTACAAGAACAAAGGTTGTGGATCCTTTGTGTTGTTGTGCTCATAT
GATCATGAGGCTTATTTTATGGTTTGTTGTGCAACATGTATGTGCACTACCTATGGTCAT
CCCGTTGTCTTTAGCAAAAGACCCACGTGTTTCGGTGACTCTAAGAGTCCTTCCTTATGG
ACACCATGTGTGTTCTCCATGGATAATTCTGAAGGTAAACCATCAGAAGTTCTCACAAGA
GAATCAAGTACTAGTCATTGAGTCTCAGTGAGACCATAATCTAGTAAGACACAGTGTTGA
ATCCAATGATGTTAATCATGGTCAAGGATTCATTTTCTCTTATTCTGTGTATTATATGCA
CTCTAAGTTCAGCAAGCTGTACTAGAATGCGAGCATACCCAACCTGAGTTGGTGTTGCTC
TAGACTTGTTGTGGTAACAAATGTCTAACATTAATGTGTCTCTTTTTGTGTACAGTGTAC
CTCCTCCTCTACAATTCCAGTTGTGAGTGAGGTGAGACAATCATATTGTCTTACCCAAGG
TTCTCCCTTGTACTGGACCACCCAGTAGCATGTGAGTTCCCTGTATGGGCGAATGTTTTA
GCGAGTTTTCATCTGCTTGTAAGATGGTGCTTTTGCCATGCGAAGACTTTGGGTCTGTTA
TTAAGCCCTTGTTGTCTTTGTGCAGAGATGTTGTGTATTGGTTTGTCATGCAAACCTTTA
CTCGCTGCTTGGTAAGTCCATCCTAACCTTGTTTAAGGTGGTCTCTCAAGCTAGCCTTTG
GAGAATATCATATTACTCCAAATGAGTTCTATTGAGAACAGTATGGCCATCATTGACTCC
ATTGAATGTGCTTGTGAGGCACATGGAAAACCCATGATTGTTATTGCTAGCTCTGAGTAG
GTATAACCTTCTTCAGTGTTTCTAGGCATGAACGGGTTCCAGATGCGTCAGTATCTAGTC
TATGATTTGTTGACTTTTCATGAAGTCTTATGGTGTTTGCAGAGTTGAACATAGCAACAT
CTACAGTACTGTAAGGATTCTTTTGAGTTTAGACAGTTTTCCTAACTTTTTGTCCATATC
TTATTTTAAGAATCACTTTTTGATTTACAGTAATTTATGTTTGTTTGGGTGTTCTGTTCT
TGTACAGCCAGTTCTGACGACGGCTGTCAATGAAACCCTCCAGTCGCCAAGGTAAATTGT
CCTCGTTGTTTTTACTTGACTTTTGGACTGGTTGTGCTCTGTCTTTATAGGCTGTAAACC
TACCTCTTCGAAAAATAGAGGTAAACAGGCACGTTCTTCCAACACACTGAACTTCATCAA
ACAGTTTCTCTTGTCATGAGAAACCTCAGTAACATGTATGAAATTGAGTTTGTAGTGTAA
GTGTGTGTCTTTTTCTTTTATTTTGACACAGCTTGGAAGGTCTGCTATTTTACTCAACCC
CCAGAGGAGTTTTTCACAGGAGTGGTTAGCTCTGTGATCATGAGTATTTTTGCTCAAGAA
GAGTCCTGCACTTAAGTGGTTAGCTATGTGCGTGGTATGTTGTGTCCAGGTTTTGTTTCA
ACTCTGGTTCACAGATTTTTGCAGACTTTGCATCAATTATCACTGGCAAGGTAAAATTGA
TCTTAACATATTTTATGTTGTTATTTGTTCGAAAATCTAGAACAATTCAAACTCAGTTCT
TGCATTTGTCAAAGACTGAGGTCATATGCTGGCTTAGTCACTCTGGGTAACATGTACTCA
GAAAAGTGTGTTTTGACAGGAATTTAATGCTTGCAATAAAAAACATCGTGTGACTTTGCC
CTTCCTTTTGAGTAGGAAGAACCCATCCTGCGTGCGCCAAGAGTTTGACACCTGCCTAGC
TGGGTAAGGAAAACATATGGATGTTCCTAATTTTGGAACATGGGGAAGCTTGGAACTACG
TCCTTCTTGCTTTCACTGTTACTGTAGCAACACCATGTCAGGGGTTGAAACCCAACATGG
TTTGATTTCCAGTTGCTTTTTGATACCATTGCTTGTTAATAGTGCAGCATGGCACATGTG
TACATTTCTCACGTGGGAGAAGAGTTCATCTTCTTGAGAAAACAATTCATGATGCCAGAA
GATTTCTTGGCATTTTTGTTTTATTTTTACATGTAGCAAGGTATTTGAATATCAGGTTAT
TTAAACATGAGTAGAATTTTGATTAAGATTTTTCTCGAACGAGCTCTTTAATTTAAAATT
AAATAATTCCAATTTATATATTTTCGGGCTCTAAATTCTATTTTCCTCGGACCAGAGGTT
GTGCATTTGGCTATTCATAAGCCAACTAGCTTTCTTTCCTTTTTTTCCAAGCTCGGTAGC
TTATATGCATGAAAGGGATACCACATGAGAAGAATTCTCACTTTTGTGGACTTTTCTCAC
TTTTTGCTTGGATTTAAGTAATAAATCAACAAGTTGCGTGTTTTCCCTGACAAAACCGCA
AAAAGCGGGGGGGGGGGGGTGGCGGAAATTGCCGGGGGATGCCCCAGGGTAGAACAATGT
TCTCTCCTAGGCTGGTCCATCGCGCCGTGGGCTGAGCCCAGCAAGTCTAGGACACATGAT
ATGTGGTCGTTTTTTCAGATCGTGATCGCGGGGCTGTGTCGCGATACGTTTTGTGAAATG
GGCTGTGCCGTGGCGCTCCCATGTGAATGGGGCTGATCCACGATCGTGGGACTACGTCCT
GCGCGTGCTCATTTTCCCTTGAGGATGTGTCTTACATTGGAAACCTGAGAATCGCGAACT
TCCAGGGGAATCGCGAGTCTTTCAAGTGACCGAAACCTCTCGGGGTCACGAGCAAGCTTT
TAGGCCTTAGAGGCCATACGATTCTTCATAGGGTCATTTTATGCCCTAGAAGATCTTTTT
TGTACTGCCCTAAGGCTATAAGTACTTAGTACTCCGTGGTGTCACTGCATCTGCATGTGA
TCACAGTGCGGACTAATTTTAAGTCTAATCGTGTTTTTAGGTCTAAAATAGACTACACAC
ATATTGCTCTTTCGGAAAAAAATAAACCGAGGCATTTATGTTTATTGCCTCCTCATTTTT
AATGAGGGGCTGCTACTACCTAATAGGCACGTAAGCATTCGTGCCACAAGTGCGTATGAT
ACGTCACAAGTGGTCTTTTACGGCAAGTGCACTAGTGCTACATGCGCACTCTCTGCTAAC
AAAGCGGAGTATACCCGTGTCAAGTGGGATCTAGTCCTCACTGACATTCAGGGCAATTGT
TCTTGGCTACGTGTTTAAAAAACGTGCCGGCCTGTGAGTAAACTCACTTCAACTGGCTGA
GTACGTGACTCGGGGCTCAGCTGTGGCAATATTGCTACTCTTGGGGTCAGGCAGCACAAG
TTGCGCCACGTGTAACACACCAAGTGTATTGGGCGGCTTCAAGCAACAATGGACGACGGA
CAGGCGAACCTACCATGGTCAACCACCGACAACAGCTGATGGATGATGGATGGTGGAGCG
GCGGACAGAGCGATCCGATCTGGTTGCTTGCGAAGGCTATCAATTGATAGTGACCTAAGC
CGTTTTGCTGTAGTTGTTACTATGTAGTAAGCGGGTAGATACATGTTGTTGAAAGATTTT
ATTTATGAGAGTTACACTACTGAAATAGGTATTGCATGGTACACTAGGTAATCCATGCAT
CACCAAGCACAGGTGATCCTGTTAGAGATTGGAGGTAATTTAGGGCAGTTCCATGACTGC
TCCTTTTCTCTCAACTGCCAACAGGAACTGTCCCATGAGAAGGTTTCTGAGAAAGAAATC
CTCTCTTGGATATTTTGTCCAAGAAACACCTAGAATGTATATGGGTGTTTCTCAAGAAAA
ATTGTCTTTTGAATATTGTTTCTCAGAAACAATATCTTATGACTATTGTACTTCCTTTGT
GTTACACAAAGGGAAGAGGACCATTGGAGGTTCCACCTGGAACCTCTTTGGGTTACCAGT
TAAGGTAGATAATTGGCCTATGTCAAGGACTCCCCGATTGCCAAAGTCGATTGCTTGAAG
TTTATTGCTATCTCGCTGATCACGGGATAATTTTTGGAGAGCTCGTCAATTGCGAGACCA
AAGGAATTTGTCGATCGCGTAGCTGATTTTGGAGAGATCGTTGATCACGCAAAGCGATAT
CGCTGGCGAAAAGAGTTAAAATTGCTGCTCGCGATCAAAAAATATTTAGTGAACCTGGTG
TCGGAAGGGTTGGATGTCATTGGCTTCGGTGTGCGAAGGTCGCACCACGGCTATCTTAAG
ATAGTGACCTGAGCCGTATCGTCGCAAAATAAATATCACGCGAAAATTAACGGTAGTTTC
AACAGGGGTTGAAGTTTTTATTTTATGAGCTTAATTTGCTCTAATTGTGAGGATGGAAGG
GCAGTGGAGCTGCTCTTCCAATCCCAACGATGCAAACAAAATGTGTGTAGATTCTACACA
CATTTGGTATGTACTTAGCCTTCCCAAATGAAGGGGCTATGGACTCTGGTGTTCCAGAGC
CCATAGGGCAGTGGACTCCTGTGGTGAGGAGTCCTAGCCTTTGGACCAGGGCGGTTGACT
CCAATGGTGGGGAGTCCTTGCCTTTTGGATCAGGGGCAGTGGACTTCCCGCCTGGAGAGT
CCTGAGAATGCTCCTTTTGTATTTTGTACCAATGGGTACAAAAATGGGCTGATTCGTGGC
CTATGTCAAGGTGTGGTAGATTGGTGGGTGCTATCCTTGCTGGCAGCAGGGAGATTGTTA
GTGTTGAGGGTATGGTGTGGTGGGTAATGATCAAGGGTGGCGGTGGAGAGGAAAGCGCTA
ACGTACTCAGTAACAGACAAGTTACTATTTTTTTCGTTTGTGAGTGTGCCTCCCAGTGAC
TTATGTCCACTCCTCTTCTGATCCCCCGCCTCATCATTCTTCCTTGGAGTTGCTCTCAAA
CTTGTGGCGTGGGACAGGGGATCTCCATCTTGTCACAGACACGGCGCAAACAGTACACCT
TAAGCCTGGGGTTTGAGTAGCAGTCCTTCTCTTTTGTCTTATGCCGCATTTGGAGCTTAA
ACTTTTTGTAGTGTTTTCATGGGTTGGCTTGCCAATGTGCCAAGTTACAGTCGTTGCAAG
ATCTGCTGCGTGACCAATCAAAACCATGACGCCCCCAATTGTCCCAGCCATTGTGGTGTT
TGTTGTGTGTTGACCATTTTGTGTCATTGGAAGAGTCACTCTCCAAACCGCTGAAGCCCA
TGGCTACTTTTTTGTAGTCTTCCATCACATCCATGCCATTGACAAAGTCCACAAGCATGG
TAATTGAATTGGCAATGACGTGGGCTGATTTGGGTGCTGGGGCATCTGCCGAGTCACAGA
GAGAGTAAGCGGCCGTTAAGCATTGGATGATGTCAGCCAGCAAGGTGGCATCATGCTGGT
AATGGTACTTGTTTGTTTGGCAGATGGAAGAGAGAGTTTTGCATAACTCATGCCCGTAGT
CATGTTGTGTGGTTGCATTGACGTTGGAGAGGATGACAAGGACACAATCATTGTTGTCCA
AGTGTAGGAGGTGATCTTGTTCACCTGGAGCCGGAGTTTCTCCATGTTGTGTTGACCTTC
AAGACAACCATCTCTTTTTCAATTGGACCTTTGGCCACTGCTGCCATGGTGTTGAAAAGT
TCAGAGAACCTGTATTTGTCCACACCTTTTGGGGTACTGTTGACATGTTTTATGATGCTG
TTGATGATATCTGAATCGACAATGAAAGTGATGGCCTCAGCGGCACCTTCCTTGGTTCCA
ATTGTTGCTTGGCTTGCGTAGTTTTGGTCGTAGCCCTTTACTTTTGCTTTGGCCCTGGAG
TCCAAGCATGGCTTTTCATCCATGCCGGTTTAGTGTTTCATTGCAGCGGCTTTTTTCTTA
GCTTTGAGGATGACCAAATCCGCAGTGACCTGATACGTGGAATTAATGTGTGTTAATTTG
CTGTCGCCCACTTCAATAAGCTAGCTCATGCCTTTGCTGGCTTGTGTGTCATTACAGCAT
GCTCTGAGTTGCAGCAGGAAAATGTTTCGGAACCATTCAGCTGCATTGTGAGTGTACTGG
CCATTCATATCACTGGGAAGGGAAATGTTGGTGGCCAGGGCAATGATGTTGGGTTTAGCG
TTGGCCCAGGTGGTGTAGTTTGCTTTGCTCATGGTGGCAGTCGGAAGAGAACAGAGAAGG
GAGAGCAGTTATGGTGTGGACAAAATGATGTACTGCTCTTTTTAGAGGAAAACTGGGGAA
GCAGCTGCATGGAACATGGTAATTTGCAGATCATAAAGTCTGTTTTCCTATTTTATGGCT
GTGATTTAACATGTATTGATGTGTGTGTTGTGCTTGACTGACATGTCTACACAGTAGGAT
AATACTGTACATATCATGTTGCAGAGTAGCATCATCAGAGAGCTTGTGACCTAAGCCGGA
AGTAGTTGAAAAGTAGTTCTAGGTAAAGAAGTAGAAAAGGGTATTCCAGCTGATTGAAAA
TTATTTTTATGAGCTATTCAATCAGGTGGGAATGAGGACTGTAAACTATCAGACCTCATG
CTTTTAACATGAAATTTTCATGGTAGATCGATTTGTGTCACAATTGACTATTTGTGAAGT
TTTAGCTGTGAAAACTTATCTGTAACACCAAGTGTTTTTATGGGGGAAGACTTGTTGTGA
TGTGAAGTACTTTATTGGGAAGTACTTCTTGTGATGTTGAGTGTTTTTCTGTGAAAAACG
ATTTATGTCTTCTTGAGACAACACTTTACATGAAGTGAAGTCTTTTATACTTCCTTTGTT
GTGAAAGTTTATTGATTTGGGCTAATTAGGTCCTGTTTTGGGGTCTAAAAGCCTGGGGAG
CTGCCTTGGCTCATGTCACTTGCCTCCACAAATGGAGTGATAAGGTGTCCATGCACACGA
AAATATAAAACCTCCTGAGGAGGAAAAATATCCTCTGGTAGGAAAAAAGGATGGTGAAGC
ATGTGACAAAGCGTAAGTGTTATGTGGAGAGAGGGGATATGGTACAGAGGTTATTTTATT
CAAAATAGGGTGTAATTCTCCTGATGTTCAATCTCTCAGATTTAGTTCCACGTTGAACCC
TTATGGTGCCATTCGTATGAACTGACGTAATGGTCCAAGGATCACTTTCATACCGGCTTT
CTGTTTTGCGGAGGATACTGTCTTTTCGCAGCAGTACTTTGTCACTGGGCTGGTAGTCCC
AGTCTATGCGGGAGGCATTTTCCCGTCTTGTGTTGTTATCTGTTTGCTTTTGCCTGTATT
CCCCTATTTTTGACCAGTCAGCAATGTAGGGGACGTCAAACAACATGTCCTGTCCAAAGA
TAGTTGCTCCTGGTGAGGTTTTTAGTACTGTGTGATAGGTAGAGCGAACGACCCATGAGG
CGTTTGTGAGAAAGTCAGCAATGTCACTCTCGCTGACTATATCAGTCATGTCTAAGTCAG
CTGTGCAGAGCATCGCCATGATTGTTTGATGCACCCGCTTGAGTATTGTGTTTGCGTGTG
GGTTTCTGACACTGGTTGGCTTACGCTTCAGACCGTCTGAATCACAGAGGGTCTCGAAGT
GAAGTTTAAATTCACTTCCGTTGTCGTAGATAATGTATTGACTTTGTGGGTAACGGCTAA
ACCAGGTCCTATTTATTATATTGCCTACTGTTGCAGACGTCTTGTCAAAGTAGGATTGTT
TGGTTTTGACATGTGTGTCTTTGCTCCTTTGCCCCTTTGTACCCATGGGAATATCAAGCT
CCTAGAGCTGTGATACCAGCAACTCTATAATTTCGAACCAGCTTGTTGCGGGGTCGATCA
TTGTGATGCACATGAAGTCAATTTGTGTCTTGTCCTTGCACTTGAGGGTGTACGGTCCTA
TGAGGTCTACACATAATGCCTCCCATGGGTTGGTGATTGCAAGTTTTGTTGGCAGTTTCC
CATTTTTTAAATGTCTGCACTTGTTCACATGGCAACTATGACACTTTTTGACATGTGATT
GGACTGTCGTTCTTAGACCTTTCCAATACATCGAAAGACAAAGAGTTTCTTCGAGAAGCT
TGGTCACGGGGTGCTGTAGGTAGTGGTGAAACCAAGCTACAGCACGGTGTTGGAGGCTTT
TTGGTATAACCATTTTGCAGTCCTTACAGAGTACTTTGATGTTCTCAACTTAGTGAGTTG
AATAGCCTTTGTTTAAGAGGCTTTTGTCTTCATGTTGTTGTCGGAGAGCGAAATCGCTCG
AACTCGGAAGAGGGGAAGTAGCGCGGGTTTTACGTCTTGCAGGACTCAGACAAGACAGGA
TACCGGAGCGCACCAAGATAGTCACCCAAGATAGTCCAAGTGACATAACTGTAGATCTAA
AGTCATAAAAATCCAGAACTAAAAGACTCTACTAGCTGTTACTAAAGTACAAGGCTAAAA
GACTTCCAACATACTTTGAAGTAACTTGAGGAAGTTACGAGCCTAACGAGAAATCGAAAA
TGAGTGATAACAGCTTAAGCAAGATCCCGTATTGGGATGGAAAGGCGGAGAGTTTCGGAG
TGTACGTCAGCAAGATTTAAACGTACGCAGAGTTCATGGGTGTGGGGGATGCATTGGATC
CCGTGTTGATGGTGAACTGTCCAACCAAGTCTGAGTTCGCAGTACTGGACGTGATGGATC
CCACAAACCCGACTCTTATTGAGCTGTACAAGGCAAATAAGAAGCTGTGCGCAATAATCG
CGCTGGGTCAGGGAAGGTATTGCCTTGCTGGGAAAGACGAAGAGCAATGACTTTCCCAAT
GGACTCTCACATGACTTTGTTGCGAAGGCCAAGAAGGTGAATAAGCCCTCGGATGCCAGT
GCCATGATTGAGTTGGAGGCTGAGCTGGATAAGCTTCAGCTGAAAGGCGCGAGGGATTTC
TATAATGACGTGGTCGGAGTGCTCGACAAATATGAGGTCACGAAGACTGACCAGGAGTTA
TGCATGCTGATGGTGCGCAAGAACAATGACACGTCATATGCGAGATTGATCTTGGACGAA
TTGAAGTCATCGAGTCCCGATTTCGATGGGCTGTGCAACAGGGTCTCAGAAATTCAGAGG
CTCACAAAAAGCGGGAGTAAGAGGAGTACCGGAGAGAAAGAGGTACACCTTGCATCCGTT
GAGGGCGATGGAACGTTCAAGGGAAAGTGCAGGAACTGTGGCAAAGTGTGTGGATACAAG
GCTGCAGACTGAAAGAAACGTAAAGGGGAGTTGCATGGTTGTCGTGGAAACAACAACGAA
GGGGGCAATAGCTTGAACAAGAAGTGCAACTTCTGTGGCCTGAAGGGTCACAAAGAGGCG
GAGTGTAACAAGAAGCATCCTGAGAAGGCACCCGCATGGTACAAGGAGAAGGCCGCCAAG
ACAGAAGCGGCATCCTCGAGTGTTGAGGTATCCTTGACATCACTAGTCCCGGATAAGCTG
GGGGTGATCGTGCCGGCGGAGAAAGGTGATGACGCGTTGGCAATATTGCACCAGGATGAC
GTGTGGATCTGTGACACCGGGGCTAGCACCCACGTAACTAGGTGTAACGTCGGAGCGAGC
AATGTACGTGACACAATGGTGTACAGCCTAGGGCATACAGGCTCAGCAATGGAGTCTACT
GCCCTGATTGACATCCCAGGAGTCTTTGTGGACAAGGACGGGAAAACAGGGATGAGGACA
GTATTAAAGGACTGCAGTTTCAGCACGAAACACAATTTCAACTTGCTTAGCATGTCCAAG
CTGATACACAAGCAAGGGTGGAAAATAGTGCAAGGAGACAAGACCCTAATACGTATCGAA
AACGGGAAGGGTGGAAGCATTGACTTTGACATAGTAGTGCCCACTGAGAAAGGGGCAATA
TACACGTGCAAGTTTGCAAGAAACGTTGAAGTGACCGTTGGGAGTATCACCAAGCCAATG
AGGCTTAACATCAATATGGCCCATTGTTTGCTGGGTCATCGGAATGCTCCATGCGCAAGA
CAGCTAGGGAACTAGGCTGGGTCATAACAGGTGGCACGTTGAAGCCATGCGAACACTGCG
TGCAATCCAAGGCTAGGCAGAAGAACCTTCAAAAAGAATCAAACACGCCCAAGACGGATA
TACCAGGGCATAGGATATACCTGGATTTATCCAAGATAACGATCAAGACTGAAGCATCAA
GTGATACCACGATCAACTGTGATAGTTGGAAGGTCCTAGTCTGCGAAGCGAAGGTAAAGA
AATGGAGCGATTTCACTGTGACTAAGAGTGAGATGGTGGAACGCACTTGTGAACACCTGC
ATAAGATGAAGTCACGTGGGATACCAGTGTGCTATATACAACTGGATTCAGCTGGTGAGA
ACCTCAAGCTTGCAAAAAGCACTGCAAACAGCGAATGGGCAGCATTACAGCCCCTGGACT
TCAAGTTCACGTCACGAAACACACCACAACACAACAGCCTTGCTGAACTGGCATTCCCAT
ATTTAGCGGGAAAGGCACAAGCTATGATGGGTGCAGCACTGGTACCTGAGGACGTCAAGT
CCAAAGTAGCCCTAGAGGCCATCGCTTGCGCAACACAGCTGGATGGGCTAGTCATGGTAG
GCATGAAGGGAAAGCTTGCCACCCATGACGCTCACGTGTTCAGTGCAAACCCCTCGTGGT
CCAGTAAGCTCAGAGTATGGGGCAAGGCTGGTGTGGTCGCAGAAGGGAAAGATGGAATGA
CAGGGGATCGTGGTGCCACGATGAGGTTCGTGGGGTACATCGATCGTGAAAGTGACAGCG
TGCGTATGTGGGACATGCGGACATCTTGCGTCATCGTCAGTCGTGATGTGCACTGGCTGA
AGCGCATGTTCTTTAAGGATGACACGGCAGGAGTCATTGACCTAGAAACTCCGGAGGACC
TAGAATCCGAATTAGAAACAGAGTCAGTTACAGGGTTAGGTACCAAAACTGAGGACTACG
TCACGATGTCAGGACCAACCAACAATCAGCCTAGTGGGCTGGGAGGCAAGGTGACGTGGG
GAACGCCATTGGTCACAGGACCCGGTACTGGACGTACAAGGGCGGGTTGCGCAATTAACC
CCCCTGACAGGCTCACGTATGCACCAGCTGTGGAGCTGTGGTATCTAGGCGAGATGGCAG
AGCTAGACCACGGTGAACTGGCCAATACGTATATGGCCTTGCGAAGCATGGAAGTGGCCC
TTATTGGAGCTGGTGTAGGTGGCGGTATAAGCCACACGAGTCAACTCAAGGTTCTTAAGT
ACAAGAAGGCCATGCAAAGTCCTGATGCGGATGAGTGGCGTAAGGAAATCCAAAACGAGA
AAGCACGATTCGACAAGTATAATGCCCTAACTGCCGTCCCAAGAGACTTGCTACCAAAGG
GTGCAAAGGTTCTCACCACAACATGGGCTATGAAGCAGAAGTCGAACAGAACCCGTAGGG
GAAGGCTCAACGCACGTGGGTACGAGCAAGTAGATGGGAGTCACTACGCATCAGACTCTA
TTGCCGCACAGGTGACCAATCCCATCACAGTGCAAATCGTACTAATGTTGTATTGCATGA
ACAAGACATGGACGTCAGCGATTATAGATGTTGAAGGGGCATTCCTACAAGGAAAGTTTG
CGAACGGTGAGGAACTCTACATAGAAGTCCCGGATGGCTTCGAAGAGTGGTATCCAGGTG
ACGTAGTACTACGTATGAACGTACCATTGTACGGTACCAAGCAGGCGGCATACTGCTTTT
TCAAGACGTTTGCAACTCACATCAAAAACGTGACCTACAAGCAATCAAAGGCTGATCCAT
GCCTGTACTATGGATGGATCAATGGGGCCTTGATTGTGTTTGTCACCTGGGTTGATGACG
TCATGGTCTTGGGCCCTCCCAACTTAGTGGAACAAGTCCAACGCGATTTAGAAAAGGCAT
TCCCGTGCAAACGCGAAGGGGCGCTCACAGAATACGTGGGAAACAAGCTGGAAATGTCGC
GTAACGCAAAAGGGAGAGGCACTGTAAAGTTCACAAAGCCAGTCCTTATCAAGAATCTGA
CGGACGAGTACGAGGTGCCTGAAGGGCCTGTGTCCAAGACTCCTGCGGTAGTGGGACAGG
TACTCGTTAAGGGCAATGACGAGGGTACGGAGACACAAGACACAAAAATGTACCGGTCCG
CGACTGCAACGTGCATGTTCACGATGCAATGGTCACGCCCTGGCATATTCAATGTCGTAC
ACGGACTAGCTAGGCACATGACTGCACCTAGGGAGGCTCATGTCTGCGCACTCAAGACCC
TAATCAAACACGTCACGTAAACAGAGCATCGAGGCCTATTGATTTCCCCAACGGATATGT
GGAGTCCTGGCTACAAGTCCAAAATACATGGAAGGTCAGACTCTGATTACGTGACCAATC
CGGACAATCAAAGAAGCATTTCAGGGGGTCGTGTGTTCGTAAATGATGCCCCCATATCAT
TTCGAAGTGTCACACAGAAGTTTGTAACTTTATCAGTGACAGAGGCAGAGATAGCAGCCG
GTGTCATGGTGGCACAGGATATGCTGTACATATACAGGCTACTGGAATCACTGGAACTTG
AAGTGGAGCTGCCCATGATTTTGGAGATGGACAATTCGGCGCAGTTGACATAGCAAATAG
TTGGAGTGTAGGATGTAGAACGCATCACGTGGACGTGCGCAACTACTTCTTGCGCGAACT
TAAAGACCAGGGATTACTGGTCATACATCATATCTCAGGAGAGTCGAATGATGCTGACAT
ATTCACCAAGAACGTGACGTCGGCAATTTTGACAGCCACATACCGTTGAATGTGGGACAC
GGCAAGCACCTGAGGGCCTGAGATTCGAGCGGGGAGGCTGTCAGAGAGAGAAATCGCCCG
AACTCGGAAGAGGGGAAATAGCGCGGGTTTTACGTCTTGCAGGACTCAGACAAGACAGGA
TACTGGAGCGCACCAAGATCTTAGTTGGAAATGTTGGTGACATGTCGGCCGACATGTCTT
CCCATCACTCCATGTCGTCTTATTTTGGACGACAGCGACATGTCGCCCACATTGTGACTG
GGAGTCAATCTTAGTCACGTGTCGGCATATTTCACGACATGACATTTGCAAACCTAGTGC
AAAGCTAGCGTGTCGGGACAGATGTCTTCCAATGTCGTCATGGGCAAGTCACGACATTGC
TCATGTTGCCGACATGTCTCATGACATGCTGCCGACGTGTCGGCATGTTGGCAGCTGACA
TGTCATATGGGGGGTCCAGCCGACATGACACTACGCCCACATTTCCAACTAAGACCAAGA
TAGTCACCCAAGATAGTCCAAGTGATGTAACTATAGATCTAAAGTCATAAAAATCCAGAG
CTAAAAGACTCTACTAGCTGTTACTACAGTACAAGGCTAGAAGACTTCCAACAGTTGTGC
CTCCGCTATCTCTCTGGCTGCGAGTGGAAAGATGCTGGTTCGCGGTTTCCTTGGTGGTTG
CTAGGGATGATTTTGGTTGTGCTGTGTTATGATAACACCAGCATTGGGCAAAAGTCATCC
GGGTTGACCTGTCATTTGCAACGGGTCCATAGTCCAGTCGTGAGATGGCATCCGCAATTG
TATTGTGGATGTGCTTGATGTACACGACGGTGGGGCCATACTCTTCTAAGAGTAATCTCC
AGCGGTACACTCGATCAGAGGTCGACCTAGAGCATCCTGCATTAGTTTTTGTGATCAGTG
TAGACCATAATTTGTTGTCCCCAAAGCATGCCTTTGAACTCTTTCAGTGTTTCTACTATG
GCCAGTAGTTCTTGTTCGATCACGCTACATTTTTGCTGCGACTGACTCAGTTTTCTACTG
AAAAACGCCAGTGGCCTGTTGTTTTGAGTAATTACAGCGCCCAATACGAATTTGGAGCTA
TCCATGTAGATCTCAAATCCCTGCAAGTAGTCAGGGTAGGCCAAGGTAACATCGCGAGCG
ATTGTTGCCTTTACAGTGTCGAATGCTTGCTGGTGGATGTTGTCCCAATGCCACGGCTTT
TTCTTAGTTTTGTTAGCCCTTGTGACTTTGGTGTGTCCACACTCACCAACCATAAGTTGG
TTAATGTTGCAAGTATTTCACTGTGGCTTGCCCAAATGTCTCTGTAATACTGGACCATGC
CAAGAAATCTACGGAGTTGATTAACATTTGTGGCAGTGTTAATGCGAGGATTGCCTGTAC
CTTCTTTGCTTGTGGCTTTATACCATCTCTGGATAACATATATCCTTGGTATTCTGTCTC
CATGGCACAAAAAGATGACTTGCGTGCATTCACTGTCAAGCCTGTGTCTCGCAACTTGAT
GAAAACCTGTCTTAGTTTATTATGGTGGTCTTCCAGGCTACCCTACCCTTGCTGATGCAT
AATAAGTCATCAAGGTAAGTTCGGATGAACTCAAGGGTTGTCATTAGCTCAGACATCTTA
GCTTTGGAGATGTCGGGAGAACATGCAACACCCATTGGTAACCATATGTTAGAGTACTTA
CCTCATGGAAAGATAATGGTGCATATTTTGGATGCATCTGGATCCAATCTAATGGTGTAA
TAGCCCATGTTGAGATCAAGGGCTGTGCATATGTAAAGCCTTCCAGTTCTTGAAGAACAG
TGCTAATTTTGGGAATAGGAAGCAGTTTTCTCACTACACGTTTATTTGCTTCCCTAAAAT
TGCTGACAACCCGTACGGTGTTGTCTTTCTTTGGTATAATGAATGTTGGCAAAGCCCATT
CAGAATCGTCTTGCCATTTGAGTCCCCTAAGTCACATAGCCTCTGTACCTCCCTCTTGGT
GGTTTCTACATGCTTCTTGGGTATTGGAAACGGCCGGCCATGGTATGGCTGTGCTCCTTC
CTTCAACTGGAGGAAGACCAGCTTACAATCCCAGTCACCTAATTTCCCGCTAAATAGCTC
CTCAAATTCTTGTAGGAGCTCCAGTAACTTTGTTTGTTCTGGGCCACTTAGGTGTGTGCA
GTTGTCCTTGACAATTGCCCTGAGATCCGGTTTTTCATATTTAGCATCTAGTATCTGTAT
GAGGCGTTTTGTTGCCTTGATCGTACTTTGGGGTTCTTTGGACCAGTCTTGGTAGATGCT
ATTACTCATAGTCCAAGCCCATTCAACTGCCGCTTTTGTTTTCAGTTTGTTGATGTCTCT
CATTGGCAGTGAGATGTCATCTACTGTGATTTCTTTTGTCCGAAAGTCTAGGACAATTCC
TAACTCTTTCAAGGTATTACTACCAAGAATGAGGTCAAACCCTGGTTTGGTCATGCTATC
CTCTTTGTATTCCACAACATCGGGTTGCAGAAAATACTCCTTGCTACTGGAGTACTCAAA
GAATTACCCCTGATTTTTCCCCATCCAGTTGTCTGGAAGCTCCCATCTGACGTATGCCAA
GACTTTGGCACCTGCCTAGTCATGTAGGGAAAGGGTTTGTCTTTTCCTTTTGGTAGGAAA
TAAGGTCTCCATCAGACCCTGAGTCCAGTAGGACTTTGATTTTGTTACTGGGGCAACTCC
TCAGAGGTTGCTTGTATGCTATGGAGGATTGACTTTCAGTTTATGGTTCCATTATGGCTA
TTAGTGCCGTAACACCGAGGCGGTCCTTGGTGTGGGATGCAACCGTCTTGGTTGTTTGAG
ACTGTAGTTTGCACTGCGAGTCTTATTACTGTCCTCAGTGGCTTTTGTTTTATTACTGAC
ATTGTTTTTATCGTAAGATTTTTTGAAATCTTTGAGGTCAAAGTCTCTAAATTGTCTCGA
ATTTTTAATTCAGACTTTTTTGTTTTGGAACAGGATTTTTTGACGTTCTCTCTTTGGTGA
CAGTTAATTTAATTTTTTTACTTTTATGAGTTTGGATAGCTTTACTTGGACTGGGGGTAG
TGTAACTGTCAACTGCAGTATTCAGTTTACGTTTCTTATGTACATGTAATTCCCCAGTGC
TATCAGGCCCGCGCCTTCACGAACTGTCATCGGAGTCGCTGTCACTTTCCAAGTCATTGG
CGCGGTGTTTCTTGCACTTGCTAGACTTCTTGCGGAGTGCTTTCTTCAAATCCGCCTGGA
CTATCTGGGTGAAGTTTGCACCTTCTGGTTTCCTTTCGTTGGAATGGGGCTTACCTGCAC
CCCCATTTTTCTTGATCGGAGTACCATCTTTGTTATAACGGCGGCAGTCACCGGTGTTGT
GACTTTTGTGCGGCCTCCCGTGCTTCTTGCATAGCACATGGTGCTTCTCAGTCCAGCCCA
CCTTCTTGGGTTTCTTGGGGATGCGGGAGTCCATTGACTCCATCTTGTGCTTCTGATGAG
CCTTTTTTGCCTTGGTCGTGCTGGAAGGCTTCACATCGAGTTCTGCATTATGCGCGATAT
TCTCTACGACCAAGAGAAGGGCCCTAGTACTGACTGGAGTGGTGATCTCAGTCAAGTTGT
ATTGGGTCTGCCACTTGGCCGGACACATGCGCAAAAGGTGAGTCGCAAGGTCAGTGTCAT
CAAGGGGCAGTACCTTCTTGGTGGCCTGATTAGCCTTTGGGCTGTAATACAGGCAGGGCA
ATGTCTCAAGGTAGCTGTTGAGCTGTTCTACTTGGACAAAAAACTGACGTATCAAGACCC
TGTTGGGCTTCTTCAACGTGTTTGTGATGTAGTACTTGAGGGCTTTGCCTGCATCATGAT
GGAACACCTGCAACAGGTGGAACATGACGCACTCGTGAAACGAGTCCCAAGTCTTCGTGG
GAGTCTCTGTGTGTGGGACTCCCTTTATGTCTTCCCAAGGACTTGGGCCTTTATGATCTT
TTCCCAAGGCTGACGGGCCTCATTGGAGAGGAGGTTTCCATACAGCTCGAAGGGCTTTGA
TCCTGCCCTTATGACGGCGAGCTTCACGGCTTCTAGAGCCTTTAGGGCCTTGTCGTATAA
GGCCTTTGCTTCAGCTAGGGCAGGCGATAGAGCCTCGGTGGTAGCACTGGACGCAGCTCC
TTTATTGCCCTTCTTCTTTTTCTTGGAGTTACGCAATTGTGTGTACTCCCCCTTCACGAT
CTGAGCACAAGTTTATCTGTCTCAACAGCCCTTTCTGCCTTGGCAAAGTCCGTGTCAAGC
CCCATTTGCTTGCACGTGTGAATCGCGGAGCAGTAAAGACTGCTCGGGAGTCCCGGACGC
CCATACTGCCACCTTTAACTCATTCCCTGTGTTGGGAAGATTCAACTTGAAGTAGGTGGT
CTTTTTGCTCTTCTCGAGGGCATCCTGCACAGGATCCTGCTTGGGAATGTAGCATATGGG
GGAATTCTTTCCTCCGACACCATGTTCGCACTCAATCCACTTGAGCCCTTCGGGAAATGC
CTTGACGGAGGACATGGCTCGCAGCTTCTCTCCTAGACTAGTGCCTAAAAAAAGTTTCTT
GTAGGAACTCCTTGGAGGGCTGAGGAAGAAGTCGTTTGCACGGTGGTTCGCAATGAACGT
AGTACTCTGTGTGGTAAAAACTTGTTTTTCTCGACAGCCTGTGGGTTGTTGGGAGTGCCT
TCTTGTGTGGTAGTGCATTGAACTTAACAAGTTTGGCAATCATACAATAGTGACCTAAGC
CGGAAGTAGTTGAAAAGTAGTTCTAGGTAAACAAGTAGAAAAGGATATTCCAGCTGATTG
GAAATTATTTTTATGAGCTATTCAATCAGGTGGGAATGAGGACTGTAAACTCTCAGTCCT
CATGCTTTTAACATGAAATTTTCATGGTAGATCGATTTGTGTCACAATTGACTATTTGTG
AAGTTTTAGCTGTAAAAACTTATCTGTAACATCAAGTGTTTTTATGGGGGAAGACTTGTT
GTGATGTGAAGTACTTTATTGGGAAGTACTTCTTGTGATGTGAAGTGTTTTTCTGTGAAA
AACGATTCATGTCTTCTTGAGACAACAAGTTATGTGAAGTGAAGTGTTTTATACTTCCTT
TGTTGTGAAAGTTTATTGATTTGGGCTAATTAGGTCCTGTTTTGGGGTCTAAAAGCCTGG
GGAGCTACCTTGGCTCATGTCAGGTTGCAAGTATGTTTATCAACTGGGTCTTGACAATGC
TAGCTCCATCTCCAAAGATGCCAATTCCATAAGTGTCCACATCTGCTAGCAGAGACTTCG
AGTCATTCTTCTGGTATGCTGCTAAATGGGCATTGAGAAGGTTTCCAGCCACCTAGTGTC
TTTTGGGTAGTTCATACCTGTGATTAGTTGCCCTGGCTTTTTGTAAAACTCTGAGATGGG
AAGAGAGCGAGCAGCAAGATAATGGGCTATGTTCAGTGATAATTCTTCCTTAGCCTTTGG
GTTTCTTTTATGAGACATGGCAATGTTTTGCCGCACAAAAGTCTTAGGTTTGAACCCCCT
TGCTCATAGCATATACAATGGAAAGAAATTTGGTTAAATGGAGGAACAAGCACAAAAATA
AGGGGGACAATACAAATCTTACTACTTGCCACTGGCTTATGAGATGTCAGGGTAGAGAGA
TCACCCCCAGGAGAATCTGTAATATCCACAGATGCAGTGGGTATCGACCCCTTGTATCTC
CTTGCCTTAATCACCTCTTTCTGTCTCTGATATAGTTCTTGTACATCCTGCTCTTTCTCC
TTGAGAGATATAGTCAATTTCTCATGATGCTGAAACTTTTGTGCAGAAGCCAAGGTTTTT
CTGTTGACTATACCATGTACAGTTTCCTCCATGTCATGGGCTCACTCTTGCAGCCCATGA
TGTCTTTCCCTCCCCCAATGGCATGTCCGAGAGCCTTGGTGTGGTTCCAACCACTCCACA
TGTGATTACAGTGCCCACATCTCCATATCTTGGCTCCAGTGAGAGGGTCAGTATCTCTGA
CGATTTTGCCACCATTCAACCAACTTGAGACTGGGAGAAGGACTTCATCCTCATCCTCTC
CTCCATTGGAGCCTTCACAGCAGACATGTCCTGTCCCCCTTTCCTCCCCCTCCTCCTCTT
TCTTCTCCTCCTCCTTCTTCTCCTCCTCCTCATCGTCATCATCATAGCGGAGTGCCATTG
AAACAGACTCTCTGTCTGGAGTGGTCAGAGATGGCAAAGACTTGTCATCTTCATCCGAAG
ATGACTTGTCAGAAGCAACAATGTGTCTTCTTGTTAGCCCTTGAGTTGAGCAATGGGTAC
ATCCTCATCTGATGAATAGGTGGTGGTGGCGGAGGAGGAGGAGGAGGAGGAGGAGGAGGA
GGAGGAGGAGGAGGAGGAGGAGGAGGAGGAGGAGGAGGAGGAGGAGGAGCAGGAGCAGGA
GCAGGAGCAGGAGCAGGAGCAGGAGCAGGAGCAGGAGCAGGAGCAGGAGCAGGAGCAGGA
GCAGGAGCAGGAGCAGGAGCAGGAGCAGGAGCAGGAGCAGGAGCAGGAGCAGGAGGAGGA
GGAGGAGGAGGAGGAGGAGGAGGAGGAGGAGGAGGAGGAGGAGGAGGAAGAAGAAGAGGA
AGAGGAAGAGGAAGAGGAAGAGGAAGAAGAGGAAGAAGAGGAAGAGGAAGAGGAAGAGGA
AGAAGAGGAAGAAGAGGAAGAAGAGGAAGAAGAGGAAGAAGAGGAAGAAGAGGAAGAAGA
GGAAGAAGAGGAAGAAGAGGAAGAAGAGGAAGAAGAGGAAGAAGAGGGAGAAAAGGAAGA
AGAGGAAGAAGAGGAAGAAGAGGAAGAGGAGGAGGAAGAGGAAGAGGAAGAGGAGGAGGA
GGAGGAGGAGGAAGAGGAAGAGAGGAAGAGGAAGAGGAAGAGGAGGAGGAAGAGGAGGAG
GAGGAAGAGGAGAAGGAAGAGGAGGAGGAAGAGGAGGAGGAAGAGGAGAAGGAAGAGGAG
AAGGAAGAGGAGAAGGAAGAGGAGAAGGAAGAGGAGAAGGAAGAGGAGAAGGAAGAGGAG
AAGGAAGAGGAGGAGGAAGAGGAGAAGGAAGAGGAGAAGGAAGAGGAGGAAGAGGAGGAA
GAGGAGAAAGAAGAGGAGGAGGAAGAGGAGGAAGAGGAGGAAGAGGGGGAAGAGGAGGAA
GAGGAGGAAGAGGAGGAAGAAGAGGAAGAGGAGGAAGAGGAGGAAGAGGAGGAAGAGGAG
GAAGAGGAGGAAGAGGAGGAAGAGGAGGAAGAGGAGGAGGAAGAGGAGAAGGAGGAGGAG
GAGGAGGAGGAGGAGGAGGAAGAGGAGGAGGAGGAGGAGGAAGAGGAGAAGGAAGAGGAT
GAAGAGGAGAAGGAAGAGGATGAAGAGGAGAAGGAAGAGGAGAAGGAAGAGGATGAAGAG
GAGAAGGAAGAGGAGAAGGAAGAGGAGAAGGAATAGGAGAAGGAAGAGGAAGAAGAAGAA
GAAGAAGAAGAAGAAGAAGAAGAAGAGGAAGAAGAAGAAGAAGAAGAAGAAGAAGAAGAA
GAAGAAGAGGAAGTGGAATAGGAACAAGAAGAAGAAGAAGAAGAAGAAGAAGAAGAAGAA
GAAGAAGAAGAAGAAGAAGAAGAAGAAGAAGAAGAAGAAGAAGAAGAAGAAGAAGAAGAA
GAAGAAGAAGAAGAAGAAGAAGAAGAAGAAGAAGAAGAAGAAGAAAAAGAAAAAGAAGAA
AAAGAAGAAAAGAAGAAAAAGAAGAAAAAGAAGAAAAAGAAGAAAGAAGAAAAGAAGAAA
AAGAAGAAAAGAAGAAAAAGAAGAAAAAGAAGAAAAAGAAGAAAAAGAAGAAAAAGAAGA
AAAAGAAGAAAAAGAAGAAAAAGAAGAAAAAGAAGAAAAAGAAGAAAAAGAAGAAAAAGA
AGAAAAAGAAGAAAAAGAAGAAAAAGAAGAAGAAGGAGAGGGAGAGGAAGAGGAAGAGGA
AGAGGAAGAGGAAGAAGAAGAAGAAGAAGAAGAAGAAGGAAAAGAAAAAGAAAAAGAAGA
GGAAAATGACTTTTCCAATCTGCCATCTGGCAATTACAGGGAGGGAAGGTGCCGACAACA
TGAGTGTAGCATCACAATGAAAGGAGTTGGAGGGTGGGTAAGTGGAGCATCAACATGAAA
GAAAATGGGAGGGAACACAGATTTCTCCCACAAACTTACCTCTTTTGTTACTTACTCAAA
TCTGTGACAATACAAGGGGGTTGGGGCAGCAGGGGGTGGTAGAGCACAAGGGCTGCAGCG
ATACGCTTGTTGGCAGGGTACACTTGGAAAGTGTTTCTTTTTAGTTCAAACAATTAAGCT
GCAATTGAGGTTATTACATTTTAAAAAAGAAATGAAAAGACTCACATCACTGGGTGGGTC
AATAGATCCATGTGGTCTAGGGATGGAGGCAGGCAAATGCGATGAGTTGTTTGGTTGGCA
GCCAAGGAGGTGAACTTTTCAATTAGTGTGATGAGAAAAATTACATTCCAACAATAAAAC
AAAAGGTCTCATGTTGCAAGGTGGGTCATTTGATCTGCGTAGTACATAGGGACAGAAGCA
GGCAAAGGAGATGAGTTGTTGGGTTGGCAACCAAGGAGCTAGGGGTCAACTTCTTGATGT
GGATGGGGGAATTTTTCAATTAGTGTGATGATAAAAATTACATTATCACAACAAAACAAA
AGGTCTCATGGTGCAAGGCGGGTCAATAGATCATTGCAGTGTAGGGACAGAGGCAGGCAA
AGGCAATGAGTTATTGAGTTGGTGGTTAATGAGCTACGGGTCGAATTTGGGATGTGGATG
CGGAGGGAATTTTTCAATTAGTGTGATGCAAAAAAATACAATTATCACAAAAAAAATTAA
ATGACTCACGGCACAAGGTGGGTCAATCGATCTGCCGCAAGAGTGGAAGCGCGAGGGTTC
AAGGCGTGATTTAATTGGATGGGTATTACTGAAGAAATTGGTGTTTAAAGCTGCAGCGGC
AGATTTTGTTATGGTCATTGACTTGTCCAGATCACACTATGGGGCAGCTTCCCCATGGGG
GTAGGCATGACATAACACTACAATCAGCCATGTGCCTGTGGTACAGGATACTATTTTTGT
GGGTACATACCGTTACTGAAAGATTCCGTGTCACATATAAACCTAAATATATCATTAAAA
TGGCCAATTACTTTGCAATTGCAACAGTAATCTTGATTGCACAGTAATCAGGTTCCTGCT
AAAATGGCTGGTAATTCTGGTGGAATACAGAATTCTGCCGGAATTCTGTCTGGAATTTAC
AACCTAGCTTAGACTTCCTCTCTCCACATCCAACCCCAATATTGTCAATGCACCCACTGA
CCATGCACTAGTCGAAAGTTCCTTCTGTATGCAATGCTGCCGCCATGATACCAGAAGAGA
TCACCACCGTATTTGCCAATTTGCCACCGCCGTGATCACATTCCAGCCCATTTCCGGCCA
GCCAAGTGATGATGACCTCACCGCAATTTGCATGTCATTTATCCCCTCCTCCTCAACATT
TCCTGTGATGAGGATGGCACCCACAATCTCATCGACATCATCAAGCCAAAAGCCTTGTAC
ACAGCCACATGGGATATACCGTTCCCACCTCCTCTGCGGCTGCCCACATATCCCACCATT
GACAATGCTGTAACAGCGGTCGTCCGGGCCTGCGGTAAAACCAAACATGCCATCATTCTC
CGCAACTTTGCCTCTTTGAAGCTGTCAAATGTGCAACAGCAAAGTTCCTCTGAGACACCA
TGGACAAGATCTGGCATCGTGACCTGCGCCACAAACAATCCTTCTACACCCACATCACAG
CCAAACAACTGCTCTCCCACCTCAACGACAACTTCAGTGGCCTACACCCCAATGAGCTCA
TCAGCATCCCAATAATATGTTAGGACCCATGCAACGGCTGACAGCATCCCCAAGTACATC
AACATGCTCAAGGCAGCACAGCACAAGCTTGCACATGCCAACCTCTCCATTTCAGACAAC
CAACTCCTCGCCATCACCTTCACAGCATTCCTTGCCTCAAATCACTATCCTTGCCCCACC
AACAATTGGACGCCCAGAGATGGACTTCATAGAAAACACACTATTGTGCCGCCCACATTG
CTTGTCAATGCCAAATGCTGACCTTAGGCACAGCCATGCCTGCTTCTACCGCAAATGCCA
CTTTTGTGGATGACGAATTGCCCCTGCCATTAGCCTGGCTGGACGGCTACCTTGACAACC
TCACAGCTACAGCCACGGCAGAATGCACCACTATATAATCCCTGACAGACGCCAACGCTG
CCTGGTGGCAAATGTAACTGTCCTCACAACAAGCATTGCCAGCCTCACCGTCGCCTACAC
CATCCTGGCAGCTCCACATCACACTAGGTCCACACCACCCTCTTTACTGCTGCTACAATC
CTGACCCACTCAAGGAAACACCTGGCCTGGCCCTACCCTACCCATCACACTCTGACATAG
GCCAATTATCTACCTTAACTGGTAAACCCAAAGAGGTTCCAGGTGGAACCTCCAATGGTC
CTCTTCCCTTTGTGTAACACAAAGGAAGTACAATAGTCATAAGATATTGTTTCTGAGAAA
CAATATTCAAAAGACAATTTCTTTCTTGAGAAACACCCATATACATTCTAGGTGTTTCTT
GGACAAAATATCCAAGAGAGGATTTCTTTCTCAGAAACCTTCTCATGGGACAGTTCCTGT
TGGCAGTTGAGAGAAAAGGAGCAGTCATGGAACTGCCCTAAATTACCTCCAATCTCTAAC
AGGATCACCTGTGCTTGGTGATGCATGGATTACCTAGTGTACCATGCAATACCTATTTCA
GTAGTGTAACTCTCATAAATAAAATCTTTCAACAACATGTATCTACCCGTTTACTACATA
GTAACAACTACAGCAAAACGGCTTAGGTCACTATCAATTGATAGCCTTCGCGCAACCAAA
TCGGATTGTCTGTCCGTCGCTCCACCATCCATCATCCATCAGCTGTTGTCGGTGGTTGAC
CATGGTAGGTTCGTCTGTCCGTCGTCCCTTGTTGCTTGAAGCCGTCCAAAACACTTGGTG
TGTTACACGTGGCGCAACTTGTGCTGCCTGACCCCAAGAGTAGCAATATTGCCACAGCTG
AGCCCCGAGTCACGTACTCAGCCAGTTGAAGTGAGTTTACTCACAGGCCGGCACGTGTTT
TTTAAACACGTAGCCAAGAACAATTGCCCTGAATGTCAGTGAGGACTAGATCCCACTTGA
CACGGGTATACTCCGCTTTTGTTAGCAGAGCGCGCATTTAGCACATAGTGCACTTGCCGT
AAAAAAAGACCACTTGTGACGTATCATACGCACTTGTGGCACGAATGCTTACGTGCCTAT
TAGGTAGTAGCAGCCCCTCATTAAAAATGAGGAGGCAATAAACATAAATGCCTCGGTTTA
TTTTTTATCCGTATGAGCAATATGTGTGTAGTCTATTTTTAGACCTAAAAACACGATTAG
ACTTAAAATTAGTCCGTACCCGTGATCACATGCAGATGCAGTGACACCACGGAGTACTAA
GTACTTATAGCCTTAGGGCAGTACAAAAAAAATCTTCTAGGGCATAAAATGACCCTATGA
AGAATCGTATGGCCTCTAAGGCCTAAAAGCTTGTTCGTGACCCCGAGAGGTTTCGGTCAC
TTGAAAGACTCGCGATTCCCCTGGAAGTTCGCGATTCTCAGGTTTCCAATGTGTGAGACA
CATCCTAAAGGGAAAATGAGCGCGCAGGACGTAGTCCCACGATCGCGGATCAGCCCCATT
CACATGGGAGCGCGTCACGGCACAGCCCATTTCACAAAACGTATCGCGACACAGCCCTCG
CGATCACGATCTGAAAAAACGACCACATATCATTTGTCCTAGACTCGCTGGGCTCAGCCC
ACGTCGCGCGATGGACCAGCCTAGGAGAGAACATTGTTCTACTCCACATATGGGCATAGG
AGCGCAATATATTGCCGCATCCCGTCAAAACGTCAGAGTGACGCGGAGTATTGTCTCCAA
GTCCCAGCACGCATGGGGGCGCAAGAAGGACCCATAAAACGACTACGTGTCGTGCCCCAA
AAACACTCGTAGCAAAATTCTCGCGAAATTCCGATTTTCGCAAGAATGCTGCTGACTTTT
TGCGGTTTTTATCAGGAAAACACGCAACTTGTTGATTTCGTTCTGAAATCCAAGCAAAAA
AAGTGAGAAAAGTCCACAAAAGTGAGAATTCTTCTCATGTGGTATCCCTTTCATGCATCT
AAGCTACCGAGCTTGGCAAATGAAGGAAAGAAAGCTAGTTGGCTTATGAATAGCCAAATG
CACAACCTCTGGTCCGAGGAAAATAGAATTTAGAGCCCGAAAATATAAATTCGGAATTAT
TTAATTTTTAATTAAAGAGCTCGTTAGAGAAAAATCTTGAAAAAAATTCTACTGTCACGT
TAAAATAACCTGATATTCAAATACCTTGCTACATGTAAAAATAAAACAAAAATGCCAAGA
AATCTTCTGGCATCATGAATTGTTTTCTCAAGAAGATGAACTCTTCTCCCACGTGAGAAA
TGTACCCATGTGCCATGCTGCACTATTAACAAGCAATGGTATCAAAAAAGCAACTGGAAA
TCAAACCATGTTGGGTTTCGAACCCCTGACACGGTGTTGCTACAGTAACAGTGAAAGCAA
GAAGGATGTAGTTCCAAGCTTCCCCCATGTTCCAAAATTAGGAACATCCATATGTTTTCC
TTACCCAGCTAGGCAGGTGTCAAGCTCTTGGCGCACGCAGGATGGGTTCTTCCTACTCAA
AAGGAAGGGCAAAGTCACACGATGTTTTTTATTGCACAAGCAGTAAATTCCTGTCAAAAC
ACACTTTTCTGAGTACATGTTACCCAGAGTGACTAAGCCAGCATATGACCTCAGTCTTTG
ACAAATGCAAGAACTGAGTTTGAATTGTTCTAGATTTTCGAACAAATAACAACATAAAAT
ATGTTAAGATCAATTTTACCTTGCCAGTGATAATTGATGCAAAGTCTGCAAAAATCTGTG
AACCAGAGTTGAAACAAAACCTGGACACAACATACCACGCACATAGCTAACCACTTAAGT
GCAGGACTCTTCTTGAGCAAAAATACTCATGATCACAGAGCTAACCACTCCTGTGAAAAA
CTCCTCTGGGGGTTGAGTAAAATAGCAGACCTTCCAAGCTGTGTCAAAATAAAAGAAAAA
GACACACACTTACACTACAAACTCAATTTCATACACGTTACTGAGGTTTCTCATGACAAG
AGAAACTGTTTGATGAAGTTCAGTGTGTTGGAAGAACGTGCCTGTTTACCTCTATTTTTC
GAACGAGGTAGGTTTACAGCCTATAAAGACAGAGCACAACCAGTCCAAAGTCAAGTAAAA
ACAACGAGGACAATTTACCTTGGCGACTGGAGGGTTTCATTGACAGCCGTCGTCAGAACT
GGCTGTACAAGAACAGAACACCCAAACAAACATAAATTACTGTAAATCAAAAAGTGATTC
TTAAAATAAGATATGGACAAAAAGTTAGGAAAATTGTCTAAACTCAAAAGAATCCTTACA
GTACTGTAGATGTTGCTATGTTCAACTCTGCAAACACCATAAGACTTCATGAAAAGTCAA
CTAATCATAGACTAGATACTGACGCATCTAGAACCCGTTCGTGCCTAGAAAATCTGAAGA
AGGTTATACCTACTCAGATCTAGCAATAACAATCATGGGTTTTCCATGTGCCTCACAAGC
ACATTCAATGGAGTCAATGATGGCCATACTGTTCTCAATAGAACTCATTTGGAGTAATAT
GATATTCTCCAAAGGCTAGCTTGAGAGACACCTTAAACAAGGTTAGGATGGACTCATTAA
GCAGCGAGTAAAGGTTTGCATGACAAACCAATACACAACATCTCTGCACAAAGACAACAA
GGGCTTACTAACAGACCCACAGTCTTCGCATGACAAAAGCACCATGCTTACAAACAGATG
AAAACTCGCTAAAACATTCGCCCATACAGGGAACTCACATGCTACTGGGTGGTCCAGTAC
AAGGGAGAACCTTGGGTAAGACAATATAATTGTCTCGCCTCACTCACAACTGGAATTGTA
GAGGAGGAGGTACACCGTACACAAAAAAGAGACTGATTAATGTTAGACATTTGTTACCAC
AACAAGTCTAGAGCAACACCAACTCAGGTTGGGTATGCTCGCATTCTAGTACAGCTTGCT
GAACTTAGAGTGCATATAATACACAGAATAAGAGAAAATGAATCCTTGACCATGATTAAC
ATCATTGGATTCAACACTGTGTCTTACTAGATTATGGTCTCACTGAGACTCAATGACTAG
TACTTGATTCTCTTGTGAGAACTTCTGATGGTTTACCTTCAGAATTATCCATGGAGAACA
CATATGGTGTCCATAAGGAAGGACTCTTAGAGTCACCGAAACACGTGGGTCTTTTTGCTA
AAGACAACGGGATGACCATAGGTAGTGCACATATGATATGTGTTGCACAACAAACCATAA
AATAAGCCTCATAATCACATGAGCACACGAACAAAAACGATCCACAACCTTTGTTCTTGT
AAAACCACAGCATATAGAATTGTGAGTATCCCTAGTTAAACAGGAATATCATCTCACACA
AAAGGATAAGTCAAACATGAACATCTCTACTGAGAGACATGTAGCACCTTGTTGGCATGC
AATGCAAAACAAATGCAACTCAAGAAGCTATGCACAGAAATGTAGTATCGCTTCACTAGC
TTAGACAAATCCAAAGAGAAACACAACTATTACGTTGTCAACATATCATGGAAAGTTCAC
TTCTCCATGATGCTCGCTGTGAAGTCACAATATGGTTCCATAAACCATAAGATTATAGTC
AACAACTGTCTTACAAAATATAAAATTGGTACGCACATGCACATTTAAATATGTTGCAAT
GTCATTACCACCAACAAAAGAGTTATACATGTACAGACCTCCCTCGAGGATCCTTGCTAC
AAAATACAAAAGGATATCATAAACACTGAATCCGTACTCTTCATGGTACAAAAAGACATA
GACGTTGACGCTTGGACCTTCCAATGATTATAGTCAATACATTATGTATGACTTAACATT
GTTCACTTGCCGATAGCTGACCCTTTGGGCAACTATTCCCATGGATACATAGGGGTTACA
GAGCAAATAGAAGGACAATATACCAACACAAAGGATTGCAGAAGATAACAAACAGAATAC
CTGTACTATCAGCACCTTCGTACCTAGACCTGGTTCAATATCCACATTGTACACAAATTG
TGACAATTAAGGTGCAGTTTCAACACTCCACTTTCGGACCATATGCATTTCATTTGGCTT
CCCAGTGTAAGTCAACCAGAGTCTTCAAATATCAAAACCCAAAAAGTGAATTACTATCTA
GAGTTCAACATCAACCAAATCATGGAGATGCTTGGCCTGCTGTACCAATCATGGTCTTGT
CAGCAGCTTCTAGTGGCACAATGTTTACCTAAACAAACACTCAGATGCCATTCACTCATA
CCTACTATGCAGTGCCTATCGCCTAAATGTAGTGTAGCAATCATAAGATGGAATTGTTGT
TCGGCATTCCACTTTTGCACACACAGACTAAATCAATAGGAGACACCAGGCAACACCAAA
CCGACCCAAAATTATCCTCATAAATTTATGGTCACATGGTCCGTGGAAAGCAATGCTTAG
TAAACAAAGGTATTTTACCCCGCACAAATATTCAGTCGGTATACCAGTGATAATTGGACT
ATCACAGACAGTATACGATAAGACAATCAGGGTTACACGCTGAAGTAAGTCAGAATATAA
GTTTGACTTAGGAGAGTACAATCAAACCAGCTTTATCATAAGCCATGACAAATCTCCCTC
TCCACATGAACTTACACTTCATATACTACATAAAATAATATGTAGGTACAAATCGTCACA
GGCAGCTTGCACATTTTTAACCTCAACAAGAACGGTTTTTCTGCAAGTCTGGCTCATATT
CGGATTTTTTCCTCACCGAGGTTTTACTTTTCCACGAGCCACGCTAATTCTCCAATCGTG
GGGCGAGTGACATAGGCCAATTATCTACCTTAACTGGTAAACCCAAAGAGGTTCCAGGTG
GAACCTCCAATGGTCCTCTTCCCTTTGTGTAACACAAAGGAAGTACAATAGTCATAAGAT
ATTGTTTCTGAGAAACAATATTCAAAAGACAATTTCTTTCTTGAGAAACACCCATATACA
TTCTAGGTGTTTCTTGGACAAAATATCCAAGAGAGGATTTCTTTCTCAGAAACCTTCTCA
TGGGACAGTTCCTGTTGGCAGTTGAGAGAAAAGGAGCAGTCATGGAACTGCCCTAAATTA
CCTCCAATCTCTAACAGGATCACCTGTGCTTGGTGATGCATGGATTACCTAGTGTACCAT
GCAATACCTATTTCAGTAGTGTAACTCTCATAAATAAAATCTTTCAACAACATGTATCTA
CCCGTTTACTACATAGTAACAACTACAGCAAAACGGCTTAGGTCACACTCACACCCGTAG
GATACTGCTGGACACATGGGTTCAGGGTGTGGGAGGGTCACTCCAGTGCAGCCTGCAACA
ACAAAGCAGAAGGGCACAAAGATGCTGCCACACATGCCAAAACCATGGGCGGCAGAATGG
TGAATGAGGGTTGAGACAAATGACAGGATGGGCCGGTAGATGCAGCATTAAGTACTTTTA
CTGATTCAATTCAAAATTATAATATTTTCACTAATGCATCCTCCTATAGCCCACCCCAAC
TCTCAGAACTTGCCATTGCCAACACGAGCACTTGTGTCCACTACTTCCTACCCCATGCCC
CACTTACCAATGTCAATGCCAATGCTCTGCACAACATCATCCATACAGCAACATGCCAAC
CACTTTTCTCCAGTGGCACAGCTACCCTCAACCTGCCTGCCATCCAACCTGATACCCGGC
AGGGCCACATTGTACCAGGACTCGCCCACAACCTCCTCAGCATTGGCAAGCTGTGCAATG
CTGGTTGCAAGGCCCTCTTTACGGCAAACACTCTCACCATTACCAACCCAGCAGCTACTG
TCATCCTCAGTGGTACCCAAGTTACGCAGGGGCCACACCTTTGTAGAATCAGCTTAACAC
CTCCTCACCACTCCCTAGCACTCCGCATTGCAAGACTATGCCCCCCCTTTGCTCCAACCC
CCACCAAAAGAACACCTTCTACAGGCAAGAAGTCAGCAACTGAAGCCCTCACTGTACGCC
CACTGCAAAACCCCACACCATCAACCATGCCACGCTTACGCACACACCTCCACACCCATG
ATCTTCCCACCGCATGGTCATTGGTTGCTTTCATGTATGCCACCACTGGGTACCCAGTCA
AATCAACGTGACACCACGATCATCAAACAAGAATTCTACAGCTCGTGGCCCAGCCTCACA
TACACCCTGGTAGCTAAATATTGCCCGACTGCAGACACCACCATCCAGTGTCACATGGTC
CAACCACTGCAACACATCAGATCTACTACTCACACATGTTCCCAACCGCTGGCTCTGCCA
ACACAACCACAACAAGCCATTGACCCTTTCACCATCCTGATAAAAAAGATCTTCACTGAT
GACACTGGCCAAATCTACCCATGGGCATGGAGTGGAAACCAATACATCATGATTGCCTTC
TATTCCGACACCAACGCCATCCTCGTCTGCCCCTTCCCCAGCAAGCAGGATGCACACTGC
ATTGCCATTATCAGGACATCCACATCCGCTTATCCAATCCCAACCGTAAGCCAGTGGTCC
ACATCTTGGAAAATTTTGATGCTATCACTGCCTTCGGACATGCCATCATCACAAATGGAT
GAACCTTCCAACTTGGGCCACCACATGTATATTGCTGACATGCCACTGAACATGCCATGC
ACCTTCAAAGACCACTTCCTGACCATTCTTGCGGGGCATCACCTCCTTCCCAACAGACTG
TTGGGACCTGCTCATCCCCCATGCAGAACTCACCCTCAACCTCCTTCGCACCAGCTGCTG
TAACCATACACTCTCAGCACGGGAACACCTTGTAGGTACCTTCAACTTTGACACCACACC
ACAGGGGCCGGCTGGCTGTCGCCTACTCATTCACAGCAAAACCACCATGCATTGCTCCTG
GGAATATTGCAGCCATGTTGGATTCTATGTTGGACCAGCATTTCACCACTACCGCTGCTC
TTGCATCCTGAACAAAGAATCCCGGACTGTCACCATCACTGATGCCATCAAGTTCTGACA
CCATTACCTACCCACCCCTGACCTAACAGCAGAAGACACGATCATTGACACAATACAACA
ACTACGCATCTCGAAGAAATCTCCTACGGCTCAACTGAAAGCCATTTACCAGCTATGTGA
CATCTTCCTCCACTACGCCACTGCTTCCCCCACAAATGAGACAACACCTCCAAGGGTTCA
AGCACTACCTTGAAGGATGCCAGCAAACCCACCAACACTGTCCCCCCAGCGGAGCCCTGC
CTCCACGGACATCCAATGACACACAGTACCAGTGCACACCCATCTATGCCCCCAGCCAAC
GGCCTCACAACCCATCTCTACCCGCACACATGCTTGCCTACTGGCAACAAACTCCTCACT
CAACACCTTCACAGTCTTAGCTGACTATACAGTTGACGAACAGTACAATATCACACTAGC
TGTTGCCATGCCCGTCTTGGATCAGGATACTGGCCAATCTCTTGAGCACCGGCAGCTGTG
ATGCCACCCCCAGCACATAGACACGTGGGATACGTCTTCCTCAAATAAACTGGGCCTCCT
CTGCCCAGGCATTAGCAAACACCCAACACACCCTCACCAAAAGTGCATTGAAAGCACCAA
CACATTCAAGCTCATCCAGTATCATGACATCCCACACCAACAGGTGGGATATTACCTACT
TCAGTGTGGTCTGCGAACTCCGCCCACACAAAGCCGATCCCTAATGCATGCAGATCACCC
CGGGAGGAGACCGCATCCATTTCCCTGGGGATTGCGAAACCAAGACCGGCTCCTTAGATC
AAGTATGCCATGGCATCCACAGCCAAATCCGCACTTGCGGACACAAAATGACCCCACTAT
GCAATGCACTACAGGAAATGGAATGGTCACAGCCCAAGACACCCATTCAAACTGATAACT
CTACAGCAATGGGCTTTATCAATGATACCATCATCTAACAGAGAATCAAAATGATCTGGA
TGCGCCTGCACTGGCTCCGCTGTTGCAAGGCAAAAGGCCAATTTTGATTTTACTGGGATA
GAGGATCATCCAACTTGGCTGATTACAGCACCAAACACCACCGACCCGCATATCATCTGG
CTCACTGGTATTGACCGTGCAAATGGTTGCAGGTGTTTCATTCTTTGGAATGACCTTGGG
TCCATGAAAGCAATACTTGATGTTGTCATCAAACACTTCACAAACTTTAAGGGTGCTGTT
GAAGTGTTCTGTACAGAATCATTGTAAGTGGTGTTACATGTGATGGTACAATTTGCCATA
GTGTCAGGAGAGGGAACGCATTTGCTGTCAAATAGAATGGTTCCTGCATGGTGCATGAAA
CAGAGTTTTCATATGTGTCATCAATTGAAAGATTAAATTTATTATGATATATCATGTAGA
GATCAGGCAACGGCATGCCATCCAGAGGATTTGTGACAAAAACACACACTGGTACACTGG
ACCACAATTTGATGGTTGAATCTGCACGCATGATGCCCTGTTAATGGTAACTGCTATGGG
CGGTTGATCTTTTGGACTTTGCTGTGAACAGTTCCATGAGATCCTTAACATGTTCATTGA
GCACCTAGTTATGCTTGTGTGTAAGCTTGTCCACCTTGGCATCTGAAGGGATCATGTCTT
CAGTGTTCATTTCTTGGAGAAGCTTAATCTCCTTCTTGGTCTCAAGATTGTGTGTGTTAG
CATGTTGAACACCAAAGTCCTGGAAATGTCGAGTCACTCCAGCATATAAGTTTCCATACT
GGGTCTTGAACCAATGGTAAAGGGCATATAGGTGCCTTGACTAAGGAAATGTCAAGCAAA
GGGTGTAGTTCTCCGGTGCACTCCAGCCAAATGGATAGCATCACAGAATTGCCATCCAAC
TCTTCACAACATGTCCTGTCTTTGGGGAACATTGATTGACCATGTGAGTGGAATCGTCAT
GTCCTTGAGGGATGTCACATTCTTTGCCAGTATAATCATAAGCTCACATTTAATGAATGA
TCTCCCACCAATAGCTTCCTTCTGAGTGTTGATCTGATGAGGCTCTCGCTCAAGAGGCTT
CAATATACCAACGTGCTTTCTTTGCGGCATCTGTTATGATAGGGTAAGACAGGGGCATCC
TTTTGCTGGGATTGCAATACCACACCAAAGTCGACTGCCAGTGCCACTTGAGCAGAGGGT
ATCTCCTCAGGAGGGGTCCCAGCCATCACTGCTCAACATTGCAGGAGGGACATCATTTCT
CATGATCTTGGAATGCATTGGGATCGAAGCTGCTGGTTTTCTTTCCCAATAGCTTGGACC
ATGAGGGTTTATATCATTTGGGTTTGCTTCTCCCTCTTTGATGTCATAAGTCAGCATTAA
ACCTGTTTTAACAGTGCCTTACCAACTTGGTGAAGGTGAGGTAGTGAACTATCTATTTGA
AACACAGCGATGTATCAACATCAATCTAGAATAAGAATTATGATCTACAATGTACTAGTG
GTGATAGACTTCTCATCTCTCTCATGCACAAGTTGTCATGGTTTGTCCGTAACACTAAGC
CATCTGTTCAGTTCCTCCTGGATACTGGAATGAGAGGCTGCATCAGCATTTGCCATCTTC
TACGTAGACTAGACCACAACTAAGCCCATGTACCCGTAACGAATACCGGGTCGGGCATGG
GCACGACATACTTGTCCGGAAAGGAGATGTGAGTTATCGTTTGGATGTGAATTCATTTTC
ATATTTTCATGTATGAACTGTCCATTTAGGTAAGTGTTATTTTTTGTTATTACAACCTAT
AGTCTTACAGTCCAACTGCACTCAAACAATACACCGTGCCAAAGATACGCATTGGGGTGA
ACTGAACAAGTCTTTTAGCTCCTGCTGCCATCCCTGTGCTAGATGATGAATATGATGCAA
ACAAAAGATGACCAGTATCTCATATGGGTGATGGTGAGGATGTCATTTGTATTGAGTCAG
GATATATACCCTATGATAGAATGAGAACAACTACTTCACCTGTCCTCAACCGCCCTCTCT
CCCTCTCCCCTCTCTCCCTCTCTCTCCCTCTCTCCCTCTCTCCCTCTCTCTCCCTCTCTC
TCTCCTCTCCCTCTCTCCCTCTCTCTCTCCCTCTCTCCCTCTCTCCTCTCCCTCTCTCTC
TCTCCCTCTCTCTCTCTCTCTCTCCCACCCTCTCTCCCTCTCTCTCTCTCTCTCTCTCCC
TCTCTCTCTCTCCTCTCTCTCTCTCTCTCTCTCTCTCTCTCTCCCTCTCTCCCTCTCTCT
CTCTCCCTCTCTCCCTCTCTCCCTCTCTCTCTCTCTCTCTCTCTCTCTCTCTCTCTCTTG
ACCTCTCTCTCTTTCTCTCTCTCTCTCTCTCGACCTCTCTCTCTCTCCCTCTCTCTCTCT
CGCGGCCCCTCTCTCTCTCTCTCTCTCTCTCTCTCTCTCGACCTCTCTCTTGACCTCTCT
CTCTCGACCTCTCTCTCTCTCTCTCTCGACCTCTCTCTCTCTTGACCTCTCTCTCTCTCT
CTCTCTCTCTCTGACCTCTCCTCTCTCTCTCTCGACCTCTCTCTCTCCCTCTCTCTCTCG
ACCTCTCTCTCTCGACCTCTCTCTCTTGACTGCTCTCTCTCTCTTTCTTTCTCTCCCCTT
ACAGGTAGCACACTTCATCATAACAACAGCGCAATGAGGTTATTGTGCCATTTGACTTAG
TATAGCAGAATTACTCACAACTTCACCTTCCAGGCCTCTACCCTTTTTCACTTGTTTAGC
CATTGTGACCCTCAATACCTCCCAAACTACTGTGTCTAACTTTTCTTACAACTGCCACTT
GATGGAATCCAATAATGTGTAACTTGTTCCTTCAAAGTGAAAAAATACCAATGCAGATGA
ATTTTATTGGAATAGATCAGTCTCAGTATAAGTGATCACTAGGTTTAGGGTTGTCATTAT
ACTTGTGTGAAGCCAAATTTATTTGTTGCACACAATGGATCCCTACAAGCAAGATTTTAT
GTGTTCTTCCCTCTCTCCCTCCATTTCCAACAGCTTCCCCACCACGTCATTCATTGACTC
CTTCAACCTGGAAATTGCCTCCTTTGAATTCCTGTTAAACTTGTAGAGACCAAAGAATAA
ATCAAAACTATCTGCATTGGTTGTCTCAATCAATTTCAATACACTTTGAAATCCTTTGGT
ATCAATAGGTGTGGCTTGCAAGCCCTGTGCACCCAAGATGCGGCCCATCAAATGTGTAAT
GAACTGAGAGTTGGCAGTGAATCCATCATGAGATTTGCAGGACATGGATATCATGTTGCA
GCCTTCCTCTTCCCATATGCTGAAGATCGGTAGTGTTGATTGCAGTTTGTGGGGTGTAGA
TACGATGATTAATCCAGCTCGTAAAATTTTGGGTTCCTGTATACATGTCAATCTGAAGGA
ACTGCTCACCTGAGGAACCTTTCAATTCTGTCCATCCCCTCAATATGTGCATCACTATTT
TCATGAGCGTCATGGGAAAGACCTTGCTCATCCATCAATAGATCCCCATTGTCAGAATCA
TATTCGTAACCTTTTGTTGGGTCAAGTAAAACGCCATCAATTCTTGTCCGCTCGTATACA
AATGTTTGGCCTTGCCATCCGTGCTTTGACAAAGAGTTGATAGATTGTTGATTAGCGATG
GTGAAACTTATAATAAATTGCTACTATGACAAAAGACATATATCGCAGTCATGACTGTGG
GTTCGGGCATTGTCTCGGGGACCAAAAAATTTTGCATATGAAATGTGTCATAGTGAAGCC
GCTCATCAAGTTGAAATCAGATACTTTGACGCCCCCTCTATCAATTTCTTGAAAGAATAC
GCAGTGAGTAAACAATTTGGATTCAAAATATGCGAAACAGAAGACTAAACTCCGACGAAA
ATGAATTGTTGCATAACATGGAACTTTCCTCGAATGAATGCTTACAAAAACGGATCTCCC
CAGCAAATGACCCATGACAGTCGTTTCCAATAAACAAGATACTGCGAACTGACGCAGTGT
CTAATGATGCAGCTGCGTCACACAAGAAAGAATACAATGGGCCTTACCTTAGCAGAATCG
GGCCCAAACATTGGATGAGTACACAGAATGTCACATTCCTCCGGCAAGAGTTCCAATAAA
ATGTTTCGCGCGTGTTCTTTTACACTGAGCACATCTACTATGAGAGGGCACGATCCCTTT
TCCTGGATCCGTTTCTGGAGATGAAGGACCAAGTCTTGGACCGTGTCCTGAAAGCTGACG
ATGGAAACGGCAATGACGATGACGTCCAACTCGTCCTCCATGACGAAGGCTTCCAGATCT
GATAGAGGCATGTACTTGACGCCCATCTCTCGGGCGATTTCTGTGTAGTCGCTCCTGGAT
GTGCCGATGACGTTCCCATATTTGGCGAAGCTCTTCCCAATAAATTGCCCGAAGCGTCCG
AAGCCGATGATGCCGATTGTCAGAGGACGAGATCGCAGCACTGATAGCTTTTGCTGTCGC
ACTTGCGCAAGCAGCGACGACAGCTTGGCTTCTTCTTGCTTCAGCTTCTCTAGTTCGCCG
GCGGGAGAGGGCGACATGCTTGAGCTCGCGTCTTGGTGCGAATCAACGGCCGGGGGGAAG
AAGGGCGATACCGTGATGGTGGCGATGCTTAGGAGGAGAAAGAGAAAGTTGCTTATGAAA
ATGTAAGATCTCCGGTGTCCTTTCATGTGGCCAACTTGTGCTCAAGGCAGACTTCTCCCG
TATCAAAACCGCAGAATAATTGCGTGTGTATGTTAACGAAACATGGACAATAATATATTG
TATTGTACCATACCTACCGATGCTTTGATGGACAGCATTGAATGTCAAAAACCACGACAC
ACCGGTAGTAAAAATCAAGAGGGTCGCCCAACCTAAAGCATACCATACACAAGTAGTTGA
GCTTTGGTCTGCTTTGGTCCTGCTTCGTTCTATCAAGGCGCCAAGAAGTTCCACCTGGAA
CACTGACCCCAGACAGTCTGTCAGCCACGACCCTTAGTTTGTACAGCTTGGAGATGCTTT
TCCTGCCCCTATGATACTAAGTGACTACCTTTATTTTTAAAAACATTTAAGATATTTGCT
TCTGACCATAAAAATTACACGGCAACCATGGGATTTGCCGCCCAAAAGTAAAGGGGACCA
ATAGAGTGAGGAGGACCTAAAGGGCTAGCAGTAAAAGGGGATGGATACAACCTTTAGGAA
TGATAAATGGAGAAGGAAGGATTGGAGGAAGGGGGACGGTTGTGTGGGGAGCGATCGCGA
CGAGAGGGGAGAGGGGTTTTTATGGTTTCTATTCATGAAGTAAAATAAATAAGCTGTTTT
AATAAGCCAAATTATGGAATAATAGTGAGACGTAGATTTAGTACTGATTTTAGCTCTGCA
GGACCAGCCATATCCAAGCTGTATGGTATGGTACACTACTATAAGAGCAACAATGATTTT
TTGGCGATTTTTACGGATTGATATAATATTATGTTCAGCATACACCATAACTTTTGCGAT
ATACCAGTTCCTGCACAGCAAAATATATTATGTGTTAAATCATCATGCCAACAATTGTCA
GCTGGTTTGAACTACATAGCTAACAATTCTCAGCATATTAGCGAAATCAGGTCTTTTCAC
CCCCTTCCACTCATTTTAGTTCAATCTGATATTTCAAATTGATTCCTCACAAAAATAGCC
AAAATAGACGAAATAATAGGTAAGGTTATTTAATTATTCTGGTCAACGAAAGCATCATTA
ATTTTAATGACTCTTTGGCTGTGTTTCTGTCCTCCATCCTATACTTCTAACAAGAGACAG
TGATGCCGTTGCAGTTCGTAGTCTTCCTCTGTTACTGAGAAAATAGGCCATCCACATTGT
CAGCACAAGTTCATTATCCTCCATCTTCAATGAATCGTTATACTTCCCAGCATCATCAAC
TTCACTACACAATAAAATTGAATAGTTGAAATACTTCTCGTGTAAAATGAAGTTTAAGTA
TAGAGGTGAGAGTATTCTAGCAACAAAAGATTTATTCATTGTGTCCATTGCTTTATCTGA
ATGGTCTGGTGATTAAGTCCATTCCATGGTAAAGCCAGCAAGAGTATGAGGTGATGTAGG
ATACATCAATACTTCCTGTCACACTTGTGAAAAGTTGTCTCAGTCGCTCTTTTCAAGAAT
ATTTAAAACTTGATGAATATGGTATGTTTCACATTCAACACTCAATCAGTTGTATCCCAT
TGGACCAAAGGGAGTATTCAATGTTGGAGCTCCCCTTTGTGTTAAGAAACCTGCTCAACA
AAAAAGAGGTCCAGTTGCCCAGCAGAGAGGAGATAATGTTCACAATACAGGGCATAATCA
CATTTGTCAAAGAATTGCAAGTGCTCATATGTCCCCAATCAATGCATAGTACCCCAGAAG
GAAATGGCATGCAAAAATGGCACAAACATCACAATATTATATGACCAAGTGAATAATTAA
CACCTACAATTTATATATTTTGATACGACTGATCCACACATACACACTTTGCACACGCCA
AAACTCCATATAATTGCACACTAGTCAAAAAGGTAGGCATAAAAATATTAATTCTACACG
CTTACAGTTGTAACAATAAGAATCAATGCCAGGCTGACATCCAATCAATCTATTGTTGTC
TTGGCATATTGGCTAATTGTACTCAATTTTCAGAGTCTGAAGTGGGAAGCACTTCCCAGT
ATTCCCCCAAAATCCTTTTGGTCTATTCCGATTGGGACCTACAAAGTCAAAGCCTCATGT
GACATGTACTGTGAGGACAATTACTCATTTGAGATTTTTATCTACCAATTTTGTTCGTGG
CTGTGACTAATGAGGAGGGACACTATGTTTATATTGAGATTAGTCACATTAACCCTCCAA
CTGAGATTCCCCTTAAAGTACGTTAACTTGTGCAAGATTCTGCACAAGTTGTTTTTACAA
CTTATGCAGAACCTTGCACAAGTTAAGCCTTTTAAGCCATTAGAGCTGCACTTTCATTTT
TGCACGATCAGCCCCACGGACCGTGCTTGTGAACGCATTATAGCTGCACGTTCACTTTTG
CACAATCAGCCCCATGGTCCGCGCTTGTGTTGAATGAAAACATTCACTTCAATGCCCCAT
CCCTTTTTGTCCTTGACACCTCCATTCCACTTCCATTTACTGTTGTCTCATCTGGCCTTG
CACGCATCACTCTCTCTTCAGTCTTATTAGCCTTCTTCTCTCAAGGCCCAATCCCTGTTG
GTGCTTGCGACTCCCTCTATCTTCAAGTGCCGTCTTCTGCTGTTCGCACACACCTTCTAG
CTCAACACTCTCCCAACAGGTCTGTCCACATCACTGATACATCCGTCATCTTCCTCTTCT
GTCCCTTGCCTGACGAAATGCTCTGCCCTGACTGTTGCAGCAACCCATGCAAGGCCCTTC
TGTATAGGCAGGGTTTGCAGGCAGAACTTGCCTCCTTGAGCTCCTCCATGACCCCCTCTC
ATAAGGGCAATCATCTCTATCGCAAATTCGTATTCGGTGAGCATGGAACTCTTGGTTGTC
GTTCTCGAGTATGCATCCCCGAATGCGTAGTCAATTTTATTCGCGAGTTGTGCCCTGAAC
CATCAGGAACGTACACAGGCCACAGGGACATTGATGAAGAAGGCCAAGAAGTGCCTAACG
AGGTGTCGTTAAAGGGTGTTCTACTGGAGGGAAATGTTGGTGCACTTTATTTCAAGAACG
GCATGAAGGTCAAAGTTCGTGGGTCGTTTGAAAATTCAGTATATCCGATTTCACATTTTT
GCAAGTTCATCAACGAGTCCAATGTTTCCGGTTGGACAGTTACTTTTGTTGGCGAGGAGT
ACACCAACGCAACAATTATTTGTGACAGTGATTCATCTTGGAACGAAGTATTTTTCTATT
GCACAAACAAGATGGAAGAATTGAGTGAAGTTGTTTATGATAGAATCAAATGAGAATCGA
TAGCTGATGTGGTGGCTCAGTTTGTTTTGTGGTAGAGAAATCATCGACGTTAATCATTGC
AACAATAACCTAGCATGTTCTTGACCTATTGGGTTGGCATTGTCACAATTCGACTACTAT
TAATTTATTATTCAATCAGTATCATTGTTCTGTTGTTTCCTCTTTTTTGTCGAGTCCATA
TTTGCTGCGCAGATAATAGTAGAGTGGATGGTCGGTCCTCACGGAATGCACAAGTTGACG
TCTCCCTGTATTAGTAGTATTCAGAGAGTCGTAGCGAAAATTCGAATTTGACTTCCAGAG
ACCCTCCAAAATTGGGTGATGCGCTATTTCAAAGCATGTGAGGCCGACTAGTTGTGGATC
TTTGAAGTTAAAATTGTTGCTTGCAACACAAATCAAATGTGCACGCAATGAACACTGTTC
ATTGCTGCAGCCTGCTAAATTTCTAATGACGCCCGCAACTGGTGACATTTGTCGCCGACA
GTTGACACACTACTTTCCGGATGAAACGCTGCACAAATTTGCCGGAACCTATGTTCAGAC
ATGACATCAGCTGCCCAACTACTGAAACCATGAATCTTGATTGATTGAGTTGGTGATGAG
AACAACTCTACAGGTGGACTGAAGTATGCATGGTAGCCACCAACGATGCGATTGTCAACA
CTCATTTTTAGAATTATACCCAAGAAATGAAACATCTCTTCTACCAAAATAGGATGCCAC
AAACTCCCGGCAAAATTACTTCCTCGGATGTTCTTGGACACATATGCATTTGGGTTAGCT
GTGATTTGCTTGATGAGTTTGTAGGTAAATCTTCCGGCGACACCGCATGCATCTGAAACA
GTGTGAAACTGAGCTGAGATGCGAGGTTGCAAGCACGGACCAGGTCCACAGGAAAGGTAC
AGGTCCTTATTCAGGCCATCCTCTGGAGGATCTTCGTACATCCATGTGAATTCTTCTGGA
TACGTACCATCTTCTTCCATGCTGTGTGGGTTGTATCCTTTGTCAGGGACATATCTATAC
AGGCGATGATTGTTATCCAATGGCTCACACACTGTCTCATCTATAAATTCTTCTCGAAAC
CGATCATCCTTGGAGTCATATTCTTCATTCTCCTGTTCTCCTTCAATAGTAGAATTGTTA
GTTGGCTGATCTGCATTACGAACCAATGGAGCCATCCTCAAATTTGTCAAATGTCTGCTT
GTTATTGTAGGCCCATTGTTTGATGCATCATTGTCCGGTATATTTGATTGTTGTGATGGA
TCAGACAACTTCTGGACGACCTTCCTTTTAGTCTTAGGCTTGCCGACTGAAAGAACGTCC
ATCGTTGGTCCATCAGGGTAAACCTCATTGAATAAGACACTAGCTCTTTTAAAGACACCA
TCTCCTTGTCCTCTTGAGATATGGTATGCCGCTGCTGTGACTCATTGAGAACTAAATGAG
GGAGTGAAGACGATCCCATAGAATTTCATACACGGTGATTCCCTTTCTTGGGACAGCAAT
AATCTTTTCATTCAAATAGACTTGATTGTCAATTTTGTCATAGAGGCTGCCTTCAGAAGA
CAGAAGGAAGAATGACTTTGTTGCTCTTACACATCTATTCATGAAGCTGATTCGGCTTCA
TGGACGGCTGGTGTTGGGACCACATTCGTCCAACAGATGATGAGACAGACCATCAGCCTC
TGTTAGCTGAGAACCGGCAACATTTCCGCTGGCCTCTGGAAAATCAGAAAGCTGAGAATG
CTGGGGAAACTCTGGAACCTGGGAATCAGCTACATCAGTCAGCTGTGATGCCTCCAGCAA
GTCGGGAGAGACCTGAGATTGTGTGCGCGGAGAGGTATGGATGTGATCCTCAACATCCTC
CGAGTCCTCCAGGAGATCGAGGGATATCTGGAATTCAGCAGGGAGAGATTGCATGACGGA
CCGATGTGACGATGAATGTGAAAAAGCAAAATGAAGTGTCGCCTATGTTGTAGAGCACTG
CATAGCCGATGTCACAACTATGCATAGTGAATGCGCAAATGAAAGGCAGGAGACATGGGG
GTCTCTAGAGCCAACTTTTTGCGAGGAATTCAGCTGATGCATCAGATGTCACGAATCTGA
TCAGAACATAGTGAAACGGGTTCATTTTAGTTAACTTGTGCAGGATCCTGAACAAGTTAA
TTAACTTGTGTCGAATCCTGCACAAGTTGCAATTGGAGGGTTAAACAAGGTACGTGTTGA
GTTTATACTATCAACATTTTATACAAAAATCTTGAGTAACTTACATATTTGTGATACACA
CTTTTAATTCCTATTTTTATTTGAAATGATCCTGTGATGTTTCATGAATGTGTTGAGAGT
GTGTTTGCTAAGGATTGGTTAACATTTTTGCTTTCAAGCAAGTTTTGGTTTCATTTGTGT
GCGGTGAGGGTTTGAGTTGAAGATCAGTTAACATCAAATGGTGGAGAAATGTAAAATTAA
GGGAGGTGGGACTTTTTCAATAAACTTGGGGTGTGGGGACACTTATGCAACTTCTTATGT
ACCAACCTTGGCAGATTCATATCTCAACCCCCAGACTGAATATTGAGACACCAATTTCAT
CCTCCCCACATAAACAGCGATAGAAAGCAATGTCTGCAAGGGAAAGGTGAAATACAGTTT
CTTTCCCATTTTTTACATCTTTGCTCAATTTTCATCTAAAAGTTCCCCATTCACAGCGAC
AGTGATGGACCACTTACAAGGAATATTTTTGTGTTAAAGTTTCAGCGATGATCAGGGCTG
GGCACATTGCAAAAGGCTATTGATTTGATATATAGAGGCTATGGTGCTCATTTATCTGTT
ATGAAAATAATTAAGAAGGAGGGTGTCCTGCATTGAGGACTGTGGCTACATCGTTTCTTT
TATGCTATAATATTTTGTATGAGATTGATGCAAAATTAAGTCTTTGTGATATCATTTATT
CTTGTGGAAAAGAAATATGTGAGCTAGTTCATAGAGGGTTCACTGGTGATATACAAAGCT
CTGGTCATGGTTCAGGGAAGGCATAATTTTGAACCTCTCTGCTTGATGTATCATACCCCA
ACAGCGAATACGTTCCTTCACAAGCAACAGAAACAGGTCTAAATTGTGAGCAAACCGTTT
GCACTCATAACCCTAAAATTGGTACATTTGTTGTCCAAGGACGAGACAAATAAACGAGGG
TGGCACTGGGTAGAGGTCGAGTGATAAAATGAATAGATGGCAGTGATGAATGTGTGATTA
TGTGACCTGTGTGTATTAGTAGTATTAAAAGTGTCTTGAGGTACACAAGTATAGCCTACC
GCATATCACGGTCTTAAGGGTCCCGAAAATGTCAAAAGATACTTTAAAAATATCTTATAA
TCTTTGCAAAGCTAGTGATGCCAGTACAAGAAAAAATAATAGTACCTTTCCTATTTACTT
TGAGGTAGCCTTATTGTACCATATTGCAATTTCACTTCTCTTGCTTCGCCGTGCTGTTCA
CCCATCCAGCATGTGCTCGAGATGTGTGGTGACTTTCTCAGACATCGGAAGTTTCTCGGC
AACCATGTGGAATCACAGGGAGCAAACCACATGGGCGTGTTGCTGTCAGAAAGGTGAGTC
TAACCATAAAGGGTTTATAATGTCCGGGGTCGTTTTTCTAGCTGAAAAATACAAATGTCA
ACAAAATCGGCAAACCATATCTTATAATCCATGGGATCCTAAAGACCGTGATATACGGTA
GTAATAAAAACGTCTTGAGGTACACAAAGACAAAGCCTGATAATAAAAATGTCTTGAGGT
TAACAAGTGCAGCCTAGCTAAATTGTGAACAAAATAGTTTGTACTCATAACCCCAAAGGA
TGACACATTTGTCTTCCATGGATGAGACACATAATTGAGGGTGGCCCTGGGATATAGATG
TGTAGTGATGTAATGAATGGATGATAGTGATGGATGTGTGAATATATGATCTGTGTGCGT
AATAGTAATAAAAATGTGTTGAGGTATTATACAGTTTTTTTTTACTCCATTTTGACATTT
GAAGACAAATCTCACTTGGAGGGTTTATTACTAGCTTCATTTCTAGATAAAAATGTCTTA
GTTTTTTGTGTTACTAGCATTCTACTAGTTAAATTCGTTGCTAGCTGCCATCTCTACCTA
GATAAAATGACCTAGACATTTTCATTTTTACTTAGACCTTTAAATTTTACAATATTTACT
TGTTTTATTGAAGACGTTTTCTACACTTAGGTAGGTATCGTAAATCGTGGTAATTCTCAG
GGTAGCGCCCGTTTCAGATATTATGATCACAATACACAATAGATCACAATATTCCCGTCC
CGGAAGACGATGGTCGCTGTGTCGGTAGCAACAGAAGCAGCTTCGGCGTTAGGACTCGAC
ACTATCGTGGATCGACTGGAACTGCACGCCGAGCGAACTCCCAGCAAAGTCGCCGTTTCG
TTTCTGAAGAGCATCGGAAATGAAACGCCATCGGTGGCATCGTCATGGAGCTACGCTCAG
CTGAACAGCGGCGCGAACTACCTGGCGCATCGCCTGCTGGACAACTCGTCCAAAGCTCGT
TTATCGCCAGTGCCTCTCTCACCAGGCGATCGCGTTCTACTAGTGTATCCGCCATGTTCT
CCGCATTTTCTGCTGTCTTTCCTGGCCTGCCTTCGCGCTGGTCTCATCGCAGTGCCGACG
TACCCGCCTCAACCCTCACGCAAGGAGAGTCTGGCTAGCTTCGTGGGCATCGCGAGGGGA
TGCGGCGCCAGCGTGGCCTTGACGAACGGGGAATTTGCCACCCTGAAGCGAGTCAACCAG
TTAAAGGATGCTTTTTGTAGCAAATTCAAAAGCAAGAGCGATCACGATCCAGACGGCTGG
CCAGAGCAACTGGCATGGGTCGTCACGGACAGCGAGCCGCTGGACTCTCCGCCACAGCAC
GATCCATTGTCGCCACGGCCTCCTGTTGATCTTTCGATTGCATTCTTGCAGTACACTTCT
GGTTCCACCTCGCAGCCCAAAGGAGTAGCCATCTCGCACACCAATCTTGCACACAATCTC
ACAATCATCACCGACGACCTGCAGGCCTCGACAGACACAGTAGTCGTGTCATGGCTACCC
CAATATCACGATATGGGACTCATAGGATCGCTCCTTGGGATCATTTACTGCGGAGGAAGT
GGATACTACATGAGTCCCATAACATTCTTGGCTAGACCTATGGCTTGGCTCGAAGCAGTT
ACACAATTCAAAGCAACTCATTTGCAGGCTCCAAACTTTGCTTTTGGGCTCACGGCGAGG
AAATTTCATCACGAGGACTATTATTTTGGTAATGTAGAAACAGGTCGCAAGGGAAAGAAA
TCGTTGGACTTGACTTCTTTGAAACATATCATTAATGGAGCGGAACCCGTCACCGAAACA
TCCATAGGTCAGTCTTACTTCCGTGCCAGTGTCTTATGTTCTGGCAGTCATTCATGCATT
CGCCAATAGAACGTCTCTTGAAACTTCGTCATATTCATTCATTCCAGAGGCATTTGAACG
AGCCTTCCGACCCTACGGTTTACCATCTGATCCCAGCGTCATATATCCAACTTACGGCTT
GGCAGAACATACTGTTTTTGTTTGCTCTGGCGGACGTGGCAGATTGACAGTGAAGCGGAG
GGAGCTCGAGGAGCTAAACAAGGTGGTGGCGATTGCTTCCACGGGAGAAGCGGTCACTGA
AGAATCTACCACTAGACTGTTAGGGTGTGGTTTTCCATCTCGTCTGAATGTCGATGTTCG
GATTGTCGATCCAGAGAGCGGGACTGCTCTGGAGGAGGACGTCGTGGGAGAGATATGGGT
GGACTCGCCTTCGAAAGCTTTGGGATACTTTGGCAATGATGACGTTACAAAAAGTGAATT
CCATGCTGTCTTGGCTGATAATGCGAAATCTCCTTCAGAAACGAACGGGCCACCGATTTC
ACCGTCTGTTGAATATCTACGTACGGGTGATTTAGGATTCTTCCACCGCGGAGAGTTGTA
CATATGTGGAAGACTCAAAGATTTGATCATTGTTAGCGGGCGCAATTATTATCCACAAGA
TTTAGAAGCCATGGCCGAATCCGTATCGGACAAAATTCGACCAGGATGCTCCGCGGCATT
TTCAATACGTCAAGAATTTAGTAAAGCCCCAGAGAGAGAAGGAGAAGATGTAGTGTTGAT
ATTGGAGTTGAAAGATCCTCTTCCTAAACCAAAAGAATTACAATGCGTCTGCGAAACAAT
TATCTCAATGGTTCGATCAGAAATCAGTAAGGAATTTTCCCTGCCACTGTCGTGCATCGT
ATTGATGAAGGCAAGAAGCGTCCCCAAAACAACTAGTGGTAAAATATCCAGAGCGAGAGC
AAAGAGGGCGTTTTTGAGTGGAGATTTAGAGGATTTGTACAGAGTGAATTTCAAAGGAGA
GAGTGAACATACTTTATTTCCCAATGAAGATAAAGAACCTTCCAGCGACAGTTTACAACG
TGATCCGACAATTACCGCATTGAACGCCGTACCATCTAACATTCAATCACTTGAGCGACA
AGAAATTAGAATCATGTTACTCGATGCAATCTGTCAAATCGCCAATGTTGACAAAAGTTC
ATTGGCTGATACCTCTCCTCTAAACACCTTCATGGATTCTGTTAGCCTTGCACAATTAAA
GGGAATGCTTGAGGGGCAGTATGCTGTCAAATCCCTTTCCGACGAATACTTATTCCGAGA
CACAACAACGATTAAAAAGCTTGTCGAAATTGTGAAAGTGGGCGAAGCCCGAGATGATCA
AATTTCTTCTGACAGCGCCATCAATGCCGGCACACCAGCCACAGCAGCGGTATCGAGAGG
AGGGATTGCTGGTGCGCTGGGATGTCCGCCAGGAGTTGTTTGCTGTACCATCATGTAATT
CAATATCTCCTTCCGTTCTAATTACGACATAATTGAGATTGAACTTCTTAAACTCGACTT
GATCAGAGAATCCAATGCGTTCATTGACATATCTTCAGTACTAATTAATCTAAGATACTT
GCGACAAATCATAGCCGGGCAGGAGAGGTATGAGAGAAAAAAAAGGGGACAAGGAATTAT
TTTCAGACCTCAAGATTATGTTCGATCTCTCTAATAACCTCGCCGATCTCTTCCAAAACA
TGTTGAGCAGACATCGCTCTCCTTTTCCTGTCGAATGCATTACGTGTTGCCTTCTTGACA
GCACAGCATGCCATCCACACAGCAAATATTCGGTTCTCAAGTTGTCGTGTCACATCGTCG
TTTCCACCACCCCCATTTTGCAAAAGTGTATTCCAAGCCACAAAAGCAGAAATGGTTCCA
GCCAATACATCTCCAATACCACCGCTTCGCTTCAGGCCGCCCTTTTCCTTGCATCTCAAC
GTAATGGATTTCTGACTCACGACATCGGTGCTTCCTTTTTGCACGACTATGCCAGCATTC
GACCATGGATCATCACCTTTGAAGTCCTCGTAATTACGGAAATTCCGGAGAGACTGTTTC
AGTCGCTTCGATTCCATCAAATTAGGTGTCATAACAACATTTTCATACGATATGAGCTGC
TTCAAGGTATCTCTATATTCTTCCAAACTCAGCATGTACAATGCATCTGCGTCCAAAACT
AAGGCTAGGTTGCTTTCCATTGCCTTTTCCAGAACCGCGGCTACAGCAGGAAATAGTAAG
CCATGTCTTCCTAGGCCAGGGCCAACGCACAGAGTATGCAAGGAAGGAAATGTAGCCGTA
ATCGTTAATATTGTCTTTTGTAAAATGTGATGTTGTCTGTCTCTCAACAATCGTCGCTCC
TCATCGATCATGTTCATTTGCTCCCCATCCCTTTCTGTCTCCATCCTGGCCTTCAATACG
GCGTCTTCTCTCACCAAATCATCGAGTTCCTCAACTGAATAAACACTCTGCACCATCAAC
TCGGGACTGTAACACTTGATGGGAATACTGGCCTCTTTCGCACAAAACACAGTCACCAGG
TCGACGCCGCAATTCAAAGCAGCGCTCGCTGCGTAGTATGGGGCACCCGTGTATTTCTCC
GATCCTCCGAATATGGCGATGCGGCCGTGAGAGCCCTTGTGTGCGGCCGACGTCAGCTGT
GGAAAGAGAGATCGTGCTTGATCTGACGAGAAGGAGTTGTCGACCCTGTGGAAAATGTCA
GAAAATTCCTGCGGCAGGCGCTGTTCGTTATTAGTTGTTGAATGAGAGGAAGCCATTACT
ATCGATGGAGTCTTTTTTCGAAATCGCGATGGACACGGCGGGTCAAAGGAGGCGACGGAG
ACCGTTGTGCGAGATGTGTTAGATAGAAGAAGTAACCAGCTTGATAAGACCGGCCTGGAA
GACCAACGCGCCAAGGACGGCCTAGAGATGGAACTTGGTAATAGATTTTGTGTAAAGTTA
TACATGAATGCGCCCAAAGTCTATCGGGGCAAGGGTCATCCAGATGTGTGTGTTCAATAA
TTGAAAGCAATTATGTTCTTGGAGGGAACGTAAGAAAAACCATGACATCTCCCGCGCCCT
GTGTTGAAGGATATTGTTCTGAGAATCTTGGTGTACAAGATGATGATAATAATACACCAT
ATCGTTGCTTCGACGTACCTGTCGCAACCTTGCTTTCATAGTATTTAAAATATTATTTAA
ATATGTAAAATTTTGACTGTGTTATCGACAAGTTGGCCGAGTGGTTAAGGCGATGGATTG
CTAATCCATTGCTCATTGAGCGCGCAAGTTCGAATCTTGCACTTGTCGAAGTCACTCTTT
CTTAAATTCCTCAACTGATGAATTCTGACAAACTTTTTATTATGCCAAACCTTCAGATAA
GTGACAAACGAAAATGGGACGAACATCGGACGACCCTTGCAGGAGACCTGAATGTCGATA
CCGAAACTCCGTGTAAGAGCGAGGAGAATCGCTATTTGTCACCAATGAACCATTTGGAAT
GGGAGGGTATTAATGGCAAGAAACAGCTCGTTAGCTGGCTCGATTTCTATGGAACAAATT
TGTCCAACTGTTACTACAACAATAACTGTGACAATCACGATGGCACTTATTAAGCTGTGC
TCCCACTCGAACTGACACTGCTTTCGCCCTCCCTGTAATTGATGTGGTTCCATTCGAATC
CAATGTGTGGAAGTCTACCCTCTTACATTGGAGAATTTACCAATGTACAAAGTTTGAGTT
TGTATTCCACCAAACGGGCGGAATACTACCCTCTCGTTGTACGAACTTGACAAACTTGCA
AGTTTGAGATTGTACAAATCCAACTTTGGGGGACAGATTAGTGGGGATATAACGATATTG
CAAAATTTGAAATGGATATGGATTCACCAATTTACGAGTCCTTTGCTGGGGGAATTGAGA
GAATTGAATGGTCTGGAAGGGATCACACTTCACGGCAATCTGTTTGATGATGGGGATAAT
AGTTCGGTGTTGTGCCACCTTCTCAAGAATAATTTGAAGTACTTGTGGACCGATTGTGGA
AAGGGGTAGGTATGGAAGAAGGGAGAGGAATGGATGGTCCTGGAGGGGGAGAGAGCTTGT
GAGTGTTGTACTCAGTGTTTTCCGATGGAGACTGGGATTGATTTTAGCTTTATAGAGTAA
TTCAGTACTATGCCTTATGATCTATTAGGACTCAAGAGGATATTAGTACTTCGATGATTC
ACTATCTATTTGATATAAATGTAATAACCTCTTAACAATTTCAGTGTTCAATAATCAGAT
GAATAGAAAATTATACATGACTTCTCTTCAACATTGATGAGCTCCCCACGACAATTGTAC
TCTTTCTTCAGCAGTATGGGATACAAGATTTGGACTAGTCAGTGTAGCAGCTGAGTGGCA
TTCCGTATTCATTTTCAAATGAATCCTCATGCACTAGCTGCCTCACATGCTCCTTCCAAT
CCAAACGTCTGTGCTCCCACCTGTCAATCCTAATTTTATGGACTTTTGTTGAATCACTTG
ATAAAATGGACAAGTCATCATCGCTAGAGGAGTCATCATCGCTTTGGTAAATGATAGCAT
TGTCCTGATCTTCGTCACAAAGGTGAGTAGGAAGTTGATGGGTATGGTGGGACCCAAGAT
AGGGAATTGACGAATGATTTGACTGTTGATGCCTGGCATTTTGAGATGAATGTGAAGCTA
TGGCATTCAATGATGAGCGCGAGATCTGCAAGCGCGAGATCTCATTGTAGTGATGGGTAT
TGTGAGGGCAAGGTTTGTGAGCGCAAGATTTGCGAGCAAGAGATCTCATTTAAGTGATTG
CATCGCAAATATTATAAAATATGTGTGATGATGGGATGGAAAAGTGGTGATGGGTGTGAC
ATGACGAGACACACGAGTGGTGATGGGTGAAAAATAAGCTCCCCAAATTCGGGGTGAGGC
CTCTCTCCAGCTCACAGAAATCGGGGAGCCACAGAGATGTCTCCCAGATTTTTCGAAACA
CGAGAGATCGGGGGAATGAGTGAAAACTCAAAATCTGTGAGGTTATTTTATGGGAAGCAT
CATTAATGATTCTCCTCAGGAAAGAAAACGTGCAAAGAAAAATATATGTGCACATAATCG
ACAGCTAATACAGCCCCTAACTCATGACTAACATCAGACCATCAGCATGAAGCCCAACAA
TACGACGATATTTGCAGACATGTGGTGTAAAATAATTGTATTGTACCATAGTATTGTACT
GTCATGTCACATCGACCCACCAAAAAAACGTACCAGATTCTACATAACATAAAAAAATCA
CGACACTACTCTTCCACACCATGACAATTTCCACCGCCGCTGCCGCATCACCTCAATCAT
GGCAAATACCTTTGCAACACCGGTTCCGCCACAATCGCCCTCACCGCAACATCACCGACG
ACCATCCTGTCGCTTGGTTTGGTCTGCTTCGCTGCATTTCCAGAGAAATTAGACCATTTC
TACCATGCAATTTTTGTTACACGGCAACCATCATGACATGGAGGTGGAAAGAAGGGAATT
TATTGACCGAAAGTTTAGTTTTACAGTGACTATTCCCTGATTCATTCACTTCATCATCAA
CTCATGGGGGCATTCACTGCTGTTCATTTTTGTTTGTCCTGGTGTGCTGCGCAGTATGCT
TTTTATGGTGTTCTGTCAGGTGACAGGTGAAGTTAAAATTCAACAATCAGCCAGAATGTG
ATAGAGTGTGAAGAGTGTGAGCCTGGAATGGACAGCTATAGCTGTGGAAGCTATGGTGGT
TGCACTGGGAAAGACAGATTGCATGAGCGATGGGATTTGTTGTCCAGCACATTTGATAAT
CTGATGTTTTTGTGGTTTGTAGAAGGCCAAAGAGAACTCAACACAGAAGAAAAAATGAAA
GATTCGACAATCAACAAAATTCGACAGACCATCTGTCAGCTAAGGCTAGGTTTTGTAAGG
TCTCGTTGATGGTGCAGCGGGAATATCATTTAATATTTGAGTGTGAGAAAAATAAGTTTG
TGGATTTTAATTCATACCTCATGAGTCATTAATTTAATTATTTATACTTTGAATTATTAC
AATGGCTTGGATAATTAACCATCCTATACCATGCAACCAAAGTGAAAGAGAATTATCAAC
CATCCATGGGATTCATTGTTGAATCGCGAGTCGAAAACACATCAAGCAGCTGCATTTGGT
AAGATAACCTTCCATGGATGATTGTTGCATGATTGACATCTGGCTTCCAACTCCTCTTCT
GCCTCACCCCCAGCATCCGTTATCCTATCTGCCCACTACACTTTAGAATTACAAGATACC
ACCATGGCAGGTATTAGTTTGTTAATTGTGGGTGGAGAAACCAACGGCAGTCCCAAGGTG
AGAACTTCATCCTCCTGCTTGGTGAATTTTGCAACTCGGAGCTGCCTAAACAACAATAAT
CACCGGCTATATTGTCTTCTTGAATGAACAAACCATTCATCAGCCTTGAGTGGGGAGTCT
TTTTGCTTCGTGAAATGGAAAAAGTTCCATCATGAATGATAAAAGCATCGTTGTAAAAGG
AAAATGTTACAAACCAATCTCTCCTTAAACTGAACTATTGAACTATATCTATGCAACTTT
AAATGCATACATCCAAATCCATTCATTTTCACCCAAATCCCCTCCTCTTGTATTTGTGAA
TTTCTGTGAGTCTCAAAACAAGTGGCACAACGAGATCCCACATTTTGCATCGTATGGTGC
GATACACCATACATATCTTGTACAACACCAACAAGTCTCCATCCTAATTGCATACAAAAA
GCATGACAAAAACCATGTATTTTTTGAGGACAGTTGTCTTTTTCTCACATTGCATTATTA
GTCCTAATAACTGATAAGTATACTTTACTTGTCATCATAATATGCCTAAGTTACCACATT
AATACTTGACAACAGGAATCGCCCCAGATCATTGTCAGTTAGGAGAACTAGCCACAATCG
TCGTCACAATGATGCCTCTGCAACATCAAATGGCAAACCATGGATGTCATTTCATGGTTT
CCCCTTGGAATGTACTCACTGGTTGCTAGCAAACCAAACATGTTTCACGCAGTTAGCAAC
CAGCAACCAGGATATTACTTTTGCAGGTCTCACAGGGGTTGCAGTAGCAAACAGCACCAC
TTTAGTCAATTCAACTCCATGCTGTTATGCATTTCATCCAGAAGATTTGTTCTTTTATTT
CATGATGAGGATGATAAAGGTCTGCCTCATACTGACATGTGCAATTTAATCTTTTGAGGG
AGTCCAAAGAGATGGTCACCTGCATGGTGCTGGATCTTCTTTTACCTTGATAAGCAATAC
AGAAACATAATTGGTCACCAAGGTTTTTAGATAATTTCCCAATATTCTTCCAAGCAATAC
AACAAACAGTAAATCAAGATAAAATAAGACACAATGTTGATGGAAGAATTGTTGAAGCAG
AGAGTCTAAACTTTCTGACACTTGATATATTTGGCTTCATTGATTGCTTGATTGTCAGAA
TTTATCGACCGTTTTCGGGACCAGATGGAGATTATGCAGGTGCTCCAAGAAAAGAAAGAT
ATGCACAAACACAATGAGCATTCTACATGAGGTACAAAAAGTGTCATGGTTAACATTGAA
ACAGTGCTTTTGCCAAATGGAATTAGTACTGTATTTGGTTCTGTCTCTGCCCGCCTTCAT
GACACAGCTAGTGTTCTTAATATGAAAAAACTAAATAGATCTACTCTAGAAGAATACACA
TTTATAACAGATTGCTTCTTTGACTAATTCTAATACAAATTCAGCTACATGTACTATTCC
CTTTTGAGAGTACAAAGTACATCATAAGGTACATTGTCACATGGGAATCAACATGTTTTC
TATTGGAAATCACAAAGGAGTACAGAGTACATTTATGTACTTTTGGATGTTCTCTGTACT
GTTGATTGTACTGTGTACTTTCAAATCTACGTTGAAGAGTTGGAGATGTATGTCAAAACA
ATGCATGAAAACATGATTTAAACACGTAGTTAGGAATTTAATAATTTTGTCTGCTGCAGA
TGCTCACCTTTCTGGCAACCCCACCTACAATGCCTTCAAATACTGCTTAAAATACCTAAT
TCTAAATGAAAGAGTAAGTTTGCTGTTCTCATTTTCAATGTAAATTTTTCTAATCCTTGG
GTGGTGCAAAATTTTAGTATGTACTTGATCCTATGTTTTAAAACATCAAAAATGCATGAA
TGCAATATCGTGATCGTTCATGCTCTTTTTGACAAAAAGGCGTCACACAATCCATGAATT
ATCAACGATAGAGTGACACGTGATAAAAATTTGTCACAAATGCACTGTGACATTGCAATA
TTCATTCAACGCTTGTGCAACTTGCGTTAAGACACTCAACATTGAACGATCATTGGACGA
ACATTGGACGAACATTGGACGAACATTTGACGAATGGCTGAAGAATGTCTGACGAATGTT
CGACAAACGTTGGACGAGCGTTTGACGAATGTAGGATGAACGTCGGACGAACGTCCGACG
AACGTCGGACAAAGTTGGATGAACGTTGGACGAACGTCGGGCGAATGTTGGACGAATGTC
GGACAAATGTCGGACGAACGTAGGACGAACATCGGACGAATTACAAACTGACCAAGTGAT
GACTTCCGACAACAAGGCCTATCCAGGCCTATCGCCAAAAGTGGATCCACGTGGAAACAT
CTTGGAAACATGCCTGTCTTGCTGAGACCTCCCACAAACAAGCACAACACAGACGAACGA
CCACAGTGGGATTGAAACTCATTAAAGTGAATTGCCATCTATTTTGTAACAAAGAAATAA
CACTTCCCACCTTTTTTCTTCGACTGATCATAACTTTTCACATGACGTCTGCAGACTGAT
TTTGCAGAAAATACCACTATTATTTGAATCACAAGGGTCATTTTGATGTACAATATGATG
GGTCTACGCCATCATGTTCCCCACCAAACATGCACCAGAAGTCAGCTGGCCACACAAAAA
ATGAGGCAATTGTTCAACACAACTGTGTTGCATGAGCAATCTCTTCGTCGGCCCCATGAA
TAATCGTGACACACTAATGCCAATTCATGCCCAAGATGACTATGATCGAGGCTGAGTTGA
AGGGCCTTGTGATCAAGGGTGTCCAAGTCAAGCAGGACCGCCCAACTCTTGGCAACCTGG
CAGCCATGAGAGTGGTGAAATTGTGGATGAGGAGGTAAGACTGCACCTTTCAACAAGAAG
TCTGTCACTTGGTTTCCCCACCCACCAAACAAATAAATAAATACCTGCAATAGTGATACT
TCATAATTAAGGAATATGGGGGCCAGCTGGGATAGGCAAGCTGATGACCAAGCAGACCTG
TGGAGGCAGGTGAGGACGAACAAGCCATGGCGTCCCTCACACCACAATCATCCAAATTGA
AAAGTCTAGCAATGTGACTGCTTGCTATTCTTCAGTCACAAGAAGAAATGGATTCCACGT
GATGGTTGATGACTGTCCTCTGTTTGATAGACATTGTCAAGTTTCATGGAAGACAAATTA
AACTAAGAAACCAATACAAAATAAAGTGAAGTCTTGTGTAAAAGTAATCATTAAATAATT
ACGGACCGATTATACCACAACTTAGTTTCACATGTCCTGGACATGTCCTTGGACGTGTCC
TATGTCCTTAATTTTTCCAGGACGCGAGTTTTTTGTGGACGCGAGGACACACATCAGTGT
TGAGTCCCATGTCCATCCCGTGTCCTCAGAAATTTTGACTCACATACATTACATAACAGC
AACTAGGCACATGCAAAGGTATCTTAAGTATTTTTGTACTGCAAGCATTATGGATTGCAC
TTAAATGAATGTAATATGCATGCACATGCTGCCCTCTCAGAATACTTCACTTGAAAGTAT
CAAAAAACGACCCTTTAATGAGGTACATGCTCCATGTCCTCTCCTGTCCTGTCATGTCCT
CTGTGTCTAAAATATCATGTCCTGCATCCTCGTTTGAAAACACTAAAAAGACAAGATGTC
CAGGACACGTCCTGGACGTGTCCAGGACATGTCCTGCAGGGTATCTTTTTCAACAATTTT
TGGACGCGGATGCAGCGGACATGTGAAACTAAGAACCACAATAAATAGACTTCTTATCTA
AAACAAACTGTGGAAATTGAATTCAGCAAATAACCAAATGTCTCATATCTCCACTGCACT
GGTGTATCCCATTTTACATGGAATATGTTGAACTTAACAACTTTCTGGCATGTGCCCAAT
GCCTCAGCCTGCCTTGAGGATGGCATACTTCTTGATCCATTTGCAGCCAATTTTATAGGG
CATTGATTTCATTCTTTGAAGTCTCTCTCCCTCAGATATATTCTGGAGGGATAACATGAA
AGTATAAATCTCATCAAATGAATTGTCAGACAAGATATGAGAAGTCTTTTGCACTTTCAA
CAAGGCAGCTATCTTTTTATCTACCTGTTTCTAGAACTCAGCCTTTAGTGCCAAGAGATT
TGATCATTGTGCATGGGAAAGGACTTCTCATTTTCATTTTGTTCATCAGATTTTGTGCCA
TGTGCAGTAGCGTAGGATGAATCATAATCTGATTTGGAATCAGACTTGGTTGCGGCTTTC
AAACTGCTTTTAGATGTTTGATGTCCTTGTCCATTTTGAGATGATGAGCACATTGGGTTG
TGTACTAGGAGATTTGGTGTCAACCATGTGGAAAGTAAGTTTGAGTGCAAATAATTTGAG
ACAAGTTCAATTGATGATTCCGTGAAATTTCAGGCAGAGCTGATGATGTTGCTCATGTGA
GAGAGACAGGATAGTGTGTGTGGAAGTGTTGGATTGTTGAGAAGGAGTTCGGATGTGGTT
TCATTGTTACAAGCGCAACACAAACAATGGCATGACATTGGAGGGTTAGGTTGCAAATTA
CTTTTTTGTTCCTGTCAAAACATCCAAAATATTACTGACACAGTAATCATGGTAATTCCC
CAAGAATTACTGTATATTCCCCAGTAATTTGGCAAGAGTCTCATTGATTTCCCTAAGCCC
AACCCTAAATTGATTTTAATTAAACAGTAATCTCACTGCAACAAGAACTGCCTTCCCTCC
AAAAAAGGCCATATCACACCATAATCCTAAATTACTGGGGATTACTGTGATTTGCAACCT
AGCCGGAGGGGACAGATAGCCTATTCACCTACCTTAGAACAAAATCAAGATTCATACTGG
ACTTACTTCTTTACTTCAAACAAGGACTGTCCCCGAATAGGCACCAGCAAGACATTTCAC
CAAAATTGGTCAACTGTCAAGAAATTATGTACACTATCAACCATTATTGGGGGGATTGAA
AAAATTTCAATATCATTGACTACAGATTTGATCGTATCAACTCCTGTCGACAAAAAAGGT
GATAGAAGGTTGATCTATCAACTTTTTAAAATCCACTCGATACTATAGACCTCTGATGTC
AACCAACTATCAACCATATTAAATACCTACTTGTAGATGGTATATACCAACTATCAACTA
ACTATTGACCAACTATTGACCAACTATTGACCAACTATTGACCAACTATTGACCAACTAT
TGACCAACCATCGACATCTTCATCACTCATCAATGGTATCAACTTTGTGATTGACATGTG
GACAAGTACAAAAACAAAGTCCATAGTAACACCAAAAAGTTAATAGAAGTTTGAAATGTT
GACTCTAGCTGTCAACATACTATCAGCAACTATTGACTAGAAAACAAACTATCAACCAAC
TATCAACCAATAGCCAAAAAATGGTGAAGTTGCCTGTCTTGTGGGACGATCACCACGATG
AGTGCCAACATGGGGACGTCAGTGTCCCAGTTCCAGCACTGGCTGAATATGGTGCCCCAG
TTCTCGCACTGCACATGTGCCAATTCGGGGCCCCACTGGTCATCATCATCTGGAATCTTA
AAATGGCCCCAATAATTGATTTTCCTGGGGGTCCCCTGAACTCTTAAGGTTCAAATTAAA
TTTTGATGAAAATTTAGCGCATTTGTTAACTAGGTTTGTGCTGGTACCTTAAAATGGATG
TGATTTGAGAGGAGGCAAAGTACTGATCTACCTAGAGCAATTCACATACCATGTGAGCAG
TGAGGAGCAGTATTAATTTTTCAGAATTGTTCAACAACACATTCATGTTCTTCTCTTGCC
AAGCCAGAACTATGCTGTATAATTATTCCTATTTTGATGATAAAACTCATCACTGTCAGT
TTCATAGGTACCAATGTCTCCACACATCTATTAGTGCTAATGAAAAGATAAAGTTTCCAT
TCTGCTTCGTCTTTTGAATGTTATTAATGTCAAAGTGATGTCGATAAGCACACTAAGGAC
GAGATAGTATTTCATGTATCCCACATGTTTCATCGCAATTTAACAATCCAAAATATCAAA
TGTTACATTGATCACCATGCGTTGCAGGCGGCCACAAACCCTTCAAAGAGTCTGCGTGAC
GCTTAACTGTAGTCGCATAATCCCCCAAAATGGCCACATGATCTTTGGTGCTTTCCCTCC
AAACGTCAAAGCAATTGGGGCATTCGTTCATTGGCCAGTTCAAAAACTCGGTCAATTCCT
CAACAAAACGCCTGCGTGCAAGTTGCAACCTTGTTTCATCATTATTATAAAACTTCGACG
ATATTTCTTGCACACAAACCAGATGCCAGAGCCTGTCGCCAGTTGTTGTGTCCACTGCAT
ATTTGTCAAGAAAACGTCGAAGGATATAAATGAATCCGCGAGTGATTTCAGAATGAATGA
TGGGAGTTCGGTCCCAATTTGCATGCGAGGCAATCGCCTCCAAATAGGGTCGATGAAGAA
CAATAAATTTAATATCCGCATACCGTGAGTAGGCTATATAAAACGCAGTCAAATTGAAAG
GATGATTCAGTGCTGCTTTTGATTTGGCAATTTCTGAAGAGGACATATGAATCCAATCTT
TTTGCCTATGTACACGAAGAGGTCGCTTTCCTTGAAACCTACCAGATGGAAAGCTATGCC
AATCGATTATCACATGTTTTTTCCCGTCGTGTGGGCAACTGTGAGCAAAGAGCTGTTCCA
CCAAATGTGGGTCATCCAACGGAGGGGTGTGATTATACCCCATGGGCAATATCTCGCCAT
TTTGTTTAGCAATGGTTCTGTTGTATTCGCCATAGAGAGCGAATAGAAAGTTATTACGCT
TTTTCATATCCTCATTTACAATATCATAGGGAATATTAGAAACGGTATCTTTCTGAATGC
TTGCCAAATGTTTGATAATATGTTCGAAGCCGTGATGACTGACTCCTGATGAAGAAGGGA
TTTTCGTTTCATATTAAGACGAATGACTTGGACGAATTTCAAACGAATTACTAAATTCAC
CTTCAACACCCAATATGTAAACCAGCTGGCAGTTCCTTCTCCTTTGTCCAGGCAATGCAT
CACGAATCAAGGTTACTTGCTGCGCTGTTGTTGCTGGTAATCTGTTCGCATTGTCATCCG
GTTGACCATCGGGAACGTTCGTCTTCATCACTAGGTCAACGAGCACATGAGCTTGGAGAC
CAAGCAAGAAGATGACTACGGGCAATAGAAGACGGAAGGCTGATCGAAAGAATAGTTTCA
TGCTGCGTTTTCGTCTCATCACAGAGTTATGTTTTGGCATTATGAGCGACTGTCCGGAAG
AAGGGGTTCACTATTTGGAGCGCATACGTTAACGTATAATTTACGGTTATGGTTTCTCCC
CCTTATATTCATTATTAATGACTGTATGTATTTATCTTCCCTTCTTTTTTTAAGGTATCT
CTTCTCTCACCCATTTGCATTTTCATTTTAGGTTGATCGCCGAGAACATTTTGCACGATC
GCAATCTCTTCTGTTACTTCGGTACCCTACAGTTTCCCTCCAAATTCTCAACGCATGCGC
ATGCATGCCGAATCTTTATGGATTTACCTTTATTTCTGTTCGCGAATTCACAATTATGTC
GTAACATATTTTTTTCGCAAAGAAGGTCTAACTTCGCTCGTATTATCAATTATTTAAAGA
TATTATACCTTTCTTTTTCATCGATTTCTCCTCCACAAATCGGCACTCAAAGAAGGTCTA
GCAATACTACTAGTATTTAGCTCAAAAAAATACATGTCCAAAAAATTAGAAATTATCTGT
TGTGTACGCACCACTGTAAATGTCATCTCACCGCGCCTCACCACTTGTACACGGATTGTT
TCCATGCATATGGTATGGTGACTGGTGTCCGCTGATTCACCGTATTCTGTACTGTGATAA
CCTGTCTTGAACCGCTTTTTATACTGGGATACATTCCCCGCATATCATACGGCGACTGGT
GTTCTCTGTTGCCCCGTTTAATATACGGTGATGATCTATGTACCACCGCTAGTTTTAGGT
TGAACATTCCCCGCATATCATACGGTGACTCGTATTCAATGCAAAACCGTCGTATATACG
GTGACAATCTATGTGTAACCCCATTTTATACGTGGACTCACGTATCATTGCCAACATCCT
ACATGTTTAGGCCCCCCACCAAGAAAGCCAAAGTTTCCCATGTGAAGTTTCAGGTCATTG
GAAAAATTTCATTAAGTCTTTTCGGGGACTACCGTATACCATACGGTTTCCACAAAAGTC
TGTCATTAACAACATATTATGCGTGTATATACTACAGTCTCCAAATCAATTCGAAACTCG
CACGACTGTGTCTACGTAGGCACTTTCTGTGTCTACGAAGACATCAATCGTGTCTACGTA
GACACTCTTCTTGACTTATTAGGCAGCGACAGGTCGCGCCTAATTTTACGTAATAAAAAA
CTTTTTTAAAAATTGTTAACAAAACCTAACATCTTCTAACAAAACCTAACATCTTCAGAG
AGATCTCTTGACAGCCGTCATTATCTCCCCCCTTTCCTTCCATTTTGTCTTCCATTCCAT
CTATCCACCGACACCTGACCGAAACCATGTTGACCTCCTTCCAAGGAATGGAATCCTGTG
ATCCCAATAAGAAGGGATCGCGCACCACTTATACCCCTAGCCGTTCGCGTGACTCTCGTC
ATGAATCAATTCCTAGTCATCAGCAGAATGCCTCCGCGAAATCTGTTGATCCTCTAGAGT
ACCAATTCCAAGACAATGGCATTGATCTTGCGAATTCCGAGGGCCAAGGGGGATGGTGAA
AGCGAACATGGAAGTGATGTCATTCCACCCAGCATTTGTGTTGCTAGGAAAAATAAACTT
CTCAAGCGATCAAATGCAAAGGGCCTCACCTTTGAACCAGAACTTCTGTCAGGCATTCTT
GAGCAGCTCTTCAAAAAGAGGAATCTCATTGGTCTATACACCTCTTCTCTTGATAGAGAA
GATGCCGACGTGAAGTCTGCTCAGCTAGTCTTGGTTTTGCCGACATCAAAACCGACTACG
CGAGACAAGAAGAAGAGGCTGTAGTGAAAATTCTCATGGACATTTGGTTCACTGTCCAAA
ACGAGAAGATTAATGTTCCTCTGAGCAGCATTGCTGGGAAAAGGAGTCACAGGAGAGATC
AACGGTGCCTCCAGAATCATCGCCGACAAACGATTTTGACCATTGTTGACATTCCTCAAA
CGCCTGTAGGATTGAAGCTTCCAGGGATGGATCCATTTTATAACACCAGAACCTTCCATA
GGTATGGAATAACAAACAAATATTGAGAATTACAAGCAGAGAAAGAAGGTCACCGTACAG
TACACGTTGGAAACATCAAACTCACCGTATAATATACAATATCAGGAAGTAGGTGACTGC
ATATATGGAGAATGAGGCACAAAATTAACCGTACGAAATGCGTTGGCGGGGCAATCTTGT
GTCTGTTGTAGGATCGGTTACGGCATTAGTAAATCCGTATAATAATGGTTTGAAACCGAT
ATGACACCGGATGACAATGTCACCATAAAAAGAAGGGTGACGGAGAAGTGTGAACTCACC
GTATCAACGACGATATTACTTATGATTGATCCGTATTAAAATATAACCGTATGGAGTGTG
GCGGCAGGGAGGGTGACAATAACCGTATGTCGCATGCGATATAGAGGCAAGTTGCACCGT
TGAGATTTATCACCGTACGATGTGCGGTGGAGGATGATTACCCTATCACCGTACGCAATG
CGATGATGGTGCAATCGATACCGTTGATTTGTTTCCCATAGTATAAACAGTATTGGTTGG
AGTTGACAAGACCGTACCCTAGCCTACACCGTATAGGTGAAGTCGGCAATGAAATGGCAG
TTGGCGTTGGGTTGTATCCATGTATGTAATCTTGCTTTTGTTAGGACTAACTCTATAAGT
TGATAGTTGATACACTAATGGTGGTATTTATCCATTTTAAATACACTAACAGCTATCGAA
TGCTTCACATCAAAACATGAAAAATGCAGCATGGGGTGTGGGGTTTCCATATGGAGAGGG
GATGGAAAGTAGTTAAAAAATGGAAAATGGGGAATACTCGCCACCAGAGTGGGATTTTCT
CCTGCTTCTTTTAAGGTTGCTGCGCTAATGCCACGAGGGCGCAGCATGGGGTGTGGGGTT
TCCATATGGAGAGGGGATGTGGGAGAAATGGCAGGTTAGGAACAGCGCTTTCGACAAAAT
AGAAAAGGTAAAAAGTATTATCTTCTTTCAATTAAACGGTTGAAGAAGATAAAACTCACC
ACGGAAGTGGTCTGTGGCCCTGCTCTTTCTGTCTGTGGCGCTGATGCTGCAAGAGGGAGC
CGCATGGGGGTGGGGTCTGTCTTCCATGGAGGGGTGGGGGGCGCGGGAGAAGAGGGAAGG
TTAGCAGTGGCCATTTCCAATTAAATAGTTGAAAACAGGAAAAATGATTTACTTACCATA
GGAGTGGTTTTTGGCCCTCTGTTTTCTCCGCCTGATGCACTGATGTTGCGAGAGGGCGTG
GCATGGGGGGTGCGTTTTGTTGTCCATGGAGGGGTGCATGAGAGAAGAGGGTGGTTTGAA
GGGGTTGCCTTTTTCAATTAAATAGTTGAAATAATGGAAAAAAGGAAATACTCACCACTG
GAGTGGACATTCACCCTGTTTTTCTTGCTGCTGGACTGATGTCACGAGAGGGCGCGACGA
CATGGGGTATGGGGTTTGTTATCTATGGAGGGGGGCGTGGGAGAAGATGGCAGGTGAGTG
TTGGAGGGTTCCAATAAAAGAGATAAAAAAATGAAAAACGGGAATACTCACCACTGGAGT
GGAGTTTTCCCCATCTTCTTTTTCATGCGGCTGCGCTGGTTCCTAGAGAGGGCGTGGCGT
GGGGTGTGGGGTTTGTATTCCCTGGAGAAGGGAAGTAGGAGGAGATGGTAGGTGAGTGTT
GGCAGGTTTCAATTAAATCGTTAAAAATGAAAAATGGGGAATACTCACCACTGGAGTGGA
GTTTTCCCCTGCTTTTTTGGGGGCGTCTGCGCTGATGCCACGAGAAGGCATGGTGTGGGG
CGCGGGGTTTGTATTCCATGTAGGAGGTGAGTGCGGGAAGAAAACAGGTTAGGAGACGGC
GTGTTTCAATTAAGTAGATAAAAAATTAAGAAAGGGGAATTCTCACCAATGGAGGGGAGT
TTTCCCCTGCTTTTTTTCAGGTGGCTGCGATGACGCTGCAAGAGGGCGCGGCGTGGGGCG
TGGTTTTTGTAGTTCAGCTAGGGGAGGGGGGAGATGGCGGCGGCGGCGGAAATTCTCATT
GTTGTTTGTTGCAATGTGCGCAGTAATTTGAAACTTTGGTGGTGCGGTGGCATCAACATC
ATATCTGTCGTGTGTGCCCGATTTAATGGGGGAATGCGGTCTGTCTGGCGTAAGTGGGAT
AACGGAAAATGACAAAGTCCTGAACGGAAATTGGATACCCCTCAAAATGGAAATTGACGC
CGATCGGAGATTCGGGAAAACCATAACCGTAAATTATACGTTAACGTATGCGCTCCAAAT
AGTGGACCCCTTTTTGTAGATTATGTTGAACCCCAAAGCGGCACCGTCCCGTGCTGGAAC
TGGGACCGATTTTTCGTCCCGTGCTGGAACTGGTACGCTGACGTCCCCATGCTGGCACCG
TGCCAGTATGTATGGGGCACCCCGTGCTGGAACTGGAAGATCCGGTAAATTGTGAAACGA
GGGAAGTATTAAAAACGAGAATGGTTTGACCACGGTACAGTACAGTAGAAGGCTGTTATG
TAAGCGAAAGTATACATTCAAATTTTTCGTTTATCTTAGGAATAAATATGTAATAGAAAA
TAGGCGAGCGTCGTAAGAAAGAAGTGCATTCAAACGATTGATTACGTACGTTAAATGTTT
TAGAGTGACCTTAATTGGCGACTACAATGAATTGAAGCCAATAGAGTGTCCATGTTTTTG
ATTTTTGTTAGTTGAGCGACGGCAAATTTGTTAGTTGTCGGAGTAGATGTCACTAACAAA
TTTCGAAGTCGCAAATGTCGACTTTTGTGTGTCCATGTCTAAATGTAAATTTGTTAGTGT
ATCCCCCTTTGTCATCGCATGTGACAGAATATTTTTTCGCCCACCAAAACGAAGGGTCGT
GGGAAAAGCAATAAGCTATGATGAAGCCTCATGCAAGGCGTATTATATAATTGGGAAAGC
TTTTAGACTAATTATTTGTCTGCGGGGATTTCTTATACAAGCTAGACTTTGGTTCATTAA
AAGCCAGCACTGGTGACGCCGAATCCCCAATCAACATCATGTCTGATCCCATGGACACTG
GCGACGATGCCCCGATGACATGCATCGAAACTACCTCTTGCCCCTCTTTTGGGGTTGTCT
GAGATAACAACTAAAATATCAACATGACTAGGTTATGTGTTTTTGTAAATCTATTGAGAT
CATTTATAATTAATATTATTAGAAATAATTATGAATTAATAGTAAAGTAATCTTAATCTA
TCATGATCGAAGGTCAAAGCAAAACAAAAGGAAAAACATTTATTGAATACAATGACCTAA
TCCTTCAATTATATGACATTACTCGAATTGCTTTGAATTCGATCTTTGATCGGTTCCATT
TCTTTATTTAATGCGATCAGAGTAGATATATTGACGGAGTCCTGATTCGAGATTGCGAGG
TCTGGGTGATGAGGCGATCATCACCGTTGGATGCCTCTCACTCTTTCGACGTGAATTCTT
GCTTGAATTCCGCGGTGTTGCGACGAACCATCACATCTCACAAGGGGTGTTTGACGTAGT
GCATGGTATGTCGAAAGTCCGGAACAGGAAGTTCGAAGTTGAAAGGTCAAATCACGTGGG
ATGTGGCAAATCATCGTACCGTACTGAGATTGAGGCTAGATGGGGCGACAAAAACGAGGG
GACGACCAAATATATTAGTGGATAAAAATGGGGGGCTACAACCCGGTGAGGCAAAAAAAT
GCTCTACGGGAGGAATTCAGTATCTCCTACCACTTGCAAGCAACTATCAAATTTGTTAAG
TTGCTAACAAATATGATCAAATTTGTTAGTTGAACGTTTTTTATATTTGTTAGTTCCCTT
CGCCGGACCGATGATATTCTCTTGGGAGTGATAAAATGACTAACAAATTTAAAGGCGGTC
GCTCGCAAATTTGGAAAACATGGACACTCTAATGTCCTCTTGAACATTGAACATGTTTGA
ATATTATTGAACATTATTGAACATTTTTGACCATTTTTGAACATTTTTGAAGATTTTTGA
ATGTTTTTGAACATTTTTGAACATGTTCAAAAATGTTCAATGCCACGTTGACGAAATACG
AACCCTAATATTTGAACATTTTTGAACAGTTCAAAAATGTTCAAAAATATTCAAAAATGT
TCAAAAATATTCAAAAATGTTCAAAAATGTTCAATAATATTCAATCGAGTTCGGAAGCAA
CGATCGCTTCTTTCCTAGAAAGAGATGTCATCGTGGACTGAATCGTTGAGAGTTCTAACG
GATATATATTTGAATCACTTTACATACTCTTTTATATTCTTCCGTTGAAGTCATCAATAT
AACATACGTACTATAGATTTAAATTGGATTTTGTGGGGTTACTTGCATCGATATCTTCTC
GCCAAATTTTTTCTTGATAGGGTTATTTCAAAAAGTACTTCCTTCGTTCCACATTTGCCG
GATCTTCCTGGACTCAAAAATGAGTTTGTGTCATGTCACGTGCTGGAACCGGCCGTCCCG
TGCTGGAACTGGACAATTGCCTTGAAACCCCGAATTGTCACCGGCCCCATACTGGCACCA
GTGCCACCATGGGGCATCCCATACCGGCACTAGTGCCAGTACGGGGCATCCCATACTGGC
ACTAGTGATGGTACATAAGTATGTAGTATGAAACATCATTGTCTTGGTACTATCAGCGAA
AACACTAGTGCCACTATGGTATGTCCCGTGGTGGCACTAGTGAAGGTACATGAAGATGTA
GTATGCAACATGATTGTCTTGGCACTATTTGGAAAAACACACATTTTAAAACTAAAGCAA
GTATTGACCCTTTCCAAATCCTTGTTACATAAAGGAATAGAGCAAATATCATTTGCACAC
AACAACTTGCATTCCAAAGCTGGAAGCTAATTCTGCTGATTGTTGAGTGTTCCCCATCGG
TGAACTCTCATTCATCACAGCCAAAAGGCACAATAACAATCATCTGCAAAATGATTGCAT
TGATTTTTTTCTCGGTTGTTGATTGCAAAATCAATCATCAAGGAACGCATTGTTTTGATG
CGACACCGTTGCCATCGATTATTGTTTTTTTTATTATTTTGTGATCATGCGATCACTGCC
AAAAGTTAATCTGTTTGATTGTTGAGTCCATCTGGACTTGACAAACCTTTTGTGGATTGC
AAGTGCAGGTATCCTTGCACTTGGCCCAAAGGAAATACACAACAACAACCACAAACTAGT
TGATTGTTGTTTTTCTCCGGCGATCCTCACCGCCATGGATAGTTGATGATCAATCTTGTC
AATCCATTGATGCGACTGTGCGAGTCTCCTTGCTTTGACCGTTGTTATGGCTCGCTGGCG
CAACCACGGTGGTACTCGTGCACACTGCACGCTTGCTTGCAATCATCATTGCGAGTGAAG
TCAGTTGTTTGAGCAACTATTGTGGCAATCAAACTTCCTTGTTCATGAGCATCCTCGCAA
TCAATGCAATTAGTTGCAATTGCTGTTACTTGTATGCGATTGTCATCGCAATCTTCATAC
TTGCTCGTGAGCTTCATTGAAAACAGTGGCTCTTTTGCAATTTTCATTGCAATCGATCTC
TTCGGTTGATTGTTGCAATCATACAAGTCTCCTTGTGTCGATCTTCGCAATCGTTCATTA
GAACGAATGTCTTGCTCCTTGATCATCATTGTGATCAAGTCAATGGCTCGTACAACCATC
GTCGCGATCGCAATTGACAAACCGCGATCTTCATCTCAAAGCAGTAGGGCTTGAAATTAA
TTATTATTGGTTTTGCGTTGGATAGCAGTTCGGACGGGTGCATTGGATGATGGAAGCAAT
CCACCATCCATCACGATGTGAGCAATGAAGCCGAATGGGCCAGATGGCCTATTTACTTAT
GTCAGAAAAGCCTGTCAGAATTTTTTTTGGGTACACCTAACTCTCTACTTCAACCAAGAA
ATGTCCTTGAATTGTCACCAGATAGCTTTTTGACAGTGAGTGCCAGCATGGGGACGTTAG
CGTCCAAATTCCAGCACAGGACGAAAAATCGGTCCCAGTTCCAGTACGGGACCGGTGCCG
ATTTGGGGTCCAACATATATATTTTAAAAACGTAAGCTACGTGTGCTCTTGAAAATTTGT
ATACGTATTTAAATGAATCTTTCATGACTTGTTTCAATCATGTGGTATGCATGTTGTGTG
CATGTGGTGTGCATGTGGTGTGCATGTGGTGTGCAAGTGGTGTGCAGGTGGTACCATGTG
CTACCTAGAGGTTGCAGAACAAGATGAGTATTCTTTGGACACCAAGACTATTGTTTTTGG
AGATGATCCTTATGACTCGGCCCTTTGGCAGAAAATGGATCCAAAAGTCAGTCTCATCTA
CGAAGACAAGCCCCTTCTCTGAAGAAGAGCACCATGGTGGTGATAAAATCTACCTACTAG
ATTTATGAGCGTGGTGCTCAAACTACGCTAGCAGGCAAAAGGCAGTCCCAGATGTGAATG
GTTCCGTGGCTGTGCAAGTGGCTGATGGCCAGGACCTGTGGGGCCCCTATCTGGCCCTAA
GGTCAGGATATGGCCCTAGGCCTTAATTGTACTTGGCTACACACCCTTGCAGCTACATCG
GGAACCTATCCTGCATGAGTGGGGCAGTGAGCAAGGTGATATGTAGGTGGGTGGTGCTTC
GTACTGTAATCCGCCAAGGTGGCTGATCCGCAATCCAAATAAAAGCGGAATTGTCCTTGG
GTCTCCCAGCATCGGAACCAGTGCAGGCGCATCCAGATCATTTTGATGCGGTGTTGGATG
ATGGTGTCATTGACAAATCCTGTTGCAGTTGAGTTGTCCATTTGAATGGGTGTCTTGGGC
TGTGGCCATCCCATTTCTTTGAGTGCGTTATGCAGTGGGATCAGTTCTTGTGCAGTGATG
CGTCAGGCCGCCAGTTCAGCTTCTGCCACGGATGTCATCACGTACTTGATAATTTGGGAG
ATCATGAGGATGGGCACGTTGTGCCAGGGAATAGGGTCATTTTCAGAGAGGAAGATATGA
GCCCCGGCCCGGCTGCGTGACCCTGCTTCGGTGAGGTAGCTGGCATCTGAGTGTGCAGCA
AGAATCATGGAACTTGCACGGTATGTGATGCCATAATTGTGGTATGTAGCCACGTAGTCA
AGTAGTTGGTGGACAGCTGTGGTCGTGTTCTGGGTGGCGGCCGTTTATTGTGAGCTGATG
GTGCTGAGTGCCACCAGCAGCTTGTTGTCCATGACCCGGGCATAATAGAGGAGGGAGCCG
ACAATACCTTGGATGCCCTTGATGCCGGCGGCATCCAGGGGTGGGCTGGTGTCCGTATCT
GGGAGGAGCTGTTGCTTTGCACCGTAGATAATTTCACAATGTTTATGCAGTGCATGCTGT
GGTTTGCCTGGCAGGGGATGGTTGTATTTAAGCAGCAGGGTGGTTATGTAGGAGTCCATG
GTAAGGCAGCATGTTCGCTTGGTGTAGTCCCACGTGATATCAATGCCTGCAAATTTGGTG
CCCATCCAGTCGGTGGTGACTGTTTAATGCTCTTGGAGGGTGTGCAAGAGGTGTTCAGCA
TGTCGGCGCTCAGTGTATTGGATGCCAAAGTCATCGACAATGAGGACAAAAATAACAGGC
CTCCATGTATGACGCCAAAGACTGGGGGTTGCAGTACATTGGTAGTATCTGTGCGTTTCC
AAGTGTTGGATGAGCAAGTCATTGGCAAGTTTTCTGGCCTGTTTGAGGCCATAGATGCCT
TTGGTGACTTCAAAGTAGATGTAGCCATTGTATGCAAAGGCTTGGAGGTGATATTCCTGA
ATGAATTCTTCGGGAATATCAGTGAGTTTTATTCGAGTATTCTTGTCGGTCCAGCGGGGT
GTCACGGTAAAAGTTGGAGATATCAAACGATGCAAACCATGTGGTAGACGTGGAGAGAAC
GCGTTGAGGAGGAGTTTGACGGTTTCTAAGGAGCCTGTTTTCGTGCCGCAGTCCCCAGGG
TAATGGATACGGTCGACCCCGAGGGTGATTCGTGTGTGGTAGGGGTCAGCTTTCTGCAGA
CGCACCAGGTGATCGCCTTTGCGCTGAGTTGGAATGTCATGATACTGGATTGGCTTGAAA
GTGCTAGTGCCTTCAATGTGCTTTTTGGTTGGATGCATGGTGTGTCTCCCAATGCCTTGG
CAGAGGCATCCCACTTCATTTGCGTAGGATATATCCCATGTGGCTTTGTGTTTGGGGTGA
CGGCACAGCTGCCTGTGTTCTAAGGATTGACCCGTGTCCTGATCTAAGACGGGAATGGCC
ACCGCATGTGGTTCATCATCCGTTGTGTCAGCTAAGGCCGAATGCATTGAGTGAGGCGTT
AGTTGCCTGTAAGCACACGCAGCGGGCAGCGATGGGTTGGGGATGCAGCCGGGTGTGGCC
TGGTACCGTACACCAAGGGTGTCTGTTTAAGCTGGGCTTGGAGTGGTGTCTCGTGACGGG
GTTCTGTTGGCACCCTTGGAGATAATGCTTGCCCGCTAGGAGTGAGTGCTTGCACCCTTG
GAGGTGTCGTGTCGGGTTGGGTGCAGGAGTGGCGTAGTGGCGGAAGATGTTGCACAACTT
GTAAATGGCCTGTAGTTGTGCGGGATTTTGTGGCAAGGCGTAGTTGTTGTAAGCAGCAAT
GATTTTGTCCTCAGCTGTGAGGTCAGGCGAGGGAAGGTAATGGTGTCTGAACTTGATGGT
GTCCGTGATGGCTACCGCCGAGATTCTTTGTTGAGGACGGTAGCAGCGATAGTGGTGAAT
GCTGGCCCAACGTAGAACCCTTCATGGCTGCAATAATCCCAGGAGCAACGCGTAGTGGCT
TTGTTATGAATGAGTACACGACACCCTGCTGGTCCCATTGGTGTGGCATCAAAGTTGAAG
TACCCAAAGAGGTCTTCCCAAGCAGATCGTGTTGGGTTACAGTGGCTGGCACGGAGGAGG
TTCAGCGTGAGTCCGATGTGGAATGAGAAGGTCCCACCGGTCTGCCAGGAAGGAGGGAGC
TGTTCCTGCCAAGACAGCCAGGAAGTGGTCTTTGAATGTGCGTATGTCATGTTCAGCAGC
ATTGCGACGATGGACATGTGGGGGTACAAGTTGGTAATTTGAGGTGATTGCCTGTCGGAA
GGCAAGACTAGCTTCATTATCTAAGATATTAACCATGGGCTTGCGGTTGGCATTGGATAG
CCAAGAATGGATGTCTCGATAGCGGCGATGTGCGGTGCCATCATGCTTGCTGGGGAAAGG
GGCGGACATTGTGAAGAGATGGCTTGTTGTGGTAGTGCGGGTAGAGTTGGTGGGCGGGTA
GTCGGGGCGGGTGGTTGATCTGAATTGCTGCCGTGGTTGGGCCATGTGGCCTTGGATGGT
TGCGTCGGCATTTGGGCAATACTTAGCTATCAGCGTGTAGGTGAGGCCTGGCCAAGAGTT
ATAGAATCTGTTCTTGATGGCTTGAAGCCATGTAGATTTGACTGGGTATCCGGCGGTGGC
ATGCAGAAAGCCACCAGTGCTCGAGTTGTGGGGAGGTCATGGGTGCACAGGTGTGTATGC
ACGTGATGTGTGGTTAGTGGGTCAGCGTTGTGAAGAGGGTGCAGGGTTTCAGTTGGGGCC
TTCTTGTTGTGCATAGGAGGTGCTTATATCATAGTTGTTGGGGCCCAGGGGTGCAAGGTT
GCGCAATGTGGAGTGCGAGGGAGTGTTGAGGAGGTGCTAAGTTGAGTTGCCATAGGCGTG
GCACGTGTATGTCTCAAGTACCATTGAGGATGACTGTATCTGATGGGTCTGTAATGGTGA
GAGAGTCGGCAGTGAAGTGGGCTGTGCAACCTGCATTGCATAATGTGCCGATACTGATGA
GGTTGTGCGTGAGTCCGGACAATGTGGCCATGCCGGGTATCTGGAGGTATGGTTGGTAGG
TTGAGGGTAGCTGTGCCTGTAGAGAATAGTAGTTGGCCCGTTGCAGTTCGGATGGTGGTG
CACGGGTGTCAGCATTGATGTTGGTAAGTGGTGCCTGGGGTAGGAAACACTGGCTCCTGT
GTTGGCAATGGCAAGGTATGAGCAATGGGGTGGACTACAGGAGGACGCAGTAGTGAAAAT
ATTATAGTTTGGAAATGTGTTAGTTACAATACTTAAAGCTGCTGCATCTATCTGCCCCTC
CTGTCTTTTGTTGTCCCACCCTTTATTCACCATGCTGCCCCCATAGTGTTGGCCCGTGTC
GCTGCATCTTTGTGGCCTTCCACTTTGTTGGCACAGGTTGCACTGGAGTGCCCCTCCTGT
ACCGAAATCCGTGCATCCAGCAGTATCCTCTGGGCATGGTGGGTATGGTGGTCATAGGTC
GGTTGTTTGTTCTGTGTGTGTCGGGTTGTTGCGTAGGTGGAATGGGTGGTGCAGACCCTG
TGTGGTGTATTGCTGCCATTGTGGTGTAGGCGCCGTGAGGCTGGCTACACTAGTGGTGAG
GACCGTCACATTTGCCACAAGCACCGCATTGGCCTCTGTCAGAGATTGTAGAGTGGTACG
CTCTGTCGTTGCTGCCACTGCCAGGTTGTCAAGGTAGCTATCCAGCCGAAGCAAATGTCC
CCTGTCAGGTAAGTGTCGCCCTCTGTGAGAAAGGCATTGGAGGTTGAGGCCGGCATGGCG
GTGCCGGAGGCTAGCAGTTGTCGCCAAGCAATGTGGGTAGCACAATAGTGCGCTTTCCAC
GCTGTCCATGTTTTGGTCATGTGGGGTTTAGCCTCCCAGTTGTCTGTTGGGCAAGGAAAG
TGATTCGAGGTGAGGACTGCAGTGGAGGCGATGGCAAGGAGTTGGTCGTCTGATATGGGG
AGGTTGGCGCGCATGAGTTTGCGTTGTGCGGTTTCGAGCATGTTGATGTACTTGGGGATG
CTGTCCGCTGTGGCGTAGAATCCCAACATGTCGGTTGGGAGATTGACCAGTTTGCTGGGG
TGGAGGCCGCCGCAGTTGTCGTCGAGGTGCAAGAGGAGGAGGCAAAGTCGCGGACAAGGA
TGGCATGTTTGGCTTCTTGGCGAGCCCGGATGACTGCTGTTGCTGCATTGTCCGTGATGG
GTTATGCAGGCAGGTGTGGCGGAGGTGGGAACGGTGTGCCCCATGTGGCCGTGTACAAAG
TGGTTGGCTTGATGAGTCCGATGAGATTGTGCGTGCCATCCTCGTGGTAAGGAATGTTGA
GGAGAAGGGGATAGAGGACGTCGCAAAGCACGGTGAGGTCCTCGTTGCTGGGCTGGCCCA
AAATGGATTGAAAGGTTGTCGCCGCCGTGGCAAAAGCGGTGGTGATCTCTTCTGGTGTCA
TGGTGGTGCAGAAGAAGATGGCGTTGACCGTTGCATGGTCAGTAGATAAGTCGACAACGG
TGTTGTCGGACGAGAAGAGAGGAAGTCTAAGTAGGTACGAAGAAGAGCACTATGGTGGTG
ATAAAATCTACCTACTAGATTTATGAGCGTGGTGCTCAAACTACGCTAGCAGGCAAAAGG
CAGTCCTAGATGTGAATGGTTCCGTGGCTGTGTAAGTGGCTGACGGCCAGGACCTGTGGG
GCCCCTATCTGGCCCTAAGGTCAGGATATGGCCCTAGGCCTTAATTGTACTTAGCTGCAT
TCTCTACTATGTTGCTGTTGAGATGGTAATTGATTATACAGAGAAGATCGCTCATGTCAT
CAAGAGGAGTGACACTGAGGCAGGAAAGCATGGCAAAAAGAAAAGTCGCAGGAACTCTCA
CGAGGCTCAACAGATTGCCGAGTAAACTGCAAAGCCAGATTTGCATACATCTGGTAAATA
AGAGTGGGATTTCTTATTTAAGACTGCATATCATTCACTGTTAGTTTATATCATGACTAA
CTTCTAAGCTTCCATTACTTATCAGTAAATACAATTGGTATTAATATATGTGATTTTGCC
ACTAAACCAACTGGAGTTACTGCCAAGAAGGCTGTAGGTCAGACTGAAGAAAAGCTTCTA
GCTGAGGCCGCTAATGTTTTAGCTGAGAAGGCTGCAGAGGCTGCTGTACTGGAGTCGCAG
AAGAAGGAGGAAATTGTCAAAGAAGAAAATGGTGACAAAGAAGTGCTCATTATTGAAGAA
GACAGGAGTGAAAAGTTACCACCTAGATCTACACCTCTAACCTAGATCTACACCTCTAAA
GCAATTCACCAAGTTGACTAAAAGCCTTTTTGAGAAAATGGGTACAAATAATGCAGATGC
TAAGGCGGAAAATGGAGATAGTAGAAAGGTAACTGACAAAAGTGATGCAAAGAATGCATT
AGCCATTGTTCGCACTCGGGTTGTAGAGAATGTCAGTTCTGAAGTATCTAGGCATACATC
CAAGCACCTTCAAAGCCAGTGTGCGAGCTGTAAGCTTGGAGGGAAAGGATCAACAGAGGT
ATTGAGATCGCGCCTTGAGAAATACCTCATTGGCAAAAGATTCACACAGCAGTTGGAAGA
ATTCAAAAAACAAATGAAAGCGCACAAAACTGATGCAGACCCAGAGGATTTTTACAATCT
TGAAGAAACTCTAAGGAATTTTGGAGATAATTATGTTGATCTTTAATCAGTTTTATTAAT
ATAGAATAAGTACAATATTTACAATATGCCAGCTTCCTGCAACCGTTTATTTTTCTTTCT
ACATATTACGTAGCACCTTCTCTGTTGTGTTTGTCTGTTTCTTCTCACCGCTTTGCCTTC
TCTCTATGAACGGCTTTGCAAAATTGTAGATTGTCACAGTCTTTGTATTCATTTTGTGTC
TTTTTGAGGTCCAACGGCTCTATTCCGTTTGTCTCCCCAGCTGCAACATCAAGCTCAAGT
AGCTCCTTGGCACAATGACCAAGCATCATGATATTGCCTCGATTGTTTGTTGTGGATGGA
GGGAAGTTTGCCAAATGTTCTTGAACAGCTTTGTCATCAAAGCTGATCATCTCCATGTTT
TTCCAGATGTTTTTAGACGGTTCACATTGGAAGCAAAACTCTTTGCATAGGGTTCAAACA
TCTTCTTGTTGCTTGCAATAATTTCTGTACGTTTCATGTTCCAATATGAATGATCCTGGG
AGGCACATAATTTTCCAGAAATGTTTCTTTGCCTTGCTGTAATGCCATTTGATTAGAGTC
TTATCCCTGCTTTGTCGTTTTGTTCCTTGGAAACTGCAGTAGTAGATGAAAGGTTCACCC
CAGTGAGGTGTTGTTTTAACTCCTCTGATGAGCCAGTTGCTTTAAGCTTTCTGGCCTTGC
ATTGACTTTGCAGCTCACGGTAGGACAAGTTGGCTACCGATGAGGCTGAAAATTTTGTGA
TGGTTCCTTCATTTGCATGTCCAGCTTGGCCCCTTCCAGCAGGTTGAATAGATTCAGTCA
TTGATGTTGTGGCACAGGCTCCCCTGCCACCGCAGCCAGATTGGCCCCTTCCAGCAGATT
GAATAGGAGCTGTTGGTGTCATGGTCAAGGAACTGCCACTACGGCCAGATTTGCCCCTTC
CAGCAGATTGAAAAGGAGCTCTTGATGTCATGGATGAGGCTACCCAGTCACTGTGGCCAG
GTTGGCCCCTTCCAGCAGCTTGAATAGTAGCTGTTGCTGTTGTTGCCAAGGCTCCCTTGC
CACTATGGCCAGATTAGCCCCTTTGAGCAGATTGAATTGAAGCTGTTGATGTCGTGGCGA
GGCTTCCCTGCCACTGAGGCCAGATTGGCCCTTTCCAGCAGATTGAATAGGAGCTGTTGA
TGTCATGGCCGGGGCTAGAGTTGCCAGTGCAGCCAGATTGGCGCCTTCCAGCAGATTGAA
TAGGAGCTGTCAATGTCGTGGCTGGAGCTCCCCTGCCACCGCAGCCACCACCCCTTCCAC
TAATGGCTTTGCCGGATCTGTTTCCTGGTGCACTAATTCCATGTCTGTGATTGAATGAAG
TCATGGTGTGAAGGTGGTGGCTGTGTGTCAACTAGTAAGTCTCAGGTGATTGAAGTGGCA
ATGACTGTGGTTGTAGTAAGTGGTGTGCATGTGGTATGCATTTGGTGTGCATGTGGTGTA
CATGTGGTGTGCATGTGGCAAGCATGTGTTACGCAGAAAAATATTTCTGCATGATTCCTT
TGAATATGTTTATAAAGTTTTTCACAAACATGTAATTTACAGTTTTGAAAAAATGTGTGT
CTTACAGGCAACTGCACATGGTCCTACATTGATACAATACTGCAACTAGTGCAATACCAC
TTTTACGCTGAACCCAGCCTCTCCTATTGCAGCCTCTCACAATGGGACATAAAGTTAGTG
TACAGGGGCAAAGGATACAAAGGATACCTATTCTACCCAGAAAGGAGTCCTTGCTGCTGG
AAACAAATGGGAGAGGTTCAATCAGCAAGAGAACCCGGCACATGAGCATCAGATACTTCT
TTGTGGCCAGCTGTTAGGAACGGAGACACAGCAAAGTGAAATACGGTCCCACAAATGAGA
TGAATGGAGACTTCTTCACCAAGCCCCTCAGCGGTGCAAAATTCTGGCATTTCAGGAACA
TATTCATGAATTGTATCACAATGAATACGGTCAAATCGATTGGGATGAGGTGATGTCAGA
ACATCACGAATATGGTCACATCAATTGGGATGAGGTGATGTCAAGACATCACAGAAAAAT
AATGGAATGACAAGACAGTCAGAGCAATGAGCCCACAGTTCCAAGATACCATGAGCTGAG
GACTCACTGGAGCGTGTTGGGACAAAAAGTTAGTGTACACGGGCAAAGGATACAAAGGAT
ACCTATTCTACCCAGAAAGGCGTAAGGGCTGGAAGGGCGTACGGAAGTGAAGCTCGCTTG
TGGGCAAAGATTGTTACAGAGTGAATGAGAGCCACAGTGCTCATAATTTAGGAATTAGTA
GTCCACCAGTTACAACTCTAAGAACATTGTGCCGGACTGAAACCATCCATCCTGAGTAGC
CATGGGTTGGGGTAATCCCCGTTGTTTAGCTCAAGTAGATCCATTTGCCAATAATTACTA
AAATACACCATGGTTGCCACCATGGGCAACGACACTCCCACTGTAGGTGGAGATCAGAAG
CCTGTCATCAAAAACAAAGGGATCAACGCAGGCAATGTGCCAAATTGTGGGAATAATGGC
ACGAAGGTCATCAAAAAGGGGCGTTTCCAAGGCACCCATCCCGATCTTGCCGGATTTGTA
TTTGAAACCAGCACAAACCGAACCAACCAAATCACCAACTTCACCATGGTTGATATACAA
ATCTGTGTGCTTGTTGGACAGCAATTTGACCCATACATACTTGAGTCCATCAAAAAGATG
AAGAGAATTGTCCCCCCTGAACCCACAGTTGAAACCAAGGCAGACGGGACCGTGTCGAAA
ATGGAAGAGATCAAATATGGCAAAAAATGTGATTGCTGGCTAACCCAGACTGAGAATGTG
GAGAAGGAAATGAAACAGGTCCATTCCATTATTATGGACAGTGCAATGAAGACATCAAGT
CAAGCCTGGCAGAGGACCCCATTGAGGTGAGTCAATGAAGAAAATGATCTAATTCAGCTA
TATAAAATTCTACAGAGTGTGAATTTCAGCTACAAGCCAAGCCAGGAGCCCATCCTGATA
ATGTGGAACGCTAAAAAGGATTTCATCAACCTGAGACAGCAGAAACATCAGACTGTACAA
GAGTATTATGAATGATTTGTGGCACTTTGAGAAGTGAATGAGACTCTCAACACAAACATA
CAGGACGATCTTGGGTTTGTCGGTGCAATAGCTCGCAAAAACGGGGAGGACATGGAGACT
CTGTCTGACAACAGAACAACGGAATACATGGCGCAAGGTTGTGATAGAATGGCTGCTACG
CACTTCCTCATGGGCATGGACAAAGAGCGCTATGGGATTGCAATTGAGGACTTCGAGTGT
GCATATCTCATGGGCCGGAGAAATTCACAATGTGTATACCCTGTGAGAGGATGGAATAAG
TCGGGGGGTGACAATAGTCATTCAATGATGCTTGGAGTGTCTTTCAACACAGTTCCTGAA
AATGAAGACAGGACAGCTCTAGTGAACCAGGGCAATGGATATAATGGGGCACCTTGTACC
AGGTGTGGAAGGAAAAATCATCCCATGGAAAGGGCATTGCAAAACGGCACTATGACAGCA
CTGTGCTCCACATCAACGGAGACACAACACATGAGGTAGAGTATGATAAGGTTAGTAAGA
ACTTCATGCCCGAAAGCATTGGACATACTGTGTGCGAGCTAATGTTCTTGAATTCTGACA
CACCTGACAGCAGCACGGACCTGAAGTCATGTTCTAGTGGTGGTGTATCACCAACCTGGA
TTCTACTTGATAGTCAGTCGACCATCAATGTGTTTAGCAATGGGGAGATGCTGGAGAAAA
TTGAGCAGGTTAAAACAACAGTGAACATTCTATGCAATGCAGGTGTGAAGAGCACCAACC
TTAGGGGATTCCATTTGGCTATGGATGGGTGTGGTACTTTCCACAGGAAATTGCAAACAT
CCTGTCACTAAGTCATGTAAAGGAGGAGTTCAGAGTCACTTTTGACAGTGCTATGGCTAA
CTGCCTTGATGTGCATAAGGAAGGAAAAACACTCAGATTTTGTGGGGTGATGCGGCGGCT
GTATTACTTTGACACTGCAGAACAACATGAAGAGTCAACCATGCTCGTGACAATCTAAGT
TTTCAGATTATGTTTTCTCTAGTGCCAAGTTAGCCAGAACCATTCAATGCCAGATTGGAC
GCCCAACCACTCTTGACTTCATTCAATATGTTGAGAATAATCTCATTCCCAACTGCCTGA
TCACCTTGCAGGACATCCACAATGCTGAGTTCATATGGGGCCAGATCTTGGCAGCCTGAA
GGGCAAAACAGTGATGAAAGTCAATGGGATACCATTTTTAAGGTCTATTTTGAGACACAT
TAAGTTCGGCTCAGCAGAAAAACTTGATAACATGTCCAACTCAACAATCATCAGTCACAT
CAAAGTGGTGCTGGGGGTATACGGGAGCCGCAGTTTCCAAGTCACTGTCATTCTTGGTCA
CAACCAGTTTGAATCAATGCAAGGCCATCTGGCTGATCTAGGGGCTGTCATCAATGTAGT
CTCCAGTGACAATCACGTATCAGATATTGAGCCACAGGAGTGGATAGCAATGAACACCAT
ACTGGCAAAATGCAGGAGTGAAGTGAAACTTCCTCACCCACCGTGTTGCTGGCAGGAGTG
ATTATGACAGTGTGATTGATGTGTACAAGCGATGAGATGTTGCTACTCTTGACATTCCAG
GGGCATTCCTACAAACAAAGATGCCATCAGAGGAAGACAAAGTACATGTGATACTTGTCA
GAAAGATGGCCAAACTACTGGCAAAACATCCCCAGAACAAACGTGAACAGGCTTATATTT
ACTGCAAGCTCAATGTTGCCCTATACGGGACCCTCAAGGTGGCTACACTTTTCTGGAAGA
AGCTTACAAAGAGTCTGAAGATGAGGGGGTTTACCATTAATCCCTACAATTGGTGCATGA
ACAAGATCATAAACGGGAAGCCACTCACCATTGTGTGGCATGTGGATGATCAAAAGATCT
CTCACAAGGAAGCAAGAATGGTTGATAAGATCATCAAGTCACTAAAGGGTGAGCACAAAA
TGGTCAGACAGGTGGCAGTCTGCTGTGGAAAAGTACACAAGTACTTGGGAATGATGCTGG
ATTTCTCCCAGAACAGGAAATTCATAATCAAAATGGAAAATCACTGCAACGAAAAACACC
TGTAACCTTCCGGTACACTCTCAAAACGGCAGAGTGTACAGGGAGGTTACCAGAAGTTTC
AAGAGTGTGCGGGTGAGTTACCGGTTTTTATACATTGTATAAGCCATAGTTACATTTATC
ATGCTAAGCTTAGAAGCAAAAAAGTCTTCTGAGTGTTTGTGTGGTTCATGACTGACATTT
TGGGAATCACGAGTTACAAACAGGAAGATCACCTGTTGGGTCTAGTTTGGGTGACAATTC
TAGGCTTGGTCTTTGAATTGTTTTGGTGATGGCTTAGTGGTCTTATTTGTATTTTCAAAT
TGGTTGGATTTATATTACATGTTGTGCCACCTTTTTGAACATGTAGGAATTAAATATGAA
TGTTGAGAATTCCTGTCCCACAAGTACAGCATTCACTGGATAGGTGTCCAAAGGGGAATT
AAGTACTAATTTAGAGAATTCTCGTTCCAGATATGTCTTATTTACTGTCTAGGCCTAGGA
AGTATAAGTACTATCAGAAGTGACTGTGCCAAAAAATCTGAACACAAGAATAACACAAAC
ACATTGAGGCTGAAATTTGGTACCGTGTGGCTACATAATTGATACTTATTACTTTGTATT
GCCTTACCTCACTCTGGTACCTCTCAGAGGTCTTAATAATATTGACCGGTACGGTGCCAC
AACACAGGTGCTTGAACCAGCAGCAACTGTAGGGAGGGTGCACTCTCACTTCTCTTTCAC
TTCTATCTCTTCACACCCATTTTTTTCAATTACATTGATACTCGGCCATCCCATCATGGG
AAGAAGGGCATGGCCACCGCATGTGGTTCATCATCCGTTGTGTCAGCTAAGGCTGCGAAT
GCATTGAGTGAGGCGTTAGTTGCCTGTAGGCGCACACGTGTGCGGGCGGCGATGGGTTGG
GGATGCAGCTGGGTGTGGCCTGGTACCGTACACCAAGGGGTGTCTGTTTAAGCTGGGCTT
GGAGTGGTGTCTCGTGACGGGGGTTCTGTTGGCACCCTTGGAGATAATGCTTGCCCGCTA
GGAGTGAGTGCTTGCACCCTTGGAGGTGTTGTGTCGGGGTTGGGTGCAGGAGTGGCGTAG
TGGCGGAAGATGTTGCACAACTTGTAAATGGCCTGTAGTTGTGCCGTTGGGGATTTTGTG
GCAAGGCGTAGTTGTTGTAGCGCAGCAATGATTTTGTCCTCAGCTGTGAGGTCAGGCGAG
GGAAGGTAATGGTGTCTGAACTTGATGGTGTCCGTGATGGCTACCGCTCGAGATTCTTTG
TTGAGGACGTGGTAGCAGCGATAGTGGTGAATGCTGGCCCAACGTAGAACCCTTCATGGC
TGCAATAATCCCAGGAGCAACGCGTAGTGGCTTTGTTATGAATGAGTACACGACACCCTG
CTGGTCCCATTGGTGTGGCATCAAAGTTGAAGTACCCAAAGAGGTCTTTGCAAGCAGATC
GTGTTGGGTTACAGTGGCTGGCACGGAGGAGGTTCAGCGTGAGTTCGGCATGTGGAATGA
GAAGGTCCCACCGGTCTGCCAGGAAGGAGGGAGCTGTTCCTGCCAAGACGGCCAGGAAGT
GGTCTTTGAATGTGCGTATGTCGTGTTCAGCAGCATTGCGACGATGGACATGTGGGGGTA
CAATTTGGTAGGTACTTCCATTTGAGGTGATTGCCTGTCGGAAGGCAAGACTAGCTTCAT
TATCTAAGATATTAACCATGGGCTTGCGGTTGGCATTGGATAGCCAAGAATGGATGTCTC
GATAGGCGGCGATGCGGTGCGCATCATGCTTGCTGGGGAAGGGGCGGACTAGGATGGCAT
TGGTGTCTGCATGGAAGGCAATCATGATGTACTGGTTCCCACTGCATGCCCTAGGGTGGA
AGCGGCCAGTGTCATCGGTGAAGAGATGGCTTGTTGTGGTAGTGCGGGTAGAGTTGGTGG
GCGGGTAGTCGTGCGGGTGGTTGATCTGAATTGCTGCCGTGGTTGGGCCATGTGGCCTTG
GATGGTTGCGTCGGCATTTGGGCAATACTTAGCTACCAGCGTGTAGGTGAGGCCTGGCCA
AGAGTTATAGAATCTGTTCTTGATGGCTTGAAGCCATGTAAATTTGACTGGGTATCCGGC
GGTGGCATGCAGGAAAGCCACCAGTGCTCGAGTTGTGGGGAGGTCATGGGTGCACAGGTG
TGTATGCACGTGATGTGTGGTTAGTGGGTCAGCGTTGTGAAGAGGGTGCAGGGTTTCAGT
TGGGGCCTTCTTGTTGTGCATAGGAGGTGCTTATATCATAGTTGTTGGGGCCCAGGGGGT
GCAAGGTTGCGCAATGTGGAGTGCGAGGGAGTGTTGAGGAGGTGCTAAGTTGATTTGCCA
TAGGCGTGGCACGTGTATGTCTCAAGTACCATTGAGGATGACTGTATCTGATGGGTCTGT
AATGGTGAGAGTGTCGGCAGTGAAGTGGGCTGTGCAACCTGCATCGCATAATGTGCCGAT
ACTGATGAGGTTGTGCGTGAGTCCCGGGACAATGTGGCCATGCCGGGTATCTGGAGGTAT
GGTTGGTAGGTTGAGGGTAGCTGTGCCTGTAGAGAATAGTAGTTGGCCCGTTGCAGTTCG
GATGGTGGTGCACGGGGTGTCGGCATTGATGTTGGTAAGTGGTGCCTGGGGTAGGAAGTA
GGGGCCACTGGCTCCTGTGTTGGCAATGGCAAGGTATGAGCAATGGGGTGGACTACAGGA
GGACGCAGTAGTGAAAATATTATAGTTTGGAAATGTGTTAGTTACAATACTTAAAGCTGC
TGCATCTATCTGCCCCTCCTGTCTTTTGTTGTCCCACCCTTTATTCACCATGCTGCCCCC
CATAGTGTTGGCCCGTGTCGCTGCATCTTTGTGGCCTTCCACTTTGTTGGCACAGGTTGC
ACTGGAGTGCCCCTCCTGTACCCGAATTCCGTGCATCCAGCAGTATCCTCTGGGCATGGT
GGGTATGGTGGTCATAGGTCGGTTGTTTGTTCGTGTGTGTCGGGGTTGTTGCGTAGGTGG
AATGGGTGGTGCAGACCCTGTGTGGTGTATTGCTGCCATTGTGGTGTAGGCGGCCGTGAG
GCTGGCTACACTAGTGGTGAGGACCGTCACATTTGCCACAAGCACCGCATTGGCCTCTGT
CAGAGATTGTAGAGTGGTACGCTCTGTCGTTGCTGCCACTGCCAGGTTGTCAAGGTAGCT
ATCCAGCCGAGCAAATGTCCCCTCTGTCAGGTAAGTGTCGTCCTCTGTGAGAAAGGCATT
GGAGGTTGAGGCCGGCATGGCGGTGCCGGAGGCTAGCAGTTGTCGCTTACAAGCAATGTG
GGTAGCACAATAGTGCGCTTTCCACGCTGTCCATGTTTTGGTCACGTGGGGTTTAGCCTC
CCAGTTGTCTGTTGGGCAAGGAAAAAGATTCGAGGTGAGGACTGCAGTGGAGGCGATGGC
AAGGAGTTGGTTGTCTGATATGGGGAGGTTGGCGCGCAAGAGTTTGCGTTGTGCGGTTTC
GAGCATGTTGATGTACTTGGGGATGCTGTCTGCTGTGGCGTAGAATCCCAACATGTCGGT
TGGGAGATTGACCAGTTTGCTGGGGTGGAGGCCGCCGCAGTTGTCGTCAAGGTGCAAGAG
GAGTTGTTTGGCCGTGACGTGCATGTAGAAAGACCGTTCGTGGCGGAGGTCACGATACCA
GATCTCATCCACGGCTTCACGGATGAACTTTGCTGTTGTGTGTTCGTCCGCTTCATAGGA
GGCAAAGTCGCGGACAAGGATGGCATGTTTGGCTTCTCCGCGAGTCCGGATGACTGCTGT
TGCTGCATTGTCCGTGATGGGTTATGCAGGCAGGTGTGGCGGAGGTGGGAACGGTGTGCC
CCATGTGGCCGTGTACAAAGTGGTTGGCTTGATGAGTCCGATGAGATTGTGCGTGCCATT
CTCATGGTAAGGAATGTCAAGGAGAAGGGGATAGAGGAAGCACGGTGAGGTCCTCATCGC
TGGGCTGGCCCAAAATGGATTGAAAGGTTGTCGCCGCCATGGCAAAAGCAGTGGTGATCT
CTTCTGGTGTAATGGTGGTGCAGAAGAAGATGGCGTTGACCGTTGCATGGTCAGTAGATA
AGTCGACAACGGTGTTGTCGGACGAGAAGAGAGGAAGTCTAAGTAGGTACGAAGAAGAGC
ACTATGGTGGTGATAAAATCTACCTACTAGATTTATGAGCGTGGTGCTCGAACTACGCTA
GCAGGCAAAAGGCAGTCCTAGATGTGAATGGTTCCGTGGCTGTGCAAGTGGCTGACGGCC
AGGACCTGTGGGGCCCCTATCTGGCCCTAAGGTCAGGATATGGCCCTAGGCCTTAATTGT
ACTTAGCTGCATTCTCTACTATGTTGCTGTTGAGATGGTAATTGATTATACAGAGAAGAT
CGCTCATGTCATCAAGAGGAGTGACACTGAGGCAGGAAAGCATGGCAAAAGAAAAGTCGC
AGGAACTCTCACGAGGCTCAACAGATTGCCGAGTAAACTGCAAAGCCAGATTTGCATACA
TCTGGTAAATAAGAGTGGGATTTCTTATTTAAGACTGCATATCATTCACTGTTAGTTTAT
ATCATGACTAACTTCTAAGCTTCCATTACTTATCAGTAAATACAATTGGTATTAATATAT
GTGATTTTGCCACTAAACCAACTGGAGTTACTGCCAAGAAGGCTGTAGGTCAGACTGAAG
AAAAGCTTCTAGCTGAGGCCGCTAATGTTTTAGCTGAGAAGGCTGCAGAGGCTGCTGTAC
TGGAGTCGCAGAAGAAGGAGGAAATTGTCAAAGAAGAAAATGGTGACAAAGAAGTGCTCA
TTATTGAAGAAGACAGGAGTGAAAAGTTACCACCTAGATCTACACCTCTAACCTAGATCT
ACACCTCTAAAGCAATTCACCAAGTTGACTAAAAGCCTTTTTGAGAAAATGGGTACAAAT
AATGCAGATGCTAAGGCGGAAAATGGAGATAGTAGAAAGGTAACTGACAAAAGTGATGCA
AAGAATGCATTAGCCATTGTTCGCACTCGGGTTGTAGAGAATGTCAGTTCTGAAGTATCT
AGGCATACATCCAAGCACCTTCAAAGCCAGTGTGCGAGCTGTAAGCTTGGAGGGAAAGGA
TCAACAGAGGTATTGAGATCGCGCCTTGAGAAATACCTCATTGGCAAAAGATTCACACAG
CAGTTGGAAGAATTCAAAAAACAAATAAAAGCGCACAAAACTGATGCAGACCCAGAGGAT
TTTTACAATCTTGAAGAAACTCTAAGGAATTTTGGAGATAATTATGTTGATCTTTAATCA
GTTTTATTAATATAGAATAAGTACAATATTTACAATATGCCAGCTTCCTGCAACCGTTTA
TTTTTCTTTCTACATATTACGTAGCACCTTCTCTGTTGTGTTTGTCTGTTTCTTCTCACC
GCTTTGCCTTCTCTCTATGAACGGCTTTGCAAAATTGTAGATTGTCAAAGTCTTTGTATT
CATTTTGTGTCTTTTTGAGGTCCAACGGCTCTATTCCGTTTGTCTCCCCAGCTGCAACAT
CAAGCTCAAGTAGCTCCTTGGCACAATGACCAAGCATCATGATATTGCCTCGATTGTTTG
TTGTGGATGTAGGGAAGTTTGCCAAATGTTCTTGAACAGCTTTGTCATCAAAGCTGATCA
TCTCCATGTTTTTCCAGATGTTTTTAGACCGTTCACATTGGAAGCAAAACTCTTTGCATA
GGGTTCAAACATCTTCTTGTTGCTTGCAATAATTTCTGTACGTTTCATGTTCCAATATGA
ATGATCCTGGGAGGCACATAATTTTCCAGAATAAGTTTCTTTGCCTTGCTGTAATGCCAT
ATGATTAGAGTCTTATCACCTGCTTTGTCATTTTGTTCCTTGGAAACTGCAGTAGTAGAT
GAAAGGTTCACCCCAGTGAGGTGTTGTTTTAACTCCTCTGATGAGCCAGTTGCTTTAAGC
TTTCTGGCCTTGCATTGACTTTGCAGCTCACGGTAGGACAAGTTGGCTACCGATGAGGCT
GAAAATTTTGTGATGGTTCCTTCATTTGCATGTCCAGCTTGGCCCCTTCCAGCAGGTTGA
ATAGATTCAGTCATTGATGTTGTGGCACAGGCTCCCCTGCCACCGCAGCCAGATTGGCCC
CTTCCAGCAGATTGAATAGGAGCTGTTGGTGTCATGGTCAAGGAACTGCCACTACGGCCA
GATTTGCCCCTTCCAGCAGATTGAAAAGGAGCTCTTGATGTCATGGATGAGGCTACCCAG
TCACTGTGGCCAGGTTGGCCCCTTCCAGCAGCTTGAATAGTAGCTGTTGCTGTTGTTGCC
AAGGCTCCCTTGCCACTATGGCCAGATTAGCCCCTTTGAGCAGATTGAATTGAAGCTGTT
GATGTCGTGGCGAGGCTTCCCTGCCACTGAGGCCAGATTGGCCCTTTCCAGCAGATTGAA
TAGGAGCTGTTGATGTCATGGCCGGGGCTAGAGTTGCCAGTGCAGCCAGATTGGCGCCTT
CCAGCAGATTGAATAGGAGCTGTCAATGTCGTGGCTGGAGCTCCCCTGCCACCGCAGCCA
CCACCCCTTCCACTAATGGCTTTGCCGGATCTGTTTCCTGGTGCACTAATTCCATGTCTG
TGATTGAATGAAGTCATGGTGTGAAGGTGGTGGCTGTGTGTCAACTAGTAAGTCTCAGGT
GATTGAAGTGGCAATGACTGTGGTTGTAGTAAGTGGTGTGCATGTGGTATGCATTTGGTG
TGCATGTGGTGTGCATGTGGCAAGCATGTGTTACGCAGAAAAATATTTCTGCATGATTCC
TTTGAATACATTTATAAAGTTTTTCACAAACATGTAATTTACAGTTTTGAAAAAATGTGT
GTCTTCCAGGCAACTGCACATGGTCCTACATTGATACAATACTGCAACTAGTGCAATACC
ACTTTTACGCTGAACCCAGCCTCTCCTATTGCAGCCTCTCACAATGCGGGCTTCATCTTC
ACATCATAGTCTGGCATGAATATAACTGTTGGGACATAAAGTTAGTGTACAGGGGCAAAG
GATACAAAGGATACCTATTCTACCCAGAAAGGAGTCCTTGCTGCTGGAAACAAATGGGAG
AGGTTCAATCAGCAAGAGAACCCGGCACATGAGCATCAGATACTTCTTTGTGGCCAGCTG
TTAGGAACGGAGACACAGCAAAGTGAAATACGGTCCCACAAATGAGATGAATGGAGACTT
CTTCACCAAGCCCCTCAGCGGTGCAAAATTCTGGCATTTCAGGAACATATTCATGAATTG
TATCACAATGAATACGGTCAAATCGATTGGGATGAGGTGATGTCAGAACATCACGAATAT
GGTCACATCAATTGGGATGAGGTGATGTCAAGACATCACAGAAAAATAATGGAATGACAA
GACAGTCAGAGCAATGAGCCCACAGTTCCGAAGATACCATGAGCTGAGGACTCACTGGAG
CGTGTTGGGACAAAAAGTTAGTGTACACGGGCAAAGGATACAAAGGATACCTATTCTACC
CAGAAAGGCGTAAGGGCTGGAAGGGCGTACGGAAGTGAAGCTCGCTTGTGGGCAAAGATT
GTTACAGAGTGAATGAGAGCCACAGTGCTCATAATTTAGGAATTAGTAGTCCACCAGTTA
CAACTCTAAGAACATTGTGCCAGACTGAAACCATCCATCCTGAGTAGCCATGGGTTGGGG
TAATCCCGTTGTTTAGCTCAAGTAGATCCATTTGCCAATAATTACTAAAATACACCATGG
TTGCCACCATGGGCAACGACACTCCCACTGTAGGTGGAGATCAGAAGCCTGTCATCAAAA
ACAAAGGGATCAACGCAGGCAATGTGCCAAATTGTGGGAATAATGGCACGAAGGTCATCA
AAAAGGGGCGTTTCCAAGGCACCCATCCCGATCTTGCCGGATTTGTATTTGAAACCAGCA
CAAACCGAACCAACCAAATCACCAACTTCACCATGGTTGATATACAAATCTGTGTGCTTG
TTGGACAGCAATTTGACCCATACATACTTGAGTCCATCAAAAAGATGAAGAGAATTGTCC
CCCTGAACCCACAGTTGAAACCAAGGCAGACGGGACCGTGTCGAAAATGGAAGAGATCAA
ATATGGCAAAAAATGTGATTGCTGGCTAACCCAGACTGAGAATGTGGAGAAGGAAATGAA
ACAGGTCCATTCCATTATTATGGACAGTGCAATGAAGACATCAAGTCAAGCCTGGCAGAG
GACCCCATTGAGGTGAGTCAATGAAGAAAATGATCTAATTCAGCTATATAAAATTCTACA
GAGTGTGAATTTCAGCTACAAGCCAAGCCAGGAGCCCATCCTGATAATGTGGAACGCTAA
AAAGGATTTCATCAACCTGAGACAGCAGAAACATCAGACTGTACAAGAGTATTATGAATG
ATTTGTGGCACTTTGAGAAGTGAATGAGACTCTCAACACAAACATACAGGACGATCTTGG
GTTTGTCGGTGCAATAGCTCGCAAAAACGGGGAGGACATGGAGACTCTGTCTGACAACAG
AACAACGGAATACATGGCGCAAGGTTGTGATAGAATGGCTGCTACGCACTTCCTCATGGG
CATGGACAAAGAGCGCTATGGGATTGCAATTGAGGACTTCGAGTGTGCATATCTCATGGG
CCGGAGAAATTCACAATGTGTATACCCTGTGAGAGGATGGAATAAGTCGGGGGGTGACAA
TAGTCATTCAATGATGCTTGGAGTGTCTTTCAACACAGTTCCTGAAAATGAAGACAGGAC
AGCTCTAGTGAACCAGGGCAATGGATATAATGGGGCACCTTGTACCAGGTGTGGAAGGAA
AAATCATCCCATGGAAAGGGCATTGCAAAACGGCACTATGACAGCACTGTGCTCCACATC
AACGGAGACACAACACATGAGGTAGAGTATGATAAGGTTAGTAAGAACTTCATGCCCGAA
AGCATTGGACATACTGTGTGCGAGCTAATGTTCTTGAATTCTGACACACCTGACAGCAGC
ACGGACCTGAAGTCATGTTCTAGTGGTGGTGTATCACCAACCTGGATTCTACTTGATAGT
CAGTCGACCATCAATGTGTTTAGCAATGGGGAGATGCTGGAGAAAATTGAGCAGGTTAAA
ACAACAGTGAACATTCTATGCAATGCAGGTGTGAAGAGCACCAACCTTAGGGGATTCCTG
TCTGGCTATGGATGGGTGTGGTACTTTCCACAGGAAATTGCAAACATCCTGTCACTAAGT
CATGTAAAGGAGGAGTTCAGAGTCACTTTTGACAGTGCTATGGCTAACTGCTTTGATGTG
AATAAGGAAGGAAAAACACTCAGATTTTGTGGGGTGATGCGGCGGCTGTATTACTTTGAC
ACTGCAGAACAACATGAAGAGTCAACCATGCTCGTGACAATCTAAGTTTTCAGATTATGT
TTTCTCTAGTGCCAAGTTAGCCAGAACCATTCAATGCCAGATTGGACGCCCAACCACTCG
TGACTTCATTCAATATGTTGAGAATAATCTCATTCCCAACTGCCTGATCACCTTGCAGGA
CATCCACAATGCTGAGTTCATATGGGGGCCAGATCTTGGCAGCCTGAAGGGCAAAACAGT
GATGAAAGTCAATGGGATACCATTTTTAAGGTCTATTTTGAGACACATTAAGTTCGGCTC
AGCAGAAAAACTTGATAACATGTCCAACTCAACAATCATCAGTCACATCAAAGTGGTGCT
GGGGGTATACGGGAGCCGCAGTTTCCAAGTCACTGTCATTCTTGGTCACAACCAGTTTGA
ATCAATGCAAGGCCATCTGGCTGATCTAGGGGCTGTCATCAATGTAGTCTCCAGTGACAA
TCACGTATCAGATATTGAGCCACAGGAGTGGATAGCAATGAACACCATACTGGCAAAATG
CAGGAGTGAAGTGAAACTTCCTCACCCACCGTGTTGCTGGCAGGAGTGATTATGACAGTG
TGATTGATGTGTACAAGGGATGAGATGTTGCTACTCTTGACATTCCAGGGCATTCCTACA
AACAAAGATGCCATCAGAGGAAGACAAAGTACATGTGATACTTGTCAGAAAGATGGCCAA
ACTACTGGCAAAACATCCCCAGAACAAACGTGAACAGGCTTATATTTACTGCAAGCTCAA
TGTTGCCCTATACGGGACCCTCAAGGTGGCTACACTTTTCTGGAAGAAGCTTACAAAGAG
TCTGAAGATGAGGGGGTTTACCATTAATCCCTACAATTGGTGCATGAACAAGATCATAAG
CGGGAAGACACTCACCATTGTGTGGCATGTGGATGATCAAAAGATCTCTCACAAGGAAGC
AAGAATGGTTGATAAGATCATCAAGTCACTAAAGGGTGAGCACAAAATGGTCAGACAGGT
GGCAGTCTGCTGTGGAAAAGTACACAAGTACTTGGGAATGATGCTGGATTTCTCCCAGAA
CAGGAAATTCATAATCAAAATGGAAAATCACTGCAAACGAAAAACACCTGTAACCTTCCG
GTACACTCTCAAAATGGCAGAGTGTACAGGGAGGTTACCGGAAGTTTCAAGAGTGTGCGG
GTGAGTTACCGGTTTTTATACATTGTATAAGCCATAGTTACATTTATCACGCTAAGCTTA
GAAGCAAAAAAGTCTTCTGAGTGTTTGTGTGGTTCATGACTGACATTTTGGGAATCACGA
GTTACAAACAAGAAGATCACCTGTTGGGTCTAGTTTGGGTGACAATTCTAGGCTTGGTCT
TTGAATTGTTTTGGTGATGGCTTAGTGGTCTTATTTGTATTTTCAAATTGGTTGGATTTA
TATTACATGTTGTGCCACTTTTTTGAACATGTAGGAATTAAATATGAATGTTGAGAATTC
CTGTCCAACAAGTACAGCATTCACTGGATAGGTGTCCAAATGGGAATTAAGTACTAATTT
AGAGAATTCTCGTTCCAGATGTGTCTTATTTACTGTCTAGGCCTAGGAAGTATAAGTACT
ATCAGAAGTGACTGTGCCAAAAAATCTGAACACAAGAATAACACAAACACATTGGGGCTG
AAATTTGGTACCGTGTGGCTACATAATCGATACTTATTACTTTGTATTGCCTTACCTCAC
TCTGGTACCTCTCAGAGGTCTTAATAATATTGACCGGTACGGTGCCACAACACAGGTGCT
TGAACCAGCAGCAACTGTAGGGAGGGTGCACTCTCACTTCTCTTTCACTTCTATCTCTTC
ACGCCCATTTTTTTCAATTACATTGATACTCGGCCATCCCATCATGGGAACGACCAAAGC
TCGGCCCACAGACTGAGTTTGACGTCCCGCCCGGAACCGCCATGTAGCCAACAACAATTG
GCAGTGGTGGGTGCAATATGAACGTAAGTTCTTCTGAACTTGCCCTGTTTTCAATTATTT
AACTGAGCACACATCATTTTTTTCCAATGAAATATTTACAGGCCTACCACGGGAACGGCT
GAAACTCAGCCCACAGACTGAGTTTGGCATCCCGCCTGGCACCGCTGCGAAGCCAACAAC
AACTAGCAGCAGTCAATATATTATGAAGGTGAGTAATTATGAACTCGCCCTGTTTAGCAC
AGATAATTTTTTTCAATTAAATATTAACAGGCCTACCACAGGAACAGCCAAAACTCACTG
CTGAGAAGCCAACAACAATTAGCAGCAGCGGGTATATTGTGAAGGTGAGTAATTATTAAT
GTGTCCTGTTTTCCAGCAATATACTCACAACACATCAATTTTTTTCAATTGAATACTTAC
AGTCCTACCATGGGAACAGCCAAAACTCAGCCAACAAACTGAGTTTGGCGTTCCGCCCGG
CACCGCCGTGTAGCTAACATCAATTGGCAGTGGCAGGTATACTTTGAAGGTGAGTCATTG
CAAATTCCATCCTTTTTACACTTGTTTTGACTACATCTCATTTTAAATTAAATTACTTTC
AGGCCAAGCCCACAGACTGAGTTTGGCATCCCGCAAGGCACATCATTGTAGCCAACAACA
ATTGGCAGTGGTGTGTCAATTTTTAAGGTGAGTTATAATGAACTCAATCTATTATGCAAT
TATTTTGCCTACATCTAATTTTCAATTAAATATTTAATTTCCTTCTACCTTGGTGCGGAT
GGTCCAGAGTATCGTTTTTTAGCTTGGGACTGAAACTGTGGCATGTGTGGCATTTTGGTG
GGTTTGGGGTGGTGGGTGATGTGAGGGGCGGGCCCGGATTTTATATGATGTAGTATGTTT
AATTTCATTAGTTAAGATAAATTGCACATACTCCGCTCAATATTACTAGTCCAACAGTAT
ATCAGACCCGTTAGCCCTCTGGTAAGCTCAGGTAGCCCTCCGGTACGCTCGGGTAGCCCT
CCGGTACGCTCGGGTAGCCCTCCGGTATGCTCCGGTAACCCTCCCGTACACTCCGGTAAC
ACTCCCGTACACTTCCGATAACTCACCTGTACACTTCTGGTAGGCCATCGTTAAACATTT
TTTTAGCTACTGAGTAATGCAGTTATAGCCACTACTTAGATTGATATTGATTCTAAGACT
TACTGAGAAGTCTGTTTTCCTGTATAAATATACCAATTCCTATTGTAAGTAGAAATAAAT
TGGAAGACTGGTTTGGGTCTCAAATTTCCGGTAACACACCGATAGACTCCGGTAATCCTC
TGGTACACTAGTCTACTGGAGTGTTACAGAAGCGTACAGGGAGGTTACCGGAAGATTCCA
TTTTGGGGAGGCTCTGGTAACCTAAGTTTCAAATTCCTGAGCAAATTACTCAGGAATTCC
GATTCCTGGATTCTTACTGCCTTTTTGGGCCATTACTGTTACTGTCGGCTACTGTGTTTA
CGCCACTTTACTGCGAGGGCATGTAAATGCCCATTTTCAGTAATGTGCATGTTAGCCCAG
TAACAGATAATATTAGCATAGAATCACTCCCAAGTAATTTTCTGGTGTAGTCTGTCCACA
TGCTAGCTCACGCACATGCGCCAGCTGCTTGTGGCCTCATATTCTGCTCACGCACTCACA
CATATTCCAGCAATGCAGCCACAGCTGCAGCTATTCCCATCACTTCATCAAACAATGCAA
CAATGAGAATTTCCGCCACCGCTGCCGCCATCTCCCCCTCCCCTTGCAGGAATAAAAACC
CCACGCCCCACACCGGGCCCTCTCGCGGCATCAGCGCAGCAGCCTGAAAAAAAAAGCAGG
GGAAAATTCCATTCCAGTGGTGAGTATTCCCCATTTTTCATTTTTAGCTATTTAATTGGA
ACACGCCGTTCCTAACCTGCCATCTTCTTCCACGCCACCCTCCATGGAATACAAACCCCA
CCCCCCACGCCGTGCCCTCTCGTGGCATCAGTGCAGCAGCCTGAAAAAGAAGCAGGGGAA
AATCCCACTCCAGTGGTGAGTAATCCCATTTTTCATTTTTTCAGCTATTTAATTGGAACT
TTGCCGTCCCTAACCTGCCACCTTCTCCCACGCCCCTCCTCCATGGAATACAAACCCCAC
ACCCCATGCTGCACCCTCTCATGGCATCAGTGCTGCAGCCTGTAAAAGAAGCAGGGGAAA
ATCCCACTCCAGTGGTGAGTATTCCCAGTTCTCATTTTTTGTCACTTTAATTGGAACTTT
GCCGTCCCTAACCTGCCATCTTCTCCCACGCCCCCCCCCTCCATGGAATACAAACCCCAC
GCCCCACGCCCCATGCCCCACGCCCTCTCGTGGCATCAGCGCAGCAGCCTGAAAAAGAAG
CAGGGGAAAATCCCACTCCAGTGATGAGTATTCCCAGTTCTCATTTTTTATCACTTTAAT
TGGAACTTTGCCGTCCCTAACCTGCAATCTTCTCCCACACCACCCTCCATGGAATACAAA
CCCCACGCCCCACGCCGCACCCTCTTGTGGCATTAGAGCAGCAGCCCGAAAAAAAAGAAG
GGGAAATCCCACTCCAGTGGTGAGTAATCCCATTTTTCATTTTTTATCACTTTAATTGGA
ACTTTGCCGTCCCTAACCTGCCATCTTCTCCCATGCCCCCCCCCTCCATGGAATACAAAC
CCCGCGCCCCACGCCGTGCCCTCTCATGGCATCAGCGCAGCAGCCTGAAAATGAAGCAGG
GGAAAATCCCACTCCAGTGGTGAGTATTCCCAGTTCTCATTTTTTTATCACTTTAATAGG
AACTTTGCCGTCCCTAGCCTGCCATCTTCTCCTACACCTCCTCTCCATGGAATACAAACC
CCATGCCCCATTAAGGATGATTGAATATGGTTTCACCAGCTGAATCAAATGTACATGGGC
CTGAAGAAGAGTTTCCCGATGACATGACTCCCAGGAGCTTAGAAGATCTGTTGGGAGAGA
GGGATATGCCACCCCCTCCTATGATACAGATTGCTCACTTATGTCTCAATTCCATCTTGG
ATTCAGACATGATGACGAAGTATACTGACAATGTGACTGGCCAAAAGAAGTGGTTCTGTG
GCCACTGTGGACAGGAGTGGTTTGAGCATAATGCCACGAACGTATTAGGTCATGTGGTGG
GCGTAGTAAAGGACATCAAGGCCTGTAGAGGTACAATTGCTCCATGCTACAGGGAAGCCT
ACATCAACTTCTACCGCAGCAAATATGACACCAAAGCATTCCAACGTCAATCAGTTGCGA
AGTTAAATACCAGCCTTGACACTACTGATCAAAGAACCCTTGCATCACTATCTAAAAGAG
GTCCAAAGCGTGCAGCATCTTTGGAAGTGGTGGATGTGAGGGACACTTCACCCATCACCA
ACAGTGTCACCACAGCATCGCTGTCTTCTGCTTCAAACAAAAAGCTAAAAGGGACCCTTC
AATCACTCCTGTCAAGCCAGTTTCAGTCTACTGGGAGCATTTGCAGTCATCCTGATGCAG
CGAGGGCTGCTAATGTTGCTTTTGCCCATTTTATTTCAGCTAACTCGCTAGCATTCAGGC
TTGGTGAGTGCATCCTTCTACGACGATTTGTACAAGAAGTCCAACAGTGTGGTCCCGACT
ATAAGCCTCCTGATCGCATGGAGGTTGGTGGTAAGTTGCTTGATGCTACATTCGAGACCT
ACTATCACGAGGAAGTCACCAAGCTATTTGAAGAGCCGGACCTGTATAGCATTTCGGTTT
ATGGTGATGGGGCAACAATCAAGACCACACCTTTAATTTATGTCTTGGCCTGCTCTCCAG
GGAATCCAGCATGTGTACTTGATGTTATTGACTGCTCCGCTCACATGAGCACAGACGGGA
GAAAGGATGCACGCTTCATTGCTACAGAGATGTTGCAAGTTCTTCGTAAATTGGAAGCCA
TAAAGAAGGACAGTGTCACCCAAATCATGGTTGATGGTGCTTCTAACGTTCAAAAGGCCT
GTGCTATCATATCACAGCACTACCCGAGTGCAGTAGTTGAACATGGAGCAGAGCATGTTG
TGTCATTGATCGTGGAGAAGCTGATGGTCATGCCCTGTCTACATGCAAAGTGGTGAGTTC
AGTCTGTCTTAATTGCCTACTGATCCTTGTTTTCTAATTATTTGATTGATATACTAGGCC
CGTGAAGTATTTGGCTCCACCATGCATGGACCCCGTTCCGTCTGGGTCAAGCACGCAATG
GCGCACAACAAAGGAAGGGCAATTAATCTTCTGTGTCCGTCTGAGTGCCGAATGGCTGGT
GAGGTCCTACAATTTCTCTGTGTCTTTCACCTCAAGACCACTCTGCAGGCTTGTACCCGG
GACCCTGTTTTTGTTGATTACAAAAAATTCGCTTTCCTTGCTGACATCTTTAACTCATCT
CAATTTTGGAAGTGCCTCTTTTCTATTATTCAGGCTCTCTATACGGTGTATCGTATATTG
CGGATTGCAGACACTATGGTGGGTGGAATGGACAAGTTATATTATTATGTAAGACAGACA
GATAGATTGCTGGAGCCCGGGATGAAAAACGTTATGAAGATGTTCTTCGACTCAAAAATG
CCCCACATGGAGTTGTCCAAGTTAAAGTTGACAAAGCCTGATAGGGAATGGCTGAAGCAT
AGGTACTTTATTTTCCATGTATTTCTTGCCACATTAGAGACTAACACACCACTCCACATT
TATTTGTTGAAGAGTTCAATCAAGATAATAAGATGGACAAATTAGCAAAAAGTCTCTCAA
ATGAGAGATCCTCAGAGGGTGAGATTGAAGAGGACCTGAAGGAGTCTGAGGATGAAGACG
ACATTGAAGATGATGATGACTTTGAAGTGGAAGAAGAATTGGACCCTACCGAATGGCAGG
AGAAGACTGTTTCCAATGCCACTTCTATTTGGGAGCACTACAAGCCACGGTTGTTAACAA
ATGGTGCCAGAGTTGCTTATCTTTGTTCTCTGCACCCTACCATTATGCACATTCCGAAGC
ACATAAGGATCCTTTGAATAATATTGCTGTTGAAGAGTTCATCAAGAGGGTGATTCTACC
AAGAAGACAGACAAGTAGTGGAGATCCCAATGTGCTATTGGCAAAGCTGGTTGACAAGTT
TTGGGCGGAGAGAGATGACTTTGTCAAGAAACGTGGATTCTTTAGTAGGGAGAGCATTTG
GATTACTGCAGGGGACCCGATGACCGTTTCCTATGAGTGGCACAAGTGGTACTCAGTACC
CACTACTGAGGTCTTTGGACTTTCTGCCTGTTTAAGTTGTTCTCTTGTTTTAGTGTGTGG
GCAAGCTGAACGACAGTGGAAAGCAATGAAAGCCCAGAAAACAGGTAAGCGTACCAACTT
GGGCTCTGATAAGACCAAGAAGCAGTCAGTCACTTGTGCTGCCTTTGCAAGACAGAAGAA
TGAGACACAGCGCAAGCAGGCTCAGCGGGCTGGTGTGCTTTGGAGTGACAAGGACTTCCA
GTATTGCAAGTTAGATGAGTATTGTCAAGGAAATATTACAGAGTAAGTAGATATTGAGCC
CAAGAGAGTCTTTCATGCCTACCTTGAGGATTGGGAGGATGTGCAGTTCAATAGCAAAGG
GAATGATGTCCATGCAGCTAGGGTATCTGCAAAGTATGAAGGGTTGGGATTCTATGATGA
AGATCATGATCGTACTGGGAAGTTTCGTGAGATTGATTGTGCAGTGCTAACAAAGTGTGT
GAAGACAGGGCCCCTCAAGACAACGACACAGAAGGCAGGGAATGGGTTGGGATTCTTCTA
CACTGTCTTGGGAACATATCAGGGATTTGATAAAGAGTTAAACTTGGAGTGCCAGTCTGA
GTTGCTGTATGATAAATTTGAGAGGTATTGGGATTTCTATGAAATGGTCATTGATTATTA
TGACAAATATCTGGACCCAGAGTTAAAGATTATGAAGAAGGATGTGGAAGTAGATGATGA
AGGGGGGAAGAAGCCAGGGGAGGAAGGCACAGATGAGAGTTCAGATGATGGGGATAGTGA
ATAGAGCAGCTAAAATGGGGATTATATGTTTAATACTACTTGGAACATGGTACATGGATG
CAAATAATGTATATGCATAATTTACTTTTGTTACTGAAGTTTTGTCAAAGACAGTAACTT
ACTGTCCTGGAAGAGGAGGGTGAGTCTCGTATAGAAATCTGATGGGCCCTCAGTAAACTG
GCCGACAGTTTACTTTATTACTTTTTGTGTTACTGAAATTACTCGATTACTGATCCATTT
CAGTAAAAAGTAATAATAGTAATTTGAAACTTAGGTAACCTCCCTGTACACTCGAGTGTA
CCGGGAGGTTACCTGTGTTTTTTGTTTGCAGTGATTACATCAATGAAGTGACAAAAGAGT
TGCCAGAGGACATGAGCACCTATTCAAAACAAGGGAAAACATTCCAAAGCTAAACAAGGA
GCAGTCTGATCTGTTCCACAAGGTCACCGCACGGTTACTGTATGCATGCAAGCATAGGGG
GCCAGACATACAGACGACAATCTTTTTCCTCTGCACAAGAGTTCAAGAACCATATAAGGA
TGATTACAAGAAGCTTGTATATGTTATCAAATATCTCTGGAGAACCAAGTTCCTTCGACT
CACCATGGAAGCCACAAATCTCGATCAGAACCACTGGTTCATAGATGGTGCATTCGCTGT
GCACAAGGACACAAAGAGCCACTCTGGTGATGATACAGGTAAATCCCGTATCTACGCAGT
AAGCAGGTACAGCCTACTTGGTCACCAAGACCACTCATTCTACGCATAGATGTGGTGCAC
AAAGACAAGCACTCATAAAATAGCAAAACCAGTTTACTATGAGTATCTAGTCTGATGCCC
TGCATCTGTAGTTTTGCTATTTTTGTAACAGCATCGTAACACCACCATGGCCGATGCATG
TTTCACCGCTCGTGCCACCACACGAGATCATGTGAAGGCCGCCATCACCAAACTTGCGCT
ACCTTGCAACTCCAGCAACCAGTACACCCACAACGCCATCACTACGTTCTTCACGGGTGT
CCGTCGGCGTGCTCAAAAGCACCTACAACCCGGGCGATCCGAACAGCGGCATGGAAAAGC
TGCTCATCAGCAGCACCGCAAACCCACCGTCGCTCCTCGCTCGCATCCGGTCCACCGGCG
CCGCCACGATCCACGTCGGTCCTCGGCGAGCGCGCGCCATCGCGAATGCGCAATCCACCG
CCCAGCTCCGGTACTCCCTACCATCACGCGCGCCCGGCGCCCAAGGCGAAGCTGATCGCA
TCAACATGATCAATCAAGCCGTCATTGGCGCAAAAGAAGGCGCAAGCGGAAGCCATCACC
GAAAGGTCGGCTCCGACATCACCGGCGCTGTGCCGCGCGGCCGATGGCACGGACTACAGG
AGCATCGGCGACTACGAGCTCCACGACCTCGTCAGCGCCGCCATCAAGGCGCCGACCGAC
CCAACACGGCGATGTCCTCGAACAACTTCGCCTCCATTCTATCCTTCCGATTCGACTTCC
AGAAGAAGGTCATCACGAACGTCGAGCTCCTCCGCGCCAAGATCGCACGAATGCACTCCT
ACGGCATCGTCGTTGACGACACCCAACTTCGCACTCGTACTCCTCGCCAACATCGAGCTC
GCAACCAGCGGCGTGGGGCGGGAGTTTCGTCCAGCTCTCCAAACCATCCGCCCGAGCCTA
CGCTTACAACTTTGCGCACACCAGCGACAGCATCACCATCATACTCCGAGAACTTCGCGG
GCGCGGATGGAGTACGAAAACTCAACGAAGCCCCTTCAACATCCACAGGAGCCGCCAGCG
CCGTCACCGATCAAATCGCATACCTAACATCCTTGCTCCACCAACAGCCCGTCGGCGACA
CCGAGGGTGCTGCCTATGCCGCCCAATCGGACAGTGAATCCTCAGCGAGCAAGACTCGCC
ACGGCACGCGCAACCACACCAAGCACACAACAACAAACCGTAAACCTCGTCGGGGCCGAG
ACCGTGCACGCTCGAGATCCCAGCAGCGCGGCTCCCACAAAAACAACCCGTGTAAGCATT
GCCGTCGTTTTCGCCGCCACCGCCAACATCCCAACATTCCTGAGCAGGACTGCTTCTGGA
ACACAAAGTTTAAGGGTTTTCGCCAGGAATGGGTGTGCAAGGAGATGGGCATCACCTACA
AGCCCGCATCCAATTCTCCTCTGCACTTGGTGGGTATCCAGACTCCAGTGGTTCAGACAG
CGGGGCGATTGGCGGGAGGGTCGGCGACTGCAGGCGAGTGGATAAAAATACTTCCTAAAA
ATAAAGGCCACACTATTCATCCTAATAGTAACACTTCCAAACCTAGATTTTATGTTGCGA
TCAGCAACGCTTACTCCACTCTTCCGCAGTGCGCTGCAGACCCACCTGTCCCCTCAACCC
CCACTCACAATTCATCTCTACCCCCACCTGTTCCCATTCCCAGCACATACAAACTCAAAG
CCATGCGACGCCTCCATGCCCGCCAACACAAAGGGCCCAGACCACGGCCGACCACCAGCT
CCTTGACCAACACATCACATGGGCGGAGGGCGAGCGCACAACCGCCGCTAAAGCCAACAT
CCTCCACCCACAACGCCGAGCTATCGACAATGCCCATACGCGCACCCGCAAGCCGGTGGT
TACCCTCCTCCAAGCATCCAAGAACACCGGCTACGCCCTGGCAACCAAAATCAGGCAAAC
CCTTCGCAAATGTTTACCCTCTGCTCACCATGTCACCTTCCAGGCACAAGCACAAGTGCG
TTACTTCCATCCCAACAACAGCGAGCCCATGATAACTTACGACTCCGGCGCCGATGGCCA
CTACCTCAGCGAAGCCGATCGCCACTTGGCCAAGCTCCCCATTCTACGACCCTCCACCAA
GCGCGTCGGTGTCGCCAGCGGCAGCACTAGCATGGGGAAACATGCCACCACTCTGCCCTT
CCGCTTCTGTCCCAAACAGCTGCCGCCGCCCGATTCCTTCGGCGACTTCCCTACTTCCCT
CATGGCGTAGGCAAAACATCCGACGAGCGGCACCATCTCCATCTTCACCAAAGATGGAGT
CACGATCCACAAAGAACAGGGCGTGCTCATCACGTGCCATGGCAAACCGCTCCTCATTGG
GGTCCGCGATGTACAAGGCCGCTACCGCATGCCGCTTGTCCAACACCGTGGCCAATGGCA
ACCACGGATCCCCTCCAAAAGGCGCGCACAGTCCTCAGCCAAGCACACAGTGTGTATGAC
CTGCCCTCCACAGAACAGGCCATCAAGTGGATGCACGCGGTCTGTGGCTACCCAGTCAAA
TCCACTTGGCTCAAGGCTGTCCAAGCTGGCAACTTTATCGGCTGGCCACTCCTCACCGCC
AAGAATGTACAAAAGTACTACCCTGACTCGGCGAAACACCCCAGGGACACCTCAACCAGA
CACGCAAGAACGTCCGCTCTACCAAACCCAAACCGGCACCCTTCGAGGAAATCCACTCCA
ACCAACTCCGGGGCGCAAAGTCCACGACATCTACACCACTACCTACCAAGTGCGCGACAC
CATATTCACCGACCAAACAGGCCAATTCCCGTGCGCTCACAGGCAGGCAACAAATACATC
ATGGTTATGGTAGAAATTGACAGCAGCGCCATCCTTGTTGAACCCATCAAGAACCGCACC
GGCGCTGAACTCACCCGCGCGTATTCTGCCCTCATGCTCCGACTACGACGCGCTGGCATT
GTGCCACGCAAGCATGTACTAGACAACGAAATCTCCGCCGCTATGAAAGACCTCATCCAG
GACACCTATAAAATGTCGCTCGAATTGGTTCCACCCGGCTGTCACCGCCGCCGCGCCGCC
GAGGTAGCCATCCGAAACTTCAAGTCGCATTTTCTCAGCGTCCTGGCAGGGGTTGCTGAC
GATTTCCCTCTCAAGCTGTGGGACAAACTACTACCGCAAGCCGAGATCACTCTCAACCTC
CTTCGCCAATCCAATGCCACCCCCACTGTCTCCGCATACGCGCATCTCAACGGCCCCTTC
GATTATAACAAAATGCCGCTAGCTCCCATGGGATGCAATGCCCAAGTTCATGAGAAGACC
GACTCACGAGGGACATGGGCCTTCCACTCCGTAGATGGGTGGTACGTCAGTACTTCCCCC
GAACACTACCGCACGCATCGCTGCCATATCAAGTCCACCAACAGTGATCGCCTCAGTGAC
ACAGTACACTTTCACCACAAACACATCACCAACCCTACCCTCACCCCGCGGATAAACTCA
TGGCAGCCATAGCCGACTGCTCCCGGGCTCTACTCACGCATGCACCTCCCACAGGTGCCA
GCAACCTACGCCAGCTCCAAGAGCTGCTCCAACAAACATCCACCCAGATAAACTCGGCAG
GCCCACCGCAACCACAACACACTCCGCCGCACCCACCTCCAAGGGTGGCACAACAAGTAG
AGCAACCACCTCCAAGGGTGCTCGATCCCAACATGCGCGTCACACGCTCCATGACAACTC
CTCTCCCGGCCGTGCCTCCCATGCCCATCCCACGTGCACCACGTCACAGCCCCCCTCGAC
GACGCCACTCTGCCCGCCCATCTCTCCCCCTCTCCGCCGACACACCAGCCCGAACACGCG
ATCCCAAACCGCAGCAGTAGCCAAACTCGCCGTGCCTCCCGCGCTCAACACGCGGTCGCG
CACTTCCCGCATCCCGCCTCCCACACCGATCACCCGCCATCAAACCTCGCGCCTGACACG
TATGGAAAACGAAGTCCACAAAGCACTGGCCGTGCTGGACAAATCCACGGGTAAGCTGCT
CAACTACCGTCAACTCCTGCGGCACCCTGTCTACCAAGGCGACTGGACCATATCTTCCGC
AAAGCGAGTTTGGGCGCCTCGCACAAGGCGTCGGCGGACGGATCAAGGGTACCGACACCA
TTCGATTCATCCGCCAAGTCCGACATTCCCCAGGACCGCCGAAAAGGCGTCACATATGGA
CGGTTCGTCTGCACCGTCCGCCCCGAAAAAGCGGAGCCCAATCGCACCCGCTTCACGGTC
GGCGGCGACCGCATCAATTACCCGGCGAAGTAGCCACCCCCACGGCTGAAATGCTCACAG
CGAAACTTCTTTTCAACAGCGTCATTTCCACACCAGGTGCCAAGTTTATGACCATGGACA
TTTCCAACTTCTACCTCATGACCCCCCTTCCGCGGCCAGAATACCTACGCCTAAAGCTCA
GCGACATACCCACTGAAATCATCAGAGAATACCGCCTCGACCTCCTTGCGGGCCGGATGG
GACCATCTATGTCCTCGTGCAACTCGGCATGTAAGGTCTCCCACAGGCAGGGCTACTTGC
CAATGAACCTAAACGCCCACGGCTACCACCAAAGCAAGCTTGTCCCAGGCCTGTGGAAGC
ACATCTGGCGACCCATCCAATTCACCCTGGTGGTGGATGATTTTGGTATAAAATACGTTG
GGGACGAACACCCACAACATCTCCTCAAGGTGCTGCAGGAGCACTATACAGTGACTACCG
ACTGGAAAGGATCCCGCTACATCGGCATCACCCTGGACTGGGACTACGGCAAACGCCGCG
TTCACCTCTCAATGCCAGGCTACGTTAAAAAGGCTCTCAGCCAATTCCAACACCCCACAC
CACAGACGCCGCAACATGCACCCTTTCCGGCTACGCCAATCAACTATGGCGCCCGTCAGC
AGTACGCTAAAGCACCCTCAACAGCCACACCCCTCGACCCAAAGGGCAAGAAATTCATCC
AACAAGTCTGTGGAAAATTCCTCTTCCTCGGCCGTGCTGTAGATCCCACACTTCTGTGTC
CTATCAGCGCCATCGCTTCACAATCCTCCAAACCAACTGTCGAAACACTCAAGCAGACAA
AACAGCTCTTGGACTACATCGCCACCCAAGGCGAAGCAGTGCTCACCTACAACGCCAGCG
ACATGGTCCTCGCCATCCACAGCGACGCCAGTTATCTCAGCGAACCCGCAGCGCGCAGCC
GAGCAGGGGGACATTTCTTTCTCTCATCTAATGCGGAAATCCCACCCAACAACGGGGCCG
TCCTCAACATTGCCCACATCATCAAACATGTCATGGCCTCTGCCACCGAAGCGGAACTGG
CGGCGCTTTACATCATGGCCCGCGAGGCAGTCTTCATCCGCATCATCCTGGAGGAACTCG
GACACACACAACCGGCCACCCCGCTCCAAACAGACAACTCCACCGCCGAAGGCGTCGTCA
ACGGAAAGATCCAACCCAAACGGACCAAAGCCATGGACATGCGATTCCACTGGCTCCGAG
ATCGCAAATGCCAGGAACAGTTCCGCATCTACTGGCGCCCAGGCAAACTCAATTATGCTG
ACTATTGGACTAAACATCACCCTGCCGCCCATCATCAACACATACGACAGGAATTCGTCA
CACCACAACTCGTCGTGACAATGCTACGCCTCAGCCATCGCACCAAACCTGCTGCATCAG
CTGCCTAAACTCCAACTGAGTCCTCTTGCAAGGGTGTGATGATACAGGTAAATCCCGTAT
CTACCCAGTAAGCAGGTGCAGCCTACTTGGTCACCAAGACCACTCATTCTACGCATAGAT
GTTGTGCACAAAGACAAGCACTCATAAAATAGCAAAACCAGTTTACTATGAGTATCTAGT
CTGATGCCCTGCATCTGTATCTGGGTCATTCATGACATTTGGAAAGGATATGATAAATGG
GTCATCCAACAAGCAAAAGAATAACACCACAAGTTCAACAGAAGAAGAAACGGTAGTAGC
ACACAACAACATGACATACATACTCTGGAAGCAATACTTTCTCAATGAGCAGGGATATCC
AATGCAACCCAGCACAATACATCAAGACAATCAAAGCGCAATGCTGCTGGAAACAAATGG
GAGAGGTTCAATCAGCAAGAGAACCCGGCACACAAGCATCAGATACTTCTTTGTGGCCAA
CTGTCAGGAACGGGGACACAGCAAGGTGAAATACGGTCCCACAAATGAGATGATTGGAGA
CTTCTTCACCAAGCCCCTCGGCACTGCAAAATTCTGGTGTTTCAGGAACATATTCATGAA
TTGTGATCACAATGAATATGGTCACATTGATTAGGATGAGGTAATGTCAGAACACCATGA
ATATGGTCACATCAATTGGGATGAGGTGATGTCAGAACATCACAGAAAAATAATGGAATG
ACAAGACAGTCAAAGCAATGAGCCCACAGTTCCGAAGATATCACAAGCTGAGGACTCACT
GGACTGGGTTGGGACAAAAAGTTAGTGTACACGGGCAAAGGATACAAAGGATACCTATTC
TACCCAGAAAGGTGTAAGAACTGGAAGGGCATATGGAAGTGAAGCACGCTTGTGGGCACA
GATTGTTGCAGAGTGAATGAGAGCCACAGGTGCTCATAATTTAGGAATTAGTAGTCCAGC
AATTACAACTCTATGAACATTGTGCAGGACTGAAACCATCCATCCTGAGTAGCTGTGGGT
TGGGGTAATCTGCGCCATTTAGCTCCAGTGGATCCATTTGCCAACAATACCTCTCCATTA
TCCAGCGGGGCTGAATGTCTCGTAATAGCTCACGTGACTGTTTTGGTGGCACAACCGGGA
TTCCGCATTCACATGGACCACAAATTAACTCCCCCTACAAACCTGATGCAGACAGACCAC
AAAGAAGTTTCAGTCCATTTTAGCAGTAGAGCTTACTGAAAACACATTTTGCAAATCGCA
TTTGCACATCACATTTACAGTAAATTGTGTATGCAACGATTAATCTTACTTAAAACCTAA
ATCGCAAATCGTATTTCTTGCGGATCGCATTTCGAATCCCAGTCACGAGTCCCATTTTCT
TATTTTTTATTATTTCAGTACCCCTATGTACCTATACATCATAGAGATGTTGTACAAGTA
GAGGAGAGGAGGGTCAATCATAGTTGGAAAAAAATTGTGTAAATGTGATTATTTGTGTCA
ATGGCCGACAAGGACCTCTCGTTGACCAAGACTTGTGTAATTTACCCATAATTTGTGTAA
ATTTACACAAAAAATTTCCTGCCAAAACACAAAAAATGTGTAAATAGAGCGTACCGAAAA
CAGATTTTGCAAATTTCATTTACACATTTACACATTTACACATTTACACATTTTTGTGTT
TTGGCAGGAAAATTTTTGTGTAAATTTACACAAATTATGGGTAAATTACACAAGTCTTGG
TCGACGAGAGGCCCTTGTTGACCATTGACACAAATCTCAAATCACATTTACACAATTTTT
TCCCACCTATGATTGACCCTCCTCTACTCTACTTGTAAAGCATCTCTATTATGTATAGGT
ATATAGGGGTACTGAGATAATAATAAAACAAGAAAATGGGACTCGTGACTGGGATTCAAA
ATGATTTGCGATTATCGTTTTAGGTAAGATTAATTGTTGCATACACAATTTACTGTAAGG
CTGTGATTTTGTTGGCCGATTTGCAGATGTCAAATCATTAGGATGATTGCTAAAAAAAAT
TAATGGCTGATTCGCACGAAGAATGTTGATTTTATTCTTACGAATCGTTCATTTGCAAAT
AAAAAATCGCGAAAACGATTTGCAAATTGATTCACAACGATTCGAATCTACAAATCGCGG
GGTAGATCTGCAAGTCCGAAAGCAAATCTCTCCATTTGCAAATCTATTTTCAAATCATTC
ACAAGCCTCCACATGGAATAAATTATGCTTTTCTACTCCGTCTTCCCGCCTACCACACAA
AAACACATCATGAAATGTTGCGGACAAATAACATCACCAGGAATGTCAATGATTTCTCCG
TTCATGACTACACTGCAGATGTATAGACAGAATTCTCCAGCTTTTGATGATTCTCTGCTA
CAATAAGAAAAGGGGAGACAGGAAAGCAGTTTCTATACGAAGAGTTTGATTGCGACGAAT
CTCATGGTTGCAGTGAGACTATGGGGCCCTGTAAGTGATGGACACGAGAAAGTGGTTTGC
AATCCGGAGATTTGTTGATTTGCAATCCTCGCGAACAACAAAATCGTACTGATACGCAAA
TTTTACACGAATAAATAAATTCGCTAGAAATAGACATGACATAGATATGACATTTGCAAA
TTGGCCAACAAAATCACAGCCTAAATGCAATAAGTGCAAATGTGATTTGCAAAATGTGTT
TTTGGTATGCTTCAATGTGTAAATGTGATTTGCTAAATGTGTTTTTGGTATGCTCCAGTA
TTGTAGGAAATAGAATACTATCACATTTCATTGGGTTACATTGTGCAACATAAACAAACC
ATACTATATGTAATAAGACAAACACACAAAATTGCGCCACAATACTTTTGCACAATGATA
ATTTCCGCCTCTGCCGCCACATCACCTCGTTCACAAAAAAATATGGTTGCAACACCAATT
CCCCCATGATTGCTCTCACCACCACATCACCTGAGACAATCCACCTGCTTGAGTTGGTCC
GATTGCAGCTATATTGAGAGATATCACATTACTTCAACCACGCCATTTCTGTTTATGGCT
GCCATCATTACCATTATGGGAAGGGGGGAGACAGGATGTAGGCTGATGTAAGTTGATTTT
TATACTTATTATTCCATATTGCATCACTCTACATCATTGCCTCATAGATGCATTCATCAT
TCTTCATTTCTGTGTTGTCCTTTGTGGGCTGCTCATCAGGCTTTCATTGAAACTTTAAAC
CATCAAAATTAGGCTTCACAGAAACTAAAGGTGAGTGCTCTTCCTCCTCAATGTTGTCTA
TTTGTCCAGCTTCTTTCTCAACTCAACTCTTCTGTCCAGTGTCGTTTTAGTATGACATTG
TTTACCTATGGTCTGATGATGCCTCCCAAGTGCTCTATCAGCCAAAGTGATTGGCAGTGA
GTTGAGTGGTGCTAATTTTATTTCATCCATTGCACTCCTTTTCCTAGAAATAAGTGCATC
ATTCTGACTATCTATTGCCTCCTTCCAGTTTGCAGCCATTGCATCCTTTTTCATTCCACT
GAGACCCTTCAGCTCATAATAAGTGAGCATACACTCAACTCAGTCTTGTTGTAGGCTTGA
AATGATTTTGCTGGCACTAGAATTTCTCTCTTCTTCCTCTCAACACCGAGAATATTTCCT
GCAATCTCCTTCCTCTTTTGCTTTCTTCAATTTATGTTCCAATAACCTTTTTTGTGTGGC
AAAAATATCTCATCATCTGTTACCATTGCTGGCACTTCAGATGAGTTGAGCCTTGTTTTG
TAGGCATGCTTGGGTCAATGGGATGACACCAGACTTTTCCCACACAGCACAGTTTCGTTC
ATCTGAGAAATCAACTTTAAATGTACTGCACCCATCAAAGACACTGGAAATGGGATCTGT
CCCTTCTAACACGACAAGGCCAACCAACGGTAGTGGCGAACGAGTTGTGTAGGTCCCAAC
TAACCTAGAGTCTGATAACAGTTTATTTCTTCACAACTGTCTTAAGTAGTGTATCTCTGC
AAGACAGGCAACTTTGCCACGTGGAAGTTTTTGGCGAGCCAAACTGATGACAAGTGACGA
CTTTTGCATTTTTTTACTCAAGTGACGACTTTCACGACCATCTACGACCCTGATGACTGC
GTGTGATGACATTTTGACGACCTGACGACTTTTGGTGAAGACTTTTTGACAACCCTGACG
ACTTTTGGTGACGACCTTTTGACGACCCTTGTTACGACTCATCGATTCCCTTGTGACAAC
CCTTCTGATGACTCTGACGACCCACTTGACGACTTCACGACCTTCCACAAATATCTGATC
ATCCAGTGCGTGAGAGCAAGTGACGAACAGTACGACTCGGTGATGACCATGATGACTAAC
AACCCTAACTGACCACCCAACAGATCTTCTTTGACGACCCATGTGACTCCTCCTGACGAC
CCCTGATGACCCAAGTGACGACCAAAAAACAACCCTGACAACGACTTTAGTGACGACCCC
TGACGACTTTAGTGATGACCCGTTGACGACCGTCAATATCTCTTGACGACATCTGACTAC
TCCTTCTGGCGATACTTATTGTCAAAGTCGAAAATTGCATGTCTTGCTGGTTGGTCTCTT
GAGTAACTGCAGCAGTATTAAGTACTCCTGAATACATAAAAAACCACGAGTTTTTGCCTA
TGCCAAAAATCCCAACTCCATTCTCTCTGGACCACCATCAACCTTGATGATGTCTTTTGT
GTCTCTGACATCTCATGCATCCAGGAACAATGGCACAATAGCGAATTTAAAAAAATGACC
TGAATTTCTAGCGAACCGTTTTTGCTTCCGCATTCATTGCTAAAGTCAATGACCACTCTT
GAATCAGTTCCAAATTTACCCCCAATTTAAGAAAAATATTACCTAATTTCTATCATCCAT
TTCAGCTTTCAAATTCATTGCTAAAGTCACTGACCACTCTTTTTCAAAATCAGTTCCAAA
TTGATCTCCACTTTTAGGAAAGAAAGCAGTCATCATAATGTTCACACAATGGGTGCCTTC
TGATTTAGCTGTTGTTAAGAATTGGAAGTGCAGCATTGTTGTTCTCCAGCAGAAATACTA
CCTGAGATCATCGTAGATGCTTTTCTAGTTTTAATTGTGGCTTCACCAAGATTGGGTAGT
TTGTAGTGAGAATAAAATGTAATCTTTGGCCTACCACCTCCTGTACTCTTGCTGCATGAA
TCTTGGGCTGGTTCCGAGAGTAATCACAGATGTAACCAGTTATGAGCATTGTTCAATGGG
ATTTCCACCTTGTAATAACATTCCTAGATCTATTGCAATGTGTGTGTTTCAGCATGAGAG
AGTGGTTTTTTTAATTCTTCCACTCAAGAATCACTTCATCAACCTTGTTGCAAGCAGAAC
TCGTTACATTCCAAACATACTTTTTATTTCATCAATCATGTGTTTGACATCTTTATCAAG
GAGATGGTTGTAACACATGATAGGTAGAATATCTACTACTTTGCACCCATTGAACTGATG
TCTCATTCTCCTTACTTTCTTTGTCACTGTTGATCTACTATTCCACCTTCTTGTTTGATC
TTCTGTCATCTTATGTTACCACTAAAACAACGTATCATCGAAAAAGCTTTCCAGGAGTAA
GGACCAATGTAATCAGTTATGAAGCATGGATTCATAGGATGTCCACCTTGTAATGGCATT
CACAAAACTATAGTAATGTGTGTATTTCTTTGTCAATGTTGATCTACTTTTTCACCTACA
ATTACAATCTATTTCATCTTGACAAAATATGTCAGACAATGACCTTAGCAGGACCCTAGA
TGGGTTGTGAATGCCCTAGAGGTATACTTTCTTCTGCTCTTACATATTTTCACCAATGAA
ATCTCAAGAGAAGTGTTAGTAGTATAAATAGTAGTTACCACCCTTTATCTCCTACCTTCA
TGTGTGCCTACCTGGAGTGAGGATTTGAGAGGCTATGAATGCCATATAGCCCAACTTTGA
TTGCAACACAAAATTGCCTGGCCACCACCACAACAGTTGGGGCCCAATTACAGGGACACT
CTTTATCTCCTACCTCCATGTGTGCATACCAGGAGCGGGGTCCTGAGAAGAAGTGTTCAC
ATCATACTACTTTTTGAATTTAAATTTGAGTTCCACAAATCATAAGTCACCAAATGATGG
ATGCAAGGCTCAATGATGGATGCAATGCTGTTTTATCATACACCTGTTTGCTATTTCCTC
GTAGACGTATGTCTTGGTCTTATTCTTCATATTTGTATTAATTGCTTAAAGGCTTTCCAT
CTTCACCATAATTCATGTGTTTTTAAACAGCATCTTCCAAACCATTTCCTGACAATAAAG
TAACACAACAACCCCAGTTCGTCATAACATGAAAAGACTGAGTACCTATTTCTTGAATGT
CATGAAGAAAAAATCTTTGATTGAAAATTATTAGGAATGACACCAAATATCTGGCTATGA
TCCAGCATTCATGTATGCATGAGACATCTCATTATCACATTTTCCATTGCACATTATATC
CTTGTTCTTGTCTTTATCTCAATATGTATGGTTAAGTGATGGTACTTGGAGAGTAGCTCC
GTGGCCACAACACAAAGATCACAACTTTCCCAGACTCGTTTGACTGAAAAATCTCTTGCA
GTTTCATTAAAATCATTGTAGTTTCAATCATAATCCAGAAAAGTCTTGACCCAGAATTTA
ATAAAGCTATCTGAGTCAGATTCTATAACGACAGGATCCTTTTGTTGCTTTTTGTCATAA
CAATTGTATACTCTTCATTAATCAATTTCACGGATATGGAAAAATCCAGGGAGGGAGAAA
GTCTGGCATTTGGAATGTGAGTTTTGTCATATGGTGTGACAATTAGCCATAGCATTACTA
CTCAGGTTGCATTGCATCCTTTTATTGACAAGAGGATGTGTCATGGTTCTTCATTGTTAA
TTTCTACTTACTACCATACGTCACATATCAATAGTCCCCATGGATTATGATACCCTTTTA
GCCAATACTGTTTACATACTAGTTTCCTTTACAGACTGCTTACTATAAATAATGCCACGG
TTGTCATCTGCACAAGATTTCTTACTATTTTTGGTAGGTTGTCATCAAGGTGGAGTCTCT
GTCACATCACAGGGAATCATGAGTGTAACGAGTGGTTCTCCGTGATGTGACAAAGAGACT
CCCCCTTTGATGTCAAGCTACCTGAAATTGTAAGAAAACAAGTGCAGATGACAACCGTGG
TATCGTGTATGTAAGACCACGTAAGAAGAATTTTTTTCTTGCCATGACAACTTGAAATAG
ACGTACAGGCCAACACATAATCTTTTGATTACAAACAGTTACTTTAATTTAGAGATATTT
TAAAGGGAACGTTCTGGTCTACTTCAATCTTTCTATAATAAAAAATGACTAAATTTATTC
ACAACAGTCACGAAGGGCCCGTTTTGCTGTCCTCATTTTTAAATGTTTACAATCAGAGGC
AGGTATAATATCAATAATAATTCATATTTCTCTAATAATTACCATACCTTACTCTGAATT
GAATTTTTGGTCATCGGAAGTTCTCATAAATTTTTGACCTCGACAAGTCTCACATCCCAT
ACCTACAGAAAACACAATTTTCCGCCCAAAATTTTTGAGTAAGTGGTTTTCTTGTTACGT
GATTCTCATCATGCTCAAAATAATACACGCACTCACCTATCATACCACCTCTCTTCATTC
CTTTTTTTGCACATGATGACATTGCTCCTCTTGGTCTTAACTTTGCGATCTTATTACATT
CACCAGATGTATGCTTCTTTGTCTGAATGCGAACTCTGATCATGGTTGCTTGGTGGCCGT
CATTATGACTCTTCCCCTACGGATTTTAATGCATTTGAAAACCAATTCAACTTCAACTCG
GTATTGTATCTTGTTGTGCATGTGACTAATGTGACATGTCTTTGTTAAATATGACAGTCT
GAATATGATCTTACATAAAATAAAGTCTATTGAAAGTTGTCATCACAAGAAAAATAATCT
TCTTTAGTGGTCTTACAAAAATTGTTAACAATGGAGTAAAAGGAACTATACGAAGACTTC
TCAGACTTTAATTTAGAGATATTTTAAAGGGAACGTTCTGGTCTACTTCAATCTTTCTAT
AATAAAAAATGACTAAATTTATTCACAACAGTCACGAAGGGCCCGTTTTGCTGTCCTCAT
TTTTAAATGTTTACAATCAGAGGCAGGTATAATATCAATAATAATTCATATTTCTCTAAT
AATTACCATACCTTACTCTGAATTGAATTTTTGGTCATCGGAAGTTCTCATAAATTTTTG
ACCTCGACAAGTCTCACATCCCATACCTACAGAAAACACAATTTTCCGCCCAAAATTTTT
GAGTAAGTGGTTTTCTTGTTACGTGATTCTCATCATGCTCAAAATAATACACGCACTCAC
CTATCATACCACCTCTCTTCATTCCTGTTTTTGCACATGATGACATTGCTCCTCTTGGTC
TTAACTTTGCGATCTTATTACATTCACCAGATGTATGCTTCTTTGTCTGAATGCGAACTC
TGATCATGGTTGCTTGGTGGCCGTCATTATGACTCTTCCCCTACGGATTTTAATGCATTT
GAAAACCAATTCAACTTCAACTCGGTATTGTATCTTGTTGTGCATGTGACTAATGTGACA
TGTCTTTGTTAAATATGACAGTCTGAATATGATCTTACATAAAATAAAGTCTATTGAAAG
TTGTCATCACAAGAAAAATAATCTTCTTTAGTGGTCTTACAAAAATTGTTAACAATGGAG
TAAAAGGAACTATACGAAGACTTCTCAGGTGTGTGATATGTTGTAACTGCATGTAGTAGG
TAATAAATATATTTGAATATTTTCTCTGCAGCTTGGACAATCCCTGTCAGTTTCTAATTC
ACAAGGCATTTTTGCATTTTTGCAAGAGACAGTATGCCCACATCATAAGAGGGCTGAATT
ATCATAAATAAATTAAATATCATAAAATATCATCGTTTAAAAAATATGTTTAATTTCTGA
TAAAAAAATCTTATCATCTGCTGTTAATGATTGTGGCTGACAAGAGAGGTGTGCCAATTT
TTGATCGGATTTTCTTTGCGATTGTGCCAAGTTTACACATGGAATTTTTCACGATGTGAT
ATGGCTGCATCCATTGTAGCCCAATTTGTGGCGCCAAAACAGACTGCAAACTATTTTGCG
GAGTTCAGCCCCATGGAATCAGACCATCTGGAACTGAGACTTTTGTCCCATGCTGGAAAT
GGCATGCTGATGTCCCCATGCTGGCACCATGCTGGCACCATGCCACTATCGGGCACCCAG
CAAGAGACAGGATTTTGCCATTCCATTTAGGTAATTCATGTTTTTCTCAACATGAGACCT
TTGTTCTCAGGTACACAAATCATTTTTTAGCAAGGAAGTACATTCCTTCATGCCAAAATA
ATATTGAACCCACAAAAGGAATTCTCAATCAACTGGTTCCAAGAGTAGTTCCATGTAGTT
CCAAACAGTGCTGAGTAGTTCCAATTAGTTCCAACTAGTGCCAATAGTTCCACCAATTTT
GGCACTAGATGGCACTAGTTGTAGCAATTGGCTACAACGGAACCAGTACGATTGTGTAGA
CATGGAACTAGATGGCGCAAGATAGAACTAGATGGCACTGAGTTCTCACTGTAGGGGACT
AGTTCCAATGAGATGTCACTAGTGCCATGCTTAAGTGAAGCATTTTTTCCTACAGTTCAG
CCCCATCACTTGTGACCTCACACACTTCCACTTCAACATGCGCTTCATGACCAAGACAAT
GCTATGGGTCAATTGCCCTTCACCTAGATGAAATCAAGGATGGGAAGTTGCTCATCCATT
CTTGCTATCAATAGAGAGATTTACGTGCAGTATGTGTAGGGGGGTTATGGTGCTTGTGAT
TTAGATTTAATAAAGATTGTGTAAACGTGATTTGCAATTTGCAAAATGGTCAACAAGAGA
CTCTCGTCAACCAAGATTTGTTTAAATTTACACAAATTGTGCAAATTGGAGCATACCAAA
AACATGTTTTGCAAATCGCATTACACATTTGGCATTTATACAAATTTGTGTTTGTAACTT
TAATTCTCACAAAAACACAAATAGCAAATTGCATTTCATGCCAATATCATTTTTTATCAT
ATGTCACCGCTCATGTTCTCTAGTTTTATAACCTAATGTATTGCCCCCATCAGTCCACCT
CGCCCATACTCTTCATTGTAAGTTAGTCCTTCTGACACTACCACTCTATATCCCATCCAT
ATCATGATGTGTTTCACAACCCCAACAATGTTACTGGCACTTGCCATTCATCTCAAGGAA
GAGGAAGTTGAGCGAAAGCAATTCATGCACTCTCATAACCAGAAAAAATTTTACCGCCAA
CTCTCAAAACTACAACAAGAACTACGTCACCATTGCATCCCAAGGTGTGAGTTTCTTTCT
ACAAATGGAAGCACCTGGAAGGTTGAATCAGATACTGAATGTATACATGTCATCATTGAA
TGATGTCAATGTGATATACATTTGTTGAGTTTGGGATTATTTCTATACATTGATTTAGTT
TGGGGGTTATTGTTATTACTTGTGTTTTAAAAGAATGCAATTCTATTTCAAAAAATGGGC
AATAATTAATTCTCTGAGTAAATTCATTATTCCTCCAAACAAAAAAACTAAACCATCAAT
CATTTTTGTTGACTTCTTTCCCTGATGCTTCTTCTTCTTTGTATCCCTTCTCTTTGCTGT
TGGCATTATTGTTTGAACCCATTTCAGTTTGCTCCACACTGCTGTCATCCCTCTTCCTCT
TCATACATCCATCCATCATGCTCAGCATGAACATCTGCATCATCTTGGATTGACTCTGCA
ACTGTCGTTCCATCCTACACTTGTGCCTCTCATTGACTTTGTCATGCTCTTGATGGTATC
TGTCTTCTGTTTCCTCCTGCTCTTGACAATGCCTCACTTCCTGGTGATAACTGCTGCCGT
CTTGGCATGGAAGGCCAAGATGTCTCAGGCATTAGATATTCTCATGGTGTGTGAGAATTG
TGTTGTGATTTTTTGGTAGTTCATAGAGCCTGTTACACTTTCTACCAACACCAAATGTAA
CACTACACAATTCAACTTAAACTTATACTGTATCTATTATTTGTTGATACTCAAAAATAT
GGCAACAAACATGAGGGCATCCGGAAGATGACATCATAAGTGAACAAGATTAAATCGTGT
ATGTTGGCCCCCATACTGGCACCGTCCCAGTTCTAGCACTGGGACCAAAATTTCTCCCAG
TTGTAGAACTGGGCGTTTTTCTCCCCGATGTGGCACCGTGCGTTGAATTTTTTGTCAGTG
CCACAATGGGGTCGAAATTCGTCTGCAAGACAGGCAATTTTCGACTTTGGCGATAAGTAT
CGCCAGAAGGAGTCGCCAGATGTCGCCAAGAGATTTTGACGGTCGCCAACGGTCGTCACT
AAAGTCGTCAGGGGTCGTCGCTAAAGTCATCAGGGGTCGTCAGGGTCGTTTTTTGGTCGT
CACTTGGGTCGTCAGGGGTCGTCAGGTGGAGTCACATGGGTCGCCAAAGAAGATCTCTTG
GGTCGCCAGTTATGGTCGCTTGTCGTCATGGTCGTCACCAAGTCGTACTGTTCGCCACTT
GCTCTCACGCACGGGATGATCAGAGACGTGATATTTGTGAAAGGTCGTGAAGTCGCCAAG
TGGGTCGCCAGAGTCGCCAGAAGGGTCGTCACAAGGGAATCAATTAGTCGTGACAAGGGT
CGTCAAAAGGTCGCCACATAAAGTCGCCAGGGTCGCCAAAAGTCTTCACCAAAAGTCGCC
AGGTCGCCAAAAGGTCGCCACCAAAAGTCGCCAGGGTAGTCAGATGGTCGTGAAAGTCGT
CAGTTGAGTAAAAAAAATGCAAAAGTCGTCACTTGTCGTCAGTTTGGCTCGCCAAAAACT
TCCACGTGGCAAAGTTGCCTGTCTTGCTGAGGTAGGGCTAACTACTATGACCAATTTTCT
GAGGTATAGTAGTTAGCCAAAGATTCGTTCACTTGCATTATTTTTATCAGTTTTTTTCTG
TCACACATCCGTGAGAGTCCGTGAGTTTGTCATCGGAGCGACTAACTTGGGCGTCGACGT
CCCCTCCACCTCCTCGACTGGTGCCGCCCCCGTCGCCGCCGTCACTGCGGCATCCATTGC
CACCGCATCCGTCTCCTCCTTCCCCGTTGCCGCCTCATCCACGTCCGCCGTTGCCACCGC
TGCCTCCGAATTTAATGTTTCCCTCTCCCTGTCATCTTCTACCAACGAATTCTCCTCTTC
AACACCTTCCCCAGCCGTCGACGCATCGTTTGTCCCCTCAACTTTTGCAGCCGCCGCGGC
GCCTCCGCCTTCACTGCTTCTTCAGCCTTCCATGCCGCTGCCGGCTCCATTGCATCCATC
ACTTCCGTCTCTTCCGTTTTTATAGACGCCACCGTTGCCACCGTCGAATATTACTCCCCA
TTGCAATAGAAATTGTCGCTCGCTTGTATTTTCCCCTCACTTTCTCAGCCTCCGCTGCTC
CTTCAGCCTCCCCTGCCTTTTGCCTTTTGCGTTTAGAATTCATCGAGTGCGTGACAGATG
GCTTGGAAACACAGATGGCATCAAATGCTTTGAAGCGGCCATCAAATGGGGAGTGCAAAT
GATTCAACAATCAACCAATTAAAATTCAGATCCAAAAATTTACTGCTCCCCCCTTCCGCC
AATGTTTGCTCTTCCCCTCCCGCATAATCAATGAAAAGTGTTTTGTTGATTGGTTAAACT
CAACAACAAGCCAATATATTACTGAGGATTTTTGGGGTGCAAAGCTGGCAACCCAGAGTA
TTACTGAGGAGTTCTGGGGTGCAAAGCTGGCTGTTGAGTGTGCGATTTGTTCGCGCACTA
CAGTTTCAATGGAGAATGAATTAGGAACGTTCAGAATTGGAAGTGACAAGAAGTGGTTGT
GAAAACAGCTACTTCTCATTAATAAATCAAACAATATAATTGATGTAATTACTGATACAT
ATGTTATCCATTTATAATGTTAATTAAGTCGGTTGCTTTGAATTGTTGGAAGTTATGTTG
TGTTATCGGGGCAAAACAGTGTAACAAAGTGTCTTAGGATGGTAGTGCCCAAATGGGGAC
AGCACATTATCCACAATCCCCATTGGAGCACTAACTCTACTAAGTACATTAGTAGCGCCT
CAATGGGGACAATGGAATCGTCCCAATGAGGCACCAGTGCCTTAATTGGGACAATTTCCT
TGTCCCCATTGAGGGACTGGTGCCTCATTGGGGTTGGTGCCACAATGGGGGTTATAGTAA
ATCTCCCAGTTCTAGAACTGGGCGCCCAGTGCTAGAACTGGACTTTCGTCTCGGTCCCAG
TTCTAGAACTGGGCCGCCCAGTTCTAGAACTGGGCTCCCCATTGAGGCACGGTGCCACAA
CGGGGAGAAAAACGCCCAGTTCTACAACTGGGAGAAATTTTGGTCCCAGTGCTAGAACTG
GGACGGTGCCAGTATGGGGGCCAACATGTATTTGTTGAATCCACCTCCTTTATGCTATAC
TTTTTAGTTTGTCTGAGATGGACTTGGCTTACCTCATCATTTTGGTCAAGTGTTGCCATT
TTGGTAACTTTTCTTGTTATTTCCAAAAAAAAGCAAGGAAACCACTGGTAACTAAGAGAC
CACAATATGATTCTAAAAGATTCAATATAGAATTTGTTGATTTTTGTCCTTTCAGAATGA
TTAAGTCTGAACTTTTTGCCCCCCACTCAATCTGATCTTTTGTGTGCTGGTAAAGTGTTG
ATGCCTTTTACAAGTTAGTTTGTCTTACTGCCTAGGGAGAATGTGCAGCCATGACATCAT
GGCTCCCAAAACCTTTTAGTGACCTATAACACTTCATTCAATTCCTTTCACTATTTTTTG
GCTGCCATTGCTATATCATTTTTGGTCTCTAATTTTTTGTCATGTCTGTCTAATGGTGGT
TACTTTATTTGTATGCCTATTCCATTGTAGTTCTCCACTTATCACAACATAGGGCCACCC
ATCTCATTGGTCCTTCTTCTTCAACAGCATGCTGTTGTACCAGAGTTGTTTTGCCCTTGC
AGCATGTCTTTTTGTGGCAATGGCTATGGCAACAAGTGATGCTCATCTAACTCTGGGAGG
ATCACAAGGGACATGATCTTGTGTCAATTTCTCCTGCTAAAAGAAACACCCAAAGACAAA
AGACAAAAGACAAAAATTGGGAGATTCTATCCCTGTGCAATCTTTCAAGAACTAGTTTGA
TGATCAATGGCAGGAACACACTCGACCTTGTGGTTCTTTTCTATGATGTCCATGAGTTTG
ATCAGTGATTCTCAATAGTTTGTTGCTGATGGATTATGGTTGAAACTTGTGCTATCAGTA
TGGATGGGCAGCTTAGATGTAAATTGAAAATCAGTAGTGGCTGAGAGACGACACCATACG
ACACAAGAAAGTCACACGGCAATGAATCACAGGAAAGATATAATGTAAGCAGGCAACTTC
AACTCAAATACTTATGCACCAGAATATTAACAAGTCCTGAGCAATAATTGATATGTTATA
AATAATAAATAATTATATTATATTATTTATTGCAGCTCATCACTTATATTATCTGCACTA
AGAAACTATGAATGTTTTGCGTACGTAACACAATCAAATCCCACATTGGCCAAGGAAAGA
ATATTTGGATTGGGTACCATACACAAATATGGTTCTATTATAGTGTGTTTCTTGTCATGG
TATAAAAAGAAACCCAAAACAGAAATTTCACAGACAATACATCCTACACCAATTTGTTAG
ACTGATTTCCAAAATATCATTTAAATTTAACCTAACATTTCCATGTGACAAGCTATAAGT
TGGTTGCACCTCCTCATGCAATGATGCATACGGAAGGATCTCATCTCATTTGGATCATTC
ACTCCAAAAAGACAAACTGAACCATACATTGATGTCAACACAAAGTTGGCCTTCACTGGA
AAAGGACATTTCAACAATTTAAGCTACCCAATTGGTGTTACATCCTTTGGATGATTCAAT
CAACAAGAAGAAAGCCCAAACGCTGCATTGATGCTTGACACAAAGTAGGTTTGATTTGAG
GCTATTGGGATGATTCGGGCAAAATGAGCTTACATTCAAATGTGGCCTTGGGGATTGCAC
CAAAACTGTGATCAATCAACTGATGAAATAAATTTGATTGAAGTTCCAAGAAGTTTGGTT
GGAACAACAGATCTAACCAAATTATTTAAAGACATTCTTTGGAAATGCATGCAAAACATC
TTTGGCTTCAATTTATATACCTTAGAAGTTTGCTAGATATGCATAAGGCATCTGCAAGAT
ATGCAACCACTGAAAATATGGCAACCAATGTTTTGGCAACAATCTCAGCATGTAATTAAG
TGAGAAGACAGAATATAATTACCATCTACTCCAACATCTCCAAATTGAAAATGGCAATTT
GAAAACTAACAACCACAGATGAAAAGAAAAAAGTCTTAGATCGCCCACCCCCATGAAATT
GCCTACATGATGGTCAAGAAAATAGCAATGATACATACTGCTGGTGCTGGCAAGGGACCA
AGTCATGTGCCGGCAGTCTGATTTCTAAACTCAATACTCGACCTTGACAAGGCAAAATTA
TAAATCCTCATTTTTAAATCATCTCAAAATTAGTGCTTGAATTCTAATGTGAATCACAAC
TGTAATACTAAATATTACAACAAATTCAATGACTAAAATGAAAATGAGGCATCTGATATT
TTGTCAGAAGCCAAAATTTATATTTTCCCTCAAAAGACATGATGTGTATGCTTTGTGTAG
TGGTATCAATACTTGCCTGGTTGGAAATGGTCCATAATGATAAGTGAAACGTCTCCAAAA
CTCACTTTCACAATATTCAAAATCTACATTTATGCATGTTACATAATCATTTAGAAACAT
GGGTAAGAGAAATACAAAATTTCATACTCTGATGACTTGATTCCAAACACAAAAATGGTA
GAATAAGTAGATTCCTTTTTCCTCAAAAGATGGCATTTATATTGTAACCAATAAGAAATG
AAATCACAAAGAAAGCTTTGCATCATAGCACATGAACCATGAATCTATTTTGCTAGACAA
AAAGATCTCCATTTTTACTTTGAAATATTATTTGCAGAACAGTGACAGTGTTTCAATGTA
GAAGTTTGCATTGGGTTCTGTAATCCTCTTCCAGAGTAACCAGTTTTAGTACCCTGGTAA
AATGATATCCTAATCATTGAAGGCAACTCATTCAGATGTTTAGGTGTATTTCATTCTCAA
CAATAAACTGGATAAGAACAAGAGTCAAATAGTGTTATTCTAAACTGTTACCACAACAAC
TTTGTTTGATCCATTAACTTTGGATCCCTTGCATCCACAGATATATTTCTGCTCGTACTG
AAATCTAACATTATAATTATGTTTGGAGAAAGGAACACACCATTGCCAATCTCATACCCC
AAAGGACCACTTCCTCATCTCATGAGAATGCAAAGCTTTTATGTTTCTGTATAGGAAAAT
GTGTGCAAAACAGAAGAAAGCATAATTAAGGAGTCTACCTTTTTATTGGGAAAAATATGT
GAGTTTTGTCTTATCTTCAATGACTTACTTTTTCAGAGAAAAAAGGATGAAAACTAAGAT
TAGAACCATATGAATGATTGGATGAGTTTGTAATTGGTCAAGAAAATAAAAGGGAAATTA
AATTGCTACTAACAAAATTGATTGATGCCCATCATTATCATGAGTTGATCAAGTAACTAT
TTCTGAAGGAAATTGTTTACATGGGTTGTGCATAAGTTCTGCTGGAGCTGGTGTGTAGGA
CTCTACATGGTCCTGATATATGATATGGTGCTCAGTTGGGCTGACAAGACTTGTTGAAGC
TTCCTTTAACAGTCAGATCCAATTTATCTGGTTGGAATATGCATCAGACCTTTGCTGGTG
ATGCACTGGATATTTCTCAACTGCTGGAAATTGGGTGTGCCCTGGGTACATATCTCAGGC
TACTCAATGGATACTCAGGTGAATTCTGGGCCTATGTCAGGTATTGGAATATCATATGTT
GTTGTAACGGAATATTTGAATTAAAAAGGAGTGATACTGAAGGGCATCATTATGTGACTC
TGTCAGATTACATTCTATTCAAGTTGCTTACTTAATCCTTTCAATCTATTTTCAATAAAA
TTGTCATTCTTCCCAACTTTACATAGAACAGCTGAAAAACTGCAAAAGTGTTTGCAGAAT
TTGTGAGCACATTGATCAAAGACATCAAATGATGAGATTTCTTGTAATCATCTAGATGTG
TGCCATAACCTTTAATGTGACCATTGTACCATTCATATCTTTATAAAAACACATAGTTGA
TGTGCCCTACAATGCAAAATGTCTTTTCTTACCCTGAAAGACAGTGAAAATAGAATGTTA
CTTCATTATCCTGAAGTAACATTTCAACAGGATATTGGTCTGAGCAACAAAGCATCACAT
CACCACAATCAATGCAGCAATAAGTGTAGGGGAATGAGATTTTTGCAAAAAAAACAAAAT
TTCTTCCTTATTTGATGTTAGGAAACTTTAGGTATGTACTTCCTCATATCAAATATGAAA
TTTCATTTAATTTAAAAAACACCAGGAAGGTCCTCATTTTTGAGATACTGTGATTTTCAC
GCATTTTTACTAGTGACTGGTTAGTGACTGACTAGAAACACACCGCTGAGGGTATGTTTT
TAAAGATTTTTTGTTCTAAACCCATAGTATATTTTGATTTGTAGATATACGTACATCAAT
ACTGTTATGGATGTTTGCCTTGTTTCCTGTGGTTATTTGAGCATTGTTGTGGTTTTGAAG
TCATTTTTTGTTGTTTTCAGCATAAACTACGGCTCCTAAAATGCACATGGTCTGGTCATA
CATACCCTTCCAGGCAACAAAAGCAAACAGAAGGTGGAGTGTACTTGTTGTACTCACATT
GTCTGCAGTTTTTACCTTGTTAAAGAACAGATTATGCTTGGGGAGTAAGGTTTAAGCTTT
TCTGCCAAATTGAGAAAAGAGTGATGGCAGTTTATATTTGTAGATCACCTTATGATGCCC
CCCTGACAGTACAGAAACACTGAGGGTCTTCACATGTTTTTGTGGAATATTGTTTTGTTT
TGATTGGCTAGCAATTAATGCATATTATCTTGGCTGACTGTAGAATAATTTCAGATGTAT
GTTCAAATATAGTTGGCGTTTAAACATTTTAACAACAAAGTCATCCACAGCGGATCATTT
CAGTTTGATAAATGCTACATCAGAAACAGATAATGCTATATCAAAGCATAAACAAATAAA
CTCTTATCTGAATTCAATTTTCTTTTAGCAAGGAAAATTGTTCACGATTTCCCTATGAAA
TTATTTTGTAGCAGTTTGACACTGAAATAGCCATTAAAGAGTGGAGATGCAATGACAAAT
ATATGTTGTTTGAAATAGCAGACAGCCTGGCCTTAATTATTTTGAAGTTTCAAATTAAAC
ATTGTGCTACATTAGTAGATATGAATATTCAAGAGGAGTCTTGAACCAGATAAAGTTACT
GAATTTGTAAGATGTATTTTTATGCCACATTTGTTAGTTAATTGTTATATCACCATTCTT
AACAATTCATTACGGAAATACTGATGTGGAGACCAACCTTTCTTGTCACCAGTCTGCTGT
GGCATGACCCATGTAACTTTTTGCATCCCAGATCTGCCCATTGCAGTAGGAGAAAGAAAG
TTTGTGTTGTTGAAACCTCCCTGACAACTCCAATACACGGGAGAAGGATCATTGATAACA
CTTCTCCTATTCTAATGACTGAATTTCACACATCATTATTGACAGGTTTTGACAGTCATC
ATATAACATAGAGGAATTTTTGCCATTTGTAGCAAAAAGTTGACTTACAACACTTATTTG
CTGTATTGATCCTTTTCACATCACCATAAACAACTTGTAGACGGATCATTTTGGTCCACT
CTCAATGAGTGAACTGTGTATCTCATTTTGACTGAAAGTAGAAATGGTTGACAAGTGACA
CATCACATGTAATTGTATTTGATGCTAACATATCACACTGAACATAGATTTCAAAATTAT
GTAGCATCTCAATGAGTGTGGAACATCAGTACCTAGTAATGTAATAACAAACTGGGTGGC
TACTGTAATTGGTCTATTGGTCTATATGTCCAGATTTTCAAGTATTTGGACCATCTAAAT
CTGGTCTAGATCAGTTCCAAACCTAAGACACCACCCCACTTTTGGTCTAAATCTGGAAAA
AGAGGGGGTGTCCGGATACCCCCACTTTTTGTCTATTTTGGATCAGCCCATGTTCTAAAT
ATTTAGACCACCATGTTTACCACATGTAACCACCTCATCGCACCTAAACTCAACACCCAA
AATATAGAAAAGAATTCACCATGAGCAACGACAACGATTCGGAATCTCGTCCCCGCCGTG
GAGGCTGCAAAGCTGGCCGTCCAAACTACAAGGACGACGTTCTCATCCCAATTGTCAAGA
GGATCTCACCCTGTGGTGCTGAAGGTTGGCCTCTGGTTGCTCTTGCCTATAAAGAGGAGT
CGGAGGAGGAGATCTTGCGATCTGAAGATGACCTCAAGAAGAACTGGGTGAAAAGTTGTG
CAACAACTTTAAAAAACCCACTGGTAAGATGGGTGCAGATCAAAAAGATTGCATTCATCA
TTGCATTGCAATCGAGCATCAGATAATGAAAAAATCTGACTCTGGAATCCTCGGTGCATC
ATCTGCTGAGGAGAAAGATGATTTGTCTTCATCCAATTTTCCCTCGTCTTCCTCCTTGTC
CACGTCTTCGGTAGATCCGAGGACTGAAGTCCAACCACGTAAGCTTTTTGATTCATCTGT
TTTGATAATTCCATCATTGCCTCCTCTCAACCTCCACAACTTTTCATCCACGGCAGTGGC
GGCTGCAGTAGCAGAAGAAGAAAACAACAAAAGTGGAAGATGATTGTGAGGCAACTGGTG
CCAACAATGGGGAAGAACCCACCGCCAGCCAGGAAGAACCCGTCTCCAGTCCTGCAGCTC
TTGGTGGCCGCAATGCTCCAGCTTTGTCTCAGGGAAATCCAATGCAGAAAAAGAAGAAAA
AGAAGAAAAAGAAGAAAAAGAAGAAAAAGAAGAAAAAGAAGAAAAAGAAGAAAAACGTTC
TTTGTCCTCAAATAATAAAACCAAGAACCCAACAAACCATGAGAGGGGCTCCAGCATGAA
GTCCATTGATAGCATCGCGGCAGCATTTGAAAACGGTGGAGATACGGAGATTGGTGGACA
GATGGGAATAATGATGATGGTGATGCAACAATCTCAGGTGCAACGACAATTTTTTCAACA
ACAGATGCAACAATTCCAGCAGGTGCAACAGATGCAGATGCAACAATTCCAGCAGGCCAC
ACAATAGCAATTGAGGGATATGGAATATTGTCTTCGTAAAAATGTGAAGAATCCAAAGAA
AAAGAAAATGAAGACTGGGGAAGAGGCAGAGATGAAAGATGAGGATGGAGACAGTAGTAG
CAGTAGCAGCTTGGGGAATTAAATGTTTAAAAGTAATACTTATGTGTCATGTTTATCTCT
AACTTGAAATGTAGAAGACATACTATTTGGAACTTCAAATAATTTGTTAATTACCATCTT
AATTAATATCGTTGTTGTCATCATCTATGCCAAGTTCAAAGTCTTCAGGTTATAAATAAT
GAGAACTATTCCGATCGTAACCCTCTAGGTTTATGATTCTTTCATATTCCAGATCAAAAT
CAGTTTTAATCTGATTTGATCCAACAATTTCAGACCGGAGGTTAAGAACAAGAATAATGG
ACTTCAGAACAAGTCTCCTCTGATTACTGCAACTTGGACGGTGTTTCTTACAGCAAGGAA
AACAGCCTTGTCACTGCTCCGCGGGAACCCTTGATCAACATAGATTTTGTATGGTCCAAT
TCTCCAACATATTGAATCTAAAAAGTGAACAGAAAGAGATCAATCTGCCCAACTTCCTGG
GTAGTTGATTGCTGCAATGAATACTTTTCCATCTGGCCCATACGCAAACACATTATTCAC
CATTGTTTTGCATTCGTAACCACTGTAGAAAGCATTTTGGGTGACTGGTTCTGATGTGCA
AGCCATTGGAAGAGAGACACCATCCATAAATCCGATGACATCATTGACTGATGGTTCACG
ATTTTTCACCATCGACGTGAACAGTTCCATTTTCTCTGGTGTAGGAAATTGAATACGCAC
CATGGGATGGAACCACAACCGTTTCACCACCAATTTCAAAACATTTCTCAATATATGAGA
GCAGGCATTTGGAGTATCACCAAACAGCAAACAGAGATACTTATAATTCATTGTGCTTCC
AATGTAAAACAAAAGAAGTCCCAATTGGCCCTCCGAGGACAACAAGCATTTACATCCGCT
CTTTCTTGGAAGCAACGGATGACCAGGTGGTTTCATAATGTCATGCAGAAAGGCAAATGC
TTTGCGTGGTAGTCCCATCAACAGTAGAAATGAGGACGTGTCTCCACGATGAAAAAGATG
ATGTCACGGCGACTGAGACAGAGGAAGAATCAAAGCTCTCAACAGGTAGGAACGATTGCG
GATACTGTTGTGATAAAAAATAAGTGCGAGGATGAAAAGGAATACTTTGAGACAACAACT
TGCAGAGATGGAGCATTTAACTGCTACTCTCTCATCTTCAGAATGGGAACGGTTGGACAT
GGTCATAAATATTTATGTTAATATGGGTTGTAGGCCCTCCTCTCTGCACCTCTTGAAAGA
AAATCCAAGAATTGTATTCTCTTCCTACCAGTATCTGGTGAAAATTAAAATCTGGAACAG
TTTAGACCAAAATAAATTACGGTAAGCATTTTTAAAAACACCGTCTAAACACAGTCCAAA
TAAGTTCTAAATTTTAGCTTGATCTGGATGTCTAGACCAATAGACTAATTACGGTAGTCA
CCCACTGGTTGAATGATAGTATAAAAGTTATATGTGGCAGTGAGCCCTATACTGCGTTTA
ATGGAACAGTCAGAAGTTGATACAAACAATACTTTTTGTCAGATCAATATCTGGTTGTTT
AATGTATCTACCTGCAAAAATATAAAGTTCCCTCTCATGCACAACCACAACTGATAAAGA
AATTTTGATGAAGGCAGGGATTGGACCAAACAATCCTGTCATAATCATTGATTGCCTATA
TTTATTTGTAACTTATTTTCAAATATCCCCAGGAGTGAAAACATGAATTTGTTACACAAT
TAATGCCAGACATAAACATCTCCTTTGTTTTTATTGATAACGTCATGTTTGGTTCTGAAC
TTCCACACTAACTAACATGACGTTTCACTGATGGTCACAGTATGACAAAATAGATTTCTT
GTACAACAGTGTATGTGTTCATCAATATTTCATCCTGTACTGTTCTTACCTTGTTCATTG
CCATGACCCAGCATGGAAAGACTAGACAAAGATATCTATTACAGAAAGTTTTTATGGATT
CATTATGAAAGTTGAATACAATGAATTGAAATTGTGTTGAGCTGGTACCAATGTAATACC
AGTGTGAGCAAATTATGCTCATAAACACGGCTACTACATTTGAATTTGACATGGGCCAGT
TGGTAGGGAATATAGCAATATCTCAAGCAGATAAATCAATTTCATTTGATGTGCATACCT
AACTTATTCATGTCCCCAAACCACACCTGATCACTTCATTTGGTCAGGGTGACCACGGTC
CCAAATACTGCAATCAACACTTAAATTGATGCATATATTACAGTTGATATTATATCATTT
TATTATTCGTTTGTTCTCATGTTCTTTTTCTTAAGTACTCAATCTGTATTCACTATTGGT
AACAGAAATTGTGAGTGAAAAGTTTATTCCTCCACTCCTTCATGTATACTCTCAAGTTGA
CAAATATTATTACTGCGTTTCCATGGACATTGTTCAAACCTTCCCCTTGGTTTTCTATCC
ACCTTCATGCCACTAATCTCCATGATCCTAGCACTATTTGAGTTTTGTGCAACCATACTT
TGTCAAGAGTCAGCTGTCCCAGACTGTGCTCAATCGTCAGTCAGCTTTTCACTCTACGAG
AAAGATTGTTTCACTATTTCAACTTTGTGTTTTCAAGAGATTCATTGTTATGACTCCTAT
GCAAAAACAAGAGCATGGAGGAGGAATTTGTTGAACTCTCATTGAAAAATACAAAGGTAT
TGATTAATAACATGCAACGATCAACAGTTATTTTAATTTTCTCACCAGTGTTTGTGCATT
GTGTTATCTCCACATATCCACAATGCTTTGGGGATGTACACATGAGGGTCACGGTGTATG
TGAAGCAAGAATGGTAGTCCACAAGCTGCGGTGCCGTTAAACAACTTGAATTGGGAATAC
TTTGTCCAAGGGACATTTTTAGTGAAAAAATCATTCGGCAAGTTCTTGTTGCCCTGCCGG
ATTTGTAAGGTTTGGGGGTGGCGGGTGATCATATTTGGGTGGTTCAGGTGGGCGCCAGGG
AGGAGGAAGCAATGAATTCAGCGGAACAACGTGAATTCCAAATACTTTGTCTGAGGGACA
TTATTTGCTGAAAAAATTGGGCAACATGTTCTTGTTTCCTTGTCTCATTTGTGAGGTTTG
GGGGTGTTGGGCGATCATGTTTGGGTGGTTCAGATAGGTGCCAGGGAGGAGGAAGCAATG
AATTCATTGTATTGTTGAGCAGTGTTGTAATTTTTTATCATGGCCATGGATGTGTTAAAT
GGGGATATCTCGGTTTACCCTCATAATACAAAAAACGGCCAATGTCACGCCACATCCTAA
TGTTGCCGCCTCAGCGTAACATTGCTAGAATTTGCATTGGAGAGGCACTGGAGTCAAAAA
TTGGAATTCAAAGTGGGGGGGGGGCATTAATTGCGGACATATTTTTTCAATCCGGCACAT
TGCTGGAGATGGCCAATTGGGGATGCACACAGATTAGCATAAAGTAGGAGTACATCTGAT
GTTGTACTTTAAAGTAGAGAGCATGTAAAAAATATCTCAGTTCTCCCCTAATAGGTGGCC
ACAGATGTTATAAGAGGGACTGGAGACATCCCAAAGACCTGGTTTGTGGCTTGAGAAGTT
TTGTGGTACAGAAGAGAGTATGTGGAAAGTATAACTGCAGCAGCAACTTCTGTAACACCC
TCAGTGGTGTGCTGATCATCAGCTGCTTGTTGCTGAGGGCAGAGAGCAGAACATGCAAAA
CAAAACAAAGATGACTAAGAATGATTGTGTCTGAAAGACAGAGTGATCTGAATGGGTGGT
CTTGTTTGTTTCTAGCCACCCATACTTATCCTTTGAGGTATGCTTCAAATGCTAATAATC
TGTTTGTAGCACAACAAAAAGGAGGTGTACAAGATTCTTGGGTCAGGCCCCAAGCCCCTT
GAACATCAGGTAGTACAACCACTGAAAAGGTATAGAGTGGCAATAGTTTCAGCACATTGC
CAGACACAGCCTTGACCAAATGAATCTTTCCAATTCCTGGTGTGGAACACTCTGTACATC
AATCACGCACCCACTTTTTTGACACTTATGGTGGAGACCTCTCCATACACTCCCAGCAGT
CTAATGACATGTGCTTGTATGATGCATTGTTGTTGTGAGAGAACAGCCTTGGGTTTGCAT
GCGTTTTCCACTAACTACCTCACTTTTATCATTTCTTGCAAGATTTGCACTTCATAAGAA
TTTATCTCATTCCTACAGTAATGACGATCATCAGCAGTGATTTTCAATAGACCCATCCCA
CCCACCGTAGGTGTGTTGCAAACAATGCTACACTTTTAAGGCAAAGTTTCTGTTATCAAA
ACCTTCGGCTTTGTTGTAAGAGGATATTAGATAAAACAATTCAAATGTGTGCAAAGAGTT
TGTACTTAGAGATCTTAGCTACTGTACTTGTTTTACTCTTGTGTCTCTTTTATCTTTTCA
GAAAATCCATGACGATGCATGGGCTTTTTCCACAGAAGCTCCGCATAGCAGCCAGCAACC
TGTAGGAAAAACAAAACAAAGAAGGGATTTATTGTACAGATAATATGAAAAAATATTGTA
AAACCTATGAACCAAAATCAGATAATACATCCACTAAATAGGTCTAGGGCAGAATAACCT
CAGTATCATACTGTACCACAAAACACAAAAGGGACTTATTGTACAGATGCCATTTACAAA
TAATGTTAAAGCTATGAACCAATATAGTATCAAATGTCTAGTCTCGTCTTTTTAGGATGT
GGCAATTCAGAAAGCTGGCTGGGTGCACCTCTAATCCCCTTGTCTGTAATTGTAAACAAT
GCTGTCCCCGGAGGCTTATGTGGAGATTTCACTAACGTGCAAACACGCAATTCTTCCATA
CCTTCAGTATACAAGGCATCCGCATTAACACGACGATAATGATCAATCATTAATCTGGAG
GTGACAGAATGTGCCCATGACTCTCCTAATGAAGGAACCAGCTTCGTCCCCGAACCAGTT
GCATCGTCTTTGTCCATCTTTGTGGTAACATGATTCATGGCAACCACTGCAAGTTCAAAT
TCGGACGCCAGTTCCAACAGAAACGTCGCCATCCGAGTGAGATTATTGGTATTGGGGAGG
GAAGTTTTCCTGCCAGTGTCCTTACTATTTGCAGACGAAGCCACTCGATAATGAAACGCC
AACGAATCAACCACAAGCAACTTGACCGGCCTTCCGTTCTCTTCTTGCTCTATCAAAAAC
TGCGGCAGCGAGTAGAGAGTGCATGTCTGAGCGGCTTCATCATGCACACGAAAGATATGT
ATGCCTTCCAGAATTCCCTCCGGCGTGAACCACGCAGGCACCCCACTCTCCTCGGTCCTA
GACTCCACAAAGGACCCGAACTCAGCCATTTCCCTGGCCCTCTTGGCCTCGGCCCTCCTC
CGAGCGCTTCCCCTGACATGTTCGACCAAGGCGGTGGCCATATCCCACAGCCGTTCGATC
CCAGCACCTCCCCAACTCCCCTCCGAATCAATGACCACCGCACAGCCCTCGACTCCGCCG
TGCTTGGCGGGCAGACGAGCATCGACGCACAGCTGCATGGCGAGTTGTGTTTTCCCCGAG
CCTGGCAGGCCGACAATCTCGGTGAGTTCCGAGAGGGGGACGCCGCCTCCCAGGAGGTGA
TCGAGCGGCATGCAGAACGAAACGATTTGTCGGGTGGTGACGCTTTGGTTGCCGGCGCTT
CGCTTGGATTTGAGAATGGAGGCCGCCGTGGTCCCAAAGACGGATGGAGCGATCTCCTCC
GTTCCAGTATTGGATGCAGTCAGTCGGGGCATTTCGACGGAAGCCAAGGCGTCATCGATT
TCGCAGGCCAAGTCCTCAGCCTGAGACGATGAGCAGCCCAGCTCGTTGGCGAAGTGATCT
AATTGAGATTCGAAGCGATCCGCAGTTGCCGCATCCGTTTCATCATTGGAATGGGACCGA
TCGCTCATTTTCAAGGCGCGCGCCACATCGCCCGTGGAGGCGAAGCCGCAGCGAAGGAGG
GAGGCCAGAGTGGAAGGCCGGAGGGGCAGAGACACGAGAGGCAGAGAGATTTGATTGGAG
TGCGGAGGTTCGTTGGCGGCGAGGATGTCGTCCGCTCTGGAGGATGCTTGCATCATTAAA
ATGGGACGACTGGGGATGCCGGTATGGTAGATGGAGGGTAGATGGTACACGTACCATACG
TAAATACGTATAGAGTGAGCGAAAAAATGCGAAGGTAACTTCAGATTAGTTCTAGCAGAA
TACCTTTGAAAACAATTGTTTGTATTTCATTCGATGGATCATGCGGTTTCAAGTTTTGGT
TTACAGTTCAATAGTTATTATGCATACCCTTGTGGTCTAAACGACTCTCCTCCATTTGTA
TCAGTCACATACAAATGTAATGATGTTGTTGAGTCACATGCAACAATGAAAACTCAATCA
TGAAGGGACATTATACCTTCAGCAGTTTTCGACATTGGAATAACATGTCTAAATATCAGG
CGGAATGAACACGACAAATAGTATTACCGTTACTTGACAGAGTCAATTGTATACAGATTG
GCCACTGTGCCACCGAGTCGAATTCAATCCATTTCTCGACAGGCCATGTTTCTCGGTGAC
ATGACGACGACATGATATCTTGTAGTAGCAGCATCTGCGCTCGTATTAAGTTGACACAAG
GATAATTCTTTGTGAAAGTCACAGTATCATAATTCTCGGATGCGGTTCATCACAGCAACT
CCATCCCAAGAGTTTTATCCTCCGTCCTCTACCACAATTGTTTGTTGCCATGTTTGTTCA
TACGGTTTCCGCCGTCGAATTAATGGATAGGTTTCAAACCCTTCTCGAACAAGAAAACAC
CACATACCATTTCAACAATTACCTCTCTCCGTCATACCAACTCGATTGCCTTTACTCCAC
GTCCAGCAATCGCCACGCCGACAGAGACGCTCGTGACCTTTCCGAGCAAAAGACATACTG
GCGAAGCAAACTCTGCGCCTGGATGTATCACGTAGTCGACAAAAATGTCCTCGACCGAGA
GTTGGTAGAGATTTCCATGTCGTATATGGATCGTTACCTCGCCCAACACCCCATCCACGA
CAGCCAAGGATTCCAACTTGTCGGTATGACTTCTCTCTATCTTGCCATCAAGATATTTCG
CCACGAGGGAAAAGGCGCGGCTATGTCATCCTTTGTCAAGTTATCCCAAGGAGTATTCAC
CATACAAGATTTTGTCGAAACCGAACAGGCGATGCTGGATACCCTGCAGTGGAGAATGCA
TCCGCCGACATCCCTGGCCTTTTTGGAACTACTCATACTCTTCTTACCCCGAGGGGCGTG
CATTCCCTCCGCTCGTCGCGCTTTGTACGAAAGGATCAAATTCCTCCTCGAGCTCTGTGT
GACGGTGCAGTTCTTTTTTAACAAGAAGTCGTCCAACATTGCCATTGCGGCATTCATTGA
GGTGATGGAGCACGAAGACAAGCCCAATGTGTCGGACGTGAAGTATCACGTGCACTTTCG
TAAATGTGTCCATTCGATTTGTGGAATCGATTGCGACTCTGACGAGGTGTTGGAGTGCAT
TGAAGCCATGACAATTGTTCATCAAAATGCTTGGCATGATTTGAAAGAAGAGCTCATGAT
GGAGGATGGATGCGGTGACAAGTCACCTACTGGAACTACCGTTCCTAGTTCTGTTGTTTC
GCCTTGATGGTGGGACTAATTTTTGATCGAGACACCATTTGATAGACGTGTGGTCGAGTA
TTTGTTGTCATGCAATATCATCAGAAAATGCAATCGCTACTATGTGTGCACATGGTGTGT
CGCGGCTGCTGGCGGAATTTTTGATGAAAAGACGTTTTGTTTGTCGTGGTCGTAATACTA
CAAGGTCTGTGATTACCGCATGTAGCGATTGACATGTAACCGAAAAACCTCCAGCATACT
TAATTATAGGTTTTGCTACAACGGGACCTGCACTGATTCCTTTCAATCAAAATGTGTACA
TGATCAATGCCAGGCAAGCTACGGAACAAAATTGTTGGGAGATCAACGTACAGATATTGT
TAGACTCTTTATTCGAAAGGGCATTGTGAGCAACACTTCAAATAAGGCTACTTGCCTTTT
CAAATGAGGTGGATTAACCCAATGCAGAAAAATGGAGTCGTCATGTACCAACGCGTTTAA
ATGACACTCTCCTCTCGGTGCCGTTCCAGACGAGAAAGAATCCAGGAACTGCATCTCAAT
TCCATCATCATCACAAACAACCCCAGCGCATTGACACACTATTCGGAGCTTGGCCCTCTC
AATTTCCTCATCCTCGACGTGTCCACCCAACTTCCACAAAATCCAATGCTCTATACCGGA
TTCAAGATAGTACGGATAATCATTGAGACACAACACCATCCTGCGTGATTTCATGGCAGT
TTGGGTATTCGACGGTGGTCCGCTCCGCCATTGCGATTGCAACTCCTCAAACGTGGGCCG
CGACCTCTTCTTCCCCGAAACCTCGGCAATGCTCTCCTCGAATCCAAACTTGACACAGAG
CAAATAATCGTAAATGGATTCCCAATTATCGTGAATGTCCGCGCGGCCCTTTCGATAGAT
GCGTTGCTGCTCCGGGCTGCGTGCAAGTTTGACCAAGTCGGAGGAGAGGATGATGGATTG
GAGTTCTTTCCACGAGAGTGGCGATTGGCGTGAGCGTTGAAGGGCTGCGTCGTTGTTGTT
GGGGGTGGGTTGGGCGGCTTGTACGACGAGGCGATCGGATGATTCGTTTGGGGGCGTCAT
GATTATTAGGAGACAAAGGTGAGCCAATCCCAGACTAGGTAGATGTACGTAATATTATAT
AGTATGTGTACCCTACCTGGACAATACACTAACATTTTGTACGGTATGGTAATGTAAGAC
AAACCCACTTTTCCCGCCAAAAAACTTGTCTTGGAAAAAGATGCTGGTGATAGGATGGTG
CTCGATGGCTGCCGAAAACAACTCTAAACAACTGGAGAACATCACTGATGACTCACTCAT
GAACATTCATGAACACATCCGCCAATTTGCACCCACTGCACCCACCCTCGCTAAGAGAGG
CACCCAGTATGGTATGGACGCCCTAGAATGAAGTGCCTTCTCCTCCTTCGCTCGCTTGTG
GTGCCGCTCCCGATCCGAAGTGATGGCCGGCGATGCGTCTCGATCGCCTGCTACGCACCT
GACTGTTACCAACGTCGACCTCATGTATCGCCTGCATTCACAAATCTTAGCCGTTCCGCA
AAGATCTTCACGAGCAGAAGAACACAGCAAACGTGCTTGTCATCCACATCCGCATTCCAA
GCACCCGAACCACCGCAGTCTCACGGCCAGCCCGTATTTCCAGATGTTCATATCCGAAAT
GACGCAGCGACAGAAGGCACCAACGCATTCCTAAGAAACGATGACTCAGATGCTGTTTTC
GTCGTCAACGGGTCCTCTCGTGGGATTGGATTGCAATTCGTACAAACTCTTACGCAACGC
ACCCGCGGCAAAATTGTGGCATGCTGTCGATCACCCGCCACGGCGCGGGACCTACAAACT
ATTGCATCGGCGCACCAACACAGAATACAAATCCTACCCCTTGATATGGAACAACAATCG
ACCATAGACGATGTGGCATACAAAATTGCAACGGAATACCGCCGCGTGGATGCTCTCTTT
AATGTCGTTGGAATACTGGGCGATGGTGTTACGACTCCCGGACCGGAAAGGACACTGGCG
GCCATGGAACGAGATTGGCTACAGAAAAGCTTGGAGGTCAATGTCATCGGTCCGCTTATG
TTGACGAAAGCATTGTCTCCGTTGATGAGAACGACCGGTACGAAAGTAATTCGTCTAAGC
AATCGGAATGCTTCGGGGGAATCGGAACAACTCCAAATAAATCTTCCCCATGGGCGTCCA
CCCACAGTGGTGGCAAGTCTATCTGCCAGAGTAGGATCCATTTCGGATAATAGACTTGGA
GGATGGTATTCCTATCGTTTATCGAAGGCGGCTTTGAATCAGGCTACTAAAACATTGGCA
CTGGAGCTTAAAAGGCAGGGGACGTGGTGAGTTGGACAAGAATGACAATGTATGCTTTTT
GATTTTTCGGAACTAGTTTGTTCAAAGACACACAATCTGAACTTTCCGTTCATTACTTTT
GATGCTTTCGTTGTCATTTTGCAGGATTGTGGCTTTGCACCCCGGGACAACTGATACGGA
TCTAAGTAAACCTTTCCAAAAGAATGTGCAAAAGGAAAGATTATTCCCCGTGGACTTTAC
GGTAAGACCCACACCATCCTCCTTCTGAAAATCATTCTTTGAAAAATGACAATGATATAG
CATTCATGACAACTTTTTCGTGTTTGGAATACCAGGTCAACAGTTTAATGGATGTTGTAG
AATCACTGGATGATCCGCATTCCGGAGGATTTTTTGATTGGGCGGGGAAGGCAATTCCAT
TTTAAATTACATCACAAAAGTAGTTATGACACGGAACACACGTGTTTTAACACTGAAGTA
CGCGTAACATTATAAAACTCAGTGACCGATACTACTCATAAAGAATGCAATAAGTTTTTT
GACCATTTGGGAGGACATGGAGTCATCATTGTTAAAATAGTTTCACTCAATTGGGAGGAT
ATGTCCTATGCAATGAAAGCAGTAAAGAATTGAATGACCCCTTTGGTTCATTATCTCAAA
AGGTTAGAAACTTACACCATGCTTAATCATGACAAAAGGAAGGCCTCTAATAACTTAGTC
TTAAGAATGAATGTAGCAAAGCAAGCTCACATTATTTTTTTGTCAATACATAAATTCATA
GAGAGATTGACATCATGAGTTTGAAGAATGCTATGTTGCATTTGCTACAGTTCCAGCTTG
CATTATCATGCAGATGCAGTACCAATTAATTATCATCTCATGTATTCTGGGTGAACTTCC
AATGCCGCCAGAACACATGACACGTAATCATATAGCTCCCATGGTATTCACCTTGCTGTG
GGAGAAAACAGAGCACAATCTAATGGAAATGCAAGCCTTTGAGAGTATGTAGCCTTTTGC
ACAGCCGAAGGATCTGGGATCAAAAGCTTTTCTTGGTTGTCGTCTGTTCTGAAGAATGCC
ATCATTTCAAAGATGTAAACTCTTCACGAATTAGTTCTTTTAATTCTTCATCTGTGGAGC
TACAAATTGGATTTTGTCACCCAGAAAATCAATGCATTTTCAATGCCAATCCAGATCAGT
ACCTGAGATTTTAGGATAGGTTCCATCAAAGTGAATGTGGTGGATGAAGAGGTATTTCTT
CTGCATCACAGCAACAACCAAAAGCTGAGAGTAACTGAGGGCATCATTGTTGATTTTTCT
ATTCTTTGCTCACTTGGCACCAAGAGGACTGCCATACCAGAAACTCTTGCACTCCTTCTA
TGGTGGCAATGCTTACCCCTTACTGCTGACATTTGTCAGGGGCAAAATACTCGTCATCAA
TCTTAAACTTGGGGCCCTGTCTGCCCCTGTTAGGCTTGGACTGAGAGACATTCTATGAGT
GGTCTCTGTGGACGTGGAGGCGGGGCCCTCCTGGAAACCTCCCCTAACTTCCACTGAAGC
GCTCGCAGTCTCTGATCAAAGTTGTTCACCCCGGGTGCCCATTTGCTCTGTTGATGCCTG
CAGTTGATCCCCATCTCTATCACAAGTTTCAAGTGCCAGGAGTTGTCATACTCCCATTTG
CGTTGTTGATATTCATTGGTGTTTCCGTGAGTCTGTTAAGAGAACATGATTGTGGGGTTG
ATTTTTCATTCTAAGTGTACCGAACTTATACATGGTTAAAAACACCCATAATGTGACCCT
AATGGCTTACTGTCATTTAGATTAGCGTTCAGGGTGGGTTGATGCTTTGGTCACAATAGG
GGGCATCATACTTCTTATACTCCACTTCTACTATTACATTTGGTTTTGGCCGGGGCGGAT
CCTCCCTTGATCCCTCTAATTGTCTTTGGTTTAGGGAAATCATATATAGAAAACGTTTTG
AAATTAAAGGTATTTGTACCTTCTGGTAAAATAGCTCGCGTTGGAGACGTAGAGCGACCT
AGCTTGAATCTTCGTAAAAGATCTTTGCTCTTCTTTGATGCACTGCGTGGCACCGTCAGC
TATCAAAATTTTTTTTAATACCATGAAGCACCTCTACCGAACCTTAAGCCAACCAATCTA
TGACGTCCCACACATTTTCCTTCTCCTCCTCTTCGAAACCGCCCTAACATCTCTAGTCGT
GTCACACATACCCTACACCGAAATCGATTGGGTGGCCTACATGCAAGAAGTGTCGGCCTA
TCAAAACGGTGAACGCGATTACGTGAATATACGGGGTGATACCGGACCGTTAGTGTATCC
CGCGGGATTTCTGTATTTGTATTCTTGGTTAAAGACGTTGGCTTCCAATGCCGCCGCCGC
GGGAAGAGCTTCGATGGAGAGTGGGGATGATTTCTTGGAGCTGGATGGGAGTACTTCACC
AATCGCTATACGGAAGATACAATGGGTTTTTGTCGTGCTGTATCTTGTCAATTCCGTGGT
GGTGACGGCGTTGTATCAAAGGGTTTTAAGTGGAATGCGACAAAAACAACGACAACGAGA
TGAGCAAAATTGTTCGTTCAGCGCACTGGTTTGGACTTGGCGCTTTGCCATGGGCATCAC
ATGTCTTTCCAAACGGATACATTCCATATTCGTCCTACGATTGTTCAATGATGCTCCCGC
AATGCTCTTATTATATCTATCCATGTATCTCTTTGCATGTTGTGATGCATGGGCTTTGGG
ATGTGTGGTATTCTCCTTGGCAGTATCGATCAAGATGAATGTGTTGCTGTTCGCGCCCGG
GTTGTTATTGCTATTACTGCAAAGAAATGGGTCCTTGTTAGGGACTATTCGACATTTGGC
AATTTGCGCTGTGGTGCAGATTGTTCTTGGTTGGCCATTCTTATCGACGTATCCTGTTAG
CTATATCAAGAAAGCGTTTGAGTTCGATAGGGTATTTTTCTTTAAATGGACTGTGAATTG
GAAGTTTCTCCCGGAAGAGTTGTTTGTTTCTAAAAGGTTGGCGTTGGTGTTACTTTCGTG
CCATTTGGGTACATTGGCTTGGTTGGCGAGGAAATGGTGGAATGCATCCATGGCTCAGCG
AAGACGGGCTAAAACTCGGGAATGGATGTGTTGGACAAGCAAAAACAATAGCGACAACAA
CAGATTGTTGGCAAAGTTGAATCCGGAATATGTTATTTACACAATGTTTGTGTCAAATTT
CATCGGGATAGCGTTTGCCCGAACGCTTCATTATCAATTCTACTCTTGGTACTTCCATTC
CCTGCCGATGTTGCATTGGATTTCCTCAATTGGTACGAACACTTCTTGTTCAAAGATGAT
AGCTTTCTCTTTGATTGTGAGCACAATTTCAATATTTGGTGTGGAGTATGCATTCAATGT
TTATCCTGCGACAAAAACAAGTTCGATGATATTGCAGGTCTCCCATGCACTGCTTTTGAT
CAAGATTTGCATGTCAAGTGTACCAATGATTGAAGATCGACATGTGCCTAAATTAAAGCA
TCCATAGTTTCCTTCTTACGATTGAACCTGTGAGTTATCTATGGATTACGACTAAGATAC
GCTTCCGCCAGCCGCTTCCGAATCTCACTCCTCTCCTCGTCGCTCCCCACTCCCTCCATT
GTCACCCCCCTCAAAAATCCATAATTCAGCAACAACTCCGAATCTCCCCGAATACCATAA
CTAATACACACCTGCGCCTTCTCCCTCCCCCCCTCATCCACCTCCTTCACCAAACACTTT
CGTCCCAACGACAGCACATATCCATCCACCAAAGGATCATACTCAATCACACTATCCGCC
TCCTGCAAATGATTCGCCGAATCAATCAATGGCAACAACACCGCCTCCCTATTCGAACCC
GTCCGATCGGCAATCATGGTCAATACCACCGGTGAGGCGGCCACGATTGCCAGGGGGACG
AAATACTGATTCATCATGGGGTCGGTGGCGTACACTATTCCAAAGGATAGGGCGCTGAGT
GGTAAGAGGAGGGATGCCAATTTACGAAGCAGTCCTCCTCCCTCGTTGCCGATGTTGTTG
TTGAGTGCGCCAAAGTCTCCTCGGAAGGCTCGGGAATGCACTGCTTCCATGGCCCATAGA
AAGTCATTTTGAGAGATGTTGTTTTGTTCGTTTGTGGTGAGAGCGTGATTGTACTTGTTT
GTCCATTGTGTTTGTTGTCGTTGTTCGACTTGTAATAGTTTTTGTCCCTTCTTTGATTTT
TCCAAGAGAGATTTTTGCTGTGGTGTCCAATGCCGTAGTGCGTCGGGCGCAGTGGAGGGG
TAGGATGTGCAGGATGGGTCGAGGTTGGCTCCGAGGGTGAGGAGAGAGCAATACCTTCAT
AAGTGACGTGTCAGTGTGGATGCCAGAGAAAATGAATGAGACAATGCATGCGCATAAGGA
AGCATTGTGTGAATGGTGGAATTTCTCCTCCAAAGAAGGCATGTTGACAGTGAGCGCCGA
GTGACTCACCCATAATACGCACTATCTCTCCCCTTTCGACACTCCTCCACCAGCCTACAA
CTCAATTTGACATCCCACGTCCTTCCATCGTCCTCCTTCTCCATCTCGTCCTCTTCCGAA
TACGACACACCGAGCACCATCTTCCTCGGCACGACCGCAACCCCCTTCAAATCCGCCGCC
TTCGTCGACGTGTACTCCAATCCACGCAGACTGTTGGAATGGAACGTCGAATGACGAATG
TGTTGAATGCGGGCTCCCGAGGACGAGTTGGAGGCGAACCATTCCTCAAAGGGGGCGATG
CCACGTAGGAGTGGATTGTCATTGTCTTGGGCGATGGATTCGCTTGGGGGTGATTGGGTG
GATTGGATGGGATGTGGCCGGGGAAGTTGACTCCTCGTTGAGAGGAAGGCTGCTGTCGGA
GCAGTGAGTAGACAGCAATACGAGAATAAGACGTGACTACTACTCAGAGCATGTCTCATG
TTCTTGGTCAATGATGATTCGTTTTTGGTTCAACAATGATGGACGTACTGCAGCTGGTCG
AGAGAGAAAATGATGCTCTGTCACGTTGTCGATGGTCAGCGTGTTGTCGTGATCGTCGCG
TCGTGGATGGCGAGTTGGAGGCAAGAGATGCCCTATGCTTAGGACGGGTGAACTCTCCAC
TGCCTGAAAAGCGAAACTTAGGCCCCGTCCATTGCAAAAAAAAATTAGGAGCAATAACCC
AAAAACGTACGTCTGTTTTCCTCTCTTCTTGGGGTCTGTTTTTGCTCGCCCCATAGCCGT
CCATTGCAAAATATATCTTGTGACGTAAAACGTAAATCTAAATCAGTAGAAATTATCTAG
TGTTGCAAAGCGATCGATCCACCAAAATCGGCCATCTCAAATATTGCGATCGACGGCCAT
TTACATCATCGACACATCGAAGGCTCGAAGTATGGGTTCTTCTCTTTCAAAGCTTGCCCC
ATTGAACGTGCAGGAGTCACGAAATGTTTCAAATCTGCAAGCTGCAGATGTCAGAGATGG
TGATGGTTACATCGGAAAGCCTCGTCTTGCTGAAGAGGTGACTATTGCTAGAAATGAAGT
TCAAGAAGTCAGCTCTTTGAGCAAAAGCAAAAAGTGCGCTTGGCGGAACGTAGGTTACAC
GAAGCTACCCTCTCGTTGGTTTCACAACAATCAATGGAGAAGAGAGGTGTTAAATCATTT
GCTGCAAATCCATCAAAATTATCGTGCCGTGCAAAGACGACACTGGATTTGTAGCACCGT
TGGAAGTAACCAATTATGAGTTGCAATCTTTCCGTTCTTTTCTTGTAGAATGGTGGGTCG
GCAACGGTACAGAGATTCACTTTCATTCCTGTGGCATGTAACCTATTTTTGTTATGTAAT
TATCGTAATAAAAGAAATATCAGACAATCAAAAGCGTGGCCACTTATTCAGTTAAGACAT
CTATATCACAAAAGGACCATCCCATTATAACTAACAGCTGTCTTTCTCGATCGATCTTAC
CATGTAAATCAGTCTTAGTTTCCCATGGATTCCTACCACCACCCACTCCATCCAAAAACT
GAAGAAGCAAAGTAACCAAACTATGAACACATTCTAATTTCAACCAAGGTTCGATGGGTC
CCACCTCCCAATCTATCTCCTTGCTACATCGCGACTTTGCCTCGTCTCTCCAAAGCTCAA
CTTGCCTCGAATACAAACACCACACTTCCTCTGCCTGTGCACGATTCGCCAACACTTTTC
GACATAAAAGAAGAAGCTCGAAACGAGGATCGGCATAACATGCTTCCTCCCAGCCCATCA
CAGCAGCGACACGACAGCACTTGGTCGCATGATTCTCATTCTTTCCATCCCGTTCAATTG
CATCGTGACAAAAAGCTAGATTTTGAGGCTGTAGATACAAATGACACAATACCGGCGGTA
GAGCACTCCGGCTGTTACTGCATTCGATCCACTCGTCGTGCAATGCATCCGAACACTGTT
GGAGCATGTCCAGCATAGACATCGTTCTGTGATCGTGTGTATTGTAGGATAATGACAAGG
ATATACCCCTGAGTGATTCCTCTCCTTCGCAATTCTTCCCGTACCTTTCGTTCTGGTAGG
CGACGATGACTACCCTCCTTTTGTTTTGTTTACGACAGGAGCAGTAGGATCCGAGCGTTG
GATACGGAGCGCTTCGAGATCGTGTTGTATGTGTTGTGTTACGCTGGGGTCGGTTAGATC
GAAAAGATTTTGATCCTCATCGCCCCCCTGAGTTTGAAATTAATTGCCATCGGAGGGTCT
ACAAAATCGTTCCACTTTGACAAAGCCAACTTGGGCGGTTCAAAGCGCAGAGCGCACCGG
CGATTCGTTTGAGCGTTGTTGGAGGCGGGACAGGGAGTACCTTTGCGGTGGCAACAATAA
CGGCAGCTACAACAACAGTCATCACCGTCAGCATCCATCATGGCGATCGGCCGAAAGTCA
CGCAGCGATCTGCAGTATTATTCGCGAGCGATCTGCAGTATTATTCTCGGCGATGGCTGC
GATGGGCCTGGAACTCTGTTTTTTTTTCACAGGCAAGCATATACTCCTACCTTGCCTGTG
AAAAAAAAACAGACCCTTCAGAACGACGGACAGGGAGAAAAAACCGAGGTCCAGAAGTAC
GTTTTTGGGTTATTGCTCCTAAATTTTTTTTGCAATGGACGGGGCCTTAGGTTTCTCCGA
GATTTTGTCAGGCGGCAGGCAAAACACGTAGAATTGTGTAGACGTGGTACAAAATTAGGG
TAGGTCTCAGATTTCAGATTTCAGGCCAAATATCCTTCGCGTGCTACTACCACAGATATT
TTGCACTCAATGTGAATCTTGGCACAGGGGACATAATGGAGAACTAAAACCATTCCATAG
ACTGCCATCAGGCTGCAATCCATCCAACAGACAATGGCCATGTCTGATGGAAACTTCATA
TGCTATGGTTAGTGTTCATTTGCTTGTACATAGTACATGGCGGGGGAATAATAAAATGAA
CATCATTTGGTTTGCAAACCGCCAGATGTTGAACTTCAACGTGTCCTCTGTCAAGATGAC
AGTAGCAGTGGAGTGACGTCAATCAAACAAAAAGTGACGCATCAGACCGGACTCAATTAA
TTAGAGTTTCAACATGGACAAGAACAAGAGGACACAAAAAAGAGAACACATTGTTTGAGA
TGTCAAGCAATACATCTAGAACTTCAACAAACACCCACAAATTATCACTATCTATATCTT
ATTGTGAATGCAAGAAATGATCTGATTGGTGTTAGAAATTAACTAATCTCACTCAGAATC
TCTTTATTTTCTGAAATAGTTTTCTAATTGTGTCGAAGTGGAAGACCTTTTTGATGATAT
TCTTGAGTCAGTGCTTGCATTTAGTCTCTAAATGACAAGTTGGAAAGGGGATCTCTGTCT
CTAGGCAGAACAGCAAAACACTGCTGGGGAGATGGATTTCATCAACACAAATACAGCTAA
GTGATGGGGAATAACTCACTCAGTGGTGATGCACAAATTGAAACATGGAAAGGGGAAATG
AGACAGCCCATTGCCAGTAAGGGATTACAGAGTGATGGCAGTATATGATGAGTTCTACAA
TAAATGGTGTCTTTCATCAGAGAAGAAGAAATGCTGTCCGGGCATGGACAAAAACCAAGA
GAAAAAGTGAAGATTTGCCGTGCGGATGATTGAAGAGAGAACTTTGGAAGCTAATGATGA
TGTATGGTTGACCAACGATACATATCCTGTGCATGACGTTGTTCGAATGGTGGATGGAAC
TGGCATAAATGGGGTGAAGGGAGATTTGGCTTCATCAATTTTTAATGATATAATTACTGA
ACAATCTAGATATTAGAGGAATTATACTAATATTTTTCTTTTCTTGTGCCTGAAAAAGGA
TACCTAGGTTTCCGGAATAATTTTGGAAGGCGGCAGGCATGCTACTAGCTTTACTAGATA
TGAAGGATACCTACATATATTGGAAATTCATCAGGCGGCTAAATTGAGATACCTAGGTCT
AGTTAGCAAAATTAACTAGCAGTTCACCCGTCCTCCTATGCTTGCCCAATGCCAACTTAG
GCCAACTTTGCCATGGAAAACAAAGGTGAATATGGTACCATACTACGTACGTCAATGCCT
GCCCATGCCACGTGGTAAGTAGGCAATAGGTAGGTAGTAGGTGTAAAAAGAAAGTGACAA
ATTGTTTGACGTTGCATTCTACAGCAGGTAAGTTCTTGTCTGTATTATACACTAGCCAAC
AATCATAAATATCCAAATGTGTGCACTTGTTTCACCTCGAAAAATGCTGCAGACTAGCCT
TGAGATGATGGACAGCCATGGCTCATGCTCTGAACAATAAGAATCACTGTAATACTTGAA
GAAGTATTTGTTGTTCTTTACTATTCTCTCTCTTTTTCTCTCTAGGAGCAGTACTCTGAT
ACAATGTTTGCAGTGAGTGCACTTGCCGTGTATTATTAGATCAGTAAAAAGTCTTGGGAG
GGCAGGAAAGAGAACAAGAAAACACAGCGAGCAGATCAAAAAGTGAACATAGGACATTAC
CCAAAAACTTGTTGGCATCGATCATGTGATAACAGAAGCACTACACTGTCACACACAAAG
TAGCATTGAGAGAAGAAAGTCGTGATGAGAAGGAGTCCAATGAGCCAGTAACAAGGTCTT
GTCTTTGAAGTAATGTCCAAACCAAATGGCTGTGATTCCAGCTCATGCAATACAACAAAA
ACTGCAAGGATCGGTGCTGTACAAGAGCACAACATACGATGATCCCACTGGTATTGGTAT
GATGGGCAAGAAATGGAAAAGTGACTTGCTGCAAGCATTTCTTGAGTGCACAGGGGCAAC
CAGTGCCACTGAGCTGCCAACATGTGCATCTGATGGATAGGCAAACAATCAGGAATGTCC
ATCTATAGGTGTACTTCAAGAGAGAAATAGTACAACATTCTCTGGGAAAAAGGTGATTCA
TTTTACCAAAATCAATTCGTGTTTGTCAATATTCTGAGGTGTGCCATGTTTTTGTCATAA
TGCCACTGAAAAACTGCAAGCATCAGCACTGTACAAGAGCACAACATGCAATGATCCCAC
TGGTATTGGTATGATGGGCAAGAAATAGAAAAGTGACTTGCTGCAAGCATTTCTTGAGTG
CACAGGGGCAACCAGTGCCACTGAGCTGCCAACATGTGCATCTGATGGATAGGCAAACAA
TCAGGAATGTCCATCTATAGGTGTACTTCAAGAGAGAAATAGTACAACATTCTCTGGGAA
AAAGGTGATTCATTTTACCAAAATCAATTCGTGTTTGTCAATATTCTGAGGTGTGCCATG
TTTTTGTCATAACACCACTGAAAAACTGCAAGCATCAGCACTGTATAAGAGCACAACATG
CAATGATCCCACTGGTATTGGTATGATGGGCAAGAAATGGAAAAGTGACTTGCTGCAAGC
ATTTCTTGAGTGCACAGGGGCAACCAGTGCCACTGAGCTGCCAACATGTGCATCTGATGG
ATAGGCAAACAATCTGGAATGTCCATCTATAGGTGTACTTCAAGAGAGAAATAGTACAAC
ATTCTCTGGAAAAAAAGGTGATTCATTTTACCAAAATCAATTCGTGTTTGTCAATATTCT
GAGGTGTGCCATGTTTTTGTCATAATGCCACTGAAAAACTGCAAGCATCAGCACTGTACA
AGAGCACAACATGCGATGATCCCACAGGTAAATGGAAAAGTGACTTGCCGCAAGCATTTC
TTGAGTGCATAGGGGCAACCAGTGCCACTGAGCTGCCAACATGTGCATCTAACGGATAGG
CAAAAATCAGGAATGTCCATCTATAGGTGTACCTCAAGAGAGAAATAGTACAACATTCTC
TGGGAAAAAGGTGATTCATTTTACCAAAATCAATTCGTGTTTGTGAATATTCTAAGGTGT
GCCATGTTTTTATCATAACACCACTGAAAAACTGCAAGGATCAGCACTGTAGAAGAGCAC
AACATGTGATGATGCTGTTGGTATTGGTATGATGAGCAAGAAATGGAAAAGTCACTTGCT
GCAAGCACCAGGGCACCACTGAGCTACCAACATGTGAAAGGTGTACTTCAAGAAAGACGT
ACTGCAACATTCTCTGGGGTACAGGTGATTCATTTTATTTGAAATCAATTTGTGTTTGTG
CATATTCTGAGGGATTCCATGCTTTCTTCATAATGCCACTGATAAATGTGGTGTCTCCAA
AAGTTTAATGTTTCCCTGAGAAATGTTTTGAAGAATATTGAAAAAATTGGAGTGCTTGTA
TGTCATGTTAAATAAGAAGGAAGGGGCTAAATCTCTGATTTTTGTAGCTACTTCAAAATT
GAGTAGCTATGGAAAACATGAGAAGTGCCGTGTAGTCTTCTGTTGAGTACATGTCTTGGA
GAAAACTGTTGTGAAGGCAGTGCTAGGCTGCCAAACATTTGATTGCAGAATTCATTCCTT
TACTTCTAGTGTACATGATAGATCATCAGGGGGCTGATAACTTGGAATTCTTTTCAGCTG
TGAAATTGTCAGATTGCAGCAAGACAGTGGATCGTTGGTCAATAGTTTGGTTTTTTGTCT
ACAGTAGTTGATAGGAAGTGACAGCTAGTCAATAGGTTGACCTTGTATCGACTTTTTGGT
CGATGGGTGTCCATACTAACAACTTTTGTTTTTATACTTGTTGACATGTCGACCAACTAT
CAACCAACTCTCATGGAGTGATGAAAACATCAATAGTTGGTTGATACTTGGCATGCAGTA
CAATGGGTACCTATGTAACATGGTCGATAGTTGGTCAATATCCAGATTCGATTGTATCGA
CTCACACAGTTGACATCTCGACTAAAATAAGTAGCGACTTTCGACTTTCCACTTTCTATT
GACTTTTTAGTCGACAGGAGTCCATACTATCTACTATGTAGTCGATGCTTGATATTTTTT
CCGTCCCGTCAATTATGGTCGATAGGGTCGATGCTTAGATCAATAGTTGAGTGATTTTAC
AATAGCAAAGTTGCCTGTCTTGCAGATTATATGTAATAAAATAATACTTGTCTACAGATG
TAAGTAAGGTTAACTCTAAATGAAGGCAATACATCATAGGGCACCAAGTCCAGTCATTCA
CACCCTCCTAGGGTCACAATCACTGATGGGTGACGCACCCATCCCAAAGGAGACAGACAG
ACGAAACATCTACCCGCCAATATTGGCATCACATCAACCGACGTGTCAAAACTACATACC
AGAAGATCTGAGCGTCTCCAGCCAATATTGGCACGAGATCCAACGTCAACTTGCGCATCT
CCGCGAAGTTTGGCGGCCGATTCCCGAAGACTCGACGGCAATCTTCCGAGTGCAGTTTCA
TTTCGGTTGTCAAGGCTATAACAAATATGACTTTTGGTAGGAAAATTGTGTATTTTGAGG
TATGAACGGATGCCAACATTTCTGCGCGTCATACTGTGCCGGTTGTGCTAAGTGGTGATA
TCTGTTTTTGTTATGGTGGGTGTCTTTTATGCGTGTACTGTACAATATCTTATTGTTGGT
CATGATATTGTATAGTACCGTATCAACAAGGTTTGTTCCACTTCCGTCGCAGACCCCCGC
TCCGGCAAAGAGAGATGTTTCACCATATGGACTGATCTTGGTCACGAAATATTTCTACTA
CATATCTGAAGAGATCGCGTTTGTCCTTTCGATCACCTTGACTTCAATGGATGTATAATA
CATCTCATAATATTATTGATTTCTTTCGTACTGGAGTCTCCAATCAACCGTTTATCTGAC
GACAAACACAAACACATCCCTGACACATACTCCCCCATCATCTGTATCGCTCCTCCAGGA
ATAGCAACATGTATCGCTCCAATCTTCCATCCTCGTCGTCTCCCACTCCATCTGTCACCC
TCCAAACAACACCATCCACAGCAGAACGAGACACTCATAAAAACGACACGATCGGCGCCC
TCCGATCGGAGTCGTCCCCCGAAATGAGACGGGAGGCACTTTCCGCCATGATTACACAGG
AAAACATGGAAGTTTATCAATGCTGCGATTATCTCTCTTCCTATGACGATCACTGGGATT
GCGATGGTACGTCGGGAAATTATTTGAATGCCGCTTGTCGAACATCCATTTGTGAATGGA
TGTATCGCGTCGTGGATCATTTCGGGGTAGACCGAGAAGGTGAGTTGACCGCTCATTATC
ATGCCGTCCATTCCTGCATGCTGCTGTAGGATCGATCTCACACCGCCTCTCGTCGTACTC
CTCGCAGTCGTGGCCGTAGCCCTGTCCTACACCGACCGCCTCCTCTCTCTGTGCCAGTGC
CCGACACGTCAACTCTTCAACCTCATCTCCTGCACATCACTCCACCTCGCCATCAAAATA
CATTCACCCTGGATGTGGAAGGAGGTCGGACCACTCCTACCCTCATTGAGTCGAGGGGAC
TTTGATCAAGAACGGCTCGTGGAGATGGAGAACGAAATGACCCATTGGCTGCAATGGTAC
TTGAATCAGACTACTCCTCAGTGTATGGTTCTGCATCTTCTGTCCTTGCTCGATGAAGAT
AAGAAGGAGGATTCTATCCCATCGCGGATCCTTGGACAAGTTGCCGACACCGCACTCTTC
TTGATCGAATTGTCCGTATGCGACTATCACTTTGTCCCCATTCGGACTTCCATGGTAGCC
ATTGCCGCCATCCTCAATGCCATTGAGATGGTGGGATTGGACCTCGACAACGTTTCACGC
GACGCGTCATCCTTCTTTTCGTATAGGAATGATTTGCGCCGACAGATGAACCATGTCCTT
TCGAGTATTCACTACAAGGTCAACTGGGTCAAGGTAGCCTCGGCACGGGAACGTTTGTGG
TGTCTTTACAGGAATAGCAGCGAATATTGCGGCTCGTCCGTGCGACAAGGTAGTAGTACT
ACTGGTCGTGGTATGTCGATGGGCAATGATACTCCTCCATCGCCCGTGACACCCAAGAGG
TTGATGGTTCAACAAGTGTCTTCTCCGACGTCTTGTTGCGATGCTAATGCCAAGAGGTTG
CGATGTCGTAGCGATTTTGTGTTTACTGCCATATCGGGCGTGCCCAGTCTTGAGTTTAGC
GTTTCGTCGGATTCTCAGGATCAGGAGGTTTCCGGTGATGTTTCGTGTGTTGGTGCTAGG
TACTCCTTTTGAACTCTCTCGGCTTCTGCCTCGATCAAATTATTTTGAGTGTACACATGA
ATAGGGAGAGAAGAAATGATCAGTGCAATCATGTTCTTATTCTTATTCACTATAATCAGT
AGCGCGGACTACTTGGACTACATGTAAAATTGCACACGGCCGCACACGATAACCATATAT
CCTGGCAAAGGTGTAAAATAAAAACTCATTGTACAGCATATCTAACGAACCTCTCGAGAC
GAATGTCATGCATGTTACCATCTCCATTGATAACATGAAGTCTTTCGTTTCCTGAACTGT
ACCATAGTGTGGTGCACGTAGTACAACATGTAGAATTGCACGTAGCCGCACATGATGATA
CATCCCGGTACAGGTGAAAAATAAAAACTCCTCGTATCTACCGTAAAACCCGGATTATAA
GTGCACGCAAATGTACAAAAGATACAATTAGGCGGAACTTATAATCCGGCGCAAGTTAGT
GTTATTAACACGGAGGGTATCTGCATCACCTTTTTTTTTTACTCTATTGTATCATATAGA
ACGGTTTCCCGCCAGATGTGACATCCTGTTGGGGGCTCGTCAAGGTTTTTAGCGGGCTGG
ATTCCGAGTTTCGCGAGTGTGCGCACTCACCGCCCACTTTTATATCTCCCAAACTCGCGC
CATCTCATAATACCACCTCCTTCTCCGATTCCACCTCCATGTCCATCCATCTTCAATTCC
TACCTCTGCAATGACAGCCATCAGTGCTGAGCTCTTTGCTGTTTCTGAATGCTTAATGAA
GGAACAACTAAAAAGACGTACCTTCTGTTTTTTATCACTGTTGATTCAGAAGTTGTAGAG
TAAAGAGAGAATACCTAAAGCAAATTATGATTGCATGTATTATGTCGTGCAAGCAGGCGT
GCCATGCATGTTCTTACTTTCGAAAAAAAAAATCCGCTCGAAAAAAAATTCTCAACCACC
ATTATTCACCAAACGACGTCCTTATTGGCTGCGAAGGCCTCAATTCTTCCCCGATCGCCG
ATCCAAATAGCACAATCCACCATCTTTTACATCACCCACAATACCCCCGCTCCGTTTGGG
CAGTGACGCCGTATTCTCCGCGATATTTCACCAACAAAACCTTCATTTTTCGGTGATTTT
TGGTCAATTCTTCGTGATGTCAACCTCGGACCATCGCTCGATCGCTCTATCTTAAGGACA
GCCCTCCCTCGGCCAACATAATTTGTCACAGGGCTCTGCTGTCATCGAGAACGAGGATGT
CCCTACGATTCTTGGCCCAAATTTTAGGGAGGATGTCTCCCTGTTGGGCCAGACTATTTC
AACCTCTGTTGCCGATGTCGAGTCAACAACTATCCTCGTTCCGTCAATGCCATCCATGCC
TATCTTCACAACAGTGAAGCCAATAGAGGAGAAGCTCAAGGGTACCGTTGCCGTGCCAGC
TTCTGCCAAACTCAACAACAAAGCTCTTTCTGTGATGCGAGCACTCCTCCCCGCCACAAG
TGGAAACACCATAAGTCAAAAAAGCAACAAAAAAGGCATCGTCGTGACGAGGAAAGCCCA
GTGTTTGATGGTAAATTGGCTTCCATAGATTATGGAACAACTCCGAAGAGGAAGACCAGT
TCAGAATTTGAGATAGGTAGTGGTGGCCTTTGCAATACCCCTTCATGCAGCAATTCAAAT
GAGAATGGACTCGAAACCCCACATAGCATTGATCTATTGGAATAAGTCCTTTTGCTCATC
TGTACTTCATTTGAATTACATATTGACTATCATAGCTTTGCATACCGTGTAAGTTTGTCA
ATGATAGTAGACTTCTTTACCTAAACAATCATTTATTATTACAATTAGAGTATTTGTGAT
TTTCGGAAGAAACCACGAACATATTAATGAGTTATCGTACCCAAAACCTCATTTGCAGCA
AATGCAGGACTGTGCATGACCATGACTCTCCAAACTAACTCCTGAGGATTCCATTCCGGT
GATCGAGTAGGCAAAAATAGAATAAAGACTCCAAATTCACGCCATACAAAATCTTCCAGA
TATCTATTGTCTTTGCCGGTGTGTATTGCTGCGTTGTCCAACACTAAAACATCACCAGTT
GATGTGGATGTTACTGTACCTGTCAAACAGTATAGCCGCTCCACGTAACTTGCATTTGAC
CGACTAGGCTCTTCAAAATAGAGCATCAGCAATACAAACATATCATACTGGTCAGAGGTG
TTTGCACCAAGGGGATTTCGTCACGCACTTTTCGCACAAATCCTCTTGATGTATTTGTCT
CTCTAGAGACCTGGCTTACATTGACTGTAGAAATGTCTTCCCCCACCAAATGATTGATGC
ATGATCGCACATGTAATTTTATGGCGGTGTGATAGCTGTGGCCATTGCGGTAAAGGCCAC
CCTGCTCATTCGTCAAAAAACCATATTTGGCCACAAAGAGACGATCAACAGGATTGGGAG
AGTCATTCCCATCCTCCGATGACTCAGCACCAATCCTAGGGCACTCAGTTCCATGGTCCG
AGGTTGACATCACGAAGAATTGACCAAAAATCACCGAAAAATGAAGGTGTTGTTGGTGAA
ATATCGCGGAGAATACGGCGTCACTGCCCAAATGGAGCGGGGGTATTGTGGGTGATGTAA
AAGATGGTGGATTGTGCTGTTTGGATCGGCGATCGGGGAAGAATTGAGGCCGTCGCAGCC
AATAAGGACGTCGTTTGGTGAAAAATGGTGGTTGAGAATTTTTTTTCGAGCGGAATTTTT
TTTTTCGAAAGTAAGAACATGCATGGAACGCCTGCTTGCACGACATAATAAAATAATTCA
TAAAATGTTGTCTCATTTAACTCATAATTTGATTTAAAAAATGGTACGTCCTGTCGAAGT
TTTTGAGCAACATAATGCTGAACCTATTGTTCATGTGGTTGACGCCCACGCCGGCGGCGC
TCACGCGGTCGCCGTGTCAAGGCGTTCATACACAATCAAGGAGAAACGTGAGTTAGTCCA
AGCTATTAGCACGCTTGCATCTAATGGCGTTTCTATTCGCCAAGCATGTCCCTTATTTGG
GTTACCCCACCAGTACTATTACCGCTTCAAAAAAGTGCTAAAAGTAGTTGATGACCTCGA
AGAGAATGGAGTTTTTGTACCGTACAGGACCAACGGTACTGCCAGGAAGATACATCTTGG
TCGGCCGAGTTTTCTTGCCTCTATCCGCGATGACTTGACTCAATTTGTTGCTGCGACAAG
AACACGAGGAATACAGGTCAGCAGCCGCATGGTTCGACATGAAGCATCCCGCTTGATGCC
GAACTTTATGTTGAAGAGCATAAACGCTCGTGAGAAGGCGGTTCTGCGTTTCACGAAGCA
AATGGGCCTGACTCATTGTGCTGCAACGCACACAGCCCAAAAGGACTACCACGAGACCAT
GGAAGAGTCACGCCACTTCATCGAGATGATGAGGGACAAAGTCGCGGACATGGATCCCTC
ACTGATCATCAACATGGATCAGACGCCAATCCCGTTCTCGTTTCATGCAGCCAAGACTCT
CGAGAAGAAAGGTAGGAAAACGATCCATGTTCGTTCTTCTACTTCCGACACCAAGAGAGT
CACGCTTGCTGCCACAGTTGATGCGAGCGGCAGGATACTGCCGCCAATGCTCATCTTCAA
AGGCGCGGCAAACGGACGCATCACACGTGAGTTCACGACGTACCCCGGTGAAGGACACTA
TGCGTGCCAGAAAAAAGCATGGATGGACGAGGAAATGATGGAGAAGTGGATCGATGACAT
ACTGATCCCGTGGCGAAATGAGAAGGGACCAGATGTCTTCCCAATCCTGATTCTCGATGC
GTACCGAGTTCACATGATGGGAAACAACGTGAACCGGATTCAGTCACTTGGAATTGAGGT
AGTTCACATACCTCAGGGCTGCACGTATTTGTGCCAGCCCGTTGACGTTGGAATTAACAA
GTCCATCAAGTCAAGAATGCGTGAGAAGTGGGAGAACTGGATGATGACGGGAGGAGGCAT
TGAAAATGGCGTCGCGAAGGAGCCAACGAGGCAGTTGGTGGCGGAATGGGCCGTTAAGGT
GTACACGAACCTCCCTGCACAGACAGTGAGAAATGCATGGATGAAGAGCGGGTTTGAATG
GTTTTAAATAACCTAATTATGCGTGCTTAGAGAGACCGTTTTAACTAATTTAAACCAATT
AATCTGTTAGTTTAGAAAAGAACTATTTGAAACTATTCAGGCATCTCAATCCGCCATACG
CGTACCCACGGTTGTGATGGAAAAGACGGCAAACTGCACGATTTTCGTGGTCAGACGTAA
AGACGTCCACCAAACGAACAACTGCGCCATTCAACCGTGCAGCATTCCCACCGGCTGCTA
CCTCCCTGGCAACAAAACAGACACGACAACCATCCGTGCCATCACCATTTATGGTATAAC
ACGCCAACTCGTGTGGCGCTGTCATCCGCAAGCGGAGGAGCATGCCAACCCCACCGTCCT
CTCTATTGAGGACTAGAATGTTGCCACATCCAAATGGGTGTAGATCGCAACTGCGCCCAT
TGTTGCAGGGCAAGAAACCAACAAGGACGATGCAATTCATCGTGCGGAAGTGTTTGTGTT
TTTTTTAGTGGAGAAGCATGTGAGTTTATCGTGTTTTTGGTGTAACTCAGCAACCAGACG
GAGTTACTGGGAGCTCCACATATGGGTGTGTTGCTTGTGAGATGGAGAAACATTTTATGT
GTTCTCCATGAACTTAGCTAGAGTGGAACACCTAGAAACAGCAAATGTACATGGAAATAG
CTCCGTGTGCACTTATACACCGGCGGCACTTATAATCCGGGTTTTACGGTAGTATATCCT
CGCGAATCTCTCTAAACAATGATAGCCATTCATGTTACTTCCTCCATTGATAACATTACT
TAAGTTGGTACAATACTCGGACTACAGGTAGAATTGCACACAGCAGTACACGATAACAAT
ACAGCATGGAACAGGTGTAAAATATAAACTCATTGTACAGCATACATGACTGCTCTGTCA
AGACAATAAATGCAATGCATGATGCCACCACCTCCTCCTGCAATTTCCTGGAAAACCTGT
TTTTTGGCAATAAAATGTATCCAAGTAACACCAAGTGGTCTTTTTTTCTCGGAACGGAGA
AAAAATACTCCGCCCGACACGCAGAGAAGACTCTGAGAATCCACGACTACCTGGCTTCGG
TGAAACCGAGTGACACCAAGTGACACCAAGTGAAACCGAGTGACGCCAAAGTGAAACCGA
GTGACACCAAGTGACATCAAGTGACACCGAGTGACACCAAGTGAAACCGGGTGACACCAA
GTGAAACCGAGTGACGTAACACCGAGTCCAAGTGACACCAAGTAAAACAAGACTTGAAAT
AAAAGTAAGAACAGTGTGATGGTTATCTAAATAAGTCAAATTTAGACAAAACGTGTGACA
CCAAGTGAAACCGAGTGACAACACGTGAAACCGAGTGACACCGAGTGACGTGACACCGAG
TCCAAGTGACACCAGCAAGGTCCCCTATTGAGATAGGATGACGTAAAATAAATCGACAGA
TGGATCATTTCTTAATTCAAGGACACCTTTGGTTGGCGATCAAGATCCAGATATGAGAAA
GGTATCTTCGTACTGTATGATGCGTTGGAATTATGTTCTACGGACTCTATGTAGAGTCAC
AGGAAAATAAAAATCAAACCGGTTTGATTTTTTGAAACCGGTTTGATTTTTTTGAAACCG
GTTTGATTTTTTTTGAAACCGGTTTGATTTTTTTGAAACCGGTTTGAAAAAAATCAAACC
GGTTTGTAAACAGTGGTCTACCTATCAATTCATTGCGTTATTCAATACTATTCAACATGA
AATTCTTATATCATCAAAGGTATCCTGCCTTCCACTGGTTTTAGAAAAATCAAACCGGTT
TGATTTTTTTCAAACCGGTTTGAAAAAAATCAAACCGGTGTGATTATTTCACGACTACTT
GTGTTTTCAATCCCACTAGTCATCGCCGACTCGTTAAGACCTCTCTTGCGGTAATACATT
AATTGTCATGCGAAAGTGCCTTTCTCGTTTTTCACACGATACGAGTCCAAGCTCTCATGT
ATCGTCAACTCCGACCATCCATTTTTTTCTAAATTAGGACAAACAACTCGGAATAGGGGA
CCTTGCAGGTGAAACCCAGTGACACCAAGTGAAACCGAGTGACACCAAGTGAAACCGAGT
GACACCAAGTGAAACCGAGTGACAACAAGTGAAACCGAGTGACACCAAGTGAAACCAAGT
CACTCGGTTACGCGAACAAGTAAGGCCAAGTCGGAGAAACGGACTAATTTTGAAATTTTC
CTTATCCCGAAGTACCCGAGCGTGACACCGGGTCACACCGAGTCCGTGGTTTTCCAGGAA
GTTGCTGGACAATATCATTTACTCTACAATCTCCTTAACTGTAGGGTATGTGGACTACGT
ATAAAATTGCACATGGCCGCACCCGATAGTATAGCATATCTAACGAATCTCTCTAGACAA
TTAATGTCATGCAAGTTGCCCTCACCATCACGTCCATGGAAAATATTCAGTCTAAGTCTT
TTGAACAGTGGTGTGGTACTTGGAGTACATGTAGACTTGCACACAGCATCAAACGATAAC
AATACTATATCTCCTGGCAAAAGATGTAAAATCGAAACCCAAGTGTACAGAATGCCTTAC
TACTCTCATTAGACAATATACGCCTTGCATGTCGCCACTACCACCATTAACAATAGTTAA
TCCACAATCTCAATCCCAATCGGAACACCATTTTCATCATATTCCACTTCTCTCCACTCC
CCCTCCAAGATCTTGTCCCCCCGTAATTCCCTCGGCAACAATATCTCTCTCAAAAGTGCA
TCCTCCGTTTTCAGTCGTCTCTGTCGTATCCTCTCGTCATTGGCTCTTGCTTCCATCCTA
TCGAGAATGGGTGAAGGGATGACAATACCGGATTTGAGACAACTCCTTCCCACGCTCGGT
AGGAATTTTTCATTCCGTAATACCCACCTTGGATGACGACGAGGACTCGTTCGGCCATCC
TTATCCTCCTCCTCGCATTGTTGTTGTTCCAGCGACTGCCTCTTCCACAAATCCACACGA
CGCCTCTCCCAAAAAAGTCGTACATCATTCCGTCCCCATTCCCTCGCGGCATTCCCCAAC
GCACCATCCTTGATATTCCTCTCGTCCACATCCACAAATCCCACCAATACGATACGTTGT
CCACCGGTGACAATGTGTCCACCGTGAAGTAATTTACCGCAATGGAGTGTGGCGTATCCT
GCGTGGGGGGGACGGATGCATCCTTCTGCGGTGAGGAGTGTCGAGGATGGATGGTCGGTG
TCGTGATTGTGGTGGTGATTGGTGGAGCGGAGTGCGTCAAAGATGGTACCGCCGCCTTGA
AATTCGTTGGGTGGATTGAGTAATAGGGTGAAGGAGAGGAGGGATCCGTCACGATGGAAT
TCGAGACGATCCATGGTTTTTCTTTCTCCGTCATTATCAACCTCATTCGTTTGTTCGTCT
CTTTTTGAATCTACAATAGAGGATTCGTCGTCTCCTCCTTCTTCTTCTATTTCTCCACGG
CCTTGATAACTGGCACAAAACAAATCCAAATACGACAAATCTTCCACATCGACATCAAAT
GCTTCACTCAACGCATGAAACATTCGAGTGTGAAATCCTATTCCGCCATTGTCGTCATCA
CCGAGATAGCGCACCATTTCCTCCGAATCATCCACGGCAAAATCCACCGTATTGTAATTA
ATATGTCGGGTGGTATCTTGACGATCCCAACTGGAAGTGGCGGCCGCATGGGTTTGGGCC
AGATGGAGGAGGTGGGATGTTTCTTCGGGGGTGAGAAGTGGGAGGATGTGGATTTTGTGG
AGTGGCGATGGATAGTGACGACCGTTCGTGTTGGAGTCGTCGTGGTCAAGAAAGGGTGGG
ATGGTGATGACGTGATGGTTGGGCGTGGAGGTGGTGGTGGAGATGGAGATGGCAGCATGG
AGGGGAGAGTGGGAGAATCGTGCAACGTTGGGACGGTGAATGGTGGGAGGAGTGGCGCCG
CCTCTCCATGTGGAATGGAAGGAGGATTCCACGAGCATGATGGTGATATTGTATTGTGTA
GCGACGCGTGAATGGAGAGATGTGATGTTTTTGATTGGTGTTGGCGGGCAATTGGTATGG
TATCTGGCTTTTATGAAATAATTATGATGTGATGTCTCGGTCTCGTTGGATGATGCGAGT
GTGAAAAAAAAATACAGAAAATAGCAGGCCCACGTGCCCACGAAGTGTCATTGACCGCCC
CACTACCAGCCCACTGCCAGTCTCTGCCAGCCCACTGCCCTCCCACTCCCTCCACCAACC
GCTCCGCCATGACCAAGACAAAAAACCACCCCGACATGGACCAATCCACAAGCGTCAGCC
CCTCAGGAACTCACCCAAAGACTCAAAAGCGACCAACCTGTCCCACCTGCCGCTTCCCCC
CTCGAACCTGCGTCTGCCCCGCCCTGCCAACCGCCCCCCTCCACACACTCTTCCGTCGAT
GTCGCATCCTCCTACTCCAACATCCTCACGAGCTGCGAAGGAAGAACCGATCTCTCCCCC
TCGTGCACTTGTGTCTGTTCGGAGGCCACCACCACCACGCCAGGATAGAGGATGTCGCAT
CCTCGTTGAATCCGCAAGACTTTGTCATTAAGACGATCGTCGGACGGAGTTTGCAACCCC
ATCGCGATGCTGCCATCCTCGACCTTCTATCCGATCCGGAACAAGTCGTCGTGGTGGTCT
TCCCCCATCGAAATGCAATGGAATTGGAACGGGGTATTCGATTGGCCGAGGAACGGTGTG
GGACAATGGCAACATCGGACAATGACGACAATGACGAAGAGTGCGAAGGATCGGTCAAGG
CCGAGACGACGAAAAAGAAAATAACTCTCGTCTTCATCGATGCCACGTGGAAACACGCTC
GAGAAATGGAAGCCAAACTTTCCAAATCCGTCGAATGTTGTCGGCATTGGATACGGGTGC
AGCTGGTTCCCACCGTCGCCGGTGGTGGCGGTGATGCACGAGTCCCCGTCGTTGTGGACT
ACAAACAATCATCGACGTTGACGGAAACCACGAAGGATGCGTCTCTTCGAACAACAACAG
TAACAACAACAACACACCCCTTTGTCCCACGCCGATTTCAAATACGTGCCCCCCCCTCAC
CCAATCATTTGAGTACGGCCGAATGTCTCGCTTGGGTCGCGAGTCGGGTCGAACGCAATC
CCGTGATATTGGAACGGATTAGGCATGTGTTGGATTATATGGTATTTTTGTGGAGGGTTC
ATGTGGTAGACGTGGACAAGGCCCAGTGTGGAAAGAGCCGCGGTGGGGATGTCATGTCTC
AAAAGACTTTGGAGATTGCTGTCATGGAATCGGAATGATGTGACGTTGATTCATGTTAGC
TTTGTTGTATCAATAATATAAGTATAATGATTACCATACTGTGCCTTTTTTCCCATTGAC
GATGAACAGTCAACATTGATTACTTCAGTTTACCCACCCAGTGAATGGAGTCATCGAATG
AAGAATGAATCAAAAGCTAATATCGTTGTTACTCTGTGACAACGATAGTCTTTTGGTAGC
ATGGTATTCTTTCAACCACTTGGGGTTTTCCCTTTTTCTTACCTTACTCATTACCATCAT
GGAAATAACCGCTTGCCCATCGTTTGTGCCATCTCCTGGCACTCAACGGAGCAGTCTTCT
CCACAAGTATGGACACAGCCTCCGGAAATGTCAAGTCCTATTGTCAGCACGACGGAAGAA
CTTGCTTTTCAAGAAACTCCCAAAGGCTCTGTTTATGCCCTAATGGCAGCTTTTCCGGCC
GATATGATTCTTTGCTGTGGACACTAGTGTTGCAACAGGGTAATGTACAAATAAAAATGG
ATTGGGAATTTGTCGAGATTGAGGATCGAATGCTGTCATCGACTGCAGAGATTGTTTCAC
TAGGGAGGAATTTACCACGAAGGTGTGTCCCATCTGAGACCTGATACATAGGTCGGCATG
GGAGTAGACTTGAATCGACAATGATTAGATGATAATACAGAGACTTGCAATGATAATTGA
TAAAGGAATACGAAATACAAAGGAAATACTAAGGTCGTAAAAACACGGTGGAGAGACACT
GCAAATGAATGCAGTGAGATATTTGTACAAGTCAAAAATGATCAAAAAGATGACTCAAAA
ACCCTCTCTGGATCCAGATTGAGATGATGTTTTCATAGTGACCAATGAGAAAACCCATTC
TAAATCTAGAATTGATGAGGATTTTGTTACGATTGAGAAACCTTTGATGGTGGTACGAGA
TGGAGTGTTCTATTATGAACGATAGCAAAACATATTTTGATGCCGGCATCAAAAACCCTT
GTTGAATCCAGATTCAGAGGAGGTTTTTCTTATAATCAATGGAAGCCATATGCGATGAGG
TTTTGAAGAAAGTCCACCATTCAAAGAGGTGAATCGAAAACTCTCTGTGGATCCGGATTG
AGGAGATGAGGTTTTCGTGATAAACTTAGTGAAACCCACCTTGATTCCAACATTCGATGG
GGTTTCAACAAAATTGAAATTGATGTCAAGGGGTTCTCATTGTAAACAATGCCAAAACTC
TCTTCAAATCCAGTATTCTGCACAGGTAGTCTTTGGCGAGAATGAATGTCCGGAGTGTTC
GCTCAGAATTTTTGGTCTGACAGATCCTATCCACGGCCACATATTTGTCGGAGATTTTCT
GAGCAGATGCCATCGCGCCAGAATTTCTGACACCAGACACCTCTATGGGATACTAGGATA
TCTAGAGATTCTTCCAAAAATCCTGAGAGGAGAAAGAGAGATCTACCTGTCATTGGAAAA
CCTGCATATGACGATCTTCTCAGCTTAGTGGCTCTATATGTAGGTTTTCAGACGTTTTCA
CCTAGGGCAATTGCCGGTTTCACTCTTCTGCTTTTTTGGAGCTCACAGTGTTTTTTCACA
CAAGCAGCAAATACCAATTAGCAACAGAGCAATACTTTAGTCTTTCAGTTCGCTTTTGCC
TCTACTGACAAGTCCCACAGTAAAAACGCACCGGCTTTTTCCACCAGCCTCCCAGCGAGG
CCAGGCTGTTGGAAAAGATGATATTTCTAACAAAATGAAAGTTTGAAAAAAGGGACGTGA
TGAATTCGAACGCTGGAGTGCAATGAGCTTTTCAATTAATTCAATGATTTGAAAAGGTGA
TTTGGAAACCTTTGCTGAATCCAGATTTAGGTGAGGTTATCATGAGAAACAATTAGAAAC
CCTCATTGAATCCAGCATTGGGTGAGGTTTGCAATATAATTTCTGATTCGAAGGGCTCTT
GAAAGCTCATCTTTCATGACGCGGCCTTCACATTGATACTCATAGAAATGATGAAATCTC
ACAATCAAGTTCCATATCATTGGTTTCAATAAGGGGTCCAAGACTGCACAGACTGGCAAA
ATAAAGTTGATATAAAAGCATAATGCTATTGACGATGAGCAGTCATCATCACATGCGATG
AAGCTTTTGAGAAATTCAACGATTGAACAGATGAATTGAAAACCTTTGCTGAATCCAGAT
TGAGGTGATGTTTCCATGAGAACCCTCTCTGAATCCAGCATTGGATGAGGTTTTCCAAGA
AATTTAAATCTTGAATCATAAACACTCTGTGATGCCAACATGACTTACGTTTTCAGAGAA
ACTCCTACAAATACTAAAACAAACTTACATATGAGACAAGTCTTGATAAATTCAACAATT
GAAACGATGCATTGAAAGCTTCTTTGAAACCAGATTGAGATGAGGTTTTCAATGTAGACG
TAAGTAAGGAGAAACCGACTTTGAATCCAGCATTCGATGAAGTTTTCAACATTTGCTAAC
ATTCTAAAAGGCTCGTGATAGCTCGTCTACCACGAAGTAGCCCTCGCAAAATAATGAGAA
GAATGAAAAACAAAACGAAATCTAACAAACAAGTTCAACACCATTGGTTTCAACGAGGAG
AGATAAAGTGAAAATAAAAGCATATTACTATTGACGATGAGGAGTCACCATCCTTATTCC
TTGTACATTACAACATTTTGGCACGCTACATGATTACTTCAGCTTTCCTAAAGCCATTTT
CGCCCCAATAGTACCCATACCAATGCCCAGCGCCGCAAACGCCATAGCAAGGATAACTTC
CAGCTTCTGCGCCGTCGTCGCCTTGTCACCCATATTCTTCACCGCACTGCGGAACATTAT
GGCAGGATACACATAGATAAGAGCATTTCCGAGCGTGGCTCCACCAAAGGACATGATGAA
GGACAGATCGGTGATTTTGAGGGCCACGGCGGTGACGACTCCTAGAATGGCGTAAGTCAG
GTTATTCAGTTTGGCGTCCGTGCGTTCTTCCTTGGGTACTTGAAGCATTTCAAGGATGCC
GTCGCGGCAGCCTACAAATGCCAGTGGGTATCTGGTGTATGATTGGAAAAGAGAAACATG
TTGTTGAGCCCAGGTTAAAGCCATGTGGTATTGAGAGAAGAAGACATGAAGTAAGCAAAC
TCACGTGAAAACCAGGGCAAACGCCACAGCCACACGGCTGAACCCCATGAGAGAATCTTT
CGTGGAGTAGTTATTCAGGATCAATCCATTACTTGCCCCTCCAAAGGTGGCAAAACCCAT
GGCCGCGATACCTATGAAGAAGAGGATGGAAATCCCAAAACTCGTGGCAACGACTGTGTT
CCACCTCTCAATGGTGTTGTCTTTCAGCTCTAGATAGAACTTGGGGGCATTAAAATCTGC
AGATTATGACAGGTACAGAACACAGAGTGAGTTTCGCAAAGGAGTACAACAAATCTGAAA
TCACCACCAATCTCCACTCACGTGCCATATAAGCAGTACTCAACATGCAAATAAGAATGA
ATGCATTACTACTAAAAACCGCCGAGGCACCCTTATCCCCAATCGCCGGTCGAAGCGACT
CCGCCACATCCAAGGCAAACCCCGAATCCGGACTGGAGTAACTCCCATCCAAGAATCGAA
TACCCATAGCCACAGCCGTATACAACATTCCCGCAATCCCCGCCAAACTGAACGGAGCCA
ACGACGACAAATTCTTGAGTAGACACAGCGGCAGCAACACCACGAGCGTCAACCCCACCA
ACGAAACTTCTCGACTGACATTCATCCCCAGCGTGGTAAAGAGTGCGCTGAAGGTATCAC
CCAATACCATACTGTAGGCCAAAACGGCAAAGAAGGTCTTGACGACGCAAGAGACGGCGG
GGATCCATGCCGTGGAGGCCCCGACGCTCTTTTCCCACGCGCCTCGGTAGGAGGCGGCGC
CGGTGATGGCGCAGAGTCGTCCGATGAGGGAGAAGTTGTAGGCGGCTATGGATCCTATGG
TGGCGATGAGGGCTGCGGCGGGTATGGCTGCCGAGGGGGCGTTGCCGAAGGCGGCGATTC
CTGCGGTTGTTTGGGAGGGTGAGGGCGGTGAGCATTATTAGGAACCGATTCCTGGAACCA
TCAATCAAATGACAACAAATAATGTCTCTCCCAAGTCACTGACAAACAAGCAATCTCATG
GTGCACCTCCATCCATCACGCATCAAATCAAACACACAACATCAACATCAACATAATGCC
TCATATATGGGTTGGTGATATCGGTCGGGTCACGACCATAGTCCTCAGCGCGTGTAGTTA
CTTGCACAGCATGTTCAAACGAGAACCAACGCATTTCTGCGTCGAAATGTCCTCCATGCA
GTCGGGGGTTCTTTCGTAAATCATTGGCAGTGGGTTGTTGTTGTTGTTGATTACAGTGGT
AACGAGGGGACAGGGAACACATGCGACGCACGACAAGGACAACAACATCATCTCACAGAC
GAAATCATGTCTAACTCACCGGCAGGCAAACTGAGCACGCCCACCCCCACCACAGCCTTG
ACCATATTAAACATTTCATTACTCATGGTGGCTTCTCCTCCTCCCCCTCCCCGGACGGTT
CTTGCCTCGGTCGATGTGGTTCTTGAGTCATTTTTGTAAAAGGCCGGCCGCGCGGCGGTC
GATGGGAGGGACTTTAGGGAGGAGGATGGAAGGTGTTGGGAGTGTCGTCGTGCGGTGGTT
GGGGGGAGTGCCGAGACAAGGAGGAGGAGGAAGACTTGGATGGATTTCATACTGGATGCA
ATCGAGATGCGAGTGTGGAGGAGAAGTTCTAGTTGTGTTGACTATTAGTTTGGTGATGTG
TTTGATTTTTAGATTGCTTTTGTTAAAAGTTAATTAATGATGGCCGAGCTCCGGTGTTTT
CATGGCTCAGATATTAATGTCGTGGAGGAAGTATTGTGATTTATGATAACTGATTTTGCT
CGCCCGGGTTTGTTGATGTTGTTGTTTGATGTGGATCTTCTTTTTACCGTGACAACAAAA
CATCATCTCGATACAAGGGTTGCACCCACATAATAGGTACCATATTGTACGGTAGGTACG
ATAGCATGGAGATCTTTCGAGCGGGAAATTATTTGTGCGGTGGCCTAAATTAATAGATTC
TTGGGAATGTTGATGGGATAATAATTTCTAAAAAACTTTAAAATGATCGTTCACTATATT
AACGGGAAGCCTTAAAATAAAATGAAACCAGTCGGGCGACGTACAGACGTAATCTGAACC
ATTGACGAAAAGTTTCACTCTATGGTATGGTATGATATGTGATGTTTTATGTCTGATGAG
GCAATGATCACGCGACAATAATTATGACATGTTGCTATGATTCTTCCTCGCTCTCTCTCC
CTCTCTAGAAATAATGATTTAGAAACCAACATAAACCACGGGATAAGCCAAAGAGATTCC
AACAATCATGGAAGTCGCCGGCAAAGAAGGCATGAGTGAATGCGGCGAGGTCCAGAACGA
GAATGGCCACCTTCAAAGCAAACAATCAAGCGCAAGCAATGACTGCGATGAAAACCAAAA
CGGCAATACGTCATCACCATCCGATTCCCAACAGCAATTGGTACCCCAACTAGCCCATCT
GGGAATCACCCAACACGACCTCTCCATCTGCATCAAGGTCCTCGATGCAATTTCCACATT
GGATCCTAAACGCCACAAAAAGCGCAAGGCCACAAACGACGACGACAACAACAACGCCCT
CCAAGAACACGACGGCCTCACCCAATTCCGCCAACCCAACCTCCGCCCCTTCCGTAAATC
CCTCTCCTCCTGTCTATCGCTGCACCAGCAACTGCAATACAACGGCCAATCCGAGGAGGA
GTATTACACACGTCGTCTCGAAGAACGGACGCTCAAGCGACAAAAAATGGCGGAGCGGGC
CCAGCAGAAAAAGTATGTGGCCGCCACGGATTTGCGGAGGGGGAGAGTGGAGAGGTTGGA
GAGGCTCAAGATGGAGGGGAGGGAGGAGGAGGAAGAGCGGAGGAGGGGGTTGTTGGAGTA
TTTGGTGCCTGATGGACATGTTGTGGATGCGGCGGATCTTGTTGCGGGGAGTCATGCTGG
TGCGGTATTGTTGGAGAATGGACATGATGCGGCAACCAATCACGCTACAGAATCATCCTC
CTCAGTAGCAGAAGCATCCTTGGAAAAAAATAACACCGACCCATCCTCCTCTCCCAAAGT
CCTTCCCAACCTTCGATCCTGCTACACCTGCAAAATACGCTTCCGAACCCTCCACCACTT
CTACGACCAACTCTGCGAAACCTGCGCACCCCTCAACTACACCAAACGACATCAAACCGC
CGACATGTCCGGGAAGGTCGCCATCGTCACGGGTTCTCGTATTAAAATCGGTTATCAGGT
GGTGTTGAAACTATTACGGGCGGGATGTCATGTCGTGGCCACGACGCGCTTTCCCAATTG
TGCCGTGGAACAGTATCGAAGGGAAGCTGATTTTCGGGTTTGGAAGGATCGATTGCAGGT
GTATGGATTGGATTTACGGGATGTTACGGGGTTGGAAGCGTTTACGAGGTATTTGAAATG
TAGATTTGGTGAGGGGGGCATTGATGTTTTGATTAATAATGCGTGTCAGACGGTGCGTCG
ACCGGGTGGGTATTACATGCCGTTGGTGGAGAGGGAGGGGGTTTTATGGAGGGAGGGGGA
TGACGATCATAGGAAGATTTTGGGAGGGTGTTTGGAGTTTGAACGTATTAGGAGGAGGTT
GGTTGCGGAGCAACATGGACACAATGTGGAAGGAGAGGGGGTTGGAGTGAAGCTTTTGCC
CAATGCGAGTGCAAAACCAGAATTACCTGGAGTTGGACACGGCGTGACGCAAGATAATGC
ATTGTTGGATGCGGTGACTTTACCCGATTCTTCTCAGATGGTCACAAAATCTGCCCAAGC
CTCCACCGCAACTAATGACAATATTCCGTTCGAAGCCACTGGCATATCCCACTCGGCTGC
CATGTCACAAATGGCCATACTACCAGAAGACGTGGGAATCGATGAAAACGTCTTGCCAGC
TGGCCTCTCCGACATAAACGGGCAGCAATTGGATTTGAGACAGACAAATTCTTGGTTGCT
CAAGATGGATCAGGTGTCGACCCCAGAAATTATGGAATGGTATGTGTACTTATACGTTAA
TTGGATTGCATATGCTAATTGGTTGCTTTCTATGTCCTCATCTTTGACCAATCACCACAT
AGCATGTTCGTAAACGCCATTGCTCCCTTTGTACTCAATTCCCGCCTCAAACCCCTCATG
GAGGCACCCAAAAATGATCCTAACCGGTCGGATCGATACATAATCAACGTATCCGCGATG
GAGGGTAAATTTTACCGTTACAAGATGCCCAATCATCCTCATACCAATATGGCCAAGGCG
GCATTAAATATGCTGACACGTACATCTGCCGAGGATTTGGCGACTAAAAGTCGTATTTTT
ATGAATAGTGTGGATACAGGGTGAGTTTATTGTGCTCTGGTGGAGTTGGACTTGATTGTG
TCTTGACTGGCCATTGTCGTGTCTAAACCACATCTCATTTCTTCGCCAAAAAAGTTGGAT
CAATGATGAGAACCCATTGGAAAAGGCAAGCAAAATCGCAAAGACCAATCTTTTTCAGAC
TCCGATTGACGAAGTTGATGCGGCAGCTAGGATATTAGACCCTGTATTTGTTGGTGTAAA
TGCTGATAAAGAAGCGTCGGGTGAGGAAAGAGGTATGAAGGATTACGGAAAGTTCTTCAA
GGACTACAAAGAGACAGAGTGGTAATCCTAAAGAGTGTGATGTCATGCGCCATAATGAAG
TAGATATATACGACTTAATAAATGCATCTTATCAAACCATAGCTGTGTTGTATCCACACA
TCCCACGTAGAATAGAATCAGCGTCAGTAAGTGCTTCACCAGTTCCAAATAATCCATCGG
CGTTCAATGCGAACACAAGTTCAGAAGAAAATACTTTGTTTTCAACTGGTGTTCCGCTTT
TGAGAGATATTAGCTGCAATTGAAGATGAGAGAGCATGGTGCACACCTCTGTGAGGTAGA
TAGAGCGAGGTGTAAGAGTCATCTCGAATGGGACTTTCACTAAGGGGGCTGTTCTTCGTA
GGAATCAAGGTGATCGGACAAAGTGCTTTTCAAATAAGTAGCTGTGTCAATCATGCCTTC
AATTTCATCGTGACGCATTTCAAGATCCTCAAATGGGATGGCGCATAATTCTTCAACATC
ATCGGAGAGGCGGAGAAACTCATAAATTGATCTACATAGACGTGACGCGTCAAAACAATC
CCGAAAATCATCTGAGGTTGTTATTACGGCATGAAGTATATGCGTCAACTGATCGCGAGA
CTTCTTTCCCCCCAAAATATAATGAGGGATGACAATGTTTTCCATTGCTGATAATGATTC
CGAGGATGAAAAATGCATGAGGTGTTCAACGTAAGTGAGGATGGCGCCTTCGTTGGCAGA
TCTGTAGGCGATGGCCATGCTGAACCACTCAGATGGTACCCCCAAGCTTTCTAAAAAGGA
GCGACGCAATAATGCAGAAGAATCATTGGACGGAGAGTAGAGCCTGGAAATGATGTTTCT
AGCACGCATTTTTCTGGAAGCCACAACGGATTTTGGAACAATATGGTTGCCAATAATTGA
AAGTGTTGTATAAACAGCCCATTCCCAAGACCCACTCATAATGAGCTGTGATGAAATAGC
ATCAATTATCAAATCCTCTTGGTTGCGAGACAACGATGAGCCTGTCAAAGCTGACATGGA
AGCTGCAAGATGGAAAGAGGCGGTGAAGTCATGTCGGAATCGAGAGTGGCTCGGAGGTGA
AGCAATGTTGGCCAGTGTTTGAGTTCGCTCATTCGAGTAATGTTCAAGGATTTGATAGAG
AATACAAGAGTGAGCCTTAGACAAATCATTCATCTTGTCCGCATAGAAGGGTATGGGGGG
AGGTGCAACACCAAGAGACACATCAGAAGTGTATTTCTCAACGAGAGAGGAGATTGTTGC
TTCTTCCTGATGGCTACACGACCACAGATACATTCCAAAACGACGTCTCCAATCAATGGT
GTACGAATTGCTGTCAGCTTTGTAAATGCTTTCCTCTGTGTGTAATGTGCCTCGAGCTAG
TGCGAAGATCCGTAAAATGCCACCGGGAACAGTGCCTTGAGCCTTATTTTCATTCCACAT
CTCAAGCTGGGATTCAAACAGCGACTGACTTGAAGCAGCCGAATTTGCTAGCATGAGAGA
CAAAGAAAGATGATCATTGTCAAAGGCCAAAGAAGAAGCTCTTGATAAATCACCTCCAGA
TAAAGCGGCAAATACTGAGCCATAAATGTCGCCTCTTGTTTTAGCAGATGCGATGGCTTC
TGACACATCATCTGACACAACACATTTCAGCCAGTTAGACACCGCCTCCAATCGTCGAGA
AGTGGAGATTTTTCCAAGCGCAGTTTCATCGTCTCCATAAAGGCAAGTCATTAGCGAAAA
TGAACTCGAAACGGCCTTCTGATGAGCGCTATCTAGCGAACATGACGACGATAACTGAAC
ATAGTCATTGACGGCTGCGCAAAGTGCATCATGGCTTGATTCATTTCCAGACGAGTGAAG
ACCCCTAGGAAGAGTGAACAAAGGCACATCATCTTGAGTTCCTTCCACGGTTACACTGTG
GTTTCGGTGGGTCTGTAGGAGTTCGACAGCATTCGACTTGTCTGAGGAAAAAAATGGTTT
CGATTGTGCCAGTATGTGTCCACCATGATCGGATGGCTTCAGATGAAGAAAAGAGCCATC
AGGCCTCCAACCTTTAGATACGGCCAACACAATGAAATTGAGTACTTGTTGCAATGATTG
GCGGAGTTTGACATTTCATGTTACTATGCTGTACGATTCTTACCTACTCGAAACGAATGC
CTCATACGAAATCCATAATCAACATTTGAAGGTTGAGCCAACCCGCATTTGCGTGCTATC
TGATTGCATATACCCATATCTAAAGATGCAGAATTAATAACCACACTCGGAAGGTGAGGT
GTGTCAATACATTCAACACTGTCTTCTCCCTCGCCTTCATGGGGAAAGAAAAGGGTCTCC
TGTGTACATTCATGATCAGGAGGTTGAAGTTCAAGGGCATCTTCATATTCAACTAGCTCC
TCGGTCATGATGGCGTAAGCATCATCTCCATTACGCAATATTTCCATCTCTTCTTCCTCG
ACTTCTTGAAGCATCTGTTCGGGTGCACTCAAGTCATCAGTAAACACCGATCCCGATGTG
CTTTCATCTTCATTTGTTGGAGCAAGAAACTTTGACGCGCCTCCGAGTTCATTTTTTTCG
TCCTCGTCGAGAGTGGCCAAAGACGGTGTGGCGTTTGCATCTTCTGAATCATCGTCCGAA
TCGTCATCATCCAAACCGTAGCGGCTAAAATGTCCAACGCGAAACATCCAAATTCCGGTA
TCAGCATTAAATGAAATGAGTTCAGCACCCATCTTCTTAGTTGACTTCTCAATTTTTTTC
GCAAGTTTGTCCTTAGCTTCTGATGACGACTCGGCACCAGATTTTGGAAAAACACCATAC
ATGGTGATGACTGCCGGTCTGTTTAATTTTGAGCCTTGCTTGGGCTTGTTGCCGTTTAAT
TCAGCGTCGTCATAAACAGATACGTTCTTGCTTTCAATAACAACAGTAGAGTCGAGATCG
ACGCCACGAACATCAACTGCCCCATCCCACTCAACACTTCCATACCCAGGCCTTTCGACC
TTAAAGTCAGACACTGCCGCAAGATCAGCTTCACTCATGACCTCGAGATCCTGAAGCGGT
GGATAAACGATATATCCCGGCTTAGTCAGTGTTGGAGCATGCCTCTTTGCCTCTGTGGCT
GGCGAAGAACATGCTTGGCCAACAGCTGAGACATCCGGCGATCCGACAACTTCTCTGTAA
AAGTCATGAGCAGGAGAAGCATCGCCATTGATCGAGGACGATCCGGCACGAGGAGAAACA
GAATTCATCGTTGGAGATGGAGTTTTTACGTCTTGCGCACCAAACTGCAGTGCCTTAGGA
GATTCGAAGTGGCCGTTTCCTAATGGCGCCGAATAAGATTCCTTGCCTCCACTAGCGATT
CCATTTGTCAATAGGAGTCTTGTTTTTGGCTTAGGGGTCAGAGAACCCGGTTTGATTATG
AGGGCTTTTGTGGCAGATCCTATGAATCGGTTAGGTGTAAGATTTGGAGACCGGCCATTT
CTGAATCCACCGTTATCTAGTGCCAACGACACAGGGGATTGCTTTGTTGGGGTAAAGCCT
CGAGGCCGAATCTTAGCAGCAGATCTCGGAGCTGCCCTATAAGACATCAACGCCGTCGAT
TGCGCTGCATAAGAGTTCCAACTTCTATCATTTTCATCATAAAGGGACGACGCAAAAACT
TTCGATCCCGACGGAGGGTTGCCGCGCCACGCTTCGGTAAGCTCTAGTTGCTTTTTCTGA
TGTTCGACTGCGGCAAGCTGTTGAGCTAAAAGAACGTCTGCGGACGGGGTTGGGGCTGCT
TGAACTGCAGGTGCCGGGTGAGGCATGGCTGCAGGAGGCGATCCAAATAAACCACCAACT
GGGGCGGCTGATGGGGTCCCAAAAAATGAGGTTGTTGCTGGGGCTAACAAAAATGGAAAA
AGGAGAGCATTAGACTCTTGATAGCTCAACTGACTCGAGAAAGCAAACGAGAACACGTAC
CAGGAGCACCAAACAAGCCCCCGGCAGCTGGAGCTGGTGTGGGCGCACTTCCAAACAAAC
CACCGCTTGCCGCTGGAGTCGTGGGAGCGGCTACCAGAAAAGGCAGTAAGAAGACAGGCA
TTATAACGTTCAACAGTGGATTTCTTCGGTGGAACAATCGAGCGTTAAGACAGAAACTCA
CCTGGAGCTCCGAACAAGCTACCACCGAAAGCAGGTGCCGGGGCTGCTGGCGCACCAAAC
AATCCACCAGTAGAGGGAGCTGAAAAGTAACTCATGTGAGAAACCAAGTACAAAATTACT
TAGCTACATGGACTTCAATGTATCTTACCTGGACCTGGTGCGCCGAACAAAGAATTTGGA
GCCGGTGCTAAAAGTGAGCGGACATATAACAAAAAGTGAGACGAATCCTGCCTGGACATC
AGGGATGAACTCAGCTAATGGCAAAGAACAAGCAACCCACCCGGACTTCCAAATAAACTT
CCGGCAGCTGGAGCAGGAGCTGCGCCGAACAACCCACCAGTTGGAGCTGTAGAATGGTGA
GTGGAAACAAGTTGGTATGATGCTTAACATGGAGATTATGCGCGAGCAAAAAACATGGTA
ACGTACCTGGAGCAGGGGCGCCGAACAAACCACCAGGTTTAGGAGCTGCAGCAGGCGCAC
CAAACAAACCAGTCGCGGGTGCTGTAATGTACACGGCGAAAAGAAGTGTAAGTTTCGATA
CGAAAAACGAATGCGACGAGAACGAACTATTTGTTGCGTACCTGGCTGCGGGGCACCAAA
TGCTGGTGCCGGCGCAGTGGACCCAAACCCACCAAATGCTGGCGCTGAGGCGACATACAG
TTTGACATAAGAAGTGGCAGCTAAAAAAAATCCAGGAAATGTAAAAATCCCACTTACCAG
GAGCAGGCGAACCAAATAAGCCACCAGGCTTCGGAGCCGCCGCGGGAGCACCAAAAAGTC
CTGTTGCAGGCGCTACGTATCCGATGAAGGCCAATTACTTGACGATGAGAATAATATGAC
CAATTAACTAAATAAATTGAAATAGATCACACTTCGAATTACCTGGCGCACCGAAAGCTG
GTGCAGGTGTTGTCCCAAATCCTCCAAATCCACCTGTTGGCGGGGCTAAGAGACAATTAG
GAAAGAAAGTTAATTTTCCAGCGAAGATGAGAAATATCGTGACAGCGGATTTCAACGTTT
CAAGAGATGTTCATTTCCAACAAATACACCAGGAAGCTTTGTGTTGAATGCACGCCCGTG
ACTTGAGCCCTCGACTCGCTTTAATCCCGTAGTTTTGAATATCAGGAGCTCCTTCGTTCG
GCCGACGAATCGCCAACCCAGCTTTACGGAGCATGCAGATCGACAAAATTACGTATTGGA
AGGAACCAGACTCCCATCAGGACTGCCAACAACCATGCCGGCATTCCATCCTTTCGATGC
AATCAAAATCCATCCAAAACAATGCTTACCTGTGGCGGGAGCACTACCAAACAATCCTCC
CGTGACCGGCGCCGGTGATCCAAACAGCCCTCCCCCCGTCGGAGCGGGGGCGGGTGCACC
AAACAATCCCGTTGCTGGGGCTGTTGAAAATGCATTTGTGGTGAGTGTGGCACAAAATAA
ACGAGTGCATCAATGAACCATGAGTCTAACGACACAAGCTCGACCAAACCAACCGAAAAA
AATCACGACCAGCACAGGAATCATGCTCACCCGGTTGAGCTGCCGCGCCAAACCCACCAA
ACCCCCCCGCAGGAGTCTGCTGCGGCTGTTGCTGCTGCCCCTTATTTCCCGCCATGTAAT
CCTCCACTCGTAACTCCTCAAAGCTTTTGTTCTCATACTGACTCATGGCAGTGATGGATT
GCAATACGATGGACGTGGATCCGTCTTGTTTGGATGGGGCTTGAAAGGGGATTGCGGCGG
TTCCCGTCTGGGTGGCGGTTGCTCCAAAGGGAGAGGTGGCTGCACCAAACGCTGGGGCTG
GAGCTATGTGTTGTCACCGTTGGGGATAAGGGACGGGGAGTGAATTCAAGAAAATGAATA
AGAAAACTTTAGTATAGGGAGGTATGTTGTGTGATGAGTCGCTTACCACCAAACGTTGGT
GCTGGAGAGCCAAAGGCCGGAGCGGCGGGAGCTTGTCCAAACAATGCGCCGGTGGGTGCG
GGTGCTGTTGCGAAGACGCGAGATCCAATGATTCATAATGAGTAAACAATTGATGAGTAC
TTGGGAAAAAATGAATGTAAAGCATCCAAGTACTACTCGACAATGCTGTAGCACGTAAAT
TATAACACTCACCAGGAGCACCAAACAATCCAGTAGTGGCGGGAGCTGGCGCCCCAAAGA
TGGACGTACCAGGAGCTGGAGTGGGGGCTGCAGTAACAATCGCCAAAAAACAGCCATCAC
CAATGAGTGACTACACAATGCAACAAACCAAACAACAACGCAGCACCAACGTCAATCATC
TCGACTCACCAGCGCCAAACAATCCCCCACCCGCCGGCTTCATCCCAAACCCCGTCGGCG
CAGGGGCCGCCCCAAATCCCCCCCCAGCAGGAGCCGGCGCCCCAAACAATCCCGGAGCCG
GCGCACCAAACGCCGAAGAAGGCGCGCCAAAACCCCCCGAGGCAGGAGGAGCGCCAAACA
CCGAGGGGGCACCAAACGCGGCCGTCGGCGCGGGGGCACCGAACGCGGCCGTGGGAGCGG
GTGCTCCGAAGGCCGTGGGGGCCGGGGCGCCGAAGGCCGGAGCGCCGAATGTCGTTGTGG
GGGCGGCGGGAGCGCCGAATGCGGGGGCGGGGGCGCCGAAGGGGGTTGCGGGGGCTCCGA
AGGGGGCGGTGGGGGCCGGAGCTCCGAACGGGGAGGTGTTGGCGGGAGCTCCGAACATGT
TTAATCTATTTGAAGGGTGACTTTACTCTGAATCGACGCGGGGGGGCTCCTTTGGTAACG
ACGATGAAATAATATGACGCGAAGGCAATTTATTGTTATTGATGTGAGTCGATGTTGCCG
CCGGCGTTGGAGTGGTTGATGTCCATGGATTCGCCGTCACCGTAAAAAAGTGCTCTGCTT
GTGGTATGATGTTGACTGTGTGGTTTTCGGTCACGCCTGCCACGCCGGGTCATGCCATGT
TTCAAGTTTCAGGCATGTTTCCCGTCTTGCGATAAGGGGTGTAAATAATTTAAATTGTTT
GAAACAAAGGAAGTTACCATAGTAGTCTATGTACTCTTTATCCTCCAAGTTAGGCTGTTT
GCAGCCCTCGGGTCTATTTTTTGGGGTCTATATTTGCGATGGGTTATGGATCCATTTTTC
GGAGTATAAAAAATAGACCCTCGTGATGGCTGTGCAGCCGCACCCTCAATACGGCTTCCA
CCACGATGACGTACACCTGTACCTGTAGATAGGTGACGGTTTAATCTTGGTGAAACCCTC
CCGGATTTGGACACCTACCTTTACCTAACGAATGTTAATCGCTAGTAAATGTATAAAAAT
TTAGAGGTAATTTTGAGACCAAAGCTGGGAAAGAATCCGAGCCTCCGCCGAAAATTTATC
TAGCACGACCAGTAACAAATTAAGCCATTCACCATGGCGAAATGGAAATCGGCTATTGCT
CGACCGGAAGGGCAATTGATGCTTATTCCTTCCGGAGTACTGCCCTCCGATGCATTCTGG
TCAGGGCGATATGTGGGGGCACACACTTTCACCGGTGCTACATGTTGAAATGACCAGCCC
CTTGTCACCGTGATTTTGCATGTAAATTGCAATACACAAAACACATCCAACGATGTTTTC
ACCATCACCGTACAATGGTGGAGGCAAACAGAGCCACCGCAGCCCTGCCATCTCACCCAA
TTTCCAATTGGATTGTCTCGTGCGTGACGATGCCTCTACTGGGACGGCATCTCCCCATTT
TGCCAACGACGATAATGGTCATGCTGCTGATGACAGCAATCACCATGGCCAATCCGATTT
GGATGGTGTGCTCACGCAACCTCCAGACATCGATCTCCTACCAAAGCGACGTCGTCTCTC
GCTATTCCATCCTTTTGACAATGGTACCGCAACGCCAGCCACCACTTCCCCATCTTCCGA
GCAAAACAAACATCAATATTCTCCTTCCTTGACTCCTGATAGATTGCTCACCCAACCTCC
ACAACTAGCCCTCCTGAATTCCTACCTCGTCCAATCATCTGACAAACCTACATCCAGTGC
CACTCCTTCACTGTCTTCGCATTTTCTTCGACGATGTGAAATACCTCAACAACATGTCGA
CATAATCACCTCCTGCACAAGGGACATCAAGCCAACGATTCAAATGTGTGTCTTCCAAGT
TGAAGCCATAAATCATCTCGCTTTTCAAGACAACTCCGAGCTCATACTTATTCGTCATAC
GGCGGATGGTAAATCGTTGGTACCTCTTGTGACATCCGCTCTTTGACGCGGCATATCCCT
CATCCTTGTTCCGCTTCACGGCCTGGGAAGCGATCAAGCCCAAAATTGTATCTCAGAGGA
GAATGCAATCGAGGCGTATTATGTGGATGAACATCGTCAAGACAACGCAATGGCCCTACG
AGAACGCCTCCTCCACTTCACCTTAGACGAGGCACAGCACGCCTCCATCATGTTGTTTGT
TTCACCACAATCCCTCCTGACCAAGTCATTCTTCTATCCCATCTATCGAGCATTGGCGAA
ACGTCAACTGATTAGGTTGTTGGCAATTGACGAGGCGCATTCGGTTGAACAATCAGGTAG
AAGCTTCCGAGTTGAATTCGTCGAGGCCATGAAGAACCTCTCCGAGCTGTGTTTGCTTTC
ACCGGCACCAATTCCACAACTAGCAATGTCGGCTACTTTCCGTGAGGACGATAGAGTACG
TTTGCAGACATTCTTTCAATCTACCACAGTTCACATCATGCAAGGCCCACTCGAGCATCG
CAATACACAATTCCTTTGTATTGTATCAGGTGATCCTGTCAAAACATTGTTGAAGTCCGC
CGAGAAGGACTTGCGCTCCTTTCCCAACAATCAACAGTTGTGGTATGGAAATTCACGCAG
CAATTGTGAGGGAGCACTTCAGGAAAAGGCAATCAGCTAATTGACAAACATCTTTCTCCT
ACAGGTGGGCATTCAGTATGCCATTCATTTACGGGTGGAGATGGTTTGAAAATGAAGATG
TCAATTATGGAGGCATTCACTTCTTTTTCAACTCTCTCAGGCGACACATCAATCAATCCG
GATGGTTCTGTGACATTGCCTCGCATTCTCATTTTGACCGCTACATCTGCAGCGAATTGT
GGTATTAATAGCGAAGACCTGCCGAATGTTAAACACAAGGGCTTTCCGTACAACATGTAC
GATGTTGTGCAGGAAATGGGGCATGCAAACAGGTCACAGACAATGACGGAATGCAAGTAT
GAACTGCATGTCTCATTTGATTGTTTTGTGTCAAGTTTCATTCGCAATCCTACGTTTTGA
ATACGATCGATCTTTTGACTTCTCCGTCTTATCAAGAACCAATTGAATCCTCTTGTCCAT
TTTGTTTTCAAAATGCCTATTTGCAATTCTTATAATTTCGAATTTTGCATGTCATTGGAA
AGATCTTTCTCAAATTTCTTCTTTATGTTGTGAATGGCATCATCGCCGTCCTCTCCAAGA
ACATCTTTCAGTATGTGCGAGCTCATTGCCTTCTTCGATATATTTCCCAAACATTTCAAA
ACATCTGCAGACTTCTCTTCTCCTTCATTATCAGACAAGAAATCTTCTCCATCGTCAGTC
AAATGTCCTTTGTCGTGTAGACTATCAACACATGAAGATACAACAGAACACAAATCTTCT
TCGTCAACAGGAAGCGGTAACTCATCTTGTACATCTATCATCCTGATGTCCTCTGCCTGA
CACAAAATATCAAATAATGCTTGATGACCCATGGGAACAGACACTTCCTCTTTTTGTAGG
TCCAGTACACGGCGTACGACAGTACTGCGTTTGACCTCATTCCAGAACAGGTTAGGATGG
AATATCCTTTTGTGCATTTGTATTGGGAAAACATTTGTTCTCTCCAGAAGGGACACTAGT
TTTTTGACAACAAGTTGAATTGGTTGCTGTTTCTTAATAAAATAAGTGGTGCGTATGAGT
CACTGCAGATTTGCCAGCAGTTTGATCCTTCTTCTGTAAGACTTTTTGATAATTATCAAA
TGCCCCAAATAGCATGTTCTCAGATTCTAGCATTGAAAACAATGAGGGCAATTTGTATTC
ATAAATTTTCTCAATGTCTTTGAATGACATTTCCAATGAACTAGTGAACGATCCCATGAT
GGATTTGGAATCAGGTTGAGAGTAACCCTTGAAAAACCCACCAAGAGGATCAACTAATGC
CCAATATTTCAACAAATAATAACTATGGGTCCTCAGTGCTGCATAGAAAATATGTAGTAT
CATCTTCTGTTTCCTGTGCAGATCATCATCCGCTCCCAAAGGACAATCTAAGCGCTGATA
TTTTCGAGACTGAATAATTGTGGTCAGAACTGTGTGCACAGATGGAAACTGATTCACAAA
TTTGTTGTATAACAGTTTTGATGCATTCTCCGGCACAAGGTAGTCACAAGCAAATGAAAA
AGCAAAAGTCTGCTCAATCACAGATTTATACAGATCATCCACCTCCTGTGAGAATAATGC
CAAGTTCGCTCTTTTTACTTCTTGTCCGATTACTTCTTGTAAAGTATCGTGATGACTTGT
TTTCATTTCAGACATAAGTGAATTGTTGTTGGATTGCTGTTGTTGGGTAGTCCATTTGAA
ATACTCTGCGAGAATGTTCAATGTGGCAAGAGTATCCCCCTTTGTCTCGCACAACTCTTT
TGCAAGGAATGTAGCTATGACTTCATCCTTTTTGCTTTTTGGAAATTGAATATCATCGAG
AATATTATCCCCCGGTGATCGAGCTACATAAATCTCTAGATAAGGCAAGTTTGTAAGCTT
CACAAGAGCAAGTGATTTTGTTGAATAACCAATTACTTCACAGTTTAGTCCAACACCTGT
TCTACGATCAAGCAAATAATGCTTCTCACTATCAGTGAGAAAACCAGACTCCATTCGTTG
CCGTTCCGGATAATTGATAACACGAACATGAAACTCATGGCGAACTCTCCCATCTCGTTG
CATCTCCCTCGAAGCAAGATGATCTGAAAAATATTCCTCACGCTGCTGATTGTTCCATTT
CCCAGGTAACTCGCTTAAAACAACCTGACGGAAAACAGACATTGTCTCAGCACGGGCATC
ACGACTGACTTTACTGTCATTCTTGTTCATCATGCTTGGGATGAAAACGGTGCACACATC
ATTGCAGCCCAGCCGAATTATGTCTTTGATGCGAAGACGTTTGGGCCCATGATTCATGGG
AGATAACAAGACATATTGCGAGTCATGTCTGATTGTTGGATCATAATGGGATCGGTTGAG
TGCAGTAGAAATATCTAAAGATGGTGGAGTGATGGAGGGAGTGATGGAGGTGGCAATATG
TGATTGAAGGAGAGAGTTTGATGTGTATGAGAGTTGGGAGCTCGAAGCTGTTTTTGATGA
ACGCAGCACTCGTGAAATGACGGTACTTGGCGACGGTGTTGAGAGGACATTGGATTGCGA
TGGTGCAGTACATTTGAGAGACGTGACGAAGCCAGATTTCGCGCTCTTCCTAGCAGCCAT
GGCCATTTTGTAGGATGACTGCGATGGCACCTTCATCGTGCCATGCTGAATCTCTGTTAG
CGATCTCGCGATCGCATCAAAGCCACTACTCGACGGTGTAGGCTTGGGGCGGTCGCCTGT
TTTGAGCGGATTCGCGGAGGTCGCGGCGCCATCGCACGGTGTGTTGGAAGAGGAACCCGC
CGTTGTGTTCGGACGAACCATGGTGTCCGAACTGCGGTTGATAGTGGAGGCGTGAATATT
ATGTGGTGGAATGTGGTGTCGGGGTGTGTGGTGCGGTCAGATGAAGTATGGTACCATATC
GTATGGTATTGTATCGTACTGTACGCACTTCCGTGATGTGATGTGATGTGACCGCGAAAA
ATTCTTTCCCAGCTTTTGTCTGAGATTTTGACCCAAATCCGGGAGGGTCTACATTACATG
TAGACCTTCAGTATCTACCTATTTGTTAGATAGTGAAGGTCTACATGTAACAGTAGAGCC
GTATGGAGGGTGGTGCAGCCGTGGGGTCCATAATCTCGCGTCGAGAATCTATTTTTTGTG
GTTCACGAGCGTCAAAATTTCCGAGCTCGTCCGAACTTGTACAAACTCCTCCAAAATCGT
CAAAGCATGAAACAAAATAGAGAAGGAGGCAATCGTTCTGGGGATTTTTCTGACATCACC
CAAATCGTTGTGTGCTTCAACACCGTGTTGATGCATGTCATTCTTGGTTCTGTGGCCTTG
CTGTCACAGCATTCGTCAGCCTCTCTCGAAGTCCCTCCAGATGATGTGCTTCAGGAAATC
ATCGACAGGTACAACCTGAATGCTACGTTGCCGAAGCGTGGCTTAGACAACAACAACAAC
ATCGAACCAAGGAAAAGGCAAATGGTGAAGTACGACCGTCAACGTGCTTTTGATTCTGTG
ATGAATGACTGGATGCACCCAAGACCCCGCTTCGATGACAAACAATTTGAACGGACCTTC
CGAATCAAGAAGTATATGGTTGACCACATCCTTTCAAATTTGGCCAGGACAGATTCATTT
TGGACGCAGACGAGAGATGCAGTGGGGCGTCTTTCAATACATCCAACTGTTAAGTTGTTG
ACGGCACTGAAGTTGTTGTGCTTTGGAGTATCTTTCTCTGCTTTTCAGGATTACTTCCAA
ATGGGAGAATCCACCGCCCGTTGGTGTCTCCATAAGTTTTGCACGGGGGTTGTGAATTGC
TCTGTTCTGTCTGAGAAATATCTACGTTGACCCACCAAAAGCAATGCTCGTTGAATTAAA
TTGCGCCACAAGACTGTTCACGGTATCGAAGGTATGATGGGGTCTTTGGACGTAACAAAG
ATCAAATGGGAAAAGTGTCCACAGGCTTGGAAAGGGCAATTTGTGGGAAAAGAAGGATAT
GCAACAATTGGCCTTGAGGCGGTGGCAGATTATGACCTTTGGATATGGCACAGCGCCTTT
GGATTTCCAGGTGCCGTGAACGATATCAACATTTGGGATCGATCTACCTTGTTTCACTCC
ATGTTGGATGGATCGCATGTGGCGATAGACTTTCCATTTAAAATAAATGGTGATGACTTC
GAAGAACTGTTTTATCTTGTGGATGGTATTTATCCTTGGCTTTCTCGATTTTTAAGTACA
GTATCCGATCCCACAACCAATATTGATAGACTCTTAGCAAAGTCACAAGAGTCATGGAGG
AAGGCCATTGAACGGGCTTTTAGAGTTTTAAAAAGAAAGTTCCTTATTATCAAGCATCCG
GCTGAAATGCACGATCGCCATGACATATTTTATGTCATCATTTCAACAATATTATTGCAT
AACATGATGGTGGAAGTACGCATGGGTGACGGCGAATTAGAAAGTACGGATTTCTACATC
ACAGAACATCTTACAAATGATCCGACACACAATACTTCTGCAGACAGTACTGAGGATGAG
GATGATACTACCAGGTGTTGTGACACTGATGAACACAATGGTAATGAGAACGGAGAAGAT
GACAACAACGATGAAAACTTCTTAAAAATGAAATACGAAATGAGTCAAAAACGATGGAAA
CAACTTTATGATCCACATGCGCCGTTGCGGCTACAAGATACTGTAAAAAAGCAACTCTAT
TCCAAATGAAACAAAGGTGTGAGCTCCGATGCGTATGAAGTAGCACCGGATTTTGATCCA
TTAAAGTTTTGATTTAATAACTATCAATTTATGTATTAATGTAAAGAATATTCCATGTTA
TTTAATAACTAACAATTTATAATGTAAAGACTATTCCATATTATAAGTAAGGAGGCAACA
GGGGTAGCATTCCTTTTTCAACTCGGTCTCTTGTATGTTATTCTTCCACATCCATTCTGT
CTGGCACATATGATGCAGGTAATTGCAACAATTCTCCACTTGACATTTCTCTGGAGTAAG
CTCCAACATAACACATCCAGGCCAGTTGCACCCTATGCTACTCTTTTCTTTGGTCTCATG
AAAAAGACAGCCCACTGGTGAACTGGAATTGTGCCCAGTACTCAACATGTTTGCCATGTC
CTCCTCATCATCCAAAACATCGACCTCTTCGTCAAAATTCTCCATGACTTTCTTCTTCTT
CAAATTCTTGCGCCTCAATCTCCAGGCGCTCTCGTTTGTTTTGTAACTCCAACTGGAGCA
ATTCTTGCTCCGCCTTCTTATTTGCCATGGCCGACATTCTGGAAGCAAACAGATCTGCGA
AGTATTGTTGCTTAATGAGATCTGGTGCCATCGCCATAACCTGCATGTCAGCAATGGTGG
ACATTGTTTCGTTGGCCTTCTCCAATCCATCCTTAAACACATCTATACTTACCACACCGG
CTGAGTCAGGGTGATTGAACTGTTGAAGCTGCGAGTGTACTTCGTTTGACACTTTAGAAA
CAAGATTGTCAGTTTGCAGGGCTTTCTTTGAAGCATCCCTACCTGCTGGTTTGTCTCCTT
TCTTTAGTTTGCTAGGTGGAACTTGTTTTTTCTTTTTGTTGGAGTGAGGGGCTTTCCCAC
CCACGGCATCTTCGTCTGAGCCAAGAAAAGTTTCCTCAAACTTTGGCGAAGACTTTAAGA
ACTTGTAAGCTCCCATATACCGGGCAAAAGAGTTGGGAAGAGTCGTATCCTTCGATTGCT
CTGCGTAAATCTCATGCATTCGAGCATAGTACGATTCGTCCCTCTGCTGTCCCGAGGTGA
GAGGGTTTGCTGAAACAATACCAACAAATTTGTTGAGTGCTGGCTGTAAAGATTTCTTCC
ACTGGCCCTTCAGCGAATTAATTGTGTGGTCTTCAGGTACAGGAATGTAATCAGCTGAAG
ACTCATTCAGTTTGTTCGCTGTCACTGCCATGGAGTTCTGTTGCTGTTGAATCCTCAACC
AAAAAGCTCTATCTTTTTGATTGTTGCTTGTTATGGAGTTTGTACTAACCTGTATCCAAG
CTCTTGCCAAGAGTAGGATCTCGTTGGCGCTGAATGGGCCGGACCTTGGCGTTTTCTTCT
TGGTATCGAGTCTTGTTTCAGAGGGCACTTCTGGATCATCCGGCTCATCTTTGGATTCAT
TGTCACTGTTGGTTTCCACCTCAGCTTCAGCCGTTTTGCCATCTTCAGTTGGAATGTCTT
CATCCGTAGGTTTGCCAGATGGATAGGGCATTTTTTTACCGGCGTTGTAATCAAGTATTT
GAAGACGAACACAGAAGCCAGTATGAGTAGCAACTGTGGTTGTGTTGTCTTGAAAGATCG
CGACGATGTAGATGCTGCGATTCTGCGATTCAAGAATAACTGTTTGTTTTTTGTGTGCGT
GGATGTGGTTGATGGCTGCGATCGTGCCACCTTCTGCTCTGTTCTGCAGAAGGTGGGGAT
TTCCGGACACGGGAGGAACTCGTACAATTAAAAATATAGACCCCATAAAAATGTAGACCC
CGGTCGACCTTCGAAAAATTGAAATAAAGACCCCGGGTCTATATCGGGTCGATATAGACC
CCGGGTCTATAAAAATAGTCGGGGGTCTATATTTTTATAGACCCCAGAGCGTATAGACCC
CAGGGCTGCACACCGTTTTTCGCGGATCGGGGGTCTATATTGGGGATCATAACCCAATAA
AAAAATAGACCCCAGGGCTGCAGAGGGTCTTAGAATCGTATTAAAAAGGCTGTGCTATTG
TTGGCTGATTTGCAAATGTCAAATCTCTTTCTAGCGAATAAATTTACTTATATTTGTCTA
AAATTTATGGAACAGAATTTTGTTCTTCGCACAGATTGCAAATCGATGACTCAACATTTT
CTCTTCTGTTTTGTAATGCTTTGTCTGGTCTGCCATAACATCTGGTCGTCGACTGAGAAA
TCATTGATATCCATGGTTGATGTCATTTGTAGGCGTGATTAATAATTATGTGTTTTTCTG
TGGACGAGGAGAAGATCGAGCGGGAGAGCATAATTTATATTCCATGTGGAGGCTTGTGAA
CGATTTGAAAATAGATATGCAAATGGGAAGATTTGATTTTGGAGTTGAAGATCTACCCCC
CGATTCGTAGATTTGAATCTTTGCGACTTGATTTGCAAATTGTCTTGGCGATTTTTATTT
GCAAATGAACGATTCGTAAGAACAAAATCAACATTCTTCATGCAAATCGGCCATTACTTT
TTTTAGCGATCGTCCAAATGATTTGATATTTGCAAATCGGCCAACAAAATCACAACCTAA
ACCTGTTTACTGCTGCTTGAAAAAAAAGGAAGTATACCAAGTACTTCTGCTACTTTTGCA
GAAGTATATGCGTTTAAGACAACTTTAAGAAGGTGTGCTTACGTACGCCCAGGAATGGAG
CGCACGTAATCCAGTGCCACCCAAATTTGCATGTGTCAATCACCTTTGTGATGCTAGCTG
GCACCAGAGTTCCCCACATTCGCGCATCACCAGTAAAAGCCCAGAAATCGAACTCCCTCC
TCCTCCCTCCTCTTTCATCTTCCCAGATCACAAGTTCGGTTCGCGACAACAGGTGGTGCT
CACGATCGGTCTAGCTTCATCCCTTCAAACAGTCAAATTGACTGTTTTCCCCATGCCCTC
ACTCCTCCAAGAGTTCACTAGTTTGAGAGTTCTCGTGGTGACAATATTGTCATCCTGTTC
AAGTCACGTCCAACGCGCTTCTGTTCTCACGCTGAAAATCTGTTGCACAGCCTCAAATCA
TCCTATCATGTTTTGCCCAACTTCCATCACAACCCTTGCAAGGCTGTCTTGTACAAAGAC
CTGCTCGAGGGATACTCGAGTACATTGTCCGACTCACAGGACAGCAGTAAGAAGCGCAAT
CATCTGTACCGCTGTTTTGTTTCTCATCCCAGAGTGTGTTGTTGACTTCATCCGCAGCAT
CTGTCGCGATGCCAACACCCTTTACACTGGTCATCGAGATATTGATGAGGATGGGACAGA
GCTACCAAATGGCTTCAGAAGTAACAACGAATCCTTTGAGGCAGTTCTTCCTGATTCTGT
TCTTGGTGATATTGATTTTGGTGGTGAGGAGGTAAAGATTTGTGTGACATTTGAAAACAG
GACGTACCCAATTCAACAAATGAGGGAGTTTGTGAATCAATCTCCAGTACAAGGATGGTG
GGTGACATTTACTGGAGAACACTACACCAACGCCACCATCATTTGCAATTCTGCTGACAG
TTGGCGTGAGGTGTTCATATATTGCATGATGAACTCCAACAATTACACACAGGCGGTACA
CGACAAAATTTAAGATTATGTTAGGGCGACGTTGTTTTATACTGATGTTGTTTTTCTGTA
TTTTTGATGAATTATCCAAATAACAATGACATAACTTTAAATTGTGTAAACCATCACTAC
TGCATCAAGCCCTCAATCTCTTCCTCGAAATGGAGCCCAATCCATAGTTATTACGGAGAG
ATAAAAACATTGTGTGACTAGTATTCACTTCTCTTGTGGTCTCCCAATTCAGCCATATTT
GTACTTCTACTGGACTGAATGCAGTTCTATAACCCCTTCATAATTGGGTGATGAGCAATT
TGGTTACAACTCAATCCTTGAAACACATCTCGTTTGAAGATAAAAGTGACAGAGACAATG
CAAATGTGATGTGCAATGATAGAACAGGCTTCATTGGAACATGATGCGAGTCACCTCCTG
TTGGATACACATGGTCGAATAACATCCACTGAAGATACTCACCTTGCTTGGATTAATTGT
TGCTTTCCCTCTTCTGTTTTCCTCAACTGACTTTGAATTCCCTCTTCCCGTTGACACACG
CAACACGTCAATCGATGATGCTCTTGTATGATTTTAAGAGAGTGTGCTATGTTCACAATA
GTGCTATTCAACTCGGCCTCTCTAGTGAGATCTACGGCTTGTTCATCTTTGCATGCAATC
ATTTGTTTGGCTAATATCAGACGAAATTTCCAATTGTGTAATTTGAAACGCCGATACTGA
CAGTGATCATCATCAGTGGACAGATTCCATGCTATCCTTCCATTCACAATCATGAAGTCG
AAAGTTCCAAGTAAACCCATTTGATACCATTTCTTGAAATGCACCTGCTTTCTAAATGAA
CCACCAATTTTCTTATCTTTATCTACATTGTCAACACCACCCATATAGTTGTCTCGTGTA
TAGAGCCTTAGTGCCTCTTCTGTTGCCAAGACAGTTTTGCTACCAATTCCTCTCATTACA
ATCTGTCACCTTCTTTGACACTCCTAGAGTTGAAATGAAAGACACTACTTTATTGTCGTT
CCATTGCCCGAAAAGTACTTTATGTACAGGATCATACTTTTCTAATGATGATCCTATGGG
TGAGCACTTCTTCAAATTCATTATAGTTGAACCCCAACCCTTGTGATTTGTCCGAATGGT
TCCACATGAAAGGATTTGGTATCTCTCTCAAAGTTGTACGAATAATTTGGGAGCAGTGTA
CCAATTGTCCATATATAGTTCACGCATTCCGTCCAGGTCGTTGTGTATCCCACGTGAAAA
AATTGCATTCACCACTGCTTTCTGTGTCGTAGGAAGATGCCAGGCTTCTTCAACGATGTG
TGCATTAATTGAGTTTTTACCTTGGTAGATGTCAAGATGGTATATGAAGTTCTTGAATTG
AGATGCATTGACAAGCACAAAGAAATCAATTCTGTATTTGTCTGGCTTGGACGCATTATA
TTGACGCACTGGATTATAGAGAGATTTATTTGCTATACCACCTTCATCAAAGGAACATTC
TTTGCCCAAAATGAAAGAACGTTTGGCGTGTTCGTCCAATGAGAGGATCAATGCTCATAG
TTGATGACATTTGTCTTGGACTGATGTCTTCTGAATCTCAGGCTGAAGTGCTGCTCGGAT
TTGTCTGAATCGATATTCAGGCATAACATCAGATACCCACAAAGTTAACCCAGTCAATGG
AGTCGAATGTCCTGAACCACTGCACAGTTCATGAGGAGGAGAGAACTATGACGAAAGACC
TCCAACTTGGTGATGTCGATGCTTATCTTTAGAATGATGCCCAATGTATGATACATTTCT
TGTACCTGAATAGGCTTCCAGAGGCTTCCTGCAAATTGGTTCCGGGTTTTCTTCATGTGC
ACATATGCATTTGAGTTTGCGGTGATTCTCTTTATCAGGTCATACGTGAAACCACTAGCT
ACACCGCAGGACTCTAACACAGTAGTGAATTTATTGCAAATATTGTGATGCAATTGCGGT
CCTCTTCCCTGATAATGATACAGTGCTTCATCAATATCTCCTGAAGGAACATCCTCAAAT
CTCAATTCAAATACTTCATTATACTTGCCATCTTCTTCCATGTTTGTTGGTACATAACTG
TTTTCCGTAATCCCGGATATCTTTTGCGCATTCCGACAAAGTGTCTCTCAATGAAATCGT
TTGGAATGGAAGGTGATTGATGAAGAAATGGAGAAGTAATATCATCGTTCATGATTGACT
ACCAACCCTGTTCCCACAAACATGACAGCCCTCAGCAACTACCTCAAGGAGCTGAACCCT
CAGGCCTTCCAATCCCAGTGGCGATCATCTCAGGACACTCAAGAAATGACAATTGCTGGA
AACTCTCCCCGAGCGGTGTCAACTCAAGCCTTCAGCATCCTCTTGATCTCATGTGATAAG
GACCCAGGTTAGCTGGTCAATCAAATCTCATATGAATGGGCAAGATTTGGCAGTCACCTG
AAGATAAAAGAGCTACAGGCAGTGGAAACCACCACACCCTTTGCAATTTATTTTGTCTAC
ACCCTCACCCACCGACAGACACTCATCAATGAGCAACGAGACATCCTCAAGGCCTCCCAA
GCCTGGATGCATCAAAACGATTACTTCCCGGAACACGATCTCCCCATCTGATGGGGATAT
TGCCCTCTTCCCCTCTGCAGTCTCCAAATGAATGTCCCACGATTCCCAAAGCATTCAGAA
GCTGCCAACATGGCCCTCCTCTCATCAAATATCCAGACCTGTTGGGGAGTATTGCACCTA
GAGGTCGACAAAAAAGACCTCAAGCTGGTCACAGACCTATAGTCAAGTATACAAAGAAAA
CGGGACTGTACATACAATGGTGGGAGGGCGGGGGACATCCCCTTGACCAGAGCTCTGTTA
CCCTAGGTAGGTTTTTTCAGTTTTCTCCGGCGGACGGTCACTAGCTTCTACTAGATAGAC
CAAAAAATGACCTACCTAGGGGAGAATTAGTATTTGATCACTGCGGCCGGACAATCTTAC
CTGGGTAGTATCACCTTAAATACGTACCAGTACATAGTAATACAGTAAAGTACATAGGTA
CATAGGATAAAACTGATAAAAAAGCTGGCTTTGAAACAATATTAGCCACAAGCTTCTTCT
TCCAACACCACCTCCACATCCTTGCCAGCCATCAACAAACCGCCTAAATCCATCAATTGA
TGCATCAGCTATACAACAGCTCTCTTGTTCCATAATCTTCGCACTTAAACTCTAAAAGAT
AGAGCTCTCTAAGCCTGTTCAATCCTCTCTGTGAGCCGATTTTCGATCAGCCCAAAAGCA
TCCATTGTAAGGCATGAGCGCAAATCTAACACTACAGATTGAATCCATATTCTAACAGCT
TGAAATCCCTTGCTTGGAACCATCACAACAGCCCTAAAACTCGCGGAGTTATAGAACCCT
GCTTTTGGTGAATTAATAGCTCATTTCAGTGGGCCAACTTTTGATCAGCCCGAAGACGTC
CATTGTGAGTCATGTGTGCAAATATAACACCACAGACCAAATCCATATTCTAACAGCTTG
AAATAACTTGCTTGGAACCATCACAACAGCCCTACAACTTGTGTGGTTATCGCACCCTGC
CTGTGGAAAATTAATGAAATAATTATTAATTCATTTCTGTGAGCCATTTTTGATCAGCCT
GAAGACATCCATTGTAAGTCATGAGGGCCAATCTAACACTACAGATCAAATAAATATTCT
AGCAGCTTGAAATAACTTGCCTGGAACCACTGCAGCAGCCCTAAAACTTGCTGAGTTGCT
GCACCCTGCTTTTGGTGAACTAATAGCTTATTTCTATGAGCCAATTTTTGATCAGCCTGA
AGGCGACGTTTCTTTTGTTGAATTCATCATGACAACAAGGACTGCAAAGAATCCAAGTGA
GCTTATAAAGCTTGACTTATCAGGTCAAGAAGCTCTTGCTTGTTACTTTGATATGTTTAT
TTCAAGGGACATGACATAGTATGAATCAAAAATACCAGAACTCCCTTCAATGCACGAATT
TGGGCTCGGCTGCATTCCAACTACTTTGGAAGTCAATCAAGCCCCTACAAGTGAGCAGCC
CACAAAAGATGTACCTCTACCTTCAAATTCAAGTGCTTCATCCACCAAACATTCTCAATT
TATTAACCTACCAAAAACTAAGAAGTACTGCCAGTCTGTGGATACTGCGTTTGGGATGCA
TTATTGCTCTTCTTTGTGTGGGGTCGTGCCTGCAAGATCAGGCCGTCCATACACCATAGG
ACGCTGGAACGAGCATGAACAGTCCTCCAGGCATCAACAGAAAGTACTTCAGATTGAAGA
GCAAGAGCATGTTCAGGCCAAAAAGGATGCTGGTACGGAAGAGCTTACCAAGTTTGAGAG
AAGCCTGTGGGCTCAAAAGGGAAGGAATCAATCCATAATAAACGCATTCTTTTTAAAGAA
GACTAAACCCACAGACTCTACTGATAACACTGCCACTGCATCAAGTCAGCAAGAAGCGGT
GCTTACAGATGCTCAGTTGTGTCCAGTGGAAGTTGATGATGACGATGCAGCTAAATCCTT
GTCTCCTTTGCAAAATAAACCAAAGACCTGCGAGGGAATTGTTCCAAAATATTATGATCC
AGAATTTCAACTGAACATGGAGGCATTCAGTGTAAATGCAGCAATTGCCGAAGACTCCAA
GTATAGATGTGGTATTTTCGGAAGTTCTTTCAATATATTTTCAGTTGAGTGTTCTGGTGC
CAATGGTGCTTTGAGTAAGGACAAGATTCGTCATGGTAAATTGATCTGTGATTCGTAACT
CCGGAGGTACATTTCATAAGATCAAAAGTTAGATCATGTGACGTGGCCACAATTTTTGGT
CCGCCAATGACCTCATTTCAAGAGTTGACATTACTTCCACTGACTACTCCTGGTTATTTG
GAAACTTTTCGTGAGTTTGTGGAAACACTGAAGAAATCAGCAAAGAGTCCACCTTCTGCG
GGTCCCATTGATGTAGATGATAACTTCCCAGCAGTGGACCAGCTTTGGGATCAAGTTAAT
GGTGTGATTAATGTGTGTAATGCATGGATAAAACTGTTTTTGGAAAAGTTTGGAATTCAA
GAAGGAAATGGGTTGTGTCCGTTGGTGTCAGGAAACTACAACACTCCAAAAGATCTCAAA
GATTTTGTAGTTGAATTCTTTAAAGCTCCTGCAAAAGATAATTGTGATTCTCAAAACATG
TTGTCTTCAGATAATAATGAGCAGCCGGTGGATGATGATGAAGTCAGAGTCGAACCTGAA
TTTGCTGATGGTGATGCTGTTCTAACAGCCTATAGGTCGTTTGTTGAGACTGTGAATGAG
GAAGACCAGTCAGACATGGTTGCAGAGGTTTCTGCGGCTGATGACAATGATGACACAAGG
ATTGCAACGTCCACAGTGTCTTTGGATGAGCTCAAACTGACTCATTTCTTCGAAACAACT
GATGGCAATGCAGACGAAGTATTTACTGCACTGAAAGAGCTATTGCAGAGTGATAATTAT
GATAGCATTCAGATAGCAAGTCTTAAACTGATGGAGTACCTGGATTTGGGTTGGCTTGAG
AAGGGTTCATTACTTTTTGATACCAAGCGAAAGTCATTTCAGCAGAGGTGGATGAGTGTC
AAGAAAAGACAGCAAAAAGATATCCCCGTCAATTCAAGTGTTGATGATGCCATATTTATT
GAGAGGGACAGCTTAATTTTGTTGCAATGCACTCGAGGTGATAGTGTCACGGTTGAGAAT
TACAGGGTGCTTTGTCCATTTACAAAATTTTACAATAAATGGTGTGTGTGTGTTGATCAA
TCAAAATTTCCTTGGATCAAAGATTGCACCAAAGTGAGGTTCCTAGTGAGAATGATGCAT
GCAAGAAGGGGAAGTTATGAAGAGGTAAAGTTGGAAAAGGATGGTGACTTTGGACCACGT
AGTATTTATAGGGTATGTTCAATGAAAGATGTAGTGGATGTGATGGGGAGTTTGGTAGAT
TTCTAAGATTCCGGGGAGACAAGAACGTATTCATTCACCATTTCACTGGTACTTGATAGC
AATATTTGAGTGAATACTACTGTCCAATATTGTAGGGTGACAATAACCTATTCAAGGCCG
GTACTTGTTAGCAACTTTTTTAGTACTTAATACAACTTGACCGAAATTGACCAGAGAAAA
CCTACCCAGGGTAAATTCCCTTGACCGGAGTAAAACAACCCAGGGATGAACCCTATATTT
GACCCGGCGGATGGTTTTTTCTGCCTTTTCACACCTAGGTAAATTTTTCAAGGGTCCCAG
CGGTCATTTTTTGCCCCCTGGGTAAAAGCTAGTGGCTTAGTTACCAATGTCCCCCCTCCT
AATGGTGGGTCACGCATGCTCACCCTACCAAAGGGGTGGACTGGAAATCATCACCAGGCA
ACATCAGTCACGCAGCAAAATTTGCAGTGAAGATGACAAATGACAATGCAAGTATGATTA
GCATGGACGTTGTTGGCTTCTTAGATCTAAACAACGTCATCCACACCTGCAAGCCCGACA
GAAATATCATCCGCTCCTTCACAGGATGGGGAAGCCTCACATCTTTTTACAAGTTTCAGG
ATGGCACATCGTTGATCGCCGAGGTACACCAACAAGTCCCTTTAGGCTCGGTCTCTTTAG
TGTATCCCAACATACCAGGGGGAGAGAAACTTATCATGGGACTAGCAAAACAGATTGCCG
CATTTACTAATGGTCATCTCACGGATCAGAAAGTTGACCCGACTTTCATTCAGGACTTCT
TGCGCACCTAACGCCCAATGTGAATGTGACCCTGAGACCCAGACGCTACTCACCTCCTTG
GAGCTTGCTGAGAACTCCACGTCGATAGAATTAGAGGAACACAGCTAGTGGAAAGATGTA
GTGGTTCAATACAAAAACCAGGAAGGTCAAGGCAAGAGACCATACGCTTCACAACAGGCC
CTCTTCAACCTATATGGAGCACAGTCCATCAAAACCATGCAGGAAGCGAACGAGTCCGCT
AGTGTTGATCAATCCCAGGATTCTTCGAAATGTGTTTGGATCTCTGGCAAAGCCCCTCCA
CAAGGGAGGAACACAACCGACACCTCAGTAGCCAGTGTGGTGTCAGACGAGGGCCGTGGT
GGCAAACGGTCGGGTAACACGCCCACATGTGTTCGAGTACCTGTAGACAATGATGGTATG
GACATGGATTACAGCTCGGAGGATGCTTCCTTGAGCTCAGACCCTGAGGTTGAATCCACA
GCTAGTGTTGCCGGTCCTGCCGCAACGTCACCCAGAACAACAGGATAGTTGCACATTCCA
CCCGCTCTTTGTATACGGGAGTCCAGGTGCCAGGAGCCGCAAGTAGTCAGTGTAAATCAT
CCAGCAGCAAGAGGTCACAGCGCTGTGCAGGCCATTTTCGTGCTAACATGGAAGGCAGAA
CGGGTATGGTTGCTTACGGAGAGCGAGCCAGCATACTCCGCCATGATCTATCCAGAATGG
ACAGCACAGGTCTGGCACCACGGTCCTTCATGTCTTTTTCAGGATGAGATGTACACCTCA
CGATGGTACTTGTTGGGTATAACCCGTGCCGGTCCTCACCAACACAACTGCTTTCTTCCT
ATTAACTCCAGCGTTCATACTTCACAAATTGCCCAGAAAGAAACAACATGCTCCCAGAGA
TGGTTTGAGGCCGATCTTATTAACCTCTTTGTCAGTTGGTGCAGAGAAGACAGAAGGCTC
ATCATATGTATGGATGCAAATGACCATATCTACCGTGGGCGCCTTGGCAAAGCCCTTGTT
TCCACGCCAGATCTTGACCTACGTGAAACATTCATAACCACTACGGGCGCGGAACTCACA
GCAACTTATTTCAGGGGATCCTGCCCAATCAATGCAATTTGGACAACCCCCAATGTTGAA
GTCACCAATGTTTGCGCAATGCCTATTGGTTATGGGGTCGGTGATCACGGGGCTTTTTTC
CTAGATATCAATCACTACAAGATCTCTTGTAGGCATAAACCCCCAGCCAATTTGCCGCCC
CGCAGCCCGCAGTCTAAATACCAAGATTCCTGGATGTTCTGACAGGTATAATGAGATACT
CAAAGCACAAGTTCTCCGACACAGACTCATCCCAAAACTCGCCATGGTAGGTGGCACGCT
GGAATCGGTGCAGCATCAACAGGATGCTATCAATTGTACCGCCACGCAACTCATGCACCA
CCCCGAACACCAATGTCGAAAGCTCAAGTCAGGCAGGATCCCATTCTTGCCAGAAGCATC
TATGGGGATAAAACGTATGCTCTGTTACAGATCCCTCCTGCATTACTGGGCTGGAAAAAT
CAAAAACAGAGGAAACCTTGAATAGACAGGCCTGCCGGTGTCACATCCATGCTCCCTTCA
ACCTATCCATCCAGACCATCTCCGACCGCCTCGCCAAATGCAAAGCTTGCTGTCATTATT
TCACAAAACATGGGCAGAGACACCAACAAAATCATCTCATCACGAGACTCCATGAGGCAA
TAGATTGCCAAGACACCGATGTTGAACATCGCATTTTACAGATCATCTGTACGGAATGGG
ATAGGATCTTCTGGCACTATCTCAATTGGGCATTAGGGCAGCATAGAGGCAGCAGCGTGA
GCACTGTACAAGTAGGAGACACTGATGGTTCTATCTCCGAATATACCACACAAGCAGAAG
TCCAGACAATGATTTGGGAAAAAATACACAAGGAACGGTACCATTTGGCAGAGGAGGCTC
CAATATGTCAAGGTCATCTGCAAGGAAAATTCGGATACAACACGGCCTTGTCGACAGGGG
AGGCTGTATTACATGGAACATACAAACAACTGTTGGGACACACGAAGGGACACCGTTACT
GTTCCAATCAATCTCTCAGGTTAGAGCACAGATGCCTCCAATTAGCACAAACCAGATTAT
AAATCAAAAATCGTGGCAGCAGGCCTGGCAACACAAAAAGGAATCAACATCATCCTCACG
GTCAGGCTTTCATTTTGCGCATTAGACCTTCATGCCCTGAAAACGTCCAATGGCTTTACA
CCATGGAATTTACCTCACAAGATGGAAGTCAGGCTTATGTGTGATGCTTGAAAAGTGGAG
TCAGACTAATCTCCAAACTTAGAGCCATATTACTCACAGAGGCCAACTTCAATGCGGCAA
ATAAAATCGTCTTTGGTCAATGAATGCTAGACTCTGCACAAAAGTACAAACTTATGCCGG
AGGAAATATTCAGTGAACGCCAGCAAAAGTACTGTTCTATGTTGTGTCTCGACAACTCAA
GGCCCCCACAGCCCTTGCCTCCGTTGACGCCGCAAATTGCTACGGCAGAGTGCGATTCCC
TCATCTTTTGAGCATTTGGGGTGCAACTACCAATTACAATATCCATGTTGACAGCCATCC
AACAGATGCAATTCTTCTTACGGACCGCATTCAGAGACTCTGACCGGGCGGTTGGCTCAC
AGATCATTCTCCAGACACAAGGTTTCATGCAAGGGAACAGGGCTTTGCCTGCCGGCTAGA
TGGCCATATCAATTGTCATTTTACTTGCCCACAAACAGCAGGGACACATGGCTTTGTTCC
TCTGCCCAGGAAGCGGAGTGCAAAAAGACCTCTCTTGTATCCTATACGTGGATGACAAGG
ACCTGATACACCTCTGTGACAGGGAGACAGACACTATTCTTCATAAACATGCGGCTTTGC
AATGGTGTGTGACAAGTTGGGGGAACCAACTGATAGGAACAGGAGGGGCCCTCAGACCAC
TGAAATGTTTCTACTATCTCATTGGCTAAAATTGGGATGCCAATGGACAGTGGTCTTACC
TAGAAGATCAGGAAGCCCAAGCCATGCCAATCACTGTCCCAGTACCAGACGGGTCAACAG
CTCCAATCAAACAACTCACTGTCTACTCCCCTAGTATCACCCTCGGCGGCTCCACCTCCC
CGGCCGGATCCACGACCAGCTCTCTCTCAGCACTTACCCAAAAAGCACCTGACTGGGCAC
ATCTAGCAAGAAACTCTGGCCTTTGACCTAGAGATTTTCACATTAACGTCTCCAAAAAGA
TTTGGCCAAAATTGAAGTATGGCCTCTGTGCAAACAAAAGCCTGTATAATGCACTAGTGA
CAGCTATGCACTGACCATACTATTGGATGGCACCCATAGGTGGAATGTTCCGCTTTGCTT
GACGGGAGATTTTTTATTTAGACTCTGGCTTCTATGGCATAGGGTTTCCCCACTGGGGAA
TAGAAGCTCTAATTGACTTGTACAAGCCATTGGGGTTCAGTTGCAAATGTCAGTAGAGAT
TCTTATTGTAGAACTGGGTATCTCCTCCCAGCCCTTCACAACAAGCCACACAAAGTGCGT
CACCGGGGCAACACCAAGTTTCTGCTTCAGCCACTGGGAAAAACTTGATTGGTTCCAATT
CCACTTACTTCTAGGTCAAGACCTGTTTCCGCTACCCAGAAAGCACAATCAATAGCTAAT
GGCAGCCTTCAAGGCTCTGGGCTATTTGGACAAAGAATGTCAGACTCTCAACACAGTCTG
TCTTTGTCAACAAGTTCTCTTTGTCTTTGATGTGTTTAATGCTGATGGATGATCCCTCAA
CACTCACCTCCTCCCACCCCGTGAATATGGGTGCCAGTGGTCAACATATTGCTCCGGTCG
ACAACGCCACGCTCAAGCGCATGAGCGCTCTGGAGAGAAGCGACCCATCAACTTGCCCTG
CAAGGATGTCAGCTCCAGAGACTAGGCAAGTTTTGGAGGCCTAATCATTGGATATGGCAC
TGGCATTATGATCCTTCTCAGGACCTATTATTCAAAGTGGAGAACAGCGAGACAATACTC
TTTTGGCAACAAGAAACCTCTCAAAGCTTGTATCAACCATCATACACAAGGATAAGGACA
TCAACATGTGACACCGCCTTGCTACACCTCTGCTCTACACTGGCGTTAGCAAACAGCACA
GCTATAGTCACGTCATACACTCCTCCGGCTCCCCCAACCAACCTTACTGGACACTTCCAC
AAGTTCATCCAAAGCTGGCCAAATCAACGAATATGGAAAGACGTGGCCTACACAGGAGAT
GGCACCTGGCTCTACTATGCAATTCTGGACAACACACTGCTTCGCATTTCAGACGGGTCA
TATATCCGAGAACTTTGGCCGGACGTCTGTGCTGCTGCAATGATGGCATAATGTTCCCGC
GGATGGGGGCTACCTTTCCCTTGTGTTCACTGATAGATCACTCTCATCCAATGCTTTCCG
GGTGAATTACTTGGGTTAATGGCCATTCACTTACTCCTATATAGTCTTACCGAGACACGA
TTGAATCTGACTGGATTGGTTCAGATATACTCCGACTGCATTTGGGCACTACAAACCCTA
CAGATTCTTGCATACCACCCATCTGGAAGCACACTGATATCCTCAAGATTATTTTGATGT
ATGGACACAAGTTTCCATTTTCCCTGTCCTTTCACCATGTCAAGGCCCACCAAGACGACA
ACACCAACTGGAAAAGTCTGTCGAGACCGTCACAACTAAACTGTGCTTGCAATGCTGCTG
CAAAACAGTGTATTATAGAATACATTGCATCTTCTAACAATTACCCTCAGCTCCCGCTCA
AGCCGCTCCTGTCACTGATGGTACATATTTATAAACTTACTTCAGACACCAAGCAAATGC
TAAGATTCGTGATACACTGGCTGGAGGCCAAGGAGCTCTATTCACACCTCAGAATCCTCA
CGTATCTCCAGTTTGAGGAAGTCGCCTGGAGAGAGGTTCACTTGGCACACATTCTTTCCC
CAAAAGATCCAAATGTTTGCAGGCAAACAGGTTTTTGGAGTCTCTGCAGTCCTGTCCAAT
CTTCAAAACAAAAGGCATAGACACGTTTAGGAGACCAGTGCCCCAGTTGCACTATATGTA
GAGAGATGCCAGAGCACATTCTGAGGTGTCAAGAAGAAGGTCATGTCCGATGCACAAATC
AACAAATTGGCTCCTTGATAGACTCGGGCCAGCTGCTAAGACAGCTGCCTAGTTGCACAC
GCGTCGTATCGCCCTACCTGTAGCCAGCTAAGGACTACACTAGACGGACGTAGGACGTAG
GACCTCCATACCCTTACGTACAACGTTACCCTACTCAGTACAGACTGTCTTCCCACTTGC
CTGTAAGACGACAAAAGGCGCGGGAGCACCACACACACCGCCTTCTTACAATGCACATCA
TTGTGTGGATACTCACGTCCTCACAAATCCTCTCCTTCGATTGCTCGACCGACCCGACCA
ATCGAAACGCTAGCTTCCTCTAGGCTAACGCCCTCCGAAAAAGTTATCGCCGTTTCCCTC
CGCCCGCGCGTACGCTCCGGCTTCTCCTCCACCATGTCCTCCGTCTTTTCCCGCGCCCAA
GGTACGTATCCGGTCGCCATGGGTTCGATCCGCCAATGCAGTGGTTCCGACCATTGGGCG
GCTCTCGTTCCTTCCTGCACGGACGTGGAACCTACCACGTCCTGGGTCCCTCTCGAACGC
GCTCCGGCAGTTCCCCCGCTCCTGCCACGGCAGCTCCTCGCTCGCACTCGCGATACCTCA
CACAGGTCCCCTGTCTCACTCCTCAGTTTCGACCACTTCCGGTCTGACTTCCACGCCCAC
TCGGGTGCTCTCCCCTCCCTCGCTCATCACGCTCCACAAGACCAGCAGCGCCCGTGCGGC
CACGCCGACTCCAGTTTCAAGAAGTCCCTCTCCAATGCCAAGCGCATCCTCGCGCTGGCG
AACAACAACCTGTTTGCCGGGTTCTACGTGATCACGCCCCACAAGCGTATCCGCCCAATC
TTCCAACCACAACGCTGCACACTAACCGACCCAGACGCCGGGATCGAACTCGAGTACCTC
GTCGGCCACAGCAGCAACGACCCCAGGTTCCTCAAGGCCGAATACACCCCGGTGGAAGTC
GCCAGCACGTACGTCTGCCTTGTCGAAACCGCCTCCGCCGACGTCCCGGCCTGCTACCGC
TCCGGCCCCGCCTTCACGGCCGCCGACATCACGGGTACTCACACCCTCGACCTCCGGGAA
GGCGCCACCTACAAGGCGGTCCACCTCCCTCTCTCCCTGCCCATCCCCTATGGCGTCAAT
GACACCGCCAAAGGTACGGTCACCGAGTCCACCATGGACATCCTCGACACCACTGTCGCA
GACGGTGCCTTCTGGGCACGATGCCTCCTCGCCCACGACACGGCTCGCTTTGACGAGCTC
GTTCGCTGTACTGCCGACGGCATTGGCAAAGTCGCAAACCGGCTCATCCTCCCGCGCCTC
CACTCCGGGCAGTCCTGGGGTCAACCCTTGAGCTGCAAGCTCACTCCCGTCGGCAAAGAC
GAGGAAGACGAGGCAAAACCGGCCATCGACACCCTTTCCGCGCGACTCCTCGAGATCACC
GACCTCTCCACCCGCAGCGTTGCCCCGCCCGCCACGGTGGCCACCTTGCGCGGCGAACTC
GACGGCCTGGATCTCGCCGTCATCGGCAATGCCACCCTGCCTGTCCCTCGCAAGACGGGC
GCCACGGCACCCGAGTCCATCCAGAAGGACACACCTCTCAACGAGCGCCTACGCGACCGC
GCGAAGCTCGCAAACCTTGGCTGGGATCGCATTGCCGAGTCTCTCCATCTCCCCACGCTC
ACCGAGAACGGAGAGTGGCTCTACTGCAGCCCGGACAGGGCAGGCATCAACGAGGCCATG
GCGAACATGTTCGCCAACATTCCTGAAGCCCTCTCCCAGTCCACGGACTTCCTCCACCGC
GAGGTAGACCTCCCTCGCCACGCACCCCTCGTGTATGCCCAGTACGCATCGAGCTACTAC
GAGGTTTCCACGATGCAGTCCATCAAGCTAACCGGCGAGAGCAAAAAGCGCTTCCGCTTC
TTCTACCTCGTCCCGGACTCCAAGTCCCTCGCCGAGGGAGCGAATCCGCTTTACGACCGC
GGCCGAGGAACTCCTCGGCGAGGCCACGACAAACCTCAGCAAGGTCAACACGACCATCAC
CACGAGCACGGCCATTAACACCGTGTATCATCTTCGCGCGTACCTCGCGAACATCTGCGC
TGTCATCGAAGCCCAGTTTGCTTGCGACCTGTCCCTACAGGACATCCACACGCCCTCCAT
GTTTGTCGTTGCCCGGACCTTCGCGTTGCACCTCTCGTCGGCCTCCATGCGCGCTTCTCT
GAAAAAGAGCAATCGACCCCACAAGCCACTTGTCCTGTGGGCTGTGCAGATGCTCGACCA
GTTGAGCATCCTGCTCACGCATCCACTCCGCCCCTCCAAGAACACTTATCTCCTCGCCAA
CGACAGGATCGCCGAGATCGCAACCGACAAGTTCATCGAAGCCTTCGAGCTCCTCGACGA
TTGCGTCAGCACTCTGCGAAAATTCGAGTGCGGAACGGGCACTATCCCGTCCTGTCCTCT
CCTCCAGGCTGACGAGGCGAAGACCACCAAGTCTAAGCTCGACAAGAGCGCGAAACGCGC
TACCAGCATTGACAATGCCGGAACGGGCCTCGCCACACCAGACCCCAAGCGCCTTCGCAC
CGGGAAAGCCGGGGACTCCACGCCGTCCCCTGACGACCTCTCTGGCACTCTCGTGTACAC
CGGGTCAGACATGATGCCGACCGCCAGCGGCTACTCCCTCTCTCCGCCTCTGTGCAGCCC
GTCATCGCGCCGGTTGCAGCTGCCCGCGCGGCGCCTCCTGCATGATGATCCATGATCTGG
ACATCTCCAAGTGGCCGGACTCGACCTTCGCTAAGTGGTCCGCCCTTATCGACAAGACGC
CGGCCCTCGACTGGAACCGTAAGGTGGTCGAACCAGCCAAGGTCTCCGCCCGCACCGCGA
AACTATCTGCGTCCACTCTCTCCAGCGCTACCGCTGGAAAATCTTCAAAATCGTAAGCCT
AACTATAATAGCTAGTCTTTAACTTGCGCCTTACATCGAATTCATTAGTTCTACCAATGA
CATAATCCACTCTTTCTCATCTGCCGCCGCCAGATACCCTCGCGTGCGACCAGCGCTGAC
CCGGCCTTTAGCTACTCCGGCTCCCGTCCACCAGGCCGCACCGGTTGGCAAGCCACCCTC
ACAGCCCACACCACAGGTCCCCACCAACCGCGGGCAACTAAGCGCCCCTTCAGCCCTCAG
TGCGCGACCCCGCATCTCGTCCACCAAAGACATGCACCACCTCGAGGAATTCAACAAGAA
ATACCTCGGGCACCAGGACTTCGATCCCACCGCCGCCTCCCTCGGTAAGTCGTTCTAGGA
CTGCTACCTCTCGCTTTCTGCCGTCGGCAATGACACCAGCACCAATGACGCACCGTCACA
ACGACCCCTGGTGCCGCGCACGCTGCTTCGGTCGTCCTTCGGGCGCCCTAGCACCAACCA
CTCCTTCAACCAAGCCGCTTGCTTCGAGACAACGTATGTTCTCGTCCTCAAATCCAGCTA
CTTCGAACCTACGGACATACTCGCTCTCCACAGGTGCCACCCACTGCTCTCCCATCTACT
GTGCGCCTGCGTGCACCTACACAACTACGACTTCCTCTGGCTATCCGAGTACAACTTGGA
CTGGGCAACGCAAGAATCCCTCGGCACCCGCAAGGCCTATGCCTTTCTCGCCTGCCTCCT
CCACTACAATCTGAGCGTCGCCCACGTGATACGGTTCCTCGGTAACAACTACACGGGAGC
ATACCGCAACATCGCTGAGATCGTCGCTTCCCTGCGCACCCACGGCATCGCTGAGACACT
CATCGCAGACTACTCCCGCGTCATGACTGTGGGTTGCCCGAACCACCTCAACGCAAGCAC
GACTCGCGACAACGCGCTCCTCTACTGGCGTAAAGGGAATCACCCCTCCATCCGCGCAAA
ACTCGGCCAGGTCATGGCCACCATGAACAAGGAGGAACGTAACAACTACGTTGTTCACGT
CCCACACTGGCTTTGGCGGTTCGTACCCCACTGCTTCATCACTCCACAACATATCCTCGA
GAAGCCCGGCAAGAAGGATCGCCAGATCTTCGACGCATCCCGCAAGTACGACTGGGACTC
GATCCCGATCAACGCAATGACGTCCACCCCTCACGGCTCGGAACTCAGCTGCGAATTTGG
GGCGGTGCGCGAAGACATCCTAGTCCGCGCATACAACCTCCGGCTATCGCACCCCAATGA
CGACATCGCCGCTCACGCCAATGACGCCAAGTCCTGCTTCCGCCAAATAAAGCACCATCC
CGACGTGGCTGGCGCGTTCTCGTACATCCTCGCCGACTACCTGTTCTTCCAGATCGGGCT
CGCTCGGGCGCCGACTTCAGCCCCGCCAACTGGGAGGCAGTGCGACGCGCCCAGTCAGCA
CTCGCCGAACGGCTCTTCTTCGATACCTCCCTCGTGCACAAACACAGGGCAGTACTCGAC
AAGATAAAGTGGTGCCGATCATTGCGAGGCACAAAGCGCACGCGATTCACACAAGCATCC
CGCGATGCCCTCAACCAAGGCGTCCGCGACGCGTCAGGAACCCCCAGGCCTACGCCACAC
GGCGTCTACGTTGACGACGACGTCTACCTCGACGTCGCCGACACTCGCCGGTTTGAACAG
GCCATTGCGTCCAGCATCGAGGCCATCTTCCTCCTGCTGGGCGATTCTGACATCGCGCGC
TGACAGGACCCAATCTCATGGGATAAGGTACACGAACTCCACGTGGCCCCGGTCAACAGG
ATTCTGGGGCTCACCCTAAACCTCAGGAAACTAACTGCCGGCACTCCGCCGGACTTTGTT
TCCGCCACCATTTCCCTGCTACGAACGACTTGGGGCCCCCACCGCCGCTCCTTCCAAGCA
AAGGAGGCCGAGGAGCTCACAGGGAAGCTCAATCACATCGCATTCAGCGCGCCGTGGTTA
AAATTCCTCCTCGGGAACATATATGTATCCATCGCGGGCGCTCTCCGCCTAAACAACTCT
CACCTCGTCCGCACCAGTCAGCGGTTCCGCAACGCACTCCGTATAATCCGCACTGCCGCC
GCCTCACCCTCAGGAGTCGCCAAGCGGGCATTCCACACTGGCGCGACGGCCCGCTCAGTA
CACGGCTGCCCACTCCTCCACCACATCGGGGCCGACCTCCGCAGGGACCTGCGACTAATC
GAGAGGGCCCTTTCCTCTCCCGGTTGCCCTACCTCATGCCCCATCGCATACCTTATCCCA
CGCATCCCCTTCGGGACCGCACGCAGCGACTCAAGCCTGTCCGCTGCAGGCGGGTACTGC
CCCGAGGCCAAGTTCTGGTGGTATTTCGAGTGGCCCGCCAAAGTCCGCGCACGTACCCTC
AAGTACATCACAACTCGGGACAACCCAGCCCTGATCAGCATCAACTCGCTCGAGTATGCG
GCACAACTCATCACAATGATGGGTTGCCACTTGCACCACCTCGAAACACGCGCCACTCGA
TGCGACCCACACCCTCTCTACCGCCTCAAGTGTGACAACACTGCCAGGGAATCGTGGCTC
ACGAAAGGCTGCACCTCCAGCGCCACCGGCCGCGATCTCGCCCGGCTTCAGGCTGCCCTG
CTCCTCGATCAAGGCGCCGGCTGCCGCTTCGGGCGGGTCGACACCAAAACAAATGTCATT
GCTGACGGCATCTCACGCATACCGTGCGAAACGTCTCTCACTCACGAATTCCCTCTCCTT
CTCGCACAGGCCCCCAGCTTGCTTGGTTGTCGGCGCTTCCTCCCCAATGCCGACCTCACC
TCCTCGATTGTGGACGCCCCATTGCGGACCGACTGCTTGATCCTCTCACTGCAAGCAAGC
AGTTACTGATCGATCCCGAAGATTCACTTCCTCTCTTGGTGCCACGACGTAGGCTTGCCC
GACCCCTGCACGCCGGGCTACCCCTTCAGGGCCGCAATTGATACTCGCTTGTTACGCTGT
CTCGCTCATCCGCGGCTGCACCATCACTGGAGTGCGAATTCGACATGCGACGCTGCTCGG
GTACATCAAGCAGGCCTGCACTCTGCACACCGACCGCGGGCTAGGCTGCCCTCACCAGGT
CAACATTAACTACGTTAAAATAATGACCAATGCGATTAAAAGTATGAAGTAGTTCCTAAA
GCGTAAGGAGATGATCTCCGATAGCATGTTTCACTACATCGCTAACCTCGCCTCCCGCGC
CGCTGCGGATTCACTCGTCCGCGCGATTGCAGACTGGATTGCACTCGGCTGCTACACCGG
CTTCCGGAAATCCGAGTGGTGCAATGACCACCACGCATCCTTCGACACCATCGATGATCC
TAATTGGGGCAATCGCCAGTCCGCACTGCCCGTCATCGCGGAGGATTTCAGTTTCTCCAC
CTCTACAGGACGTCGCGTCCACGATGTCGTCGCCACACCCGACGCCGACATAACCTTCAC
GACCCTCTGTTTCCGCAAGCAAAAGAACAATGACAATGGCCAATCCCTCACCTACCGGCG
CAGGACGGACTCCAACTGGATGTGCCCGACACAAGCCAGTCTCAACATCGTCCGGCGCGC
TCAACGACTCGGCACTCCCAGCGGCTGCCCCGCTGCAGTCTACCTCGACCCGACCACAGG
AACCCGGCGACAGATCACAGCTGCGCAGTTCGCCATCTTCCTGCGACACGTCGCCCACAA
AGTCTTCGACATCCCCGCTGGTCACAAGGACCTCCTCGCCTGGTCCTGCCACTCGATACG
CGTCACGGCGGCCAACCTCCTCCACCGAGCTTGGCTCTCCGACTCTTACATCAAAAACCG
CCTCCGTTGGCGCAGCGACACCTTCCTCATGTACCTCCGCAACACATTCTACACGGCCGA
CCAGCACACGAAGGCCATCACCCTCGGACTCGATCCTCCCACACGGGGGCATGCCCGACC
CCTCGAGCCGCACGAGGAACTCCTCTGCGCCAGCGCAGCCTAATGGGACCCACGCCGACG
CCGGTCCTCAGCTTCTCCACAAACTGCGCATAAGTGCTAGTCTTTAACAACTAATCTTTA
GGTTATTCAAATCACTTCCATTACACCAGTTAATGTTCAATACATACACTTTTACTATTA
GCTTAGCAAGTCTCTCTACTCTTTAACTACAACACAAACTAATTCGCCGCCACCCTCCTC
CTCTCCCAGCGTCAGTCTGAGTGTGCAACCTCGCAAACATACCCGGTGCCGACAAGACGT
GGCTCGAAGTAGCGACCTCCCCTCGCCGGGCGCAACTGGCTCCCGCGGTACTTCCCCGCC
TCGTACTCCTCCTCCGTCATCTCGGCGTCCCCGCTGTCCCATTCAATCTCCAGCTGCTCG
TTTGCCGACTCGCGGTAGTCATAATCCGCTCCTGTTGACACACACAACACACAACTGTCA
GCTCGCCCGGCAGCGACGGACTCAAGTACCACGGGACTCACCGGGACGGAACTCCACCGT
GTACTGCCCTCCGTACAGCCCGAGGGCCCTGGGCGTGCGGTTAGGCCCATACGCCACACC
GTCGACGACGGCCCGGAACCTGTCATTCGGGTTCCCCTCGAAACTGCCCTTGGACGGATG
GCACGCGAACAACTCCGCCAGGGTCTCGTCCACCCCCCACCAAAGCATCTGCGGCAAACA
ACCAGCGCGTCAGCACCTCACAATTCATTGCTTCACCTTCATGTCGGGACTCACCTGGGT
CTCGTACCACCCACCAAGCTCCTCGGGGATGACACACTTCACCCGCAGGTGGAGCAAACC
GAGCGCCGCCAGCATGCGGTCGGCCTCGTCCGGGGGCAACCCACGCGTCGACCAGTCGAC
TGCCTCCCCTCAGAGGACGCGTTCCAGGAACACAGCGCCAGCGGTCCCGGCCCCCAACCG
TTCCGGCACGAAGTTCACACCCGCCATCCGCTGCTCCACGTGCGAGCGGCGATTGCTCGC
CGCCGCCAACTCGTGAAACGCGAGCGGCCACACCGGCCGGCCCCCGAGCACCTTCAGGTG
CACTCCGGTCATTCCCATCCCGGGATCACCCGATCCCCATCCACTCGCAGTCGTGCTCAG
GCTGCCGCCTGAACCAGCAGACATCTCTTCCGCTGACATCGTCTCAGATATTTTTGCCCT
CCCCACACGCGTCGTGGCTTCATCCCCCACGATACTTCTACTCCACCCGGTACGCACCAG
ATGCATTCCAGTCCCATACGTCACGTAAAGATTTTTTTTTCCCCGCTCCTGCCTACATAT
GGCAGTCTGCTAGATGCCTTCACCTCTTTGCACTTTGTGTCACCCCGGTGGCACGCACAT
CATGTCACTACGACTACGACAACGCCATCATCCTCAACACGCCACACTCCACCGCGCCTC
CACTCCAGGAGCGCATGGGTAGTCGCGACGAGCTTCAGCCAAGCGTCACAAGTACGCGAG
GGGACGCATACTTGTCTAGTATTAGTCCATAAGCCCGTTACTTTAGGGACTTTGTTACAT
CCCTACACGCTATGTCCCACTACCTACTACCTAGTTATCTCTCACCTACTAGCAATCTAG
CAGACAGCCGCATGCAGCCTAGGACCAAGGCGCCGCGTGGTTATTCTGCTTGCAGAATAT
CCTTGATAGACTCAGGCCAGCTGCTAAGACAGCTGCCTAGTTGCACACGCGTCGTATCGC
CCTACCTGTAGCCAGCTAAGGACTACACTAGATGGACGTAGGACGTAGGACCTCCATACC
CTTACGTACAACGTTACCCTACTCAGTCCCACTTGCCTGTAAGACGACAAAAGGCACGGG
AGCACCACACACACCGCCTTCTTACAATGCACATCATTGTGTGGATACTCACGTCCTCAC
AAATCCTCTCCTTCGATTGCTCGACCGACCCGACCAATCGAAACGCTAGCTTCCTCTAGG
CTAACGCCCTCCGAAAAAGTTATCCCAGCGTAGTCGCGACGAGCTTCAGCCAAGCGTCAC
AAGTACGCGAGGGGACGCATACTTGTCTAGTATTAGTCCATAAGCCCGTTACTTTAGGGA
CTTTGTTACATCCCTACACGCTATGTCCCACTACCTACTACCTAGTTATCTCTCACCTAC
TAGCAATCTAGCAGACAGTCGCATGCAGCCTAGGACCAAGGCGCCGCGTGGTTATTCTGC
TTGCAGAATAATGATTGGGGCATGGCTGCACTCTATTTGCACAGTCCCAGACCTCACCGA
TACTATTTTGGATTTCCTTTGGACAAGAGGAATGATGCAATATGCAGGCAGACACACCCA
CACTCCACCTGCTTACACAGATTTCATAAGTTCACAGGCGGTAATTGGTTGGCACCGCAC
AATTGAAGGGGTGGTGTCTAAGAAATTAATGACCATGGACAGACATTATGTGTTATCTCC
GAGATGTAAGGTTTCTATGGAATACTGGGTGAAGGGTCTAATTTTCAGACTGGTGGAAGC
CACTCATGGTATTTGGATCTACAGGAATATCACAATGCACCGCAACACCTCGGGCACAAA
AGGGAAAGAACAATTGTGCCAAGACATTGAGCAACAAACTGAACAAGGCGACGAGGGACT
TGTGGAGCAAGACCGTTGGATACCACCAGGGAACACTAGCACATCAACAATCCTTAGAAC
ACAAGACAAGAGTAGAACATGAAGCCAAGCTTTATTTGCCCTGGATAAGAAGCTCCTGGA
AGGAGAGGATTCCTCTCAGGCAGTTACGGCCGCAATGCTCAGACCCTACAGGGTTTGGGC
ATATGAAGACTCCGGTATGGTCAAAAGATGTCTCTATAGAAAGTGTGTAATGTACCTCAT
TTCCTAAGTTATTGTTATTGTTATTGTTAGGGTTAGGCTTAGCGTTAGGGTTAGGGTGGT
TGTGTTTCGATTACCCAATTCTTTAATTTTGGGCACACCATAGTCATATCATAATCATCA
TATTATTTTCATTTGTAACTCTATGATACTTCTTACTTCTGTTTACTTTGTCAACAGAAT
CTTGCCATTGCCCAATAAGATAACTGTCATAATTTGTCACATAATACAGTAGCATATCAC
CGTCCGTGTTGTCTCTTTGCAAGATGGCTGATTCCAATACTATCATCCCAGACATGCTGT
CTGATGACATTTAATTGAAGATCTATCTTGTCTTGGGTGCATATGTCCATTCCGTTGATC
AAATAACTAATTTTTGCCTATTCAAAGAAATTCAAGGGCTCTCTTGTGTGCTTCTCGAAG
ATTTAATCATCACAATTTTTCGTGAAACTCCAAGAATCATTCCAATTGGAATGAAATTTG
TCATCAAGGTCAAGGCAGATGGACAAAGTCATGTGTTTGCTTTCGTTGCATTCGGAAATG
ACGAAGTAAGAAATGCCACTCTCTCCAATGACAGTGTCTTTGGGCACTATGTTCGTTGTA
GTAACTATCTAGTCAACTACCAAGACAAGCCCATCAAGCTAGTGTCTTCCCAGTCTCATC
CTTTCCAAGATTCCCAATCAAATGTACCCATGCCACAAGACACTGTAGGCACTTTTAGAT
GCTCGAGAGAATCTAGTGTCGCGAGGCAGCCCGCCAACACATTGCACTCACTAGCAATCG
GACGTGCAAACGCCCCTACGTGCCATGTTCCAGATCGCACTCAACAAGCTTGAGACAGCA
ATTCACCCAAGCTTCAAGACACTGTAGGCACTTCTAGATTCTCAAAGGTATCTAGTATCA
CCAAAGAGACTACCAACATGAATTTACAAGTGAGATTGAATCAATCAAAGTCACACATCA
AACCTAATAACCTCCACTCCGTGAAACTTTCCTGGATATAGTCACAGTTTTATGGGATTT
GTTCAATGCATGCATTGAGAAGTGACTTTCCTGGACTTGGTTTGCAAGACACTCTGTTGT
AGCAAGACATGGTAAATCCAACTTCTGGATGAATTGGCATTGGTACATTTCAAATCTTGT
CCAAGTCTAGATGACAAGTATAAACCTCTGACTGAGCAGGAGGAGTCTGTATTGTCAGCT
TGTGGTTGTGTTCAACGTTTAGGGAATGTCTTTGAGATGCATTCTTTGCTCTTGATGCAA
GTGAATGCACTACTAACACCACTCAATTTATGTCTCCCTGTCAACGAAGGACAAAAGAGG
GTCTTCTTGTATGGCATCTCGTCAGATGATAGCAATCAGGGTCCACAGAGATCAGTACAA
TGACAAGTGTCTCAATTGAAGAAATCCAAGAAGACTTCCACGGAGACAGATTCAGGTAAG
ACACAGGTTTGTGATAAATTTGTCACTGAACATACAGAAGGAACTCATATGGGTACTACT
CAAGCGAATGCTACTGAAACCAGGAAGACACTGAGTTCTTTGCAAACTGTTACTGAACAA
TCAGGAGGAACTCAAATGCACATTGAAAAAATGTGCATCAAAGACTTTATTAGAGAGGCC
GCAACATACAAGATTGTTGTGCAAATGGTGTACCGGCTTTTGGTGACCAGGTACCCGAAT
CCATTGATCGAGAACTTTTCAAAGAAAAAACTTACTTGCACATGAGTCTCACACAATGGA
ATATCTATTTTGAATTGTTAGTAGATTATCACACCACAAACAAAAAATGCCATCAAGAAC
AGAGGAGTGGAAGGGATTTAGAATTGGACGGTGGCTGAGTGGTCAAAAATACACAATACT
GCACATCCCTCATCAGAATGATATAAGAAATTGTCAGTATTGTCTGCTTTCCCAGGTTTT
GAGGAATATCGTTATGATGTGTGAATGTTAGAGGCAAAATCTCATGTGTTGCATAATCAT
TGGTTCATGTGTTACACCCTCTATATTTCTAAAAATAACCAGATTCATGAATTGTATACC
AATGTGAGTAGTTTGGACAAACAATGTCACAATTGTCGTGAATTAGACAACTCTTGTGTT
CTGCTCACTAATCTTGACAATTGCTAAAAAGGATGGAGTGTTCCAAAATCCTTCATGGGA
GAAGAAATTATGTTTACCACCACTCACCCCACATGTGGGGCTGAGTTGTTTTACCAACAA
GTCACTATAGTCCCATTGGCAGACATAGAAATGGGAAAACTGTGCTCGTTTGTAACTATC
ATGTGCACACACAAATTGTAGAGTATGCGTGCAATTAATTGCCCGTTATCATCACTCAGA
AGGAAGTAAACATCCATGTTGATTTCTGTCTTCTTTTGCAGATGACAATGTCCGTTCCTA
AAGCTAATTGGAAGATGATTTTCTGGGACAATGAACCCAGTATTCGAAATTGGGTCATTT
CTCCAATAACTTGACAGCGGATCCAGCCCCATGGAATGATATGCTATTTCATTGCATGTA
AAGTTGTCCTTCAGATAACCTTCTTGTCAAAAGAGCAACTCACTGAACTTTAGAATATCT
TCATGCACTGGAAGATTGCCCCCTGTATGTTTGGCTCTATCCCAGTAGACTTGCTTAGTC
ATGAATAGCCTATGAAAGTTAGATCTCATTGCAAACCTGATATCTATCATTGATGCCGTA
ATCATATTTGTAGAAAAAAAAACATCCAACATCAATGATTTTTTGACGATGTCACAATAG
CAAGACATTGCTTCATTACAATCCTGTGCTTGAGTAAACAGTATTCTTTGATTACAAATC
ACTTGATCGACAATACTTAATCCCGGATATCTTTTGCGCATTCCAACGAAGTGTCTCTCC
GTGAAATTGATTGGAATGGAAGGTGATTGATGAAGAAGTGGAGAAGTAATATCATCGTTT
ATGATCGACCACAACGTGGAGGAGTGATGTTATGATTATGATTATGATTATTATGAGCTA
GTATATTTTAATTTTTTCATATTTTAGACTGTACCAGTCCAAGTATAGATCAACTCAAAA
TCTAGTTTCACAGTCAAGTCTTGTGTCAAGGTTGAAATTCTCACATTAAAGTGTAATTCT
TGTGTCACAGTCAACAGTCCATGTCAAAGTTAATGGTCTTGTGTCAAAGTCAAAAACATT
GTGTCGATGTCAACAGTCCCGTGTCAATGTCAATAGTCTCCCATCCAAGTCAAAAGCTCA
TGTAAAAGTCAAAGTCTTGTTTTAAAGTCAATAGTCTTGTGTCAAAGTTGAAAATCTCCT
GAGTCTTGTGTTAAAGTTGATAGTCTTGAGTCAAAGCAACTAGTCTTGTGAAAAAATCAA
CAGTCTTGTGTCAAAGTCAATGATCTGGTGTTACAGTCACAGTCTGGTATCAAAGTCAAA
TGTCTGGTGTCAAAGTCAATCTTCATGTGTCAAAGTCCAAATCTCGTGTCTAAGATGAAA
TTCAAGGTTGAAAGTCTCTGTCCACGTCACTTGTTGCATGAGTATATGAATTCAGGACTG
AATGTGGTAGTTTTTATATGAAAGCTAACATTCTTGATTAAATTTTCGTGTAATGCGTTC
TTCCTGGATGACAAGAAATTTGTCAATGAAAGGATACAATCACTAGTTTTTCCAACAATT
AATGCAAAATGACTGAAGGGGGTTGCGGGGGATCCAAAGGGGGTGGTGGGGGCCGGAGCT
CCGAACGGGGAGGTGTTGGCGGGAGCTCCTAACATTGTTTATCTAGTTGAAGGGTGATGT
TACTCTGGATCAATGCAGGGGGGTTCCTTTGGCAACGGCAATGAAATAATGTTGCGCAAA
GGCAAGTTATTGTTATTGATGCGAGTTGATGTTGCCGCCGGCGTTGGAGTGGTTGATGTC
CTTGGATTTGCCGTCACTATAAAAAATGCTCTGCTTGTGTTATGATGGCAGTCTGCCTTG
ATTGTGTGGTTGTTTGGTCACACCTGCCATGCCAGGTCATGCCATGTTTCAGGTTTCAGG
GATGTTACCCGTCTTGTGATAAGAAGTAATAACTTAAATTGCTTGAAACAAAGGAAGTTA
CCATAGTACTGTATGCACTTTTAATAAGCCCCCACACCAGATTATAAGACCTGTTGCAGC
TAATCCTAGAAGGAAATAGACTTTCAAATTTTACTGGACAAATGAGCTGTAATAAGCTGT
GAGAACAAAGGATGCTGATCTTGACTGCTTTACAATCAGCAATTTTGTGAGAAAACTCAC
CCTCAATAAGCAGTTGTATGGACCATGTGACTGATTTGTCTCGCCAAAAAGAATACCACC
AATCAAACAATTAACCCGTTCAAAGGGCCCCCTTGATTGTTTAGTAACACCGTGCACACA
AGGTGAATTTTCGTTTAATTGTGTTGCATGCATGGTGACTTGCGGTAAATACCCTCAGTG
AACTCACGTTGAATTGCAGTAATAGTGCTGTAATTGTGTGGTAATGATGCAATGAGCGGT
GATATTGCAGTGCAACTAAACAGGACTGCAGTAAAGTAGTTGTACTTGTTACTAATTCAA
TTTTTATCAGTACGTATGATGTAGGATAGCGCCTTCAACTTGTGGTTGACTCGTGATGAA
TTGCGGTAAGCGTGCGGCAAGGCTGCAGTGCTTCTGTTAATCTTACGTCACTCTGCGGTA
AGAATGCGATGATTATACATTACATATGTGGTGAACTTGTGGTGATAAGTATCCCATGTT
TCACTTGAACTCATAGGTAATGGGGTCAAGAGTCGCCTTGATCAGGCCCTTCCGAGTTCA
ACACAGGGAAACATTGCCAAAAATTATTTTGCCCTCTCAAACAACTGGTGGAGTCATTTC
TTTTAATTAAATAATGAAACGATATGTAACAACATTGGTAAGAATAAGCAGGTATCTTTC
CTCCTCTCCATACAATTCGAAAATCCAGTTCCTTCATGGGACAACCCAAAGTCCCAGGAC
TCTGGAGATGATTATTCCATAGTCCTGGGACACCTGGATACCATTTCTTCTAACTTTTAG
ACATAAAGAATACCTGATCCTAACTTTAAGACATAAAGACAGGAGGAAGATCACAACTAA
CAAACCAACTAACTTTGACCCTAGGGCATTACAGTTGTCTGCCAGAGGCTATTTTTTGAC
CCCTGGGGTCAGGTTTGTTTGCCACAGCCACATTCTCATTTGACACCTGGCCTAAATATC
TTGGACAGGAGGGGATTGTACTATATAATACTACCAAATGTAACTTCATAGGAACTGATA
GTGACATGTATTAAACCCTTAGAAGTCAACCAAGCTGGTCACAATATCCAAGATGTCATT
CAAAGAACAAATACTGAAAATACATCATGGCACATAAAGCCCATTCTTTCCCAATGTTAC
TTCCTCATAGGAAGAACCCAATTTTTCCATTATCTGTATCAAGAAGCGTACATTATTCAA
CTTCTTGTTCCAAACAAACTTGGTTAACCATTTGTTGTAATATTTTTCAAAAGAACACAA
CACCAGGTAGTTCTTAACTATAACAACCCCCTCTCTTACAATGCAATTGAATTAATGATC
AGGATAGTTCATCTTCACGTTCTTCATCCCCTTGGTGTAAATCACCTACTTGCTATTGGA
TTTTTCTTACCTTTGAACCCATTCATCTCTGTTGAAATGATTTTTGCTTTGTGTCGAAAA
GCAATGAGCCCTTTTTGAACCTACCCAAATCAAGTAATTCCATCACCTTGAGACATGACT
CCCTGACACCTTCAGGACAAGAACTGTTAAGCTTCTCCTTGATTGCTAATAATATGCAAT
TATCATCATTTCCACTGTCAGCAAAGAAATTTGCTGCTTCCAACTGTTCCAATGGAATTA
CAGCAAGACCTGATCTTGATCATCACCTGATATTGCATCAACATCTGACTCATTGTTGAT
TACAATTTTTGATGAGCTTACAACTAATGTGTTAAATACAGTGACAACGTTCTCGTCATC
TGGCTTACACACCAATTGTTGATTAGTTCCACAATAATCAGAATGAGTGTCTTCTTACCT
CTCATCATCTACAAGGTTGGTGTGAGAGAGTGAGTCTCTACTGTCCTTTTGAGGAGGTTT
GAAATAATCATCAATAAAAGCAGCAAGATCTCAAGGTCTGTTGAATTTTGTTGTTGTCAA
AGGTGTAAGAAAATTCATTACCTTCTTCAACACCAAAAATACTGAGAAATGGTTGTGTTT
CTAGATTCCATTTTGATCTTGCAATACCCATGTAATTGCCTGGAAGTATTGAGGATCAGC
AAGTGAACTTTGAGTTCTATAATTCCATTGATCTTTCAGACATCTGACCGCAGAAATAGT
ATAAAACCGGCTGTATTGCTCTTATTCATGAGTCTTTGATGATGTTATTGGTTTGTGCCT
TCATTCTTCTCAAAATTTCTGAGGACATATAATTTGAATTAAAAGCCTAGCCGCTGCCAT
TGATTGCAGTTGATATTTGTCTCCGTAGCTTTGCTTTTTCATTTTGTAGGTAACTTGTAT
TAGTGAATTTCACATAAATGTGACCAACTGTTGATTGGGAAGTATTCCCTCTTACAAATT
TTGTTAGCTTATATTTAAAACAACTCTCAGGACCTCACTTATTTTTTATGCTCCCTTTAG
TGGATCATGGAGGCTGCTATGAAGCCGTATTTTGGTACGAGTTGGAGTTGATAGTTTGAT
TGAAGATAAAAGATCAGAACTATGTCTTTATGAGATTTACATTACTGGAAAAGATAATGT
ATGGTGTACTAGATATACCATGCATCACGAAACACAGTTGATCCTGGAAAAGATTGACGG
TGATTTGGGGCAGCTGCATGACTGATCCTAATTCTCTCAACTGCCAACAGGAACTGTCCC
ATGAGAAGGTTTCTGAGAATGAAAAGCTCTCTTGGATATGCTTGCTGAGAAATACATATA
ATGGATATGGGTGTTTCCCAACAAAGGATTCGTCTTTTGAATATGACTTCTCAGAAACTA
TATCTTATGACTGTTATACTTCCTTTGCATTGCACAAGATGAAGAAGACCTTTGGAGGTT
CCAGATGGAAGCTCATGAAGCTTATGCATGAAAGCAGACTCTATTCTTGGCCTATGTCTA
ATCCAATACACAGCTTTCCAAACTGACCTGCCCTCTGCCTTGACTTACCTTTCATAGTTC
CCCTCGCATCAGCAACTTATGTATGTGAGAGGGGATCTATGCCAAAGAAAGAGATCTTTG
TTTGCGGAGTCAAAAACTCTCTTATTGAGTCCATTTTTCCTGTGTGGAAGTTTTGGTCTG
CATCTACCAAGCCAACATACATACCTTAGTTGGAAATGTCGGCGTCGTGTCATGTCGGCT
GGACCCCCCATATGACATGTCAGCTGCCAACATGCCGACACGTCGGCAACATGTCATGAG
ACATGTCGGCGACATGAGCAATGTCGTGACTTGCCCAAGACGACATTGGAAGACATCTGT
CCCGACACGCTAGCTTTGCACTAGGTTTGCAAATGTCGTGTCGTGAAATATGCTGACACA
TGACTAAGATTGACTCCCAGTCACAATGTTGGTGACATGTCGCTGTCGTCCAAAATAAGA
TGACACGGAGTGATGGGAAGACATGTCGGCCGACATGTCGCTGACATTTCCAACTAAGAT
ACATACACACAAAGACAGGGCACTTTCAAAGTCTTTTCTTCTTCTTTTGATCTAGTCTCA
TGTTCCCATCAAAATTTAGGTGTTTCAGATGTGGAGTAGCAGAAATTTCCATGAGAATTC
ATTTTTCTTTTGCTCTATTCAGGAAGATCAATGTAATTTGTTTAATTCTATGGTGGGTGT
TACATAATAAGTGCGGTATAGTTGGAGTAGAAGTGTAACCCATTGGAATTGACTGGATGA
TTTGCATACTATAAGACAGTTTTTACATTCCTATATTTCAGCTCTTTTTGTGATAATGGT
TGGGGATTTGAAGAATTATTATTATCGCCCTTATTGCTGTTGGCTCGTGAGACTTTGACA
AATATTTTTGTAACATGAAGTAGTTGATGCATTGTAAGTAGGGGAGATTATTCATTGTTC
ATTGTGTTTAGGGAAGTTCCTCTTACAATGATTAAGCATGACATTTTTGAATATTCCAAA
ATGATTGCCATTGACATAAGCCACGGATCCCATTGGCCTGGAACAGGCAATCTGGCCTGG
ACCTGCAAAATAGATTGTGCTGCATGATCAGGTGTTCCAAGACTGGACCACAAAATAATT
TGATCACGTGGTTTGCTAAAAATATATAAAACACAAATCCACATGTAGGATGTGTACGGG
TCATCCACATGAAATGCATCTGTTGGACAGCAAACAACAACCAGACCAACAAACAACCAC
CAGACCATTTGAATGTTTTGAACTTGGAACAAAGATCCAAGACCCAAGTTTCAATACCAA
GAGTGTATAGAACGTACACAACTCTCTTAATGTCTTTAGTGAAGACATACCAGCAAGACA
GACAACTTTGCCAATTTTTTGGCAATTGGTTCATAGTTGGTTGATAATTTTGTTTTTTGT
CAATAGTACTTCATAGTATGTTGACTGCACAAGTCGATAGGTCAACTTTCTAACAACTTT
TTAGTCAAAACTTGTTGATACTATTGACTTTTGTTTTTTACTTGTCAATATGTCAACCAA
CTGTTGACGAGTGATGAAAACATTGATAGTTGGTCAATAGTTGTTTGTACCACCTACAAC
TTGCTACTGACTTTGGTTGAAAGTTGGCCGATACCAAGACTTGATATAATTGACTCACAC
AGTTGATGTGTCGACTAAAAAAGTCGATAGATCGACCATCTATCAACTTTTTTGTCAGCA
GGAGTCAATACTATCTACTGTTTAGTTGATAGTTTATTTTTTTCAATCCTGTCAATCATA
GCTGATAGGGTTGATAATTTGTCGATAGTTGTGCACTTTTTTGTCTGTCTTGCAGGAGAA
TGTAGAATCCCACACAACTCTCTTAATGTCTAGTGAAAACATACCAGGAGCACTACTTAC
CTTCATCTTTTATAGCTGACAAAGCTGTATTGTTTTTGATAGTATTCTAAGCTTATGAAG
TCAATTTGGCTACAACCATCGCAACCCCACTGCAATATCACCACCTGGTATTTATTCTAC
ATATTTTCCATATAATAGCTAGCAGTGCTGTTGGTTTGGCTTTCACCCATTATAAAACCT
ACCCCGTTTTTTTGGCTTAGATCACTATTGGTTGATTGCCTCTACCTCCCATTTTTTTAT
CCACACCAGTTTATACCTCCCGGACTGTCACCCCAACACCACCGGCACCACAACGTAATT
ACAGTCTCACTACAGTAGCCACCCAAACAAGCATGTAACCTTTGACCTCTGACCAGCAAA
ACGCTTCTACTAGGTGTCCTTTCAAGGAAGTGAATTAGGATAGTCCCTCAAGAAGATTGC
TATCCAAGGCAGTACCAGAAGGATTGACACAGACACAGTTTCATGTAAACTACATGATAA
ATGAATGATAAGATTCTCATCAATTATCATGTTTACTATAGTTTAATACTCATAATTTCA
CTTTTACAAGTCACAACACTTCTACACGTGTATTTTCTACCCAAACCATTTTCTAAGTTT
TTCAGCTTAGGTCATTGTTTTGCAAGTGTTGTTTTGCTGACAATTCATTGTGTACATTTT
TGTACCGGTGTCAGCATTCTGTGTCTGTCAGATGTATGGGCTGGTGATGTGTCTCAATAT
GCAAGGAATCAATTTGTGATGGCTACAAGGTGATTAGAGGCTTTTTTCTATTGGTTTCTC
AGAAAAGTCCAACTTGTCCAGATCTGAACTAGACATTAGTACTGTTCAATTTGTACTAGC
ATTCCAATTCGTGTTAAGCTCCTCTGGAGATAGGGAGCAGCAATCAATTGATGCAGATGC
AGACAGAAGCTTGTGACATTTTTCGTCTTACTTAGATAGCACAGATCTACTTGTCTTACT
GTCATGTGCAACATTCCATGACTATGATGGCATACAACCAAATGACTGTTTATCTCAATG
CTTTCACCAGCTTTGACATCAATTGGAAGCAACACGAAAGAGCACTATGGGCAAGTAGCC
TTGGTTGAACTTTTTTAAGTTTGATTGTGTGTATCGAAGATACTCTCATTGTGTATGACC
GTCAGAGAAAGGTATGGGAAAATTCATGACACATGAAGCCCCACAATTACAATTCTATGT
TCTGTTTGTTTCTGTTTGTTTTTAAATACTTGTCATGTGAGAGAATATTTTACTCCAATT
TTCAGTTCTGATGAATTCTGAGCAAGTAGGATAAATCCTGATGAAATGGGATCAAATCTG
ATCAAATCTGATCACATGCAATCAGGGTTAGTTCATAATCAATCATGAAATCAGGCCATG
TTCATATTCAATCAATTTCCATTGGATAGATGTTTCCCATTGAGTTTGTTGATGGCTATT
CAGATGAAATGACTTGAGAGCGTTGAGACATCGTTAGAATGGTTAGTGCAAAGTTGTTGA
AAGCACTTCATTCTAGAATGAGATGAATGACGAATGTAAAGAATGTTGAGACATATATGT
TAGGTTTGAGAATGTTTGACAATTTGGTGATTTATTTAACTATATGTTCTTTTGTGTCTG
CAGTCTTCCAGCACAGATAATGTCAAGCAACAAACGCCCAATGGCTGCCTTCTTTTTTAT
TGACACTGTTACGATGGAATTTGACATGCCCCTTGTCTTGAATATTAGGTCTGACGGAAG
GCTTTATTCTTGAAGATTTTGTAAAAGAGATCATTCACAATCAGAAATAACATATGTTGT
GACTAGGTGCATCTTCCACTTGTTTCACACACAGTCCAACACAAGAAGAAGAACAAGATA
AAATTTTCACAAAGTAGCTAACAAAGCCTATTAAGATTTTGTGTGTAGGGCAGGATTACT
TGGACTGCATAATCTTTTGCAAACGAGCCATAATGACAAATCCCTCATCTCTCCAGTGAT
CAAAACCAGAGTTAACAGCTAGTTCGTTTAACAATACCTGCACAACTCTTTCGGAACTGG
ATTGATCACCTCCATTGGTCATTAATTTGATCATTGTGTCCTCCAGGACAGAGTGCTTAA
CCACAGATCCCTCAACGAGCTTAAAGAGGAAAGTGCCAACAGTTTTAACATCATGTATTG
CGACAGAATTCGTTTCGCCACAGAGAGTAGCACCTTGTTTGATAAGACGTTCCAATTTCG
CAGTGTCTCCAATAATGCACTCCAACTCTCCCGAAAGGGTCAAACTAAGATAACCCATTT
TGCCAAGAAGACAAAGCACGTCTATAGACTCAAATGCAGCACGGAGCATGAGCGCCGACG
ACTGTTCAGAACAAGAATTACTTTTGAGCAAGTGAACAAGTTGCAACTCGAAGTCTTTGA
CACATGGTGGTGGCTCGTTGCCAATGTAATACCTGCACAAGTGGTTTGTGACTCTTTCTG
CTGTGTCTTTGAGATCTCGCAACAACACACATTCATCAACGTTATTATGACCAACACTGT
TGAGCAAAGTAGATAATTCGACGAGGCATTTGAAATCTGATGAAGAGCTACTTTTCCCCA
CATCAGTTCTTGGGTGGTAGCTAACAGATTTCAGAGGCACACCCGCTTTGACCTTCCTCT
CTTTTCGAAGAAAGTCATCCACAAGCTTCCTCTTTTCTTCTCGAATGAAAGAGCGAATGG
CTTGATCAGCCTTCCTAGAAGCGTGTTGGATAGCTAGTGACGAAGCTACGTCTAGTACCA
TGGGGTTCGTATTTGGTGGAGAAAGAAGCTCTACAGCCCCACGAATAACTCTTCCGAATT
CAGCATTCATTTCTTCTCTGGCTTTTAAGTTGGCATCCACATCCAAGGATTGCAGTAGTT
CAATATATTCGTTTAGCTCCATAAACGGGGGATGGTTAAAATAATCTTCATAAGATGTCG
CCCTGTCTCTGAAAATTTGAGATATACAATTCTGTAGAATAGACTCGGCAAAGTTCTTCA
AGACTCGATCTATCGTCATTTCACATAGTTGTTTTAAATCATTGTGTTGATGAAAGAAGC
AGTCTGAGAGTTTTTCTTGTATCGCTGTTTTGCTTGCTGGTTGTGCGGCTACCGTAGATT
TGCTAATCGACCATGGGCTGCTCATCATAGTACTGTTAAGAGATCGAATAGGTGACGAAA
TTTGCCATGAATTTGACTCTGAAACATCTTTGAGTGGGCCACTGCTGATAGAATACGGTG
TCACTTTCCGTGCAAACGATGCGCCAGATTTCGAGCTGTTTTTGTTTGCTGAATAAAAAT
CCTCAACTAACTCAAATAGATCTTCAAAGTATTGTGTTGATGAGATCAAGGAAGACTTGC
TGAACCAAAGAGGTAGCACGTCCAATGAAATCGAATTATTGACGGAGAAGTGATTGTTTT
CGGTTGTGCCGGTAGATTTACTGCCAAGGTTTGCTCTGGGCGGCAGCGTTACAGAAGGAA
GATTCCAAGCAGGGACGATACCAACAACATTATTGAAAAACGTGGCCAACTGCAACGAGA
CCAAGAGCATATTGGTTTGTAAGTAGCTGTGTTCTTCTGTGGAAGCCAAAAAGCAGTGGC
GGTTCACACTCCAGAGCAGTGCTATGACATCTGTGTAGTATTGATACTTCTTGGATGCCA
CATCCCTTTCACAAACATGTGTAAACAAACACGTAAATAATAGGCATATTTGGAAGTAGG
ATGCCGTAGAAAAGTCAAACTTGATCTCTTACCAAGTCATCATTTTAAGAAACTCCACGA
CCCAAGGGATCACAATCACCAAACGATACTCTTTCCACGCCGACTCGATATGTCCTTTAA
TGTCAACTGGAGGCAACTCAATAGAGCTCACTGAACCCATATCTGTCGTATCAGTCGAAG
AGTCCAAGTTAGTTATACTCCAATAAGGACTCAAGACAACCAGACCGAGAAATTTGGCCA
ACATCCTAGTTTTTTCAATGTGTTGACATAATCCCTTTGTATCATTCACCGCCGTCATTT
CCGTGACAAGTTCTGCGAGTCGGCGCTTTAAGTGGATGTTGAATTTATAAGAATCACTGA
CGCTTAGGAATAGATGAAAGAATTCTTGATGTCCACGAAAGCTCTGTTGAGGCAATGATT
TCACGTAGCCAGAAGACGAGCGTTTTTGGTCAACGGTGAGTTTGCGGCTACTCCTGCGTT
TATTGGTCTGTCCCCCTCTCGAGGTGAACCTGTTGTGTAATTGCTGATGACAACAAATAG
GATTGTGATCATGTACATATCAAACAACGTTAACCATGACATGGTGCGTAGATTCTTACC
TGCAAGCGCTTCTGATCTGCCACCTGCCGCAACACATCACTATCCGTCTCTCCAATTGGC
ACCAGTCCAATCTGCAGCAACAAATCACAAAAAAAGTTGACGAACCAACCAACATTCCCC
GCACTCAAACACTGAACCATCTTCCTCGACTCCACCTCAATCCCCCGTAGGATCTTGGAC
GATACCTCCTCCTCCAACAGTCTCCCACGCACATCTTGAAACGCACGAAGTTGGGATAAA
AACGCGTCACGTAATTCCTCTCGTTCTTGGAATAAACGATTACGATCGGCGGACCGATAG
TTGTGACGAGAGTCCCTGGCGTGATCGAAGGGTATGGTGAGATGAGGTGTGTTGGCGGTG
GTACCGAGGGCTTTTTCACCGCATTCGAAGAGGAGTGTGGATTTTCCGACTTTGAGAATG
TCTTTTAATTTGGATGCGAGGCAGGGACATTCCGTTTGGAGAATATGATGGAGAGAATCC
AGCATTTTGAGGGCATCGTGTCCTAGATTGAGGATGATGGGTTCTATGGCAGACATGGTC
CGTGATGCAAAGTTGCGGCATGAAGTGACTGATTGAAACGCCATCGCAAATGGACGAGTG
GATTTGTCATGGTCTATGGAATGAATTCGTGGGACGATCGAATCCGACATGCACAAGAGT
CTTAGGAGCAGGTGCAATTCCAGTAAAAGAAAGGGCGCCAACTGATTCCTCAAAATTGTT
GCATAAATGTCTACAAGTCGAATCAGCTGTTCGTCTGCTGTCTTTGTGTCAACCTGGAAT
TCATGTGTATTTGTTGTTGCTGTATTGTTATTCTGTTCTTCGGTACATTCTGACTTTGCC
ATTGCCGATGTCGGCTTCTCATGCGGGTCACGCTGTAACTTTCCCTTAGAATCGCTGTCT
TTCGAATCGACTGATGAAATAACTCTTGAAACATGAGGGGAGGGAACAGATTCCTTCCCT
TGCAAATTGGCATTCAATGTCGGCCGGTCCAGTGCGATGCCCCATGCCGAAGTAGTAGAA
GAAGTGGTATTCATCGACGAAATCGAGACTGTGACCGGTTTTATCTTTTTCTTTACCAGC
CGAGAATGATTAGTACCACTCGCCTGGTGGCGGTTCACCGAAGCCTGTGGCACCTTGCTC
GGTATGGCATGCAAATTGAGCTGGTTGTCAGAGGAGTGAGATTCGCATGCACCGCCGCCG
CCATTGTCAATCTGTGGACCCTTCTTTCTCCTCCCAAATAAAATGGTGGGGGTCACCGTA
GACGCCGCGGAAGAAAGAGCGGGGAAGGAATCATCGTAGGCAGCCTGTGGCTTGAGCGGA
TCGGCGTCGTTCGACGAATTGTGAATGGGTTTGTTGCCACCGGTCGCCACGGGATGCGGC
GATGGCGCGGACGAGGACGACTCGAGATGCGAACGACACGCATCTCGAATGGCGTTGAGT
ATCACTATGGAGGCATGCAGTCGATTGGTGCAGGGGTTGTTGGCGTGGGCGGTTGCATCG
TGGTGGAGCGGGGATGAACCGCGAGGAGACTGAGATCCGGAGAGCCAATCGAGAAGCGCC
GCCGTGCGAGCGTCGCTGTCGATAGCGGAGGTTAAGTCGTGGTCCGATTGGAAATTTTCG
CATGGACAATGGGGACTGGTGCAGCGCGATCGTCGGTTGGGTTTCTTTTTGGGGGTTGCC
GGCTGTAGTGGGCCATGGACACTGCTGTTGCCGGCGTCCATGGTAACTCGTGGTATCCGG
GCTGATCCGGGTCAGTTGGATGAGGTGGGAGTGGGGTGCGAGAACCACTTTTCGTTTAGA
TCAGTCAACCACACATAGTACCAAATTCTACATACGAACCTCTCCTACGTTTTTACGCAG
GAATTAAATTGCCTCCACCATTTCCGCCGCCGAATCTACCCCAGAAACATGACCTCCCAC
CACGCTTTTCTGTTATCGCTCATAGTCACTTTCACCTCTATCATACACTGGATATCCTCC
CCCGGTTTCATCCTCATTCCACCGCGACCCGCAAAATTCACACATCTCACCATGGTGCTT
CCGCGTTCATCCCATCACCTCACCGACACGAGACACCATACCTCCTTACTAACTCCAACC
ACACTCAATATGAATTCCCACCACCATGACACCACGACACGCAGGCCTCCAGTATGTCCT
CCACACGATACCGGAAGTCGGCACCCCATGTCCAGTCACATCGTGACACCTCCGAATTTC
ACTAGCTCATCCCAGTTAACTCACAGCAACGAACATACGGCACGGCCACCGCCAAAGCCA
AATATCCCTCTCAATCATCTCCGGCTTCGAGCCACCTCCTTCTTCAACGCACTTCAAATA
ATCTCCGGTAACAAGTCTCCCATGGCTCCAACGTCTCGCATCGCTACTCCGGGTCCGAAA
ACGCGATCCTCCATGACAAAACCCAACGTTCCCACGGTCACCTCGAAGAATAAACCTCCA
GCACCGGCCGAGGAAACCGAGGCATCCAAATCTTCGACAGACGTAGTAATGACAGACACG
GCTAATCAACCCGAAGGCTCCCAAAACCAACCCTCTGATCAACAAGTCCTATCGCAGGAA
GAGAACAACCAGGACATCAACGATCTCATTCATGAGATTAACAACCCACGTCTACTCAAC
GACGCCGCTAACTCCGACAAAACGAAAGATGCCTCACCCTCCAACTCTCCAGCCAAGAAG
AAAGCTAAGGCTTCCGACTCCTTGCCTGCAGCCGAGTCTCCTACGACCTCTAACAAACGC
AAGTCCAAAAAGCGATCATCTTCATCCTCCAACCCAGCCTCGGCCTTAAAGCCAGGCAAG
TTTAGTAATGCCTCCAATGCTGACACTCCATTGAAACCTCCCCATGTGCATAAGCACCCA
AAAGTCTTGATTGAACTCTCTATCGACTTCGGAAAAGAGGAACTTGCCCAGTTCGACGGC
GACAACGGGAAAAGATGGTGTTCGTGATGCAACAACTCATCGTCAATCTAAAGATCGCTG
ATAAGCATGCTGTCATCAATCCAGCAGACGACAGCCCGGATGATCCACCTATTGGTGGAG
ATACAGCCAACCCAGTGCCTACGAACATGACAGCATTGAGCAACTACGTGAAGGGGCTTA
ACCCGCGAGCCTTTCAAAGCAGCAACCGTTCTTCCACGGACAATGCAGAAGTTGGATCCA
CCAGCACACGTCGCAGTTCATCTCAGGCCTATGGAGTCATCTCAGTGTCTTGTGATAAAG
ACCCGCTTCTACTCATTAACCAGATTTCGTATGAATGGGCCCGTTCGAAACTACATGAGG
GTGAAAGAACTTCAGGCCATCGAAACGAGTACACCCTTTGCGGTGTATTATGTATACTCT
CTCTCCCATCGTCAGACTCTTATCGACGAACAGAGGGACATCTTGAAGTGTGCACAGAAG
CAGATGCACAAGGAAGACTATTTTCTTGACCGCGACTTGCCAATGAGGTGGGGTTACTGC
CCTCTTCCTCTCTGTAGCCTTCGCATGAACGCTCCAAGAATCCCAAGGCACTCGGAACCT
GTGAACATGTCAAGGCTCCCGTCGGACATCCAGACATGCAGGAAAGTCCTTCATCTCGAA
GTCGACAAAACTGACATCGAGCTGGTTACCCACTTGGTTAACTACGCCAAAACCAGTGGG
CTGTACAAGAAGTGGTGGGGCCCACATGCACACCAACAGAAGGGGTGGACTGGCAGTCAA
CCCCAGGAGACATCAAACGGGCCGCCAAGTTTGCCATCAAGACCACAAACTATAATGCAA
GCATGACGAGTATCGACGTACTCGGTTTTCTTGATCTAAATGATTCTATTGAAGTGAAGA
AGCCGGATGGTACAGTGATCAAAGAGCTCACAGGCCGAGAATGCCTCACTACATTCTTCA
AATTCCAAGACGCCTCCTCGCTAATCGCTGAGGTACACCAGCAAGTCCCTTTGGGATCAG
TTTCACTGGTTTACCCAAACATCCCCGAAGGAGAAAAACTGATTACGGGCTTGGCAAAAC
AGGTGGCTGCCTTCACGTCGGGGCACTTTGCCGACCAAAAAGTAGATGAGACCTTCACCC
AATCCTTCCTCAACACCTTCGTTGATCCTCAACTGATCCATGAAGCTGTCCACTGCGAGT
GGGACTCGGAAACGCAAACATTGCTCACCAAGGCAGAACTCGATGAAAACAACAAGACTG
GCGAACTTGAGGAGCAAGGGTGGTGGCGCGATGTAGTGGTCCAGTATGAGTCTACAAAAG
GCCAAGGAAAAAGGCCATTCGCTTCCCAACAAGCTCTTTTTGATCTCGATGGGGCACAAT
CCATCAAGACGATGCACGAAGCGAATGACAACGCTAGTGCAGTCCCCTCACAAGAATCGT
CGAAGCGTGTACGCATCTCGAACACAACAAAAACTCAAGATATGTCCGCTACGGACAGCG
CTGGAAACAGCGTCGTATCGGATGAGGACCGTGTAAGCAAACGGTCGGGAGACACGCCCC
CAAGTGTTGGAGTACGGGTGGACGAAGACAGCCAAGACATGGACTACAGCTCTGAGGGTT
CAAACTCAGATGCTTCCTCTGCTAGTGATGCAGGTCAGGCTGAAGTCCCACCCGGAACGG
CCGGATAGTCGCCACCTCGCCCCGCTCCTTATCTACGGAGAGAGGGGCCTATATGCCGAC
AGTAGAACGGGGCAATCCTCCAACGGCAGGAGATCACAACGCAGGGCAGGGGACTTTCGA
CATCAAAATCAAGCACGAAAGCTAATTACCATCGTGGAAGCTACGGGAGCTAAGCGAATT
ATAGAACAATCGGGTAGGCTTCGACTGCTTTCTCACAGGGACTCACTCAACGCACTTGAG
CATCGAGCCCTCCGATACATCTCAACACAACAATCACAGCATCAACAGGACCGGGCACTC
GTTAGCGCAGCGAGAACTAATTTAGAACTAACTTCTCCGGATCTACAAAACAACCTTACA
GCACTACAAGATGATGCCGAAATCTCTTTGTATGTAGCTAACAATAACACCCTTTTGTCG
CCAATTGGTGTCCTGCCCACTCATACAGCCATTTTGTGTGAAAAGGAGGAAGTATTTATT
TACTAAAATTTCAGCAAGATCGGCTTAGATAAAATGTGTGGTACACACTCACGTAGACAT
AGAGTATGCTACGTACGTATGGTACCAGCGGCCAAACTGACGCAGTCTCGTTGAAGTGAC
TGGATACTCCCTCCAGAGATGTAAGCACATCTCTGAGAGAGGTGTGGTGTTGGGCTTCAT
GCCCATGGCCGTGAGATCCTGGACCGGACTAGAACAATTAGAAATAATATAATATTTCAA
TTAATGCTTTTACACTTCATTCTCCCTTCAACTACGAATTCTTGACCACCTGACGCTTAG
GTCACTATTATAATAGTCTGTAAAAGCAGTCTTGGTGAGTAAACATGGTTAACCAATTAT
CTTTTCACTAACATCCTCTCTTCAAAAGCCCGTATAGGCCCAACTTACCACGAGAAGCTG
CGTTGCGCTCGTGAAGTTGTGATCTTCAAGTCCTGAAAAAGGCTGACTTGACCGAGACGC
AGAGTTGCGCCGTGAAGTCTTGAAAAGCTAGCAGCACGAGAGAGCTCGAGCTTACCTATG
GCCCCGATCGTGGACCTACGATTAGCGAGCCTCTTGCATGTCCGATCGCGACGAAGGTCG
CGATGAACCAGGCAAGATCGCGGCGATCACAAACATGATCGCAACGAGTAATTCAACTCG
ATCGCAACGAGTTTTGCGAACGAGTATGATGATCGTGGCGAGTTCTGTGAACAAGTACAC
TGATCGCGAGCTCGTGAACGAGCCAGTTTCGCGATGATGATCGCAAACGACCTCGATCGC
GACGAACTTCGCAAGCGAGCAAGTTCGACGCAACGGAGTTGCGATGAACTATTGCATGGT
CGTTCGCGACGAAGGTTGCGATGAGCAATCGAATCTTTGTACGCGAGCGAACGAGGCCCA
ACGCAAGGAGACTTGCATGGACGTATCGAATAGATCGATCATACGGATGTTCGCGAGAGC
GAACTAATCCATGGCAATGAGGATTGCCAATGAACGAAAAAAGGCAATCAACAATCAACT
AGATAGTGATTGTTGTCATTTCTTGTCCCTTGTGGTTTAGTGCACTGATACCTGCACGCA
CAACCCGAACAACAAAAGGGTCCATCGAGTCTGAACAAACTCGACAATAAACCAGATTGG
CTTTTAGCGACCCAAGACACCTAGTTGGCACACACAACAACACTGTGGACAAAGCGACGC
CTCACCACAGCAAGTCAACAATGTCATGTGACGGATGTCACAAGGGTACACTGTTGAGGT
TGTCATGGCTCTCCACGAAGTCTTTTGTATCTGTGCAAATGATATTTGCAGCAGACTCTT
GATTTGCAATGTTTGATTGCTTTCAACATTGACAAATAAAACAAAATATATTACGTTTGT
CCAAGAATTGGAACGTAACTTATTTTGACTGTATGCTAGTTAGTAAAACCTTAACATACA
GTTGATTGACTGAAAATGTTAAGCGGTACAAGAGGAAAAGAGTGATACTCATTCCTCAAT
GTACACTTGAACTTGATGCAAGTCCAAGAGTTGCTCACAATCTTTGATTGATTCAAACAT
GAGAGTAAGGTACATTATCCCAGATTGGGATTGTACATATTGTCAAAAGAATAGCGAAAT
GATGATACACTTTCCTTTGTTCTTACGTCAAAGTAGGATCACTTTGAAGAACTTGTGGCA
ACACCACTGAAACTACCTGTGCAGCAGCCGCCACAAGCACGTTTCCAAAATCCTGTGCAA
GTCGCAGAAAGTGCAGCACATACCAAAATGCCCAACCACTAGAGCTTTGGATTTTTGATA
CCATGTTGTAAGCATGAGCAACAACATAGTTGCAATGGATGTTGCAAACATACTGCATGC
CGAAGATAGATTTTCTCTGCACTGCATAAAATTCATTTGTAACCAAACGATGTTTGGAAA
CAAACACTCCTTGTTGTACGATGTTTGATGGCTGTCAAACAACAGTACCTAAAGTAACAA
TTGCTTTCATTTGCCCAATTGCAGCAATGCAAATTGTTGACTGGTAGTCACAATCTTTAC
CAACATTCAGCTGACTAGCTGACATTGTTAACAGGAAAAAATTGACCTGTGCTGTCTGTC
TAAACGATGTTAGCAGACACTGTGTTTTGACTGTGATGAAATCACATCAACACAGCAGTG
CAATGATATTGCAGCCACCGGAAAGTGATTGCCACAATCACTGGTGATGAAAGGAGCCAA
CACTCATAATCATCTTGCTGATGAATGCACTCCTGATTGGTCAGTGTGATGATACTCTCA
CGCACCAACCACAGTCAAAACCCATACAGAGGTATAGGGTTCAAGATTTGACGTGTCACA
AAAATGCCAGTGATGGAAATCACGAGTATTAAAATAGATCTTGCTTGTTGCGGACCAAGC
AACAAGACATACTACCCAACTTGCCTGCACATACGATGTATTGCAGCAAGATTTTTTGCA
TGCACAATGTTTGATTGCTTTCAAACATAGCATCCAAAATAAAGCCCCTTGACTGATAGT
CTTTTTAATGGCTTCATTAAAGTGCAGTTGATTAACTGTCTTTAAAACTCAAAATTGAGT
ATGTAGCAGTCAGGTTGAAAGCCGACGCTTCATTTTGTCATTGCGATGATGTTTCAGCAA
TAAACACATTGATAGTTGTGAGAACAACTCCTCAGTCAGCAATTGTTGTTGGATCAACAC
ATTGTAAGCATGAGCAGTCCAGCGCTGATGAAGTGCAAGGACACGCCATTGCACATTCTC
AATTGCGAAGATGTCGCATGAAAACATTCAAAGATTGACAGTTCAATTGCACAAGAGTGC
TTGAACTGGATCAAATATTGATTGCATGGAACATGCAGAAGGCATGCAGAAGCAAGCCGA
GGTTCACCTGTGATGATTTCACATGAACAAGTCACCTATCAGTTCAATGGCAACAGAGTT
GCATGAACTTGACTTTCATTTGACAAGTTGATTACACGAGAGTGTGGTCACTTGATTGAT
ATTTGAATCAGACCTTGCCACTTTATAGCAGCAATGCTGTAGCAAGTGAAGTCACAACCC
AAACAGTAAATGGGGTTCTGAGAGCATGACTCAGACAGATTATCTTTCATGTTCGACGGC
AAAGAACAATTATTTGATGATTTCAAAAATAGTCATAGCATAAGCAACACACTCAACAAA
ATGAGATTTTGTCATGAGTTCAAAGTGTTTAGTCTTTAAGTACAGATGTGTTCTGATTGA
AACATGTACTAATATCACTCCCTGTGTGTTCACGTTAGATGCACAACAGAGTCAACTTTA
ATTACCCATGTGTATTCATGTTTGAAACACAATGTGGTACTCGAATACTTTCTTTTGTAA
ACGATGTTTATAGAAAGGTCTGTCTCCCACTACAGACAGGAAAACATAGGAAAAGGATGA
TACTCCTTCCCGCCATATTCTTTCAAGTACTGACTTGTCTTGGAAGCTTTCACCAAATCT
ACATACATTTGTGATTAATGCAGTGTGGTTCTTCGAATGGAATCAGACCTTGATAGGTTG
CTTCTAACACATATACCTGTTGAGGCGATGTCCAAACAGAAGGTATTTGATATATATATA
TTTGCCACGAACTTGATACAGTCAGGCAATAATGAATTTGTGAGCTATCCTAGCGAGTAG
ATAATGCTTGCATGGCTAGTCCAACATATGTCTACCCATGGAGGGGAAGACATCCATGGT
CGATGACCAGGAAAAATAACTGGAAAAACATTAGAAACCAGATCCCTGGAACAAAGGTAT
CCAGAAGGAGGAAATGAAAGCAACAAGAGAAGTGCAAGATCCATTCACTTCGCCTTCTGC
TTCCCTCAGCACAAACATGCAAGTTAGAGTGATGACTCAGCTGCTTTTTGAAGCTTTCAA
TGCATGAACATGTGTTGATATTCATAAAGCTTGATTCTGATAAAGAACAAGATTGCCACA
ATAATTTGCAAAATGACCTTGCAAGTCTGGCTACATTGCTATCGTTGTTTTGTGGGATAC
CTACAAGACATGACAGCAAACCACCTAGAATGTTTGCTTGATGAGCAACATTTGATAATA
ACAATGCATTACAGGAATGAATGCATCATGTGCAATAGATCAAAAAGCACACTCCTCCGC
AAAGATTCTCGTTGATCATGAGTGCAGAATCACAGGTCACTGCGACATACCACACAGTAT
TGGACGCTGCGATGCAGGTCGTACAAATCTATACAAACCCACGCCTTGGTTGATTGCCTT
GGTTCAGGTATACCTTTCATTGTGCCAATAAAAGCAGATCTGCAGGCACATGCATGTTTA
AGTGGGTATCATGATTATGATCATTCACTCATGCAGATTAAGGATGCTAGGTCAGATGAC
TATGCTCCGGGGACTCTAAGTTCTGAAGAATGGGCCCGTCCAACGGAAGTTGGGAGTAGG
AACCGACAGTCTCTCTCACTATTGCTCATGACCAATGACAATGGTAACAGTATTACAACA
CAACGTGAGGCGCCAACCACACGTCTTAACATACGCAGAGATCTGTTGTAGCGTTAAGAA
CTTTCCACTTACCCCAGTGAAGACAAGCCATAAGGATGGATTGTACCCGAGGTTTTTCGA
GCTTTTACCTCATGTCATTTTTCTCCACCTCTTTGTTTTGAGACAAAATGAATGTGGAGT
TGTTTAGACAAGTTTTCTATTTTGTTCGTTCATGGCAGAGCGATGCTCGCCATGGAGGGA
AGAGTGTCCTGCCCACTCATACAGCCATTTTGTGTGAAAAGGAGGAAGTATTTATTTACT
AAAATTTCAGCAAGATCGGCTTAGATAAAATGTGTGGTACACACTCACGTAGACATAGAG
TATGCTACGTACGTATGGTACCAGCGGCCAAACTGACGCAGTCTCGTTGAAGTGACTGGA
TACTCCCTCCAGAGATGTAAGCACATCTCTGAGAGAATGGTGATGTTGGGCTTCATGCCC
ATGGCCGTGAGATCCTGGACCGGACTAGAACAATTAGAAATAATATAATATTTCAATTAA
TGCTTTTACACTTCATTCTCCCTTCAACTACGAATTCTTGACCACCTGACGCTTAGGTCA
ATTGGGATATGCCCAGGAAAAAAGGCCGAAGGCACGGTCCGGTTGTTTTATGAAAACCTC
AATGGATTACCAGCCCGCATCACCAATAATGGGAAACTCCATAAGGCCATGGAGATCATA
GACGACATGGAGGTCGACCTGTTTGCCTTCAATGAACACAAGATCAACTTTAGGCACAAA
GAAAACCGGAGGATGGGACTGGGACAACTCTTCCATGGAGGCGAGACTCTTACCAGAGCT
ATAGGTGGTAACTTCCGACATCCTATCGTGCAGACTCTAGGGACGAAGAATAGAAGGTGG
AACAGGGCTAGTAGCGCACGGGCACTTGGCAAGTATGATGAGAACAGATCTTTCCGGGAT
GGATAGCACAGGGTTGGCCAGGTGGTCCTACATGACTTTCTCCGGTACTGAAGGGCATGT
CACGACGGTGTTGGTAGGGTATAATCCGTGCAAATCCCCAACCTCTCACAGCCAATCATC
ATATCAACTCCAACGTTCGTACTTCACTCTTGCGAAGCACAACACCACATGCCCACGAAA
ACAATTCGAAAGCGACTTGATTGAATTACTTACGAAATGGCGAACCACGGGACGGCGTCT
CGTCATCTGCCTAGACGCCAATGACCATGTGTACACGGGTCATCTCGGGAGAGCACTCAT
CTCCTCGCCCAACCTAGATCTACGTGAAACCACCTTCGCCACAACAGGCAGCAAGCTCAC
AGCGACGTATTTCCGCGGATCACGCCCTATAGGCGCAATATGGACGACTCCTGACATCGA
AGTCAGCAATATCTGCGCGATGCCCATCGGTTATGGGGTAGGCGATCACAGGGCCTTTTT
CCTCGACATTACCACAAAATCAGTGGTCGGCCATAACCCGCAGCCAGTCATGCGACCAAC
AGCAAGACGCCTTAATACGAAGATTCCCCCGATGCTCCGAAGCGGTATAACAATACCCTC
GAAGAACAGTTCATCCACCACAAGATTATCCCTAAACTCAACCAGGTCCATAGATTGGGT
GGCACACCTGAGCAAATACAGTGCGAACTCGACAAAATTGATCAGGTTACAGGACAACTC
ATGAAGCACGCAGAACGCACTTGCCATAAACTGAAATCGGGAAGGATCCCCTTTTCGCCA
GAAGCAAGCATGTGGATCAAACGCACACTCTGCTACAGAGCCTTACTTCGATTTTGGGCG
GGCAAGATCAAGAACAAAGGGAATCTTCGCAGGCAAGCGAAACGCTGCCAGATCGAGAAC
CCCTTTTCACTGTCCATTGCCACTCTGTCCGACCGACTTGCCACATGCAAAGCAAGATGC
AAGCACTTCATCAAATATGGGCAGCGATACCGGTGCAAACATCTCAAAGATAGATTACAT
GCGGCCCAAGATCGTCAAGACGTTGAAGCTGAGACAAGGATCTTACAAATACTAAAAGGC
GAACAAGAGAGGTCTTTCTGGCGAAGACTGAATTGGGCCTTAGGTCAGAGCAGAGGCAGC
AGCGTCAGCACGATACAGGTGGAAACAACCGATGGACAAGTCGCCGAATACTCTACTCAA
TCCGAGGTACAAACTATGATCTGGGAAAAGATCCACCAGGAACGCTATCATCTCGCGGAA
GAAGCTCCCATCTGTCAAGGTCGCCTACGCGGTGAATTCGGATACAATGCAAGCACGATA
TCTGGCGACGCAGTACTCAACGGCACGTACGTCGCCCCTCCTGGCACGCACGAAGGGACC
ACCTCCATATTCGAAGCAATCGCAAAACTCGAAACACTTTTCCACCCAATTCGATCAATC
AAATAATCACACGTGAAGACTGGCAAAGAACATGGCGAAAGAAGAATGAAAACACATCAT
CATCGCACTCCGGGCTACATTTCGGGCATTATATCTCCGGAGCAGATTCCGACATCATCT
CTGATGTTCACGCATTAAAAACATCCATCGCACTCTACCACGGAGTAGCGCTAGACAGAT
GGAAATCAGGGCTATGCGTTATGTTAGAAAAACAAGCTGGAGTTCGTCTCCTCTCCAAGC
TCCGTGCCATTCTACTCATGGAAGCTGACTTCAACGCAGCCAACAAGATACTATTTGGCA
GTAGAATGCTCGATCAAGTCCGGCAATACCGCCTCATGCCAGAAGAAATTTTCAGCGAAC
GCCAGCGCATGGCAGAAGACGGAATCTTGGCTAAGGTTCTTTTCTACGATATCTCCCGTC
AGCTACGCGCTCCCGCAGCTCTTGCATCTGTCGACGCTGCAAACTGCTACGACAGGGTAG
CACACGCAGTCGCTTCACTCATATTCAGGGCTGTCGGGCCCCTCTCCAAATGACAACATC
TATGTTGACAGCCATCCAGCAAATGAAGTTCTTCCTACGGACGGCCTTTGGAGATTCCGA
CAGAGCAGTAGGCGCCAAGATGCACCTGCGCACACAAGGTTTCATGCAGGGAAATGGCGC
ATCGCCAGCTGGATGGACAGTGGTGTCGATAACAATTTTGCAAGCACACAAACAAAGAGG
GCACGGTGCAACGTTTATTACACCAATTAGTGGGCTGAGAAAGGATCTCTCGTGTATTTT
ATACGTTGACGATAATGATTTGATTCATTTATGCAACGACGAGCGAAACGATATCTGACG
CCCATGCAGGGTTACAAGACAGTATCAACAGTTGGGGCAATCTTCTTATAGCGACGGGAG
GTTCTCTCAAGCCGCCTAAATGTTTCTATTATCTAATAGATTATAAGTGGGACGGAACGG
GGACTGGAAATACGCCACCACGCAAGACAATCAAGCATTTGAAGTCACGGTCCCCCTACC
GGGTGGTAATGTGTCTCACATCACACAGCAAGGATGCCACTCTACTAGCGTCACGCTGGG
TGGTCAAACCGCGCCTTCGGGTTCTCACTCCCTACAGGGAATTTCGGAAAAAGCCATGGC
CTGGGCACAGCAAGCTAGGAACTCAGGACTACGGCCCAGAGATATGCATATCAGCATAGC
ACGAAAATTCTGGCCAAAAATCAGGTACGGCCTCTGTGCGAACACAAGTACATACGACGA
ATTAGTGGCAGCGATGCATAAAGTCTATTTCTGGCTGGCCCCATTAGGCGGATTGATACG
GTCAGCTAAGAGGGAACCGATATTTGGACACCGGTTTCTACGGATTGGGTTATCCGCATT
GGGGTATTGAAACCCTTATTGAAGCTTATAAAAAATTTTATGTACACTACGGCACCTCCT
CGGTCCTTGGCATACAATTGCAGTCTTCCGTCGAATACCTCGCCATCGAGATAGGAATTT
CATCCCAGCCGTTCCTACAGTCATTCAAGCGATATGGGGACAGGGCTACACCATCCTTCT
GCGTGGGCCTATGGGAAAAGCTGGACAAATTTCAGCAGAAACTAGTGCTCGGTAAAGATT
TTTTAACACCACCGAGGCAACATGATCAGTGGCTCATGACGGCATTCGAAAATGCCGGGT
ACTCCATGGAAGAATGTTGCCAACTCAACAAGGTCCGACTACATCAACAAGCAATCTTCG
AGTCGGACGTTTTCAATGCAGACGGTAACACGATCAATGCGCAATACTTATCCCCACGAG
AGGTGGGAACGCAATGGTCCTCCTACAGATTCGGTCGACAAAAGCCTCCCCAAGCGCCTT
CAACCTATGGCGGGCGGCTTTATCACATCTCGCTCCAGGCGGTAGGCGAAGCCAGAAACT
CGGTGAATATATTACGCCTGGTCATCGTATATGGCAATGGAAACTTGACCCACACAATGG
CAAGCTATACTCTCTCCAACCAGGAGTTACATTCGAATATAGACGGCAGGACAGCTCCCG
GAGCACACGCAATTGAGGTACTCTTTGCGTGGCACATCTATGACCGACACTACAAACCTT
ATGTGGTGTTCAGTCCAGGAGCTCGACAACGGAGGGTACGCAGTGTCTTCGCAGATCAAA
CCACCACCCGACCTCCCATCCCCTTCTCACTTCCTTGATGTCCTGAAACACTGGCGAACG
GTAGAATTTGGCGAGACTTGAAGACCACAGGTGACGGCTCATGGATCTACGACTCGATTC
GGGAAGGCACGCTATTATGCATATCGGACGGTTCATACATCAGGGAGTTGCATCCACATC
TTTGTTCCACAGCAGTAATAATGGAATGCTCCTCGGGCCGAGGAAGGCTCTCCGTCTCAT
TTGTGGAGAAATCGCACTCAGCCAATGCATTTAGGGGAGAATTGCTGGGTCTGATGACAG
TCCACCTCATTTTACACAGCATTTACGTGGCAGACAAGGCGCTCACTGGGAGTGTTAACA
TTTTCTCCGATTGTACAGGGGCTCTACAAACCATTTCCAAACTACCCGAGCACAGAATTC
CTCCCGTTGGAAACACGCTGACATCCTTAAAGTGATAGTTCAACATGGTAGGCAGGTACC
ATATCGTCGAACTTATTTTCATGTCAAAGCGCATCAAGACGATAACACAGATTGGACAAA
GCTATCCCGACCTTCCCAGTTAAACTGCGCCTGCGGACGCGGCGGCAAAACAACGACTAT
ACGACAATTGTGAAGAAGACACGCCGTATTTCCTACTCCCATTGGAATCCTTATCGATCG
TGGGGTCTCACGGAAAAATTACTTCCGACACGGAGGATGCCCTGCGCTTCCTAGCACATA
AGGCAGAGGCACGTGAACTTTTCCTCCGGCAGGGGATACTGTCAGGCGAGCAATTTCAAG
AAGTGGCCTGGGAGACCGTGCATTGTACATTGTCCACTCTGCCCAAAATGTTCCAACTTT
TCGCGGCAAAACAAGTGTTTGGGGTCTCCGCGGTTCTTGGGAACCTCTCCAAGCAGAAAG
CATATCGACACCTAGGAGACAAGTGCCCAAGCTGCGAACTCCACAAGGAGACGACAGCAC
ACCTCCTGCTATGTCGAGAAGAAGGAAGACTTCAATGTCTTCGAAGTCAAATTCATTTGC
TGGGTCAGTGGCTACAATCGACAAAAACGAACCCAGATCTCACACAACTAATACTCGACT
TCCTTCACACAAGGGAGAGCTTCACTATGGACGCCTCCAGGTCCAATATGACAGGCGGTA
CTATAATTTCATCCGATCACAAGAAAAGATAGGATGGATACGGTTTCTGGAAGGCATGAT
CTCTTCCGAATTACTCCTACTGGATAAACTGGACGTGCTCTCTCCGGACAGTAAACTGAC
CACTCCGCAATGGGCGAGTCAACTCACGCAACGACTGCTCGAAGCAACGCATGGCATTTG
GATATACAGAAACCTGCTCATGCATGACAACACGGCCGGGTTATCGCCACTAAAGGAAAG
GAGCAACTGTTGCAAGAAATAGAACACCAAATCGAGATGGGTGGCGAGGGGCTAGCCGAT
CATGACCAGTGGATGGCAGAGGTGAATTTGAGGGACTTAGCCACAACGACCGGGGAAAGG
GAAAGTTATTGGCTTCTTGCTATAAGGACGGCTCGGAACGGCATCGATTGCAATCAGAGG
TAGGCTAATAGGGGATAACATGAAGCACAGCTTTATATGCCCAGGAAAAAAGAATCCTGG
AAGGAGAGGATATCTCTCAAGCGGTCGCGACCGCAACACTCAGCCTCATAGACTGGGTGT
CAAAAGACGCCGGAATGGTTAAAATGTCTAGGTAGTATAACACGGTACCTAATTTTCTAA
GTTGTTGTTGTTGTTGGGGTGCGAGAACCATTTTTGACGAGCGAGTACCATAGTGACGTG
GCAACCTCTCGAAGGGAGCTTCAGCAGGACAGGCCACTTTGCCACGTGGAAGGTTTTGGC
GAGCCAAACTGGCGACCGAAGTGATGACAGAACGAGCTGAACCGCAAAGGAGGTAGTGAT
CACAAGCAGAAAAGACAGGAGGTATTGGCATCGGGAATGGAGCGAATGGCGAAGAGGGGC
ATATCAGATTGGAGAGTTGTGGCGGGAGTTTTTTGGGACCACAACTCCCCGCCCCTCGCC
AGAAGAGCCTCCACCCAAGAGAACAGCTCACTTGCCCGAAGCCGAAGACAAGAGCCTCCG
AAATTGGGAGCAAGGCATCATTGCGCCTGGCTATGGGGAGGCCGATCACCTTGCCTCGGC
AGGCTGCAGCAGGATGCATTTTGTTTTTTCCCACTCCCGTCAGTGCCCTCACACTTCCTT
TGCTCATTCGTCGTGCATCGGTCTTGCTCGTGCTTGTTCTCGCCTCTTCCTTCCATGTCT
TCCCACGCTTCTTTGGATTCCCTTCCGGAGCCTCCCGATCCTCCTCCTTTGGCTGCTTTG
CTCCGCGCTCGTTGCGGCTCGTTGTTGAGTTAGATGGCCTCTCCTCCTCCGGCGGCGGCA
GCGACGGCGACTTCTTCTTTCCCGGGCGAAGGTGGGGGGCACGATGGTGAGTCTTGTTCG
AGTTTTTGTCTTCGGGTGATGTGTCTTTTTCTCTGGGGGGGGGTCCTCTCTCGCCCGTCA
CCGTCTTCAATTGTACGAGGTCTAAACTGCAGCCGAGGACTCGGAAATCATCGAGTTCGA
GCCTCTCGACAACGCCGTGGCTCACCCACCGCCTCTTCGTTCCAACCGACAACATCTCAG
GGGGAGTTTTAATGCCCGCCCCTCGGCAAATGAGGACGTTTCTCCAATGTCTGGAGTCAC
TCTCGCTTCATTGGGTACTCGTGGCACTGAGGGCCGGTTGCATCGCGCAATCGGGGAGTT
TGCGGCTCGCTTTGCATCACCGGGAGGTGCGACTTCCGAGGAGGAGGTAGGGAAGAACCC
TGAGGGATCTCCCAGCCGTCCGGTGATGGCTCTGAAGGGTCTTTTGGGTACGATTGAATC
TCCTATTTGAGCAGTGGAGGGTTAAAAGGGGAAAAGTGGGAAGCACAGGAAGAGGCCAAG
ACGTGGAGGGGTCCTGGAAGGCCTTCAGGAGGTTTGAAGGCGGTGTCTTTTGGGGCTGGT
GGTTTTGAGCCCTCCCGTTCTCTCTCAGGTTTAGCTATTACAGCTACCACCGAGGAAAGG
TTGGCGGGTTTGCACCCCAGCGTGGTCACGGCCAATGATCCGGCGGGAGCTTGAGTTTTC
CTGTACACCGGGATAGACATGGACTTGTGTTGTGGAGTCATCAGCAGCCAGGGGATGGGT
CTGTGTTAAGCAGGCGGGGGACTGCCAAACCGTCAGTCACTCCCGCAGCAAGAAGGCGCT
TACACCAGGGACGTGGTATGTCTTTGACTCCACTGAAGCTACGTACCTAAACCCTTCGTT
GGAGGATGCCATTGCGTCAAGGTCCCCCTTGTGGGAACAGTATCAGGGGTCCGTCCTCCA
TGTTCCGTCATGGGAGCAGTTGATGTCCTTCTATAGGTCCAACGCTGAGGCTACGTCGCC
CAGTCAGAGGGTGCTGGATTCGATGGGACACTCCTTTGTGGTCGAAGCCTTGGATCCAAT
TGTGTCTGTCCCCAAGACTCCCCGAGTAGCTCTCACTGGATCAGCGTTGACAGCAGTGAC
TGCCGGCAATCCTGAGCTAGGTCGGAGCCTGCAAGGAAGCCTGACCACCACAGAGGAGGC
GTTGGGAGAATTGTACTCCCTGTGTACCAAGCTCTAGGCACGATTGGGTACCCCCTCAGG
GTGACACCCCACACCACGGGCCAGCTTTAACGATTTGGCCGCACTCCATCTTTATGCCTC
GGAGCTTGATGAAAGGCTGGGGGCCACAGGCTCCTCCATGACAAGGCTGGGCAGGGACAT
TCGATGGTTGGATGAAGAGGTGACTCGAATCTCCCAGCAGGTAGTACAGGCGGGGACCAA
TTCGAGGGTGGCGTATGACATGGCCACGCAAACAGCTACTGCCGTCTCAAACCTCAAGTC
GACAGGGGTTATAGGTATGCTTAACTCGGTGGGCTCGGCGTTGGATGCCTCCGAGGCCAG
GTCGGCATGGCTGGAGGCCGATGTTGGATGTTTTACAGACTTGGTTCAGGCACTTTTTTG
TGAGCGTGAGGTGGGTAGGGTCAATGCGCGGGTTCCTAGGGCGCCGGGTGATGTAGCGGC
AGTACAGACGTTACAGGCGGAAGTGGCGGCGATGAAGGGAGAGCTGCGGGATCAATTGAA
GATCTTGGTGCCGACCCAAAATGGACAGGGGCCGGTGAAGATAGGAAATGTTACGTTTGA
CGGAGTGAAGGCTTGTGCACAATACTTGGCCTCTTGTAATATAACATTCGATGTCATAGA
ATTTCTATGTGATCAGTTTACCCTTTTAGCCTCCATTACCCATCGATCTCAGATGCAGGG
AGAGGTGGAGACCCAGGCCATCCTTCAGATGAAGACAGACGTGGCCCCTGGGAAGTTAGT
GGCTATGGGCTCATTTGAACTCTTAGTCCCTACTACCTTCGCTGGTAGTCGTGATTCGCG
AGGGGATGCGGCCCACTCGCTCAAGTTCAATGGCATCAAGACCTCGGATATGTGGGACAA
CAGGGACGGTGAATCTGGGGTGCAAAATTTTATAGAGCTGGCATTAGAGGACTGGATGCC
TCAACAGGATGCCCAGACGGAGACCTTGTTGGGTTCGGATTACCCGGAGTTTCTTTCTTT
CCTCCGTATAATGCGGAACCAGGCTGCCACTTCTGTCAAGGCATTGTGCCATGACTTGAC
TGAGTTGGATCGAAACATCCTATCCAGGTCAGGCCTCTCCTCCCGAAGTCACTCGGCGGC
AGTCAAGGCGGAAGCATGGAGCCACGTGTTGATCATACTCCAACATTTTTGGCATGAATT
ATCCAAGGTGCGCTCCCAGGCTCCCAACTTAGCATCCTATCGCAACCCTCTCATGGCGAA
GGCCATCTGCATATGTGGGCCTGTGTTGCTCTGGGGGTTCACGAGAAATTTCAGAAGTAT
AAGTTTGATGAGCACACCATGATCTTCCCCAAGTTGCACAATTACTACCTGGGCAAATGC
CTTAAAAGTGCTGATGTGGAGGCGATAACCACTGAGGTGGCAAGTTTACGACAATCTAAT
CGGACTATGACCAAACGCCAGACCACCCTGCGACGGGAGCTGGATCAACACATCACAGCA
TTTCAGGTGCTCAAACAGGGTGGCAACCTAAGCCTAAACTTGGGGGCGAGGGTGGGGATG
ACCCTCCGAATCGCAGGAAAAAGAACTGAGGTCAAGCAGCTGTGAGCAACCCTAAGGGAC
AGGAGGGGTGGATCTAGGGGAGCGAAGCGTCCTCGAGTTGAGTATGAAGGTGATGGGGCT
CGGACGGCTGCCATGAAGCAAGCTAAGCTGAATTTTGGTGGTGATGATGTAGGTGACCCT
TTCCTCCCCGAGTTAGAGGAAGTGGGTAAAGATGCAGACGACGATGAAGCAGATCTCACC
GCTGAGGTAGAGATCCAAGGTGAGGGAGAGGAGGTGTTGGCCAGGATCGAAGGCGTCATC
TAGAAAAAGGATAACCAAAAGGCTGATGATGCCGCCATTCCGGTGCATATATGGGAGAAC
CATTTCCGGGACACCCTCCTGCCTCATTTCCCCCTTAACTCCCAATGGAGGGAGCGATTG
GAAGCCTACCTCACCTTGGGGATTTGTTTTTGGCGACGCAGGGTCACCCGATTGTTTTGG
GCATATGTAAAGGGAAAACGGAAGGGTCAAATGGTATGACTGTCCCGCCCCGCGGGGTAT
ACGTCCGCTTTCAAGACGGCGGCCATGAATGGTGTGGTAAGGGAAAACAGAAATATCAGA
GGGAGCGGTCGGCTCTCCGGTCCCATCCCGTGCTTGTTAAAGATTGGGCCCCAGGACTGG
AATGTGTCGAAAAGGCAGCGGGGAGTGATTGGTGGGAATGGTTGAGGGGCTCCCGCCCCA
TCTTTTTGCGGTGGCCTGACCGGTATCGGGGGTGGGCCCGGGATGGGCAGCCCCACTAAC
AAACAAAAACGTTTCCACAGTTTACCAAACCCCAACAGGCCCCAAGGACAGAAGAAGATC
TAATTAAATGTTGGAGGAAGCTGTTCAAGGTACGAGAACGTTTGTACATTGACGCCGGGT
TAGTGTTGGGTTTGATGCAAATGTTCTATGTCTTGAAGGGAGAATCTGATATACGAATGG
TCTATAATGGGGCAGCGTCAGGAATTAATGAGTGCCTCTTCGCTCCTCATTTCGGACTCC
CCATCATTGCCTATGTTCTGCGGAGCCTACGTCCAGGATACTTCCAGTCGGATCAAGACA
TAGGGGAAATGTTTCCTAATTTCATAGTAGGGGAGGCGTTACACCCCTATTCAGGAGTAG
ACGTCACACATGTCCGCACACAGAAGGGGGACCTTCAGCATCACCTCCCGATGCCGCTCT
CAAGAATGCATGACTGGGAAACTCATCCCTCCAGACAGAAGAGGTGGGAACAGTGGACCC
GGAATTGGATGGGTTTGAAGGATTCCCCCTATCGCAGTATCCAGATGGCGTTGATAGCTC
AAGAGTTAGCTTACGGCGATAGGTAGGAGAGGGATAATCCATTTGGTTGGGACAGGGTAG
TCTTGAACTTGCCTGGCACCCCAACATATGACCCGATGGACCCGAGGATATTCAAAGTCC
GAAAGGACGGGCATATTGCAGGAAGGGGGACCTTCAGCATCACCTCCCGACGCCGCTCTC
AAGAATGCCTGACTGGGAAACTCATCCCTCCAGACAGAAGAGGTGGGAACAGTGGACCCA
GAATTGGATGGGTTTGAAGGATTCCCCCTATCGCAGTATCCAGATGGCATTGATAGCTCA
AGACTTAGCTTATGGCGATAGGGAGGAGAGGGACAATCCATTTGGTTGGGACAGGGTAGT
CTTGAACTTGCCTGGCACCCCAACATATGACCCAACGGACCCGTGGATATTCAAAGTCCG
AAAGGACGGGCATATCGCAAGTGATGTGTTTTTGTACATTGACGATGGGAGACCCACCGG
ATATGATGAAGAACAATGTTGGCAGGCCACCTGTCGCTGGTGTTTGACCTTGTCTTTCTT
GGGAATTCAAGATGCCTTGCGCAAGCAAACTAACCCGTCTCAGACTCCAGGTCCATGGGC
GGGCTCAGTTGTGCACACCCAAGGTGGATTAAGGGCTATGGTGTCCGAGCAGAAATGGGA
TAAGACTAAGGATTTGATTGAAGAGCTAGGTACTCTGTTGCTTGATTGGGCAGATGAACT
GATGCCCCATAAGCAGTTACAGCAGATTCGGGGTTTTCTAGTTTACGTCTCTAGGACGTA
CCCCTGGATGCCCTCTTACCTCAAAGGCCTGCACAACACCATTGACGGTTGGCGGGAAGG
GAGAAATGCTCGGGGGTGGCACGTGAACAAGCCCAAGGTCGATTCCGCTCTATGGCGGAG
GGAAGAGGAGACCTGGGCGGAGGTCACGGAGGAAGAGGGCTCCTGAATGGGTAGTGGCAC
AGGAACGCCTGCGAGATGATGTCAAGGCGTCGAAACATTTATTTGCCGGCACCCACCCTT
CCGTGACGAGGCTGAGGGTGACCAATATCATGTCGGTGTGCTACCTCATGGGGGTTGCCA
GCAAGAAGGGGTTTGGGTCGGCGATATGGGATAGCCGGGAGATCCTTGGGAGTCGGGACA
TTACGGTTTAGACCTCCAAAAGGAAAGTTCAAATTATCGAGAAGCGGACAATCTGGTGTC
CCGGATTGAGGGACTAGAGGGGATGAGCCGGTTAGACAATACCGAACTCTTTGTGTTCAC
GAATAACCTAGTGTTCGAGCTGCTTTTACAAGGGGCACTCAAGCTCCGAGAAGCTAACCA
ATATGATTCTGCGGTTACAATTAGTGCAGCAGAGGGCTGGCCTCATTCTTCATGTGATTC
ATGTGGCAGGCACCTGCATGAAGGAATCCGGGGTAGACAGTCTATCATGGGGTGATTGGT
TAGAGGGAATGATGAAGTGGGGTACAAGCCCCTGGGGATTCCTCCCCCTGAGCCAGCCAA
TGAACGGTCCTGCGGTGGAGCGGGGCGATGAGTCCAGTCATGGTGGAACGGGGAGGATAA
ACGCCCATGGTGTGGGTCCCCATTGAAGATCTTAGCACCCTGAGACTGGTTTCAGTTGCA
CAAGATCGACCAGCCCAGGTTGTGGATCCCTCCACCGGCAGCGATGCCCACAGTTTTGGA
ACTATTCAATGAGGACAGGATGATTCGGCCCTACCTCCCACACGTGTTTGTAATCCCTCT
GTTGATGACTCACCTGTGGTGCAAGCATCTGAGCAAAGATGCTGATGTTGTTTTCACTGT
CCCTACGGGCATGAGTTTTTGGCCCATTGAAATGCATGAACCCTTAGTTGTACTCATCGT
TTTCCCCTTCACTCATGTGGACAGTTACCGAGGCCCGTGGTTGGTTAGGGGAACTCCTGC
AGCCATTAGGGCGGAAGACCTTCTCACCAGGACCTTCAAGGCTTGGAGAGAAGCACGACA
TGACTCACAGCAACTTCACCAGCTGGAGGAGTCTGTGCCGGGGCTGCGGGAAGGTCCTGA
GGAATGGAGTAGGACTGTTCTGTTCGAATTTCTTACTGCCCAGAGAAGTTTTCCCCCCAT
GCAGGAATGCATGGTGCGGGGCTTGTTACATCACCCATCCGAACAATCCTTTTCCTGTCC
AGGCTCCACTGGAAGAAGAAGGCGGGATGGAGGTAGACCCGTGTGAGGAAACGCATTGAA
GGGGTCAAAATGGGGACCACTTGATGGGCATACCTTTCGAGTGTGACCTGTGCCACTTCA
GGAATATCAAGAAGCGAGATCCCAAGTTCGAGCACAGGGGTGACGGCTACACTCTTGTGT
GTATCCAGGGTGACCAAAACAGTGACCTCCAATCTGAATTGCCTTCTAAGGGATTGCCGG
TTGGCCAAGTACTTATTTGAGCTAGAGGATTATCTACCTCGACTGGGATGTCCAGAACTC
AAGGACCGGGTTGGAATGTCCATATCCATCATTACCCTGAACGCATCTCTGTGTCTGGGC
CAATACACTACCCACCTTCAGTATGACTCAGTAAGGAAAACCCCCACTTGGTTTCAGCAT
GCTCACGATTGGGGGGGAACTCTACGACTCTGAGACCCTATATGCCCAAGATGAGAAGAA
GGTTCATTCCACCACTGTGTTGTGGCAGGTGAATGGTTTGTCCGATTCAAATTAGGAATG
AAGTTGAGGATGAGTCAGGAGAGACACCAAAATGAGGCCTCTACTCCAGACATCATTCAT
GCTCTGGATAAGGTGGCTTCGGATTGGTGGAACTCGGCCACAGAGGCAGGAGAGAAGAAA
ACCATTGAAGAGCTGATGTCGTTTATTTTAATGGAGTTTTGTGGTGTGCCACAAGGAGAG
GAGGTCCCTTTGGTATCTCTGGGGGGCCTTCTCATCTTTTGGGAAGAAACACTAAAAGAG
GAGGAGCCGTACATCATGCTCCCATTGCACGGAAAATTTAAAGCGGAAGGAGAGCTCAGG
TGGCACTGTATCCCCATCCCAGTCAACACGCGAACACAGCTACCTATTCTGAAATGGATT
TGACGACTCGTGAGACGGGTAGTGGTACAAGAGGGAAGAGAGGAGGGCTGGTTATTTGCG
GGCTCTGGGGTTAAACGGCTGCGAATGGGGTATTATGAACCCATGCTAATGGATCTGTTG
GAGAGTGTACAGTCCAATTTCCCCAGGGCCATATCCGCGGCCACCAAAATCAAAGACTTC
AGTCTGTGGAGATCTGGAAGGAGAGGGGCCATCACTCAGGCCCATAATCGGGGTGTACCG
CAAACAGTAATTGACCTCATGGGGCGATGGTGCACCAGGGAGGCTGCTCGAGGGACTGAG
CCAGGCCTGCCCATGCGACAGGTGTACACTCAGGTGAGAAGTGCTAATGCAGCCTTACTC
TCCTTTGCCCGATCGTTTTGAGGGCCAGACACATTATGGCATCCTCCCTCCAAAGGTGAT
AACGAGGGGGGTTGAATTGCGCTATCTTTTGTATCAGCCTATGACTACTGGCCCAACCTG
CCCCAGTGGACACGAGACCCGTACGAGAGTTGGTGAGGGAGTTTACTCCCAAGCCAGGAG
GAGAAATCCTTGGAGCTTACATCCTCTCTACTGGCGGACCACCTCGGACACACTGGAGGC
AGGGCCAGAGTCTTTCTCCCTTCAGGCAGGATGAGCCCAAGCGCTCCCTGGCTACTACAG
AAGAGAGCAATGGTTTCTTAAGAATGAGAGATGGTGACAAAGGGTCACTTATCCCCTCAA
CGTAAAATTGTAAAGTTTAAGATGAACTAAAACTTGAGCTTTCAGTTGAAGTAAAGGACG
ACTAATTGTCTGAGCAATGAGATACTACCAGGTGATGACTTGGGCATTTTTTTACTGGAG
CTGCGGGAATCAGCCTGCTACATGCTAAAATAACAAGATAATGCTGTTAGGTGGCAGTTG
ATCTATTCTAGGTCCGAAGCGGGACGCCTGTGATAGAGTTTACGTCATTTATAATATTAT
TCTCCTCGGCATGAACAGATTCAATGCCTCCTTTCGATATCAATCCCGCCTAAATGTCGT
TTTACACACTCTTGTCCTTTTTTCACAAAAAAGGACTAGAGCTTATGAAATGGCATGTAT
GCCACATGCCATCCGTTTTACACGCTCTCGTCCTTTTTTGTGAACAAGGACAAGAGCGTG
TAAAACGGACGAGTTGGGCGGGTTTGCGTAAAAATAATATTCATTCCTACGTATAAAGGA
CATTTTCATTGAAAAAGGCATGGACGCCGCTTGCAGTCCGTTTCAGATGGTCTCGTCCTT
TTTTCAGAAGAAAGGATGAGAGCGTGTAAAACGGCCTGCAAGCGGCCTTAATGCCTTTTC
TGATGAAGCAGCCATTCGGAAGAGAGCATGTAAAATGGCATGAATGGCGCGTGATTTAAA
ATATTTTTTTAGTAACAATCACGATCTGGGATCTAGTACTCACACTTGACTCGCATGACA
AAAAGCCAGTCGGCATAGTGTATTAATGCTTATTTCAGCCTTTAAGGGCTAATTAGACGT
AATTTCCCTGAGCTCCACTCTTGTGACTACTTTTACCTTTCACGACCATCGGACAACCTG
GAAGACTAATGACATTTTGATGACCCTGAAGACTAGTGGTGAAGTCATTTTGTGGACAGT
GACTACTTGTGGTGAAGACATTTTTACGACCTCCGTTACGACTAGACGTACCTACGTCCT
CCGCAGATCAAAAAAAAGTTGAGGACTTTGAGATAAATTAACACGTAGCCCCGTAAATCA
ATAAAATTATGCAAAACGGAGTAGAAACTCTTAAATATTTATGACGTAGGTACCCCGATT
CTGCTCGCTGATCATTTTTTTTACCCTGCGATCTCATCAATCCCACCAAGGCACTCTCAT
TATTCTTTTTTGCATGTCACATACATCACCATGAAAATTCCCACCGCCCAATGTGGTCTC
GTCTCGTGCTTCCTCCACACTCATCGCCGGAACCCCCCCTCCACATCAATCGATAGTGGA
TTCATTTCCATCCGTTTGACCTGCTATTTGCGTCCAAATCCACCAGAGGCGGCGGCAAAA
AAACAGTAAGCACATTGTTCATGATGTTGATTTGTTGCGTTTTGTTGCTGTCTTCACTCA
GCTGGATTGCACTTTGTGTTTTGAATGAACAATCAACCAGATTTGTGCCCTCGGGGTTTG
GCGACCTTGCAGGCATTCGGGAGTGTCATTACTCGCCGTCAAAGGATCTGGTTGATTGTT
AATTCATGGCAAGAATGCGATGCTGTCTCATGAATTTATTTTTTGTGTTGCATCAGTGAT
GAGAATCATATCAACTTTGTTTTATGTTATGTTGCAATCATCTATGGACTAATCATTTTC
CTCTTCCCTCGCAACATAGTCACGTTCAAATTTGTCTTATTCAAAATCATCATCAACCGA
CAATTCTCCAGCAACTCCACTCCAACATTGGAAATTAAATACAATTCGTCACATGTGAGG
TGAGTTCTTGTCTTCGATTCGTTGATGTTTGGTTTGTTGTATTTTAGTGTCTGCACCATT
TGTGATCTGTGATCAATTCAACCTCTACTTTGTTAATCATGTGCACTCCAATGGTTTTCT
CACCCCCATATTCTCATTTTCATTTTCATCATTCCCTCCCTCCCAATCCTCGTCCTTCCT
CGCGTTGAAGTGCATTGCCATCACCGATTTTGTATGCTTGTTGCCTCCCTTCTGCTTGTA
AATTGCACAGGCTGATTGTTCATTGTGAACGAAGGGACGCCCCAGCGTTCTTCTCGCAAA
GGCAGAAAATGTCCTTGCAATGATTGTCCATGATTCTTCTTTCTGAAGAGTCAATCCACT
GTCCTCATTCTGTCTCCCAGATGAGGTAAGTCAGCTTAAATGCCACGAGATCTGCCCCCA
CCCAAACGAGTACGGAATTGTTTTGACCACTGGTATTGTTGCTGTTTGTTGTGTTCATTG
ATTGTTGGCTTGCAATGTTCTCCCTACTGACCATCCAATTTGTCTGGTTCAACAAGTTAT
GAATTAGCTTGTCAATATTTGTTCGGCGCCGGATTCTTAGCAACCATCACCAAATTGCTT
TTAGAGAGGAAGTGTGGTTTGTCCGTGGGGATTGTTTGATGGGGATTTTGGGAGGTAATC
TGCTGGGTTGCTTCTGTGTTATTCGTCATAGATTTAAATTGTAGAATAATTTAATGTGAC
GAATTACCCCGCTATTATTTGTCGCCTAATCAATAGATTCAAACGCAGATCTTGTTGCTT
GTTTGAAGGGGCATAAGAGGAACTTTGAAGGGGATTTATTGCCATTGATGGAGATATTCT
GGGACGATTATATTGGTTTGGTCCTGGCGTCGAAATCATTGTCGCGAAGTTGCTGGACGG
GATGAGCTATTTTTGATGTCAATGACACTGGGTAAAATTGATCGGTGAGCAAAATCGGGG
TACCTACGTCATAAATATTTAAGAGCCTGTACTCCGTTTTACATTATTTTATTGATTTAT
GGGGCTACATGTTAATTTATCTCAAAGTCCTCAACTTTTTTTTGATGTACGGAGGACGTA
GTCATAATGATTACCTTGTGACTATGTCATACTGACAACCCAAGTGATGACATTGACAAC
CTCCCGTAACCCTCCCGTACGAGTTTAGGTAGAGTCTTGACGCGTGACATTTTTTTCGCC
TGCGCACCATGCAAAAAACATCACATAACTGCGTCAACCTCTCCCACCATGCCGATCTCC
GCTGCACCGTCAGAAATCAGCTCACCACACAAAAACCATCACAGATACAAAACTCCTGAT
GCCACACAATTCAAGGCCACATCCAAGACGACAATATCCCCGGCGCGATCGCCCTGATTT
GTCATAATTTTCAAGATCAATTCCCACCACCACCATACAAATTTTGTTACATTTTTTGAC
ACAACATGACGTGACGAGAATTCATCCTTTTTGCTGTTGGTAAGTTGTTTTAATGCCTCA
AATTGCTTATTCCATTTATCTATATTGACGCCTCAAGAATTCATTGTTTTCTCCTCCGCT
GGGCTCCTCCAAGTTGTCCTGTGTCTTAACAACTTTGGGAGGAGGGAAGGTAGGCTTAAT
TTGTGACTTGTCAGGAGAGTCATCTACATCCTTTAACTTTTGCTTGAGCTTGTCCCTCTT
TTCCTTGCTCATGTTCTTGATAATATTCCACATCTGCCTCTCAATCAAGCTTTGATGTCT
TGCCTGATTTGTAAGTTTGTTCAATTCTTCTTCTTCTTCTTCAACTGACCATCCCTCCAT
CACCGGGGCATCCACTCCACTTTGCAACACTTCCTTCCACTTTTTTACTAACTTGTTCTT
TTTCAATCCAGTCACTTTGATTTTGTAATATTGCCCAAGGACTTTCAACTCCTGAATATT
ATAATTCTCGACACCCTTGGCTTGAACCAAAATGGTACGAGCCTCTTGCACAATGTTGTT
GTTTTTAATGCCATCTCCTTCTTCTTTTTCTTCAATTCCTTCTTCTTCCTTTCATTGTTG
CGCTTAGCGACCCCCAAAAATACATCATCAATTGTGTAATGGCTTGCACCCATTGCTTGC
CACATTGATCCATGATTTGTTGCCTCCGCTATCATATTGATAAGCTCTTCAGAATGCTTT
GCTGTCACCGCCACTTGTTTCACTTTCTTCACCATCACTTTTAATGCATCACCGTTGTAT
CCATTGACTGTGAGGAAGTGAGTACTAATGTCATTGGCGGTCTGGATGTCTTGCATCATC
TGATTTGTTCTATCATTGTCGTCTCCCATCTCTCTCCTTACCTGGCTGTGATTTTTGAGA
CAGCAACTCGTTAGTGGCGCTGCGCCACATTTTCTCCATGCATTCAGATTTTTTTCTTGG
CTGAAAGCAAATTCAAAGGCACGTTCCACAACAAACTGCAACACTGGGTCGATGCCTCCA
AAAACAAGCAATCCTACTATCCATGGTGAAAAAGATGTTGAAAAATCTCCATTGATTCAA
GCATCGGACAAGGCTTGGACCATATGATTGATCTGTCTCTTGTGTCACTGCTGTTGTATT
AGGAACACTAGGATAAATGATAAATCCTGATGTTTGTGCCTCTGATAAAAAATCTATTTC
CAATCTTCCTGGGCCACTATCTACCTTGACCATCACCCTCTTACCTATTTTATCTTCTGC
ATCAGGATACAATGGAGTGATATTGGTTCTAAAGTATTCCTTGAACTGTTCATTGTCCAT
CCCTCCCTTTGCATTATACCCAAAAGTCACAGCCCACTCCCTCTTTTCCTCTGTGCCAAA
CTTTCCTATGATATTGGGTAGAAAAGTCACTAGATTTATGTTTACGCTTTGGGTATCAAC
AGATTGTGCACAAGTTTGAAACTGAAAGTGTGGCGGTATCGGCTCGCAGTGGCGGTGCTG
CCAGCAATCATTGTTGTTGCTGTACTATTCTTTATTGTTGCTTTCCCCAAGTTTGGAAGA
TAATGTGAATAAAATATGACCTCTGGTCTCCCACCTCTGTTGCATTTGCTTCCATCTAAT
ACCAGACAGGTTTCATCAATATTGAGAATGCGTTCAAGTTTGTCAGATGGAATGACAACT
TTATTTTCCTCATCATAGTGTGCAAACCCCAATTCGATTAAATTCTCCTCCCAACTATCA
AACCAAGTCTTCAAATTATAATATGTTGTCCATTTTACTCTCCTAGCTACCTCATTCTTT
CCTTTCCCAACAACAATACTGTCAGCAGGTGCCTTTTGCAATCGACAGAGAAGACCTCTA
ATATCACACGTAATCGATGGACTAGTGCATTTCTTGAGAATAATCATTAGTTTATTGTTT
GTGACTGCACCCCCATGTTCATTCAACTGCATAATTTTGATAAAGCGTTCAAAAGCGGTT
GTCAGATGGTCAAATGTCTTGGGTGGCAAGTATCCCTGTGGTCCCATCATCTTGGGAGAT
ACTCCAATCTGGCCTTCTTGAATCGCCCTCTGAATCGTACGTGGTTTGATCTCAACACCA
AATTCTCCAAGAACCAACTGACTAACCTGCTTGGCACTCAATCCCTCCGTTTTTTTCAGC
TTGCTGTTGTAAACTGTTGTTGCCCTTTTATATGCTGCTTTCTTACCATCATTGCTGCAT
GGTCATTCTCCCGCTTTTGTGCAGCAGCCTTGGATGTCATGCGGATTTTCTTTGGTTTTG
GCCCAGATGCAATAGATGTAGAGGTAAGGCTTGATGCATTTGTTTGTGCAGGTGACTGAG
AGAGGGAGACAGTTATTGATGTGGGGTTTTATCAGTGAGACAGCGGACACGCATATGCAA
TGTCCTATCTTTGGACTCCTCAAGGGTAAATTTTGCCACTCTCATGGCTTCTGGTGACCT
AAGCCAGAAAGTATTTAAAAAATCTTGTTGTAGACTTTGCTGACTTTGTTTTTATGAGCT
TAATACTCCTGTACAACTGATGAATGAGACACTAGTTATCTCATGCATAAAAAACACAAA
TGATCATGGGAGAGATTGGCAGCGATTTGTGGCAGTTCCATGACTGGCTCATATTCAACT
GCCCAAAGGAACTGTCCCATGGGAAGGTTCCTGAGAAGGAAATCCTCCATTGGACATTCA
ACCTAAGAAAACACCTACAATGTGTATGGTGGAGTTCTAGGAAGGAAAATCCTATTTGGA
TATGATTTCTGAGAAACTCATATCTTATGACTGTTGAGTCCTTCCTCTGTATCAAACAAT
GTAAAGGAGACTTATGGAGTTCCACCTGGAAGCTCCAGATTCTTGGCCTATGTCACTCGC
CCCCACGAATGGAGGGTCAGGTGAGGTGTGAAAAAAACCTTTTCTTTGGAAAGGAAAAAT
AGGGAGGCCTGTTTTGTGAGCTGAAGACACTTGTTTTGGGTACCGATTTATACTGGTGAT
ACAAGACTTTCCTGGCTGAGTAGTGACTACGAAGCATTATTTCAAGCGTAAGTGTTAGTG
GAGAGAGGAGTAAGAGTGATTCACTGACATGTTCTTTATTTTAAGTGTCTGTAGTGTCAA
AGTATGGTGTTACTCTCCTAACGTTTAATCTTTCTGATTTTGTTCTGCGGTGAAACCTGA
TAGTACCATTCGTATGGACTGTCGATATAGTCCAAGGATCTTTATGGTATTTGCTTTCTG
ATTTGCGGAAGATACCTTCTTTGCGAAGAAGTACTCTACCACCAATTTTATAATCCCAAT
CGATGCAAGACTTGTTTTCACGTTCGGTGTTGCGATCGGTTTGGCGTTGCCCATGGTCTC
CTATTTTGTTCCAGTCAGCTAGTAAGGGAATGTCAAACAGCATGTCCCTGCCAAAAATTG
CTGCACCTGGAGAGGCTTTAAGTACCGTGTGGTATGTGGAGCGAATGGCCCATGCAGCAT
CTGTGAGGAAGTCTGCTATGTCACTAGGAGCCACTGTATTGGCCATGTCTAATTCAGCGG
TACGGAACATTGTCATGATTACTTGATGCATCTGCTCTAGTATTGCGTTCGCTTGGGGGT
TCTTGATGCTGGTTGGCTTACGCTTGATACCGTATGAATCACATAGGGTTTCAAAATTGA
GCTTGAACTCGCTTCCATTGTCGTAAATGATTACTTGACAACGTGGGTAACGGCTAAACC
AGATCTTGTTTACTAAAGAGCCAACTTGTGCTGATGATTTATCAAAGTATGCTTCTTTAG
GTTTATTATGTGTGTTAGTACCCTTGAGGCCCTTTTTACCCTTGGGAGTAACAGAATTGA
ATTCAGTTACCGGTAGTTCCACAATTTTAAACCAACTGGTAGCTGGATCTAGCATTGTGA
CACACATAAAGTCAATTTCAGTGCCGTCTTTGCCCTTGAGAGTGTATGGTCCGATTAGGT
CCACACATAGTACCTCCCAGGGATTTGATACAACCAATTTTGTAGGCAATTTACCGTACT
TATGTTGGCGTCGTTTGTTGACTTGGCATTTATGACAATTTTTGACAAAGGTGCGGACAG
AGTGTCTCAAACCTTTCCAATACATCGCAGCGCAAAGAGTTTCTTCGAGACGGGTTGTCC
CAGGATGCTGCAGATAGTGATGGTACCACTGTACTGCTCGCTGCTGGAGTTCATGTGGGA
TGACAAGTTTGCCATCCTTGCACAGTACTTGAACATTTTCTACCAGCTGAGGTTTGTATG
CCTCCAGCAGGCTGAGTTTGTCCAGCGTTTCATCCATTTGTTGAGCTGCGGCAATCTCCC
GAACAGTCAGGGGATAGATCGCATTCTCTTCGCTGCGGTTAGCAAACACAAAGTTCATGA
GGTCTGAGTGTTTGACCGGGGATGGGTCCTCTTCTGCTTGCATTGTGTAATAACACCAGC
ATTTGGTGAAGGTCATCCAGTTTTCCTTGACGTCCTTGGTTGGACCAAAGTCAAGGCGTG
AAATCGCATCCGCAACTGTGTTGTGGATTCCTTTGATGTACACGATTTCAGGACCATACT
CTTCTAGCAATAAACGCCAACGGTAAACCCTGTCACAGGTTAAACCGAGTGCATCTTGCA
TGAGGTTCTTGTGGTCTGTGTAGACTACAATAGGCTGCCCCCACAGCATTCCTTTGAATT
CTTTGAGTGTTTCAACAAGGGCTAGAAGTTCAATTTCGGTTAAGCTGTATTTTTGCTGAC
AGACAGAGAGTTTTCTGCTGAAAAATGCAATTGGCCGGTTGTTCTGAGTCATGACGGCTC
CAAGTTGTCTCTTGGATCCATCAGTATAGATCTCAAACCCTTTTGAGTAATCAGGGTAGG
CCAAGGACACATCTTTGGCGATAGTGGCCTTTACGTCATCGAATGCTTTTTGATGTTCCT
CAGTCCATTCCCAAGGTTTCTTTTTAACCTTGAGAAGTTTGGATTGTTTGGTATGACCAC
ACTCGCCTACTAGGCTTGTGAGTGGGGCAAGCATTTCGCTGCGCCGTGCCCAAAGATCTC
GATAGTATTGGACCATGCCAAGAAATCTACGGAGGTCTTTGACATTTTTGGGCGGTGTCA
GTGCAAGTATCGACTGTACTTTCTTGGGTTGTGGTTTTATTCCCTCTCGTGAGAGGATGT
ACCCAAGATATTCTGTTTCAATGGCACAGAAGTTTGATTTGCAAGCATTTACTTTTAGGT
TCGCATCTTGCAGTCTGGAGAGGACCAATTCCAATTTAGCCAGGTGGTCTTCCAGGGTTC
CCTTGGTGATACATAGTAGATCATCAATGTAAGCTCTTACGAACTCAAGGGTGGCCATTA
GTTCCGTCATTTTCGATTGAAATATGTCCGGAGAACCAGCAATTCCCATTGGTAACCTGA
GGTAAGAGTACTTACCCCATGGAAATATAATGGTGCAGATCTTGGATGCATCTGGATCCA
ACCTAATGGTGTAGTAGCCCATGTTCAAATCAAGGGCTGTGGCAAAAGTGAAACCTTCTA
ACTCTTGCATGACTGTACTAATTTTAGGTAACGGGAATGGTTTTCTAACAATCCTTTTGT
TTACTTCTCTAAAATCACTTAGGAAACGTACAGTCTGATCTTTTTTTGGTACTATGAACG
ATGGTGAAGCCCATTCAGATGCGGGCTGCCACTGTAGTACCCCTAGGTCACATAGTCTTT
TGAGCTCTTTTATTAGAGTCTCTTTTACTGAATGTGGCACTGGGTAGGCTCTGCCATGGT
ACGGTTTTGCACCTTCCTTCAGTTCGAAGGAGACAGGCTCAGTATTCCAATCACCTAGTG
TACCATCAAAGAGGTCCTTGTATTTACGGAGGAGCTCCAACAACTTGTTTTGATCTTGTA
GACTAAGGTGAGGACAATTGTTGTCAACAACTGATTGGAGGTCTGCTTTTTCATAGTTTG
CATCTAAGATGTGAACTGCACGCTGAGTGGCTTCCTCAGTACTACGTGGTTCATGAATCA
TGCTGTGGTTAACTGACCAAGCTTTTTCAATCTTAGAGCTAGTTGACAGACTGTTGATAT
CTCTCATCGGCAAGATGATCTCATCAATGGTAATATCCTTTGTTTGAAAATCTAGAACAA
TTCCAAGCTCTCTTAGTGTTTTTACACCTAAGATGAGGTCAAACGCTGGCTTAGCCATCT
TTTTACCATCATACTCCACAACATCAGGTTTAACTGTGTATTCCTTGCTGTTGGAACTCT
AGGAATTTTAGAGTGACTTCGCCTCTTCCTTTGGTTTGGAAGCACCCATTCGACGTGTGC
CAAGACTTTGACACCTGCCTAGTCAAGTAGGAAAACGCTTGGTGGTTCCTTTTCATGGAA
CATGAGGTCACCATCGGAACCAGTGTCCAATAGTACTCTCAACAAGTTGTTTTTGCGACT
CCTGGACAAGTGTTTGAGTTTTGTCGAGGACTGACTTCCAGTCGCTAATTTTTGTACAGC
TAGTACTGCTGTTACTGAGTCCATTGATTTTTGTGGGTTAGATGGCTCAATTGACTTTGA
TTTATGTAGGGTGTCCCTCACTGAGTTGGGATCTACATCAAAGTTAGTGGACAAGTTCGA
GGTGTCTTTGAGATTTTTCAAAGTTCGTCCACTAAGGGACTCGAATAATCCGAATTAAAA
TTTTGTCATTTAATTCTAATTTTGGTTTACTGGTAGTTTTTATCGGACCAGGGGTAGTAT
AATTGGCTAACTCGTGGTTAGTTTTAATTTTCTTACAACTATTTTCATTTTCCCCGGTAC
TATCCGACCCAACACTTCAGGATGAGTCGGAATTGCTGTCGCTTTCTTCGCGACGGCGAC
GTTTCTTGCTTTTTTTGTTGGCTTTCTTGAGAGACTTCTCAAGTTTCTCCATGCGAGCCA
AGTGTCCTGCCCACTCATACAGCCATTTTGTGTGAAAAGGAGGAAGTATTTATTTACTAA
AATTTCAGCAAGATCGGCTTAGATAAAATGTGTGGTACACACTCACGTAGACATAGAGTA
TGCTACGTACGTATGGTACCAGCGGCCAAACTGACGCAGTCTCGTTGAAGTGACTGGATA
CTCCCTCCAGAGATGTAAGCACATCTCTGAGAGAGGTGTGGTGTTGGGCTTCATGCCCAT
GGCCGTGAGATCCTGGACCGGACTAGAACAATTAGAAATAATATAATATTTCAATTAATG
CTTTTACACTTCATTCTCCCTTCAACTACGAATTCTTGACCACCTGACGCTTAGGTCACT
ATTATAATAGTCTGTAAAAAGCAGTCTTGGTGAGTAAACATGGTTAACCAATTATCTTTT
CACTAACATCCTCTCTTCAAAAGCCCGTATAGGCCCAACTTACCACGAGAAGCTGCGTTG
CGCTCGTGAAGTTGTGATCTTCAAGTCCTGAAAAAGGCTGACTTGACCGAGACGCAGAGT
TGCGCTCGTGAAGTCTTGAAAAGCTAGCAGCACGAGAGAGCTCGAGCTTACCTATGGCCC
CGATCGTGGACCTACGATTAGCGAGCCTCTTGCATGTCCGATCGCGACGAAGGTCGCGAT
GGACCAGGCAAGATCGTGCGATCACAAACATGATCGCAACGAGTAATTCAACTCGATCGC
AACGAGTTTTGCGAACGAGTATGATGATCGTGACGAGTTTGTGAACAAGTACACTGATCG
CGAGCTCGTGAACGAGCCAGTTTCGCGATGATGATTGCAAACGACCTCAATCGCGACGAA
CTTCGCAAGCGAGCAAGTTCGGACGCAACGAGAGTTGCGATGAACTATTGCATGGTCGTT
CGCGACGAAGGTTGCGATGAGCAATCGAATCTTTGTACGCGAGAGCGAACGAGGCCCAAC
GCAAGGAGACTTGCATGGACGTATCGAATAGATCGATCATACGGATGTTCGCGAGAGCGA
ACTAATCCATGGCAATGAGGATTGCCAATGAACGAAAAAAGGCAATCAACAATCAACTAG
ATAGTGATTGTTGTCATTTCTTGTCCCTTGTGGTTTAGTGCACTGATACCTGCACGTACA
ACCCGAACAACAAAAAGGGTCCATCGAGTCTGAACAAACTCGACAATAAACCAGATTGGC
TTTTAGCGACCCAAGACACCTAGTTGGCACACACAACAACACTGTGGACAAAGCGACGTC
TCACCACAGCAAGTCAACAATGTCATGTGACGGATGTCACAAGGGTACACTGTTGAGGTT
GTCATGGCTCTCCACGAGTCTTTTGTATCTGTGCAAATGATATTTGCAGCAGACTCTTGA
TTTGCAATGTTTGATTGCTTTCAACATTGACAAATAAAACAAAATATATTACGTTTGTCC
AAGAATTGGAACGTAACTTATTTTGACTGTATGCTAGTTAGTAAAAACCTTAACATACAG
TTGATTGACTGAAAATGTTAAGCGGTACAAGAGGAAAAGAGTGATACTCATTCCTCAATG
TACACTTGAACTTGATGCAAGTCCAAGAGTTGCTCACAATCTTTGATTGATTCAAACATG
AGAGTAAGGTACATTATCCCAGATTGGGATTGTACATATTGTCAAAAGAATAGCGAAATG
ATGATACACTTTCCTTTGTTCTTACGTCAAAGTAGGATCACTTTGAAGAACTTGTGGCAA
CACCACTGAAACTACCTGTGCAGCAGCCGCTCACAAGTACGTTTCCAAAATCCTGTGCAA
GTCGCAGAAAGTGCAGCACATACCAAAATGCCCAACCACTAGAGCTTTGGATTTTTGATA
CCATGTTGTAAGCATGAGCAACAACATAGTTGCAATGGATGTTGCAAACATACTGCATGC
CGAAGATAGATTTTCTCTGCACTGCATAAAATTCATTTGTAACCAAACGATGTTTGGAAA
CAAACACTCCTTGTTGTACGATGTTTGATGGCTGTCAAACAACAGTACCTAAAGTAACAA
TTGCTTTCATTTGCCCAATTGCAGCAATGCAAATTGTTGACTGGTAGTCACAATCTTTAC
CAACATTCAGCTGACTAGCTGACATTGTTAACAGGAAAAAATTGACCTGTGCTGTCTGTC
TAAACGATGTTAGCAGACACTGTGTTTTGACTGTGATGAAATCACATCAACACAGCAGTG
CAATGATATTGCAGCCACCGGAAAGTGATTGCCACAATCACTGGTGATGAAAGGAGCCAA
CACTCATAATCATCTTGCTGATGAATGCACTCCTGATTGGTCAGTGTGATGATACTCTCA
CGCACCAACCACAGTCAAAACCCATACAGAGGTATAGGGTTCAAGATTTGACGTGTCACA
AAAATGCCAGTGATGGAAATCACGAGTATTAAAATAGATCTTGCTTGTTGCCGGACCAAG
CAACAAGACATACTACCCAACTTGCCTGCACATACGATGTATTGCAGCAAGATTTTTTGC
ATGCACAATGTTTGATTGCTTTCAAACATAGCATCCAAAATAAAGCCCCCTTGACTGATA
GTCTTTTTAATGGCTTCATTAAAGTGCAGTTGATTAACTGTCTTTAAAACTCAAAATTGA
GTATGTAGCAGTCAGGTTGAAAGCCGACGCTTCATTTTGTCATTGCGATGATGTTTCAGC
AATAAACACATTGATAGTTGTGAGAACAACTCCTCAGTCAGCAATTGTTGTTGGATCAAC
ACATTGTAAGCATGAGCAGTCCAGCGCTGATGAAGTGCAAGGACACGCCATTGCACATTC
TCAATTGCGAAGATGTCGCATGAAAACATTCAAAGATTGACAGTTCAATTGCACAAGAGT
GCTTGAACTGGATCAAATATTGATTGCATGGAACATGCAGAAGGCATGCAGAAGCAAGCC
GAGGTTCACCTGTGATGATTTCACATGAACAAGTCACCTATCAGTTCAATGGCAACAGAG
TTGCATGAACTTGACTTTCATTTGACAAGTTGATTACACGAGAGTGTGGTCACTTGATTG
ATATTTGAATCAGACCTTGCCACTTTATAGCAGCAATGCTGTAGCAAGTGAAGTCACAAC
CCAAACAGTAAATGGGGTTCTGAGAGCATGACTCAGACAGATTATCTTTCATGTTCGACG
GCAAAGAACAATTATTTGATGATTTCAAAAATAGTCATAGCATAAGCAACACACTCAACA
AAATGAGATTTTGTCATGAGTTCAAAGTGTTTAGTCTTTAAGTACAGATGTGTTCTGATT
GAAACATGTACTAATATCACTCCCTGTGTGTTCACGTTAGATGCACAACAGAGTCAACTT
TAATTACCCATGTGTATTCATGTTTGAAACACAATGTGGTACTCGAATACTTTCTTTTGT
AAACGATGTTTATAGAAAGGTCTGTCTCCCACTACAGACAGGAAAACATAGGAAAAGGAT
GATACTCCTTCCCGCCATATTCTTTCAAGTACTGACTTGTCTTGGAAGCTTTCACCAAAT
CTACATACATTTGTGATTAATGCAGTGTGGTTCTTGAATGGAATCAGACCTTGATAGGTT
GCTTCTAACACATATACCTGTTGAGGCGATGTCCAAACAGAAGGTATTTGATATATATAT
ATTTGCCACGAACTTGATACAGTCAGGCAATAATGAATTTGTGAGCTATCCTAGCGAGTA
GATAATGCTTGCATGGCTAGTCCAACATATGTCTACCCATGGAGGGAAGACATCCATGGT
CGATGACCAGGAAAAATAACTGGAAAAACATTAGAAACCAGATCCCTGGAACAAAGGTAT
CCAGAAGGAGGAAATGAAAGCAACAAGAGAAGTGCAAGATCCATTCACTTCGCCTTCTGC
TTCCCTCAGCACAAACATGCAAGTTAGAGTGATGACTCAGCTGCTTTTGAAGCTTTCAAT
GCATGAACATGTGTTGATATTCATAAAGCTTGATTCTGATAAAGAACAAGATTGCCACAA
TAATTTGCAAAATGACCTTGCAAGTCTGGCTACATTGCTATCGTTGTTTTGTGGGATACC
TACAAGACATGACAGCAAACCACCTAGAATGTTTGCTTGATGAGCAACATTTGATAATAA
CAATGCATTACAGGAATGAATGCATCATGTGCAATAGATCAAAAAGCACACTCCTCCGCA
AAGATTCTCGTTGATCATGAGTGCAGAATCACAGGTCACTGCGACATACCACACAGTATT
GGACGCTGCGATGCAGGTCGCACAAATCTATACAAACCCACGCCTTGGTTGATTGCCTTG
GTTCAGGTATACCTTTCATTGTGCCAATAAAAGCAGATCTGCAGGCACATGCATGTTTAA
GTGGGTATCATGATTATGATCATTCACTCATGCAGATTAAGGATGCTAGGTCAGATGACT
ATGCTCCGGGACTCTAAGTTCTGAAGAATGGGCCCGTCCAACGGAAGTTGGGAGTAGGAA
CCGACAGTCTCTCTCACTATTGCTCATGACCAATGACAATGGTAACAGTATTACAACACA
ACGTGAGGCGCCAACCACACGTCTTAACATACGCAGAGATCTGTTGTAGCGTTAAGAACT
TTCCACTTACCCCAGTGAAGACAAGCCATAAGGATGGATTGTACCCGAGGTTTTTCGAGC
TTTTACCTCATGTCATTTTTCTCCACCTCTTTGTTTTGAGACAAAATGAATGTGGAGTTG
TTTAGACAAGTTTTCTATTTTGTTCGTTCATGGCAGAGCGATGCTCGCCATGGAGGGGAA
GAGTGTCCTGCCCACTCATACAGCCATTTTGTGTGAAAAGGAGGAAGTATTTATTTACTA
AAATTTCAGCAAGATCGGCTTAGATAAAATGTGTGGTACACACTCACGTAGACATAGAGT
ATGCTACGTACGTATGGTACCAGCGGCCAAACTGACGCAGTCTCGTTGAAGTGACTGGAT
ACTCCCTCCAGAGATGTAAGCACATCTCTGAGAGAATGGTGATGTTGGGCTTCATGCCCA
TGGCCGTGAGATCCTGGACCGGACTAGAACAATTAGAAATAATATAATATTTCAATTAAT
GCTTTTACACTTCATTCTCCCTTCAACTACGAATTCTTGACCACCTGACGCTTAGGTCAC
CAAGACCTGGGCATAGGACTTCTTGGGGTGACTGTCCTCGCGGGACTTTCGTGCAGCTTG
CCCGAAAGTACCTTGCGTAGGAGTTCCGTCTTTGTTGTACCGGCAACACTCATGGTGTTA
TGCGTGGTGTGTGCGCCCCCATGCTTTTTGCATAGCTCGCAGTTCTTGTCTACGTGCGTA
TACTCCGTGCGTGCTTGCTTGGGCTTCTTGGGAATTCGTGCGCCTAGCGCGAACTTCTTG
GAGGGCTGTTCAGCTCCTTGGGCCTTTGCAGGCTTAGAAGATGACTGCCTCTCATCCACT
GGGTGCGCCACCTCAATTCGCTCAAGAATGAGCCATAGAGGCTTAACCCCTTCGGGATAG
CACTTTTCAAGCAAGTGGTACTGGTCCTGCCACTTCAACGGACACATGCGCAATATGTGG
CATGCAAGTTCCGCGTCAGTGAAGGAGTAGACCTGTTGGGTCATCGTACTTGTGCTCGGG
CTGTAATACAAGCACGGGAGGCCTTCCACGTAGTTGTTCAGCTGCATCACGCGCTGCACA
AACTGACGCACCCGAACCTTGTTGGGCTTCTTGAGGCAATTTGAAATATAGAATTTCAAA
TTTTTGCCTGCGTCATGTGCGAAACACGATTGGAGGTGGAGTAACTGGCACCTCCTGAAT
GACTCGGACGTTTTGCCTGGTGACTTCTTCCTTTTGACTCCGAAGATGTCATGAAAGGGA
CTTGACTCTGTCTGCTCCTCGACAATTAAGTCCCAGGGCTGATGTGCCTCCTCAGTGAGA
AGGTTGGCGTAGAGTTGAAAAACTTCTAGGGCCGAGTTGGTCATTTTTGTCCTTAAGGCG
AGCATGTCGGCCTTTAGGGAGAGTGACTCTGCAGTCTTTTTCTCCTTCTCAGTCTTGCTG
AGGGGGTCATTGGCAAGTTCGCGTAGAACAGCCTTCCAATCACCTTTTTTCGAGTCATAT
GCCTTTTCGGCATCATCACAGGCGGGAATTAGCCCCATTTTCTTGGCGGTACTATACGCC
TTGTTCACGTGCAGTACAAACTGCTTGTTGGTACCGTGTCTGGACCAAACCGTGACTCGG
GTTTCTGACCCATTCGCGAGGGTGCACTTAAGGGTCTCAGGCTTGAGGTCCAAAGCTTCT
TAGACTGGGTCCCGATCCGGCACATAACGGATAGGGGCTTTCTCGCCACCCCTTCCGCGC
TTGCACTCTTGGTTCTTAAGCCCAATAGGGGCAATCTTCTCAGTAGACATTCTTGAGAGG
GCTGCTCCGAGACTTGTTCCAAGAAAAAGGGTCTGGTAGGAGTTCGTGGAGGTTCGCACT
CGAAGGAGACACGATTGGCACGAATCTTGTTGGCGGCGGGATCACATAGTGCAGACGTGG
GTCTACTATTTACCGGCGCACGAAAGACGGTGGCTCGACGGGCGAACACGTGGATGCTGA
ACCCTGGACTGGCGGAGGACAGATGCGACGGTGTTGAACGGACGGTGGTCGGCTCAACGG
TGACGGACGGTCGAAGGACAGTGCGGCGATGGACAGACGGTCCAAAAAAAATTCGCTCGA
GTAGGTTATCAATTGATAGTGACCTAAGCCAGAAAGTATTTAAAAAATCTTGTTGTAGAC
TTTGCTGACTTTGTTTTTATGAGCTTAATACTGCTGTACAACTGATGAATGAGACACTAG
TTATCTCATGCATAAAAAACACAAATGATCATGGGAGAGATTGGCAGTGATTTGTGGCAG
TTCCATGACTGGCTCATATTCAACTGCCCAAAGGAACTGTCCCATGGGAAGGTTCCTGAG
AAGGAAATCCTCCATTGGATATTCAACCTAAGAAAACACCTACAATGTGTATGGTGGAGT
TCTAGGAAGGGAAATCCTATTTGGATATGATTTCTGAGAAACTCATATCTTATGACTGTT
GAGTCCTTCCTCTGTATCAAACAATGTGAAGGAGACTTATGGAGTTCCACCTGGAAGCTC
CAGATTCTTGGCCTATGTCATCTGGTACCTTGAGAGTAGGATGGTCCTTGAGGACCTGTG
GTACCTTGAGAGTAGGATGGTCCTTGAGGACCTGTGAAGCCTTTTTGGCCATGGCCTTCA
GGGTGGCCTTGTCCCTAGGTATGTTGGGAGTGTGCTCATATAGTGTTGACGCAGGTTTAA
TTGGCTCCTGACGAAGTTGTGATGGATGTAACATAAGGGCTCCATGTCACAGAGATGTTT
TTTTGCGCGACCATACAACTTCCGCAAAAAATTCGAAGACGAAGGTGATGTCGCAGACCC
GTGGTATGATCCATCAAAATGATCCTCAGAACGTGAAGAATTGTGGTATTTCACGCAAAA
ATGGTGTGCAGACAACATGGAAAAAGCTACAGTTTGTCGAAGAAAATCGGCGAGAATTCT
TAAATGTTTGTTACAAAATGGGATGCGTCAACTCTGTACCTAAACTCGTATCTGCTCATC
CCGTGAGTGAGAGCAAGTGACGAAAAGTACAAGACCATGACGACTGATTACCCCAGCTGA
CGACCTCTAACAGATCTTGTATGATGACCTATGTGACTCCACATGACAACACTTGATGAT
CTAAGTCAGGACACCAAATCAACTGCTGACGAACCTTACGACATTAGTTGATGACCTCAG
ACGACCCATGTGGCAACCTGTTGACGACCTGAAAAAACTCCTTGACAACATCAGAAGACT
CCATCTGGTGATATTGGTCGCCAAAGTCAAAAATTGTGTGTTTTGCAGCAAGACAGTCAA
CGAAAGGCAACTTGCCAAAATTGTCTATTTTTGGCAATCACTTTCGGCGAGCGAGAGTTG
GCACGTCAGTCAGCAAGAAACAGGTTTTTGCCATTCATTTTACCGGAGGGTTCAGGGAAC
ACCAGGAAAATGGATTATTTTCTAAAAGATATCCATCATACCATACATTGCTTTAGTATT
TAGTATGTTTTCATATGGGAAGGTATCATAGCATACGTAGCAGTCCAGTTAACAATGTTA
TTTATTACGTGTGACTGGTTGGTGATGCACTTATAAGAATGGATACCATCTACATCTAAT
GTAGGAAACTAAATAAAAATCAACTTAGAATATTAGAATCTAAACAGATTTCCTTAGAAT
CCTAAAATAGATTTTCAAAATTTGTTCAATTTAGAGTGGACGATTTCAGAAAACAAAATG
GCTAGTGAAGAAGTAAAGATATAGAGAAAATCTAATTCATACTTAGAAAATCTAGGATCT
TCGATTTTTCCTATACTGTGGTTTAAGGTCGTAGACTACGTCTCATTTTGATCTATTCTC
AGAAAAGAATCAATCTAATCTTGAGAAATCGTTCTCAAGAAAATCTCCAACTCGCCCAAA
GACTTAAATAATGTATCTACCGATGTTGGCAAATGAATTGGGGATTGGTTTTCTTTTGGA
GAATTAGTTTTCTTTTGGCTTTAAAATTTTTTGACGATTCCTCTGTCAAAATGATAAGAT
ATCTGGTTGTCTTTTGGTTGATTAGTTTTCTTTTTGGAGGTTGGATTTTCCATTCAATGT
CAAGGTACTTAAACACCAGTCCTGTGCATGGATTGTCAATGTCCTAAAAAGGAACTGGCA
TATGAGAACCAGCTGAGAGTAATGTGGTGCAAATCTATGGTACTGTTGATATCATACTGT
AAGTACAGATATATAGAACGCACTCAGGAGTTCTTTCACATAATAATAGAGTGTGTGTAT
TATACCTGTAAAGCTGTACCAGAATAATGTTATTTAGGGGTGAAATTAATTACTCCCATT
CCCGCTCCAGTGTCCTTTCGCAACCCCATTGCACTTGCGTGAGGGATACCATAGTACCAT
GTGATAAGGACTGAGGTAGATAGGTTTGTATTATTTACAATGCTTCACCCCACAAGACAT
CATATGCCCTCGTGAGTTCACCAAGTAGTACATACTAGAGGCTTCTCGTTTTCTAGAGAT
ACTTGTACCTGGAGATATTGATAGTAAGCCATGGTAGTAATTAAGGTACTCTCAGGTATA
GGGTATAGCACCTACTGGCACCTACTCTGTTCTTGATAATAATAATAATCAAAATAATAA
TTGTAGTTCCCTCAACCCCCCCCTACAACCTGGATTATAAGCACCACAAATGTCAAAAGA
TACAGTTGGATAGTACTTATAATACATCTGAAGTTAGTGTTTTTAACACTGTGATAATTT
ATTGGTATTCTGTCGATTTATTCTAGTTACCATTTTGTAGAGTATGGTACCATCTTCCCA
CCAGTTCTGCCCCCAAATTGGGGCTCATGTGTTAGGCCAAAATCCAGGGAAAATGTGATT
CCCAGGAAATTGTAAAAACCTGAGTTCACCAGATTGCAATATCCAAGGAAACTTTTTTTC
ATTGGATCTTGAAATCCGGCCAAAAAAGGCAAGGATCAATTCTTAGGGAACACTTGTAAT
TCTTTTAAAATTTTTTGAATAGCCCTGGATTGGTTGCATTTCTATTAGATTCATCAGTTC
AATATTCAAGTACTGATTCCTAAACAGGTTAAAGTTTGGATTCACAATTCTCAATGAATT
GCAACTCGGATTGTTACGTTATTTAAAAGGTCTCTGCAATTCCTAGGGATTTAGTATGAA
GTTGTTTAAATGTGGATTGCAATTTCCAGCGAATTGAAATTGATTGTTGGGATCAAGTTG
GTACATTTCAACAGAACAGAATCAATGCCAATCTGGAACTGCAGTGTGCCGGTATCCTTT
CTCTAACAGAGGAAATGAGGTAGATATATTAGATTTCTACAGATTCCCCAAAAATTTGGC
TATTCCATGGGAATTGCACTTTTGCCACAATGCAAAATCCAATGAAAAACGTTTCCCTGG
ATATTGCAATCCGGTGAACTCAGGTTTTTACAATTCCCTGGGAATTGCATTTTCCCTGGA
TTTTGGCCTAACACATGGCCTTGAACAGTTGCCATTATACACTCACCGCCCACTTTTTAT
TGCGCCATCCAACACCACCTCAACCATCCCAATCAACTCTGTAAACTTTATTTTGCCTGC
TCTTCTTCACTACTTCTTCAGCAGTGTCTAGATTTAGAGAAGTGGCTGAAGAAGGCAGCT
CAAATGAGTGACAGGTCTTGTTGTTCTTTAAAATGACATGATTTCTATTCCATTTTTGTG
TGTCATAATATTTTGATGATGGTATCAATGTTGACTGTTTGTCCTGAACTCATCTGTCCA
GGAATTGAAGGACTTTGTCCAGTTCCTGGCTTTGTCTTGCCGGAACCTGAATTCCTTCAC
CCAGAAATTGTATGCCTTCCGTCTGTCGCAGAAGGTGTTCCTCTGGAAGCAGAAATCGCC
CTCATAAAGCAGAACTCATTCTACAGGTAGATGGACCAAATTTGATTGATCGTGAAGCAT
CCTTGTGTAAATCCTTCTCTGCAAAGGAGAAGCCCGAGTAAGTAGTTGCCATTGATGCAC
TGTTGGCAGAGGGGATGGTTGGTCTTCTGCACAACTACTACCCTTGCTTCAAGAAAGTCA
TCAAGAAAATAGATGATCTTGAGGAAGATGTCCTGTTTGTTCCATTTAAAACAAATAGAA
CCCCACGTAAGATTCATCCGGGTCGTCCAAGTCTCCTACAGACCATGTGGGAAGATTTGT
TGCGCTTTGTCTTTGAAATTAGGCAATGCTGCATGCAAATCAATACCCGTATGATCTGAC
AAGAGGCATGCCGCTTGCTTCCCTCCTTCAGGAGCAAATCCATGGATGCACAAAAAAGGA
TTGCAACCCACTTCACCAAGAGGATGGGCCTATCCCACCGTGCTGCTATGCACACAGCAC
AGAAGAACTTTCAAGAAACAGAAGAAGAATCCCAACATTCATCAAAATGATGAAGAACAA
AGTCAGGGAATATGACCCATGTGATGTAATCAACAAGGATCATTCCCCCATCTTGTATTT
GTATAATTCAAGTAGAACACTAGAAATGAAGGGGAAGAAGACTGCCCACGTCCACGCTTC
AACATCGGACACCAAGACGGTTACTCTCACCGTCACCATTGACGCAAGTGGGAAAATGCT
AAAGCCCATGCTGATTTTTAACGGTGCGACAAGCAGATACATTACAAACCACAAATTTGT
ACATACCCTGATCGTGGCGACTATGGCTGTGAGAAAAAGTGTGGATGGACGAGGAAATGA
TGCACAGTGGATTGGCCTTGTGCTAGTTCCTTGGAGACAAACAACAATGCCCGGAGTTGT
ACCTCTTCTAATGCTTGACACGTACCAAGTTCACATGATGGGAACTGAGGTTGATCGAAT
CCAATCCCTTGGAATCGAGGTCATTCACATTCCTCCGGGATGCACACATTTGTGTCAACC
TGTTGATATTGGAATCCACAAGGCAATCAAAAGTGGAATGCGCAAAAAATGGGAGGATTG
GATGTTAGTGGGAGAGGGGATAGTCAATGGGGCAGCAAAAGAGCCATCACGGAAGTTAGT
CGTTGAATGGCTTGTTACAGTCTACACAAATATTCCAGGTCAAACGGTAAGTAATGCATG
GATGAAAAAAGGGTATGAGTGGTTTTAAACAACGAATAATTAAGTTATAATTGAATGCAT
GTTTAGTGGACCAATTCAGTTTTATGTTATTTACTGCGTACCGTAACCATGACTTTGTTG
ATTAAGACGACTCGTCAAGCGGTTTGCATCATCTCATTTAAACACTTCAGTGATGCGTAC
GGGTGCATCCATCCAGCCAATGTCCATTCTCCCCAGCTGCGTATTCACGCGCAACAAAAC
TAACCCAACATCCATCAGAGCCATCACCATTGATGGTGTAACATGACAGTTCATTTGGCA
CCATCATCCACAAATGGAGTAGCATGCCAACCCCATAGTCTTGTTGATTCAAAACCAACA
AGCTTCCACACCCAAATGGATGCAAGTCACAACTTCCTCCATTGGCACAGTGCAAAGAGC
CAACGAGAAAAATTAATTTGAAAATAGTATGGTTGTGTGGTGAGTTTGCGGCCAATAGGC
ATAACTCAACAACTAGCCAGACTTATGGGGAGCCAAAGATATGGACGTGTTGCTGGCATC
AAGGAGTAACTAACCGTGTGGTTCTCAATGATTTTAGCATGGACAAAACACCGGAAAAAT
ACAAATGTCAATGGATTTAGCACTCTGGGACCTATAATCCAATGGTACTTATCATCAGGG
TTATACAGTACGTTAATTTGTGTTTTTCTCAATATGACTCCTTTGTTTTTCATGTCATTT
ACGGGGCCTAAACAAAATAATTTGTACTCCAACATTCCTTGATGCTAAAATAATAATTGA
CCTGCGAAAGTACCCCTCAGACAACTAGTGCCAAGAGTAGTTCCAAATAGTTCCAAATAG
TGCCAAGTAGTGCCAAGTAGTGCCAATAGTTCCCCCAATCTTGGCACTAGATGGCACTAG
TTGGAACTAGTTTGATACAATGGAATTAGTACAATTTCGTTGGCATGGCACTAAATGGCA
CTGGTTGGAACTAGACCCTAACCCTAGCCAACTTTATGGCACTAGTTCCAATGAGCTGGC
ATTAGTGCCATCCTTGTGTGGCACTATGTGGCACTAGTTGGCACTAGTGACACTAGGTTT
TTTGTGGGTTCAACCTGGAAGCTAGATTGGCATCAAAAATTTTGAATCGCCAAATTGAGT
CCCATGGCTCAAGGTAGGGAGGTATGTCTCAGAACGTGTCCTGTTGTTTCGAAAAATATG
TAAAAGCATTATCTAGAGGCACACATATTCTTGAAGAATGACAATACCTTTCAATTTTAA
TGAAATCCAGTATCTTAGATGACCAAAATAGTCTGGTCATGACTTGTTGTCAGCTGGTTT
TCCAAGTCATCAGTTAATTCTTTCACTAACAACAATCAGGTCATCATGGAGTTATGACTG
ACAACTATGTGGGTTGTCATGAGGTCGTAACTGACGACTAAGTGGGTTGTCATCAAGTCG
TAATTGACGCCTCCGTGGGTCGACACCGGATCATAAGTGACGACTCTGTGGGTCATCACA
GTGTTGTAACTGATGACTCTGTGGGTTCTCAAGGGGTCTTATGACTAAGTGGGTCATCAC
TGGGTCTAAAGTGATGACAAATGGGTCATCACCGGGTTGTGACGATGACTAAGTGGGTTG
TCACTAGGTCGTAACGGATGACTAAGTTGGTCATTACTGCATTGTAACTGACGACTAAGT
GGGTTGTCATCATGCTGTCACTGATGACATTTTGATGACTCACCTGTTGTCATGTGAGTC
ATGATTTCATTGTCAAAGTTATCACAATGTCTTCAGTTTGAGTTGTGCAAGTTGTCAGAA
TTTTAGGAGTCGTCACTTCACTAAATTTTTCTTGCCAAAATGTCCAAAATTTTTGTGAGT
TGCCTGTCTCTAAGACTCTTAGAACAAGCTGTACCACAAAGGAGGAAGTAATCACAAATG
GAAAATGAAGTGGACATTGGTTTTAGTCCCCCGATGACACAGTGGCTCACAAAACGCCTT
TTCGTTCAAATCTTCAAGGCACTGTGGGAACAACTGGAGCTCATTCATTATTGGGAGATG
ATTCATTATTGGTTTTTGAGGTCACGATTGTTTGAGGTGCTACCAATGACACTGAAGGAT
TGCTCCAGCACCAGTTATCAAGTTTGCTGCTCAATCCTTTCTCTCAGGAGTCACGGGGGC
TACAGTTGGAGGTTTGTGATTGGCTAGAGCATTGTTGTTGTGTACAAGGGTGGCAGGGGT
GGCTCCAAAGGGCGAGTTTGCTTCATCGGAGTCGCCAATTGGAGGGTCAGAGGCTGTTCA
GTTTGGGGAGATCTTAGATGATGTGGATGCTGTGCGTGATTCTTATCTCAAGCCTTGACA
GAGTCAACAGCAGGCTTGGCATAGTTTCCCAAAGGTTCAGCTACCGACAAGTGAACAATG
TCAAGTCATACTTAATGTATTGACTATAATCATTGGAAGGTCCAATCATCAACGTTCATG
TCTTTTTGTACCATGAAGAGTAGGGATTCATTGTTATGACACCCTTTTGTATGTTGTAGC
AATGATCCTCGAGGGAGGTCTGTACATGTACAACTCTTTTGTTGGTGGTAATGACATTGC
AACATAGCTAAATGTGCATGTACGTACCTATTTTTGTATTTTGAAAGACAGTTGTTGACT
ATTATCTTATGGTTCATGGAACCATACTGTGACTTCACAGCAAACATCTTGGAGAAGTGA
GTGGTCCTTGATGTTGACAACGTAATAGTTGTTTTCTCTTTGGATTTGTGTAAGCTAGTT
AAGCCATTCCACATTTCTGCGTATAGCTGCTTGCGTTGCAGCATTGCATGCCAACAAGAT
GCTACATGTCTCTCAGTAGAGATGTTCGTGTTTGACTTATCTTTGGTGTGAGATGGTATT
CCCATTTAGCTATCTTTGGTGTGAGATGGTATTCATATTTAGCTATAGGGATGCTCAGAA
TTCTCTGTGCTGTGGTTTTACAAGAACAAAGGTTGCGGATCCTTTGTGTGCTCACATGAT
TAAAAGGCTTGTTTTATGGATTGTTGTTCAACGCATAGTTGTACTACCTATCATCATCCC
ATTGTCTTTAGCAAAAGGACCAGCATGTTTTGGTGACTCTATGAGTCCCTACTTATGGAT
ACCATATGTGTTCTCCATGGATAATTCTGAAGGTAAACCATCAGAAGTTCTTAAAAGAGA
ATCAAGTACTAGTCATTGAGTCTTGGTGAGACCATTATCTATTAAGACACAGTTCCATCC
CTCTTATTTTGTGTTTTTGCACTCTATGTTCAGCAAACTGTACTAGAATGCCTAGACTTG
TTGTGTTAACAAATGTCTAACATTAATGTGTCTCTTATGTGTGTATGGTGTCTCATGGCC
ATGTTAGTGGCTTTAAGTGACATTGTACCTCCTCCTACAATTCGAGTTGTGAGTGAGGTG
AGACAATCATATTGGCTTGCCTAAGGTTCTCCCTTGTACTGGACCACCCAGTAGCATGTA
AGTTCCTTGCATGGGCAAATGTTTAGCAAGTTTGTATCTGCTTGTAAGCATGGTGCTTTT
GCCATGCTAAGACTTTGGGTCTGCTATTAAGCTCTTGTTGTCTTGTGCAGAGGTGTTGTG
TATTAGTTTGTCATTCAAACCTTTACTCGCTGCTTGGTAAGTCCATCCTAACCTTGTTTA
AGGTGGTCTTTTGAGCTAGCCCTTGGAGACTACTATATACTCCAATTGAGTTATATTGAG
AACTGTATGGCCATCACTGACTCCATTGAATGCGCTCGTGAGGCTCATGGAAAACCCATG
ATTGTTGTTGCTATCCCTGAGTTGGTGTGACCTTCTTCAGTTTTTCTAGGCATGAGTGAA
TTCTGGATGCGTCAGCATCCAGTCTAATGATTTTTTGACTTGACAGAAAGCCTTACGGTG
TTTGCAGAGTTGAACATAGCAACATCTACAGCACTGTAAGGATTCTTTGAGTTTGGACAG
TTTTCCGAACTTGTTGTCCATTTTACTTATTTTAAGATTCACTTTTGATTTACAATAATA
TATTTTTGTTTGACTGTTGTGTACAGCCAGTTCTGACAACAGCTGTCAATGAAACCCTCC
AGTTGACAAGGTAAATTTTCCTCGTTGTTTTTCCTTGACTTTTGGCCTGGTTGTGTTCTG
TCTTTATAGGCTGTAAACCTACCTCTTCTGAAAAGTAGGGGTAAACACGCGCTTTCTTCC
AACACACCAAAACTTCATCAAACGGTTTCTCTTGCCATGAGAAACCTCAGTAACGTGTAT
GAAATTGAGTTTCTAGTGTAAGTGAGTGTCATTTTGTTTCCTTTGACACTAATTGGAACG
TCTACTATTTTACTCAACCCCCAGAGGAGTATTTCACAGGAGGGGTTAGCTCTGTGATCA
GGAGTATTTTTGCTCAAGAAGAGCCCTGTATTGAAGTGGTTAGCTATGTGCTTGATATGG
TGTGTCCTAGGTTTGTTTCAAACCTGGTTCACAGATTTTAGCATACTTTTGACATCAATT
ATCACTGCCAAGGTAAAATTGATCTTAACACATTTTATGTTGCTGTTTGTTCAAAAATCT
AGAACAACTATAACTCAGTCCTTGCATTGGTCAAAGACTGAGGTCATATGCTGGCTTAGT
CACTCTGGGTAACATGTACTCAGAAAAGCATGTTTTGACAGGAATTTATTGCTTGTGCAA
TAAAAACATTGTGTGACTTTATCCTTCCTTTTGTGTAGGAAGAACCCATCCTGCATGCAC
CAAGAGTTTGACACCTGCCTAGCCGGGTAAGGAAAACATAGGGATGTTCCTAATTTTGGA
ACATGGGGAAGCCTTGGAACTACTTCCTTCTTGCTTTCACTGTTACTGTAGCAACACCGT
GTCAGGTTTTTTTGAAACCTAACACGGTTTGATCTCCAGTTGCTTTTTTGATACCTTTGC
TTGTGAAGAGTGCATCATGGCACATGTGTACATATCTTTACGTGGGAGAAGAGTTCATCT
TATTGAGAAAACGATTCATGATGCCAGAAGATTTATTGACATTTCATTTTTATTCTTACG
TGTAGCAAGGTATTTGAATTAATCAGGTTACTTAAACTTCACAGTAGAATTCTGGTCAAG
ATTTTTTTCTAAAAAGCTTTTTAATTTCAAAATAAGTAAATAATTTTTACTTTCAGGGTC
TGAATTCTATTTTTCTTGGACAAGAGGATGTGCAGTGGCTTTTTGCAAGCCAACTAGCTT
TTCTTTTGATTTGACCTCTTTCTTGCAAAGCTCTGGAGCTTATGTGCATAAAAGCATAAC
ACTTGAGAAGAATTCTCATTTTTCTGGAATTTTCTCACATTTTTGCTCAAATTTCAGAAA
GACATGGACAAGTTGCGTGTTTTCCTGTCAAAAACAGCTAAAAGTACGTAGCATTCTTGA
GCAAATTGGAAATTTGCAAGAATTTTGCGAAGAGTATTTCTGGGGCACGACCCTGTTTTA
TGGGTCCATCTTGCTGCCCCATGCATTCTGGGACTTGATCACTCAGACATATGACCGGAA
TGCGGCAATACATTGCGCTCCTATGCCCGAATGCGGAGTAGAACAATATTTGCTCCTAGG
CTGGTCTTTTTTGATCATGGGCTGAGCCCTATAGGTCTAGGACACACTAATTGTGGTCAT
TTTTTTGAGATTGTGATCGCAAAGGCTATGCGGTGACACAATTTGTCAAATGGGCTGTGC
CGTGATGTGTTCCCATGTCAATGGGGCTGATCCACAATCGTGAGACTATGCCCTGTGCGA
GTTCATTTTCCCTTGAGGGTTGTGCTCAGACACACTTGAAGCCTTGAGTCCCACGCGTCA
CATGTGCCCGTGTAATGTTGCACTGATACTCCCACCACCACCATGCAAACAAACAAGGGA
ACTGGATCCTTGGAGTAGAGAACACTTCTGAGACAAGAACTTCCAGGGGATCATGATTCT
TTAAAGTGACCGAAACCTCTCGGCGGTCATGTGCAAGCTTTTAGGCCATTTAAGGTGACC
CATTTCTTTGTAGGGCCATTTTAGGCTTTAGGCCCTGGAAGATGTTTTAATGTACTGCCT
ACTTGGCTATAAGTACATAGTACTCTGTGGTGTTACTGCATCTGCATGTGCTCACGGGTA
CCGACTATTTTAAGTCTAATCGTGCTTTAGTTTCTAAAAGTAGACTACACACATATTGCT
CTTTCAGAGAACAATGAAATGAGGCATTTATGGTTATTGCCTTCTCATTTAATGAGGGGC
TGCTACGTGCTAATATGCAAGTAAGCTTTTATGCCACAAGTGTGTCTGATACATCACAAG
TGGTCTTTTCTTTCTGCAAGTGCACTGAGGCTAAATACACACTCTGCTAACAAATGCGGA
GTATACCCGTGTCATATGGGATCCAGTCCTCAGTGACATAAGGGGCGATTGATCCTGGCT
ACATGTTTAAAAAACGTATTCCGGCCTGTGAGTGAAACTCACTTCAACTGGCAGAGTACA
CAACTCGGGTCTCAGCTGCGGCTGTTGTTACTCTTGGAGTCAAGCAGCACAAGTTACGCC
ATGCGTAACATACCAAGAGTATTGTACGGCTTCGAGCGACAAAGGGACAATGGACAGACA
AACCTACCATGGTCAACATACTGACAGCGGACAGACAATGTATGGTGGAATGACGGACAG
ACAATCCGATCTGGTCTTGTCAGTTGAGCAGTTGAACTCTCTCTACTGCTTCACTTGGAT
TATTGCTTCTCAGAACATACCTGATGAATGTGTACGTCAAATATATTGTTACTGAGAAAC
TAATGCATTATGACTTTGCACACCTCATTTATCTAATGCACAGTGAAGAGGACCCTTAGA
TGTTCCAGGTGGAAGCTCATGGGGTTTACCATTAAAGTAGATAATTGGCCTATGTCAAGA
CTGTATCTTTGGGGTTGGCGGGGTCAAGGCAGTGGAATCTCTCTCCATCCTAGCCATCTC
CTCCACCAAGAGGGAAGGGTTGACCAGTCTGCATCCTGAGTTCACGATGGTCAATGATCC
TGCGGGTGCACGAGTCTTTCTCTTCACGGGTCCTGAGATTAATCTTTGCTGCGGAGTTAT
CAGCAGCAAGGGCAAAGTTTGCGTCAAGCTTGTTATTGAGTGCAAAACTGACAGCCATTC
ATGTACCAAGAAAGCTCTGTTACCATGAACTTGGTATTGATATGACTGAAGCCACCTTCC
TCAATCCATCCTTATTGGAAGCCACTATTGCATTGAAGTCCGATCTCTGGTTGCAGTAGA
AGGACGGAACCTTGTACTTTCCTTTGTGGGAGCAGTTGATGATTTTCTGCTGCTCAAACT
CCAAAGACACCTCACCTGGCCAGACAATCTCCAGGTTGTTGGGACATTCTTTTGTCATTG
ATGCATCTGAACCCATTGTATCTATCTTGGATTCTCCAAAAGTTGCTCTTCCTTGACGTA
GCTTGGAGGCCATGGCAGTGGAGGATCGGATGAGACTTGCGGGGTAGCTTATCCACCTCC
GAGGGAGTCTTGCTTTGCACTATTATCTCTGTCTTGCTTGGGGGCTCCATCCAAGGATAC
TCCTCATCAAGGATCCACCTACAACAGCCTTGCCACCTTTCATCTCTACACATCAAGACT
TGGAATCCAAGTTGGTCTCCACTGGTTCAACTCTTGCCCATGAAGGTTCAGCCATTCAAA
ATTGCGCAGCACGTGGCCCATGCTAGGACAAACTGGAAAGTGGCTCTTGACACAGCCACC
CAGAGCGCCATGGCCTTTTTGAGTCTCAAGTATATGGGTGTCCTGGGTATGCTCAACTCT
GTCGTATTGGCTCTTATAAAGCTTTGGAGTCCAGTTGGAGGCTGATGTCACTTGTTTGTC
TGAGTTAGCTCAAGCACTGTTAGAGGAGTGTGAGACGGCTAAGCAGGAGTCACTCAGAAG
TTTGTTTGGGGCTGATACTGCCACAGTTACGTTACTGCAGACCAAAGTTGCTTTAATGAA
AGGAGAGTTGAAAGCAATTAAAAATTCTGATTTTGACTCAGAATGGTCAGGGTCTGGTCA
AGATTGGTAACGTAACGTTCAATGGTGTCAAGTCATGTGCTCAGTATTTGGCCTCATGTA
ACATAACCATTGATGTCATGTAGCTTCTATGTGATCAGTGTACCCTTTTAGTTAGTGTCC
ACGGGTCTCAAACACAGGGCAAGGTGGAGACACAGGCTATGTTACAGATGAAAATGGATG
TGACCTCGGGTAAACTCATTGCCATGTCCTCCTTTGATTTTATTGGTGCCTGGGACTCTA
GGGGTGACACTAGTCATTCCTTTAAGTTCAACAGTATCAAAACATCAGACATCTGGAACA
ATGGTGATGGTGAATTTGGTGTCAGCGACTTTATCAAGCTTGCTCTTGAGGATTGGTTGC
CCCAGCAAGACATGCAGGCTGAGACTTATCAGAGAGGGATTATCCTGAGTTTCTCTCATT
TCTCAGCATCAGGTGCCACCAAGCCGCCACCCACGTGAAAGGTTTGTCTAACAACCTCAC
CAAGTTGGATCAAAACATTCTGTTGCGCTCAGGCAACTCCACTAAAGGGCATACTACAGC
CTTGAAGGCCAAGTTGTGGAGTCACACCCTCATTGTTCTTCAACACTACTGCCATGAGGT
CTCAAAGGTATGCTCCCAGGCTTGGAACCTTGCCTCCTTACAGACCCTTAATGGCTAATG
CCATTTGTATGTAGGCTTGTGTCAGCGCATTAGGAGTTTATGAGAAGTTTCAACAGTACA
AGTTTGGCTTCATAAGTACTACCTAGGCAAATGACTCAAGTGTGCAGATGTGGAGCTATT
ACTAAGGCACCAGTCTACTTGGGCTTTGACCAATCAACAGGCTGCCCTCCATCACAAATT
TAATCAGCACATCACCACTTTCCAGACTTTTATGGCGTCTCTGCAACAGAGAAACAAACA
TACTGTGGAGACTAAGGATGATCTACCCAACAAAAAGAAAAAGAATCAGTGTCACATTGC
TGCTGGGGGCTGGTGAGGGGTGTGTGGGGATTTGGATTAGGGGGGAGAAGAGGTTAAGGG
ACATTTCACTGGCAGTTATAACTTAAGTCTCCTCATTTGGATGCTCCTTGCCCCCCTCCT
CAGCTGTCTGGTTGCCCACATCTCCCACACTCCGTTCCGGTTTGCCCTGCCCCCGCCGTA
CTGCTCTCGTGCCTGGATCCTTCCCACCCACGGGTGTGTCCTGTACATCTCTTACCCTTT
GCTCTGGCCTACATGCCATTCTAGCCCACAGATCTGCTTTGAATGACATGCAGGTGGAGT
TGCCCCCCTTTCACCCTGCCTTAGGCACCCGTGTGATCTGGGGATCAAACCCCTTCCTTT
GGTTTCCTGTAATGTCCGTATTGGGTTTTTGGATTTGGTACGCTTCCTTCCATCAGACCC
CTTTCTTGACTGTATGAGACAGCTGTATCCCAATACTTATTTCCCCCAAGGCCACCGGCA
TCATAGCAGTCAGCCATCAGTGGTCTTTGCTGACTGTGCATCTCTTCTTCTACCCACCCA
CCCACAGATATTGGCAGACGACCCAGGCCCCTTGGGCTTGGAGACATCCTTCAACTTGTT
TGTTCCTTCTGCTCCTGCCAAGATCCTATCCTTCACAGCTCACTATTTTTTTTACTATTG
TTTTGAGGTGTTTTGTTACTGACACACCGGTATCCATGTCAGAAGTTAAACAAGAAGGCC
AGAAGATGTACCACCACTGGTGGATTCTAAGCAGGTGAGACCTTATTGGGAGGGGGAGGG
GGTTGGGGATCCCTACCTTCTGGCTCTCGCGGACTATTGGGATTCTGATTCAAAGGACAA
GACTTTCAATTCAGATGACAAGGCATTCAATGCTGCTTCTGTCTCATCAGATGCTTCCGG
AATGGGTGACGTGATGTTTCTTTTGGCTTGGGGGGTCTGGCTCCCACAGCAGTAGTGCAC
TCCTCCTTGTCCTATCCCGGATGGGACAGCATAGATGAAACCATTCTTAAAAAGGACCAC
CAGACGGCGGATGATATGGCAATCCCAGTCCACATATGGGAGAACCATTTTCACAACACA
CTGCCCCTCTAATCCCCTCCCTTAAGTATCAATGGGAGGAAGTAGCTAGAGATCCTTTGG
AAATACGCTGAGGAGAAGATCACTCTTTTAACCCTGCAGGCTACCTGCCGCGCCCACACG
TATGTCCTTTTCGGAGAGGGGTGGTATGTGTGGAAGCCTAAGTGGAAGAAGAAGTACAAG
GGCGATTGGTTGTTCCTTTAAGACCATCACTTGCTTTCAAAAGATTGGTGCCCCGTGTGC
AAGTGTGTGGATAAAGCTGCCAGGAGTGACTAGTGGGAGTGGCTGGCTGGTTTGTGCCCA
ATTTTCTGGAGGTGGCCCAAGAGTTATACAGGATAGGGAAGGGATGGGCAACCTAACTAT
CAAACTAAACTTTCCCTTATTTCGCTACGCTACAACAGGCCCCAAAGACAGGTGAGGACC
AAATAAAACGTTGGAGAAAGCTTTTCAAAGTACACAAGCACTTATACATCAACACTGGGC
TGGTAATGGGATTGATGCATATGTTCTACGTGCTGAAAGGAGGTTTGGACATTAGATTGG
TATATAACACAAGGCCTTGGGTATCAAGGAGTGCATATTTGCTCCCCATTTTGGTTTATC
TATCATTTTGTCTGTCCTGTGGAGTTTGAGGCCAGGGTATGTTCAGTCGGACCAGGATGC
TGGGGAAACATTTCCTAATTTCACTTTGGGAGAGACCCTGTGCCCTATTCCGGGGTCAAT
GTCACCCAAGTTTGGACACAAGGGTGACCCCCCACACATCTTCCAGAACCTCTTATGGAG
ATGCCTGAATGGGAAACCCACCCCTTTAGGCAGAAGAAATGGGAACAGTGGTAAAACAAT
TAGACGGGTTTATCAAGTATCCAAATGGTGTTGGTAGCATGTGAGATGGCCTATCACTGC
AAACGAGTTGTATGCAAGACTGTAAGTGAAAAAGAATCTCTCACTAACAAATTGTATGTG
GGACTAATACTGTAACTTATTTAGCATGAGATTGCTTTTGTTAGTTAAATGTTTAGTTAG
TTCAAAAACCATCTACTCTCAATCATTTTTTTGTGGTTGTTAACATTTTTATTAGCAGCA
CCTGATTTTGCTAATGTTTTTACTTACACAATTAATCAAAATGAACTCCTAATGCTTTAC
TAATACTGTGTGATTGCGCTCAGGCGTTGAGGTAGGAGTAGCTTGGTGACCTTTCTGTAT
TCACGAAACAGAATAAAGAATCTCATTTTCGACATTTCTTCCTCTGCTCCAACAAAAATC
ATGTTCTTATCAACATTACATGTGGAATAAGACAACCGCGTATCAACACAAAACACCCTA
ATTCACCCATCAAAGCAAAACATACTCGTTCACTGACCCCACGACAGGAAAAATCAACAA
ACGGTTCAAGCAGTGGCAAATTTCAAAACCATGTATCACCATGATATCAGAATGCATTGA
GATGTGTTTGCTGCTATTTATCAGCTTGCCATTCAAAATGGCGAACCTTCGTTTAGTGTT
GAGTATACTGATGATTGACCAGTAGGTTAACACATTTAATAGATTGACACTTGGTATACT
TTGTTCTTTCATCATGAGCAAGCATTACTTTTGCATAAGACTGTATCCTAGTCATTATTT
TGAGTGAAATAATACTGTCAAACCACAAACCACACATGCAAAGACTACCACAATTCTCAC
AAATCCGGGTATTTATATGTACCATTGGATGAGAATTGTGTCAGGAATCAAGACATGTAG
GTGCGATTCCTATTTAGTTATCATATGCATAGAAGTGCCTTATAAGTGCCTAATAATGTT
TTCTTTTTCTTGGCCTAGGCATAATCATGCAAAAATGCCACAGTCTGAGCTTGCAAGTCA
TACTCCTGGCCTACATGGTGCCTATTTCCTCCACAGTGCACAATACCTAGTTGGTCTTCA
TAGTGCCTAATGCCTCTATTATGAAACTCTGTGGCAACTCTCTGTCCAACAAAGACTCAG
CGTTTGTGAAGCAACAAACATGAAAAATAACTAAGATGAGATTGAGGCACCACAATGACA
CATTTTAAAATATTTAAAGCTTTGTATACACCTTGCTTTCTAATCTTCTCATGATGTGTC
CACCAAGCTAGCTGCCCACTCCTGCTTTTGCGGTATGACTTCCCTCTGCCCTTCTCCAAC
TGAGTCTCAGTCCATAGGTAAGGCCCCAGATCACTCAAAGTACCCTCGCACAGCCTTGCC
ATGGTATCCCCATTCCAATAATTTGTAGCCCTCTTTGGTTTCCAACAATTCCACACCTCA
GCATATTGAATGTCTTCAGACATTTGGCAAATACTTGGAAGGACAAAGCACAAAAGTTCA
ATGGAAGCGTGGGGTCATTCTCTGGCCTGACGGCCTGTATTGTAGAAATCACCTCGGCCT
TGAACGAAATTCATCTCTTGGATGGCACACCACTATTTGTGCAGCAATTGCTGTCTTCTT
TGGCAGCAGTGCCAAGCCTAAGGAGAAATTCTTCTTTTAAGCCACCGGGAAACTCATCCA
GGTGATCATACATGTGGTAGAAGAATTGCATAGACCCCCCTCTAGTCTTGTTGAAAAACC
ATTTGTAGACCCCCCGGGGCTATAGACTGTCATGGGGGTTCTATAGACTGTCATGGGGGG
TCTATAGACTGTGGTCAAGGGTATATAGACTGTTGTTTGGGATTTGTAGACTATTCATGA
CTCCATACGGAAGTCTATAGCATCTTATCTGAAATACCGCTAGACTCGCCATAATGACAT
GAGATTAGTTAGAAAAGGTGCAAATCATGCATGCAAGAAAAAGATCAATTAAGCTCATTC
ATGACTTGTGTGACTTTTGTAGTAATGTACATGTCAAGGATATTTTTTAAAACTATATCG
AAGATGTAAAAAACGCTGTAACGAGTATTTTCAATTGTCTACCGTAGATCTTGGTTCATA
AGGGCCCACACCCACAGATTATAAGATATATTTCCCTGATTTTCATGACATTTGTGTTTT
TAACCCATTATATTGTCCCCGGACATTCTAAAGCCATTCGTGATCAATTCTCCGGCCCAA
CAGCAACATGCCAATATGCAGGGATCCTTATAAATCCGATTGGTTTGAGTTTTCTCAATT
TGTCGGAAAACTCACCTCCCCCATTTCACACACAACATGCATGGGGAATCGGAGGTGCAT
CGAGACAAAATGGAAAGGAAATTGGCGCAACTTACAGTACCACCACATACTTTGGTAAAT
AGGCGGGATACTAATATTTCCCCCCCTGTTGGCACCTGTAACTTCACACAATTTATAAGA
TAAACTTAGATGTATCTTTTGACATTTTAAGGCTCTTATGAACCGAGTATAGTAATTTTC
CCGCCATTTCATTTTTAGTTCAGCAGGAAACAGGATTTTGCTAATCTTTTTAGGTAATTC
GTATTTTTCTCAACAGGATACCTTTGTTTTTCATATCATTTTTGGGGCCTGACAAACTCA
TTCGTACTCCGTCTCGTGTACATGAGTTGATTTTTTTAGCAATGAAGTACATTCCTTGAT
GCCAAAATAATTACGAACCCGCAAAAATCCCCCTTAGACGACTAGTGCCAAGAGCAGTTC
CCCACAGTTCCAAATAGTGCCAAATAGTGCCAAATAGTGCCACATAGTGCCAACTAGTGC
AAATAGTTCCGCCAATTTTGGCACTAGATGGAACTAGATGGCACTAATTGGTACTTTGGA
ATTAGTACGATTACATTGACATGGCACTATATGGCAATAGATGGCACTAGAGTTTGCACT
GTTTGGCACTAGTTCCAACTTTATGGCACTAGTTCCAACTTTATGGCACTTGTTCCATTG
TTTATGTGGCACTAATTGGCACTAGTGGCACTAGGTTTTTTGCTGCTTCGACTCGGAAGC
TAGATTGGCATCAAAAATTTTGAATCGCCAAATTAAGTCCCACGACACAAGGTAGAGATG
TATGTCTCAGAACGTGTCCTGTTGTTTCTAAAAATATGTGTAAGCGCATTACCTAGAGGT
ACACATGTTTTCAAAGAATAACACTACCTTTCAATTTTAACGAAATCCAGTATCTTGCAG
GGGGGGGGTCTATACTGTGAGGTGGGGGTATAGACGGGGGTCTACAAACGGCTACCAACA
TTTACATAGAGCAAGGTATAATTTAGTCAGGTCATTTCCCACAACTCTAACGCCGTCTGC
CAGAAGAAATGTCCCCGAAAGCCTCCCCTTTCTCTCTCTATACGCTTGTGATTATCGTAC
AAACTTTGTATGATGCATATACCTATAAATTATATATTAATATACAGTAAAACTCTTGTG
ATCGAGCTCGAAGTTTGTAGGTCATCTAAAGAAGAATGTAAAATTGATTTTAAGATATTA
CCTATCCAAAACTTCCAGTACATAAAAATGACTAACTATAAATATGAATTACAAAAGGTC
ATACTACTAACTAGTATCTAAGTCTTCACAAAAATATCACGGACTAAGAAAACACAGTTT
ATAATGCCTAGTAAAATAGACAGTTCAATTATTGTCATGAAGAAAGCAAAAATTACTAGC
TTATACACACACTAAAAATACCATGTTAAATTAAACCAAGTCTAAAATAAACCATGAGCC
TGCGGCCAACCTAACCCTTAACCTCTTTGACTTTGAGGGGTTGCAATTGCATAGTGCAGC
ATGGAATGAATCCATACTTATGGAACAATGATACAAAACAAGGCCATCCAAATCAAACAA
AGCTTAGCCAAACTCCGCTGCAAAAGAATCCACCACCGCTTCTCTCCTCCTTTCAACATC
AAGCCTCCTAGGTGTTTTATTCAGCCTTCGTATCCGTCCATCTGCCTCCGCATCACCAGA
CACAACAAATTTCCTCTTCATCTTCTTAGGCTGGTTCCGCGCCGTTGCTCCAGTAAACAT
AGCCCTGTCTGTCGCAGTACCCCTTCTCTCTATCTCACTTCTTTGTACCTTCCTACTCCA
AGTACTGATTTACCAAGTCAAAAGAACCTACTCCTTCTCTCTATTTCAGAAACTCAGTGG
AATGCAAATACAAAGCAAAAGATTCCTCAACGTGTTCGGGAATCTCAAATGCAGGACACT
GTCCCATCAATCTAAAAATTGGTTTCCATTTTGTTGCTTTACTGGGTCAAGTCCAGAGTA
GGATGATCACCTTGTCAGTGAATAATTAGGGCGATCCGCACGTTGTTCTGCAGTCACCAT
GACAGTGCATTCCTCGCAGATGCTGGGGTGCTCTTGAAACATGAAGTTAATGAATCAGTG
AATTTGAGATCTATGCTCCATTCTCACCTTTTTACTTACTCCTTGGTTAGCAGTCGTAAA
ACTGACAGCACCGTGTTCTGGCATGATTCTGCACCCTGTAAAACCTGACAATTTATAACT
TCATATTTTAACGAGACTTTATATCAATGCAATGAAAATTAAATGTATTCATTACTTTGA
TATTCGCCTTCTTCCAAACGATGTGTCACAATGAATCAACCAAGGACATTCGTCCCATAG
AATTTTCCATGCCTCCTCCTTGGCACTGGGTAGCCAACGTCATCAACAATCGATATCGTT
TTGTGTCATCTCTCCATACACTATAAACCGCATCAACAAACGATGCCAACCGAGGCAATA
TGGTGACATTCCAATGATGTTTGTGATTGTGAATGGGGTCGTCCAGTGTTATGCGAGTAA
TTGTTATTTCTATGTGCTTGTTGTTGTCAGTAGTCGAAGTGCCTTTGGTGTCCTTCGTTT
CATGTTTCTTCCCTTGGCGTTTCATGACATTTTCATGTCGAACGACTTGGATCAAGTCTG
CCTCCACTTCGTACATCTGGCAGTATAAGCAAGTTTGTATCTGATCAAAAAGTGGTGGAG
GGATGAGAGCCTTCTTCATTCGATGTTTGCATTCCAAGACAATTGGTCGAAGTGTCATTT
CACACTCATCGTCAGAAAAATTGTCATTGTCAGCAGAGTTGATGTTGCAGTTGCGTTTGT
GTTGATTGTCCTTATTGTTAGAAGTCGAGTAAACTGCAATCGCTTGGTCCACTTCGTCAT
CAGAGAATTCACCTCTTTCATCTTGCGTTGGTTGAGAAATCTCATCAGTATTGTTTGAGT
GATCAACGGAATCAGCTGTAACAGGAGTGTCCATGTACACTTCATCGCGAATCCCACCGA
CACAGCCTACAATCTTAAAGAATGGTCGTTTCACTGGCTAGATTCAACTTGGTCCCCCTG
CTCATCGTCAATTACTATTATTTCCTTGTCACTGCTATTCAGACTGTTTTCTTCAATGGA
TTGCGACGGTTCAGACTTGGCATCTTCCGTTTTGTCAAGGCCTACATCATCCGACTTTCT
CTTGGAAGGGGTGGTGTATGTGTGCAGGGAAGATTGTGATTGCAGTGGCAGCAGCGATCT
GGAACGATTGCGATTGCAGTGGCAGCGCGATCTTGAATTTTTGAGAGCTTCGTTCAAAGT
TCAAGAAAAAAATAAGCAATGGGTCCGTTTGGACATTTACAGGGCGCGTATGACAGGTTC
ACGTAGAATACCTACTGTATGTCGCTCAGCAACTTCCTGGAAAACCTGTTTTTTGGCAAT
AAAATGTATCCAAGTAACACCAAGTGGTCTTTTTTTCTTGGAATGGAGAAAAAATCCTCC
GCCGGACATGCAGAGAAGAATCTGAGAATCCACGACTACCTGGCTTCGGTGAAACGGATT
GACACCAAGTGAAACCGAGTGAAACCGAGTGACGCCAAAGTGAAACCGAGTGACACCGAG
TGACACCAAGTGACACCAAGTGAAACCGAGTGACACCAAGTGAAACCGAGTGACGTAACA
CCGAGTCCAAGTGACACCAAGTAAAACAAAAGACTTGAAATAAGAACAGTGTAATGGTTA
TCTAAATAAGTCAACTTTAGACGAAACGTGTGACACCAAGTGAAACCGAGTGAAACCGAG
TGACACCAAGTGAAACCGAGTGAAACCGAGTGACACCACGTGAAACCGAGTGACAACACG
TGAAACCGAGTAAAACCGAGTGACACCAAGTGACGTGACACCGAGTCCAAGTGACACCAA
GTGAAACCGAGTGACACCAAGTGAAACCGAGTGACACCAAGTGAAACCGAGTGACACCAA
GTGAAACCAAGTCACTCGGTTACGCGAACCAATAAGGCCAAGTCGGAGAAACGGACTAAT
TTTGAAATTTTCCTTATCCCGAAGTACCCGAACGTGACACCGGGTCACACGGAGTCCGTG
GTTTTCCAGGAAGTTGCAGGTCCGGTGCCCAGCTGTATATCTCGGGACGAGCCCTCCTCC
AGACGGCTGACCACTGCTGACCACTACCCAAGACCCCATGGCTGACCCTAGGGTTGAATT
GCCAACTGCTCGCATAACGCCAAATGTCACCAGGAGAGGAAAATGTAGCACCAGACTGTT
CTTTCTTCCTTCCTCCCGCCTTCCTTTGCCGGGAGTCATCGTATTGCTTGGTCTTCAAGC
TCTTGTAGTCGTTGGCCTTCTTATGAGGAATTGGGTTCCCGAAAGCCGCCTGAATGACAA
AGCGAACAAATTATCAGAAATGACAGCGCAGAACAGCACATCGATGCTTCATCATGCATG
GCTTGAAGAGAGGAGACAGAACTGCCAGCTGGTTTACATGTTGGGTGTGGAAGGTAATTT
GGTAATTCATATTGATTCGATTTGAAATTCGTCCAAGTCATTCGTCTTAATATGATACGA
AAATCCCTTCTTCATCAGGAGTCAGTCATCACGGATTCGAACATATTATCAAACATTTGG
CAAGCATTCAGAAAGATACCGTTTCTAATATTCCCTATGATATTGTCAACGAGGATATGA
AAAAGCGTAATAACTTTCTATTCGCTCTCTATGGCGAATACAACAGAACCATTGCGAAAC
AAAATGGCGAGATATTGCCGATGGGGTATAATCACACCCCTCCATTCGATGACCCACGTT
TGGTGGAACGGCTCTTTGCTCAAAGTTGCCCACGCGATGGAAAAAAACATGTGATAATCG
ATTGGCATAGCTTTCCATCTGGTTCCTTTCACGCAAAGCGACCTTTTCGTGTATATAGGC
AAAAAGATTGGATGAATATGTCCTCTTCAGAAATCGCCACGTCGAAATCAGCCCTGAATC
ATCCTTTCAATTTGACTGCCTTTTATCTGGCCTATTCACGCTATGCGGATATTAAATTTA
TTGTTCTTCATCGACCCTATTTGGAGACGATTGCCTCTCATGCAGATTGGGACTCAACTC
CCATTATTCATTCTGAAATAACTCGCGGGTTCATTTACATTCTTCGACGTTTTCTTGATA
AATATGCCGTGGACACAACAACTGGCGACAAGCTCTGGCATCTGGTTTGCGTGCAAAACA
TATCGTCAAATTTTTATAATAACGATGAAACAAGGGTGGAACTTGCACGCAGGCGCTTTG
TTAAGGAATTGACGAAGTTTTTGAACTGGCCAATAAACGAATGTCCCAATTGCTTTAACG
CTTGGAGAGACAGCACCAAAGATCACATGGCCATTTTGGGGGATTATGCGACTACAGTCA
AGCATCACGCAGAGTCTTTGAAGGGTTCATGGCCGCCTGTAACGCACGGTGAACAATGTA
ACATTTGATATTTTGGATTGTTAAATTGCGATGAAACATGTGGGAATACATGAAGTACAA
CCTCGTAGCTAGTATGCTCATTAAAAACATTCAATAGACAAAGCAGAAGTGAACCATTTT
ACAAAATATCAGCTGGATTGAGTTTTATCTTTTCATTAGCACTAATAGATGTGTGGAGTA
CATTGGTACCTATGAAACTCACAATGATAAGTTGTATCATCAAAATAGGTTGCATATCAT
TACTAACATAGCTATACAGCATAGTTCAGGCTTGGCCAGAGAAATAAAGGAATCTGTTGT
CAAGCAATTCTGAAAAATTACTGCTGCTGCTCACTGCTCATATGAGTTGTCGAATTACTC
TAGGGAGATCAGTGAATTGTCTCCTCTCCAACCACATCCATTCTAAGGTACCAGCACAAA
CCTAGTTCACAAGTGCACTAAATTTTGGCCAAAATTTTGATTGGAACCTTAGGGCTTGAG
GGGACCACTGGGTAGCGAGCAGCTGTTGGCAGCCCAACAGGCATGGGGCTGTTTTAAGAT
TCCAGATGATGAGGATTTCTGTGTACATGTTGGGCCCCGAATTGGCACAGGTCCAGTGCT
GGAACTGGGGCACCATTTTCATCCAGTGCTGGAACTGGGACACTGATGTCCCCATATTGG
AACTCATCACAAAAATTGTACTGCAAGATAGGCAACTTCACCTTTTTTGGTGATTGGTCA
ATAGTTGGTTGATAGTTTTGTTTTCTGGTTGATAATAGTTGATAGTACATTGACAGCTAG
AGTCAACATGTTGACCTTCTATCAACTGTTTGGTTGACATGAGATGTTACTATTGACTTT
TGTTTTTATACTTGTCAGCATGTCAATCATAACGTTGATGCTATCGATGAGTGATGAAGA
TGTTGAAGGCTGATCAATAGTGGGCCGATAGCTAGTATGTACTAACTACAACTAGCTATC
TAATACGGTCAATAGTTGGCTGATATCAGAGGTCGATAGTATTGACTCATCAAGTTGACA
TGTATATTTTAAAAAGTTGATGATCGGCCTTCTACCAATGTTTATGTCAACAGGAGTCAA
TACTTTGTCTGTGTAGTCCATACTATCCACATTATTTCAATCCTGTCGATAATGGTCAAT
TGTGTCCATAGTTTGTTGACGCGTGACCAATTTTCGGCAAAGGTGCCTGTCTTGTTGGTG
CCAATTTGGGGACATTTCTTGATCGAGGAAGAGAAATAAGTGTAGTAAGAATCATGATTT
TTGTTCTGAGGATCCCCTCCGGTGTCATGCCATTTTTGACGTTGTGCTGGCAACAATGAA
ACTGCATCCAAACTACTTCTCAGTGGCCACCTACAACACAGGGTGAACAGTGTAACATTT
GATATTTTGGATTGATAAATTGTGATGAAACATGTGGGAGTACAACATGAAGTGCTACCT
TTCAACTAGTGTGCTTGTTGACATTACTCTGACACTAATATCATTACAATAGGAACAAGG
GCCATTGTACAGTCATTGGCATTGTTTGTTTGTGGCCCCACCTTAAGTTAGAAATAACCA
GTTTACGCCAATCATATCACTACTCCAGATCTTCCAAAAATAAAATGTCTACTGTACATC
ACATCTGCAAGACAGGCCAATTTTGGCAAGAGCCGTCGCCACAGTCATGACCAAAGTAGT
CAGGTGGTGACTTGCTGTCAGTTGGGTTGTCTGAGTCATCAGTTACTTCTTTAACTGACG
ACAACCAGATCATCATCAACCCATCACTGATGACTCTGTGGATTGTCACTAGGTCTTATC
TGATGACTCTGTGGGTTGCCACTTGGTCTTTACTGATGACAAGTAGGTCATCACCTGGTC
TCAATTGATGACTAAGTGGGTTGTCACTGATGAAAAATGGGTCGTCATGAGGTCCTAATA
TAGTCATTTTGTTCCAAAGTTGTCATCTGGCAGGCTGCTGCTCAATAAGATTAACGTTGT
TTTGCATGCCAGTTGTCACCCCAGGTTGTGACTTATGTCATGTGACACCTCACTGGGATG
TTATCATTAACAAATGGGTTGTCACCAGGTCTTCACTGACAACAAGTGGGTCATCGCCGG
TCTTCACTTATGACTAAGTGTATTGTCACTACGTCATCACTGATGACATTTTGATGACTC
ATGTGTAGTCACTCGAGTCATTTTTTGGGCCTTTAGTTGTCTGAGTAGTCCAAATGTTGT
CAGTTTCAGTTCTGCAAGTAATCATAATTCTACTGAGTTGTCACTTTGCTGAAATTCTAT
TTTTCTCAAATATCCAACATTTTTTTGAGTTGTCTGTCTTGCTGAAGCATTCATAACTAT
TATTCAAAACTCATAGATGCTGACATCATACAGCCTCCAATGTTTGTGGCCAATTGTCAT
GCCTAAAGTTAGAAATCATTTATGAATACCAGTCAGATCACTAATTCAGATCTGGAGTAA
TCAATTTGTCAACTTCACATCTGGAGCATGAATTCATAACTAATTTTCAAAATCTCATAG
AATCAGAAGTCATATAAGTCTTGCTGACATCACTGTTGAATACCTCATGAAAAATACTCT
TCTAGAGAGAGGAATATCACCCCCCCCCCTCATTTTTTATCCATCATCCACAGAAGTGCC
CATTGCCTTCAAAAATTTTATGCTTTGATATGGTTGTTTGGAGCTGCTGATATTTTTTGG
CCGTGATGTGCAACGAAAAGAAATCATGACAGTGTTAGAAGTATGGGAGAATGGGGAATA
TGTATTTCTGTGAACTTAAAGTTGAAGAATTCAATGGCATAATACAGATGAGGTTAGGGT
TGGGATCCTTCTTGTAATGGACGATGTGATCTACATCATCATCTAGTTGCAAGTTGACAT
AATTATCAGGGTATTTTGCTTGTAGAGCTAGCAGTTTTTATCTTGCTGCTATTGGTCACG
TATGATATCATAATTCATCAGATTACACTCAGGATGAGGAATTTCTAGGAGCGTGAGATA
ACACTTGAGTGTCTCTTGTAGTTTGTTGTGATTGAATCCTGTGTACTCTTGGTCCAAAAA
GCACAACTCATCTTTTATGATGGAAACCACTGCTTGGTCTATGAGACTCTTCCCCTCTGA
AATCTGATCCATTGTTATAAGACAATGGAGCCAAGACAAGTTTTCAGCCATAGTATTGCA
GGCTCCTTCAATATAATGCAATGTAAGCAAAAATCCTTCTCCTTGATAGACTCGGGCCAG
CTTCTAAGACAGCTTCCTAGTTGTATACGCATCACATCGCCCTATCTGTAGCCAGCTAAG
GACGACACTAGACAGACGTAGGACCTCCATACCCTTACGTACAACATTATCCTACTTAGT
ACAGACCGTCTTCGCACTTGCCTGTAAGACGACAAAATGCGCGGGAGCACCACACACCCC
GCCAATTCTGCAACGCACATCATTGCGACAACAATCATGTCCTCACAAATCTTCTCCTTT
GACTGCTTGACCAGTTCAACCAATCAAAACGCTAGCTTCCTCTAGGCTAACGCCCTTCGG
AAAAGTTTTCACCGCTTCCCTCTGCCTGCGCGAACGCTCAGGCCTCTTCTTCACCATGTC
CTCGTCATTTCTCGTGCCCAAGGTAAGTATACGGTCGCCAGGGTTCGATCTGTCAATGCA
GTGGTTCCAACCATTGGACGGCTCTCGTTCCTTCCTGCATGGACGTGGAACCTACCACAT
CCTGGGACCCTCTCGAACTTGCTCCAGCAGTTCATCCGCTCCTGCCCCGGCAGACCCTCG
CTCGCACTCGCGACATCTCACACAGGTATCCCCAGTCTCACTCCTCAGTCTCGACCACTT
CTGGTCTCACCTCTACACCCACTCCGGTGCTTTCCCCAAACACGCTCATCACGCTCCACA
AGACAGGCAGCGATGATGTAGCCATGCTCGACTCCGGCTTCAAGAAGTCACTCTCCACCA
CCAAGCGCATCCTCACGCTGGCAAACAACAACCAGTTTGCCGGGTTCTACGTGATCACGC
CCCACAAGCACATCCGCCCCATTTCCAGCCACAGCGCTGCACACTCACCGACCCTGACAC
CGGGATCGAACTCGAGTACCTCATTGGAGGTACCTCAAGGCTGAGTACACCCCGGTTGAC
GTCGCCTGCACATACGTCTGCCTCGTGGACACCGCCTCCGCTGATATCCCATCTTGCTAC
CGCTCCGGCCTGGCCTTCACGGCAGCTGACATCACGGGTACCACCACCCTCGACCTCCAC
GAAGGCGTCTCATACAAGGCGGTCCACCTTCCTCTCTCCCTGCCTATCCCTTACGGCATC
AACGACACCGCCAAAGGCAGAGTCACCGAGTCCACCATGGACATCCTCAACACCACGGTC
ATGGGCGGTGCCTTCTGGGCACGCTGCATCCTCACCCACAACAAAGCCCGCTACGACAAG
GTCATCCGTTGCACCGCGGAAGGCGTCGGCAAAGTGGCGAACCGCCTCATCCTCCCCCGC
CTCCACACCGGGCAGTCCTGGGGACAACCCTCAAGCTGCAAGCTCAATCCCGTTGGCGAC
GATAAAGAGGACGAAGCAAAACCTGCCATCGATGCCCTCTCCTCACGACTCGTCGAGATC
ACGGATCTCTCCATCCAAAGCGTGGCCCCGCCCGCCATGGTCGCCACCTTATACGGTGAC
ATCGATGGCCTGGACCTCAACAGTATGGGCAACCCTAACACGTCTATCCCTTGTAAGCCG
GGCACCACCATGCCCGAGGCACTCCAGAAGGACTCGTCCCTCAACGACAGGCTCAACGAC
CGCGCAAAACTAGCCAACCTTAGCTGGGACCGCAGTGCCGAGTCTCTTCATCTACCCATT
CTCACTGAGAATGGCAAGTGGCTCTACTGCAGCCCGGACAGGGCGGGCATCAATGAAGCC
ATGGCGAACATGTTCCCCAACATTCCTGAAGCCCTCTCACAGTCCACGGACTTCCTCCAC
CGTGAGGTCGAATGACCCTCTCGTTTACGCCCAGTACACGATGAGCTACTACAAGGTCTC
CTCGATGCAATCCATCAAGCTCACTGGCGAGAGTAAAAAACGCTTCCGCTTCTTCTACCT
CGTCCCGGATTCCAAGTCCCTCGCCGAGGAACGCGAATCGGCCTCCTATGACCGCGAAGC
CAAGGAACTCCTAGGCGAGTCAAAGGAGAACTTCAGCAAGGTCAAGACGACCATCACCAC
GAGCACGGCCATCAGCACCGTGTACCCCTCGCGAACATCTGCACAGTCATCGAGGCCCAG
TTCATCTGCGACATGTCCCTCAAGGACATCCACATGCCCACCATGTTCATCGTGGCCTGT
ACCTTCGCCCTTCACCTCTCGTCCGCGTCCATGCGGGCTTCCCTGAAGAAGAGCAACGGG
CCCCACAAGCCACTTGTTCTATGGATGGTCCAGATGCTCGACCAGCTGAGCATCTTTCTC
ACTCATCCGCTCTGCCACACCAACACCTACCTCCTCGACTATGATCGGATCTCCGAAGTT
GCGACCGACAAGTTCGTCGAAGCCTTTGAGCTCCTCAACGACTGCGTCAGCACCCTGCGC
AAGTTCAAGTGTGGCATGGGCATGATCCCGTCCTGCCCTCTCCTCCAAGCCGACAAGGCA
AAAACTGCCAAGGCCAAGCTTGACAGGGCCCCGAAACGCATTGTCAGCAATGACAACGCC
CGCACGGGCTTCGTCACACCCGACCCCAAGCGCCAGCGCAACGGTAAGCCCGGCGACACT
GCGCCAACCCCCGACGACCTCTCCGGCACTCTTATGTACACCGGGTCTGACATGATGTCG
ACCATCAGCAAGGCCAATCCCTCTCTCCGCCTCTGTGAGGCCCGCCAGCGCGTTGGCCGC
AACTGCCCATGCGGCACTTTGTGCATGATGATCCATGACCTGGACATTGCCAAGTGGCCG
GATGCCACGTTCGCAAGTGGTCAACTCTCATCAACAAGACACCGGCCCTCGAATGGAACC
GCAAGGTCGTTGATCCAGCCAAGGTATCATCCCGCACCGCGAAGCTATCCGCGTCATCTC
TTGCCAGCGCAACCGCAGCGAAATCAAAGTAAGCCTAACAAGTAACAACTTAGTTATTAG
ACCATTACTCTCTATCTCTAATCCCACGGCCACCGCCAGATACCCTTGCATACGGCCAGG
ACCGGCTTCGTCATCCACAATGCCCACCACTCTCCGCCCAACCACACTGGTAGGCTCTTG
GCCCTTGCCTCCCGCAACGTTGGGTTCCGCCAACCACGAGCAACTCCACAAACCCTCGCC
ACGCAATGCGCGGCCCAGAATCTTGTCCAAGAAGGACATGCGCCTCTCAAGGAGTTCAAC
AAGAAATACCTAGGCCACCCGGACTACGATCCCACTGCCACCTCCCTCGGTAAGTTGTTC
TATGACCGCTATCTCTCACTCTCTGCCGTCGGCAATGACACCCGCGCCAATGACACACCA
TCAACAGGGCCCCCTACGCCGCGCACATTGCTGCGGTCATCCTTCGGGCGCCCCAGCGCC
AACCACTCCTTCAACCAAGAAGCTTGCTTCGAGACAACCTACGTCCTCGTGCTCAAATCA
GAGTTCTTCGAGCCATCCGATATCCTTCCGCTCCACCAGTGCCACCCACTGCTCTCGCAT
CTCCTCTGCTCCTGCGTGCATCAACACGACCACAACTTTCTCTGGCTCACCGAGTACGAC
ATGGACTGGGCCAAGCAAGAATCCCTCAGCGACAGCAAGGCTTACGCCTTCCTTGCTTGC
CTCCTCCACTACAACCTGAGCGTAGCTCACACAATACGTTTCCTCGGAAAAACTACACAG
GCGCATACTGCAACATTGCGTATATTGTCGCCTCCCTCCACACCCACGGCATCGCCGAAG
CCCTCATAAATCACTATTCCCACGTCATGACGGTGGGATGCCCAAACCACCTCAACGCAG
CCATGACGCGCGACAATGCGCTCCTGTACAAGCGGAAGGGGAACCACGCCAAGCTCGGCC
AGGTCATGGCCACCATGAACAAGGAGGAACAAAACAACTACGTAGGTCACATCCCGCACT
GGCTTTGGTGGTTCATACCCCACTGCTTCATAACACCCCAGCACATACTCAAAAAGCCCG
GCAAGAAGGATTGCCAGATCTTCGATGCCTGATGTAAATACGACTGGGACTCGACCCCAG
TCAATGCCATGACCTCCACACCACATGGCTTGGAACTCAAATGCGAGTTTGGCTCAGTGC
GCGAGGACATCCTCATCCAAGCATACAACCTACGGCTCTCATACCCCGACGACAACATCG
TCGTGCACGCCAATGACGTCAAGTCATGCTTCCGACAAATCAAGCACCATCCGGACATGG
CTGGCACATTCTCTTACATCCTTGCTGACTACCTGTTCTTCCAGATCGGACTCGCGTTCG
GCGCGGACTTCAGCCCCCCCAACCGAGAAGCAGTTTGGAATGCCCAATCAGCTCTGGCCG
AACGGCTATTCTTCGACACCTCCCTGGTACAAAAGCACAGGGCAGTCCTCGACAAAATCA
AGTGGTGCCGCTCATTGCACGGCAAGACAGGTCCACACTTCACCAAAGCCTTCCGCGACG
CCATTAACCAGGGCATTCGCGATGCAGCCGGCACGCCCAGACCGATGCCACACGGTGTTT
ATGTAGACAATGACGTCTACCTTGATGTCGCCAAGATTCACCGGTTCGAGCAAGCCATTG
CAGCCAGCATAGAAGCCATCTTCATCCTGCTGGGCAATTTGAACACAGCATCACCACGAG
AAACAATCCCAAGCTCATCAGCATCAACTCGCTAGAGTACGTGGCACAACTCATCAGATG
ATGGGTTGTCATCTACACCACCTCGAAACCCAAGCCACTCGACCCGACCCACACCCTCTT
TACCTCCTCGAGTGCAACAACACCGCAGGAGAATCGTGGCTCACAAAAAGCTGCACCTCC
AGCACCACCGGATGCGACCTTGCCCGGCTTCAGGCTGCTCTACACCTTGATCAAGGCGCC
GGCTACCGCTACGGCTGTGTCAACACCAAGACAAATGTCATTGCCGATGGCATCTCACGT
ATACCGTGCGAAACGTTCCTTACTCACGAATTCTCTCTCCTCCTTGCACAGGCCCCCAGC
TTGCTTGGCTGTTGGCGCTTCTGCCCCAATGCCAAACTCATCTCCTCGATTGTGGACGTC
CTATTGCGGACCGGCTGCATGGATCCTCTCACTGCAAGCAAGCAGTTACTGATCAATCCC
GGAAGATTCACTTCCTCTCCTGGTGCCACGCCGTAGGCCTCCCAGACCCCTGCGCTCCGG
AGCTACCCCTGCAAGGCCGCAACTGGGTGATCGCGTGCTACGCGGTCTTGCTGATCCGCG
GTCACACTATCACTGGCGTGCGAGTCCGGCATGCAACGCTGCTAGGGTACATCAAGCAGG
CCATTACTCTGCATACCGACCGCGGACTACCCAGTCCCCACCAGGCCGATATAAACTACG
TAAAAATAATGACCAATGCGGTTAGAAAATACAAAGTAGTTCCTAAACGTAAGGAGATGA
TCTCCGATAGCATGTTTCATTACATTGCTAACCTCGCCTCCCGCGCCTCCGCGGATTCGC
TCGTTCGCATGATCACAGACTGGATAGCACTCGGTTGCTACACCGGCTTCAGAAAATCCG
AGTGGTGCAGTGACCACCACGAGTCCTTCGCCACCATTGATGACCCTAATTGGGGCGATT
GCCAGCCGGCACTGCCTATCATTGCGGAGGACTTCAGCTTCTCCACTGCAACGGGCCGCC
GAGCCCACAATGTCGCCGCCACACCCGACGGAGATATCGCCTTCACAACCCTCTGCTTCC
ACAAGCAAAAAACAATGACAACGGTCAAACCCTCACCTACCGGCGCAGAACAGACTCAAA
CTGGATGTGCCCCACGCAAGCCAGCCTCGACATCATTTGGCATGCTAGACAACTAGGCAC
TCCCAGCGACTGTCCCGCGACAGTATATCTCCACCCTGCCACTGGCAAACGGCGACAGGT
CACCGCTACCCAGGTTGCGACCTTCCTGTGTCACATGGCACACAAAATCTTCGACATACC
CGCTGGCCACATGGACCTCCTCGCATGGTCCTGTCACTCGATCTGCGTCACGGCCACGAA
TCTCCTCCACCGCACCCGGTTCTCCGACTCTTATATCAAGAACCATCTACGTTGGCGAAG
CGACACCTTCCTCATGTATCTTCGCAATACATTCTACACGGCCGACCAACACACGAAGGC
CATCACCCTTGGACTCGATCCCCCCACTCGGGGACTCGCTCGACCCCTCGAACCGCACTA
GGAACTCCTCTGCGCCGGAGCCGCGTGCCCACGCTCATGCTCACGCACCAGTATCGCCGT
CTCTTAGCTGCTATATAACCTACACAATACATTACACATCACCGGCCACTGGCTCTAAAA
TGCTCCTTGTCGTTACCAAATACATCGTTTAATTTAAACAAAACACTATACATAACAACG
ACTGACGTTAACAATCCAATCGCTTTACTTTAAAGTAATACAGCACTACATCTATGCCAC
CCTCCTCCTCGATCCACGTCGGTCCCATTGCACCGACCCACGTGCATACCCGGTGCCGAC
CATGCAAGGCTGGAAGTAGCGACCACCCCTCGCCGGGTGCAATTCGTTACGGCGGTGGCG
CCCAGCCTCGTATTCCTCCTCCGTCATCTCGGAGTCACCCCCCATCCAATCGATCTCCAA
CTGTTCATTCTGATCCAAGCAGTAGACAAAATCCGCACCTGTTGATAACAGCAAACGGCA
TTAGCACGCACCACAGCAATGGCACCTCACCCGCTCCCAAACTTACCGGGACGGAACTCC
ACCGTGTACCGCCCTCTGTACAACCCGATGGCCGCGGGCGTACGGTTAGGCCCGTACGCT
ACACCGTCAATGACAGCCCGGAACCTACCCTCGGGGTTCCCCTCGAACCTGCCCATGGAC
GGGTGACATGCGAACAACTCTGCAGGCGTCTCGTCCATCCCCCACCAAAGCATCTGCGGG
GGACGAGCAACGCGTCAGCGCGATGCAAAATAGAAATCGCCTCAACACATGGACTCACCC
TGGGCTCGAATACCCACCCAACTCCTCCTGGATCACGCACCTCACCCGCACATGGAGCAG
CCCAAGTGCTGCTAGCACACGATCGGCCTCACCTGGCAGAACATTGCGTGTGGCCCAATC
GATCGCCTCCCCCCGGCGGACGCGACCCAGAAATACGGCGCCCGCGCTCCGCAGCCCCAA
CGGCACCAGCGCAAAGTCCACATCCGCCATCCACTGCTCCACACACGCACGGTGATTTCT
CGCCGCCGCCAACTCGTGGAACACAAGCGTCCACACCGGCCGGCCCCCAAGCACCCGCAA
GTGCATGCCGGTCAATCCCATTGTGGCATCACCCGACCCCCATCCACTCGCGGTCGAACT
CAGGCTCCCATTCGAGCCAGATGACAGCTCGTTCGACGACATCATCACAGTTTTTTCCCC
CTCCTCATGCGGTCTCTGACCGCCCCCGCCCGCGTGGTGATATCATCTCCCACAAGACTT
CTACTCCTACCCGGTTCGCTCACCATGCACGCCAAGCATGCCACACAGATGGCCCTCGAA
CCCACCAACCTGCCCATCCCCGGGCTCGCGTGAGGCATAGGGACCCATGCCCACGCACGC
CCCCGCAAGCCACCGGCCTTGGCGCTGCGTGCTCACCAGACCCTCCGTACGTGTACCAGC
ACAACGCAGGAATCACCCGTACCCTTGGCCACCCAGCCGCCCACCAGCCGCCCTGGTCCA
TTCTAGTACTCCAAAGATTTTTTCTTTTTTCTTTTTCCCGCTCCTGCCTACATATGGCTG
TCTTCGAGATGCCTTCATCTCATCGCACTTTGTGTCATCACGATGGCACACACGTCATGT
CCCTACGACCACGACAATGCACTCCTACTCAACACGCCATGCTCCACCGCGCCTCCACTC
CAGGAGCGCATGGGTAGTTGTGACGAGCTTAAGCCAACGTCATCTGTATGTGAGGGGACA
CATACTTGTCTAGTATTAGTCCATAAGACATTTACTTTAGGGACTTTGTTACATCCTTAC
ATAATGTGTCCCACTACCTACTACCTAGTCATCTCTTACCTACTAGCAATCTAGCAGACA
GCTGCATGCAGCCTAGGACCAAGGCGCCGCGTGGTTATTCTGCTCGCAGAATAAACCTTA
TTGCACCAACATAGCACACACTGCATTTTTAAGGTGTCAATCATTAAGTTTTTATAGTTG
GTAAAACATGAAGATTTGCACCAAGAAGCATTCCCCAAAATTCTTCAAGGTGGAAACAAT
AGAGAACATTTCTTCCTCCATGACTGTTTAATTTTGCTGTGACTTCGACATCTTGCAAGA
GAAATAGGCAACTAGTCTTCTGTCTTGAACAATGCAGGCACCTAACTGACAGTCAGATGC
ATCTGTATTAATGTCAAACAAATTGATGAGATCTGGATATGCTCCAAGAGCATTGGCAGC
CATAAGGGCATGCATTTCATTGAATGATTCTTGCATGTCATCAGCCCAAGGGATCAGAGC
TCTGGGGTAGCTTGTCTATGGCATAAGCTATATCCGTCCATTCATATTTGGCATCTAGTA
TGTCCATGGCATAACAGCTCAACCAATCATCACCAAGGAGTTCATCTTTTGCTTGGATGA
AGAACATGTCTTCAAGTGCATCAAAGGCTTTGGAATCCAAGCCTCCTGGTGGATTTTGAG
TACTTGAGTTTAATTCCTGTCTTCAGAGGAAATTAGTAATGAGGATGATGTCATAGTTGA
TTTGCCTTTGTCAAACAGGACACAGTTGAGCCAGAACCCAGCAGTACTCTCAGGAGTTGT
CTGCTTTTAACTGCACCAATGGTATCTGCAGTAAAATTGTGACTGGTCTGGTCCATGGTA
GTGTAAGAGAGTTCATTGACCTTCATTTCAAAACATTCATGATCTTTGATAAAGGTAGCA
TTCTCAAGAAAAAAAACAGAGTCATCAGTGGAGTCAGCTTCAATTAATCTGGGAGCCTAC
TAGAATCTTCATCATGTTTAAAAAGATTCTATTTTTAAACATGATAATCACTTGTGTCAG
CAATCTGATCTAGTTTATTGACACTGTAGTTTATGGGCGGGACATCCAACAGCTTGAGGT
TGACATCCATTCTCAGAATATCCACAAAAGATGGAACACTAAAAATGTTTTCTGCTGGCA
GGGCATCCTATTCAGTCTTGCGTCTTTCTTTTTTTGACTTCTTGCTTGCAAGAACGGTTA
AGGTAGCATAAATGATGTTGTCATACTGGAATGGGTAGTGAAGTCAAACATCTTCATAAT
CTGAGAAAGGGTGAGCTCTCTTGAACTGGCAAGGGATTGAATTTCCTTGGTTTTTGACAT
GGTGGTTCTTCACAGACCAGGACCAGGACCTGGATCCTAGCAATGGGCCACTTAGACTGA
GCAGGAGGGCTCATGAGAAATGGAGTAGGAGATTTGCTTTGCTTTGCCTTTTGATTGGGA
TGGTAATGTTGCTCTTTTTGAAGTGCTTGTGAGGCATGTTGCAATTGTTGCAATGCCCAT
GCTGTCACAAGTTCTGGCAGGAGCACAGTGGCTGCGTTCATAGTGATCATTGTGATTGTG
TCAGTTGTTGTGATTGCATTGGTCATAGTGACGATCACAATTGTGCCAGTGCATCTTGAT
GCCACGATCACCGTCACAGGAGCCTTTGGATGGGTTGGCACTTGAATTCTTTGAGGGTTT
TCTCCTTCTTTTCCTTCTGAAGCTGGTCAAGGATACCACTCACATGATTGGCGTTTTGGC
ACTGCTCAAAGAAGCAGATAAGCTGGATGTGATCTTCCTGAAGTGTTTTATTTGTTTCTG
CATATTTTTGTTCATGATTTTTTGCATAAAAAAGATCTGCTTGATCTTCTCTTGCTTGGT
GGGCAGCTCCATTGTCATCCAAAGGAGCCCTTTCTTGAGGTAACCAATGAGCTGCACTTG
GCAACACATGCAGTTGTGCATGGGCATGAGTTCAGGCTTTAATGCTGTACAAAATTAGCA
GATCTGCTGGTGGCACATGTTTGGGATCCAGGTAAATGCCTTGATGTAATCTCATTGGCA
TTTGACAAGGGTTTTGAATGTCTTGGTGTCTGTGTTCAAGCAATGGGCAGATACAACATT
CTTCAATTCGGTCAGGCTAACCTCCTGAAAATACAGTTTGAGCAATGGAAACAATGTGGA
ACCATCCTGCTGCTTCTTTGCTGGCAAGTGGAAAACAATCTTCAACTCAAAGTCAGGGAG
TGTTTACGAATGGAAAAACTTGGGTCCAAAGCGGGCCTGGTTGGGTTGATATACCCTAAT
ATAGTTCCCATAATGTTCCCTGTACCCTGAATGTTCCCCATTCTTTCTTGTTCTTCTATG
CTATTTGTCTCATTCTAAGTGTGTCTTTCTTCCTGGCTGTATAAAAACATGACATAAGCT
GTGCCAAAAAACTGTGCCATACTAATTCCTATTCAACTTTATATTTTCCGTTGTTCCCCA
TTTTTTGTGAGCCAGAACTCAGCCTCCTTTCCCATCCATTTTATGCAGCCGTCTCCCCAC
AACTAACCACAATCAATACATCTGCACTATTTTGTGTGTCAACCACCCCCCAAATACACA
AACTGCCATATCTCGGCTTCTATTCATCCGTTTGACCTCGTCTCTTCACCATTCCTCATA
TGTTTATGCGTTGTAAATGGCTTTGGAACGGTTCGTTCTGGCTGCATTTTGGTTCTTCTG
TACTGTTTTGTGTGTCAACCATACCCAAACACACAAACTGCCATATCTCGGCTTCTATTC
ATCCGTTTGACCCCATATTTTCACCATTCCTCATCTGTATGATCCTTGCAAGTATTTTCA
TGCGTTGTAAATGGCTTTGGGGTGGGTCATTTTTGCTGCATTTGTGACCTTCTGCAGTGT
TTCGTGCATCAATGGTGCCCCAAATACCCAAACTGTCGTATCTCCGCTTATATCTGTCCG
TTTTTCCCCATCTCTTCACCATTCCTCATCTATAGGATTTGTTTGATTATTTTCATGTGC
TGTAAATGGCTTTGGAATGGCTCATTTTGGCTGCATGGGGACCTTCTGCACTGTTTTATG
TGTCAATGGTGTACCCCAAATAAACAAACTGCCATATCTCGGCTTCTATTTGTCCGTTTG
ACCCCATCTCTTCACCATTCCTCATCTGTAGGATTCGTTTGAGTATTTTTATGCATTGTA
AATGGCTTTGGTATGGCTTGTCTTGATTGCATTTTGGTTCTTCTGCACTGTTTTGTGTGT
CAATTGTACCCCAAAAGAGGTTCGATGCAGCTTTGTCCTGTGGTCATCGCCTTAGAGAGT
ATTGAATTATTGTACTAACATCTTGCTTTTCATTCTGAATCAATTAGGAATGGAAAAAAC
ATCAATGTCAACAACCCTCCACCTTTCATTCATCCATGACACCCAGGAGTGAGTGTGCCC
CCTCATCAATGGGATCGCTCCGAACAAAACCGCATCAATGCTCTACACAAGAAGCAGCGC
TATTCATCCCCTCCATCGCTTTCCAGCACTCCTATCATTCCACCTGTTTCTCCTGCCTGG
AATAACGTTTCTTATCAGCTGCCTTTTGCTTGCCAACTGGATACTCTGACTCCCAATGTT
GCTTCCAGTTCAGTTACTAAACCTGTGGTGCTGTCTGACATCTCCAACACCTGTCTCCAA
TCTCCGATTAAGAAAAAGGGTGAAGAATCCTTACTGTCTACAAAATACGAAGTCAAACCC
AAGTCTAAAAATCCTCCACCACGTGATTGTTGCATGTTCAGCTACACGTTTCAAAAATTC
CTGAGCAAAGGTTGGATGCGTTTCCGTTGTACTTGTCATTGCAACACTGATTGCAAAGAG
TGCACTGCAAAGATCGAGGTTCAAGTAAAGGACAATGGTTCTGAGTGGATCCTTGCTGAG
GGTGAGCATGCAGCTGGTTGTGAGACCAGAAATGGCCGCAAGGCTGTAGTACATGAGGGT
TGCCAAGATGTCACCGACCCAAAAAGATATGGAATGATAGTGTTGCCCATTTTTGTGAGC
TTGTGGGTAGTAACTATACTGGGTTATCAAAGGGTCAAGTCAATGCGCAAGTTTACAATG
CTCAGGAACGCCTTAATGGTGGTGATGCAATTGCCAAAGTTGAGCAAATGTATGCCGGAG
ACAAAAATAAAGCATTTTTGCGCCATAACCTATCATGAAACAGATGCAGTGTATAATGTG
TTTTGAATTGCCTCAGCTGATAAATTTGTTGTTGTACCCTTTGGTAAGTGTGTTGATTGT
ATAAATGAAAAACTGTGCAGGATTTACTCACTCTGCAACAATCCTACAATTAGGTGCAAA
TGTATGTAGATGCCACCTTTGGTGTACCTAAAAAGGATTTAGCAGTGCCTTATCATAATG
GTCTTTGATGCTGCATGTAAAATTTATGTCCCCTGTGCGTGGATTTTAATGGCAGGAAAG
ACTGCGTAATGTTACTGGCAGGTCTTTAATTGGCTCACCTCTACTCTACAAGACTTGAAT
CCATTGTTTGTGGGTGTCAATTTTGAGTGGAACTTTTTTCAAAGTGTCAGCAACTTTTTT
CCAGGTGCCAAAGCAAGTGGATGCAACTTCCACTTCAAGCAAGCTGGCAGAAATCAAATG
AAGAAGCATCATATCCCAGATGAAGAATTAAGGTTTGCTATGAGGTTTGGTTTATATGAT
CTCCTCACAGTTATTCCAGTTCATCATCTGTCTGCGGGCATCAAATTTGTGATTGAAATG
ATTGAGGCTCATCTGGAGGAGCTTTATGCAGATGATATGGCTTCAATCAACAAATCTAAG
CAAAGGTGGTGGTCATTGTTTGAGCAGTATTTCAGTAAGTTGTGCATTTTTAATCCTTGC
GCCATAAATATTTGTACTCATTCTATTTTCAATCATATTCTATTTTCTTAATGACTACAG
CAATTTCTGGATGGATGAGGAGGTTGTTCCAATCTGGAACTTTTCTGATATTATAGATGA
CAGTTCAAAGGCCAAGTTGGTCAATAAGACTAACAATGTTCTTGAACGTTACAACCATCA
TTTCAACACTCTTTTTGGCACTGATCACCCTCAGCTAGTTGCCTTTGTCATAATTCTTTG
TGATGAAGCTGACAGGATTGTTCAAAGGTTGGAAGATGTGGATAAAGGTAGAGAACAGCC
TCCTGAGTATCTTGAGCCTGTGTTCCCTAAAATTCCAGATGAGTTCTGGGAAGTTGGTGT
GAAGAAAGCAAAGGGTAAAACTGGGGGGAAGAGGAAGGGAAGGGCTAAGGCATAACTGTG
CGGATGTCATTTTTGTTTGGGGCCTCATTGTGTGTCTTTAGTCTTGATTTTGGGAGTGAT
TAGTAAAAATTTTAAAAGTAGTGATATTGAATGTTATTAGTGAAAAAGGAGGTAGTGTTA
TGGAGAACAAATGGGGGACGGGGGACATAAGGGGGGCCGAATTAGAATTTACTACCTATA
TTTATAGTGATCTAATGAAATTGTGAGCATTAATTTAAATGCTAATATTTTTCTAGTTGT
TCTCGTGATGGCCTGAGGAGACATCTCCTCAGGAGCAGCACATCCACACCACATCTCACT
CAGAGATATGCTTTACCAACCCTTAGAGAGGGACAAGAAAGTAGGATCATTGCATTAGGC
CGTGATTTTGTTCATCAAACAGACAAAGCAATTTATCAACAAAAACTGCTATTGGCTGCT
TGTAGTCTCAATCTTGATTTTGTTCCTATGAATAAGCAAACAGATAGCAAAAATTGCCCT
TTTTCTACTCGTCTATCTGTTTTGAGCTATTGCCAATAGACAAACAGAGGGTGCTGTTCA
CCCCCCTCCCCCCAAAAAAGAATAGACAAATAGACAAACAGCCTCGACAACCTGTTATTT
TTTCTGTAGATCATCATGTCCACCATCAAACCTCCAGCTTCCTTTGATGAATACACCGCA
TTGATTGAGGCAGAATTACTCTGTGAGTTCCTTATTCCCACTGTTGATGAATATACTGCT
GCAATCGAGTCAGAATTTGAGAGCCACATTGATTTGATTTTTCCATTGATGGCTTTGGAG
TTGTCCGCAATGAGCAGCACAACACACCGGCAAGGGAAAGGAAGGTGCAAGCTGCAAATG
CGTACCCATACCAGTTTGGTAATGTGTATGAAGCACATTGGTATTCCTTGTTTCTGCAGA
ATTTGTTTGTGAACGGACATATTTTCTGTCATTGAAAGATTGATTTGGGGAATTGAGATG
TTTGTTTCGAATGCCTTTGAACAAGATTGACGATCTTGTATCTCGTTTCATGGAAAACAA
TCGGGTACATCTAGCAAAACATTGCCGAAATGAGGAAGAAATCATTATTAGGTTGGAGCT
TCAAATACTTGGTGTCTTGAAGGCACTCGGCCACCATTGTCCTTTTCGAACTCTGAAAAG
TGACACACACATTTCAACTTGTGAGCATCGTGCATTCTTCCACTTTTTCATTCCTCACAT
ATATGGTATTCACCATGAATTTGTTGATAGTCCCTCTTCTGAGGAAGAACTTGATCAGAT
CGTGAACCATTACAAAGAGAATTATCTTCCTGGGTGTGGTGGATCTGTCAATGTAGTCCA
TGTCAAATATAGTAAATGTCCTGCAGGAGATGTCAACCATGTGAAAGGAAAAGAGGGATT
TCCCGCACTGGCTTTTGAGGTTGTTATCGGGTTTGATAGACAAATTTTAAGTGCTTCCAA
AGCACACTTTGGTACTCTCATTGATAAGCAGATTGTGCAAGTCAACAAAACAATTCAGCT
TGTGAGGAACGGCTGGTACAGGGATGTTGAATGGAAGTGATAATGAGTATGGCAATGAAG
AGACAAGTGTTGGAGTATATCTAATTTGTGACGGTGGGTATCTGTGTTGGCAGAAACTCA
TATTCCCATTTAAACATGAGCCGGCAAGTTCTCGGAAAAGGGTTTTTCTCAGCCAAATTC
AAAGTGTTTGGAAGATGTAGGGTGTGTATTGGAATCATGAAGAAAAGGTGGAAGATTCTG
GATAATGGAATTAGAGTCAGCAACATGCAGGTTATCAAGCAGGTGTTCACTGTTTGTTGT
ATGCTACACAACAATATGCTCACGGAAATGGAGTATGACTGTGATGTTAGAGTTGGATGT
GATGCACCCCTGGAAGGTAATCGTATTTGGTTGCAAGGAAATCATCAATTGTTCAATGAT
GCTGATGCTGATGGAGAGAGAGAGAGTGTGTGTGTGTGTGTAGACTAAGGTTCAAATTCC
TGAGTAAATTACTCAGGAATTCCGATTCCTGGATTCTTACTGCCTTTTTGGGCCATTACT
GTTACTGTCGGCTACTGTGATTAGTCCACTTTACTGTGAGGGCATGTAAATGCCCATTTT
CAGAAATGTGCACGTTAGCCCAGTAACAGATAATATTAGCATAGAATCACTCCCAAGTAA
TTTTCTGGTGCGGTCTGGCCACATGCCAGCTCACGCACGTGCGCCAGCTGCTTGTGGCCT
CATATTCTGCTAATGCACACATATTCCAGCGATGCAGCCACAGCTGCAGCTATTCCCATC
ACTTCATCACACAATGCAACAATGAGAATTTTGCCGCCGCTACCATCTCCCCCTCCCCAT
AGCAGGAATAAAAACCCCACGCCCCATGCAGCACCCTCTCCTGGCATCAGCGCAGCAGCC
TGAAAAAAAAGCAGGGGGAAATTCCATTCCAGTGGTGAGTATTCCCCATTTTTCATTTTT
TTAACTATTTAATTGGAACCCATCGTCCCTAAACCTGCCATCTTCTCCCACGCCCCCCCT
CCATTGAATACAAACCCCACTCCCCACGCCACGCCCTCTCACGGCATCAGCCCAGCAGCC
AGAAAAAGCAGCAGGGGAAACTTCCACTCCAGTGGTGAGTATTCCCATTTTTCATTTTTT
TAACTATTTGATTGGAACACGCTGTCCCTAACCTGCCATCTTCTCCCACGCCCCCCCTCC
ATTGAATACAAACCCCACCCCCACGCCGCGCCCTCTCGCAGCATCAGCGCAGCAGCCAGA
AAAAGAAGCAGGGGAAAATTCCACTCCAGTGGTGAGTATTCCCAGTTCTCATTTTTTTAA
CTATTTAATTGGAACTTTGCCATCCCTAACCTGCCATCTTCTCCCACACCCCCCCTTCAT
TGAATACAAACCCCACGTCCCTCGCCGCACCCTCTCGTGGCGTTAAAGCAGCAGCCTGAA
AAAAAGCAGGGGAAAATCCCACTCCAGTGGTGAGTATTCCCCATTTTTCATTTTTTTAAC
TAATTAATTGGAACTTTGCCATCCCTAACCTGCAATCTTCTCCCATGTCCCCCCTCCATT
GAATACAAACCCCACGCCCCATGCCGCGCCCTCTCGCAGCATCAGCGCAGCAGCCAGAAA
AAAGCAGGGGAAAATCCCACTCCAGTGGTGAGTATTCCCCATTTTTCATTTTTTCAGCTA
TTTAATTAGAACTTTGCCGTCCCTAACCTGCCATCTTCTCCCATGCCTACCCTCCATGGA
ATACAGACCCCACGCCCCATGCCGCGCCCTCTCGCGGCATCAGCCCAGCAGCCAGAAAAA
GAAGCAGAGGAAACTTCCACTCCAGTGGTGAGTATTCCCCATTTTTCATTTTTTTAACTA
TTGAATTGGAACTTTGACGTCCCAAATCTGCCATCTTCTCCCATGCCCCCCCTCCGTGGA
ATACAACCCCCACGCCCCATGCCGCGCCCTCTCGTGGCGTTAGAGCAGCAGCCTGAAAGA
AGCAGGGGAAAATCCCACTCCAGTGGTGAGTATTCCCCATTTTTCATTTTTTTAACTATT
TAATTGGAACTTTGCCATCCCTAACCTGCAATCTTCTCCCATGTCCCCCCTCCATTGAAT
ACAAACCCCACGCCCCATGCCGCGCCCTCTCGCAGCATCAGCGCAGCAGCCAGAAAAAAG
CAGGGGAAAATCCCACTCCAGTGGTGAGTATTCCCCATTTTTCATTTTTTCAGCAATTTA
AATAGAACTTTGCCATCCCTAACCTGCCATCTTCTCCCATGCCTACCCTCCATGGAATAC
AGACCCCACACCCCACGCCGCGCCCTCTCGCGGCATCAGCCCAGCAGCCAGAAAAAGAAG
CAGGGGAAACTTCCACTCCAGTGGTGAGTATTCCCATTTTTCATTTTTTTAACTATTGAA
TTGGAACTTTGACGTCCCAAACCTGCCATCTTCTCCCATGCCCCCCCTCCGTGGAATACA
ACCCCCACGCCCCACGCCGCGCCCTCTCGTGGCATTAGAGCAGCAGCCTGAAAAGAAGCA
GGGGAAAATCCCACTCCAGTGGTGAGTATTCCCAGTTCTCATTTTTTAACTATTTAATTG
GAACTTTGCCGTCCCTAACCTGCCATCTTCTCCCACGCCACCCCTCCATGGAATACAAAC
CCCACGCCCCATGCTGCGCCCTCTCGTGACGTTAGAGCAGCAGCCCAAAAAAGAAGCAGG
GGAAAATCCCACTCCAGTGGTGAGTATTCCCAGTTCTCATTTTTTTAACTATTGAATTGG
AACTTTGCCATCCCTAACCTGCCGTCGCCTCCCATGCCCCCGTCCATGGAATACAAACCC
CATGCCCCATTAAGGACGATTGAATATGGTTTCACCAGCTGAATTGAATGTACATGGGCC
TGAAGAAGAGTTTTCCGATGACATGACTCCTAGGAGCTTAGAAGATCTGTTGGGAGACGG
GGATATGCTGCCCCTCCCTATGATACAGATTGCTCCCTTATGTCTCAATTCCATTTGGGT
TCGGACATGATGACAAAGTATACCAAAAATTTGACTGGCCGAAAGAAGTGGCGCTGCGGC
CACTGTGGACAGGAGTGGTTTGAACATAATGCCACCAAGGCATTAGGTCGTGTGGTGGGC
ATTGTCAAGGACATCAAGGCCTGTAGAGGTACAATTGCTCCCCGCTACAGGGAAGCCTAC
ATAAACTTCTACCGCAGCAAATATGACACCAAAGCATTCCAGCGTCAATCAGTTGCAAAG
TTAAATGCCAGCCTTGACACTACTGATCAAAGAACCATTGCATCACTGGCTAAATGAGGT
CCAAAGCGTGCAGCATCTTTGGGAGTGGTGGATGTGACGGACACTTCACCCATTACCAAC
AGTGTCACCACAGCATTGCTGTCTTCTGCTTCCAACAAAAAGCAAAAAGGGACCCTTCAA
ACACTCCTGTCAAGCCAGTTTCACTCTACTGGGAGCATCTGCAGTCATCCTGATGCAGTG
AGGGCTGCTAATGTTGCTTTTGCCCATTTTATTTCAGATAACTTGCTAGCATTCAGGCTT
GGTGAGTGCATCCTTCTACAACGATTTGTACAAGCAGTCCAACAGTGTGGTCCTGACTAT
AAGCCTCCTGATCGCATGGAGGTAGGCGGTAAGTTGCTTGATGCTACATTTGAGACCTAC
TATCACGAGGAAGTCACCAAGCTATTTGAAGAGCCGGACCTGTATAGCATTTTGGTTTAT
GGTGATGGGGCAACAATCAACACCACACCTTTAATTAATGTCTTGGCCTGCTCTCCAGGG
AATCCAGCATGTGTACTTGATGTTATTGACTGCTCCGCTCACATGAGCGAAGGCGGGAGA
AAGGATGCACGCTTCATTGCTAAAGAGATGTTGCAAGTTCTTTGTAAATTGGAGAACATT
AAGAAGGACAGTGTAACCCAAATCATGTTTGATGGTGCTTCTAATGTTCAAAAGGCCGGT
GCCATCATAACACAGCACTACCCTTGTGTGGTAGTTGAACATGGAGCAGAGCATGTTGTG
TCATTGATCGTGGAGAAGCTGATGGTCATGCCCTGTCTACATGAATACAGAAAACTATGC
AAAGTGCTGAGTTCAGTCTGTCTTAATTGCCTACTGATCCTTGTTTTCTAATTATTTTGA
TTGATATACTAGGCCCGTGAAGTATTTGGATCCACCATGCATGGGCCCCATTCCGTCTGG
GTCAAGTATGCAAAGGCCATGCTGACATCTTTAACTCAACTCAATTTTGGAAGTGCCTCT
TTGCCATTGTTCAGGCTCACTATCCGGTGTATCGTATATTGCGGATTGCAGACACTATGG
TGGGTGGTATGGACAAGTTATATTATTATGTAAGACAGACAGATAGATTGCTGGAGCCCG
GGATGAAAAATGTTATGAAGATGTTCTTCAACTCAAAGATGCCCCACATGGAGTTGTCCA
AGTTAAAGTTGACAAAGGCTGATAGGGAATATGGCTGAAGCGTAAGTACTTTATTTTCCA
TTTATTTCTTGCCACATTAGAGACTAACACACCACTTCACATTTATTTGTTGAAGAGTTC
AATCAAGATAATAAGATGGACAAATTGGCAAAAAGTCTCTCAAATGAGAGATCCTCAGAG
GGTGAGATTGAAGAGGACCTGGAGGAGTCTGAGGATGAAGACAACATTGAAGATGATGAT
GACTTAGAAGTGGAAGAAGAATTGGACCCTACCGAACTGCAAGAGAAGACGGTGTCTGAT
GCCACTTCTATTTGGGAGCACTACAAGCAACGGTTGTTAATGAATGGTGCCAGAGTTGCT
TATCTTTGTTCTCCGCACCCTACCATTATTGCACATTCCAAAGTACATAAGGATCCTTTG
AATAATATTGCTGTTGAAGAGTTCATCAAGAGGGTAATTCTACCAAGAAGACAGACAAGT
AGTGGAGATCCCAATGTGGTATTGGCAACACTGCTTGACAAGTTTTGGGAGGAGAGAGAT
GACTTTGTCAAGAAACGTGGATTCTTTAGTAGGGAGAGCATTTGGATTACTGCAGGGGAC
CCGATGACCGTTTCCTATGAGTGACACAAGTGGTACTTGGTACCCACTACTGAGGTCTTT
GGACTTTCTGCCTGTTTAAGTTGTTCTTGTTTTAGGGTGTGGGCAAGCTGAACGACAGTG
GAAGGCGATGAAAGCCCAGAAAACAGGTCAGCATACCAACTTGGGCTCTGAGAAGACCAA
GAAGCAGTCAGTCATTTGTGCCGCCTTTGCAAGACAGAAGAATGAGACACAGCGCAAGCA
GGCTCAGCAGGCTGGTGTGCTTTGGAGTGATGAGGACTTCCAGTATTGCAAGTTAGATGA
GTATTGTCAAGGAAATATTATGGAGGAAGTAAATATTGAGTCCAAGATAGTCTTTCATGC
CTACCTTGAGGATTGGGAGGATGTGCAGTTCAATAGCAAAGGGAATGATGTCCATGCAGC
TAGGGTGTCAGCAAAGTATGAAGGGTTGGGATTCTATGATGAAGATCATGATTGTACTGG
GAAGTTTCATGAGATTGATTGTGCAGTGCCAACAAAGTGTGTGAAGACAGGGCCCCTCAA
GACAACGACAAAGAAGGCAGGGAAAGGGTTGGGATTCTTCTACACTGTCTTGGGAAGATA
TCAGGGATTTGATAAAGAGTTAAACTTGGAGTGCCAGTCTGAGTTGCTGCATGATAAATT
TGAGAGGTATTGGGATTTCTATGAAATGGTCATTGATTATTATGACAAATATCCGGACCC
AGAGTTAAAGATTGTGAAGAAGGACGTGGAAGTAGATGATGGAGGGGGGAAGCAGCCAGC
GGAGGAAAGCACAGATGAGAGTTCAGATGATGGGGATAGTGGATAGAGCAGCTAAAGTGG
GATTATATGTTTAATACTACTTGGAACATGTTACATGGATGCAAATAATGTATATGCATA
ATTTACTTTTGTTACTGAAGTTTTGTCAAAGACAGTAACTTACTGTCCTGGTAGAGGAGG
GTGAGTCTTGTATAGAAATCTGATGGGCCTTCAGTAAACTGGCCGACAGTTTACTTTATT
ACTTTTGTGTTACTGAAATTACTCGATTACTGACCCATTTCAGTAAAAAGTAATAATAGT
AATTTGAAACTTCGTTTCTTGTTGTGTCTTGGTTGTTGTTGCATTGTTATCATTCTGGCA
TTGTGTCTGTGGTTCTTTTGTGAAAGCAGCCTCTTTTAGTCTTTTTGTATTGAATTGGTT
CATTTGATATTGGACTTATGAAAAATCCAAACTCTTTTTTACTTCAGGAAACTTGTTTAT
GATAGCAATCCAGGTGACCGCATTTGTCAGACGTTAGAAAAGGCAAATATGAGTTTATTT
TTGATAGTGGCTGTCATAACGCTATTGCACAGTGAGACATGACAATACGCAAAGGAACAG
TAGTGAATAAGTCAGGAGATGTGTTGCTTTCTTGGTCACAGTGCTTCTGTGGTCAACGTG
CCATATTTCCTTTGTTGTTATGGTTGCTTGCATTGATAGTGGTTGTCTAATGGAGGCTGA
ATTACGGCAGCAACTCCATCGTCACCAGAAATCCTTAATGGTAAAGTGGAAAGTATTACT
ATGCGTGGCATCCAAATATGAAACAATATGAACAACACAACACATTGAAAAAGTTAGCTG
ACTTGTAACCTACTGGAGGACTGACTCAATCATGAAATTGCTCTGATTTGTGGCAGTTTT
GTCTTAATGTGCTAGCATTTTACAAATTTGTATGATGGAGGGTTTTTTGGTGCTTTGGTT
TCTGTTTGCGTGATTGTACTCCCTCTCTGGCTTCTTTTACTATTATTCAAGTTTTGCAAA
GTGGAGTTTGTTATTTGGCTTTTTGCTTGCCCATGTCAGTACTCAACAATATTCACAACG
GAGCAAATCTGAAAATTATTCATTTTGTCATCATTGTGCCTTTGATTATGAACTTATCGA
ATTTATGAATTTTAATTTTTAATTTACAGGTCATCAAACTGAAGTCGGCATAGCAGGTCA
GTTATCATCATCGGATATTGTTATTTGTGTAGTTTCAATTTGTGTCAATGCATTTGAAAC
AGAGATGCCACAATGGAAGTTATCCCACTATTTTGACAGAGGAGGCATTCAACAAACTGA
TGGGATTTGAGGCATCTATCTTTCAGATTGGCACCATGGACGGTGTCATGTGTTTTGCTG
TGTTTCTGGAATTCTTGATTTTTAAAGAGGAAGAAGGTCTCTGTTGTTGTGAGTCATTGT
AGTGTGGCTTTTACAATGATATGTCCGTGGAAAACTTGGCAATATACATGACTGAAGACA
ACATGCATCACACAACAAATATTCAGTCTTTGTCATCATGTTATGATGTTATGCCATTGT
TGTGTTTTTGTTTTGTTACATTTTGGTTTTGGTCTGTTCACTCTTCATTTTTACACAACT
CAAGAGTGGTGATCATGCCAATCAATGAGTGTGGTATTTTCAGTGATGTTGTTCTGATTA
TCCACTGTTTGTATTTTCCTTTCTTAACATCACTGTTAATCTGTGAAGGTTTCATCTAAT
GGTCTTCAATTTTTCCTCTGGACTTTCTCTGCTGCAGCATGAGTGGTAATTCCAGTTTAC
AAGATGAGATTGTCATTGAAAATGACAACATCGACCCTTCTGCTGCAGACTTTAAACCAT
CCACTGCTTCTGATCATCATAATGTGAAAGTACATAATTTTTTCTGTGTAAATTTGGTTT
ACAACTTTGCTTGTAACAAGAATGCGTTTGTTTTGATTGGGCTTTGTGCAATGAAGATAC
ACTTGACAGTGTCACTCCTCCTACTGATGAAGAGTTGTGTGTAAGTTAGTGTAGCATCAC
TGCATTGTGTAATTATGCACCTCACAAATCATTTTTTCAGGCCTGGAGATGTGACGTGCT
CTTTATAGATAGAGGCGGTATTGACTAGAGGCAAAATGATTCCACAGCACTTGTTACTAT
GGATCCCAATTATTGCAGAATATGTCAACAATGAATCAAAGCTGGACTAATGTGATTCAG
ACCTTGGTAGAATCCCAACACCGACAAAATTGATTCAGAGGGGGTTTGACATACTCATTC
AACGCATCTCTCATAACCCAGTTACAATCCTATTGTTGGGATCTGTACAGAGTTTTTATG
ATTCCAGAATGAGGATCTTGAGACTAAGAGGAGCAGCACGGTGGTTCTCTTGTTGTTGTG
TTGAAGCGTCCTGATGGGATAACTTGTGAACTCATTTGCAAATTTTCCTCTGAAATGTGA
CCACATGGCAAACAATATACATTATAACACTTCATGGTCTTTGTGTAAGGAGGAAGAGTT
TTATGATCTGAAGTTCGATAGATTGTCATTAAGCAAGGTGAGGAATGAAGCATCAAGACA
TCAGCTGGTAGATTGATGTGTTGTTCACACCAAGAATTTGTGGTTACTTGATTCTGTGTA
TGGTTTGGGCAATATTGATTACATATGTCTAAAAGTTTTGGGCTGCCACCATCCTCTGTA
TCATGGTGATGACATGAATGCATTCAGTTTGGATCTAGGGGGATACTTTTTTCCTCTTGT
TGGTAGCAATGTAGAACAAAGTAGTTTTCAGTTCAAACTAGAAAGTAAGACAACATCAGA
CGACAATCTTTTCATTGTGAAGGATTAAAAGCAGTTCAAAGTAAGTCTCTTATTTCCTCC
ATTATATATACTTCAAATCGATAACAATATGATAATTCTTTTTGATAGGAAATGCAGGTA
AAAATAAAATCAAGGTCGGAGGGTGAGACCAAGGATGATGAAACTGAAAATTCTGATGGG
GAGGATGACAACGACAATTCTGATGGAGAGGATGACAATGACAATTTTGATGGAGAGGTT
AATTCTGACAAAGTTGGTGCTGATGAAGTAGAAGTAGATGATTATGGAGATGAGATGGTT
TTGGATGATCAAGATAGTGATGGTGATGATGAAAGCAATGAACAAGATGTGTCAGGTGAC
ATTAAAAGCAACTGTTCTTACATTATCAAAAATGAATGTTGTGACGATATTGGTACTCTT
GATGTAGGTAGTTCTGACTCTGAGTACTTTGGCATAATTCCTGTTTGCCGGCCTCTTGGT
AGAGTTGATCAGGCATTTGATCATGAATTTGAAATCATGGAGAGAGTCAGTCCAGATCTT
GGTATGTAATTTGGGATTTAAAATGAACACGATTTCATTTTCCACATTTACTCAATACTC
GTGTTTGTAGATTGTACTTCGTGTCAAAGTCAGTTCTTTCAGTATTATGACCCTACAAAT
CTGAATGCAGAGGAATCAATTTTGAGTGGTTATTTACATGATCTGAGAAGGAGTGACTGT
TTTGCACTTCTTGCTTTAAGGAAAGAATCAATGATGCCAATGTGAAGAAGTGTTGAGATT
TCAAAGCTCCAAGACACATTCATGAATATGCCTAACAAGTTCAGAATGAAATGGGTTACA
ATTGACAACATCCATCATTTCAAATTAAGAACTGTACTGGTATTGACAATGGGTAATAGA
CCCGTGAAATTTGCACTCGGGTTTCCATCCCGAGGAAATATCATGACAAAAAACAAGAAA
AGATGTATTTTACTTACAAGGTTTCTGAAATTCATAATAGCTAAATTAGCTCTATCTTGA
GAAATAAGTAATGAGAAATATGTTTCTCGTTTCTCATTGTCACAGAAATTGAGGATAGAG
AAATCTTGCTTGTGTTGTTCTGAAAATTTGATTTTTTCGAGAAGACGTTGTATGAGAACA
TGTTGGTTCAATGATCATTTCATCAAGTGTAACATAAGTTCCATCATTACTTCTGCTCAA
CATAGTTCTCATAATTTTACTTCTCGGAAGTTCATTACTTTATTCAAGTACGTTAGTCAC
CATGGCAAAGACTAGCAAACTTAATGTTCCTTCTACACCGCCAAAGGGGAAATCTCCTGC
TAAAGCCACCAGTCCTCCCAGAAAATCCGCAATTGACCGTAGTCCTTTGAAAACGGTGAA
GTCCTCAAAAGACCAGATTGTCTGCTAGAAGGAAGTTGGGATTGAAGGAGTCTGTCTTGC
TTTTTGCTACAAGCCTGATGGAATTAATCCATCTTATATTTCTCCTATCATTCGGTATTT
GGATGACTCTGAGAGTGACAAAGCTGCAGGACACATTATGTTTCTGGCCCAGTTTCGTGA
TCCTAATGGGGCAAATATTCCACTTCAAACACCCCCAGCACCAGGAAAACTGTATTCGAC
GGATGTCATAGTCATGTCAATTGATGATCCAAAGTATACTTACTTTTCTGCTATTGGTGA
TCTGGTCAATGTGCTCAATGATGCTGCCCGTAACTCTGTAGTGAGACCCCAAGTACCTTC
TTTTGTTAACAGAGGTAGGGCAACACCACCAACAGTTGTACCATTGAGCACCTACCTACT
CAATGATGATTGCATCAGTTTTATCAAGAGTTTCTGGGAAAACTGTGACAGCAAAGATGC
ATTGAACAATGATGAACACAGAGATGTTATTCTAAAAGAGGTTTTTGGCTCTGCAGATGA
AGGATGGCAAGCACTTGAAAACATCTCAGATGAAACATATGAACTTTTGTAAAGTTTTGC
ACCAGCAAAATACCAAATCCAGGACATTTGAACATGTGAGGAATAGTTTGGGTGAATGTG
TAAGAACTCTGATGACAAGTGTTAGTAAGGTATCCAAGTTGAGATGTATATGGTTATATC
TAGAAGGTGTTGTGTCCAGGAATTGTGATGAAAAATGTTGTAATGTTATTAGGTATTTAT
AGATAGAATTACTCTCCTTACAATGTTTTTATGTTATCAGGAATTTTTACCTGCATTCTA
TGCTGAAAAGCAATCAGAGCAGGTGGGAATTTAAAGGCATCTGGTTTGTACATTAGAGGT
TTGTTCAGAAACAAACCATCACGTGTTCTTACTCTTGATAAGACAGTGTATACCCAGCCA
TGGCTATAATTCCAATTATGAACGATGAGTTTTTTCTTTGTGGTGCCCTGTAATTCATGA
GCAGTTGTGGCTTTATTTAAATTGATAGGCAATTGTATCATGACTTTTCATTTGTGCTCT
CCTCTTGTTCACCCTTTTGAAAGCCTGACACCTTTTTCAGGTGGATCAACGTCACTTCTG
TAGAATGTGCAATAATACCGTTTTGGTTAGAGTCTGGTGATGACACAATTTTTCTAAATC
TGGTCTGATACCCATGTAGCTGTGTTGCCTTTCTTTCGTCTAGAGGATCATGCTGCAGGT
CATTTTCTAATAGGGTAATCTGTTCTTTGATTTTGATTTGTTCCATCTTCCCCATTTGTT
CCATCTTTTGGGGGAAGGGCTCAAACTCAACATAGTCGAACTCAGTAACATTGATGGTAT
ACACTTTTTATCGTCATAATCTTACCAATCCAATGGGGTGTCTGCTTTTCTTTTGACTCC
AATGACTCTGCATAATGTTCCATTCCCTCTACCTTTTGAAATATCATCATTGTCAATGAT
CATGCAATGTGCACCAACATAAAGTTTTAAAGCAGGGTCAATGTTCTTTTGTTGGTCTTT
CATATCACTATCACCACACTTTGATAACTTTTGTTTCACAATTCACTTGTGACTCTTGCT
GGTAAATGGTAAAGGAGTCTCTTCAAAAAAAGTTTTCTTGGATTTACATCTTTTGGGGGC
TTTTCTTATACCTGCCTCAACAGCAACAGTGTGTTTAGGTGGAGTTTCCAAACTGTCAAC
AGATGGGAAATCTTTAATGTGATTTTGGAATATTGATGCATGAATAGTGACTCTTTTGGA
GTTCTCCCAACAAACATATGCAATATCAGCTTCACTTTGGATTTCTGGTTAATTAACATG
TTGACCGATAAGACGTTCATTGATTGCATTGCAGTCTTGTTGTGTGAATGAACCGTCCCA
TATTCTTTTTAGAAACCTTCCATATTCCGGGTCATCTTTGAAATGATGACTGGCGTTAAG
AATGATAGCAACATTGATTGAGTTTTTCCACAGTCATGAATTGTAATACAGTAGTTAACT
TTCTCTAGCTTTCACTGGTGCTATCTGACGAAAATCACCGCAGAAAATAATTGATTATCC
TCCAAAAATGATGTTGGTTACAATCCCTTCCCACCTGAACACAATCTACAACGAATCATA
TTTAGACAGGAATTCAGTTTTTCCATCTGGTCACATGTGGAAAATGAGATTTCATCAACA
ATCAGCATTTGAACTTGTTCCCAGTTATGAAGCATATCAGGAGATATATTTTTTGACTTT
GAATTCAAGTATGCGGCACTGTGCAGGGTCACACCTCCAAACTATGTGGCAGTGCAGCCA
GTGATGGCAGTAAACAAAAATGTTTTATCACCACAAAGAATGTCCATAGATTTGCAAAAT
TGAAAACAAAATTATGGAGCAACTTCAATTGCTGTACTTTTACCAGCTCCAGCAGGTCCT
GTGACACACATGAGTAATTGTTCCTTGGCAGCAAGATCTTTTAATGTCTGTGCCACTTTC
TGTCTTATAGAAGTTGTTCTTTCATCTTGCAGGGCCTCATCACTATCTACAAAACCCAAT
GCAGTAGGTGAATGTGATTCTGACTCTCTTGAATGAGATTGAGTAGAAAAGAACTGCATA
TAACCTCATAAGCAATGTACTGGATTCTGTCCAAAGTAATATGTTTTCTCTTGAGATACG
ATTAGTAACTCCTTGCATGGTTGGTATTGTGCTTCTGTTGGAATTAGAAGAGAATCCAAG
TGCTATCCATTCTTGTTCTTCAAGAATATCATCTTCAGCTGAATCACTATTGGATGTCTC
ATCTTCTACAAAATCAGATTCTCATATATCTTCTTGTAAATTATTCTTGATTTTGGCACT
ACTGACAAATGCAAGAAGAGTTCTGTATTTAGTTGCACCAGTACCAAAAACACTGTTGTT
GGTTTGCAAATTCATGGAACCTCTTGAAGTACTTGAAGCTTCATGACTTGTGTCAGATGT
TGTATTCCCCGGAAGAAATATTGATTGGGTATCAAAGGACCTAGAATCAATCGTTTTATT
GGCCGAAAGCAATTCTCCTTTTTTAGATCATTCAATGATCACTTGATGCAACAACCATCT
TGACAGATGTCATCCTCAAACTCATTTTCATTATAAAAATCCACTGACAGAGCATCATCG
CACTCTGAATAATCACTGTCACAAGCATCAATACCATTGTGACAATCCATGTTGTCACTC
TCTCTCTTGACTGTGTTGTTGCTTTGATTTTATCTGTTGGAACCTTGCATTTTCTACATT
GCAAATTGTCTTGCATACTTTGAAGTATTTGCTTCCCTTGTTTCGAAAATTTAGTTGTCT
CTGAGTATTCATTCATCAGATACATAAGTTTCTCCCACAAACAAGAATGATCATTGTGAA
GTAAAATTGATTCATCTCGAAAGGGATAGAAGAGAATCAATGCAAGTTTTGCATAATTTT
CTCTGCATTCAAATGCTCCTCTGCTTGGTTCATTTTGAGTCAGCTCTAATTCTTCAAGGT
CGCAAAACATTTCTTTGGGCGTTGCTAATTTTGGAATTTTCATCTTCTTGGATTGTCTTA
AGTATCAGTATCTTCTTCCTGGATGACCTTCCTGAAATGCTAATTCACCATCTTGTAATA
TTGGCATGCCACAGTCATCTCTATTGCTCATTCTGTTGAACAAAAATGGGATCCTTTCGT
ACTTCAATGCGATTCATAGAAACTGATATCTTCCAAACACTCTGGTCTGAATAACAAGTC
AATCACTGAGTAATCTGGCCACATGACAACTTCTCCTGTCTCGACTCTATTCTCTCTCCA
AAGCACAAAGTCTCCTGGAACTTCACCTTTAAGCTTATTAAGCATTTGCCCAACAAGAAG
ATCTTGAAAATCATGGGAAAATGTAAATCTGGATCCATTCTCACACAACAAGTGATGAAC
TATTGTAGCACTAACAACATCTTGACTCAAGTGAACACTGATTCTAATCAAAAATCTACA
CAAACCCTATCGAAAACAGGCATTTTGCTCTAGATTTGGTGTATGCTGCAACCCTCTGCT
ACCATTCTTTCTGAATACAACAAATAACTTGTTTCCCAACTCTCTCAAAATCAACTCCTC
TATCTTCTTTCTGTGTAGATTTTATGGAGTAATGAACAACATAAAACACACACCTTGGAC
TTCCAATTTGGATGTTGCTTGCTGCAGTGTGTATTCAGAAATTGTGATCCCATAAGTCTC
TTGCTTTACACAGTGTAAGGAAAAACAGTCATGTTGCCTTTCTCCAATGATCTCCAGATA
GTTGTTTTTGTTTCATCATCATTGTCTTCTTGAAATGTCATGCTCTCAACACTCGGTCTT
GGAAAAGGAAATTGTCATTATTTGCCATATTTGAAGCAAGAAGCCTGGTGCTTCCAGTCA
TGCTCATTCATTCTCCTTGTTGCAACCAGATGCCTGAATTCACTGTAAAAAAGGAAACCT
GTGCCCTGAGTGACATCACCAATGAGGTATCGATATGTCCTTGAATCAGATCTTTCTCTT
GAGAAGGGAAACTCCACAGTATTTGCTCGAGCATCTAGCATGTTTTATTGACTCCAAAGC
CATGTTTGTAAGAGTAACAGTTGACACATGACTTGATTCTGCTGGATTTTTGTTCTCTTC
TTTTGTCTCAGGTTAAAGTCTGAAATGCAATCTTCTTCATTACATTCAACTGCAGGATTG
ATAATTTCCTTCCCTTTGTTAGCATACATTTGAACTCTGAAATTACACCCATCATCTGGA
GTTATAGTGAACAAGATGCTGTGAGGACCAAAGTAATCACTGAGTGCATACACCTTGTTT
CTAACCTCTTTAGCAGCTTCTGATGTGTGACCAAGAATTTTGCATGATATTGTGACAAAC
TTCAGAAATGTTCTACTGGTGTGTTTATATCAAGAGGCTCATTGTTGAGGTCCATTCATT
TCAGCTCTTTTGCAGCCCTGTGCACATCACCAACAGATAGCTTTGATATTCTTTCCCCCA
ATGCTTATCCTTGAAAGTCTGATCTTCATTTCATGAGTCCTGTTGCATAAGATGCACTGC
TACACATCAGATGGTAACAAACTAATATAAAGTTGGGTCTCATGAACTGGGTCAAGGAAA
ATCGCATGTAATGTCGCAGACATGCTTCATTAGAAAGTTCTACCTTTCTCTTCTTGCCCA
AACTTTGAATTGGAAATGCATCTTCCAAATTGATTTCGTGTCCTCTCAAGTAAGTACCAC
CATACATCAACATAGTTGGTGCACTTGACTCCAGCATAGCTTGGATAAAATCTTCTGTAC
TATCAGAAACAGAGTTGTCTGTTGTTGGATTCTGTGCCTCACTTGAGAAGTAATATGTCT
TGCCTTGAATTTGACATTCTAATTCTGGAGCCACAGGTTCAGAAGTATTATTGTCATTGT
TGTCATCTTGCAGTTTAATAACAGGCTTTGAGATTCATCTGGAGGCACCACATCATTGTA
TCCCTTGTGACCTGATTCCTTAATGAACCATAATAATAGATCCATAAAAAGGTCAGTGTC
CAATTAAGCCTGCCTTCTCACATCATTATTCTGAGCAGGTGTCATTCTGCCATACAATAC
AACATAAATATTTTTCCCTCCAGTTGAGCTCCTGTGCTTATGCAGTGCACCTCCAACATG
AGATTGATCAACGCTGAACATTGAAAAGTGCCCTTGCACAGATTTTTGACTTCCACCAGT
CTAAGCATGAACATAACTGATTGTCCTCACTGGGCTGATTGATGCACACATGAGATAATC
CAAGTCAATTTTATTGGCATCAATCTTCTATTCTTGATATTGCCATTTTTGTCACGAAAA
CGGATAACATCAGGAACAGGACCTATTGCAAATTCATTGGCTATTGCAAATTTGGGAGGT
TTGTCTTGACCATTACTTCTTGAACATTTTAGGCTCCCGTAGCAAGTCTCACTACATTTG
TAACCTTTTGGATCTAAGCATGCCCTGGGCGAAAGCAACAAATACTTCAAATCACAATCA
TCAACTTGGCATTGTTTCACCAAATCTGGATGCATCGGGACACCATCATAGTGTTCTTCA
TGAACTGAGACAGCTAATTTTGATGAACTCTCCAACAATGTTTCTCTCTTGATAAATTTA
ATTTCCACTCCAATGATGAGGCAATCACAAATAACACATACATGTGCACGATGCCTATTC
ATATCACCATCCACAGCAGTTGACAGGCAGATCTTCTCTCTAATTCTCTGAACCATCTTC
TCCATCTCTGATGCATTCAACTCTCTTGACAGGTAACCTTGGTTATGTGATGTATTCTGG
TGACTGTTTGTATGACTTAGTGAGTTTTCATTCTCAGAAAAGGAAAAGGAACATTCCCGT
CCAGAAGATTTGCTGTGATAGTAATGTTTCATTTGTTTCTCAAAAATCATGTTTGCATTG
GCTTTGTAGCGACTCTTCTTTTTATTGGAGATATCAGCGGTGTTGATTTCATAATGAGCC
TTTCTCTTCTGACAGATGGAGTCTGCCTTTGTATCATATTGAACCTTTCTTTTCTGGCGG
ATGGAATCAGCATTTGTTTTGTAGTAGACCTTTCTTTCCGGGCAAATGGAATCTGCATTG
ATTTTATACTTGGCCCTTCTCCTCTCACAAATGGCATGTCTGCAATTCTTGTAGTTAATG
TCATTTTTCTGAGTGCATTGAGGCTTCTCTTCCTTTGAATTTTGTCTATATCTTTCATTT
CTTCCTTTCCTGTCATTTTTCATTTTCATCATCTTGGTTTCCATGCTGAACCATTTTGTT
TGTTCATAGAAAGAGTCTACTACACCTGTACAATGGATATACAATATAAGCAAGTAAAAC
ATGGTTTAGAGGCAAAGATATCATATGTGCTCACATTCAGTGTGTTTCATGGATGATGCT
TATGAAGTGCTATGATGTGACATCTTAAACATACATGACAAAGAAGGGACTATTATCTTA
TTTCAAGTAAGGATGCATCAAATTTGATAATTTATGAGAATTCAAAAATTCTAATGACTG
ATCAATTTTAAGGTGTAACACATATTTTGGTCTTTTGCATCAGTTGAATGAGCAACACAT
TTTGCTCTGTTACGTTGTAACTAGTGCTTTAACGTTGAAAATACTTTTTGATGATACGGT
TATGTGGTGCGTTTACATTGAAAACATTTTTGGTGATGTGTTTCATGTTGTAAGTAGTAC
GTTAACATTGAAAGCATTTTTTGGTGATGCATTTATGTGGTGCTTTTACATTGAAAACCA
TTTTTGGGTGTGTGAAGGCATTGAAAACCTTTTTTGGTGATACATTTATGTGGTACATCT
ACGTTGAAAACATTTATGGTAATCCAGTTAGTGATCCGTTTCAAAAAAAATGTATGCCGT
GTTTTCACGTTGTAATTAGTGCTTTAACGTTGAAAACATTTTTTGGTGATGCGTTTACAT
GGTGCGTTTACTTTGAAAATATTTTTTGTTGGTGTGTTTCATGTTGTCAGTAGTACGTTA
ACGTTGAACGCATTTTTTGGTGCTGCATTTATGTGGTGCATTTACGTTGAAGACTATTTT
TGAATGTGCGTTAGCATTGAAAACAGTTTTTTGTGATACATTTACGTGGTGGTCATGTAT
TTATGTGCTGCGCTTATATGGAAAACCATTTTTGGTAATCCCTGTGATGAACGTTGAAAA
CCTTTCTTCATTTATATACATTTACATCGAATCCCTATTTTGGCCATGCCAGTTATACAT
TACAATGAATTGGTGATGTGCTACATTGTGTGCACTAGAATTTTTGGCTGTGCTTTAGGT
TGAATTTAGAAATGTTGTTAAAGGTAATCACAAATCAAACGATCATGACTACCTATGCAT
TTCAAACACAGAAACAATTTATTTACAGGTATTTTATAAGAAATAACCCCATGTTACCTA
AAATAGCCAATAGTGAAAAACGTGTCTCATGACCAAGAAGAAGGAAAACAAATCTCAGAT
GATAATAAACTAAGATTTTTCAAGAAAAAATCTTGATAACGTGGCTTGTTTAAGTTTAGT
TGTTAGTGGGCGTGTGTGTCGCATGCACCTCACATGTGAGCGCACCCATTTTGGAAATGA
GATGAAATTTTTACGGTAAACAAACATAAAAATATCATGACTACCCATGTATGTCAACCC
AAAAAATAATCATGTATGTCAACCCAAAAAACAATTATTTACAGACAATTTTGATGGTGC
CTCCTGTAGAAGTACCTGTTCTGGCTAAAAAATGAAAAAACTGTTTCGCTGAAGAAGAAG
AAGAAGAAGAAGAAGAAGAAGAAGAAGAAGAAGAAGAAGAAGAAGAAGAAGAAGAAGAAG
AAGAAGAAGAAGAAGGAGGAGGAGGAGGAGGAGGAGGAGGAGGAGGAGGAGGAGGAGGAG
GAGGAGGAGGAGAAAAGGGGCTCAGGTTCTAATACAACTAAGATTTTGAAAAATCTTGAT
AGTCCAATAGCGAATAGCATTCCGAATAGCTTTTCCCGCCTTTTTTATATCACTGCACCC
ATTATACTTGCATCAAATTTTGTTCCTAAATGTTTTGTACCATTTTAGAAGTGCAGTAGT
TATACTTGCCCTGCCCATGCATATTGGTCCTTTTTGAGTAAAGGAAGAATATATTTGAAT
ATGCCTCAAAGGGTCTTAGATAAAGAATGTATCAATGTGTTACTACAGTAGCATAAATGT
ATCAGTAGCATGGTCCATCCAAGGCATGTCAGTGATACAAGTACATCATTATATCAGCCA
TGTCAATAAGGCTGTGATTTTGTTTGTCAAACAGCAGATAGCGAATAGGTATTATAGCAA
TTTTTCTATTTGTATTTAGTAGCCAAATTACCATTTTGTTGTTCACGCAGATAGTGAACA
GCACAATAGGGCAACAGCCACCCTTTCTTATTGCCCATTTTAAGGTTTCATCACATTGCT
ATCATGAATTCCTAGCGGTTAAGTTCTTTCTCAAAGCTGCTCTTCCCAGCAGATGATACA
TCATAGAAACTGGTGGGCGTTGTTCTGCCTCTTTCCGCCGTGCAGGGGGCATGGGGCAGT
TGTCAGCCCGCTACACATAATTGCCCATCATCTAGTTTGTCTCCTCAGCCTCCATCTGTT
GCAGCATCTGATGCCGCCCTGTCGAACTCTTCCACTTCTGCATTAACAACACTGTCACTG
TGGATGGCCAAGGTTTATGCTGTCAGCATCACAAATATGCCCCCACTTCCCGACGCGGAC
ACTTATCAGGGTCAAAATGGCAGTGATTTTCTCAACATGATGTGGATGCTTTGTTTGATG
GAAGTGGTGGTACTGAGGGTCAGCGAATGAGTTTGTTTTCTAATCATACCTGAGAAGGCA
ACTACAGGGTTATCCATTTTGGGGTGACAGGATTGATGCAAGGAACAGAAGGAACAGAAG
GAATGTGGAAATCTGTATCCTGATCGAGACAGGTACATCTGTTTCAGATGAAGATCCACT
ACAACTGAAACTCGAAACAGGATGATATTGGACAGGTACGTGAACCTTGTCCGCCTTTTT
GATAGTGATGATTTTGCTCCATCAACCCGGCAAGATGAAATGACTATCACACTGTACAAT
GGAAAGAATGACATAATGGGTGATCAATTGTGGTGGAAGTTTGAGGATTGAAGGAAGGAG
ATGAGGACAAAGTACACACCAACGATGCCTAATAACATTTCCAGCATTCCAAGTGGCCAT
CAACTGAGGGATGTTTATAAACAGTTTGCATTGGATAGTTAGAAAGTCGAGCATGTAAGT
AAAGATTGTCAAAGATCTATTGATGTTATGTGTTCCCACAAACAAAGTCCATTTTATTTC
TGGATTATGTGAGGGTATGGATGATGATGATGGTGATATCATCCCGTAAATGCCAAGTGA
TTATTGGTGAAGAGGTACAAATACCCAGTGTCTCCTAGCTTGCATGGTGCACCAATCAAA
CAAAGAGATTGTTGCCACTTGCTCGTCACTCCCTCCAGGCCAAACCAGGGAAATTCAGCA
TAGTAATGCAGTGGCAAGAGCTGCAAAGGGAAGGGAAGATGCAAGAGAAGCCACAAAGAG
GTCCATGGAAGATAATAGAAATGACAGAGAAATCCATAACAATATTGGTGAAATGAGCTT
GACTAAGTCAAGGAATGATGTCATCGCAACCCAGCTTTGGCTATATAATGACAATAAGGC
TTCTTTTGTTGCAGCAATGGGGGAGGAAGCATACAACAATAAAAGTATCAAACTGCTGAG
CAAACTACCAGACCTTTTGCTTCCAGTATTAGTGGAAGGGTAGCACATCACAAGGGTGAT
AATGAGTCAAGTAGCAATAGTTGAATGGTTTTGAAGTAGATTTATTTAAAAGTGGTAGTT
TAATTGGAAATTAATGTTAAATAATAGGACATAGTATAGAATGTAAAAGGTCAAACTGCT
AGATGTTGATGTCCTTCTGGACTTATGTCTCTCGGCACAGTAATAAATGGCTTGCTGTGC
CCTTTGATGTCCTCATTATACCGCCAATGGTCTACAGTCTAAGTTTCAAATTACTATTAT
TACTTTTTACTGAAATGGGTCAGTAATCGAGTAATTTCAGTAACACAAAAAGCAATAAAG
TAAACTGTCGGCCAGTTTACTGAAGGCCCATCAGATTTCTATACAAGACTCATCCTCCTC
TTCCAGGACAGTAAGTTACTGTCTTTGGCAAAACTTCAGTAACAAAAGTAAATTATGCAT
ATACATTATTTGCATCCATGTAACATGTTCCAAGTAGTATTAAACATATAATCCCCATTT
TAGCTGCTCTATTCACTATCCCCATCATCTGAACTCTCATCTGTGCCTTCCTCCGCTGGC
TGCTTCCCCCCTCCATCATCTACTTCCACATCCTTCTTCACAATCTTTAACTCTGGGTCC
GGATATTTGTCATAATAATCAATGACCATTTCATAGAAATCCCAATACCTCTCAAATTTA
TCATACAGCAACTCAGACTGGCACTCCAAGTTTAACTCTTTATCAAATCCCTGATATCTT
CCCAAGACAGTGTAGAAGAATCCCAACCCTTTCCCTGCCTTCTTTGTCGTTGTCTTGAGG
GGCCCTGTCTTCACACACTTTGTTGGCACTGCACAATCAATCTCATGAAACTTCCCAGTA
CAATCATGATCTTCATCATAGAATCCCAACCCTTCATACTTTGCTGACACCCTAGCTGCA
TGGACATCATTCCCTTTGCTATTGAACTGCACATCCTCCCAATCCTCAAGGTAGGCATGA
AAGACTATCTTGGACTCAATATTTACTTCCTCCATAATATTTCCTTGACAATACTTCCAC
AGCACACCAGCCCACTGAGCCTGCTTGCGCTGTGTCTCATTCTTCTGTCTTGCAAAGGCG
GCACAAATGACTGACTGCTTCTTGGTCTTCTCAGAGCCCAAGTTGGTACGCTTACCTGTT
TTCTGGGCTTTCATCGCCTTCCACTGTCGTTCAGCTTGCCCACACCCTAAAACAAGAACA
ACTTAAACAGGCAGAAAGTCCAAAGACCTCAGTAGTGGGTATTGAGTACCACTTGTGCCA
CTCATAGGAAACGGTCATCGGGTCCCCTGCAGTAATCCAAATGCTCTCCCTACTAAAGAA
TCCACGTTTCTTGACAAAGTCATCTCTCTCCTCCCAAAACTTGTCAAGCAGTGTTGCCAA
TACCACATTGGGATCTCCACTACTTGTCTGTCTTCTTGGTAGAATTACCCTCTTGATGAA
CTATTCAACAGCAATATTATTCAAAGGATCCTTATGTGCTTTGGAATGTGCAATAATGGT
AGGGTGCGGAGAACAAAGATAAGCAACTCTGGCACCATTCGTTAACAACCGTTGCTTGTA
GTGCTCCCAAATAGAAGTGGCATCGGACACCGTCTTCTCTTGCAGTTCGGTAGGGTCCAA
TTCTTCTTCCACTTCTAAGTCATCATCATCTTCAATGTTGTCTTCATCCTCAGACTCCTC
CAGGTCCTCTTCAATCCCACCCTCTGAGGATCTCTCATTTGAGAGACTTTTTGCCAATTT
GTCCATCTTATTATCTTGATTGAACTCTTCAACAAATAAATGTGAAGTGGTGTGTTAGTC
TCTAATGTGGCAAGAAATAAATGGAAAATAAAGTACTTACGCTTCAGCCATATTCCCTAT
CAGCCTTTGTCAACTTTAACTTGGACAACTCCATGTGGGGCATCTTTGAGTTGAAGAACA
TCTTCATAACATTTTTCATCCCGGGCTCCAGCAATCTATCTGTCTGTCTTACATAATAAT
ATAACTTGTCCATACCACCCACCATAGTGTCTGCAATCCGCAATATACGATACACCGGAT
AGAGAGCCTGAATAATGGCAAAGAGGCACTTCCAAAATTGAGTTGAGTTAAAGATGTCAG
CAAGGAAATCGAAATTTTTGTAATCAACAAAAACAGGGTCCCGGGTACAAGCCTGCAGAG
TGGTCTTGAGGCGAAAGACACGGAGAACTTGTAGGACCTCACCAGCCATTTGGCACTCAG
ATGGACGCAGAAGATTAATTGCCCTGCCTTTGTTGTGTGCCTTTGCATACTTGACCCAGA
CGGAACGGGGTCCATGCATGGTGGAGCCAAATACTTTACGGGCCTAGTATATCAATCAAA
ATAATTAGAAAACAAGGATCAGTAGGCAATTAAGACAGACTGAACTCAGCACTTTGCATA
GTTTTCCATATTCATGTAGACAGGGCATGACCATCAGCTTCTCCACGATAAATGACACAA
CATGCTCTGCTCCATGTTCAACTACCACACAAGGGTAGTGCTGTGTTATGATGGCACCGG
CCTTTTGAACATTAGAAGCACCATCTAACATGATTTGGGTGACACTGTCCTTCTTAATGT
TCTCCAATTTACGAAGAACTTGCAACATCTCTGTAGCAATGAAGCGTGCATCCTTTCTCC
CGCCTTCGCTCATGTGAGCGGAGCAGTCAATAACATCAAGTACACATGCTGGATTCCCTG
GAGAGCAGGCCAAGACATTAATTAAAGGTGTGGTCTTGATTGTTGCCCCATCACCATAAA
CCAAAATGCTATGCAGGTCCGGCTCTTCAAATAGCTTGGTGACTTCCTTGAGATGATAGG
TCTGGAATGTAGCATCAAGCAACTTACCGCCTACCTCCATGCGATCAGGAGGCTTGTAGT
CAGGACCACACTGTTGGACTGCTCGTACAAATCGTTGTAGAAGGATGCACTCACCAAGCC
TGAATGCTAGCAAGTTAGCTGAAACAAAACGGGCAAAAGCAACATTAGCAGCCCTCACTG
CATCAGGATGACTGCGGACGGCCCCAGTAGACTGAAACTGGCTTGACAAGAGTGTCTGAA
GGGTCCCTTTTAGCTTTTTGTTGGAAGCAGAAGACAGCAATGCTGTGGTGACACTGTTGG
TAATGGGTGAAGTGTCCGTCACATCCACCACTCCCAAAGATGCTGCACGCTTTGAACCTC
TTTTAGCCAGTGATGCAATGGTTCTTTGATCAGTAGTGTCAAGGCTGGCATTTAACTTTG
CAACTGATTGACGCTGGAATGCTTTGGTGTCATATTTGCTGCGGTAGAAGTTTATGTAGG
CTTCCCTGTAGCAGGGGGCAATTGTCCCTCTACAGGCCTTGATGTCCTTGACTGTGCCCA
CCACATGACCTAATGCCTTGGTGGCATTATGTTCAAACCACTCCTGTCCACAGTGGCCGC
AGCGCCACTTCTTTTGGCCAATCACATTGTCGGTATACTTCGTCATCATGTCCGAACCCA
AATGGAATTGAGACATAAGGGAGCAATCTGTATCACAGGAGGGGGCGGCATATCCCCGTC
TCCCAACAGATCTTCTAACCTCCTGGGAGTCATGTCATCGGGAAACTCCTCTTCAGGCCC
ATGTACATTCAATTCAGCTGGTGAAACCATATTCAATCGTCCTTAATGGGGCATGGGGTT
TGTATTCCATGGAGAGGAGGTGTGGGAAAAGATGGCAGGTTAGGGACGGCAAAGTTCCAA
TTAACTTGATAAAAAAATGAGAACTGGGAATACTCACCACTGGAGTGGGATTTTCCCCTG
CTTCTTTTTCAAGCTGCTGCGCTGATGCCACGAGAGGGCGCGGCATGGGGCGTGGGGTTT
GTATTCCATGGAGGGGGGGGGGGATGGGAGAAGATGTCAGGTTAGGGACGGCGGGTTCCA
ATTACATAGTTAAAAAATGAAAAATGGGGAATACTCCTATGTTTCAAATTACTATTATTA
CTTTTTACTGAATGGGTTCAGTAATCGAGTAATTTCAGTAATCGAAAAAGTAATAAAGTA
AACTGTCGGCCAGTTTACTGAAGGCCCATCAGAATTCTATACAAGACTCACGCTGCTCTT
CCAGGACAGTAAGTTACTGTCTTTGACAGAACTTCAGTAACAAAAGTAATTTATGCATAT
ACATTATTTGCATCCATGTAACATGTTCCAAGTAGTATTAAACATATAATCCCCATTTTA
GCTGCTCTATTCACTATCCCCATCATCTGAGCTCTCATCTGAAATGGGGAATACTCACCA
CTGGAGTGGGATTTGACCCTGCTTCTTTTAAGGCTGCTGCACTAATGCCACGAACTCACC
ATTGGAGTGGGATTCAACCCTGCTTCTTTTAAGGCTGCTGCACTAATGCCGTGAGATGGC
ACGGCGTGGGGCGTGGGGTTTGTATTCATTGAAGGGGGGGCGTGGGAGATTATGGCAGGT
TAGGGACGGCGGGTTCCAATTAAATAGTGAAAAAAAATGAAAAATGGGGAATACTCACCA
CTGGAGTGGAATTTTCCCCTGCTCTTTTTGCAGGCTGCTGCGCTGATGCCGTGAGAGAGT
TCGGCGTGGGGAGTGGGGTTTGTATTCAATGGAGGGGGGCGTGGGAGAATATGGCAGGTT
AGGGACGGCGGGTTCCAATTAAATTGTTAAAAAAATGAAAAATGGGGAATACTCACCACT
GGAGTGGAGTTTTCCCCTGGCTTTTTGGCAGGCTGCTGCTCTGATGCCGTGAGAGGGCGC
GGCGTGGGGAGTGGGGTTTGTATTCAATGGAGGGGGGGGCGTGGGAGAAGATGGCAGGTT
TAGGGACGATGGGTTCCAATTAAATAGTTAAAAAAATGAAAAATGGGGAATACTCACCAC
TGGAATGGAATTTCCCCCTGCTTTTTTTTCAGGCTGCTGCTCTGATGCCGCGAGAGGGCA
CGGCGTGGGGCGTGGGGTTTTTATTCCTGCTAGGGGAGGGGGAGATGGTGGCAGCTGCAG
AAATTCTCATTGTTGCATTGTTTGATGAAGTGATGGGAATAGCTGCAGCTGTGGCTGCAT
CGCTGGAATATGTGTGTTTGCGTGAGGAGAATATTAGGCCACAAGCAGCTGGCGCATGTG
CGTGAGCTGGCATGTGGCCAGACCGCACCAGAAAAATACTTGGGAGTGATTATATGCTAA
AATTATTTGTTACTGGGCTAACATGGACATTACTGAAAATGTGCATGTACATGCCCTTGC
AGTAAAGTGGCGTAAACACAGTAGCTGACAGTAACAGTAATGGCCCAAAAAAGCAGTAAG
AATCCAGGAATCGGAATTCCTGAGTAATTTACTCAGGAATATGAAACTTAGGAATACTCA
CCACTGGAGTGGGATTTTCCCCTGCTTTTTTTCAGGCTGCTGCGCTGATGCTGCGAGAAG
GCGCGACGTGGGGCGTGGGGTCTGTATCCATGGAGGGGTGTGTGGGAGAAGATGGCAAGT
GAGTGATGGAGGGTTCCAATTAGATATCTAACAAAATGAAAAATGGGAATACTCACCACT
GGAGTGGAGTTTTCCCCTGCTTTTTTTTCAGGCTGCTGCGCTGATGCCACGAGAGGGCAG
GGTGTGGGGCGTCGGGTTTGTATTCCATGGAGGGTGTGTGGGAGAAGATGACTGGTTAGG
GATGGCAAAGTTCCAATTAAATAGATAAAAAAATGAAAAATGGGAATACTCACCACTTGA
GTGGAAATTTCTCCTGCTTTTTTTCAGGCTGCTGCGCTGATGCCAAGAGAGGGCGCGGCG
TGGGGCGTGGGGTCTACATTCCATGGAGGGGGTGAGTGTGAGAAGATGGCACGTGAGTGT
GGCGGGTTCCAATTAAATAGATAAAAAAATGAAAAATGGGGAATACTCACCACTGGAGTG
CAGTTTTCCCCTGCTTTTTTTCAGGCGGCTTCGCTGATGCCGTGAGAGGGAGTGGCATCA
GGCATGGGATTTGTATTCCATGGAGGGGGCGAGTGCAATAAGATGGCAGGTGAGTGTTGG
CGGGTTCCAATTAAATTGTTAAAAAACAAAAAACGGGGAATACTCACTGCTGGAGTGGAG
TTTTCCCCTGCTTTTTTTTTCAGGCGGCTGTGCTGATGCCGGGAGAGGGCGCGGCATGGA
GCATGGGTTTTGTATTCCTGCTAGGGGAGGGGGGAGATGGCGGTGGCGGAAATTCTCATT
GTTGCAATGCGTGATGAAGTGATGGGGATAGCTGCAGCTGTGGCTGCAACGCGTGTGCGT
GAGCAGAACATGAGGCCACTAGCAGCTGGCGCATGTGCGTGAGCTGGCATGTGGCCAGAC
CGCACCTGAAAGTTACGTGGGAGTGATTCTATGCTAAAACTATCTGTTACTTGGCTAAGA
TGCACATTACTAAAAATGGGCATTTGCATGCCCTCACAGTTAAGTGGCCTAAACACAGTA
GCCGACAGTAACAGTAATGGCCAAAACAGGCAGTAAGAATCCAGGAATTGGAATTCCTGA
GTAATTTACTCAGGAATTTGAAACTTAGTCAAATAACAACAACAACAGTCCCACTATGAT
GCCAATGAAGCAATGACAAAAACGCCAAAGCTATGACAAAGACGACGAATCCCCGACAAA
GCCATGACGAATCCATGATGAATCCACAAGGAATCCACAACGAAGTCATGACGGAGCCAC
TATGAAGCCACAACAAAGCGACTGCCACAACCGGAGCCAAGATGATGCCACAACGATGCC
ACCACGATGCCACGACAATGCAACAGCATACTCATGACAAAGACAACAACGCCACCAGAA
ATAACAAAACCACAACAACTTCCGGAACAATGCTAACTCACCAAATGTGCCACAACACTG
CTTACAACACAGTGTCAAACAACACAGAGCGCATAATTCTGCCCCTTCTAAAAAAGAAGA
CTGTTTGAAACTTAATGGGATTTTTTTCAAGCTGTGTGCACCACTACCTGTCAAGTGGGA
TTCAAAACAATGCGCAGAGCTCAAAAAACATGTGTCTTTGTTGGGACGATGCCTCAGATC
AATGGTTGCAGTTGAGCACAGATTAATAAACTATTGCCTTTCTGATGAATCGCATTCACG
GTTTGGCAGAATTCGAAAATGCTTTGGTTCAATTGATGGAATCGCTGATGCTCCAAAAAT
GTATATAACATACTATTGCCTTTTTTCTCATTGCATTTACGTACCAATATGTCATGTCAA
AACATTTATTTTCATTGGCAATACAAAACTGCACAAGCTCACAAAAGATCAAAAATGATC
ATTCTGACTCGTCACGCAGAAGTTCACAATCTTCTTATGACTTCCAAAAGTATCGGTCTC
CCAAACCTGTCACCACATCACTTTCCACTAGGACATAAAATAGGACCTACTTCAAAACCA
CGTACACACAGCTTTCAGCTCAAATGAAATCTTCTGCCAAAAAATCTTACAAGGGCTGCG
TAATTTAAATCTATCACTTCCTCTATTTCTACAAATGGCATTCTATCTAGCTCCCTACAA
AAAATCTTGCATCGGCTGCTACCTCTCTCTAGAGTGACATCTGGTTCGCAATGGTCGTCG
ACCGATAAATCGACTAGCCAACTCTACAGCTTGGAGATGCTTTTTCCTGCCTCCTATGAT
ACGTAGTGACTACCTTTATTTTTGAAAAACATTTAAGATATTTGCTACTGACCATAAAAA
ATTATATGGCAACCATGGGATTCGCCGCCCAAAATGTAAATGCAGTGGACTCCAATTTTA
GAGTGCAGGAGTGTGACCTAAAGGGCTTCATCGCATCTACAACACCTGTAGATGCAATAC
AACCCTTTAGGTCACACTCCTGCACTCTCAAATTGGAGAACGTAACTGTCCGATTGGAGT
GAGGGGGTATGGTTGTGTGGGGAGCGATCGCGACAAGCGGGGGAGAGGCGGTTTTTTTAG
AGTTTTTATTCATGCGACATAAAATAAGACCGTAGAACGCAATATCCCTAGGTGACGTCA
CGAGACAAAAAAGTATCATTTGCCGGCCAGACGGTCAAGTCTCCAGAACTCGAGATTGAG
TAAAGAGCGATTTTCGTTTCAAACACCAGATTCGTTGTAACAGGCGTTCTCCTCGCGTTT
TTCTGATTACAGCCGTTCTCCTCGCGTTTCTCTGACTACAGCAATGACCATGAAGCTGCG
GTAATGTTGGAATTAGATTGAATTTAAAGGTATCAGGTATTGCAAATATATGAGGTATAC
CTTTCAAGTTTTACTCAAGGGAGTCACGAGGACTATGGGAGTTATTAGGAGTCATGACTT
CACAGTGGTCGTAACCATGCATGTTTCATTTTATTTTACGATCGGACAACTAGTCCACCA
ATTCTTCGGATTCATGTGGTTTGACTAAACATGAATACTACAGTAGAAAATCTGCCCTGT
ACAATTGTACGGACTCTCATTTCTTATTGCTTGGATTTTCTTTGAAATTGTTCGGACTGT
CCTAATCAGACCACAAGACCCCGTGCACCTGTGTGCAAACATGCCTATAACTCGTGCAAA
TAACAAAGCACTGTGATCTCAATCAGGCCCCCTACCACCAAACTACAACCTCATCCTCTC
CCATCACCATCTCACTCAAGCTAAGCAAAGCCTTTCATGCCTGATCCTGCTCTACGCTTT
CAGTGACATACCGCAAAAAGCCAACAAATGAGCATGGCCACCGCCGCAGCCGCACGAAGG
AAGACAGCTACAAAAAAGAAGAAGGCCAAAGCTGCTTCCACCACTGCGGCTCATTCACAG
CAGCAGGCTTTGCAGATGATGCCCTGCATTCATTCTGCGCCTCATGGGGCGGCCTGCCTA
TGCCATCCCACTCCTATCATCTACCCATGACGGACACGGAAGATATTGTACTGTCGTAGG
TAGGCGCATCAGACGAGGATGTGCTGCGACGTTAGCTGACGCATTTGCTAACATGTGGCG
ATTTGACGATTCCTCAGAAATGGGGGTGCATAATTCAGTCCAGATGGTTGCAGAGCGTTT
CTGTCAACGATGAGGTAAAAAGCGTAGCTGGGTTAGCCGGCGATTTTCAACTCGGTATGG
ACGAAAATGATTTTCATCGCAGCTAATAAGTGTTCGGAATAATGTTGACAAGGCATGATG
CTTGGATGGGGTGGCGTGGTTGGGGCGTGCACACAGTGTTGTGTGTATTGTACCTAGTAC
CTACATGTAGTGTATTGTAATTGGTAGGGGTTCAGGGAACACCAGGAAAATTGATTATTT
GCTAAAAGATATTATATCTAGGTATGTGCCTAAGCTCTAATACAATGGTAGGGTAGTACT
ACCATACCTAAAGTAACAGATTATTTGTCAAAGTAATTAGGCAAAACTTTATAATGTTAT
ACACGACTGATTAGCAATGCACTAAGAGGAATGGATTCCATCTAAATCTAATATAGCAAC
ACTAATTTAAAATCTATTATGGAGTATTTGAATCTAAACAGATTTACTGGTTTTGCTAAA
ATAGATACTCAAAATTTGTTAGATCTAGAGTGTATGATTTAGAAAAATCACATTGCTAGA
AAAGACTTAATCATCTAACTTGAAAAATCTACTTCTAATGTAGAAAATCTACGATCTTTG
ATCATTGCTAACCTATGATTTCACCTCGTAGGCAAAGATCAGTTTAGATCTATTCTTATT
CAAAATCGATCTAACAGTGAATAGATCTTCTCACAAAAGTCTTGATTTCGTATTTAAGGC
TTAAATAAAATAGCAACCTATCAAGGTCGGCAAATATATTGCGGATTGGTTTTCTTTTGG
AGAATCAGTTTTCTTTTGGCATTTACCAATCTTCGTACTATTCCTATGTGATAATGATAA
GGTATCCGGTTTTCTTTTTGGAGATTGGCTTTTCTTTTGGAGATTGGCTTTTCCGTTCAC
CATTAAAGGTAATTAAAAGCCGGTCCCGTGCCTGTTCACGTATGTCATCGCCAGTTTGTC
ACCACGTCACACGAATGTGCTTGTAACCTCATGAGAACCATCCTAGCCACGAACCGTTGG
ATGAAAGACCTGTGAATGAATTCGGCGGAAACACGAATGACGTACTTCAATTTTATACAA
ATACGACCTTCTCCTACTACAGTACTATGTACGCTCTAGGTGTGTCCTTTCGATATTGGT
GTACCTACCGTACCTCTTGAGATAATATTTATGACTACTGTAATGTGGTACTCACGAGTA
ATGAGGATTGCATACGGTATCGTACGGTAAAAAAGTAGGTACATTAGGTTGCTCACATAC
GCTACGTACCTATTAGCTTCACGGCGAATGCAAAAGCATCATGTTATACGTATGTCACCA
TGTATAAAATGTTTCCTATCTACAAATACGAAGAAAAATAGAATAATATACAATGGAAGG
GATGTCATACTCTCTGTTATGGATACTAATCACCTAAAAAATTATCATAGTTCCCTTAAC
CCCGTACGGACGCAATGATTGACCAGCAGGGCGTACAATTTTTTTCATACCATACTTTTA
CCTGCAACTTCCTGGAAAACCTGTTTTTTGGCAATAAAATGTATCCAAGTAACTCCAAGT
GGTCTTTTTTTCTTGGAACGGAGAAAAAATACTCCGTCCGACAGGCAGAGAAGACTCTGA
GAATCCACGACTACCTGGCTTCGGTGAAACCAAGTGAAACCAAGTGATGCCAAAGTGAAA
CCGAGTGACACCAAGTGAAACCAAGTGACACCAAGTGACACCAAGTGAAACCGAGTGAAA
CCGAGTGACGTAACACCGAGTCCAAGTGACAACAAGTGACACCAAGTGACACCAAGTGAC
ACCAAGTGACACCAAGTGAAACCGAGTGACACCAAGTGAACCAAAGTGCCACCAATGTCA
AAGCGATTCAAAGTTGACTTTACGGGGCATTGAAATGACGTCAAAGTTGACTTTGAAGGA
CAAGATGGTTTGAGTCAGACCATTAAGTTCTTGACTAAAAAAAGATATGTCACGCTCGCA
CGTCATCTCTCTGTCAGCTCTCGCTCGCACACAACATGACAAAACAAAGAAGAAAAGAGA
TCGCGACCATGTCCAAATATCTCCATTGGCCGTCTGCTCTCCTGCAGCCCCCCCCAATAG
AAATAACGCTCTCCCACCGCAAAACCTTCCTGATGTTAGTGGGACTTTCTCCCACAGCAT
TGCGTTTTTTTAAACAGGAAATCGCGATTGGATACTGCAGCAGAATCGCCAGCACTTTTG
TAAGTGCGTAATATTTTGAAATCACCCCCCAGAGTGAATCTGGGATTGCTGCCCCTGCCC
TGCTGCTTCAACAAAGGAATACTCACGGTGGGGCTGAGGGAAAGGTAAGGAAACATATTT
TCCCCTTCGCTTACTTGATTTTTTTTCAATAAAATATTTCATCACGACCCACTACCCCTC
TACCAGCAATTGCTAGTATCCTAGCCCACAGATTGAATCCAAGACTTTTGCTACTGCTGG
TCCATTGCAAACAATGAAAAAGAACAGGGGCCATGAGTGAAAGGTGAAAATTATTTATCC
ATTTTTTATTTTGTTATGATTTCTTCACTTTTATGGGAATACTCATCACTAAAACAATTG
TTCACATTATAACAGTCCCCAGACTGAATTCTTGTCACATTCTCCCTCCCATAAAGGCAC
TAATAGAAAGTTTCTCCTTGAGGAAAAGGTGAATATGAATCCTTCATATTTGTTCTTTTT
CTAAGCCCCCCATTTATGTTTCTCAGCCGTTGACTTCCTCATCAATCCAACAGTGATGAC
CCAACCCCCAGAATGTCTGGGAAATGCACCCCTCGCCTTTTCTCCTTTTCTAAAAACGAA
TATAGAAAACAGGGGCTGGTGGAAGAGGTGAGATAATGCTCATTTCTATTTTTCCATTGG
TTTTTAGAAGCTTGCTAAATAATTCTTTGAATCAAGTCTCCCCCCTCTCCTTGTCACGTA
CCTCATCTTTGTGTGCTTGGTTTGATGTTGCCAAACATGGGATTTGAATTGAATCAGAAG
GGCTAGGCACAAAGGGAGAAACAGGTGGAGAATGAGGAGGATGTTAGCTCACTGCTTCTT
AACTTTTCTTGATTAGTAAATATAAAACCCAAAATAAAAATGTCTTAGCGAAAATTTTCT
GTCTCTCATCTGATTTCTACTGTTCGTTAGACCTTTTGGCATCAAAGGCATTTATAGTAT
TTATCTTAGAAGGTTTTTACACATAGGAGGTATTTCACGGTGGTACACAGAAATAATTAT
ATGTTATGGTAAAAAAATTTAAATAAGAACAGTGTAATGGTTATCTAAATAAGTCAAATT
TAGACGAACCGTGTGACACCAAGTGACACCAAGTGAAACCAAGTGAAACCGAGTGACACC
AAGTGAAACCGAGTGACACCAAGCGAAACCGAGTGACACCGAGTGACACCGAGTGACGTG
ACACCGAGTCCAAGTGACACCAAGTGAAACCAAGTGACACCAAGTGAAACCGAGTGACAC
CAAGTGACACCAAGTGAAACCAAGTGCACTCGGTTACGCGAACAAGTAAGGCCAAGTCGG
GGAAACGGACTAATTTTGAAATTTTCCATATCCCGAAGTACCCAAGCATGACTCCGGGTC
ACACCGAGTCAGTGATTTTCCAGGAAGTTGCTGCAACTTACTGGAATTTACCTGTTTTTA
TCACCGGGCGCCAATTTTGGGGACCGTGAACTGCCGAGTGACGTTCATCTAAACCTCGCA
CGATTAAAATTTCTCCGAGTGACGTAGGTTAGAAACCGAGTATCACAGTGTTGTATCACC
AAGTGCTTGGTGGTACCACCAAGTAACACCGTGTACTTGGTGGTAACTACCGAGTACTCG
GTGATAGCTACCGAGTACTCGGTAATTATAACCAAGTACGGTACTACTACTTGGTGAGCT
TCGGTGAGCGACACAGAGTCCTTTGTGTTATCCACAAGTTATGGTCTACAACGTGTTGTA
CTACAGCCTTACTCAGTGGGTAGGTAGATATCATACCGTACACTTTTAAAGACGTAATTG
AAGATTAAAAATGACACATTGGCATGGACTACACATCAACGTGTCAAGTAAGTCATACTT
CCAAGTAGGGCACCACCACTACTGTTAAGGCCGAAACAAGTCTGCACTAATGTACTGTAA
GAAAAATTAATACACAGTTTTGAAGCACTCAGTTTACTTTACAACATAGAGACTCTTCTT
GTCATTGTCAAATTATGATTGTTGAGGGACTCTCCATTTGCTTGATGACAGTACTGGCAA
AAAAGGGGATATAATTGAGTACTTTATGATAACCACCAGTTTGGTAAAGTACTTGGTATA
ACTACCAAGTACTTGGTATAACCGCCAAGTACTTGGTATCACCACCGAGTACTTGGTATA
ACCACCAAGTACTTGGTATAACCACCTAGTACTTGGAATGACCACCAAGTATTTGATGAC
AACCTGTGAGTACTTGCTGATAACCATTAAGTCTTTGTCTTGGTAATTACAACCAAATAC
TTGGCAAGCTTCACCAAATCTTGGTTTCACTTGGTCACTGAAGGATGTCACTATTTGTCC
AAGCAAACCATATAGAAAGATCTGCTTGCTGCGGTGCATTATCTGAGTGATGTCCAGTGT
GTCCAAAAATTGGGAATTCTGGCAAGTGCTGCCACCTCTTGCTCTCGCCATTTGTTTCCC
ATCATTATAAAAACCAGATATGCACAAAGAAGTAGCCCAGTAGTATACTTGATGTGGTGT
GACTCACAGAGTACCTGATATTCACCACCTAGTACTTGGGGATAACCACCAAGTACTAAG
TGATAACCACTAAGTATTTGGTGATGATCACAGAGTACCCGGTGATAACCGCAGGGTACT
TGGTGAAAACCACCAATTACTTGGTGATAACCACCAAGTTTTTGATGATGACCACTGAGT
ACTAGGTAATAACAATTTTATCTTGGAGATTACAACCAAGTACTTGGCAAGTTTCACCGA
GTACTTGGCATCACTTGGTGGTACAACACCAAGTGACACTGAAGGATGACTTATTTGTCC
AAGAAAACCTTATAGAAAGTTCTGCTTGCTAGAGTACAATATTGTGGTGACTTCCATTGT
GTCCAAAAACTGGTGACTCTGGGATGTGCTGCCAACTCTTGTCATTTGTTCACCATCACT
ATAAAACCAGACATTATATTCACGACAAAGTACTTGGTGATAACCACCAAGTACTGTACT
TAGTGATAGCACCTAGTACTTGGTGATAACCACAAAGTACTTAGTGATGACCACAGAGCA
TTTGGTGAAAACAACAGAGTTAGAGTACTTGGTGATAACGACCAAGTACTTCATGATAAC
CACCAAGTTTCTGTATAACAACCAAGTACTTGGTATAACCACCAAGTACTTGGTATAACC
ACCTATAACACTTGGTATAACCACCAAGTATTTCAAAGTAACCGGCGAGTACTTGGTGAT
AATCATTAAGTCTTTGTCCTGGTAATTAGAACCAAATGCTTGGCAAGCTTCACCAAATCT
TGGTTTCACTTGGTCACTGAAGGATGTCACTATTTGTCCAAGCAAACCCTATAGAAAGAT
CTGCTTGCTGCAATGCAATATCTGAGTGACTTCCAGTGTGTCCAACACTTCGGAATTCTG
GCAAGTGCTGCCACCTCTTGCTATTTGTTTGCCATCATTATAAAAAAAACCTGATATGCA
CAAAGAAGTAGCCCAGTAGTACTTGATGTGGTGTGACTCACAGAGTACCTCATATTCACC
TCAAAGTACTTGGGGATAACCACCAGGTACTTAGTGATATCACCAAGTACTTGGTGATAA
CAACTGAGTACTTGGTGATAACCACCAAGTACTTGGTGATGACCACAGAGTACTTGGTGA
TGACCACAGAGTAGTTGGTGATAATTACTGAATATTTGATGACTTAGTTTCACATGTCCT
GGACATGTCTTTGACGTGTCCTTGGACGTGTCCTATGTCCTTAATTTCTCCAGGACACGG
GTTTTTTGTGGACACGAGGACATATGTCAGTGTTCAGTGCCATGTCCGCCCGGTGTCCTC
AGAAGGTTTGACTCACATACATTACATATCAGTATCAAGGGGCGTGTCAAGGTACCTTAA
GTATTTTTGTACTGCAATCCTTATGGATTGCACTTAAATAAATGTAATGTACATGCAACA
ACCAACACTCTTGATATATTCACCTGAAAATATCAAAAAGGACCCTATAAATGAAGTAAA
CACTCCATTTCATCTCACGTCCTGTCATGTCCTCTGTGTCTAAAATTGAATGTCCTGTGT
CCTCGTTTGAAAACACTAAAAATACAAGATGTCCAGGACATGTCCAGGACGTGTCCAGGA
CGTGTCCAGGACATGTCCTGCATGGTGTCTTTTTCAACAATTTTTGGATGCAAATGCAGC
AGACATGTGAAACTAAGCTTGATGATAACCACCAAGTTTGGTATAACCACCAAATACTTG
GTGATAACCACCGAGTACTTGGTGATAACCACCAAGTACTTGGTGATAACCACCAATTAC
TTGGTGATACCCACCAAGTATTTGTTCATAACCACCAAGTACTTAGTGTAACCACCAAGT
ATTTCATAGTAACCGGCGAGTACTTGGTGATAATCATTAAGTCTTTGTCTTCGAGATGCA
ACCAGATACTTGGTAAGTTTCACCAAGTACTTGGTTTCACTTGGTCACTGAAGGATGTCA
CTATTTGTCCAAGCAAACCCTATAGAAAGATCTGCTTGCTGCAATGCAATATCTGAGTGA
CTTCCAGTGTGCCCAACACTTGGGAATTCTGGCAAGTGCTGCCACCACTTGCTATTTGTT
CGCCATCATTATGAAAAACCTGATATGCATAAAGAAGTAGCCCAGTAGTACTTGATGTGG
TGTGACTCACAGAGTACCTGATATTCACCACAAAGTACTTGGCGATAACCACCAGGTACT
TCGTGATATCACCGAGTACTTGGTGAAAACAACTGAGTTCTTGGTGATAACCACTAAGTA
CTTGGTGATGACCACAGAGTACTTGGTGATGACCACAGAGACCTTGGTGATAATTACCGA
GTACTTGATGATAACCACCAAGTTTGGTTTAACCACCAAGTACTTGGTGAGAACCACAGA
GTACTTGGTGATAACCACCATAACTACTTGGTGATAACCACCAATTACTTGGTTATAACC
ACCAATTACTTGGTGATACCCACCAAGTACTTAGTGTAACAATCAAGTACTTAGTGTAAC
TACCAAGTATTTAATGATAACCGGCAAGTACTTGGTGATAATCATTAAGTCTTTGTCTTT
ATGATGCAACCAAATACTTGGTAAGTTTCACCAAGTACTTGGTTTCACTTGGTCACTGAA
GGATGTCACTATTTGTCCAAGCAAACCCTATAGAAAGATCTGCTTGCTGCAATGCAATAT
CTGAGTGACTTCCAGTGTGCCCAACACTTGGGAATTCTGGCAAGTGCTGCCACCACTTGC
TATTTGTTCGCCATCATTATGAAAAACCTGATATGCATAAAGAAGTAGCCCAGTAGTACT
TGATGTGGCGTGACTCACAGAGTACCTGATATTCCCCACAAAGTACTTGGCGATAACCAC
CAGGTACTTCGTGATATCACCGAGTACTTGGTGAAAACAACTGAGTTCTTGGTGATAACC
ACTAAGTACTTGGTGATGACCACAGAGTACTTGGTGATGACCACAGAGACCTTGGTGATA
ATTACCGAGTACTTGATGATAACCACCAAGTTTGGTTTAACCACCAAGTACTTGGTGAGA
ACAACCGAGTACTTGGTGATAACCACCATAACTACTTGGTTATAACCACCAATTACTTGG
TTATAACCACCAATTACTTGGTGATACCCACCAAGTATTTGTTCATAACCACCAAGTACT
TAGTGTAACCACCAAGTATTTCATAGTAACCGGCGAGTACTTGGTGATAATCATTAAGTC
TTTGTCTTCGAGATGCAACCAGATACTTGGTAAGTTTCACCAAGTACTTGGTTTCACTTG
GTCACTGAAGGATGTCACTATTTGTCCAAGCAAACCCTATAGAAAGATCTGCTTGCTGCA
ATGCAATATCTGAGTGACTTCCAGTGTGCCCAACACTTGGGAATTCTGGCAAGTGCTGCC
ACCACTTGCTATTTGTTCGCCATCATTATGAAAAACCTGATATGCATAAAGAAGTAGCCC
AGTAGTACTTGATGTGGTGTGACTCACAGAGTACCTGATATTCACCACAAAGTACTTGGC
GATAACCACCAGGTACTTCGTGATATCACCGAGTACTTGGTGAAAACAACTGAGTTCTTG
GTGATAACCACTAAGTACTTGGTGATGACCACAGAGTACTTGGTGATGACCACAGAGACC
TTGGTGATAATTACCGAGTACTTGATGATAACCACCAAGTTTGGTTTAACCACCAAGTAC
TTGGTGAGAACCACAGAGTACTTGGTGATAACCACCATAACTACTTGGTGATAACCACCA
ATTACTTGGTTATAACCACCAATTACTTGGTGATACCCACCAAGTACTTAGTGTAACAAT
CAAGTACTTAGTGTAACTACCAAGTATTTAATGATAACCGGCAAGTACTTGGTGATAATC
ATTAAGTCTTTGTCTTTATGATGCAACCAAATACTTGGTAAGTTTCACCAAGTACTTGGT
TTCACTTGGTCACTGAAGGATGTCACTATTTGTCCAAGCAAACCCTATAGAAAGATCTGC
TTGCTGCAATGCAATATCTGAGTGACTTCCAGTGTGCCCAACACTTGGGAATTCTGGCAA
GTGCTGCCACCACTTGCTATTTGTTCGCCATCATTATGAAAAACCTGATATGCATAAAGA
AGTAGCCCAGTAGTACTTGATGTGGCGTGACTCACAGAGTACCTGATATTCCCCACAAAG
TACTTGGCGATAACCACCAGGTACTTCGTGATATCACCGAGTACTTGGTGAAAACAACTG
AGTTCTTGGTGATAACCACTAAGTACTTGGTGATGACCACAGAGTACTTGGTGATGACCA
CAGAGACCTTGGTGATAATTACCGAGTACTTGATGATAACCACCAAGTTTGGTTTAACCA
CCAAGTACTTGGTGAGAACAACCGAGTACTTGGTGATAACCACCATAACTACTTGGTTAT
AACCACCAATTACTTGGTTATAACCACCAATTACTTGGTGATACCCACCAAGTACTTAAT
GTAACAACCAAGTACTTAGTGTAACTACCAAGTATTTAATGATAACCGGCAAGTACTTGG
TGATAATCATTAAGTCTTTGTCTTTATGATGCAACCAAATACTTGGTAAGTTTCACCAAG
TACTTGGTTTCACTTGGTCACTGAAGGATGTCACTTTTTGTCCAAGCAAACCCTATAGAA
AGATCTGCTTGCTGCAATGCAATATCTGAGTGACTTCCAGTGTGCCCAACACTTGGGAAT
TCTGGCAAGTGCTGCCACCACTTGCTATTTGTTCGCCATCATTATGAAAAACCTGATATG
CATAAAGAAGTAGCCCAGTAGTACTTGATGTGGCGTGACTCACAGAGTACCTGATATTCC
CCACAAAGTACTTGGCGATAACCACCAGGTACTTCGTGATATCACCGAGTACTTGGTGAA
AACAACTGAGTTCTTGGTGATAACCACTAAGTACTTGGTGATGACCACAGAGTACTTGGT
GATGACCACAGAGACCTTGGTGATAATTACCGAGTACTTGATGATAACCACCAAGTTTGG
TTTAACCACCAAGTACTTGGTGAGAACAACTGAGTACTTGGTGATAACCACCATAACTAC
TTGGTGATAACCACCAATTACTTGGTTATAACCACCAATTACTTGGTGATACCCACCAAG
TACTTAGTGTAACAACCAAGTACTTAGTGTAACTACCAAGTATTTAGTGATAACCGGCAA
GTACTTGGTGATCATCATTAAGTCTTTGTCTTTATGATGCAACCAAATACTTGGTAAGTT
TCACCAAGTACTTGGTTTCACTTGGTCACTGAAGGATGTCACTTTTTGTCCAAGCAAACC
CTATAGAATGATCTGCTTGCTGCAATGCAATATCTGAGTGACTTCCAGTATGTCCAACAC
TTGGGAATTCTGGCAAGTGCTGCCACCTCTTGCTATTTGTTCGCCATCATTATAAAAAAC
CTGATATGCACAAAGAAGTAGCCCAGTAGTACTTGATGTGGTGTGACTCACAGAGTACCT
CATATTCACCACAAAGTACTTGGGGATAACCACCAGGTACTTAGTGATATCACCAAGTAC
TTGATAATAACAACTGAGTACTTGGTGATAACCACCAAGTACTTGGTGATGACCACAGAG
TACTTGGTGATGACCACAGAGTCCTTGGTGATAACCACCAAGTTTGGTATAACCATCATG
TACTTTGTGATAACCACCGAGTACTTGGTGATATCCACGGAGCACTTGGTGATAACCACC
AAGTACTTGTTTATAACCACCAAGTACTTAGTTTAACCACCAAGTATTTCATGATAACCG
GCAAATACTTGGTGATAATCATTAAGTCTTTGTCTTCATGACGCAACCAAATACTTTGTA
AGTTTCACCAAATACTTGGTTTCACTTGGGCACTGAAGGATGTCACTATTTGTCCAAGCA
AACCCTATAGAAAGATCTGCTTGCTGCAATGCAATATCTGAGTGACTTCCAGTGTGTCCA
ACACTTGGGATTCTTGCAAGTGCTGCCACCTCTTGCTATTTCTTTGCTATCATTATGAAA
AACCTGATATGCACAAAGAAGTAGCCCAGTAGTACTTGATGTGGTGTGACTCACAGAGTA
CCTCATATTCACCACAAAGTACTTGGGGATAACCACCAGGTACTTAGTGATATCACCAAG
TACTTGATAATAACAACTGAGTACTTGGTGATAACCACCAAGTACTTGGTGATGACCACA
GAGTACTTGGTGATGACCACAGAGTCCTTGGTGATAACCACCAAGTTTGGTATAACCATC
ATGTACTTTGTGATAACCACCGAGTACTTGGTGATATCCACGAGCACTTGGTGATAACCA
CCAAGTACTTGTTTATAACCACCAAGTACTTAGTTTAACCACCAAGTATTTCATGATAAC
CGGCAAATACTTGGTGATAATCATTAAGTCTTTGTCTTCATGACGCAACCAAATACTTTG
TAAGTTTCACCAAATACTTGGTTTCACTTGGGCACTGAAGGATGTCACTATTTGTCCAAG
CAAACCCTATAGAAAGATCTGCTTGCTGCAATGCAATATCTGAGTGACTTCCAGTGTGTC
CAACACTTGGGATTCTTGCAAGTGCTGCCACCTCTTGCTATTTCTTTGCTATCATTATGA
AAAACCTGATATGCCCAAAGAAGTAGCCCAGTAGTACTTGATGTGGTGTGACTCACAGAG
TACCTCATATTCACCACAAAGTACTTGGCAATAACCACCAGGTACTTAGTGATATCACCA
AGTACTTGATAATAACAACTGAGTACTTGGTGATAACCACCAAGTACTTGGTGATGACCA
CAGAGTACTTGGTGATAACCACAGAGTCCTTGGTGATAATTACGGAGTACTTGATGATAA
CCACCAAGTTTGGTATAACCACCAAGTACTTGGTGAGAACCACTGAGTACTTGGTGAGAA
CCACCATAAGTACTTGGTGATAACCACCAATTACTTGGTGATAACCACCAAGTACTTGTT
TATAACCACCAAGTACTTAGTGTAACCACCATGTATTTCATGATATCCGGCAAGTATTTG
GTGATAATCATTAAGTCTTTGTCTTCGTGATGCAACCAGATACTTGGTAAGTTTCACCAA
GTACTTGGTTTCACTTGGTCACTGAAGGATGTCACTATTTGTCCAAGCAAACCCTAAAGA
AAGATCTGCTTGCTGCAATGCAATATCTGAGTGACTTCCAGTGTGTCCAACACTTGGGAA
TTCTGGCAAGTGCTGCCACCTCTTGCTATTTGTTCGCCATCATTATGAAAAAACCTGATA
TGCACAAAGAAGTGGCTTAGTAGTACTTGATGTGGTGTTACTCACATAGTACCTCATATT
CACCACAAAGTACTTGGGGATAACCACCAGGAACTTTGTGATATCACCGAGTACTTGGTG
AAAACAACTGAGTACTTGGTGTTAACCACCAAGTACTTGGTGATGACCACAGAGTACTTG
GTGATAACCACCGAGTCCTTGGTGATAATTACCGAGTACTTGATGATAACCACCAAGTTT
GGTTTAACAATCAAGTACTTGGCAAAACCACCGAGTACTTGGTGATATCCACGGAGCACT
TGGTGATAACCACCAATTACTTGGTGATAACCACCAGGTACTCGGTGATAACCACCAAGT
ACTTGGTGATAATCACCAAGTACTTGGTGCTAATCATCAACTACTTAGTGAAACCACCAA
GTATTTGATGATAACCAGTGAGTACTTGGTGATATTCATGAAGTCTTTGTCTTCGTGATT
ACAATCAAGTACTTGGCAAGTTTCACCAAGTACTTTGTTTGACTTGGTCACTTTAGGATG
TCACAATTTGTCCAAGCAAACCATATAGAAAGATCTCCTTGCTGCAATGCAATATCTGAG
TGACTTCCAGTGTGTCCAAATATTTGGAATTCTGGTAAGGGCTCCCAACTCTTGCCATTT
GTTTTCCATCATTATAAAAAGCAGACATGCACAAACAAGTAGCACTTGATGTTGTGTGAC
TCACAGAGTACCTGATATTCTCCACATAGTACTCGGTGATAACCACATAGTACTAGGTGA
TAACCACTGAGTACTTGGTGATAACCACCGAGTACTTGGTGATAACCACCAAGTACCTGG
TGATAACCACAGATTACTTGGTGATAACCACAGAGTACATGGTATAACCACAGAGTACTT
GGTATAACCATCAAGTACCTAGTGATAACCACAAAGTACTTGGTGATAACCACAGAGTAC
TTGGCCAAAACCACCAAGTACTTGTTAAAGCCACCGAGTACTTGTTGATTGTCTTGTTTA
TTTCAACCAAGTGCTTGGCAAGTTTCACCTAGTTTTTAGCATCACTTGTTGGTGCGCTGG
CTCCTACCATAGACCAGATTGTTTCATTGAATCAACACGTAACAGACACTGTCATCAGAA
TGCTGTCAAGTTGGTGCATCACTTGTGTAGAAACAGAATGGTTTTACTGTTCCCTTGAAA
TGGTTCCTTGTCCTTACTCACTCTGATGGAAAGCATTCAGTTTGAGAGTGAGTTCTATTG
TTGGTGCTAAATTCCATATTGGCATTAAGTTCTGTTTTTGGCACAGTCAGTTCTACTTTT
GGCATTGAATGCATTGAATTTGAATGCATTGAATGGTATTGTCTGCAACAAATGGCACTG
AATGCCTAGTGTTCTACAGTTTTTCATTTAAATGACATTAAATGCCTCAAACACTCATAT
ATGTCCATTAACTCTGTCAAAAAGGTGATAATTCAGTGAAGTCATCTTGTGTGCTCCTTT
TTGTATCTGCAAGTGTCAACTTATGGTTAAGTAGAAGTGTGTATGATCTTGTATCACGTA
TTGTGGTAGGAGTGCATTATGGCCAAACAGATCAAAACACAGAGTGACCGGCATTGTAAC
GCCACTAACTTATTGGTGGAACTCAGCACTGAAGGAAGCAATGATCAGATATTCTGAGAG
TTAGATCTGTTGTTGCAAACATGGACTGCAAACTTGAGATATGGGAGTATGGGAGGCTAT
GTCTATGATAGGGTGGAAATTTGAAGTAACATTTTCAGTTCATTGCATCGTTATTGTCCA
TGTGGTGTGGGGAAATGTACATCATGGTCATGGGAACATACTAAATATCTATAGTCTATA
TTTCACATTTTGTCCCAAATGGTCCGGAATGATAAGGGTGAATAGCAGGAAACATCTTCA
ATGTCATAATTGAGTCACCACTAGTGGTCGTTGGTTGGGACAGAATTCAACACCGCAAGA
AGTAAAATGCATAAGTGTTGATGGAACAGCAAGAATTTAAAGCATATCAAAAGCAAAATT
GAAAAGTGAACAAGGTAGCCAAGCATAAATTTTGCACCACATCTAGATCATGATGCATTA
ATTTGGTAAATACAACTAATTATTATAAACTTAACTACACAATATATGTACTTATACTAT
AATTTTTCTATAATCTACATCTAGTATCTAACGTACATCTACTGTTGTACTTTAGAACAC
CGAGTACCCCTCCAAGCACGACACACTGTCACCAAGTGATACTAGGTATCACCGAGTATC
ACCTAGTGATACCATCCCAAGTACTTCGTTTGTCGCACCGAGTACTTGGTTACAACCACC
GAGTACTTGGTATGTCGCACCAAGTCCTCGGTGGTTATAACCAAGTACTTGGTGATGACC
ACCGAGTATCACCGAGTGACTCTATTGGCAAACATGCCAATTGCCGAGTGATACCGAGTG
ATGTCACTATTAATCCGAGAAAAACATAGAAATCTCCAAGTGACGNNNNNNNNNNGATTT
TTTTGAAAGTTATCACACTTAAAATAGAAACTTACAGTTATCAACTTCAATGAACACAAC
AAACTCAAAGTAACTTCTCGCAATATCCATGTGTGCATTCGTGTGTGCATGACTAATTAC
ACACACTTTGTTAGTCAACAAACAACACGTAAGTACACTTACAACATTATGAAGTCATTG
TTTTTAAGCATGATGACACTTACAAAATTAGTTTTTACTACTAATGTTAAGTTCTTTACA
TTGTAGCTTTGAAATCAGGCCAGATTTTTCTTCATCAAATCCACTCCTCATGCATGGTCC
TCCAGTTTCATTGAATTGGATTGGATGACGATGGGACTTCTGTTCTCTTTGCCAAGCTAC
ACCCCCCCAAGTATTGCTCTTGCCAAAATCTGGGGTATCTGCAAAATTGTTCAAAAGTAA
CTTTGATGCACAAGCAGTATATTATGTGCAAAAACAGCTGTGTTGCAATTGTACTTATAG
GTAGGTAACTATAACATACCTTTACTATAGAGTAAATAGCTTGTGTGTGGTATTACGATA
AATAGAGTGTGACCGTTTTTTTGTACCTTGATTTTTTGCAACCGCGCTACACGATGTTTT
TAGGTTGCACGCGATGAAATCGTGCAACACAATCGCAAACCTATGTTGCAAAAATACTAC
GGTAAAAATTGAAGTAAATTATTTTACATGATAAGGAATTAATATTAAATCTCGTAGTAT
ACGAAATCCATTCACTGGTCAGTCGGTCGCGGGAATGAGACATCACGTCTCAACTGAGAA
AGATAAAAAATGGCGCGGAATTCCCACGAGGAATTTACAACATCGGTTGCAAACTTCCGA
TAATACAATGGTGCGACTCATTATTTAAGAGTCGAACAATAATGGCATAATGCTCTCTTA
TGATGAAGACTCAGACGCCAGCAGCTTGACAGAATAAACTTACACTTGTTTAGAGCTTAA
TTTATCTGAGTTCAAGCACGAGATTATATTTTCTACATATAATGATGTCAAGTGGCATGT
GTCCTTGAGGGACATAGCCGCTTGGGTAAATGCAGTTGATTCAGGAGCCCTACGCATCCT
GGACACAACAGTGTAGCAACCAACGAGTATGCAACAAGGGGGGGAGTCCTTCGGACCTCC
TCTGCACATCTTGTGGGAGATGAGCAAGGTCGCACGCAAACCAAATGCCATTACCAACAT
ATGGTAGACCATGGCTTCCCAAAGAGACAGTTAGAAGGCAGCCCCTGTCAGAGGTATGCC
GGTAACATAGCCCAGGCATAGTGCTGATGACAGTTTAAATAAGTAGACTGCTCCCCAAAT
GACCCTCTGGATATCCAATGGAACCATTTAAGGTTGCATGCTTCCAGAAACACAAAGTAA
CAAAACCACAGTCCATCAAGTTAATCACCAAAAGAAAGAAAGTAACTAAAGACCGGAGCG
TCGCCAATTTTTGTCGGGAGGGTGGGTGGGACAAAATTTAAGATGGACACGGAAAGAAGC
AGCGTATTGCTCTTGATCAGGGAGATGGCAACCGCAGACGATGTTGATCAGCTAAGTACA
ATGGCTCAACAATTGAGGTTGTGAGCCAGATCCAATTTCACTGTCGCCTTGTGTTCTTCT
TGTCCCCAGCGCGATGGCAACGGGGAAAGAACTTGATGCTTTTCACGGGGAGAGAGCGCA
CGTACTTCTCAGGACACTTCCAACAATATTCTTGGAAGGAATCAAATGCGTGGAGGATCT
CCTTCAAGTGCGTTATCACTGAGATCACCTGGGAACACTTGGGGGCCCATGTGACGTCAT
GAGGTCTTTATCTCCAGAAGGCCATCTGCCAGCTTATCCACGATTGGAACCAATAGGCAT
AATGCTCCCTTATGATAAAGACTCAGACGCCAGCAGCTTGACAGAATAAACTTACACTTG
TTTAGAGCTTAATTTATCTGAGCTCAAGCACGAGATTATATTTTCTAGATATAATGATGT
CAAGTGGCATGTGTCCTTGAGGGACGTCGCCGCTTGGGTAAATGCAGTTGATCCAGGAGC
CCTACGCATCCTGGACACAACAGTGTAGCAACCAACGAGTATGCAACAAGGGGGGGAGTT
CTTCGGACCTCCTCTGCACATCTTGTGGGAGATGAGCAAGGTCGCACGCAAACCAAATGC
CATTACCAACATATGGTAGACCATGGCTTCCCAAAGAGACAGTTAGAAGGCAGCCCCTGT
CAGAGGTATGCCGGTAACATAGCCCAGGCATAGTGCTGATGACAGTTTAAATAAGTAGAC
TGCTCCCCAAATGACCCTCTGGATATCCAATGGAACCATTTAAGGTTGCATGCTTCCAGC
AACACAAAGTAACAAAACCCCCCTCCTATTTACACACACACCCATGACTTCGCCAAGTAA
ACTAAATGCATTGATTGCTGCCCGATCCCCGACACCTCTTAGCCAAAGGTGTCTCCTCTA
CTGCACATAGCTATACCTCCAAGTCATGGGGGCCAAGGCTCTCGCATCAGTGTAATGAGT
ACGCATGTTGTGTTTCGGTCGAGAGCCTTTGGCATTTTCCACCGTCCTCCATCTGTTCAT
TGGATTAAATAAATCACCCGACAGACCAGTCCGTCCGGCTCTGCTGACCGCCGTCTTCCT
GAGTGTTCGATTTATGCCGTAGCGGGTGACATCTTCCTCCGGAGAAAATTGCTTGGGACT
GTCTAACTGTATGCGTCGTAGATATTGATGGAATAAAGCATTGTACTCAGTGGTGTCTGG
AGGTGATCCATCTGATTCTGTAAAAGCATATCCAGACGTCATGTCTTCCAAAGCGCATAC
TTCAAGTAACTGTTCAACCCACCAGCGAATCTCTAGTCCTGACATGGTTTCACTTGCGAG
TACTATGGAGTGATAGCACTCTCCCGTTTCACCTTTGAACTTGCCCAATAAACATATAGT
GATAAACGGAAGGTTGTCAATCTCTTCCTCAGACAATACTTTGTTGGAGTTGAATTTCTC
TGGTACTACTCCTGACTTTCCTTTCTGCAATAAATTCTGTGTCGCTGCTAAGTCTAGGAA
GAAACCCTCATGACCTTGAAGCGAGGCTGCAGTGAGAACAGCAATGTAAGCTCCAAATTT
GGTCAAAGTTCTTTCGTGAAGACTAGTTCGTTGTCCGGCATCTGCCTTTATTAGATCTAG
CATGTAGACCACCACCTTGATAGGAAGGCTAAGCTGTGCTCGCGTGTCATAGCCCATCCT
GTCTTGTGCGCCAATCAGAAAATCAGAAAACCATACGGACTGAGCAGGGGAGGAGGTAGA
CCGAACTTTTGATGATCCTTGAGAAAAGGATGTTACCTCCAAAATACCTTGAGGAGAAGA
GTCGTATGCCCGTGTGTATGTGCTGCGGTGTTTTCTCATGGTCTCAAACTGAATTTGTTT
TGCAATTCTTCCTCCGGCGGTGATGGAGTACAGTTCCATTTCCACGGCTAGGCCCATTCC
CAAAGGATCACCTATTTCCATCGGGCCCCTAGGAGTTTGAGACAGCGATGGCGGTTTTCC
CAATGATGCGGATAGTTTCACCGCCCTGTTAACCCCCACCACATGACTAGCAACAGTCGA
TTTTGCTTTACCAGCAAAAGCATTGAGGCTAGCCCGCCGAATACACATCCGAAGGTTGGT
GTCATGAGGGAGAGACATCGCTCGTCCACTGAGGTTCATAAGCCAGCATTCTTCGCACTG
AAAAGGCACGATGCTATGTGCTCCATCACAAGCCGAGTTGAGTCGTGTCTCCCGCTTGGC
TTGTCCAACCCAATCCTCATCATTGTCATCTGTCAGCTTTGCCATCGGAAACACATTCTT
GCCGAGGCATTCGTAGCACTCCCCGTGCCACGCGTTCTTGCAGGGTGGCCAGCCGCCGCG
GGAGCTTGCAAAGTTTGTGCAAAATATGCCCTGCATCAGCTTCACTAGCCGAGCACACTT
TGTGCAATTTCCGGCCCATGTCCACCATGAGAGGTGCTCGAGAGAGTTGCCAGGGGCTGA
ACCTGTGATAAGGCAAAACAATTCCAACCCATAATGGTTCAAACATGTTAGTAGGCCAGA
ATGAAGTCCCTGGAGGGATGGACAAGGACACATCAACAGCTTTGTGAAAGAGTCGTCGCC
AGCATGGAGCAAGTAAGCGAGGGATGGCAATTATGTGTGAAGTGTCAGTGCGCTTGTGTC
GAGCCTGAAGTAACTGTTCCAATGCAGCATCAGCCGCTGCCGGAGGAGGCGTCCAGAGAT
GCGTATTTCCGGGAGGCTCGTGGGTAGGAATCCAAATTCCACGCTTATCTTTGTTGCCAC
CAGAGATGCCGTGGCCAGTCTCAAACCAATCATCCGGAGTCAACGGTTGAATGGCCGCAT
GGAGACACCAGGATTGGATCCAGGGTAAAAGAGTAGGCGATCGGTCACCCGCCGAACGCC
CCAGATCAACAAATGAGAGCATGTCATCACTGACCATCACTCCTTCAAGTAAGACGCCCC
TGGAACAACCATCAGTCCCCTGAGCAATCATGCGCTTACCCGAGACGTGAACAACATGCA
GGATGAGGCCATGTTGCAGTTCAAGACGCCTCAAGCGTAATATGAGCTCATGCAGTTTCT
TGGAAGATGAGGAACCCTTGTAAAATGCACTCTCAGCAGTTGAATTATCAGTGAATAAGA
AGAACTTGGCTAAATTCAAGGAGCCAGTGGCCGCCTCTTCTTCAACAGTAAGCACTAGAT
TTGCCAGCTCTCGGTAGTTTGAGCTCTCCGACTCTTCGTCTGATCCCCAGACGCCAACTC
TGTAGTTGAGTTTGCCTGCTGGAGCAGAAAGCGAGTGTGCCGGAAAGCCCTGAACAGTGG
AGCCAAACCCCTTGCCTGATGCATCGCCAAAACCGTACAAAACCTGAACAATCTTTATTG
GGCGGACAATTCAGAGAGGTGGCAAAGGAGACCGAGTGAGCAAGTGTAGCGCCTTCAAGT
CATCAAGAAGACGAGGAACGACAGGAGTGAATCCACTGGGGGGGGCACGGAGTGTTGGCT
GAACTTTAGAGCGCATTAAATAGGACATTTCTGCCTCCTCATCATCTATTGGACCGAGAT
GATTGTCGACCATCACCTTGGATTGCAATTGTTTAGAAGGGAGTTTCCAGCCGTCGGCAT
CTCGGTTGCCGCGCCACATCTCGATAGTCAAATGAAATCCTTTAAGTAAGGGACCATTCC
TGGATATGCTCGGGTGACATAGACTAAAAAGCCTCTATCTGATAGCAAATCTTTGTGATC
GAGCTCTTCCTTCCCCTCAAGGATTCGTTCCTTCCATTTCTGAATGATGTCCTTGAGCTT
CTTCCACTTTTCCTCAGATGTTAACACACAAACTCTCAAATGTGGTACCACATGAACCAC
TGCACCAGCCCAAGCCCTAGGCTGCTGGCTGCATTCTCCCACCTTTCTGGCGGCATCCTG
AATACCTAAATAGGCCTGTTTGGAGCCAAGAACATGATCTGCCTGCCACGTGGCTTCTTC
CGATCGCCCAGTGAGTCGCTCGTCGTCCACAAACGTAAAGAGATCACTAGCGAGGGTAGA
GTCCAACCGTACTTTCATGACCCAGGACTTGGTAGGGATGTAGTCTGGGCCAGGGAGATT
GAGTTCAATATGATCCCAATGAAAAGCATTTTCAGGATCGTGCCTATCACCCCTGACAAC
CTCTTCTGCCACGAGGTTAGATTTAATTGCACAATATGGGGAAGGACGAAAGCCCATCAG
TAGTCGCACCCAATGATGCCAACGTTGTAGGTCCTTCTTCTCGGCCTCGTCCAATACAGG
AGCCAAGTCAACCCCAACATAATTCCACGCCTTATGGTGGAGTTCAAAATTCAAGAACAT
GTCGCCGATATCGCGGTCTGCCATCCACGAATCCTCGTCAAGAGCTCGAACTAGGGAGTC
AACAGTTGGCAGCCAAAATGACGGAGCCCAGGTGCACTCATTCAGCCCACTGGCTGTTGC
ATCATATACCACTTCGCCAATCCGCCGCCTTTTGGCACAGCAAAATATTTGATGATGGAA
GCTATGTCCAAGCGCGTGGTTCTGACAATATATCGTCGATCCTTGACCTTCAGTACCTTC
TTTTTGACTTCTTTTTTTGCTGCGGAATCAGAGAAAGCCGGCTGAGCGTGCTCTAGCTGT
CTTGGTGTTAGTTTTGGTCCAGGTTTCTCAAAGAACAGTTTGGCACCATCACGTGTCATC
TTTCTATGGAAGACTGGAAATCTAAAGTAAAAGGTCTTGGATCCGCTCAAGTATTCGAAG
AAATTTGTTTTGTTGGCGTAAAACAAAGCATTTGTTGCTCCAGAAATCAGGTGGCCCAGC
TTTGTGTGCTGTCCATTCTCCGATCGCTTCAGAGTCGGGTTGTTGAACCAATTGTCACCA
AATTCCTCCCAAATGGTGGCCAAGAAATCGAGATAGAGATAGCGCTGGAAGAGTCTCCGC
CAGTAATTGCGAAAAGCAGTGAAAACTTTGGTCCTGTCAATGGTGGAATCTGTCTTGATA
CGAATGTCCCAGAGAGACACAGGAACCTCAGTGTTGTCCGATCTCACTGCCTTTTTACCA
ATTGTAGTGTCCCGAATCAGGTCCATAAGTTCCTGAGAGGGAGTGGTAATTGTAGGAGTA
GAGTAGGCCAACAAGGTGGCTTGGGATGCAAATGATGTGACCGAAGAGCCAACTGGAGAG
GTATCATCATCATAGCAGGAGTCATGGTCTCGCTGATGGAGGTGGGGAAGCTCATCGTCA
AGTGATGAGTATGAAGAAGCATCATCACACGAAGAGTCATCGCATGAGTCGTCGTCGCGA
TGTTCGAGAATAGGCAGGTCCTCTTCGCTGCCCACTGAGGCACTGCATAATGACCCTTCA
TCATCATTGCACCCAGAGACACTGAGTACCGACCCTTCATCATCCCGCTCAAAACGGAGA
GGAATGTCCCAAGGACCAGTGGATGCGCTGCCAGTGCTGATGAAACTAGTCCGAGTGGAC
CCAGAGCATATAGACAAACCATCAGTTGTTGCAGTAGAAACTTCATCACGAAGCCTTCTC
TTGCGGGGCATCAAACTGTCATTGTCAGAGTAATCATCAAAGCTATTTTGTGTTTGAAGA
CTAAACTCGTCATTACCGACAGGGGCTTCCAAGGAAGGAAGCTCGAAGCTCGCTGGAACT
GGGGAGGCTAGGCGTAAAGCAGGGACTGAACTGGAACTGGGAGCCGAGCTGGAGCTGGGA
GGTAGTGGAACTGGACCTTCATCATCAGTAGTGGGCAGAGTTGGTGGAGCTGGACTTTGA
TGATTAAACTCGTCATTACTGACAGGGGCATCCAAAGAAGGAAGCTCGACTCTCACTGGA
ACTCGGGAGGCTCCGCGTAAAGCAGGGACTGACCTGGAACTGGGAGCTGAGTTGGAGTTG
GGAGGTGGTGGAACTGGACCTTCATCATCAGTAGCGGGTAGAGTTGGCGGAGCTGGAGTT
GAGGTGAAACTGGGAGGTACGGTCGGACCTTTGCCACCAGAAGCAGCAGGTGGAGGTGAA
TTAATGTCAAAGCTCCTCATGTCAACCCCCCCCCTCTATCCCTTGCCCAAATTGCGCGCA
CAACACAAGCCCACATGTTGGGCGTCATTGCTGACTCAAAGGGGCTGGACCTCGCCGCAA
ATAGAAGGTTTTTGATTCCAGCAAGGGGTCCAATATCATAGGCATGTCCCACAGGCGAAG
CAATTCACGGTTGGACAGGCGACGAAGAACAGATTTGTTATGATGGAACACTGACTTCCC
TACACATAATGTGTTGGAGTTGGCTACGGGAAACAAACCTTCACTTCGTGCGGCCTCAAC
ATTACCAACCCGATGTTTAACAAAGTATGCCCGGAACAGCGGGGAGTCCCCCTCCAAAGC
AGAAGGGGTGTCGCAAAGTGTCATGGTAATGCCACTGGTGGCGTCTTCCCAGAAATGATG
AATGCTGCGATGCAGGGGAGGAGGGGGGCAATGCCGCAGTCTCAATTCCGGATCGGCGTG
TCTACCCACCGCAACAACATACTGAGCATCAGTCCCTCCTCCGAATTGACAATGTGAGAC
GTTACTGGGTTCAAGATCAAGCCCAAGCAACTCTTGTTGTAGATTGTAGCGGTGCGCTGA
CCGAGCCCGAGAACCAGGGAAGCTACGAAAAGGGAATTCCGCATGAACGATAGACCAACC
AGGCTCCACCTGTGGGTAGGCAAAGACACGCCGGATGAAATTCATAGAATCGGAGATGAC
GTAGCAGCATTTTGCCGGGATACTCAAGGGAGCATGTTCCAGACTGGCAACATGCGCCGG
AAATCCAAATGGATGGAGTAGGTACAAGAATCACTTTGGTAAGAAGGCGGCAGCAAGGTC
AAGCTTGAGGGACATCATAGCGATGGCTTGACTGGGCCAGGATTCAGAGATGCAAACAAA
ACGTCTAGGACATTGCAGGCCTTCCAACGTTCCTGATACAGTGACGGAAGAGGTGCTTTG
GGACTTGACTGAAGGTGTCTTAGCAGGCAAGTGGGGTGTGGGACCAGTGGGAGGACCTAG
GACAGGTAGGACTGGTGGTGGCTCCACCACAGGGACGGGGTTGGAACTTTAGAGGGAGGC
GTGGGAGACTTGGAGGGCCAAGCGCCGAGCTTACGTGAGTGGTTGACTGGGAGGATGGAC
CTAAGACTGGAGGAGGTGGAAGTTTGGAGCGTGGCAAGGTCGGCTTGGGGAAAGGAAGGT
CAAATGGTGGTGGTGGAATGGTGGAGGGGGACATAGGAGGCTTGGAGGGAGTGATAGGAT
GCATTGCATTATGAGCCGACTTCATCCCAGTAGCGCCGGCGTGCGATGGCAGTCATTGAG
ATGGACCTTTGCCCTTCTCGTTTTTCACTGCCTTCAACGTATCGCTCAGCGTCTTGTTCA
TTTGCTTGACCTCCTTGTCAATCCGTTCTTCCAGTGACTTGAGCTTCTTCGTCATAGCAG
GTGCTAAAGTTTCTCCAACCTGAGCAGCTAGGAAGCGAATGAAGCAATTGCCCAGCAAAC
CGTGACCAGTGAATTTCTTAGACGAGAAATCGGTCATGACTTGATGGGCCTGCAGAGTGT
AGTACGCGTACTGAGCAGTATAGTCAATGGTGACGGTGGATGACAGCTGAGGCATGAACT
TGCGGGAATCAAACACTGCTTTCAGAATTATCCTGAGTTGGGACGAGATGAGGACCAAAC
ACTCCTGCACCGGAATCTGGAATTGAACAAGCCGCTCAAGATCGTCATTGAGATAAGTGA
ATAGGTCCGTCCAAAACAGTGTGGAGATGCGCTTTAATTCCAGGCAAAGCTCACAAAGAG
GGCCAGGGCTGGTGTGTCGGAGAATGCAGTCGTGTGCCATCTTGCTACCAGAGTCAACCT
TCTCAAGGAACAGTGCTTTTTGACCAGATTGTCCAGACGCTCCAGTCCATTCACCCCTAG
AACTCAACATTGGAAAAGTCTCTGTTGGCTTAACATCGCCACCCTTGTTAGTCTCCATGC
CAATGGGAAACTGCTGCTCAAAAGAGAAGACTCCCTTCTGGCAGGGTGGGTCAACAAGTC
CACATTGTACCATAAGCTTGGTGCGTTCACCGTGATCTTGGACTGTCTTGGCGGTACCGT
CAATGCCATGAGCTATGATGGACACCATGTCAGTGAATACGGCAACTCGGTCAACACTAG
ACGTCTTTGACCAATTCTTGACTAGGAACTGACCCAATGCATCCTCATCCATATTGAAAT
ACTGTCGCAAGTGGGTGGTTCCAGCGTCAAACAGGGAAGCTTCCGAGGAAGGCACATTAG
TAGCGGTCAACAGAGCACGAAGTTCACCATTTTCAACCCGAAGGGCTTCGATAGTATGGC
CTTGCTCATGCACTGAGGCTTCCAACCCGTTCAGGCGTGACAATAGATCCTCAGAGCCAG
CACCCCCTCCGACAACACTACTAGTCACAGGAGTCGCTGGCTGTACAAGGGGTGTGACCC
TGGAGCTTTGTTGGGCAATGCGGGCCTGCAGGCGACTGACCGGAGGGCTGGCATCAATAC
CGGCACGCAATTCCTCTAACGGCTTTGAGAGAGTAACAGAGCCCTCAGCAACCATATTCA
TTTCCATTGACAGAGCAGTGTCCAGTGACAAAGCTTGAGCTTCAGAGCGGGTAGCTATAT
CCACAGCATCATCGATTCGCTGAGTAGAGTCTAATAAAGCGACTTTTACTTCACTTAAAG
ATGTAAACGCAGCTAAGATTCCATCCCAAGCAGCACCATGAACATCATAAGTGAGATCAA
CATCAGTAGAGCCGTTGAGGCACTCAAACAATAGTCTTGAGGAGCTGTGGAGGTGGCATA
ATTCTTCGTGGAGAGACTTGATGTCGGTCTTGTCTCTCTTCAAAGAATCAGCCACAAGCT
GGGCAAGATCATTGATACGACCCAAAACAATCTCCCAATGCAAAGGCACCAATAGGATTA
TCACCAAAACCACCGTCCTCAGAAAAGAAACTACCAGAGGCAAAGTCACCCTCAACATGA
ATGTCTTCAAAAGCAACAGAATCCCTCCTCCAATCTGCCTCGGAGTTGAGTAAGAGACCC
TCAAGGGTATTAGCCTCTGACGATCCCAACTTGAAAGATATCTGGGGAGGTGGCACTTCT
GCCTCCTGATCAAGTTCGTCAAGGTTCATGCCAACCCCAGGGGTAAGACTCACACAGGAG
TGGACACTAGCTGCACCAGACGAGCGGACTCGAGGTACTAGCACCGTCGAACCGAATGAG
GCACCTGATGCCACAGAACTCGAAGACTGAAGCACAGTAACAGCAGCCGAGAGACCAACC
ATAGAAGCAACACGAGGGTTCGTGAGCACTTTCTTGAGGATCAACTTGTTGGACTCGTAG
AACTTGTGCATGCATTCTACATGCTCGGAGGTGGAAAGAGACGTGAGGAAGTCGTCCTCC
CCGGCAGCAGCGAGGTCAGCGTCGAAGACAAAAGGCCAGAGTAGAACACTTGAACCACGA
GACCGGATGTAGAAAGCCTCCTCCATCAAAGCAACCTTGGGACTGAGGTGACCGCTCACA
TTGCACTCCGATCGCTTCTTGCAACACACCTTCTGACTCTTTCCAATCAAGCCAAAACAA
TACTCACCTGCTGCTCCGCTCCTCAAATGAAACAAAGGTTGCGGCGTAGCCACAATGTCC
CCCGAATAGACACCCCCGTCAAACGAGATGAGAGAGGCGGCTCCATGGAACTGGAGGTAA
GAGGAGAGGTAGATGTACAAACCGGTGGAGGTTTGCCCCCGGTGGGGGACTTCTTTCCGA
CAGAGCTGACTTTGAGGGAAGCGATGGCAGCAGCAAGTGCATTCGATCGTGATGGCGTGG
ACGATGCCAGGGCCGAGGGGGAACCGATCGAGAGGAAGGGGTAGAGTTACAGAAGGGCTG
TTAGCTACAAGCTAATCATGATCTAACTGTTGTTCTAATTTATGAGTAGTTGTAGCTAGC
AGGCCTCTGTGAGCGCAAATTGAATGGTGCTCTTGGCTTGCTGAACGTTGATGGGCTTCC
ATGTGGCACCTGCAGGGTTCCAGGTGGTGGCAAAATCATCACACCCTTGCAAGAGCTCGA
GAAATTGGGCTTAAGCAGCTGCTGCAGCTGACATTTGCCGTTGTTGGGTGCGTAGCATTT
CTAATACAAGATAAGGGGTAATGAATTCCCTGCGAATGTTTTGATGGTGTTTGGCAGGAT
GGTGTTTGGTCCAGTAATCAGCGTAATTGCTTTTTCCTGGTCGCCAGTAAATGCGGAATT
GTTCTTGGCATTCTCGGTCGCGGAGCCAGTGAAAACGCATGTCCATGGCTTTGGTGCGTT
TTGGTTGGATTTTACCATTGCAAACTGCTTCCGCCATAGCGTTGTCAGTTTGGAGCGGTG
TGGCGGGTTGTCTGTGGCCTAGTTCTTCTAAAATAATCCTAATATAGACAGCCTCTCTGG
CAGTGATGTATAGGGCTGCTAGTTCGGCTTCAGTGGCGGATGCCATGACATGCTTGATGA
TGTGCGCAATGTTGAGAATGGCGCCGTTGTTGGGAGGAAGGTCGGCTGAAGAAGAGAGGA
AAAAATGGCCGCCTGCTCGACTGCGTGCTTTGGGTTTGCTTAGGTAGCTAGCATCGCTGT
GAACGGCGAGTACCATATCGCTTGCATTGTAGGTGATGACTGCGTCGTCTTGCGATGCGA
TGTAGTCTAGAAGCTGCTTGGTTTGCTGCATGGTGTCTGTTGTAGGAGCGGAGGATTGTG
ATGCAATGGCACTGATGGGGCAGAGGAGTGTGGAGTCGACGGCACGTCCTAAAAAGAGAA
ATTTACCGCAGACACGTTGGATGAACTTTTTGTCTTTGGAGTTGAGAGGAGCTGCGTTGG
ATTCCTGCTTTGCATATTGCTGTTTGGCGCCATACTTTATGGTGGCGCACTGGAAAGGAG
CATGCTGGGCTGTAGTGGGTTTGAAGTGTTGGAATTGCTTGAGGGCTTTGTCCTTGTAGC
CTGGCATTGATAGGTGGACCTGGCGTTTGGCATAATCCCAGTCCATCGTTATGCCGATGT
AGCGACCTCCAGTCCAGTCAGCGCTGACTTTGTAGTGTTCCTCGATGACTGATTTGAGGT
GTAGGGCATGCTCTTTGCCCACGTATTTGACACCAAAATCGTCCACTACAAGCGTAAAGC
TGATAGGACGGCTGATATGGGTCCACAGTCCGGGTACAAACTTGGATTGGAAGTAGCCAT
GCTTGTTCAATCGCTTTTCAAGCAGCTCATTGGCTATGAGGCCGGATTGCGGCAGTCCAT
ACATACCTCTGATGGCTTCTAAATAAATGGAACCGTCAGGGTCCATTATGGTTTTAAGTT
GATATTCATCAATGATCTCCTGCGGGATATCTTTGATGTTGAGGCGGAGGAACTCTGGTC
GTTTGAGGGAGTGTTAAGGTAGAAGTTAGAAATGTCCATGGTCATGAACTTGGCATTCTT
GGTGGAGATGGTGCTGTTCATGAGGATCTTGGCCACCAGCATATCGGCTGTGGGGGTAGC
AACTGCTCGGGATAGTTGATTTTGTTGCCGCCAACCACAAAGCGGGTGCGGTTGGGTTCC
TTCTTCTCAGGGCGCACAGAGCAAACGAAGGTACCGTAGGTGATATCTTTGCGTCTGTCT
TTGGGGACCTTGGCTTTGGGAATGAACCGGATGGTGTTGGTGCCCTTAATTCTACCGCCG
ACTCCATTGGCGAGCCGTCCAAATTCATTTGCTGAGGAACGGGTCCAATCAGCGTGGTAG
TCAGGGTGGCGGATGAGTTGGCGGTAGTTGAGCATCTTGCCGGTTGTCTTGTCCATGACT
GCCAGTGCCCGGTGGACGTCATTCTCCAAGCGCTTGAGGCGGGTGGAGAAACGGGCTGGG
CTGGGTTGCTTCAGTTTGGACTGACGGGCACGAGTGCTCATTGCTGGGGGGGCAGCTTGC
TGGGCTCTGATGGCTGTCTTCGCTCGTGTGTTCATTGCTGGGGCCTGTGTTTGGACGGGG
GCTGGGGTAGGTGGGGAGGGCGTCTTTTCGTGCTGTACGGGGGATAGGGGCAGGAATAGA
AGGGCGAGAGTGCAAGGGGACAGGCATTTGGGTTGCTGGGATTGGTTGCAGGAGTTGCAC
TGTGGGTTGCGAGTGTTGGTTGGTGCTGTATCGGGTGGGGTAGTTGTGCTGAGGGGTGGT
GGGGATCACCCTTGGAAGTGGCTGGTTGCTGGATTCCACCTTTGGAAGTGGTATCTGTTG
GGACAAGGTGTGAAAGGAGTGTGGGTTAGTGGCAGCTTCGTGCAGGACCGAGTGCAGTTG
CTGTAAATCTTGGTTGGATTTGAATGCTGGCATGCCACGAATGGTGTGGATGCAGGAAGA
AATGGCATTCATGACCTTGTCTGCCGGGGTCACGGAGGGGTTGGTGATCCGCTTGTGCTG
GAACTCCACTGTGTCACTGAAGCGTTCGCTGTTGGTGTGTTTGATGTGGCACTTGTGGGT
CCGGTAGTGTTCGGGTGAGGTTTGGAGGTACCAACCGTCAACGGAGTGGAATGCCCAGGT
GCCGCGGGAATCGGACTTCTCGTGGACCTGGACATTGCAACCCATCGGCGCTAAGGGCAT
CTTGTTGTAATCGAAAGGCCCGTTGAGATGGGCGTAGGCAGATATGGAGGGGGTGGCATT
GGATTGCCGAAGGAGGTTGATTGTTATCTCAGCCTGGGGTAACAGTTTATCCCATAGTTT
CAGGGGGAAGTCGTCGGAGACACCGGCAAGGATGCTGAGGAAGTGTGCCTTGAAATTCCT
GATGGCTACTTCTGCAGCATTGCGGCGATGACAGCCAGGTGGAACCAGCTCGTAGTCCAT
GTGGTATTTGTTCTTGATGAGTTCCTTCATGGCAGCAGAGACTTCGTTGTCGAGAACGTG
TTTGCGGGGGACGACTCCTGATTTTCGAAGGCGAGCTAAAAGGAGTTCATAAGCATGGGT
AAGTTCAGCATCAGTGCGGTTCTTGATGGGCTCGACCAAGATGCCACTGCTGTCAATGTC
TACCATGACCATGAGGTATTTGTGACCAGCTTGGGATCGAGTGGGGAATTGGCCGGTTTG
GTCGGTGAAGACAGTGTCTCTAACCTCGTAGACTTTGGTGTAGATATCCTTGACCTTGCG
TCCGTGGAGCTGGTTGGAGTGGACTTCCTCGAAGGGTTTGGGTTTGGTCGACCGGACGTT
CTTGCAGGATTGGTTGAGGTGGCCCTTTGGGGTCTCGCAAGTCTCGGGGTAGTACTTCTT
TACGTTGTGTTCGGTGAGTAGGGGCCAGCCGATGAAGTTGCCAGCCTTGATAGCTTTGAG
CCAGGTGGACTTTACGGGGTAGCCGCAGACGGCATGGAGCCACTTGATGGCTTGTTCGGT
GGAAGGCAGGTCATAGACACTGTTGGCTTGTTGGAGAACGGTTTTGGCTCGCTTGGATGG
GTGTCGGGGTCGCCAGTTGTCACGGTGTTGGGTGAGAGGGATACGATACCTACCGTGGTC
GTCGCGAACCCCTATCAGGATGGGTTCACCCTTGCAGGTGATGAGGACATCGTGTTCCTT
ATGGACGGTGACACCGTCTTTTGTAAAGATGGAGATGGTGCCATCGTCGGCCAGTTTGCC
TACGCTCATGAGGGAGTGAGGGAAGTCTTGGAAGGTGTCAGCTTTGGCTGCTGTGGTAGA
GAGCCCTTTGAATGGGAGAGTGGTCTCGTGGGTGGCGCAGCTGATGTCGCCATTGGCCAC
AGCTACCTTTTTGGTGGAGGGTCGGAGGATAGGGAGTCGGGCGGCGAGGCGGTCGTCCTC
GTTGATGTAATGGCCGTCGGCCCCGGAGTCATAGGTGATGGCTGGGACGTCATTGATGGC
GAAGTATCGGATGAAGGCTTGGTTGTGGAAGCGGACATGGTTGGCTTGGAAGAGAGAGTG
AGAGGCACGGCGGAGTGCAGTGGCGAAAGCATACCCGGCATTGCGGCCATTTTGGAGGAT
GGAAACTGGTTTGGTTGGAGAGAGCCGATGGTTGATGTCGATGGCGGCACGGCGTTTGGA
TTGGTTGTGCTTGGCCTGGTTGGTGCGGATGTCTTCGGCCCAGGTGATGTGTTGGTCCAG
TAGGTCGTCTTCGGCTGTTTGTTGTTGGCGTTTGAGTTGCCGGGCAAGGAACTTCCGGTG
GGCTTTGACTTTGTAGGTGCTGGGGATAGGGACGGAGTGAGAGAGTGGGGCAGAGTTAGA
GTCAGTGGGGCTGGGGTTTGTCGTAGAGTAGAATTGTTTGTGTGTGGGGTTTGTGTTGGG
TGGGTCGGCGGCGAACTGCGGAAGCGAGGCATAGGCATTGCTAATTTTAGTATAATAAGA
GTTGGTATGCCTGCTTATTTTAATACTTTTCTGCCTTTTGTGAATGGGGATCCACGCCTC
CGTGTCCTCCGGACCAACCCGTCATGCGGTCCTCTCTCCCTTCTCCTTGAAATGGCTACG
GGCTAAATACGTGACTCCGAGCCTTTCACATGCCCACTCCGGTCTCCAACCCTTCTTTTT
TGGATTCAAAAAACATTTGTCCTCGCTGATTCCGAAATGGTTTGGGCGCCGGCCTACCTT
CTCGCAGTGCTTGCACTCGAGACTGCCGTCACGAATGTTGCGTCGTCCGCTCCGGCTGCT
GCTGCGATTGCGGCTGGCGCTGCGTCCACGGTTGTTGCGTTTGTCTTCGCGGCGGCTCGA
TCGACGGGTATCGACGGACGATTCGCTGTCGGATTGGACGCCTGCGGCCTGCTCGACGGT
GCTGTCGTCGGCGTAATCGTTGGCACTACCGTGTAGGAGCTGGGAGATGAGGTCGACGGC
GGCGGCGTGTTCCGGTAGATTGGCTGGTGCGTCGGATAAGTTGCGGACGGCGTCGGCGCC
GGCGAGTTCGGCGAGCATGGCGTTGATGCTGGTGGAGTTGTGGANNNNNNNNNNCCCCCA
CTCGTGTTTTTGGGCCAACTTGATCTGATGGACGAGGATGAATCCGAGGAGGGAGGGTTC
GATGGCGATGCCGACTGCCTTGAGCTTGCCGGCGTTGGCGTGGAGGTTGTCGTAGTTTTG
TTGGACCTTGTGTTGGAAGTTGAAGGTAAAGTCGATGACGCGGCGGAGTTGAGCGTGGAC
GTCCGTGGTGGTGGGGCGATCGGCGCCCTGGCGGACGGCTTCGAGGAGCTGCTCGACCTG
CCAGTCGTTGACAGATTTGAAGTCGGTTGCGTCGGCGGTGCGTAGTACGGCGTTGGTGAC
GTGTTTCCCGAAGGTTTTGGTGATGGCCTCGGCGATGGCTTCTTTCACGCCGATGACGGT
TTGTACTCGCGTGTTGATGCGTTCGGCTTCGTCGTTGGCGTCGGTGCGGGTGGTGATTTC
GGGCTGATACGTCGTGCCGGTGGTGGATGCGATGGTTTTGCGACTCGCGAGGTCTTTGTG
GTGTTGTAGGACGGAGGCGACGGTGTGGATGTCGGTGGATTTGATGTTGGCGAGTTCGGA
GCCGGCGTTGCATAGTTGGAGCACGCCATCGTTGTTGCGGCTTCCGCCGGGGACGTAGAA
TTCGCGGAGGTCCCGTTCCATCGCGACAATCCAGCGAGTGGCGGATTCGACGTTGTACTG
CCCCGTTGCCGTGGATGGGAACTCGTGTTTCGTGAGGAGCTCGAGCACCAGTGTTTTGGC
CGCATAGCGTGCGGTGACGGCGGCGTCCGCCATGGTGCGCTCGTGGAAAAATTAGAACAA
CTACAGAAGGGCTGTTAGCTACAAGCTAATCATGATCTAACTGTTGTTCTAATTTATGAG
TAGTTGTAGCTAGCAGGCCTCTGTGAGCGCAAATTGAATGGTGCTCTTGGCTTGCTGAAC
GTTGATGGGCTTCCATGTGGCACCTGCAGGGTTCCAGGTGGTGGCAAAATCATCAAGAGT
TGCGTGAAGGTATGGGAGACATCAGGAGAAGCGGAGGAGATAGGAAGATGTAGCGGATGG
AACTGGCTACAGACAACAATCAATTGGAGAGTGATAGCCACAAAATTTAAGATGGACACG
GAAAGAAGCAGCGTATTGCTCTTGATCAGGGAGATGGCAACCGCAGACGATGTCGATCAG
CTAAGTACAATGGCTCAACAATGGAGGTTGTGAGCCAGATCCAATTTCACTGTTGCCTCG
TGTTCTTCTTGCCCCCAGCGTGATGGCAACGGGGAAAGAACTTGATGCTTTTCACGGGGA
GAGAGCTCACGTACTTCTCAGGACACTTCCAACAATATTCTTGGAAGGAATCAAGTGCGT
GGAGGATCTCCTTCAAGTGCGTGATCACTGAGATCACCTGGGAACACTTGGGGGCCCGTG
TGACGTCATGAGGTCTTTATCTCCAGAAGGCCATCTGCCAGCTTATCCACGATTGGAACG
GATTGGTCCGGTACAATAATGGGGAAAGCCGAATAATAAGAGACCAAATGATAATTGTTC
GGATCTAAATCCGGATAATAAGAGGCAATCGTGAAATACGTTTACGACAATACATATACG
TACATGATTACTTTTATGACGTCACAAGTCGAGATATTTCCCCCCATACGACTTTGTACG
TATTTGATAATACGAACATAATATCCCAGTACTTTGAAATTCTGCCGTTTCGGCAGAATT
TGGTTTTGTGCTATATCGTAAAAATTGAAATTCTGCCGGCCGGCAGAATTTCATTTTGTA
CTAATTCCTGTGCGATTATTTTCTAACCTTAGTAACAAAACATCGGCATGGGCGACTATT
GCTTCCAACCTTTCCTCACATGACACAGCGACATTTGCCTAACCTCCACATGGCAGTCAG
TTCATTCCAACTCTTTCGTAGCGTACACCCATGAAAATACTCAAACTACATGAAGACAAT
ACATCTAGCTGTCAAGTAATCCAGCGAATAATTGCCTCGCCATGGTCCACCCTTTGTCAA
CAGTTGTACCCCAACAGGAGGATGTTAGTCCTTCCGCTGTACATAGGCTAACAACAAGTG
AAACTGCTGCTGGAGGAGGCTCATCTTACGGTGTGAGTGGAAGAGGGGTTCGAATGCCTG
GTAGAGGCAGAGTGGGTCGGCCTGCTGGAAGGGGTAGAGGAGGACGAATGGTAGGCCGAG
GTACAGGCAGAGGAAGAGGAGGAGATGCAAATCCTTTGATCAAGGAACTTCCTGCAAGTA
TAAGGTCTTGTGTTGAGGATGGTGGTTGGATCCTTCTTCAGAAGCCGAACATGTCTAAGT
GTCAAATCATTTCGGAACCTGAATATGCAGAGCAGTATGCATCACAGAGATTTAGAGAGA
CATATTTCAACATGGCAGACAGTGTATCGAAGTACTGCGTTCGCCACGGAATCGATAATC
ATGATGCAGCTGTGTTCACTGTCCTTGTCACTTGTGATTGGTCGAAGGATTTTTTTTGTC
AAGTCAGCATAATCTTGAATTGTCTTGGCGTTCTTGTCAGAGATAACTCCATGCATGATT
GCCTTGGTGCTATCTTCGGATGATTCTGCCAAGGCCATATGATCGCAATTGAAGTGATGA
TTCGTCGCATCACCCTTCACCAATATACCAAATGGTGGAAATACCAAAGCACCTTGAAAG
TTATTCATGCTGTATCTTGGTCTTCGGGACTTCTTTCGACTCTTGTTAAGCAGTCCAAGT
ATTTCAAATGTGTTGGCTGGTTTCATGGATGCTGGTGGAGCATCATCTTGAAAGTAAGCA
GAAAGGAAGCTTACGGTAGAAGAATCGTTATTCTTCTGGTTCTTGATAACTCTGCGACAC
TTCTTGCTGGCAGATTCATTATTTAGAAAAACAAAATCAGAATCAGAAGGATCTTCCTTT
GAGACCTCAGGAGCCCGGGGAGGAGTAACAAAGGTACCCTTGGTACAGGATGGAATGGAT
TGCTTAAAAGAACAGCAAAATCCAAAGTCTACTTGTGGATAATCAGTTGTATTCAATGCT
GCCGCCATTGACTTGAGGGCCGAGAACGAGGGATCGTCGGGCGGGAATTCCTTGTTGCTT
GTTGCAAGAACCTGAATTAGACCTCTGGCACAGAAATTGCATACTTTCGAACTACAATTC
TGACATTTGACATAGGTTACGTCAGTGGGGGACCTTGGCGGTGTACCTACGAGAACCTTG
CGTGCAGATGGCTGTTGCACCGTGTCAGGAGAGCAACAAATGCAACCCTCTGACCACATG
TTGCGTAACAACTAAATGTAGCAACCACCCCAGAACTGCGCCTGATCTGAATCAACGCCT
GCAAAGGGCGTTCAGAGGGTGGGTGCTACAAGAAGAAGGTACAAACAGTGGGAGGTGATT
GCAAGAGCTACTCTCTGATGACTAAAGTAAAGTGGGTCAAGACAAACAAAGGAAACAAAG
GACTATATCACAGTTTGGAATGAAAATAAATTTTCAAAGGTGATTACTAGTCAGTTGTTA
AATATCTCTAATGATATCTTTTAGTTGTAAGTACAGAAATGGTAATGAAGGAGATGGTCG
TTAGTTAGGGACATGGGATCGACAGAGTTCAATTGCAAATTGAACTCTGTCGTTGAGCAA
AAGAGAAACTATGTGAAATATCCCACTCACCTGATTGGTGTATTTCACATAGTGATTGTG
AGAGTTTTAAAGAAAACGTAATGAAGGTAACGAGTACGGTCATTAGTTCATAGGCAAATG
ATCTCCATCTTGGAGACAAAAAGAAACCACGGAAAGACAAAATTATCCAACTCACCTGAT
ACGTTATATGCAATTCGAAGTTATGAATTGAACGGGAACGACGAGTGGATCATTAGCGAC
GAACCCTTAATAGATGAAGGGATCTTCGGAATCGATCGTTCTTGTTTGATCGGTGAAAAA
AATTGATCACGATCGATCACGATCGTTTGGAATTTACGATGGTCTCGGTCGAAGATGGAA
GTGATCGTTCTCTAAGAGACGATCGTTGCGATGAAACCGAGCGCTGATGCTGGTATGAGC
GACCCTAGCGTTTGTAACGGTAGATACGATTTAACCGATCGACCGCGATGTAGCGATGGT
TTCGCGGTAGCGATGGTTTCGCGATTGTTTCAGGACAATCGCTGTCACGCGCGCTGAAAA
GAGATGTTGCGATGAAGACCTGGAGGTAGGGGTGCGGTGGGTGTGGTATGAGCATGAGAG
CGTGAGTGAGAGAGGTGAGTGCCATAAAAATTCTACATACTACTCACATACTGCTGCTGA
CCAGTGGTATGTAAGTAGTATTAGATTTCGAATCAAACAGTGTGGCTTAATAAAAAAACG
TTGGCATTAGTTTAATTTCTTTTTTTGGCACAGAGGGTCGAACTCCTTTTGGAGATAATG
TTGCTACAACCTCTGGGCCCAAGGGATTTTTTTTCAATTTTTACATAGGAATCGTCCACC
AAATTCTGCCGGGCGGCAGAATTTCGAAAGCCTCGTAGAAATATACCACCGCTACGTGAA
ATTCTGCCGTATCGGCAGAATTTCAAAAGTACTGGGATATGCTACGTATGGGATGTATTT
GTTGTTCACCAAAACATTGAGAGGAATCGATAAAAACTCACTTTACCGCAACCCCCATAA
GCCAAAGATGGCCAACTGACTCCGCGGGGGTATCTTTCGTCCGTTTTTGGTGATTCGCCG
TGACGTCACCTAGGGATATCGGGTTCTACAGTCTTAAATAAATAAGCTGTTTTACATAAG
CCAAATTATGCGAATAATAGTGAGACGTAGATTTGGTACAGATTTCTACGCTGTGCAGGA
CCAGCCATCTCCAAGCTGTAGAAAAGTACAATAGTCAATTTTTTCTATGAGTTGCTCTAT
CGTTACGAACAAAATCATGATCTTTCGCTATTTTTAGGCACAACAGCGCAAAAGCAATTT
TTGGCGATACTGCCATTCTCTGAGCATTCTCTGTTCGACGAACAACATCATGGCCGAAGA
CAACATGATGATGTGAATCCGTATCCTATAACGAACCATGTCGGTACCCCTCCTCGTCTT
CGAAAACACCACCGACCAAGCAGTAAAACACGACGTCCTCATCTGCGCACTAGGATTTGC
ATTCATGATTGGATGCGTGGCCCTGTTGGCTCGGTATGATGGCTCCGACGACGATTGGTG
ACACATCATGATCATGTCGACGACGATGAAATTCTGCCTCTAGGTAGACGTATTGGCTGG
TTTCACGCGAGACATCTCGTCGACAGGCCGTCCCATACAAACCTCACACAATGCCAATTT
CAACGCCACTGCCATCGCGGCACGCCAAAGCATCACGACATCGAAAACACACCCAGAAAC
ACCCCTCGCCCTCCTCCTCGTCGTCGTCCTACCCATCGGATCCCACCATCGTCCACTCCC
CCCAAGGAAATGACTCCACCCTCCTCCCCCGTCGCACGCATCCACGAACACCCCGTCAAC
TGTGCACATTGGCAATGCCACCCCCTCTCCCCCCCGCACCGTGGGACGATCCATCCACCC
ACGTCGCCACAAACACGGCGGCAGAAACCACCGCCACAACTACAGCAGCGGCGCCAAGAC
ATCGCCGTCATCCCTCCGATCATACCGCCACACTTTCCATTGATCCTACGGAATATTCGT
ACATTACTTCCGTTACTGCCACGACGACTCCTCCTCCTCCTCCACGCGCCGGAATTGGTA
TTGGTGGTGGATCAGGAGTGGGAAGAAGAGAAGGCCTACCATCGCATTGTCGAGTTGGCA
TGGCAGCCTGCGATCCATTGTGCCTCTTCGCCTCTCCTCCATTTGTCATGGTTGGTACCG
TCGATGGACGAGTGGCCCTGTATCGATTGGAGGAGTATGCATTGGAGGAGGGTGTGGAGG
AGGATGTTTGGACTTCGGAATGGAGGAGACGGAGAGAGTGGAGGGAGGAGGACTGTGCTG
AAGAAAAAGAGGAGGAGGAAGATGACGACGAAGAAGAGAAGAAGCAATCGCTGGAAGATT
CGTTTGGAGACGTGCAAGAGGAGGAAGAGGAAGAAGAAGAAGAAGAAGCGGTGATGGAAC
GTATGAGGAGGAGGGAGAGGGGACGTCAATGTGTGGATCCGTTACTTGTCGTTTCGTTGC
CAGTCTATGGTAGTGTTCGGTGGAATACCGCTGCCGACTCAAAGGGAGAGGAGAGTTCGG
TCGGTACGGTTCCGATGGGTGGGATGTCTCCAATGATTGTGGATATGTGTGCCACTCCGT
TGGGGATGGGACTGATGCATCGTCGTGGTCAGGAGGGGGCCAAGGAGGAGGAGGATGGGG
TGTTGGAGTCGGAACAGCGTCTTGTGGGACATGTCGCGGTTCTTATGGATAATGGCGATG
TGCACGTGTTGGAGCTTCTTTCAGGTGATGGCATGACCAGCACGGATTCTGCGGGTGCTT
TGGGAGATGCACTCCACAACGTCGTTCCAATTGTAAATGTCATTCTATCATTTCGAACGG
GATATTTGGGTGCCACTTGCATTTGTATGCAACCCATCTTTGAAACAATCTCTTCATCCA
ATACTAAGAACGATTGCGATGCAGACACAACATCTGCATCAATGATACATTCCTCCCGAA
ACGGTGATACAAGTCACATTCGCAATATTCGACTTTGCATAGGACACGAATGCGGTATTC
TCGAATGTTATCAAGTGTATGATTCACTTGGCACATCATCCGAAACTGTAACAGTAAAAG
ATCAATGCAACAACAACAGCAACGAGATATCCTCGCCATACTCTCTTATCAAATCCAAAT
CGAACGAGACACCACGGAACAACAACAACAGCACACCGAAACGAAATTCCTCCTTCCTCT
CTGCACATCTCGCCCAAGAAGAAAATGTCAAAGATAGTTTCGATTCGTCTTGCGTCGATG
ATTCGCCAATGCTCCTTCGAACTTTATCGGAGCCCACCGATCCATTGACGACATCGTTGC
GGATGCGTCCAAACAGTGATTCCAAGGGTAGAACGAGACCTTCCATCAATGTCGAAATGT
GTTGGAGAGGGAGAATGGCAGTTCCCATTCGATCCATAGCTTGTCCGGGATGGAGTTCGA
GTTTCACGGATGGAACGCCGCCATCGCTACTTGTGATTGGATTGATGCAACGTCAACAAG
AAAGTAGTCTTTATGACGCCACTGGATTGAAAAGTAAGTATCAAGAATTGTCTCCTGCCA
TATCGTTGGAGGTTATCGATGCTGCGCTGGTGCAAGACAATTGGCTTCGTTTGAAGCAGG
AGGAATCAGACCAGAAACACGATGCGGCGGATCTGTGTGTTATGCTAAATGATTTCAGTG
TTTGGCCCGCCGCCGGGATGGAAATCAAGGACGGGTGGACAAGAAGTGATGTTCCTACCA
GGGAGACAGTCTCCCGAGCACTGGGACTGAGGAGTTGTTCGACCACTAATAAAATATGTA
AGTTGTTCTCTCGTATTTTATTCACATTGATCTGGAGCTATTTCTCTCACTGTGTCCACC
CTCCGTCCATGCAGGTCATTTTATTGATGATCACCCATGCTTTGCATCTGCCGCATCAGA
CGGAACCGTCGCTATATCGCATTTGAACCGAGATGGATCTTGGGGTGTTCGTCATGAACT
CAACCAAGTCTTGTTCCATCAACGGTGTATTGGAATGGGTGTTATCGAATACACATCCTC
ATCGAATGACCGAAGAAGGTATATATGTTGTTGTTTACGCGGTGGGACGATGTATCTTGT
CCCTGTGATTGATAATGAAGAGAATTCATTGAACAACATGTCGTCATCGACTATAGGAGA
CATTGCCATGTTTGCTGTTCCAGTCGATCCAAGCGGAGAAGATGATGGAGTGGTTCGGTA
CGTTCAAAATTTCGCATCAGGTATGGCATACGTTCCACGGTGGAAAGACGGACCGAGAGA
CATCGGCCATAAAACGTCATCAGCTAGTCCAGAAGATGTCTCCTTAAAGTCAATAGCTTT
GGTGGGTTGGAACGGAGGGACTATCGATGTCTACGAGGTTTACCCCAGCGAACCTCGTCA
CAATAACGAATTATTTCGACAGCTCGTGGATAGAGGGTTAACAAGGAAATTGGTCGAAAC
GCTATTGATTGTGAATCAAAGTCATCCTCTCATTTCCTCTGTGTTATGGCGTGAAGCATG
GGGTGAATGCAATCGAGACAAAGATATTGATGTCATCTTACAAGGAATTAAAGATGTGTC
AAGGAGGGATTTTGTCTCAACAAGGGAATTGATTATGAGTGTGATTGACTCCTGAGTTAA
TAAACATTGTAGATTGCAGTATCTACAGCAAGCATCTAGCAGTCCAAAAAGAACAAATGT
CTCATGATGTGATCACTTGTTTAAAAAGTATAATATAGTGTCAGAGCTATCCATGTCCAA
ATTTGGATGATATCTTCATTGTAAGCAAACTACAATGGAAACACATTTAATTCCCTCTCT
CTGTAGTGGACAAAACTAGTATTTCCCGTTTTACTATGGACGTTTGTGGCAATTTGGAGT
TGACCCAAAATTCTTGACGGAAGTGTTATAATTATAAACAATCTTTGATTAACTTCAATT
CTTCACCGAACCACAGAATAAAGCGATAAGGGCTTATCTTTATACAAATTTGCACAACCT
TTACTTTAATTTTTTCGAGACTTCGATATTGTAAAGTCATGAGTACTTCCGTTCTCTGCA
CGAACTTGAAAGATCTCTAACTTATGACCATCGGACTGATACACTTCGAATTCATCGCCA
GATCTTCCCATGAAGACAGCCGAATCACTTTTTTCCACAATTCCTTTTTCCGTTGCAACT
CCTGCCTGGTTATTTTCATGAACAATCTGAACCAATGTCACATCCTCGTCTAACTCATTG
TGAAACACCACAGCCACAACATCCTCGTCTTCAGTGCCCAAACCGTGATCCTCCGGTAAA
TCTCTACCAGTAACAAGAGCCTTCAACGCAACCCCAATCTCGGCGACGCGTCGTTCCGTC
AAAAAGTTTGCCAATGCACCTACCGATTCGGGAGCATCGTCCGCCAAGTGTTCTGGTTTG
TAGGCATGGGGCAATGCTACTACACCGTGTCGAATTAGATAGGCTAGCACAAGTCGCGGA
ACTGTGAAGTACTCATCGTTGCTGTTGGTAATGGATTGGTACGACGACCCTTCCTGTGTA
GTCAACATCTCACGATGAGAACGAAAAAGTACCTTTCCCAATACCTGAAGCAAACCGTAC
GCATTCGGTGTATCGTCCTTCTTTTCTAAAATGTGACCAGCCACATTACTGGCAAGAAAG
GTAATATTCTCTTCCTTCAACAAGTCTCCCACGTGATGCTCGTCGTCAAATGAATGAACC
CCCATCCTTCTACCATATCCATCCAACGCCTGCGACACATCCCCTCGATACAACTGCGGC
ACAACCTTACAGTGTTTCAACAACAACTTCAAATCTCGTTCGGTCGTACCATCTACTCCT
ATACCATGAAGAATATTCGCCTCGTACAATGTTTCAAGCACTCCCCAAGAATCGATCCAT
CGTTGCAACACTTGCAAATTCTTGCCATCGTCCGATGAACATGGCACCACCGCTTGAGAA
TTGTCAACACACTCTGGCAATCTCAACAATACATGCAATCTCGTATCGACCCGATGATCG
ACGGCAGCTTTCCAAGAGGAGGAATCCTGTACATGATCTACATCGTGAATGGGAGGGATG
AGTCCATCCAATTCCGCGGATATATCCGCCAATGCCCTCCACGTATCATCTATCCCCAAT
TCCGAGTCCGATAAGCCCACGAGCAAATGAACTTCAAGTCTATTCTCGTAATCGTAGGAA
TTGTCCTTCGATTTCGACTGTGCCTGTACAACAACGCCACCATCACCACCACCAATAGTA
TCTCTCTTATGATTCTCCTTGGCAAAGAATGCAATTGCTCTCCCCACGAGTGCCACCACC
GTTCGTTCGGCACCCCTCTCCTCCTGCTTCTCCTCCTTGGCATCCTTCTTGTTCGAAAAT
CTCGCAAGACTATCCACGGCATCAATCAAGGCAATGCCCCCTCCACCTTCACTTTCACTG
GAGGAATACTGTAACAATCTTGATATGATTAAAGGTATTTCCTTGTGTTCAATGTGATGT
CCGGCCACGGCGAACCCAATCCGGGGTAGTGGTCGAGAGTTGGACAGTGTGATTGTCGGT
GCTAGAATGTCGGTGGGATGCAATAGCGGGCTTTGTGGATTTGATAATGATGATGATGAT
GACGACGCTGATTGTAGCCATGATTTCTGTTGCCCTTGCCGCTGACTGTTACGTATCGGA
GCAGAGTAGAGAGCAAAGCCGGCGGGATTATCCACTATTCCTATCATGGCATGCAAATGA
TTGTGATTGTCATACGGATATTTTGCATTCGTATCATCGTGTTTTGTGTCAAGAGGATGA
TGGCTGTGGTGAGAATGATGATGTCGTCCCTTGGGATGATGTACCTCATAGTGAAAGTAC
CACCACAGCAAACCTAGAGACAGGATGGACACGGCACCAATGAATGCATGATGAACCCGT
CGATGATATTTTTGAATGCGACGTGCATTGGCGTACCATGCACTGGGTTTGTAGGATTGA
TAGGGGTTGTTGCGGCGTGTGATGTTGCTCTTGCTGTTGGATGTGTGTAATTTGTTGTGT
ATGGATGAAGTGGGATCATTGGATCCACCGTCAATTGTCACAATGCTATCTTTGTTCGTT
GACGATGGTTTCGAGAAAGAGTTGTGTTTGCCTCTTTGATAGACTGATGTCGTTGTTGTC
TGGTGGAGATGATGAGGCGATGGAATTGGAAGAGGCGGTGGTGAGATAAGTTGCTCGTGT
GCATTGCTGGAGGTGACAACATGTCCCATTTCCTCGTCCTTTGGTGCTGAACCGCCAATG
ATACTACTTTTTTCATTGCCGCCGATAGTTACAGCTGCCTCAGTTCGACCATTGTTGGCA
TTCACTCCATTAGTGAAGCCAGTACCATTCGCCGCCACATGTTTGTTAGCTACAGCAGAT
GTTTGATTCAAGGAGGAAATCAAAGACAGCTTGGGAGGAGGGGGCAGACGAAACTTGGAT
TTTCTCACGGGTGCCTGCTCCTTCTTTTTGTCGTCGTCTGCCGTGGCAGATTGGACGTTG
TTTATGGGAGGTGCTGGTGGAGGCTTAGGGCGGGCGCTGGGGCGGGATCTCATGTTCATC
GTGGCAGCGTCTAGTGTAGATCACGAGAGAGTACGAGGAGGTACGAGAGACTGACCATGA
GCATACCATGGAGCCTCATACAGCGTGGCACATGCGTGAAGCTTACGCGAAGCATAAAAC
GCGAGCCAAACGCGAGGCACTACAAGGCACGAAGAAGGAAATGGAGGGCAGTATTCAATA
GTAGGCCTTAACGACTTTTATTTGTGGCAGAAGCGACCTTCAATCGAATTCGCAACATAG
TGTATCGTATGAAATTCGCCCTTGTACACATTTTCACGAGGGCAATAACACCACTCTTTG
CTGGGTGAACGAACCCACAATTTCCGCGGGAGAAGTTTCCATCATGGATCATGGTAGGAT
CTGGTAGGATCATGGCTGGAACCTAGCGTCAACTTGATCAACCCGCTTGTCAACTATCAT
CAACGAAAATCAACCGGCATCATCAACCATCGAGGACATGAAACAACCCCAAAACCTCCT
CTACTGGCTCCGCACAATCCAATCCACCACCGCCCAAATCCGCACCCAATCCGCAATGCA
CTCCTCCCTCCCCAAAATAGCCACCTACCGCCTACCCTCCAAATCCTTCCATCTCACCAT
CGCCCGCGGATCCATCACCGACTACAGCTACCCACCCAACCCCTCCCAATGCGCCATTGT
CAATGCCGCCAACGAAGCATGTCTCGGCGGGGGAGGGGTCGATGGCGCCGTCTCCTTCGC
GGGGGGGATGCCATTGCAGAAGGATCGGATGGATTTGCCACAACGTAGACCGGGTGTACG
GTGTCGTACCGGCGAGGCGGTCATGACCGGTCCTAATGATTATGGGAGTTTGAATGTGCG
GTATGTCATTCATGCCGTGGGTCCCAACTATTTGACATGTGAGTGTCGAGAAGACGACGA
ACGGGGAGATGAGTTGTTGGCTGCTGCGTATACATGTAGTTTGAAATGTGCGGAATGTGC
CAAGTTGGAGGCCGTGGCATTCAGTTTATTATCGGCGGGAGTGTTTCGGGGAAATAGGAG
TTTAGAAGAGGTATTGACCATTGGTATGCGTTCGATTTGTGACTTTCATGGATACGAAGA
ATTGAGAGAAGTTGTGTTGTGTGGATTTAGTGAGAGGGAGGTGCAAACTTTGCTGGAGGT
TGCCAGTCTTCTTGGATTGGAAGCTTTGTAATAGCAGGGACGACGTCTTTGAGAATCGTC
CAGAATCAAGGGAAGCAATCGACATTCATGTCATGTAAATAATGGTGTCAAAGTGATCAT
CACTTGCTACTGTTTTCGATTCCGACAGAGCACATCGTGAGGCCACGTTGCGACTTCAAA
TGGATCCAATGCACATAAACGGTTTTGGAGTGAGAACACTCTCTGTGTCTGTCCGCGTAT
ATTAGAATAGTTAATGATCGATAATGATTGATAAGACTTTACATATTATGTGACAACAAC
GCAGTCTAAAAAGTGTGCGTGTGCACAGAGGAAGTCTTCTTTTGTTTAGGCTCTTCTTTG
GTGTAATAGGGTTTCCAAGAACCAAGAAGAAGCACTCTAATTGATATAGTGAAAAATTCT
TGAAAAGTAAGCGTCCATGGACTTACGGACAAGGATCTCAAGTAGGCTCACCTTCTTCCT
TTTGCTTTGTCGAGCTACAATTGGCCCAATCAAAAGTTACTGCCATTTTTCATCATCCTC
TGACATGGTGTCCGATTTGGTGATTTGGAAAAATTTTGCTTGTTAAGCTGTGGGAAACCT
GAAGTGTAGGAAAGAATGGGAGTAAAAGATACAGAAAGTGTCATATGAGTCAGTCACCAC
TTAGCCCATAGACATTTGTGATTTTCACATGTGAAGCTCATCGTGATAACCCAAACCCTG
CATCATTAGATTCCCCTTCTCAACAGAACCATCTGACATTGGACCATCTGAGATCACCAA
AACTTACCACACATCACACAATCACATGGTAGAGGGGTTAATTGCAAGCATGAGTAGTAA
ACAAGGTGATGGTGTGTGAATGGTGACGTAAGGAGACATTATTGCAATAAGGATTGGCAA
TCCCAATCCATAGCATTATGCAATGGTTTTCAACACATTCAATATAAATAAGACAGCTTA
ATACAAAAGGTGCACTCAGTAAAGAGATATTGATAATTTTAATATTGATTTGACGGTATT
AGTTTTTTGATTTTTTGACTTTGCTTTCACAAGTTTTAGTCCATTGAAGTGATTGTCAGG
AAAGTTCTGATTCATCATACTTGTCAAAGATTGGTATGTTTTATGAAAGGATATATAAGT
AACTCTGTTTGTGCCAAATCATTTGTTTATAAATCACTCAAGATCATTTTTTGGAATCAC
CAGCCAGGTTTCATGATACTGCTAGGATAACAAGTGCTCCTTCTGTCTTTAGCTGTCTTA
AATATATTGTGATCCACCATTTCTTGTAAATATATTATTCCCATGCCCTAACTAACAATG
AATTATGTCATATTGGATCAGACATCACATTTCCCCCTAACTCTTATGTGTCTTATATCA
TCATTTGGCAATGGAATTAAACCAACAACTCCTCACATGAGTAATCTTGAATCCATGCAG
CATTTGTCACAAGTTCAGTCCTCAGATTGTTTGTACATTAAGTGAATGTTAATGCAGGAT
GGCATTGAAGTCAGCCGTAAGTTAAGGGGAAGATATGTATCTGTATTCAGCAAACTGGGA
TCTTTATACTTTTGAGTAAATAACAAGAAACTAGACACATAAATTGACCTTTTATAAAAA
GAATGGAGTCCAATTATGAACCATCCGATATGTGTAATGAGTTGTGAGTGAGTAGATGTG
AATGACATTGAGTGTTTTGTAAGTAAATTGAAAGTGACTTTGAGTGGCCTGTGTATAGGC
TGTGAGTGGCTTGCTTGGGATTTAGCACTCATCCTCTGGGTATTGTGTAGTATACAAACC
TACTAAATCATGAAAACCCAGTATGACTGCTATCCACCCTTCTATTTTGCTTAGAAACCC
TAACTGGATTGGATAAGATTGGAATTTCATTAGGATGGCATCAATAGGATTGCAGCAAAA
CTGGTTCAAACTGATAAAGTCATAATACATCAAAAGGTAAAAATACAATCCAATACCCAA
AGTACAACTTCACAAAAAGGTTGACAGGAGAAAATATTATCAGAGCAGCTTACAGTTGAC
CAAACAAATGAAAAACAGCCTTCTAGTAGTCATTGTACAACCACCTCTCTGATATGTTAA
CAGAACTCAACAACTCTCATTTGAATGATGCAGTGGCTTATTTCAATGCTCACAATAAGC
AATATGCACGACTAAACCATTGTTCCTGGCTGACCAAGGCCCAGCGTTGGGCCATACATT
TCTGAGAACTGTAAAGTGCTGTGATTTTCTATAAGTGCCTTCGACAAGGGGAAATAGTGG
TCTGACATTACGCCACATGTGTGCTGTGTGCAAATGATACACCTAAACAATTTATGCAAG
TAAATTCCATCATATGCCACATTTCAGCAAAGGGGCTGGATCCTTCCCCATGTTATTATA
CAGATCGGGAAACTCCAATTTCCTTGTCTGTGATGGTGAACAATACAATAAAGTACAATC
AGCTTCACCACTCTATATTGATTGCCCTTTGCCCATTGAATGTCAGCCAATACCAAACGG
TTTGAGATATTTGTGGTCACTTATGGTCACCTTCTGCCAATGGTCACCAGATTTATCAGT
TTTTAAGTTACAAATTACCACCGAAATACTTTCCTGTTACAATAAATTTCATTATTCTAT
CACTACCCCCAAACAATTATAACAAAACCACAGCAGTTTGCATATAATCATCACAACATG
CACGACATGTATGTACCATCGACCCAAACATAACACCGTCGCGAACATAACATTCAGATG
AAAATGGTCAGTTAGCTCCACAAAGATCATGTCCTCAAAAACAACACATATGCATCCCAT
CTTACCGTCGCCTTGACCACAGCTGTTATATATATAACAATGTCTCATACATAACCATAT
GGTCATAACTATCTCTGTGTTATATATATAACATCGATCCAAACATAACACCATCCAGAA
CATAATAAATCCAGATGAAAATGCCAGTTAGCTCAACGAGAACAGTTCCTCAAAAACATC
ACATCTCTTCCTTTATCTTACCGTCACTTTCATCACTGGTGTTATATATAAAACAACGTC
GCGTACGTAACCTATTTGGTCTGCCAACAAAGTGTGTTATTCTTTCTCGGCCATGGTGAT
CTCGATTACATATATAACAAAAAAAACAAAAACGTACCTCTTTTCATAAAAACATGTCTC
TTCTCATCATCTGAATCGTCCCATTCACCCCTGTGTCCTCCTCTTCTTCGGCGCTTCCCA
TTCATCAAAATCCGAGGGTATTTCAGGCCAAGCCACTTCACTCCTCTTCTGTCTGTGCTT
AAAAAGAAGGTGACCATAAGTGACCACAAATATCTCAAACCTCCCCAGTGTGTCCAAAAA
AACCACAGCAGTTGGCATATAGTCATCACAATATGCGCGTTGTGTATATAACATTGATCC
GAACATAACACCGTCGCGAACATAACAAATCCAGATGAAATGGCCAGTTAGCTCCACAAG
ATAATGTCCTCAAAAACATCACACTTGCATCTTATCTTACCATCACTTTGATCACGGTGG
TTATATATATAACAACGTCGCGTACATAACCATATAGTCATGATGAAATGGCCAGTCAGC
TCCACAAGATAATGTCCTCAAAAACATCACACTTGCATCTCATCTCACCATCACTTTGAT
CACGGTGGTTATATATATAACAACGTCGCGTACATAACCAGATAATGTCCTCAAAAACAT
CACACTTGCATCTCATCTCACCATCACTTTGATCACGGTGGTTATATATATAACAACGTC
GCGTACATAACCAGATAATGTCCTCAAAAACATCACACTTGCATCTCATCTTACCATCAC
TTTGATCACGGTGGTTATATATATAACAACGTCGCGTACATAACCATATAGTCATCACAA
AACAGCGAGTTATGTATATAACATTGATCCAAACATAACACCGTCGCGAACAAAACACAT
CCAGATGAAATGGCCACCATCACTTGTCCTGTTGCATTAAATGTCCAAGGAATACACACT
ATCAAGCGGTTATGTATATAACAACGCCACGTACATAACTTGTTTGGTCTGCCAACAATG
AGAGTTATCCATAGATCACCATGGCAAAATTATGTTTTATATAAATATAACAAATACATA
AACTTACCATTTTACAAAAATACAATCCTCTCTTCAATGTCTGAGAAATACACACAATCA
TGCGGTTATGTATATAACAACGTCACGAACATAACCTGATTGGTGGGCCAAAAAGAGACA
CTGTCTTATCCATTCCTCACCAAGACGACACAAAGTTATATATATAACAAATGTATAAAC
TTACCTCTCCTTCCGAAAAATATAATACTCTGAAAACTATGAGTGTTGTCATTTTCCCTG
AGTCCTTTTCTTCTTTGGAGGAGCCCATTCATCAAAATTGGAGGGTATTTCGGGCCAAGC
CACCTCGCTCACAATACCTCATGCAAATCCAAAAATATCGACACCAAACTGTGGACATAA
ACATACCTGTATGGGATCATTTCACATGTAGCCCACCAAACAGACTGGCAGAAAAAAGCA
ATTTGTTGGTATATACATAATAATCTCATGAACATGTGCTGTTATATATATAATAATGTC
AAATACATACCTTTTTTTCAATTAATCATGGTTATGTACATAACAAATGTATGTACATAT
CGATTTTTCGCAAACAAAGGAGTGTTGCAGTTGTGTTAGTAAAATAATGCGCGTTATATA
CATAAACAATTCATATACATAAACGAGTTATATATATAACAAATCGATTTTGCACAAACA
AAGTAGCTTGACAGTGCAGTTGCGTAATAAAGTTTCGCGCAATTGCGTAAAAACGACTTC
CCCAATGCCACAACTCCATATTGGGAGTCATTCAGGCCCATCTTGATCAGCGTCGTTCGA
TTCGTTCGGTGCCACCACTGCTCACATGTAAAAGCATTCATGCTGCTGCACGTGAAAAAA
CAGTCAAAGCAAGCAAATTTCACGATCTACTCTACCAAAAGCCGTCCCTTCAAGATGCGA
TCATGTTGGTATTGCATATCATCATTACCCGATGATGCCAAAACAATCATTTTGCTTACA
TTGTCTTCATCGTCGGTCATTCTAATTGGGCTGATATTTGCATGGTGGTGGAAAGCAGTT
CTGGAGCAGCCTGCAAGCAGCGTGGGTGTGGTATTGTATCGTACCATTAGGTGGTACCTT
ACCATACAAAAAATTAGCGATGTGGCACAAATTAGTGAGCAACCAACGGATATTTAAAAT
GTGTGTACGAAAACGGGCATTTTTGTTTATCTAAACCTTCATTCCCTTATATGTGTAGAC
CCGTATAGTATGATATTTTTAGTATTCATGTACACATATGAATATTCATACCCGATGATT
ATGTATATAACAATTTGAATGCTTACAGGATGGTTGTTAAGCAGCAGGCAAGAAATGTGT
GATTAAATGATATACAGACATTAATAAAAAATAAACGGACAAACATTAGCTTATATGCAG
ACATGTTGACATGTCTAACTTTGATATACAGCCATTTATATAAATAATACTATCAAATTT
CGTCAATTTATTTAAAAATAGTAAGTTTCCTAAAAATCAATATACTGTATCTCTAGTAAT
TTCAATTTATATAACCCGTTTATATATATACGGACATTAATATAAATTATTGTTACATTT
TAAGATTCGAAACGTTCAAAATCTTGTTTGAGTTCTCCAAACGTTCATAAAATATATTAT
ATAGGCCGTTTTTTGGTGACCATTTGCCGAAAGTGACCATAATCGACCATAAATATAAAA
TACCTACCAAACACACTCTTTTTCAGGATTCATCACAACATTGGGAGGACTGTGCTGTTC
CCATCCTATGTTAGTGGTTGCATAGACTTGGACACGGACATGGATGACCCACCTCCTGGA
AATAGTCAGCAAGGTCTTGACCCCATTTCCTTATAAGGTATCATTCTGCAATTATGGTAT
TTTTCTAACCCATGTGTCAAGTTAGGATTGGAACCTTCTGGGTCGCTGGAATAAATGCCA
GTCTTGGGTTCTCATTCAGCAGCAAAATCTATATTTTAATCCCATGTGTCAGAGATCAGC
TTGATTAACAAGAAAAAGTAGATAGGGTTACACTGCAACAGTTGTCACATAGACATACCA
CTTCAATATGAGCCAAAACACAGAGAGCAGCGGAATTGGTTTGAATTTCATGTTGGTTTT
GATAGTTTTTCATGTTTCCATTATTTTATACTATCTCATTGGAGGACAAAGACATCTCCT
TCATCTTAGTCCCCAAAAAGAGAGCAATCATCAGCCGGAGGGATGAATGAATCACCTTGG
CCCATGAGCCCAATCCATGAGTAAATGCATCACAAGCCTCAAGCTAAAGTCCCTCGCAAG
CTGAATTCCCTCTCAAGTCCGAAACCCCAAACTGAGCAAAGTATCAACTCACATTGTTTT
CATGTGATGAGCTGGAGCACAAGAGAGCCAATATTAATGCGTAGAATTATATCAGAAGGT
GGGTGTGGAGTACATCCCTGCTTAATATGCAACACACAATGTTACCAGGTTTGATGACCA
TCGAAGAAGATCTTGTGATAGCCCTTCTTTTGACTAGTGACCACCTTGTGACAACTATTT
ATGACCTCACTAACCACCCTTGAGACACGATTGATACCTTTTTAGTGGCGTATGTTACCA
GGTAACTAAAAGTTTGACAAGGTGACAACAAGGTGATGACGAGGATTCCCAATGACCCCA
AATGATGATGTGGTCAATCTAATGTTGCAAGAGAAAACAGAAGTGACCACCACCACCAAC
ACTTTGATGACCCAAGTGATAACCAAAATACGACCAAGATGCGCCTGACAACAAGTAGTG
GTGACTACATGTGATGCTCAATGTGATTATCTGGTGAATTTCCTGACGACATCTCAGGGC
ATCTTTTGACATCTGTCACTCAAGTGGAATTTCCCCCAGAGATCAAGAGTTACCTGTCTT
GCTGGTTATTTGCACCAAGGACCAAAACATGAATTAGGACAGGCATCCCCTGTATGGCAT
GTTGCATCGTGTACTATAGGAGCATCAAAACAGGAACAGATCAATTTTGAAGGATTCTTT
TGTATTTCATTGATTATTTTATTCAGAAATTTTGTTATGATGTCACAAACCAAAGCCGTC
TGTGCTCTGCCCGAAAACCTTACTTCGAAAGCTGTTGATTTTGAAAGATCTAATACCTTT
TATTTTGTATAACATGTTTTGCACGCCACTTTAGTTTTGATATGGCTGGTTGCGTGCCAA
AACAATATCCTCAAAATGATTTTCACTGTCACAGGTATTACAACACAACCATTCCTTGAA
TGGTGATGGTTCCCGACCTCGTTGATTCAATTTTGTTCTTCGCAACGTCGGCTGAGCGGC
TGATTGGCTATTGACGGCGGCATTATCGGGTTCATTTTCTCCCTCGTCATTACAACAATC
AAGCAGCTCTCATCACTCACTCGCCATGGCAGAGGACGATCTCGACGCGCTCTTCGGCGC
ATTTGACGGCGATGACGAACAAAATGACTCCGAAGCGAAGCCATCTCGTTCAAAGGCCAA
GTCGTCGTCAAAGGACGAAAATTCACGCAACAACGACGACAATGACAACGACAAGGAATC
CTCCGCGGCAGTGTCAACAATGTACGCCTCTGTCTTTTCGTCCATGTCTCACTCGGTCCA
CATTAAAGAAACAGACGCCCCTTCCACAACGACAGCAACTTCAGCCAAGCAGCAGCAACA
ACAACAATCAACAGCAAACACCGCCATCGAATCGGAAGAAAACCGTCAAATCTCCACGGG
AACCTCCCACGACAAATCCATCCGCTCCTACTCCGCCTACCCCGAAGGAAAATCCACCAC
CGACTTCGACGCCGGCCTCTCCGCCTCCGCCGAACCCGCCAAAACCTACCCCTTCCCCCT
CGACCCCTTCCAACAAACCGCCATCTCCTACATCTCCAAAAATCAATCGGTCCTCGTCGC
GGCGCACACTTCGGCGGGAAAAACCGTCTGTGCCGAATACGCCATTGCTCAATCGTTGAA
AAATGGACAACGCGTCGTTTACACCAGTCCCATCAAGGCATTGAGCAATCAAAAATACCG
TGATTTGACGGAGGAATTCAACGATGTGGGATTAATGACGGGCGACATTACCATCAACCC
CACCGCCACCTGTCTCGTCATGACCACCGAGATTTTACGCAGCATGCTCTACCGGGGAAG
CGAGGTCATGAGAGAAGTGGCGTGGGTGGTATACGACGAAGTGCATTATATGCGAGATAA
GGAACGTGGCGTGGTATGGGAGGAATCCATCATTTTGTTGCCGCACAAGGTTCGCTTTGT
GTTTTTGTCGGCCACCATTCCCAATGCCAGGCAGTTTGTGGAATGGATTGCCAAGATTCA
TCATCAGCCTTGTCATGTGGTTTATACGAATTATCGTCCGGTGCCGCTGCAGCATTATAT
TTTTCCGAAGGGGGGGGAGGGGTTGCATTTGGTGGTGGATGAGAAGGGCAAATTTAGGGA
GAATAATTTTCAAAAGGCTATGAGTTCGTTACAGGGTGGGCATGGGGTGGAGGGGGCGAT
TGGTGAGGGGGTTTTGGAGAGTGGCGTGGGTGGGGGGAGGGGACAAAAGCGGAAGCGTGG
TGCCGGGGGGGGTGGGGGTGGGAAGGGTCCTCATAATGATTTGCATAGGATAGTCAAGCT
GGTCATGACGCGCAATCTCAACCCAGTAATTGTATTCAGTTTCTCGAAGAAAGATTGCGA
GACATTTGCTCTGGAGCTAAAGAAGGAGGATTATACTGATGAAGTTGAGAAGGATTTGAT
TTCTCAAGTGTATTCCAATGCTATTGAAAGCTTGAGCGAGGATGATCGAACTTTGCCCCA
GGTCGAGGCATTGTTGCCACTGCTGAAACGGGGAATTGGGATTCATCACGGAGGATTGCT
CCCTATACTGAAGGAAATCGTCGAAATCCTATTCTCGGAAGGACTCATCAAATGCCTCTT
TGCCACGGAAACGTTCGCGATTGGGATTAATATGCCCGCGAAGACGGTGGTGTTTACCAA
CACAAAGAAGTTTGATGGGAAAGAGATGCGATACGTCTCATCCGGGGAATATATTCAAAT
GAGCGGAAGGGCAGGCCGTCGTGGTAAAGATGACAGGGGTGTAGTCATTCAAATGATGGA
TGAAAAAATGGAGCCTTCTATCTGCAAGGGCATTCTTTATGGCGATCCCGATCCTCTCAA
CAGTTCCTACAAAATATCATATAATATGTTATTGAACATGATGAGAGTGGAGGACGTCGA
TCCAGAGTATTTGTTGCGTGCGTCGTTTCATCAGTATCAGCAGGAAAGTGAGGCACCAGC
CATTGAGGCAAAGGCTGCAGAGTTAGAGGCCGAGGCGACTGCCATTGAAGTTGTTCCTGG
TGGGACCGAAGAGGATGTCACTGCAGTGGGCGAATACTATGGCATGGATCGACAGTTGTT
ATTGACTCAAAGAAAAATGATGAAAATTCAGCGTTTACCCCAACATATTTTGCCCTTTGT
TCAATCGGCGGGTAGGCTGGTGGACATTACCATTGACAACGAGAATTATGGCTGGGGTGT
CATCGTGCGGTACAGACGAAAGGCGGGGACTGGGACCGCTGGGTCAGCGGGTCAGAATGC
ATTGAGTACCGATGGACCTACTCACACCATTGACGTTTTGCTGTCATGTGTAGATCGTCG
TTTCGATGACTCTGGCCCGGAAGCTGAAGCTACGAGGAAGGAGGATGTGAAGAATCTTGG
CTTGTTGTGGAGAGGAACGTCCCGTCATTGTCGTCCAGAGAAGAAGGGGGATGCTCCCGA
GACTGTTAGCATGAGAGAGTTTACCGTGGGATTGGAGGGCATAGATAGGATATCGGCGGT
GCGCCTTTTTGTTCCTCAGGATACCAAGCCTGCAGATGCGAGAAAGAACATCAGTAATTC
ATTGAAAGAGGTCGAAAGGCGTTTTCCTGATGGTATTCCTCTTCTTGATCCTGTCAAGGA
TCTCAAAATAAAAGTCAGCGAATTCAACAAGCTGTTGGAAAGGGCATCCGAGTTGAAGCA
GCGTCTGGCAGCTCACAAACTCTCCACCGACGTTTCGGAGGAGGTCCGAATCCAACGTGT
GACCGCGTATGAACGAAAAAATGATCTGTTGGATCAAGCGCGAGCGCTGAAGAGAGAAGC
TAGCGCCTGTCAAACCATGGTCATGAAAGACGACTTGCGAAAAATGAAACGAGTCCTTAA
GGAATTGGGGCATGTCGATGGACAGGGGGTCATTCAAACAAAGGGCCGGACCGCGTGTGA
GATCAATACCGCCAATGAACTAGTTGTCGTGGAGCTGGTCTTTGCTGGCTTGTTCAATGA
TTTGACGGTAGAGCAGAGCGTGGCTCTTTTAAGTTGTTTGATTTTTGACGAGAGGACTAA
AGATGACGATGATCCTGCCAGGGGGTTGAAGTCATACCTTTCAGGACCATATTATAAATT
GATCGAGCTTGCGAGGACTGTTGCGAAGGTCCAGATTAATTGCAAGATTGAAGTGAACGA
GGATGAATTTGTTGATAAATTCAATCCTGGTTTGTAAGTAATTCCCTTTGATTCTTGCCA
TGTTGCGTCATTCCACAGAATTTCCAATTCCTCTTTTCCTTCTACGCGACCGCATTACAG
GATGGAGGCGGTATATGCCTGGTGCAAGGGTGCCAAGTTCGTCGAAGTCCAAAAACTAAC
AGGAACATTCGAAGGATCTACTATTCGTGCCTTGCGAAGGTTGGAAGAACTAGTTCGTCA
GCTTGCCAGTGCATCGAAGGCAATTGGGAATCTGGAGTTGCAGGCCAAGTTTGAGAAGGG
CAGCGAACTCTTGAAGAGAGATATTGTGTTCTGTAGTTCCTTGTATCTCTAGCATCTGCA
GTCAGTCGATTGTAGAAAATTCGTATTTCTATTTCTTTTGCACCATACCTTCTGTTTTCG
GAAGGTCTTGTCGGTAGACTTTATTATTGCGTAAGCTTGACAGTGCTAGACGAAATTGTT
TGAAGAGGAAAAAAGACAGGTCATTTCGTGCATTCTTCCGAACAGCTTTCAGCATAAAGT
ACACAGCTCAAAAAGTAGTAAGGTCTGTAATGTCTGACGTAAACTTCATAATTAGTGCAC
TCCAAGGATGTCACAGTCACTTATTATAACATGAAAGATAGAAGGAAATCACTTCGAACC
GCAAACCAGGTATGGACAATATTATTTTCACTCTATTTGCTTAACACCAAAACGAGTATT
TCACTCCTCAGATTGACGATGCTTCCCCGACTAAAAGTCCATATCCAAAACAAAAGCTTT
TTCCTCTCCTACGTCTGCCTCAACTCCCCTCGGACTCTCCTTCATCATCCCCGGAATATT
ATCGAAATCAATATCTTTCTTCCCTCCCATCTGAACAATCTCCCCATCCTCATTCAAGAC
AACGTAAAACGGCACACTCTTAAATCCCAATATTCTCTTCGCTTCCTCTTTATGCTCAAA
GCCCATGTAATAATGGTGTACATGAGCCCATCGCGGTTCGTCGGTTTGTTCGATAATGTT
ACGTGCTCCATCACAAAGGTCGCAGCATATAGATGCGAATTTGACGTTTTTATAGAGGGG
AGAGCAGGCGAGTGAATCGAGTTCATCGAGCGCGGCGGGGCAGCGGGTACATTTTGTTGT
CCAAAAGTCGATAATTGTGCTTTCACCTTTGAATGCTGTGTTGGTGGATGTGAATTGGGC
TGTGGCAAGGTTAGTTAGCGGGAAGTTTGGGAGTTTTGTAACCGATGACATGGTTGATGC
GTTAGTGTTTGCGTTGCAGTTCTGACCTCTGTTTTGCTTATGTTGTGTGTGGTAGATAGT
AACTGATAGTACAGCTTGGATATGGCTGGTCCTGCAGAGCGTAGAAATCAGTACTAAATC
TACGTCTCACTATTATTCGCATAATTTGGCTTATGTAAAACAGCTTATTTATTTTACGTT
GCATGAATAGAAACCATAAAAACCGCCTCTCCCTGCTCGTCGCGATCGCTCCCCACACAA
CCGTCCCCCTTCACTCCAATCGGACAGTTCCGTTCTCCAAATTTAGAGTGCAGGAGTGTG
ACCTAAAGGTTGTATCGCATCCACACGTGTTGTAGATGCGATGAAGCCCTTTAGGTCACA
GTCCTGCACTCTAAATTTGGAGTCCACTGCGTTTACATTTTGGGCGGCAAATCCCATGGT
TGCCGTGTAATTTTTTTATGGTCAGAAGCAAATATCTTAAATGTTTTTAAAAAATAAAGG
TAGTCACTTAGTATCATAGGAGGCAGGAAAAAGCATCTCCAAGCTGTAATCCCAAAATTT
TATTGTGAGCTCCGAATCCCAGGAGATAAAAGGGAATCATGTCTGTTGTGTGGTGATGTC
CGACATGCCTCCCCGACGACATGAGGGTTGCATTCGCATTGTAAAATGATTAAGACCAAG
AGAGGTAATTTATCGATTTCATAACAAAAAAGTTTAGGTAATTACCTGTGATTACCTTTC
AAAAGTGAACAATTTAGAAGAGCAGCGGCTTAGAAAATGGCGCGTACCGGCAATACACAA
ATATTATGTACAAGTCTCGTTACATCACATACGAAGATTGTGAAAATCATTTCAATATGG
TAAAGTATAATACCACTCATTATTATTTGAACTACTTGGAGCAATCCACTACTTCTAGGT
AGTCTGTTAGCTTCTGTGAAAGAAAACCTACCGAAGGAATAAGAAATAGCCATCTCAGTG
CAGGAGTCCGTTCTGGGGTTTGAATTTCAAATAAAATGTCCTTGTCCATTTTTGTCATCA
ATAATTATTTTGTGAGCAACTCCTGCATTTAGATAATGTATAATGTAATTTTGGTTCGTC
ATCTGGTAGATTATAACATGCGCACTCGATCTCAAATTAAATTGCAAGAGAAATTCAAAC
TTAAATTTTATCTCCATTGCATCAGCTTTAGTTAGTATGTTGCTTCATGATTGGATGTAT
ATATCAAGCCATTCCTCTCCACTAACATGTCACTCAAGTGATTAACACTAATTTGAGATT
ACACAAACATAACTAATCGATAAGATACAAGTGCTATTTTTATGCAGTCGCACTATTTGT
GACATGGGACATGAAGATATCTTGACTACAGCAAGAATGAAAATCATTCTTTTTGTGTGT
TTCAAAGTGTCAAAAGAAATGGAATTCTTCACTTTGATACTTTTTTCAGACTCACATGGA
TCCTCATGGCTACTTCAGGAATCATGGAGTAAGGGGAAAGAGTGAGTCCATAAAAAGCAG
CTACTCTATGTCCACATACTAGTATCAATTCATCCTAGCGATACACACCTATTTGATGTG
AAATGCACATCGAAGATCCTACTTTCAGCTTGAGTTCAAAATACAAAGTTGCCACCTTGA
TCCTGAGACCCTGCCCTCTCCACACACCAAATGTTACAAAAATTAGATTAACTTTATACC
AGATGGAGTGTTGCTGGTCATGGGGTTGCTAGTTTCTTTAGAAGAATTGCTATACTGAAG
CTGTTAGCTCCCCTTCCTACGAAAATTATGTGGCCATTTTTCCGAAACAAAAAATAATAG
TCAAGAAAAGACCACAGCCAGTGAACCAAACATGATGCATTTTCTATTCAGTTTATTTGT
ATTTGTATCACTTGAACAGAACATGGTCTTTGTGTCTTTGTGAGGTTTGTGATCTTGTGT
TTAATAATATCTCGATTAGAATTGTACCAAGACTGTTAAGGTGCATGATTGGGTAATGAT
TGTGTAGTTATAGATGGCATATGTATTGAATAACTAGCCAAAAGAAAGTAGTGACATAGG
GAATGCTCATGACAATTTTGACATCCTTCGCCATCTTTTGAGCCATATTCCCATTGGAAA
CTGCCTATTATTCTTAGACATCAATGATTAAAGAAAGGCTGTGGAAATATTTTTCCAATG
ATATTGGGGCATGCTTTGTTTCAACTTGACCAATTCACATTCTATTTGATAGCCTTTTTC
AGGCAAGTAAAGTTGAAATGACTCTATGGTGTACATATCTAGTACCTATGTAGAAACATC
AAGGCAAAAATGCCATTTTTCTTTCAATAGAAGCCCAAGCTGCACAATCATCAAAAAATT
CATGTCATCTGAAACTAATGCTTCATAACCTTATTTCCTTTTTGTTTTTGTAGGACCATC
ATGCAGCAGAGAATAAAAGCATTATTCTAACTATTATTGGCACCACTGAAACATGAAACT
TGCAAGTAAAAAATGTAACATCATATAAAGGCAAACATTTACACTACTTCAATGCGGGCA
TCAATTGATTCTTTGTTGTGCCAACACAGGGCTGTGGATTGCGGAAGATGTTCAACATAT
GGCACTAGGAAGACTAGGACAGGTTGAATTCACATAAGAAAATGATTAAGATATAGTTAA
CTTTAAAATTCTTCATTGTGCTAGGGAACTTTGGTGTATTACCTTTCACAGGCTAGAAAG
GTTAAAGATAGCAGCCCTGAAAATAGTGCATATAAAACAAGTGTGCAAGTAGGCACTGTA
GCACCATGTCACTGCTATATTGTAGTATTTGCCAACGTGTGTAAATTGATTCCATCTATC
TATTAATTTCTTTGTCGAGCAAAGCACTAGATGACCATCTCGTCATGTGTAACTTAGTAT
CCATGAGTGTTCATTGGTCTTGACAGTGCTGGAGGCATTTCTGGGAATTGTATTTCTAAT
ATCTGCATGTACTTCTACATATAGACACTCCAATTGTGATATAGGTGAACCAGTGGATTG
TACACTTGCACTCAGAACTCAAACTAGGTTGAAGAAGAAGATACGTTTTATCACCCTTGC
TTCACCTTTAGTTGGTACATTCCTTAATTATTGGTTGCATCATTGAACAATTCATTTACA
TGTTAGCTAGCTCCCCATTTCCTATAGAAGATACATACCTACATTTATGAAAAATCTATG
GTTAATAAGTGCCATTGAATCAAACAATCAAACATCTATTATTTAGTATTCAGGTGACTT
GAACATTGTCTTTGTTCATTTGTGATCTAGTGTTCAACAATGTCTTGATTGGAATTATAT
TGTTGGTCTTTAAGCAAGATTTGATGCATGATAGGGTGGTATTTGTGTTATCATGTTGCT
AACATTGTGGACTTCAATTGTATATGCTTGTAGCGACAAAAGGAAAATTCCCCAACATAT
TGATCTAGAAATTTGGAGCCATATGCCTCATCAGAAAGGAACTATCACTATTACTATCAG
ACATCTAGAACTAAGGCATGCTATTGAACTAAGGTTTCTAATTGTATTTGGGCTAACTGT
CTTTGATGTAACAAATTTGTATTCGCTTAGAATGTCCGTCCTATTGGTAATAGCATATTT
TATTATGGAGTCAGCCAAAAATTGAAGTGACCATTGAGTATATTTACTGAGTACCTATGT
AGAAAATTCTTTTATGAAACAATGTCCTACAATAGTATATTCTTTCTTTATGTAGCATCC
TAATCCAAGTTAATTTACAATCAAAGTTTTGAATGGTATGTGGGACTGATGCTCTATTTC
CTTTTGATTTCTGTATCATCTTATCACCATATAAGGTATGATTCTGCATGACTGTCACCA
ACATACCACCAAACTCTGATGCAATAATTGCTGGAGTCTGTGGTATAATGTGTATCACAT
GAAGCTGTCAAAGAGCTGGTGATAATTAGGGGGAAGCGGATTTTCATTTTATCTCATTCT
TTTAGCAAGTATAGTAAGGAAGACACTTTAATCAAAACTTCTGTTTGGTAAACTTATGGA
CAAAAACATAAACATCTTGCTTGATATCTCAAGTATTGTTGTGTATCTAAATCACAAGGC
ATTCTTAGGCCCTAGGTCTACAACATGAACAAGCATGCAGGAAAGTAAATACCCATCAAA
CAGGACATCAACAACTCTGAATTCATTGCTCTACAAGCTTGCAAGTCTGAAAAATCATTT
ATTGGTAAACATTTGAGAAAAACACCAAGACAGATTAGGATGGACTGTATTTATCACTGA
TGCCAAAAGGAATTGTAACACAGAGTATGACAATTACAGTTGTATTGGCAGTATTGCATG
TGATATTAATTTCGGGTGGACAGTACTAAACAATGGACGATAATGTCCCATTGAAGAAGT
GTTTTGGAACAGGGTGCTTGTTGTGTGATTTGAGTTGTGGGTGTCTGGTATAGAAAAACA
AACTATTGGATACATAGCATTCTATACGTCTATGGATTAATTAACATCGTCAAATGAGGT
TTGTGATGAAGGGATATCCATCATCAGTGATCAACTTATTGTTTTACAATACTAATTTGT
ACTATGAAATATTTTATTTTCTTACAACTACTAAAAATAATTCAAATTCTGTTGTCTGAA
ATCATTGTAAGTAGTGTTGATGGTAAATCTGGATTGTTGTAAAACACATAATCATACAGT
AATTTAGGCAGGGGAATAATTTTCTAGGCTCAATTCTAAAAATGAGCCTAGGCCTACTGG
GTTTGTAAGTGTCGCCAGTGTATAGCTGACAGGCATAAACATTTTTGATTGTTGATACTT
GAGCCCCCAAATGGACCAAACACCAAAAAGTGTAGTTTCCCAGCAATTTGCCCATATGTA
ATATTGCTCCAGGTGACTCGGGAGAGTTGCCCAGAAACCTCTGATTCTTTCTGAAGACAC
CACACAACTCGTGCACATAATGGATTGTGGTCAACGGGGGCACGGCACGGAAGAGCGGTG
GAGGCAAAATGGTGGGAGGGGTACAATAAGGCTACACGGAGGTCATTAGGGTAAGTTGTA
CACAATACCAAATTATTTTCATCGTGTTAAGAATGCTGACTTGTGCCGGATTATTGATTA
TAAGTCCAACAAATGTTTCTTTTGTACATTTGTGTCCACCTTTAAACCAGGTTTTACAGT
AGATAAATTGTAAGAGACATTTCTTGTACTATGTCCAATTCAGTTCATGTGACAACAATT
TCAACCAGTCGTAGCTGATAGCTCACAACAAATCTGACTCAATGGCATCTGAATATGGGA
TTTGGATGTGTGTCAATTAAAATTCATTTCAACTGGGTCACATGGCTGGGTATCACCACC
AGCAATCAACTAGTTGCTTTAAAATATAATTCAATCTACAGTATAAATTGGTGTTTAGGT
AAATGAAATGTCAAAGGTATATCAAAATACTAACTTATAATACGCTCAAGTTAGCTTATC
GTCCATGTTATTTTTTGTGTCTTTGCTTATTTACTTTGGTAGGGGGGTACTTTTTTTGTG
TGCTTTAGCACAAAATTTTTAGTTATGAGGCAGTGGATGTTATGTGTTGTGGATGTGCAG
GTGATGTGTAGTGCGTTTAGCTACCATCTCAAGTACCTCCACAACTAAAAAGAGTTATAG
TGAGCTACACATATGGGTGTGCTGCTGACATTGACGAAAATCTATTTTTTATGTTTCATC
ATTGACGCGGTGGAAACGAAGCAGAAAAGAACAAATATCATGAATTCAACTCCTATCGGA
CCTATAATGTGAATGACCTAAACACCAATTCATACCAAAGCACTTCATTTCACATGAACA
ATTCAAAGGCTGGGGTCTAAAATGGTTGTGAGTGTTGATGACCACAAACCTGCAAGACAA
GCAACTTTGCCAAAAACTCTTCAACTCTCAACTAAGTATTAGCCCTACCAATCATTACTA
GTGGGATTGAAAAATGTCAAGTCCTGACTAAAAAGTCATAGTATCAACTCCTTCCAACAA
AAGCATTGATTGAACATTGATCTATCATCTTTTTACTGACATGTCAACCGGATGAGTTGA
TACTATTGACTGTTGACATCAACCAACAATTGACTAACTATTGACCATATGAGATAGCTT
GTTTGAGGTTGTACATACCAACTATCAATGTTTTCATCACTCATAGATAGTTTTTTGATA
GTTGGTCAAAATGTTAACATGTTGACAAGTATGAAAACAAATGTCGATAGAAGGTTGACC
TATTAACTCTAGCTGTCAGCATACTATGGACTACTACCAAAAAAGTAAATCCATCAACCA
ACTGTCAACCAATTGCCAAAAATTGGAAAAGTTGCCCGTCTTGCCGGACTTCAGCAAACA
CAAGCCTTCACAAAAAAGTCTTGACCTAAATTCTAAAGAAATGAACTACAGAGAAAGTCT
CAAGCAAAACTTTGAATTGTGATATGGTGACAAGACAACACCTACACACACACACCTTAA
ACATCAAAATATTTTGGCATTGAAGGATTTGTTGATTTCCTATAGTTGCAATGGCATGCT
ATGCAATTACTGGCAAAATAATATGGCATGCTTCCAACTGGGGTTCCGTCTCAAATAATC
CGTTACCAAACATTAGATGTAAAACCCTCATCTCTCTCAAACATGTGTAGCAGCTGTTAA
ATTGAGATATTTCAGGAATAGCATCACATTGAAAACGTTAGCGATAATAGCATTGAGAGC
TTAATATGGACTTGTATTTGTCTGTCTTTACTTCATGTTCTGGGCTGGATGGTCTGTTCC
ATGACATTGTCATAAAAGTTGTTGCTGGGTGTTCAGCATAATAGATAAGATAGGAAGAAA
GTTCTCAATGGAAGTTCCACCTTGCAAGCGAAGGAGGTCATCCCAGTAAAACAACAACAA
CCATAGTGGTTCACTCACTTTTAAGAAGGCAAACATGACATTGATGATAGGATTAGTTGT
AGCTGCTTTCTCCTTGTTCCAACGCCTGGGTGTTACACGTAAATAGTGCTTCTAATGTCT
TCAAGGAATAGTTTGTCTGGAGGGTTGAACAATGTCATGAATTATTACCTAGACAATACA
AAGGGATCATTTGTCATGCAGTTGTTTTCATTGAAAACTTTTCTTCATGTGTTGCATATG
GTAAGCCTGATGACTTGAATCAGTGAGAGAGTTACCAAACTCGTCTTGTGATCATTGTAG
CATGCTTCGTGCGTTTGGTCAAAGCTATGAAGGACAACGGAAAATGCTTCTTGTTGCATG
CTTTCTTCTTGGTAACGGAGGAAAGCATGTGACCACAAGATATCCTTTGATTGCCAAAGA
AGGACGTCTTACGACAATCAAGAATGCTCTTGCAATCAACAGATAGTGCTGCATCATCAT
TAATTAGAAGGCGAGAGTGGTTGATGAAAGAGCGACTTAAGGATGGTGGTTCATATCTGT
GGTTAGGACTCCATTGGACAAAAACGACATAAATGTTGATAAGAAATCAGTAGTCTTAGA
GGTAGGTCTGGAGGTTCTCTAATTTTTCCTTACTCATCATATGAATAATAGGACGACAAA
GCAAATAGGTTGGATGAGATATTAACCTTGGGCAGCATAATCAAAGGGAAGCCCCACTAT
GAATCTCGATTTCAGAATCATATAGAATAGTTCTTTAGGGGGCATTAAGTGCTGATGGCA
TAAATTAGATAAATAGCTTTTTCCTTACATCAAAAAACGTCAACAGCATTGAGTTGGAAC
CGACATTCTCAGACAATAGATAAAATTGAGGATTGACAATTATGTCATCCCTTAGGCTTT
CCTCCTTGTAATAAATGCTTGAAATAATGAAAAACGGACCACTCTGGGTCATGTTGCTTT
GACGTAGCTGTAGGGGAAATGGTGAACAGTAATCAATTGACAAGGACCTTCCCTGCTATG
TAAAATGCCTCGACATCGCTAACTTGTGGGTGGACATGATTGAAATCTGGTGATGTATCC
CACATCGGGTTGTTGATGAAACGAGTATCAATGAAGTTCACTTTGTCACGAAGCTGTGGA
GAGTTTTCTTTTCTGTAACAAAAACGAGGAGCAGAAGAGTTAAATGCAGGACAAATTTGA
ATAAGGGAAACATACAATGAGACAGTCTACGTACATCATGTCAACAATTCCTTTGACTAC
AAGATTGTATCCATCAATGACAGTTGGAGACCTCCAGTCTTTTGGCCGTCGCTCCAGTCC
ACAATCATTTATTAAATCACCCAGTGGATTTAGATGGATCGTTCGAAGATATATTTTTAT
ATTCGGATCAATGGAATAGATTTCTGGGCTTTTAACGATTTCTGACATGCCTTTTCGAAA
TTGGTCGAACGTGAAGGGACGTCCATATTTTTCATTATCCCAAGCATTTTTACTTGCTGG
CCACTGCCCGGCAGCTATAATGAAGGTTGTGCACCTGAAGAATCTGTAGTTGTGTTTAAA
TTGAAATATTGCATCATCCAGTTCGGGATAAAGCAGCCCTGTAGAGACAGCGTCAATGCC
AGGTGTGAGCCCGTAAGGAGAAGAGATGTAAAATGCGGTGCTCACTGAATAAATTTCGCT
TACCTGCCATGACAAATCGATGTCCGAGATTTAGACGAGCCATAGCTTTCCATAGATGAT
GGGAGTGTGAATCTCCCATGATACAAATTGGCGGACTTTCATATTCATAATTTATGTCTT
TCAACCAAGCATGGAACTTCTGGCTATATACTGCCGAAGACCTGAAACTGAGTTGATTAC
TGAAATCTACTTGATAATTCTGGACTTTTTCAATCCATGTCTGATCTCTGTTCCAAAAAA
AAGAAACCTCGGTGAGGCGTGTGTTATGCATGGGTATTTGGCATCTATCAAGGAAATGAT
CAGGGTCTTTTTCGCGGCATCCTTGCGGTTGATACCTCGTAAACTGCTGCTGAGTGAAGC
CATCGGGTGAGAACACTGACTCATCGGGCACCGACAGCTCCCAACGCCCAATGTGTTTGT
CTCCGGTACCGTAATAATTTCGTGTTATTGACACGAATGCATTAGTCCCCGTTATACGGT
TGTGTGCGACGTCTTCAACACATTCGTATGTGAAATCAAATGCGAGCCAGCTTTCTACGT
CAGTTCCTTGGTGATTAGGATCCGCCCTTATGGTTTCCAGTGCAGTCGTCCCGAACCCAT
TGCAATGAATAATGAGGATCTCTAAAAAGTATGTTCCGGGATCAAGCCAGGCATTTGCAT
ATGACCCGCAGTACTCGGTGTATGGGCTGCCTTCAGGAGCGACCTGAGACCATTCAAGCA
TAGTAATCGAGTTTCCATAAAGCCTCCCGACTAGCGAAGGATGAGGACATCTTGAACCTT
CTTTCAATCTAACGCAGACCTCGGCGAGATTCTGATTGTGCCATATTCCAAATAAATCGG
ATGAGATCGTTGAATCAGGATTGATTTCCACCGGCGCAATGAATGCATCGGGATGAGAAT
TCTTCATCACGGATGTGACTGGGTCGTTAAATTGAATCAACGATAAGAGCTTCCTCCGTA
GCTGGGGGTCACCGCTTCCAGCAACAGTAGGCGTTGTCTTACCCCCACTGAAACACAAGA
GACAGGTAACAACGAAGGCTACTATTATTGAAATCCATGCTTTGGACAAGGTGGAGAGGA
CGAAGGAGATCATCGTTATTTGTGTTGCAGGACTTCGTCTGACAGCTGCAGGGTGATTTT
GCCTTGTTGAGGAAGAATGGTATGGTACTACTTGTTAGTAGGAGTTTCATATGGTTATTA
TTGTTTTTGTCAGAGTATGTTGCAAAATGGTATTGTACGAGTTCGAATTCACTTTGAACC
ACTATTTGTCAGATATCTTTGGCCACTGGTGCGGCCATAATATCAACCCTCTGAGTCCCG
GCCAACATTGCACAACCCTTTGGGACTATCTGGAGGGCTTAAGTCCAGCTCTACAGGTCC
TCAGCTTTGGCGGAAGGCAGCTGTAGTTGCAATACAAAAAGAGGCATAATGGTTCAAAGT
CCATCCCGTAGAACACGGTATGTTTTCTACGGGAAAAGGATGTCAGATATTGAGAGCCCT
CGGAAACCATGCAAAAAATTGTAAGAGCACACAGTTCGTACGATATATCGTACGATACCA
CACAAAAATGCGAAAGTACAGACAGACTGTCTGACACATCACGTCATGGGAATTTTTTGA
GGAATCGTGTAGATTTCTACTTAGGAATAGTAATTCACGAACATAGTGGTTCATAGTCCA
GGCAATGGTTCAAAGTCAATTCGATCTCGTACTGAATGATATGATGTTGACCGTCATGTT
TACTCCATTGCAGAGAGAGACAACGCGAACTGCAAGAGCAGTGGGATTTGTCTGTGATTT
GTCATACACTCCCGTGTGTATTATTTTATTCCAGAGATCATTTTGAACCAACAGAGTTAC
AAACTCTCTCGGAGGAAAACTTGAATGGAAAGCGGGACTCGGAGAAACAAAGATCAAGTC
GGTACCTAGAGTCATAGCCTAGTCATGCTTCCTCTCCTAGGAAGCCGGACTTTGGTACTT
CGTGAATGACCTCGCTACCGGGCGCAAATATTGCGAAACGCAAATATTGCGAAAAAAATA
CTTGCGCGACATGATGAATCTCACAGCAGCAAGATTATATCTACCTATAATATAGAAGTA
TTGTGCGTGATTTTACCAGGCATATTATATTATTATTATTAGTATACTTTATTGTCGCGC
GTACAACATAATATTATATTGTGTACATAAAAATGCAGTCTGAAGGTAATTTTCAGGTTA
TTATTATTTTTGTCCACCAATCCCCATCACTTCATAAGGTGATTATAAAAAACCAAAATA
TGGCATAACCATAATATGCATATCATTGCGCTCATAGTCCATTGCAATTAATCATTCCAA
CAACATATATGGAACATCCAACTCAGATGCTTAAGTTGCTGGTACCGTCAAATCGATTGG
ACAATGTTGTTCATGAACTTGAATTTGAATCATACGTTCCAGTTTTTGAATCAGAAGACT
CAACTGTAAGAATGAGAATTGAGGCAACAAAGAAGGTCAAGAGTGATATCATTCCTGACA
TTGCAAAGGTATCAAATGTGTTGAATGAAGCTGGTAACAGTGTTGCCCCTATTGGATCGG
ACCAAGTCATCTGTGACAAATGGGAGCATGAAATGAAGAATGATGTGGTTGATGCAGACA
ATAACCGTAAGAAAATCGACTTTCAACTTTTAGAATCTTACACCAGCAACGTAAAACCAA
CTATTGCCACTGTAACACCAAGAGAAGTCAAATGTAGCAAAGCAGACCCAGCTGCTCCAA
TTCTCCCATCCCCATTGAATAGAATTCAATACACTAAAGTGGAAGTGATCGGCCTTTTAT
AAAAAACAACAAACTGCAATGGCCAACTATAAATCACATGATAACTACAAACCTCGTACC
TTGTGGAAAGGATACTATCTGTCGAATCCTGATAGACAAGAAAAACAGAAGATCAATCCC
AGGCACAGATTGGAGCGGACATGGGAAACCTAGGATAGTTCACGACTCCATGATGGCAGA
TATCATTATTGACCTACATAACAAAACTGGAAGACAGTTTGGTAAAGAAGATATCAATAA
ATTGATAATGAAGCATTTAAAGAAAAAGCTGACAATAGCAGGTCACATACCATTAAACTT
TGACCAACAACTCAAGACATCTACACTGCATAACTTCACTACCAAAATTGAAATGAATCA
CATCATGTCTCTCACACAAATGTCTGTGGCCAAACTACTAGATGCTATGCAGCTGAGCAC
TCAGGTTCCATCAGTTACTTGTTTGTTATTGCGACACTGTGATCTACAATGTCACCACTC
TTTTCCTCACCATGCCCCTTGATTAGAACTGAGAAGACCTTCATATAATTGTGACCCCTA
TGACCACAGCTATCATAATTAGAAGAACTCTTGTGCAGTTCAGGGATTTATCCAATCTAT
ATTGGTTGGTCCCCTCAAGAAAAACACTTCCTTCTAGAGAGATGGCATCATGCATCGCTT
CATTGTCAGACACAGAAGAGTCATCCATTGACTCTTGCCCTAGTAAGAGTCGTCATCTAG
ACCAAAGCCCTTTCTTGGCTTGTGATCTTTCCTGCTTTCAAGGGCAAATTGACATTGTGG
TCATATTTTGTACATAATCACTATTTGATGTCAAGGCATAACAGCAGTCCAAAACTTGAA
TAGAAAGCATTATTTTCAAAAGTCAATTTGAATTGTGGTGTGATTCTACTGGATGACGAT
GACAAAGTGAGATGTGGCCAATCTCAAGATGTCAGCGCCAGATCACTTGAATAGAGCGAA
TGATTCAGATCATTGCAGTAGAACCAGTAATTTGGGAAGTGTCAGTTGTAGAGTAAATTT
AATTATTGCAATGCACTTTGTGATGGTGGTCTAAAAAATCTCTGGGATCAGTTACGACCA
TCTAAAATATTTCACATAATGCCTTTACAATAATTTTGGTTGATCTTTATTGACCAATTT
CAACAATAGAAATTCTATTTTCCTAAGTTTCATTACTTTACAACTAAGTTTCATAACCTT
ACAAGCCTCCAATGCCAATTCCAACCAATCCATTTGGACAAAACCCAAAGTCCACTATCT
TGGGAAATTTTGACACCAACAAATTATGTGACTGTGGATAGTCTTCAATTCCTTCGATAC
CATCATGAAACTGCACTGCCTTTTACAAACAAAAGAAAACACGGTAGTTGCTCAAAATTG
AGATGATGGATCAATCAACCAATTTACAGAATACGACCCATTCCCAACGTAGACATGTAC
TCACTTGATGATATTGCTGGCCACAAAAAATGGAAACTCCCTCGATTCCACAAAAAGAAA
ACTCCCGTCCCTACGGCAAAATCCAACTCATCTCCCGTCTTCACACTGGCCTCCACCAAC
TATTTGGCATACATCGAATACTTCACCCCGGGAACACCCACAAAATTCCAATACTCCCCA
CGCCTGTCTCCAAATTGATCCGGTCGCAAGCGAATTCTCCAACGGATCGAGGGGGCATCC
GTAACGACACCACCTCCATGTGTCTCAGCGAGACAGAACCAGCAATGTTGGAGGCGGTGT
GATAGCCCACTTTGCCACTGACGGAGGATTCGCTGCTGGTGTAGCCAGCGCGAGAAAGGA
GGCCTTATGCTGGGCGGTTATTTTGTGTTGGAGGTGATTGCGAGTTGAAAAGTCTCGTGG
GTACAATAACTAACAATGATGAAGAGATCGTCATTGTCTTCTAACAATGATGCAGCGCTA
GAAGAAGTCGTGAGGACGCAGCATTTGGAATGAGCGTGAACTTAGCCAGAATGGCAGCTT
TAATGGCAAGCAATGCATACAACTACGTACTAAAAAAAATATCTTACGTAAATGCGAAAT
TTTGCAATATTTGCGCCCGGTAGCTCGATGTGGCCCAGAGGTAAATGGCAAAAAAATATA
CAATGGAGATGCGGTATCGTGGAGATAGAGTGTATGAATTCAATCACTGAAATACGATGA
CGGTTGAAACGCATTTTTCGTACACCTACGTAAGACTTTTGTACTTAAGTATATCTAACT
GGTGAATCCCGAAACTACCATTTTCGGACAAACAACGATACACATGATATATATTACCGA
CTACATTACACAGATCAAAATAAGGGGATTACCGAGACGAAATAAACGGATTATTCACTT
AGGAATCAGTAGTTCACTATCTCATCAAAATTAACGGATTTCTCAATAAAATAAGCGGAT
TAAATTAAAATTAACGGCTTCGTCTCCCGCCTCTCTACGATATCGCGCCATAATATGGTA
TTGTACAATACCTCTCTCTACTAGGTAGCTAGCTATGAGAGTGCTGACGCGTGACATTTT
TTGCTTGTTGTGCGCACCATTCAAAAAAATATCACATCACTCTTCAACATTCTCTCACCA
TGACGATCTCCGCCGCACCATTAGAAATCAAGTCACCGCACAAAAACCACCGCAGATACA
GAACTTCCGACGCCGTGCGCTTCAAGTCCACAACCAAGACAACAATACCCCCAGAGCGAT
CACCGTGATTCATATTTTTTCCAAGAATGAACCCTGCCACCACCTTGCCAATTTTGTTAC
ATTTTTGTCATGGCATGGCGTGACGGAAATTCCACCGATTTGCTGCTAGTCAGTTATTTT
AATACAATATATCGCTTAATTTACTTATCTAGCTTGCAACCTCAAACACTATGTTGACTC
TTTCTCCTTTAGGTTGCCCCTTTCTCTATAACTTTGGGAGGTGGTAAAATTTGAAACCAT
ATCCGAAATATTTGGTGTGTCTTCTGTCTCGTCCAACTTTTGTTTAACTCGTCCGTCTTC
TTCTTACTCATGTCTTTGATATCATTTCTCTTTTTGTTCTCATTCAAGCTCTGATGTTTC
CTGAGGCAGTGTCTTTTATAGAACTCTGGAATAATCTTCAATCGCAGGCATATTAGAAAA
GAGCTTAATGGTGCACACTCCATCAACCAGTTAACAACCCCACATGGAATCACGGTTTTC
AGCCATTAAGGTTCATGCAACAATTAACCTGATTAAAATTCAACAACATACAGGGCAACA
ATATAGAAATAACGAGGAGACTGATTTTAATTATTAATGAATTCATTTTTGAAATGTGGC
TCAATAATTGTGGACCTGATTGTTTTCAGCATAAAGGTGTTAATTATAATTAACATTTAT
GATTCTTTCTTTCTATAGACACTGTGCAAAATGACTTTTGTTGATATGAAAGTTTTGCCA
CTCAGAGGCCAAGACACAGTTGCAAATGACGCATTGAGGGTTCATTTTGCCACTCTCATT
TCATCGAGCACCTCGAGAGTGGGATGGTCCTTGGCTACCTGTAGAGCCAAATTGGTTAGA
TGTAACATACAATTGGATAATAACAAACGTAGGACTTCTCCCGTCTCTGATTTAAAGCAT
AAGGTTGATTGTTGTGTGGGTGGGTTGATGTTGTTTCAGCAGAGGTGCTTTTGCGTACAC
TGACATTCAGTAATATACATTTATTGCAACAACAGATGGAAAACTTCTTGAAGCATGTAG
AAATTTACAAGCTTTGGTCTTTTTACCCAGTGTCCTGATGATAACTTAAAAACAGATAGT
CAAAAACAAATTGTTGAGATACTGACGACCCCCTGCTGGCACGATTTAATCAAAACTTAC
TCACAACCTTCTGTACTATATCAGCTTTAAGACTCTCGCGTACTATCCAATTCAAAGGTT
TATTGCTATGTTGCATTCATTGCACTGCATTGCAACAAAAATTTTGAACTGCAAGTACAT
TGTTGTTAGATACTCATGATAGAAGGTATAACAAAAAATATTTTTCAGTTTACCACTTAC
CATAAAGAGCTCTCAAAATGAATCTCTCCCCCCCTCTCTCCCCCACCTTCCTCTTGTTTT
TTTGTTATATTTGCAAAGGCTTGCATCGATTTTCAAAAACTGTGAGGAGTATGCTTGGGT
ATTTATTAGGGAAGACGTTGTGGCTCCAGTGTCGTGTGCCCGATCATGCTGTGTGATGGG
TGCTTTTCAGAGCAGTGTGGCAATAAAAGGTACTGGAACCGTTGCAAGATCACAAAGCGA
AAGCAAATTTTCAATTTAATTAATTGAAAACATCATGTTGATAACAAAATAAAGAGCACT
TATAAAGAATGCTGCTAGCCACATCAGCATTATTCTGCAGCGTGTTGAATCGTGATATGC
TGTTTGAAAATTTGCAATGCCACGGGAGTTAGTCCCAAGGCCGAGAGAAGGATTGCTGTG
GGACAACAGAATTTTTGTTTTGCTGGAGCGGAAAGACAGCAAAACATTCAACGATCAAAT
TTGACGGCGATCGGCGATGACGGCAACAACCAATGCAATTTGTAATTTATATATTCCTCA
TCGCTGCACGAAAAACACTACCCCTTTTGCACTACCGTCCTTTGTGTCGCCCGAGCAGAC
AAAAAAAACAAGAAACAATGCAACAATCAAATTTGACGGTGACGACGGAAAGAGCAACGT
GTAACAAAAAACAATGCAACAATCAAATTTGACGGTGACGACGGCAAGAGCAACGTGTCT
GGCACAAGCTCGCCCTCATACTCCACCAAAGACTGTCCCTGGCATTCACAACAATCCTTT
CTTTCACCTGAGCCAATGAACGCAACAACCAAATTTGTATGTTCCTTATCATTGTCCCTC
TCTCTTCTCTGTCACAGTCCTCCTTTGTTTTGGATCTGATGAAAGCAACAATCAAATGTT
ATGTGAATCGCGATTAACGTTTAAGGTTTGAAGGATTATTCGGATCATTTCTGGTGACTT
GTTGACTAGAGCGACTAGGGAATGGAGCCACAGCTTGAGGACCGGCAACAGCCACAACTT
GAGGACAATATCAAACCTTTTAGTTGTTTGTCTGTTGATTGTTGCTTTTATTTTGATGCC
TCAGTATTTAAACCACATCAAAGTAGGCAATGATGGAGCTTGTCTCATGAAGTGATGATG
TGAGTTTATGATGTTGCTGCTACAGCATCTTCAGTTGAAACTACCTAGTAGAGAGACAAA
TAATTCTTTATCTTCTATTTTCTAATTTATGTTAAACCACCTCCCGCCCCCAAGCAACAA
TCAACAATATAATGAACCACCACCAGCAGAGGAAATCTCAATCCAAAATTATTATTTTGC
AATATTACCATTTGATTACTACTTAGGTGTTGTTCATCCACTCTTCGTAGTTGATTCCAG
CAGAGTCGCTAATTAATTCATCTACTTCAGGAAGGATTGTCCCGGTCCCGGAAAGGCTGC
AATGTCAAGAGCGACGCGACCCCCTCCTCTGTCTCTGTCACCGCCATCATTTCTATTCGC
CTCGGTCGCATTACCCCGGTCAAAAGGACATGATGTGTTAAATGTTGATTGTTGCTTTTG
AAACCGTTCCCGGGAGGTGGAAGGTATTTCTGTCTTAGGGACGATAGGAGATGGGAGCGA
GCGACAACGATGGATGGGAGCGAGCGATGACGATGATGAGAGGGAGTCATAATGATGGCA
GCGGCCGATGGCAATGAGCTGATTGTTGACTACGGTTTACGAGCGATGACAATGTTCAAT
TCAATCCAAGCTGTGATTGATGAATGATGATCCATCGATGATTGAAACGATGTCATCGGC
GTTGGTATTGATGTGATGGCGGGATATTGGTGTGGAGCGATGATGTTTTTTACTTTGCAT
GCGAAAAGATGGGGTTTCTTAGATGTAAAAATCGCGATACGCTGTTTGAAAAATTGCAAT
GCCACGGGAGTTAGTCCCTTGGCCAATAGAAGGATTGCCGTGGGATAAAAATGATTTGAA
ACGGAGGTGGTTGCAACAGAGGGGGAGACGTTCGGACATTGTTGCTGTCTCTCGTTTGTC
TTCGGTGATGTGTGAGAGCAAGGGTTTTGCCCGTATGATCGGCCAGGCATCGGCCTTTGA
TGATAAAGTTACATGATAAAAATATGGTAATATTCGTGAAAAATAACAGGATCACGAAAT
CCGTTTATTTTCTATGTTTCAAAATAAGCGGATCAGATTTTAAAATAAGCGGCCTAAATC
TGACTTAAGCCGTATATTTTGTCCACAAGATTGAGACATGTCAAAATAAGCGGATTAAAA
AAATGTGATACACATGATGTCTATTTTCTATCGCGGAGAAATTTTTCCTTTGTCATGACG
TAACAAAATACATCCGTACTATACCTATGACCTACTCTTAAAATAATTTACGTAAAACTG
TGCGGGCAATGCTACTTTACGATCTACTTACAGTTCTTGGTTATGTAAGCCACATGACCG
CATCTCCAATACACAATGAGGTTGAGGGAATGTGTCTATTATATTTTTTATACAAATACT
ACGTATAATTACTAAAGGTGCAATTCAAATAATATATATATTATTGATTGATCCCGGAAA
GGTACAGCTGTGCACGAGACCTGAACGACATACAGTAGACACGGTATTAATTTTACACGA
ACCCATGACACGCGCACTATAAATGTCGAAAACGGACCCGTGTCTTGTTTATTTTTCTGT
CAAACTTAGAACGAAGATCTCAAAAATTCGCGATCGCACTGCCACAACAATCACAATAAA
TACTATTATTCTAGATTGTTGAAAATTCGCGACCGCACTGCCACTGCAATCACAATAATT
TCTAGATTATTGCTGACACGTATTCTTTGACAGTTTCAATATTTGCCTTTACTCTTATCT
CCAATCTAAGGATACTAGGGTATTGCGTAATGCGTTTGATAAAATCCCACCAGCAACGCC
CTCCCTTAGTTGGTACCCACCTTCCAAACCGAACATAAGTGCAGGTTTCGTTGAGGCTGA
TTTGTCAATGTGATGAAGCAGACTTTTGTCATTTCACCATAGTCTGTTGCAACCAAGTTG
ACACTCGCTAATTCATCACTATCCAAAGCATCATATCCAGCAAAAACAGTGACAAGATCA
GGCTCCCATTCGAATGACGTTGAAATGAAAGGATACTTTGTAAATATCTCTCGATAACCG
CAATGCCATGTGCTCTGTTGAGACATACGATCCTCTAATGCGTCTATCCGTTCATCCAAC
ACCTCCCAGTGAGGCAATATTTGTATGGAGTCTAAAGTAACTTGAAAGGGCCGTAAAAGA
GAGTTGGCAGCCAGAAGAGAAGAGGTTCGACATTCGGCACCCCGTATACTCGTGACGATC
TTATTGTTGACATCCGTCGCCACGAAAACGAATGAATTGGGGTATGATTGATAGTGCAAC
ACCATAATAGAGCGATCAGGTGTAATCGTGGCCGACGCATGTTTTTCTAACTAATTTATT
TCAGCGGCATGATGTAGGTCAGTTTTTTTGTCAGCTAGTGTGGGGCCGAGAGCGAGTAGT
AATGGGCCCCAATCTTGCTTAAATTGGTGAGTTTATTGGTGGACGAGCGAGTTGCGATGA
GGACAAATGTTGCCTTGATTGTGAAAAGAAGCGTGATGTTGATCAGTTTTTTTTTGCGTG
GAGTTTGTATGTGGACGAGCGCGAGTTGTGGTAGGGCCGAACGTTGCCCTAAGGGTTCAA
AAGATGCGGGACACTGCGATGTGTCCGCACGATGCTTAGGCAACGCGTCGGGTACTTGTA
GTTTCCGAGATATCGTGATTCCGGTCAATATCATTTTTGTTGACATGGTTGTGTCTTGAT
ACGTCGTGTGAGCTTTGTGTGGATTGACCGTCAGCTGATGATTGGCAGATGATTGGCACA
AGTTCGACAAGTGAGGAGTATCGTAAAATAATTTGAATTTTACAGGTAATTCTCATGTAG
TCTGAGGGTGGTGCACAGCTGTAATACTAGTCATCTCATTCACGAAAATAGTCTTATTTT
TTCTCGGGGAAGGCTTATTTCTCGGCAATAGCATTATAAATAAGACTATTTCCGAGAGAT
ATGCCATTTCCGACAAATAAGACTATTACCGAGAAATAAGCCTATATCCGAGAGCTACGT
GAACATGTACTATTCCTACGCAGAGATGCCTCTTATTTCCGAAAAATAAGCCTTTTCCGA
CAAATAAGACTATCGCCGAGAAATAAGACTATTACCGAGATTCGGAAATAGTCTTATCTC
TCGGAGATAGCCTTATTATTCGCGGAATCAATTATTATTACGGCACGTACTTTCTAATAT
TATTATCTAGTTTGCGATAGACATACTATTTTTTTTTGATACAGCTTAACTCGCAATTTA
TCTCATAGTATTGTACAATACCATTTACGTTCCCTCAACCTCAATACAGCCCAATACCTA
TATATCTATCATTCCATACTTTACACAATGAGGTTGAGGGAAGCTAGCAAAATAGTGTAA
TGTAGGATATGTATTATTGTATGGCATCATATCACTATTTTCAATTGATAAGACAATTGT
AACAGATAACTTTATTTTTGACAAAAGTTCTTTTCAATTACGGGGACAAATAATGGTTAC
TGTGAAAAATATACTTAGATCAAGAAACAGCCTTATGTAGGAACAATACACTAATCATAT
GTTGTTTTATTGAAAATGATCTGGTTGAAAATAAAAAAATCTTTGAAAATCCCATCGAAC
ATAACACAACCGCTCCATGACGAAACAATATTGCCTTTTTCGGAAATAGCCTTATGTCTC
GGAAATGGCTTATCTCTCGGGAACAGCGCTATAAATAAGACCATTTCCGATGAATAAGCT
TATACCCGAGGAATAAGCTTATTCCCGAGGTATAAGCTTATTCCCGAGATCTACGTGACT
AAGTACTATTCCTATGTAGACATTCTTCTTATTTCCAAGAGATAAGGCTATAACTGAGAG
ATAAGGCTATAACCGAGAAATAAGACTATAACCGAGACTCGGTTATAGTCTTATTCCTCC
GTAATTGCCGTATTCTCTATCATCTCTCGGAAAAAGAAATAAGCTTATTCTCGTTCAAAA
ATTTGCATTATTTCGATAGCACTAATGTTAATATTCATTACCTGATATTGAAGACCTTGC
GCGATTCGTGTTTTCGTTGAAATTCAAACACAAATGCGAATTATCTGTTGTCTGTTCAAG
TCGTCAATCCCACGTATGTAATGTTAGTCTCTCACAAAAATCCAGTACAGCTGGCAAAAT
TGGAGGGACGTTGTATACTTAAGTTTGTTCACTCCCTCTGAACGAAAATTATTCTCAACT
ATTTCACAGTTTCCCTCAACCTCAATATATATCACCGCTCGTCAATATCATAGAACGATT
CTGTGATGAATTACCGATATATTTTTGAGAGATATTATTATAAATAATATACTAATCGCT
ATCGTAATCATAGGTCATACAGTTCGCGTAAAACGAAATTACTAGCAGCCGCTGCAAGAT
TTTTTAGTAGAAGCTGTGGTGTGTGATTGATCGTCATTATGGTTGATATAGTCAAGTTGT
CATTTCGAGCTCAAGAGACATGATGTACATCTGTCAAAGTAAAAGTAATGATTTTTTGGT
TTTATTGCAGCTAAAAAACTATTATATACATATCCATAATCGTTCAGAATTTTCAATCAT
TAATAGATGTCAAAACAGCGAAAAAATGGAACGGTACAAAATATCAGATGAATGAAGTCA
TCATCTCCAAAATCAATCATTCTCAGAAAATATATTTTTTTGCTTCCATAATCATTAAAA
AATATCGTCGGTTTCATTCATTACCGCTCAAAATATATTATTTACATCTATGATCATTGA
AAAATATTGAAATCATACCTTTACATCAGAATCATTAAAAATATTGAACACTTGACAAAT
CAGCAATAGAGGTCAACATCGTTAAAAATGTTGAATGCTTGTGTTAAAAATACTTAACGC
TCAAAAATATTCTGTACACCCGTAATCGTTAAGAAGTATTATTTTTGGTTTCATTGCAAC
TCAAATTTTTATATAAATCTATAATTGTTGAGAATTTTTAAGTCACCAATAGAAGTCAAA
ATAGTTAAAAAAAATTGAAGGCTATAAAATATGAGATGCATGAATTCATCATCTTCACAA
TCATGAACAAAAAATTTTACGTACTTCCATAATAGTAAAAAATGGCAATATTAGGTACAT
TTATAATTGAAAAATATTGAAATCGTTCATAGACATTAAGATTGTAAAATATTTTGAACA
CTCAAGAAATCATTAATAGAGGTCAAAATTGTTATAAATATTTATCTACATCCATGATTG
TGAAAGTTCATTCATTCGTTGCAACTAAAAAATATTCTGTACATCAATAATCATTGAAAA
GTGTCGAAATTGTTCATATACATTGAGATTGTTAAAATATTGAGCAGTTGACAAATCATC
AATAGAGGTTGAAATCATTAAGACTATTGAATGCTTGATGTAGAACTATTGAATGCTGAA
AATAATTATGTACATCCATAATTGTTGAAAATATTATTTTTCATATATTGTAGCTCAAAA
ATATTGTTTGCAACTATAATTGTTGAGAATTTTCATATCGTTAGTAGAAGTCAGAATAGT
TAAACAATTGAATGGTGCAAATATGAGAGAATGAATTTATCATCTCCAATCTCGTCTCAA
AAATGTATGTCTGTAATCCTAAAAAATATCGCGGGTTTCAGTACAACTCAACAATATGTA
CATCCATAATCATTGAACAGTATTGAAATCATTGATAGTCATCAAAATTGTTCAAAATTT
TGAATACTTGAAAAGTCATCAATAGAGGTCAAAAGGTTTATAAATATTGAAGGCTTGAGT
TAAAAATATTGAATGCTCAAAATTATTATGTTTATCCAAAATTTGTAAAGAATAATATTT
TTTTGTTATATTACAGCTCAAAAATGTTATAGATGTCTATAATTGTTGAGAAGTTGAATA
TGTGCATAAACATCAAAATTGATCAGAATATTGAAAAATTGACAAATAATTGATAGAGCT
CAAAATCGTTCAAAATATAGGTCATACGTTACGACGTGTGCATATTTTGGCCATGTTGGT
TATAAAGTACATTGAAAGCATGATTTTGGCTGAGAAAATGAATGTTGTGTTTCAGATGGT
CTCTCACGCATTTGCATTGAAAACAGTGTTTGGTGATGTATTTAGTGGTGTGTTTAAACC
GAAAACCATTTTTGGTAATCCAGTCAGTGGTGTGACATTCTACATACTGATCAATATTAA
GATGTGAAAAATTAATGCGTTGTTATCACATTGTAAGTCATGAGTCAGCGGTGGGTAATA
TGCTACAATTTTGCATTCATTCATTCATCAATTTATGTTGAAAACCTTTTTCAGGTTTAA
CATTATGATATGCACAAACTCTGGCAATGTTGGTTATAAGGTAATTTAAAAGCATCATAT
AGGCAGAGAAAACAAATGATGTGTTTTTCATATGATCTGTCATGCATTTGCATTGAAAAC
AGTAGATAGTGAACCATACCTTTTTGGTGATACATTTACACGCTACGTCTATGTTGAAAA
ATATTTTTGGGTGATATGCTGCCATTTTACATTCAGTGATGCTTTGATGTTGAAAATGTC
CCTTAGGTAATACGCTATGACATACACATACTTTGGCTCTGTTGGTTGAAAGGTACACTG
AAAGCATCATTTAGGCAGAAAAAATGAATCCTGTGTTTTCACATCATCTGTCATGCATTA
ATATGAGTTTGTGTGTTTAAATGGAGAGCCATTATTGGTGTTACAGTCAGTGGTGTGTCA
TTCTAATTAGTGATCAATATTATGATCTGAAGAATGAATGATGTGTTATCAAGTTGTTAG
TCAAGAGTTAAGGTTGGGAAATATGCTACAATTTTGCATTCAGTAATACTTTTGTGTTGA
AAGCCTTCCTTAGGTTATGCGTTACAATGCTCACCTATTTTGGCAATGCTTGTTATAAGG
TACACTGAGAGTATGATCTTTGGCAGAGAAAATGAATGATGTGTTTTCATGTGGCATCTA
TGTGTTTGCATTGAAACAATTTTTGGTGAACTGCAACATTATTGGGAATACATTTACATT
GTGCACCTATGTTAAAAAATATTTTTGGGTAATATGCTACAGTTGTAATGCTCTTATTTT
GAAACTGTTCACATTATGACATACACACGTTTTGGACATGTTGATTATAAGGTACACATC
TTACCAATATAGGGAAACATTGAATGTCCAACTCACCATGCCACGACGAAAAATGTAACA
AAATTGGTATGGTGGTTGAGGGATTTGTTCTCCCACAATACCATGAAATGTTTTTTCGTG
ATCAGTGTATGTGTTGCGTTTATTAAAAATCCTTTTTGGGTTTGTAATAGAGTTCAAATC
AATTGTGATGTTGTTCGAGTTGCAACTAGTGCGAACCCCATTTTTGCACGTCCAGGTTGT
ACGTATTTGCACATGATACAGTGTGTGCAATATTGAATCCTTAACGTGCAATCTAATATT
TCAATATCACCTTATTGTTTACTATTGCCATTGTTATTTCTTCTTCTTCTTCTTCTTCTT
CTTCTTCTTCTTCTTCTTCTTCTTCTTCTTCTTCTTCTTCTTAATCATTTTTGTTGGTGA
CTGAATTTTCATGTTCAAATCTTCTATTAGTCGTCTTTTTGTTGCTGACTGCAACTATAC
GGCACAAATTGCGACTCACCAAAATCAATACAATTCAGCTAATATGCCTTTGATTGCTCT
AAAAAGTTAGATTCCACTTGTCCGTGACTACAAAAACACAGCCTGAAGTTTTCAGCAGAG
AACTCTGGCTGTGAGTGACGAAATAATAATTGCTCCTAACCCATGGAAATTGGACAGAAC
TTGCCCCTCACCTGTGACGTTGTGATTCGACTAATGTACCTTTGATTGATCTGAAAACAG
AGATCTCACTTGTCTATTATGACAAAAACGCAACCTAAAGTTTTCTGCAGCGAATTCTGG
CTGTAAGTGACAAAATAAACATTGCTTCAAAGCCATGGCAATTGGACAGAAATTGCCCCT
CACCAGAGACGTTGTGATTCAACTAGTATGCCTTGGATTGCTTTGAAAACAGACATCTCA
CTTGTCTGTCATGACAACTACGCGACCTGAAGTTTTCAGGGGCATATTCTGGCTGTAAGT
GACAAAATAAACATTGCTTCTAACCCATGGAAATTGGGCATAACTTGCTCCTCACCTGAG
ACGTTGTGATTCAACTAATATGACTTTGATTGCTTTGAAATGGGAGATCTCACTTGTCTG
TCATGACAACAACGCGACCTGAAGTTTTCAGGGGCAAATTCTGGCTGTAAGTGACAAAAT
AAACATTGCTTCTAACCCATGGAAATTGGGCAGAAATTGCCTCTCACCTGAGACGTTGTG
ATTCGACTAATATGACTTTGATTGCTTTGATAACAGAGATCTCACTTGTCTGTCATGACA
ACAACGCGACCTAAAGTTTTCAGGGGCAAATTTTGGCTGTAAATGACAAAATAAACATTG
CTTCTAACCCATGGAAATTGGGCAGAAATTGCCTCTCACCTGAGACGTTGTGATTCGACT
AATATGACTTTGATTGCTTTGATAACAGAGATCTCACTTGTCTGTTATGACAACAACGCG
ACCTAAAGTTTTCAGGGGCAAATTCTGGCTGTAAGTGACAAAATATACATTGCTTCTAAC
ACATGGAAATTGGGCAGATATTGCCCCTCACCTGAGACGTTGTGATTGGACTAATATCAC
TTTGATTGCTTTGAAATGGGAGATCTCACTTGTCTGTCATGACAACAAAGCAACCTGAAG
TTTTCAGGGGTCAATTCTGGCTGTGAGTGATGAGGTGAAAAATGGCTGGTTGGGGGTGTG
CAATCTAATTTTTTATGTAGATCTACTGTATTGCACATTTTGTACATAATTCTATGGGTA
TTTAGAGGTATTTAGTAGTAGTAATTAATGTAATTGCACGTACCATAATGTGCAATTACG
TACAATCAAAATGTACAAAACAAATAGCCCCAACTAGTGTTGTGTTATTTGCCGTTGACA
CGTTTGCTGTTCATTTAATTGTTGTGTGGGTTTCCATTGCCAGTGGCCATTGTTGTCGTT
TGTTTGATTGTTGTTTTGTTCGTTGTTGCCAACATCGTTTTTAATGATTGTTGCATGGGT
TTCCGTGTTGTGTTGGTTTCGGTAATCATCAGCCTGCACCGCTGTCATTAATTTGTTTGT
TGTGTCATGTCACCCTGTGCTGACGTTCTTGAGTCACAGGACAAATGGAAGAAGCCGAAG
GAGAAGAAAACAACATAGTTCGTGGGGCGGCGATGTAGATTGATAAAATAAGAGAACTTG
TTTTTCAAACATCTTACCAATAGGGAAACATCGAATTTATGCCATGGCAAAAAGATGTAA
CAAAATTGGCATGGTGGTGGAGTGAGTTGTTCTCCCACAATACCATGGATTGAGGCAATG
GCGCCTGGGATATTGTTTTCCCATATGTGACCATGAATTGTGCGGTGGCAGAAGTTTAAT
ATTATCTGCATCGGTTTTTGAGTGGTAGGCTGAATTCTGACAAATCGTCATGGTGGGTGA
GAGTGTTGACTCTAAAATAAAAGCAAAGCTAGCGCGGCAGGCACTTTGAGTCTCTTTCGA
ATTCACAACAGCCCTGAAACAATGGGAGTTCATCAATAAGGACAATAAGAAGTTGATAAG
ACTGGTCTCAGATTAGCCCCAGAATATGAAAGTAATCGCGGAATAGCCTGGAGAAATATT
GTATACATAGACCAGCCTCGTCACATATTTATCTATATTTTAAAGTGATCGTAATCGTTT
TTTAGGGAATGAATTGTTGTAGGGTGAGATGAAGTCCTGATCCCAACAGTTTTGCAAATC
CGTGAATATTGCCAAAGTTTGATTCTGAGGATGATGAGAAGTCACGCGCCGGTAGTCGAT
TTTGAGTTCGTATCAGTTTTCGTGAAGGAGCCCCCAGAACGTGGTAATCTCGGAACAGCC
CTTTCGACCAAAGAGGTCGATCATTAGCCTTATGATCACTACTTATTCTCATATTAAAGC
CATTGTCATCGAGAAAGGCCTAGTCAATAGTAATTAAGCCCCGTAATTTTTGGCCATGCT
ACAAATTGCTTTTAGATATAATTTTAGAGGTAATCACATATCAACAGAGATTGAGGCCGA
AGCTTATGGTCACACGTACACGTACACGTAGAGCACATATTTGAGTCTCTGTGATACGTT
ACGTGAATACCGCGCCTTACCGTCACAACCCGTGTTCTTCAAAATATCCGTGTTCATGTC
CCGTTCAATTTGTTTTTTCGTGGGTCGTTTTTTCGTGGGTTGAGATCGTTGAGATTGACG
GAGTTCTCAGGCCGATGCTTGTGGTCACACGTACACGTACAGGTCATAGGATACGTTACG
TGGCGTCATGTGACCATAAGCATCGGCCTAAAGACTGCGTAGACTCCCCGTACTCTCAGT
TGCTCTGCGTTGAAATCGTTGGCTGATAACCCATTCTCCGTTTAATTGAAAATGTACGTG
TTCGTCTGCGTGGCGGTAAGGTTCGCAAATACGCACGTATCGTGGAAAATGGTGCTCTAC
GTGTACGTGTCCGTGCGACCATAAGCTTCGGCCTGAATACCCATGCGTAAAAACCAAAAC
ACTTACACGTTATGCACTATGTTATAACTCATCACCAAAAAATGGTTACTTATACAACGT
AAACGCGTTGGAGGTGAGGGAATTTACAGAAAAAAGAAAAGATAGCTGTTTAATGGAAAT
AGCTACACATGCTAAATTTTAATTATAGTTTTTGGAGTTTCACTTTCAGCGACGGGTGGT
TTCTTGGAACACTCAACTGGGCTTATTTAATTAATATACGAACGTCGACAACTTCTCTAC
GATATTGAGGATGCTCGACAATTTTCTCAAAATCAGTCGTGCAACAGTGTCGCATCTGTC
AAAAAAAATAACTTTGTCATTTTAAAGGTTGACAGTTGTTAATCTGTCGAACTGTTATTA
ATCGGTCAGAACCTTTCACAGATCGGTAATCATTTATTTTTTACATAGACACACATGATT
TCAACAATAACTTTGTCATTTTAAAGGTCATCAGTTGTTCAACTGTCAAACTGTTATTTA
TCAGTCAGTACCTCTTACACGTTTGACTATCATTTTTGAAATTTCTACACGCATCACGCA
GTCCCGTCCAGTCTACTATTTACTCTCAACGGCAACGTCACTTGACACGACTGGCTTTCA
TAAGCCCTGGATTAGGGCGATTAATGGACGGAAAGATTTGCGGTTCTCAATAAGTACAAT
TATCAAATCTTTTTTAGTTTCATTTTAGTTCTGCTAACTCTTTTCAAACTCTAATAAACA
GTTTCATAACACCGATCCCTCACCTCGTTACATTATAAATAATTATAAATCACTACGTTA
TAACTCATCACCAAAAAAGTTTTCAACGTAAACGCGTTACATTATATAAATCATCTCCGA
AAGATGTGTAACTCATCACATCACCAAAAAGTGGTTTCAACCTAAATGCGTTAAGTTATA
TATCACCTTCAAAAAATGGTTTCATCACCATAAACTGGTTTCAATGTAAACACACCGTAT
GGTGTGTAACTTATCACCAAAAAACTAACTCATCACCAAAAAATGGTTTCAACGTAAACG
CACTACGTTATAACTCTGGTCTCATCACCAAAAAATGGTTTCAATGTAAACGCACCGTAT
GATGTCTAACTTATCACCAAAAAATGGTTTCAACGTAAACGGACTAAGTTATAACTCAGG
ACCAAAAAAAGGTTTCAACGTAAATGCGTTACGTTGTAAATCATCTCCAAAAAGTGGTTT
TAATGTAAACGCATTGCAATACAACGTGTACGCACGTGTAACTACATAAATCCATTACTT
CAATGCATCGTCAAAATGCACACAAGTTATGAGTGGATGTTATGTGTCGTGGATGTGCAG
GTGGTGTGTGGTACGTTTAGTTACCATCTCAAGTAACTCAACAACTAAAAGGACTTATAG
GGAGCTACACATAAGAGTGTGTTGCTGACATTGAGGAAAATCTATATTTTGTTTTAGCAT
TGACAGGGTGGACACGAAACAGAAAAGAACAAATGTCATGAATTCGACTCCTATCGGACC
AATAATGTGAATGACCTAAACACCGAGTTATACGGTAACACTTCATTTCACATGAACAAT
TCAAAGGCTGAGGTCTAAAATGGTTGTGAGTGTTGATGACCGCAAACACGAAGACAGGCA
ATTTTGCCAAAACAACTCTCAACTACCTAAGTATTAGCACTATCAACCATTACTTGTGGG
ATTGAAAAATATCAAGTATTGACTAAACAGTAATAGTATCAACTCCTTTCGACAAAAAAC
ATTGATTGAAGGCTGTCACCTGGATGAGTTGATACTATTTACTGTTGACATCAACCAACA
ATTGACTAACTATTGACCATATTAGATAGCTTGTCGTAGGTTGACAATAACAACTATCAA
TGTTTTCATCACTCATAGATAGTTTTTTGGTAGTTGGTCAAAACAATAACATTATGACAA
GTAAAATCAGTCGAGACAAGTAAAATCAGTCAACCAACTATCAACCAATTGCCAAAATTT
GGAAAAGTTGCCTGTCTTGCCGGACTTCAGAAAATACAGCATTCACAAGAAACATTTTAA
TCTAAATTCAAAAGAAACAAACTACATATGGAAAGTCTCAAGCAAAATTTTGAATTGTGA
TATGGTGACAAGACAACACCTACAAACACCGTAAAATCAAAATATTATAGCATTGAAGGA
TTTGTTGTTGTTCTTTAGTTGCAATGGCATGCTTAGTAACTCCTGGCAAAAGAATAAGAC
AAGCTCCCAGCTGGGACTCCATCTTAAATAACCCGTTACCAAACAGGAGATTGTAAGACC
CTCCTCTCTCTCAAGCATGTGTAGCAGCTTTTAAATTGAGAGATTTTCAGGTTTGGCATC
ACATTGAAAATATGACTTAGAGATAATAGCATTGAGATCTTAATATGGACTTGTATTTGT
CTGTCATTACTTCATGTTCTGTGCTGGATGGTCTGTTCCATAATATTGTCACAAAAGTTG
TTGCTGTATGTTTAGCATAATGGGGAAGAAACTGCTCAATCGAAGTACCACCTTGCAAGC
AAAGGACCTTATCCCAGTATAGCCACAACAACTATAGTGAGTCACTTACTGTTAAGAAGG
TAAACATGCCATTCATGATATGATTAGACGTAGCTGCCTCCTTTTTGTTCCAAGGTCTTG
GTGTTGACGTTAGAAGAGACAGCAAACAGTGCTTGTAATGTTTTCCAAAAATAGTTTGTG
TGGAGGGTTGAAGAATGTCATGAATTCTTATCTAGTCCATACAGAGGGATCATTGTCATG
CAGTTGTTTTCAATGAAAAATTCTTGATGGGCTGCATTCGATCAGCTTGAATCAGTGAGG
GAGTTACCAAACTTGCCTCGAGACCTTTGCAACATGCTTCATATGTTTGGTCAAAGCTAT
AAAGGACAACAGATAATGCTTCTTGTTGTATGCTTTTCTTGGTTGCGGACAAAAGCATGT
GACCACAAGATATCCTTTGATGGCCAAAGAGTGAAGTTGTACGGTAGTCAAGAATGCTGT
TGCAATCAACGGATAGTGCTGCCTCACGATTGCATGGGACGACGGTGGAGTATTACAAAC
AATGGGTGAGAGTGGTTGATGAAAGAGTGACTTAATGATGGTGCTTCATACCTGTGGTGA
GGACTCTATTGAAAAAAAACGACATAAATGTTGATAAGAACTCAGAAGTCTGAGAAGCAG
TCCGTAGGTATGGAGGTTCTCTCATTTTCCTTTATTCCTCATATAAATTATAGGACGGCA
GAGCAAATAGGGCGGATGAGATATTAACCTTTGGCAGCATAATCAAAGGGAAGCCCCAAT
ATGAATACTCGATTTTCAGAATATTATAGAATAGTTCTTTAGTGGGCATTACGTGCTGAT
GGCATAACTTAGATAAATAGCTTTTTCCTTTCATCAAAAAATGTCAAAAGCATTGAGTTG
GTACTGACATTCCCAGGCAACAGATAAAATTGATGATTGACAATGATGTCATCCCTTAGG
CTTTCTTTCCTCCTTGTAATAAATGCTTGAAATAACGAAAAACGGACCACTCGGGGTCAA
GTTGCTTTGACGGAGCTGTAGCGGAAATGGTGAACAGGAATCAATTGACAAGGACCTTCC
CTGCTATGTAATATGCCTCGACATCGCTAACTTGCGGGTGCACATGATTGAAATCTCGTG
ATGTATCCCACATCGGGTTGTTGATGAAACGAGTATCAATGAAGTTCACTTTGTCACGAA
GCTCTGGAGAGTTTTCTTTTCTGTAACAAAAACGAGGAGCGCAAAAGTTAGATGGAGGAC
AAATTTGAATAAGGGAAACATACAATGAGGCAGTCTACGTACATCATGTCAACAATTCCT
TTGACTACAAGATTGTATCCATCAATGACAGTTGGAGACCTCCAGTCTTTTGGCCGTCGC
TCCAGTCCACAATCATTTATTAAATCACCCAGGGGATTTACATGGATCGTTCGAAGATAT
ATTTTTATATCCGGATCAATGGAATAGATTTCTGGGCTTTTAACGATTTCTGACATGCCT
TTTTGAAATTGGCGGAACGTGAAGGGACGTCCATATTTTTCATTATCCCAAGCATTTTTA
CTTGCTGGCCACTGCCCGGCAGCTATAATGAAGGTTGTGCACCTGAAGAGTAGGTAGTGA
TGTTTAAATTGAAATATTGCATCTTTCAGTTCGGGATAAAGCAGCCCTTTAGAGACGGCG
TCAATGCCAGGTGTGAGCCCGTAAGGAGAAGAGATGTAAAATGCGGTGCTCACTGAATAA
ATTTCGCTTACCTGCCATGGCAAATCGATGCCCGAGATCTAGACGAGCCATAGCTGCCCA
TAGATGATGGGAGTGTGAATCTCCCATGATACAAATTGGCGGACTTTCATATTCATAATT
TATGTCTTTCAACCAAGCATGGAACTTCTGGCTGTATACTGCCGAAGACCTGTAATTGAG
TTGATTACTGAAATCTACTTGATATTTCTGGACTTTTTCAATCCATGTCTGATCTCTGTT
CCAAAAAAAAGAAACCTCGGAGAGGCGTGTGTTACGCATGGGTATTTGGCATCTATCAAG
GGAATGATCAGGGTCGTTTTCGCGGCATCCTTGCGGTTGATACCTCGTAAACTGCTGCTG
AGTGAAGCCATCGGGTGAGAACACTGACTCATCGGGCACCGACAGTTCCCAACGCCCAAT
GTGTTTGTCTCCGGTACCGTAATAATTTCTTGTTATTGACACGAATGCATTAGTCCCCGT
TATACGGTTGTGTGCGACGTCTTCAACACATTCGTATGTGAAATCAAATGCGAGCCAGCT
TTCTACCTCAGTTTCTTGGTGATTAGGATCCGCCATTATGGTTTCCAGTGCAGTCGTCCC
GAACCCATTGCAATGAATAATGAGGATCTCTAAAAAGTATGTTCCGGGATCAAGCCAGGC
ATTTGCATATGACCCGCAGTACTCGGTGTATGGGCTGCCTTCAGGAGCGACCTGAGACCA
TTCAAGCATAGTAATCGAGTTTCCATAAAGCCTCCCGACTAGCGAAGGATGAGGACATCT
TGAACCTCCTTTCAATCTAACGCAGACCGCGGCGAGATTCTGATTGTGCCAGATTCCAAA
TAAATCGGATGAGATCGTTGAATCAGGATTGATTTCCACCGGCGCAATGAATGCATCGGG
CTGAGAATTCTTCATCACGGATGTGACTGGGTCATTAAATTGACTCAGCGACAAGAGCTT
CCTCCGTAGCTGGGGGTTACCGCTTCCAGCAACAGTAGGCGTTGTCTTACCCCCACTGTA
ACACAAGAGACATGTAACAACAAAGGCTACTATTATTGAAATCCATGCTTTGGACAAGGT
GGAGAGGACGAAGGAGACCATCGTTATTTGTGTTGCAGGACTTCGTCTGACAGCTGCAGG
GATTGTTGTAGTGATTTAGCCTTGTTGAGGAAGAATGGTATTGTATGGTATTGTACTTGT
TAGGAGTACGGGTCAGAATTGACTTTGAACCACGTGATGTCAGATATCTTTGACCACTCG
TGTGACATCAATACAATATCCAATCCCTGACACCCAGCCACACCGATGTCACTTTAGGCT
GGTACCAAATACTGAGAGATAATAAATTTTTTTATGTCACGTAAAAATAACTTACTTAGG
AGAGAAAAATAGGAGTATGGGGGAGCACTACCAGCCTAAAGCTCCGCTCCTTATATAGTC
CAAAACTGAGAGGACATCTCCGGGTGATGGACAGACGAGCTCGGCGGCAGCTCAGCAGAA
GTTGGCGAGCACAGCTCTCCCACCGAGCTCATTCTGCGTGGAGAGTTGCCGCAGCTCCAT
GATGCAACGCAACTGCGGATTAGAGTGGTTTTGGACTTGTTTGTTTGTCTAGTTTTAGCT
TTCTAAGGCATCTTCACAACACTCTAAACCTCTCGCGTGGACCACTCGAGCTATGGCAGG
AACGCGGGACTTCCTCGCGGAAGCGTTCGAAGCCATCGCCACGAATATGCTCGACGAGAG
CACTTCACCGCCACAGGGGACACCGGCCCCAGCGACGCCGTCGCAGACGCAGGAGGAGGC
GAACCAGCCCCCGCATGCTCGAGGGCCCGATCCACCTACGGAGGGACTCGAGCCGTGGCT
CCTCGTTGGCACACAGCTCGCAAACACACAAGAGACACCAGCGGCGCGAACAGAGGGGGC
ATCGCTCCGGGGACCCCCAACGCCTCCACGTTCCCCCTGCCTAAGGCAGGAAGCACCGTC
AACTGCACAGGGAACGCTACGCAACGCGATCAAGATCGTTACGACTCGAATGGGCAGCAC
CGCCAGCAGCCACAAAAGGGAATGGGCGTGGCAGCGTGAGGTAGGGGGCGCCACAGCCCG
GGCGAAAGCCTTTAAGGAACAGGCGTTGGCGGGCTCGCTCCGGCTGTTTGCCTTCATGCA
GCCGGGGAATCGCTTTGTCAACATCTTCCATTCCGCGGCCGTCTTCTTCGATCCATTGGC
GGGCGACGACGCAGCACTCAAGACGGTAGCTTTCGTGGGCGATCGCTCCATTGCACAGGG
CTGCATCCCAGTCGCCTTGAAGCCCGAGAAGCCATGGAGCTGGCCGGGGGTCAACATGGA
CAGCAGCGAAGAAGAATTCGAGGCCTTCTACGCAGAGCCCGGGGCCACGGACAAATGGTA
CCAGCCGGGGGGCCTAAGGCAGACACAACAGGTACCCACGGCTCTCCTCATCCCAACACT
CTTAGCCGAGTTTGTGACACAAAAACAACGAACCCCATGGGAAGTGTATCAAGAGGCCAA
GAGGCTCGGCACGGATGGTGCCTCCCCGGTCGAGGAGGAGGATACGGCGCTGGTGCGATT
GTGGGCCATGGGAGCCTCCCACTCGATTGATGGAGTGAAGAGTACACTGAGCATGGAGAT
CGAGCCCATCTTGTCGTTCGACCCCAGCTTTCAAGAATGGGCAAAAGCACGTCTGGATGC
CACGCTGGGAACACAACAACACACGATCACCCACTCAGCGCAGGCACAGCAGGGAAACTC
GTTCGAGAACAGAGCGACGGAGGGCATTGCGCTGCAAACAGCAGAAACTCTCAAGGCAGT
AATGGAGTCCATCCACAGCTTGAAACAAGGCTCGAGCGGGGGCTCCAGTTCCGCCCAAAC
AAACACAACAAAATATATCTACAGCGAATACGAGCTTGCCGCATTGCAGGGTTTTTGCGG
GGTAGGTGAGCCTCGCCTCCTTCCCAAAATTTGGCTGACGTTCCAATCAGCCAGAAAAGC
GGAGGAAGTGCGGGCGAACCTTCGTGAGGGGATGCAGAATTTCGCGAGAAACAACAATTG
CGAAATAGATGGAGGGGTCTTCTTCGAGAAGAAAACCCTAGATGATCTGATTGAACTTAA
ATTTAATCCGGGAGGCGGCACGGCGGTTTACAAGTCGGCGGGTGCAGGGCTGTCGATCCT
CACCTGCCGCCCAGTGAGCGCGGCAGAGAGGGAACTGGCAGTGCAACGGGAGGAGGCGCT
CCTCGAATCAAAAGGCAACAGGACCCTGGAGGAAGCCTTCAAGGTGTCCTCCAGTGACCC
AAGGCACCCACCGACGACCTTCCATGAGCTACGCTTGCTCATCGCAACGTACGCCAGTCT
GCTGTACGTTTTGTTTGGCCCCAAGTGCGACCACTTTCAAAAAGTGTGGAACCTACATGG
GATCCTGAAGGACCCAGATGTAGAGGAGAAGCGGCTTGATTTTTCCGCCATTCTCTGCCG
ACAGATTGTGTGGGCCATCCTCGACGACAGCAGGGGATACTTCAACAAGCGCCTACACCC
TGACAAGTTCCGCCTACCACAAGCAGAAATCCCGTTTCCGGCCTCACTTCTCGAAGCCAT
CTACCCGAACTTACGGTGGCAAGAGCCAATCAATCGCCATATCCCGGCCCAGTGGATGAC
CCAAGGCCTGGCACAGGATACGGGACGGGCAAAGGGACCAAGCATTCACCGTCTAGGATA
CAGCGGGGTCCCAACGGGCCTGGCGGCGTGGCCGTATCCTCAAACGCAGGCTCCAATGGG
AGGGGGAAATTTCTTCCATGCACAGCCCACTGGCATCCCGCCGCCACCACCGGCACCACC
AGGTCTACCACCATCCTTCCAGGCTCCACAACAAGTCCCCGCGGATAAACTCGCTCATGT
GCACCCGGTGTTGCGACGCCATCTCAACGAATACCACCAAACCTTCACAGGGAGCATGAT
GTTTGCTAAAGTTTTGCAGGCAGCAAACGTCAGGTGGGATGAGTTGCCAACATTGCCCGA
GTACGTCGACGACAAGGGCCGCAATGGAATCTGTTTCAACTACATTTGCGGACGGTGCAC
CTTTCGCCCATGTCGCTTGAGAAAGGGACATGTGCCACCGGACAAGATCCCTGCAGATTG
GGCGGAGGCGTTGTGGAAGAAGATCGAACCTGGAGTACGGTACAACCTGAGAGCGGCAGC
GCCCGGGTCAGACCCGGGCAGCCCGACGAAGAAACAACGCATGTGACAGGAGGCGGGCGC
TGGCGGAACACAGCCGAGGGTATTGGGGGCGGCACGAACGTCTGTAGCGAAGGTCTTAAC
TGTCAAGCGCGCCCGCGAGAGAGAGGAGACGGAGATCATTTTGTCCTGTGCAAGCGTCCA
AAAGAAACAGAAAACAAACATTTTGGGAACAACACAGAGGGCCTTGCTCAATGAAGGGGA
AGGTACGCGCATTGGTTGCATCGCAGTGTAACCACTAGAGGGGATGTTTGTGTTTGTATT
TAGACTTTGTCTTTACCAGTGCGTGTTTACGCTTGTGCTGTTTTGTACCCTACATTGTAT
GTGTGTTTTGTATCGATTGAACCGCGGTGGCGAACAGAGAGGCAGGCAACCCAGCCCAGC
ACGCACCAGCAGCACAACCTAACGGTTACCAGCGAGCAAACTCGCCCTGGCAAAGAGCCA
CCCTGCGAGCAAACTCGCCCTGGCAAGGAGCCACCCTGCGAGCAAACTCGCCCTGGCAAG
GAGCCACCACCTCCCACTCACCACATAGCCGCCCGGACGCAGCCCCAACCAATACGCCAA
TCACGGCTTGCTGCACCCACGTTCGCGGATGGCGCGGAGGTAACAGGCACCACGAAAGAC
AAGTGGCGACTGCAGAATACGAGGACCCGAATCGAGCTGCAGGCCACACAGGTGGAACAG
TCGGTGTGGACGACTCACAAGGGCGAACAGATAATCCCGCCACAAAAACGACGGCCATCC
TCCTTCCGAAACGAAATGTGCCCGGACAACTTAGCGCTCCACCATCCTGCGGCAGACCTC
CTCCTTGAGTATGCAACAAAAGGGTGCCCTACTCGGACGGGAAAGAACTGGTCAAAGGAA
GACATGGAGGCAGCAATTTCAAAGGGACCGCATCCCTCGGCATTGGTAGCGGAGGCAGCA
GAACAACTACGCCGGGAAACGGCAGAAAAAGTCAAAAAGGGGCAAGCGCGCATCGTGCGC
TGGGCGGACATACAAGACAACCCGCCCAAGGAATTGAAAATCTCGCCGGTCGCTATGATA
CCTCACAAATCGAGAGGGTTTCGAGCGATCCTGGACTTATCGTATAGCGTACGACTGGCA
CATAAACAGCTACCATCCGTCAATGAATCAACCATTAAAACAGCCCCCCAGGGCGCCATC
GATCAGATGGGGCATGTACTCCAGAGGATAATTCACGCTTTTGCAGAGGCCGAGCAAGAT
AGTAAAATTTTTATGGCGAAATGGGATATTAAAGACGGCTTTTGGCGGCTTGATTGTGAG
GAGGGGCAGGAATGGAATTTCTGCTACGTCCTGCCGCCCAGCGACCCCAATGCGCCAGTT
GAACTCGTCGTCCCCACATCCTTGCAAATGGGGTGGATAGAATCGCCACCATACTTTTGT
GCCGCCTCCGAAACGGGTAGAGATGTGGCAACTCAGTACATGGAGCGACCAGTGGGCTCC
TTAACTGACAATAAATTCCTGCCATGGATGATGGACAGCGAGGATTTAAAGTCGCTACCA
AGGAAGGGAGGACAGGGAGGCGGATTCAGTTATGTTGTCGAGGTATATATGGACGATTAC
CTCGGTCTCGTGATACCCACCACTCAGGAACAACTCCAACATGGCGCGAACGCGATTGTT
CACGGCATTCATGACGTTTTTCCTCCATGCAACGATGATACTGAAGACCCCATCTCCTTT
AAAAAGGTCCAGCGAGGCGATGGGACTTGGAATCTCCAAAAGGACATTCTTGGGTTCACC
TTTGACGGCAACGAAAAGACTCTCTGGCTCGAAGGGCCAAAGCGGGACGCCCTACTCACC
ATCCTCCACCAGTGGCTACGCGCCAGCAAGGCATCCCAGGCAGGAATACCTTTTGCGGAA
TTCGAATCGGTAACGGCAAAAGTGCGACATGCCTTCATTGCCATCCCCGCGGGGAAGGGC
CTACTCTCTCCATGCAATTGATTGCTGAGGAAACGACCACCATTTGTCTATCTACATCGC
AACGCCCCACTCAGAGTGGCACTACAGGATATACGAACACTCCTCCGCGAATCGACTCTC
CAACCCACGCAGTGCCAAGAACTGGTCACAGCTTGGCCCGACTTCATCGGGGTCAAAGAT
GCTTCGAAGCACGGAGTCGGAGGGGTCATAATAGGGGAGAAGGAAGAGTGCACCCCGACA
GTCTTCCGAGTGGAATGGCCTGTAGATATAAAAACGGACATCAACACTGTCGATAACCCG
CGGGGGCGCCTCACAAATTCAGATCTCGAGATGGCAGGCCTCTTGCTACTCTGGCTGGTG
ATGGAGGACGTTTGTAAGCTGCGCCTGGGCAGCCACGTCGCTTTATTCAGTGATAATAGC
CCCACGGTTAGTTGGGTAGCGCGGCTAGCCTCTAGGCGGTCTGCAGTTGCAGCACAACTG
CTGCGAGCCCTTGCACTACGTCTGAAAGCCACACGGGTGTCACCGCTAACTCCACAACAT
ATTGCTGGTTGCCAAAACTCTATGACGGATATACCGTCGCGTTCGTGGGGCAGCGAGCCC
AAGTGGCACTGTAAATCTGATTCTGACCTGCACCGTTTGTTCGACCTTTCTTTCCCACTT
CCACACCAGGGCTCCTGGAGCGTATACCGCCCTTCCTTCGCGATCTGTATGCGCGTGATT
TCCGTGCTGCGGATGACGGCTTCTTCGCTGGAAGAGTGGCGGCGACTACCCGCAATAGGG
AGGTATACTGGCGTCATTGGACCGCCTATTGCAGGGCTGTGGGAGTGGAGCCTCACCTTT
CGGGCGCCTCGTTCCACACAAGCGTCCGACTACTCACAGGATTCGCAGCAAGAGTCCGCA
GCGGCTACTATGGTCGACGCAAACAAGTCGCAGCTGGCACGGTCAGTAAGGCGATCACGG
CCGTCGGCCAGACGATCGCTATGGAGCGAGGCGTAAATCCGACAAAACTCGCAAATTCCA
AGGACTTACTCCCGCAACTGGCACAAACAATCGAGGGCTGGCGCAAGGCGGACCCTCCGA
CAACAAAACAACTTCCTGTCGAGTCCGACGTCCCCGAACTTCTGGCAGCGACTGGCAGGC
GACCGGGCGCGTCCGAGCTAGTGAAGGCAGTCGGCGACTGGACGCTAGTAGCCTTCTATT
ATTTGCTCCGCATAGGGGAATATACAATCAAAGGGTCTCGCAACGAGACAAAGCAAACGA
CACAGTTTCGCATGCGGGATGTAACGTTCTTCCGCAAAGATCAGCAGGGGCGCTTGCGCC
AGCTTAGTCGACTCGCGCCGGCGTGGGCAATCCTGTCCGCAGATGGCGCCACATTAAAAT
TGGATAATCAGAAGAACGGTTGGAAGGGTGTTTGTATTCATCACGAAGCAAACGGTGACG
AGTTTTACTGCCCGGTGAAGGCTTTAGGCAGGCGCTTTGTGCATATCAGGGACGGGAGTT
CAACCTCGGATGGCTCCACTCTTCTCTCGGCCTACTTCGTGGAGGGTAGGCGCTACGACG
TCACGGACAAGAACATTCGGGATGCCCTTAAATGGGCTGCAGCCACGTTGGACTATCCGG
GAGCTAAGGGCACCCCACTAGAGCGCATCAATACGCACTCGTTGAGGAGTGGCGGCGCGA
ATGCGTTATCCCTTTCGGGCTATTCCGAAATGGAGATTCAAAAAATGGGGCGGTGGCGCA
GCGCTACCTTCATGGAATACATCCGGGAGGAACTCGCTTGTTTCTCCGCCGGGATGTCAG
CAAAAATGCGAAAGAAATTTGGATTTGTTAATGTCGCCGGAGGGGTATACACGGACGTCA
CGAATGAGCTCCTCAATACTCCATACTCGGCAAATGTGTCTGCTCCGGCGGCGTAGGGTA
TTGTGTTTTCGTACCAGGGATGTGCGCGCAGGCGCGAGCCCGCAGGCTGTTATGCAATGG
AATGACGGCTCCGCTTAGGGGCCTGAGACAGCAGCAGCCAAGCGGCGGGCTCGTCCTTCG
ACGCGCACATTCGGTGCATTGTCATTGGGGGCACCAGTCTTAGCATCGTAGGAAGCCAAC
GCGATAGCCTGTGGGTGGGCGCGATGGTAGGGCAGCCCGCCTGATACAGCGTCCTCCCAC
CACCGCGCCAGGTGGGGCACTTGACCAAGTCCCACTGCCTATCGTTGTGCGCACGCCGAG
GCGCACACACGGTGGGCGACTTTCGAGTCATTGGGGCTTGGGGATTTTTCCATAAGCCTA
AAAATCCGCAAGTGTTTCTGGCAAATCCACCTACAGTCTATCTACCTACGAAACTACACT
GGCTTTAGTTAGTATCCGTTGCAAGTGAGCGAGTCGAGCAAGAACCATGGTCCAGTGCTC
GGCACTTGATCCGGGTGATGGACAGACGAGCTCGGCGGCAGCTCAGCAGAAGTTGGCGAG
CACAGCTCTCCCACCGAGCTCATTCTGCGTGGAGAGTTGCCGCAGCTCCATGATGCAACG
CAACTGCGGATTAGAGTGGTTTTGGACTTGTTTGTTTGTCTAGTTTTAGCTTTCTCCCCT
TCCCCACCCTTTAACCAATGGGCGACTTTCGAGTCATTGGGGCTTGGGGATTTTTCCATA
AGCCTAAAAATCCGCAAGTGTTTCTGGCAAATCCACCTACAGTCTATCTACCTACGAAAC
TACACTGGCTTTAGTTAGTATCCGTTGCAAGTGAGCGAGTCGAGCAAGAACCATGGTCCA
GTGCTCTTTTTTGTTCACCGAACTGTCATCGCGCAACCACCATGAACACCACACCTCCCA
CCCCAAATTCCTTGCCATTGCCGCCGGGCCAGCCCGTTTTCGTTCAGACCGCTTACGGTC
CCGCATTCTACAACCCCGTCGACGGCTCTTTGCACCTTGCCGGAGTCCCCGGTGCTGTAA
TTTATCCACAAACGGCGCTGCAGCAGCAGCAACTCTCCCATGGCGCCACCGCCGCGCCGC
CGCTCAAGACTGCTCAAGACCTTTCTACAACTCCTGACTAGTTGACTAGTCTTCTGGAAG
GGTATCTAGTTCTTGGCGGCGCCTTTTGCTTCGACGCAAGGGTAGAAAGAAGTCAACGAC
ACTTGCTGGAGAACGAGTTGATTATGTAGATAGTGAAGACGATTTTGGAAATGAAGGCGT
ATATCCACAGTCGACCTATGTCGTAGAATGATTTTCGGATGAAGCGATCAGCATGGTGTT
GGAAAATGATTTGCCGTTGTATTTGTTGCCGTTGTATTTGGAACGTGGAATCTGGGGAAG
ATTGATCGATGAGACCATATGCGATCAATATAGCATTAGAGATGCCGAATGCCGCCAGGA
TTTTGACACCGTCAATTAACATGAGCCACAGGCAGTGAAAGTGGGCTTGAAGATGAGGCG
AAAAGATTGGATGACGAGGAGGAATTGAATAAAGCCTTACGAGCAGACTTCACCCTAGAT
ATAGGCACGTACAACCAATATCTTGATAGAGATGATTGGTACGAACGGGAGACACAGGCT
AGGATACGACGTCTGAAAAAATCAAACGGTATCAATTAAGTCAGGCGCACTTTAACTCCT
TGTAAGAATTCAGGTAGCAAAGGCAACTAACTCGCAAGAAATGCAGATTAATAATGGTAT
TATTTGAATCATTAGAATTCTATATTAAGCAGGCCTTCGAGTCTTTTCAACTAGAGTTTG
CAGAGGTGTAATCTAACCATACTTCTTCTCTTCCTGATTATTATTATGCACTGCTCGTAG
TCTTGGAAAAAGCCACCATTCAAATATGGATTGCCAAACCAATGGGCCACAGGCAGCGAT
GACATGATGATAACTAATGTCAAAAGCAGTTGAGGCAGTGCTTTGCCAATAGATTTGACT
ACCTTCATGCGGACTAGAATCCTTTCGACCATTATGAATACAAAATTTCAGATGAAGAAA
GCAGTATTTGAACCAAGATAGACTGATCCAGCTGACACAGAATGACCATAGACCAACACT
GCATGAACCAACCATTCATGGGATAAACCCGATGCTACAAACACCAACAACGATGCCAGT
ATTGGCGAGGAGTATTTTCGAGCGGCTTTGTACACTCCTCATTTCATCACGGAATGTACT
ATGATGTTCCATCTTCTACCCCAAAAGTGAGATGGTGACTTAGCCGCAAGCATGGGGTTC
CTCGGGGTCATCAGAACTTTGTAGCCTGTGATAATTTGGACCGTGTTAACATCGGAGACA
ACATTATCTCCGGTGTTTTCGAAGATACACCGAGTAGTGGCAACGGTGGGCTTGTCAAAG
CGACGAGCGGGAGCATCGATACGACGGCCACAGGTGAGCAGGGGATCGTCAGCATCCAAA
TGTTGGTTGGACGCTTCGAGTGAGTGTTCGGCAGCTGGGCGGTGAAATAACGAAGGCGGA
GGCAGCGGAGTGACGTCGTCGTTGCGTGGAGGGTGTAGGCCGGAGGAAACGGCGTGTTTG
GTTGCCGTTTGCGTGTTTGGTGTGGGAGAAGGTGAAGGATTGTCGGTGACTGTCATGGTG
TTTTGCTGCGTTTTGCGGTCGAAAAAGAATTAACTGAAATTTAGTGATGTCCCCAGTTTT
GGACTCTAAATGCCTGAGCTTCTGGGATGCACAGATTGGACTGACTCCTACTTCTATTCT
CTAATTGTTTTATTCTTCTCAGTGACATCATTAATGTCTGATCTAATACGGGTGGATAGG
TAGCAATAGCCATCTATGTAAATGTAATTATGTACTATTCATACCTCTATCCTATAGCAT
CCCAGGAGATCAGGCCTGTGTGCACCCAGCCAAGATTGCACAACCCTGTGGGACTATCTC
AAGGGCTTAAGTCCAGCTCTACAGGTCCTCAGCTTTGACGGAAGGCAGCTGCAATTGCAC
TGCCATAACAAGCCAAAAATGACGAAATGGTTCAAAGTCCATCCGTAGAAACTGGTATGT
TTTCTACGACGAACGGTCAGACTATCTGACAATTCGTGTCCACGAATTTTTAGGTCTAAG
CGTACATTGGTACGTGGGAATAGTAAATCCCGTCGTTCGTGGTTCAAAGTCCATCACGTT
GTTCAAAGTCCATTCTAACTCGTAGTTTCATATGGTTGTTAGCTGTTTGTTTTTGTCAGA
GTGTATGGTGCAAAATAATGGTATTGTACCATACACAGAATGATGTATGATGTCGACAGT
CATGATGTTTACTCCTTAAAGGGTCAGCGCAAACCCGATTTGTCGATTGTCGATTGTCGA
ATGTTAACCCTCGAACGTAAACGTGTGCAGGATTCGGCACAAGTTATTATGTGCAGAATC
CTGCACAAGTTAACTAAAATGACCCCAATTCATTATGATGTTCTCGTCAGTTTCACAACA
TTCTGATGCGTTAGCTGAATTCCTCTCAAAAATTAGCCCTAGAGACCACCATAACAACTA
CGACTACTTTATAATCCATCTCTAGCGCAGCCATCTCGTCATAACCTTTTTCTCATGTAT
GTAAATTTTGTACCACACAGGATTTTGATATACGAACGACAAAATCATACAAACTTTGAA
TGATGGAATACCTGTAATGTGTAATGAATGACGTAGTAAGTATCATAATTTTTACGATCG
CACTGCGAGGTCACGCAATTTACATGATAAACAAAGACCGAAAGATAATACCTTTCTTCA
AACCGTTTTTCTGTATCATAACCTATTTTATATAAAAATATTGCTAGGTCATACTGTTGT
TATGTGAAATAATAATTAAAAATATTGCTAGGTCATACTACTATTGTTGTGTGAAATAAT
AACATATAAAAATTCAATATTATATCTGATAATACTATCACCTTTTTAGGATTAGATCAC
GGTCATGCTAATTTACTAGTAAAAATAATGTCATAGTGAAAAAGTCTATATTCTATATCA
TACTATTAATATTAGCCTCCTGCCAACCCAACCCTTCACCTGATTGAGGGGGGGACAATT
CCATTATGCATTGGTTTCAAAAAATCATACTCCCTGCAGCAAAAGAAATGCCATTTTTAT
AAGCAACCAATTTTTGCCGAACATGCTACCCCTTTTCATTCACAAATACAATCATTATTT
GAGTGACAGCTCGAGTAGAAGTGTATACAATGCAAGTCATAGAATTGGTTCTCTATGTAA
TGTAAGTATCCCCTACCAGTTCACAAGAAAATACATGCTTGCATCATCCAGATGCCACTC
TACATGAGCCCAGTTCTTTGAACGATCAAAAACAAACTCACATCACTCGCACAATTACTG
TTTAAGGCCCTTCTTGAAAAACGATCCTTCGGGTTCCAAGGTGTTGGTTGTGGTCTGCAT
TGACAGAAGGGGTAGGTTCCAAGGCATTGATTGTGGTCTGCATTGACAAAGGGGTGCTTG
TAATGTGCATTTGAGTTCTCACTTCAATAGTTGTACACATAAGAAAATGATCAATAATGG
ACCCCTATCATACCTTTTGTCCATTTATGTATCACTTGACATGGGCATATTGATGTTGAT
GCAGCTGGTTGAATCCTTTGTGGGTCAAGAATGTGAGCCAACCAAGTAAAAAAATCTGCA
CATCACCATAAGAATCAAAGTGGCAGCAGCTTTGTCATTCCGCCACCTGATTGACCAACT
CAAAAATGCAATTCAACTCAGCACAACCTCAGTCAGACTTTGGGGGATCAGTTCTTGCCT
CTTTGCATGTACAACCCAAGGCAAACTTTTGGAGGGGTTGGTTGCTGTCTGTGGAGATGG
GGGAGCCGGAAACACATGCTGTCTAGTAAAAATTTGACAAATGAAAAAGGTAGTGGCTGC
AAGTTGTAACAACCACATCTTAACCAAAAATTCAAGGGGGAATTCATCTGCGTTCTCCAA
GAGCCAACTGTTTGAGGGGCTGATTGTGCTCTGTGAAGGTGGGTAGTATGGGAAATGACT
GAAAGCATGCAGTGAAAAAAGAAAAATTGGTAATGCAAAAATCAATGAAAATCAAGACCC
AGGATGACATCCCCCCACCTCTTTGGTCCCTAAAAAGATCATTACATCCCATCAGTGCAT
TTTACATATGTCTGCAGTGACATGTGCTAAAGCTAGAAAGGCACCAGCACAGCAATGTAA
TAATGAATTAGATAATTAAAAATTTCATACACGGGGGGGATAGCAATGAAATTGTCAATA
TTCCCAGACTATTTCATGAAAACAATGCCCAGAAAATTATTTCTTGAACATTCATGTAAG
GGTCTCCTAGCTATGTGAATACCAAAAAAATAGTAACAAATGTGCCGGCAGTAGCAAATG
TCCCTTCCAAAATCCCACCAAGCTGTGAGCACTCCATGGAAGCCAAATGGAATATCAAAA
GTAAAACAACATTATAGAGCATAAATATTGCTCCTAAACCAGAAGCTCAATCACTTGAGT
CGCCTCAGGTAAGAGAGATAGAAACCACTCAATATGAAAAATACGCATAAACGTTCATGT
TTTATATGATGGCCATTTCTCAGGCCTCAGGCCATTACACGTAGCGAATACCGAGAAACG
GGCAAGGACGGAGATTATGTGAAATCATACAATCTTCGTATGATTTTGATGTGTCTCGGT
TAACGATACCCAAAAATCATGACCCGCTACGTAGTTCGCACTTTTTTAGGACTCGTCAAA
ATCATACACAATTTGTATGATGACTCTAGGACAAAAGCTGACGCCGCACCCATCCGCAAA
GATCCCAAGCATCCTCACACATCAACCGAGCACATCAACCGAGCACATCAACAGATCAAC
AGACCATGGTGTCTTGATCGTGCGATCGTGCAATGACACGTGATCGTGTCTATACAATAT
TGTCCATATCTGTGCCTCGTTCACAAATTGAACACCAGTCATTAGTCAATCATCATGGAA
CACAAGCATCAATTATGGTAATTCTACTTTTTTATTTCCCCAATGCAACAGATCTCAACG
AAACTATCGTTCCGCACTTCTAAAATCACCCACGAATGATTCGAACCCTGGATTGGATGG
CATATTCACGGCCGTGTTGATCGCGAGATCATAACCGAGTAACTTTAAATATGCCAGGTA
TTCAAATTTTGACGATTTCTTTCGGTTCTTCTTCGCTCTCGATTCGATATGTCTCCCACA
TCCTCGTTCATAATTTGGCTAATTCGGTATTCGGATCAAATCCTTCAGCAAAAACTTGAG
TAAGTGACTCAAATGTACCGCTTCTGCCGGTTGTACCCACCTGAGCAATAATGTTGCGTG
ACTGTTAGTTGAAATAGAAGTTGCTGCTGTTATGATCCAATTTGTTTGCAGCTTTCTTGT
GTTCCTAGTACCGTGCCATGCGCTGTGATATGCACAACTGGATTTGTCTGACAATGGGTG
ATATATTGATGACTGATTGGTGATACTGCTGGCCAACACTACAATACGAAATCAGTGACT
CCGTTCAGTTAGCTTACAGACGACGTACACCACCCACTTCACGTCTGGTTGTATCATCTC
GAGAAATTTTCAACACCAATCGACCGCTCTGGTCCAAACTTCCGTCAAACAGTGTTTCAA
TATTGAGCTATCTACCCTCACATGGAATGAGTGAAACAGGAAAAGCCACAGCCAGACAAA
TTCATAACGGCAGAAAGCTCGATGGATCACCATCAACATTCTACGAACGCCTACGAGAAT
TACGCTCGAATGTCACTCCAGAAATGTTCTTGGGTTGCGCCATCCTATTCCTGGTTGGAA
TCGATTATGTACTACAAGGACAATAGAAAAATTATGATACGACAATTGGAGAGGGAGGTC
AAGACGGATGCCGGGGAATATGTTCCTTTTCAAATGTGTTGTTCGTTGTGTTCCTCAATT
CTTTGATGGGCATCGTTTTTTTTAACGAATAATAAAGTGGGGAGTGTATTGAATGTCATT
GAAGAGGGTGTGGGACCGGGGAATCGATACAATCTTAGTTCCATTGATAGAAGCCAATCG
AGGGGTGAGGTTGGTGGTGAGAGTGATACCAAGGGAGTGGTTTCTTCTCACTTGTTCTAT
CTACTCGAAATTTGCATTCATTGTTATTCTTGTTGCAAAGAGCAACGTATGGATTGGACT
CGTACACTACGACATTATCCTCGAGGACACCAACAAACCGTTTAATAAATTGCTTTTCTT
TCGTTGAGACAACAGATATTGTTGAACTCCCATCAACAACGGTGGAGGTTGTTTTAGTGG
CACACCCAATTTTTGAGTTTGCTACTGCTTCATCTATCAAGGGAGGCGGATCAAAATATA
CTACCTCACCAACTTTGGGAGGAAGGATGGGGCGTGTGACGAGCAGAACCTTCGTCAAAA
TCAATGCAGTGAGTTTGAAGTTTGAGGGGAGGTGAAATCTTTCAAGAGTGGGTGCACATC
AACTAGAGTTAATAGAAAGCAACAAAAACTCAAATCACCTTGAATCAACGCTGGCATCAT
ACTCTCACTCGGAATTACTGCAATCCTCACTATGGTGGCAACGATCGATGCCATTGCCAG
AAATGACCCTGCTAACATTAAAATCTTGCCCTTGGCATTGTTGGAGCATTGTTTAAAAGT
GGCTTGGATGGGCGAGTTGTAATGAGGCCGGAGGACGGTTAGTCACAAGGAGAACCAGCG
CTGTTGTGCCTCGAGAGACATGTTTCACTTCGTACCATTTTATATTGCGACAAAGGTCTT
CCGTTTTCTTCTGGAGTGTTTTAGGTTGCTGTCTCATACATTAATGATATACCCCATAGT
GGCCAGCCGCGGGGACTCTTTGGCTGCAGCTTATGGATTGCAGTATGGGGCAGTGCTCTC
GTCGCGAGGCAGTGACGGGGTTGTCGATCTGCGTGCGTGGAATTATGCTGTGCGTGAAGT
GTCACAGCACAAAAACAAAGATACTTAGTGAAGGACGGTTTGTGGTGGATGATGGGGCAC
GTCAAGGGGGACAGATGGGTGAACTCAGAATCTTATTGGCACGTGTGGTTTTTCCGATAT
GATCGATCATGTGGAGCAGCTTTTTTACAATACCATGGTGCGGTCGTGTAAAATGGTTTG
GGCGGGATGATGAGATGTCGAGAATTTCGCATGATCGCGCCAAAAAAATGCCAAAAAAAT
AAGCGACACCGTCACCTTTAAAAGGCTTAACTTGTGCAGGATTCTGCCCAAGTTGTAAAT
ATGACTTGTGCAGAATCCTGCACAAGTTAATATACTTTAAGTGTAAACTCCGTTGGAGGG
TTGATCGTCAAATCCGACACTCCTACTTTTTTAATTCTTTAAAGTACGATTACAAGTACG
ATCACAAATCCGAACAGTTTGCGTGTCCGCGCAACTCTGCGCAACCTGTTTGTTAGATAA
AAAATGTACTTTATAGGTAGCGAATAAGGAGACTTTAAAAATTCCACGCCAATGCTCCTA
ACATGACCACACGTAGAAACATACCAGTCTCTACGTGTTTGTCGACAAAACCCGGACTTG
TCGATTTGTCGACAAGTTGCAATTTGTCGATTTGTGATTTGTTGATTTACAGTAAAAAGC
AGTTACGATTAATGATGTAACACAAAATATGTGACGTAAAATCATGAGTAGCTTCAACCA
AGATGGACTCGGATTTGATGAATTGTCGACAAATCGTCGACAATTCACAAACAATTCTGG
GTTGCGCTGACACCTTATGAAGAGAGAGTCAAAACAAAACTGCCCGAGCAGTGTGATTTG
TCAGTGATTCCCGTGTGTATTATTCCAGAGATTATTTCATTGCTTTGTGTCGTTGTAAGC
TGTTGTACTTAATCAACGGAGTTACAAACTCTCTCGGAGGAAAACTTGAATAGAAAGCGG
GACTCGGAGAAACAATGATCAAGTCAGTACCGACCTCTCTCTAGGAAGCTGGACTTCGGC
ATTGTACTTCGTGAATGACCTCGATGTGGCCCAAAGGTAAATGGCGAAATATACAATACC
CAAACCTATCTATCATACCATACTTTACATAATATATAAAATATATATCCCAACTACCAG
AGGTGGTGCAATAATTGCACCACAAATTTCATGCTAATCCACTCTTTTCTTGTGGTGTAA
TTATTACACCACCTTGTTTCTTACTATTCCTATGTCCTATGCATGTAGACGGAAGAGCAA
CAGACAAGTTTATGAGAAACTTAGTTCCTGGAATATTTCGAACACAAAAACTGTTACTAT
AGATTTTTCCGAAAATTTTGAAATATTCTAACATATATTCCAATAAATTCGTAATGTCAT
AATTTTTCTTTCATGTTGATTTCTCAATATTTTCTTTTAGCTCGAGGCTCTTCACAACCT
CCCCATTAGAGGTAAAGCTTTTTTAGGACAAAATGCCAACGGCATTTCTAGATGATTGTA
CATTGGAATAGGCCAACGAGGTGGTGTAATAATTACACCACCTCGAAAACTCGTAGAAAT
ATACCGGGGTTCTACAGAGGTGGTGCAATAATTGCACCACCTCTGTGGTAGTTGGGATAT
TATGTATTTTGTTGTGGGTGTGATCGGGGTTTCTTTTTAGACATTAGCATTGCGACAAAT
AATAATTGACTACTTACGAAGAGGTCATCTATTGGTCTATCATACGCATCTTTACAAAAC
ACATCATGTGTGTATTATACAGTAAGGCTGTGACTTGGTTGGGTGGATAGAGAATAGAGA
ATAGCTTTTTTGGTGAATAAAAAAATCAATTCCTCGAGTATCACGACAAGGTTCGTTCGC
TCAAACAGCGAATAGCCCAATAGAGCAATAGGACTTAGTCTACCTTTAAACATCCATAGA
TCTACTATTGTATGTAATAAAATTTAGATGCAGAAGAAAGGTCTCGGCATTTGCGCGTGA
AAAATCAGCAAGCTAGAAAAGTAACATCATACAGCTATGAAGGCGGAGGTGGAAAAATTA
CGAGAAGTTGTGGCGGAGATGAATAAGGCGGCGAGGATTGCATTGGGGGAGGAAAAGAAA
GGGGGTGGCGGAAGAGCCGGGGGAGATATACACCCCACCATCCCCGCTTGTCGACGACGC
ATTCGTTATTGCAGATCACCCTCGTTGAGGGCGACTGGCCCTCAACACAAACTACGAATC
ACTCCATCAGCAGCATTGTTTTTATTGTATTGTTTGATACGATGTGGGGATTGTTTGAAT
TCAACAATGAACAACAGAATACACAAAGAAATGTCTGGTTTTAAACAGGGACAGAACAAA
CAATATAAATGATGCCATTATGTTATTTAATAATTTAACTGACATTATGTTTTCAGGGAC
TAATGGTGCAGACTGATGTTTGCTTGCGGGTCGTCAGTTTAATATCTGGGTTAATTGTGT
GGTGGAAGGGCTGCTGTGATTGTCTGATTGTCTGACGGGTGCTGGAAAACGACATCATCT
CTTCCCACTCAATCTCCACATCATAACTCTGGTTAATTGTTGCATTCAAACTATCCACAA
ATTGTATGAATCAATACGGACAAAGGTGCCATCACCCTCTAATTGATTGTTGTGTTGGTT
GACTTGTCACTCTTGATACTCAGTCAACGTTTCGTACCAGGGACGAGGAGGACAATTCGG
CTTGGAGGAGGACGAGTTGGTGTCCATTGTTGTCGTTGTTGTCATCGCCGTCCCTCCTGC
GCACAACCGTCATATTGAAACCATGTGCCATGACATCCAGGACGTGAGCCATCACGGCAC
GCGTCACCCCATACGCCGTGTTGTAGGATCGGCTGTCGAGGAGAATGTGTGCCACGAATT
GGCATTGATCGCCCGAGATTAGAAAAACGAGTACCGTTTTCTGTTGGGTGTGGGGTGCCT
TCATTCTTGGGTTTGTTGAACTGTCGTTGAAGTCAACAAAGGTACTGTGTCCCTGCCTGT
TGCGCAATGTTCTGGCTTGTGTGTCTCGTGTCAATGCGGTGATTGCGTGAGAGAAGCCAC
GATCGCCACCGTAAATTGATGATGATGGGTGATGAAAAATAGCTATTGGCCTATTCTCAA
ATGTCTATTCGACACACCGAATAGAGCCCTCTATTGGTCTACTCAAATTTGCCGAAAACG
AACAGAGAATAGAAATGGGGTGTCTATCGGTCTATTGGAGGTAACAAAGTCATAATTTTT
AGGCACGAATAAGCCGATAGACGTTTTTAGCAATAAAAAAACTATTCTCTATTCTCTATC
CGCCCAACGAAGTCACAGCCTAAGGACACACTTTTATGGGCACACAGTGTACATTCCCAA
AGATGCCAATAAAAGTGTGATGCCAATAAATGTGTGTACGTAGGTACATAGGTAAATACG
TTTCCCGCCAAAAGTGGTGTACTTGCCAAAATACGCCAATAAATCCGTGACACCAATAAA
AGTGTACACCCATAAAGTGTGTCCTTACTGTAATGTTGGGCCCCAGAAAGTCACCAGCCC
CGTGCTGGAATTGGGACCGACTTTTGGCCCCGTGCTGGAACTGAGACACCTAAAGCCCCG
TTTTGGCGCCGTGCCACAACGGGGCCCGGTGCTGGAACTGGAACCAAAGATGAGATTGTG
ACATGTCCGGTGCTGGAACTGGGCGCCCCTTGCTGGAACTGGACGCCCCTTGCTGGAACT
GGACTTTCGTCTCGAAACCCCGAATTTGCACTAGCCCTGTTGTGGCACCAGAGCCACCAT
GGGGCGCCCCAAACTGGCACTAGTGCCAGTTTGGGGCGCCCCGAATTGTCACTGATGAGG
GTTCATAAGTATGTAGTTTGAAATCGGTTTGTCTTTTTGGACTGTAGATGCAGTGCCTTT
TGGGACGTCCCAATGTGGCACTAATGTATTTACATGTTTTTTCCTTATGACAACAAAACC
ATGTCTAACCTTAGAACACAATTAATTCAATACTAAAGAAATTATCCACTATTGTCTATT
CCTTGTTAATGCAGTTCTTGTTGATGCCCCCAGTGACACTTTGAATTGCATAACAAATGG
CTTTAGAACATGAGCACCTAGCAGTACGACAAGTCCCAGCCTTGCAACCACACCCAAGAT
GCATCCCTTGCCCACCAGCCATTGAAACAGATGCCGCCGCTTTCCTCTCGTTAATCCTCG
GCAACATGTCCATTCATCTAAAACACTATCCAATCCCAGAAGCTTTGTGTTGAAGGCCAC
AGATGTCATGTAACTTGGATGATACAATGTGTCCAAGACACCCGCTTTGCAGGCCAAGCG
ATACATTGCACAAGAATTGTCTTTGTTTTTCACCACTTCCACAACAACCAGCGTCAATGT
CTTACCGTCGGCGTTGATTGTGTCCACATCATGCAGTGGAACGTGAACAACACTGCCAAC
AGCAAAATGCAATTATTTTCTGATAACGCATTTCTCTTCATTGTCCTATCCTGCTGTGAT
AGTGATTGAAAAGCAGCATTGAGTAGACCTAGGTTGCAAATTCCAGAGGAGTTCCCGCGG
AATTATGCGTTACTCCGGAATATTTGCTAATTTTGACAGCAACGTGATTACTGTGATTGC
GAGATTACTGAGAAAGACTTACTTAAGTCCTTTGCTCAATACTTAAGGACTGTGATGTGG
TGACATCACAAAATTAGACTCATTTTGACAAAATTTACAGTAATATGTCCAGAACCTACA
GTAATTACTGCAGTAACTCTGATTGGTTACTGGTTACTGTGTTTTTCGGACAGTAACCAA
AATCAGAATTTGCAACCTAGGCGTAGACTCTTGCGCCGTAGAGACTCCATCAGTTCACTG
TCTCTTACTTCTGCAGCAGCCTTTCTTTGTTTGTCTGCTAACACTGCATCATTGTAATCC
TGGACAGTTGGAGCTCAAAACCACTTACCCCATTGTTCAATGACTCCTTTTTCTCCCCGG
TGGAGCACTGTTTCCAACACACTCTCGTCATACTTGTCCAACAGCTCCCACATTGTTTTC
CTCACCCTCCTCAGAATAATGTGTCTCCTGGGATCTGGCAAGTTGCTCTCCTTGTCCAAA
ACTGAGAAGCAACTGCAGATGTTGGCTTTCTTGAGGGTGACCGAATTTGTTGGCTGTGTC
ATTTTCAGGAGAAGCGACAACCTTGGGTGGCGGACATCTCCTACGTACTTTGACTTCTCA
GGAAGAACACTGGGTAAAAAATCTTGTTCACCAGCAGTCAACAATCTCACCACAGATGGT
TCTTTCAGAGGTGTCATGGCATCCAATTCCTCAGGTGGGCTTTTCAGATTGCCTACAGAT
GAATTATCTGTCTGCTGCTTGTGAATGGAGAAACTACCAGTCATCAGTCATCATGAGGTA
GCTCGTCATGTTCAAAGTCACATGAGATGGCAAACTAAGAAACAAAGCTCTGCACTGAAA
ACCCAATCCCTTCCAACCAAAATAACTTCCATTCGAAGTATTCACAGTTACCTTTTGGAT
GAACTTGGCAACCAATTCATCAGTCCTATTGGCAGTAAAACCAAGTGAGGTAAATGCTCG
ACAAGATAACTGATTACTGCATTGTGCGCCCATAGCTTTAACCAACTGATTTTGAGTGGT
GGTACCAGCAGACGAAGGAGGATCATTGTCACCAGCTCCTGTCATTTTAACCAACTGATT
TTGCTTGGTGGTACCAGCAGCAGCAGATGAAGTAGGAGAATCAGATTTCCTTGCAGTCAT
GGGAAGAGTGGTGTGCTCCAGAGGAACACCTGGCTCCAGCCCCAAACACCGATTCACATC
CATTTCTGTGGCCAAATTAGCAAGCATACGTGGGACAATGGGCAAATTAGAAATTCTTAC
CTGCGGATGTTGACCAAACATGAATGGTGTTCTGTATTGCCTATCTCTGGATGAATTTGT
GTGTTGCATCTCCATTGGATAAATGGTAATGACTGTGTCCAGTGCTTTGATTTGTTTTCA
TGCATCCAGTTGCTTATTTTCTCTTCCAAGGTCCTGTTCCTTCTCTCAATTCCACCATTG
GACTTGGCTTGACGTGGCTCCCCAGTAACCAACACTGTTCCTGGACACAATGTTTTAATC
TCTGAAATCACTCCACTACAGAACTAAGATAAAGTACATCATGAAATGTTAATGGAACTG
TGGTCAAAATGGATAGCAAGATAAAATTAACATACCTCTTCATCTAACTGAACATGAAGA
GACTTAGATGCTCCATGACAGAACTCTTTACCATTATCAGCGTGGATGATGGAGTGAGGA
CCAAATATGCAAAAAATTGGATTAGCTCAACGGCCACGGTCAGGTGTGTTCTGGAGGTCA
AAGGTAGGGGGGGAAATGAGATATTTTTTACGTGCTACCTACTTCAAAGTACAATATCAG
ATGTACTCCTACTTTCTGCGAATCTGCATACATCGCCAATTGGTCATCTCCAACAATGTT
CCCGATCGAAAAAAAAGATGTCTGCAATTGATTGACCCCCCCATTTGAATTCCAATGTTT
GGCTCCATTGTCTCTCCAATCTAAATTCTAACAATGTCACGCCACGGGGGCAACATTAAG
ATATGGCGTGACATTGTCCGTTTTTGTGTCTCATGGGGGCACACCGAGATATCTCCATTT
AACACATCCACGGCCATGATAAAAAATCACGACACCGATGAACATCGCTCGAAAACGCGA
TGAATTCATTTCTTCCTCCACCCTCGCACCCATCTCAACCACCCAAACATGATCGCCCGA
CACCTCCAAATCTTACACATGCAACAGGGCCACAAGAACGCGCTGCGCGATGCTTCTTCT
TCAAATGTGTCCGTGAGACACATTGTCACATCGCTTGACGGAATTCATCACTTCCTATCC
TCCCTGTTACCCATCTGAACCACCCAAATACGATCGCCCACCACCACCAAACTTTACGAA
TGCAGCTGGGCAACAAAAACTCGCTGCGCGATTTTTGTCTTCATGAAAAATGTCCCTCAG
ATGTATTCCTGATCGTGGGGCCACCATTCTTGCTCCACGTACCCTGCAACCCTCACGTGT
ACGCCCCCAAAGCATTGTGGATATGTGGACATAACATGATGCGCAAACACTGGTGAGAAA
ATTTGAATAACTGTTGATTGTTGCGTGTTATGAATCAATACATTTGTATTTTTCAATGAG
CGTCTAACAAATTTGTCTTGCATGCTCTTGTTTTATATAACAATCAATCTGATAAAAACC
CAAAGTGGAAATGAATGAAATGCACAAATTGGGTCAAATAGAAAGTGGGCAGAGCTGGAA
AAGAGCTCATTTGTCAACTGTGGACACAACAATCAACTGTTTAGAAGAGAGAAACCTTTT
TGTCACAATCTTTCAAGTAGGACAAACAAGTGACTGGGGTGGGAGCACCACTTGGGTCAA
ATAGGAATTGGTCAGAGCTGGGATGCAAAAGAAATCATACATCAACATTGGATATAACAA
TCAACAGTTTACAAGATAGATAACGTTGGGGAAGAATCTTGCAAGTGGGTCAAACAAGCG
ACTGGGGTGGGAGCACAATTTGGGCCAAATCGACTCATATGAGTCATGACATGGCAGACT
GGTGGCAGGAAAGGTTGGTTTGCCTCAATTGGAGTTCACAAAATGAACTGGTTAAGAATA
GCAGAATAACAATCAACTAATGAAGATGGCATAACAAAACTTCCAACAAATTTAATAACA
TCATGTTAAAGAATCTTCTTGAACAAATCATTCCACTATCATAGCACTGCTTTTACATCA
CTTTGCTGCTTTCTTTCCTCATTGCTTGGGCTGTGCATATTTAGTGTTGCAAAGTTTGAA
CAGCAAAGTCAGTGAGAGGTGTGTGATATGAATCTATAGACACCCAAGATAACATGAATT
AAGTTGATAGCTAATTATGATAAAACAACACTCTGATCATGTAATGTAACATATTGTATT
TCAAGCAATTTAATATTCTGTTGCATTCAATTCTAATTTTCAATCTGGTTAGGTATTGGT
TGGTGATGGATCATGTTTTAATACTATTTTGCTTCTTTACTACATCACTGGCAAGCTGTA
GATGCATTTTGGTGCTGCACAGTTTGAACAGCAAAGTAAGTGAGATGTGTCTGACATTAT
TCTACAATCAACCAAGGATTATGAATTAAGTTGTGAGTATGACATCAATTCTAATTTACT
TTTAAGTTGAGTATTGGTTGCTGATGGATACATGTTTACATCATGTTATTTTTGTCTTCT
AGTTGATATCTGCGGATGAATTTTAGTGTTGCACAGTTTAAACAGGAAAGTAAGTGATAT
TTGTCTGATGTTATTCTACAATTCAGCCAAGATAATAGAAATGGAGTGTCTAGCCAATTA
AAATGACGCCAATTCTGAGTATGAATCATAATTATATTTCAAACGATAAAGTAGAGTGAT
GAGTTCAATTCTGATTTATAGTTAAGAGGTATGTTGGTAGGTGATAAGTCATGTTGTTAA
TAGACTAATAGTTGAATGCCTCACAAGTAAAGTGAAAAGGATCAAAGGGCACTGCTCTAT
ACATGGTATACTCTTGAACAAAAGGGAGGGTGAGCAGATCAAGAGAGTATTAAAATTAGC
AACAAGAACCCACTACCTCTGCTTTACAGGATTTTATGCACAGATGTATATGTTTATAGC
CACTCGTTGACCTCCAATAAAAACGACACCTTCTTGCAAATTGACATCGGTCAAGTCAAA
GGCTGTATTGCGGTCCAGAAAAAGATGCACAGAGCCTCAGTGGGTTCATGTACTGCCAGG
GGAGCTTAATAAGGTGGACTATAAATATATACTATCATTGATGGTATTCCCTTGAACAAA
AGGGAGGATGAGAAGATCAAGGGATAACTAAAACTGGCAACAAGAACCAGCTGCTTTACA
GGCTTTTATGCACAGTTGTATATGTTAATAGCCACTTATTGACCCCCAACAAAAAGACAA
CATCTTGTACATTGACATCTTGTCAAGTCAAAGACAGTACTGCATTCCAGGAAAAGATGA
GTAGACACTCGGTGGGTTCATGAACTACCAGGGGAGCTTAATAAGTTGGTCTAAAAATAT
ATGCTATTATTATTTCGGCTTCTTCTTTGATTTTAAAGAAAAGCTTATAGAATCCTTACT
GCCAAAGCTTTAAGTGTTCTTTAACAAAGTAAAAACTTCAGTCATTGTGTCTACATCAAG
AACAATCCAGCTTCAATATGCTTTTGTTGTCTAGAATGGTATGCATACCATATTATAGAC
GTTATGGGGGGTAATTTATGCTGAAATCAGCAAAAAGTCACTTAAAACAACAACAACGCT
GAAGTAACCACATGAAATTAGGCACAAATCCATATCATTATTGATGTCTGTAAATCTAGA
CATTCAAAATGTCTATAGAATGTATTTGATCAAGAAAAAACTTTCATATTATAATTCCAA
CACTGTGTTTCTAGTCAGTCACTAGTCCAGTCACTAGTAGAAATTCACGAAATTCACGCT
ATCTCAAAAATGAGGACCTTCCTAGTGGATTTTTTGAATGAAATTTTATATTTGACATGA
GAAAGCACATACCTAAAGGTTTCTAACATCAAAATAACATTTGGAAGAAATTTTATTTTT
TGTAAAAATCTCATTTCCCCCCTATCAAAGGGCCCAATTGGCAGAATTTGATGCCACGTT
CCTGGTAGTCTAGGACATATTGGAATGGCCCTTCAGGCATACTCTGGTAGTCAATGAGGT
CAATCTGGGCTCTTACATTCATACCTCGGGTGAGCAGAGGTTGATGTCCATCTTTTGCCT
TCTTCCAACGCCTTGACCTAATGCAAACAGGGCAAAACTTGGGGAACATCTCACAAACCC
AACAAGGGATGCTTGCCGTAGATGGCTGAAGCACGCTTGAATACCTTGGGATGATCATTC
CCTGCATCTAATTCATGGATTTGCCTAAGGACATCAAATCAAAGAGCTTGCCGTAACTGG
CCACCTTTTGGCAGGTATCCAGGGCTTCACCCTCACCCTGCTTGTAGATCAGGATGTTGC
TTGTATCAACTTCCCTGATATCGTATTACTTACCGTACTTGTACCCAACTATGTTGTGAA
TTGTTCTCAGGAGTTTGATCCGTTCTTCCTCCTTTGCATCTTGAATTGCCAGCATGAGCT
TGTAGATCTGATCAAACAATACATCACAGATGATGTGAGCATGCTTGTATAGTTTGGAAA
TGGAGAAGATCTTCTCGTCTACTGCCTTGTAGAACTCTGCCTTCCTGGCAGATAGAGATG
CAGTGTCTTCATCGCTGGAGACCTCTTCACCATCTGGAATGGTGGAGAGTTCCTCCTGTG
GAAAAGATTCCTCCACATCCCCTAGCTCTACATCTTGACAGAACTCCTCAAACTCATCTA
CTTGTGAATCAAATTGGAGTTCCTCCTCCTCCTCCTCCTCCTCCTCCTCCTCCTCATCAT
CATCATCATCATCATCATCATCATCATCTTGATGGGGCTCTTCTTGTGATGGTATACTCT
GGGAGATTGAGTAGGAAGAATCATCCGAATCGTCCTTTGAGGTCTTTCTGGATGGTTTTT
TCGCTTGCTACCCCTGGCCATGTTGGGAGTGAGATGTTGGTGTGGAGAGTTGTGAAATCT
CGATGGGGTGGAATAACAGCACAATCTCTGGTAATTCACAGAGTGCTAGGAGCAGGAAAA
TGTGAGTGAGTGCAATCTGTGGCAGAACTGTGGTTGCGAGTGTGCTGGGTTGTCCAAAAA
CGCAATCTAAGGCAATTGTTGTGTACTGCATTTAAATGCAGTTTGGATGGGTGTGTTGGA
TGGTGCAAAAGATCCATGTGATAGCGATGCGGTGGATGTGAAAGATCCATGTGATGGCAT
GTAAGCGGAAGGGGGCAGATGGCCTATCTACTTATGTCAGAAAAGCCTGCCAGAATTCTT
GGTGTTCGGTTACTCCTAACATCTATTTAACCAAGAAATTGCCCCAAATCTTTACCAGAT
CGCGTTTTACTGGCCAATGCCACAACGGGGCTGTCGGCGTCCCAGTTCCAGCATGGGGTT
GGTGCATTTTTGGGGCCCAACATATATAATCTGTCATAATTTGGGTGAATGACCCCATTT
ACGTCACATTTCAATGACTTCTGCCAGATTCGTGGTCCTGACATGATGTTTTATATCATA
ATTCAGGGACTCACAAAAAATCAAAATGAGATATATTGTATTGTAAATTGGGTGAATGAC
CAGATTTAATACATAATTTGATAGATTCTGCGTGATTCTTAAGACATCATGTTATATATC
CTAATTCCAGGAAATCAATAGATTCACAAGATAAAACATATAAATCATGCAATATAATAT
ATCGAAATTTGGGTGAATGACCCAATTTAAGACGTAATTCGATACTTTCTCTAGAGGTGG
GTCTCGATCGGGAAGTCGAGACGAGATCAAGACGAGATCACTGTTCTCATCTCGGGAGGG
CGATCTCACGAGATCCGAGATGAGATTCGTATGTAGTATGTATGCTATTGACTGTACATA
GTCAGTACCATCTATGTAGTATGTATCAAGTATGTTGACAGCGATCGTTTTGCGTACGAT
ACCTGGTACTTATAAGAGGTTATTAAGTAATGTTCTCACCTATTCTCGCTGCCATACCCC
TTGAGATCTCATGTTGACTTCTTGTCTCAAAATTCTCATCTCGAGGGGTGCAATCTCGAG
GTCTGCTCAATCTTGCCATTTTCCACAAGATGAGAATGAGACCCATCTCTAACTTTCTCC
CGATTCGTGGTCATGGTATATATCGTAATTACTGGACTCACTAGATAAATCATACATATA
TTATTATACAGGAAATTGGGCGAATGACCCGATTTACGACATAATTTGATAGATTCTGTA
TGATTCTTAAGACATCAGATTATATATCGTAATTCCGGGAAATCACTAGAATCACAGCTG
CTAGAGGTCCGTCAACCCATCAGAAGTTCCCAACACAATGACAGTACGATAGTCAAGTTC
ATAATTTGTGATTCAAATAGTACGCCGTAGATCTTGGTATCTATTTTATGCAGAACAAAA
TGTCTGCAAAAAATCAATCGTCATGTAGAAACTGGCCAAGAGTACAAAGGAATAAGTACA
AAATCGAATTTGTGGTTCAGAATAGTAATTGAGCTTCAAAATATTTTTAGACTAGTACCA
TACCATAAGCACCCACTTTTATGGGCTTACACTTTTGTTGGTGTCACGGAATTATTGGCA
TGTTTTGGCCAGTACACCACTTTTGGCGGGAAATAATGAAGCAATGCCACTGACAAGAGA
TGAAACAATAATGCTAGCAGATCCAACACTGATTGAATCAGTTTACTGACCAAATATAAT
TCTACAATAAACTTCATAGAACAAGTCAGAAATCACAGAAACGACATTCTTAATGTATAT
CAAACCGACAGCCATACAGAGTTGTATTTGTACCCTAGAAACTATAAACATGTGTACCAT
TTCTTTGTTCTGAAATTTGTGTCAACTTTGTTCATGGTATATCCTTCTTGAACTTTCATC
AATTACTACACTACTCCGTTCTAAAGTTGTATTTCACAAGATGTGGTAAGTCCAATAATT
AGGTTTTATTTGATTTTTTCATACAAAGTTTTGTAATACCTATGACCAACCATCTCTACT
GCCATATAAGTAAGGTACACTCATATGAATTATCCTTGAGACAAATTTGTGAGCTCATCA
ATTGTAGTGATGATGTGGGGTACAGCATCATCAAATTAAACACCTTTGCCTGCTAATACA
GAAAAAGTCAAAGATTACACTGAAAAGTCAAAGGTTGCATTGTTGCTTCATTTGAATTGT
GAATTCATTTCTGTGAAACTGCAGCAAGAGGGGCATTGTCATTGTTCACTCTAGTACAAA
AGGATTTCTCAATTCAACAGAGACTTCCATTGGTGACAATCAGGTGATTACCTTAAGTTG
AAGGAAACTTGTGCAGTTTATGTTGGTGTCATGGTGCTATTGGTTTAATATACTGTCCTC
ATTTTTTCATTGTCACATCCACGCAATGCTAAATCTAAAACATTAAAACAGTAAAGCGAA
CCATTACTTTTCATGGCAGACTGTGATATGAACCCTTAACACAATTATTTTGTTTACTAA
TTGGGATATTTTAGAATCGTCCAATTGGCATTGTGCAGACTGATTAAATATTTCAGACCT
TCTATAATGCTCCATGGAGTTGGAGTGTATCTTGCATGGTGTACATAAGCATCTGCTAGG
ATTTCATGACAAGGCTACACATAATTATGGCATTGTCCCACCATTAGAGAGTCCTGGAGG
TGTTGATGACCAGTATATCGTACTTGTTTATCCATTTGTAGGCAATCGTGTGGGGATATT
TCCTCATGATGGAAACTTTTTCCTCCTGGGAGACATTCCTGATGAAGAAGAAGAAGTTCA
GGATCTTGTTGAATTGCTCATCAGTCATGATGTGCTTGGCCCTGTGGTCTTTAGATATGG
TGGCAATCTTCCTTTCGACTTCAGCATAAGAGTCGGCTTTCCTTGCAGCAAGGGCTCTGT
CTTCCTTTTCCTTGGTTGGACCATCCGGAGGATGCTCCTCAGTATCTTGCTCCTGAGGAT
CAGGGTCTTCATCTGATACCTCATCGTCTGAGGGTGGTGGAATAAAATCATTTTCAGAAT
GGGAGCTATTCTGGAGGAATTCCTCTTCTGGTTGCTGGTCTTCATCTTCATCTGAAGAGA
GATGTTCACTCATGGTGACTACTCCAATTCGGTGAAATCAAACTGGGGAACTGCTGTGGT
TTTTTCACAAGCCTGTGATGTCTGTAATGAGAGCCACGGGGCATGTGATTTGTACCTGAC
TGCAATAGTGCGCTCGCAAGCTCGCTCTGCTGGAAATGGGTGTGGCAGTGCGAGCAAGGA
GCAAACTCGTGGCAGTGCGAGATTGCAAACACCTGCATGAGAATGGTGTTCTGACACGCT
TCGTGATTGCTGTGGGAAGTGAAAAATGGCTTTTGAATGCAAGAGTGATGGCTCTCATCA
ACTCACAGATGTGTGAGAGAAATATTTTGCAAGTGCATCGAATCTTCTGCTAACTACTAT
ACCTCCAAAAATTGGCCATAGCAGTTACCACTACCTCAGACAAAATTCGACCCCATTGTG
GCACTGACAAAAAAATTCAACGCCCGGTTCCCTAACGGGGAGAAAAACTCCCAGTTCTAC
AACTGGGAGAATTTTTGGGCCCAGTGCTAGAACTGGGACGGTGCCAGTACCGGGGCCAAC
ACCTATATCCGAATGATTTTTGAAAGTCTACCAATTTGGCAGACTTTCATTTAGCTCTAG
TACATTTCAATAATGGAGGTTTGGGAAAATATTATATTTAACTCTAAATGCCAAAAGTAG
CAATAAGCTCTGTATATTGGGATCGTACAATGCGGTATATTATATTGTTTGGTACAATTT
GGTTCCATAAAAACTCTTCAGAGCTAACAAAACGTGACATGAATGACATCACCGAAGAAG
AAAACACATTGTCAACTTCTAGAGTACTTACAAGGCCAATTATGTGTCATTCACCTTCAT
TGTGATATTCAGGCAGTATATTATAGTGCCGAACGATTAAATGCTATGAGCAGCATATTG
TGCTGATGTCAGTACATAATACTGATTTCGGCATTGAATGCCGATTTCCGCATTAAAACA
GCATGTAATGCCTCAAAAGGCATATAATGCCAAAAACGGCATATAATGCCACAAACCGCA
TTAATGCCAGAATCGGCAGAAAATAAGGCAAGTACGAAAGAAGATATTTTGTTTATTGTG
CACCATCAAACTTCCTCGAACATTTCACTTAACATCATTCAATGCATTAACTGATTCTTA
GAACCTTTTTGAATTCCAACTGTTTGTACTGTTACAAGACATTGTCTTACTTGAATCACA
CTTCACAGAACAAAGTGTCATATGTCAGATACACTTTCCATTCTCCTTTAAAGATTTCCG
TGAAAAAGCTGAGTCTGTTAATATCAGCATTAACATGTCTCATTCCCTCAACTCCAATGG
TTTGAAAGACTGCCTCCCCTGGCCCTCTGGCACACTACTTGGACGGTTCCTATGTGAAAG
TTTCATGACAATCCCTTGGGCCAAGAGGTTGCATCAAAACTATCTTGGGAAAGAGCTCAA
TGCTCTGTGCCATCCAAACGTACATTGTCTGATTGGCTCTCCATGTGGGGATCGAATCCC
TATAATGCTACCACAAACTGGTAGCTGAGATTCCGCTTCGGCAATTGAAACCTTAATTAA
GGGACTTGTACCTTATGTCTTACGGGCTAGAATTATATAGTGATAAGCCCCGAGGAGCAT
TTGGTATAGTCACGAAAGAGGCGATTTGTTGTTAAGGTTGGATATTGGCACCAGGGTAGT
TATTTTTCATGGCCCAATGTACACGACAATTGGTAGGATGCTGAGCATTTGGTATAGTCA
CGAAAGAGGCGATTTTGTTGTTAAGGTTGGATATTGGCACCAGGGTAGTTATTTTTCATG
GCCCAATGTACACGACAATTGGTAGGATGCTGACGGTAGGGTCTTTCCTTACTCGAGTCT
TACTGTGAGGTCGCATAACGACCGTGTTTACCCAGAAAAAGATATACATAACATGGATGC
CCAGCCTGTTAGATGTCGAAGTATGGGGAGCAGGCACGATTCCCTTACCGAAGTGGGTCC
GACCTTGACCATGGGAAGGATGCGGGCTGGAGATGGACATGCCAGGCGGCAGAGGTAGAT
TGGGTACCATGATGCAGAGATGCATGCCAGTCGAAACTGTCTCCAAGTGGCCAATGCAAA
AGTCCAAAGCCACTGAGCTTCGGGAATCTGGTCAGCCGAGGATTAACTTAACACGAACCT
TGGTCGGTCTTGGGGACAGTGGCTAGTGATGACCAAAATATATGAACACTTGGGTGACAT
TGCAGTATCCCGGTACTCGCATTGTCATAAGGCAGCTACCTCTAATGCCTGAATCAAGTC
AACATGAGTAGGTCATCATGTGATTAACAGGAGAGTACTAAACCTACGGGAGGGGAAAAC
ACTAGGAAAGGGTTGAGACACAACAATCAACCTGGGACGAACAGGAGGTACCGTGGGGTA
TCTTGACTGGCCGGTGAATCCCGGTGACGCCCAGGGGACGTTAGTCAAAATCCTCTCCGC
TGCCTGAACATTTTTTCATGTTTGTGTTTTCTGGGTTTGACTTCTGAGTTAGTGGGGACC
CCAATGTTTTTAGAGGGTCCCCCAATTGACTGGTTTTTTAGGATTTTTCCTGGATTTATT
TTTTCTGGATTCCACCTATAATTCCAAATGTCGATTACTAACTTTCCCTTGAATTGATTC
CAGGAATGGTTATGATTTTATCACTGAAGACAGACAGACATTTTCATAAATGTTTCATGA
CAAATTTTAAACTCACTTTTATATGATTCAGTATGAATCCAAAGTCTGCCAATTTGACAG
ACTTTGAAAAAGCAATACAGTGAACATCAAAGTCTGTCAAATTGGCAGACTTTCAAATTG
TTGGGATATAAAGTTACACCGGTGCTATACCAATGTGACCTAACAGGATAAAGACACCGA
CACAAGTTCACCAGTAATAGGGTCCTACACTTGATCAAGATTGAGCGTCTTTTTACAAGA
GAGGAGGGAGATGAAAAGGTTTTCATCTTGTTTGCTGCTATTGTATAGTTTCAGGGCAAG
TGGAACTAACAAAATTCACAGTACATGTGTTAGTGGTCTGTGAGCCATGCCGTCCATTGA
ATTTAATGGCTATTTCAACAAGGGTCGTTCTTATCAAGAATTAGTGCTATGCTAAACCTG
AAAGTACAGCTAAACTAGAACTTTCACTTAGATTCCAAACATGTAGTCATAGTGCAGGGT
CGCATAATTAGTAATTAAAGCCTAGTCAAATCATGCCATTCACTAACTTCAAGTTACAAC
AAAAGTCCATCCATCGAATTCAATGCCTCTGGATTGGTCAGTTTTTGAAAAGTTCAATCA
TCGCCAATTGCTGTCATGACTTGTGCAAGCAACCATCAACAAATAATCCATTGGATCCCC
TTCTTATTGTATTGCACAATGTAGCCCTGTGCTCCACAGTGGGATCCTTAAGTGGAAGGA
CTGAGCATTGCAATGAAGGTCAAAAGTCCCAGTTTTTGGGCGAGTTATGTGTGCATTTGC
TCACCTTCCCACCATAATCAATCACTCTTTGTCACCCTAATTGGGGTATCATCAAGTGAT
AAGGTTGGGAGGATATGATCATGTGTTTTGAGCCAATGACAGGGCTCCAACCACAATCCA
CTTTGGTCCTGGGCCATGGTTGTTTTGTGTTTTGCATGTGATGTGACGTATGGTAGAGAC
TATAGGAAATATTACCCAATACCTATGTATAGATAATTTTAGAAACAAAAAATTAATTGA
AGTGTTTTGTCAAAACTCCACCTTAGTGCCATACACAGATGTCTATCACTCTTTGCAGAA
TGGTATGATCATGGTAAACACTCGTATTCTAATTCCTTGGAAGCTTGCAAACATGACCAT
AATGCCTCCCCAACAAGTTTCAAATTGTTGACACAGTTGTGGCTACAGATGACTGACATT
GAAATCAATGGAATCCAAGAGTGGGCCATGATGCAAATGAAGATTTTCCACACACCAGTA
GAGTAACATAAACAATATTTTATGTTGTTAAATTAACAAAACTTTATGCCACAGCTTATT
TCTTGGTAAGGACTGCATGGCAAGGACCCAGAGAACATTGTGATTTGCTAAGCCAACATT
GTTTGAAACAAACATTATTGCTCAGAATCCTATGTGTCAAAAATCAATTTTACCTTTTCT
TTTGTCTGCCCTCCTCTGATCTATGCACTACATGGGTAATATCCATTAAAGTATGAAGAG
AATGTTTCTTGATCCAGAGGCACCCAGTTTTGATAGAGTTATTGTTGGTATTAGCTGTGA
CTGCTGACTCATCTTGCCTCCAGGTTAGGGATAGATGTATCTATTGCTGCAAACATTGCT
CATCTTGTTGATCTACAGCTGCGGCTCGCGTATTGTTGTGCTACTCTTCTTGCTCTTGCT
CATGTTGCTGTTGTGTGGTTATCATTATCATTATCTATGGAAAGGCTCCCTTGTAGTCAT
CTACACTGTGTTGTTGTTACACAAACCTCCAGTTTGCTGTGGGTGTAACACCGTTTTTGG
ATCTTAGATAGACTACGCGAACAGGTAAAAATCAAGATGGCAATCACAGAACTGACTCCT
TTTTGTGGTGTTCCTGTAGATGCTGCATTAATTGCTCGAGCAACTTCACCATCTACCACT
GCTCCATCTGCATAATCAAATTGATCATCATGCTGCCCCTTCCTCCTCATCTTCCACTGC
AAATTCTTCCTCGTTGGAACCTATAACTCCCTTGCTCTTCTCACTGAATAGAACTTGGAC
TCTCTTGAAATCCAGGACATGGTCGGAGATGTTAGGGTTTCTGATGTGTCCCTTCATATC
TATCTTACTGACTTTTCTTCAGTCCTCTGCAAATGTGGATGGAAACAACTGAGGCTGTGG
CATTAGGTAGGGATGTCCCATTCTGCACCTGAAATTGGAAGGCACTGTAATATGCCTTTT
GAGCGGTGAGCAGGCTGTCCCTCCTCCCAAGGTAAAAGCTGACCTCCTATATCACCTCTC
CTCTTCCTACAAGTCCGTGCCCTTGACAATGATCCATGCCCCATGCCAGAAACAGGTGGC
ATGGGACCTTGACCCCCGCTGGAGGAACGGGGTGACTGCAGGTGTTGATCTTATTGATTG
CCTGTTGCAACATGCTATGTCTATACCTCAAATACCTCATCTTCTGAGTCTTCTTCCTCC
TCCTCCTCTTCTTCTGCATCCTTGTAATTCTTCATCCAACCAGACATGAGTGTCAAAATA
ATGCTTTGCAAGTGTTTGATAGGGCTTCTGATTTGTAAAACTTGTGGGTGGTTGTCAAGT
ATGTCAACAATATGGAAGGGGGCAAGATATGCTGAACGGAACTGTAATGCCGTTGAAATA
GGGTCTCTAGGAGAACGAGGTTAAGCCTATAAACATTTTTGGAACACTGTCCTGTGATCT
GAAACTAGGTTTAAATAAACAAAATCTAGGGAAATTTGAGATATATTTGACTTGCTCCAC
TGAAGTTCCATGTGCTTTACTTTCTACTCTCTATCATTTAATATATTACAACCTTAAATT
CTCCATCCTAAACATCCTTTGGCAAATCCCGAAAGGGCAACTTGTCCGTAAGCCTCTCAT
CTCCCATAACCTTATACTCTACCATCTTTGCATCAAACATTAACAGCATATACTGAAGTT
CTTCGGCGGTTACCATCTCCTGCTCTATCAATGTGTTGGCCAAATGATGAAGAAGATCAA
TATTCTCTGTCAGAATTGCCTTGGCTTTCACATAGGCATGAGTTACCAAACGTTCCACTT
CGGAGTCTACCCGACTCAAAATTTTGGTGCCCCATACATTCCGTCTCCCCCATACGAGCG
ATCGGCCCATGAAGGGAGCATTTCGATTGGGAGAGGATAGTGCGATGGGACCAAGTGCAT
TGCTCATTCCAAACTCCTTGACCATTTGTTTGGCGATTGACGCGACGTGCTCTAAATCAT
TTGTTGCGCCAATTGTCACCTTATTTTCCCCAAAAATAATCTCTTCGGCCACTCGTCCGC
CCAACGCAACCACCAACTGACTCTCCAAATACTGCTTACTATACAATCCCGTCTCCAATC
TCGACTCTTGAGGAGAGAAAAATGTCAAACCACCGGCACCATTCGACCTAGGAACAATGG
TAACTTTTTGAACATAATCATAATCCGGAATAACCGAACCGACAATAGCATGCCCCGCCT
CATGATACGCGACCAACTCCTTAAGCTCCTGGCTCAAATACGCAGCACCACCCCGTTTCT
CCATCCCCACCATCAACCTATCCAAGGCACCATCCACCTCCATCCACCCAATCGTACTCT
TCCCACCCCGCACCGCACTCAAAGCAGCCTCATTCATCAAATTCTCCAACTCCGCGCCCG
AAAATCCCGGCGTTCTTCGTGCCACGGCATCCAAATCCACATCACTCTCCATCGGTTTCC
CCCTCGAATGCACATCCAATATCTTCCTCCTCCCCCCCACATCCGGCAAATCCACCGCCA
CCTTCCTATCAAATCGTCCGGGACGCAACAACGCCTCATCCAAAACATCCAATCGATTCG
TCGCCGCCAACGTAATCACCCCACTATCCCCCTCATAACCATCCATCTCCACCAAAATCT
GATTCATCGTCTGTTCCCTCTCATCGTTCCCCCCCGCAAACCCCGCCCCCCTCTGTCGTC
CCACGGCATCCACCTCATCCAAAAACACAATGCACGGAGCATTCCTCTTGGCTTGAAAGT
ACAATTCACGTACGCGAGAGGCTCCCACTCCGACGTACAATTCCACAAATTCTGATCCTG
ATACGCTGACGAATGGGACGGAGGCTTCGCCTGCCACAGCTTTGGCAAGGAGGGTTTTGC
CCGTGCCCGGTGGACCGTAGAGTAAGACTCCCTTGGGAATGCGACATCCGTTTGTGAGGT
AGGTGATGGGATGTTTTAAAAAGTCGACGATTTCGGAAAGTTCGAGTTTGGCTTGATCGC
AGCCTGCCACGTCGGAGAAGGTGAGGTTGGTTCGTGTTTGGAAATTGTAGGCTGGTTTCA
TTTTGGAGAGGGAGAGGGGGGAAAATTTGTTGGATAGGATGTTGCCGTTGCTACTACTTT
TGCGAAGGAGGAAAAAGAGGGAGGCGAAGAGTGTCATGGGGAAGAGGATGCGGGATAGAA
TGGAAGGTGCGGAGGAGGGCGGGGAGGATACAACAATGTCCACGTGATGTTTGGTGAGTG
TGGGCAACAAGTCTGGATCGTTGGGTAGTTGATTGATGCGTATCCTTCCGGCGCTGATAT
TACTGCTCGCTGATTTTCTATGGAAGAACGGGAATAGCTTCGATATCCAACTTCGTTTGC
GCGACGAAGCAGACAGCTGGCCGATGAGTTGAGTCCCATCGGAATCGATGGTGACTCTTT
CGATCTTGTGTCGTTTGACCAACGACAGGAATTGCGAGTAGCGAATGTCTCGTATAGGGG
ACGACGACGACGAAGCGGCTATCGGATGACGCTGTCGTGGATAGGGTTGGTACTGAGAGG
GAGGATGCGACGAGGATGGCGGCGTGCCGTGCAGAGACCATGGTTGGCGAACGGGGAGGG
GGCCGGGTGCGGCGCGACGTTTTCGTCCGGTGCGAGAAGACAAGGGGAGAGGACGGGAGA
ATGCCGCGAGGCTTGGATCAGGAGTGCTCCAATGCAGATTGGAGGGGGGAGGCAGCAATG
GCAGGCGCGCGATTGTCAGATGCGCTGTCATGGTTGACTGTGTGGATTTGCGGATTCGAC
TGCGTGATGCTAAGTATAGAACGTCAAAAATTGGTTTTCTGAAACAGAGAGACTGCTATT
TGGCCACGTTTTCAAAAATGTCCCCTTGATGACAACACAAAGTTCACGAAGCCTTCATCC
GGAATCTGTTCCTAGCCTCAGGTCTCTAGAGAACTCTTGGGCAGACTAATCACCAATTGT
ACTCCTCTAGAGAGGCCAATTTTGATTGACGACAAAAAGTATAGGCCAAATCGGAGACGC
AGTTTCAGAAAAAGCATAAGTTTAGTGTTTCTAGGCCAATCTAAGGCCACCATCGAGAGC
CCTCCCACTAACTAACAAATATAAAACATACCAACAACCAACAACACATATACATCAGGA
ACCCATCACTCGACATCGTAGAGCAAATATTCTCTAACAACCCTCACAGAAGACCGACAC
AACAACCACGCAGCAAAGGAAAAATCCCCACACAGTAACAACAAGGGCAAAAGCCTCCCA
TAGCAACGACAGCAGCCCTTTCAAAAATCTGTGGTAAGTATTCTTGCTGTAATGCAACGT
GACTTGACAATCAGCTATATGTGCTAGTGAAATTATTGACCATTATTGCAACCGTTGACC
ACTGCATGACCTTCTGATGATGACTTTGCTGATACTAACTGGTGGTAGTATTTACCACTG
CTACTGCTGCAGGCACAATGACTTCAACAACCGCTGCTACAAATGCAGTGACAGCAACAA
CAACAGCAACATCAATGACAACAGCAACAATCTCAGCACTACCCACAGTGCCCATTCTAT
CAATCATTCCCCTCATGCTCTTTGCATTACTACTGCAACAGCTGCAACATCACCTGCCCT
GCCCACCCCACCAGCCATTCATCTCATGCATCCTCCCTTGACCAAAACAGTTCTCCCAGC
TCTCACACATACTTATTGAATTATATAAAGCTTGTCACTTCTCATCCCCCCAGCTCCTCA
CAGCAAAATGAAATGAAGCTGCAAGAATAATTTGCAATCAAGACATGCATGAAAAGAAAG
GTATGGTATGAATCTTTCATGTAGTTAAATAATGACAAGTCCCATGTTACACCTATCCAA
GAACTGGTCACCACCACTCCTAAGCATATCTTTTTTGATCAAATAAAGTGTACCTTACAA
GAAATGGCAAATGTGCACAATAATCAAATACCAACTATTGAGAATTTTTTTTGGTTGATT
TGATTTTCATAAATCTATTGACTTGAAACTAGGCCTAACGTTTCATGTTGGAGTTTGAGT
ATTAATTTTCTTTTAGGTATCTCATGATCCATAGCTATCACCCTGTTCATCTTAGTAGAC
AGCACCCAAGTAGCCTGGCAAGCATCCTGAGTTGCCGATGTTCATCCAAATAATTAGTAT
CAATTTCAAAACGCTTTCCAAAATTCTGTCCCCAAACTATGGGGAATATTTTTCTCAACC
CTCAACGGAAGTAAAATTTTATCCCGTCTGCAAAAAATTCATTATCCATCAACAACCTCA
GCATAACAAGAATTGCCTTTCAAACCTCAAATACCCCGTACAAATCATATGCATGTCTCA
CCATGAAGTCACATTTTCATACCTGGGATGTGCTATATGATTCTCTTGTGATAAAAAAGT
TTATCAAAAATGAAATGAGATACCTAAATTCTGGGGTTTAAGGGGCAAATAGTGTCAAGC
AAATCCAGGCCACAAGGCAAGATACATTATGGATTTTCTTGTGGAATAATGGCGACAGGC
ACGTGAAGGATGCCACCACTAAAGGGACTAATCCTTCAACATGATCCTTCTCCTTCTGGT
CTTGGTCTTTGCTGAACATAGAGAAGCACCTGTTTTTGATGCCTATATATTTTTATCAAT
TTACTTCCAACGATCCTTCAATGATCTCCGGAGCCTTCAAGACACAGGGCCCTCATTTTA
ATAATGGGATTCACAGCAACAAAAAATGCACTGGAGGAATAAGACATATGATCAAACAAT
GGTGTTAGAAAAATCAATGGAGGATGAGCATGGACAATGTGTGCACAAAGAGATAACCTG
GGTTTCACACCAGCAACAGATGTCCATGTCCACCTTCTTGGTGAGTGTGAAGTGAGGTGG
CAAGATTTGCACATGATTGTGGGGAGAAAAACGAGGGGGCAGGGATGGGCACAATTTTTT
GGAGGCCTTGGCAAGATCTGAATGTGTCAAAGTGTGTTACCCACACTGAGGCAAGGCTAT
TACTCAAGAGGATCTGGTGCAACAGTTGGTATTGACCTTTTTTGGCAAACACTGAGTATG
ATGGGAAGAATTGAGTGTGATGGGCAGGGATTGTATGTTGAGGGACAGCAATTTCCCAGA
ATTCCAAATTCTGGGACATACTAGGAGTGAATTCAATTTTCTATGCATCAGTCTTAGATT
TCTACCATTCACTCTGAGTAATCTCGACGTCCCTTGGTACCATGCAGAGACAATCGTGTT
TGGCAATTGCTTCACTCAGTGGTACTCCGTGTATCACACTGAGAACTTGATGTTGCCAGC
CAAGTGTGCTGGGTGGGACTCACTGATCAATTGGTGTTTAACACCAAGTGTTTGATGTGA
CACACCAGGCACTTGGTTTCACTCGGTTCACTAGGAACTTGATGGAAACGACCTTATTTG
TACATCCAGAGCACAGTTTTTGGGACTAATCAATGCCAAGTAGTGGTTCAATTTTACCTC
ATATGAGTAAAATTTCTCCATGTGACTTGGTTTTCATACAGAGTATCACTGTTGTATCCC
CAAGTCATGACCCATATTAGCGATTACTGCCTCATCGTTTTCTACCTCAAATGTTATGGG
ATTAGCTAGTAGTATGGATGTTACTTCCTCACTGAGCATGAGGAAACCCGGTAATACTCA
ATCCCTAACATCTAGCACTTGGTGTAAACAATTGAATGGATGGGGTTAAACACAATGAAC
TCAGTACCAAACACCAGGTACTCAGTCAGTTGCACCTGTCACTCAGTTTTATCACCCAGG
ACTTGGTGATACTTACGGTTATCAAAACCTCATCACGCATAGAAATTTTACTAATGTGAG
GTGAAATTGAACCACTACTTGGCCCAGAAATCTGCCCTCTGGAGGTACAAAAATGGTCAT
TTCCAGTAAGTTGTTGTGCACATTTTCCCCAGTTTTTGTGTTTGATTGAAGTGTGCCAAA
AATGTGTGACTACACAGAGGCCCCGATCCTCCTGTGCAAAAAACAAGAAGTCAACACAAC
ATCATTAAGAAATACTGGAGCTTACCTAAAAACACATTTCGCAAATCGCATTTGCACCTA
TCGCATTTACATAAAATTGTGTATGCAACAATTAATCTCACCTAAAACGTAAATTGCAAA
TGATATTTCTCGCAGATCACATTTCGAATCCCAGTCGCGAGTCACATTTTCGTATTTTTT
TATTATATCAGTACAATCTTACGTACAACAAAAATGTGTAAATTTGATTTGCGATTTGTG
TCAATGGTCGACGAGGGCCTCATGTCGACCAAGATTTGTGTAATTTACACATAATTTGTG
TAAATTTACACAAAATTTTCCCGCCAAAACACAAAAAATGTGTAAATGTGCAAATGTGAT
TTGCGAAATGTGTTTTTAGGTATGCTCCAGGTCATATGTACATCATGGTCAGTGGTGCCT
GCAGATTGTGAGAATGTTGCTTTCATCTCTTCCTCACGATGACGAATCCTGCTCTCCCTA
CTAACTTCTTTTGCTCTCATCTTCTCCTCCCTTCCACACAATCCTCATTATTTGTCCCCT
TGACACTCTCAACAAGCATGAAAAGGTACAGTAAAATACCTGATAATGACATGGGAATAT
CAGGTTGGCAATTGCGATAGCTTCCGTCAATTGACAAATGAGGTATCACGAGCATAATAC
AAAATAGCTGTGATGGCAATTGAATTAGGAAATTCTGAGAATTGTTCTTTTTAATTTAAC
AGAAAGTTAGGTATGACACTACAATCCAAATTGTCTGCCTGCGAATGAGGGTGCATACTC
TGTCTGTCTGTCTAGCGACCGTTTGAAGGGTAAGAAAGTGTGAAGGACAGTTGTGACTTT
CCTTTTGGTGATGGATAGACAAGGCTCAGTGCCAGCCACAAAATAATGAGCTGCAGAGTT
GCACAGAAAAAGGATCAGCTCTGCTGCCTCCTGCTGCTCATTCTTTTGTTGCGTGGAAAC
CCTGATGCCTTGCTTGCGCTGCAGGTTTAGCTTAATCATATATTTCAAGTCAGCAACAGC
TCCATTGCAAAGCAGTCTTTGAGAAGAATGATGGCGTTGTCGGATTCCGTTTTGGGAGAA
TTATTAGGCATGACATGTGGCACCACGAATGAAGGCACCAACACAGTTACACTGCCTTCA
GTGCACCACACCCCGTGATCCTACCCAAACAAATGCTTAGGAATGGACACTGGCAGCAAT
GTGCGACAATGATGTAGCAGCAGCCTTGTTCTACGCAAACAGAGCTCTGGAACCCGCCAG
CCACCAGCCGAACCACTGTGTCCCTCCCACAATTGCTGCACCTCCCAGCTGAAGTGGCGG
CATTTGTCATGGAGAAACCGATTACGCCATGAGAGGTGCATCGCTTTTCACCACGATGGT
CACTAGAAATACTGATCCAGTTCCAGAAGACCAGGTTCACCTTGTGCTATGATGGCCATG
CAGCACAACACAGGTAGAAGTGGGCAAGACAGCCACGGCATGGACTCTTGATGTCCAACC
GGCTGTGTCAGTGGATCCGACCCTGGCGGAATGGAGATACCACAGTTTGAACACCATGAT
TGGGAGAACACCTCCCCAACCCCCAGAACCCTAGGGCAAAGGGCAGTCTAACAGTCTTGC
AACCTTCATTACGCAGATGACCACAGTGATGGAAAAACTGACAAGTCTCCCGGGGGCAGG
GGTGGAACCATCACGGACAAGTAGTGGTAAAAGGGTACTGTGAGAAATGCAACAGCTCAC
ACCTCCCACAAATTGGGTCTTGTCCAGAGCTGCAAAGAGACGGAGGATCACTGATTCAAC
CTACAACAATGCATGACGGTGTGGTTGCAACAGGAGGGGATTGAGATCAATATAGGAGTT
TTTTCTCAAAGGACAGTGAAAGCCATTGTCAAGGTGGGAAGCAGAACGAGGGGTGGGTAT
TTTAGCATCAAGGCCATATGCATTTGGGAGGATGCGGTGACAGAGTCACAGAAAAGCAGA
ATGTTGACAGAGGGTGAATGCCACCTGTTGTACCCCAGCATCTGATGCACCCAAACTAAA
GTTAAACATTGTCACATACCTATCCTTGCTGTGGGCGCTGTTTGGGGAAATGTGTCATTG
GTACCAGAAGGTGCTCCAGATCTATAATATCCTACGTCTGCCAACCATGATGGCAGCAAA
GCAAGCCTACTCGACCCTCATGTGCTGCCAGATTACGTGGACCATCTATGATGATTCACA
CAGATTTTCTCTCTACACGCTTACACCCTAACAACTTTGTTGTGAGAAAACCCATCAGCT
ACCCCCTTTCCCTATTGGACGACGTTATGGGTGATGTCAGGTTTGGCCAACAAGTCCTAC
ATTTCTCTTTCCCTGTGGAATGGATGGACTCGCTCACACCGGGATCAACCTGCGGCAGCC
ATGGAGGGCTGAACAGCCCGTCAGTACCAATCCCAATTGAACAAAAACCAGGGAGTTGGG
GACAGCAGTGCGGTGCGGGTCAAGACCCCAAGGACAACCGGCTGTCAGATGTCCATCTGG
ACATCTGAGACACCTTGTGCCAGTACCACGCAAAGTTCAATGGAAAGGTGGCAGTGCTCA
AGATCTTGGAAGCGGCAAATATCACTCTAAAAGACCTGCTGTATCTCACAAACCTCTTTC
ACAAAGCATGAAAAATTGGTTACGTTAGAATCATTGCCTCGGGGTATGTCAACATGGTAA
CGCAAGGGAGGGAATGTGGCAGGAAAAGATTTCCCACCTGATTTTGCCAAAGAATTGATT
GCAAAACTTTTTCCTCACCTGTCATATGCATATAGGACTGCGGCAACAACACAAGGTACA
CCAGCACAAAATACCTTGAGTACTGGCACAGCAGCACAGGTGCCGATCACACCCAGACAG
AACCAACAGAGAGCTGCACAGGGGATGCAACAATGAAACGTCACAGGGTAGGAATGTATC
CATTGGGGACGTTTCAAAAAATAGAACAAGTGTTGGGACAACACATGGTAGTTTCAGAAG
TGGTCAGTGCAGGAGTGATGGGGAAGGAAGCAGTCATGAGGACGTGGCATCTGGGCAAGG
AGCAGGAGTGTTGAGATCATGGGGAGGAAGTGGGGATTGTACAGGCTCCAGGGGCATTCT
TTGATGGGGGACAAGGTAAGATTGTGCGGGCGATCACCCCGGCAAGCACCAACTACATGG
GAGAGGCAGAAGCAGGTACTGGGAAAGGTTGACAGGGAGCGCCACTGCCAGGCGAGGAGA
CAATATTGCCAGGGGGCAAGGAGCATGTGCCACACCTTGATGAGGAACAACTAATAATGT
TGGTTACACATCGAAAAGGCATGAGGATCAGCTGCCTAACCAAGGCAAGAAACACAAGCA
ATGGTATGGGGATACAGGAACAACAGGGGAAGTTTTGTGCCCAGCCCCCCAAAAAGAGTA
CTGGCTGGCATCTCCGCAACTGCTATCAAGAGCGGCAGTGACCAGTGAAAACAAGCAGCA
ACATAGACACCAGAACAAAAACCAGCGCATTGCCAAACAGGAAGCTCAACATGAGGGCAT
GTACTGGACAACACATTTGGTGTGCGATGCGTATCCTCCTGCATGCAAACCAATCACGTC
ATGGCGCAACTCCATGTGCACACGTGGGCTCACACTTCACCACCAGGTGGTGGCAACCCT
CCTTTGATATGCCACAGGCACTTGCCCAGCCATGACAGGAAGGAACTAGACACAACAACA
GATGGAAGAGGCGGTGCTACATGGACCACATAGCTCAGCATTAGTACTGGATGCCATCCT
GCAAGCAACTATTGTTGATTGGAACAGCATCAAGGAAAACCCACCAGCACAGCTATAAAA
ATATCTCCTATTACGGTGATCCCTCACAAATTGCTTAAATATAGAGCTATCTTAGATCTA
TCATTCTCTCTACGGCTGCAAGGCTGCTCAAAGCTATCATCTGTCAATAAAACAACAACT
CTTTCTGCACCTGTCTGCGCCATTGACCAATTTGGACACTCTCTGTCACGGATCATATAG
GTTAGGGTTGTCTGCAATCTTACTAGGAGAAATATCAACCTCAAAAAGAGCAGCCATCCA
TTGCTTCAACTTTTCACTTATCAAGCAGAAATCTCCCACAGTGAACTCTCGATTGCTCAA
CCTACAATTCCCAAAGGTGTGCTCTAATGGCTTGCTTGTGCAATGTCAAGTATTCTTGAC
ATTTCTCTATAAAATTAAAAATAGGTTACCAATAGTTTCATGAACCAAGTTTTGCTTGGA
TACAATGCTTATTCCAGAAGTTGATGTGAAAAAAAGCATCAAAGAGAACAGATACAGTGC
TCTGTGCTTTTGAGGAACAAACTTCCCATTCACGACATGCAAGTGTAATGACAACATTGA
AAATATGCTGATAGGGAACAAACATCACCATGTAGTCCAACCACAGTTCCATTGTCTATT
CCCTGAGACACCCTCTTCAAAGTATGATGGGAGAACAAAGATGTTGCAAGTTTATTTGAA
GCAAAATCACTGACATTCCAGAGATTAATGGGAACCTCCGCTTGCTTCAGCAGGTCACAA
TCCACTACATAGTTCCCAACTGATGCTACACTTGACCCACCAATACATTGATAGCGATCG
TTTATCACATTGTGTTTGTTGTCAACAGTACTGAGATGTTTCTGATTGCCATCCAAGAAT
TGGTAAATAGATGTCATGACATCATAGCTTTCTGAAGATACACCGTCCAGAGCGAAAATG
GTGAAGAACGTTTGTGAACAGGTGAACTTTGCTGCAGCTTCAATGGCAGCTTCAATGGCA
GCTTCAATGGCAGCTTCAATGGCAGCTTCAATGGCAGCTTCAATGGCTTCATTTGTGAGC
AAATATGATTCATTAGACATTTGCGGCCTTGTTCCAACTATCTCAACAAGGGAGACTCCT
GGAGGACAGCCTTGAAAGTTTTGCACCCCAACCTTCAATTCATCAGCTGATACAATGGAG
ATGGGCGAATCTTTTTTCTGTTTCACAATGGAATCAATTTGAGAAGCAGACAAATCTCAG
GTATCAATGTTATGATTTGGATGTGATCCCCCAAAATAGCAGTATAAGATGTTGAAATTT
CCAGTTCAGATGGGACTTTTGTGACGTCTATGGACAGAGAAAATGACACATCAAACCCTG
AAATGTATCGCATCTTTATAGCATCCAGCATCCTGTTCTTCATATCAGTTTTGCTTGATG
AGAGTAAGCAAGATTTCCTTTCTCGCCTATTTAGCTCCTGCATCCAATGTTTGGATCGAT
CACCTGGTAGGTTAGCACTGAAAATTTCAGCTGCCTTTGGGCTTCTAGTAACAATACTAC
GGATGAAGTTCATAATCTTGGGCTCAATATTCCTGTTCTTCTTCCCAGTGATTAGCTCGT
TGACCATAGATGTTGCATATGCCACCAATAAAGGGCTTTGTTGATTGGGATTATTTTCCA
AAACTATGAAAGTGAATCAAATTGCAACAAAGAAATATAAGGATAACACAATATACAACA
GCTTCAATTAATAATGTAACTCACGAATTTTAAAATTTGCCATAAATTGCCTTGGGGCCA
TGACAGCACCAGGTGAGGCAACCTTGATCAATTGATCAACTTTCAAACAAGACAACAGGC
CAGATACAGTTGCACTATATTGGCCATCACCTTGTCGTAGAGTTGTTAACCCCCGGCTGT
GAACTGTTGTTTTCACCATTTTGCATCTGCCATGTCACTCGGAGTAAGTTCGTTCCTGCT
ACACCTATCAATAGCTTTTTGGATGATTGGAATGAAATTTTTACAAATTGGCATGGGTTG
CTATTTCCATAATTTCTACTTAGATTGGAACAATGACAACATTGCAAACCCTCATCTTGT
GATTTGAGGATACCCTCTTGAGCATGTTGAAGCATAAGAATACCATTCATAATTTGCACC
TGGTCTAATGAGCACACACCGATAAACAAATGGAATCTGGCTTTTGAGGGGCCCAGTCAC
AGAGTGGTAAGTCCCAGAGCAAGATGCTTTGTTGGTTCTTATGCAAACATAATACTGTTA
GATTTGACTCAATAATACATGTATGGGAATGTTTCATATGCAAAACACACCTGACAGGGG
AACATCCCGCACCATCAATGCACTCAGTAGTATCCGCAGAACTACCCAGTTGAACTGTAG
GATTAGCAGAGTCACTCACTTGAACTGTAGGATCAGGAGAACCAACCACTTGAACTGTAA
CATTAGCAGCGCTACTCAGTTGTACTGTCGTTTGTACAGAAAAAAACGACAGTTACTTCC
TTAGCCGAATTGACTGTTTTGATCTGCAAAGGGTTTTGGGGTTGATGCAAACTAAGCAGA
AACCCACAAAGTTTTGGCATCATACATTCCCATATTAGTTATCAGTAGCATAGAGTTAAG
AATGCAACAAGTGCCTCTATATCCAAGAGGGCCAAGGAGGGGGTTTGTGGGCGCTACCAT
CTGGCTTTCCGGTATGATACAGCTTTCAACTGTCGGCGGCTCTGGAGGGATGCCTCAACC
CAAGCCCCTGCAGGTTGACCTTGTGCAGAGAACCAAGTACAGTGGGACGTTTTGATCTAC
AAAAGGGTTTGGGGGTTGACACCAACTAAGTGTAAACCCACAAAGTTTTGGCAGCATACA
CTTCTATTTGAGTTATCAGTAGTCTAGAGGTAGGTATGCATAGACAAGTTTATCTGTATC
CAACCTAGGCATGGGCCAAGGAGGGACGAACTGAAGTCCAGTGCGTTTACTTGATGCCTG
TGGACAGCCTCTTAAGCTCAAAGCCCACATCACTGAACAAAAAATAGAGGAATCTTTGGC
CTATCCTCATGGTCATACGTGCACGTACATGAACTTTGTCCGTAAAGATGGGCCTTAGGG
GAGCTGCTTAGGCCATTCACCAGCTAGTGTGCTAAATGCAGGGCTAATGTGTTTTTTGAG
CTCATTACCTGATATTAAGCCCAGATGTTTCATGCCAACGACCGGGCTTTTTCCCAAATT
ATGGATTTTTCTTTCCCAGGAGAGCTAAATCTGAATACTCTGTACAAAATACAGCTCCGT
TCGCCCGGAGGGCTCAACTTGTCGCCCAGTGATTTTGTAGACCCGCAACCATTGAAAGTC
TGTACAAAATGTACGATGTCCGTAGAAAACGTGCAAAGGTCCACGCACCTAAAAAAGTCA
CACCACAATTCTCAGGTACCATGAGAATTTCCGCAGCCCATCACATCTTGGCCTCTCACA
CCAAGAGGGTCTAAGCTATCGACTACCCGCCAGCACCACCTTCACAGTGACATCCACAGC
AATGATCTGACCGCTTGGTTTGGTCCGATCAGTGGTTTCTCGAGAGAATTCTCCATTCTT
CTACAGCAATTTTTGACAAACTTTGCGAATGACGGGAGGAAAATAATGTGACGGTAAAAC
CATATTTTATTACAGCTTTGACATTCTAATCACTCTAAATCATTGACTCATTCAAATCCC
CTTCTGCCACCTCTTCAAATTGTTCCAAGGGTGGCTGTTAATCGCGAGCAGCATGTGGGA
TTTCGGTGGGTGAATTTGACATGGCAGAGATAGGTTTGTGAATTTGTTGTGGCAGAGATA
TTTATCTTCCACGCTCTCCAACTTTTGCTTTAACTCACTTCTTCTTCCTTCAATAAATTA
GTAATAACATTACTAATTTGTTGATTATTAATATGAAAAAATCTCAAGATGAGACAGTCA
ACAAAATAGGACATTCTTCCTGTCTGTATTAGCTGGGTTTTGTCAGGGCTTTCACTGGTG
CTGCAGAAATATGTAATACTCCTTTGTTTGGTGCATTTGATCTCACCATATTATTTGACA
AAAGGAGTTAGTTGATAGTCCTTTATTTTACATTATAACTATAAGATGCTAGTTGATTTT
TCTTGCATTATCTTGTAATTTTTAATTTCTAATTTAAGTGCATGATAATACTTAGCATGG
TCGTAGGCATAACTGCCAATGGGGGAACAAAATATTCGTCGCAGAGGGAAACAATGGCTT
ACGGAAATCATGCCCCGGTGTGTTACCCCTCTCGCTGGTAAATGGCCTTTATGGGAGTCT
GAAGCAGGGCAAAAGGGTAAAAGGGTAAAAGGGTCGGGGCACAGGAGCAAAACGGCTGTT
CACATGCATTTGCGACAAGTGCAAGATTCGAACTTGCGCGCTCACAGAGCAATGGATTAG
CAATCCATCGCCTTAACCACTCGGCCAACTTGTCGCCTTCACACGGGGGAAAATAACTAT
TGGTTGCGTTTGGTAAGACGCGTTGACGGCAAATAATACACCCTTGCAGATCATTGCTGT
CACACAAACACACACACAATGAACGCCGCCACAAAACACGCACACTCCAACAACCCCAAC
AACAACAATCTAACCACCCTCCTCTCCGCAACCCTCTCCACAATCATCCATCATCTCCTC
CTCTCCCGATGCATCTATCCTCCCGAATCCTTCCTCCTCCATCGTCATTTAGGCGTGCGA
TGTTATGCCTCCCGCATTCCCCCCGTGGGGGAATACATTGATGAGTTTTTGAGCGTGGCC
GTTCCTGCCGTGGTGGCGGGTGTGGGTAAGGAGTTGATTTTGGTGATTATGGAAGAATGT
GAGGGTGATGGTGGGATGGGGGAGGATGGGAAGGTGTTGGAACGGTTTGTGTTTGAGTTT
GGAATGGATCGGAGAGTGCTTGCACGACAGGACGGTTGGTCTATGCACAGTCCGATCGCG
ATGGATGTTGCTGCATCTGACGATGGGGAAATGGATATCGAAGATGTCTACAGATTTCGT
CAATCGGAGGCAGTGAAATTCGATGCGGTATTGACAGGAGAAGCGCGGGCGCGGTTGGAA
TATTCCATGAGACAATGTTTGCTCCGCGTGTTGGCGTTGCCGAGACGTAGGAGACGCATT
GGTGAAACACCGGAGAATATGAGTTTCAAATTGTGTATGCGAACTTTGGAGGGACAAGCA
CACCCACAACAAAGCGAACAGGTTGATGGGACACAATTTCATGGTGGTGAAATGAATAAA
GCGGTGTGTCAAGAGTTATGTCCGCAATTGATGGAAGTTTTGAAAGAGGGACAATGGTTT
GAACCACCCAAATCATCTTGTCTTTTTACGAAGGGTCATGGATCGCAGGTTAATGAAGGG
GGGAATGAAAGAGGATTATTTCGACCCCTTAAAGATGTGAACTTGCCAAATTGTGGAATG
AGAATAACTTTTGGGATGGAGGTAACTCCGTTTTGACTTGACTTTGGGACATCATGAGGC
TGAAGGCATCATGTGATTCCACAATCCATAATAGATATACAGCATATTTATATTAAACCT
CTCTTTCGAGTGACATTAATTGTGACATCTAGTATTCAGATAGTAATATATTCTATTCCA
TGATATTTTCTCCAGTTTGAATCGAACTCCTTTGATTCAACATAACCTCTCTGTAAAGAA
GCTGCTTTCCAAATTCCAATCATACTACTCTCAAACCTACTCAAAACAAATCAATTCAAC
CTCTCCAATACAATAGCACTCGCCCCACCGCCCCCATTACATATACTGGCACATCCTATA
CTGGCACCACTCCTCTTCAAAACTCCATACAAACTCCCCACAATACGCGCACCACTCATC
CCTATAGGATGTCCCATAGCCACTGCCCCTCCAAACACATTGACCCTAGCCATATCAAGA
TTCAAAAGCATACAATTCACTATAGCCACGACCGAAAAAGCTTCATTGATCTCATGATAC
TCCACATCATTCAATGCCATGCCCGCTCGTTCTACCGCCATCGGAACCGCTTTGGAAGGA
GCCGTGGTAAATTGCGCCGGGGGTCCCTCGGCATCGGCATATCCTCTTATACGTGCCAGG
GGCGTCAACCCCATGTCCAATGCCTCACGTTCCTCCATCAATAGAAGAGCCGCGGCTCCG
TCGTTGATTGACGAGGCATTCCCCGCCGTGACGGTCCCATCCTTTTGAAAAGCAGGTCGT
AACGATGGCAATTTGTCCAAATTCACCGAATGGGGTTCTTCATCATCACGAACAACCGCT
TGACCATCATCCAAATTTGACTGTTTCTTCTTCTTTGGTCCATCCACGGAAACAATCTCC
TCCTCCCAAACACCCATCTCCATCCCCTCCCGTGCCCTCCGATAACTTTCGGCCGCATAC
CTATCCTGATCTTCCCTCGATATCCCATAATCCCCCGCGCACGTCTCGGCACAATTCCCC
ATGTGGATATTGTCGTAGGGATCCCACAGTCCATCGTGAATGATCCCATCAATGAGTGTG
GAGTGTCCTAGGGGTGTGCCCGTGCGGGATGTGGGGAGGTAGTGGGGGGTTTGGGACATG
GATTCCATACCGCCCGCGAGGATGGCGGTGGATGGGTGGGTTCGTTTGTGATGGCCTAGT
TCTATGGTTTGGGCTGCGAGTGTTATGGACTGTGGGGCACGTGGACGTGGATGAGTTTGA
AGAATGATTTCATGGACACGAGAGTGAGAACGATAAACCAACCTCGACAAGAGGTAGAAC
GATAATGGAGTAACAACACGCGATTCATACAAGAGGGCGTCCTTACCTTCATACCCGAAG
CACAAACCTTATTTATCGTAGTACAAACGACATCCTGTTCCAATCCCGCTCCCAAAACGG
CCTGACGACACGGAGCCTGCCCGATGCCCGCCTGTAGGACGTTGCCCATGTAGGCTTCGA
CTATTTTGGGAACGCCGCCGCTTCCATCGCCGCCGAGGCGAGACAAGATGCCTCGAATGG
CGATGGAACCCAATTGAGGTGCCGTCAGGTGGGAGAGGGAGCCACGGAATTTGCCGATGG
GTGTTCGAGCGATGCTTACTATGACTGCGTGGGATTTGTTCATTGTTATTGTTCTGCGAA
AGTTCTGTGAAAGTTCGTGGTGTTTTTGGTCATCGCCAACTTTTTGGCAGTCAAGACGGT
CGATGATGGCACCACTATGGCACCATACTTATTGTGCCAAGCTACCAAAAGCTACCTAAG
TTGTAAATAAATACAATACCAATACCATACCATCAATACTCCACTCCAGTTCGCTCCAAT
TTGAGAAGCTGCAAACGCTCGCTACGTCCAAGACTATTTCATTAAAATATTTTTATTGAA
CAACCTACATTCGCTAAGATTCTGGAAAGGGCTCTACGCACAGTGCGCATTTTGTTCTGT
TAGTGGTCCACTCTGCCTTTAAGTGTTCAGAGAGTTCTAACAATATTGAAGTATTTCATG
GTCATGTTTAAGTGGTTCATTCTTGGACTTATACATTATGAAATAAAAAGTACAATTCTC
TCAAAGTAAGGCGTGCGGCTCATCGGGATACCCCTCATTGGTTTGGTCCCTTCAAAACAT
GACCCGGTGCATCTGCCTTCAAATAATTGTTGTCGTGACAACTTCTTGATAAATCGTCTA
TAAAAGAGACTCTTTTTCCCAACCTAATGTTGTGCGACACACTTTTCGTCCTCCTCAAAA
TCGATGGCACAGAAACGTCCTCCTTGCTAAACTTGTTTGTAACATCTGAACTTGAAGATT
CTTCTGACCTAGAGGGAAGGCGTCGTACCCTGAATTGTACGAGCTCACTTCTATCTCGGT
GACAGGGATAATTCAAGCATTCGCGCATTATATTTGAATCGGACTGGGAGAACTCAACAT
CCTTGCGAGGAGATCTATTGCTATCGCTGCTCTGTGGCGCCAGCCGATTGAACCTCTTTC
TATTTTCTGTTCTCGATACGGGATGGTTCCTCGTCTTTTTTCTTGGGCTCGAGAGATGGA
AGGATGTCCCTGTTTTGCCTACCCGAGTGACTATCGGAGTGAGAGAGAAGTCGAGATCTG
ACCTCGACAGACCACTTTGATGAAACAAAGTGGTTCGTTCCCATTCAGTTGCACTCGACT
CATGCTGCCTGTGTTTTGAGCCATAAATCTCTAACTCTGACTTCAAATCCAAAGACCTTG
TGTTGCTGTTGTCCAAAGGCGTGACCGATGCCTTCTGAGGTCTAAGTTCAAGGTTGGGCA
CTCCTGTCGACGGAAACTCGCGCAGAGAACGGTAGCCGTTAGAGCTCCCCTTACGGCTTC
GATGACGAGCGTCTGAGGTCATGGAGCCTTCATTAACTTGCTTCAAAATCTTTTGGACGC
ATTCCAAATGACTACGGGCAACGGTAATGAGAGTGCTCGGTTCGACTTCGTCCATGACTT
GGCGTGCTTGTAGCGATTATCAAAAATAAAGGGCGAATAGTCGATAGTAAAGTATGATAA
TTGTGAGCCACTAGTCGAACCAATTCTGATCGCGAGAATGAATCGAGCTTATTCGAGAAT
ACAAAAAATATTTGTGGGTTCGTGCGACAAGGTACAACCCCTTTTGATTTGGGCGTAGGT
TAGCATGTAGCATTGTATCTCATCAAACGGTGGTACCAAGCAAAATACAAGATTGGTTGT
GGACAACGATGCATGGTCGGCCCCGATGAATTATCAGCATGGGATGTTTAGGGATATTAC
TGAAGGTTACTACTTTATGGGGCTGTGTGCCTTTGGCGTGGGTGATTCACGAGTACCCAT
CATTATCCCTAATCATTATACTTTGATAAGCAGCTTCTACATCGCTTCCCCGAGCCCTTA
CCCATTTTACATTTTACTATATTCTGTACCAACAGCTATCTACAAACCTTACGTCTCGAG
AGTATCTTGAACAAAACAATCCACGTATGTTAATTGAGACTTTGTCGTGAAGGTAAAAAA
CATCTGAACTGCCACTTTTCCTGATCGCCTACGAACATTTTTACGACTAGATCAATTTCG
AGATACCACCCTTTCGTGGAGACATCTCGTAGAAATACATCTCGACGTGCATCTACCTGT
GGCCAAAACGTTGGAGTCTTTCACTAATTACGCCCACGGATCTTTTGACGGACATGGACT
GAGATGTGTCCGGGAAACTACGTGTTCACAAAAAGTTTATGTGCCAATCTGTTGAATCCC
AGTTCACTCACAACGTAAACTTATGCGGTCTGCGACGTAAACCCGTAAGTGTATAGCTGA
TTACGTTTCAGACGAGAAGTATCGCCTATTGGATGACGTCATAATTTTAAGTTACTTATC
TGTTGGGCCTTTTAGTGACGAGTTCAACCAATTTATTGAGGTCGCTTTACCAGGTTACGT
GCTCTCTCTCTAGAGGCGTGACGTTTCGACAAAAAAAATTACACCCAGTGGAGCTCAAGC
ACAAACTAAAACAATATGGTATGGTAACATCATGTCGGGACAGGTATCATAATGGTCAAG
TTACAGCATTATACTAATGTGCTTGCATACGTAGTTAACAATGTATGTCTGGTGCTAGCC
CCAATGCCTCCCCCCACCTGGTCCAGGATTTAGTACCTTTTCCAGGCAGCCAGTGATAAA
TGCCAAGAGTCCATAACTCTAGGCCCCATGCCATGTCATATGGTCATCGAGCATATCTTG
GCTTATCAAGGGAGATGGCCCCAAATTTGCCAGTGGTCACTGTTTCTGAGGGCACCCTTA
TTCAGTGACACTGGCACCCAAGGGGTGGAAGGGCTGGAAGGGCTGGAAGAATATTATCAA
TTAACTGGATGTGCGTATTACACACAATAGCATGATCAATAGTGGTCTGTGGTCACACGA
AAATACAATTATCTTTAGATCACATTTAAACTTCCTCATGCTGATCAGAAAAGGTTGGCA
TCAGTGTTCGGAACCCGAGCACCAATATGTCAGTATTTTTTCTCCACTGGAATGTTGGTT
TCTTGGCCACCAGCCAGTCCCAGAACTTGTGGCCTCAACCCCCCACTGCCAACACACTAA
AGAAGCAGGATATGTCCTTAAAACCATGATATATCTTTTGGTTTTTATTTCTCAATTTAA
GGCACTCTCAAATATATTTGTAGCTTGTCATTACACCTCTCTGTGGCAATGCTCTTCTGT
TGTGTCTCCTGAAGGGATGTCATGTACAGTAATAATTCAATTGATGATTCAGTCGTTTAT
TTCAGCTACTATAAGCATTCCTATCAAAGTTAAACTTAGCATTGCTAACATTTCTTACTG
TTGGTTAAAAGAGCTTATGTACCACACAACACAAGTAACAATATGAGGTCAAAGTAATAA
GCGAGTGAAAACACTTATAGCTCTAAAATAATATCCACATGAACCCTGCATCATTAAATC
GCTTATGATTATTTTTTGTGATAGTTACACAGAATAATTAACTACTTACAGCAAAATGAC
TTACCTGATACTATACTTACGATAGTTTTTGTAAGTATAATGACAAAAAGAATATAAATA
TACTTAAGTGTGGAGAGAGTTTGCCGCTCTCAGATGTCTGTGTCAAAAAAGCACCTGGCT
TAGCACACTGCCCCAGGATCCCATCTGACCTCACATACCAGGTGATAAGGCTGGTATTGG
TATCTGCCTGGATCCTTTCCAACTTTTCATATTTAAGACGGCTAAATACAAAAGGAGCAC
TCCTGCTCTGTCTTTCGTCCGTGTGACGGACGAAAATGATGCCACAGTTGGAGTAAAAAA
TATTTACAACCATACATCGATAGAAAGATCTTTTTACGAGCTTTCAAACGGTGTTCTCAT
TTTGTTTGTTTGAACAGTCTTTCACGAGTTATTGTGAGTTGAAGACAGCTGATCGGAACG
ATCGGATCCAGTCATTCTTGTAGAAAATTGGTATGTTTCTACGGTACTACAATAGAGTTA
CTTTGTTTGCTCCAAAATTCTTTTTTTTAATTTACTCGAAATCAGTTTTTTGGAATCCAC
TGTCTGTCTGGCTGGGTATCATGATACCTCTAGGATACATAGTGCTCCTATTGTATATAG
CCGTCTTATTTCTACAGCATGTATTCTGCAGCCCTTGCCCTTGTGCCATCATGGTGGGGG
AAGCCCACCCTGTAGTCGGGACAAATTCCTCAAGCCTCTTTACAAATCTTGCAGTCCACT
CGAATACCTTGATCCTGGATCCCAGATCTGGTTGTCCATGCTATGGGGTCACGTAGCACC
CCATGCGGCCATTGTCTGATTTGAACCTTCCTACTATGGGCCAGGACACAATGCAGTCCT
GTTGCCCAATCAGTTGCAGTGGTCTAGATCATACTACAATACTCTCACATTGGTCCATGC
TGTATTCTACATCTCAGTCTCAGTCCTCAGTCCCTTTCAAAATTCCTATACAATGCACTG
CAGCATAGTCAAAAGTGGAAATATCACTGAGTGCCCTGAATACAACCATGTATACCTCAT
TCTGCAATGATTTGTGTCAACAGTTGAAGGCAACTCAACTGGAACATCCAAAGATGGTCA
TTATGTGTGAGTTGTGCATGGTTAGGTTCAAAAAGTTGATGAAGTTTCTGTTATTTGTAT
TTGGGACAGATTATCTAATAAAAACATGTTTGGCTAATTTAGCCTATGAGAAAACTTGTA
TGAAAAACATAGAAAGGAAAAATTACAATCATACTTTCATACATTCATACCCTTAAAACA
ATTGCCAGACAGACAAAGCATGCACCCTCATCTGCAGGCAGAAAGTTTGGATAGTAGTGT
CTTACCTAAGGTTCCATTAAATTAAAAGAACAATTCTCAGAATTTCCTGATGTACTTCAG
TAGCCATCAGTGCAATATATGTTGTATCATGCTGGCCACACCTAATTCATCATTTTGTCT
CAATTGCAATGAGATATTCCTATGTCTTCCTCGTGTACTTTTTCATGCTTGTAGAGCATC
GTGGGGACTCTAGTGGTAATACCAGGGATCATGCAGAAGGGAGGAGAAGATGAGAGCTAA
AGATACGAGGGAGAGTAGGAGTCGGCATTGGGTGGAATACAAGAAAGTGAGATTCTGACA
ATTTGCACATGCCACTGATGAAGATGTACATACGATGGATCTAATACCCAAAAGGTAGGG
CACAATGTTTGACCTCTGGTCAGGTACGATGTTTTTTCTGACCAGCAAGAGAGATGTCTA
TTTTCTGTCATGAATGTTGGTGACAGTCGTCACTACAGTCACTACAGTCACAACCAAAGA
ATTCTGGGACTTGTTGTCAATTGGGTCATCGGAATGTTAGTTAATACTTAAGCTGATGAC
ATACAGGTCATCATCGAGTCATACCTGACAACTATGTGGGTCATCATTGAGTCATAACTG
ACAACACTGTTTTTGTCATGAGGTCACAACTGACAACTCTGAGGGTTGTTATATAGTCGT
ACCTGACAATGCTGAGTCTGAGGGTCGTGACTTTGTCTTGAGACTTAGTGTGTCGCCAAT
GGCACTGTGTTTACTGATGACAAATGAGTTGTCACATGGTCGTAACTAACGACTCAGGGG
GCTGTCACAGGGTTGTATCTGACGACTCTTGTGGTTGTCACCGGATTGTAACTGACAACT
CTCGGGGGTCATCACCAGATTGTAACTGACAACTCTGGGGGCATAACCAGGTCGTCAATT
ATGAAATTTTGACGACTCATCTATCGTCACATGAGTCATGATTCGTCACTTTCTTTGCGA
GAGTTGTCACAATGTCTTCAGTTTGAGGCATGCAAGTCAAAATAATTTTAGGAGTCGTCA
ATTGGCTGAAATTTTCTCGCCAAAATGTGTGAAGTTTTTGCACGTTGCCTGTCTTGCAGA
GCGTGCACGCCAAAAAAATCATACCCTCTATTGGGTCATAATCCCTAAAAAAGGTACAAA
GGTATGAAAGTGGAGCATACCTAAAACACATTTTGCAAATTGCATTTACACATTTACACA
TTTTTTGTGTTTTGGCCGGAAAATTTGTGTAAATTTACACAAATTATGTGTAAATGACAC
AAATCATGGTTGAAGAGAAGCCCTTGTCAACCATTGACACAAACCACAAATCACAATTAC
ACAACAAATTTCACCTGTGTTGGATCCCCCCTCTACTCTACTTGTACGCTATCTCTATTA
TGTATCATTACATAGGGGTACTGAGACAATGAAAAAGCAAAATGGGACTTGTGACCGGGA
ATTGGAATGCGATCGGTGAGAAATATGATTTACAATTTAGGTTTTAGGTAAGATTAATCG
TTGCTTACACAAATTTATGTAAATGCGATATGTGTAAATGCAATTTGTGAAATGTGTTTT
AGGTCTGTTGATATTTTTCAGCCTGTGGACAGCCTATAAGTGCATTTCTTTGAATAGGTT
TGCAAGTATTAGCAGTGCATATTCAGACAATGCCTACTTATGTGTTCCACCTTGACCAAT
GGCGTACAACTCTTAGAAAGCCATTCACATTGCTCAGTAAGAAGGTGAAGTCATCATGAG
GAACGGCTGCAAGAAAATATTTCCAGCATCCCACATAATTTTCAATCAAAATGCGCAGCT
TTAACAGTACACTATTCTTGACTACCATGGTGGGCATAGAATTGGTACCAAAAACATTAT
GTTGGGATACATTTTCACTGCAGTCCGCCCTTTAATTAAGCACAACTCTTCATGATTATT
CTCAGCGCTCAACGTAACTTCCATGGAATCACTTGCATTTCTATAATTCATCCCTAACAA
CTTGACCATTCTCATCAATAATATCCATAAACACCAATTCTCCAATATCTCCAACCTCCT
CCTCGTCCCAGTCGTCATCTAAACCAAATGCAAATTGAAACAAGTGACCTTGCACCTCTT
CCCCTTTCTCCATCCTCGGTACGATTTCTTCGTACCCAATCAGACGAAATCCTGCCTCCT
TGGCAGTTTTGACCACATATGATTTGGAATGAGCATATCGTCCGGAAATTTGAAGTTTCC
ATCCCGTTGAAGGGGCATCTTCTTCTTCTATTCGTTCACAGGAGAAGATGAGGAATGCAT
CTCTTTCTTGGTTGCTCTTGGCGGAAAGATTGGCAAAATTCGTTAGTAGTTTTTGCAAGT
CTCCAAAGTAGACTAGGACATCTGCTGCAACGATTAGTTCAAAACCATCTTTTGCATCTG
TCGGTGGATCTATGTAGCCCGAATACACGTCGTCTAATGTTGCAGTCTCTAAATCCAGCG
AAATTAGATGATTGTAGAGTCGTACCGACGATCGATCATCTTCATTTGATGGTTCATCTT
CATTCTCTGATGATCCGGTGTCTGCACCTTCCTCAACATCCCCCATGGCTTCCTTCAAAC
CACACCCCTTCACAAGCGTACATTCTCTTGCCACATCTAACATCTTTGTCGATAAATCTA
CTCCCACCAGCGTACCATCCACTAATGGCTTTAAGAAACGACCTGCCAAACCGGTCCCGC
AGCCGGCATCGAGAACCGATCGATAAGTGCTCCTTTCGCCCTGTTGGAGGAGCCAAAACG
CAGCTTCTCCTATCAGCGATGGGACTTTGTAGTTTAAGGCTCCTAGTTTTTCGTCGAATG
TGTCCGCAAAGTCATCAAATAGGGCTAATGGGTAAAATTTAGGAACGACAAAGTATAGCA
TTGGTGAGAGCAATAACTTCTTTGAGTAAAAATGACAGTCATAGAATAAACACAACATGC
ATAGCAGTTGACGACAAGCAATAGACAAGGATGACCCAACGACAAAAAATCTCTCACCAG
AAACAAACTCATTCGAAGCCCTCTTCTGCTTCTCTTCCCCATCATCATCACTCTCACCCA
CCATAGCCTTCAACATATGCTCCGCGACCATATTATTCCCATCCAAATCCACCGCCATCC
GCATAGCATTCAAAGCATTCGCCTCACACACTTTCTTCGCCTGACCTTCGTCATCCTCCC
CCTCCACCACAGCATCAATCAACAAAGTGTCTTGCCTCATCAAACCGAGACAATCCTGCG
CCGACAATTCCGACAAAACCGTCCCCAATCCATAATACAATTTCGACAACCAAACATTCA
TCTGCCACAACTCCGCCGAAACCTCATTGTACCTCTCCTCATCCCATTCCATCTCGGCGG
CATTCGGGGAATGCAACACTCGATCGATGTACGATCGATGTTCCTTCGTCATGCGTTCCA
AATACACAATGGATCGTTCGTAGGCCGCATGCGCCCCGTATTTGCCGAGGTACTGTCCCA
ATTCCTGCCGTGCCGATGCCAAGTTGGCCCAGGCGTCCCAGCGGTGGTCTCCGTTTTGGA
GGGAGGCCTCGACGGAGGTTTGGTAGAGGGATGCTGCCTCGGCGGTCGTTGTTTCGGAGC
GGGAGGTGTCTTGGAGTAGGACGGCCAGGTTGAATGCGGCGTCGCCGTCGTTGGGGTGGA
GTTGGAGCACTTTTCGTAGGAGTTCGATGGCCGTTTGGAACGTTTGCGTCTTTTGGTCTT
CTTGGGTGGGGTCGATGATGGAATCGACGAGTGCCGAGGCGTAGTTGACGAGACAGTAGC
GATGTTGTGGGTCGAGGGAGAGGCAGGATTGGTAGTGGGAGATGGCGGTGGAGAAGTCCG
ATGTGGAGAGGGCGGCGTTGCCTTGTTCGAGGTGGTGGGTTATGAGATCGTCTGTTGGTG
CTGGTGAGGTGAGGTGGAGGAGCGTTAGCAGGAGAAGGGGGAGAGACTTCATGGTTGGCA
AGTGGAATGGACGGTGCCGCTTTGAAGGGAAGGGGCGAGGGCGAGGCGAGGACGTGAGGT
GTTACCCTGGTGTTACCGCGTCGAAAAAATGAACTGGAGAAAAATGGTTGACGCTGACCT
ACGCTGACGTATTCTCATGCCAATCAATCTCTTATGCCTCATGTGGGTTACACCTTTCAA
TTTTTTGCCTAAATCCATTCAAATTGGCTTAAATGTTACACATCGGGAGAATGGGATGAC
ACGCCTATTGGCTACCAATCGCTAAATCTCATTGTCGCCAAACGTCGATGCGTCGTTATC
GCACACAATCATAAATCGCGACGTCCGCCGACGACAACGTCCACTCTCACCCAAAAACAA
CCCAATTCATCCAACACCTCCCCTCCGCCCCCCGACCAACTCACCAACCCCCCCTCACAA
ACCATCACCATGACGCAACACTACAACGCCGCCGCCGCCCCCCGCCCCGACCAAGACCTA
GAAGCCATCAAGGCCGCCCAAATCCCCCTCGCGTGGCGCGACACCTGTTCCCACATCCTC
ATCGATCTCAACAAGTGTCGTCGTGATACGTGGTGGAATCCCAATAAGTGTGAGCATGAG
AGGCATACGTATGAGGAGTGTGAGTATAATGCGTATTTGCAGAGGGTGGAGGCGAAGGTT
CAGTTGGAGAAGCATGGGAAGTGATTTTTTGGATGGGAAGTGGAAGGGGATTCGAGGGAA
TGGGAAACAGTGTGTGTGTGAGAGAGTGGAGTGGTTTCGGTTTGTTTATGACATGATTAG
TCATGGATGGGGGGAAACGTCCGGTTACATGGTTTATTATCTTTGGAGTTTGACAGGGAA
TTAGGCAGTTGGTTGGCGGAGTGAAATATGTGTAATAGAAATTTCGATTGCTCCAATCGG
TCATGGAGGGGTACGTGTGACAGGGTACAATGTCCAAGTCAGAGTGCAGAGTGGGATATT
TGGTTGTTTAAGTAAAGCTTTGATTCAATGGACTATATACATTAGTTACACGTCTAAGTT
TTCAAGCAGTCGATTTGTTTTCTCTTTCGTGAATGATGTGTTCACCACATAATGGAGGAC
AACAGCTGTGGAGATGCATCACAATACAAAAAAGATTGGTAAGCACTTTTGAGAGACTAA
ATGCACCAGGCAACCTAGCATTAACGATGAGCACGAGGACAAATGATGCCCTTTGAATAT
TGCTTCTTAAGTGGCACATACATTATGACATTTTGAATTTCCTCCCTTGTCTAATATTTC
AACCTTTCATACATAAGTAATTCTTTGCGACAGAGTCATAAAGAGTCCCCACAATAGAGT
TCGTAATTTTATGACCATGCCTTAACCATATGAGTTCTATCCACATTTCGACATGTGGAG
TTTTTTTCAAACAGTTTGTAGCATTTATTCTTCATGCATAAAATAGCAGTGTGACTAAGC
ATTATATGCTATCATTTAGACAACTTGCCTCTCATTGCCCAGCTTGAATTTTCCACACAT
TTCATACAACTAATTATGGCAGATAACTAACTCTTCAACAGTATGCAATGTGTAGTCATC
ACTGGTACACAATCTTCCTTTCATTTCATCCAATGTACGTCATGTGAAATGTCTCCAATT
GATGTTTCTAATATAACTGATAATGTTTCCCAACTTAACATTCCTCCAGTGGATGTCACT
ATTTAACACATGGAAATTCCTTCCAATTGATAGCTCTGAATGCCCTAATTGTTGACCTCT
ATCTTCAATACTTTCCAGGAGATGTCTCACTTGGATATTCTCCCATGATTGATCCTTACA
ATTCCTTTATAAGGGGGGAAAATATTTCAGTGAACAAGAACAGAAAAGACATCAAGATTT
ATAAATAGCCTCTTTATGATTCATCCAGCTTTTTAGTGTTATTGCTGTCAGTGGCATGCC
AAAACATGATTAAAATCACTGATGATACTATCCCTATCACAAATCCTTCATGCCTTCTAC
ACCCTTTTAAGTGATTTTCCATTTTGTGACATACTCCTTTCGACATACCAAAGTGGATTT
CTTCACACCCACCGTTGAATTCTTGTCATGTCAAAATAAAATTTGCTCATGATGCTGACA
CCTGTTACAACATTCATTGTTTTACGCCCCATATACAAAGAAATATCTGTTGTATTATAA
GTTCTACTGGAAGAAAAGCTTGGCTGCATTGTGTTACAGAGTATAGTCATGGTAGGTGGT
GATATGGCATTCATCTTGATTTATGCATGTGCTCAGATGCCTGACTTCACAAGAACACGA
TCCTTTTAGAATTAAAATATCAAGTATGTAACAATCACTTTGAAAAATAGCTTATGATCA
TCAAACAGAGCAAGTAGGTCCATTTACCAACTTTTGTCAATGCATTCAGCCATGTTATCT
CCAAAGGGCCAATCCTTTCCTCTCAACTTTGCATGTCTAACTCAAATCTCTTTAATCTTG
CCTTTGTCCTCCTTGTCATGAGAAGAACTCTTGAATTACCTCAATATCTGGATGATATTT
CTTTTTCTTCCAGTGTTCAAGCAAACAGAGTCATTTGCCCTTTCTAGTTGCATTTGTTAA
TTACAGGAACTGTTTTATCATCACTGTCTTTTTCACCTACTGCTTGACTTAGTACCCTTA
GGTACTAATTCAAAAGCTCTCAAGTAAGGGATCATCCTGACCTCCCAAGTGAAGAGGGGG
TCCTGACAAGGATAAAGATCCATATCTTTGGATCTAAGCAACAAGAGAACACCCTGTCAG
AACATCCTCAAAGAGAAGGGTATAAACATATCAGGGATGTGTAGAACCTACACAAAATCC
CATTGTTTTGTTTGGGATTGTATTGACATCCCATCCTCATTTGTTCACAACAATCCCTAA
ATGATAAGTTCACAAATTACCAACACCAACAAATCTATATCACCTTTACCTACGAAATTG
GTATTTAGTATTTTTTATCTCCATACGGCTTAGGTCACTGGTATCTGTCACTGCAAAGGC
TGCATTTGATTTAGAATTGTGAAGATCTTGAATCATACGGATAAGGTATTTTCTGGCTAA
GTCAAACTAGTTTTCCGTCATCAAACCTACCCTATAACTTTTGGTTTCTCCCAAGATGGC
ATGAATTGATTAAATATTGTATATACAAGAGTGAATTATTGATTCATTGGTACTGAAATT
TGGGTTCAATTGAATTTGTGCAAATGATATCAAACTTGTGAAGCATTGCACACATGTAAG
TTTTGAATGATCAAATCACTGTGAATATACTGTAGGTCAATTACAAAACAATACATTCGG
CGTAAAAAGTTAAGTTTTAAACTTGAAAATGTAAGTTAAACTTATGATTTTTTGGTGAAA
AGAAAAGTTTGATCAGTTTAAGTTCAATTTCTGGATGGACCAACAAGCTTTTTTAAAGTT
TAAGTTGGATGTTTTTGGATTTTCAAAAAGTTTGATACGTTTAAGTTCAGTTTTTTGGAT
TTTAAAAGGTTTGATAAGTTAAAGTTCAATTTTTCTTCATTTCAAAATGTTACGCAAGTT
TGAGTTTGGTGGAAAATGTGAGCTATCACTCACTTTTACCTGTCTTTGATGCAAAGATTA
CCTTGACTTTTGAAAATATTTAGTCATGGGTCAAATGAACTTGTCTGAATGGTTGGGATG
AAATCCATTGTAATAGTCGTAATTACTATTCCAGATATGGTGTATACATAGAAAATTATT
AAAAATCTCATGGAAGCTGGCATTGCACAGCCTCCTGAAGGCCCTCATGAAAAAACTTAA
GTGAATGATTTGTCCTTAGATTCGCAGGGAGTGTCCATCACAGAAGAAAATTTCTACAAC
ACACATGCTTTTGACATGTATTGATGTTGTTGGCCATGATTCATATGTGGGAAACCAAGA
CTGTTATAAAAATTTTGGGAGAACGGGAATATGTGTCTCCATTCACCTCAAAAATACGTA
TCGTGATAATTAAATGCAAGACTTCTCCAGATAGCACCTGGATAGGACAAAACTACCCCA
GATACCACATATTGCCAATGATAGGTACTTCCGTTCTGGAGTAGTAAGCAACTTAAAGAA
TTTGTGTTCCAAAGGAGTTAAGGATGGAATTTTCTAGTGTGTGATTGTTTCATCCTTCAG
TTAGACATTGAGTTTTACCATCATCTCCTTCCCCTCTTGCTGCCCATCATTCTCTCTTCC
CCTAGACCAAGAGAACAGCCACATCCTCATCATGTTGAACACACTATTCTAATCAGTTTC
AACAAATCAAAGTAAGACTAGATTTTTCTTATTTTATTTCCATACATGGTTTTCTTCCAT
TATTTTTGCCATCATGTGTCTCTGTCCCTCATCTCCTTCTTCTAAACACAATGACTGTTC
CAGTGAACAACACCAACTCCTCCTATCTCCCAACAAATCCATTTTGAGCCACCATCCTTG
AGACAAGGTTGCTCTTATGTTCTATTTTTTGAATGGCTTTATTTCATTCTGATTCTGATT
TTCATCACAAATGTACTTAGTTTTGCAGCTGATAGATGATACACGACTGACAATATAGGA
TTTAGTTGAGTTAAAGGTGTCTGACTAGTACAAATCATATTTGTTTGTAGACTGCTTCAT
TTTCATCATTCTTATATTCACTGACATATCTACTGTTAATGATATTTGATCAAAAGCTGA
CAGATTGTTGCCAACCTGTCTTTTTTTGCATCACACATGTAACTTAATTCAAAGTTGACA
TGTAAATAATCACCTCATGTTTGATAGAAAAACAGCAGTCATACAAAGTCAGCCTTCATT
TTTTAACCACATTTTAGTCAACTCGATTAATTCATTTAAAATTTTTGTCTAAACCTTTTA
ACACTAAATTTTTTAGAGATTAATCAAACATAGAATTAAAATGTATACCTTTTTTAAATA
AACGAACCTATTTTAGGGGTCATTTTTCATAAAAAAAAATCCTAATTTTTGGTAATTCAA
ACACATACTAATAGTTCTACAAAATTACAACCATTTCATGGCAAAACTATTTTGTGGCCT
CAGTATATCCAGATTATTTCATCGCAAATGATGATTCTGACTTGAATCATGAAGAGTTGG
CTTTTTGTAATATAAAAGGGACATCTATGTTATGAGTTTGACAAATGCAGATGCAAATAC
AGATGTTCATGCATGCATTTGATATTTTATAATTATTTTGTGTAATGACACAGAAAATGT
CATCAAATGTCATCCATCATTTTGTTTCTTGATCTCTCTTTTCACTTTCAAACATACAGT
ACCCATGTCTGTCTTTGTTGACTTGCATGTAAAAATGGATCATATTGGTTAGTTTTCTGC
ATAGGTACACTGCAAGTATGGGATACATGGATGTGAGAAATGTTGGAAATATCAAATGCT
CTGGGTGTCTGTTGTGTTCAGCATGAATAGTGCTGACAAAGAGCATTGAATACGCAAAGC
TACCAGTGGAGGAAGTCTGGTGGGGGTGACTGATGGATCTCATATCTAGTAACTTCAGCT
TTAGCAAGTTGCAAGGATACTTGTTACCCTACTGTGGTCAATTGATCTAAGAAATGGTTC
TATGTGAAACTAGAGGTACAGAAGACATAACTACTCATGGACTTTGTTTTACTAAAATCT
GACGGTCTGTGATAGGACAAATGGATTTCTGTGCTTTGTCCAAAAGGAAGAAAATCTTGA
CAAGACCCTTTAGAAGCATGGAATAGGTAAAGGAGAGGCCACAAGAAGAGGATCAATGGA
TTAGAAAATCAACCAAGGCAATCTTTAGTCCACTGGGGAAAATGAGGTCTCCTGGGTTTG
GCCATCATCACCATTTGAGACACTACAACCTGATGTCTTGAGGCAATCTTGCAATTACTA
GCACTACCATGACTGTGGTTGTCTTTGGAGAGTGCCCTTAAAATTTTTCTTCAGACATCA
TGGTTCAGAAGAAGAGAAGGCTGTATCAGGTGGTCCTATAGACCTTAGTCATGGTGCTCA
TCTTGATGTGATGTAGGAGTCTCTGAAACTTGTTTCAACGAGTCTATTTAGTATCTATCT
ATCTATCTATCTATCTTTCATTCTAAGTTGCATTTACCTAATTGTGGAACACATCATGGG
GTAATAATGCAAAATTGGTAATATTGAAAATTAGTAACTATCCCTTGTAGCCCTCTTCAT
AACAACCACTGCATTTGAATGTTTGGCTTGGTTTTTCAACTTGATGGAACTAATCACTAT
GAAATTTGCATATCCTTTTCATGGGAAACATGTGAACATGAGTGCCTAGTGATAACTCCC
GGTAGCTCTGAGAAACCTAGGATGTCATCAAAAGTCACCACACATACCATCCACATGGGG
GAGTGCTGGAGAGCAATGTTGAGCAAGGGAGGTAACAGAGTGGATGGAGTACCACAGAGG
CTGCCTTCTTTTTTGTCCTATTTCTGCAAGTGCCATTATTGGAAGTTTGCGACATTGTGT
GCTTCTCAGGAACAGCTTTGCATTTAGGTAGTTCTTGCAGACACCTTGCATGTAATCCCA
GGTAAAGAATTTAAAATCTGCAATACCTGTTACATATACAGGCAACAAGAGGCGTTGCAG
TTGTTGTACCACCTCATATTGCATTTTTCCACACTGAAAATAAAATAAAAACACGGATGG
ACATGACAAAAAATACTTCTGTATTAGGTAATACGGACCTATTGGGTGACTACCTTAATC
GTTCCAGGTGTTCAGATGTTCATTTATTCAGGTTTCTGGATTGTCCAGATGTGTTCCAGA
CCGGTTGCCCTACCCCCTTTTTTCCCAGACCGACTCAGATGCCGTTCCAAACTGGAAAAA
AGAGGGGGGTGTCCGGACACCCCCACTTTTTGTCTAGTTTGGAAAATCGTTGTCTGGAAC
AATCTGAAACAAAAAAATACCACGTGGAAGCCCATGGATGCACACGAAATAGGTTATTAT
TCCTCGTGATGCATGTGGAGGGGCTTGTCACCTCGTGTCACCCCGAATTCTCACAAAGAT
CATGAGCGACAACGACGATTCTGATGTGGGCCATGCTCCTCGTCGCGGCGGCCGCAAGAC
TGGTGTTCCCAACTATCAGAACGCTATTCTCATCCGCATTATTGAACGCATTTTGCCCAA
TGGCAACGAAGGTTGGCGCCAGGTCACGCTCCTCTACAAGGAAGAGTCTCGTGAGGTGAA
TCTCCGCTCCAAGGACGATTTGAAGAAGAATTGGGTGAGAAAACTATGTAATAATATGAA
GAAACCAACGGGGAGGATGGGTGCTGATGCGAAGGATCGCATCAACAAGTGCATTGGAAT
TGAGAGGAAAATTCTTGACAGGACTTCATCAGGAATTCTCGGTGGGTCGTCTGAAGATGA
GTTGAACCCGTCATCTTCACCATCGTCTGAAGATGAAGATGAAGACAAGGATGGTGAGTA
CAAGCAACCTGAATCGTCTGAAGAGGAAGAAGAAGAGGAGGTACCTGACACGCTAGTGCA
GCCGAACGACGTTGCCACGTCGTTCTCTCAACCTTCACCGGTGCCTGCGTTGCCACCAAT
GGATGTGGATGTGGATGATTACACCGATGGCAACGCCGACGCCGTTGATACAAACGCCGG
CACCATTGCCAACGCAGCTGCTCCTGAGGAAAACACTGTGAATGAGTCCAACGATGATTT
TAACATCAAGGTTGCACAAGCAACACAGACTGCCAGACGAGCCATCACCTCTGCATCTGT
AGACAGTGCAAGGCAGAGCACTACGCCCTTAGACTTTGAGTCAAGAAGGAAATCGAAGTC
TAGGAGGACAGGTAAGACCAATAAAACCAAAAACTCAACTAATCGCAAACGTAGCTCGGT
GACCAAGTCTATCGAGAAGATAGCATCGTCGATTGCTGATGGGAAGAGTGACGACCTACA
ACAATTCATGTTGATGAGGAAGATGGAGTGGGATGAGGCGGAAGAGCAGCGCAGGCAGGA
CAGAGAAGAGGAGAGCCGTGAGAGAGAGGAAGCGAGGTGCGAGAGAGAGGAAATGGAGGA
TTGACGTGATCGCAGATTGGAGCATCAAATGCAGCAACAAACACAGAACATGCAGATGAT
GATGATGATGATTATGGGAAGTGGCGCGATGGGTGCTGGGGCGAGGCAATTCCCCAGTGT
ACCAACAATGAATGCTGAGAACGTGCAGGAGGAAAACAATGATAATGAAGTGAAAGATGA
TTAACTGTAGTAGTGAATGATGGTACATGTGATCCAAACTTGTATTAAACTAAAAACCAA
TTAAATTGTGGGCTTATGATTGCAATTGTATTAAATTAAATATTATTATCATCGCTATCG
GAGTTAAAGTCTTCTGGCCTTAGGTAATACTGGCCAATCCGATCGTAGCCCTCCAGGTTC
ACATATCATTCGTACTCAGGATCGAATACTGTTTTTATTTGATTGCGTCCTACGATGCCC
GTCCTGAAATTATGAGTCAGGATGATGGACTGAACCACCAATTGTCGTTGTTTGGAATCT
GATGGGAGCCTTTTCTTGAATCGAGGAAAGGAAGCCTGCAACGCACGCATACCCCATTCG
CTGGATTGTCTCAAAGAGACATACACGTTGCTTACACGCAGCATGTATTTGCGCATTGTT
GGGTGCAACCTCCTTGCACTCCTCTCGTTCATTGGTCCGAAAAGAATGTTCTATGCATCC
CCACTCCTAGGGAAACCTTGATCCACACAAATCTTGTAGTGTAAATTCTCCTTCTGATTG
CATCCAGGAACCTTGCACACACCGATCCGTCCGCCCAACTCCCGGGAAAGTTGATTGCTG
TGAGGAAAACCTTTCCATCAGGACCATAGGTAAACACATTGTTGACTGTTGTGTCGCACT
CGTATCCACTGTAAAATGCGTTTTGTGTCACTCTCTCCGACGTACACTCTGTCTTCAATG
CAACCCCCTCCATGAATCCAATTACATCGTCGATGGCGCTCTCTCAATTCTGAATCATTG
ATGCGAACAGTGCCATCTTCTCTGGCGATGGAAATTCAATTTTTGCGAGAGGATGATTAT
GCAGACGACGGACAACAAGCTTCAACATATTACGAAGCATACGGGAACAGGGATCTGGTG
TAATTCCAAAAATAATGCACAGAAACTTATAGTTAATCGTGATCCCGATGTAAAACAAAA
AGAGCCCTAGTTGTCCTTCAGATGACAAAGACCAATTATGTCCTGCTCGTTTTGGAAGAT
CAGGATGTCCGGGCGGTTTGAGTATGTCGTGGAGCATACCGAAAGCTTCACGAGTGAGTC
CTGTCATCAACAGGAAGGAAGATGGGTCTCCAAAATGGAAAAGATGATTCCACGGAGATT
TGGAAGGGTGAAGAACCGCTTCTCGATACAGCCACGTGCGTTCACGTAGGCTGTTTGAAT
ACACACTAAGTGCTAAGATGAGCGTGAGCATCTTAACACGAAAGCGAGTGGAAGCGAAAG
GCACGATCGACAGCACTCTGCTCGTGGATCGTTCAGAGGGCGTCATGGTGTCAGAACGAA
TTGGTGATGGAGAACGTGAGGGGAAATGGTGATAGGCATCACGGTTGTTTCGCGAATCTT
GCTGCCAACATCAGGGAGTTGCGCAAAAAACGAAATCTGGAACATCAGTAGCCAAAAGTA
ATTGTGGTAGTCATTTTTAAAAAAGTGTCCCAAAGCAGTTCTAAACTATACACCTGGAAC
TGGATATTTGAACATATGAACACCTGGAACGATTAAGGTAGTCACCCATTACCAACCCAC
CGCCATACCTTACCATAGGTAACAACACCTTTGTACCTCTGTGTACAATACAAAACTTAC
GCGAGGCCGCCTCCTGTTCTCTTCTTTTAGTGACCGACGACGCCTCTGCGAAGCACCAAG
CAACAGAACGACCTAAACCAAACACGAAGTTAAACCAATCGAACTCACCACCCGAGCCAT
GCCCCTCTCCCCAGCTTCTGATAGCATTCACACTGATTCGCGGATCAGTCTACGTCGGGA
TTGGTGAGCAGATCTCTATCGCCCGATCGCGGATAATCGGATGCCATTTCTATATGCTCT
TCTCTGTCTTGGCACGTGGAGGCGCATTCACACGAATTTACGCCGTCTTTCTAACAACTG
GATATAAAATTGATTTCATGGAATGTGTCATTTTTGTGCGTGGAATCGTCAATGTTTGTC
TCCAGTGAACATGAGATCGCGAAAGGTTGCGTCATAGATCTTTGACTTGCCTGAAATTTT
CTTTGGGTGTATGCTTACTAATGACTCGACGCTCATATCCTGCGTGTTGTTGAGAATTTC
AGGAGTAGACAATCGGTCAAACTTTCCTTGCGCTGATCTCAGAACAAAAATGAATTCTGG
TGCATGGTCATCGTCACCTACCTCATGCTACTAATTTGAACATAGAAGAAGAAGGTGAGG
ATGTTCAGGCTCAAAACCGGGAAAAAATCTTCTTCTGATATCAACAGCAGAGAGGATGAT
TCGTCTCGTGTTCTTGATGAGACTTGCAGAGCATCTAGCAATATCATAGATGATCGAAAT
GTTGGAGTTGATGATCCCCTTTTACTGAGATTGAATCACCAGCGACAGCTCAACGAAGAG
AAGAGCAGTCGTAAAGGATCGAAAACTTTTACAGACTCCAAACCTGAGGTATTTATAGGA
TGGGATCATGCCAAAAAGGATCCATTTGATTTAGAGAGCACTTCTTCCGACGAAGAGGAC
AAAATTCATCACAACAAAAATACCTATGGGCAAGATAATGAAGGGAATTTTCTGGGTTGG
GGTGCTCGCAGCTACTCTTCTTTGGATGAAGTAGAAAATGAAAAAATATTACTTTCGCCA
TTGAGTGTCAAGAGTGATCTATCTGAAATTTCTTCAAGTAAAAAGTTACAGCAACTACCA
TCTGCCAATGAAGGACATTGTTTGGTGCCCAGCTCACCTCAATACCATTCAGAACAAAGC
GTAGTCGACGTCCGATATCCATTCATCAAGCAGAACGACGAAGAAAGTCAGCTGAGTCGT
GATTATACCCACCAAGACTTATCGGTTGTTCTCGATACTCAAAGCACTTATGATGACGTT
CCATTGCCAACATCTTCAGTAGTGGGTGGCATGATGAGAACGGTAAAATCACATTCAAAC
ATGTTTTTGTTATCGCTCAATCCGGATGAAGACACAGCAAAATCGCCTTTGCAATCTATT
TTGCTTGATCAATCATCGGACAGATCGCAAGGAGCACTACCCCCTATGAAGCGCCTCAGC
AGGAGACCAACGTTTTTGAATATCTTGTCTGGTTCCTTGGGAATAGGGGTCTCGGATGCT
AATAACTCATTATCTACTTCGATTAAAGTCAGCGGTTCTGAAACTCCAGCGCAGTCGCAG
GCGATGGTTCAGTCGTGTGTCAAAGTGGGTAGCGAGGAAGAGGAAGAAGAATCTCCTCGT
CTACAGCAGCTGAAGGAGCAAAGCGTGGATGAACTCCGTAATGAAATGTACAAAATGCAA
GTGCAAGCACAAAATAATCTTGAGCGATCATGGGCGGAAGCCGAGCGCATTAGGCGAAGC
AATGATGAACTTGACGAAATGATTTCGAGCTTGAGAATGAGATTGGCCGAGGCCCAAGCA
ACGCCCACTTCTGATGCGATTCGAAGTGGCTCTCCATCTCAAGAGTCTTGTGCTATGGCG
ACAACGTCTGAAATAATTCAACCAAAAGAGAAGGTCCCCACGCGAAGTTTTAGTTCGGCT
GCATTAAGCATGTTGTTGGGAAACAATGACGACTTCTATGACGAAAATACGCAAACGGTG
CTGACAAAAGATCCTCCAATCAAGCGTAAATCAAAAGCCAGGAGAAGAAGAACTTTCATG
TCAGAATTGAGTTCCGGCTTCGGCATAGGTGCTTTAAGAGCAAACAATGCTATTGATATT
AGTAACAGCAGTCGTTGTTCTGATGTTGGTATGAGTATAGATGATTACAGCGAACAGATT
GAGGGCGCACTGTCCCAAGCATCAAGCTATTTCAATCAATACTATGATGATGATAATAGC
GGAATCCTGCATTCATCAAGATACAACGACGACAGCAAAAGTATCACGGAAGGTGCACAT
GGTGCAAGTGATTATGATTATTTTTTTTCTCCAGAGGATGCTACGGATGGGCAGCAAAAA
TCTCTGACTGACTACGATTCCGTCGCTGATCATGATAAGTTTGGTGATATGCGTTCTGCC
ATTGAAAGTGTTTATTCTGGCACAAATTTTCTCCAGTTTGAAGATCATAACATATTTCAC
GCGGAGGCTAGTGTATTGATTGTGGACGACTTGAATGATCGGCTGACGAAAACGACAGAA
GAATTGGTTCAGAGAGTAGAAGCGGTGCGTAAACAAGACAACGACATCAAATCCTGCCTT
GTTGAAATTGAGCACATTAAATCCAATGAGGCAGTAAAAAAACTCCAGGAATTAGAATCA
ACAGCAGTACTTGATCTGAATGATTTCAATCGATGCTTTCGCTCCTTAGACGGAAAGCTA
CAATCTATTGAAAGTATTGGTTTTGATATCAAAAATACTCTCGACAAAAGCAAGTGCATT
TTGGTCTTCGATGACGTTCGTCTTGATGAAGATCGTCTCCTTCAGGCGAAGGATTTAGTT
CGCAGTGACATTGGGCGTCTTCGTATACTGGAAATACTCAACGATTCTTTGTCCTTCCGG
CATTATTACGAATCTCGAGAGAAGATTATTGCGAACATTCTCCGAATGGAGTTCCTGGAG
GCTGATCTTTGGAATCAATTAGTCAATATTCGACTTTGCATTGAGCAAGTGGGGGATGAA
GAAGGAACGCAAACAACTGAAAGCTCGATGGCAAGTGAACGGCGTGCTCTTGAGCGAGTT
TTCATTGAGACAATCCTGCCTCATATTGAATTCGCACAGCTCACCAAGAATACCGCCCTA
CGCTTTATGCAAGACAACGTAAAAGTGCTCAAGTGGTGGAATCATCTGATCCATTGTATG
GAATGTTTCAAATCTTGCCATGATGTGACGTCGTGTGTAGACTTTATCCTGAATGAGCCT
ACTCTGTCACTTCAAAAGGATGTCTCGTTGCTAGAACGAATAATACATGTCACCTCAGAG
AACTTGGACAACATCAAATCCGATGTTAGACAAGAGTGCAAATCGTTTAGATCCAAAGTC
GAAAGAGCTGGTCTTTTATTTAACCAGAGCAGCAATGAAATGTCGCTGGATGACAAAAAA
ACGTTTGCCAAATCAGGAAGGGCGCTTCAAATCGATCACCTGCAAAATACTCGTAATAAC
GAAATTCTTCAAAAAAGAGAAGTGTTATCAGAAAGAGACAAAACCTTAAAGCACCACGCA
GCTCAACTCGAAACAGTTTATTCGAGTGCTCAGCACGAAATAAGAGCTCAACTACAAAAG
CTCGAGAAAATGCACAACAACGTACAGATGTTTACTTCCAAGATGTTGGAGCAAGATTCG
CTACTATCATCTCTGAAAAAGGCACATGCCAAAAAAGAAAAGAAGGTGATTCGTTTGAAG
AAGATAGCGGAGGGATCTTTGGTGGGCGATCATAATGTATCATTTTAATGTATCCATAAA
ATATTATTGCTCACTAGCCCATTATTTCAGTAAGCAGTCACCAGCACTCTCAATGCTTTT
ATACCTAGCGTAACGCAACCACAAAAAATGATACAATCTCTTCGATGGTATGTGTAGTTC
ACATCCTACGAAGGCTCACAATGCGGCGGATTGTTTGCGCGACTTGTTGTTTAAACAATC
CATTACTCCCCAAAGCTCTCTTTTTGATACATGGCTACAGATTCGGGATTATTCTTCCAA
TATTGAATCATTTTCTCAATTTGCTGCACACCTGTTTCTAAGTTCGACATAGGTGGACCA
TAGCTGAATCTGAGGAATAAGTCATAAAGCCCAGTCCTCTTGGCGTAAGCAAAAAAACGA
AAATTTAGGAGCACAATACATTGGCTTGACACTCACCTGACAAAATTGATGCATTTATTG
TTTCTGACATTGCGAATGTTGCGGGGGTTGATGTCAAAGAAAACACCAGGAACACATATG
ACTTTGTATTTAACACACTCTTCAAGAAAGACGAGGCAATCATTGAGAGGACAAGGTAGT
GATGATATGTCAGCCCAAATATAAAAAGTAGCCGTCGGCTTCCATTTCACAGCAATGCCA
ATACGCGCGAGTTCAGTAAGGAGATAGTCTCTCTTCTTCTTGAATTCACGCTGCAATGCC
CATGCATCACGGCGTATGAAGTCTAGCTCCATTAAAGGAAGAGAAAGCTTTTGAAGTGGT
GCGTTGGCTCCGCCATCAAGAAAGGAACCTGAAAGTGACGAATGTCAATCAGAGGTGCAG
CATTGAAACTGAGGTAGGTCATTTTCTACGCACCTGCTGAACCAAGCATTTCAATTATGG
GCTTAGGCGCAACAATCCAACAGATACGAAAGCCAGGACAACGCCAATTTTTCGTCAATC
CATTAACAATGAGAACTGGATCAATATCCACATCCTGAACGTACGCTGCGCTAGAGACTG
TCTTCGGCCAGTTGCTATCATCATCCGCCCCTCCATTCACTGGATCCACGGCATCTCCAT
CGTAGTAATAATGCGAGTAAAATTCATCAGCTATCAGAGCCAAATTGAGATCGCGAGCTA
TTTTCACATAGGCATCTAGCTCTGTGCCCTCGAGGCTCATGCCTGTTGGATTAGCAGGAT
TCGACCACAGCATGGCACCTAGACCACGACCAGTAGCTTGGAACTTGAAGTCATCAGAAG
GCATGAGCGCTGGGACACATGATTAGATTATGAGGTCAGATTTATTTCTCTTTTAATACA
AACATATGAATGTGTATATACACAAAAGGGTTCATTCACCTTCATCGGCATTCTTGTGAA
GCAGTGGACTAGGAGTAATACGGACGAACAACCCGAGGGCTTGCTGGTAGGCAGTATAGT
CAGGGGTGAAATAGCCAACTTGAGTTGATCCCAAAGCTGCCATGCAGCGAGTGAGTCCGG
CACGCCCTCCAGGCACAATGCAGACATTCTCGTATGTGTATTTACTATCTTTCCCTTGCC
TGTACAAATGATTGTAATATTCAGCCACTTTCACGCGGAGTTCTTTCAAACCCTTCGCCA
TAACGTAAGTATCACAAGATGGTAAACTATGTGAGATGACGTTGTTATCAAACTGACAAA
GCTAAACGACGAAGTTGTTGTCATGGACCATCTCAACGTGACACTACTATTGGTAGAACG
AGAATCTTACCGTCACGGGAGCATATTCCAACAATGCATCCTCAATACTCATGTGAAAAT
CTCTTGGGGGAGCCCCAGGCAAAGGGCCCGTCTCGGGAGCACCCTGTCCCATGTTCGCCT
ACAGGGTACGAGGGTCACGATGTCGTGAGAATGTATATGCTCGAAAAATCTACGAAAAAG
CACTTAAAAAAATAACTCACCCACTCAGGATCTTCTGGGTCAAAGCCGCGAACTCTCGCG
CGACTCGTTGCGTAAATAACTCCCGTTTTCATGACGTGTTGAAACATTTCAAAGTCCAGA
GGGACTTCGTTTGCCAGAGGATGGCCTTCACTTTCATCTTCTTCCTTAATTTTTCGAAGA
GACTGCGAAGAAAAGGAGTCCAGTTGAGAATTTGACATCTCATCTCGTCATCATCAACAT
GTGACAGCAGTTACTGAACTCGACGTACCTGAGGCCGGTGCTTGTGAAACTCCAGAAACA
AATCATGCGCTGTGTTGTGGCGCTGGATAGGGTGAGGACGGGACGACATCCTGGAATGGT
CGAATGATGGTTAAGAGTGAGAATCGTTATAAAGAAGTTTTCGTTTTTATGACAAAAAGT
GGGCTTCGTAACTGCTTCATATCATCTCTCCAGTTTAGTGATCTCTAAAATGGCATCAGA
ACTCGTGAGATGACTAGCAATTGTGTGTCAAAAGATTTCTTACTATTCCTACGTAGCTTA
ATAGGGACATAAAGGTAGGGGTATGTGTTAGGCCAAAAGCTTGACAAAGTTCGGATGCTA
AGCAATCGCAAAGTCGACTTTTCGAATCCTTGTCCATGTAAACTTTGCCGAGGATTTGTA
AACCCCCTCTAGAGAGGAATACGTAAAACAATTCTTTGTCCACAGCCTAATTAAATTTGA
ATAGTGTGAATAACTCTACCGTATAACCCTCATTATAAGAGCTAACGCATTATAAGAACA
TTTCGTAGAGTTGTGTCCCGTTCTCGTCCCGGAGGTTTTGCCGGGATCGGGATCATCCCG
GGATTAGACCTAACGGGATCGGGATCATCCCGGGATTCAGCGGGATTACCGAAATTCGGG
ATCGAGCGGGATGGGGCCGGGATGGAGCCGGGATGATAGCAGTATGATAGCGGGACTTGG
TCCAAAACATGATTTTCTTTTTATCACTATCAAGTCGTAACATTTTGTTTTACAATAAGA
TGTATCAATAGTAACATGTAATTTGAATGTAGTTGACTTATCTAAAAGTCCAAGAGATGA
TCATTTTGGCCAACATCACCTTCACTGTCATCTTTGACAAAAGGAATTAAATAGTTCATT
TCATGTTCCACCATAGGATGCAAATGGGCCTCTGTCTCCTCCTTTTTCAAGTTGTAGTAA
TGTTTGTGCAAAAATTTCAAGTTCTCTCTGACAAACATCATTCGGCCAACAAGGTCATCC
TTAAGTCTTGCACGACGAAAGGAAAGAATTCTTGCAGCTCGGCTCCAAACCCGTTCAGAT
GGCACAGATGTGGCAGGAATTGCAAGGAATTTTCGATAAATGTTTGCAACATAAGGATAC
TTCACATGATTGTCTTTCCACCACTTCAGCGGGTCGTTGAATGAGTGATCATCAGTTTCC
ATTGGACAAGCTCCACTATTAACATCAGTCAAATAACGAACAAGGTCGGATTGGCAAGTT
AGATAGATTGTGTCATCGTTGTCATCATCTGGGTTTGTGGTAGAACCTTGAGTATTCAAT
CCACGAAACATTTTATTCGTCTTGGTAGCACGCTTTGCTTGCTTGGTGTTTGTGGGAGGT
GGTGTTATGGGATGAGAATTATTTGATGTGGAAGCTACTTCTGATCCTTGTGCATGGGTA
GTGCCAGTGGGAGAGATTTCAGTTTTGTTCTGTTTGGATGCTTTTGCTTTAGTACTCATC
AAGTCAACAATGTCAGACTTCAACTGCTCAAAATCTGCATTTGTCATCATTCCGGGTAGC
ATGGGAGCAACACGTGGATCAAGGAATGCTGCAATGAAAAAATACTGATGTATTCCAACA
TAACGATTACCACTACCAGTAACATCTTCACGGTAGTATTTCAGTGTGCCACGTTGAAAA
TCTGCAGGGGTGTATCTCTTATCAAAGTCTTCCAGCAGAATTCTTGCTAGACTTACCACA
GAAGGTTCCGCATAGTCACTCTCAATAACTTCTGAATATGATTGCCGGATTTGGTAGACA
GCCACTGGAACCAAAGATCCAGTAACATAACTTTCGCCTTCAAGAATACGCTGAAACTCA
GCCATTGTTTCAAGAGTGATTTCAACCTGATGCAAGACCTTCCGCTCCTCATCACTTAAA
TCGTTGCATGTGATCTCCTCTGCTGCAATGAGAGACTTGATAGCCTTCTTCAAGAATCTC
AAACGACGGATACTGCGATAGGTAGACCACCATCTAGTCTCAACATCTTGGAGGGGTTTC
TTTGGATTTTCCTGGTCTTTATACATTCTTATATCTGTTGTCTTCTGAAAGTCAAGCAGT
TTTCCCATCCCTTCTGTGGAACTTTCAAAGAAACCAATTAGGTTCCTTGCCTTTTTCATG
GCTGAGTCTACAAGTGGCACATTTTTAGCTGCCAGGATATGAAGTAAAATAAACTGTTAA
TATTGAACCACAAAATGAGTTAAAAGGAATGCAAAGTTGGAAGTTATAATGGGAACTCAC
GACTAAATGCAATTATTGCATTACGATGGAAGTTATGATCAGTACAATACCCATGCCTTC
GTCCATTTGCACGACAATACTGCCCAAGCTTTCCCATATTCCCAGTAGTATCCGTGATTC
CAATTGTATCGAGAACCACAGTTGATTCTCCTTGAAACTTACCGAGTATTGATTGAATAT
CATTGTAAATGAACTCCCCAGTGGTGCGTCCCTTGAACACTTTGAAATCCAACACACACG
ACTCCATTAGCCAGTCTTCAGTGATGAAATGAGCTGTCACTGTGGAATAAGTTTCATCAT
TTGGACCAGTCCAATGGTCAGTTGTCCATACAATTTCACGTTCTTTCATCTCGATGAATG
TAGCTTTCTCCGCATATCTACCATGATTCATCACCTCTTCACGAATATCCCTTCTGTCAA
TGTTTGTTACTTGATCGGCCTTCTTGTTGAAAGGTTTAAACAGATTATGATGTAGGCCGA
CCAAACATGTAGAATGGGACAGCCTCTTCAATTGCCCAAGATGCTGCAGCCACCTTGTAC
TGTTTCTTGATTTCATCCAAGGAGAAGTACTGTGCTTTTGGCTTTTTTGGGAAGATGTTT
GCAAGTGTGGTGCCAGTGTCTTGATTTGCTGGCTTTTTTTGCACGATACCTTCGTATTCT
TTGCGGTGGTGAATTTGAAGATGACGTTTGAGCCCAGAGGTAGTCTCTCCCAGCAACATT
GCCTCTGTGGAAGTTTTTCTCTTCAAAACACATAAGATATGCTGCTTTATCTTTTTTCCC
CGAATGATGGCGAGCATTGAACTTTTCAAAATACTTCCACCATTCAGAGTTCAACCCTGC
TGGTTTACATAGGAACCACTCTGTTTCATCAAGAGAAGAAGCATCTCCTTCCATACCAGC
CACTTTGGTTGTCTCAACATCATCATCACTTGGCAAGGTGGATTGTCGCAGCTGGGATGA
TATGGTCGATCTCTTAGGTAAGGGTGCTTCATCATGAGCAGGAGGTGACCTTTTGTTGGA
AAAGGTTGCTTCTGATAGTAACATTTTGTTCTGACTTGTTCCAGGTTCGGAAGGAAGAAA
TGTCTCTAAAGTAACAGGATGAGGATGAGTTAGTACCACATTAGATGGAGTGAGTCCCTC
CAAATCCGTATCACTGCCCCCATCCCTTGTAGCTTGCTTCTTCTCTGCCATATCCGACAT
GATTGTGTTATTGCGTCCGAAACGCGTCCAAAATCAAGATTTTTTCAAAATCTTAGTTAT
GTTGGAAACTGAGCCGTTTTCTCCTTCTTCTCCTTCTCCTTCTCCTTCTTCTCCTTCTCC
TCCTCCTTCTACAGTGAGACAGTTTTTTTGCTTTTTGACAAAACAGGTACTGACCATGAA
GTTGATGTGAACTTACCTGTAAATAATTCATTTTTCGCTTGGACTTACATGGGTAGTTAT
ATTGTCCTAAGTTATTGCCTACCTTTAAAATTTTATCTTGTGAATAGGTTGAAAGAACAG
CGCTATATCGTATAACCTTTTTTTCAAGAGTGTTTCTGGAAACTTGAAGGGATCAAATGT
GTCACAAATCATTTTAATCATACGTACAACAATGGTTCTATAAACTTCAAGGGAACATTA
TCTTGTCACAAAAGAGAGTCTAACAAGAGAATGATTTCGCAAACGAAAAGGGAACCTTTG
TAAACTAGTACTTTTATATAAAAGAAAAAAATAGTAGAGTCATATATCTTACTTTAAAAA
TGGGCGAAACTTGAGCGCGGCGCGCTCAAAGCGCGCGAGGCGCTCGCGCCCATTGGCAAC
TGCTACTTATTACTGAAGCTTAGACAAGCAACTATCCCATACTACCTCTAGATACAAATC
TCATTCTGTCTACTCGCTACAACAAATCTTGCATTGGCTGCTGGTAATATAATATTTGTC
AGCAAACGTAAGCACGCAGATAATGATATATAATGTTTTGTTGGTGAATGCGATCGCGCG
AGTGATGTTTTGTTGGTGAACGTGCGCGCGATTATGTCTGCGTGATGTGTGTTAATACTT
AATATGCGTAGTTCTATATTATAGTAAAGAAGTTTAATACCACGTGTATCGTGTTGAACA
CGTGGCAGCTATGTCAGTACTCGTACGTACGTCACTCTCAATCCCCGGAATCCCGGGATG
AGGGGTGGCGGGACGGGATGGCAATCTCGGCCGGGATATCCCGCCATCCCGGTTTTTAAT
CCCGGACGGGACACAACTCTAACATTTCGTCGATTCTCAGGACATTTGCGTTTTGACCTG
TTAAAACACAAACTATTGCTCAAATTATTTCTCCGTTAGATTCCCCAAGTCCAAAGCAAT
ACACACATGTGTGTTGCTCCCCGTAACTCCGTCTGGACGCAAAGTTACGGGGAATCATGT
GAAAACACACATGGCACATCAATCACATCACTGGTGGGCTTACTGATTCTAAGGTTGGGG
TTTGGACTATTCCAAGAATGGTCGGTGGGCACATTGGCGCACGATGCTATTGTATCGTAG
TAAGAGGTAAAAAATAAAATAAAATAAAATAACAGATACTTTTCACACCTCCCGTGTTAA
AAACACTAACACGCCTCGCATTATAGGAACATTTAAGGTATCATTTGGACATTTGCCCGT
TCTTATAATGAGGGTTATACGGTAGTTTGGTAGCATTTGGTGATAAATTTGGGGCCAAAA
CGCATACAACTGTCAGTTGTGATCTATGTATTAAGTCCCCACGTAGCATGAGATCTCTTG
GTGTCCTCGATTGTATACTTGTGATACTCGATTACAATTGCTAAGGAATTACACTAATGA
CACCTTGGCTACTCAATTGTGATTCCTAAGGAATTGCATTCACTAAACTTTCTGTATGGT
ACTCCATTGCAATTCCTAGGAATTGTAATCAAGATGACATCACACATGTAATACAAATCC
TAGGAAATTACATTGATGCCTACAGCTGTACAAAATGAATCGTGATGTCTCTTCAAATTG
GCATCATTCTATCTTGATAAGCGCATTGGATGCCAATCTTTCGTGTTGGGCTTCTCAATT
GATGCCAAACTGGATGTCTTCGCAAAAATCCCAGGCTAAATCACTGTTGACGAGGAATTG
CAAAGTGCCATTTTACAAATCCTCTGCAAAGTTTAGACGGACAAGGATTCGAAAAGTCGA
TTTTACGATTGCTTAGCATCCGAACTTTGTCAACCTTTTGGCCTAACATATAGACCTGCT
ATTGTATAGAGACGCATGTGTTAGGCCAAGGAGATGTGGGAAAGTAGTGGTTCACTTCAA
TGTGTAAAAAATATCACCTCTTTTGGAACTCGAGACATAGTTCCTGTGCATGAAATATCA
CAGCAAAAACTTCTAATCCTCCGAACTATACTTCTGCAAAAACAAGCAGTAGTATCTAAA
ACGAGTAGTAGTATAGCCCGTTTTGTGAAATCTCTGTGTTCTCGTATTCGCCACATCAAT
CCGACCACACCGTTGAATTCCTTGCAAAAAACGATCTTGACGCACCCTCATAACCACTCA
TAGTCATTTTCATCGCGATTTGACGAAGCATGTTGTCGGAAGACACTGTTCTTTCTCTCG
AGATACTTTTACATGGAAATCGTTACGTTCCGTTCTAATTATTAAAGGTACTATAGAGTA
GGGGTCCCCAAAGTTTTTCTTTATCAATGGGTGACTACCGTAATTGTCCTAAGTGTCTAA
ATGTCCAGATATCCAAATATTTGGAACGGCTAAATCTGTTCCAAACCACCTGCCCTACTC
CCTTTTTTGTCTAAATCCGTTCCTAAACTGGAAAAGGAGGGGGTGTCTGGACACCCCCTT
TTGTATATTTTGAAAAATAGACATTTAGACCAAAAAAATACCACGTGGAAGCAGGTGGAA
GCACATGAACAGGTTATTATTCCTCGAGAAGTCTTTCAAAACCATGAGCGATCATGAATC
GCTGATGCTGTTTGAATACGCGAGAACAAGGGACAGAATCTTACGACAATATTCTGTGGT
TGTGGAAGGAGTACAAAAGAGTGTCACGTGGCCTGCTGGTTGATATCTCTGATGGCATTG
GGCGACCTACGGACAGTGCGACAAATGCCAGAGACCATGGTGGAGGGTACGGATGGCCTA
ACAATAGTGTACCATAGGAGTTCTGAGCTCTCGATGTCGATTATGTTCTGCTTTTCATCT
ACCTCATCTGCAGCGTAGGAGATGGAGGAGGATGTCATGGTCGTTGATGTGTTAAAAGAG
ATGAGACGGTTGATGTGTTAAGGGATGAGACGGTTGAAGTGTTTAAGGGATGAGTCAGTT
GATGATGTCACGTAGTGTGATTAAAAAGACTACCAAATATGTGAAAATGAGAGTTGAAAG
GTTAATCTATCATTATCTAACAGATAATGACAAAAATCGGTCATTATTAGATTTAATTAT
AGAAATAATAAATTTGATAAATTCTGAAAAAAATACGTCATATTTAGACATTAGATTGTT
CTTTTCACCTAACAGGTTTTTGCATGACGTTGAGATTCTGCAAAAAATAATCTTGACGAA
AAAAGAAACACAAAAATATATACATACGTAACCTGGTATTATACGTCACGAATTCGGTGA
ACTATCGCAATTTTTTTCTATCGCGATAATATAAAGAACATTGGGGACCTTAGAGTATAG
TGCTTGCTAAATTATAATCACAGAAAAACAAAATGTAGTTCGGCTTCCGTGCGCTACTTT
TGTGCGCTCACGTGAGCACATCCTCATAAACTAACCTTAAAACCCGCTATACTTCTGCGA
AACTAGCAGAAGTACACCATATACTTCATTTTTTTAAGCAGTAGTATAGAGATTTAAGAA
GAATCTTGCTTGGAGGGCTAATGAACCTTGTCTAAAAAAAATTTCCCTGTATTAATGTCA
AACTACCACCGGTGTGGTATTTTTTGTAGGCTGTACTAAAGTCCCATGCCAGACTTATAA
TATCATCTTTAAATATCATAGAATCGGGATAATTAAAATTCCACTTGGGCTGTCACAACA
GTGGACTTTACCACCATTTTTTTGCTAACAAAGTCCAGAATTGGGCAGGATACAGGGTAC
TTTCGGTGTGGCCCAAGTTCAATTGGGGTAGGATTCCTACCTAATTCTGAAAGTAAATCT
TTATATATTTTTTAGGTCTGCATCTTATGTTCTAGTTCAATATTTTTGTGGTTGTAAAAA
ATAATTAGGGTAGAATGCCTGCCTTTGTATACTCTATGAATTCCCTAACGTATAGGTTCC
CAAACATAAATGGCCCCCGACTTCAATTGAAGTTCTTGTGTAGCAGAAGCCTGCATAGAA
ACACAGCATCACATCATCACATCACACCACACCACACCACACCACACCACACCACACCAC
ACCACACCACACCACACCACACCACATCACATCACACCACATCACACCACACCACACCAC
ACCACACCACACCACATCACATCACATCACATCACATCACATCACATCACATCACATCAC
ATCACATCACATCATCCAAAAATTCTTGCCTCTTTCATCATCTATATAATTGAAGTCCTT
GTCTCCATCCACATCATCTTCACCGACAGATTCTACTTCATCATGCCATTGCAAGCCAAC
ATTGACGCAGCTCGGCAACGGTGTGACGCTGCCCGCGCCACCGCGGTTGCTTCATCTTTA
GAAGAGGGAACTACAGCGCCAGTTGCAGCCACTAACAAAAATTTGTTTGCTGCAGCGTTT
GGTGAGTTTGCTGCTGTTCTTGGTGATGGGGGAGTTGGGAGAACAGGCCATCCCAGGGGG
CTGCGGGTGGAGCGCATGGCAGGAAGGGGAGAGCGCGGTGGACAAGGTTGTGGTGACAGG
GGCAGAGGAGGGCAGGACACAGGTGGTAGATCAGGTAATTATCCTGGATGGGGCGAAGGT
GCTATTCATGTTGTTGCTTTACCTACTGTCCCAGTTCCAATTGCCGCCCCTGTTGCCACA
ACAAATTCGTTCCTTCATCAACAGCTGATTGATTCATTTGTACCAGATGGGATTGCTTTC
TGAGGGTATCACTGCCCTTTGCTTGTGCAAGTCTTCAGATGTTGACCATTTTGACAAGGA
GGGAAGGAATCTTTCCAGGACGCCATGTGTGATGAAGGTTGTTGAGCATTTTGGAAGGGC
AAGAAGTGTTTGGAAGCCGCTGACTGCAGGTTCTGATTACGGGGATGGAGAGACTGTGAC
GAAGGTGTGGGATGGGATGTGGAAGGATTTGTTGCCTCTGCTGGTAACTTGCACTACTTA
TGATGTTGAGAGAGAGGATTCTTGGCACAAGAGCAGGGTTGGGGATATTAGCTGGAGGAC
TTGCCATAATAAGTTATGAGATGGGGGTGTTTTTAAGTGTTTATCCATTTAACTTTATTA
AGATGTTGTTGGTTGGTGTTTTATAATGATTATGCCACTAATTTGGTAAGGTGTTCAAAA
CATATAAATGGACTATGGTCACTAAACAAAGGAATTCAATAGATATTCGTAGCTGAACAT
TTTTTGAATATGCCCTTGTGACACATGGCTCACTGATAAACCTCACCCTTACGTTGATCC
GCATCCATTCCTCTACAAAGGTCTCCCCAACAGCGATGGTCAAGACACCCGGTATTGCCA
TTGGTGTCAAAACACCCTGTCACATCTGATGAATCTAATCTTTGGTCGAATTGATCTGCA
CTGACACCGACAAAATATTGCACAGAACACCGGATTTGATCATGAGAACCAATCTTGTAG
AATGCCAATAAACCAATTCTCCCAGAATGCCAATAATGACCAATATTTTCAGAACATGTC
TCGATTAACTCGGCTGATTGTTGGGTAGGGCCAAGTTTTGTCTCCCGGCTTCCACGAGAG
AGGGCCAAGTTTTGTCTCTCAGCTTCCACGAGAGAGGGCCAAGTTTTGTCTCCCGGCTTC
CACGAGAGTGAAAGTGACTCCTGTAAGGATCAGGATTTCCATGACTGGAGTCAATTGGTT
GCTCTTCTAAAGAACTAGGAAAACTCTTTCTAAATACAGATGAGGGAGTCATTTCATAAA
AAAACAAGAACTACTGCTACTCAGCTCAGACAGCACCTGATCAGAATCAATGCCAGCTAA
GGGCAGGTCATGAGCTGAGGCAAGTCTTGAGGCAAGTCTTGTTGAATTTATGACAGCAAA
CAGTAGTGTCCAATAGATTTCAGGCCCAATTTATCTCCTGCATTGAATACGACAAATAAT
TAGCAACTATTGTGTATTGACAGATTATCCTGAAAGAAAAAACAGTGATAAAATACTCAC
ATTCTTTATTTCCGTCAATGGTTGAGTAGTTTGTGCACAGTGCAGTCAAGCTCATGTGAT
GGTAGTCGAGCTCGTGTGATGGCAGTCAAGCTTGTTTGATGGCAGTCAAGCTCGTTTGAT
GGCAGTCAAGCTCGCGTGCGATGGCAGTCAAGCTCGTGCAATGGCAGTCAAACTCTTGCA
ATGGCAGTCAAACACTTGCGATGGCAGTTGAGCACTTGCGATGGCAGTCAAACACTTGCA
ATGGCAGTTGAGCACTTGCGATGTCAATGATCTGACAGGGCAACGGGGGACCATGCTCCT
GAGGGGGTCCTATCCTGACCTACGCCACCCCCAAGCCATCAACAGAATCAATATTTTGAC
TATGGGTTGGGAGAAGCCCAATGATCGCGGAGCTGGTAAAAATCCCCCCATGGAAAATAA
TAACAATGGGGGAGAAAATGGCCACTGACTCTTTTAGGATTCCGTGATATTGTTGGATTT
TGGACTAAGGCATTTTCACAATGGTCACTAACTTATGGTACTCTATGGTATCTTATTGGG
TAACTAGGGCATTCCTCATCGGAATGAAGTAAAATTTAATGAATTTTAGACTCTGTGACT
TGAAATTTGAGAGAGAAAAGTCGGAGTTTGATCGTTTTTTATTTACACGGTGATCCTGGC
CAACTTATCATTGATTTCATGTTCTGACTATGATTGATCCAGCTTCCAGTTGGTTTGAAA
TAGTTGAACTGCCGGTAATAACTGAGGCAATTATTCCCCTGGATACAAAAGGGCGTAAGG
GTACAAAGAACCATGAGGAACCTAAGTTAGCATACTTTGATAAGTCATCGGCAATTAATA
GCAACTTAGTGAACAATGTGACCTGGTTTAGTATGTATCCACGTTGTCAATACATAACTT
ATGACAATGGAAGCGAATTCAAAGTTCACTTCAAAGCCCTGTGTGAATCATATGGGATCA
CAAGTAGGCCTACCAGTGTCAAGAATCCACAAGCGAATGCTATTCTAGAACAAGTGCACC
AGGTGATATCATCTATACTCCGAACAGCTGAAATAGACATGGCCCCTTCAGTAGAGCAAA
GTGACATAGATATGTTCGTGACGAACGTCGCATGGGCAATTCGCTCAACTTACCATACAG
TACTGAAAGCCTCCCCAGGTGCAGCCATTTTTGGATGGGATATGTTGATCAACATTCCCT
TCTTGGCTGACTGGAATAAAATTGGAGAATATAGGTAACACCAAACAGACCAAAACACAG
AACGGGAAAATCACTCATGTCGTGATTGGGACTACAAAATTGGTGATCAAGTACTTCTTA
TTAAAAATGGTATACTCTGCAAAGGTGAAAGTAGATATGAAAGTGATCCTTGAACTATCA
CATCAGTTCATACGAATGGCACCATCAGGATTCGACACGGAACAAAATCGGAAAGATTGA
ATGTACAAAGCGTTACACCTTTTTTAACAACCAAACTTAAAACCAAAATAATGTATGTTT
TCAAACAACAAAAACGACCTCTCCCTCTTCAAACAATCCTTAAACATATGTAACAAACTC
CTTAGTTCGTTATTGTTACTCTCAGGAGAACCCATTTTTTCACCTAAAAATACTTAGGTT
TTGGTTCCTTTTTACCTGATACTCCATTCGTGGGGCGAGTGACATAGGCCAAGAATCAGC
CATTTTTGTACCCTAGGGTACAAAACCTAAATAGGAGCATTCTCAGGACCCCAAGTAGGA
GAGTCCACCTCCCGAAGGCATGGACTCCCCAACATGGAAGTTCAGAACCCCAAATAAGAG
AACACACTTTTGGAAGATCTGAACATCTTTCAGAAGGGTATAGACATACCATATTGTGTA
GAAGTCTACACAATGTTCGTTTGCATCGTTTGGACTGGAGTGCAGGTCCACTGCCTTTCC
ATCCTCACAATAGCACAAAATATAGCTCATAAAAATCAAATCTTTGACACCTGTCGAAAC
TACCTATAATTTTCGCGTGATATTTTTTTACGACGAATCGGCTCAGGTCACGTACTCCTG
ATAAGTTTCTGGAGATATCTTAGCGAGCAGTTCAGCCATCCGGCCATCGAGCACCACATG
CACCTTATCCTCGGTTGGCGGCATCTTGGTTTGCAAGAATGCCCCAGGAATGTCTAGTGT
TGCCACATCACGACCCTCGTATGCATCGATAATGCAGGTCATGATCATGCCGGCGAGTGA
GGCTGTGGGAGATGATGTTTCAGCCTTGGGTGTGTATGCTCGTTGTGATCGTCCATCTGC
ACATCCCCTTCCTTTCAACTTACCGTCTCTTTTCTCCTTTAGGTACATGAGATACTTCAG
AGCCCATGCTCGTTCGTCCTTGGTGAGTTCATACCAGTGCTTAGGCTGGAATCCTTCCAT
GTCGTGTATCTGTTGCAGCTCACTTTCCATTGCAGCCTCGCCTCTCTCATGGAATATTTT
TAAACCCTTCCTCCATCCCATCTGTTCTGTCAGGAACAGGAATTCGGCCACTTGGGCCAC
TGCATCCATGTTGGTGTTTGCTTTCTCTTGCTCCATTTGTTCAACCTCTCGAAGCCCAGC
CTTCCACCCGAGAGTTTCGGTGAGAAATAGCCACTCTGTCTCATCTTCGTCCATTACTTG
TTCGTCAATGTTCATCTCACTATCAAATTGTAGCAACATGATGTTGCCTATACCCTCAGT
ATTGAAAACATTGTATTCTCTTCTTGGCTGGTTACGCAGACTCATTTTTACTCCCTGTCC
TGGCACTTGGTATGTGCGCTCGTGGACCTGGTTGTCATCATCCATATCCACTCCTGGGAT
TTCAGTGTGGATTGAGTTATCATCCTCATTGTGAGTTTCTTCGTCAACAGTTTGATCCAC
TCCTGTGTTTTCGACTTCGTCACCATTTGATTGTTCCACTCCTGTGGTCTCAGCGTCGTC
TATTGTGTTTTCGGTGGGATCGAATGTATTGTCGATGTCACCAGGATCGAATGTATTGTC
GATGTCACCGTCGATGTCTTCGCTGTCTTCGTCACTCACGTTTTCATGTTGGTGAGGGTC
TTCGTTGTCATTGTCATTGTCATTGTCATTGTCACCGTTGTCACTGTCGCTTTCATCGAT
GTCTGGGTCATCATTGTTGTTGTCGGGAACATAGGTCTCATCGTCATCGTCATTGTCATC
GTCTGGGCCATCTCCGTTGCCAGCTCCCACTCCTGCGGGCTCACCTTGTTCAGGGGGCCC
GTGATCATCATCATCATCAGGCATGAGTTGGTAGAGGACGTCAAGGTTTTCATTTCGAAT
GTTTGTGAATGCGAGGTTGCGGTGAGCTTTGGCTCGGCGTGCAAGACGATGGACTTGATC
GACCACGACGGTAGGCATGGGTAGAGACGTCCAGTCTCTCCTGTTGATGCGGCGGCCAGT
ATCCAACGCGATGAAATAGTACCCGCCTTGTGAGTTGCCGGTAGGTCGTGTGGCGATGGC
ACCCACGGTACGTGTGCCCATACTGTTGTCATGTTCTTCATGAGTTTGCACATACTCACC
AAATTCCACTCTGCAATGTGCGTTGAAATCGAGTTTCCTGTTGAGAATGAGTTCAGAGGG
GCTTTGTGTGAGTGATATTCCTCCCTTGATCACAAACATGTTTCGCCAGAAGACTTGTGA
ATACACCAACTTGACAATGAAGACTGGTGGTACGAACGTGAATGGCAACATGTTGTAAGC
CGATCTGACTCTTTCCTTGATGGTGCGGTTGTAGCGTTCGATTTCGGGCACGTGTTCGTC
GCGGGATACTACGTTGATGACGGCTCCAAGATCAGCCAGGGCGCCTCTCATTGACTCAAA
CTGGTTGTTGGCAAGGATGACAGACACGCGAAAACCACGGCTCGCATAGACGCCGATTAC
TGCCTTAAAGTGACTAATTACGGTAGGATTGGACATGTTGTCGAGTTTGCCTGCTGAGCC
GAACTTGATATGTCTTGAGATGGTCATTAGGAAGGGGATATTGTTAACTTTCATAATGTC
TGCCGATAAAGTAACGTTCTTGTATTGTGACATAATATTGAGTGGTATAGTATAAGATTG
TGTCCGCACTGCTTCAGGTGTGGAGCGAACTGTTTTGCCTTTTAGGCTCCCAAGATCCGG
ACCCCAGATGAATTCTGCATTGTGTATGTCTTGGGTGGTAATGGGACAGTTTGGAATGAG
GTTGTTTTCGATGTAATGGATGAAGTTACGGGTGCTGGGACGGCCAATTCTACATTGTAT
TGTCCTAGCAAGTTTAGCCCTAGTGAGGTCATAAGCAGAGAACTTAGACTTATTCTCATC
TACGGTTGTGACAAGCAGGGTTGACTCTTCATCCCTATTTGCAGTGTCAAAGTAATACAG
TCTTCTTGCTGCCTCTCGAAATTTGAGGATCGTCTCCGGCTTGTGCACATGAAAACAGTT
GTTGGTTGTGCTGTCGTATGTTACCCTGAATTTCTCCTTAACCCTACTCAGTGACAAGAT
GTTAGCTATCCCCTGTGGGAAATACCATACCCAGCCATATCCCGACAGATGTCCACGTAG
ATTGGTGCTCTTTACCCCTGCATTACATCTAATATGCATTGTTCTCTCAGCCTGCTCGAT
TCTTTCTAGTAGTTTGCCGTTGCTGAACACATCTATGGTGGACTGGCTGTCCAATAATAT
CCATGTGTCTGGAATCCCCGTTTTAGAAGACGACTTCAAGTTCATCTGACTGCTGCTTGT
GTCGGTGTTAACAAACATTAGCTCGCACACTGTGTGTGTAACATAACAGCACAGTGTGTC
ATCACTAACCTCGTTGTGCTCCTCCAGCGAAGAATATCCTTCAACATGGAGTACTGTGCC
ATCGTCATGCCGCTTTGCAATACATTTTTCGACTGGATGGTTCTTTCGCCCGCATCGGAT
GCATGGTGGGCCGTTGTACCCGGACCCTTGATTGACCAGCGCTGTCCCGTTATCATCGTC
ACCCACTGTGTTGAATGATACACCAAGGGCCATGGCTCGGCCCTTTCCGGCTCCGCTGGT
GTTCCACCCCTTCAACAGTGTGTAGGCACCATGAAGTGTTTTTGGGTAGGTGTTTCTGCG
GTCCCTAAGGTACGCACGCTGAAAGTCTTCGATAGCACTGGCGTATCGTTCACGATCAGC
ACCCATCAGAAAGTGCATAGCGGCCATTCGATCGCACCCCTGCGTCATGTATTCTGTTTT
CTTGTCCTCGCTCAGGTTCGCCACTTCCTCTCCATTTTCACGGGCAATTGCCTCAACGAA
TCCCAGATCATCATGAATGTTGGTGTTGAGGTTTTCGTTGACCTCCTGTAGGGCCACGAA
CCGTTCATAGTAGTCTTGTACACTTTGGAACTTTTGTTGCTTCAGGTTTATGAAATCCTT
TTTGGTGTTCCACATGGTCAGAATGGGCTCCTGACTTGGACGATAGCTGAAGTTTACTCC
TTGCAGAATCTTGTATAGCTTGATGAGGTCCTTCTCTTCGTTGACCTGCTTGAAAGTTGG
GTCCTCCGCGAGGCACGACTTCATGTCCTCATCACACTGTCCATAATAGACGGAATAGAC
TTGTTTCATTTCTTTCTCGACTTTCTCTGTTCGAGTTAACCAGCGGTCGTATTTCTTCCC
GTACTTGATTTCCTCCATCTTCGAGACTGTTCCGTCTGCCTCTGTCACGATGGTGGGCTC
AGGCGGTGTGATCAGCTTCATCTTCTCGATGGACTCGAGGACAAATGGGTCGAATTGCTG
TCCGACTAGGGCACGAATCCTCGTGTCGGCTGCAGTGAAGTTCGCGATTTGATTTGTTCG
ATTGGGGCCGGTCTCGAAGACGTATCCGGCAAGGTCGGGATGCGCACCTTGGAAGCGCTC
CCTCTTAGCGAACCTCTTTGCATCATTGCGACGGTTCGTGGAATTGTTGCCTTCATTTTT
GATGACAGGCTTTTGTTCTCCGCCTGTGGCGGGGCTGTCGGTGCCCATGATGGCAACCTT
GGTAAAATTAATAATTATGTTGGCGAATGGATCCACCGGAGCTGTGTGGTGAGGATTACC
CCAACCTGAAGGCTACTCGGAATGGGTCGTATCAGTCCGGTCACTCATAGATTAGCAATT
TAATTGGTGGACTACTAATTATTAATTTATGAGCTACCGTGGCAGCCATTCGCATCCATT
CACTCTGCAGCAGCTGCTGCCCATGATGGGTAAGTCTTATTTCCACTACGGTACTTCTCG
TACATTCTTGGTGCCCCGGGACTGATTATATCCGTGGTCATTTTCTTCTGATTTTGTGTC
CCAACACGTACATCTCCAAAGGAAGACCACTGAATAAAATGAGGAGTAATGAGCTATGTT
GGTGAAACGAAGAGTGATCATCGGGGTGTCTTAGATCCTTGTGGACATTCTATTTTATTT
TATTAATATGCATGGTACCATACAGATTCAACCTAAAATTTAGTTTGCTGAAGTACTAGG
ATCCACAAAGTAGTTAAAAATAGGGAAGGAGTAAGTCCCTTTCATGATTGCTGTATCTGT
TCTACTCTGTCCTGGGAAAAGTTCAGATCCTTTTCACCTTGAGCAGTGATGAAAAGATAA
AACCATTGTCACGTCTGCACTTTGTGGTCAATTTTGATACACATTTACGAGTAATCAAAG
TGACCTATGTTTTGTCAATGGTAATTTATATGTTACGCTCGTATCCGAGAAAATGTCGTC
GAACTAATCTGTTGATCAAAGTGATTGGCACATTTGAAAGAATTGAGATGTTTAAAATTA
TTTGAAACCTTGCAATCGAACTTGTATCGATGCTGCGTCCAAGGCCGCATTTCAATGGAA
TCAAATAAATATGTAAAAGGATGGAGCGCTCTTTCATAGAGAGTAACAACCAGAAAGGAC
TTGCATCAGAATACCACAGGGCTAAGTTGGAAAGGAAGTGTTTGACATCTTCCTTCAAGA
TAAAATCTTGCGATGGCAAAGTTGGCCAGGATTCAAAACTTGTCGACAAAGCTTCTGCAG
CGGCCTTGCAGCTCATTGAGAAAGAAAGGGCGAGATCGGAACATGTGCCAGCGAAGCCAA
AACAGAATCTCGCAAAGGAATACCACGCTACAAGACGGAGCTATGCAGCAATAAGACCAG
TGCGCGGAAACGAATACAAACGCCAAAATAGATCCACATCAGATGATGTGCTTGCTGATG
CATCAAAAACTAATTTGAATGAAGGCGACACAGCCTCGAGCGAAAGCAAAGAGCCGAGAC
ATACGTCACTGTCAGGATATGAACTGTTGGGTATTCATCGCCTTGACGACAAGAACAATG
ATTTCGGCCTCTCCGATGGGATTCAACTTCATCTAGTAGAAAGCATTAAGCTATGCGGGA
TTCGAAAAGGTGAGAATCGACGTTGCATGCCGGGCTGCTGCTTCATTCTGGCAACCTACA
AACCAAAATTGAATAGATCATGCAATTCTCCTTCCAATATTTTTAATGATGCAGCGCGAG
AAAAGTCTATCATTGATATGATCAAAACACTGTGTAAGCATCTATCCGATAGAGAAGATG
AAATAAAGCAATGGGTGACATTTTCGGACAAAATTGTAATCACAGCAGCCGACAAACTTT
CTCAAGCCATGCTTGACTGTGAAGCTGCCACGAACGCAGTAGAACAACATCTTAAAGCCA
CCGTGGCTATCAAGGCACGAATTGCTATTGCATGCGAACGGACGATGTCCCTCAGAGACG
AGTTGAGTACGATCAAGAGTGATGTTGACCTCATGATAAAACAATTCGATGCATCGTTGA
ACGACTCATGGAAACTATTGAGAGAGGGGTATTCAAGTTACTTGGCAACAGTAAGGTCCG
AAAGCAAGTCAGATCTATCAGGTGCTCTCGATGATTTATCAAGGAAACATGACGAGGAAA
AGTTGCACATGGAATCTCAAATTAGCTCTCTCCAAAGTTCGATACAATCAGAAAGAGAAA
AGTTGTTATTGCTCAATGATCAGTTGAACGTTGCGTCGATTGCTGCTGGTGAGGAGAAAC
ATGAACGGATCTCTCTCCAAAACGAATTTGAGCTGGAACGCCAAACGTTGAACAATAAGC
TCGCCAAATCAAATGAAGACATTTCTCGTTTGGAAGGTCTACTTACAACCGAAAAGGCAA
GCAAAGAACAAGAACTCGCAGCTATGCAAACACAGATGGACAAGGAATTCGATGAAATCG
AGATGAAAGTAAAAAGATCGATGAAGCGGTTGGTCGAATCGAAGAACAAAGAAATTGCGG
AGGCATTCACAAGAGCACAGGATGCGGAACAAGTGCTTTCTCAATTGAAAGCTACTGTGC
TTCCAGTTATTTCGACAGCCGAAGATAGTTGTGAAAAGTAAGATATTACGCCTTCATTGT
CGAGTACTACTGATCCTAATTCAATCAGCTGTACAGGTTTGTTTATTTTATAGCATCCAT
TATCTCAAATCTGGTGGATGAGACATTAGCCCTAACCCACAAACGATATCAATGCATTCG
TAGCATTTGGCCAAATCAAAAACATCATCCTTGCCCTCCATTTCAGAGGGAAGAAGCTTA
GTTCTAACTCCACTTTCCATATCAATCCAAAATTCCTTTGCTCCCGATTTATTGCTCGCT
TCGATTGCGTTTTGAATGGCTGATTGAACATTCGATGGTTTGATGCCCTAATCAACAGAG
ACGTGGTTGATATTGAGAGAGTTCACGAAGCAACACGACAAACAAATTTCAGAAGAAGAT
CAAATTACGCTTACTCCAGCAAATCCAACTATTCTTCTCGAAGTCGAAACAAACCTTCCA
TCCTCGCACCACCCACCCGACGCCACTTTCCCGGTTCCCTTTGACTCATCATGCAGAAAT
ACCACATTCTCCTGCATTTCCTCCCCCAACAATCCCGACCAAAGCGGTTCCGTCTCTTCA
TTCTTTTGAACAATAAATTCCAAGTTGCGATGACATGACACCGTCCGCAGGAAGGAACGG
ATGGTCGATTCATGAGCGAGATTGTCGGTGTATACCCCATTCACCGCCGTGGCATTGACT
TGCACTCGTCGAAATCCCCATTGGTATAGCTGAGCGAGGAATCCATCAATGGCCTCGGCG
GACGAAGATCTAGTCGACGATGTTAACAAGTCATTTACATGCGATCCGCACAAATGCGCC
GCCAAGCGAACCTTTCTCGTCCTCGAGTTACCTCCATCGATGTTTAGAATGGAGGAAAGA
CGCCGCACCCAATCCAACGTGGCGTAGCGTGGCAATCCTTCCTTGTCGGGTCGGAAGAGG
ATGCCCCATTCGACGAGGGGGTAGTTGTGAGCTAGGAGGGCGATGAGGCGGGGATTGACG
GAGTCGTCGGCTCCGCAGAAGCCGAGGGCCGCGAGTTGTGCCGTCATGATTCTGGGATCT
ATTCTGCTTTTATTCTTCTGTTGTTGTTGTTGTACCCTGTTCTGGTAGACGAGATACCAT
TGATACTACAATACCTCTACAATACCATACTGACGAGATACTTCAGAGGTCAATTACGTA
TACCATGTTACATACGTACTCTACCCCTTCTCCTCGCTACTATCTGCTACTATAACAGAT
AACAGAGATAGACAGAGATCATGAACCTTCATGAACACTCAATAATTTTTGATCTTCGTT
GAATCCATCACAGAACCATGGTCTTCCATGACCCATCACGCTCATGACGCATGATCTTGA
ATGATGTAAATCTCCAAGTGTGTTGTCCTTCATCTCTCTATCGAAGCAGCAGTCAGGAGA
AGGCTTTCTGTCGAAGTTAGCCACCACCAACGAAATATTATGAGTGCTGCAATGATCTCG
GCAAGAAAGCCAAGACCGTCCTCAGCAGTACTAATGAATCGAACTGTGCTTCGATCCATT
TTATCTTCCGCTGCGGCTGTTTCCGCCTTCCACAGTGTTCCATACTATCCCATCCATCAT
CTGCACGTGCCGGTCCACGTCCAACGCAATTCAATTTGGTATCCTAACAAACAGCACGGC
ATCCAACGAAATCATGCCCTCGTCACCAGACCAACGTCCTCTCTCTCAAGAGTAACACCA
ACGAAGCAACCACATCCACAACATCCTCCCCTCTCACCACCTCCGACATACATCACATGA
AACTAGCCGCACAATTAGCTCGCATCGGTTCGGGAAACACCTTCCCAAATCCAGCGGTGG
GGTGCGTCCTCGTCCGTCATCACGACGACGACTCCTCGTCTTCCTCCCTCGATACCATCC
TCGGTTCCGGATTTCATCCCAAGGCCGGGATGCCCCACGCCGAAGTATTTGCCTTATTGG
AGGCATGTGGACACGTCGAGGACGGTGTCGACGCCGCACGATCGGTCATGGGTACGCCGT
ATAAAACCTTGCCATTGACCCACAAGGTTCTTGATTTATTGCAAGTATACAAGGGTCCCA
ATGGAGCATCCGAGTTATTCCGCGATTGCCTATCAGGTTTGAATGTCACGGCATACGTGA
CGCTGGAACCATGCTGTCACGTCGGACAAACTCCACCCTGTGCCCTATCCCTCGTTGTGG
CGGGTGTCCAACGTGTGGTGGTGGGAGTTCGAGATCCCAATCCTCGAGTGGATGGGGGGG
GGATACAAATTTTGAGACGGGCGGGGATGGACGTTCGTGTTATGAGTCCGAAACGCTCGG
AATTCGTCAGTGAGGAGGAAGCCGCCGTGGCAGTCGAATGTGCACAACTTGTGGAGTACT
TTGTGAAACGAATTACTTCTTCTCAATATGGTCTGTCTTCGGGTTTGTATGATACTATGA
CGGGAAAGAAGCGGATGATGCTGAGAGCTATTGCATTGAGACAAAAGACAGCGGGAAATA
TGCCTTCGGTGGAATGGCTTCCAGAAAAGCATATCTCCACGGACAATAAGAAAGATGATA
TTGACTTCCTCCATGAAATAAATATTGACAGTCGATTCTTAGAGGCGGTAGATCAATCGT
TATGGGATCATGAATTAGTCCTCTTGCGGTTGAACAACATTGTGAACAAAAAGAAGGGGG
CTAAAATATTAGGAGAGCGAGTTGCAGAGATTCTGAATGCACATGTTGCTCAAGTGCTTG
GCCATACAGCACTGCTGTATCGACCGGCTGAGCCTCCTGTACTGGATTTGGATGAACTCA
TTCGAAAGGAATCTGCTGTCTAGAGGCACTTGTCAGATACGTGTACTTGAAATTATGCGA
CTCATAGGTTTGGATGAGATGGTAAATGCTTTACTGTCACTCCATCGCTGGATTTAACTT
CAAGTTAATTCATAGTAAACGATTCAGACGGAAGATTTTGACAGCATTGCAAGGACACAC
TTTGTGGTGAACAAAACATCACCGCTTTACCCTATCATGTCTCATACTGCAAAATAACAA
CAAATTGCTAGTTGAGAGGGACATTACATGACAAGCCTGGCCCATCGCAATCCTGGTTTG
ATGAATTGCTTAGATCAATTATCCATATTTTGTGTCAGTGACAATAAGGTTGCCAATGCA
GGGTGACACTGTGAACTTTATTGAAGATAACTAAATTTTGGTATTTTTGAAGACAAGTTG
AGGAAAATCAATCCTAGTTTGATGAATTGCTTAGAACAATTATTGATATTTGTGTCAATG
ACAATAAGATTGCCAATGCTGGGTGACACTGTGAACTTTATTGAAGATAACTAAATTTTG
GTATTTTTAAAGAAATGTCGAGGAAAAACTCAAAGCATTTGCATTTCCTGGGATCCTGCA
CTACATGTCAACAAATTTTGATAGTGTCAACATAACATAACATAACATAACATAACATAA
CATAACATAAGATAACATAACATAACATAACATAACATAACATAACATAACATAACATAA
CATAACATAACATAACATAACATAACATAACATAACATAACATAACATAACATAACATAA
CATAACATAACATAACATAACATAACATAACATAACATAACATAACATAACATAACATAA
CATAACATAACATAACATAACATAACATAACATAACATAACATAACATAACATAACATAA
CATAACATAACATAACATAACATAACATAACATAACATAACATAACATAACATAACATAA
CATAACATAACATAACATAACATAACATAACATAACATAACATAACATAACATAACATAA
CATAACATAACATAACATAACATAAACATAACATAAACATAACATAACATAACATAACAT
AACATAACATAACATAACATAACATAACATAACATAACATAACATAACATAACATAACAT
AACATAACATAACATAACATAACATAACATAACATAACATAACATAACATAACATAACAT
AACATAACATAACATAACATAACATAACATAACATAACATAACATAACATAACATAACAT
AACATAACATAACATAACATAACATAACATAACATAACATAACATAACATAACATAACAT
AACATAACATAACATAACATAACATAACATAACATAACATAACATAACATAAGATAACAT
CAATTTTTAGTATTGACACAAAAGTTTCAGTTGGCACCAATATGTTTTTTGACATGAGCA
TGGCCTGAAAGGACACCCCCTTAATCACGTTATTTGTAGCTACAAACAAATTTGACTTTT
TTGCAACATATCTGGTGAGTTCAGTGGACACAAGAGGAATTGGTAAATATTTTTAAGCAT
GTGCCAACAAATTTGATATCACTTACAAATGATGGAACCAATAAAGCATTTCTCAACTAG
CTCCCAACCAAGATTACAGTCTCCTCAGGATATATTTGAAGAGAATAAAGAAGCAAATCT
TGAAAATTTGCAATTGCAATTTTGGATCCTATTTGAAATCCAAGAAAGGAACCAACAAAT
TTTTTAAATATGAGATGCCTTCAACTCACACAAAAACAAAATAATAGAAATTTCTCTCAT
GCCACCAAAAGGATATGTTGACCTCACTAGTGTGCACTGATTCCTCCACATAAAGTACGC
ATTTTAAAGTAAATATCACTTCTCGTATATATTTTTGAACACCAATTCTTGTAATGGGGA
GAAATGCAGTTGGTCATATTGTGACTTTTTACCACCTGAACAACCCATTAAGAAAAATGC
TTTGGGCCATTGGGGATCTTATAAAACCCAACAGAATTTGATGCTGGGTTACCCCAATAG
GCTCTATAAGGGTACCTCACAGCCAGAACAAGGCAAAACACCAAAAATATGTACAATAAC
AACTCTGCATCACAAAGTTGACATATTAATTCCTAACAGAGACATTTTGAGATGATTGAT
CGCTCATGAAAAGGGGTACCTGCACAACAACTCCATTTCATTACACAGGCATTTGTGAAG
GGTATAAAAGGTGAACATTGATATTAATTTTTAAGGTCACAACATGTCAAGAGAGGCAAC
AAACGAAACTCATTGAGGGTGTATTTGTCAGTTGGGGAATCGGCGGATTGCAAAGATTTA
AAAAATCAGAGTGGGAATCATTATCCAGAATGGCCAAAAAATTTACTTATCAATTGTTAT
TCTCATTCTAACTGGGCCATAAAACCCCATCATGAACTCAATGATCCACACGACCAAAGC
CAAAAAAGTGAGAAAATCAATTCTCTAACTACAAAATGATTCTTTGAAGAGTGTTTGGTA
TATTGACAAATGTATTATGAGCTAATTGTAATTTGAAATGACAGGCAAACATGTCATGCT
TAGTCTGCATCCCAGGAGGATGCTTCATTAATGCACAAGGATATTTTGGTCTTGTAACGT
AACTTGATCATGCTAACAAGATGCGCTACTCTGGCTTTTGGAGATCCTTGATGTTACCTT
GATCTTGGACCTGTGTGTCCTTGTAAGGTGGGGCACATTATTTTGGATGGTATCTTCATG
GATGCCTTTGAAAAATTTATGAATAGGGATTCCATGAGAGGTAGATCCTTGACCTATGTC
AGGACTGAAATTGTACTGCATTCTTGACCATTTCTAGTAAGTTATATGTAAATGTTTGGT
CAATGTCCCTTTTTGAAATGAATCTCAAATGATGTCATGCTTAGTCTGCATCCTAGGAGG
ATGGTATAAGGATGCACCAGGTTATCGTGGTCTTGCACCAGGACTTGGTCTTGCACCAGG
ACTTGGTCTTACTTAAAAGACGTGGTACTCTGGCTCTAGGACATTCTTGATGTTATCTTA
GTCTTGGACCGTTGTCATTGAGAGATAGAGCATGTTTCTGAAACTGTTGCAAAATGTTAT
GAATAGGGATCCCACAAGAGGTGGATCCTAGACCTATGTCATAGCTATGTCAGGTCAGTA
CTGAAATTATGTTAAATCCATGACCTTGTCTACTAAGAAAATACATAGAGGCTTGGTCAA
TGTCACTCTGGAAATTAATGGCAGAAGGTGCCATGATTAGTCTGCATTTCAGGACATTGC
TAAAGGATGAACCAGGTGATCTTGGTCTTCCAACAGGCTTTGGCAAGATAAAGTATAAAG
TGACATGTGGTTACTGGTGAAAATTTGTTCACAACCCTCTTGAACCTTGGTGATGACCTG
ATGATGATCCTGATGACAACTGGTGACAATTGGTGACTTCCTGTTGATGAACCCTGAGAT
CAACACCGACACCCCATTTGAAAACATTGATGACCGTCAAGCATAGTGTCTTTCTCAAGA
ACTACTGACCATATTGACAACCCTTGTGATGACAAGTATGACTACCAGACTAAGTGAACG
ACTAGGTGATCATCTTGTGATGACCAAAGCAACAACTGGTAACTACCATGGGGCGACTCA
TATGACGACCGTATGGCGACCCTTTTGCAGAAAAGGTGATGACCTTGAAAAAGTTTGCAA
TGACACCTGATGACATGTGGTAATACTAAATGGTGATTTTTATCTTTGAAGTCAATAGTG
GCCTGTCTAGCAGATATTTGAACAGAACAAATCTTAATTTTGTGTTTTGTCCCTGGGATA
TAAATGTGGGTGTTACAATGGTTTCAAATGAAATAGTATTTCTGTGGGTCCATGTGAACA
AACAAAAATGTTGCAGAACAGAAAGTAATCATTGTGGTCATAGGTGGCACAACTTTTATT
GAGTACAAGTATTTTACCATATCCCAATACTTTTAAAGGGTGACGAAAAGTCACCCCCCT
CGCCGCTGCTAATTCGCAATTTCAAAAGGGTGACTATTTGTCACCCTTTTGTAATTGCTT
CCATTGTCTGTATCCTGCTTACGTATCTGAAAGTATCCAAAGCGAGATAGGAATTAATTT
GATGGCACACACCGTACTACCTCGCACAGAAATATCACTTTTTCCGGGGGTGGAAAGAAC
TCGTCGCTACATAGGATTTGTCCAAAAAGGGTGACTTTTTGTCTCCCTTTTGAGAACATG
TACGATGTGGTACAGATTCTACATAAAGGGTGACAAAAAGTCACCCTTTTCAAAAGTATT
GGGATATGGGATATGGTATTGTACAATATCAATTTATATCAATCGTACACACGTCCACGA
TTACCTTAGCTGTGGTTTTTCTTAAAGAACTTTGTAGGTAGAGAGATTGATATGCCCCAT
ACGACTGAAAATAGCTTGCTGTTTCCTCGTTAAGCCCTCCTTTTCGCTGCAACCCTATTA
ATGGTATTTATGACCAATTTTAAATGTATGCACCTTTAATATTGCGCTCAAGGTATTGTA
GCAAATAACAACACAGCCCAGCGTCTCCAACATTATTTCTGATATCAAAGAATCGAACCC
CTAAAAACTCTTGAAATAATATTTGTACAGGGGGACAATGTTGTATATCTCTTCAGAATC
TCTTCCATGGACTCAAAGACTTTACGACCTGCCGCTTTCTTATTGTAGTGTACCACCAAA
GACATCCCTGCGCACAGAAGCTAGCAACCGTATGTCACTTGATCACACCATAATCATCTC
CTCTGCGGTCTAAGTCTGCTACCTCCCCCTCTAGAGCCCCGCCCCGCTCAGACAATACCA
ACATCATAATACCAATTAAAACAACATGAACCAATCCACATCTACCATCGACGAGGAAGG
ACGCTGCCCCCTCCATCCGGTAATGCAACTCCAAAGTCGAAAAAAGAATGGAGAATGGCG
TGTCCTGATGAGCGCGTGTCCCCTATGCATTTCGGGATTGCCCGCGACGGGTCAGTCAGT
GGTTCTGCCCAGCCTGGATCGGAGAAATAATAGTTCGCCGGACGCGGCGGGACTCGATGA
CGACGACAATAACGAGGCAGAGGAGGATGGAAAGGAAGGACCGTCGCCCTCCATGAGGGA
GAATGGGTTCGACGAGAGGGGACACTCTTCGAAACCAAGTGCGTCGGGTCGTCACAAGAA
GGGGGACAAGACAAAGCATGGAGGGGAGGGGAATATGCGGAGTGGAGCTCCCAAGAAGGA
GAGAATGCAGCCTCAGGAGCAGCAGCAGCAGCAAGCATCTCCACATCCTTCTCCTCAACA
AAAACCATTAAATTCATCAATTACGGAAAGTCACCTGCCTGAAGTCTCTTCCTTCGACAG
CGGAGAAGCAACAGAAGACGAAGATATAACTTCATGGACTCCCAATGTCAAAGACAATTA
CCAAGAATTTCATAATTTCCTACAAGCAGACCAACAAAAACTAATAGGCAGTGACAACAA
TAACAACGCCCACAGTCCAAAATCCATCACTCGTTCTCCAAGGCCGTCCCCCGAAGCTGT
GCGGCAGCATTATTCTCCGTTGCAACATTTGAATGCTGGTCGTTCTTTTCCACCTCCTCT
TTATGGAAAGTCGTTACAGAATGGACCACCTCATGCTCAACAGTCGAATCATATTACCAT
GACGAAGAAGCAGCCAATGGTTCAAGATCCCTCAAACTATCGACCTCCTCCGCCGAAACG
TCCTGATCCTGAATCCGTTGACTCTCGTCCTGCTCTGTCTTCATCCATTCGTCAACATCA
GCAGCAGCAACAACAACAAAAACAGCCATCTCATCTGCGTCCTACCTATCCTCCCACCAA
TCGCACCCTCCCAACAATGCCAATGACACCCCCCAAACAACCACCACCCCGAACACCATC
ACCCTACACCACCAAACCACTGGAACAGGATGAAGTATCAGCAGTATCCATGAATTCTGT
GACACGAAATTTGTATAAATCCATCGGAAGTTCGCGATCGGATGATTCCGAAGAGGACGA
CGAGGAGGAAGAAGAAGAATCCGTCTCTTCCAAGAGCACCTTCCAAGGATCCACCAAGAA
TGTCATGCACACAGATCAATACGACGCCAAAGGCAGATGCGTTCGGCATCCCACCGTCCG
TCTTCGAAAGAAAAAGTTGTTCGGCGGTTGGGCCGTCGTATTGAGCAATTGTCCGGAATG
TTGTCTTGACGAGATGCGTCGTGTCAAGGATGAACGATCTCGGGGTGGCGGGAGTCACAA
GCACGGTAGCAAGCGAGGAGGAGGATCGAAGTGCGGCAGCAGTCGAGGGGGGAACAGTCG
AGCTGACAGCAAGGGGGAGAGCAAGGCGAGCAGTGGTTTGTCCAAGGAAAAGAAGCTGAA
AAAGAAGAAGAAGAAGGAGAAGCGCGATGGTGAATCGACGAACCCTCCCATGACACAAAT
TAATGTGGGAAGTCGTTCTGGCAGTCGTCGTGGCGGTGAAGAAGATGACAAGTCAATTGG
AACAGCATCGACCATTACCATCTCGTCTTCGACACTCGCCAGTGGTGGACGATACAATCG
AAACTGGCAAGACTTTGTCTCCGCCGAAGACGAAGAAGACGGTAATGATGCTCCATCGAC
GGCTCGTGTCACACGAATGCCCTACACGGACCATCACGGCGAAAGGGGATGGTATACCGG
AAGCGTCGACGGTACTACCGGTATACCACATGGTTACGGCACCATGAATTTTAGTAACGG
TGCCGTATTCGAGGGACAATGGAGGAACGGTGTTAGTGTTACACCCTCCGTAACCAGGGA
GGAACCGATATTGATTCGTAACAGTCCTGGAAATTCCATGAGGAGTTCAGGTCAACCTCT
GCCGGCTCATTTACGACGACCGACGTTTCATCATCATCCTCCACCGCCCCGCAGTGCCCT
CGAGACGCATTACGAAGACGACGGAAGGTCTAGATCAACATCGAGATCGAGGTCCACTTT
AAGATCGAGATCTACTTCGGGATCGAGAGCCGTGCCTCCTCCCCACCACCACCACCGCAG
CCACAGCATCACCCACAACCGCTTCACCATCAACATCGAAAGGTAGTTTGCGGCATGTTG
TGGACCGACTCCAACGGCAGTGGCGCCTACACTGGTGAAGTGAATGGGCTCAACATCCCG
GATGGAATGGGAAGTATACGATACACTACGGGACTTGTCATGGAGGGAATGTGGAATGAT
GGTGAGATGGAGGAGGATGGTCAGGATGATGCTATGGGGAGTGGTGTGGGGTATCGCGAG
ACGAAGGGGTTGGATGCATTTTTGGGGAAAGCGGCTAGGTCGAGAGGGCATGGTAGTTCG
GCTTCGGTCATGTAAAGTTAGTTATTGCATAGAAAGAATGTTTCTACATTATTATTAGAC
AGACCTTATTGCATATCACTTCCTAGTCTCTGCATCGAAGAACACTGCAATGCTGTAAGT
AGTATTGCCAACTCAAGTGATTCTGACTGTCTCATAGTCCAGAACTCTAAAATATATCGT
ACCTCACACCTCTCCAGAGAACATACATTATTTACTTGAAAAAAAGATTGTATCGCAAGA
GACATGAAGTCTCAACATTGCTGTTAAAAGGATTGCCAGAAAAATTGACTCAAATTTTTC
TTCTAGTCCAAGGCTCAGACGAATTTCTGACAGCTCTCAACATACACCTGCATCAAATAA
CATCATAATGCTTTATTCCATAAAGCAAGCTACATTGAATCCAATATTGCCCAACAGTCC
ACGACTCTCACAAGAACCAAACACCTCTCAAACAAACCCAAGCCTCACCCTCTCCTCCTC
CACCCTCTCCAACGCATCCTCCTGACAATTCCCGCGAGGAACACTCGCTTTATACTCGCG
CTCATGTATCCAAAGCTGAGCAATCATCTTGGTGTCCAATGCCACCTCTCCCTTATGAAG
AGTGCGGACATCCGGCGCTCCATTATTATAGGCTGGAAAAAAGAGCAATGCCTTGCCCGC
GGCGGGACGAACCGTCAACTGCTGTCGTTGTTGTTGTTGTTGTTGCTCCATCTTGATCGC
ATCCACCATTCCCGGGGGCAACAAATCACGAAACACAGTCCCACCGCCCCGCCCTTCTCC
CAAATCATTCAAATATACCAAAAGCGTCGCCAAACGTTGTCCACCATTCCCACATTCCCG
GGGGGGTGTTTCATCGTAATGCCACGAAAATTCCTCACCGGTTCGATAACGTACAATTTG
TGCCTCCTCACATTGACCCAACGTCACATTGCGTAATAGATGAGTTGCCTTGGCGAGGAG
GGTGGGTACGGCATTGTACGCGCAGAACCAGGTGGTGGAAGTACGACGCGATACGGACGA
GGAGGAGAAGGTGGGAGAGGATACTTGTAGGATTTTCGATGCATCGTAGTATTGTTCTTG
TTGGGTGGGATCGATTGCCATGGATATATAGTCTTGACATTCTTGGGGTGTGAAAAAGTT
GTCGATGGTAACGACGGGTGGGTCGTGATGGAGGAGTTGGAGTTTCCACCTTGTGGAATG
GAGTTGGTCATTGTCGGTGGTGGTTGTTGTTGTTGCTTCGGTATGGAGAGAATATCCCTG
ATCATCAAATATATCGAGGTTGATCCCCAAATGCTTTTCCATGGATTTTGCCATGGTGTC
ACGATCAAATGTTGTTCCATGTTGTACGGGGACGCGAGGAATGTCGTGAGACAGGGGTGG
GAAAACGTCCTCTTCGGTAATTATGGGTAGACCAAATCTATCCAATTTCGGAGCTTCATT
TGATGCCGATGATGACGATGGGGATGGAGGAAGAGGAGGGCCTTGTTTCAATTCTTCCAG
TAGTATTCCCGACTTGCGTTTTTTATTTTTGACCTTGGTTGGTGTCGATGGTGTGCCTGA
TTTTGATTTTGGTATGCCGAATCCATTGCCTGCTCCTCCCACTCGTTTGACGGCGAAGCA
TGATGTTGATGTTATGGCAGAGACGTTGGTGGTGGTGGTGTGAAGAAGGACGATGAGTGT
GTGGAGGAGCGAGATGGAGGTTGCTGCGGTCATGGTGTCATCGCAAATGACACGGACGGC
TGCTGGACGGGGACGTCCCTTGACGGGCTATCGATAGTAGGGACTACCTTTCAGTTGTTA
CTCACATTTTAAATAATTCTATATTTTTGTCGAAAATGTGATGTATCTAAACCATCAATA
CAAAGGTACTGTATCATGTGATGGTTTCCCTGTCAGATTTGATCTTGACAGCTCCGTCAC
GGCTCCATCACGGCTCCTTCACGGCTCCTTCACGGCTCCTTCGCGGAGAACCGATGACAA
GTTGTGCCCGGAGTGTGTGGTACCCAGGTGCATGTCTCAACTTTTAGCTCTGGTCGTACC
GCACTAGCAAATGCCTAGTTAGGCCACTTTTTTGGCACCTGATTACCTATATATTAATGT
CAAAATACCACCGTTGTGGTATTTTCTGTAGGCTGTACTGAAGTCCCATACGGGACATAT
AATACTATCTCCAAATACCGCGGTATTCAAATGATTTAAAGACCACTTTGGTGGTCTCCA
TAGTTGAATTACCACCGATTTTTTGCTAACAAAATATGACGGTTGGGCCTAAAATACCAC
CCTCGTGACTCAAGTGTTGGCATAAAAGATATCAGAACTCTGCTTTATCTGACTATCGTG
GTTTCCTAGGAAATCACGCACATAAAAAATACATGTAAAAAACAATTAATCATGGCTCCA
CGCCGCCGTTGACAACAACAACAAACCAGCAACCGCCAGCGCCAACAGCGACAGCCTGTG
GCTGTCATTGATGAATTCGCGGAGGCCTTCCCCCAGGATGATGCCCCCGACCCCCTTGCT
GGACTGCAAGATCCTCCCACCTTCCCCACAGACCACGATCGTGAAAATCAAGCATCGAAT
GCACCTCCTCCTCCCCCACCACAGCAAGTTGTCCCTCCTCTCATCCAGCAATTGCCACAC
GAACAAGTAAATAGGGAGCCACGCCGCGAGCTAACTCTTCATGATAGGTACCATCCCTCC
CCCCGGGAGTTCATGAAGTGGCGTGATGGGGTTGATTATGCTCACAACCTCGAATTTCCA
AGAGATCAGTTGATTGGGATCACAGGGGAAGAATTCTACCACTGGTGCAAGAGTTGCATC
TATGGTGACCCTGAGGCAAATGAGACAGTAGTTCCTCCTCTACACTACCGCCTCCATTCT
GTACTGGCATGGAAGAGGGCAGTCAGCCACTTTATGCCCACAAGCAACATCCCGTGGAAT
GATGTCAGTGAGCAAGGCAACCCCACTCGCTCAGTTGCAATGGCCCGTCTTGTAAAAGCA
ATGAGAAGGTTTCAGACACAGCGACGCGGAGTGTCCTCTCAAGTGCGTCGACCTCTAACT
CCTCAGGAGTATGAGACAATAATCGAAGCCTGCTGGAAAGTAGACAACAAGGAACTTGCT
CTCTGTGGTGCTGCCTTCTTCTCCACGCAGCTAAGTATGATAGGGAGGGTTGATGATACA
GCCAAGTTCAGGGAGGAGGATCTTCAAGCCTATGCGCCATACCCCGATTATGGCATCACG
GCACGATTCCCCTGGTCCAAGAATGTATCTGATGAACGTGATGCTCCACACCAACCAATG
TATGGGGCCATGGATCCTCGCTACTGCCCTCTAGCCAATCTTGGCCCTTGGCTAGAGTAT
CATTATGAGCTCTTTCCCAATGAGAATGCCTTCATATTCTCATACTCTGGTTTGGATGAC
CCCATTCACATAAAGGAAAGGATTCGACGAGTATTGGATGATGCTCTGAATGGTGAGGGT
TTTCAGGTAGACCAAATTTGCCTATTGGGAACTCACAGCATTCGAAAGTGTGCTGTTACA
TTTGCACGTGGTAACGGATGCTCTAGAGTGAGTTTTTGTTGTTGTTTGTTCAATTGAAAC
ATTTCACTGACAAAATTCTATTTTATTGCTTTAGGATGATACAGACTACCGAGGACGTTG
GAAAAATGCATGCCGCCAGCACGAGACCTACGCTGACACAAGTCTTGCATATGTTGATGC
AAAGGTCGCTGCAGCTCTTTGCAAGGGTGGGGTTGTTACCTACCTTGTGGACCCTGACTC
TGGGATTACCGATGATTGGATTCTTGAGTACGTTGTTCCAAACATGGTACAACATGGAAT
TGAGACGCAAGTATGCAAGGTACTTGGTAGGGCAATGCTGTGGCGTTTGTTTGACCGCAG
TGGTGATGATTGCTTTCCTCAGCACCGGCGCAATCAAATCATGCAAGCATATAGGGATCT
GGGAGTTCACAATACTCTTGAGGATGGTTGCAATCCTGTCAAAAAGAGGCCATTGGTGGT
TAGTGGGCATGATGCAGAAGTTATGATGGATCTTCTAGAAGATGACATTGAAGGAGAGGG
AGTTTCAGCTGCTGACACAGTTCAAAGTAGTATTGCTGTTCGCAACCAAGAGGTACGTCT
GTTGTCATCTCCAGTTATCCACTTGCGACGTGAATTGTCTGATGCACGTGCCAAGGGGGA
CCCTCAACTTGGAATTCTCAAACGCCAATTGGCGAGGTTGAATAACAATCTCTCTCGCCT
TGCAAACAGACCAGCAAAGAGACTCGGTGTTACATCTCCTGTTGCAATCCCTCAGGAGAT
CAGAAATGAAGCAGTATTGCCGTGTCCGCCTGCTCCTCTTCCCATGCTTGCTGCAAAGTT
ATCTGATTGTCCAAGGTCTTTACATGACTTGTGGTTGGAATATGAACTAGGCAGAAAGAG
TGTAAAATCATTGGGTAATTATTTAGTCATAGCATTATTTCCAATAAATTCTCTTTTTCA
AGCGATGATTTTTCAAATTTGTCACTGTCAACATCGCTAATAACTCAACATCAAACATTG
ACAACAATTATTATCGAGGTCACTGCTCAATCTGCTTTACTGCCCCCCCTCCTCCTGTCA
TCATACTTGGTGAGACAAGGTTTAGATAGTGGTGTTTGTGGTCCCTATTGATTTATTTCT
ACATTCAAAACAATATCAATTCATAATTGAATTCTTATCCTCGTCATTCGTTGTGACGGA
GCCCTTCCATTCTCCACTGCATCATTTCCCACTTGTCACCAATCATCACACTATGAACGA
ACCAACATTAATTTCACTGGAGAATCTCTTACTTATTGGCAAGAATCCTCCTGGTAAACC
TGCTGACGAAGGGGGAAATGCGTGGATAAAAGAAATCAGCGACAATGGTGTCAAACAAAA
AACTCATGGAAGCACAACATTGGAAGCTAAATTCAACCAATACCAAACTCAGCCCATTCA
CAGCCTACCTGAAAAAGGGAGGGACAAGCCATTTGGTTGGCTTCAACAGGAAGAAGCTGA
TGCGTGCAATAACACTGTTCCAACAAACAAACAGAGAGTTTTAGTAGACGAAGCTGAAAA
TAATCCCATCATCAACACACACAAACATCCCTCAAACCAGCAATCAACAGCAATGGCGTC
ACACAACAATTCTAGAGCAAGGAGTGAGCACCTCAGTCGAACAGCATGCTCACCGTGGAT
GGGGAGGTGTAGAGAGAGGAGAATGGTGTACTGCAAAGCAGGTTGAAACAATTGCTGTTA
GCACAAGACACAACAATCAACGCAAACAGCCGTCAAGCATCAGTGCTTCCTTCTTGCTTG
CAAACATGTTGCACAGGATGGTGAGTGGGTTAATGAAAAGCTACGAACAAGGAAACAATA
AAGCACAACCAAACCTGATTTGACTTCATCAGGTTTTTTCTAGCCAAAAGTATTTCGTGG
TTGTTGGACTGGTGTTGGCCTTTCATTCTCTTTGCCCCTTTCATGCAACATAATTGAAAT
ATAATAGACAGAACACCAATCCATACAATACACAACAATACAGAGAGTATCTAACAGGGA
CGAATTGGAATTGATCAATGGTTGTGCAATGGAAATCGCAGATGAAAGAACTTACGGGAT
GATTTTGACTGGGATGTCTTTGGTCGATTCTTTGATGCAGAAGAAGCAGGAGGAGGGGAC
GACGAGTCTAAATTTGATAATGAATAACAATGTTAGTTAGGTATAATTGAAAGGACACAT
CATCATCGAACAATTCATAACGTAGCAAATTTACCTTGATCAATGGTTGTGCAATGGAAA
TCGCAGATGAAAGAACTTACAGGATGATTTTGACTCGGATGTCTTTGGTCGATTCTTTGA
TGCAGTAGAAGCAGGAGGAGGGGATGATGAAGTCTAAATTTGATAATGAATAACAATGTT
AGTTAGGTATAATTGAAAGGACACATCATCATCGAACAATTCATAACGTAGCAAACTTAC
CTGGTGTTTACATCATGTGTAACGTCCATCGATCACATGTGTTGATGGACTTTTCTATTT
GCCCTTGTTTGCACTCGATGGTTTGCACTCGATGATGGGAGCAGGGCAAATGATTCTCGA
TGAGTTTACAAAGCGATTGGTGAGGAGGAGGCATCACGCGATGGGTGCTGTGAATGCACA
TGGGGGAGGCATCGCAGGAAACGGAAACAATCATGGTGTTGTGCAAAAATGAGAGAGCAG
CAGCTGGAGCTCTCAAGAGATGGATTCTGATGCGAGAAACTAGGAACACAAATACTTGTT
TGTCATCTAGTCTAGATTTTATCCTCGTGGAATGGAAAAGAATTAAGGATTTTTTACTCC
GATCGTCTCTACAAGTCACAAAAGTCGCACAGTTATAGACGTAAATTAACACTGTGAGAT
CCTGGCCGACTTATCGGCTGACGGAAAAAGTATGGTAATCGATAGAAAATAGCGATCCAT
CGGAAATGGCTTTGTGATGGTTCCTCTGTTGGTGAATACCTCGATTTTGACATGTGAAAA
TTGTAATGATTTTTGAGGAATTCCCGCAGCCCCAGTGTAATTCAAAGAAATATTTTTATA
TGGAGCGTCCATCACTTGCTAAATATTGCACGTCACCCAAAAAAATTTACGTGTCGGTGC
ATTATTTTTTGTGCCCAGCGATACGATACCATACAAATTTTGTGTGTAATACAGCCAAAT
AAAGCCCATAATCGGGAGCTCTCTCTAGCGTCTCCAGTGTCCGAGCTCTGGCATCTCATG
TTCTGGACTCTTCCTTACGAGCATCCACTAAAGATTGCGATCCTTATCATTTTTGGCATC
ATTTGCACCACAGTAAGAAAATATAGCAAGACCACTGCAAGACCACAGCATTCCTCAGGT
CGAGACATTGTCTATGATGATGAATCCCTTCCCTACCAACCGTGAACCCATGGCACCATC
TCCAGCACCCTATATCCCCCCTGCCAAGGCTCCGCTATTTTCAGATAAAGCAATACCCAC
ATGATGACCAGCATCTATGTCCTTGCAATGCGGCTGATTTTAGGAGGTCAAGTAGAGATT
TCTTCCGATGACAATGGGGCAGATGCCATCAAAGACAACAATGTTGGAATGAGCTCATTG
AAGGTCACCATTCCTTGTGGAGGCATGCAAGGGGGGGGGGGAGAAATTGAATGGCGTTTT
GGTGATGCCCTGTCATTGGCTAACTATAGGAATGGACTCCGTGCTGTGTGGCTCTAGTGG
TGATTCAGATTCTTCGAGCCGATGGAAGTGCTTTCGGTACTGCGTTGAATTGTGTTGTGT
TGCTATGGGAGGTTCACTGGTCATTTGTATTTGGGTGGTTGTCAAGGGAGGAAATCTTTC
ACGAAAACATAACAATGAAACAGAGAAAGAAGAGAGTAAAGGGACAGTAAAACTTTGTGA
GGATTATGTGAACTCAAGTTGAAAGGTTACCATATCGTGGACAAGCCAGATGACTTAAGA
CCCAAAAACCACTGGACTGGTTATGCAATGTCTGTGATTCTAAGGATGACAACAAAATGG
TCAAGATGCATACTGTTTAGTATATTGCCAGTAAAGATTGAATTGAGCTTCCAGGGACGG
TGGAATACAGATATAGTTCAACACCATATTAAACCTATTTTTCTATTTAGTGATCTTAAA
TGCTATGTCATGGAAAGAATCTTCTGATTCTCAGTACAAAACACGTGTTAGTTTCCTTAT
TTTGTTGTCAAACCCATGCAGCGCTCAAGGGATCAGGCAATGTGTGTTTTTCCAAGGTTC
ACAATTTTTGTGTTATGCTCCACGTAAAGCTAATAAAGTCTTTGGCGGAATGAACTCTTG
AAAATGCAGCAGACTTATAATGCACGAAAACTTGCACAGTTAGAAAGTCAATTATAAATT
ATCAGTACTCTACTTCCAATCTCAATTTTCAGCGGCGATAGGTAAAATAAGCACAGGTTT
TGCCCATTCCATAACAACACAAGTAGCTCTTTTCAGGGTTTGAGTATGTTTTATGAATTG
TTGCATTGAGCATGTGTAGATCAATCCACAACCCCCTTGACAAAGAAACACCACTTCATG
ATGAAAGCATCCTAGCAAACAGATCATTATGAATTATATTGGAATTTCAAGCGGGTTATT
TATTTATTAGCAAGACATGTAATTTGAGTTTTAAACATGTCCTTTTTTTCTGAGACCACA
TGTCACAACACCCTGGTCAATTTGCTGTGCTCATCAAATGAGTCACATTCATTCCTGCTG
TTACATCATGTTCCCCTCATCAGTGAGCATGCATTACAGCTTGCTATCAGTCCCAAAACT
TTGTAAGGTTGATTGTCAATTTGAAGCCCTAGCGAACATAGCCTTTCTCCCCCCTCTCCA
AATCAATCAATATCAACCACGAAAGGGTCAATAAGTTCTCTGTCGTCCCACCACGTCACT
CAATCATGGCAGCTAACTGTGTCACTTCCCAAGCTACAGTCCCCCACTTCCTGCTCGCAC
AAACCACATTTGACCACCTCCTTACCCTTGGCTCCATCGTCAAGGCGTCAAGGCAAGATA
ACAATTGCACCCCAAAGTATCCCGGCACGTCGTAATGTCCAACACATCACAATGAGCATC
ACCCTTCTTCCCACATCCCATGCAGATGTTCTCCCTCCCCCGATCCAGGATTAAATTCAA
ACATGATCATCACGACACAATTCTGCGCCATCAATTTGCTCGAACCCCTCAAAACGCCAG
ATCCAAACCCTCCGCATCCACCTCCGCTTCCCCGATTCACACGTATCCTCTAAAAACAAT
CGACCATCACCACTGGAACCGAAATGGTACCCACTGGAACAATGGTGTACAATCAATCAG
CCACAGCGGTCCCCCACACCTTATGCCATGCCATTATTTTTCCGTTTACTTGGTGCACTC
CCGAATTATGTGGCCCTCTAATCACCCTTGGGCATCGACGGAGGACTGGGCTCAAAGTAA
TGCACTTTCATCTCACGAACGGACGCAATGTCCGTATTCACCCGCAACTCTGTCTCTATT
GGCGTGTGGTAAGACGGCTCTTCCACATGTGGTTTTTGACGGGTTGAAGTGACGTATGGT
GTATGGTGTATTTATTTAATTTTCAGACCTTGAAAAAAACATACGCGTGCAAGAATTTGA
CATGATGGACGCTCCATTGCAGAAAAAATCGTACACAACAGCGCTGTATCATATGGAGTG
CAATTTTAGCGTGGTCATCATAAAACTTTTATGATATTGGCGAATCAGAATTTCGTAAAT
TCAAATCACATACGCCTAACAAACGAAAACTCTTCAAGGAGTCCAAAATCCCGGGTCCAA
AGCCATCAAGAGTGGTCAAAGTTCAACAAAGAAATTAAAACAAAAAAACAAAGAATCTGC
CAAGAACTCCTCACCACCCTCGAACAAAACCGAAAACCAAACACAACCAAGAAACCAGAA
AGCACACGAGGGACACTGGAAAACCCCATCCAAACGGGAAGAGAAACATCAAAACAAACA
GAGGAAGCGAAGAGGAAATCACGGAGAATCTGCCTCAGACGGAAAAACAAACGCCGTCGC
ATGAAGTAAAAGAAAACCATCTAAACACACTACATGAAACTCATATCCTGCATAAAACAA
ACTCATTCAAACAACTCATGCTCCAGAAATTTGGCTTCATAGCCAACCCAAACATCCCCA
CGTGGCAAAATCTCCAACAAATAACCCCACGCATGCAAGCAGAATTATACTTTACCCAAC
CAAAAACAACTCAATCTTCTGCTTTATGCAAAACAAACAGTCCCCCTGGGACATTCTCAC
TCCTCAGCTTAGGACTCAAGTTCTGCATCAAAGCACCCCAAACAACCAACAAACTAGAAA
AAACACTGCAAAACGTCCGAACCAAATACATGATCAACAACAATATATATTAAAAACAAC
GAAAAAACAACTTCGTCCTCAACTCTATCTCCCTAACCCTCACTGGAGCCCTCCACTAGC
AAGCAACGGTCGTGAGAAAGCTCTTGCATCATTCAAAAGCATGATATGCAACAAACAAAG
AGCCTCCGAAAAATCTAGACCCAACCTCACCTGCCTCCAAAACTATGCCCTTCAACTCGT
GGACCACCCCCAACTAATCATCGTGGAAGCAGACAAAAACATGGGCGTAACCATCTTCGA
CCGTCAAAATTATCGAACAAGTGCTCCAAGAGCACCTAAACAACAAACAAACATACCAAA
ACATCACCGACACCCCAAGACCATATCAAGGATGTGTCCGACCTCTTCAAGAATTCTGCG
ACACCCACAAGGAAGCACTAGGAAAATCAATCCTCACCTTCTTCGACCGCAGCAAAGAAG
CCCATGGCGACAACATAGCCCCCTTCAGAGCCACGGCGAAAGTCCACAAGACCCCATAAA
ACTTCGACCCATCGGCAAAAGTAGGGACTGCTGTTGAGTCAGTTAGCAAATGGCTTGATT
GGGTCTTACAACAAGTCATGAAAAAGAACTCCGTGGTGCTCAAGGATAGTGAATCATTTA
GAGATTCACTAATGCAAGTCGAATCCCGCCACAGCAAGACTAGTGACCTTCGGCGCAATT
TCAATGTATTCTAAACATTGATCTAGATCACGCTGATCCCCCAAACAACTTAGATGCACT
TGATCTTGTGATGCTGTCACAACATAAAAGTTTGGTGACTCCTACTTCAAACAGCTGATT
GGCACAGCCATGGGAACCTCCTGCGAGTTACGTTTGCCAACCTCTACTTTGGCAAACAAG
AAAAAGACTCAATTCTCTCAATTTTCTATGAAAACTTGAAGAGAATCAAATTCTACACAA
GATTCGAGATGACGCTCTTCCTTATCTGGGATGGACCATGCGATGACAGCTGGAACTCCC
TTATACAAGTCTTCAACAACTTTGGAATACGAAGTGGGAAACAACAACTCCAGCTGCTAC
AGTTAACTTTCTTGACCTTACAGTCACATTACAATCCAACAGAATCACTACTAAAACATA
CCAGAAAATTAACAATCCCTACCTTTACATCCCTCCACACTCTGCACACCCACCTGGGAT
GATCCATGGTATCATCTACAGCCTACTCAGAACTTACTACTATCAAAACAGTAAACACCG
ACTTCATCCACTTCTCCAAACTCCTCTTCCAATGTCACATATTACAAGGCTGGGACCCAC
ACACCCTACGGAATGCCTTCACAAAAGACTTGGATAAACTCAACTCAAACATAAACCACC
CTCCCAACCAACAGCATGCCCCACAACAGAAGAAGAAACACTCTACTTCCACATGCAATT
CCATCCTTGTGACATTCCTAGGAGGACGTCAGAAAAGCCTACAAGGAGACCTGTGAAGAA
ATTTTCAAAGCAGAAATCAGAATCGACCATTTCACTATTACACACTTCCAAACAACATTG
TAGCCAAAGCAACACTCTTTGAGACAGAAGGACACTCAGTAAGTAACCACACACGGGGAG
CTACCTGACATAGACTCCCCCTACTTTCTCACACACTTCCAGTCCTTGGTAGGGCAATGC
TGTGGCGTTTGTTTGACCGCAGTGGTGATGATTTTTCCTCAGCACCGCGAATCAAATCAT
GCAAGCATATAGGGATCTGGGAGTTCACAATACTCTTGAGGATGGTTGCAATCCTGTCAA
AAGAGGCCATTGGTGGTTAGTGGGCATGATGCAGAAGTTATGATGGATCTTCTAGAAGAT
GACATTGAAGGAGAGGGAGTTTCAGCTGCTGACACAGTTCAAAGTAGTATTGCTGTTCGC
AACCAAGAGGTACGCCTTGTCATCTCCAGTTATCCACGACGGAATTGTCTGATGCACGTG
CCAAGGACCCTCAACTTGGAATTCTCAAACGCCAATTGGCGAGGTTGAATAACAATCTCT
CTCTTGCAAACAGACCAGCAAAGAGACTCGGTGTTACATCTCCTGTTGCAATCCCTCAGG
AGATCAGAAATGAAGCAGTATTGCCGTGTCCGCCTGCTCCTCTTCCCATGCTTGCTGCAA
AGTTATCTGATTGTCCAAGGTCTTTACATGACTTGTGGTTGGAATATGAACTAGGCAGAA
AGAGTGTAAAATCATTGGGTAATTATTTAGTCATAGCATTATTTCCAATAAATTCTCTTT
TTCAAGCGATGATTTTTCAAATTTGTCACTGTCAACATCGCTAATAACTCAACATCAAAC
ATTGACAACAATTATTATCGAGGTCACTGCTCAATCTGTTTTACTGCCTCCTCCTGTCAT
CATACTTGGTGAGACAAGGTTTAGATAGTGGTGTTTGTGGTCCCTATTGATTTATTTCTA
CATTCAAAACAATATCAATTCATAATTGAATTCTTATCCTCGTCATTCGTTGACGGAGCC
CTTCCATTCTCCACTGCATCATTTCCCACTTGTCACCAATCATCACACTATGAACGAACC
AACATTAATTTCACTGGAGAATCTCTTACTTATTGGCAAGAATCCTCCTGGTAAACCTGC
TGACGAAGGGGAAATGCGTGGATAAAAGAAATCAGCGACAATGGTGTCAAACAAAAAACT
CATGGAAGCACAACATTGGAAGCTAAATTCAACCAATACCAAACTCAGCCCATTCACAGC
CTACCTGAAAAGGGAGGGACAAGCCATTTGGTTGGCTTCAACAGGAAGAAGCTGATGCGT
GCAATAACACTGTTCCAACAAACAAACAGAGAGTTTTAGTAGACGAAGCTGAAAATAATC
CCATCATCAACACACACAAACATCCCTCAAACCAGCAATCAACAGCAATGGCGTCACACA
ACAATTCTAGAGCAAGGAGTGAGCACCTCAGTCGAACAGCATGCTCACCGTGGATGGGGA
GGTGTAGAGAGAGGAGAATGGTGTACTGCAAAGCAGGTTGAAACAATTGCTGTTAGCACA
AGACACAACAATCAACGCAAACAGCCGTCAAGCATCAGTGCTTCCTTCTTGCTTGCAAAC
ATGTTGCACAGGATGGTGAGTGGGTTAATGAAAAGCTACGAATAAGGAAACAATAAAGCA
CAACCAAACCTGATTTGACTTCATCAGGTTTTTCTAGCCAAAAGTATTTCGTGGTTGTTG
GACTGGTGTTGGCCTTTCATTCTCTTTGCCCCTTTCATGCAACATAATTGAAATATAATA
GACAGAACACCAATCCATACAATACACAACAATACAGAGAGTATCTAACAGGGACGAATT
GGAATTGATCAATGGTTGTGCAATGGAAATCGCAGATGAAAGAACTTACGGGATGATTTT
GACTGGGATGTCTTTGGTCGATTCTTTGATGCAGAAGAAGCAGGAGGAGGGGACGACGAA
GTCTAAATTTGATAATGAATAACAATGTTAGTTAGGTATAATTGAAAGGACACATCATCA
TCGAACAATTCATAACGTAGCAAATTTACCTTGATCAATGGTTGTGCAATGGAAATCGCA
GATGAAAGAACTTACAGGATGATTTTGACTCGGATGTCTTTGGTCGATTCTTTGATGCAG
TAGAAGCAGGAGGAGGGGATGATGAAGTCTAAATTTGATAATGAATAACAATGTTAGTTA
GGTATAATTGAAAGGACACATCATCATCGAACAATTCATAACGTAGCAAACTTACCTGGT
GTTTACATCATGTGTAACGTCCATCGATCACACGTGTTGATGGACTTTTCTATTTGCCCT
TGTTGGCACTCGATGATGGGAGCAGGGCAAATGATTCTCGATGAGTTTACAAAGCGATTG
GTGAGGAGGAGGCATCACGCGATGGGTGCTGTGAATGCACATGGGGGAGGCATCGCAGGA
AACGGAAACAATCATGGTGTTGTGCAAAATGAGAGAGCAGCAGCTGGAGCTCTCAAGAGA
TGGATTCTGATGCGAGAAACTAGGAACACAAATACTTGTTTGTCATCTAGTCTAGATTTT
ATCCTCGTGGAATGGAAAAGAATTAAGGATTTTTTACTCCGATCGTCTCTACAAGTCACA
AAAGTCGCACAGTTATAGACGTAAATTAACACTGTGAGATCCTGGCCGACTTATCGGCTG
ACGGAAAAAGTATGGTAATATCGATAGAAAATAGCGATCCATCGGAAATGGCTTTGTGAT
GGTTCCTCTGTTGGTGAATACCTCGATTTTGATATGTGAAAATTGTAATGATTTTTGAGG
AATTCCCGCAGCCCCAGTGTAATTCAAAGAAATATTTTTATATTGCACCCACTCATTGTA
CACAACATAATTTATTTTTCACGCCATTTTTGTGTGTGTTGGTGAGCAAAAAACCGCACC
TCACTCTACCTACATTTACAGAAACATGGCTTCTGCTGGTCCTACGAGGTCCATGAGTCC
AAAGTTCCGCCAGAACGCGTCGTGTCCCCTCGGACTCAAAAGGGCTAGGGACGCGGAGAT
GACTCCGGCGGGGATGAAAACGCACAATTTTGTCGATGTCATGGTCATGGTCATGGTCCG
GTCCTGTCAATCCTGCGAGTCCTGGCCCCTGTTAGTCTTGCGTTAGCCGTTTGTCGACTG
TCTGGCTATACCCCCTTGCAAATCTCAAGCAGATGTGAGACTTTGGGCTTCCCTGTAGAC
CAACCTCATCCAAGAACAAGAACAAACCTCCTGTATGGAAATCGCCGGAGACTAAAAAAC
ATTCCATAATTTGCATCCTGAGAAATGAACAAGACAACCATCACGCTCTCAATTGTAGCC
ATCTTGGCGACAGCCGCCTGCGCAACCGAAGTTCATCGCAAAGGAGCGACACCCTTATTT
GCACCGAAGCCGGGAATGCGATTGCTCCAAGCCGGGAGAGAATCTTTTGTCGACGAAGGA
CCCGACGAATACATCTACTCCCTCGAGATCCACGCGTCGACTCCTCTCGAGACAAGTTGG
GATGCGGACACGCCCGACATTGATCATTGCGTTGAATGGATGGAGGGTTCAAATGGGGTC
AACTTTACATGGTACGGATTCCAAATTCAACTTCCCATCGGGGCAGAAACTAAATCAGGC
TATTACCACCATGACGTTACGCAACCGTATAACGTTACGTCTCCGGGTGACTCAATTCTA
TCTTACAATTTATCAACGAGCGAAGCTGAACCTGCAATCCTCATTAATTTCAATGACCAT
CTCTTCTGGGAGGGCTACAACTTTGACTTTGCAAGCTCGGACTCTGTCATTTCAGAGGAT
GGGAATTATCAGGAATTCAAGACAGAATTGGCAGGAGCGGTCACTTGCTATGTCACACCA
GCAAATGAGACCTTTAGGACAATTTTATTTCCCGTGACTCCGACTTTGACAATTTCTATG
ACTCGTCTTGCGGGTCCGTCACCCTCTCCTGGGCCAGTATCCAATGGCGTGGCATTGAAC
GGGCACATTTTTGGTATTGCGTCCTTCATTGCATCCATAGGTGGGCTTTGGATGTGGCTC
TAGGTTTTAATGTGGCTTTCGGTTTTAGTTCTCCAATCGATCGTTGGTAGTTGTTGTATT
GCTTAGGATAGGATTTCTCTAAAGATTGAGTATCTTGGCTGAACATTCTATTTTTTTCCC
TTCATGGTAGCAATAGCAATTCTAATTTAACAATTTCCGTACGGAAACAAGAACAAGTCT
CAAAACACTCTGCAAAGATTGTGTCATGGTAGCAAGATTAGAAATGTATGTTGATCGAAC
AAAATACTCAATTGTTAAGCTCGTTTATGGTTGCCCTTGAGTTCATAGAATTGCAAAAGT
AAACCCAAAGTGCAGTAGTGATAGATTCCATCACAGATTTCAAAGCAGTTGGGTCAAGTT
TCATCAGAATCAAACAAGAGGTTTGTGTCCTCCTTCAGTTTACTGAGGGTGTGCATGTTA
AGCATTGACCGAAACTCATGACCACACATCATGAAGGATTTAAATGCTAATGCAAATGAA
AATCTTCAACACTAATCTATACCCATGGAATCAGCGGAGAAGAAATCAGTTGCCATCCAG
TCATTCCCATCTGGAAACAGAGTTCTTGAATCAAAGTTGACGTTGTTGAGATTTGGTTCA
TCAGTGATACTGATGCCAAAGTTGGTTACCGAGTGGTCAAACACAGAGTTATCAAAGGGA
ATATGGTTGGCCGATGAACCTTTGAGCATGGTTTTTGTAAAGTTTGTGTCTAGCGCTTGA
GAGCCCCCGAACCCTACACTCCCTCCCAGTCAGTCTCAACAAGTGATGCACTGTTTAGGA
GAGATCACCACATGCCATTGTGGATTAAGGCAAAGTTGACACTCAGTGTCTGTCTTTGTC
ATAGTAGCTTGGCCATTGTTTCAACCCATCCAGTGCAATGTGCCCCTTCGCAACAGGATC
AAAACCATCGGGAAGAACAGTTGAGGAATCATAATTGCATTGATAAAAGCAAGTCCTATC
ATTGATCTGCACATCTGTCAGGTCAGCACCAACAAGATTACAGCCTGACAAGGTGCTATA
TTCAAGCTTTGCATCAACTAGTGTTGCATTCTCGAGGATTGCACGATGCATTGTGGAATA
TTGAGACGGGACTTGAGATAGAGTAGCACCAGTAAAGTAAATATCTTTGGCATTAGGCAC
TGACATATGAGCATTGGTCAAGTCATTTCCCCGAAACTAAGCTCAATGACTGCATTGACT
TAATAGGAAGAAATAAAATCAAAATTGAATTGAATAATGAAATTATCATTAGTTCTCTCA
AAGCATCAACAAATAGATTAATGTCCCATTCGATATAATCACATTTTGGGATTGATCATT
TGTTCTATTCAACTAATTGGTAGATTTTACATAGGCCAAGCACCTGCCTTAAATTAGTAC
CCTTATTGGTACCCTTATTAGTACCAATATGGACTAATTCGAAAACTCCCAAGTGAGGGA
TCATCCTGACCTCCCAAGTGATGAGAGGTCCTGACAAGGATACAGATCCATATCTTTGGA
TCTAAACAACAAGAGAACACTCTGTCAGAACACCCTCATGAGAAGGATATAAACATACCA
GAGATGTGTAGAAACCTACACAGAATCACATCGTTTTGTTGGGATTGCATTTACATCCCA
TCCTCATTTGTTCATTGTAATCACTAAATGATAAGCTCACAAATTACCATCATCAACAAA
TCTATAACACCTTTATCTACAAAATTGGTATTTAGTACTTTTATCTCCAAACGGCTTATG
TCACTATCTATAGATAGCCGTTTCCGTGACCTTCTTGCGTGAAAGCTACCGAAAACATTT
TTCCCTCCACTCCATCAATCGTGCTCCATTGCGTAAGCAGACCCTTCGTCAGCTACGTAA
TACGAGAGTGTGCAAAATGTGACTATGTCGCGTAAGCCACGAGAACTCGTGCACGTCAGA
GGTACCCCTAGGAGCTTTTTTAAAGCCCTATTTATACGTACATGCCTCGGTGACGCACTT
ACGAGAATGAGCACCTCTAAGAGTCCCTGATGGACTTAAAAGCCAAGAGTGTGAGAGGAA
CCCGGGACGGAATACGCCCGTGCCACATACCCAAAAGGGATGTGATTCAAGAAGCGTTGG
CAGTAGACTCTACCGCCAACACCATGCTCACCCTGCCTGGCAAGGTAGAGTTAAGGGTGT
CCGTGGTCACACGGTACTCCCGAGCAATTCCTGATGCCTGTCTAAGCAGCCCTGGATGCC
GTGAGGCAGAAGGGCCTTGACACGGCATATGATAAGGTCCGCAAGGACCAGAAGGAATGT
ATTGACCTGAGCCGATTCGTCGTAAAAAATATCACGCAAAAATTATAGGTAGTTTCGACA
GGTGTCGAAGATTTGATTTTTATGAGCTTTATTTTGTACAATTGTGAGGATGGAAAGGCA
GTGGAACTGCACTCCAGTCCAAACGATACAAACGATCATGTGTGTAGACTTCTACACAAT
ATGGTATGTCTATACCCTTCTGAAAGATGTTCAGATCTTCCAAAAGAGTGTTCTCTTATT
TATGGGGTTCTGAACTTCCATGTTGGGGAGTCCATGCCGTCGGGAGGTGGACTCTCCTAC
TTGGGGTCCTGAGAATGCTCTATTTAGTTTTTGTACCCAGGGTACAAAAGGCTGATTCAT
GTTCCATTTAGGTTTTGTACCCAGGGGCAAAATGGCTGATTCTTGGCCTATGTCACTCGC
CCCACGAATGGAGTATCAGGTAAAAGGAACCAAAAACCTAAGTGTTTTTAGGTGAAAAAT
GGGTTCTCATGAGAGTAACAATAACGAACTAAAGAGTTTGTTAAACATGTGTAACGAGTG
TGTTGTTTGAAGAGGAGAGTCCGTTGTTGTCGTTGAAACTGACATTTAATACGGTTTTAA
GTTTGGTTGTTAAAAAAGGTGTAACTCTTCGTATATTCAGTCTTTCTGATTTGGTTCCGC
GTTGAATCCTGATGGTGCCATTCGTATGAACTGATGTGATAGTCCAAGGATCACTTTCAT
ATCTACTTTCACCTTTGCGAGTATACCATCTTTTCTAAGAAGTACTTGATCACCAACTTT
GTAGTCCCAATCACGACGTGAGCTATTTTCCCGTTCTGTGTTTTGGTCTGTTTGGTGTTG
CCTATATTCTCCAATTTTATTCCAGTCGGCCAGGAAGGGGATGTCGAACAACATGTCCCG
CCCAAAGATGGCTGCACCTGGGGAGGCTTTTAGTACTGTGTGGTATGTTGAGCGAATGGC
CCAAGCGACGTTCGTCACGAACTTGTCTATATCGCTTGTCTCTACTGAAGGGGCCATGTC
TATTTCAGCTGTTCGGAGCATCGATGATATCACCTGATGCACTCGTTCTAGAATTGCATT
CGCTGGATTCTTGACACTGGTAGGCTTACTCGTGATCCCATATGAGTCACATAGGGCTTT
GAAGTGAAGTTTGAATTCGCCATTGTCATAAATTATGTATTGACAACGTGGATACCTACT
AAACCAGGTCTTGTTCACTAAGTTGCTGATCATTGCTGATGACTTATCAAAGTATGCTAA
CTTAGGTTCCTCATGGGTCTTTTTTACTTCCGCCCTTTTGTATCCAGGGAATAATCGCCT
CAGTGATTACCGGTAGTTCAACTATTTCAAACCAGCTAGAAGCTGGGTCAATCATAGTCA
GACACATGAAATCAATTACTGTCCCATCTTTACCTTTGATTGTATACGGGCCAATAAGGT
CCACACATAGTACATCCCAAGGGTTTGTGATGGCGAATTTAGTAGGAGTTTCCCATACTT
ATGCTTATGCCTCTTGTTGACTTGGAATGCATGACAGTTTTTGACATATTTACGAATGGT
ATTTTGCATACCTTTCCAGTACATCGCAGCACTAAGGGTTTCTTGAGTCTAGTGTGTCCA
GGGTGCTGTAGATAGTGGTGGTACCAACTAACTGCACGGTGTTGAAGATCTTTTGAATGA
CCATTTTTCCTTCCTTACATAGGAGATGTGTACTTTCGACCAATTGTGTCAAGTACTGGT
CTTTCAACGTCTTCAAGCTGGCATCAAGCTTTTGTGCTTCTGCAATCTCTCGTACTGTTA
ACGGGTAGATTACATCTTCTTTGCTGCGGTTTGCAAATACCAGATTCATTTCCTCTTGGT
ATGCAGAGGTGTCTATCGTGACTCTCTTCTTGCATGGTGTAATGACACCAGCATTTGGTG
AACGTCATCCAGTTCTCGTGCTCACCGGTATTGGTCCGATGTCTAAGCGAGATGGCGTCG
GCAACAGTGTTATGTATGCCTTTAATGTAAACAATTTTGGGGCCAAATTCGAGGAGCAAT
CTCCATCGGTAGACACGGTCAGAGGTTAATCCGAGGGCGTTGGATTAGATTTTTATGGTC
TGTGTAGACTTTTAATCTTTGTCCCCACAACATGCCTTTGAACTCCTTGAGTGTTTCCAC
TATGGCCAGTAGTTCTAGTTCGGTCACGCTGTACTTCTGTTGCGTTGTCGACAGCTTCCT
GCTGAAGAACGCAAGGGGCCTATTACCCTGGGTGATAACTGATCCAAGTTGTTTAGACGA
GGCATCAGTATATATCTCAAATTCCATTGAATAATCGGGATAGGCTAAGACTACATCCTT
GGCAATTGAAGTCTTAACGTCATCGAATGCTTTTGATGCACCGTGTCCCAGTACCATGGA
CGTTTCTTCGTCTTGTTGGCTCTGGTGACCTTGGTGTGACCGCACTCCTACCAGTGAGGT
GAGTGGGGCAAGCACTTCGCTGCGCCTTGCCCAAAGATCTCTATAGTACTGGACCATGCC
CAGGAACTTACGGAGGTCTTTGACATTTTTTCGATGAAATCAGAATCGCTTGTACCTTTT
TCTGCTGTGGTTTAATCCCTGCGTGTGAGGGTATAACCTAGATATTCTGTTTCAAAGGTG
CAGAATGATGACTTTCGGCGTTGATTCGCAAGCCCGCCTCGCGTAGCCTGGTAAGCACCA
TTTTCAATTTGTCAAGGTGGTCTTCCAGGTTTGCCTTTGTGATGCATAACAAATCATCAA
GGTAAGCTCTACGAACTCTAAGGCTCCCATTAGTGTTGACATTTTTGCTTGAAAGATGTC
TGGTGAACCTGCGATGCCCATTGGCAAACGGAGGTAGGAATACTTCCCATGGGAAAATGA
GGGTACATATTTTGGATGAATCGATCCAGTCTAATGGTATAATAACCCATGTTTAAATCT
AGGGTTGTAGCATAGGTAAATCCTTCTAGCTCTTGCAGGACTGTACTGATTTTGGGTAAT
GGAAACGGCTTTCGAACTAGTCGTTTACTTTCTAAAATCAGTGAGAAAGCGCAGTTCCGT
CTTGTTTTCCAGTGATAAATGATGGTGACGCCCATTCCGATTCGGGCTGAAACTCTACCA
CTCCCAGTTGCATAATCTATTCAGTTCTTTGATAGTTGTTTCTTTGCGAGATTTTGGTAC
TGGGTATGCCTTGCCATGATATGGCTTTGCGCCCTCCTTAAGTTCGAAGGACACAGGCTC
TGTGTTCCAATCACTAGTGTTCTCACAAAAGTTCCTCAAATTCTGTGAGTAACTCCAGCA
ACAAGTTTTGGTCTTGAGACTTAGGTGAGTACAATTGGTGCTAACAATTGATTGGAGGTC
TGCCTTTTATAATTTGCATCTAGGATTTTAACTACCCGCTGTGTCGCCTCGCATACTTTG
CGGTTCATTTGCCATGCTGTTGTTAACAGCCCAGGCTTTATCCAAGTTTGATGAGGTCAG
ACTATTGATGTCTCTCATTGGCAAAATGATGTGATCAATGGTTATTTCTTTTGTTCGAAA
ATCTAGAACAATTCGAGCTCTTTCATGGTTTGACATCCAAGAATGAGGTCGAACGCTGGC
TTTGCCATCTTTTTCTTATCATACTCTACTACGCCAGGAGTCACTGTGTACTCCTTACTG
TTCGAATACTCAAAGAACTTAAGTTGACTTCGCTCCTTCCTTTGGTTAGAAGCTCCCATT
TGACGTGCGCCAAGACTTTGGCACCTGCCTAGTCAAGTAGGGAAAGCTTTTCCGTTCCTT
TGCATGGAACAGGAGATCACCATCAGATCCACTGTCTAGTAGGATCCTGATGACTGTGTT
ACTGGTACGACGCCCTGTAGAGTGTTCGATATTCTTACGGGCTGGATTTTCAGTCGCTTT
ATAGCGTGCTTGTGCTACTACAGTAGTGACCTGCCCTTCTTTACCTGTCAAAGGTTCACA
CTATTGAAAAGGTCACCCGACAGTTCGGGTCCAATTCGTTATTGTTTCACTCTGTGTAAG
GTTGGCTGGAAGATTTCCTAGTTCTTCTGCCAGGTTCGAACATGTTGTTTGAACCAGAAA
ATGTTATGTTGGCACGTGGGAAGTTTTAATCGACTAAGATAAGTGTTCATCATTTCATTA
CAATCGATTTTACTACACAATTTCTTAGTACTCCCCAACCCATCATCTCAAGATGAGTCT
GAATCATCACTGTCACTCATGTCGTGATGCTTACGCTTCTTTTTTCCGATAGCTTTTTTT
CTTGTTGGACTTGGTAAGTTTGTCGATTTTAGCGGATAGCTGCGCATAGCTACTTCCTCC
TCGAGCAGGTCTCTAGTCCACGAGAGTTTCCATTTGGTTTCTCCCTTGAAGCTTGACTTG
GGGTCCCATTGAGTCATACTCCGCAATCCGGAGTGTTGTGGGTGGTATGTGCGCCCCATG
TTTCTTGCAGAGAGAACAGTACTTCTGTGCGACGTTGAATCCGTCACTAAAAGAGACCAT
CTTCTTCCTAGATGAGTCGTTAGCCTTGGCTACAGTCTTGGGTCCTTCTCCAACCTTTCG
GTGGGTAGGCCTTCTGATGCATTCAAGGACTTCGAGAAGTTCCTGACACTCGGTACCAAA
GCTCCACTGAGCTCATATTGGTCCTGCCAGTTCCTAGGAACCATCCTGAGGATGTGGCTT
GCCAAGTCGGCATCATCAAATGGCCCGCATACTTTCTGTAGACTTTGCAGCCTTTGAAGA
GTAAAACAGGCACGGCAAGAGTTCCACATACCCGTTAAGGCGCTGGATCCTCTGCACAAA
GTCCCTGATGGGTACCCTGTTTGGTTTCTTCAGCCCATTGCTGATGTAGAAACGCCTTGC
TCGCTGCATCAGTCCTGAAGACGGTCTGCAGGTGCAACTGGACACATTCCTGAAAGGAGG
TCCAAGATGCCGGGCGTTTGTGGGATGCTCAGTCCCATACATCTGTCCAGGGTTCGCAGT
TGATTTGCTCCCCACGATGGTGATCCAAGGACGACGGGCAGTCTCCACACATTGAGTGGA
GTACTGCAGGAAGATCGCTTGGCCAGCGGACACTAGGGCCTCACTGGTGTGGATTTTAGC
AGCAGTTGCTTTGTTCCACAACTGGAGGACGGGGAATTTTCATCCGTCCCTTGAACTTGG
CTTTGGCCGCAGGTGCAGTCAGTTTTGCCTCAGCCTTTCATCTGCCTTACAGGCTTCCCC
GTAGTCCGTGTCTAAGCCTCTCTGGGAAATTATTTCCATCGAGGTCTGGACATGGTTGAG
GAACTGTTCAGGACTTCCTCATCGAAGACGGTGACAGACAAGGTCATTTTGTTGGAGACC
TTGATTTTGTTGATTACCTTCGGGTGTCCATGGCAGTGGGAATGTAGGAAATGGGTGGCT
TAGACCTCCCTGAACTCCGTTCTCACACTCCTGTGGCTTGAGTCCTTCTGGGCTTGATTT
GCTGGTCGACATCCTCTTAATTGCCTCGCCCAGGGGCGTATTATAAAACAAGGCCTTGAA
GAAGGTCTTGGGTGCCCTGTTGAGGTTAGCTCAAAAGAATTTTTTTATTTTTTATTTTTA
AATTTTTCTTCGTTGGCTTTTATTTCTTGAAAGTCTTGCTTCCAACTATTTCGCGAGAAT
TCTCGATCACAAAATTAATCCGACTCATAGGAATCCCCGATCGCAGAAGTCGATCGCTCA
AGTTTATCGCTGATGCTCGCTGATCGCGGAGAATTTTTGGAGAGCTCATAGATCGCGAAA
CCGTAGGAATTCGCCGATCGCGTAGCCGATTTTGGATAGATCGCCGATCGTGCAAAAACA
TATCGCTGGTGCGAAAAATTAAATTTGCCGCCGCGATAAAATTTTGTTACGCACTTCGTG
GTCGGAAGGGTTGGATGTCGATGGCTTTGGAGTGGCGAAGGTCGCACCACGGTTATCTAT
AGATAGTGACCTGAGCCATTTCGTCGTAAAAAATATCACGCAAAATTATAGGTAGTTTCG
ACAGGTGTCGAAGATTTGATTTTATGAGCTTTATTTTGTACAATTGTGAGGATGGAAAGG
CAGTGGAACTGCACTCCAGTCCAAACGATGCAAACAATCATTGTGTAGACTTCTACACAA
TATGGTATGTTCTATACCCTTCTGAAAGATGTTCGATCTTCCAAAAGAGTGTTCTCTTAT
TTGGGGTTCTGAACTTCCATGTTGGGGAGTCCATGCCGTCGGGAGGTGGACTCTCCTACT
TGGGGTCCTGAGAATGCTCCTATTTAGGAGGCCAAGGAAGGCTGAGCACTGTTATCTGTT
GAGAATTCACCCAAAGAAAAAGCTTATGAAAAGGCCCTAGGCTCTGCAAAAGCCTAACAC
TAAAGCTGGCGAGGCTAAGTGTTCAGTCTCCACTCCAACCTACTCACGGAGGAAGCAAGG
TGCCCCTGGAAGAAGATTGTGAGTGAACAAATTGACTGTTCTCCATGGACGGATATTTTT
GGGGAAGAACATCCCAAGAAGCGTGAGCAAATTTGGGGGGTCATTCATGGAATGCGTCAA
CTTCCATCTGTTGACCGTGTTCTGTAATGATGCTGCTGAGACCCGGTGCTTCTACATCAG
TAACGGGTTGAAGAAGCCCAACAGGGTTCCGACTGGCCAGTTCATCAGCCGCATCCAGCA
GCTGAATGGCTATTTGGATCTATTGCCCTGTTTGTACTACTCCCCCCCCTGCCACCAAGC
TCACCACTACAGTGAAGCTATTTGATGACGCCGGACTCAGCAGTCACATACCACGCATGG
TCCCAAGAAATTGGCAAGACCAAATACGAACTCAGTGGGGCATTGGTACCCCCAGAGCAT
TCCTGGAAGCTCCTGTGAAGCACTTAAACATATTGAGAAGGCCTTATCCAACCGACAAGG
ATCGTGGATGGACCTAAAAATCCCAAAGTCCGGCTGACTCCTCCAACAGAAAATGGTTAC
GTTTATGATCAAATTCACGCAGAAGCTTACCACAGTGCGGCACTGCGTTTTGTGCAAGAA
GCATGGGGGCACGCACACAACCCACTAATAATTTGCGGATTGCCGCAAGTATGTAAGGAC
GGTTCCTTCAAAAGGACTTTGCAGCAAGAAAGCCCCGGGACCTTTGGCGTGGTCCTGAGG
CTTCATCGCAACAATAGTGCCTATGCGCAGCTATCTGCAAAAATTGGAGAAACTTGAAAA
ATTCAACAAGAAACTCAAGCGCCGCAGAAGAAACGCAAGCCGCCATCACAAAAGTGACAG
CGAGATCCGACTTGTCCTGAAAGGATGGGTACGGTAGTACTTGGGAATCAACTAGGAGTT
GTAAGAAAAAACTACAAGTAATAAACAACCGAGCATACTTACCCCAGTCCAAGTAAAACT
ACCGATAAAACGTGATTCAATAAGTAATTTGAATAATAATTTAAACTCCGAACTTACAAT
GAGATTTGCAAATCTTAATAAGACATTGGAAAAATCGAATTTATATAATCGAATTATAAA
TGATACCATGTTAACTCAAGATCAAAAAAATCTTGCTGCAAAAAATGAAAGTAATACAAA
GAGTGAGAGAACTGCCGAACTGTCGGACCCCGAACTGTGGGACCCCAAACTGTCGGACCC
CAAACTGTCGGGTGCCTTCAATTGTGCGTAATTACTTCCTCCACAAGTCAAAAAAGAATG
AAGGGTCACTGCTGTGAAGGCAAAGCAAGGTATCAGTAAGAAACTGAAAATCAATCTCAC
CAGACACACAAACACTCTGGAGAAGTTGCACTAGTAACAAAGTCCTCAAGGTTCTACTTG
ACATGGGTCTGATGGAGACTTGATGTTCCATGAAAAAGGAACATCCATGCGTTTCCCCTA
CTTGACAAAGCAGGTGCCAGCCTGTTGGCGCAGGTCGAATGGGGACTTCCTAACCAAGGG
AAGGAGTGAAGTCAATCTGAATTTTTTTGACTACTAGTATCTGGTAACACCAGACGCTGT
TGAGTGTAATAAGAAAAAGATGACTAAGCCAATGTATGACCTCATTCTGGTTGTAATACC
ATGAAAGAGTTAGGAACTGTTCTAGATTTTCGAACAAAAGAGATAACAATTGATGACGTC
ACCATACACCCTCAAAGGTAAGGATGGGACAGAAATTGACTTTATGTGTCTTACTATGAT
CGATCCAGCTTCTAGTTAGTTTGAAGTAGTAGAACTGCCGGTAACCACAGATGCGGTTAC
TCACACGGATACTAAGGGGCAAAAGTGCACTAAGACTCATAACACACCTAAATTACCATA
CTTTGACAAGTCATCTGCAATGATAAGTAATTTAGTGAATAAGACCTGGTTTAGCCATTA
TCCACGTTGTCAATACATTATTTATGACAATGAAGCAAATTACCACTTTGAAGCCCTTTG
TGAATCATATGGGATCAAGCTAAGCCAACCAGTGTCAAGAACCCACAAGCTTATGCTATA
CTGGAGCGGGTGCATCAAGTAATTACTGCAATGCTCCGCACTACTGAACTAGATATGGCC
AATATAGTAGTTGCCAGTGATATATGTCTGAGAGCGTGAAACTCCATCTGGCTGTGTGTA
ATACTATTTATTTTATCGTAAGTAGTGTTACGAAAAAAGTGTAAGGAAAGTATCAGGGAA
AGTCACAGCTGTGTATGTATAACTTATACGATGTAAGTACTAGTGGAAAAACCCATGAGT
AATTTACCAACAGTTGATTTGTGTAGGTACAACAGAAGACTATCTGTAAGCACCAATCCT
TATGTTGTGTTGTTACTCATGAAATTCATAAGACAGAAACTATAGATTATATATGTCACT
ACTTTTGTTCATCAGTGGTGACGACTTTTAGAAATATGATGTTGATTCTTTAAGTTTTGT
TATGTTTTTATTGATGCCGTATTAATTATTACAATGAACACTACAGACTGAAGTTGCACA
AATAGTAGTCTAAATGCAAAAAAATTGTATGTCATAGATCAATCAACAAAAATATAAAAA
CCACCACATGACACCTTGCACTCGGCATCCCTGTTTGTTTTCATTGTTGGGTTGTAGCAA
TGGGAGGGGAGGTGCCGAATTCAGCCTGGGGGCTGAGATATCCGCTGTGGAGAGGACATA
GCAGAAAGATTTTAATTGAAAAAATCCCTGGTGAAGAAGAAGTGTAAAACATCAACCTCC
ATTTCTTTCTTACCTTTCGCTTGGCACCCCTGTTACTTTTTGTTGTTGGCTTTGCAGAAA
TGGGAGTGGTGGTGCCAAATTCAGCCTAGGGGCTGAGATATCCACAGTGGCGCGAACAGT
GCAAACAATTTAATTGAAAAGTCAGTTGGGAAGATGAATGGTAAAGCCAAACTCCTATTT
TCTTACCTTGACTTGGCGCTCCTGCTCCTTTCTGTTGTTGGCATTGCTGCGATGGGTGTC
GAGGAGCCAAATTCAGCTTGGGGGCTGAGATATCCACTATGGTGTGGACAGTGCGAAAAA
ATTTAATTGAAAAAATTAGTAGCAAAGAAGTACGGTAAAAAAGTTGAACTCCTTTTTTTT
AACCTTCCACTCGGCGCTCCTGATCCTTGCTGTTGTTGGATTTGCGACAATGGGAGCGGC
GGTGCCAAATTCAGCCTAGGGGCTGAAATATCCACTATGGCGCGGACAGTCATAACAAGT
TAATTGAAAAACTTAGTAGCAAATAAGCACGGTAAAAAGTAGAAACTCCATGTTTTCTTA
CCTTGCGCTCGGCGCTCCCATTCCTTGCTGTTGTTGTCTTTTTGGCAATGGGAGTGGTGG
TGCCAAATTCAGCCTAGTGGCTGAGATATCCACTATGGCGCAGACTGTGCAATACAATTC
AATTGAAAAAATTAGTCAAGAAGAATTACAAAAAGTCAAAACTCACATTTTTCTCACCTT
GCGCTTGGCGCCTTAGTTTCACATGTCCTGGACATGTCCTGGACGTGTCCTTGGACGTGT
CATATGTCCTTAATTTCTCCAGGACGCGGGTTTTTGTGGACACGAGGACATATGTCAGTG
TTGAGTCCCATGTCCGTCCCATGTCCTCAGAAGTTTTGACTCACATACATTACATAACAG
TATCAAGGCTCATGTCAAGGTATCTTAAGTATTTTTGTACTGCAATCCTTATGGATTGCA
CTTAAATGAATGTAATGTACATGCAACAACTAACACTCTTGATATATTCACCTGAAAGTA
TCAAAAAGGACCCTATAAATGAAGTAAACACTCAATGTCCTCTCATGTCCTCTGTGTCTA
AAATTGAATGTCGTGTGTCCTCGTTTGAAAACACTAAAAACATTAGATGTCCAGGACATG
TCCAGGACGTGTCCAGGACATGTCCTGCACAGTGTCTTTTCCAACAATTTTTGGACGCGG
ATGCAGCAGACATGTGAAACTAAGCTTGGCGCCCCTCGTTCTTCTTGTTGTTAAAGCAAC
ATCGACCAGAGCGGCAGAGTCAAATTCATTGCTGGGACTGAGATATACACTGTGGCGCGG
ACAGTGCAGAACAATTTAATTGAAAAAATTAGTTGCGAAGAAGCATGGCAAAAAACGAGC
TCCATCTTTTCTTACCCTGTACTCGGCGCCCCTCATCCTTGTTCCTCTTAGCTTAACAGC
AATTGTAGCGGCGGGGCCAAATTCATCATGGGGGCTGAGATCGGAGGGTTTGATTCGAAC
AGTAGAAAGAGTCCATCGTGGATATGATTAGAGATAATTTTTTTGGTAGGGGCAGCAACA
AATGTAATGGTACTTACATCATGTCGGGAAATTACTTTTCCGACAGGCCGTGACTAGGCA
TTTTTGAATAGTACCAATATGGATTAATTCGAAAACTCCCAAGTGAGGGATCATCCTGAC
CTCCCAAGTATCTTTGGATCTAAATGACAAGAGAACACTCTGTCACAACACCCTCATGAC
ACGGGTGTAAACATACCAGAGATGTGTAGAAACCTACACAGAATCACATTGTTTTGTTGG
GATTGCATTGACATCCCATCCTCATTTGTTCATTGTAATCACTAAATGATAAGCTCACAA
ATTACCATCATCAACAAATCTATAACACCTTTTTCAATGAGCCTTTCAGGCAGCAAAGCT
TATTCGTGTTTAAGCCGAACAGCTTACTTTGGGAAAATGGCTTAATCTTTAAAGAAAGCC
ATTTCTCAAGAGTAAGCCATTTTGATCCAAATCGGCTCACTTTAAATACATGGCTTAGTC
TTGAAAGTAAGTCTTTCTGTTAAGATTAAGCCTAACAACATGGGAATCAATAATGAGAAA
GCTTGAACGTGTGCCATTTTCTGAAGAGTAAGCCGTTTTGGCCTGAAGTGGCTTACTCTT
CAGAAAATGGCTTATTTTCAAAAGTAAGCCGTTCTCTCAAGAGTAAGCCGTTTTTGATTA
AAACGGCTTACTCTTGGAAAATGGCTTTCTTATCCAAAGAAAGCCGTTGAACTGAATTAG
TAACTTGTTTTTAGGAACATGCTGGGATAATAATTTATTAGACAATAATCAATGCAACTA
CGGCACATCTTATTGCTACCATAACCTATAAAAGTTTTAATTTTTATTCATTCGTCTGCC
AATCAACTCCCTTTTCACCCTTGTACATCCTCATACTATGATACGCGAGGTAGGTACCAG
TTATTTTGTGGAGGTCAAACTACCTACAAGTACAGAGTTCAACTATTGTTTCATAATCTT
CAGTAATAGCCCTCTTAAATTTAGTTGCCATAACAGAGGCTCATCTCCCTCAACTCCTTT
AGAAAAATGGCTTAGTCTGGAAAGTAAGTCTTTCTGATAAGATTAAGCCTAATCACATGG
GAATCAATGAAGTTTTCACGAGAAAGCATGAAAGTGTGCCGTTTTCTAAAGAGTAAGCTT
TTCTGGCCTGAAATGGCTTACTCTTCAGAAAACAGCTTATTTACAAAAGTAAGCCATCTT
CTCAAGAGTAAGCCTTTCCCCCTCAAAACGGCTTACTCTTGAAAAATGGCTTACATTTGC
TAAAGAACGCTATCGAAAGGAAATAGTAACTAGATTTTTGGAACATGCTGGGCTAATTAA
TTAGAGAACAATCAATGCAACTATGGCACATCTCATTGGTACGATACCTATAAAAGTTTT
AATTTTTATTCCTTGGTCTGCCAATCAACTCTGCTTTCATCCTTTCCCTCCTCATACTAT
GTGAGGTGGGTCCCACTTGTTTTGCGTAGGTCAAACTACCTAAAGTACAAGTAAAGAGTT
GAACTAGCACATTCTGCATTAGAAAGCCAGTTTAAGTTTAGTTGCCTTAACAGCGGCTCT
TTTTCCTCAACTCCAAAATATTGTATTCCGTCATAGAAATTTTTCACCCCTGTATATCTT
TTTAATTCTAGCTTTTCCAACTGTTAGCTAGACCTATAAATTGGTACATTAGTACCAGTC
ATTAACAAAATTGTTTTTCACACTTAGTAGGTGCTTTTCATTTTCTAGGTAGGTGTTTGA
GATACCTTCGAATTTTGAATCAAAATATTGTTATTGCATATTTGAGACATAGGAGGTAAT
TTGGTGTGGGGTTGAGGGAGGAGCTATGATAAGTTGTGCCTGGAGTGTGTGGTACCCAAG
TGTATTTCTCCATTTTTAGCTATGGTCGTCTGGCACTAGCAAATGCCTAGTTGGGTCACT
TTTTTGGCACCTGAGTACCTATATTTGTTTAACAATTGGCGGGCAGGTATTGCACCAGTG
TCACAAGAAAAAATATTCCATGTACAGGGTCATTGCAGGGATCATGCAGGTCATTTAGGG
TCAATGACTTGCATCGGGTGCGGATGCAAAATGACCTCCGGTGTCCAAGATCTTCGGACA
CTGCACTTGGGTGCATATCAAAACAGTGTCTGGCAGGAAAAAAGTTAACTGTGGCATGTA
CTAATTCCTACATTAGGTCCTGGTAGAGGGAATTCAGTCTACGTGAGAAAATACCGAGAT
AAACTTGAATTTGGTCAAACAGAATGAGTATCATATTCTATGTCAGATCTTGCATCATAA
TCGTGTGAAAATAAGTAATCGTGTGAAAATAAGACTGGGGCTGTAAAAACCCTGACCCCT
AGCTTTATGTCTCTGAGATACTTGAATGGACAGACCATCCTTTTTTCGAACGCACGTATC
GAGATATTTGAGATAAACCTTCCGCGACACAAGAATACAATACATACAGTACAATAGGTG
TACCGTCACACACGAACGAGGTGCTTTAACTTGTTATTGGCTTTTTTCAGGGCTACTTAT
GATACAACAATAGAAGTACAATACAAAAAAGACGTTGAGAATAATTGGTGCTGCAAGAGA
AAGTATGGTTGTCTTGTCAATGGACAAAACATTAAACTAAGAATGTTACAGCCTATTTAG
AGACAAGACAACAGTTCGCTTGATGTCCACATCTTAAAAATTGCATGTTGGCTCGCCAAC
GGCCATTTTTTGTCCGTTTTTCTTATCGCCATTTCTAGGGGTCCCAGTTTTTATAGCCCC
AGTCTTAAATAGTGGAAGAAATGTTAAAGAGCATCATGGTGATGGTAAAAATCACGTAGC
TATATTTATGAGCTACGTTCTTGCTAGTCAAACATGATGTGTGTGGGTAGTCCCCACTAG
GTGCACAAGCACTTGTGGGTGGTTCCCACTGAAGCACACGTGCCTAAACTTGCTCGCTGT
ACAGACTGAGGAGCTGGAGTGCTCATGACTGGCTTGTGAGTCATGAGTGAAATGACTGAT
TCTCAACACACCCCTGCAGTGAGCAAAGTGAAGGGGAGAGTGAGATGAAGACCAGTGAAG
CAGGATTATCCCGCATGTGTGGGTCGCATGGACTTGTGGTAGATGTCAGGATGAGCTTTG
GTAGGGTAATCCGCATGGTTGTGGGCACCTGGGGCCCAGTAGTAGCGGAACTGGCCTTGT
GATTCACGGCATCTGAGCCACCAGAGGCACATGTCCATGGATTTCATCTTTTTTGTGATG
ATGGTTTTGTTGGCAACACCTAGCGCAGTGGTGTTGTCGGTTTGGATTGGGGATTTGGGT
TGTGGCCAACCCATTTCCTCGAGGGAGTTGCGTAGTGGGACCATTTCCTTAGCACAGATG
TAGAGTCCTGCAAGTTCAGCTTCGGCAGCTGAAGAGGCTACAAATTTGATTATTTGGGCG
AGGGTGAGGATAGGTCCATTGTAAGAAGGGATGGGGTTGTCTTCTGAGAGCATGATGTGT
GCTCCAGCTTGGCTGCGTACTTTGCTGTTGTTGCGGTAGGCAGCGTCGGAGTGGGTTGCG
AGGATCATGCTGCTGGCACAGTAGAATGGAAAAGAATTAAGGATTTTTTACTCCGATCGT
CTTGACACGTCACAAAAGTCGCACAGTCATAGACGTAAATTAACACTGTGAGATCCTGGC
CGACTTATCGGCTGACGGAAAAAGTATGGTAATCGATAGAAAATAGCGATCCATCGGAAA
TGGCTTTGTGATGGTTCCTCTGTTGGTGAATACCTCGATTTTGACATGTGAAAATTGTAA
TGATTTTTGAGGAATTCCCGCAGCCCCAGTGTAATTCAAAGAAATATTTTTATATTGCAC
CCACTCATCGTACACATTATTTATTTTTCACGCCATTTTTGTGTATGTTGGTGAGCATAA
AAACCGCACCTCACTCTACCTACATTTACAGAAACATGGCTTCTGCTGGTCCTACAAGGT
CCTATGAGTCCAAAGTTCCGCCAGAACGCGTCGTGTCCCCTCGGACTCAAAAGGGCTAGG
GACGCGGAGATGACTCCGGCGGGGATGAAAACACACAATTTTGTCGATGTCATGGTCATG
GTCATGGTCCGGTCCTGTCAATCCTGCGAGTCCTGGCCCCTGTTAGTCTTGCGTTAGCCG
TTTGTCGACTGTCTGGCTATACCCCCTTGCAAATCTCAAGCAGATGTGAGACTTTAGGCT
TCCCTGTAGACCAACCTCATCCAAGAACAAGAACAAACCTCCTGTATGGAAATCGCCGGA
GACTAAAAATCATTCCATTATTTGCATCCTGAGAAATGAACAAGACAACCATCACGCTCT
CAATCGTAGCCATCGTGGCGACAGCCGCCTTCGCAACCGAAGTTCATCGCAAAGGAGCGA
CACCCTTATTTGCACCGAAGCCGGGAATGCGATTGCTCCAAGCCGGGAGAGAATCTTTTG
TCGACGAAGGACCCGACGAATACATCTACTCCCTCGAGATCCACGCGTCGACTCCTCTCG
AGACAAGTTGGGATGCGGACACGCCCGACATTGATCATTGCGTTGAATGGATGGAGGGTT
CAAATGGGGTCAACTTTACATGGTACGGATTCCAAATTCAACTTCCCATCGGGGCAGAAA
CTAAATCAGGCTATTACCACCATGACGTTACGCAACCGTATAACGTTACGTCTCCGGGTG
ACTCAATTCTATCTTACAATTTATCAACGAGCGAAGCTGAACCTGCAATCCTCATTAATT
TCAATGACCATCTCTTCTGGGAGGGCTACAACTTTGACTTTGCAAGCTCGGACTCTGTCA
TTTCAGAGGATGGGAATTATCAGGAATTCAAGACAGAATTGGCAGGAGCGGTCACTTGCT
ATGTCACACCAGCAAATGAGACCTTTAGGACAATTTTATTTCCCGTGACTCCGACTTTGA
CAATTTCTATGACTCGTCTTGCGGGTCCGTCACCCTCTCCTGGGCCAGTATCCAATGGCG
TGGCATTGAACGGGCACATTTTTGGTATTGCGTCCTTCATTGCATCCATAGGTGGGCTTT
GGATGTGGCTCTAGGTTTTAATGTGGCTTTCGGTTTTAGTTCTCCAATCGATCGTTGGTA
GTTGTTGTATTGCTTAGGATAGGATTTCTCTAAAGATTGAGTATCTTGGCTGAGCATTCT
ATTTTTTTCCCTTCATGGTAGCAATAGCAATTCTAATTTAACAATTTCCGTACGGAAACA
AGAACAAGTCTCAAAACACTCTGCAAAGATTGTGTCATGGTAGCAAGATTAGAAATGTAT
GTTGATCGAACAAAATACTCAATCGTTAAGCTCGTTTATGGTTGCCCTTGAGTTCATAGA
ATTGCAAAAGTAAACCCAAAGTGCAGTAGTGATAAATTTCAAAGCAGTTGGGTCTGCATT
AGCCTCAGGAATGGATATCTGGTCAGTAGAATCCATCATAGCACTACCTGAAAAGTGGAG
TTGAACCATCATAGTAATCCATTTCTTGTCCTTCATTATCTTCTACAGTCATTGGCAAGA
TTACAAGTTTCTTTGTGTCCTCCTTCAGTTTAATGAGGGTGTGCACGTTAAGCATTGACC
GAAACTCATGACCAAAAATCAAGAAGGATTTAAATGCTAATGCAAATGAAAATCTTCGAC
ACTAACCTATACCCATGAAATCAGAGGAGGAGAAATCAGTTGTCATCCAGTCATTCCCAT
CTGGAAACAGAGTTCTTGAATCAAAGTTGAAGTTGTTGAGATTTGGTTCATCAGTGATAA
TGACGCCAGTGAGACCGACTCCTTTGAAGCCCGAGCTTCCTAAGTTGGTTACCGAGAGGT
TGGCTCCAACAAACACCGAGTTATCAAAGGGAATATGGTTGGCCAATGAACCTTTGAGCT
GGTTTTTGTAAAGTTTGTGTCTAGTGCTTGAGAGCCCCCGAACCCTACACTCCCTCCCAG
TCAGTCTCAACAAGTGATGCATAGGGGTTAGATCCCACCGCACTCAGCCCATACCCCAGG
GATGATCCACGGAATAATCTTCAGCCTTCTTCGGACATACTATCGACAGAACTTGAGGTA
CTCCGATTTTGTGCACTTCTCAAACCTTCTCTTCAAGCGCCACGTCATGCAGGGGTGGGA
CCCCACAGTTTTAAAAGACATCTTTGCTTCTGCCATCAAAAAGCTACTTAAGCCCAATCA
AGTCGTGACGTAACTGTAGATCTAAAGTCATAAAATCCAAAACTAAAAGACTCTACTAGC
TATTACAACAGTACAAGCTACAAAGACTTCCAACATACTTCGAAGTAACTTGAGGAATTA
CGAGCCCAACGAGAAATCGAAAATGAGTGATAACAGCTTAAGCAATATCCCGTATTGGGA
TGGAAAGGCGGAGAGTTTCGGTTTGTACATCAGCAAGATTGAAGCGTACGCAGAGTTCAT
GGGTGTGGGGGATGCATTGGATCCCGTGTTGATGGCGAACTGTCCAACCAAGCCGGAGTT
TGCAGTACTGGACGTGATGGATCCCGCAAACGCGACTCTTATTGAGCTGTACAAGGCAAA
TAAAAAGCTGTGCACAATAATCGCGCTGGGTCAGGGAAAAAGTCATGGTATTGCCTTGAG
GGATTTTTATAATGACTAAGTCGGAGTGCTCGACAAGTATGAGGTCACAAAGACTGACCA
GGAATTGTGCATGTTGATGGCGCGCAAGAACAACGACACGTCATATGCAGATTGATCTTG
GACGAATTGAAGTCATTGAGTCCCGATGTCAACGGGCTGTGCAACAGCGTCTCAGAAATT
CATAGGCTCATGAAAAGCGGGAGTAAGAGGAGTACCGGAGAGAAAGAGATTCGCCTTGCA
TCCGTTGAGGGCGATGGAACGTTCAAGGGAAAGTGCAGGAACTGCGGCAAAGGGTGTGGA
TACAAGGCTGCAGACTGCAAGAAACGTAAAGGGGAGTTGAATGGTGGTCGTGGGAACAAC
GACAAAGGGGGCAATAGCTCGAACAAGAAATGCAACTTCTGTGGCGTGAAGGGTCACAAA
GAGGCGGAGTGTTACAAGAAGCATCCTGAGAAGGCACCCGCATGGTACAAGGACAAGGCC
ACCAAGACAGAAGCGGCATCCTCGAGTGTCGAGGTATCCTTGACATCACTAGTCCCGGAT
AAGCTGGGGGTGATCGTGCCGGCGATGAAAGGTGATCACACGTTGGCGGTATTGTGCCAG
GATGACTTGTGGATCTGTGACACCGGTGCTAGCACGCACATAACTAGGTGTAACGTCGGA
GCAAGAAATGTACGTGACACGATGGTGTACAGCCTAGGGCATAGAGGCTCAGCAATGGAG
CCTACCGCCCTGATTGACATCCCAGGAGTCTTTGTGAACAAGGATGGGAAAACAGGGATG
AAGGCAGTATTGAAAGACTGCAGTTTCCGCACGAAACACAATTTCAACTTGCTTAGCATG
TCCAAGCTGATACACAAGCAAGGGTGGAAAATAGTGCAAGGCAACAAGTCACTCATACGT
ATTGAAAACGAAAAGGGTGGAAGCATTGACTTTGACATAGTAGCGCCCACTGAGAAAGGG
GCAATATACGCATGCAAGTTTGCAAGAACTTGACTGGCAGTATCACCAAGCCAATGAGGC
TTAACATCAATATGACCCATTGTTTGCTGGGTCATCGGAACAAAGACTCCGTGCGCAAGA
CAGCTAGGGAACTAGGCTGGGTCATAACACGTGGCACGTTGAAGCCATGCGAACACTGCG
CGCAATCCAAGGCTAGGCAGAAGAATGTTCAAAAAGAATTGAACATGCCCAAGACAGATG
TACCGGGGCACAAGATATACTTGGATCTGTCCAAGGTAACGATCAAGACGGAAGCATCAA
GTGATACCACAATCAACCGTGATAATTGGAAGTTCTAGTCTGCGAAGCGACGGGAAAGAA
ATGGAGCGATTTCACCGTGACTAAGAGTGAAACGGTGGAGCGTACTTGCGAACACTCAAA
CAAGATGAAGTCACGTGGGATACCAGTGCGGTGCATACGGCTGGATCCAGCTGGTGAGAA
CCACAAGCTCGCATAACGCGCTGCGAACAGCAAATGGGCAGCATTACAGCCCTTGGACTT
TGAGTTCACGTCACGAGACACACCACAACACAACAGCCTTGCTGAACTAGCATTCCTGTA
TCTGGCAGGAAAGGCACGAGCTATGATGGACGCAGCACAGGTACCTGAGGACGTCAAGTC
CAAAGTAGCCCTAGAGGCCATCGCGTGCGCAACACAGCTGGATGGGCTGGTCGTGGTTGA
CGTGAAGGGAAAGCTGGCCACCCGTGACACGCACATGTTCGGTGCAAACCCCTCGTGGTC
CAGTAAGCTCAGAGTATGGGGCAAGGCTGGCGTGGTTGCAGAGGGAAAAGACGGTAAGAC
AGGGGATCGTGGTGCCACGTTGATGTTTGTGGGGTACGCTGATCATGAAAGTGACAGCGT
GCGCATGTGGGACATGCGGACATCTACCATCATCATCAGTCGTGATGTGTTATGGCTTAA
ACGCATGTTCTTCAAGGATGACAAAGTAGGAGTCATTGACCTAGAAACCCCGGAGGACCT
AGATTCCGAATTAGGAGCATATTCAGGGTTAGGCACCAAAAATGAGGATGACGTCACAAC
ATTAGGACCAACCAACAATCAGCCTAATGGGCCGGGAGGCAAGGTAAGGTGGGGGACACC
CTTGATCACGGGGCCCGATACGGGACGTACGAGGGCAGGTCGTGCAATTAAGCCCCCTGA
CAGGCTTAGGTATGCACCAGCTGTGGAGCTACCGTACCTAGGAGAGATGGCCGAGCTAGA
CCACGGCAAGCTGGCCAATACGTATATGGCCTTGCGAAGCATGGAAGTGGCCCTTATTGG
AGCCGGTGTAGGTGGCGGTATAAGCCACACGAGTCAACTCAAGGGTCTTAACTACAAGAA
GGCCATGCGAAGTCCTGACGCAGATGAGTGGCGCAAGGAAATCCAAAACAAGAAAGCACG
ATTCGACAAGTATAATGCCCTAACTGCCGTCCCAAGAGACTCGCTACCAAAGGGTGCAAA
GGTTCTCACCACAACATCGGCTATGAAGCAAAAGTCGAACGGAACCCGTAGGGGAAGGCT
CAACGCACGTGGGTATGAGCAAGTAGATGGGAGTCACTACGCATCAGACTCTATTGCCGC
ACCGGTGACCAATCCCATCACAGTGCAAATCGTACTTGTTGTATTGCATGAACAAGACAT
GGACGTCAGCAATTATAGATGTTGAAGGGGCACTCCTACAAGGAAAGTTTGCGAACGGTG
AGGAACTCTACATAGAAGTCCCGGATGGCTTCAAAGAGTGGTATCCAGGTGATGTCTTAC
TACGTATGAATGTACCACTGTACGGTACTAAGCAGGCTGCGTACTGCTTTTTCAAGACGT
TTGCAACTCACATCAAAAACATTACCTACAAGCAATCAAAGGCTGATCCATGCCTGTACT
ATGGATGGATCAATGGGGCCTTGATCGTATTTGTCGCCTGGGTCGATGACGTCATGGTCT
TGGGCCCTCCCAAATTGGTGGAGCAAGTCCAACGCGATTTAGAAAAGGCATTCACGTGCA
AATGTGAAGGGGTGCTCACAGAATACGTGGGCATTAAACTGTCAATCACGCGTGATGCAA
AAGGGCGAGGCACTGTAAAGTTCACGCAGCCAGTCCTTATTAAGAAACTAACAGACAAGT
ATGAGGTACCTGATGGGCCTGTGTCCAAGACTCCTGCGGTAGCGGGACAGGTACTCGTTA
AGGGAGATGACGATGGTACAGAGACTCAAGACACGAAAATGTACCGGTCCGCGACTGCAA
TGTGCATGTTTATGATGCAATGGTTGCGCCCTGACATATTCAACGCTGTACGCGGACTAG
CTAGGCACATGATTGCACCTAGGGAGGCTCATGTCCACGCACTCAAGACCCCGATCAAAT
ACGTCATGCACACAGAGCATCAAGGCCTATTGATTTCCCCAACGGATATGTGGAGTCCTG
GCTACAAGTTCAAAATACATGGAAGGTCAGACTCCGATTACGCGACCAATCCGGACAATC
AAAGAAGCATATCAGGGGGTCGTGTGTTCTTGAATGACGTCCCCATATCATTTTGAAGCG
TCACACAGAAGTTTGACTCTATCAGTGACAGAGGCGGAAATAGCAGCTGGAGTCATGGTA
GCGCAGGATATGCTGTTATACAGGCTGCTGGAATCACTGGAACTTGAAGTGGAGTTGCCT
ATGATTCTGGAGATGGACAATTCCGGCGCAGTGGACATAGCAAATAGTTGGAGTGTAGGA
GGTAGAACTCGTCACGTGGACGTACGCAATTACTTCTTGCGGTTTGAGATATTTTTGGTC
AATTATGGTCTCTTTCTGCAAATGGTCGCAGGATTTATCAAATTGACACCAAAATACTAT
CCCGTTTCAATAAAATTCATTTTACTAGTTATACCCTTATCAACTTTCATTCATGACAAC
AATCCTGGGGTGTGGGTTGGGTGAAAAAAACCACAGCAGGGCAGCCCGCGCTGTGGGAAA
AACCCAGTAGGCACTTTATCCACGCGATTATATATATAACACTGTCTCAAACATAACACA
TTTTGTGTGCACAAGGAGAATACCAATGTTATAATTTACACACAGCAAAAAACACATCAA
AAAATCGCATGTATGAAAAACTAACCTTTGCTTGGCCAGCGGTCTGTAATACCCCAGTAT
ACATATGATCGGGCAAAAATATACATAACAACGTCACAAACATCACCTTTTTTGTGGTCA
AACCATACTTCAGTGCAATCCAAAAATATCGACACCATACTTCAGCGCAACCCAAAAATA
TCGACACCATACTTCCTGCGCTATCCAAAAACATTGACACCATACTTCTGCGCAATCCTT
AAATATTGACACCATTCTTCATGCAATCCAAAAATATTGACACCATACTTCCTGTGCTAT
CCAAATACATTGACATACATATCACAAAATGAAGAAAAAATGTATGTAAGAACAAAGCTT
TTTTGTCGACCAGTGGTTGAAAACCCCTAGAACTCAACTGATTTGCACGTTTATATACAT
AACAATGTCACAAAACATCACGCTTTGTGTGTGGTCAAAGAAAATCCATGTGTTATATAT
ATATCTCATCCAGAAGAGAAAAATGAAAGTATGACTTGCAAACTGGCCTTACCTCACGAT
GCTGCATTATCTCCAAGAACATCAAGAAAATCAATCCTTGGGCATTAGTCCTGTGAAAAT
ACAAAAATATCGACACCATGATGCATCGTTATCCTCAAAAATTGATAGATCAATCATCGG
GCGTAAGGTCCCTCGCAATCCCAAAATTCTGACACCATGATTTCAGGACTGTCTTCAAAA
ACATCGATAGATCAATACGGGGTTAGTTCCTGCCATTCCAAAAATATGGCGACCATAATG
CAGTGTTAGGTCCCCTGTGCAACCCAAAAATATCGACACCATGATGCGGCAATCCAAAAC
TGGAGCCATCCCAAAACATTGACACCATCCCGTCACACATCCAAACATGTCGAAAGCATT
TGACTGTGTAATCCAAAAACATCCACATCATGGAAAAGCTCCATCTTCATGTCCCCAATC
CAAAAATTTGATACCAAGATACATTGTCATCTTCAAAAGGCTTCGAGACATCTTCCTGTC
ACAGAACCAAAAATATCGATACAATTTTTCACGGTGCGAATCCAAAAATATTGGCACCAT
GATACAGCAATCTCTTTAGAACATCAAGAAATCATCCCATCGCTCATCCAAAAATATCAA
CACCATATTGGCTGGTGTGTCTCATTAAACATGGAGTAATCAGTTGGTACTCACCTGGCG
CATGCCAAACGAACCATGTTAAATACATAACTCCGTTACAAACATACCACTCTCCCGTTC
CATCATTATTCCAATGCTCAAAACCTTTTTCCATGGCAACCCCCTCAGTCAAAAGTAGTG
CATTAGTTCATGTTATATATATAATTAATTAACAACAATCCCTACATTCTCACCTTTGCT
GAAATAGGTTTTACATATGATCAATGTTAGGAAATGCCAAAGTGTCAAAACTGCTTTTAT
ATTCATAACAATTTCATGTACTTGCCTTTTTTAGATGATAGAATGTCATGTCATTTTCAT
CATCCTGCTTTCCTCTGGAGAGGTAGCACCCATAAATTTACACACAAAATGATGTTATAT
ACATAAACTTGACATACAAAATAGACTTACATATGCAGCAAGTTATGTACATAACAAATC
GATGTATCGATTTTTCGCAAACAAAGGAGTATTGCAGTTGTGTTAATAAAATAATGCGCG
CGATGTACATAACAATTGATATACATAAAACAGACGCATCCTGATCGATTTTGCACAAAC
AAAGTAGCGTGACAGCGCAGTTGTGTAATAAAGTTTCGCACGATTGCGTAAAAAACGACT
TCCCCAATGTGACACGTCCATATTGGGAGTCATTCAGAATCGTTCCATGAGGCCGCCAGG
CCCATCTTCATCAGAGTCCTTCCAATTCGTTCCGGAGGCCGCCATGCTCATCTTCTGCGA
CCACTGCTCAAATGTAAAAACATTCATGCAGCACAGGAAGAAAACAGTCACAGCAAGCAC
ATTTCACGCGTCTACTCTACCAAAAAGTCGTCCCTTCAAGATGCGATCATGGTGGTATTG
CATCATCACAATCCGATAATGCCAAAACAATCATTTTGCTCATTGTTCATTGTCGGTCAT
TCTAATTGGCCTGATATTTGCATGGTGATGGAAAGCAGTTCTGGAGCAGCCTGCATGCAG
TGTGGGTATGGTATCGTACCATTAAGGTGCTACCTACCTACCATACAAAAAATTAGCGAT
GTGGCACAAATAAGTGAGCAACCAACGGATATTTAAAATGTGTGCACGAAAACTGGCATT
TTTGTTTATCAAAATCTTCATTCCCTAATATGTGTAGACGCGTATAGTATGATATTTTTT
GTATTCATGTACGTATGTGAATATGCATACCCCATGATTATGTATATAACAATTTGAATG
CTTACAGGATGGTTGTTACGCAGCATGCAAGAAAAGTGTGATTAAATGATATACAGACAT
AAATAAAAAATAAACTGACAAATTGAATTTGTTCAAAAATTTGTGTTCACTACTACCCTG
TCCTAGTGAACAGGATTTACATAACCCATTAGCTTATATCCAGACATGTATGAAAATGTA
TGTTATTGCCCTTGTAGTATGCGTTTCAAACCAGTTGCTTTCAGATATTTATTGCCACTA
ACTTCGATTTAATATATTATATAGGCCATTTGTTTTGTGACCAATTGCAGAATGCGACCA
TAATTGACCATAAATATAAAATACCCTTCTTGCGTGAACTTAAAGACCAGGGATTACTGG
TCATACATCATATCTCAGGAGAGAATGATGCTGACATATTCACCAAGAACGTGACGTCTG
CAATTTTTGACAGGCACATACCGTTGTACGTGGGACACGACGAGTACCTGAGGGTCCGAG
ATTTGAGCGGGGAGGCTGTCGGAGAGCAAAATCACCCGAACTCGGAAGAGGGGAAGAGCG
CGGGGTTTTACGTCTTGCAGGACTCAGACAAGATAGGAAACTGGAGGGCACCAAGACAGT
CACCCAAGATAGTCTGAGTGACGTAACTGTAGATCTAAAGTCATAAAATCCAGAACTAAA
AGACTCTACTAGCTGTTACAACAGTACAAGCTACAAAGACTTCCAACAACAGGATCAAAA
CCATCGGGAAAAACAGTCAAGGAATCATAATCGCATTGATAAAAGCAAGTCCTATCATTG
ATCTGCACATCTGTCAGGTCAGCACCAACAAGATTACAGCCTGACAAGGTGCTATATTCA
AGCTTTGCATCAACTAGTTTTGCATTCTCGAGGATTGCACGATGCATTGTGGAATATTGA
GATGTGACTTGAGATAGAGTAGCACCAGTAAAGTAAATATATTTGGCGTTAGGCACTGAC
ATACGAGCATTGGTCAAGTCATTTCTCCAAAACTAAGCTCAATGACTGCATTGACTTAAT
AGGAAGAAATAAAATCAAAATTGAATTGAAAAGTGAAATTATGATTAGTTCTATCAAAGC
ATCAACAAATAGATTGATGTCCCATTCGATATAATCACATTTTGGGATTGATCGTTTGTT
CTATTCAAGCCCAACAAATTAATTGGTAGATTCTGTGATTGGCACGAAAAGTGTGTTGTA
CTTGTGTTGAAATGATTAATAGGTTCCAGATGGAACATGAAATAGGTGTGCAGTATGTAC
CCTTAGGCTATGTCTGGAGGCATTTAATTTTGCCCACCCTACCTCTTAAAATACACCCCG
CCCCCCTCATTGTCTGTCGGTCGTCCGGGTATGCAACCTCATCTGGAGGCATTTCATAAA
AATGCACAAAATAAAATACCCAACCCAACCAGTATTTCAGGGATCCATTGATTCATTTTC
ACGTTTTTTGTGCTTTTTTGTGGTAAATAATGGGGGGAGCTTTGGGGTATTCATCTTGGG
GTATGCAAAAATATTTTTCTGATTCAAGGTGGAGCCGAGATCAGAAAATCAATCATGCCT
ACCCCAAAATACATACCCAAAAAGCACTCACTACCAAATGGGGTTTGTATTTTGAGAGGT
AGGTACGCAAAATCAAATGCCTCCAGACATAGCCATAGTATGTACTCCAGGCCAGCATAT
AGGCAATAAAGTGATCTAATATACAGTATAGCCTTAAGTCACCTACCATACATCATTCTA
TTTTTAAACAGATGACTGGTGAGTGGCTGTAAATTGTGATGGACTCTAACTTTTTGGCCA
GAGCAGTCTAATTTGTGAGCTGCTTAGTGTCTATTGTAAACTACAGTAAACAAAAGACAA
AAAAGATATGTTTAGGCATTTGGTTCCATTTTAGTGTGTATTTTGGGTTTGGTTGGACTA
AATATTTGGCTTTTTATGCATTTAGGCAAAAAAATATGACAGACACCCAGTGAGTTAACA
GTCCTCAGTTGTTGCCAATTAGAATAGCTTATAATTTTAATTCTCAAAAACTTCAAAAGA
GTTAAATTCCAGTTAATTAGCTCTTTTTCTAGTCTACCTTTTTCATCAACAAGCGGCTTA
TGACACATTCATACGGGCAGAATTAAGGGGGGACTGTTTGGTGCCTGTATATGTATATGG
GCAGGCATGGGTGGGATGCAATAGGTGCCTGTAAATTAATAGACTCTGCCTGTATACAAA
TGGGCAGTCTCTGATGACCTGTATGTATACTGGTACCACATGAAATCTGCCTATGCATAC
CTGAAGATAAACAGGCATTGCCCATTTGTTAACAGGCAATGCCTCCATGTATACAGACTC
TGTTTTTAAACGGATGCACTAATAATGGATGCCTGAGTACAAACTGCCAATCATGCCTGT
GACTAATTACCATGTGTATACAGTCAAGCTTGTGAATTTATATAGGTAGAATTGAGGGGG
CAACATTTGGTGCCTGTAAGTACACGGACAACAAACGGCAAGGATGAAATGTGACTGTTG
CCCTAAATTAGCAGACATTGAGTGTATACATTTGGGAAGTCTCTGATACCTGCATGTATA
GTGGCACCACATGCAACCTGCCTATGCATGTCCAAATATAAACAGGCAATGGAAGTTTAT
AAACAGGCACTGTTGCTCTCTATGTATACAGGCACTGTTTTTAAAAGAGTACCACAGTAA
TGGATGCATGTATACATACAGGCATGTTTATATACAGGAATACTTTAAATATGGTTACTA
ACATATCCATTGTATTCCCTTGTTATTTTGGGGACTTCTCCTCATAGGAGTTCAGGGAGA
TAAGCTTTTTGTCAAACTAATTTGCCGTCTAAAGCATTTTGGCTTAGAGTTCATGATATT
TTCTCTTACACTAAAACTGAGCGGAGTTGTGGGCCGTGACCTAATTAGAGTCACATTTTT
AGAATTCTTATATGCTGTTCCAAGAAATGGTATGATCAGGCATGAGAATGTCTCCTACCT
ACATTCCTAGGTACTTGGCTAGAAGTTGAGGTTCTCTTCGTGTCATGCGGGAATGGAAGG
AGTCCCTGAAAGTGCCGATTCCCATAGCGAAGCTCTTTTGCGTTCGAGCCGAACCGCTTA
CTTTTGGAAAACAGCTTAATCTTTCAAGTAAGCCATTTTCCAAGAGTAAGCCGTTTTGAT
TAGAAACGGCTCACTTTAGAAAAATGACTTAGTCTTAAAAGTAAGTCTTTCTGATAAGAT
TAAGCCTAATCACATGGGAATCAATAAAGTTTTCACGAGAAAGCATGAAAGTATGCCATT
TTCTAAAGAGTAAGCCTTTCTGGCCTGAAATGGCTTACTCTTCAGAAAACAGCGTATTTA
AAAAAAGTAAGCCATCTTCTCAAGAGTAAGCCGTTTCGGCTCAAAACGGCTTACTCTTGA
AAAATGGCTTACTTTTCCTAAAGAACGCTGTCGAAAGGAAATAGTAACTAGTTTTTTGGA
ACATGCTGGGCTAATTAATTAGAGAACAATCAATGCAACTACGGCACATCTCATTGGTAC
AATCCCTATAAAAGTTTTAATTTTTATTCCTTGGTCTGCCAATCAACTCTGCTTTCATCC
TTTCCCTCCTCATACTACGTGAGGTGGGTCCTACTTGTTTTGCGTAGGTCAAACTACCTA
AAGTGCGAGTAAAGAGTTGAACTAGCACATTCTGCATTAGAAAGCCAATTTAAGTTTAGT
TGCCTTAACAGCAGCTCTTTTTCCTCAACTCCAAAATATTGTATTCCGTCATAGAAATCT
TTCATTCCTGTATATCTTTTTAATCCTAGCTTTTCCAGCTGTTAGCTCGACCTATAAATT
GGTACATTACTACGAGTCATTAACAAAATTGTTTTTCACACTTAATAGGTGCTTTTCATT
TTCTAGGTAGGTGTTTGAGATACCTTCGAATTTTGAAGTATTTATCAAAATATTGTTATT
GCATATTTGAGACATAGGAGGTAATTTGGTGTGGGGTTGAGGGAGGACCTCTGACAAGTT
GTGCCCAGAGTGTGTGGTACCCAGGTGCATTTCTCAACTTTTAGCTATGGTAGTCTGGCA
CTAGCAAATGCCTAGCTGGGCCACTTTTTTGGCACCTGAGTACCTATATTTGTTTAACAA
TTGGCGGGCGGGTATTGTATCAGTGTCACAAAAAAAATAGTCCATGTACAGGGTCATTGA
GGGGATCATGCGGGTCATTTAGGGGGTCAATGACCTTGTCATCAGAATCTGGCCCGGAAT
TTTTGCACCCGGGTGCGGATGCAAAATGACCTCCGGTGTCCAAGATCTTCGGACACTACA
CTTGGGTGCATATCAAAACAGTGTCTGGCCGGAAAAAAGGTACCTGTGGCATGTACTAAT
TCCTACATAAATTTTCTACGGATGTCATAGGTCCTGGTAGAGGGAATTCAGTCTACGTGA
GAAAGTACCGAGATAAACTTGAATTCGGTCAAACAGAATGAGTATCATATTCTATGTCAG
ATCTTGCATTGTAATAGTGTAAATAAGACTGGGGCTATAAAACCCGACCCCTAGCTTTAT
GTCTCTAAGATACCTGAACGGACAGACCGTCCTTTTTTCGAACGCTGTCATAGGTCCCCC
TTCGCTGTAAGAAGTCACCCGCACTGCCTGTGGCCCTCCTGTGGCCTCCTGCGGCCGGGT
ACGATACCATATTATATATTATACCGTAAACTGCGGGGTATAAGTACCACCGGAACATAG
GTTCCAATTGCCCGATCTCATAAACATTTCGTTTTTTATTCTATTTAAACAGCCAATTTA
GACCTAATACTTTCTTAGATGGATTCTCCTTTCCATCAGCAACATTGAGTTATGCCAAAT
TGCCGCAAAACTCACAACACATCAGAACACAATAAAATACAACACATCTTCGTCCCAGCA
ATAAACTCAGAAACTGCCATGGAACGGATCGTTCTGGTTGGTTTCTTGGCTGATAGTAAT
GGCCGCAGCTGTGAGTTGCACCCCTTTGGGTGCGGGAACTCTTTGGTGGTGAATTGGGGC
GCTCATTTGTGGAGCATGAACTTGCATGCTACACAATAAACCCTGACGGCTCTGACGGCT
GTCGTGTTGGCTTTGCGGCCTGGGAATATGCGGCGGGGGAGAATTATCTCCATTTGGACG
GCACAATTGTTCTGCTTGTCGAGGTATTCACTGCAGACCACAACAATCGCACAATGCGCC
GTCTCTTCCATCACAACAGGGGTTAGGCCTGTGCTGATGTTTTGTTGTATGGCAATTGAT
TTGTTTGTGATTAGAATAAAAGCTTAAATATAAATTAGTCGTTAAAAAATAAAACCATCC
TTTTAGTTACGTTATTCCTGATTACAGGTCCTCAAAACCACTCGTCGCCAGACTTCATCC
ATTTGTTCCTCGCCGTTTGTTGTGGGATCTCGTTGTAGACCTCCAAGACCCATTCCGCCA
CCAATCTTCTGGACGGCTCCTTTGCCACCCCATTCTCAAAGCCATTCCCTCCAACCATCC
AATCTTCCCACTTGTTGTGCATTTGTGACTTGATGACTTTGTTGACACCCACATCAACGG
GCTGACAGAGGTACGTACATCCCGGAGGGATGTGGACAACCTCAATCCAGAGAAACTGAA
TTCAATTTATGATATTGCCCATCATGTGGACACGGTATGCATCGAGAATGAGGATCGGCA
CAATACCTGGCGCTTTTGCATTCTTCCATGGGACGAGGACGAGATCAATCCATTGATTCA
TTGTATCCTTGTCCATCCATGTCTTTGGTTGACATAAATAATGTCCTCCGTCCGGGAAAG
ATGTCAATTCGTAGTTTGCGATTCGCCCCTTTTTCGCTCCCTTAAAGATTAGCAAGGGAG
GCAGCATGCGACCACTTGCCTCCAAGCAAACGGCAAGTGTAACTTGCTTGGTGTCTGTGG
TTGACGAGCGGACATGAACGGTCCGTGCGCCTTTGATCTTGAGGGTCTTGTTCAAATGAA
ACGAAAATGGGATGGGCGTTTGGTCCATGTTGATGATGTCGCATGGATCTTTTCCCGCAA
TCTTTGCCTTGATGAATGCAATGAAGTCCTGAGACTCTACCTCCGTTTCAAGGAATTGTT
TCTGAGCGGTATGCATAGCCACACGAATGGACAGCCCAAGCCTCTTTGTGAAGCGTAAGA
CCGCGGCATCCTTTGCTACGATCGTCTTGCTCCGGAAAGTAGGCATGAGTCGGGATGCCT
CTTGACGGATCATCCTTGTACTTACCTGGATGCCGCGCTCCCTTGACTCAAAGACAAAAC
GAATCAAATCATCTTTGATTTGATCCAGTACACTTGGAGGGCCTGGATGAATCTTGTGTG
CAGCACCATTGATGTTGTATGGCACCAAGGCGTCCGAATTCTGGAGAGATTGCGCCAATT
CGATCGCCTTATTGAATCGTGCATAGTACCCATGCGGCACTCCAAGTTGCAAGCAAGCCT
TGCGGCGATAGAGACCGGTTGCCACAATGGCGTCAACATCTTGTACGAACTCCCTCTTCT
CCTTAAGAGAGAAGGACTTCCGGAGCAAAGGTTCGGCCAATACGGCACCCAGAAACAGTG
CTTCATCTTCCACCACAGCCTCTTCCACCACATCTAAAGGTTCGGCCGCTCGATCAGGCG
CAGACGCGACAGCAGGAATCGCAGAAACCATGGTAAGATCGATGGAAATGGGGAAGTCGA
AGAAAAAATGATGAAGAGTTGCCTCATGATTTGGCGCGATGTAAAGGTGGGCAGTGAGTG
GGAAAATGAACCGTTCATTTGTTTTTGCCCCAAAGCTGACTCGACAATTGGCGGGAAACT
GAGCTCGTACCGTAGGGGGGGCAAATCGAGTAACTTGCGCGGATACCACAAAATCGCTAG
CTTTTGTTGTGGTATAAGAACCACCAAAATGTATCTTTTAACATTTGTGGGTACAATACT
TATAACCAGCAGTTTACAGTAGTTGTGGCCTTCATTTGCATCTTATTCCTCGCTGTTGTT
CTTATGACCATGAGAATCCGCAGTTCACTCCCAACGTCGGCTGTACTTCTAACACCCCTC
CTCCTCCTCTCATCACCTCCATCCAGCCTCTCCTTCTCATCATCCCCACTTCACTCCCTC
CCCCCAAACCCAACAAGTCGCCACACTCCTCCCACGCCGCATCGCCATCGCCGCCGCACC
TCCATCAACATGTCCACTTCATCCTCCTGCATAGCCCAAGAAGCCCGATCCCTCCACCTC
TTCACCACCACGCCCCTCCTCCATTCCCTCCCCCTCTCCAACCTCTGCGCACCGCATCGA
ATCTACCTCAAATTAGACTGCCTCCAACCCAGCGGCAGTTTCAAAGATCGCGGCATGGCA
CATCTTTGCACCACGGTCCGTAAGGTCTATGCCGCCAACGCACGACAACTCCACAATGAC
GAGGGGACGACGACGACAATGACGACGAAATTTATTTCCTCGAGTGGAGGCAACGCCGGA
TTGGCCGTGGCCACCGTGGCACGAAATTTACCTCATACCACAGTAGAAGTGGTGGTCCCC
CAAACCACCAAACCCATTGTGATTGAGAAATTGAAGGCGTTGGGGGCGAATGTCACTGTG
TTTGGAAAGGTATGGAATGAGGCGGATCAATTGGCTCGAAGGATGGTAAAGGAGAGTGAG
CCGGTCAATGGTAGCGACGGTGACAATACTTTGTCCCCTTCTCCGGCATCAGCAGCGGTC
GCAGTGTATGTCAGTCCCTACGACAATCCCCTCCTATGGACGGGACATTCCACCGTCGTC
GATGAAATCATTACACAACTCATGGAACTACAACACATATCGCCGCCATCTAACCCCACA
AAGATTGGAGCTATACTCGCCAGCGTGGGAGGAGGAGGATTACTCTCGGGCATATTGGAA
GGAATCGAACGGAATTATTACGGCGCCGACAAAGCGAGAGCCAATGCCGTTCGTGGTATC
AAGGTTTTGGCGTGTGAGACGGAGGGTGCCGCTTCGTTTGCGGCTTCTTGGGAGGCTTCC
ACTTTGGATGCGGCGAGGGAGAAACAGGATGTGAAGTTGATTCGATTGGATATAATCACG
TCCGTAGCTACTTCACTGGGAGCGTTGGAGGTGACTTCGGCGGTCATTCAACGATCGCAC
CGTCATCGACAGCGAGGGAAGGAGAGTCAGGATGGAGACGATGTTTTATCCACCGTTTGC
ACTGATAAGGAAGCCGTGGAGGCATGTCTAAAGTTTGCGTCGGATCATAGAATATTGGTC
GAGCCGGCGTGTGGTGCAGCATTGGCACCGTTGTATTCGGACCGTCTTCGTGAGAAGTTG
ATGCGAGAGATGGGTGAGGAGGAGAGGGTGATTGTGGTGGAGGTTTGTGGGGGAAGTGGT
GTTAGTCTTGAGTTGTTGGAGGGTTGGAAACAAGAGTTTTTGATGTAGTCAACAATTGAC
TACAATTATTGTAAAAAGTACTATTATAGGAGAGACAATTCACTTTACGTTTTAGTACTC
TGTTCTCTCTCGTTATGTACTAGTCTTACAAATTCTTTCACAAAAGATCTCTGCTGATCT
GTTTGCGGACTTCTCCTCAATCCATAGGGCATGTCCGCAGCACCCAAACGAGTCGAGTAT
GCCTCCTGAACAAACTCCAGTACATCACTCGACTCCAACTCTGGAAATAGTAATGACACA
AGACACGATCCCACAAGTCCAGCACGACCTCGTCCGCCCCAACAATGAATGTAAATTGCA
TTATTGCAGTCATCTCTCGCCTCGTTCTCCTCCAAATGTTGAATCAATCCCGACAAAAGA
CGCAGCAAAGAATTGTTGCACGTAGGAACACCTAAATCTTCTATGGGATTGTGAATGAAA
TCCATCCGTCGATGATCCGCCAATTCTCGAGTCATAGTACCGTATCGCGTAAATGGTCGT
GGAAACTCCTTCCTCAACGACATCGGCTCGAGATATACTTTGTCACGATCCCACCCGGCG
TTGTCCCATTGAGACGGAACTTCCGTCTGCAAACAGCAAAATAACGAAATACGCGCATCT
CGAACCATGGTTTCTATATGTCGATGACATTCGTCCAACGATGGACCGTTAGACTCTGGA
GTCATGCCAGGATATTGACCGATCATTATTCTTTTTGGAAGTAGCCAATTGCAGAATCCT
CTCATGACGGAATGGGTGTGGCGTTGTCGTGAATCATCGGGCTTCATTAGGTACGTGGAT
GACGGATACGCGAGTTGGGTTGTGTCATGTAGGAATGTGGGAAGGGAATCGTTATTCCCG
TACAACTTGCGACGAACGGTTTGAGCTCTGTCGAGAAGTGATGATATCGTTGGAGGAGAA
TGGGCATCGGCTAGTTTGGTTGTTCTGGTGTTGGAGAAGGATTGAAATGCACCCCTTGAT
TGAGTGATTTGGGAGAAGAAAGCCGTGGACCGAATCAAGAAAGAAAATAATATCATGATG
GCTGCAATTCTTTGTTGTGATGATGGTAAAGTTTGCTGGGGTTGCCACTTCTTAGACTGT
GGTAAAGTCAGTGATGAACTAATCCTCGTTCAGGAAACGAATGTTTTGGCGAAACTCCTG
GAAGATCCGGCAAATGTGGAACGAAGGAAGTACTTTTTGAAACAACCCTATCAAGAAAAA
ATTTGGCGAGAAGATATTGATGCAAGTAATCCTACAAAATCCATTTTAAATCTATAGTAC
GTATGTTATATGGATGACTTCAACGGAAGAATATAAAAGAGTATGTAAAGAGATTCAAAT
ATATATCCGTTAGAACTCTCAACGATTCAGTCCACGATGACATCTCTTTCTAGGAAAGAA
GCGATCGTTGCTTCCGAACTCGATTGAATATTATTGAACATTTTTGAACATTTTTGAACA
TTTTTGAATATTTTTGAACATTTTTGAATATTTTTGAACATTTTTGAACTGTTCAAAAAT
GTTCAAATATTAGGGTTCGTATTTCGTCAACGTGGCATTGAACATTTTTGAACATTTTTG
AACATGTTCAAAAATGTTCAAAAATGTTCAAAAACGTTCAAAAATGTTCAAAAATATTCA
ATAATGTTCAAACATGTTCAACGTTCAAGAGGACATTGGCTTCAATTCATTGTAGTCGCC
AATTAAGGTCGCTCTAAAACATTTAACGCACGTAATCAATCGTTTGAATGCACTTCTTTC
TTCTGACGCCGCCTACTTTCTATTACATATTCATTCCCAAGAAAAACGAAAAATTTGAAT
GTATACTTTCGCTTACATAACAGCCTTCTACTGTACTGTACCGTGGTCACACCATTTTCG
TTTTTAATACTTCCCTCGTTTCACAATTTACCGGATCTTCCTGGTGAACTCAGCAAAGGT
TGGCAATCTTTCAGGCGCAGCAAGATTTTTTGAAGGAGGAAAGAAGAAGAAAATTCATTT
TCAAATCATGTTGAAGTTTTTTGATTGCCCAAGTCTCATTCCAAACAGAGGAAGCATGAA
GTTTAAAATTAAATGCTCATAGAATATCCTTTTTAACTTTTTGAGTCCAATTGAACCCAG
GTGAACTTTCCTTTCTCCAATAGGAGACGAGAAAAATACTCTTTAATCACCCTCAAATGA
GTGACCACAAAGGAACCCATCTTCATTCGGACGTGCACCAGAGTTCTTGGAAGAATGAAG
AAACCTCAGCATTCTCATCATACAAAAATAACGTAATCTTGAATTTTTGAACAAATTAAT
TTGTTCCTGTTTTCAAAATGTCAACAAACATCCATCTTTGGATTGATGGTGTTTCCGTAC
TCAAATGAATCTGGGTACAAGTCATACCTATGTGTGCAAATCTGCATCTTAGTGACCCTA
GGTATGGTCATGCCTTGCCCAATTGAACCCAAGTTAGATAAAGGGATTTCTCTGTTAGTC
TGAGTTTGGCCAAAAATCCAAGTGAATATGACTACCATCTTTTCCATTAACTTTATTGTA
GGTACCTGGTTACCCAATCACAAGTAGGTATGAATCGAAACTGAAAAATGAAGATTAAAA
CCTGATATAATGTTTGCATGCTATGTGTACCAAGGGTGAAATCATGGAAGAGCTGGCATG
TGAGCCTCATGTGATTCAGATGATGAGTATTGAGTGAATATGGATGCAATAGTGAGCTTG
TGTATGTGAGCTAACAGTGCATGCAGATGCACTATCTGAGGCTAGACTTGTTAATCTTAC
ATGCAATTAGTTTGCAGAACAACTTAATGACCAACAAATGTCTTTATTGATACCTTGTCG
TGATTAGGTAATTACTACCAGCATTGCTTTGTGTTTCCTTGAAGAAGTTTTACTAGTCTC
ATTTGTTTCTTTCTCGTAAGCTTCTAACTGGATCGTTGATGATAAAAGGTTATTTGAATG
AATCATCTCACAGTAATATCCCTTGGGATACATGCCAAGGATAGATCCAACTTCCAAGGC
TTTTGATCAAGTCAAGTGCATCATCGGCAACATTTGAGACATTATGTTTGCCAGTAAAAT
GTCATGTTGCCAAGCAGATCTCTAATAGATCTACCTAGCCATGTGAACATCCCATCATAT
ACCCCAGGATTATGTAGAATGCTACATACAAGCTCATCATGGAATAAAATGCAATGTAGG
ATCCCTGTTGAAAAATCCCACAAGAATAGTGTTTCATATTATTTACATGATAAATTCATG
ATAATTGATTGGTATCTTGGTAGCAATTTAATCTCATAATTTTCAATTTAATATTCCAGT
AGTTCTTGGTAGCAATTTAATCTCATAATTTTCAGTTTAATCTCCAGTAGTTCATTAACC
TCTATAAATCTTTTTGTTGCCTAACCATCCTGAACTTTCTGTGCTTAAAAAAGCACATCT
CAATTGGTGTCATCGTAATAAGTCAGTTAAAAAAGAATTTACTCTGCCCAAATAAAGCCC
TGAAAGACCCTTGGATCAAAATCACACATTCCATCATTCCACTCATTCGCATCAATAAAA
TCGCAATGAGCATCACTAAATTTGGAACACGCATACCATTGCAGTAGCGTCTCAAGACTG
GACTGGTCCTTACAGCGAGTACGAGATGCCATTCCACCGGCCATCGGCGTGGGAAGGGAA
TCTATGAGATCAAAGTAGGATGCACCATTACCTAGCGGTATTTTTATAATGCTCACAACA
TGATCTCGAAAGAACAATGCTGGAAAAATATGGGTTTTGTGGTACATCATGTAAATTACG
AAGTGAGTTTTTGAATTAGAAATCAAAACAAAAGTGCAAGCTCAACACACACAAAAACAC
TCACCAGCTCCAATCTTTTGTTTCCTGGGATCGATTTTTTCATCGCCTTCTTTCCCATTT
AGTAGCATATCCATCAACGTCTTCCAATGACCAGGATTCAAAATATTCCCACCACAAACA
CCCACAAACTTTTCTTGAGGCAAGATTTGTTCATCCACTAAATAATCATGTACATCCGAT
GGAATTATCAAGGCATGCTGGTCCAATCCCAGCTTCGCCCGAACTGTCTGCAATATGGGT
GGTGCTCGTTTGTCTATTATTTCATTTATGTCCATATTCGAGATTCCACGCTTGTATGTA
GCTTGTTTGTGGAATGAGTTTATAATGTTGTGTTGATGTTGAGGATAAATGTGTGTGGCA
ACAATCAATGGTGAGATTACCGTGCACCCGTTGGTGGAATCATACCGAGGAGTTGACGAT
AGTCGCCCTTGGTATGTTGCAAGTTTAATGATCTCTATTGTTTTCAATGAGAGCAAAGAT
TCAAATTCATCCGAGTACTTGCGACGAAGTTCTCGTACAGGTGTTCTCGATGGCAACGAT
GGAGCCGTGGGCAATGATGTAAAACGATCTTCTAGACTCGGAGACGATGGTGTTTTGAGC
GAATCCAGAAACAAATCCGAGTAATTTGGTAATTCCTCATTGACAAACATTGGAGTTGCT
CCATTAGATTTGAGTTGTTGCATAGCTGAAGTAGAATAAAATAATGCGAAATCTTGGTCG
TTCATGGTACCTTCCACGAGAGGCGGTGCCACGGGTTGAGGCAGGGGGAGCTGAGTATTG
TCGAATATTTCAACTTCCTGATGATTGTCAACCTGCAGCGCGTGATGATTGCCATCTTTA
GGAAAAAGCGCATTCAATTTCGCCAATTTGGAATCCATATCCAACGCACTATCATCGGAA
TCAAGATCTCCCAATCTCGCGGAACGGACAGCCAATAAACGTTCTCTCGTTTTCTTCTGC
CATTCCAATGCCTTTCGTCTTTCCTCTTCCTCCCGTTGTCGTCGTTTGTCCTCCTCTTCC
CTTTGCCTTTGCAATTCCTGCCGATCCATAACTTGAACGATGCGTTCCAGTCCACGCGTT
ACCCACTCGGCGTCCCTCTGATTCTTGATACGTAATTGCGCATGATTCGGCGATGTGTAG
TAATGATGATTGGGAAGTGATGCCGTGGAGAACAGGGCGAACCGTCGTCCAATTATGTAA
GCATCATCCAACTCCCCCACTTCTAGGTGCTTTTTGAATTGTTCCAGAACCTTGTCGGCG
GCAGAGTAGTATTTGGTGATGGGGGTGAGATTCGATAGGGGGATGGGAACTTCTTGATTG
TGCCGTTTGAGAGCGTCTCGTCGTGATTTTGATAGCTCCCCGAGCGGAGGGGCGTCCGCT
TTGTGGTTGTTTTGTGGAGCGCCAGGAGGGCCGCTGGGGACGTTTGGGAGGTTCATGTTG
AGTGCCTTGGATCGTTGAGCGTCAGAACATCATGATGATTCCGGCGAGCCAAAGAGGAAA
ATGGACCGCGTATTCCAACAAAGCGGCGACATATAATTCATTTAGGTGACAAACTCGTCT
TACTGTAGCCGTCAATATTGTGAGAGGTATCGTACGATACTGACTAGCTTGTATTACTTA
TAGCTAGTCTTAGCTTGTAATAGCGCTACGTAACGCGTCGGATCGTGCACATGTTGTTTT
CATAGGCACTGTCGTGCACTGCTCGAGGCTGCTCGTTCCCGCCATTTTATCAGTGAGACA
TGATGAGATCTATTCTGATCTATTCTGATGCCTATACCCCGCACATTGTTTGACATCACA
GAACACCGGCACACTGACGTTAAAATTGGCAGTCAACTATAACACACCAGGGACTATCCC
AATAATCATCATGGAACTACCCACTCATACAACATCGGGACCATGTGAAGTGCACCACCG
CCACGCCATTTACATCCCCGGCCTGACCTTGACCCACGATGGAGGCCGCGTGCTCTTCCA
CAACTCCGATCTGCTCTTGACGCATGGCACTATCACGGCGTTGGTTGGCACCAACGGCTC
CGGTAAAACTTCCCTGGCCAAATTACTAGCGTCGCAGCAGCACACAGTATGTGAAAGCAA
GAGTTCACATATTTTGAATGGTTTCCCCACGAACAATTTTACCGTGGAATACTTGGCGGC
TGCGGATGACGAGGACGATGTTGATCAGAGTGTCCCATCGCATGAAAATTGCGACTTGGA
CGAATGTCATCCAAAGGAATACATCCGATATCGATTAAAGAAACGTATCGACCGAGTGCA
TCAAAGTATTGAAGATCTGGAAGGCAAGCTAGCACTGTCGAATGATCCAGACGCCATGGT
AGAGCTGACAGATGAATTATCCACGCTGTATGAAATTGAAGAAAAGATGACTTCTCAAAT
GCAAGAGGAGATTAGCCGTTCAATGAATGTTGTGGGGTTGAAACGACATGAGCACAAGAA
ATTTTCTGAATTATCTTGTGGTTGGAGGTACAAGTGTCAATTGATTGCATCGGTACTCTC
ACACCCAGAAATGCTCATCATCGATGAACCGAGTTTCTTGGACGAAACGTCAACCGAATG
GCTTATTGCATCACTTATAGACATGGCGAACAACGAAAAATGCATAATCATTTTAATATC
TCACAAGGAATCTCTGCTAGATTCTCTCGCCGATCGAGTCATGTACATTAATTCTGGAAA
TCACACCTTGTCAACATATTCTTGCGGCTACTATGAGTTCCGCACACGTCATGAAAATGA
AATTTACCAAGCCACCAAAATTATAGATGACACTGAGTACGAAGTGGAAAAGGCGGATAA
GCAGTTGAAAAAACTCAACATGCAGATGAAGAAGAATGAAAAGAATCTGAAGAAATCGTA
CAACCGGATAGAATTTGGCAAGATAACAAAAACACAAGTTCACGCTGATATGGGAGGGCG
AAGCCAGGAAAAGAAACAACGGGGTGATAAATCTGCGGCATCAAAGCTCCGTCGACTGAG
AAAAAATCTCGAGGATGCAAAAGATGTTCACTCCAACGCAACGAAGCGTGAGAAGTTGAA
ACCACTTTCTATCAATGGTATCCCTGCGTCGAACCAAACCATCATTCGCATGGAATCAGT
TTCTTTTCGCTATCATGAAGATGATGAGTTTGTATTTGAAAATGTGGATGCCATCGTAGA
ATCTACAGACCGTGTTTTGTTGAAGGGACCCAACGGATCTGGCAAATCCACACTTGTCAA
TTTAATTCTTGGCAGGAACCTTGTCCCAACGGAAGGTTCTATACACACATCGACAGAAAA
TGTACTGTATTTTCCCCAAACAGCCATACGTGATCTGACAAGACAACACGGTGACCTAAG
TGCGACAGCGTTTTTGATGGCAGCATCGCCTGATAAGTTGGGTACCATCACGCAAGCCCG
CATCCATCTTGGGAGATATGGTCTTGAAAATGATTTGGCCATTGGCAAAATAAGTTCTCT
GTCCGCAGGTCAACGAGTCCGATTGTGGATTGCACACGAGACACTATTAAGGCCCAATCC
TTCTTTATTGATATTTGACGAAGTATCTGAAAATGTGGATGTAGACACACGGAATTCGTT
GGTGGAATTGTTCGAAGCATTTCAAGGTGCAGTGTTGGTTATTTCGCATGATCCTGACTT
TTGCCGGCCGTTGGTAGATACATCGGCTTCGTTTACTAAGATTTGGACCTTGCACCGGTA
TGGTTTGCATGTGGAATTCATCAATGATTCTTGATAATCCACCAGGAACGAACGAGGTGT
CCCATCGGGAAGCACAAATGATCATTCTGTTGTTGCTATAAATTCTTAAAAAGCAGTATC
AAATTCAGGATTACGATGGCTTGGAGAGAAGCCCAGCCTCCTTCCAGCTATAGAGCTGGC
AGCGATGGCGTGCTCTCCATGTTTTCATTCGTCGGGAGTGATGCATCATTCGAACATCCC
GCAGTGGCCCATAGCCACCAACAAAGTCTTTTTGGGATGAGATTGTTGCATGGCATCATC
GAATCATCATTCCAATTTATAAGATGGTCTCCACTCGTCCCCCAACATGTTACGCTTCCA
CCTCCTTGTCACCAACACCCCATAATCTGTCCATTGTTACAGCATTCTCCCCTATTTCAC
TCATGCTAAAATCTCTCTGTCTTTTCTGCTCCCACGCCAAATCCAAATCATTTGCACCAA
AGCCCCATAAGATACATATAATTATGAATTCATTGCTCACTGCGAATGATGAATTATGTT
TTTTTTAGCATGTGGATGAGGCTTACGGCCTAATCTCTGATCCATTGCGGAATAAACGGC
ATGCAATGATCCAGATATAGCGAGAATACATGTTTTCAGACAGAAACGGAGAAGGGGGCT
AAGAAGGAAGGCATTCAAAAAGAAGAATAAATATATGATCGGAAATGAAAATGTAACTTT
TCATTTGGCGGAAAGCCCTCAGCAATTTAGCGAAATGGTAGATGCTCAAAAAAGGCCACA
TTTGTTCTAGGAGGGACATCAGTTTAGTTCTTCCAAAATCCTTTCACTAGAAAGAGTTCA
AATGGAATGAGTGGCATTGGAATGATGGGGAATTATACCCTATTTTTTAAGTGTTCCCTA
TTTTTATATTTTACCAGAATAGAAAAAGGGGTTGAGGTGTACAGGTATTTTCAATTTCAC
ACAACAACTGTGCACTTGCACAAATGATCCACAATTGCAAAAATCATCTATGATCACATC
ATGAATTATCTCTGAAACCTCCAAAAGTCCTACAAATCCTCAAGAAATCTTGCTCACCCT
CAAGTGTATCTGTTTGGTGCGACGAGGAGGTAACTTAATCTAGTGCCACCCCATGTTTAT
GCAAACAAATGTGGTGTCAAATATATCAATGTGTTTAATTTAACATAATATCTTCAAGTA
CAAATGAACAGTAGCTGTGACTTTCTCCCTTAGGATAATTGGGTATTTGCTGTTAAAAGG
GTCTTTCAAGGAATTGATTCCCCTTAGGTACAACTCAGGTATCTTGACAAAAAGAGAGCA
AACTGGAGAGTTCAAGTGGGGTGCACCTCCAAACAAGCATAATTAAGGGGCAGTGGGACG
GTACAGTTCAAAGGGCTCTGAGACATGGTGCTGGCATAGACTTTCTTATGCTGATGTGTG
AGGAAATGATTAAAAGTCTGTACCAGGTGACCTGTATTCCAGTGGAAATTGTCATAATTT
TTCAACACATGTGAGGCATAGTTGTGATCTTGCAGATGTGGGACATTGCAATAGGAGGTA
AGGAGCATTATTGCCAGAGAAATAAGAGGCCTTCTCCAGGTGATCAACCAGGTAGGCGAC
CAATCTGTTAGTTCTTTGCTACAGAGACCATTATTGTGTTCGTTTGGTGCAGTAGAAGGA
ATGACATCAATGGGTATGCCTGCATGTTTCATATCATGTGCTGGAACAAAGTACTGCAAA
ATGAAGCGGTGTACAGGGCATTCTGTAAGAAGGATTCCTAACAGAGGTGGATGAAGACCT
ATACACTATGATATGTTCACATTGATGCAAGACTATGTAAATGCCATGCACAGCAAGTAT
TCAATGATACCAATGAAGCCACCTTTGATGTTGCTTGGTAGTAATGTGTGAAAACTGTAT
CATTCTGTATAACTTTAAAAAAAGAAGACAAAGACATTGAGATACATGAAAACTGAGATT
GGGTCTGCAGTAGAAACTGACAAAACACCAGTAGTGCAGAGCACTGAAAATGAAAAATCT
GTAACAAACCAATACACTCACAATATGTTAGAGTGCACAGGTGGGTTATAGGTCTTTACA
TTATCTAAGGTGTAATTTCATTTGTCATGCCATCATGTGACACCAGATTGTACATGTGGC
ATACTTGGGGCTAAAGCTCACAGGTGCTGTTTCTCTAACAATGAGTCGCATCATAAATAA
TCACCTGTGGGCCTAGCTTTGGAGAGAATGTTAGGGTAAATTTTGGTTTTTAAATGTGAC
AGATTATTGGTCCTAATTTTGATGGTATAGTTTTGATTTGTTCATGAAATTCTTCATCAT
AGATGTACTAACAATGTCAGAGAAAAGGAGGGTGTAATTGTCGGGGCCTTCCTGGATCTT
TGCTTAGTCAATTGTGCTTTTACTTGGAATAACAATGTTATACAGGAACTAGCTGACATG
AGCCAAGGATACCTACTGGTACCTCTGACCCATATATGCCCCAATATCAGGACATGGGCA
TAACCACAAATGAAATTTTTGCCACTAAAGGAAGGATCACACCAAACAATTGGCAAGACT
CTTAGGCAAGACCAGGGAGTCTTGCAGGACCCACTGGCAAGACCAGATGCACAGCCTGAT
CAGGTGCACTAAGACCCTAATCGTCACACGATAATCCAACAAGGTACAAACAAACGTAAT
GTAATCAATTTGCATGTAAACTACATAATAAAATTGAGAGGGCTAACATTGCGCAGTCCT
CAGTTTTGTTCTTTTCAAAAGCTTATAAAAATAATCTCCAATCAACTGGAATACCTCTTT
TTGACTTGGCTTATAACTACACCTACTTTTCAACTACTTCCGGCTTAGGTCACTATCGTA
CAATACTCCAGTCAAACTAAGTAAGTTTAATGTGCCACCACACAAGAGGCCCTCCCGAAG
ACTCACAGACAGTCAAGAAAAACAAATTCCTATCACACAGGGTACTACGCTCATCACACA
CGATAGTGCCAGTGATTTCTTCCTTAGCTCTCCAAGGAGTTCCTACAAGAAACGTTGTCT
AGGCACTAAGCTACTAGCCATGTCCTCTGCGAAGGCATTTCCTAAAAGGCTCAAGCGGAT
TGATTCAAACGACAGGTCGGAGGAAAGAATTCTCCTGTATGCTACATTCCCAAGTAGGAT
CCCATGCAGGATGCCCTCAAGAAAACAAGAAGACCAATTACTTCAAGTTGACTCTTCCCA
ACACAGGGAATGAGCTCAAGGTGGCAGTGTGGGTGTCTGTGACTACTGAGCAGTGTTTAC
TGCATTCACGCTCCCTGATTCATACGTGCAAGCACATGGGGCTTGACATGAGCTTTGCCA
AAGCTGAGAGGGCTGTTGAGACAGCTAGACTTGATGCTGAGATCACAAGGGGGGGTGTAT
ATGCAGTTGCTCAACTCTGAGAAGTAAATGGAGGAGATATGTACCAAGTACCAATCCTGA
GGCCACCCTAGCTATTGTGAAGGCCACGTACAAACAGGCTATGGAGGCTGTAGAAGCCAC
AAAGCTTGCTGCCACAACATCAGGAGCAAAGCTGTTCAAGCTGTATGGAAACCTCCTCTC
CAACAAGGCCTGATAGCAATGAAAAAGATCATCAAGGCCCAAGTGACTCGTGCTCCTTGG
GAAGACATAAAAGGGGTCCCACACATGGAGACTCCCACCAAGACTTGGGACTCGTTTCAT
GAGTGTGTCACATTCCATCCAATTAAGGTGTTTTGTCATGATGCGGGGTAGGCCCTCAAG
TACTACATTAGAAACACATCGAAGAAGCCCAACAGGATCTTGATACATCATTTTTTGTCA
GAGTGGGACAGCTCAACAGTTACCTTGAGACATTGCCTGACTGTATGACAGCCGGAAGGC
TATTCAGGCCACCAAGAAAGTGTTGCCCTTGGATGACGCCAACATTGCGACTCACATGTT
GTGCATGTGTCCAGCCAAGTGGAAGACTCAGTACAGCTTGATGGAGAATTCCACTCCCAT
CAGTGCTAGAACCCTTCTCTTGGTCCTAGAGAATATTAAGAACAATGCAGAACTCGATGC
CCCTCCAGTGCAATCAAAGCAAAGTGGGATGAAAGAAAGCACAAGATGGATTCAATAGAC
TCCCGCATCCCTAAGAAGCCCAAGAAGGTGGGTTGGACCAAGAAGCACTGCATGCTGTGT
AAGAAGCATGAGGGGGTCGCACAAGAGTCTCAACACATGTGACTGCCACCCTTTGTAACA
AAGACAGTACTCCTATCGAAAGGAATAGAGTGCAGGTAAGCTCCACTCCACAGAAAGAAA
ACCGGAGGGTGCAAACTTTGCCCAAATGTCCGGGCGGAGTTGAAGAAAGCACTCTGCAAG
AAGTCTTGTAAGCACAAGATATGTTGCGCCAACAACTCAGAAACTGACGACAACTTTGAG
GACAGGTCTTGAAGTTGGGGGTCAGATAGGGCTGCAGAATTACGTACTAGTAAGAAAAGT
AAATTAAGTATTGTAGTTGACAGTTACACTAAACCCAGTCCAAGTAAAGATATATCCAAA
ACTAATAAAAATATAAAAATAAATTGAACACCACGAAAGACACAAAGTCAAAAAAGTCTT
GTTCCAAGACAAGAAAGTCTGAATTAAAAATTTGAGACAATTTAGAGACAATGACATAAA
ATATTTTAAAAATCTTGTGACAAAAAACGTCAGTAACAAAACAGAGGCCACCGAGGACAA
TACTAATACTCCCAGTGTCAACTTAAGTCTCAAACAACCAAAGCAAGTGGTTGCATGTAA
ATAACGGTAATGGAACCAGCAACTGAAAGTCAATCCTCCAGAGCATACAAACAACCTCTG
AGGAGTTGCCCCAGTAACAAAATCAAAGTCCTACTGGACTCAGGGTCTGATGGAGAACTC
TATTTCCTACCAAAAGGAAAAGACAAATCCTTTCCCTACCTGCCTAGACAGATGCCAAAG
TCTTGGCATACGTCAAATGGGAGCTTCCAGGCAACTGGATAGGGAAAGATAAGAGTTTAA
TTCTGTGAGTACTCTAGAAGCAAGGAGTATTATCTACAACTAGATGTTGATGATGTGGAA
TATGACAAGAATAAGATGACCAAACCATGGTTTGACCTCATTCTAGGTAGAATACCTTGA
AAGAGTTAGGAATTATCCTAGACTTTTGGACAAAGGAAATCACACTGGTTACATCTCACT
GCCAATTAGAGACATGAACAAACTAAAGACCAGAGTGAAAGTCAAACAGGCTTGGACAAT
GAGTAATATCATCTATCAAGACATGTCCAAAGAGACCCAGAGTACACTTGCGGCAACAGA
ACACACAATACACATCCAAGACACTAAGTATGAAAAAGCGGATCTCAGGGCAATTGTCAA
AGACAACTGCACACATGTCAGTATCCCAGAACACACATTGTTACTAGAGTTCCTACAATA
ATTTGAGGAGTTATTTGACAGGATGCTAGGTGAGGGTGGGACTTTGTAGGGCCCGATTCC
AATCGACCGATCGGAATCCGTGACAGAATTTTTGCTGAAGGACCATTTTGTATTGGACTT
GACTTTGTGGGAGCAATTGCTGGGAATCGCGAGCAAATCGTATCCGATAGGGCAATAGTC
CAATCATTTTTTTCCTGCCGTGTCATTTTTCTTCTCGCCACGTCATCTTTTTCTTCGCCA
TGTCAACTTTTTTCACCACGTCTGTGAATTTCCCGCCACTTTCAATCATTTTAGGTACTT
ACGCGTAATAAGCCCATATAAAAACCGATTGGTCGATTGGACATCTAGGGGAAAATAGCG
TCCAATCGGAGCTCCAATTGGACTGTCGGACTCGTGACAGAACCGATCGACCAATCCAAA
ATGGGGGCTTAATTGGATTGAAGGTGTTCATAGGGGCCTACAAAGTCCCGATTCGCAGTA
TCTATCAGCCAATCGGGCTCGTGGGACTCACTCCGATCCGATCCGATCTGATCCGTCTAT
AGGGCCTACAAAGTCCCAGCGTGACTGGGACTGTAAGCCGGTCTCCCTCCAGTTGAAGGA
CGAAGCACAGCCATATCATGGCCGGCCTTTTCCAATACCCAAAAAGCATGTAGAAACCAC
AAAAAGGCAGGTACAGAGACTATGTGACTCGGGGGTACTCAAATGGCAAGGCAATTCTAA
ATGGGCTTTGCCAACATTCATAATACCAAAGAAAGACATCACAGAATGTGTTGTCAGCAA
TTTTGGGAAGTAAATAAACAAGTAGTGAGAAAACCACTTCCCATTCCCAACATTAGCTAT
GTTGGCTTTTACTGGGTCATGTTGGCATGATGACACCAAGACACGACACTTCACCGAAAT
TTGGGTGACATCCCATATGTCGGCGACATTTTGAGGTGGATTCACGCATAGTCATGTGTC
AGCTGAGTGAGTCACCTGTCTGCACCAGTCTGTCTGACACATCGCACAGTATTTACTATG
TATGTATGTGACAAAGTTCTGTCTTCTCATGAGCAACAGACCACCCTCCATAATCGAGAA
ATCAAAACTTTTTAAATTAAATGGTTGCGTCCCTCCCGGCCCAACACTGGATATCTTGGG
CAGCTTAGGGAATTAGGTCATGCCGCCACCAACGCCAGCTAGCCAACAGCGTTCCCTCTC
GACACATCCAACTCGCAAGGTGAAGCAACCTGTGGTGTTTCTGTTTTTGTATTTGGCACA
TTCACAGTTACTATTTTTTTCAATTGACGACACTGGATATCTTGGGCCGCAGAGAGAATT
AGGCCGCGCCGCCGCCAACAACCGCGAGTTCACAGAGTTCTCTTGGGACGTATGCAACTC
AAAAGGTGGGATGACCTTTGGTGTTTTGTTTTCACATTTGGCACATTCACAGAAACAATT
TTTTTCATTAAATTGTTACCTCCCTCCCGGCAAGATGCTGGATATCTTGGGCCGCAGAGG
GAAGTAGGAAGTGTCGCCACCAACACCCGCTACCCAATGTTCTCTTGCAAAGTATCTAAC
TCACAAGGTGAGATAACCTTATGTGTTTTTGTTTTCACATTTGGCGCCTTCACAGTAACT
GATGTTTTAATTAAATTGTTGTGTCCCTCCTGGCCCAACATGGGATATCTTGGGCCACAG
TGGGAATTAGGAAGCGCTGCCACCAACACCCTCTAGCCAACACCATTACAAAGCCACCAA
TCCAACTCCCAAGGTGAGATGCCCTTTTGTTCTATTTTACAACCATTTCCAGCACTTAGA
CAGCAACTCATTTCTTCCAATTATATTGTCGCATCCCTCCTGGCCCCACATCGCATATCT
CCGGCCACAGTGGGAATTAGGAAGCGGATAAACGCGCCACTAGCCTACACAATTACCAAG
CTGCCAATCCAACTCCCTAGGTGAGATGCCCTTTGGATTATATTTTACAACCATTTCCAA
CACTGAGACAGCCACTCATTTTTTCCAATTAAATTGTTGCATCCATCCCAGCGCGAAGTG
CAAGTGCAACACATGGAGATGAGAGATGATGTAGCAGAATCATAATTAGGAGAGAGGAGG
GGAAGAAGAAGAGCAGATTTAAATGTAGTTAAATGAGTTTGTTCATGTCTAATGGATTAT
TGTATGCAACTAATTAATGTTGGGTAAGACTACTACTACCTATTACTACTAATAAAATTA
TTACTACCACTTACTACTACTAGGGGACAATATTTTGCCACCTGGCAAAATGTCATGTTG
CCAGGGCATCTTTGGAAAACCCTAATGTCACAATATGTCGTGGTGACATCTCACGACATG
TCTGCCATGTCATATGACATGCCAAATTACTTACTGGGAGCCCTCAAAGATATGTCGTGT
CCCAGTAAAACCAACATAGAAAATTAGCACCATTCTATAAGAACTAGAAGGCTGTGCATA
TGCCACAGACCTTGATTTAAACATGGGCTACTACATGATTGGATTGGATCCAGATGCATC
CAAAATATGCACCATTATCTTGCCATGGGATAAGGATTCTTGCCTATGGCTACCAATGTG
TGGTGTATGTTCTCCTGACATCTTCCAAGCTAGGATGTCTGAGCTAATGGCAACCCTTGA
GTTAATCCAAACTTGCCTTGATGACTTATTGTGCATCAGCAAGGGTAGCCTGGAAGACTA
CCTCAATAAATTAATAAGGGTCTTCATCAGGTTGCAAGACACAGGCTTGACAGTAAATGC
ACACATGTCCTCTTTCTATGTTGTGGAGATTGAACTCGTGGGATATGCTTATCCAGAGAT
GGGATAAAGCGAAGGTACATACAATCCTTACATTAACACCGTCACAAAATGTTAATCAGC
TCCGTTGATTCCTGGGCATGGTCCAGTACTACAGATACATTTGGGCAAGATACAGTGAAA
TACATGCACCATTGACCAACTTGGTTGGTGAATGTGGACATACCAAAGTCACAGAAGGGC
TAACAAAACTACAAAAATACTATGGCATGGGGACAGTGTAAAGGCAACAATTGCTTGCGA
TGTTACCTTGGCCTACCCTGACTATTCACAGGGCTTTGAGATCCTTACAGATAGCCGTAA
ATTTCAATTGGGCACTGTAATAACTCACAACAACAGGCCGCTGGCGTTTTTAGTAGAAAA
CTGATTCCAACACCGCAAAAATATAGCGTGACCAAACAAGAACTACTGGCCATAGTAGAA
ACACTGAATGAGCTCAAAGGCTTAGTTTCACATGTCTGCTCGCTCAAAATTGTTAAAAAG
ACACCGCAGACATGTCCTACCGTCCTGCTCAGGACATGTCCTGACATCTGCTTTAGTGTT
TTCAAACAAGACACAGACATTCAATTTTAGACACAGAGGACATGACAGGCGTGAGAGGAC
ATGGAGTGTTTATTTCATTTATAGGGTCCTTTTGATACTTTCGGTGAATATATCAAGAGT
GTTGGTTGTTGCATGTACATTACATTCATTTAAGTGCAATCCATAAGGATTGCAGTACAA
AAATACTTAAGATACCTTGACATGTGCCTTGATACTGTTATGTAATGTATGTGAGTCAAA
ACATCTGAGGACACGGACCGGACATGGGACTCAACACTGACATATGTCCTTGTGTCCACA
AAAAACCCAAGTCCTGGAGAAATTCAGGACATAGGACACGTCCAAGGACACGTCCAGGAC
ATGTCCAGGACATGTGAAACTAAGCTCAAAGGCATGCTTTGGGGACAACAAATTACGGTC
TTCGCTGACCACAAGAACCTAATGAAGGACACTCGAGGTCTGACCTCTGATTGAGTATAT
TGCAGGAGATTACTCTTAGAAGAGTATGGCCCCACCATCGTGTACATCAAAGATGCCCAC
AACATAGTTGCAGATGCCATGTCATGACTGGACTATGGACCCGTCACAAATGACCAGTCA
ACATGGATGACCTTTGCACAATACTGGTGTTTCCAAAACTCTGTACAAGAACATGAACTA
TCCCCAGCCAACACCAAGGAATCCATGAATCTAATCTGGTGTTTGCAAAACTAAACTACG
AAGACTCCATCTATCCACTCACGACCAGAGAGATAGCCGAGGCACAACAACAAGATCAAA
GCCCCAATTGGTTGAAACTACCAAAGTACTCTGTAAGGATGGCAAAATGCCGCCTCGGAC
ACCAAACAGTAGCTTGGTTCCACCACTACCTACAGTACCCCAGGACGAAGCATCTAAACG
AAACTCTTTGTCTTTTGATGTATTAGAAAGATCTATGAATGACAGTCCAATTGCATGTCA
AAAAGTGTCTTAGTTCCCAGGTGAACAAGCACAGACAATTAAAATATGGGAAACTGCCAA
CAAAACTTGTAATCACCAACCCGTGGGATGCATTATGTGTGGACCTCATACAACCATACA
CAATCATGGGCAGACACAAATTCACTTTATGTCAATCACAATGGCAAGACCAGGGAGTCC
TGCAGGACCACTGCAAAGGAAAAACACTGATAACCTCCCTGTACACTCGAGTGTACAGGA
AGGTTACCAGAGCCCCCTGGAATGGTATATTCCGGTAACCTCCCAGTACACTTCTGTAAC
CAATTGGTACACTAGTGTACAGGAGGGTTAGCAGAGTCTACCAATGGGTTACTGGAAATT
TGAGACCTAAACCAGCTTTCGGATTTATTTCTTCTTACGATAGGATTTGGTATTTTACAG
GAAAATAGACTTCTCAGTAATTCTTAGAATCGATATCAATCTAAGTAGTGACTATAACTG
CATTACTTAGCAGCTAAAAAATGCATACCGGAAGTGTACAGGAGGGTAACCGGAAGTGTA
CGGGAGGTTATCGGAGTGTACGGGGAGGGTTGCTGGAGAGTACCGGAGGGTTACCGGAGT
GTACGGGAGAGTTATGGGAGTTTGCACAAGAGTTACTGGTCTTCCCAAATATAGATTCCT
ACGTATGGGAGGAAAGCCAGAGTGGATGGTAGGTTACAGGTGGAAGCTAGCTTAGGCTTA
CTAACTATGTTGCGCCTAATGGAGCTTTGCCCTTGTCATGATCCTTCCTCACTTGGAAGG
TTAGGATGAGTCCTTACTTGGGAGGTTTATACTTGGTACTTAAGGGTACTAAATAAGGTA
GGTACTTTGCCTATGTCACTTGCCCCCACGAATGGAGGATCAGGGTGACTGGAAGAGAGG
AAAAATAACCTATATGAGGTAAGAACATTTATCCATGTCTCTTATATTACTTAGTGTAAC
AAACTAAAAAGTCTGTGACTGTGTGGTAAAGCGTAAGTGTTGATACAGGAGAGGGAGAGA
ACACCCTCAAGAGAAGGGTATAAACATACCAGGATGGTGTAGAAACCTACACAAAATCCA
ATTGTTTTATTTTAGGATGAAAGGGATTGAATTTCCCTTCCATCCTCATTTGTTCAGTGT
AATCAATAAGCAATAAGCTCACAAATTACCAACACCAACAAAGTTGTATCACGTTTACCT
ACAAAAACAGTATTTAATATTATCAAGCACTGCTTGGACATGCATCAAGAATTGCTCAGG
AGTCCCGTGTGACCACACAGACACTCTCAACTCTACCTTACCAGGTAGGGTGAGCTTCAT
GGTGTTGGCGGTAGTGTCTACTGCCAACGCTTCCTGTATTACATCCCTTTCGGGTATGTA
TGGAATGGGTAGTTTACTCTGTCCCGGGTTCCTCTCACACTCTTGGCTTTTTAGTCCTTC
AGTCTTTAATGGGTCACCTAGGCGCCTACCGATTAAGAGAGCCTTGAAGAAGCTCTTAGG
TGTGCTGCTGATGTGTGATAGATTCCTTTGCTCACGCAACGTAGTTATGCTTTGCAAACT
CTCGTGCTTACGTAGCTGATGAAGGGTTTGCTATTGGAACGGAGTGGAGGGAAAAACTTT
TTCGGTGGCTTTTTATGCAAGAGGTTGCAGAAACGGCCATCTATAGACAGTGACCTAAGC
TGTTGGAGGTAAAAAATATTAAATACTGTTTTTGTAGGTAAACACGATATAACTTTGTTG
GTGTTGGTAATTTGTGAGCTTATTCTTTATTGATTACAATGAACAAATGAGGATGGAAGG
GCAATTCAATCCCTTTCATCCTAAAATGAAACAATTGGATTTTGTGTAGGTTTCTACACC
ATCCTGGTATGTTTGTACCCTTCTCTTGAGGGTGTTCTCTCCAGGGGCGTTCTCCTGTCG
CTTAGATCCAAAGATATGGATCTTTGCTGTCAGGATCCTTCCTCACTTGGGAGGTTAGGA
TGAGTCCTTACTTGGGAGTTTTATAGTACTAAATAAGGTAGGTACTTGGCCTATGTCACT
ACCTGCCTAAAGTAGCCCGTCACATCACCCACCACCCTGAACCCAACAAAATGCCACACG
TGGCAAAATTTCAGCCCCAACTGCTTGCTCCTTGAGTCCACCATGATGCTCCACTCAAAC
CTACTGTGATTCCTCTACCGCACCATGCCATCATCCACACCAACCAAAGGGTGACCATGC
ATGATGGCAATGGGCCACTCAACCTGTTCTGTCATCAAACATGTTCCAGTCATCATTGTC
AATCATCAGTCCCCATCGCAACCCTTGTGGAAAGGAAGCAGAGGTTTATTGTCTATCATC
AGTCACCATCTGCACCCTTGTGGATAGGAAGCAGAGGTTTGCTGCACTTCATGTAATTCT
TGTCAAGAAGAGAATCAACCTTCCGAGTCTTTCTCATTCCATCTTGAAAAGACTTCCTCA
GATATGTGAAATTGCTTTCTGCCTGAAAGCCCTCTCTGGTATCATGATGACACTTGCTCC
AATCTACTGCACATTTGGTTTTTGGCTTGGTCATAAAATCGAGTATGTGCTGTTGCCTTC
TTTTTAACTTGTTTCCCTCTCTGTCAGCAACATCAGTATCTGGACAGTTCATCATATTTT
TCATGCAGCTACTGCATATGGCCTTCCTGCAGCTTGAGGACCCACCACAAGACATTCAAC
AAGGATAATACTGAAAAGGGACTTACATTGAGCACAACTTTGAAGAGGTGAAAATATAAT
TGTTGAAATTGTAGACCAGATACTCACGAGACCGCTTTTGAGACCCTGGTAATGAAGCTA
AAAACGAAAGAATGTTACATATCAAATGTGATGACGTTAAGGAAAAAAATTAGGTACTCG
TGTGGTACTCACGGTGTGAAAATATGGGAAGAAGAATGAAATAAATTGTAAGACTGAGAG
GAAAAGTACTACAGGAAACAAAGGCAGTTTATAATTCACTCACTACCAAATCTCTTTCTT
CAGATTTGCCAGCAGGTGTTTGTGACACCTGTTTGCGTTTTGTGTCCTAAATACACAAAA
TAAAAGACAATAACCAATGTTATGAGAACAAACAAATTCATGCTAGATGAAAATAAGTAC
TTCTACCTCATTTTGCTTAGCCTCTGCATTCGTTCTGGCAGACACCTTGACAGATGAAGA
GGTTTGTTCATTTTGCCCCTTGCTTTAATTGGCATTCCTTGGCGCAAAAGCAACTCTCAA
GTCTTCTGGAACTTTGTCATAAGGTAACCATTCATCAGGGTACTCCTTCACCCACCAAAC
CTTGTACAGCCTGGGCTTCCCTGGTTTCTTATTAGAATACAGGATGGTCTGGACAACATT
GTCTATGGCATCCTAATTCACAAAGAAGAAATGCATCCAATGTGGGGGACACATGGAAGG
CAAAACGGAAATAGCAAAAACTAGGTATTGAAAGGAGTACACTGATACCTTAGCCAAGTG
CTCATTTGCTCTCTATTGAATCATTGAATCTTCCTCTTGTTGAAATCTTCTATGACATCA
GATGTAATGATGTCTTTAGGACGCCAACTATCTTTATAATCTCCCGTCCATCTGATCAAG
TACTGTTGCTGACCATTTGATTCAAACTTGGAATGAAGGATGGTCTCAACTGGATGCTGC
TGCTACATATTATTTGGTTCCTCTCCATTGTTGTTGCTTGACTTGGATTTGCCATCTTCA
CAATTCATAGCAGTGGTCTTCTGTAGACCAGATGGTAGTCTTTGGGAGGAGGATTTGAAG
AATTGAAGTGCGTTGGTCCGCTGTCCTGTAGTCATCTGTGATTGCTGCTGTTTCCTGCTG
CTGAGTTTCATGTTGTTGAACTAGCTCACCAAGCAGACCTTACTGGCCTGTACCATGCCC
CATAGCTATCTACGGTTGCTGCTGTTCCCACTGTGGAACCAGCTGCTCAATCATCCAACA
GCTGTAGATCACTCTGCTGTTGTGGCTCTGCAAGTTTCAGTGCCATCTGCTGCTTCTCTG
ACGCGTTCATGCACTCCATCCGACATCGCTGCTGTAGCTGTAGGCCACTCTGCTGTTCTG
GCTCTGTGCCAGTTTCACCTCCATCTCTGCTGCTTTTCTGACTATTGTTCATGGGATTAA
TCTGAAGTGGCGCTGTGTCTGTTCGTTCTGGTTCATCCGCTGCATCAGCACTATCCGTAG
AGACTGCTGGATCTGTTGATTGGGGTCCATCCAATTCTCCTTCTCAGTGTGCGCCATCTG
CTCCATTTCATTGTGCTACAGAGCCATCCATTCCAACTGTTGCTGCAGCTGATGCCCATT
CCATTGATGCGGCTTCATCCACTGTATGTATTGGACCTGCTGTTGCAACTCTATCTTTGG
AGGCTGCTGGTGCTGCCTCTGCAAAGACTGTTCCAGCTGCCAAGGCTGTTGATGATGGAT
CCTCCAGTATTCCTCCACCTGCCGAGGAATCTCTGTCTGTGGAGGACGCTGCTCCATCCT
TCTATCTTTAGAGAAACAGTTGATTGAAGATGACTCACCTTCTATAGTAGCACTGAGATC
AAGTACATCATCCAAATCAGGAGGAAGATTGACACTTGATGAACAATTTACCTCTCAATA
GCAATCATCCATACATGATGATAATACTTTCCGGGACATCCCTGCCCTTTTTGCTCTTGA
GACAACAGCGTGTAAGAGGATCATAACTTCGTCCCCGCTATTGAGATGTGCTTGTAGATG
TTGTTCAGTTGGTGGATTCTTTTCATAGAAATGCTATCCCTTGAACAATCGCTTCTGCAC
CAAGATGTATGTCTTGCTTTGTCCTTTTGCCTGATTATCTTATGAAACTTCAATCTCATA
ATGATCAGCATTTGCATGCTGTTTGCCCCCTGCCTTGGTTCTCACAGACATTCCAAATAT
CTTTTCCTCAAGATGATGAAATTTCTTCTTTGCATCCACACAGGCAGAGTTTGCAAGTTC
GACTAAGCCATGATTCGACACCCTTCTGTTTGTATTGGCCTTATCACGATAGCATCAGTG
ATGGTAGATGGTAGATCATGAGTTGCTCCATGTCCAACAATTGCCATGGGAAGCATTTCT
TTGAGAAATTCACTGTTCTCAGTGTTGAGACTGTGAGTATTTCTCCACTTGAGCTGGAGA
CAACTTAAGACACTTCCCTTCCAATTACACATCAGGTCTTCAACATCAGTAGTGTTGGTT
ATTGGCTGACCTGTGTTTGTGTGTCCACTTTGATTGAACGCTGCGACTATTGCTGCTTCA
AATGAAGCTTTCCCTATGCTGATCACATGCTGGTGGATTGAGCATAACGTTTGAAGGAAA
TCATGAGTATTTTCCTCTGTAACCGCAGGAAAGCAAGTACTGTTCATGCCAGGAAAAATG
TGATCATAATAGGACCAGAATTTTGTTCCATGTGCAACATCGAGACCCCTTTTTTGTATG
GAATGAGTCTGCCATCCAATATAACAATGCCTTCCCTGTTTGTTTTAGCACTGATCCTAC
ATTGTGCAGCACTTGTCAACATAACAAGTACTTCCATTTTTGTGGCTATCTTCTTTTGTG
CAGCAATGGATGGATAGTTTGGCTATGCTGTGTATTCCGGGTCCCGCATTTTGTTGGGAG
AATGAGCATCATTAAAAAATGATGATCTTCAAGACTACTTGCTTTTTCTTTGTTGCAAGA
GTTTGTCTCTTCCATTTCACTGAAACCCATGTGATTGTTTGAAGTCCTGGAAGATATGCC
CGTCGCTTATGTGGTATTCTTTGAGCCTTCCAAAGAGGTGATGTTGGAGCGAGCACATGG
CCCGCTTGAGCACACTCAATACCTGTGGCCTCTGGTGTTGACGACCCGACAGCATGGTTG
ACATAGTTGGTACCGTGAGTATTATTAATGTTAAAAACCATGGCTTGTGAAATATTTGGT
TGATAAATCATTTTGGGAAGAATAAGTATAATTATGATGTGTCTCTTCATGAAGAAAATG
ATGTCAAACAGTGGCCGGGCTGAAAATTGGGCACATGTGGCCATGGGTACCTTAAGTAGG
ATCTAGCACTTAAAGTAGCAATGGTTAAATGAATGATGGTGTGGGGCTCATTGATTCTAT
ATAGAAACTGGCGTGAATTGGTGTTGGGATATTCTCATCTTCCTCAACTCTGTATTTCTT
AACCATTTATCAGCATATAGCTTCCTGACCACACTAGGATTGCTTGTAACTGTGAATAAA
AACAAAAAGAAAATGAATTTGAACTGTAAAGTTTTCAAGCTTTCATCCTTTTACGACGTC
CCTAAAGAGGGTATGAAGTATGCTTATGTCAGATGCATGGGATGTAAAACAGATTTCCTC
CGCTGCACTCATTGTGATTTGCAAGTTGATCTCGGAAATAGAACATTTGTGAGATTTGGA
CATACTCGGGCATCTCATATGAGACAACATTTTAAGCTTGCACACAGACACACATTAAAG
AGAGCCCTACACAAGATTGTCAAAAAGGAAAACAAGAACGTGTAGAATGCGCTGTTGTTG
ATTCTCATGAAGGCCATGGTCTGGAGAAGGAACACGATCGCTTCAGAGATTCAGTTGAGT
TCTGTGTCAACTGCAATGACATGGGCAATTTTAACAAAGATGATGCTGATGATAGTCAAT
CAACCGCGGAAGATTTTGTAGATGACAAAAATCTGTTTGATCCATTAGTCATATAGAATG
CAACGGAAGACCAGTTGATGGCATGGGATGAGATAGAAAACCAAATATTTGAATGTAATC
ACAATTACATAATGTGTGACCTGGATCCGAATTCCCCACCCCCCACCTATGGATGATGAT
ACCTTTTTGGATAATGATGAAGATGCTGCTGATAATATTGACATGCTCGTCACCACCACA
TATGAGGACACCGATTGTTATTACAGCTATGATGATTTTTTTTCTTAGACACATGGGAAG
AACATGATATGTTCCTGAGAAAGAATCGTGTTTGGAAGTCTCACTGTCAAATTCTATCAG
AAGTATATTCAGAAGGCCAACAGTAACTGTGACAATACAGGGTGTTATTGTGGTTTGGTG
GGTATAGCAAACGTCGGCAATCGTGAGAACACGCATATACTTTTGGGAGAAAGGGAGGTA
TGAGTTATATTCAAGAACCATCACGTCATCATGAAACTTCCTGGCAAATACAAACAAGAC
TTTCTGACATACGACAATGAGAAATTTGAACTGTTTGGATTGGGTTCCATATTTCACGAT
AATGGGCTGGCCACCATGGATTGTTTGGATTTGCCTGGGATGGTTGAACAAAGGAGCCAA
ACCAAGATGGTCTGAATGGGACCCAAGCGATGGCTGATCTTGTCAATGACATTGTGCCTG
CCATGAAAATATAGGGATTATCTGATGAGTCTATTCGTGAGACAAGCATTGGGTGGGTGT
ACTTTTAGAGTGACTCGTTCCTTTGATGTTTTGTTAAACAAAAGGATAACAGTGCCTGGT
TTATGACAGCCACCATTTTTCCTCCACTGGAGAAAATGAACTCTGTCAAATACACACATG
CATTGGCAATGGGGAAAAGTACTGAGGACCACACACCTGTTATTTAATATTACCACAGAG
AGGTCAAAAAATTGATGAAGGGAATTCTTACATATTTTGGAGTTGCAAATAAAATTCAAC
TTATGTTGGTTGGATTCCTATTTCACTCTTCTGGTAGACCAGAAAGACAATTCGTCACAA
ACACAAGAAAGGAGGGTCATTTCAGAAAGTGCTCCAGTTATGCATACTGTGTTGACTTTG
ACAGACTACCAGCGTCCAAGGAACTACAAAGAAATCACTTTCACAGTTCTTTCCCGTTAT
CATATTTCAGAATCTTGCCAATGCAACATATGTTTCCGCTGGAATATTGATCCAAACGAC
CCATTTCAATCAATTTGTCCTGTCCCAGAGAACTACCCTTTGGGACCAGATGAAATATTT
TTGGAAGGACAGACATTGAAGCCACCACATGCTCATAGACCCGGAATGCAATTCATTGGG
CCAGTATTACTCACAGAGGAATTCATGGTGTCAGTTTGTTTGTTGTGTCTGAGGCAAGGA
GATGTAATTATTGGTCAGAGGCAAACACGGAAGAACACCTCCACACATTCAACTTTAGAC
AATCAGGGATCGAGAATATCAAAGCTCTGGTGAAGACAGACACAGCCAATCAAGCAATAT
CTGGGGTTGATGCTTTAGTGCCAATAGTGTGGCTTCCGGAATACGATTGCTTTAAGAGAC
ACACGCCTATGAATGCAATTGCACATAACATGACGGCACATGTTATGGATTTTCATCACC
AGATTCTCTCAAAGTGGAAGAAGTTTAACGAGTTTGTATGTTTTGCAAATAAGATTGTAT
CACACATCAAATCCTTCAAGTTGGAATGGTGTAAGGTCAGAGGTCTTCCAAAGGCATCAT
GAATTGGAGAGAATAAAATGGGCTTTATCCATCTATCTTCTTTTTTGTGTGGGATGTATT
TCCTGAATGCAAAGATTGATTCAGAGCTCAGCTCATCAATGCTTACCACACCCTAGTATC
TTTGTTGATGTCAAAGAAATAGAATTCTGAGTATAGTACACAGGACCACATGAGACTGTT
TATGTCAACCGCTCACTATGTACACCTACACTTTGGTCATTTTTTGGATTATGAGAACCA
TGCATATGAAAATTACAACCAACAATCCAACAAGAGTAATAGGAAGGCCAATGATCTCAC
GCAAAACATTTCCAGGGAAGACATACTTGAGCTGCTTGATAAATTGGATATTCAAACAGC
CAGTGACATGCAAACCAACAGAGCCAGACTCGGAAAGATGTCAATGAATCGCCTAAGGCA
AAGACTCAAAGAGATGGGTGCTGCAACCAATGGGAAAAAAGTAGAAATGCAGGAACGACT
GTTTAAAATGTTTCTTGGAAGGGACATTGAGATGACTGCAATGAGCAGTGTGATGCAAAA
TACTGAGCCAGGCATGGCTATTAAGAACAATGACTTTGTATGGAATAAAGGAGCTTGGCT
TAGTTTCCTGGCTAGCATCGAGGACCAGCAAGAGTACTTAGGTCCACTGACCTTAATCTG
AGAAGTACAGATTTTAGGTGGCTGCACTTGTCTGAAATGTTATTGGAGCTAATATTTTAT
CCTGAACAATTGCAGGGAGGCTAGAGACAAAAATTCTATACAGGACCCAAAATCAATCTT
ATGGGCAATGAGAAAATGCCAAATGTACTGTGAAGGAAAGATTAGGCTGCTTCATAAACT
TACAGACATTGAATTTCTAAATAGGGAATATGAGTCGGTTTTTCTTTGGCGTGATTGGTA
TAAAGGTGATCATGATTTTCCAAATAAGTCAGCAGCTGAGGATTCAATAAGATCAGGAGA
ACCATTGTACTTCTTTTGCCTAGATGGGAATTGCAATGAAGTCCATGTTGCATTCAATAG
AGGCAAACCAGAACAAAGAGCAAATATACATGAAGTCATTTTCCTATCATTCTGCTATCA
CACATCACAAATTTACACTCATGATACAGGAATGCAGTTCTGTAGATTTGAGTGTACTAA
TGAGGTTTCATCGGTTAGAAAAACCGGCTTGAATTTATTGGATTATGCACTCATGTTACC
CTATTCAAAGATGGGTTTTCCATTCCAAAGGCAGTTTACTCTTGTGTATTCTGATTGGGA
TGTTCTTTTGTGGGATAACAATGATACTGATAACAAAAATGGACCTGTCTTGGTGCATTT
GCTCTTTTCGAAGATGTATTTTCTTAGCGGAATCATTATATTTGTAAGCGGTAACAGATG
TAACATAAATTATCAGGAATCAATAAAAAATGCGCGGCCACATGTGCCTGAATTTCAGCC
CCACCGTGTAAATTATTAGTCACTCAACACCAACACACAATTAACATGATATACATGACA
TGTGCCTGAATTTCAGCCCCACCGTGTAAATTATTAGACACTCAACACCAACACACAATT
GTCATGATATATATGACATTTGAGTGTTGCTGTGGAATTATAGGCGGAGCAAATGGCTTT
GGCATGTACAACCACTTTTGCACAAAAAAGGATGCTCTGTCAAAGCTCATCTCAAATCAA
AATTCATCCCAGAGACCTCTCTTTCTTTGTACCTGACGCAAATGATTCTGCATTCTGTTG
TCATTTTGTATATGGCTTGATTGGACAGAGAAAATGCAATCGAATGACCTTGCAGAAGTG
GATTGAAGCAATGGAATGAATGACTTCTAAAGTCTCTGTTCTTGATTCAACTGAGCCTTG
TTTGGTAGCACATCCATCCAACCCAAATTTCTACAGACTTAATTGTGACAGTATACTGAT
TAGAAAGCAATGATTAAATTCAATCATCACATTTCTGAAGGAAGAAAAGCTTTATATCAA
CAAACATGATGTAAAGCATACTCTCATTGTCACAAAAGACCGCCAGGAAACACAGGAACT
TTCAAAAATGTTGGTATGGTTTAAGTTGTGTTTTCATCATACGACTTCAATGTGTATTCG
GGAATTTGTAACCTCTGTTCATATAATGAGCTGTCATGCAAGCTGTCTGTTTCCAAAGAT
TATTACAATGCTATTATTATGAGTGATGTCTCCACCTTGTGGAACACTATCAAAAATGAT
ATGCATCAAGCCTTCCATGACAACACCAATTTGTTGTGTCAGTTGCAGAAATCTCATGGG
ATTGATGTACTTGAGGAGTTGTTTGTACGAATACTTCCCAGATCTTTGTAAAGAGTAGGT
GTAACCTACCTATGAACTAGAACAACCATTTCGATATTATTTCCATGTCATTTGCTCATC
ATATGTCAAAGTGAGAAAAGCCATTTTTGAGAATCTATTAGTGTTCATTTTAATACCTAT
GTCTATGTAGGAATCAGTATAAAGCAAGTGACTACACTATCCAAAATTTCAGCCTGAGCA
GAGATGATAACCATAACTATCCAAGTGCACGGCACACCAAACAGTGGTGATTTAAGAACA
TTCCACCACCCTGTGCCAATGTTGTCAACAAGCAATCAATGCCGGAAAAACATAATGTTA
TAAAAACTGTTACCTTGGTGAGTGCAATAAGAGAGAGTGGAGTACAGCGGGTGGCCACAG
TACAAACAAAATCTCACTGATCGTCTCAATGCGGGCATACAACGATATCAGATAAGTAGA
GAAGGGGAAAGATATCAAGTTCCCAGCGATGTGGCCAAACTCTCCATTTTTGTTACACTC
TGTCTTGATGGCGATGTAGACATTCAAAGTGGGGGTAGGTCAGGTAGTGCATGACATTTC
ACTCTATGTGATTAACTCATTGGTGTTGGCCGAGATCGTTAAATATATGAAATATTACAA
ACAGGATCTGAGTGAGTTTTTTTCCGACTTTTCATTTGAGTCAATGCGAGAGACATGGAA
CCTTGAAACACTTGCTTACAAGTTGATGACCATTTTCTAAAGTGCAACAAATCACCACCC
CCTTTACATCTTCAAAAATATGCAATTTTGTTCAGGAGGAATATGCTCTAATGGTTGATG
TAGACCAAAATGCTCTGTTTGAATTGCATGCTGCAGCAGACTTCTTGGGCATTAAACTTT
TGCTGGAGCTGACAAGCTTAGCAGTCCTACTGCATTACATGTGGGTGGGTGTATATTTAT
ATCTAACTTTTGGCGGAACTGTGACAAGTTGTAACTCAATTCATCCTTCACTACTTGGCA
ACAAGGACAAATCTCCAGAGGATTTGACGGTGTGATCAAATCATGATTCTTGGAACTTCA
ACCATTGATGGAGTTAGTGGCTGCAACTTGATCCGTTGATACTTACTTGACAACTAGGAC
ATATCACCATAAGATTTTTGAATAGTCTGACATTGACATTGTGAAAACATAAGACTTCTT
GGAACTTTAACCGTTGGACCTGACTAAAAAGGCTACTTGCCAACCACTCTGAGTGACCAT
TTCATGAATTAAATAGAATATAGTAATAATACTCCACATGTACCAAATTAGGAATCCAAA
CATCAATTGAAGACTTTACTTTTTAAACTAACAGAAATAATCATCCAGCCAGGGACATAT
CTTTATTGCAACCTTTGCTCAATTAATCCAATGCCGTACATCCTGTTCCTGTGGTATGGG
TCATGAAAAAGATCCTCATCATTTTTGGGGTGATCTCCCATAGTCTTCAACAACAATTTT
GGATGTCGACCCCAGTAAGTAATTAAGTCTTTAGGAGTATTTGAATGGATTGCCTCTAGC
AATCCAAAGATGTTTTCATCTGTGCCAACAATTTCAGTCACAATCTCATTGATGGAAAAG
TTCCGAGCAACAATTATCCATGTCTCAACAAAATTCAGTGAAGGGGGTTTGATCGCTGAT
TCCACGCATTCATGGATCAGTTTGTCGTGTAAATATTTGGCATCAGCATTTGCTAATTGT
CTCCAATTAACACAACATAGTTCATATTTGGAATGTCAAGGAACTGTAAGCTCTAGCCAT
ATTGCATTACTTTGCCTGTTCATCCCATGATATGCACTCAATCAATTCGTTTTTGTTGTC
TTCCGTTGGTATGACAAGCAACCATTCATTGCAATTGAGCTTTGTCATCTTTTCTTGCCT
AAGGTTTTCTCTGGCGTGTTCACTCAATAATCATTGTCTTCCGTCACAGTTGAGAAAAGA
TCAGTCTAAGTGTGGTAGAAGTTGCCGAGCATATCTTCCACGGGTAAATAATATTCTGAT
TCTGAGCACGGTCTACAGTGGGAAACCACTGACTAGAACAGTTGTGGCATCATCTGAGCA
ATTGCGATAGGTTGCAAAAGTTCCTTTCCGGTATAAATCACGTTTTTGTTGTCATTGTCA
TCGTAATCATCGCCGTAATCATCGTCATCGTCAGCTTTGCTCATGTAAGCATTCTCAATG
ACACTCTTTATAATGTCCAGTGGTAGAACTCTGACTCTATCAATGTACTGCACTCCCTTC
TTCAACATCTCTTTTCCATAAGTACTTTGTTGCAACACACAATGATCTTTTCCTTATTGG
TGGAAGGTCGATCCCAACACTCTTCTGGCATCAACATCCATGCTCTTCACAGGGGCCATA
AAGAACTGACCAAGTGTTGCAGGAGGTACACAAGCATGTTCCTTGGGAAATTTCCTGCAT
ATTGGCCAGCGCCTTTTTATATACTGCTTGTATTTGCTTGAAGGGTTTCCCACCACTACA
CTTAATGAAAGCCTGAACTAAGGACAATAGGTCATCCATGTTTTTTTAAACAAGAGTAGA
TTTTTTGTTCTACTTGTTTTCCCTTTCCTGTGGGGTAAAAAGTTGTATGGTCCGATAATC
TATGTCCTAATCCTTCTTTCTTGATCTCTTTCAGAGAGAGCTTATTGGATTTAGCTGTGT
TGGAAACATAATTGCCGTCTGATAAATGATAGCCTGGTCCACTTATCCGTATTTTTGATG
AGGATACGTTCTTTTGTTTGATCAAATTATGTTCGATTGTTGCATCTTTGGCCTTAAGTG
AATGCATAAAGGAAGACTTGGCAACCTTGGCTGCTTTTCTTGTCAGTCAAGGTGGTGTTT
CTCTACGACATATGCGGACAATTACATTTTTGTTGGATCGCAAGGGCACATCTCCAACAA
CATTCTTCCCCATTATATCAAGCAGTTATGGAGGAAATCCGACCATAAACTCAGGGCGAT
AATTTGCTCTATCATTTCTCTTGACTTTGAATCCACCAAGAATCATATTATTCATCATGT
CTAGGGGTGTGCTTGTTTCTAATTGTAGCTCTAGTGTTATCGGTGGAGTTGCAGACTTGT
TGCCCCATCCCTTGGGAGTGGTGCCAGAGAATTTTATTTTCAATCCGCTGTTTGTCACCA
TGGTGGAACATAATTTGTTAGAAAGAAGCAGAAGACCCTCGTTTGACGTTTCATTATTGT
TTTTGGGTTTTCCTGTGTGTGGTTGATTGTCAAGAGTATGAAGACATCTGAGAGGTCGCA
CGATGGTGAGATCCAGTTGTACAAAGGAATAAGTATAAACTATGTAGCCACACTGTACCA
AATTTCAACCCCGCATCAAGTGACACTTTACAACGCCCTATCCGGCTGTCTCCTGCTATC
TACACTTTTGGGGCGCACAAACCATGCACCAACCAATTATTTTCAATAGTGCTACTCAGA
CGTCACACAGAACAATCAACACATTAATCCTGCCTGGGACGTCCAAAATGTAACAATGGA
ACCAGGGGGAATTGTGTCGAAGATTTGTCGTGTCAACTATGACTTGAGATGAAACGGGTG
AACCCCAAGCATGTGAGGCAACAGGAAAAATATACAAGAGCATAATTCTCAAGAAGACTC
AGAACCAATTTTGAACAAAAGAAAATAACATTTTGGGAAGGTGATAAGAACAACGGTGAA
TGGAGAAAGGACGTTATGCAGTGTTCCCCTGTAGACGAGATAGCACCGTACGGGAAAACG
GCTATAAAAATATCTGGAGTCATTGCAAAGCTAAGGGGGCATTCTTCTTATTTTGTGCTC
AAAGAAAGTTGTATTAAAAGAGATGACTGTGCTTTTGTTGGGAAAAAACGAATTATATAT
AACCCTCCTGCAATTGACTGGTTTTGTTACATTTCGGGGTAAAGAATACGTCAGGCTAAA
ATGGTCGAAAAAGAAGCATGAGGAATGGGTGGAAAAAAGTGCCTATGTACAAGAAAGACC
GTTGTCTGAACCGAAATGCCAAAAGCCTGAAGTTTTGACTTCATCCAAGATTGGGGAATT
CTCGAACACCCCGTCTGAAAGAAATGATGATGTCAGCAACATAGTGCTCTCAGACAAGCA
GCAGGCACAAAGTTGCAGAATGAGGCTGCGAAATTAGTGGAAGAAAGATTGCATCATGAC
GGATTTGATGCTGTGCATCACGAAATTTGTTTTGAACCATTTGTGGATTATTGGATGAGG
GAACTCATCAATGCATATAAAAATGTTATAAGGAATATTTATATTTTGGAAGGATACATT
AATGGGCATCTCGTCAATTTTTTGGAAGAAATAGAATCAAATGACAGTTTGAAGGTCTAT
GCATCAGTATGGGAAGTGAATGATAATGGCAAAATTGTCTACACAAAGAATGGCAAGGTA
GTTCTCAACAAAGAACCTTCAGCAACGCTTTTGAGGATGATGGGGAACCAACTGGATGGA
ACACGTTTCGTGATGGTACAGATGGGAACCTCTCGATCCCTTGTGGAAGCGCACAAACTA
GCACGTGAATACGTGAAAAGGATTTCACAAAAATGAATGAAGAGAGATCATTTTATGAGT
CGAGATGATTGTGGAAGAAAGTCAAGGGTGACTAGAAGAATGATGCCCCACAAAAGTTGG
CAGATCTTTCTCTTATGTGGGAAAGATGATGGGTTATATTAGATGAACAATTTTGGAATG
CAATGGTCATGAACCCAATGCAATGGTAAAAGGTGCATTGATGTCAGCGAAAGCAAAAGC
TATCAAAAAAGTCAGCATCAAGAAAAGGGAACCCACAAAGTGTTGTATTGAATCCTGTTG
CAGCTATGTCCATGCTGTCTGCAAGGATAAAAAGTTTGCTACAAACATGCCAAACCAGAG
CACAAAAAGAAATGTGCTAATTGTCATGAGAAGAATGCCCGAGTTGGTGGCGGGTTATGC
AGAGGTTGTTTGGTGGTAAATCAAAAGCAAAGAAGTCCTTACAATGCAAAATTTGTTAAG
TGAATGCGACTAATTGTAAGGGCAGGAAGTGTGTGGGTTGCCTTTGTGTCAAGTGCTTTG
ATGTGAAAAAGAAGTGTATGAGGAAAAGAAAATCAAATCAGTGTCTTGGTGTGCAAGGGA
AGAGGCAGAAGACATGAAAATGTCAAGCATTGGTGCCAAAGAGAAGACGCAGGGGACATA
AATATCTCAATAGTAAAACTAGATTAATGATTTATTATTACTTCAAGCGAAAATGAACCA
TGCTCTTTATTTTGTCTTGATTGTTTCGATCCACTTCTCTATCTCATCCAATCTTGCTTT
TGCCTCACACAGCGCAATTTTGATGTATTCAAAAAGTTGTCTGTAAGTTTCACAAGGAGG
AGTTTTAAGCTTGGATAAGTTGTTATAAATAGTATCAAGTTTGTTGACAGTAACAATTTC
CTCCGGATTGCTCTGGCAGATTATGGCAAGGTGTCCAGCATAACTCACCCCACTGGTCAG
GTAATGTTCAGCACTTTTCTTGTAGTTCTTTAATGGTATATCATCTCCCGTTTGGCCTCT
GTCGCCACCAAAGCTAGCAGCCCTCCTATCTCGTATAACTTCCTTAGATGGCAATAGGTG
TTGCACAGAGCATTCGTACATGCATGCTAAACAATGATGCAATTGTGCTACAAGTTCGTG
AAACTCTCCACCACATGTTTCTATGTTGATACTCAATGCTGTGTAGTATTCTTCAACAGC
AGGTGCCAAGAAGCAATTGATTGCTTAGATTTGACCTAAATTTTGGTGGATTGTAGCAAG
ATCTTGTTTCATTATCTTTTTCTGATCATCTGTGTATTGATGGGGGGGTTCCATACTCCT
CAAGAAAAGCAACTCCATCAAGAACTATGCCAGCGGTGATAACTATTGCTTTCTCGAGAT
TATGGAATGCATGTTTTCAAATTTCTCTGATTGTTTCCAGACCAGTTTGGTTACTGATAT
CAAATAGTGACCATTGAAACTCATTATATGTGTTGATGTTCAGAAATGATTTTCCAAGTT
CAGAATACAACGGGGCCACCGCAGGAAATAAACCATCGGGTAGGAACTTCTTCAATTCCT
TGTCAACTACAACTTCCAGGTACTATGGCAGAGCATCCTTAATCCATCATTGTGGTTCCC
GTGTGAGCTACATCACACAAAGACAATGTCAAGGATGTCATTACTTAACAAATGTCTTGG
ACCAAACAAACCGCTCGCCACTCTACTGGCAGAAAAGCTCCCCGATTTTAGCTTGCCACC
AAGGCTGCTCAAAGAAGCGCCCCTGCAATGACAGGGGTTAAAAAGCCTCATCATTATCGT
CCTGGCACTCTTGCACTCCGCAAAATCCGCCGCTACCAAAACCGCAAAGATCTTCTTATC
CATATGATGCCATTCCAGCACCTTGCAAGGCAAGTTCCGCAGGAATTAAATAGGCCAGGT
TCCTATCCGTATTTCAATGCGGAACATTTTCAGGCAACTTCTTTGTTGGCTATGCAAGAA
TCCATGGAAGCTTTCAGTGTTGGACTTTTTGAGGATGCAAAATTGGGTGCGATCCATGCC
AGGAGGGTCACCATCATGCCAAAAGACATGCAACTTGCACTGCGAATAAGAGGGGAGTCT
GAATTGATGTGCAACTAATGTATTTTAGGAGATGGGGGAATTAAGGTGTGGGTGATTCAA
AATACATGCATCTTTGGCTTTGTATAATAGGTGAGCAACATACAACAGGATCTGGTCCAC
TCATGATGATGTGTCGGCACTTGATAGTCGTGTTACTGATCCTGTAATAAAATGATGGCT
GTTATGCTTCGCATCAAGCAATCCCAAAACATTACTATATTATTACATCCCGAAACTATA
TTTAAGCAAAAAATTGCCAAAGCAGTTATGCACTCAATAGTTTGTGTCTGGATTTTTATT
CATTACACCATTCCAACAATCCCTTCCCCCACTCATTATTCATTACTGTTTGGTTCTTAT
TTCATATAATGTTCAACACTTTCTGTATCTCCCCTTGGCCTTGGAACTTGGTCACTCCTT
TCCATCTTCCTTTCACATACATTATTTTGTGCTCCCCAATCCTAGTCCCCCTAGTCTGAA
GCTTTGTTCTGTTCTGTCTAAGTACTTTCACATCCAACCTCTTTTGCCCTGTTCTCAATA
ATTCGCCGGGAGAGTTGCATATCTTTTGGCATGATGGTGACCCTCCTGGCATGGATGGCA
CACAAATTTGTATCTTCTAAGAGTCCAATAAGGTATGCCTCAGAGGCCTCCTGTAGTGCT
GCCAATGCAGTGGCTTGAAAACACAAATCACCTTTGAATTATTCTTTTTAACTTCCCTTG
CAAAGCACTGGAATGGTATGATCCGTGCATTTCTGGTACTAATGAATCTCATGGAGTTCC
ACGGTTCCTGGACAATAACGATGGGGCTTCTTGACACCTCCTGCAGCAAGGGCACTATTG
CGGGTTGCCTTTGTTACAAGCTGCTTTCGGGCAGCTTTACCACCAGTAGACTTGCAAGCA
GTTTGCTTTGTACGAGCCATGTTGTCTGCTGATGATACTATTCATTTGCAACAACACCTG
ATGCAAACAGATTCTGAATAATGATTCAAATATTCCTTAGCATATATTATTTGTTTATTG
CAGCAGTGCATAAGCTCTGTCAGGCTGAAATTCAACAGTGGTGTGGTCAGATTGCATTCA
TGTGAATTCTGTTTACACTGGTCACAAGATAGTGGACTCATGTTTTATCACAACAGATTT
GTTGGATACTTCAAAAAATCCCCTTCAAGCAGAACTTCTTAACTAGGCCCAACATGATCT
TTTTGATGTAAAGACTCGTGATTAAGCAAGATTAAGTCATGAACTACCAGTACGCCACCG
GTACACTTGGAGGATTTTTGTCAAAACTTGGCATGACAAACAAAACTGTGGCTTAAGCAA
TGCATAAAAAATCCCCACCTGGACACTCTAGAAACTTCGGGTAACCTCCCTGAACACTCT
GACGTTTTGCGAGTGTACCTGAAGGTTACCAGTCTTTTTGTTTGCAGTGACCCACTGACA
GGACCAGATGTACAGCCTGATCAGGTGCGCTAAGACCCTAATTCGCACACAATAATCCAA
CAAGGTACAAACAAACCTAATGTAATCGTTTTTGCATGTAAACTATATGATAAAATTGAG
AAGACTAACATTGTGCAGTCCTCAATCTTTTCAATGGCTCATAAAAATGATTTCCAATCA
ACTGGAATACCTCTTTTATCTACTGGGCTTCTAACTACACCTATTTTTCAACTAGTTCCG
GCTTAGGTCACTAACTAATATACTTGTAATTATTAATAAATGAGGGTAACAAATAGGCAA
TACAACATGTCATCCACAGGCTTATACCTCAAAGTCTAAAAAAGGACATAATGAGTGTTT
CATACTATGGTTTCACAGAGTTTTTAAACACACTCTGTCATCTATCAGTGGATATACCTT
CTATATTTATAATGTTTAACTCCTGTGTAAATAATTGGTCCAAAAAGGTCTAGCTACAGG
GGAAAAATCAAGGATTGAGCTAAAAAGTAAAATAAGTTCCGAATTAAGAGGTATTGGATT
CACCCCACTACAAGAACATAAACAATGCATTCATCATCTGATGCCTCTGCTGCTAGTAGC
AGCAGCCTTCTGAAACACTCTTGACATAGTCCATCATTTTTATCATACCAACCCACCACA
TGATCATCTACAACTCACCCCACAGACTGATAATGGGTCTCATCCCAACATTTCCACCAT
GTCAACAGCAATATGCAGTATAGTGGGTGGGGGGAGGATGGTGAAATTTACATCCTTCAG
TTTTTTACCAATGCTCTCTTATCACATGTCACTCTTGATACTTACCAACTCACCACAGGA
TAGTCCACAACTCAGCCCACAGACTAACGTTTGGTCAACCCACAACATTGCTGCAATACC
AACAACAATACAAAGCAACAATGGGGTGATGGAAAGAATGTTTGTCAGTTGTGAGAACCA
ATACTTTTTCACCACAGATCACTATTTTTTTCAATTAGATACCAACCACCCCAGCACAGG
ATCATCCATAACTCAGCCCACAGACTGACACTGGGCCACCTTCCCACATTGCCACCTCAC
AACAATTGGCAGTGGTGGGTGTGTTTCAAGTGACACTTTTACCCTTGATTTTTGCTACAT
CTTAAAATGTAATTTGATAAATCATTTCCATCATGGTGAGGATACTCACAGACTGACACT
GGCCCTCACATATTGATACCTAAGCCATTCCTTGTTTAAAAATATTGCATAAGTAGATTT
TTTGGAGAACACCGATTGTTGTTGTTGCTGATAATGTTTCCTGAGAATTAGCATACTAAT
GCAAAATGAAACAAAGGGTTCTACATGAAGGCAAAGAAAACCAGGAAGAATTCTACAAAA
GTTGTATTTTTTCTAGCTAATGACATCAGGGGATGCAGGAACCTGCACCCTTGCATCGTT
ATCAGGAACTGACACAGTCAATCTTGAATTCCCCTCGATCCTTGAGATCAAACAGGATGT
GGCTCCTTCCGGTGGATTGAACACTACCCATAGCAAACACAGAATTTGAAACATCAGCAA
TAGATAGGATCATAGGCATTGGAACATTTACACCCATTATTTTTATCATTTTGGCTCTTC
TGCTGTTTATCCACCCACAGACCCCCTTCTTTTATATATGCAACTTGAGCACATATCACA
AAAATATGGTGTTGCCCTTCTGGAGAAGAGACCCACAATGTTGCTATTTCATCTAATGTG
CTGACTGGAAGGGCTTCAAGTTTTAATCTTTGTTCTCTTTTTCAAAGAAACACAAATTTC
TGCTTTCTCTTGTGCATGGTTGGCTGCACACAAATGCAAGAATGGAAACACATATTATGA
GTCGCCACAACATACCTCACACTGTACACCAGTTGCTGCTTATGTGTCTAGTGAATTAGG
GATGGAGCAAGTGAACATGTTTTAGTGAAACTTTACCCCTTAAGATTAGAAGGATCATAT
ATAACAGGCCAACTTGATGGAGAAGTGGCAACACATGTGGCAACCTTTGATAACCAACCT
TGCACTGTATGACTGCAGCAATGCATAGTATGATGTAACCCATTAATGATTGCACATAAC
AGCTAGTGTTCATCGTAGACACATGCAGCATCACTTAGTGGAAGGGATTGGTATCTAGTG
ACAATAGTATGTGTGTGCGTTGTTGCTTTGATGAGAAGAAGTATAGTCTTTGAGTCCTGG
AGGATAACCTTGCCTTGTGAAAAAATGATGTGCCATCAACTCTGTTTCCACTGAGAAGAA
GGTCTTATCTACAGTGTCTTGTTGTTTGTGGGGTGCTCCATGATGATCAGAGAAAAGATA
TGTTGCAAGTCACTTGTTGAAGACAATGGTGATTATGCATCCATGCTACTTGTTGTCAAT
TGTCAAGGATATTTTCAGTGTGGTTGTCACAGTGTTCATGTGAGCAGACCAAGTTAATTG
TCGTTAGAAGTGTGTCTTGATCAAGAATTTGAGATCAAGACACAATAGTGCTACATTGGA
GAATATGTCTCATAAGTAACAAATCTGATCCAAGTTTAAACATGAGATTTGTACATTAGT
ATAGCATAAGTAAACACATAAGAAATAAGTAAAAAGTAAACTCCATATATCTTGGTCCAT
AAGATCCACAAAATGTCAAAAGATACCATTTCAGGTGATCCTGAGATATGGTGATAACTT
TTGATAGGACAAACTTTTGCTTATTTTTGGCATACCAAAACCTTCAGAAGAAGGTAAGCT
TTCTGTATATCATATCTTTTTAGTCCAAGAATACTTAGTTTTCAAAATATACGGAGTTCA
AAATAGGGGGTGTCTTATAATCGGCAGGCTCTTATGAACTGAGATATACGGTAGGTATCA
TAAGGTATTTCAGCACATCAACCCAAAGTTTGGTAAATCTGATGGGATTTCTAGGGGGTT
CTTGAAGCAATTCAGCTGAGATCATGATTAAGATTTCTTGAATGTGATCTTAATCTTGTG
AGGTCAAACCTAGAACATTTCTCAAAGTGCGGTTGAGTCTCGCTAAGGTGGAAACATCAT
CCAAAAGGAGTGATAAAAATATTCATCATGTCTTTCTTCATAACACAGTGATAGTTCTAC
ACTCAGTGCAAATCAACAAACATTAATCAAAATGGGAGATTTATTATTGATTAATGGGCC
ATTGCTGCAGAAGCAAGGAAAATTTCACAGTTCTCTGTGGTGGTATTGACACACTCAATA
GCCATTTTAGTGTTACATCTCCTGTCATATCAAGCTGAATACAAAAAGCCTATCACTTCA
GGGCTTCTTATATTGATGGAGCATGTATTGATAGGATTTATAATGCAAAAGATTACAACC
TTGCCAATCAGCATGAAGGCTGCAGCCAGTATCAAAATGTCTAAAAATATTGCCATTGTA
AAGGCTGCAAATATACATTTGGTTACAGGGGACATGTATTTTCTATTGCAGGGGCCATGT
CATCACATCCAAATTCTCCCAAAACCAAAAGAGATCCTGTTTACAATCTCAAAGGTCCCT
CTATTTCCCCACAACAGCAACTGAATCAATTGTAGAACACCCAGAGGACCAGTTAAAATA
TTTGAAACCAATTGTCACCAGCACATGTAAAACATCATCAATGGGGCACTATAAAAGTTC
AGCTGCACAGAAAGATGACTCAATTACTAAAATATGACATTGCTTTGATTCCACAGCATC
TACAAGTTAGTTGAAATATTGGGAATTTTGTGCTGTACTATTGATAAAGACGTAAATCCA
ACAGCAAATTGGAGACAATTTTCATTTGCACATGAACACATTCCATTCAGGTGCCATTTT
GTAGTCCGTAGTCCACACTCTTGGTGGCCAGCCAGCCAGGATTCAGCATGAAAGGGTGCA
TTTTTGATTTAAGCTGGAAGTAAATGGATTGTTGAATATCTTCACAAGATTCCATGCATC
ACTTATTATGACAATATGATCCAACACAGCTTATGTGCACAGATCCATCTCACCTGTATG
TGTTTTATTGCAATCACTGTTCCATGGAAATTGCTAACAGGCAGGACACACAAGTAGGTC
AATCAGAAATGGGGAAAGAATTATGTCCTTATTATTTATTTTTAGCATATCAAGCCTTTG
ATAAAATTGAAGATGATAATCCAATCTCTCTTTGAGGAAGAGTTTGTTATGAATAGTTTC
CAGCCATTATTCAAACGCTTGTTAGAACTGGAAAAAGTATCTGTCATATTATCCTAAGGT
GAATGAGTTTTGGTGTTTGAGTCCACACACGAGGCAGGCAGAGTTATTGGTATAGTCTGG
GCAGAGCTGCTTAAAGAGATCCAAAAATGCAAACACATGAAATTTCTCTAACTATTGTAG
AGGAGATGGTAAGATGCATTATTCTAGGGTTAAAAGATTCAAAAAAGCACTGAATGATTA
ACCTGTATTTAATGAGTTCAATGTTAGAAGACACAAGAAAAGCAAGTATTGGACTGCGAG
CAACCAATAATCCATCTAAATTTCTCTTTGGAACTTTCACCAAAGCAATTTTCAGGATTG
ATGATCAATCATGACAAAGCTGTGGGAGCCTGCCAATAAAGACATAACATAATCAGATTT
CTAGTTTAATATTTCTGCCTTTAAGAAAACCACTGACAAACTGATGAATTGTTTCATTAA
TTGTCAATTGAACTACAAATTCAATGGTAGTTACTATCAAAAGACATGCATGGAGTCCTT
TCCATGAAATGAATACTTTCCTACAGCAACAGACAGTTGTATGACGAGCAAAGAAAGATT
CTATTTGTGCAGCACAGCTTGATAAGACAAAAGCAGAGTTGTGATATCCTATCTCTGTCT
TCAATATAACTTACCAAGGAATCTATAAAAGAAGCTTTTGATGCTTTTGACATCTTTGAA
AAGCTTTCAGCAAAGTGGGAAAGGCTTGAATTAATAGAAGAAAAAGATTGATTACATATC
ATGGATTGTGGGGATGATGTGCACCTTCTTTGTTCAACGAATAAGTGTATGTTCACAGCA
TTAAAGTTCATGGAGCATTTTGTAAAAGGATTTTCGACGTCATTGTAACAATTTTAGGTG
CGGCCTGATTTACATGTGATTCTGAAGCTCCCTGTTGTACTAAAGCTGATTCCTTTCTTG
AAGATGCGGTTTTCTCTAAAAAATTGCTCATTTTTCCAGCATAATTCCTTGCAAACACAA
TCACACCCCTGCCCCCATCCTACTCCACCAATGGGTTGATATTGTCCTCTGACACATGTT
GGATAAAGTGGCAATGCTGGGGTGGTGTCTGGCTTCAGCTTTTGGGGATATTCTATTCCA
AATCTCTAAAAATTTTCAGCATAGATCTATGATGCTTCTACCTTTCTTCTGTGATTACAA
TGACAGCACTTATCCCTTTCCTCCGACACACTGGCATGCCAACATTATGCTCCAACACAC
AGTGGAACAAGTGGTGACCACAACAATCTCTTTCGTGCGAATTTTTATGGGCATTTCTCT
TTCTATGTGATGTGTCCTTGTCCGGATCATGTGTGGAGCCACATCAAAACATTTTCTTCA
CTTCATGGGTTCAAGTTGAACCAAAGCAATGTTTTCTTCATTCAAAAATCCTACAGCATA
TTTGATAAAATTGCTCCACTCAGTGCTCAATTCAACCTCATGAAGGAAGAGGTTTAGCTT
AGACAAAGGCAAATATCATTGAGCTAGCGAAGAGATGTGGAGTGTGTTGGGGATTTATTA
AGAAGGTTAACAGAGAGATAACATCTGGAATCTAATCCACTTGAGGTCCAACCTTACATT
CACCTGTATGTGTTCACGAACTAGATTTTTCTGAAGGTTGTGTTTGTTTGCATGAACCGC
CATCCTTACAGGTATGTACCCACACACAAACTTGAAGGTCAACTTGGGATATCAGGTTAT
GAGCGAAAATGAACTTCCTTCTTGGGTGAAATTGGAGCTCACCCGAGAAGGAAATCATTT
TTCGTGTGCTTGTATGTGTACGTGTATATGCGGTGAAAAGGACAGTGAACACACATACAT
GACCATGAAATGCAAGAGATTAAATATTTTATTGAGCCTCTTCGCATTTTTATGAAAAAT
TCTCAGTGCAAGTATTTAATTAATACTCATTGGTTCTTCAAAAAAGCCACTTAGGACAAC
CAACCATTTGACGAGGTATCTTAACAATTCCCTATCACAGCATTGGGTATCTTTAGCTTG
AGTTCTCACTGGCTGTAGTTTTTGTACCTTCTCGTGCAACCAAAAGGTTGTGCCTGAAAG
ATGATACTTACAGCATTACTGATTTCTGCTTCGTGAGTTGTGAGACGGCAGGCGTATATT
TTGACATCAATTATAGAGTCAATTGTCAGATGGGGTCCCAATCATGCTTGTAGGTACATT
TGTTTGGGTGATGTTGAGATTTGCTTGTTTTCGTGCTACAGATGCATGAAGTGGTACTTC
ATTATAATGTGCTATCTTCTGCATGAACAGGCGATCCCCAAACAACGAAGCATAAAATTG
ACTAAACCAATCCTCTGTTCTTCTGTGACTCTTGATCATGTGTGCCACTCATGCCTAAAG
AAATTATCGCCAACAGATGAACAAGATCACTGGCAAATTTTTCAACAGAAAACTTAGGAC
TTAGTGTGAGCTCTACTTGTTCAACCCTTCAAGAATAGCACTGCCAGTTAGTCTGAATTT
CAGCTGGAACGCTACCTGTGAAATTGTTGTTGCTTAGACAGAAATCCTCCAGATCCAACT
TATTTTCAATCTCTGGTGGAAATGTGCCAGTGAACTGATTGTCATTGACCCAAAGAAGTC
TCAAATAACTTAAATCTCCTATCCAAGAAGGTAGTGTGCCAGTGAAATTATTCGAATCAA
CCCCAAAATATTGCAGTTCTGACAAGAGGCCAAGATCAGATGGAAGAGTTCCAGTTAACT
GATTTCCACCAACATAGAGTGTTGACAATTTGTTGAAATGTCCTATCCAAGAAGGAAGTG
TGCCTGTAAGCTGATTGGAATAGATGGAGAAAGCTTCGAGCGATGTAAGATTTTGGAGTT
CAGAAGGAATAGTTCCTGAAAACTGATTTGAAAAGAGGTGAAGCCAGATCATCTTTGTAA
AAATGCCAAGTTCAGTTGGAAGAGTGCCAGAGAATTGATTTTCATTGAATCTGACATAAA
AAAGGTCTTTCCAATTGCCTATTTCTGTCGGAAGAGTTCCAGTGAACTGATTTTGCGAGG
CAAAGAAAATTTCCATTTTCTTCAAATTGCCAAGTTCAGATGGAAGAGTCCCTGTAAACT
TATTACTATATAAATACAAGCGTGCCAGATTGAGAGCATTGGCAATTTCAGACGGAAGAG
TTCCTGTAAACTCATTACTGTCAAGATCGAGCTCATGCAGCATGCTCAAATTGCCCAGTT
CAGTTGGAAGAGCCCCGGAAAACTGGTTGAACCACAAAATGATATGAGTCAGATTGCTCA
TACTACCAACTTCAGATGGAAAAGTGCCAGTAAATTGATTTCTGTCCAAACGAAGTTCAG
CCAACTTGTTCAAATTTCTGATTTTTGATTGGAGAGTGCCTGTGAACTCATTCCCGCTGA
GAGTAAGAACAGTTAGATCCTTTGAGTCGAAAAGTTCAGATGGAAGACTGCCTGAAAAGA
AGTTATAGTCTAGATAAAGGTGAGTCAACTTCTTCAAATTCCCAAGCTCTGATGGGAGTG
GACCCGTGAACTTGTTGTCGCTGAGACTTAAAACGATGAGCTCTTTCAAATTCCCTATTC
CAAATGGTAGAGTACTTGTAAAATTATTTCCATCAAGATGAACCTCCGATACAAATTTCA
TTTCAAAAAGTTCAGATGGAAGAGTCCCATAAAGAGAATTGTCACTTAATGACAGAGTTT
GCATATGTTGAAGCGTACCAATTTCAGGCGGGATAGTACCATCCAAACCATACGCAGCTG
AAGTGCAATGAGCACAATGTCACGCAACCGAAGTAATTAAAAAGAGACCCACAATTTGCA
ACAGCCAAGAGATCAATAACTCACTCAAATTCAACCCAATGACATGACCTTCTACATCAC
ATTCGACACCGGTCCAGCCACACTCATTAATATCAGAAAGCCAGCTCAAAATGGAGAAAT
CAAATGCCAGAAGTCCAAGAACATAGCGCTGAAATAAACTAGACTTAGACATAATGAATT
CCATCTGATCTTTTTCTGTAATCCAAGCTAATGCCTTGATACGACCATCGGTAGGTTCCA
GCTGATCAAATGTCACATTTCGCTGAAGAACATTCCTCTCAATCACATTTCTGATATTTA
GTGACGGCTGAGATGACGACCCGAAGTGGGTCGGTTGCAATGTTGGTGTGAGGGTTGAGG
GTGTACTGGCCATTTCAATCGAAGGTGTCTTGCTACTTGTAAACGTGATGGTAAGACCAA
GAGCAAGAAAAATAGCTGCAAGAAAGGAAGACACGACACAAGCGTGATTTTTTTTAAGTG
AAAGCCTACTTTGATCAGGCTCAACCAACTCAGCAACCCCCACATTAGGGTACTCAGGTG
GTGCATTTGCCTCAACAGGGAATGCCTCGGGGAGTAAAAACTCATCCTCTCTCATATGTT
CATTGGGGACTGATGGAGAGAGCACATTCGAGCCTGTCCTTGGAAGGTTAGAAGTTCCTT
GAATGACCGAATCGTTGAGGTTGGCAGTAGTAGGCAGGGATCCTGAGTCTTGCATCATCT
CTTCATTTAGCGATGCTGGATCAAGGTTTGGAGGATCTGATTCAGCCTGTGGTGGTGGTT
GAACTATCGAGCTAGCGTATCCTGTGGATTGCACACTTTCTGCATGTTCTGTCATGATTT
TGCCTGCAGAATAACTACCACATGAATCCTGCGGGCACTCTTCATCTGCGTCGCCCAGTA
ATTGTATGCCTGCATTCTTTTCTGACTTCCACCCATCCTCAAGTACATGACTGAGCATAC
TAAGCGGAACAGGTGGCAGCTCATTTGCTTCGCTGCCCAACCCTTCTCCTACTGCTTCGA
TGTTCATATTGGTGGCCTCAGCATCGTCCATGAAACTATGAATGCACGAAACTTCTGCAA
GCTGAGAGTTCAGATGTCTAGCGATCGGCCTTCCTTCTATCTCCTCGCTAGGATTTGGTG
CATTGGAATGGTTCGCTGCGAAACCTGTACAAGAGGGGGCAGAAAGACGGTAGGAAATCG
AATTGAGATTGTCAGTATCCGTGCCATATGCGAAATTTTGCTGTCAGTCAAAAGTCGTTC
ACTTGGAAAGAGAGATCGTTGTTCACCTCACCATTATGAATGTCTTCAACTCTCCCTTCT
TCTCCAATCATGTTGCGGCTGCTACTGTCACGGACGAGGGCACTGAAATTTGGTTCTTGG
GTGTGACATTGTAGATCTTGTTCAATGGCCACTTCCCTGTTTGCAACATCATGTGACATG
GAAGTGTCAACATCAATGCCATCCTCATTTGAATTGTGGCAGGGTGCAGACATCATCGAC
TTCAGTGATAAACACTAATACGAGAGTGTGGCAGGGTTTGTGGAGGTGATATGGTCGTTG
CCCTTTCTCGAGCTGTCTTATTAGTTCGACGTTTTCGTTGCAAAAACAAAGAACAAAATA
AAATAAAATTGTAGATAATTGATTATTGGCCGCACCTATAAACGCAAGTATCTCTTTAAC
GGGGCAGCATGAGGTAGCTGAAGTCGCAAGATGTTGGCATGATTCGTGACAAAACAAGCT
GGCTAGCAAAGGTGGTGGTAGTTCCGTTCTGAAGAATGTTGAAGAAAGTGAAAAGCCCTA
GGCCTAAAAAGATACCGACACTTCCGGAAGATGGGGTAGTAACCCACTCTATCCGGAAAA
TGACCCTCTGCCGTTTCGCGAGTCAGCCCTCCCAAAACCCGAACACACTTTGAAGGTAAC
TAGATATTCCGCCACTTAAAAGATTGCATAGCAATTGCTATAAGAGCCCAATAGTAGTCG
TAGACGTGGTGGTACTTTTTCTTGCTCTTGTTAATTATGACGTCTGATCCTACGATTAGA
GCAGTTGTACGACAGCTATGAGCATACGTCTATTGTACAGTATTGTACCGTACCGATGGT
TGCTTAGTCCCGTTTGTTCACTTTCTAGGCCTTTTAATCCGTACCGTTTCAAATGGATGA
CATCCCTTAAAACCAACAAATAATGCTTGAAATAGCATATTTTGACTGATAACCTATTTA
CACATTAAAACATGTATTTGTATACGTTAGAACGGAAAATTGCCTAATTTTGGCGACCTA
GGAATCATGGAAAATTGTCAAAATTGTCAATTCAAAGGCTTAAGTATTGCTCAATAGCAT
CTCAAGTGGCTTCTGATCCATCAGGGCTATCTAGGTTTTTCACTTATGCCTGTTCTACAG
GCTGTTGAGTAAAAAAGTCAAAAAAAGAAAGAACTCAAATTTTCAGCGATTTTATACTAA
TTCCTATATGTCGCTTGTCGTGTGTAAATTTTCATTTTTCGTGCCAAAATTGTGATTGCT
CATGTGAGAGTGTGCGGTGCATGCCATTTCCCATCCATCCCAGACAAGACATAGACAAGA
CATGCACTATTGATACATGCCAATTTGTGGTGGTCCAGTATTGTATCTGGCACTGTGGCA
AACACAGCAACAATGTGTTTTACGCCCCGAGCGTTCTCCTGCGCAGGGTGGTGCCCGCGA
AGACCTGCCCCGGAATGGCAATCGTTTGGGCCAGTGACTCGGCGACAGTCTCTACCAAGC
CGGAGGAGGAGGAGGCCGCGAACATCGTCGAAAGAACAGTCGTGATTCCGTGCACAGTTG
GCACGGCAGCTCGCTTGGCACGGGTCCGTCTCACGGCCACAACAATCATGGATGCAGACC
ATGCCACACGAAAACCCCCAACGGATGCGCCATCCTGCGGACCATCGTGCAATCTCCCCC
TCAAAGCGCACTGCGTCCAACACAAGCTGTGCGATACCGTGTACGAATCGGTCTGATTGT
GCGTCATTTTGAGATGGATTTGTCTCGTTGAGAATGGCGGGACGGGCAAGCGGACGAGTG
TGGGAGGGTGGACGATGTGGCTTGGGAGACGACGGATCAAATGGTTGCCATAAAGGTGAG
CTTGACGACTCCTCGTGACGATGTGACCCCACTCCAACTTTCCTTGTTCCTTCCTTGACT
CGTCCTTCTCACCACATGTCTCCTTCCTCCGCCCGAAAATCACAGGTCGTCAACTTGTCC
AAACTCCATGCCATTTGACTCCTGGGACACTGCCACCCCCACGTCATTACCCTCTCCGAC
TCGCTCCAAGATGAAAGACACCTCTTCTGCGTCTACACCACTTGTCAGGGGGATACCGCT
ACAGCTGTCCACGCTCTCCCACCAGATGCATTGACCAAGACCAAGCTAGAGCATGGTTCC
AACAGATCCTTTCGGTGTTGACGCACTTTCAATAGAAGGGAGTGTGTCATCGAAATTTGT
GTTAGGAGAATATGATGCTGGATGAACAGGACAATATACGGATTTTTATTTTGGGTTGTG
TCTTTGAGTGCCCTATGCCAGATCCCAATATTCAGAATCTTGTCACGGATGTTTTGGGAA
ATAACGTGCAGAGGTTGATCAAGGCGCAGGGGCAGGGGGGGAAGTGGGAGTATATGGCGA
AGGAGGTGGCGATGAGGCATGACTGTTTTGATGGCTTTGCCATTGATTTGTGGGCAATGG
CGATTGTTTTGTTTGAGTTTCTTGTGGGGAAGAAGCCGTTTGCCATGCCGGATGCGGTGG
ATAAGAACTTTTACACTATTGCCATTGAGGGAAATTTGGAGGGATTGTGGCGGATCAAGG
GCATTTCCATCCAAGTGAAAATTAGCTGCATTTAGGGGTCAAAATTGAGATAATGATTCA
AAGTCCAACCCGTAGAAATTTGTATGGTTTCTACGGTGATGTCCCTGTCAGATAACGAAC
ATCATGAAAATTGTGGGATCACGCTAGAATCATGATACTTTATGCGCAGCCGTGAGGGAT
ATTTTTTATTGTCACTTAAAGTAAGGCACGGACAGAGTATCGGACACTTCACATCAAAGA
TTTTTTTGTCGAAATAAGTACAACTTGATGTAGGAATCGTATGTTTCCTCCGTAATGCTT
CAAAGTCCAGTCAATGCATCAAAGTCAATTCTGACTTGTACATATATTGTGTATGATACT
GATGCGTTACATCTGCAATACAGGCAACTGAAAAAAATTGGACATTTTGGCGATAAAATT
TCAGCGAAGCGACGACTCCTAAAATTCTGGTGACTTGCGTGACTCAAACTGACCACATTT
TGACGACTTGGACAATGAAAGTGACGACTCATGACCCAAGTGATGACCAGTGAGTTGTCA
AAATGTCGTAAGTGATGACCTCGTGACTACATGCAGAGTTGGCAGTTACGACCCAGTGAC
AACCACCGGAGTCGTCAGTTATGACCTGGTGATAACAACTGGAGTTGTCAGTTAAGACCC
CACTGCAAACGAATTGTTAGTAAGAGCAGTAAGACTGTTAGTAAATGTGTTAGCAAGAAT
TTTTCACTAACAGAATAGCTAACACCGAACTCAACGGTCGGTTCAGTGGGCGGAGTAATG
AATTCTTTCTCACTTCTTGCTAACTGTTAGTAAGGTTTAGGGGACAATGTTTGACTGTCA
CCGACTGCTAACAATTTTACTAACAGCAAGATCTAAACGATTATGTTTTTTCTAACTAGG
TATTTTTAGAGCTAAGAATACCTCAGCCCAATGGAGTAATAATTCAATCATTTCAAATGT
CATCCGCATCGGGGTCCATGATATTACAGATTGTGCATAATGACAACAACAAACCATCAT
TCATATAAATAGAATATTGCAACATTCCTCACCACATCAAACAACCCCTGCAAATATTAT
ATCAGCAGTTGCATCTCTCTAGCCGCAAATGTCAGCACACAGTCTCAAATACAAAAATGA
ATTTCGAGGAGCAGAACAAGATACAAATTCGTTTACACTTTTGGCACAAGAAGAAAAATA
TCAAATGCCCCAGCTGCAAATCATCTTTGTTTCACTTTGGCGGAAGGCCCTACTTCTCCT
CTGCAAGAATTGTAAATGAAATCGTGGTACTCCATCATTCACCATGTCCTTCCTCGATCG
GGAATTGTGGAAAAGCGCTATACTTTTGCTTGTCCTGTGGGAGTCAAAGTTCCCATACGT
CTGGAAGACTGCAAGACAAAGGATGCAAATGTGTAAGACGCAATGACAACAACAACGTGA
CAACAGGCCACCCCGAAAGTAAGAACGATGTGGAAAACTTTACGGATCTTGTCGGAGAAA
CCCCCGCCGATGATTCTCAGCCATATTCTGATCGACGGCGCGATTCGCAAGTTGACTCGA
TAAAAGACAAGGAAGCAACCACAATACACGAGAGCGGTGTTACTGCTGATCACCTTGGAG
TTGAAGATGGGGGGGAATGGGAAGTTGAATTCGATCCCAGTAGTGGCGCAGGAATTTCTG
ACACGCGAGGTCTTATTTCTTGTCATTCCGATAGGAACAACCTCCTCAACATTCTGGGAA
ACCGTAATGAATGGCCTAGTGGTAGTGCAAGATTTTTTATGAGGGACCACAAGAATCAAG
GGGATGGATTAAAGGGGTTGGTTTTCAATTCTGTCATTGACTCCAAAGTCTATAGTGATT
TCTCCTCGCTATCAGTTGAAGACATGTTTTTCCATCTCCACATTGCGTCAGTGTACTATG
GACTCCCCACCACAAAATCCGTTGACCTTGCAACTATGACCCTTCACAATATCTCCCAAC
ACAATGAAATCATCCAATCTGAGAAGAAAGCACTGTCTGAAAATTATCAGAATTCCATCG
TTCAGGTGCTTGCCGCCCGTGGAATCGACGAACTGGAAGTATCATCAATAGTACAGGAAA
TAAATGATTGTGTTCAGACAGCATGGCAGATTCATGGTGATAAGCCATCTTCCATCAAAG
CCCCCTTGAATCATAAGACAGTTCGATCAGTCTATACAGAAGGACAAAACTCTATTGTCA
AAAATTTACCAATTCCAACTGTCAGTATTAGTCAAAAGGCTGCTTACATCCCAGCCAAAG
AAATCATCAATCATATTTTAGCAATGGGGATAGATGTAATGTTCTTCCGTGCTGGGCATG
AAGATGACTGGGTAGATCAATCTGGTCATTATGGGACGAAATTCCTATGTAATCTTCACC
AAAATGTTTCAACCATGACAGATATCTCGATTGACACCCGAATCCTCCTCGTAAGAGTAT
GGTCAGATGGATTCGAGGCTCATCAAATCAAAGGAAAGAATGAATTCAACAGTCTGCAGA
TGTTCACACTGACTGTCATTGCCCCCAACTATAAAAATACCAGCCGCCATACAGCACCCT
TTGCTTTGTGCTTTCAGAGACAAAACCAAAATGATATTCTCATCCAGCTGCTCAAGGAGT
TGAAAGATCTTCAGTCTCCAACACTCAGATACTGGGGAGGGAAGGAAAATCAGGTATACC
CAACAATGGTGTTTCTTGAAATGATAAGCAATGATTATGTAGAACGGTGCTCAAACACTT
GTACCACTCAAAATGGTACATTCACCCACAGATGGAGACATTCGGGCCAGTTCGATGACA
ATCTCGTTCCATCCTGTCCAACCTGTCACCTCAAAAACATTGAATACATTCTTTCGCACC
CAGCTGTGAATGTGAAGAGAGAAATCTGTTGTGACCAATGCCTTGATTGGTGGCACCATG
GAGTGACAAAACCCAAGACATACCCAATTCATCCAGAATTATTTTTACAGACCATTGAAA
ACTTCCCTGCAGTTGAGCTGTCCTTCGAAATGATATTTAACTCTATAACAGCTTTACAAG
ATTGGTGCTTTTCTAGTACCTTGTCAAATACTGCCAAGGGGACGTGATAAAAAGATACCT
ACAAGCGATCGGTCTTTCAACTAGTTTGGTCCCAACATTAACTAAAGATCTGGTGGGGGG
GAAGGAAGCTTCCCAATCTTTGGCCTTTCCTCAGATTCTAAGGAATTTTAGAACAATTGA
CGTGGAGTTGAAAAGTTTCCAGACAATGCCTATGCATATGTGCTTCCTTGGAATTGAAAA
ATCTCTGATCGCCAAAACATCTATGTTAGCTTACAGAAAAGATCGGGGCCAAAATGCAGC
ATGGCACACACTCATCAATGCTATACAAGGCAGTCAAGAAACAATCAATTCGGTGTACCT
AGTCTGGTGTCTTGCTATGAAGTTCTCAGATATGGAGAAGAAAAACCTCGGTACTGCCAA
TTGGCAATCGGATCATTACCTTGCATTCACCCGGTGTCTTTGTTCCATTTTTCGCCTTTG
GATAAGGGCGAGGTTGCAAACAACCTTGACAAACATTTGGTGCTTGCCTTCAGGAGCATG
AGAGTGACTTGGTTCTGTCTTATCTCTCACATCTTTGCAGAAGAAAAGGTTCCGACAGAG
ACAATCAATGTATTGGTGAGATTATTCCTATCATCGTGCAGGAGGTTATGGATTGTTGGT
GAAAACTTGCATTCAAATCAAGAAAGAGATGATCGAGGAAAAAAGAGAAAGGCTGATGAC
AGGACATCAACAATTACAGACAAGAAAAAAGCACCATTCTATGTGAGAGGGGCAAATTAT
CTCAGTCTGCTGAACATTGGCGACATGATCGAAGAATCAGGACCAATGAGACATTGCTGG
GAGGGTGAGAATGAGAGTTACATCCAAAATTTCAAGAGGGAGGTATCTACAATGAAGCAC
ACTGAACAATATCTCAAGACAATCCTTACTAAGATGTTAAGGACTGATGTCTTGGATTCA
TTCAATCAGAAAAACCCCTTTTCAAGGGCTAAGAAGTATTCTCGGACCAGTCATGTTAGG
ATTTACAACAGAGGGGTGAAGTATGCCAGGGTTGAGGATGTTTTCACACAGGAAGACATA
GTTTCAGGAGTGATTGACAAGAATGGAAATCTCTTGGTATGTTTTGAAAAATCACGAGTC
AAAGGAGTTGGCGTTCACCCTCTCATTTTCAATGACACCAATGGGAGTTGGACATTTAAT
CTTTGGTACACTGAAACTATGCCACAGAGTCTGCATTCCCATCTGTACAAGAGCAGAGAG
GAACTATTGCAGGAATGTGGTGATTATTTCATACTTTTGAGAGAGAAAAATACAAATAAC
ACCTCCATGAGAACCATGATCTGCCGCAGCTGGAGGGTGAGAGATGATATGGGAAAATTG
AGGTTGCCTGTACCACTCAAAAATGTCCTACTAATGAAGTAATTAATTCTTCTGTTGCTT
TTGTGTAATCTGTCACTAAGAATATTAGTACCATGTCTAGATACCTTTAATGCTTTGTAT
TGGCACAGGGCAGTACTCTGGAAAAGATTTGTGATTTACAGGTAAATTTGTATGGCAGTC
ATGCCCATTCCCATAAAATCCAGACTGCCACATTCTCCACAACATCTGCCATTGAGTTCC
CTTTCCCCATCCACTATTATTTGGACAATGTCAGAGAACGGAACTGCTAGCAGCAACGAA
ATGTCAGCAAGGATGCGACGGATGATACGGATGTGACCGCGTCAACCAGAGTTCCTCGCT
CGGAGGGGGCCTTGCCGGATCAGACAAGCCGGCGTCCGGTGAGTTGACCCCAGAGGGTTC
TTCAAGAATGATTTCCTTCGGACACCATCCGCTTACCCTCTATTACTTGCACTGATACGG
ATGTGACCGCGTCAACCAGAGTTCCTCGCTCGGAGCGGGGCTTTGTCCCGTATCAGACAA
AGCAGCCGTTCCAGTGAGTTTATCACAAACGGTTCTACAAGAATGATTTCCTTTGGAAAC
CATCCGCTTACCCTGTATTACTTGCACTGTCATAGGAAACGAACCAAGTTAAGCAACAGC
AAGGCATTGTGTCTGAAAACGGATTCCACTGCAATGGCGTGCAGTGATCCATCCTTCATC
CATTCGTTTTGGCAGAACACGGTTGAATCGGACATTCAGATCAGAATCATGGAGTTTGCA
GCAACGACGATGGGGGAAGTGTATCTGCTTTCACAAACTTGCAAACAATGGGACGAAATA
CTCAACCATGATCCGCATACGGCAAACCCCATATGGCACAGAATTGCAAAGGAATATTAC
GGGGTCGAGGAGGGCGATAGACGACACCTCCGGCGCTTAGAAATTATGGATTCTGCTTGC
CGACATGAGGACAACACAGAATGGAGACGACTGCTCTTCATTGATCGGAGTCCAATGCTT
TTCTCAGGTGATGTATGGCCATACCTTAAGTTGCTTACATGGGTTTTTAGTGATGAGCCT
GTCGACCCCTACACATCAATGTCATGGAGAGAGGGAATCATACAGAAAGAGGTACCAGCA
GCTGATTACTGGCACAGTCTTGGTGTCGATCGTCTTCGTGAGACGGTCATCTGGTATTGA
TTCCTTCGAAATTGCCTTCACTGATGGGAGCATGGAAGAAAATTTCAAGGACATGACTTT
TAAGGTGCATTACTTTGATCATGAATACACCGTAGCTAATTTTGAGAGTGAATGTAGACT
CATCCATCGATGGCTACATGTGTTTGGATTTCATCATCATGATTTCTCAATTGACCCGCC
AGAACCTTATAGCCCGAATGCAATACACCACGGATACATTGTTGTGAGGTTGGCAGATCG
TTATAGAGTCGGAGGACGACGTGTACTCTGCTTGGGCTCTATGACAATTAAAGAAGATAC
TTCCCCATGTGACATTGATAACATAAGGTATCAAGATTACTGGTTGTGTGACCTTTCTGC
CAAAGAGGGGGAACCGGTTATCAGAAGGGAAGTACATTATAGCTGCGGGCCTTTCCCTCG
GCGTGAGAGACGAACATATATCCCCAATATAGGGAATATCCGTCAGGGCGGTAAATCCGA
TGAGTGGTGGGATGCCCAGAATGCTATCCTCTTAAGGAACAGTAATTTATTGTGTCAGAC
AAGTGATTCCAATGCAATGTCTTGCAGTGATGCATCTTTCATGCATTCATTTTGGCAGAA
CACAGTAGAATCGGAAATTCAAATCAGAATCATGGAGTTTGCAGCAACAACGATGGGGGA
TGTGTATTTGCTTTCACGAACTTGCAAAGCATGGGACGATATAATCAACCAGGATCCTGA
CACTGCCGACCCCATATGGCACAGAATTGCAAAAATATATTATGGGGGCGATAGACGACA
CCTCCGGCGCTTAGAAATTATGGATTCTGCGTGCAGACATGAGGACAACACAGAATGGAG
ACGGCTGCTCTTCATCGAGAGGAGTGCAACCCTTAAGATTTTTTCAGGAGAAATGGGGCC
ATACCTTAAATTGCTTGCATGGGTTTTTAGATCCGATCGTGTTGTTCCCTATAACTCAAT
GACATGGAGAGAAGGAATTATATGGTGTAAGGTATCAGCAGAAGAGTACTGGTTCGATCT
AGAGGTTAGTCATTATCATAGTCGTGAGCGTGGCATTGATCGTTTTGATATTGATTTCTA
CGACACAAACATTGAAGAAATTTTTTTGGGGGATGGATTTTCGGTGCATTACATCGATCA
TGGCTACACCGTCGCTAATTTTGAGAATGAATGTAGAATCATCCATCGATGGCTCCACGT
GTTTGGATTTCATCACTATGATTTTGTAATTGACTCACCAGAAGCTGAGGATGAGGGTCG
GACGCATGGATACATTACTGTGAAACTGATTGATCGTTATAGACACAGACGATTCCGAAA
TAGTGTACTGTGCTTGGGCTCTATGACAATTAAAGAAAATACTTCCCGACATGAACATGA
AATCATTAGGTATCAAGATTCTGGATGGTGGGACTATTGTGCAGAAGAGGGGGAACCTGT
GAGAAGCAAGCTCATTCATTTTGTCAACTAGCCTTTTTGGTTTGGGTAAGGGTCAGAGTG
ATCGGATTCCAAGACTAGGAGCAACTTTTGGGTCTGTTGATGGGAATTATAATAGTGGAA
GTATAGCCTTTGAAGTAGTAATTTCATGTTAAGTTAGCTCAAACTTTTTGACAACCGTGT
AGTATGTGTCGATACCTTTAACGCTCTCTATTGATGGTGGGCGGTAATAAATTAAATGTT
TTTGAATTAAAGGTAAATAAGTATGGCAGCCATGCCCATTCCCATAAAATCCAGACTTCC
ACATTCTCCACAACATCTGCCATCGACTTTCCCTATTCCCCCCATCCACTATAATTTGGA
CAATGTCGGAGAACGGAACTGCCAGCTGCAACGCTGGACGGACTGTACACGTTCGCGAAG
AAGAACGTAATGTCAGCGAGGATGCGACGGATGATACGGATGTGACCGCTTTAACCGCAG
TTCCAACGACAAAGGATAATGCATCTGCGACAGATGAATATCCCTTCGGGGAGGATGTGA
CACAGGACACACAGGAAGGCCTTCGACTGATGATCTCAAGGGATGAGACCGGGGGGAACG
AACGACATCAGCCAGAGCAGCCGTCCCAGTGAGTTTATCACAAACGGTTCTACAAGATTG
ATTTCCTTTGGACACCATCCGCTTACCCTGTATTACTTGCCTTGTCATAGGAAACGAATC
AAGTTAAGCAATAGCGATGCATTGTGTCTGAAAACGGATTCCAATGCAATGGCGTGCAGT
GATGCATCTTTCATAAATTCGTTTTGGCAGAACACGGTTGAATCGGACATTCAAATCAGA
ATTATGGAATTTGCAGCAACGACGATGGGGAAAGTGTATCTGCTTTCACAAACTTGCAAA
CAATGGGACGAAATACTCAACCATGATCCCGACACTGCAGACCCCATATGGCACAGAATT
GCAAAGAAATATTACGGGGTTGACAGACGACACCTCCGGCGCTTAGAAATTATGGATTCT
GCCTGCAGACATGAGGACAACACAGAATGGAGACGACTGCTCTTTATTGATAGAAGTCCA
ACCCTTAAGATTTTTTCTGGAGAAATCGGGCCATACCTTAAGTTGCTGACATGGGTTTTT
AGCGACGAGCGTGTTGAACCCTACACATGGATGTCGTGGAAAGATGGAATATTACAATGT
AAGGTATGGGCTGATGATTACTGGCACACTCTTGGTGTGGATCGTCTTAGTCGACGTCAT
CGTGGTATTTTCAGATTTGATATTGGGTTCACCGATGGGAACATTGAAGAAAATTTCAGG
GACATGAATTTTAAGGTGCATTACTTCGATCATGAATACACCGTAGCTAATTTTGAGAGT
GAATGTAGACTCATCCATCGATGGCTACATGTGTTTGGATTTCATCACGATGATTTCAAA
ATTCACGCACCAGTAGTGGACTCCCAATGCACATTGATAGGACACATTACCGTGACATTG
ATTGATCGTTATAGAAATCAAGGAAACGGCCGTGTACTGTTCTTGGGCTCTATGACGATT
AAAGAAGAGACTTCCTCACCTGACGACGATTTACGAGTGTTTCAAACTTCTGGATGGTGG
GAGTATTGTGCAGAAGACGGGGGAGGCATTAGGAGCATGCTCGTACAGTTTGACAGGCAA
AACACACATGTAATTGGAAATGTTCACTATGGTAGTGGATTACCAAGGGATATATGACTC
TTGCAAAACTGTCCTCCCAATTGTAACATTGCAGTCAAAGTAGTTTATTTTGTGTTGTGT
AATTTTGCATTATGTTATCGTTTTGCATTATGTTATGGTCTTAATATTATGTTTGATTTT
TTTCCTCTTCTGTAAGCTGGTTTTTTCTTTTGGTACTCTTTCATAAGTTGCTTCCAAATT
TCCACATATTCACTCTTCTCTTTCTTGATTACATTATTTTGTCCAAATATCCTTTCATAG
CTACGGTCAGTTTTATTTTTCCATCCCCCTCTATTACTGGTCTTTGGGGTTTTTACCAAA
CACAGTGATGTTCCGGGTTCCACATTGTATCCTGCTTTGTCAGTCAACATTTCCAAAACT
CTCTTCTTCCCTGGGACAAAAGCAAAGCCACATGCCATCTTTTTGAAAGAGATTTCCTCT
CCACAACACCAATCAATATTCTCTTGGCTGAATTTCATTGCCTTCATCTCGGGATGAGCT
CCATCAATGATGTGGTATTCGACCTGGCCGGTCTCTGGAGATATGATGGGCGAAATACCA
ATCACATGCCTGAGCGTATAAGTTCGAAATTTCAGTTCCAGAGAAACCAACATGGGGACA
CTCAATTTGGTAACAAATGACTGTAAACTGGTAAAACATGTAATTTGTGGAAGAACCATG
ATGTCATATCCGCAATGCTTAATACACGTCTGGACTTCTAGTAGGCCGCGACATGATTGT
TGTGTTTGTAAATCCAACAATTTTTGTTTCAAACCTGTATTGAAGTGATTGATGTATGTT
AAAAGATTCACTGTATTTCCAAACGCACAGTTCAACTTTTCTCTTGTGACTGGTATGGGG
AATCTGATGGAATAATGCACCACCGGTGGAGAGGAATGATAATCAGGAGCTAAGAGATCC
TTCTTCTTCTTCACAGCCCTTGGAGGAAGTGCCCTGAGTTCTTTCCCTCGTGGTACATTC
CGAGGTGGGACCAAAACCCTCTTCCTCCCCGATCTTGCTGAGCTATCTACAGACTCTATT
GGATCGACATTCTCCCTGTCGCTGCCATTGCCAGTTGCAGTTGGGTCAGCACTGTCGCCT
GTTGCTATTGGGTCAGTAGTGTTGGCATCAAAGTTCTCGCTGGCCGTGCCGCCGACATCT
TCTAACTCAACACAAAAGTCATCAGGATCCTCTTCTACATGTTTGCCTTTCATGACCTTA
GCAAAGTCCTTGTCCTGAAAACAGGGATTGGTCATTCTCTCCATAGCCTTCATGAAGGGA
ATAGTACCATACAGGAAGGAGGTTGACATTGCAACTTGGGTGTCGGCAAATCCATATGAA
CAGGTGTTGTCGAAACCCCCATGACGTTGTATCCGAAGATAAGAATGGTAGGGATGGAGA
ACAGTTACCTGGAAAAAGTCCGGTGCCTCGTATTCTTGTTTGAGGGACTCAAAATGATTG
CTCAGGTTACTTTTCACCTTCTCTGGAAGAGCCACCTCCATGTTATGTTCAAGTCCCTCA
AAAAACTTCACGTCTTCCTCTAAAATACCCTGAACTGTTGGACTTGCAACCCATTGTACA
CGTTTTGCTGCTTTAGAACGATCACCTACAATGTCATAAAATTCTTCCCCCTTCAGGAAT
TTAGATATATCTTGCAGTTTCTTATAATGTGAAGGAGTTACTTCAGATGTCATGACATAT
ATATTGGAGTCCTTGATTATCCTCTATCGGCCCTCCTTGGTGAAAATATTTTCACACCCA
TTCGAACACTCGAAAGCAAATCGACGTGCGATTTTTGGAATCCGCCTATAGATATGTGCA
TCATCACTACCTTCCGGTGCCACTTGTAGGTATGCAGCCAGTAAACCCAACTGATGAAAG
AAATTGAATTCATTTTGGTCATCTTGAAGAATTTTGTTCAAGTGCACGCAATCGCCCTCT
TCGAGTAGTTGCCCAATATCACGAGGCATAACACGAAGAAATGATGGATCCTTGCAGTCC
ACCTTTGTGACGTGAGTCGCTCGGCTCCCAAGAAGTCCCTCCACATGATCAAGCTCAGGC
TTCCAATCCTTGCCGTTGCCTTCAATATCTCGCAGCTGTAAAATTTTCTCATTATGACTG
ATGGGAAACACCGTCTCCAGGTCTTCCCCATCCATCACCCTTTCGATTTTTTCCTGCAAA
ACATTATGATCTTGTCGTAGGGTCATTGTCTCCTTCTGTTCAGTCGAAGGGGTTTCATCA
TCATCATCATCATCGTCCGGTGTTCCAAATATAAAATTTACAATGCTCTTCCATGACCTG
GCCGTCCCTACGCTCCTATCGCCTACATCATTTTTCAGAGCAGATAGAAGCATAGAGTCG
TCCCCTATGACATTATTCAACTTGGAGGAATCAGGAACACACTCCACAATAGAGGTATCA
GACTGCATTCCCATGAGATGCTTTGCATGCAACCTGAAGTCCATTTGAAAAGAGTAGTCT
TCTGGTTCAGGCGGGTCCACTGTAAAGAGCTCTGATGAATACAGTTGGAGTCTCCTTGCT
AACCGATGGGTGATTGAGACATATGGGATTGCAACCATGGCATCGTGGAGTGACTCATAT
TCACCAGAAGAAGAAGCATGTACACTCTTTTTACAGCACTGACACCAAAACCTGTATTTC
CTGGAAGTGTTGCAGGAGCACTGGGTGTGGCTGTTTGCGCGGCAGCTGGTGGGCATGCAG
CCACTTCATGGGGGACTTCGGAGGGAGCACTGGGGGCGTCGGTGGGCAAGCTGGTTTCGA
AACAACCTTATGCTCTGGGTCATCAGTAGAAAGAGTAAGATTATGCTCTGGAGTAGGGAA
CAGCAAGGCATCCATCTGTTGGCAGCTTTCATATTCCACTGATCCAAAGCGGACGTAATG
CAACATGCAGACCTTATCCCTTGCATCTGCTAACACCTCATTTTCCTCCACAACATCCGC
ATCATGATCATCAAGTTTGTACCATTGTGATGATGATGAAAAATTACAGAGGTATCCATA
ATAGTGAGCACCATTGGGGGCCGCGACGTCTGTTGCTTCCAACTCCTTGTTTCCCTCTTG
GTGAGCCATGTCTTCTGTTGCTGCCAACTCTTTTTTAGATCCTTGTTTTCTACCTTTTTT
TCGACCTTTATTCCCCTTCTTCTCTTCGTCCTCCTTCCCCGCCTCGTCTTTTTTCTCTCC
CAGGTAAACTCCTCCTTGACCTTCATGAATGGAGATGAATCTGAGCCTGTACTTGAGGAC
TTCATTGGGAGGTTGTTCTTCCGAGGATTGCAATTGATTCGTTTCAAAAACCTAACAAAT
ATGATGTAATCGATACGATGTGAGAATGCAACAAAATAGTTTGATTCCTAATTGCCAATG
CAATCATTGCAATGTTCTTACCACGGGAAAGTTGAAGCTGTTATTTAGTTTGATTTCTGT
GTAGTTGCCATCAATTGGACGATAAATTATTCGATAGATCCCTATCACCAATATTGGGGG
AAGATTATTGACAAAAACATATTCCCATGTGTTGGCCTTGACCGAATTAGCCTCATCAGG
TTTCCAGTCTGAAATGACTTCAGCATTAGCCTCGGCCTTATCGAAATATTTCTCTCTCAA
AGCTTTCAGGAGATCCCCTCTGTTGATTGACATGAAAAATAAATGAGGGATTGCATGGGG
ATAAAACTGTGGCATGCAGGTGATGACTCACTTCTTTAGATCTTCTTCATTGATAAGAAG
CCAGCTTTGAATAAGGGATTTTTACTTTCCCTAGGCTTGGCTTGGGAGTTGGGTTCAACA
ATCTCGCGGTAAAATGTATTTATTTCAACCTTGTACAGGTGAGAAACTTTGAGAATGTCA
AAGTAATGGTTGAAGAGAATGGTCCAGCATTCATCGATAGCCTCGTTTTGTGCTTGAGAC
AGATTAAGAACGTTACAAAGCCTTGCCATTTTAGTTTTCAAAGCCGTCCTTGTCGTTGAC
AAATGTGTCTTTTTGTCTTCAATACTTTTTTTCATACTGGAGAGCAGTTGTTTCAGACAC
TTAATACCTTCAAACAGTCTCGTAGGGGACTTCTTTTCCCCGGCAAAATCAATGGCGTCA
AATTTTTTCTGTCTTTCTTAGTTAGTTTGGCATCGTTCAATCCATTTGTGAGGGGTGCTA
CCCAAAATGTTGTCTGCACGAGCGTTGTGAGGTAGCAGGTGTTTCCAAGGTTTGGTATGC
CGGGCGGCATGATGGCAGTGGATGAAACCGTGGATGGTGAGGGAAGAGTTGAGACCCTAG
GCTGGACTGCCGGAGGGATGGCAGAAGGTGCACTTCCTGGTTCAATAGATGAACTCTCCA
CCTTGACATACCACAGTTCCAAAATGTTATATCCCCTTGCATATTGGGACATTGGAACAT
TTGACTTGACTAGTTGAGTCCTTTTTGGGGGATTCAGCATTCCGTCATAGATGACATGAT
TCCCATGTGGATTTTTGGCGTCCACACTAATTCCTCTATAGTGAGATCCATTATACAGAA
TCACACTTGCAAGGGTATATCGAATGGCTGGGGGAACGACCACTTGTTTGGGAATGTCAT
CAAGGGTATGAAAGATTAGTACTCCTGTGTGACAATGGATTGTCATCACCCAAGGACAAG
GAGAAATGGAATGTGCCTGTCTGGTCCCATTTTGCGGACAACGATCATAATCCGTCTCAC
TTGTGTAGTTTTTGGGTTCATTATCTGCAATAGCTTTCTCCCTCTGGCATGGTCTTACAT
TCGTTGGAAACTTCTGGTTAATGGTCTCTTGGACTGACACTGTATGTGCATGATTGAGAT
GGACAGTGTACCATTTTTGATAGACATGCTTTTTTGATTGCGTTTCAAAGTAATGATGCA
AGGGGCAACTCTCTCCCATCTTTGAACAGACTTCCCAAATCACCTGCTTTGAGCCATATG
CCTTAAATAATTCGCGAAATGGCCTATATTCAGTGAAGTTTCCTTCACAACTCCAATGTT
CTGTGTTCCCAATCCTTTTGACCCTTTCTTGTAGTTTGTTAGCTATCTGGGGATCATTGA
AGCACCTATCTGACAGCACATCATGGCGGGCTTTATCGAAATCTCCTCTCCTGATGCAAA
TCAGAGTGTCCAGGAGGAGCAAATCCTCCTTCACAACAGAATGGGGAACAAAGCACCTGA
TCCACAGGAAGAAGATCATTTGAAGATTGGTATCAATTGGGCAAGTGTTTGTTACTTGGT
ATTGGATATTGGAGTAGGGAGGCTTGTATCTATAAGACCATTTGATTGCCGGCAGTTCTA
ATAGGGCAGTAATGGACAGATCCTAACGAGAAGAGAGATATGTGTGTTTGAGAAACACTA
AATCATTCAAAAACAAAAGAAACTGATTTTTCTTACAGAAGGAGGATTTGATTCAACAGC
TTTACTTGCAGTCGCTGAGCTTATTGAGGATGGCATGGCCTTCTCGGGGGGCATTATTTT
CTCAGGAGTAAGGTCTGGCGAGCTGGGTAATGGCGATTGTGTGGGAGATTCTATAATTGT
TCTTCTCTTTCTGGCTTCAAGCTGAGCTTTTTTTTCAGAGCATCAAGCCTTTCTAATTCT
TCTTTCTGACGTTTCCTCTTCTCCTCATCCTTCTTCTTCATCTCTTTCAGTTTTCGTTCT
TCTTGCAGTTTCTGCATGACTTGTCTCACCTCGAGCGGTGTCTTGTTTATTATCGGCCAA
AGGGCCTTCCAAGATTCCTCATCAAATAATAGTGGAACAGTGGGGAAACAGGCAAAACTT
TCGACAGTAATATTCCAGTCTTCAACTTGTTTCACTGAAAGCCCCTTTTCTCTCAGCTTT
GCGGTGATATCTGTATATGTGTAACAAAAAAGCATCAGTAAAAAGTACGAGTGCAAGCAG
GCTGAAGGGAAATGCAATCTTACTCTGATACATACTAAGGCAAACGCCTGATATTGGGTT
CAGGAAAACATTTTTAAAAGTGCTGTATTTCCACCTATCGAAAGCCAGCTTAAACTTTGA
TTTGAAGCTAGACTTTTGGGCCCTTTTGACACCTTTGAAATCGTCAAGGCTAACTCCGGT
AAAACCAAGGTCGTGTACTCTAGTGGCATCAACCGAGGGATCTATTTGATCCCTTGAGTC
ATTGAATCTCTTTCCAGTGTCGATGTGATCATGCATCCGGACGAGAATAGTTGTCATGGA
CTTATCTTCCTCTGACAGAGTTCCACCGGTTGAATCCATTTTTTCCAACCAAAGGACATA
TAACCATGATAGTGTATTCACATGACGAAGTAGTGCGCTAACTCTGAAACATAAGTTAGA
AATCTGGTCGAAAGCCTCCTTAGAAGCTCCACGTCTAAGAGTTTCACAAGTTCGATCAGG
ATCAAAGTTACGCACTGGATCAAAAATATTGCTCTTGGGGAATGGCCTCCACGGGAGTAT
GCCGCTCTGTAAACTTACATCCATTGTGATTCGGGCGGTGGACGACGGAAGTGAATTGGA
GGTAGGAGGGGGAAAAAGTCTCGAAATGCAAGGCGGCCAAGCAAAAACAGAATCTCGTTT
CGTCCAAAGAGTCCACACCCGCGAAGGATACTGGTACTACAGTGACAAGACCACGATCCC
AGTTTAACACAGAGCAATCAATCAATCCAAAATGTGTCGCCCCTCACGTTTCCGTTCCCG
TTGATGGGCAGAGAAACAATGTGGATGTGATTCGGCGGTGGCGACGGAAGTGAATTGGAG
GTAGCAGGGGGGGGGGCCGAGCAACAACAAGTCTCGAAATGCGAAGGACGGCCAAGCGAA
AAACAGAATCTCGTTTCGTCCAAAGAGTCCACACCCGCGAAGGATACTGGTACTACAGTG
ACAAGACCACGATCCCAGTTTAACACAGAGCAATCAATCGAATCCGAAAATGTGTCGCGC
CCTCACGTTTCCGTTCCCGCGTTGATGGGCAGAGGAAACAATGTGGATGTGATTCGGGCG
GTGGACGACGGAAGTGAATTGGAGGTAGCAGGGGGAGCCGAGCAACAACAAGTCTCGAAA
TGCGAAGGACGGCCAAGCGAAAAACAGAATCTCGTTTCGTCCAAAGAGTCCACACCCGCG
AAGGATACTGGTACTACAGTGACAAGACCACGATCCCAGTTTAACACAGAGCAATCAATC
GAATCCGAAAATGTGTCGCCCCCTCACGTTTCTGTTCCCCCGTTGATGGGACAAAAAGAC
AATGGAAAAACTGTTGCATACAGGGGTGGGGGATTTGATGTTTGGCATAAAACCATCCCA
GTGTATTCGGTTTCCACCAAAGTTGGAGGAGGCAGCGGTGGCGATGGAATGGAGATGGAG
CAAAGAATTCTGGGATGTAGAAAATAAGGCAGCATGCATGATTAAGGCTTATGTTTGAAG
GTATGTTATGTAGTTGCTCTATATGAACATTGTACATATCACGTACAATATCACATATTG
ATTCTGCTGTAGATTCAACAGAACGCTTGCATCATCACAGCTCAATATAATATTATATTC
TGAGGATTATTTTTGACCCCCTCCATGTTCATCACCATTGTGGCATTTGGTCAATATGGG
CAGCAGGATGCATGGTTATTAAGATGGATGATGCCATCATGTATGATTGTGGGGGGGATA
TCCATACTGGGTCAGATATCACGTCCCTGACTCCCCACCTTCAGAATGTCCGACCACCTT
CCCTCCTCTTCCCTCCAAATGCCTATCGTCCAATGACATCGAGCAGAGCCCCCCCTTCCT
CCACACAGTTGCCCCGGCCCACTCCTTGTCATCCCCGTCTTCCTCCACTTTGCGTGCCTT
CCGTGGCGATGTACGAAATATCATCGGAAACAAATAGCAATCCGCCTTCCGGCAACACTC
TCCCCAATCCTGGACCGTCTTGTGTTGCCTACAGGAGGAGCCCAACTGGAAATCACTCAT
CCCATGCCATTAATACGCCAGCTTCAAAATATTCCAGTGCATCCTCGTTGGGCTCAAATT
TTCCGTCAGCAGTGAAGTCATCTACAGCAGATTATTCAATTTCTGCTCCAACAAGTCTAA
CCCCCTCCCATACCCCATGTACTCTTAACCCATCAACTTACTCAAGAGCATCCTCCTTGA
CATCAAGCCATCAAACTACAGGGTCGTCATCTGCGGTGCATGTACCAAGTGATACCCAAT
CGTCACTGTTGCCTACCTCAACGAACCAAATTCCCATGACATCACCCAACTCTAACCTAA
GTTCTGATGATTTGATGGGGATAATAAATGGACAACTACCAGAGTTGTTACCTCTTCCGA
ATGACTTTCTCCCAGCAAAGAAAAAATTTATTGATCAAAAACATGGCGATAAAATGTGGA
GATATGCTGTACACTTTGATAGAAGCCTTCCAGAAAAAAATCCTTCTTATTCTCAAATGG
AATCCTTTGTGGAGAAGATCAACATTTTTTATGAAGAAGCCAATGATAATCTGACCAAAT
GTCTGTTGTCGCATTTGATGGTACGTTGTTTATTTGTCAATTTTATGATTCTTTGAATTA
ATCCACCATCTGCTACATGTTACTCAATCGAATTAAGACGAGGGCAAAGTTTTATAATCT
TAATGTAGAAGGAAGCAGTATTGAGAGTATCCACAATGCTGTCCTATCGTCCAGTCATAT
TTTGGATGACAATTATCTTGAGCGAGTTCTTGACATCCTAAAACATCCGCACAAGAAGGA
GAGGGCATGGTTTGATCGAGCAAAAGTTGCTCTTGAATCAAAATTCAAGGTCAAGTTGCC
AGATAACCAAAAACATTTCCTATATAAGATAGCAGACCATCTTTTCAACAATACATTCAA
TCAAAGGATGAGGAGGGGTATGTTACATAATGTTGGGGGAGTATGGTATGAAAGGATATA
TCCCAAAATAGCCCAAGTAGATAGTGGGAAGGAGATGAGTTTTGATTCCCTGTTCAAGGG
TCCAGTGGTTGTTGAGAAAAAGGTAATAGCAGTTCTGGGATTTCCGTATCATGGATACAT
TGTCAGGAGAGCAGGTGGAGTCCCAAGATGCCTACCAACAAAAGATGAGCTCTCCAAGGC
AATTCAATTCTTACCTGAAGACCAATTTGTAGATCAAATGAGGGTATATTATAAAAGATA
CCATGTTGGAAATGAGGTGAAAACAAAATGATTCGAAGTTGGACATTTCTTTTCGACAAT
CTGAACAGTCATTTTCATTCATCCCTTGTCAATGAACAGGTCATGACCAGAGACGATTTT
GGAAAGCATGGTTTAGAGTACTATGACGTGAAATGTAAGAGGGGAAGTGATGATGGTGCA
GCAAAGAAAAGCATTCAGCATCCTGATTCGGAGAGGAAGGATTGGGATTCTTCGGTTGAC
CAAGAATTATTTGGTTCTGTTTGGGATAATATTGGTGAAAAGGACGCAGGTGGAGAGAGC
AGTGAGCGTCCCCATGATCCTGTGGCGGAGCATTATACAAGTGAGTGAACATACTATTTT
CTTAGATGTTTGCAGTACAGAGTATGCACTCAACATGACTGTTATATTCAATCTTAATCG
TTTGAGATGATTTTGATTTGGTGTACTCTGACATTGGCTTGTTGGAGGAAGAGATGTGTC
GAGTTACTACCGTACAGAGTGAACTAAGAAGCACAGACCAACATTCCAAGGAACCCAAGA
AGAATGCATATCATAATGGTGAAAACACAGAAAATCAGGGAGATGAGGCAGAACTTAGGA
AAGGTGACTGTAAGTGTGTCTATAATGTTGGATGAAACTGAACGATTCGGATCACTAAAT
TACATTGCTGTATTGGTTTGTGTGACAGCTGACATGCGAAGATGCCATGAGGACCTGTTG
AATACACATAACATTTTGACCTCGATTGCAGTACCTTCTTTGCCTTCTAGGAAGATCCGT
GGAAAGGAATTGCCCTCTTTCTCTTGTAAGTGTTGTGCACAGTGCCACGAGAGTATGTTC
TGTAAGCAGTAACCCATGCACAAAGTATCCGTTTTCAGGTCCAGGTGGACAAAATTCGAA
TCCAACAGTCAAGAATGATGTGGTGGTCCCTCGTCCAGCGAACGAGATCGATGATGAGGT
ATTTCTTCCACCTACATCCGGTGAGAATTTTGGCAGGTGATGAGTTTCTTTCCTTAACAT
GAAATGGAACTAATAGCTAATATCCAAACTTTGACATATGATGACACAGGCGTTACAGAT
GAGGAACGACAGGCATTCATCGATGGGATGGAAACTGCTAAACCCAATGACATTAAAAGA
GGAAGTGATGGGGAGTATTATGTGGAGAAGGTTCTCAAAATGCGTGTTATAGAGGGAAGG
GAAGAGTTCCTTGTGAAATGGATTGATTATCCTTTGAATGAAGCTACTTGGGAACCATTT
GAAAACCTTTCTGGCCAGGAAGCATGTGAGTGTCTGGATATTATTTCTTTTACTATCACA
GAACTTTCCTCGCGTCGGAACTCTCACGATCTGTTTTAAGATGATGAGGCCGTCGCATTG
AAAACTGCATGGAAAGGGACAATCTGTTCTAAGGTAAAGTGATAATATTTTCTGTTATTG
TATAAATCTCGTGTAAACGAAATAACCTCCAAGGTTCGTTTTTCTATTTCCACTTGAGAA
CAAGAAAAAACCCAGCAAGAAGAGAAAGACGAAGGATTTGCAAAATGGAGTGAGTGATAT
GACCACTATCATGTAACATATTTTCATATAGGACATTTCATCATGCTGTTACGTTTGATA
TCTCGTGAGAAGGCGAAGACGAATGTGTCAGCAGTTCAGGTTAGTGCAATCAATGACTCC
AACTATAGTCCTAGAAAGAGATGCTGATCAATATTCACTGCTTTGTCTTTTTACTTTTCA
ACAGACATCTGACAAGATAAATGAGAAATTACTAATCATTGTGAGTGTAAGAAACAGACA
TAATATCATTCAACACATGGTCTGAAATTATTTGTTTTCTGCTCAATCCGTTAACTTATT
GTAGGCAGGAGAGGAGAGAAACAAGGAGATGGCATCTGTAGAGGAAAAGGTGAGCAACAT
ACACTGTCATTGATTAAGCATAAAATTCTAGTATGTTAACTCCATCCCTTTTGGAATGAC
TCCAATATTTAAGGTGTTGAACAATAAAACCGACGTTGTCGGCGGAAAAAAAGAAGAGGT
AAGATATGAATTGGAGAGCATCACCAAAAAGACCGTTAGATTCACAAACCACATCCTAAT
ATCATCAAAATGTCATTCCTTTGATACAGGTAAGTTTTTTGGTACATGAAGTGAATGAGT
TCTGTCAGACTTTTTTATCTATCCCTGTTATCCATAAAATACGGGTAATTGGGAAGGAAT
ATATGGGGAAGGACTGGAGAACTATCACATTTAGACGGGATCATTCTATTCAATTGAAAA
AGAACGCTTATTGTGTATTCATTTGCCAGAGAACAAACCTTCCAGGAGAATGCCAACATG
CAGTTTGTCATGAATGCCATGAGGAACATTCAAAAGCCCAGAAGAGATCAAGAGGTGGCG
TTCCAAGTGAAAGGGAGTTGATGATGTCTTGTCATCATGAGCTACGCAATCTACAGCTAT
GCACTGACATTTGGTGGTGTACCAAAGATAATATTGAGCGTCAACATTGGTTTGAGCGTG
TCAAGGGTTGTGCTTTCTGTGAGAGGATGTTCATTGTAGGGGATATGTGAGAGTGATGAG
AGAAAGGAGTATGTTTTGCTTTAATGATTGGATGAGTGTGTTTTTGAGTTTGTTTTGGGG
CAAAAATCTAGTCCAATAAAAATTAATTTCTCTAAAAGAATGATTTTTGTTGGAACAGAG
GAGGTACATTATTCAAAATGCGATTTCTCATCAAAAGTCGATTTTGTATGAACAGAGGAA
AAAGGATTCTCAACAGCGCTACTCCTACCAGAACGCCCGCGCGTGTTGGCACAGTCGCTG
TTAGTAAATCTGTTAGTAAGGATTTCGGAGTCAATCATTTCGATCTCAATCAACTCTGTT
AGCTAAAACGTTAGCAAAAACGGATGTTGTTAGTTAGACTGTTAGCAAGCGGGTCAAAAG
GTTAGATAGGACGGAGGCCTCAAATGTACTAACAATTTATCTAACAGTTTTGATTTTTCA
CGAACTAATGAGAAAAATGCCCCAGTATAACTCCTACATACGATTTGTTAGCAAGAGATA
ATTTGTCACTAACAGTCTTGCTAACACCTCGTTTGCAGTGGGCTCAACAATATTTTTTGA
CCAAGTCGGCAATTTTGGACTCGGACGACTCCCAGCACTTTCCTTTACATCGTCGTCACG
GTAATCACTTGTCACCACCCAAAATCTGCCGCGCCGCCCTACTATCCTTTTGTACAACAG
TGCAATGGATTTTTATGATCAAAAAGCAAGACATAACGTGGTTCAGGTCAATGCGCAAGG
CTGGGCATTGACATCTGAGGTCTGCCTTACGACTAAACAAAAACAGTTGAAGTGGCAATT
GCTTACGCCACGGCAAAGGATAACAACAACAGTGAAAAGTTAGTAATAGCTTTGTCACAG
AAAGTAATTAAAACAAAACAAAGCATGAGAAGTAAAGAGAAGCCAACAACAATGATGCCT
CCTGCCACGCAGCAATCAACCATTCAAAACTTTGAGTAAGTCAACAACAAAGAAAGTTAT
TCAAATAAAATGAAACAAAACAAATCATGAGAATTAAAATAAGAAGCCAGCAACATTGAT
GCCTCCTACTTCAAAACAGCATGCAACAATCAACAGTTTAACAGTTTGAGTAAAACAACA
ACAAAGAAAGCTATTCAAACAAAGCAAAACAAAGCAACAACAAAACAAATCACCAACAAA
GCAATTAATGCGACAACAATCAGCATGGCTTTGAACAGAACTTTCAATTGATCTTTACGA
GTCGAGGAAATTTAACATTGCATCAGTTATCTAATTTTTAGGGAAGCAGTTATGAACCCA
ACAGTGATAATGGTTTTTTGACCAAATTATTATGTTTGTATTAATGTTATTAATTGCTTT
CTTGTTGATTTACTCAAAATTTTGAATGGTTGATTGTTGCGTGGGAGGAGGCATCATTGT
TGCTGGCTTCTTTTTACTTCTCATGTTTTGTTTTGTTTGAATGACTTTCTGTGACAAAGC
TATTAATCACTTTGCACTTCTTTTGCATGGGAGACGTCGGTTCTTCCTCATTTTTAATAT
CTTTCATGGTTGTGAAAGCAATAGCCACTTCAACTTTTTGTGTAGTCCTAAGCACGACCT
CAGATGTCAATGCCTCCCACCTACGTTGACCTAAACTCCATGATGTCTTGCTTCTTTAAC
ATAGAAATCAATCGCGATGTTGCATGAGATAATAGTAAGGTGGCACGACAGACGTTGGGT
GGTGATGAGTGATTATTGGGGACAATGATGTGAGGGAGTTGTCCGAATCCAAATCGCCGA
CTTAGTCTATGATTTTTTATAGAGCCACTTGTGGTGATATGGCCCCGAGTAGGGTATTTT
TGTGTTGGGTGAGTCCAGTGCTATCCAACAAAAAATCCGATCGTGAAAACTCCAAAGAAG
ACAATATCCCCAGTGTGATCACCCTTGTTCCTCATATTTTTCAAGAACAAATCCCACCAC
CACCGTGCTTTTGTTATTATTGTTTATTTCAATGAAGAGTATCATTCCTTGTGGTTGGGA
AATAAGTCAATCTACAGGTGAGTTTTAAAATTGTCATGAAGTATGTTGTCCAGTTCAGCT
TTGTTGCCGTAAACAACACAAAACATTATGTATCTCCTGCAAAGAACACGAACAGCAATA
GCTGATGGTGGAGAATTGATTGTGACCTTCAGCGAAGACACTCAGATCTACGAACTCATT
CTCAAGGTTGCCTACGTCGGCATGCCACTGATCATGGAGGTGATGGAAAAAGATGCAGAC
TTGAAGAGAAATTAATCAGCAGTTGCACATTTGATGCACGGAAGTTCCGATGGTAGATTT
TCATTACATACTGTCCTGTACATTTGATCCAGGATGACATGGAAGGTGTCGAGTTTTAAA
TATGCAGATTTGAATGCCATGAAGAAAAAATATAATATTGAAGAGATGAGAGATGGATTG
AATACAAGGGTTAAGAATGGAGTAGAGGAAGAGTATTATTACATAAGCAATCCAGCACTT
GGGCTGTGGGCCATGTCCAGTCGATTTGAGGAGAGGTGCTCTCAAGAAAGTCATCATATG
CCCAACAAATTTGCTGTTGCTGATGTCCAGGTTGCTGTGATTTAATGAGTGGTGTTGGAG
GATGGAAGCACCCTCCTAAACAAGATAGCTCTTTACTTTTGGTGTTACTAAATAAGCTAT
CAAGGATATCGTATGTCCATACTTCTCATGGTATATTAACACATATAAATGGTAACATGA
ATCAAAGTTTTTGCAGAGCACTTCTCTTCAATGAGAATGCTTCTCTGACAACTCTTCTTC
TTTCTTTAACTGTTCTTGAAAAGATAGAAGTCTTTCCCCTTGAATTCTTCACCATTTCAG
TCTTTCTATCTACAATCTTATTCAACCTCATTGCATAGTCATCAACATAATAGTCATCTC
ACTCCCTCCATTGTCGCACAAGGCCAATGAAATTGACATTGCCTGGATTCCTCTGGACGA
CGTTGCGCTTTTCTTCCATGGCGCATTCTATTTGCATTTCTTCTTTGCGGTGACGCTGTT
CTTCACAGTCAGCTTCCAGCTTTTTGATGCACAGCCAGGTTTGATTGGTTGCTGAGATGG
ATTTACAAACCATGGTGTCGTGATTGGACCGACTTTAGGACAGAGCTAAGCCATTTTGTC
ATAGGTAATGAAGGCAAATTTGGAACTGCACCAAACAACAGTGATGACACAGTGATAAGA
TGTTTTTTGTATGGTGCGCATGTGTAAAAAAATGTCACGTGTCAGATGACGACTTTTAGA
ACAAAATCACTACATGTTTGACCAACCACCAGAGACACCAGTTACTACCCGGTGACGACC
ACAGAGTCATCAGTTATGACCAGGTGACAACCACCAGAGTTGTCAGTTACGTGGTGACAA
CCACCAGCATCATCAGTTATGACCAGTTGCCGACCCGTTTCATGTCAGTTAAAGAATTGA
CTGACAACTTGGAGTGATGACACGACTGCTTTTGTTGTGACTGAAGTGACAACTCTCATT
GAAGTTAGGGTTAGGCCTAACCCTTGGATTGTCCCTTTGCCTATTCCTTAAATTCTAGAT
TGGATGCTGAACTGTCTGATCTTTGTGACCACCAAGAGACCACCAAGGACAGTTTTGCGA
TTTGATTTGATTGCTCCTGCTAAAAATTAGGCAATCGCAGGGGTAACGGGTGACACTGTG
GTACCATGTAGCTTTGCACTTATGGACCTTCCTGACTCCACAAGATTCTGTTTTTGCGGC
AGGCTGTTTTTGAAGGTTTCAAAATTGGTTAATCCATCCTCTCCCTCCTCCCTACCCACC
ATCCTCCCCCTCCCCCTACCCTCCCCCTTTGCTGGTTCATCACCCAATTTTCTTTTCCCC
TCATCTCTCCTCCGTCTTCATCCTAAGCCAAACCCTCTTAATCCAATTAGTAATTCATAT
TAGCCATAAATGAAATTAAGATTTATCAAAAGAAAGGATATATATGAGTTTGTCTATAAT
GACAATGTTTGAACACCTGTTTGAATGACAAATAGAAGTGTTATTAGTTTACTAAGTATT
TAATCTATCCTCAAAGTGAGACAACACAAGTAAACAATAGAAGTAACTCCAAATAAGCTC
ATCTATTCAGTTCTAATACTAATTTTTCCAAAAATACTGAGAATTCCTCAGTGACTTTTA
TAGAATTCAAAAGAAAAGTTGTTATCAAACATATTTGAATGATATCAAATCTTTTTGAGT
CATTCAGTTTCTTTATTCCATTGTGTGCTACATGCCATTGTTTCAACTTGATTGTTTTGT
AGAGGTGAAGATGAATAAACCATAAACTATTCATATCATGTTTGAGTCACTATGTTTTAT
GTGCGCATGCCAATAAAATTGAGCCTATTTGTATGTAACCTCTGGTTTTGACTATTGACT
ATTGACTATTGAGGTTGAGGGAAACTATAATATAGCTGAGCATAAGCACAAATAAAGAAA
TGGTGTTGGTTGATCAAATGTTGAGGTAACTTCTGTCAACAAAATGAGCCCAATTATTAC
CAGATCTTGCTGGACTTTGAAAGACAGAAAATGAGTAACAGAACGCCCTTTCAAGGTAAG
TAGTGCATTCTCATTCATGTAGATCTGTCAACAAAACCAAGAATTAATGTACAAGATGTC
ACCATTAGTGATGGGTGATACAGATTGAAGTTAAGCAGCTTGGACAAGAAATTTAAAATT
GTAACACATTTTAAACAACAACAATATTTCACAAAGATTGAGGCTACTTTTCACATAATC
TCTTGAAAATCATATTACTGTTGAAAATGGCATGAAGTCAGATCACTTCACCAGTAGGAA
CAATGTCTTTCTTACATATAGTTTAAATACTGTTATGTCTTGAATACATATTTACAGTTA
CACTATTTCTTATGAATAAGTTTGAAATAGTTGTTCTTATCAAAATCGTCATATCTAAGG
GTTGCTAGTATTTTCATGAAGTGAAATAGAAATAGTCCTTAGAGGTACATGATGACCAAT
GTGAGAAAGATTGTTCAACCAAAACCCACTGTCACTACTCAACCAGACCATGATGCGTAT
TTAGAGTGTTATCACAGAAATTAACTTCTCTAGCAAAAAATAATCATTGGGTGGGAATGA
TGCACATCCCAGATCATTCCCTCTGCACACCATTTTATATTGTATTATCTTTCCCTGTCA
TGAAGTATTTGAAATGACAACTTTCATTGCCTCTTGATTATATTTTTTATATCCTTTTGG
TGACTTCATGTCTTGGTGAGGAATGGATAAGAGAGTGTCTCTTTTTTGGCCGACCAATCA
GGTTATGTTTGTGACGATGTTATATACATAACCGCATGATCGTGTGTATTTCTCAGACAT
TGAAGACATCTTAACAAGCAAAGGTAAGTAATTGCAGAATTGATTTATTGAGTTTTTGTG
CAGGCAAAAAAGAATCAGGCCCATGAATCACCTGATTGGTGAGTACTGCCATTTCTTAAT
TGCAACTATTTAATTGGAAATTTACGCAACTGACCCTGCCCTTCATCATACATAATTTTG
CCATGGTGTTCTATGGATAACTCTTTTGTTGGCAGGGCAAACAGGTTATGTACTCGACGT
TGTTATATATATCACCGCTTGATTCAGGTTAGTGATGGTAAGATAAGGTGCAAGTGTGAT
GTTTTTTTGAGGAAATTATCTTGTGGAGCTAACCGGCCATTTCATCTGGATGTGTCATGT
TCTCGACGTTGTTATGTTTGGATCTATGTTATATACATAACGCGCAGATTGTGATGACTA
TATGGTTATGTACGCGAGGTTGGTATATATATAACCACCGTGATCAAAGTTATGGTAGGA
TAAGGTGCAAGTGTGATGTTTTTGAGGACATTATCTTGTGGAGCTAACTGGCCATTTCAT
CTGGATGTGTTATGTTCTCGACGGTGTTATGTTTGGATCAATGTTATGTACATAACGCGC
AGATGGTGATGTCTATATGGTTATGTACCGCGACGTTGTTATATATATAACCACCGTGAT
CAAAGTGATGGTAAGATAAGACGCAAGTGTGATGTTTTTGAGGACATTATCTTGTGGAGC
TAACTGGCCATTTCATCTGGATGTGTTATGTTCTCGACGGTGTTATGTTTGGATCAATGT
TATATACATAACGCGCTTGTTGTGATGACTATATGCAAACTGCTGTGGTTTTTGGACTCT
CTGGGGATAGCGGTAGAATAATGAAATTTATTGTAACGGGAAAGTATTTTGGTGGCAATT
TGTAACTTAAAAACTGGTAAATCCGGTGACCATTTGCAGAAAGTGACCATAAGTGACCAC
AAATATCTCAAACCCTTTTTATCAATGTAGGAATAGTACTATGTACTATTAGGTGTAGCT
CTAATCTCTCTATTCACCACGCGATGATTACGCGTAGCTCTCATCTCTCTATTCACCACA
TGCAGTATGTCAATCCATGCTCAATTCTTGACAAACATCAACAATGGTTAAACATCTCCT
AGCGCTAATCACGCCTCGCCGCCCACCCGCCGCCGCATCGCCATCACCATCATCACCGCC
TGATAGTCCCAAGCAGACACAATTGTCCTCCATCAGAGGTTCCCTCATAACAATCGGCAA
ACTGCTCAATCCTCCTTTTCATTGGTCACTGCTTGCACCAGCTGATGATATCAATACCAC
GCCAACAACAATACGCCATCAACCGCATGATTTGACGCAATGTCCCGGTGCGCCATCCCC
CATTCGTACTAGAAAGAACCAATCTCAATCCACTGTGAGTCCGTCTTCTGATCAGACACC
AAGGCAAGGCGATAAGGCCAAGCAGAGGAGAGTGGAGAAAACAACGGAGTTAGCTGTTTT
GGCTCATGACACTGTTGTTGATAGATGGAATAACTATTGTGATACTCCTTTGGGTTCCAT
GGCTGACCCACAACAGAATTCCTCGGTTGGCGACGGCTATTCCCTGAGGAGACAGTAGGC
ATAAAGGAGGGGGCATTTGTTTTGATCTCCATTCCACCAAAAGGTCGGCGTGATGATCCT
ATCGCCACCTCTGCCAGGGGTGCATTCTTTGATAGAGTAATCAATGCCGTCATATTGTCA
AAGCATTGTGATTTCCCAAACAACGGAAAAAGCAAAAAGGCCAACACGAAGGACTACCTC
ACCAAACACCACTCTATCATATGTCATGATGTGCTATATACTCAGATAGCATGTGTTGTT
AAATCCTATCCCCACCGTGATGATTACATACAGATGAGCTGCAACAAAGAAGATGTACAA
CTACATCTCCATCATGGTGCTGGATTGAACATTACGCTGTTGGACTTCCAGACTCATGCA
ATGAACCAACCTGATAGCTCCATTTTGTTTAAATGGACCGAACTTACTTCCATCGAAATA
TATGTTGAATATCGCCGCGGTGACCCGCGGCCCAGAATAGAGCTCTCTACTCAAAAACTA
GTGCATCTATACACTGATGAGCTGTCAAGTTTGATAGAACTAGTCAAAAATGACGACAGG
CTCACCCTTGAGCTTGCATATGCTTTTATGTGCCAAAAGAGTCAGATTATGACTCAGAAG
CTGTCAAAGGCCCTCACTCCATCTCCCTCAATGCCAACAGAATCACTGACTGATATGTTT
ATTGCAGCGATAGGATATGAAGTGGAACGCTCCAAACTACTAAACTTTGCTTGACGTGTT
GATCTATTCAATCACGATGCTTGGTACCGCCATTACACTTCATTTCAGGATTTGGATAGA
TTTCAGGTGCCGGAGCTAGCAGATGAGATATATGATCAGATTCAAGACCTTTTCCCACTC
CACTTTCACGTCATCCACTCTTTGATGTTTGGTGCACGCTCTCATCAACCGTCTCAAATC
AAATGTGGAATTGCCTATTCAGATCGCAAGCGCAAGCTAGTGAACTACTTCTCTTCTTTT
CCATGATTTGAGTAAGAGATCCTGCTTGTTTAGTTCATTGGGCCATGGTTGGTACACTGG
CCATGATGACCAGTGGAGGAAAGTTTCAGCATTTTTGGAATTCGACTACATCCACATTCT
CTGCCGGTAACCACGCCACTCTAGCATATTTAGATGACTTGTTTGAGTCAACACGTAATA
ATCGATTAAAGGTTCTTAGTCAAGAGGCTTACATCCATTCCTCATTTGATAACTACAACA
ACCAACATCCAGTTTCTAACCACGATGGGAAGGGCAATATTGAGCATAAAGGCATTCTAT
TTAATGCTGCGAGAGCAAGGGCCTTCATTGTGATAGTTGGTACTATAATCATCAATAATC
ATACAGACGTTGCTTGGACTGTAACATCTTCTAAAATGATTGATCCTTGGACTTGTGGAG
TTGTGGTACAACGGTATAATCTGGAGGGGATTCACCCTTCCTTCTGCGGTTCCGGGAGAC
CCAATGGATTTTGACATTACTTACACAGATCAATTTGTCCCGCGATTCACTTGCCAATTT
GTACCAACAAATTTAGATTCAAGGGAGTTGCTTTGAGGTAACCCATCTGGATGAAAGAAG
AAGAATCCGGAATAGCATTACGACCATTTGACCCATGCGAACATGTTGAGATTGTCAAAG
CCGCCAAACGCATTCATCAACTAGTAATGTTCAAGGATTGGTGTGCTGGCGATGAAGTCA
TTCCGTCAAATACTCATGGTTCCATCATAAATGCATGCTCCGCCATCGATTGTTTCATGA
CTGCCAATCCCACGGCGCTAAAGAATATCAAAACATATCAATAAGACAGCGTTAAGTACT
GGAATGTAGCCCTTGACACAGTGGACCAGGTTGTGCTTTTTCCAATATGCCCAAGGAATG
AGATGAAAAACGACAAGGCAACGATAGCTCTGCAACAAATGATGGAGGAGTTAGGCATGC
TATATGAGACTGACAGTGGTAATCTTCGACTGTCAAAGCTCGCATCCAGGCGTATGGTAT
TCCAATACAGTGATGTCCTATCAATAAAGAAGTGGTGCGACCTGCAATTTTATATATTGC
GTAAGATGACTCACATTGGACGAGAGGATTATGTTGCGATGATAATGTCATCTTACAAAC
ATTTCATCAAAATACACTATTTTCTACACGAGAACATTCATCGCGTACAGGCCATTTATA
AGTTGTTTTATGGTGAATTTATACAAGCAGTACAAGCTTTACTAGTCAGCCGACGTATCA
AGATGGATCCAACTAAAGGATTGTGGAAGGAACACAAGCTCATTGTTAGGACAACGTATT
ACGCCCTAGAACGTCTTCGCTTCGAATTGTTTTTTAAAGAAGGTGGAGCAGAAAATTCTA
ACGGTGACCTATGGATAATCCAAGAGAGATACGAATCTTTCTGTCGCAACTTGGAACAAT
GCCGTTGCTCCATCAGTAGAATGTGCGCCATTTTTATGAAGGTCATTCAAAATTGGTTGA
TTTGTGAAGAGAGTATCAGTGTTGGTGACTGGGCAGTTCTTGAAGTTTACGGATGCAATT
GGATCGATTTTTGGGCATCAACAGGCAAGCATCAATACCTTCTTGAGAGCAAACATCAAA
TGGAGGCCCTGTATAGTTTAAATTGGATGGATCTGGAATATCACCGAATGGGAAGACTAC
CGCAATTGAACAGCGGGAGGAGAATGATGACAGTGGCTAATTTATGTGGAACCCATGTAC
ACTTTGAGAAGCAAATGGCAAAGAATCCCAATTTTCCTATAGTCATCAAGCGATCGGGGC
ACATCCACGCTGGGGAACGATGCAGGAGAGAAATGTTTGGAATGCCGCACAGCCGGAAAA
AGGAGCCGTCATTAGAGAATGACATCAACAAGATCTACAAGCTTTTAATTTGGTCGGTGT
ATTCCAATCCCCAAACGTCGCGTCGGAGCTTGGGGATAACACTTTTTCGAAACATGTCAT
AGTGGAGACGAACAAAAGCAAAACGTCTGTGGAATGGCACAGGCGTAAACAGGATGTGAT
GGTGAGTCCCAAGGAAGCCAAAGTCCTTGAGGTAATCTGGGATAAGAATGTTCTTCGGCC
TTCAGTAGAAAATGTCAATTAGAAGTACAACTATGTCAGTGCCAGCGATGACAACAGTAT
TATTTCCGCCAAGGAGTCGATCAAAAGCATTGTATCCGTTGGCACTGTAGACAATTTGGT
TGAGGAGCAGGTGAGAGACATGAGTGACATGATGGGAATGCTGACTTTGGTAGATGCAAA
TCTTGAAACAACTTATAAAGACCTAAATGATGAGACGGTGTATGCAGCTACCAAAGCCAT
TGCAAATGGCGAAGACCCTGAAATTGACAAAGAGGTGGCCAAAGATGAGATTCTAAAAAA
ACGTAGTAATGTCACCAAATACAAGATGAACATGGATTGCTTGAAGGATCCATTCAGTGT
GGGTAGGACGAAGTTAAAAAATGTTAAGAGTGATAGAGACAAAGAGTTGGCCCTCTTTGA
GAGAAGCTAAGATTGCTTTGGTGGTCTGTCGATTATTTTAGAACCAAACGCAGAAAGGAG
TATTAACAGCTAAAAGAGAAACTGAAGACCACTGGAACCGACAGACAAGATTATGAAGCA
TGGGAGGTTGCAATCAAAGAGGTGCAGGATGAATTCGATTTGAACAATTACTTTAATGGT
GATTATTCATAATACCTAATTCATCTCAAATGAAATTGTTGCCAAAGTGAATCATCTAAC
ATTGCTAATGTCTCAACAATTTCGTCATTGCCTGTAACGATTGTAGTTTTGCCCATTACA
ACATCTACATGACCAAGCTTAAGATTGTCTGTACCTATGAGCTTCGGCGATTTAACTCTC
AATTCAATCATACCCATTGCAAGTAGCATTAGTACCAAACCATGAACCTTACCCGCATCC
ACAGCCTTTCCCCACACATTCATACGAAGCGAATAATTTCGTCTCTTATCTGTCAATAGA
GATACAAGTTTGATAGCCGACACGGCACCGTTGTTAAAGATATGAACTTGCAATGCGGCA
ATAAGCTGCGACTTGGATATTCGCCCGCTAAACTCAACATTTGCCTTGGTACAGCAGGAA
CAGTTATCATTGCAAGGACCTCTTGAATGGTATGTTTTTGGATTTTTGAAGTACTCCTCA
ATAGCCTCATGATAACATTTAGTTGGCGTGATAATGAACCGTAGCACCTCAAATAATTGT
CTCTCATTTTTATGACGAATGGTTTCATTGTCGTCGGTCCGGACTCGGACCCACAATAAT
ACAAAAGTGGTTACATTGAGAAAAATGTTATAACATTGTTACTTTGGTGGTGCATTGTGT
GGTCTGTCAACTCGACTGGCTTCTTGTATCATATCACGCATATTCGGAACCGGACCATAA
CAATAGCACTGCTTGTTCCGTTTGCTGGATACGCCACAGTGTGCCGCGGAGGTACATGGC
ATGCACCAAATATCTACAAGCAGAGGGTTACTACTGTCTTCCGCACAGAAACAAGCCATG
AGAAACATTTTTAACATAAGACCACTGTCTCCGGTGAAAGGCATGAATAACCTTGGTATT
TCACCTCTAACAGAATGAGGCAGTAATACTGAGAATTCCTCAGTGACTTTTATAGAATGA
GAAAGGAGAGTTGTTATCAAATGTATTTGAGTGACACATCAGATCTTTTTGAGTCATTCA
AATTTTTTATTCCATTGTCTGCTACATGCAATTGTTTCAACTTGATTGTTTTGTAGAGGG
GAAGATGGATGAACCATACTATTCACATCATGTTTGAGTCACTAGTTTAATGTGTGCACA
CTTATGAAACTGGACCTATTCCTGCAACCTCTGGTTTTGACTATTGACTATTTCAAGTAA
CAAAATATACCACACATTTCCATTATAAATAAAGGATTTTGTTTTCTGATGTATTCACAA
CAGAAGGGCGCCTCAAACATATCAACATTTCTTTTTAAAATGAAGCAATCCATTTTCTGA
TGGAATAAAACACTAATGTTGATTTTTCCAAAAACACTGAGAATTCCTCAGTGACTTTTA
TAGAATTCAAAAGGAGAGTTGTTACCAAATGTATTTGAATGATATCAAATCTTTTTGAGT
CATTCATTTTTTTTATTCCATTGTGTGCTACATGCCATTGTTTCAACTTGATTGTTTTGT
AGAGGTGAAGATGAATGAACCATATACTATTAATATCATGTTTGAGACACTAAGTTTTAT
GTGTGCACACCAATAAAATTGAGCCAATTGTATGTAACCTCTGGCTTTGACTATTGACTA
TTTCAAGTAACAAAATATACCACATATTTCTTCTATAAATGAAGGAACCTATTTTCTGAT
GTAATCAAAACAGAAGGGCACTAAAAACCTATCAACATTTCCTTTTCAAAATGAAGCAAT
CTATGTTCTGATGGAATAAAAACAGAAGCACACTATTTTTGAAGCAATCACAATGGTCAT
GACACATTGCCAAACATTTATAAAAATTTCAACATTAATTCACAGCATTTATTTTCTAAA
TGAACCTGCTCCATATTCTGAACTAATGTACTTCTGAATATTTTTCTTATGCAAGAACAA
ACATCTGATTTAAACACATAGCTTCGAGAAAACCATTTCTGTTGCAAAACTCAAATGTAT
CCATCCAGTAGATAGCCATAGAATATTTAGTTGTTGTGTGAGTCCCCCTTGCACAATTTT
ATAGAAACATCCATTTCTGTCAACAATTGCTCACTCATGACCAACAGTACATGCCTCATC
TGAACCCATGGCCCAGAGCATACAATAAGGAATACAGAACTCAATTACTCAAGATGCAGT
AGATAGCCACTGAATATTTAATTGTTGCGTGACCCCCCCTGGTTTTTTTATGGTAGTTTC
CATTTCTGCATATAAATGTTCACATACGGCCATCTACCATGGTAACCTTTTGAAACTCTG
CAATTTAATTGTAACAAATGGTGAGAGAAAATGAGATAGGAAATAGTATCAAGCATGTGA
GTAAGGAGAAAAGAGAGGAGCTGAAGCACAAGTTGGAGGCAGATGACTCACTTGATAATT
CGAGTATGGTTCATATTTTACCATTTCCCAAAGTTCTTGACACGCAGACACCGTGGAGAA
GCCCAAAGGAGAAGGAGACAACATAATGTTTAAGGCAGCAATTTAAATCAACAATACAAC
TTACCATCAGCAGAAAGGTCGAATTCCCATCACATTGCTCCACGATGAAAAATGTAACAA
AATTGGGATGGTGGTGGTGGGATTCGATCTTGAAAAATTTGACGAATCAGGGCGATCGCC
CCCGGAATATTGTCATCTTGGATGTGGCCTTGAATTGTGTGGCATCTGGAGTTTTGTAGC
TGTGATGGTTTTTGTGTGGTGAGCTGATTTCTGACGGTGCGGCGGAGATCGTCATGGTGG
GAGAGTGCTGATGCAGTGATGTGATGTTTTTTGCATGGTGCGCACGCGAAAAAATGTCAT
GCGACAATTCTCTACCATACAATACCTAAACTAGGTACCATAGTAGCTTGCGAGTTGAGC
ATGGCCACTTTTGGAACAAAATGACTACATGTTTACGACCTCATGACGACCACCAGAGTC
GTCAGTTACAACTCGGTGACAACCACCCGAGTCGTCAGATACGACCCGGTGAAACCACCG
GGTCTTCAATTACGACCCAGTGACAACCATCAAAGTCATCAGTTACAATCTGGTGACAAC
CACCGAGTCATCAGTTACGACCTGGCAACAAGCAGATTGTCGTCAGCTAAACCCATCGTC
AATATCATAGATGACGTCACCATTTTTTGCTAGTCATCATAGAAAAACTCTATGATTTAG
CCTCGTCGTAAAAAAAATCTACATGGGAAACTACCAGTAAATATAGTAATCTTAAAATGA
CGATGTCAAAATCATAGAACCATTCTATGATATTGTCTAGTGCCAAATTCTGGCACCAAG
ACTGCACACATACATCATAGAGGGGTACAATTCCCCATTAAAAGTTCAGGAGCACAAGCT
TGATTCACGTCCCGTGTCAACACAACACAAAAAAAGAATTAATCTTCCGCTCGCCTCCCC
CAACCAACCATGACATCACGTCAAACAAATCGCAATGGGCGGCGACGCAATGGGGGACAT
ATCTTCCCTCACGAGAGAGACACCGATGACAGCACTCCCACTGTCTCGGGCGGCGGTCTC
TCTGCAGAACACCAAGCCACGATCTTTGTCACCAAAGATCAGGGGATGTCAGATGCAGTC
CGCAAGGACCATCGCTCCCGTCTCCATCGAATTATCAACTGGCTCCAACAGAACTACCCA
GATGTGTCTGAAGAATCCGTCCGCGTCGTCACCATAGAAGAAAAGGCAAACTCCCGCCTC
TACTACTTTCTCCCTGACAAGTATGACCTTGTCTATGCAGGTCTCGATCCAAAATACATC
CTCGCATTTCTTGCCACCTTGAAGAATGCAAAAGAAGGTGGGAAATTCTACTGCCCATGC
CACATCAGCAAGTTCTTCGACGCCATCAAGTGGGGATCTTCAGTCGCCAACCAGCGCCTT
TCTACTCACTTCTATCAGCAGTCTGATACCTTCATGGCCTGCTACAAGAAGGAATATGCA
GACCAGAAGAAGAAGGGCAATGTAGACAAGAGGGAAGTTGATGCAATCAGCAGCACCCTC
TTCAAGCTACTTCTGCGCTGGGCAGTCGAAGAAGGTAGCGTTTTTGTTTGGTGCTTTTCC
CTTCTTATGTGGCACTTGATGGCTTGATCCATCAATGTTGACAGCATTGCCCTGCATAGT
ATCAAGAAAGGCATCTCAGACTCCATCACATTTAAATATGATGCGACAAAGATGGACAAG
ACTGGAGAATTTGTTCAAGAAAAAAATTGTTATGCTAATCCTCATGAACCTTTCCATTGT
GTTTTCACTGCCCTTGGATGTTATTTGAGCTTGAATTCTGAAGCTCTTGAAAAAACAGAG
AAGCTCTTCATCAATCCAGGATCCCAGTTCAAGACCGCAGCCCAAACATATGCACGTCAC
ATCCATGAGATGGGAGCTCGTTATGCAGACAAGATCAGGAACTACGTCCGCCTCTCCCAT
TTTAACATTCATGGAGTCAGAAAAGGAAGTGGTACGCATGCAGCGTCTGCTACCACGGCC
CCTCCTCTCTTCACCTCCATTGCTTGTCGAGGAGAATGGAGTATGGGTAAGATTTTAGAC
ATTTATTTTCGTTTTGCCGCAGGGGGTGACTACTATCTGGGACAACTACTGTCCCTTAAG
GACCCAATGCGTGCTGACTTCAATGTGCTGTGTCCGCACTGGAAGGATCCGGACGACCCA
ATCGTCATAGAAGACATCAAGCTCACTTTTGGTAAGATTTTGCTTTCACATGAAAACACA
GCTCATGATCCACAGGGGGTTTTGTCATTGTTGCTTGCCTTGATGGTCCACCATCACGAG
TGGATCTTAAACATCTGCCAAGAACAGCAAAAACACCCGTTTAATTCAATTCCTCTTTTC
AGCAGTCCTCTTCTGGTCAAGTTAAAGGATTGTGTCACAATGGAGCTGAACAGCCATGTC
CCAATTGTAACAGGAATCCCTCCATTCTTTAAGCAGTTGTGCCGCATAAATAAGCTGGAA
GAGATTGCAAGGAGCATCAAGGAAGATGTTGGAAATGTTGTTGAGGTACTTGAAGAGGCG
GTAAGTAACGCTATAGATAAAAAAGTGAAGGCTGACGGTGGTATCAATTCTTCGATCCTC
GATGAGAGGCTAAAGAACTTGCAAGACTTACTCCTGCAATGGTTGGATGAAGTTGGTAAC
ATAGGTGGCAGTCCTGTTGAACCCGAAGTTGCTGTGGCCATTAATGAGATTGACATACGG
CAGAGGAGACACACATTTTTCTACCGGGGGTAAGTTTTGGTGTGTCCCAGAGTCTTTTGC
ATTTCCTGTTGAAGTTACTCATTTGAATGGCTGGAGAATGTGGCTGGAGGGCAAGGCTGT
TGTTGTCGACAACAAGACTTACATGATCAAGCCTTTCATGCAGCTCAAGGGTTCAGATTT
GCCGAGGAAGGAGTTTGTGAATGAGTCAGACACAAAGTGGAAGCCAATTTTTCGGAAGAT
GACGGAGGCTTCAGGATTGGTGATACCAACAGATGTCGATGAGGAATTTGTTCAGTCTTC
TTTTCGTTTTGCAACATATTATCTCAAGCAGACTGTGAGCTATATTTGGATTCGAGTGAA
AGATGAAGGGCAGCTCAGTAAGTATACAATTGGGACGTGGTCAAGAAAGGTTGCCTGTAG
TGAAATTATGAAGAATGGTACAGCAGATGATAAAGCAAGGCTTCCTCCAAGTTCAGCTCG
TAACAAGGCCGATGGCAGGAAGCAGGGTGGATGGAGTATTGAAAGAACTGGAATTAGACG
GGTGGAAAGGAGGGCAAGGGTAAACAGGCAGGAAGTAGCACAGGAGGTAGTGGATGGTTT
TGAGAGGGCTGTTGGTGATGTTGGAGTGTCTGAGTCTGGAGGTACATAAGATGGCTTGTG
AAATGGCTGATGGGGCGGGGGTACAGTCATGATGGTTTTTTATGTCTAGGTGACTTTTTC
CATCATGGTCTAAGGGACTGTGCCTCGGGGTTTTGTTTGTTTGTTGTGTGGATTTTTAGT
CTTAGAGGAATTTTTTGTGTCATAAAATGTACTAGATGGTGATTAGACCTTTTTTATTAC
TGCAGAATTATAAGTAGTTTGTATAATTAAAAATTCGCAATCATAGGTGATAGAGATTGT
TTAGTTTTTCTAGAGTACACTTAGACCTTTTTTTACATATGTGTAGCTTGCAATAGACAT
TATAATTACATTGCGAAAAAAAGGTAATATCCTATCATATCTTTTCACTATGATTAAAGC
AAGACCTTTATTGTCGTCGAATAGCTCGATTATATAACATGTTGTTACGTGTACGAAGAT
AGGTAAATATATCATAGAAAGGTTCTATGATAATGACGCGTGGTAATAAGAATTAACTCA
CGACTCGGACGACCTAACTGACAACAAGTGATGACCCGACTACTTTTGTTGTGACTGAAG
TGACAATTCTTGCCAAAAAGATTCGCTAAACAGAAGATACTTTTAGGGAGTGGCCTGTCT
TGCTGGCATTCATACATAACATAACATAACATAACATAACATATTCTATGGATCTTATGA
TATGTACTTTAGCCCCCATGTTGGCACTGGCCCAGTGCTGGAACTGAGACCAATTTTTCG
TCCCGTGCTGGAACAGAGCTGCGGGAATCAGCCAGCTACATCCTAGGTAAAATAACAAGA
AAATGCTCATAAGGTGGCAGTTGAAACCTATTCTCTAGGTCCGAAATGGGGCGCCCGTGA
TAGAGTTTACATCATATATTATTCTCGGGTCTCGGCGTGAAAAGCGATTCAATGCCTCCT
TTTGATATCAATAGGGGGTGCACTGACAAAAGGGTGAAATTTTTCCCTCTCAAACTGGAA
TGAAATTGACACACATGGTGGGTATAGGTCTAACTAGAATGTATACTAAGTTTGAGGACC
AAAAAAGGTCAAGAAGTAATGTTTTGGTAGTCTTTTGTACACAATATTCGAAAATTACTA
GTGACTGGACTAGTGACTCACAGATGTGTTAGTATTCTGTCATATAATATACTTGCTCTG
TGGTTCACAATATCAAATTAAAATTATATTAATGTTGCTAAGACAAAGGAAACCACACCA
AGCAATGAGATCCTTTATAATAACAGCTTAATTTAAATTTAAATATCGTTTTCAACAAAA
TATTGCCTCCATGCACCTTTTGTTGCTTTCCCCGGGTCCCATTTTGATGACAGCAACTTC
TCTTTCGTAACTGACTGCTCCCCTGGATTGAGACAATCCTGACTCCATTTAACATAGACA
CAATTAGTTTTTGCATTCCACACTGACTGCACTATCCCATGACACCAATTCACATAGCTA
GTACCATCCTGTTCATCATATTGAAACAACATTTCAATAGGAAATCCAACAAAAGAGTCA
TCAACAATGGGCATGATTGTAGACTGTTTTGCCAACCAATGATCAGTCTTTCCTTCTTGT
TCAAGTTTATCTCGTTCTTCATGTGCACTTGTTTTGAATTCTTCCATTTCATCTTCATTA
CCCGCTGCATAGACAAATGAAAATTCAGATTCCGTGCCAAGAAGTTGTAACTCCGGCGGT
GATGGAAACTTTATGGGCAGTTCAACTGGAATTGGCAATTCATTGGCCATAGGGATCACA
GTTTCTATCAAATGTTCCAATAGTTTTTTTGAGGAAAATGTCACCCCACTTTTTGACCAT
GGATGATGTGCATCTTCCCATCCAAGACCCAAATAGCGCATCAAAATTTGCTCCTTTACA
GCATTCAGTCTGGCAGACTCACTTTTGAGCTGCCTGTATACTGACTGTGAGGAGGGGTGG
CATCCTAGTTAGGTCATCTAGCTTTGACCTGGTTCACTTAACTAGTCTGCCAGTAAGACT
TGCTACTGAACCTGGTTCATTTGCTTGTCTGCCAGCACTAGTTGAGAACTGAACCTGGTT
CAGTACTTCTGGCGAAAATAACCCAATGTTAGTAGGAATCAATAGCTTTTTCTGGAAATC
TTAAAAATCTGACTGACGTCACTTTTAGGCCAAATGACGTCAGTGTCATGGTTTAGTCGC
CATCTGCCAGCTATAATACTGAAAAAGTACACACTGAACCAGGTCCAGATTTTATATTCC
TTTGCTAGGGAAAGCTAGTCGCCAGCCGCCAGGAGATTTTCATCCAACTGATCTAGGTCC
AGTACTTCTGGCGAGGGTCATGCCACGCCCCTCCTCTGACTGTGCATGCTCCGCAGTCTT
CCAGTATCGTGAAGAGTGATACTGTTCCCACAACTCTATTGCAACAATGTACTCTTCTCT
ACACCTTGCAGTCTTTTTTCTGCATGCAATTTCTTCTTTTTGTTGGCGCGACTCCTTTTG
CTTACAAAGAGCATTGTCGAAGCATTTTCTTGCATTAGCGGCTCCACGTCTAGCTGTTTC
AATGATTGATTGTTGGAGTTCAATTGGTAAAGCATGAAAGCATCCATAGATGTGATCCAA
TCTTCCATGTTTTGATGATCTTCCAGATACCAAAGCATTGTGACCTCATCCAAAGTCATT
ATTTGCTCTCATCTGCCCTTCTCCCGCAGCACTATCCAATCGTATTGTACCACTTGTTTT
GAGAGAATGAGTTGAAGAAGCATGGTTTGATTCTGCGATGCTGTTACTCTCCTCTTTGTG
AAGGCATGCAATCCTATCTTCAGGGTTGACTATTGCTGCACTATACTTACCCCCAATACT
TGAAAGGTATGCAGATGTTGCTTTGGAGGTATCTCAAAATTCCATAAGAAATGTTGATGC
AACATCCTCAGCTAGCCTGCATGCAATTATGTTCGTTTGACGAATATCAGCTCTGGTGGG
ATAGAACAATTCGGCACGAATTTCATCATACGGCAACACTCGACCATCTTCTGAATTAGT
TCCACCAACACGTTGGTTTTGCTTCTCAGTGAACATGAACTCAAGATATGTTGCAAATGG
ATCCACTTTATCTGATATTTTCAAAAACATGTCCATCATAAAATCTTCATCCAATAAAAG
CTCTCCATTCTTTGATATCTCCTCAAACCGATCCTCCATGATGTCCAATAATGTCCCCAT
ATCATAGCAACTGAAGTCATAATTACCTAAGTCTTTTGAATTCCCAGCTAGCCATCTTGT
TGGGAGACAATTGCAGTATGAAGTATGGACAGAACACTAAGCAGGGAGACCATTTCTCTC
GAACGCAATACAGAGAATAGTTTACGTTGTAAGATGTTGTCACTCCCAATACCAGTGGAA
AGTTGCCAATGGAGGAATTGAAGATAGTATGGAAGGTTCATCAATACTGCTGGTGCACCC
TCTATACCAAGAATCCCGCCTAAATGTTGTCGTACATGCTATCATCCTTTTTTCACAAAA
AAGATTAGAGCGCATAAAAAGTCATGTATGCCCCATGCCATCCGTTTTACACGCTCTTGT
CCTTTATTGTGAAAACAGGACAAGAGCGTGTAAAACGGATGAGTTGGGCAGGTTAGCGTA
AAAATAGTATTCATTCCTACAAATAAAGGATGTTTTCATTGAAAAAGGCATAGATGCCGC
TTGCAGTCCATTTTAGACGGTCTCGTCCTTTTTTCAGAAGAAAGGCTGAGAGCGTGTAAA
ATGGCCTGCAAGTGGCATTAATGCCTTTTTTGATGAAGCAGCCATTCGGAAGAGAGCATG
TACAATGGCGTGAATGGCGTGTGATTTATAATATTTTTTTAGTTAGGATCACGATCTGGG
ATCTAGTACCAGTCGAAATTCATGGACCTTCGCTATCTCCATGGAACATCATTGTCACGC
TAACATACAAATTCATACGTCATTCTTGCCTAATTCTACGTAGATTCATCATCTCTCAAA
ATATCAGTCATGTTTTGAGGTCATGCAATATTTTTATAGTGTTCCTATACATGCAAATCA
CTTACTATACCTAGTTAGACCCATTCTGTCAATCATATTTATAAATAGGTTGCAGCCTAT
TTATTTTTGACTCGACTCCCGTAAATAGGCACAAAATCAGGTCAATTGACAGACATTACA
TTTTGGCACTCTTGATCTTGATGTGACATTGAAACACGTGGCGGGGTGGAGTCCCATTTT
TTGTTATGTACGTGCACGCAGAAAGTATCTCAAAATGTTGCGTCACATCTAAATAGGCAA
ATAAATAGGATCAAAAACCTCTTTTCAAATCTATTGCCCCTGAAAGAGGTTTTTGCCTAT
TTACGGTCTATATTCATTGGAGCCTATATAGAGCATTGCCAAATTAAAATAGGCTGCCCA
AAATAGGAAATAAATAGGATTGACAGAACGGGCCTTAGTGTGGTATGGTAACAAAATAGC
ATACAATACACCATTTCTTGGTCTCAAATCATGCAGCCATTACTTCTGCTGCGGATCGTT
GTGGTGCTGGTCATTTTGAAGATAAAAAAGTAACTGGCGTTTTTTTACGCACAAAACATA
CCAATTTCTACAAGGATCCATGGAAGATCATTATGCCAAAGAAGGTGTCTGGGAGATCTA
TTATGATGGTGCTTTCTGGATGGATGGATGTTCTGTATGGCTGGACTTAAGCTCTTCAGA
ACATCCATAAGGGGTCTGCAATGTCGCATAGGTCCTAGTTCTATGTTGTCGCATCTCTAC
ACTGGGTCAAAGTCAGGCAAGATAACTGACAAAATAGTGATGGTCCATGAATTTTGACTG
GTACTCACACTTGACTTGCATGACAAAAAGTCAAACTACCTAGAGTGTATAATGCCTATT
TTGGCCTTAACAGCTAATTAGATGTGATTTCCCTGAGCTCCAACTGGAACACTGATGTCC
CATGCTGGCACAGTGCCACTATGGGGCGCCCAGTGCTGGATCTGGGCTCAAAAATGAGAA
TGCAGATGGCCTATTTGCCAAGAATATCTTAATTTGTACTGCACTAAAGTCTCTACCTCA
ATCAAGAATTGCCCCCAAATTGTCACCATATCAATTTTGGACAGGGTGTGCCAGTATGGG
GATGTTCCAGTCCCAGTTCCAGCACGGGAGAAAAATTGGTCCCAGTTCCAGCACTGGGCC
AGTGCCAATTTGGGGTCCAACATATATAATTTGAATTAAAATAAGGAGGTACTATTGCTC
CCCTAGGATGGACATCTCCATGCTTTCACAGCAGGCTGAGAAATTACATGTAGTTCAATG
TTAACGTCACATAAAAATCAATTTTATGAGCATTAATTCTAGTTACAAAGGGTAACAAAA
CAAAGAATAGAATTCTTGATTGTCATGGCTTGACGATTGAGAATTGCAATAAAGAAGTAG
AAAAAGTGATCAATTGGGATTGCCAAATCCCATTTCCTTGATGATCCAGAATTGTAATTG
ACGGCAATGATTGAAGGTACGAAAAAGTCCTAGTCTACATAAAAATGTCCTTTTGTAAAT
CTTGTTTTTGGAGGGACTCTTGCTTGTCACTGGTCCCAATATCTAACACTCCCTCACAAT
GACTATGCAAGAGGCTGTGAGTATGCTTAAGCCGCACAGAAATACTTACAATGCCTGCAG
AAAGAATTCTGAGCAATGGGCTTAGTCAAGGCATCAGCTATCTGATCATCAGTACTTATG
GGTAATGTTTTGATGATCCCAAGGCATAGGCATTCCCGAAAATGAGGATAGCATATATTG
ATATGTTTTGTCCTAGGGTGTAGCTTTGGGAGATGAACTAACTCTGGCGCACCGAAATAA
TCTTCAAAGACTTTGCAGTAGACTTGGGGATGTGAGCAAATGACCTTGAAGTGTCTTTCA
TTAATCTCACTCATGAGTTCCATGATAGGAATGACGTCCTGTAAGGCCATAGACATTGAT
ATGTACTCTGCCATGGTAGCGGAGAGGGCTATTTGGGATTGTAGTTTTGAGGCCCAAATG
ATAAGACGTCTTGCATAGAAAACGACCCATCCACTTCTAGACTTGGCCGTGCTAGGGTCA
TGCTGTGCAAAGTCTTCGTTCCAATTACCTGCAAAGTCAGAGGCAAAGTAACATTCAAAG
CCCTTTGATTCATTTGGCCTCAACTGACATGTCTTCTTTAAGTATCAGACAATATAAACA
ACAGCCTCTCACTCTCAGTGCTACTTGCTTGGATCTGAGGAGTACTTGGCTACTTGATGG
GTAGCAAAGAGGATGTTGCTGCGAAAAGTTTGGGAACTGCATTCATCAAATCTAATGGAG
TCCTGGGGCACATGCAGTTGCTGTGTGGCATGGGCTCGTACCGTTTTGGTGTAAGCATCA
ACAATATTGATGTCATTGATAATGGCATCAATGAGAGCTCATTGGGTAAACTCAATGCAA
CCATTGCCATGCTTGGTGATCGTGACTCCAACATAGTCTGCTGGGTGTCCTTGATCTTCA
ACATCAAGGCCTGCACCAGTAATCTTGTGGATGACATCAGTTAGCTTTTGGTCGTTTGAT
CCCAAGAAGCTTAGTTGGAAATGTTGTTGACATGTTGGCAACGTGTCGCCCCAACACTTC
CTGTAGTCATAATTTGGGAGACATTTGGATTGTTGCGGACAATGTGACTAGATCTCTCTG
GTAAGTCACTTGTTGGTCTGTACTGTCACGCGTTGTGTCACGAGGCCTTTCTAATCGACA
ACTAATAGGTGTCTTCTTGCTTAGTTTGTTCTCAAAATTAGACTTATGTTCAGGATGTCT
GATAACGTGGGGCCCTAGAGCGCGGGACATCATGCCGGACACATTTTTAATAACAATAGG
GACTCCAAAGGACGTCTCTATTTCTGACCTTAGTCAGACCAGTTTGAAAGTTCCCCCAAA
TACCTTCCCTACAAACCAACCTGACTCACGTGCCAGCTCGCAACCCTCATTTTTACAGCC
ATCGCTACCCCCCATTTCAGCTTCCTCAAACCACATCCGCAAGCCAGACCAGTTTGAAAG
TTCCCCCAAACACCTTCCCTACAAACCAACCTGACTCACGTGCCAGCTCGCAATTCTCAT
TTTTACAGCCATTGCTACCCCCCATTTCAGCTTCCTCAAAACCACATCCACAACCCCATT
GATTATCCCATTCAAACCACCCGCGCATTGAAACCAGCCTTCAATTGCATTGATTGAAAG
CATCCTTCAATTGCATCGATTGAAAGCATCATTTGATTGCATCGATCAAAACCAGTCTTT
CGATAGAATCGTTTGGAACCAGCCTTCCATTGAATTGTTTGGAACCAGCATTAGATTGCA
TCGATCAAAACCAGCCTTCGATTTCATCAAACAAAACCAGCCTTCATTATCATCGATCAC
AACCAGCTTTCGATTGCATTGTTCAAAACAAGCCTTTGGTTACATTGTTGTAATACAGCC
TTGGATTGCAACCAGTCTTTGATGGCATCATTCAAAACCAGCCTTCATTCACATTGATCA
AAACCAGCCTTCTTGTCTGATCAAAACCACCCTTTTGATCCCATCCAAACCACCCTTTCA
TGCTCACAAAAACCGCCCTTCTTTCCACATTGCAACCGTCTTTTTGACCACATCAAAACC
AAAAATTTCCCCCATCAGAAATACCATTTTCCCCCATTGTAAGTGCCCGTTTTGCCGCCT
CAAACGATTCCTTTTTATCCCATCAAAACTACCCTCCCGACCGCATCAAAACCACCCATT
TTATCCCATCAATTAACACAACAGCCCTTTTTGCAGAATCGAACCCACCATATTTGCTGT
CCCATAACTTCCCATTTGGATCGAATCATAACCACCCTATTTGATGCTTCACACATCATT
GTTCCCACTGGATAGCAGTCCCCCTTTTGTGGTATAAAGACTGTCCTTTTCCTGGTGTAG
TAGGTGAGCAATTTTTAGATGAACTCAAACTTTCAATGAAACCATGATTAACTGCCATGC
ATTACAAAAAATAATCAAAAATGCAGCAACAGTTGTATTCAGTAGTCCTACTTGTATTCT
ATAAACCATAGAAGTACTCTCTCAGCTCCTGACCTGCCCTTTGCTGGCGTTCATCCTGAT
CGCAGGTGCTGTCTGAGCTGAGAGCTGTACATCTCTGGTTTCATTGAAACATGTGGTCTC
CTGGGTGTCTCTGTTCTTCTCCAGAAGACAAGAGGCCCTCATCGACCATCGACACAAGGA
GGCAGTTATATGGAACCCCGTGGCTTCATCAGACGAAACCAAGTTAGTTAGGTGTTTCAT
CTGCCAAAACAGATTGGGGGTATGTTCAAATACAGACATGAATATAAGATAAAAGGTATC
CCATTTTGCTTCCAATCTGACCGGAGATCGTTTTAACTAAACTTACGAATTAACATGTAG
TATCTATGTATTTAAAGAATACCTTGCCTTTCATCTGTGTTAAGGCTATGTGGTAAACAC
AGTCATGGGATTATCTCTGGATAGGGGTTCAACTCCCTCTTTTGCCCATTTTATAGGTGC
ATGATTTCGTGAATTGAAAGTGTGTTTCCTAGTGTGAGCATGCAAATTTTTTATTTCTCT
AAGACTTTTTGGTGATTTCATCTGACGAAATGTGTGTTTGCCTCGTAAAATTTGATTTTG
TTTTTAAATCTAGTGGATACCTTTTCTTGAAAATGGTGTCAGTTGGACACCTAACTGACA
TCTAACTGACAAAAATGCTTGTCTGCAAGCGGTTGTTTAGTCTGACAATGCCACGGGGTT
CCATATAACTGCCCCCTTTACACATTTACGCAATTTTTTTTTCATTGATGGTCATTCCCC
CCACTAGGAGAATACACATCTCTTTCTCTCTTGTACGCATTAACTTCATTTTTTCCAAGA
TGTCTAGAGGCTGCGGATTCACTTCCACAGAAATCGACTGCCTCCATGAAATCATTGACA
GCATCCTCCACATTGGCCCCAATGATTGGGACAGAGTGACAAAACGTCACTGCTTGTTCT
ATCCCGGGCTTGACCAGACCCACTAGAGTCTTCAGTGTAAGTTTGCGTCCCTCTACAACC
ACAAGAAGCCAATAGGCAACCCCTCTTGTCCGGTTTACTCCAATGCTAAGCGTATTTTTG
AGTGTATTAAGGAGGCGATGGACTTGTCTGATGGCAAAGGTGGTGGCGAAGTGGTGTTGA
GGATGAAGCTGACGAGGAAGAAGAGGAGGAAGAGAGTGATGTTGCTGTTCCTCAGCTCCC
CCGGGGTGTTGGGAGGGCTGCAATCAAGCAGGAGGAGGGAGAAGCCGGTGGTGCCTCCAT
CAAAGGTGGAGCAAGCTCTGTACATACAGGGCAGAGCAGGGGATCACTATGTCTGCTGCA
ACAACACCGTTAGTATGGGCCAGGATCCGTACCCCTTGTCAGAATCAAAGCGCCACTGCT
TCTGGTAACTCAGCAACTTTCTACGACCTGATGCAGTTCATGATGATGCGTGCTGAGGTC
AAGAATCAAGCTGAGCAGAGATGCCGCCAGGAATGCAAAGAATTGGAAGACAGGCATAGT
CAAGAGTGTCAGGAAGCAGATGACAGGCGTGAGCGTAGGATGGAATGTCAGTTGCAGAGT
CAATCTGAGATGATGCAGATGTTCATGCTGAGTATGATGGATGGACGTATGAAGCGAAAG
AGGGATGACAGCGACATGGAGGCAACTGAAGTTGGTACAAACGAGGACAAGGGAAGGGAA
GATGAAGAAGCTGCAGGAAAAGAAAGCATCAATAATGATTGATTGTTTAGTGTCTGGATT
GTTTAGTGTCTGGTATTGTGTTGCAGTGATGCACTTAAAGATTGACTCAACTCAAAATCA
TTACATTTTTCTTGAAATAGAGCAAATCTATTTCTTTACTACATATGCATTAAGAAATAA
TCCCCCGATTTAACTATGAATAGGGAAAACCCCAAACGTAATGAAGGTATCGTGCATTGA
CATCTTCATTCAATGATTGCATGTATACATCGGTATCTTATTTATGCCGACTCTCCTGGT
ATGTAGATACAGATGTATCATCAATTTCATCATAAGCTTCTGTTGTCCTCTGTCCTCTAG
AGTTATGCGATCTTTGATTATTGGAAATGAAGCCTGGAATGCATGCACACCCCATTTGGA
GGATTGTCTCATTGATGTAGCATTCTTTGCAATCTTCATGTGGTCTATTGTCATGTCCAA
TGTAGGCTTGCAGGATTTGATGAGAAATGAATAGTTATTACGTGCAAAAGCAGAGTCGAC
AGCGCATTTTGCTCCAGTCAGATTGTAGACTGTCTCTAATTTACTGTAAATATTTCCCAT
CAGTGCAATATTGCTATCATGAACTGTACTAGGAACATTGTAGCAACACATTGGAATGGT
TCCATAGGGACAAAACACTAGAACAGCTCTAATGTAATGATCACAAGTCCACCAATTCTA
GAATCTATTTTGTACATCATCCTCTGCAGCACTTCTAGCATCAACTTGATCCCATCCATT
GTACATCAAACATCACCTAGGAATGGATGAGGCCGGTATACTGCTTCTTGGTTTTGACGC
ATTTTTCCTCTGATGGCCTCTTTATTTTGGAATCCTCAGTGCCACATAGTTCATGAATTA
GAATCTGTGTACTAAATATCAGATACTCAGAAACACTTGACTGGGTCATGCCCAATATAA
TTTGCAGAACCACGGTGGAACCACCAGTCCTCATCCAAGTGAGGACCAATCCCAAAGCCT
CAATGGAGGTCATCAATCTTGGGTGACCAGCAATGCAAACGAAAAACACCGGTAGCCTTC
CGGTACACTCTCTAAATGTCAGAGTGTACAGTGAGGTTACAGGAAGGCCCGAGAGTGTAC
GGGTGGGTTACCGGATTTTTCCTATTGTTTAAGCCACAGATACATTTATCACACTAAGCT
TTGAAGCAAAAAAATCTTCGAAGTGTTTGTGTGTTTTGTGACTCACATTTTGCAAATCAC
GAGTTACAAACAGTAAGATCACCTGTTGGATCTAGTTTTGGTGTCAATGCTAGGCTTGAT
TTTTGATTTTATTTGGTGAAGTCTTATTGGTCCTATTTCTATTTTTATGTGTTCTGTCAT
TTTTTAATCACCCTGGATGTAGGAATTGAATATGAATGTTGAGACTTCCTGTCCCACAAG
TATACCATTTACTGACTATCAGAAGTGACTGCGCCAAAAAATGAGAACACAAGAATAACA
AAAAGGGCTGAAAATTGGTAATGAGTGGCTAAACTATTCGTACTTCTTCCTTTATATCAC
TGTACCTCACTCTCACTCAACATTATTGCCTACAGCATACGGTATGATACAATAGCGTAC
CATACTACAATACAAGTGCTTGAACCAGCAGCAACTGTAGGGGGTGCCCTCTCACTGCTT
TCACATCACATATATTTTTTTTCAATTACATTGATACCCCACCAGCCCATCATGGGAACA
GCCGATACTCAGTCCGCAGACTAAGTTTGGGATCCCCCCTGGCACTGCCGCGTTGCCAAC
AACAATTGGCAACAGCGGCTCAATTTTTAAGGTGAGTTCTAATGAACTTGTCTTTTTCCC
ATTATTCAACTCAGCACATATCTATTTTTTTCGAGTAGTTTGTTGGCGATGAGGCTGGCA
TTATGATGTAAACGCAGTTGTCGGGTTCCATGAGATCGCGGAGCTTGTATTCGTTGATGA
TTTCTTCTGGTATGTCAGTGATTTTCATTCTGATATATTCCGGGCATTGGAGAGGAGTAT
TGAGGTAGAAGTTGGAAATGTCCATGGTCATGAAGTGCATGGTGGACGTGGAAATTACAC
TGTTGAATAGAATCTTGGCAGCAAGCATGTCGGTGGTTGGTGTGGCGACCTCGCCGGGGT
AGTTGATCCTGTCGCAGCCCACGACGAGACCCGTGCAGTTGTTTTTTTCTTATCTGGCCG
GATAGTGCACACAAATTGTCAATACGTGATGTCTTTTATGCAATCCTTGGGGATGTCACG
TTTGCGGATGAAGCGGATGGTTTTGGTGCCTTTTACCCTGCCGCCAACGCCATTTGCTAG
TCATCCAAATTCGTTGGCTGAAGATGTGGTCCAATGGTCGTGGTATGCTGGGTGGCAGAG
GAGCGTGCGGTAGTTGAGGAGTTTACCTGTGTCATGGCCCATGACCGCCAGGGCCCAATG
TACCTCTGTGTCAACGTGCTTCATGCGTTTGGATAGAATGGGGACGGGTTTGGGGATGCG
AGAAATTTGTTGTGAACGGGTGTTTGTGGCAGGGGCGGCATGAAGTTTACCTTTGACGGT
AGTGTGTGAGCGATTATTGCGAGCAGGAGATGAGTCAGGGACAGTGGAGGGCTTGGTTGG
TTTGCGCCGTTTCAATTTGGTGACAAGGCGTGGCGTAGATATGGCAACTGGTGCGATTGG
TAGCTGGTTGGTCATGGAGCGTGTGACACGGGACGAGGCAGGGTCGTTTGTCAGTGGCAC
CCTTGGAAGGCTCGGCGGGTTGCTGAGTGAGCGCACCCTTGGAACACCGTCAGTGGTGTC
TGATGCTTTTGGGGTCAGTGAGGTTGCTGCTGTGATGTCCAGCAACGCTTTGAGGTCGGT
GATGTCCTGAGTTGGAGCTGTGATACCTTTGAGTACCACGACACACACAGCAACAGCCTG
CATGAGTTTGTCAGTGGGGGTGAGGGAAGGGTGAGTAATAGATTTGTGGTTGAATACCAC
CGTATCGCTGAGGCGGTCGCTGTTGGTGGACTTGATGTGGCATCTGTGTGTGCGGTAATG
CTCTGGCGATGTGCCGAGGTACCAACAGTCAATGGAGTGAAAGGCCCACATGCCACGGGC
ATTGGATTTTTCATGTACCTGAACTTTACACCCCATCGGCGCAAGTGGCATTTTGTTATT
GTCGAAGGGTCCATTTAGGTCGGCGTAGGCTGAAACCATTGGCATGGCATTGGACTGTCG
GAGCAGGTTGATGGTGATTTCAGCTTGTGGAAGTAGTTTGTCCCACAGTTTCATGGGGAA
GTCGTCAGCGACACCGGCAAGAATACTCAGAAAGTGGGACTTGAAGTTGCGTATCGCTAC
CTCCGCTGCATTTCTGCGGTGGCAGCCCGGTGGGACCAATTTGTAGGTCATTTTGTAGGT
GTCAGTGATGAGAGGTGTCATGGTGTTGGAGATTTCATTACGCCTGATTGATGGAGCCTG
GTAATTAGTGATGAGTAGGCACAGGTGAGTGCAGGGTCAGTGCGGTTTTTGATTGGTTCG
ATGAGTATTGCGCTGGAGTCAATGTCAACCATGACCATGAGATAGTAGTTGCCTGACAAT
GAGCGGTAGGGAAATTTCCCGGTTTGGTCGGAAAAGATGGTGTCGCGGGTGTCGTATATG
TGGGTGTATACGTCGCGAAGTTTGTGGCCTTTGAGTTGGGGGGACTGGAAAGTTTCAAGG
GGAATGGGCTTCTGTTTGGTAGACCCGACGTTTTTTTGGCTTTGGTTGGGATGACCCTTG
GGAGTTTCCACAGTTTCGGGGAAGTATTTCTGGATGTTGCGAACGGTGAGCAGCAGCCAC
CCGATGAAGTTGCCGGCTTGGACGGCTTTGAGCCAGGTGGACTTGACTGGGTATCCACAC
ACAGCGTGCATCCATTTGATGGCCTGTTCTGTGGATGGTAGGTCGTATATGCTGTTGGCT
TGGCGGAGGGTGTGTCGTGCTTTCTTGGATGGGTGCCATGGTTGCCAGTGTCCCTTGTGT
TGTGTGAGTGGGATGCGGTAGCGTCCATGTTTGTCTCGGGTGCCAATGAGTAGGGGATTG
CCACGGCAAGTGATGAGCACATCAGTGTCTTTGTGGACGGTGACACCTGACTGAGTGAAT
ATGGCGACGGTGCCGTCGTCACAGGTTTTGCCGACACTCATGAGTGACTGTGGGAAGTCG
TCAAACAAGTCGGCGAGGGCAGTGTTAGAAGATAGCTGGGGAAAAGGTAAGCGGCTGACG
TAGCATGCCTTGCTTGTGCCACCATTGGCTATGCCAACTTGTCGGCTGGAGGGCCTTAGG
ATAGGGAGTCCTGCAGTGAGACGATCTGTTTCTGAGAGGTAGTGGCCATTGGCGCCAGAG
TCGAAGGTGATCAGTGGTGTTGTGGCCTGTGAGTCATAGTGTTGTACTTGTGTTTTGGAG
GTGAAGTGGACGTGTCGATCAGTGGAGAAGTTGTTCATGGCACGGCATATGGTGGCCAAT
AGTGCATGGTTGGTGCTCCGGCCGTGTTGCACGATGGTTAACTGTGTTTTGCCTGGATAG
GTTGTGTGCGCCATGTCGATGGCGCCGTTGTTTGGAATTGGTGTCTGCTTTGGCCCTGGA
GGTTCTTTCATCCTCAGCCCATGAGATGTGGCAATCCAGGAGAGAGGTTTCGTGTAGGAG
GTGGAGGCGGCGTGCTTGGCACTCCAAAGCCTTGTGTTGGGCCTTGTGTTTAGAGTGCTG
GGGATGGGTATCAGTGGGGGTCTTGTTGGCGCAAGAGTGAACTGTGGTAGGATTGATGTG
GGCAAAGTGTGGGGTGGGTCTGCAGCATACTGCGGAAGTGTACTATAATAATGTGAAACA
GAGTTGTAGAAAGAAGATTTGTTGTTAGGAATAAAATTAGAGTTTCTAAGCTGTCCTTTC
TTGTGGATTGTTATCCATCCGTCTGTCATTGCACTCCCGTTGGTTGCCGGCCCACACACT
CATTCACCATCACTCTTGCTGGGATACCCTCCCATGTCAGCTGCAAACTTGTGGCGAGGA
ACAGCCATCTCCATCTCGTCACAAATCCACTTCCCCCTGTACCCCTTGTATCGTTTGTTC
CAGAAGCAACGGTCCTCCAGTGTTTTTGGGTGAGGCTTGCGTCGTGCGAACTTTTTGCTG
TGTGGGCAAGGGTTGGGTGGATGGCGAGAGTTGCTGTGTTGGTGTCCCCGCTGGCCGCCG
TGTTTCCCACCACGTCGGTTGTTGCGTTCGTTGGTTGTTGCGTTCGTCGCGGTCCCACCC
ATGGTCACGCTGGCGATTGTTGTTGTGTTGGTGGTTGGTGGAGGAATCCCTGTCAGACTG
CACGGCGGAGGCACACTCGGTGTTTTTGGTGTCGGATGCTCCGTGCTGTTGCTGGAGGAG
TTTGGTGAGCAGGGAAACTTGGTTGGAGACAGCGTTGGCAGTGCCGGTGGGTGCTGGGGC
GTCGTTGAGTTTACGTACGCCGTTGGCGCCAGCAAGCTCCTTAAGGATGGCGGCGACGGT
GGTGGCGTTGTGTGCATGGTTGTAGGAGTACTAGCAGCGGATGGTTTGGAGTGTTGGGCG
GAATTCTCGGCCCCAGTTGTGGCTGGTTGCGACGTTGATGTTAGCGAAGAGGACGAGGGC
TAGATGGGAATCGTCAACGGTGATTCCGTAGGCGGTCATCCGGCCGGCTTTGGCGCTAAG
GAGTTCCATGTTTGTGGAGACTTTTTTGCAGAAGTCGAATTCGAATTGCATGACTCGGAG
GAGTTGGGAGAGGACGTCGGTGGAGTTCAAGAGACCCGCGCCTCGGACGACGGCGGCGAG
GACTTCTTCGAGGAGCCAGTCGTCGATGCTGCGGAAATCGGAGCCGTCGGCAGTATTGAG
TACTGCATTGGTGACATCCGATCCCACCTTGGTGGTGATGGCTTCGGCGGCGCCCTCCTT
GGCGCCAATGACGGCCTGATTGATGAGGTTGAGGTGGTCGGCTTCGTCTTGGGTGCCGGC
ACAGCTGTCGATGGTGGGAGGCACGATGGTGCTGCGGGTGGATGCAGCGGCTGCGATGGC
TTTGGCGTCGTGAAGGACAGACTTCGCCGTGGCGACGGAGGTTGCTTTTATTGTTGCGAT
CTCGTTGGCGGTGGCACAGAGCTTTAACATGCCGTTGCCGGGGTCTCCGGGGTTGTAGGT
CTCGCGGAGGACTTGATGAATGTCATGGCGGCGTTGTGGTCATACTGCCCGTTGTCTGTC
ATTGGGAGGGTCAGTTTCTTGATGGGTGAAGCACGCATCAGCCATGGTTGGGCTGGTGTT
CGTGAAGAAAAAAAAACTAGATAACTGCAGAAGCTAGACAAATCAACATCATAGTCATAA
GCAAATCTGTTATCTAGTTTTATGGCTATAAACATGTGTTGATCACATGCACGTTGATGG
CTTGGAATTTCGGTGGTTCCAGAGATCCTACATAGGCCTAGTACTTAGGTACTTGGGCCG
ATACTATAATATGGTATCATCGAGCCAAGGACAATAGGCAGCAGCGGGTATAATTTCTGG
GTGAGTTATGATGAACTCACCCATATTTCACTGTATTTTACACAGCACATGTCAGTTTTT
TTTTCAATTCATTTACTACAGGCCTACTGGCAAAATGGCTGAAACTCAGTCCACAGACTG
AGTTCAGCGTCCGCCGCCTTGCATGGCCATTTTACCAACAACAATTGGCAGCGGCGGGTA
CACTTTCAGGGTGAGTCATTATGAACTTAATAATTTTTACACTTGTTTTGACTACATCTA
ATTTTCAATTTGTTAATTTTCAGGCCAGCGACAGGAACGGCCGAAACTCAGCCCACAGAC
TGATTTCGGCTTCCCGCCTGGCACCGCCATGTAGCCAACAACAATTGGCAGCAGCATGTA
AATTTTTAAGGTGAGTTATGATGAAATCAAACTATTTTATAGTTGTTTTGATTTCAGCTT
AGTTTCAATTAAATAATTAATTTTCTTCTACCTTGGTGTGGATGGTCCGCAGTATCGTTT
TTTAGCTTGGGGCTGAAATTGTGGCATGTGTGGCATTTTGGTGGGCTTGGGGTGGTGGGC
AATGTGAGGGGCCAGCCCAGAATTTATATGATGTATTATATTTAATTTTATTAGTAAAGA
TAAATTGCACATACTCCGCTCCATGTTACTGTAGTCCAACAGTATATCAGACCCGGTAGC
CCTCCCGTATGCTCCGGTAGCCCTCCTGTCTGTGGTACACATTGGTAACTCACCTGTACA
CTTCTGATATGCAACTGGTAAACATTTTTTAGCTACTAAGTAATGCAGTTATAGCCACTA
CTTAGATTGATATCGATTCTAAGACTTACTGATCAGTCTGTTTTCCTGTAAAAAAACCAA
TTCCTATCGTAAGTAGAAATAAATTGAAGACTGGTTTGGGTCTCACATTTCTGGTAACCC
ACCAGTTGACTCCAGTAACCCTCCAGTACACTAGTGTAATGGAGTGTTACAGAAGTGTAT
AGGGAGGTTACTGGAAGCTGCCATTCCACACTGCAAACGAAAAACACCGGTCTGTACACT
CAAGTGTACGGGGAGGTTACCGGAGCCCCCGAATGGTATCTTACGGTAACCTCCTGGTAC
ACTTCTGTATCCCTCCAGTAAACTAGTGTACGGGAGGGTTACCGGAGTCTACCGGGAGGT
TACCGGAAATTTGAGACCAAAAGGAGCTTTTGGATTTATTTCTACATTCTATAGGAATTG
GTACTTTTTTACAAGAAAACAGACTTCTCACGTCTTAGAATTGATATCAATCTAATTAGT
GGCTATAACTGCATTACTTAGAAGCTAAAATAATGTTTACTGGTGGCATACCGGAAGTGT
ACAGGACGGTAACCGGAAGTTTACGGGAGTGTAACAGGAAGTGTACAGGAATGTTACCGG
AGAGTACCGGAGGGTTACCGGAACGTACAGGAGGGCTACCAGAGGATACGGGAGGGCTAC
CGAGTCTTCTACTGTTGGACTACAGTAATAGCAGAGTATGTGCAATTTATCTCAACTAAT
GAAATTAAACGTACTACATCACCATATTTTAGGGGCCCGCCCAACACATTGCCCACCAAA
AGAATGACACACATGCAAAAATTTCAGCCCCAAGCTAAAAAACAATATTGTGGACCATAC
ACCAAGGTAGAAGAAAAATTGTTATTTAATGAAATAGTTTGGTTTCATCATAACTCACCT
TAAATATTTACACGCCACTGCCGATTGTTGTTGGCAACACTGCGGTGCAAGGCGGGATGC
CAAACTCAGTCTGTGGACTGAGTTTCGGCTGTTCCCGTGCCTGGCATGAATATAAATTAT
TGAAAATTAGATGTAGTCAAAACAAGGGTAGAAATAATTGTATTCATCATAACTCATCTC
TCTTAATATACCCGTCGCTGCCAATTGTTCTTGGCAACACAGCGGTGCAAAGCAAAATCC
CAAACTCAGTCTGTGGACTGAGTTTCGGCAATTTTGCCAGTAGGCCTGTAACTTTTTTAT
TGAAAAAAAAATGACGTGTGTTTAATATAATACAGCCAAAAAAGACGAGTTGATTACAAC
TAACCCTCAAAATATACCTGTCGCTGCCAATTGTTGTTGGCAACACAGCGGTGCAAGGTG
GGAGGGTTAACTCAGTCTGTGGACTGAGTTTCGGCAATTTTGCCGGTAGGCCTGTAACTA
TTTCATTCGAAAACAGTTGACGTGTAGTGAGTATAATACTGCCAAAAAGACAAGTTCATT
ACAACTCACCCTCAAAATGTACCCGGCCGCTGCCAATTGTTATTTGCAACACTGCGGTGC
AAGGCAGGAGGGTTAACTCAGTCTGTGGACTGAGTTTCGGCGATTTTGCCAGTAGGCCTG
TAACTATTTAATTGGAAAAAGTTGGCGTGTGGTGAGTAAAATACTGCCAAAAAAGACAGT
TTTTGATAACTCACCCTCAAAATATACCCGCCGCTGCCAATTGTTGTTGGCAACACGGCG
GTGCAAGGCGGGAGGGTTAACTCAGTCTGCGGACTGAGTTTTGGCCTTTCCCATGATGGG
CTGGTGGGGTATCAATGTTATTGAAAAAGATATATGTGATATGAAAGCAGTGAAAGGGCC
ACTGCTACAGTTGCTTCTGGGTCAAGCACTGGTGTTGTAGTATAGTACGTACTATAACTA
TATCATACATACCGTATACTGTAGGAATATGCCGCGCAAGAGTGATACAAAGGAATAAGT
AACAGTCATGTAGACACACTTCACCAATTTTCAGCCGATGTGTTATTCTTGTGTGTTCTC
AATTTTTGGTGCAGTCACTTCTGATAGTACCATATTGTACGGATCATATACAGTAAATGG
CATACTTGATTTGAAAATATAAATAGGCCCAATAAACACTACAAAATAAAATCATAGATC
AAGCCTAAAATTGAATTCAAAACTAGACACAACAGGTGATCTTGCTGTTTGTAACTTGTG
ATTCGCAAAATGTGAGTCATGAAACACAGGAAGATATTTTTTTTGCTTCAAAGCTTAGCA
TGATAAATGTATCTGTGGCTTTAACAATACAAAAAAAAACCGGTAACCCACCCGTACACT
CTTGAAATTCCGTTAACCTCCCTGTACACTCTGACATTTTGAGAGTGTACCGGAAGGCTA
CCGGTGTTTTTGGTTTGCAGTGCAGGGGACTCCAGTAACCTGCCTGTACACTTGAGTGTA
CCGGGAGGATATTGGTGTTTTTTGTTTGCAGAGGTAGTATCCTTCCTCAATGCAACAATC
AGCCCATCCTTAGAATGAGGAGACAAATTGTATTAAAATGGTTTAAATCTGTTCAAGAGA
AAGTGTAAAGTGTGAAAATCTAACCCTGTCATGATAATTAGTGCCTGGTCACTGCGCTAT
TCATAAACTCATTTCCATGCGCTCCCATCTGGAGAAAGAAAAATGCACCTTAGGATGCAA
TGGTGATGTTGTTCTCGTTGTAGTTTTGAGAGCTGCCAATCTTTTCTGGTAACATGAGTG
CACAAATCGCTTTCGCTCAACTTCCTTGAGATGAATTGCAAGTGCAAGGAACGTTGTTGT
TTTGGTTGTGAAATGCACCGCGAGGCAGTTTGGTGCAAGAAGGACTGACACTTGCAATGA
AGTGCAAACTCTGACAGGTGGACTGATGGGGGCAATGCATTTGGTTAAAAAATCAGGAAA
ACAAGAGCAGTGACGTATCATAAAAATGTCATTGGCATGAAATGCGATCTGCAAAATGTG
TTTTTGGTAAGAATAAACATTACAACCACAAATTTGTGAAACTGAGAAATGTGTAAATGC
AATTTGCGAAATGTGTTTTTGGTATGCTCCACTAGCCCCATGTTCACATCATTTATCTTT
GTCATTACATTGCTAGGCTGTTCACATTGACAAGGATTTGTGGCATGAGTCAATTCAACA
ACTGTCCATGCTGCATTTGCAATGGCATTCTTGCCACCATGTACTTGTAATGAAGTTTGT
TTTGGTGCCCTTTGTCCCTCAACACAACAAGATCATGTTTGTTGTCCTGTTTGTTGTCAT
CAAGTGAACCTTTTCAACCATTGTCCCTGTCTCATTGCAAAATCATGGATCACACTTGTA
AGATTAAGCGAAGTCCCAACAAGTTTATTTTTGTCATCCTATTTGTCGTTGTCTGAATCC
TTATCATGTCCATTGTCCCCCGCAACATTGCATGAGATGATTTTTCCTGCGCTGTTTGTC
GTCAGTCTGAATCATTTCAGCAATTGTTATTTCTCAGCTGTAGAGGTTGACTCTGGCGAC
TCTCCTGCTCCTCCCCTGCCAAATCTCCCAACCATGCCTCACCTCCCACCTCTCAACATC
ACCGGCACGTTTGCTGCCAAAGCTGAAGAGGAAGTTTACCAATTGACAACAATTTGGTAT
GATAAGTATGTTGAATCTGTCGGCATTAACTCATGGAGGTGCATGTGCTGCAACAAATTA
TTCAAGCCTAAGCATGCAACAAGGGCTGTCATGCACATGGCAAGAGAGAAGAACTTGGGT
ATTGCAATCTGTTCTGCTGTTGTCTCCAAAGAACATGCACAGTGACACTGATTTGTTTCA
CCATTCAGTGCTGGTGAATGGCCTAAGAGACAGATGGTGCCAAAGAGGATGTTGATTCTG
GTTCTGATATTACTCCCCATGATATGGAAGGACAATGATTCAGAAGAAGAGGAAGCTGTT
GGACACGAGAATGCCTTGAACTTGGGAGTGGGCCAGCAAGCTAGAGCACAACTATGCAAT
TACTGGGTGGTGTATTTGTGTACTTAAAGATGTCAGGGAGGATGCAAAGGAGATCGTGTC
ACAAGAACATCATTTGGTTCTAGAGCCTGTTGTCAAGTGCCTTCGTGTCCCGCTATGCCC
AAACAGGTCCAAGAGGATTGCTGGGATGAAAGAAGGTGAAATTCTGTGTAGATTCTGGGG
TGAGTTTCAGACTTTCACGAAGGAGAGGCTGCCTTTTGACAGTGCATCAAGATGGAACAG
TCAACATGCTCTGCAGGTAAGTCATATCTGTGGCATGAAAAGTGTGTTGGGTTTTGTTGC
TTGTCATGTAACCTCTAAGACTCTAGGGGTTGGACCATGTGAAAGGAACTGGGCAGCTGT
GAAGAATGTTAAAATGGGAAAACGGCAAAATCTTGGAGGTGACTCTGTTGAGAATGGAGT
ATCCTCTACTCGAAAGCCCTTATCAATGAGTTGAGACTTAATAGAGAGGCAAATGAGAAG
ATAGATGCAGAAGGGCCAACTGCAATTTTTTGCAATGACGATTTTAAGTGAGTAATGTTT
GCATTCGTTTCATGTTTGATCAGATAATTTAACATCAGTTCTTTCTCTCAGTTTTGATCA
CCAACTTGAGAATTTTCAGGTAGATGCTGAAGATCTGAAGAAGCTTGCAACAACAAGGAT
TTTAGGAGCTTGGATTGACGACTGGGAGGAGAAGGCTATTTTTACGTGTGATTGTGTATG
TGAGGCTCAGCTGCTGGAGAAGTACAAGGGACTGGTGTTTTATGATCATTATTTTGGGAA
AACTTACACAGTTGACGGCACGAATGGAGAGTACAGTCATGGAAACAAGAAATAGGGGAT
TGATAAGGGTTGGTTGATTATGTTTCAAGATGAGGATGGTGAACTTCAGGGGTGGAATGT
CACTGATACTTCAATAGGTTTGATATGTGAGCATATCCACAGGCAGCAGGGATTGCGATT
GTACACGGGGAGCAAGTTTAGGTAGGGGAGGTTTTTTTCCTCCTGAGGTTTTTTTACTGC
ATCCCCTATAACTACCTAGTTATGTTCTCTTATGACACTGCACTACTACTTATGATACAG
CCTTAGTATATATGTAATCAGAACAATGTGTAGACTAAGGTATCTAGGGTACCCAATGTG
CTATTATTTGTCCACATGATCCATTCCAATAACAACATGTCACAAAAATGTCGCCCACAT
GACATTTGACATGTTGTTTGACAACTCCTGAACACCTAATGTTGGTGACATGTCTTGTGT
CGGCAGGGACAAGACATGTCACCAAATTTCAGGCTTTGCGGATGTGACATGATGCTGACA
TTTCCAACTAAGCCAAGAAGATTCTACAATCAACATACACAATGAAAACGACATCATCAC
GGAAGAATACACACTCATCTATGATGCAAGGCTGGAATCCTTTGCTGCAAAGCTTCTCAA
CTAGACAGGAATTCTGAACACAACTTGCCTGTTTTTGACCAAACAAGTTTGATAGGAACA
TCAGGACATGGTCTCTTGAGGAACTGTGACGAGTCTCAATTCCCTTTGGCAACTTCATGT
AGATGTCAGTTTTGATTGCTTGGGGGTATGCTTGCACAAAATCAATTTGGCAAAGTGATA
AAGTGAAGAGAATAGCCATAATTATTACAATCATGATTGTAAAACATGTCACAACAGGGG
AATATGTTTCAAAATAGGTCGTGTCATAGACCTTCTTGCCACCATGGAGATTTCGTGTTG
ATTTCTTCTTTTTAATCCCATTGGTCATGAGGTCTCTTTTGTGCCTCATAGACCTTTTGT
GCTTGATGTGTCCGTTAATTTTCTTGATCACAACCTTTACAAATTTTTCTGTGTCGGGCT
GTTGCAGGGCTTGATGAAAGTACATAATGTCTCCCATCATCTCTGCATGAAATGCTATGG
GGTCACGCTATTCTTGGAGGCTCAAGTTGTTCTCGTCTTGAAGGTACAGCGTCTTCACTT
CTTCAACAACATATCAGATAACGTTGCCGTATTCCTCATGTAGTACATTTGATGGTCTCC
ATAACATGATCATTGTGACACTGAATCCTGCTTAGCTCTACTCATCTTTCTGACAGGAGA
CACCAGCAGATAGAGTAAGCGGTGTCTCTTGGAGAGGAGAGGCAATATTTCCCTCAGAAA
CTTGCGTGGTGCCTATCAAGTTGCCTAACAGGCTGATGTCATCATCGGGAACAAAGTCCT
GTGAAAACTCAATGGGCTTGTTGTCAGCAGAAGGCAGATTGGTCCCAATAGGCATCACAT
GTTGCACTAGACAGTCGGTCTTGCATAGTAGGAGTACCACCATAATTGATTAAAATTGGC
CCGCTGCTTCCAGTCAGCTAATGTCATGATGTCTCTCTCTGAGTGCTTGGTGGCTTAAAA
GAAATCATCGCACCTGCAATGGAACTGTGGAGAAATGAGTCCAGTGTTCAAGCTGAGTAC
CAGATTCACGTTCCATGCATGATTTGGACTTGGGCCTAGATTGAGACCTAGGCTAGATCT
TGCTGACCACTTGGGTATTGTATTGCCCGCTGCATATTTTACAGTTCGAATACCAGATAT
CCAAAAGCATGATTGTCTTTCATCGTGAATCCCATGTCGGTGCCAGAAAATAGTTCTAAT
TGTGATCTTCCATATGACAGGACTGGCAAAGTGCTGTGTATGTAAACATCCATCATGACT
GCATATGCTCATACACTGCACATGAAAAACACCAGTAACCTCCCCGTACACTTGCAAAAC
GTCAGAGTGTACGGGGAGGGTACCGGAATTTCAAGAGTGTACGGGTGGGTTACCATTTTT
TTATACATTACTTAAGTCGCATTTTTGTTTATTACACTCAGCTTTGAAGCAAAAAATCTT
CGGAGTGGTTGTTTGTTTCATGACTCACATTTAGCAAATCACAAGTTGACAACAGCAAGA
TCACCTGTTGGGTCTAGTTTTGGTTTCAGTTCGAGGCTTGATCTGTGATTTCATTTGGTG
AGTGCCTATTGGGCCTATTCATATATTCAAAATATGGTACTATCAGAAGTGACTGCACCA
AAAAATGAGAACACATAAGAATAATAAGTAGGGCTGAAAATTGGAGTAGTGTGTCTATGT
GTTTCTTACTTATTCCTTTGTATCACGTCACCTAATTCTTGTGTGGCATATTCGTATGAT
AATACAGTTTTAGTACATCTACAAATGGTACCATACTGGAACACTGGTGCTTGACCCAGA
CACAACTGTAGCAGTGTGCCCTCTTACTGCTTTCACATCACACATATTATGTATTCATTT
CAACAACATCACTGATACCCCACCCTGCCCATCATGGGAACGGCCGAAACTCAGTCCACA
GACTGAGTTGTCCCTCCCGCCTTGCACCGCCGTGTTGCCAACAACAATTGGCAGCGGCGG
GTATATTTTGAGGGTGAGTTATCAATAACTCGTCATCTTCTACACTATTAAACTCACCAC
ACACCCATTTTTTTTCCAATTAAATTGTTGCAGGCCTACCGGCAAAATGGTCGAAACTCA
GTCCACAGACTGAGTGAGGCATTCCGCCTTGCACCGCCATGTTGCTGACAATAATTGGCA
GCGGCGGATATATTTTGGGGGTGAGTTATCAAAAACTCGTCATCATCTACATTATTATAC
TCACCACACACCCATTTTTTTCAATTAAATTGTTGCAGGCCTACCGGCGAAATCGTCGAA
ACTCAGTCCACAGAGTGAGTTAGGCATTCCGCCTTGAACCGCCATGTTGTAAACAACAAT
TGGCAGCGGCCGGGTATATTTTGAGGGTGAGTTATCAAAAACTCGTCATCATCTACACTA
TTATACTCACCAAACGTCAATTTTTTTCAATTAAATTGTTGCAGGCCTACCAGCAAAATC
ATCGAAACTCAGTCCACAGACTGAGTTAGGCATTCTGCCTTGCGCCGCCGTGTTGCCAAC
AACAATTGGCAGCGGCGGGTATATTTTGAGGGTAAGTTATTATGAACTTTTCTTGTTTCA
CACTATTATACTCACCACAAGTCTTTTTTTTTCAATTAAAAAGTTACAGACCTACTTGCT
AAATCCCTGAAACTCAGTCCACAGATTGAGTTTGGGATTTCGCTTTGCACCACCATGTTG
CCAACGTCAATTGGCAGTGGCGGGTACAGTAAGAGAGGTTAGTTGCATTGAAAAGTATTA
TTTGTACTCTTGTTTTAACTACATCTAACTTTCAATTATTTTATTTCAGGCCAGGCACGG
GAACAGCCGAAACTCAGTCCACAGACTGAGTTTGGGATTTCCCTTTGCACCGCCATGTTG
TCAACAACAATCGGCAGAGGCATGTTAATATTTAAGGTGAGTTATTGAAATCAAACTATT
TCACAATTGTTTTCATTTCAATTTAGTTTCAATTAAATAATTAATTTTCTTCTACCTTGG
TGATATTGTCCACAGAATCGTTTTTCAGCTTGGGGCTGAAATTTTTGCATGTGTGTCATG
TTGGTGGGCGATGTGTTGGGGGGGGGCCCTAAAATATGTTAATTTTGTGGCTGACTACCT
TAATCGTTCCAGTATATTTTAGAACTGATTTGGGACAGTTTTTAAGAAACTGACTACCAC
AATTACTTTTGGCTGCAAATGTTTCAGATTTCGTTTTTCGCACAATTCCCTGATGTTGAC
AGCACGATTCGCGAAACAACCGTGATGCCCATCACCATTTCCCTCCGCATTCTCCATCAC
CACTTCGTTCTGACACCATGACGCACTCTGAATGATCCACAAGCAGAATGCTGTCAATCC
TTCCTGCCTCCTCCCTTAACATCGCGTTAAGATACTCGCGCTTATCTTAGCACTTTGCGC
ATATTCCAACAGCCTACGTGCGCGTTAAGATACTCGTGCTTATCTTAGCACTTTGCACAT
ATTCCAACAGCCTACGTGAATGCACATGGCTGTACAGGGAAGCTGTACTCCACCCTTCCA
AATCTCCGTGGAATCATCTTTTCCATCATGGAGACCCCTCTTCCTTCCTGTTGATGACAG
GACTCACTCATGAAGCTTTCGGTATGCTCCACGATGTCCTCAAACCGCCTGGACATCCAG
ATCTTCCAAAAAGAGCCGGACTTAAGTGGTCTTTGTCCTCTGAAGGTCAATTGGGGCTCT
TTTTGTTTTACATTGGGAGCACAATGAATTATAAATTTCTGTGCGTGATTTTTGGTATCA
CCCCAAATCCCTGTTCGCGTATGCTGAGGAAAATGCTGAAGTTGGTCGTACGTCGTCTGC
GGTACCATCTTATTGCAAAATTGAATTTCCCACGCCAGAGAAGATGGCGCTGTTTGCTTC
AATGGTGAAGAATTGTGAGGCTGCCATTGATGATGTGATTGGTTTCATGGATGGAGTTGC
ATTGAAGACTGAGTGCACGTACGAGCGGGTTACGCAAAACGCATTCTATAGTGGATATGA
CTGCGACACTACAGTGAATAATGTTTTCACCTATGGTCCGGATGGTAATGTATTCCTCGC
AGCAATTAATTTTCCTGGCAGTTGGGCCGATGGATCTTTGTTTGCGAGGTTCTTCAATGC
AATTTGAAGGAGGATATGACACTACAAAATTTGTGTCGACCAGGGTTTCCCTCGGAGCGG
TGATGCATGGAACATTCTGGTTGGGCCAATGAACGAGCGGAGTGCAATGCCGTTACATCC
AACAATGTGCGATTAAATGTTGCGAGAGAGCAATGTCTATGTTTCTTTGAGACAATCTAG
TGAGTGGGGCATGCGTGCATTGCAAGCTTCTTTTCCTCGCTTCAAGAAAAGACTTCCATC
CGACACCAAACAACAACGATTGGTTGTGCAGTCGATAATCCTGACTCACAACTTCAGGAC
GGACATCGTAGGACGTAACCAAATAAAAACTATATTCAATCCTGAGTACGAACGATACGT
CAACCTGGAGGGGTACGATCGCATTGGCCAGTGTTATTTGCAGCCAGGTGACTTTAACTC
CGATAGTGATGATAATATTTAATTTGATGTAATGCAACTTTAATTCCATAGTTTATTTCA
TTTTGTCTAATACAAGGTTAATTCCATATTCAATTTCACATATACAATCACTCTTACAAT
AATTAATCTTCCTTCCCTTCATCATTGTTATCTTTCTGTTCCACATTGTCTGCATTCATA
TTCATATTAGGTAAGGTTGCTAAACCCCTCGCTCCAGTACCCATCGCTCCAGTACCCATC
ATCATCATCATCATCATCTGCATATTTTGTTGTTGTTGCTGCATTTGGCGTTCCAACCTA
CGATCACGCCGATCCTCCATTTCCTCCCTCTCATGCCTTGCTTCTTCTCTCTCACGTCTC
GCCTCTTCGTGTTCCTGTCTACGCCGCTCTTAAGCCTCGTCCCACTCCATCTTCCTCATC
ATCATGAATTGATACAGGTCCTCGCTCCTACCATCGACAATCGACGATGCAATCTTCTGG
ATTGACTTTGTCATGGAGCCACGTTCGCGATTTGTTGAGTTTTTAGTCTTATTGCTCTTA
CCTGTCTTCTTAGTCTTTGATTTCCTTCCTGTAGAAGTAGTGATCTACCTTGCCCTGGCA
ACAGACGCGGATGTGGTGGTTCTTCTTGTAGCCACCTCCAAATGGAATTCGTCGTCTAGC
TCGTTTGAAGTGGAGGTACGAGACGCAGTGGCATTGGCGACGGCGTCATTGGTGGCACTG
TCCACGGTGGTGTCCACTGGATCAGCGGCATCGTCGTTGCCCTCTGTGAAATCCATCACA
TCCATGGGTGGCAACGTCGGCAACGGTGGTGGTTGCAAGAACGTCATTGCGACCTGATTC
GGCTGCACTTCTGTGGGAGGTACTTCTTCTTCTTCCTCCTCCTTGGACGATTCTTCTTGC
TTATACTCACCGTCTTCAGATTTCGACGAGGATGATGACGATGGATCCAACTCATCTTCT
GAGGATCCGCCAAGGATTCCAGACGACGACTTGTTGAGAATCCGCCTCTCAATGGCAATG
CATTGATTGATTCGATCCTTGACGTCCGCGCCCATTCTCCCAGTTGGCTTTTTCATTCTT
CTTTAAATTGTCCTCAGAGCGCAAATTCTCCTCACCTGCCTCTTCTTTGTATGCAAGCGC
AACCAGGCGCCAACCTTTGTTGCCATTAGGCAACAGCCTTTTGACAATGCGGATGAGGAT
TTTGTTCTGGTAGTTGGGAACTCCAGTTCTGCGGCCGCCGCGATGAGTAGCTCGGCCCGT
GTCCAAATCGTCATTATCGCTCATGATCCTTATGAGAATTGGGGGTGACACGGGGTGACA
AGCCCCTCTGCACATAGCCACATGCTTCCACGTGGTATTTTTTGGTTCCAGATAGTTCCA
GATCCATGATTTTCCAATCTGGAAAAAGGGGGTTGTCCGGGCACCCCCCCCTTTTTTCCA
GATTTTTTCGGTTTAGAATCGCATCTGGAAAAAATGGGCTGGGGCAAGAGGTCTGGAACA
GATCTGGCCATTCCAGAAATTTGGATATTTGAACATCTAGACACCTGGAATGATTAAGGT
AGTCAGCCAGTATGTTTAATTATTTTAGTGGTGATAAATTACACATACTCTATCATTATA
GTCCAACAGTAGGTAGCCCTCCAGGTAACCCTCCTGTATCAATCCGGTAGCCCTCCTGTA
CGCTCCGGTAACCCTCCGTTAATCTCCGGTAGCCTTCCCGTAACCTTCCAGTTACCCTCC
CGTACACTTCCGGTTACCCTCCCGTACACTTCCGGTATGCCACTGGTAAACATTTTTTTA
GCTACTAAGTAATGCAGTTATAACCACTACTTAGATTGATATTGATTCTAAGACTTACTG
AGAAGTCTGTTTTCCTGTAAAAAAGTACCAATTCCTATCATACGTAGAAATAAATCCGTT
TGGTCTCAAATTTCCGGTAACCTCCCGGTAGACTTCGGTAACCCTCCTGTACACTAGTTT
ACCGGAGGGTTACAGAAGTGTACTGGGAGGTTACCGGAAGATACCATTCCGGGGGCTCCG
GTAACCTCCCCGTACACTCGAGTGTACGGGGAGTTTACCGGTGTTTTTTGTTTGCAGTGT
AAACAGAGGTGCACTGCACTTGGCCATCTTGCTTTTCCATGTAGCAACATTATCCTGGAT
GACTCCATGCTGTCTCAATTGCTCTTTATGCATGCCATTTTAAAGAGCGTGTTGAAGCCA
CAGTAAGTTATTACTTGTCTTTGTTGGCTGCAGTGCTGCTTGAATGCGTTCTCTACAAAA
TGAACCATTGTCTGCATGGTACTGCTTGATGCAAACCATGATCTGCGGCGAATTGCTCAA
AGGCATACTTGGCTTCAATATTTTCCTTGGATATCAGAAATGACATGATGTGTACATAGC
AGAGACGGGAATAGTGGCCGACAAATATAGTGGCAGCCTTATAGTGCTGAATGGTGAGAC
GGCCCTTCAGCTGGGCAACAAATCCAGCTTTGATGAATTCCATCTGGTCAACTGACACAC
ATTCAATAGGGTAAGTGGCTTTGTGGACCTTGCTGTTTGCCTTGGACCAAGTTCCCCAGG
GAACCTTGGTCATTATGCCAAGTAAACAGCTAGGGCATTGTGGCTCTTTGATCTTTTCAA
ATCTTTTTGGTATCTCACTATTGCTTGCTAAAGATTTGATCAGTGAAAAAGTTAGGTGGC
CCAATCTGTGATGTTATCAAAGTAGCTCCTCTTGATCATCTGTTGCAGTCACGGAGTCAT
TGAGTCAATTGGCTTCCGTTTGCTGATATGAGGGCAATAAGGTAAGGCCCCACTTGTGAC
TAATTGGTTGTCTGGATTCTGCGTGCACTCCCCCCTGTTGTGATTGCCTGTTGGATGAAT
TGGACATGTGTTGTTGGGAGCCAAATTGAGATGGCTTACTCTGCTGATTTGCACTGTTTC
ATCATCCTCACGTCAGCAATAAAAGATTTGAGATGATGGAGGTGTTGATCCCCCTGAGCA
AGTCATCATAGTGGACATGTTGGCGAAGGTGAGGTGTCAACGCATCACAAGCGAGGTGTG
TGGCTTCAAAGGCCTGATAGTTAAAGGTAGCAGAGGTAGTCGTAAAAGCAGGTGTGTTTC
TTCTTGGCTCTAATTGGACACATTTCTTACTGCACCATTTGTTCAACAACCTTTTGCCAC
GTTCGTGATGTAGGTCCTTTTGTCTGCATCTATCTAGGCCCAATGTTATGAACACAAATG
TGTCTGCGGCAGCCCCTGGATATACAGGCTATGCAGCAGCAGCAGCCACTGGAGAGTGTG
TTGTATGCCCAAATGATCTTCAAGTTCAAAACAGAATGTGCCAGTGCCCTGGGATACAAT
TGCTCCAGGAATTCCAACAATAGTAGCTCCCTCAGAAGGTGTGAGGTCTCTAAAGCATGC
TTTCTTTCCCAACATGGTAACCAAGCAAAGTGTGTCAATGCCAATCCTGAAAGAGTTGGT
GTCAAATCTGGAGCGGAAAGGTGGGGGGGACAATGTTGCAGTTGATAATTGGTAGGCTTG
AATAAAGGTGTGCTTTCTAATGCAACAATTCATGCTGATGCAGTGCCATACGTGACGTAA
AAGCAATAATTGTTGGAAAGAATTGCCAACGAGGCACTCCACATGACAACCAGCTAGATA
TATGGAGACAGCACCGTGAATAGGGTAAGTTTGATGATTTTGAACTTCCATGTCAAATGG
AAAAAGAATTTTGGCTTGACAAATTGCCCTTTGTGTGCATGCTTGCACTACATTCATTGC
ATAAAACAATGATATCGAAGATGTCAAACAATTGATTGCTGCTGCTTTAGGGTGCTCTTA
TCTGTATTGATTGCTTGACTTGACATTATTCCCCACTTGTTAATGACCCACACAAAAATG
TTGACATTATCCAGACCTTACAGAAGATAAAGCAGGAGTATAAGGATTCAGTCACGGAGG
TAAGTACCAAGTAAACAAGAAAGTTTGGTGCCTTGGCCATGGCAATTAGCCATGCTGGTC
TGCGCCATCATGCTGCATGTTGATACCTGTCCTGCTGTGAACTTGGTTTTTTTCATTGCT
TCACTGCAAATGAAAAACACCAGTAACCTCCCGGTACACTTGAGTGTACAGGCAGGTTAC
TGGAGCCCCCCGGAATGATATCTTCTAGTAACCTCCCTGTACACTTCTGTAACCAATCGG
TACACTAGAGCACCGGAGGGTTACCAGAGTCTACTGGTGGGTTACCGGAAATTTGAGACC
CAAATGAGTCTTCAGATTATTTCTATGTACAATAGGAATTGGTATTTTTACAGGAAAACA
GACTTCTCAGTAAGTCTTAGAATCAATATCAATCTAATTAGTGGCAATAACTGCATTACT
TAATAGCTAAAATATGTTTACCGGTGGCATACCGGAAGTGTACAGGTGAGTTATTGGAAG
TATACGGGAGGATAACAGGAGGTGTACCGGAGGGTTAACGGAGTGTACTGGAGGTTAACA
GGAGTGTACAAGAGGGCTACCGGGTCTGGTATATACTTGTAGACTACCGTGTAGTGTAAG
ATTGGGTGGAGTATCTCTACTAGTATAATTAAACATACTACATCCTAATAAATTCTGGGC
CCGCCCCTTCCTCCTCCCAAAGAACAAGCCTCAATCCCACATAGTCCCAAATTTCAGCCC
CAAACTAAAAAACGCTCCTGCGGACCATCCACACCAACACTAAGACTTGATTTTTCATTC
GCACAAACAACATGCTATTGAAATGTAATGGCAATAAATGAAGTTAATTGGAATTCGGTT
GAAAGACAATTAAAAACACAAAGAAGAACTTGCACTTGCAGGCAGTGAAGTGAGTGGGAG
ACAAAACTCAGTCTGTGGGCTGAGTTTTGGCCTTTAAGGTAGAACAAAATTAATTACTTA
ACTGAAAATTAGCCGAATTTAAACATTTGTAAAACACGTTGAGCTCATCTTAACTCACCC
CAAAAATATACCTGCCGCTGTCAATTAGTCTTGGCTACATGGCAGTGCCAGGTGGGAGGA
CTTGCTCAGTCTGTCGGCTGAGTTTTGGTCGTTCCCGCGGTAAGCGTGTGTAAGTTTTCA
CATGAAAATGAGATCTGGCAAAAACATTTGTAAAACATGTGATTTCATCAGAACTCACCT
TGAAAAATTGACACACTGCTGCCGATTAGTCTTTGCTACACGACGGTGCCAGGTGGAAGG
GCTAACTCAGTCTGTGGGCTGAGGTTCGGCCATTTCGCCAGTAGGCCTGTAGAAAATGAA
TCAGAAAAAAACTGACATGTGCTATGTAAAATGTAGTTAAAAAGGGCGAGTTCATCATAA
GTCACCCCGAAATTATACCTGCCGCTGCCAATTGTTCTTGGCTAAAGCCAGACAGGAGGG
CTAATTCAGTCTGTGGGCTGAGTTTTGGACATTCCTGTGGTCGGCCTATAAATATGTAAT
TAATAAAAATTGATGTGTGGTGAGTAAAACTTGGTAGAAAAGGTTAAGTTCATCAGAACT
CACACTGAAATTATACCTGCTGCTGCCAATTGTGGTTGGCTAGACAGTGGTCCCAGGCAG
GAGGACTAACTCAGTGTGTGGGCTCAGTTTCGGCCATTTTGCCACTAGGCCTGTAAATAT
TTAATTGAAAAAATGATGTGTGGTGAGTAAAATGCAGTGAAAAAAGAGCAAGTTCATCAC
ACCTCACCTTTAAAATTTGGCACGCCACTGCCAATTGTTGTTGGCTACACTGCGGTGACA
GGCGGGAGGGCTAACTCAGTCTGTGAGCTGAATTTCTGCCATTCCCGTGGTATGTCTGTA
AATACTTAATTGAAAAAAATCACGTGTGGTGAGTAAAACTTGGTAGAAATGGTTGAGTTT
ATCAGAACTCACCCTGAAATTCTACCTGCCGCTGCCAATTGTGGTTGGCTAGACAGCGGT
GCCAGGCAGGAGGACTAACTCAGTCTGTGGGCTGTTTCGGCCATTTTGCCACTAGGCCTG
TAAATATTTAATTGAAAAAATGACGTGTGGCGAGTAAAATACAGTGAAAAAAGAGCAAGT
TCATCACAACTCACCTTTAAAAGTTGGCACGCCACTGCCAATTTTTGTTGGCTACACTGC
GGTGACAGGCGGGAGGGCTAACTCAGTCTGTGAGCTGAGTTTCTGCCATTCCCGTGGTAT
GCCTGTAAATACTTAATTGAAAAAAATCACGTGTGGTGAGTAAAACTTGGTAGAAATGGT
TGAGTTTATCAGAACTCACCCTGAAATTCTACCTGCCGCTGCCAATTGTGGTTGGCTAGA
CAGCGGTGCCAGGCAGGAGGACTAACTCAGTCTGTGGGCTGTTTCGGCCATTTTGCCACT
AGGCCTGTAAATATTTAATTGAAAAAATGACGTGTGGTGAGTAAAATACAGTGAAAAAAG
AGCAAGTTCATCATAACTCACCTTTAAAATTTGACATGCCGCTGCCAATTGCTCTTGGCC
ACACGGCGGTGCCAGGCGGGAGGGCTAACTCAGTCTGTGAGCTGAGTTTTTGCCATTCCC
GTGGTATGCCTGTAAATACTTAATTGAAAAAAATCACGTGTGGTGAGTAAAACTTGGTAG
AAAAGGTTGAGTTTATCAGAACTCACCCTGAAATTATACCTGCCACTGCCAATTGTGGTT
GGCTAGATGACGGTGCCAGACGGATACAAGAACTATGAGTCTGTGGGCTGTTTTGGTCAT
TTTGCCACTAGGCCTGTAAATATTTAATTGAAAAAATGACGTGTGGTGAGTATAGTAATG
AGAAAGAGCGAGTTCATCATAACTCACCTTTAAAATTTGACATGCCGCTGCCAATTGTTG
TTGGCTACACGGCGGTGTCAGGCGGGAGGCAGGCTAACTCAGTCTGTGGGCTGAGTTTCG
GCCATTTAGTGGTATGCCTGAAGTATTTAATTGAAAAAAACGATGTGCACTGAGTTGAAC
AATGGAAAACAGGTGTAAGAGCACTACTCTGTCAAGTATACGTATCTATAGTAGTGCTCT
GGTGGACAATGGAGACAGGGTATCTCTTGCCAGATGGGTATCCAGAACAGCTGTTCTAGC
TACTCCGAGGATATCTTTTGGCAGCAAGATTAGCCACACTCTGCACTAGAAGGGCTTCTA
GTGTGGAGTTCGATAGACGCCTTAATCATCATTATTAAGTCATAATTGCTCATGCTACTT
CGAGATCAACCTTAGTCTAGCTGCGGTTGTCTCTTATATGGTGCCTCCTGTGAGGAAACA
TTCATCCTCATTCGATCGATTATCTATCACCGCTACGGTTGATTGTGGCGTCGCTGTGAG
CGTCGCGTTTGGCTGCGTTGGATCAGCCCATTCGTCTCATCGTTGAGACCGCCAAGAAGC
AACGATTGCACCATGGATAACGGTGCCGAATCGTTCCGCCCGAAGGAATCTGAAGAGATC
ACCGTTGGCCGTTACCACGCGCAAGTGTACCCGAAGGTTACGACGGAAATGCCGGACCAC
GAGTGTGCCTTCGCTTACCACCAGACGTCGTCCGCGTTGCGTCTGCTGAAAATTGAACCA
GCCCAATATTTGGACACCCTCGGGCTCCGTCTTGGCACAAGCACCATCGTTGAGTCGCAC
AAGTACCAGTGGCTCTGCCACTTGGATAAGAATTGGTGCAATATGAACCATTTAACCATT
CTTTCGTTCCATAATTCCGCCGGGCGCACTGAACGATGCGTGTCTCCCCGGTACGATGAT
TCTCAAGCCGTTCAACGATGGATTGGCAGCAAATGCGAGGCGCCCGGCCGATGTCCGCTT
TGTGCGGCTCAGGTTGCGTCTCGATTACCGCCCGTTGATGACGGCCGATCAGGACAATCA
TGTCCTCGATGCGCACTACTACATCGAGTTGCTGCAAGAGGCAAGGGAACTACTCAACTC
GCAAGGGAATGTGTTCGCCCTAACAACGTTCTCAAACGCGACATCTTGAGCCACGTGCCG
TATTCCGACCCGATCGACTTGAAAGAGGCCCCTTTCAACGTCACCACGGCAACAATCGAT
GCCACCAAAATTAGGCTCGAATTGGAGAGGCGCGTGACTAAGCTCGCCATTCCTACCATC
GAAAAGAAAATTTTTGCATCCTTGTGCCCAGGCTATTCTATGGAGCCCGATGCTGTCTTG
GACACTATCAAGCAGTACTACAAGGACAAGGATGGCAACATCGTTCGCCAGTCTTTCAGA
GAGTATTACAATCGTTTCATGGTGGCTGTCCGCCCCTTCTCCACTATGGATACGATGCCC
GTCAATGTTTGCGCGATTGTGATCCGCAACATGCACCCGGACATGAAGGCATCCTTCAAA
GAAGTCTACCCCAAGTACGCCGACGCACATGATCGTGCGAGCGATGCCCAAATGAACGCG
TTGGCAGAGATCCAAAAACAAGGATTCATTGCCGAGGGAAAGATCAAAACGATTCAGGGC
CTTGTCAGTTCTGCGACGGGCCAGACTTTCCATTCAGACGCTGTGGGGTATGCCAGCCAA
GCCGAGCGTACTTTGAGCCAGTACCAAAATAAAAAGGAGGGCGAGGATGCGGACGGTGGC
AGTCCGGAGGGCAAACGAGTTCGTCTCTGTGATGGATGCGGGGAGAGTAATCATTTGTAC
TCTTTCCGCGGGAAGATCACATGCCCCAACGCAACTAAGCCCGGTGTGTTCGAGCGGGCT
CAGCAGAACAAAGCCAAGCGCGAGAAGGCAATGGCTAGGAGGGGCAGTTCATCCCGTTGG
AGCAAGCGGAGCCTGATTTCAAAGATTTGAACAAAAGGCAAAGAAGAAGATGATTCAGCA
AGTACTGGCTTCGTTTAGCCAAGAAGACGATTAGGAAGGCGGAAGCGAGGATGAGAAGAC
CCGCGGTGGAGCGGGGCGTGGCACGTCTCTCAAGAGTCCTCGCGGAAGTCCCAAGAGCAA
AGGTGCGGGAGGTGGTGCGGGCCGAGGAAAATCAGTCTACCAGTTTCTGTATGACGTGAT
TGACCAAGGCGTATCTGCAACCGTCTTGCAGCATGGTACCCTCGCTCACCGCTTCCTGTC
GTAATCAACCCGATGCTGCCTCATATCCCCATCATGTTCGGATTAGACCTTCAAGATGAA
AACAGTCCGACCGTCATGTGTGTCGTCGATACGGCTGCCGCGTTGACGACTGGAAACTTG
TTTTTCGTGACGAAGTTGGCTAAAATGTTTCCGCACTGTGTTGCAAAGATCAGCACGGCT
GACGATTACGCGCCTGTCACTTTGACTGGCATCGTCAGGAGCGATGTTGACGGCACCAAA
ACAAGCACGGAGCTTCCCGTGGCTTTTACCTTCCATCTTCCGTATGTGATGACGGACGGC
GCCCCAACGAACATTACTATTGGGTGCGGCCCCGATGTGTCCGTCAATGTGATTCTAGGT
TGGCCTTTCATTCAAGCAACGCGGATGGTCATCGATGCTGCTGAATGCGTCGCCGAGTGC
CGAGCGTTGGACTGTGAGCCGTTCCCCATCGAAAACAGATGCGCGCGTGTTGATGTCCCA
AATGCCACGGGTCCAACCCATGAAAGCACTGCGAATCATGCCGATCTCCTCCAAGAATTG
GAGGCTTTGGAGAGCCATTGGGCGTGTGTGTACGCCATTGACCCTGCCACTGGAGAGAAG
AAGATGGTCAATAAAAAGAGGGTTGTGACCTCTGAAGCGGAGAAGCAGCCGGTGTCTGCT
GCTGCTGCTAGGTATTCAGGAGCCGCGAGAGTTTCTTTTGCTCCTGGAGTCAATGGTGTG
ATCGATAACTACTCCGATCCAGCCATGGGGGCTGAGGAAAGCGACGAGGAGGAGTGAGTG
TGCCCATGTCCCGGAGAGGAAGGCCCCGTTCCCATGTATTCGTCTATTGCCTGAGATTCG
TAGTCAGTGAAAAGTTAATCTAAGTTCTTGTCGTTGTTTGTTACACACAGCTTCAGCACA
ACACGAAATAGAACTCGAGTTCATTACACACCAGTTATGACACGACTTGTTGCTTCAACA
CAGGTTGAGCCGACCCCTGCTGTGGCTGAACCAAAGCCCATACGAGTAGCAGCAAAAAGT
AAAAAGGGGAAGAAGCATCAAAACGTGTTCTACGACAACAGAGGGTTCCCAGACCAGTCA
GATGAATTTGACTACCTATTACATCAAACCGGTGGCGGCAGAATTATTCAAAAAAGACTT
CATCCTGCTCCTCCTGTCGACATCGTTGACCCAAGGTTTCATTTCCCCTTCGACGAAGCG
AAGCATGGAGAGAAGCTGAAGAAAGAGTTAAAAGTCGACCATCTGCCACCCAACATTCAG
GTCAAACTGACTGCATTAGTTAAGAAATACTGGACAATCTTTGCCGACGAAGGACTGTTC
GTGCCAGTGAGAGACTACGAATGCGTTATTGATACAGGATCGGCTAAGCCAATTTCAGTT
AAAAACATCCGGTATGGACCGCGCGAGACGCCGATTATGCGTAAATGCATTGCAGCCTTG
TTGGAATTGGATCATATCGAGCAGACTCAGTCTGGTGGCTGGTTGTTTAAAGCGCTCTTA
GCAGCAAAACCGCACCAAGAGCACATCACTGATATTGAGAATTTCGTATGGAGATTTTGT
GTAAACTTTATCCCATTAAATCAAGTGACTCGTGTCATTGCATATCCAATCCCAAGGTGC
GACTCCGCCGTTATGCTAAGCTTTGGAGACGGCATGTATTTTTGGTTGATGGATGCTCCA
TCTGGCTATAACCAACTTGCCGTAGAGGAAGCCTCGTGAGACAAACTAGCCTTTGCTGGG
CCCGACGCCATAAAATACCGATACAAAGTCATGCCATTTGGCCCCGTAAATGGCCCAGCA
ATCTTTATTGCTTTCATCCACGATTTGGATGCGACTTGGAAAGAACTGGCTAGGAAGTTG
GGCCTTCGGATCGACGAGGACACCAATACAAGAGTCATAGTAGGTGACATCTGGAGTTGG
GCAAAGTGTTTGACTGCCGCACTCCTTTACATGGAATGCCAATTCCGAGTTTGCTTTGCC
CAGCAGTTGTTGCTGAGCCTAAAAAAGTCTCATTTCTTTCCCGACCGGATCGAATTCGTT
GGAATCGACGTTAGTCGCGATGGCAATCGCCCTGCGATGTCCAAGCACCAGTTATTGACA
GCGTGGCCAACTCCACAAATCGTCCGCGACGTCGCCAGCTTTGTTGGCTTAGTCGCATTA
TACTCCATGTTCATTGCCCATTTCGAACTTAGAATTCGACGGCTTCGCGAGCTTATCAAG
CAAGAATATACTTCGCCTCTCGGTGACCTATGGGATAACGAAGCCAGAAAAGAGTTCGAC
GACGTGAGAAATGCCATCCTGTCCGATCTGTGTATCAAGCGATTTGATCACAGAAAACGA
CTGTATTTGTGCACCGACTTCTGCGCCCAAGGGTTTGCTTACGTAGCATGCCAACCCGGT
GACGATAAACCGTCGTTGGATGCGATGAAGCGCGAAATGGCGGGCGGAGAATGCGAATTT
AAGACAGAAGCAGGAAAGCACCTGACGCTGCATCCTGTTGCATTAGGGTCTCGTAAGACC
AGAGGTAAAGAGAACAAGCTCCACTCGTACCTCGGTGAGGGTTTCGCCGGCGACTGGGCA
ATAAACAAATGCAGACACATGACTTGGGGCATGAGATTTACGTGGGTTACCGACTGTTAT
GGCATAAAATTTGTATTGACTTACGACGGCTCTAACCCGGCCGTGCTTCGTCTGCAAATG
AGGATAATGTGTTACGATTGCGATATCGTGCATCGCAATAGATTTTGGATCGTTGACGCA
GACTTCTTCTCGTACTTGGGAGCTGATCTGTGTTATGACCCGTTGTTAATGGATCATATG
CAACGGGCCAGCGCCATGCGCCGCGAACACCCGACTCCCAACACTATGCCCATGTTGCCC
GAAAACATGCCAGGTTTCCGCGGCCCCAGAGTCATTGCCCCTGAAACCAACAAGCCCCCG
CCAGAAGTAGACTTGGTGGCGGCTAGCCTCCTTTCCCAAATCATCCTTGATGACAGTCAT
GGTCACGAGTGCCTCGAACACGTTCCTGTCCGGTTTGGCCAATTCGAGCCGGGAGAAGTC
TCTGTCAATCTCTCCGGCGTAAACACTCTCTACAACAACGACCTGCCCTTCGCTGCACAC
CAGATCGCCCGGTTCTCTTGGGCCGTATATGGATTTAATGGGGGACACTTTGCCTCCACG
ATTATATCGAGAGCGATGCCGTTCGACATTGTGCTTGCAGCTGACGTAACCAAAGAAGGT
CGAGCTTTGTTTAGTGAGTTCACACAGTGCACTCTGGTTCTCAAGGGTGTAAAAGAATTA
TTCAACCATATCCGAGCAAGTGGTGACTCTTCACCATTGAATGGATACCTGATCCACTCC
CATCTATTTTCTACTGGGAGGCAGACTGCAGACTTTTGGGAGCTGCAGCTGTCGATAGTT
GTGGAGCTACGGAAGCTTCGATCATTACAGATCGTGGTAGTTTTTGTGCCCGTCGAGCAC
GACACCCATCCAGTAAACCAATTCATTAGTGGTCTGAAAAAGGACAAGTGGATCGTGATG
TTAGAGGAACTGTATTTCCCTCAGTACGGCGACTCCGTCGCGGCAAGGATTAAACTTGTG
GTTGGGGTGCACAGCAATACGGACCAGAGTGTGCAACCTCTGCGATTGAAAACCCCACCA
CAGAAAAGACCACCGGCACTCGCAGCGTATCTGTGGCCTCAGTTCAATACGAGAGTACGC
CACCTCATTCGCCCGCGACGATGGACTCTTTAATAGAGGCTTAGCTGATGGAGAAGCGGC
GAATACGAGGCCGGATGTAAGTTTCAGAGCCACCGAACCAAAGCAGGGGTCATCTGAGAC
CAGTACCTTTGCCGTACGAGTCAAGCATCACCTGCACAGAACCGACATGGACAAAACCGT
TGTGGTAGGGTCCGAAGTGGTGAGTCCCGACTCGCTATGTCTACCGTATCGGTCCCAGCC
AAACGACAACATGTTTCAGCAATTGTTTGGCGTCGAGTTTAACTGCGACGGCCATACATT
TGTCAGACCCGTGTCTCCTTTTGAGTTCACCAGATGCTTTGGGTTGGACGACGACTTGAC
GTATCGTTTGTCGCACCCCGAATACTTCTATAAAATGGAAAATGCGATTCCGGCGCATAC
ATCCGCATGGATCTTCGACCATGTTTTGGATCGGATGATTGAGATTCGCACGGCAAATAT
AGAAGTCTTTGACCCATCACGTCACGCGGCCCCTGCAGCGACTTGTCAGGCATTTGTTAA
CGGAGCCGTGGGTACTCGTCTTCCATCGAGAGAAAAATGGAGAGAAGCATACAAAGACGA
CAAAGAGATGGATCACGTGCTAAAAATCGTCAAGAATCCCTCGCTAGCAAAGAAGGGGAA
TTTATTGAAAGTCGATGCAGTATATCGACCAGCACTACGCCAATCACGGATTGTATTGGA
GGATGATATGCTCATTCTCAAAGAACCAATTGGAACGAGCGAGACATCTTATGTCAAACT
TCGTTTAGTTCCAGAGAGTCTGAAGGAGATATTATTTATCGCATTCCATGCTAACCCGAT
TGGCGGGCACCTGAACCCCTATCGCACGTACACCAGGCTAAGGCTACGATACTTTTGGCC
TGGGATGTTCAATTACTGCAAGCAGAAATGTAAATCTTGCCCTGGTTGTGCGCTAGCCAC
TGGTTCCATACGGAAGTCACGTGAACTTATTTATGGGTTTCCCGTGTCAGCGCCATTCAA
TGTCTTGCATATCGATGGATATCAGGCTGGCGATTTATCCAGCTTCGATGGTACAAAAAC
CCACCTCATAGCCGCTGATGGGATGACTACGTTTGGGTGCTCCGAACCAGTGAAAAAGGC
AAATAGTACGAATTTTGCAAAAGCATTGATGAAAATCATGCTGACTCATGGTATCTGCCA
CACGATAGTATTGGACAAAGACAGCAAATTTTATGGCACCTTCAGAGAGGTTTGTGATTT
GCTTTTGCTTAATGTCCACGTCATATCAGGGGAGAACCATCAAGCTATGATCGTCGAGAG
GATCAATAGATATCTAAATAAAGGACTCCGCGTCCTTACAAACGAATGAGACTCCGTCAG
AGTTGGCGACGAATCCATTCTGCTGCTTCTATATGGATGGAATTCAGCCCCAATTCCCGG
TTCAGACCTCTCGAAGCTTAGTCGCAATGGGAAGAGAATTTAGATTCCCAATTGACATCT
CCGCGCGAAGCATCTGGAGTTGACATCCAATCCAGCGTCCGTGCGGTCATATGCTAAAAC
ACAAGCCGAATTAATGTCTGCCTGCTATGAAGTGGTGCGCGTGCTCCTCGAAGAGCACCG
GATTTGGCACCGCAAGCTCGTGAACGCCGCCAGACCAGACCCTCGCGTCTGGAGCGTGGG
GGACATTGTCTTTGCACGCCGTGCTACACGCTCCGACAAAGGACGCGGAATTGTAGGAAA
GCTGCAATACCCGCACTCTGGACCGTGGCGCGTTACGAAGAAGTTGGCTGGCGCTTCCTA
TGAGTTAGAACATTGTCTCCATGACGGTAGGACGACAAAGAAACACGCCAGCCATCTCAG
CCCTTTTCCGCTGCCATTAATCCCATTTGAACCGGTTGACGGCCCAGATAATCGCTATGG
GCAGATTAATAAGCCAATTGGTAAGGAGCCATATGTACAAGCCGGTATCGAAGGCTTTGC
GCCGCTACGGTCGTTTGTACCGCCGTCTTCGTCGCATTATGCTTATGGGCAGTACCCGAC
TCCTTTTCATTGGCCGTCGTTAAGTGAGCTGAATGACGACCTATTCCCGTTTCCGTTCAC
CACTGGCGAGAAGGAACTTGTGGATGAAGAGCTCGATATCGACTCGCATCCAGCACTGTA
TACTGGTCCACCTCCAACGTTAGTTTGGCCAACACCTCCGAAAATACCTAGCGCGCCATC
GTTGGTTGCCAAAATCGTCAAGAGTGCAAATAAGCTTTTCTTTGTTTCACACGAGATTCC
GTCATCAGAACGGAGAGAGTGGAGGCTTATAAGGGTCCATTTAGAAGACTCTATGGCACT
CAGGCCTACATGCCTCACCGATGGGAGGTATCTCGTCGAATTTTATATTTTGCACTCTGC
TGATGATAGGTATAACGCAACAAACCAGAGATATTGGTTGCAATACCATACAAAAGGTGA
CTTGTTGTCACCGTCTATCACATCTGACATGCACCTCATCAGGCCGTCAGACACGTTGGA
AGCCTTGGCGGCGCGTCACCACCTTATGCCATTTCGACAGTGGATTACTCTCACGCACGA
GAGTGTATATATCCACGGCCCATTCGAGTTTGCCATGGTTAATGGCCGACGATCTCGTGA
CCGCGTCTCCTTGGACGACTGGTTAATACTTCATGCGCATAAGCATCTGTATACTAATTT
TCCACCGAGTTTAGAGTTACCAACTTACTCGGTCCATTGTGATCGAGGAGTCCACATCGC
TTTCAAATCCCAGAGTGTGTCAGAGACACTGCTGTCAGTAGCGACTGAGACTTCCAACAA
TGGCGAACGTGTGATACCCTGACAAAAGGTCTTCGAATCGCAAACCCCATAAAGAATCTA
CACATTTTTTTTTTCGGACCAATGACGATGTTCATTTCGAAAGCATGTCCTGTCCGGATA
GTCCTTCAATTCATTTGTGATCGACTAAGCCTGATGACCACGGTTGGCGGTCTGTGTATC
CCTGTTGGTGTCTCCAATGTGTCCGACCAGTGACTCGTTACCTCGTCAAAACTTTTTTGG
GTGGTGTAAGAGCACTACTCTGTCAAGTATACGTATCTATAGTAGTGCTCTGGTGGACAA
TGGAGACAGGGTATCTCTTGCCAGATGGGTATCCAGAACAGCTGTTCTAGCTACTCCGAG
GATATCTTTTGGCAGCAAGATTAGCCACACTCTGCACTAGAAGGGCTTCTAGTGTGGAGT
TTGATAGACGCCTTAATCATCATTATTAAGTCATAATTGCTCATGCTACTTCGAGATCAA
CCTTAGTCTAGCTGCGGTTGTCTCTTATACAGGACGAGTTCATTAGAACTCAACTTAGAA
ATTGAGCCGCCACTGCCAATTGTGGTTGGCTACACGGCAGTGCCAGGCGGGATCCCAAAC
TCAGTCTGTGGAATGAGTTTCGGTCGTTCCCATGATGGGGTGGTGGGGTATCAATGTAAT
TGAAAAAATAGAGGTGATGGGATAGAAGTGAGAGTGCACCCCATCTACAGCTGCTGCTGG
TGCTACAAGCACCTTTGTTGCAGGTATGGTACTGTCTTGTTCCATAATATAACCTAGGTA
TATACGTAGTATTTAGAGTTGTGCAATTCTTGTGTTTGTATTTTTGGGGGGCAGTATCAA
GTGTAGAATACGTAGGCCTAGCTAGTGAAGACATACATCTGTTCCCGTAATGCTCAACAT
TTGTACCTAATTCCTATTTGGAGGGTTTTTGATAGATTTGGCAGATCAGAACCCTAACCT
AGCCAGTGAATGATGTACTATGGGACAGGAATTCTTGACATTCATATTTAATTCCTATCT
GAATGGTTTTTAAAAAAATGACAGAGCATATATAAAACGGACCAATTCAAAAACAAAAAA
TAGGACCAATAAGCCTTCACCAAAAAATTCAAACACCAAGCCTAGAATGGACACCAAAAC
TAGACCCAAAAGGTGATCTTCCTGTTTGTAACTCTTGATTCACAAAATGACAGCCATGAA
CCATACTGACACTCAGAAGATTTTTTCGCTTCAAAGATTAGAGTGATAAATGTATTTGTG
GCTTAAACAATGTGTAAAAAAAGCAGTAACCCACCAATACACTCTTGGAACTTCCGGTAA
CCTCCCTGTACACTCTGACATTTTGAGAGTGTACCGGTAGGTTACCGGTGTTTTTCGTTT
GCAGTGCTGATGATTGTTTTGACACAGTCAGGTGGCTGAGTCTCTTGCCCTATGACAGCA
ATCGTCAGAGGAGTAGACACCAGGCCAAGCGGTGAATGCACCAGTTCTATGTCTTTTAGA
CCTTCTTGATGGTTTAGGCTCACCTGGCTTAGGTGACATCTTCTTACACACTTTGTCCTG
CTTTGTTGTCGTCTGTTGCTTGTGTTCTTCTGATTCCTTGTTGTTTGATTACAAGTTCAG
GTTGTGTTGAAGGAGGGATTATTTCTTAGGGTATTGCCTTGAAAACTTGCTCTGAGTTTC
GACTTAAATTGTTTTGGGAGCTAGCGGCTTTGGTGAGTGATGCAAGTATACATTTTGTCA
TCATGTCGCTAATTTGCGCTTCTCACTGATGCTTGTTGTCTCCATTGTGCTTCCAATAGA
GCTGAGACTTGGTCTTCAATATCATTGCATGGAATCTGGCCATACTCTGAGATGGGGTTC
ATGTCCCTTCCGCCAACTTGGTAAGTGACAATTCCTTGTGCTGGATTTTTCCAGCCCATG
GTCTTGCTCCTTGCCTGAAGCGTCTCTTGAAAACTCACCACTTGTGTGACGTTGAGGTCA
AACTTCTATTCCTCATCATCCATTAGCTTTGATTTCTCTGTATTGTATAGGTTTTGGCCT
GTATGAGTAGAGTAATCAATCAATTGGTCTCGGTTAGTGGTGCCCAGTGATAGGGCAAAG
GCAACAACAGGCAGCAGCAGCAGCTGGAATAGAGCATCACTGGGAGCGGTGGCAGCACCT
GATAGAAGTGGTTGAAAGGCGGCTAAGAGTGCCGTCATTTGCTCGTTGAGATTGGTGATG
CTGTCTCAGAGGTTGTCCATTTCAGCATGTGCTTGGCTTCTTGTGGACACAATGGTTACA
CTGCAAACAAAAAACACTGGTAACTTGCCTGTACATTCGAGTGTACAGGAGGGTTACCAG
AACACCCCAGAATGATGTATTCCAGTAAAACCCCTGTACACTTCTGTAACCAATCGGTAC
ACTAGTGTACCACAGTGTTACCAGAGTGTAAAGGTGGGCTACCGGAAATTCCAGACTGAA
ACCAGTGTTTGCATTTATTTCTACATGCCATAGGAATCGGTATTTTTAACAGCAAAATGG
ACTTCTCGGTAAGTTATAGAATCAATATCAATCTAAATAGTGGCTATAACTGCATTACTT
AGTAGCTAAAAAATGTTAACCGGTGGCATACCAGAAGTGTATAGTTGAGTTGCCAGATGT
GTACAGGAGGATAACTGTAAGAGTACCAGAAGGTTACTGGAGTGTACAGGAAGGTAACCG
GAGGTGTACCAGAGGGTTATCGCAGTGTACGGGAGGGTTATCGGGTCCGGATTTGGTACT
GTTAGACTACAGTATAGTGTAACATTGGGTGGAGTAGGTACAATCAATGGCTTGTACTAT
TATTATGCTCTACTAGTATAATTACACAAAGTACATCCAAATCTCTTCAAGGCCGGCCCG
TTCATCCTCCCAAACAATGAGCCTTAATGTCCACATCGTGCCAAATTTTAGCCCCACACA
AAAAATGCTACTGCGGACTATCCACACAAACACTAAGACTTCATTTTTGTGCACACCAAC
AACACTATTGCAATGTAATGACAATAAAAGGAAGTTAATTGTAATTCAAGTGAAAGATAA
TGAAAAACATAAAGCAGCACTTACACTTGCAGGCAGCAAAGTGAGCAGTTGGCCGAACTC
AGTCTGAGGGCTGAGTATGGTCTTTGAGTTACAAGGACATGAAATATTCAATTAAAAATT
AGCAATTAGCTGTAGTGAAAACATTTGTCAAAAAGGTCAAGTTCATAAGAACTCACCCAT
ATTGCTGTTGGCTAGACAGCAGCCATATAGGTGGGATGCCACACTCAGTCTGTGAGCTGA
GTTTCGGCCATTCCCGTGGTAGGCCTGTAAATATTTAGTTGAAAAAAATTACATGTGCTG
AGTAAAACAATTGAAAAATGGGCGAGTTCATAAGAACTCACCTTGAAAATATACCCGCCC
CTGCCAATTGTTCTTGACTAGACAGCAGCAGTAGGCAGGATATCAACTCAGTCTGTGGGC
TGATTTACAGCCATTCTTATGGTTAACCTCAAAATATTAAATTGAAATTTAGATGTATTC
AAGACAAATGAAAAAAGTTCAAATTAATAAGAACTCACCTTGAAAATATACCCGCCACTG
TGAATTGTTGATGGCTAGATGGCAGCGGTAAGCTGGATGCCAAACTTAGTCTGTGGGCTG
AGTTTCATCCATTCCCGTGGAAGGCCTGTAAATACTTAATTGAAAAAATGGATGTGTGCA
GAGTAAAACAATTGTAAAATACTTCAATGTCAGAAGAAGTCACCTTAAAAATATACCTTC
CTCTGCCAATTCTTGTTGGCTAGACAACAGTGGTAGGCTGGATATACCAAACTCAGTCTG
TGAGCTGAGTTACAGCCATTCCCGTTCACCTTGAAAATATACCCGCTGCTGAGAATTGCT
GATGGCTAGATGGCAGCGGTAAGCTGGATGACAAACTTAGTCTGTGGGCTGAGTTTCGGC
CATTCCCGTGGAATGTCTGTAAATGCTTAATTGAAAAAATGGATGAGTGCGTAGAAAAAC
AATAATAAAAAATGTCAATGCCAGAAGAAGTCACCTTGAAAATATACCCGCCACTGTGAA
TTGTTGATGGCTAGATGGCAGCGGTAAGCTGGATGTCAAACTCAGTCTGTGGGCTGAGTT
TCGTCCATTCCCGTGGAAGGTCTGTAAATACTTAATTGAAAAAATGGATGTGTGCAGAGT
AAAACAATTGTAAAATACTTCAATGTCAGAAGAAGTCACCTTGAAAATATACCTTCCTCT
GCCAATTCTTGTTGGCTAGACAACAGCGGTAGGCTGGATATACCAAACTCAGTCTGTGGG
CTGAGTTACAGCCATTCCCGCTCACCTTGAAAATATACCCGCTGCTGCGAATTGCTGATG
GCTAGATGGCAGCGGTAAGCTGGATGCCAAACTTAGTCTGTGGGCTGAGTTTCGGCCATT
CCCGTGGAAGGTCTGTAAATACTTAATTGAAAAAATGGATGAGTGCGTAGAAAAACAATT
GTAAAAAACGTTAATGTCAGAAGAAGTCACCTTAAAAATATACCTTCCTCTGCCAATTCT
TGTTGTCTAGACAGCAGCTGTAGGCTGGATATACCAAACTCAGTCTGTGGGCTGAGTTAC
GGCCATTCATGTGGTAGGCCTGTAAATATTTAATTGAAAAAGTAATGTGCGCTAAGTAAA
ATAATTGAAAAAGGGTGAAGAACTCACCTTGAAAACATACCTTCCTCTGCCAATTGTTGT
TGGTTAGATGGCGGTGCCAGGCGGGAGGACTAACTCAGTCTGTAAGCTGAGTTTCAGCTG
TTCTTGTGATGGGATGATGGGGTATTAATGTAATTGAAAAAAATGGAGATGAGGAGATAG
AAGTGAGAGTGCACCCCCTCTACATTTGCTGCCAGTGCAAGCACCTATGTTGTAGGTATG
GTATGGTATTTTACCACACCGTGCTTTAGGTATATAACTAGTATTTTGAGATGTGTACTT
CTTGTATTCGTATATTTTTTGGCGCAGTCACTTCTGATCGAAGTTAAACATAACGATCAA
TAATAGAATATAGTATTAAAATTTATTATGATGCTATAATCATGATGTCAAAAATAATAT
TAGGCCTAGCCAGTGAATGAAGTACCTCTGGTACAGGAATTCTCAAAATATGTACTAAAT
TCCTATTTGGAGGATTTTTGAAAAATGGCAGATTGAAGTCATAACCTAGCCAGGGAATGC
TGTACTTCTGGTACAGGAATTCTCAAAATGTGTAGCTTATTTCTATTTGGAGGGTCTGTG
AAAAATTTGGCAGAACATATATAAGACAAAGTGATTCGTAAATTAAAATAGGACAAATAA
GCCGCTACCAAAAAAATCAAAAACCAAGCCTAGAATCATCACCAAAAGTAGACCCAACAG
GTGAGCTTCCTGGTGGTAACTCATGATTCGTGAAATGTCAGTCATGAACTACCAGTATGC
CACCTGTACACTCAGAGGATTTTTTTACTTCAAAGCTTAGCTTGATAAACAAAGCAGTGG
CTTGAGCAATGCATAAATCATCCAATAAGCCACCTGTACATACACTCTTGAATCCTCTGA
TAACCTATCTGTACACTCTGATGTTTTGAGAGTGTACAAGGAGGTGACCAGTGTTTTGAT
TTGCAGTGTACATAGCATAAAAGGTAAGATCAACAAATAAATTCAGTCTTGTTTGACTGT
GATGTTCTATTTCAACAATTCACTTGTTCATGATACCTCCGGATGATCAGTTCCTTAATA
TGTTATTGCTCTTGTTTTGCAATGCAAAGATTTGCTTGTCTTGTGCAGAGGAAGCGTCTT
ACTTTATTATATAAACTCGAATTAAAATAAGGAGTTAGCTTCTACAATGGGTGCCCCCAT
GCTTTCAAAGCATGCTTGAGTAATTACATGTAGTTCCACATTATCGTCAGATAAAAATCA
ATTTTATGAGCATTAATTCTAGTTACAACCCTAAGAAAATAATAGAATTCTTGATTGTCA
TTGCTTGATGATCAAGAATTGCAACAAAGAAGAAGAAGGAGTGATCAATTGGAATTGCCA
AATCCCATTTTGTTGACAATCCAGAATCATAATTGATGCAATGAATGAAGGTACAAAAAA
GTCCTAGTCAACATAAAAACCCTCCTTTTGTAAATCTTTTTTTTGCAGGGCTCTTGCTTG
TTATTGACCCCAATATCTACCATAATGATATCAACCACTGCCATGGCATCGTCTCGAACA
TGGCAAATACTGTTGCAATACAGGGTCAGCTGTAATCACCCTCATTGCAAAATTGCCTGT
GATCATCCCGCTTCTTGGTTTGGTCAGATGTGCTGTATTTCATGAGAAATCGCACCATTT
CCAGGGAGTAAATTTTGTTACATGGCAGCCATCATGGCCAGTCGGAGGGAAAATGGCAAT
TTAGGACACGAAGTGTTTTTTAGTCTGTATCATCACATTCACCACACTAAATCATTGTCT
CATTGATGACTTTAATGTTGTTCCTTTCTGTGTTGTCTTGGGTGGGCTGTTCGTCAGGCT
TCAATAGTGACTTTTTGCGGGCCAATTTGGGCAACACAAAAATTGAAGGTGAGTGCTCTT
CCTCCTCCATTTCATCCATTTCTCCAGCTTCTTCCTCATCCTCAAATCTTCTCTTTCTTC
CTGCAACATTTTAGGAACAACATTATTTACCTGTCTCGCTGCCTCCCCGTTGCTATGTCA
GCAAAAGTGATTGGCTTAGAGATGAGTTTAACTACCTCATCGTTTGCACTCCATTTTATA
AAAATTGGTGCATCTTTTTGTAGAATTTCCTTCCACTTTTCAGCCATTGTATCCTTTTCA
TCTCCGTGAGACCTTGACATGATAATAAGTCAGAAGACTCTCAACTCTGCAACATTGTGA
GTTTGCAATGATTCTGTTTGCACTTAAATTTCTTTTGCCTTCCTCTCAACATCAAGAATC
TTTCCTGCAGACTCTTTTCTCTTTTGTAGCTCTTTATTTCTGTTTCGAAAACCTTCTTTT
GTGCAGCCAAAAAGAATAGTCCCCCGTCAAATGACCACCTCCTCTTGCATGAAAGAGATT
GTTGTGAGATGTTGTTTGTTGAATTTTCTTGATTCTCTCAGTTGAATGCCAGCCTCACTT
GCTTTCTGCTAACCTTTTTAATTGTATCTTTGAAAGCATTGCCATCATACCCATTACACA
ATGAAAAATGAGTTGAGACATTGTTGGATTCTTGGATGTGAAGCATGGCCATATTTGTTG
CATTTTTGCCCCCCCCCCTCCATTTCTCTCCTGACTTGAGAATTGTTTTGTAGGCTGCTC
GGGTTGATGGTTGTTCTCTGGATCTGGAGAATTTAACATTGAAGGCAGTGAATGTGTTAG
GCCAAAATCCAGGGGAAATGTGTTTCCCAGGGAATTGGAAAAATCTGAGTTCACCTGATT
GCAATATCCATGGAATCGTTTTTTCATTGGATTTTCCATTCTGGCGTAAGTGCAATTCCT
ATGGAAAAGCCAATTTTTTGGGGATCGGCAGAAATCTAATGTATTTACCCCATTTTTTTC
TGTTAGAGAAAGGATACCAGCAATTTGCAGATGCAGATTGGTATTAATTCTATCCTGTCA
AAATGTGTCGACTTGATCCCAACCATTAATTACAAATCAATGGATATTGTAATCAAAAAC
ATTTGAACTGAGTGGCTTTGTGAATCCAAACTTTACTCACGTTTAGGAATCAGTACATCA
ATATTGAATGGATGAATCTAATAAAAATGCAACCAACTTAGGGCTATTCACATAATTTTA
AAATGATTACAAATGTTCCCTAAGAATTCAAGATCCAACAAAAAAACGATTCCCTGGATC
TTACAATCCGGTGAACCATGATTTTTCCAATTCCCTGCAAAACAAATGTTCCCTGGATTT
TGGCCTAACAAATGGAACAACAACAATGGAGATAGGATCCGCCCCTCCAAACACCACAAG
TCCAACCATCCAACCAGAAAACTGGTAGTGTAGTTTCCAATTGACCTAGAGTCCAGTAAT
ATGTTCAATTTCTTTGAAGTTGCATCTTGAATGTACCATAGCTTTGGCCAGTCTCTTGAG
CAACTGCCATGGTATTTTTTGGTACTACTGGATAAATAATAAATCCAAGTGTCCTTGTCT
CTGTCAACAATCCTAACTCCATTCAGCCTGGACCACTATCAACCTTCATGATATTTCTTT
TTTCTCTGACATCTTGAGCACCCAGGAACAATGGTATAATAGAATTTAAAAAATACAACC
TGAATTCTCTCTCATCCATTCCACCTTTGAAATTCATTCCTAAAGTGACTGGTCACTCTT
TTTCACAATTGTTCCATATGTACCTTAATTTTCAGAAAAGAATGCACTCATTCTTATCTT
CACATATTGAATGTCTTTCGGATGGTGTCATTGTAGAGAACTGGAAATGTGGTGGCACTG
GTTATCCAGCAGCAGTACTACTGGTGATCATTTTAGTCGCCACACTAGTTTTAATTGTGG
CTCAGCGGAGATTTGGTAGATTGCAAGAATAAATAATCATCGCAAGTCTACCACCTCTGT
AGCACTTGCTTTTATCCAAAACAGGACATGTCTCATCAATATTGATATTTTTTGAGTTGT
TCCGAAGGTATAACTGTCTTGCCCTCAGAATCAACTTCAGCAAATCCCAACTCCAACAAA
TCTCTCTCCCAATTATCAAACCAAGACTATACATTGAAATAGGTTGTCCAACGAACATTT
CATCGCTCCACATTGTTGCTTCTGTTGCTTGTAAGCTGCAATGCTGTAAACTTCAACAAA
CAATTCAAAAAAATGCTTTCAATACAACAATGACAGATTTTGTGCACTGTTTCAAAAGCT
CAATTAGGTTTTTGTTAGTTATACCAGTGCCATGACCATTTAGTTGTTTTATTTGATTGT
AACTCTCAAAAACATTGCAAAGAGTGCCATATATCAATCTGGGTACATAACCCTCCAGTC
CTTTCTTTTTTGGACTCACACCAATTTGATCCACAGCCACCTCTTGCTATATTGTACGCT
TTGAAATTTCAACTTAAAACTCCCCAAACACCAGCTTGCTAACCTCACTTGCTGATATTT
TATCTCCCTCTGGCTTTGACTGCTTGCTAGCATAGAGAGAGGTGGTTCTTTTGTGTGCAG
CTTTGTGTTGACGCTTCACTTGGCACGTTTCTCTTGGGCCCCTGCAGATGTGTGACTAAT
CCCCTTTGGCTTAGGAAGTGTTCTGCAACAAACTTGATGAAGATGAAGAATTGGTGGCAT
TTATTGCCTGTGGAGGTGGTGTGGATGCTCTGTGTACTCTCATTTGGAGAGGACCATCAA
TACTCTCCTCAAGCCTAAATGTTGCAACTCTAATTGTCTCAGGAATGCTGAGAGTTAGAT
GGTCTCTTCTGGCCTTGGCAGCCCTCTTGACAAAAGCCTTATCATCCTCACTCCTAGTCA
TGTTACTACCGTAAAACCCGGTTTATAAGTGCTGCCTCTGTATAGGTGCACACAGAGCTA
ATTTCATGTACATTTGCTGTTTATATGTGTACCACCCTACTAAGTTCATGACAAACACAT
AAAAGTTTCTCCATCTCATGAGCAACATGCCCAATGTGCAGCTCCCAGTAGCTTGGGCTG
GTTGCAGAGTTATATGAAAAACCTGAAAAACGCACTTGCTTCACCACCACGCACAAGCAC
AACACATCTTTTTCTGATGAATCACATTGTTCTTGTTGATTTTTTGCACTGCAATAATGG
TGGTAGTTGTGTGCTCCACCCATTTGGATGCAGTAACTCATCAGTCTTCAATAAGGAGGA
CAATGGAGTTGGCATGCGGCTGTGCTTTCGGATGACAGCACCACACAAGTTGGCGTGTTA
CACCATAAATGGTGATGGGACAGATGGTTGCCATGTGTGTTTTGTGGCAAGGGAGGTGTC
GGCTGCCAAGAATGCAGCTTGGTTGGATGGCGCGATTGTTTGCGCAGTAGACGTGTTCAC
GTCTGACCATGAAAACCGTGCTATCCGGCGTCTTTTCCATCACAATCATGTGTACTCATG
TGCAAGGATTGTTGGTATTGATATGATAATTTGTTCTTAAACTAAATGATTAATTAGTTT
AACTTTGACAAAATCTAATTCCCTTTATCACACAATTAATATCATTAGAACCACTTGAAT
CCACTCTTTATCCAAGCATTTCATACTGTTTGTGTGGGAAGGTTCATATAAACGTCAACC
ACCCACTCTGTCACCCAATGTCTCGATGGCTCCTTTGCGACTCCAACAATGCCATCTCCC
ACTACCATCCAATTTTCCCACTTTTCCCTCATTCTCAATTTGGTTGATTTGTTAATGCCA
ACGTCAACTGGCTGGCACAAATAGGTGGAGCCAGAGGTATGTGAATTACCTTAATTCCGA
GCAACTGACTCCAATTCATGATGTTACCCATCATGTGAACTCGGTACGTGTTGAGAACAA
GCAATGGGATGACATCAGGTCCCTTCTCATTTCACCAAGGGATGAGAACAGGATCAATCC
ACTTGAGCATCATCTCTTCATCCATCCACGCTTTCTGCTGGCAGGCATAGTGTCCTTGGT
CTGGGTACATGGCCAACTCACGAGAGATGTGTCTGTTCACGGCGCCTTTGAAAATCAACA
TCAGCGGCAGCATACGGCCGCTAGCATCAATTGTGGCAGTGAGTGTGACTCTCTTTGTGT
TCAAAGTAGAAGCACGTAAGTGGATTGTTCTCGTTCTCTTTTTCTCAAGGGTCTTTGCAG
AATTAAACAAAAACAGGATGGATGTCTGATCCATGTTTATGATCAGCACAGGATCTCTGT
CTGCCACTTTGTCCCACATCATCTCGATGAAGTGCCGAGATTCTTCCATGGTCTCGTGAT
AGTAATTTGGGTGGTGTGTGTTGCGGCACGATGACTGAGGCCCATTGTCCTCATGAAATG
GACAACTGTCTTCTCACGAGCATTCATGCTCTTAGTCATGAGGTTTGGGAGCAAGCGGCA
TGCCTTGTGACAAACCAGATGGCTACTCACCTGAATACCGCTCACTCTTGTTCCAGCAGC
AAACTGAGTCAAGTCGTTGTGGATGGAGGCAAGTATACTTTGTCAAACAGGGTGTAACTT
TCTTCCGCTGCCATTACACTTGTAAGGTCGTCGGCTGTTCTTACGGTTTTTTTAAAGCGG
TAGTAGTACTGATGCGGCAGAGCAAATAGAGAAGCCACTTGAGACAAGTGTGCAAATCAC
TTGTACTAACCTGCGTTTTTCCTTGATTGAATAGGAACACCTCAAGGTGGTGGCCGCATG
GGATCCAGCCAGTCTGGCCGTCAACATCATGTGCGGGTTCCTGGCAATCTTTGATTACAG
TTGAAGGAACCATTTTGTAAATTATGAGACAACAAAAACTGCTATGAACCCACCTTCAAA
GAAGCAACACATGTTGTGTTCCATGATCTCCCGTGAAATGTTATCAAGGAGCCTCCTGGT
TCGACCAGGACATGGATACAGCTACTGCCCAGACAGTGACTTGTATATTGTACATTACCT
GCAACCTGCATGTAACTAGTGATTAAGTAGGTCTTCACTGGGTCATAAGGCACTTTTGGC
TTGTGCTCTCTGCTCAGGGGTTATGGTCTTCCATATCTATTTGGAGTAATGGAGGCCCTC
TATGGTCCCCACCACTTTACCGTCTACAAGATGTAGCTTCCCAGTGGTTGTTCAGGAAGC
CCTTCCTGTCCGCCACTGCTCGTTGGAGCAATGTCCAGAGGAAGAGCTTGCATTGGCAAT
TGTACATTTGACAGTGGAGGTACTGTGCTCTTTGGCATTGATGGACAGGGCAAGGTGAGG
GATGCCATTGCCATCCAGCGGGGGTGATCTTTCGCCTTCAATAATGCCCTTAGCAATCAA
GAGTTCACTATTCTTGCTATCCTTGGGGATAGTCTTGAGAAAAACATTTATTTGGTCCTT
GTTTGACATGTGCATGGCCAGGCCCTTGGTGGCCCACTCATCAGTAACTTGGAGTTGAAC
GCTAGGTTGTAAGTTCCGGTTTTGGTTAGTGTCTCAAAAACACAGTAATGAGTAACAAAC
TGGAATTCCTGCAGTAATTAATGTAGGTTCCTGTCATATTACGGTAAATTTTGTCAAAAT
GAGTTTTATTTTGTGACGTGATGGCATCACACTGCTTAAGTATTGTACAAAAAACTTAAG
TAATTCTTTCACAGTCTTGCTAACACAGTAATCACATTACTGTCAAAATTACCAAATATT
CCGGAGTAACGTGGAATTCCTCAGGAATTTACAACATAGGTTGCAGTGAAATTTGGAACA
GGGCTTATCTCAAATCCAACTTTGTGACTCCCCTTCATACCGCATCTTCTGGATAATGTC
TCACGAAAGGTCACACTCAAGGCAGGCAGTATTGATGCCGATGAACTGGCCCTTGCAAGC
ATAATATGCCCCCCAGCCTCTCTGCAAATCTCGCCAAGAGAGTCAGCAAAGGCAACACAA
GCCAACTGTAAAACAGCAGAAGGTATTGCTTTGGCAATTAGAATGGCTACCATTCTCCCA
ATCTGCCTTGACCTTTGGGTCATCACACTGGATGTGGACTTTATCGTTCCACGACACAAT
GCTTATGAAATACCAACACATGTAGTCGGTCTCCTCAAGGCGGAAGAAGTTGGGCCTCTT
ACCCTCTCTTTGCAAACCTTTTGTTTTTTATCAATTGCACGACCCAATCCAGGGGGTAAC
CCTCCATTCCATATTGCTGAGAGAGGCGTGTCTCAAAATCTCAGAAGTACTTGGACATAG
AAGTATGTCCCAGGTCCTTTGACTTGGGAATATCCATGAGGTCAGGAATCATCTTTATGG
TGATCTTCCCTTCCTCTTTGCATTCCATCTGGGCAGGGATGGGCTGGAAGTGTCTGGCCT
TTAAGTCCCTGAGAGAGAAATACTCCTTTGGCCAGGGAACATGCCATCAATGCCAGCAGG
CCCAGGCAGTACATTTAATGCGGTCCTGTTGTGGGGGTGACAACACCATTGTCCGCTCAG
TACTGTCTCTGTTGGGGTGATGCTTCTGCCAGGAGGTAAAGGTATCCTTCCAGTGGTTGT
GGAGGAATTCAGCAAGGCAACCCTTGCTGTACACTCCAAATTAGACCACTATGGCGTTGG
CATCACAGTCAGGGAGGTCACAAAACCTCTTAAACATCTTGACCATGTTCTTCCTATTTG
AGTCTGGGCCTTGTAAAACTTGCCAGTCCCCGCATTCATGGGGTCCTCCAGGACAGTTTT
GGACTCAGCGGATCCCACACTGGTGTTGTCAGCATCTTAATCCTCCTCATCACTGTCATA
TGACACCATCATTGTTGGGGTCACATCCACCGCTGCCAGGCGCAGCACCACCACCACCTT
TGGGTTGGTCAGCAGGAGGTGCAGCAGGTGATGGAAGTGTATCATTCCCTCCAGGGTTCT
CAGCTGCCACTTTGCTGTCCTCATCATTGTCCCCAGGTCCATCAACAGTCATAGGGGCCG
CTGTTCTCTTTCTGACCTACTGACTACTAGCTTGTGAGGCAGTCGGTCCGGGGGTCTTCA
TCATCTCGCTCGGTGGGGACGTCCGGTTCCCCCCAAAGGATATTCCTTTGAGATGGCAAG
CAAGGCGACACAGTTTCCTACTGCTGCCTCCATTCTTTCTCAGCTGTTGGCCAAGGTTAT
GCAACTGTTGGAATTGAGAGTTGGCAGGAAGCTTGCACGGGAGGTGTGCCCATCACCACT
AGGGGACTCATCAATGGATGAATCATCCTTGGGAGAGGAGAGGGCACCTTTCTCTTCTGA
CGTAGCTTTTATGCTGGCACTGGGAGAACCTGCGGCTTCATCACCACCTGCCTCATTTGG
CGAGGGTCGATGAAGCTTTTCAAAACCATCAGGAAAGATCGGTGCCTTGGGCATATCGTC
AGGGTCGGCCGGTTTGATCACACTTGGTGTGGATACATGCAGGTCGAGGATGGCAGAGAC
ATCCTCTTAGCTGAGAGTATCACAGCGGCTCCCAAGGGCTGCCATCAACTCATCAGCCAG
CTTGCTGGCGATGCCTCCTGTGATGGTGGTGGCGACCTTGTTGGAGGCCCCGAATCTGCT
TCCTCTTGACGCCAGCTGTCAGGCAGCGGAGACAGTGTTGATTATCACAATCGATTGGGT
GGGTCTGATAAACTGATTTGATGGTGCTGGACTGGAGCTCTGGCAGATTGGACATGGTGC
TAAAGCTAGTCAAAAACAGAACTAATGGCCTGCTAGCCCCAACATGCAACTTGGTTGCAG
AGGCTCATGTTTTTAGAATTATGGTGGCCCCGGTGACACCACCTCTACATTTTAATCGTG
CAATGCACGTGTGCTCAACAATTCCTATGTGAATTATCAGTGTTCTTGTCTCATCCAACA
ATTCCTATGTATCTACAGAGATCTTCTGTAAGATCTGCAAGATCTCGGAGGATCTTCGGT
CTTCTTGGTAAAATACTGGAGCATACCAAAAACACATTTCACAACTCACATTTACACATT
TACACTTTTTTGTGTTTTGGCAGGAAAATTTTGTGTAATTTTACACAAATGATGTGTAAA
ATACACACATCTTGGTCGACAAGAGGCCTTTGTTGACCATTGACACAAATCGCAAATCAT
ATTTTCACAATCTTTTCCACTTATGATCGATCCCCTCTCTACTCTACTTGTACGGTATCT
CTATTATGTATCGTTGCATAGGGGTATTGTGAGAATAAAAATAGGAAAATGGGACTCGTG
ACCGGGATTCGAAATGCGATTGGCAAGAAATATGATTTGCGATTTATTTTTTAGGTAAGA
TTAATCGTTGCTTAGGCTGTGATTTTGTTGGCTGATTTGCAAATGTCAAATCATTTGGGC
GATCGCTAAAAACAATTAATGGCTGATTTGCATCAAGAATGTTGGTTTGTTCTTACAAAT
CGTTCATTTGCAAATAAAAAATCGCAAAAACTATTTGGAAAACGTTTGCAAAGATTGCAA
CTCCGAAATCAAATCTCTCCATTTGCAAATCTATTTTCAAATCGTTCACAAGCCTCCACT
TGGAATAAAAAATTGCTCTTCCGCTCAATCTTCTCCTTGACCACAGAAAAATACATAATT
AAATCACGGCTACAAATAACATCAACCATGGATGTCAATGATTTCTCGGTCGATGACCAG
ATGTAATTGCAGACCGGACACCGCATTGCAAAACAGAAGAGGAAATGTTGGTTAGTTGGA
ACTACGATTATTGGGTGTGCTGAAAGTTCTTGGGCACAACGCTCCATTTCACACATTGAA
AAGTGGTTTGTGATTCGTAGATTCGTCCATTTGCAATCTGTGCGAGCGACAAAATCATAC
TGTTCCATAAATTTTAGACAAATAAATTATTTATTAGCTAGAAAGAGACATGACATTTTT
TGTAAATCAGCCAACAAAATCACGGCCTTAAGGCTGTGAGTTTGTTCCCCGGATGTCAGA
TGTCAAATCGTAAGCTTGATTGCTAAAAAAATTAGTAGACGATTCACACGAAAATTATTG
AGTTTGTTCATATGAATCGTGTGATCGTAAATCTTTTTTCGCTAACCATTTGAAAATCGA
TTTGAAAATCAATTTGTCAGAGCTCTAATTGTCAAATCGGGGGTACGATTTAAACCATTC
AAATCGTTTCTGCAAATCGTCGAATCTATGTTAAAATCGTCCACAGCATTCCACGTGTCC
ATCGAACACGTCGAATCTATGTTAAAATCGTCCAAAGCATTCCACGTGTCCATCGAACAC
AACAATCCACTGACCTGAAACATGACATTTCTCATAACAGGGGGAGTCTTCTGTCGTAAC
AGGGGACATACTGGTACGATTCACCGATTCGAGATTTGTTTGAACAACAAACTCGAATGT
ATCTTAACAATTTCCGTGAATCTTTTTATTTGCTAGATTGGAAAAAAAGATTCAACATAC
GGCCATCCGCAAGACAGACAATTTTCGACTTTGGCGATAAGTATCGCCAGATGGAGTCGC
CAGTTGTCGCCAATAGATTTTGAGGTCGCCAACTGGTCGCCAGTTGGGTCGTCAGAGGTC
GTCACAAAAGTCGTCAGGGGTCGTCAGGGTCATTTTTTGGTCATCACTTGAGTCGACAGT
GGTCGTCAGGTGGAGTCGCACGGGTCGTAACAGTAAATCTCTTGGGTCGTCAGTTTGGGT
TGTTAGTCGTCATGGTCGTCATGGATTCGTACTGTTCGGGACTTGCTCTAACTGTACTTC
TTGGTAGAAGGTCGTGAAGTCGCCAGAAGGGTCGCCAGAGTCGCCAGAAGGGTCGCCAAG
AGGTAATCGATGAGTCGTAACATGGGTCGCCAAAAGGTCGTCACATAAAGTCGCCAGGGT
CATCAAAAAGTCTTCACCAAAAGTCGCCAGGTCGCCAAAATGTCGCCACACGGAGTCGCC
AGGGTCGCCAGATGGTCGTGAAAATAGTCAGATGAGAAAAAAATGCCAAAGTCGTCACTT
GTCGTCAGTTTGGCTCGCCAAAACCAAAAACTTCCACGTGGCAAAGTTGCCCGTCTTGCT
GAGGAACAAACTCACAGCCTTAACACATTTTTTTTAAATGTAAATGTGAAATGTGTAAAT
GCGATTTCCGAAATGTGTTGTAGGTATGCTTCAGGTATGCTTCACTGCCTTCATTCCCTC
TTATTTTACCGTTACCATTGGCAAAGTCTGGTACAATACAATAACTTGACCTCCAGCTTG
ACCTAAACATGAGTAGTATGGTATGGTACAATTCCAGTGGCTGAAAACAGTCTTACATAG
GTATTGTAAGGGTATTGTACAGTAGATGGAATGTATTGTAGAGACAGAGAGAGGCCATAG
GAGGCCATCCTGGACCACCCGCAGCTCCCGCAGGCTACAACACCCAGATCCATTAGTTCG
AATCCATTAAGAGCAGCGCAGAGCCACACGAGCCTACCATACCAGACACACCATAATCAT
AACCACGAACAAAAGCAAACAAAATGCCGTCTGCCACAACCACCACATTAGCCGCCGCCG
CCGGCTGCGCCCTCCTAATCTACGGTGCATCCCGCCTCTCTAAACCCAATCACTCGGAAA
TCACCGACATCGACTTAGACCCGGACGAGTGTATCTCCTCCGACGACGTCGTGGCCCTCT
TCGACAAACTCTTCTTGCAGATGCAACAAGTCGTCCTACAGCTCTCGCAGCAGGTCCAGC
AGATTCAAATGTCGGGGCAGATGATACCCGAGAAGCAGTTGAGACAGCTTCTGAAGAGCG
AATTTGAGCGGGCGCTGGGGCAATTACAGGCGCAGGTGTTAGAAGAAAATGATATGGATG
CCGATTGTTTGGAGGAGGCCACGTGGGAGTTTTTGGAGGATGCGGAAAGGTACCCCAAGG
TGAAGAGGGCGGTGGAGAGATTTCAGGCACTGTATGAAAGCGTTAGTGGGGAGGAAGTGA
AGGGTTGGCACCCGAATAAGAAAGAGGGGTCGGATAACAAGGCTGGCTCGAAGAAGGATT
TGACCCCGGAGGAGCTGGTGGAAGCGGCCAGTCTTTACTTTGATAAAATCACGGAAAAAA
TGGTGGAAATTGCTCAGTCGTACAAAGATCAAGGAAAGGATCTCAAAAACCCTTCAGTGT
CGCAACAATATCAGATGGAGGCGTCAACCGAAGCCAACGAGGCAGCAGAAAAGGCGCTCG
AAAAGAGTGGTGTGACCATGAGCGATTTTCGATCTGCTATTGACAAGCATTCACGTATTC
CTTCGGTCGGACAGACGCTTGGTATGTTGCAGCTGAAACAACAACAGGAGCTCATGGCAG
CTGGTGTGCCGATGATGTAAACAAACTCTTATTCTGATCCTGTTGGATTGCCTCATAGTA
AATATTAGCAACAGAAAGGATTCATCAACGTGAAATCTTTAGTAATCTTCTTCAGGCTTT
CTACTTCTCAGTTTTCGCCGCTCTTCTACAGCAATTACATTTGAAGATGCTCTCTTCACC
CCTTCCCTCGATATTTCCTCTTCTGCATCAAGCTCACCAAAACGAGTTTCGTCGTCACTC
TCGTAATCGAAAACTGATAGCTCTTTTGGAGACGGAAGGACTATCCTCTGATTAAATGAT
CTCTCTTCTGTCATGCCAGCTGTCACGGGTCGACGGACGTGTAAGGATCCAACTCGCAAA
GCAGATTTGTTCAACTCGGTCTCTCTTGAATCTTGCATGTCAAGATCCAAATCAAGTTCG
TTCTCTTTAGCCTTTTGATGTATATCTACTAATACATCGCCAGTGGAACGAATGACATCA
GGCAGTAATTCTTCTGTCGAAATCGTGTGGTTTCTCTCGAATTCATCCGGGATCTTCTCG
TGAATGTGTTCCATGCCTGCTTTTATTGACATGAGGACAAATGCCAATCGATCGCATTGG
CTCTTTGATCTTTCGCATTGACTGGACCTACGAGTGCCGATAGAATAGAATCAAACTTTA
GTGGAATCGATAAGAAAGCAATCATGATTGAAAACTGCAAGTCACCTTGAGTAAAGTATT
TCTTGTTGTTCATCAATAGCCTTCGACGCTTTAGAAGCACCCGAAATGTTGCATTTTTTC
TTCTCGACGTCGCTCAACAAGGATTCATGCATTGCCGTGAGCTCCTCAATCTTTGATTGA
TTTTGGGCTGTCAAAGCTTTAAGATTTTCGGTTGTCGCTTCTTGACCCACAATTTTTCGT
ATCACTTCGTTTGCATTGCTAACTCCAGTGGCATCTTGTATTTTTCTAAAGGCAGTTTCG
TAAATACCCAATGTGCTCTCTTGATCATCAATTTGGTGTTGAGAATATCTGCCGCCAATT
GGAATAGGAGCAGTAATGCAATCGTTACTTTCTTCGTGCATTGATTTTCTACAGCAATCC
ATGGTTCTTTCATTGGTTCTGAGGGAGGAACAATTTGAGGACAACTCGAGGACAGATATC
GGTGACATCAAAAATGTTACTTCTCTCTTCAAACTCCTGCATTCAAATCGTTTACATAAT
TTTTCTCGGTTTACTGGAGATTTATTCGAGTTTAGCCGCTACTAGAAACGGCATCATTAT
CTCATCACATCGCATGAGAAGTGTAGATTATTCCAAAGAGCGTGTCATCCAGTTGGTTTC
AGACTCGTTCGTTCGCAATGTATTCCACAATACCAACTCTAATGAATATCCACGGGACTT
CCTCCTAAAACTTAAACATTCCATTGGCCATCTCCCATTTTTATTTGCTATACGAAATTA
TTAGCAAAGCTCACGAATCGATCGTAATGCCTCTCATCACGTCGATTAGTTTCTCGCTCA
ATGTCTAGGGGATCCGTACAGTGGATGTGATGAAAAACTGCCCGACTGCTGGTGACGAAA
GCAGTTCGTTGCACACAAGGCCCCAAGGAGTACTGACAATGGTTGTTCATTAAGTTGCGT
ATGCTTCAGATCCATACAGTGAGTATTGTAGTGGCACTTCCTTTCGGGCTGAGAGAGTCG
ACTTCTCATGTCAGATTACTCAGGCGGAATCCGGACGACATTCGTGAACACGACTCGAAG
ACGTAGCCATTGGAAAAGAGACAGCATGAGTTTGGTGGTCACGGTGCAATAGAAAGGTGA
GAGTTCACCTGGTCCCAGATACAAACCCAATCGCTCGTACGATAGCCTTTACACAATGCC
CCAACATGCTAATGTCGATCCCGGGTGGAAGAGAAAGGAGCGTTGCGCCGTCAGGGAAGT
CGCCTGCATCTAAGTGCAGCAGTCGGTGGGCATACATGAATTTATAAATAATATACGCAA
CCACGGTAAGAAGGCGATCCGTTGGCGACTGCTTTGAATGTAAAGGATTTTAATAGGTCA
AAACAATGCATTTTCCCTGCAGATTGCTCGATTGTCACTGACGAAAGACTTTCATCCATT
TGCATGCTCAGCATGTTGTACGAGTATTTATAAGGCTTCCACTTCACAAATTTAGGATCT
TATTTTTACGCCCGTGATATGTGTCCTGTATCGGACGGACCATTCTAAGTACTTCACCTT
AAACCGAATCGTTCATCATGCCATTTGCACAACTCGACCAGCATGGAGTGGGAATACACA
GCATACCTGTAGGAGGCAGAGGACATTGATAAAGGAACAGAAAGACGAAAATTACGTCAT
TATCAAAACAACGAAATGTCCAACGCTCTTGGGTTCTATACCAAACTAGAAGTAAAGCTC
ACTCTCCTTGCAGCTGAGTCATTTCGAGTTTCTGGAGATGAACATTGGTTGATTTCGCCA
AGGCCTGCAGTCGCCATGCTACACTTCACGCAGATGCATTGTAGGATTCAACCAATGCTG
TGGTATTGTTCACTGAAGCGGGCATTATTATGGAAAAGATAGATACCAACTTTGCAAACG
AATACTGCAGCAGGCATCAAACGCATCGCGCGGTGATGGTGTCATCAGAGACACTTGATG
CCTTTCTTCGCTCAACATCGAACCTCTCCTGTTTTTCAAACATTTGTTTCCTGATTCGTA
TTTGTTGCTGCCGATCACGTATATCACGAGCGCGATTATTCTTGTTTTCATCAAAGGTCC
ACTTGGCCTTTTGTAAGTTTTGCAATGCCATCTCTTTGGAATGACTTGCATCTGCGGATA
ACGAAACCAATTCTTCGTAATCTCGCTGCTTTGACTGCAATGTGCGCTCAAGAGCTGTAA
GCTGGTTGTCGAAGCTTACTCGCTCTTCCTTAAGTCGCTTCACAATGTGCTCGTATGTGC
TGCAGATTCCCTGTGCCTCGTTGTATTGTATCATCGCGTTGTCAAGCCTAAAATAGAAAA
TTATTGTCAGTATTTGTACGCACGGGAAACAACGACCACTCTATCGAGCGCCTACCTGTT
TTCCAACGATCGTATTTGCCTTGATAGCGGCTCTTCTTCGTGACTGGGGCGTTTTTCTTC
CATTCGACATAGTTTTGCCTCATCCCTCAACTTATTCAGGCTTTTGCTAAGTTTGATTGT
GGTAGATTTGTGAGCGTCGTAATCGTTACGCTTTTGAAGCACAAACTTTTTCATGTCATC
GACGTCATTTTGGTTTTTGTTGTTGTCCAGCACAAAGCTCTTCTGCAAATTTGAAAGTCT
CGACCGCAATTTCTTATTATCTTCCTTTAATGATCGAATTTCGGCAGTGTTGGAGACTTT
AGTAGTTTCAAGCAAGTCAATATTCGCGCGTCGATCTTGCTGCAGCAATCGCATGCGCTC
ACGCAAATCGTCCACCTGCTTATCCGCGGCATCATGGTGAAACATGGGAGCCGTTTCGAC
TGTCGTAGGAATTATCTCGTCACTCTAGGGGTCGATCTTTTTCATTGGAAAGAACGGAGG
AAGCACAGGGTTCCTTCATTGCTCGATCACATTGTTGAAGGTGGCTCGAAGAAAAAAAAA
CAATGTTTTACAAGTTTTTCATTGTAGCGCTTAGGTACTTGCAAGATTTTTGACTAGAGC
GTTCGATCGCAATTATGAACAACTGTGTTGATTGTGGCTGACGCTCGATATAAACAGAAG
CGCACAGCCATCGTGTTATCGCCGTGAGTTCTATTCGAATGCCCCGAACTCAGTTTTCTC
AGTAAGGAGGTCGCCATGAGGCAGCGAGCCTCGAGCCAGAGGGAGTCATCATTCGACCCA
CATAATGGCCGACCAAGACATTCGAAGTTTGCATCAGAATCATTTATCAGTATGGCTGGA
GGTGGGCTTTTCAAAGGTCAAGTCATTGGGTCCGAAAACTCCAAGAGTCACCAAGCAAGC
GGGGTCTTTCTCAACTATGATGACATCAACAAAAGGGCGATCCAACTGTTTCATACAGAC
TGTACAACGTCTGATCGTTCCGAGGAAGGAATTACTTGGCGTTTTCTACGGATTATTCAC
CCATACGACCGGTCACGCCGCCTGTTTGATTTGGCTACCGTTCTTTGGGTGCTGATACTT
GTCTTTTTCATTCCAATTGAAATTGGATTTGATTGGTTTGACCCACCGTCTTGGCAAAAG
ATAATGTATGCGACCCTTGATTTTTGGTTTGCCATAGACATCATCCTTAATTTCAGAACG
GGATACATCAATCGTGGCACAGTAGTCATGGACCCGAAGAAAATATCACGGTGAGACAAC
TCAATCCTATGCCTTTCCAATAGGCGCTTCAGAAGACTTACGTTTCCCTCTCCACTTTTT
TCTCGGTATAATTAGAAACTACTTGTCAACGTGGTTCCTTATCGATGCAATTGGCACATT
TCCATTTGAGCGTCTCATTAGTCAAGATGTTGCATCAAGGAAGTCATTCAAGCTCACAAA
GTATTTCAAAATACCAAAGTTACTCAGAGTTTCTCGCGTACTGAAATATCTCAGGAGCCA
CAAATACGTATACGATTTCTCGAAGGTATTGATACTAATCTTCACATTATTGCATATAGG
GGCATGCGCCTGGGTCCTTATACTCCATCCATGTGACGAAGATGCAGCCAATTATGCGGG
TAACGAAGTCTGCGCCCAAAGAAATGCATACCGACTATATGCTGAAGCGTTGCACATCAG
TGCCTCAATGTTGCTGGGAGTTTCGAATGTTCACATTGTGGGAAGGCCAGAACTGCTCAA
TCTGAACTTTAAAGGAAGAGGTGAAAATTTTACCAAAGTGTATCTTGTCAGTACGCTGTT
TATGGTAGTGGGTCTGTTCCTAGTTGCATTATTGATAAGTGAAGCCAATGTGTATGTCAT
GGGAAAGATGCAAGGGAGTGCCGCTTTTCAGAGCAAGACAGACAGGGTAAATCATGAAAT
GGAATATTACGGTGTGCCTCAGGATCTCCAGGTCCAAGTTCGTGCCTATTACGACTATGT
GTGGATCCACCAAAGGCAATACGATGACAAAATCGCCCTTCTCAGCGACCAACAGATGTC
GACAGATTTACAGAGAAAGCTTGCGCTACATTTGTTCAAGGATGTTGTATCTCACATTTC
CTTCTTTTCTGAGATAGACGACTTACTCATCGGAGAAATATGTATGTCATTGAGGACAAG
GATATTCTTACCCGGGGATATGATCATTCTCAAAGGCGATGTAGGCAAGGAGCTCTTCAT
CGTCGCAAAAGGCGTTGTAGAAGTATTGAGAGACGACCTTCCAGCTAATATGCGAAGTAA
CGCCCCTAAAATATTGTTGAGAAACGGATCGTTTTTCGGTGAAATAGCCCTGGTAATGGA
GGTGCGGAGGACATGCTCTGTCCAAGCACGAACAGTATGCGAAGTTAATGTGCTACAGCA
ACCGGCATTCGATTCTGTACTACGAGAAAACCCACATTTTGCAAGGAAAATGAACGAGTT
AGTCGTCGCTCGTCAACTCGACTCTAGCCTTGCCCGATCGAATGTAAAAGGTGTGGACTT
TCAAGTTTCACATTCTGACCTCGAACGAGCGGTCGCAGCTATGGAAAAGAACATGAAGGA
AGGCCTTGATAGGAGACAAATGAAGAGTTCGTCTACAATGAGTTCTGTCACAGATGCAAG
CCACAGTCTGATGACTTCAAGTACTGTTGCTGTTAAGTCGTATCCTTCAGCGAGGGTATC
CTTCGACGAAACGATAGCTGACAGAAGAAAACGACGTCATCGTTATCAACCAGCTGATGA
TGAAGAGTCTCAGATAGACTTGCCCATTCGTCCCTCGACTGCTGACGCAATGCCAGTGAC
TGATGTGATACGAGACATCACGAGACGAAGCACGCGATTTGCCGACGAAGAATTCTCAAA
AAAAAATCCGAAAGCAACCCGCCCACTCAACAGCAGTGTTGTAACTACAACATGTGACGC
GATTGAGACTTCTTCTGATGTAGAAATCGAACATTCGAAAGAGCACCCGAAAAGATATGT
GATGCGCAATTCAACTGATCCTGCGAAGGTAGAATTGGCCAATGACAACAACAAAAATAT
TCCAACAGAAAGTGAACTACAAGGTCACTTTTCACCTGGCATTTTTGACATTACAAAAGT
GCGCCCGGTGATTCTCAACCCTCAGACAGAGATCCACGATCAAGACGGTGAGGATGCACG
ATCCTTGAGTGCAAGAATAAGTCATCAAGGTATAATCATGGAGCAGCTGCTACTGAAAAT
TAACCAGCTAGAAAATAGGACGAAGGATAGAGGCAGCATTGAAGACACAAAGACGAAATG
AGTTAGTTTAATGATGCATTGTGTCGAAACAAAAACAGATTGATACGAGCTCACACGCCG
TTGTCGTTGATATTCCAACAATAGCATCATTTTTACTGTAATGATGTCGCGGGGCAAGGC
ACACGATGAAACTTGTGTCCTTGTTGATTTCTTGCAAAGCGTCACCCACTCTTCGCCAGT
GCAGTGCTGCCGTCATAATTTTTTCCACTAAATGCAGTTGAGATTTCATCTAACTTCCCG
CTGCAAGGCATCATGTTTTATGGTGAGATCGGGTGGAATTTCTTACGAGTAACGTTCATC
TTGCGCCATAAACGATAACAATGGCGTTAGCGTGTTGAATTGAGAAAAGCCAATAAAAAT
AAAAATAACGTCGTCAGTTTGAGATTGTATTGACAACTCACATTGACAAGAAAGCCTCCG
AGACTAAGGGACGGGGTGGCAAGGAAGCGGGGGAGTAAGAAGGACGAAGACGACCACGCC
TCAAGAATAAAGCGTATTGAAGAACAGTCTGCATTTAGCGTAGCACAAAGCTAATGCATT
ATTTCTATGATGCAAAAGGCTGTTGCAATATCTAGGTTGTGTGCAGATGAAATGAGATGA
TTCTTATTGTTAACGATAAAAGTTTGAACGTAGTAATATTGAACAATCCAAGGATAGTCA
GTTAATAGCAACTCACCCTGAATTGCTCAAACCTCCACTTGTCATAAAGTTTGGCAACAA
TTCAAGTTGGGTGAAAAAGGACATAATCCGATCAATTCGTCCACGATTTTTCTCAGTCTC
CAAATCAACTCACACCCCGTCCAAGACGAGATACTGCAATCTTAATAGGGAAGAACATCA
TCAATTTCTCTTCGGCAACGATCCGTCTCCCCCACGACAACTGGGAGACGCCCCAATCAT
TTCCCCCTTCTCCAACGTTTCTTGCCATTTCTCTGGCGTCATTGCCACGATACTCAAGGC
ATGCACCGGTCCAGCCACTTCCTCCCTCAGAACGTCATTAACGAGACGATGTTTCGCTAT
GGGAGTCCGCGCTTCGTTGAATTTTGTAGATACTACAATGACTTTGAAGTGTGTTTCGGA
GCCTTTGGGTCTGTTATCGAAGCGAGAGCGTGAAAAGGTTGAGTTGGAATGGAATATCTG
TGAGTATCCAGGCACTTTTGAAAATATTACGAGCCAGTGAACTTTGGCATTGAGGCGCGT
TTGACTCACACTTTATGCATGTGGGACTCGTTGCGCACTTCGAGATGAAGTGGTGTGAAC
GCGGCCGTAAGTTTTTCTTTGATAGCGTCGGCGACTGGACCGCTTGTGTTGTTTGACATT
ATGGATCGGATTTGAATTCGTCGGAATAAATTGCTAGACAACATTATTGCTTCAGTTTCT
TAGAAAGACATCACAATGGAGGCGAGCCAAAAGATGTGTGATTGTCAGGTGATTGTCTCC
GTTGTTTGAGTTCTCTTTGCTTCCGCGCTGAGGAGTGAAAAATACGAAGGCCTCTCGAAG
ATTTGATGCTGGCAGGCTCTATTGAGACAGATTGAGACCATGTGCTAGGCCAAAATCCGG
GGAAAGTACGATTCCCAGGTTAGTTACTTCCTGGTTTTGGCCTAACTTGTCTGCTGCAAC
TTCCAAGAAAACCTTTTTTGGCAAAAAACACCCCCCGGAGTCTGCTGCGTGCAAGCATGA
ATTGAAGATGAATTGCTATTGCGTACATCTAGAGAGGGGTACGGTACGTAGAAGTCTAGG
TACTGTAGGTAGACAGGAGATGATAGAGGTCTCGCAAGAGTCTCGCACCCAGCTGCTCGG
ACCGGGCTCACAAGTTCTTAGATGAGACATTCAAGCTCATAACCGAAATACCTTTACATT
TGATATGGAATGTGAGATTCTCGAATTGTGTCTTGTCTTATATTAATTCATTTAAAGGTA
ATTTTTGTGCCTTCGACGACCGACCGCTTAGATTTGCTTGGAAATCCGCCGTCAATATCG
AAAGGGCCTCACATTATTTTTGTGCGGTGTTTCATCACAATCCTGCATCAAACCAAGCAG
TCCACACACCCCAAGTCCGACAATTATTGTTACACCCAATTGATCCAAAATGGCATTTCG
TCCCAACAGCTTTCGTTTTGCCCGAGTGCTTGCCAAAGAGCTCACGGCAACGTCCGGTCG
CTGTAGCTCATCCTACGTGGTGTCAACGCAGTCCGTGAGATCATGTGCTCCAATAGCATC
ACACAATTTCCTGACTTCTTCGGCAGACAACGCCCTGCAACTGCGTAAATTCAGCACGAA
ATCCGACTCAAACGCCGAGCCATCCGCTCCCACAGACGCCGACTCCCCAAGCACACCAGA
AGAAACCACCGAAACAGCACCCCCCACCGACGACGACGCTGCATCCTCCCCCGAAGCCAA
CAAACTAGCCGAGCTAGAAAACCAAATCAAAGACCTGAAAGACAACCTCCTCCGCTCCCT
AGCCGAACAAGAAAACACACGCCGAATCGCCAAACGCGACGTCGAACAAGCCCGCTCCTT
CGCCATCGCATCCTTCGCCAAAAGTCTACTCGACACATCCGACAACCTATCTCGTGCTCT
CGATGCCGTCCCCGAGGAATTACGCCATGATCACGTGAATCATCCCGTCCTCGCCAATTT
ATACGAGGGAATCTCCATGACGGATGAGGGTTTGACCAAGGCCTTTGCCAAGAACGGGTT
GGTGAAATTCGGTCAGCGGGGGGAGAAGTTTGATCCGAATAAGCATGAGGCGTTGTTTGA
GTATCCGGATCCGAATGGGGAAGTGGGGTGTATTGGGCAGGTTATGAAGGTTGGATTTAC
GTTGAATAATCGTGTGGTTAGGCCTGCGGAGGTGGGTGTTGTGAAGGCGACTTAGAGGAA
AGTGTGATTTTGGAAATGTGAGGGTGGAAGTGAAAATTTATATAAATTTGGTTGATTGCC
CATATCAGTTGAAAAGAATCATTGAGTGAATAAAACACAAAAATGGCTTAAGGCTGAAGC
ACATTATGATGTGCTACTCTTTCTCTTGTCGTCTCTCTATCCATCTTGAATAGCATTCGT
TGTTTTCAGAACTTTGCACATTGGAAACATTCTTTATCAGGGCTCTTTGCAGGGGACTGT
CATGCGCTCGGATAAACCATTCTACATACAGACCATTCATCTACAGTGCCTTAAGATCAT
GCTGTGATTTATAAACTGCTCATGCAGGTTTCTTATGTTGGTTGTTAGTCTTTCGTGAAA
AGAGCTTTTGAGTGCAATACTGTGAAGACAAATTGTCTAGCAAAAAATACTTGGCACCAA
TGGCTCAAATCAGAGTATTGCAAGTGCTGTTGTGTGAGAAGAGGTGCGTGAATAGCTAGG
ATAATAAAGAGCAAAATAGATAACTCATATCTTGGTGTCCCTAAATGACTCAGTTACATT
ATTAAAATCTTGTTGGGGGTGTGTCCCTAACCCCCTGATGAAAACAGTTTGTTGTTGCAG
GCCTCAAGAAGAAGATGGAAGGGCAAACTTTTACATCAGCAACACGACAAGAGGTTTCTT
CATCCTTAAAATTGATTGAAACTTTATGACAACGGGAAGAGTGACTGAAGATGAAAGCAT
GTTTGTTACTGTCAATGGCAAGATTGGTCAGGTTCAAGAGTTGCACCAATCAATCTGCTG
CCCAACTTCTTTTTCAATGGTTGCACCTGAAGAATGTGGGGTGTTGTGAAAGATGATTGT
GAGGATAAGTTTCAACATGAAAGCAAATAGGCAGAATTAAGTGCACAACACTAACATAAA
TCTAACAAGGATGCTCCACCAGACTCTGTTACTGGCACAATAAAAAACAGAAACATATTA
AATATAACCGAAAAATTAGTATGTTTTGTAGGGTTGCACAGTGATTCTACATATGAGTTC
CCGTACCACAATTTACCACAATGCGTAAAAACAATTCCTGTGCAAAACATCCTCCTTGCG
TTATACTTAATCTGTCCCAAAAACAAGAGGAAATCAGCAAAACATGTGAACTAACTCGAA
ATGTGCTCAACTTTAGTAGATGATCCCCTATTCTTACAGTTCAATTATACAGCCCTTTCT
CGTCAGATTAATATGATATGCATGGGGTCAATTTGGTGCATATCACCTGTGAGATCGCAG
ATTCAAAGCAAATAACCATAATATCACACTGAACTCTACAGAGGGTGTATCCTATCCTTA
GGCATGGAAGAAAAGATATGTATATATTCTCTGCATGCTGATGAGAGGGCATTCTGTTAA
TGGTAAGATCAGTCATAAGTTGATTAGGAAGAATACTGAAGTCATAGAGAGCGGAGGAAA
AATGGACAAGCAATCACTGGAGGAGAAGCTCCCCAACTCAAAGGAGAGTTGGGATCTGGT
AGGAAAATGAAGCACACTCCAGATGACTGGAAGAAACGAATCAAAGACCTGTCCTTCCAC
AAGAGGAAGATAATTTTGTAGTGTCCAGGCATCCCACACATCTCATTGCAATGCTAGTTC
AAGAAATGCCTCATTTGATGTGAAAAAAGTATCGTGAAGCCTCATCTCACCCATGCAGGC
ATTTAGAAAAGGTATGAGTATGCAAAATCATTCATTGAACCAGATGGTTGGTTCTACAAC
ATGATGAATAAACTGCATATTGATCATTGATGAAAAGTGATTTCATGTTATGATGACAAG
CCAGCGCTGCTATTTTCTGCTGGGTGAGAAAATGATAGAGCATCGGTGCAAACATAAGAG
CCACATCAACAAAGAGATGCTTGGTAAAGCTCTTGCATCTCCACGCATGATTCCTTGAAC
TGTGAATGGTGAGATGACAAAAACCAGCTGCATCTTTTTGCTGAGTTCAAAGCCACCCAA
CAGAATTCTTTCTGTTGTCCAGCAGGCACAGTCAAAACAAAAACAATCACCATCAACGAA
GAACATTCTTACAGGTGGTTTGTTGAGTATGTCTTACCCATTCTTTCTCAATGGCTGGAT
TGGTGCTTGCAAGATATCCAAATCCAACATGATAGCGCTATTCCCCACATCAATGATGAT
GATGATGATTTTGAGAACATTGTCCAGTTTTATCATCAGCCCAAGAATGGCGGTTGGAAT
ATTATCCTCTGCTGACAGCCTCCCAATTTGCCCGACTTCAACATTGTTGACCTTGTAATG
TTTCATGTGATGCCAGCAAGTCAACAACGGCATCAAAGAAGAAGCATCAATAAACTCATT
GAAGTTGTGAAGAACCAGGCTTTCCCTTCAAATAAGCAAGAAAGTCTGGAGTACACTCCA
GCTTGTACTTGAGGAACAAGAGATGGCAACTGCCATACATGAGCAAAAACAGCTGGGTAG
TGAACCACTTCCTCTCCAGCTTCAGTGCACAGAGCCAACTCTCCAACCTGTGCAAGTACC
CAAAGCACCAGGGCAAAAAATTGTCAATATGACACCACAAGCCTATCTGCTGTATTGCAC
TCTTCATCTCTCCTAGAAGGAGAGTCTGAAGATATGGAAGCTGAACTCCACTCATTGGGA
TTCTGAAAGTGACAACCAAACTTACCAGAATGATGGCCTCCCTTCAGGTGATAGATGAGG
AGATTGACTGGAGGATGTCATGATCAATCTTGCATGGGGTGTCAAGGATGATTATGGCTT
ACATGACAAAGTAGATGAGGCTGTAATGGAGTGATGAAATGAATGATCAATGGATTGTGA
TGTCCTTCTTCATTTTTTGTGGTGATTGAGGCAATTCTGATTCACATCACCCACCCAAGT
ACCAGATATGCTTGAGATACATGTATTCTACACAAATGCATACATAGGAAGAAGTATATG
ACAATATTCGAAAGTCTGATTTTCTGGGTCATACGAGATTCAAAAAATCTCATTTTTAGG
CCGGATGTCGGATGTAGGAGGTCATTAGTGAAGGCTTTTTAATATGATACTTAGCATATA
AGCAGGGTCTTAGCACCAGAAATGTCAAAAGTAGACTTTAATGGGTTCCAATGTTCCAAA
GCTAGCATTGTTGTCATAGTGAAAAATTCATGGTATCTTAAATTGTTACCTATTTACTTT
GAGATAGCTCTATGTTACCCCCTCCCTCCCTCCCTGCCCTGTCACATTGCATGCTGCGCA
CCTGTCCACCATGTGTGCAAGATATGTGATGACTTCTGACAACATCTGAGGTTTCTTAGC
AAGCATCCAACATCACAGGAAGTAATAGACATGGGTATGTTGCTGTTGAGAAGAGGAGCC
TAACAAGAAGACAAGGTTTAGATTCATTTGGATTCATGGAAGTGAGTTTCATAAGTGGAA
AAGTAAGCCCCATGGTAATTATAGAGCCCTGGTGCTCAAATCCCTTTCTAATGCAGTAGC
AGCCAAAACTGGCAATACTATGTTGACTGTCCATGGACAACAAAATTATACTTAAGTTGA
TTAAAGTGTTTAAGGCAAACAAGACATTGAAAAACCATGACAAGTCCAACTTTTATTCCT
GACTGAACATGAATGCAGCAATCAACCTTCTCACTTACAAGAATGTCTCCTGGGGGTACT
TTTTTCTGTTTTACAGTAATAATCTACACAATATCTCCTTCATCTGTTGCCACGCTGATC
ATTATGATCATGAAGCTGATAATTGCATGAAGAAATAGTAATCTATGTAACATAAAAGTT
TTGTCTTGCAAATTTTCATGGTGTTTCTTGACAGATGGGCATGGTAAGATACCACTTTTT
GTGGCTTCTTTACAAAAGGAGGTTAAAAGTCAGTTATCTAGGGCATCATTCAGAAAGATA
AATGTAGGCTAAAATGATCACAAAATGATGTCTGTATATACCTGGTTTACTCTCAAAAAT
GTAGTCTTCTATTTAAAACCAATCATTAGTGCTGGCCATGGTATTCTCTCTACTTCAATT
AATATATTCATATCTTTTTATGATATATCATGTCAAAGGTTCTAAATTGCATGGTCTGGA
ATTAAAAATTGTCAAACGCATCCCCAGACATTTGTCTCAACCTTTTTGTTAAGGTTACCA
ATCGAATTTCAATGAGGATTGATTTTGGGCATTACTTGTATTTCAATTTCATTATCTGAC
ATGAAGGGAAAAGTTGATATTATTCCTATGAATTAGAAAGTGACTCTTTCCTTTGTTGTT
GAATTTTTGAGTCCATTGTTGATTTGATCCTGTCCATTCAACTTATATCACTAACAAATA
ACATGCAAGAATCCATCAAAGGTGTAAACATTGATCAAACAATCACCCCAGGATCTTTGG
TTGAATATGATATTTTTTCATAACCCTACATCTTGCCATAGCTGAAACAAACCAAAACAT
GCATGGCCATCAGCGCCTTGACATCTGAGACACCAAAATTTTACTGGCTAATTAAATGAA
AATCACCATTTTAGCCCAAAGTGAGCAGTACGTACAATTCTTCACACTAGATGGACATTA
GATGCAGCCAGGTTGGTGACATGTGAGAAACCCAAGTCTGTTTGCTTGAACATCTTTTAC
AAACATCTATCGTCACATTAGTTGAGGCTACTTGCTATTATTGCAGAAAGCATCTTGCTT
ACAATCTCCCATCCTGATTTAAATGTTGATATCATCAGTGAATCTATTTCTTAAGTAACT
ACAGCCAAGTACAGCACATACTTTGATTTGTGAGGAGGAAGACTACGCAAAGTCTTCATG
TCATCATTCCTTGTCTTAAACCTTGTCAACTGGGATGGAAACATTTTTGAGACCTATTCA
AGTTATCTTTGTGATGATGTACATGTACATGTAAAAGTAACTATACATTATTTTGACCTT
TAACATTTGTCTTATGCCATTGGATTCATGTGAATTCAAACTGTTGGCACAAACAGCCAT
GGTGGAGTTTGTTTTTGTGACATTCATCACTATGAAGACTTGCAGTTGTTCTTTATGATA
AGACAAAAGACGTGGTAAAGCATCAAGGATATGACAGGAATGAGGAGATTGACAGACATT
ATAACCATTGAAGTTACAGATTGCCATGGATGCTTCCATACAGTTATCACAAGTGGAAGA
ATATTCTTGGTCAACTAGGTTTACACTGATTTTACAACCAGTTATCAGTTCTTTAGTGCC
CTTTACAATTATTTGAAGAAACCAAAACTCCACACCAGCAAAGCAAAAGATGAGGTGGTC
TCCTAGAATATCAGAATGCAGGCCATGCATCTTTTGTTCTATCAATTGCTCAAGCCTGTG
TGAGAGAGCAGGGATGTTGTAAAAATCTTGGCATGTAACAACACATTGTGCACTTCACAT
TTTAAACTTGTCTGACAACCACAATGGATGAAATCTGTGACAGTCCTTCTCCCAATGTTC
TCAGTTCTTTGTTTGGGCCAGCTTCTTGTATGCACCATAGTATCACTGAATGGTATGTGT
TGCAAAACATGAGCAAACTGAATTCTTTTTCAAGTTGATACTGCATAGCCAATCAAAACT
AGCTAACTGTGTATGCCTTGTTTATCTGGAATGCCTCCACTCTTGCCATCATGCATATTT
TAACCCAGTTTACATGGCTGAGTACATGAGACTGTATGATAAGTAAACAACTAGTTGTTG
TCCTTCTATTGTGTAGTATCATTATTGCTTGTGTAAATCCAGCCAAATTCAAATTTGGTG
ATAAAAAATCTGTACACATTTCATTTTATTATTTGGTTGAGTTTTAAAAGCAAATGAGAC
TTGTGTAAAGGTTTGTGATTTTTTGACAAATAGTTATAACTGTATCAATGGGGATAGATC
AAGTGAGAACACTCTATTTGGTTGCTATTACCCAAGTATTTGTAAGTCCAACTTTTGGGA
CTATTATTGTGATGTGTTTCACCACTAGACTAATACTCATTCAGTAGTGCTCAGTTCAAG
CTAAATCACTGCAAGCAAAAACACTGGTAATCCTCCTGTACACTCACAAAATGTCAGGGT
GTACAGGTGACTTACAGGAAGTTTTAAGAGTGAACATGTGACTTACCATAGTAATTGTTT
AAACCACGACTTCATCTATCTTGCCATGTTTTATACCAAAAACTCTTTTGAGTGTATGGG
TGGCATACTGGTAGTTTGTGACTGACACTTCATCATTCGCAAGTTACATCTAAGAAAATC
GCCTGTTGGGTCTAGTTTTTGAGGTGATGCTAGGATTGTTTTTTACTTTATTTGTGACAG
CTTATTGGTCCAATTTTTTATTTACAAATCAGGTGGTTTGATATTGTTGGTCAACTTTTT
TAAACAAATTGTAAACAGGAATTGATTACAAACTTTAGAATTCATATTCCCAAACTACGT
CATTTGCTGGTTAGGTCTATTACATTGGTATGATAGGGCACCCAAAAATGATTGATAGCA
CTTGTAGTAAAATTGACAAATAGGGCACGAAATGAAAGTAGATACTAAACATGCTGTATC
CTATTGTAACAACATGTAAGATTTTGTATATGAATTAATACTACCTCTTCTACACTACGG
TACAAGCCCGATGAGTATTAGTTATAATCCATCTGAAGCTATTATTGTAAAAACAGTGTG
AAATATTATTGGAATCTTCACAACTTTCCTATTACATCGAGGTAGCAATATTCTACCCCT
CCTGCCATTTTGCATTCCTTTCTCATCCATGATGTCCACCCCTAAACCATGTGCATGAGT
TGTGTGGTGACGTTCGACAGCATCGGAGGCGATCGGAGGCTTGTTGGCAACAATCCAGAC
TAAAAAATTTCCTTTTGATGTGTAATAGGTTTGGAAGAATAAAAAATATTTTGTGCGTGA
TTGAATCGCGCGAGACAAGCGGACTACTTGATGTGCCAAGAGTTGCCTTCCGTGCTTTCG
GCGATATCATATATGGCTCAACTCTTCCTTATGACTCCAAGTTCGTTTTGAGGCAATAAA
TGCTGTTATATATTAGTCATTTTGACGATCGCATGAAGGCTTAGGATATATATGCTAAAC
GAAACAGCCCCACGGCCATCTAACAATGTCACTTCTCAACATTCGAATGAAACAGTGAGA
TGTGCATGACACATGATGTCACCACACTTTTATCGTGTCTCTTTTATGTTTTTGTCATGG
GAAATTGGAACAGCCATACCAGCTTCGAAAGAAACATTGAGTACGTCGGGGGTTGTACGC
CTAACAGGTCTACCACGTCTGCAATCTACCTCGCCTGTGTGATTTTCCTGTTGCAAGGCG
TTTACAACGTCTAACGCCGCCGAACCAAAATTCGTTTTGGTATGGACCATACCATTCCAA
TTGATCGAGACAGCATCTTGTTGTTGTCACTGAGTGAATTCTTAAGGAGTCATGTAGACT
AGGCGATTCGTTTTTACTCTTTGTTCGAATTCCATTTTTCGTTTAATCAGCAGAAAGATC
GCGTGTCATCCAACGACAACACATCCAATAAACCACCATCTTAAACCATGACTCTATTCT
CACGGCACGGCGAGCCTCTTAGAAATCCATACGAAATACTAGGTCTTGAAAGAGGAGCAA
CTGACGATGATGTCAACAAGGCCTTCAAAAACTTATGCTCAAACTCCACCCAGACAAACA
GCCAGCGGGTCAATCAGAAGAAGAGGCCGCGGAGATATCCCAGAAATTTCACGATGTCAT
GGATGCCAAGTCTTTTCTTCTCGATAGCGAGCACATGTCAGCGAAGAGGGCGTATGACTC
AAAGTTGGCTTCTCTGGAGCGTCAGAGGCAACAGAAGTTGAACATTCCAACTTTTGACAA
CTCTTCACGTCCTAACATGGGACCTTCAAAGGGGAGCATGTTCCAAAAAGAGAACCGGAG
AGCAACTAGACGCGGGTCTGATTGTACAAATGATAGACGACCTCACTTTTTTAAGAATTC
AGACGATACACGAAGAGCTAGCTGCGATGACTGCAGCACGACAAGCCAGTCGACTAGTGG
AGACGACAACAATGTTCGTTCAAACAAGCTCAATAATAATAAACAAGAAAATTCCGGGAA
GAAGCACAGTGGTTCTCGTGATACTTTCAACGCCAAGTCTTCTCGTCATCAGAGGCAAGG
AAGCATGACACATGCAAGAAAACCGTGCAAGAAAGCAAGCTCTTTCTCAGAGAGCTACAG
TTCCTTCTTTACCGTGAATGACCCCAAGAAGGTGGATTCAAAATCTGATGCGAAAGGTCA
CACACGCATGCACAGTATGGACCACACCAGACCTTTTCTAAATGGAAAGTCTGACAAACC
AACGTCACCTAGTAATACCAAGCCTCGTGTGTCCATCTCGTCTTCTGCAACCTCTCGAAC
ACGCAGTTCCTCCATCCCCGATGCACACTCCCATGCGAAACAGAGAATCACTAACTCAAT
CGAAGCTCTCGCTAAAACGTTTACGTGTCCGCTTACGCATGAAATTATAAAGGACCCTAT
GACTGATTTCGAAGGAAATAACTACGAGCGCGAGGCCATATTAAAGTATTTGGACACCCA
TTCTACGAGCCCTGTGACTGGCAGTCCACTCTATGTTTGCCATTTAACTGCTAATAGTGC
ATTGAAAGAGAAGATTCGATATACGATGGAGTTGAAAAAGACGTTTGATTTATTGCGTGA
GTTATTTCATGTTTCAATAACTCCGACGTACTTCTCGAACTATATAACGCTCATCTAACT
```
