## Supplementary material for "Improved Reference Genome for *Cyclotella Cryptica* CCMP332, a Model for Cell Wall Morphogenesis, Salinity Adaptation, and Lipid Production in Diatoms (Bacillariophyta)": cryptica_pilon5.all.renamed.gff (part 583 of 634)

```
TTTGTCGACTACGGGACAGATGAAGCCGAAACGAAGGAAATTAAGAACGCTACCAAGCAT
CATTCATCATCCCACCCAGCGTCTAAAGGATCTTCGAAACGCCTCAGAGACTTGATCGAC
GACTTCATCAACGAATTGAATGCTGGCTCCCCAGCAATATCCATGTCCACTCTTGATAAT
TATGGCACGACATCCTTCTCCTATTTAGGCATCAAGTTCAAACTAGAAGTGTCTGAAGCC
AAATCCTTCACCGTGCAAACTATATTTGACCAAAACAAGAAGGCGGCAAGCATATCTTCG
AGACTAGTCGACTGGAACAAGGCACTCCAGGAGGTAGGATTGGGCGGCAAGCTTACGTTT
CGCAATGTCAACGGCAAGTTTACGTTCACGCTAAGCAAGAACATGGAGCCCGAGGACTTC
AAGCCGAGAGTATTCCGCTACAGCATTGAGTACTTCTTGGAGTTTGCCATCAAGCTACAC
AATATTATCAATATACATGACTTGAAAACTGTTGGGAAGGTTAGACTGAGTGCTTCTGGG
TAAGGGAATCTCGGAAGCGAATTATATCTTCTTAATGATCGGATGGATGGCAATCAAAAG
AATATTGTACATAATGATACTATTGAATCAAACTTCACTATACTTGTCTTATGTACTACT
AAACAAGGTTCATTGCCAGATGTCAACGTAGGGTTCGTTGACACAACAGTTTCGCGCTGG
TTATAGTGCAAACCATAAGTCTCAAGAATTGTTTAAAATAACACCTAAAGGCTGCCACAC
CCATCCTTCGCCTCATCAGAGGATGTCGTCATCAACTAAGTCACCAGATTTTTTCTTTTG
CAACAATCATCATAGAGCAATGAATCAGAATCACATGCCATAGAACCACATTACAAATCA
TCCGCCTCCACATAAATGACATTGTCATCTTCGTCATCATCATACTTTCTTCTGCAGCAA
TGATCCCTAAGCAATATAGCAAAGAACCTCGAGACAATCGTAACGAGCAACGTAGCCCCA
GAAAACCCAGCCACATTCTTCATCAAACTGATTTCACCCTCCTGAAAACGGCCAAGGATG
GCATCACTCGGTGCACCCAATTCAAACATAATCCCCACGCAAGCATACGCCACCACACCG
GGAATCACATACGACGGAGCACCCTTATCCTGTCGCAGAAGCAACCCCATACACATACCA
AACAATACGGCAACGCCCAACACCGCCGTCCACAGCTCCACCTGCGTATCCACCTTGAAC
GATACCAACATCACGCTGAGCATCAACGGCGTAGCCGGAGCAATCCACCCGGCATGAACG
GCAAAGGGGAATCTCAACAACCAATACGCCAAACTCGGAGGCGTCGCCATAGTATCCTTC
CGATGATCCTCATCGAATGCACTAATGGCATTGTGTTCCAATAGCCACGGATCCACCTCT
CGTTCCCCCCTTCCCCGTTCCTCCTCGGAAATCACCCTCCACTGCAAATTCACAATCGTC
AACAAACATATCAATATGCCCACCATAAAAACAAACGCCGTGACCATAAATTCATATCCA
AATGCCACAGTCCATATCGATTGGACCAAACATACCGCACCATACCACACATTCACACCA
CGTTGGACCAACACGTGATCCTTGTACCACGGTAGAATTTGTGCGGCGACGAACAATCCC
TGAAAGAGGAAAATGATTCCCCATATGTAAACAAAGAAGGAGGAGGGGGGTGTGAGGAGT
GTTTGATATTGAGAACTGAGTTCGGAATTGGGTTTCCCACCGAACCAGCCTGACACTCCA
CCGAGGTAGGAGGTGGAGAGGTTGAGGATGTAGGCTAGGACGTTGAGGGTGTTGAGTGGA
AGACGTTTGATGGATTTGGATGGGGTGGTGGTGGAGTTGGAGGAGGATGGAGGTGGTTTT
GTTACTTCGTTGTGGTAGGTGGGAATTTGTAGTGGATTGTTTTGTGGTGGGATTTGGATT
TCCCTAATCTGCCTGGGTACTTGGACTTGCTCGTTTTGTATCGGGATTTGGAGTTCCTCC
TGGATTAGGACTTGGAGTTCCTCCTCGATGGAGACTTGGACTTCGTTGTCCTCGAGAGGG
ACTTGGACTTGGTCGTCATCTGTGGGGACTTGGACATCCTCTTCCATGGCATCAACTTCA
TTGTCAGAAATGACAACTTGGACTTTATCGTCGATGGGGATTTCCATAACATCCGTCATG
GTTTTGCAGTTGATTGGAAGAAGTAAAGCAATATGATTCGTGTGGGTGTCTTTTAACGAA
AAATGACAAATCAGAGATGGATCACAATATGCTTTCTTCATGACGAAGTCAAGTATGGTA
CGATACGTAGTAAAGTAGTGTGCTGTGTGTGTGCTGTGTGCTGCTGTGTGTAATGATTGC
ATTCTCGAATGAATTTTTTGTGAGTGGTGTCCCCGGACGGATGGAACGCTTGGATACAAA
AAGTGCAGACGCAATTGCGTCCATTGTATATTGTGATATCCTGCAGTGCCGTAATAACAC
GCCACAACGGATAAAATGATCAATTGGGAACCATGAAGAACAAATGTCTCGTGCCCTTCC
CGAAAAAAGATCACACACAAGAGAACCGAGCCTGCTAATAAGAAGAATTCTCCCATGTTT
TGTACTCCCACTTTCCGAAAGATTTCATAAGCGTAATCGAATCAAAATGACTACTGAAAC
AACAGGAGGAGTTCTTCACTGAGGCCTAATACAACGTCACTAGATTCTCGGTAACTTCTG
ACGTCTGTCTGCGTTGGACATTTTTGCGACTGGATCTGACGTTGGGCATTTTCTCTGCGT
TGGTATAATCGCTCATTGACGCTCGAAGAACACTTGAGAATAATAACGATTTGTTCTCCA
AATGAAGGAGTCAATGGAGGCCCAAGGGACCCACGGCGTGATGTCCAAAGAGAGGCCTAA
AGTCCAAAGTGACATGGTCATAATGATTTCACCATACGACCCACGCTATTATGCAATATG
GATCATCACATTCGATTCGCATCGATTCTCCATCACATCACCGACGGCACTGAAGCACCA
CAATATCATCCAATCTCTGTCAACCCAATACAATACAATTCACTGACTTCTAGAACAGAA
TTAACTCTCACAATCGCATCCCACACTAACCCACCTGCACCACATAGAACTATCACCATG
ACGACAGGTCCCCTCCACGAGAACGACGCCGCCGCCACCATCACCGACAACCACATCAAC
GGCGGCACATCCCACTTCTCCGGCTCGTCCACCCCCGAAGGCCCCCCCTGGCCCACCGAC
ATCCCCTCCACCAACCGCATCGCCTCCACGCTCTCCCAATGGACGTACTCCTACATGAAC
CCCATTTTAAAACGCGGAGCGGCCATCCAACGCTCCCAACGGAAAAACCGCCATCGTCTC
TCCTCCTCCCTCGCACGACGCTTCTCTCAAATTTCTCACCCCTCCGACGTGGACGACGAC
GACATCGACCACGAAGAACGCCAACAACAACACGGCGAAAACACCCCCACCGAACTCACC
ATCACCGATCTCTATCGTGCCCCCCTCCCCCTCCAAGCCTCACAACTCCAACACCAATTC
CAACTCACATACGAACGTGAACATCACAAACTTCTCCCCACACTCTGGAAGGTAGCCTCA
CCCACCTTCCTCCCGGCAGGCCTATGTCAACTCCTCTCGGTATTCTGTCAAGTTGCCGTC
CCCCTCTTTGTCTGGCGTCTCCTCCGTCTCCTCGAGGATCATCCCAACGAAAAAATCTTT
ACCATGGCAATACCGTACGTCCTTCTCATCCTAGCCGCCGATGTGGGCAATGCCCTTGCC
ATGAATCGACAACGTTATCTTGCCAATGCTTCCGGTGTTGCCATACGCGTTGCGGTAATG
AGTGCCATTTACGACCGTGTCTTACGATTGTCCCCCTCGGGGAAAAAGGGATTAACTACC
GGATCCGTCACGAATTTCTTTGCCATTGATGCACAAAAGTTATTTGAGGTCACGGCCGAG
GGACATTTGTTATGGAGTGCACCACTTTCCATGATGTTGGTGGCGATATTGTTGATGGTT
ATTGTGGGACCATCCATGGCCGTGGGCATCGTGCTATTGTTGCTCTTTGCGCCGATGGTA
CAACGGATATCGAATCGAATGATGGAAATTCGGAAGGAGAGGGTGAAGGTGACCGATCGG
AGGGTGGAGATTGTCAATGCCATGTTGCAGGGGATTAAGGTTACCAAATTGAATAATTAT
GAGGAACGGTATATTGCCAAGATTGGTAAGGTGCGAGACGAGGAGTTGGGATTGCTAAGG
CGAGAGTTGTACGTTTGGTCGATGGTAATGGCGGTTCAATTCATTTCGCCGGTGGTGGCG
AGCATTGGGGCGTTTGCGGCCTATGTCTTTGCGGGGAATGTTCTTACCACGGCCGATGCC
TTTACGGCCCTGTTGTTGTTTAATGGATTGAGATTTCCCATTAATTATGCCAGTCGATTG
ATTGGGAAGATGGCGCAGGCGAGAGAGTCGGCTAGGAGAATATCGGAATTTATGCATCGG
GAGACGATGGAACGGAGGAAGGAGGAGGAGGAGGATAAGGTATCCCGTCCCTTGTCGGTG
GTGCAGCGTCCGCCCACGGGGAATGGGAACCATGTTTTGGCAAATATCACGGAAGATGAG
TCGGGTCGAGGTTCGTTGTATGATGGAATGCCGTGCAATGACACGGATCGGTCCAATCTA
CTCGTTATTAAGAACGGAATATTCCGAATAGGGAACAACGACAACACCACCTCCTCCCAA
CCATGGGAGAACGGCACAACACCCGGAGAAGATCCCACCGGATTCACAGTCAGAGGCATC
GACTTATCCCTCGGCGCCGGAGAAGTCCTCGCCATAGTCGGTCCGGTGGGAAGCGGAAAA
ACGACAATCATCAATGCCATCATCGGCGAAGTCGCCGTTTCTCCCCAAACCACCATCCAA
ACTCGAGGGAAGGTGGGCTACGCCAGTCAAGTCGCCTTCATCCTCAATGCGACAGTACGT
GACAATATCCTCTTTGGGAATCCCTACGATCCCGAACGATACAATCAAGTGTTGGACGAT
TGCTGTCTCCGAGCTGATATTGACCTATTGTCCGCGGGGGATAGGACCGAGATTGGTGAA
CGTGGCGTGACGCTCAGCGGAGGACAGAAACAGAGAGTGTCGCTGGCGAGAGTCGTCTAT
TCCAACCCCGATGTGGCATTGTTCGATGATCCTCTCAGCGCCTTGGATGCCGGTACGAAC
CGTAGAGTGTTCGATCGACTGTTCCAACAGTCCGGGAATGGACTACTCTCCCACGCGGCG
GTGGTACTGGTCACGCACGCCTCGTATTTTTTAAATCGCGTCGATCAAATCATGGTCGTC
GTGGACGGCGGAGTGTCCTTCTCGGGGACGTGGAATGAACTCACCAAGTTTCGAACGGAC
GATCCGAAATCGAAATTGGCCATTGAATCGTTACAAAATGCGGTGCAGGAGGATCGAGGC
GCCGTCCAAGAAGACAAGGCGAAGTTCGTCCCATCGTCCGACCACTCGGTGATACAAAAT
ACCGAAATTGATAAGTTCCAACGAGAACCGAATGTACACCGAAGCGTGACGGAAGCGCTC
ATGTCGCGTGAATCGCGACAACATGGCAAAACACGTCTGTGGACGTGGACGATATGGTTC
CGTGAGGCGGGTGGGGTCGTCTTCACCGGTGGCGTTCTTTCATTTTTTTCGTTGGAAAAG
TTGTTTTACTTCGCGACCGAGTGGTGGATGACTCGTTGGACGAATGCCGTCGATACGTCC
ATTACGTTTTTGGGGATTGAGTTCCCTCCCCAGAGTGATGGGGTGCATGCCCAGCATGGG
TACCTTATCGTGTATGCGATTTTTATGCTGCTTGGGTTTATTTGTGCGTTTTTTAGGACG
ATATGGATTGTGTATGGAGGTGTGAAGTGTTCGCGGAATTTGTATTCTACAATGACGTCG
TGTGTATTGCATGCTCCCATGGTGTACTTTGAGACGACTCCAATGGTTAGTGAACTTTGA
GTGTTTCTCCCGTATGCCATTTCTTGGTCATTGACATTTCTTTATCAAATATCGATTCCA
CAGGGCCGTCTTTTGAATCGATTCACATATGACGCAGAAATTCTCGATGTCACATTGGTT
TGGAGTATGAGTATGCTCCTTATTTCTCTGAGTTGGTTCTTAACGGGCATCATCGTCATT
GTAGCCATTCTCCGTGGATGATATTAGCAATGATTCCTGTCACGTTGTCTTATTGGATGA
TTCAACTGCATTACCGCCAGTCCGGAGCCGATTTACAGAGAATCGATGCATTATCCAGAT
CACCTCTGCAAGCAATGCTTGCAGAAGGCATAGAAGGATCGGCTACCATACGTTCCTTCC
GAAAAGAAGAAACTTTTACTCGGCGTTTCCAAAGCTTTGTAAACAGGAATATTTCCGCGC
AACTGAATTTTATCAGTGCACAGCGATGGCTCGGTATTCGTATAGAGCTTCTCGGGGTCA
CCAACGTCTTCATTGCATCATTGTTAGTAATTGTGTTCAATGAAATACTCGGTTTGAGTG
CCGGGTTGGTAGCCCTGCTTATAAGATGGTCTTCGAGTCTAACAGTCTCACTGAGCTTCT
TTATGGATAATGCTGCCGAAACGGAGGGTGCGATTACTGCAATTGAGCGAATCAAGATGA
TGTCAGAAACGCCGCAGGAGCAAAACTTTGAGAAGAAAAAAATGTGTCTCTTGATTCGTG
GCCATCGAAAGGAGAATTAGAATTCCGGGATGTACAAATGCGCTATAGATCTCTACTTCC
GCTGGCTCTTGACGGATTGTCATTTCGGGTAGAAGCGGGGAAGCACTGTGGGGTTGTCGG
TAGAACTGGGGCAGGAAAATCATCCCTTTCTGTTGCCATGTTCCGACTCGTTGAGATCGA
AGCCGGGGCAATATTGGTTGATGGGGTTGATCTTTCAACTCTCGGACTTTCCGATGTAAG
AGGACGTCCAAATGGCATTGCTATCATTCCGCAAGATCCTGTGCTCTTTGCAGGGACCAT
GAGAGAGTGTCTCGACCCTTTTAATACATGTACAGATGAAAAATTATTGGAGGCCCTTCT
TTCAGTTAGAATGCTGGGCCCAGGAAAGGGTAAAGAGTTTCTTGACACCTACGTAGAGGA
AGGTGGTGCCAACTACTCGGTAAGTTTCTAATGATGACGCCGTTTGCTATGGATCCTTGC
AACTCAATTGATGAAAATACATCTTTCCACAACCATTTTATAGGTGGGAGAACGGTCTTT
GTTAGTTCTGGCTCGTGCAATGTTAGCGCAGCCCAAATTACTTGTGATGGATGAGGCCAC
AGGTGAGTAGATATCGAACTAATAGAACCAAATCATTTGGCGTCGTCACTTCGAAATGCT
AACCGGTCTCAACACATTTATCCATCATGCCATATATAGCCAATATCGATGGAGAAACTG
ACAACTTTATACAAAAGATGTTACGGACCCGTTTCGTTGAGACAACATTGATAACAATTG
CTCATAGACTAGACACAATTATGGACTATGACGTTGTCTTGGTGATGTCAGAGGGAAAGG
CAGCCGAGTTTGGGCCACCTGCACAATTGCTTGAATTAAACGGTGTCTTTTCAGAGCTAG
TAAACGCAGCGGGCGAAGGCGCAGCAGCTTTAATTGCAATGGCGAAGAAAGCTGATAAAA
GATCCGAAGGATCATGAAGAAGTTCATGTTGATATTATGTAAATTCTCATACGGGTATTA
TCACAACCTTATAATTCAAAGTTAACTGACATAGAGGCTTTCACAGTAAACGATCGTTTC
CTGCTTCATGAATGCTTACACAACCTTAACACAAATTCCACCAACTCGAGTATAACAAGC
TGGCGCTGAATATTACACATGGCATTGAGACAATGAACCGCTTCACAGTTGCGCTTCGAT
AAAGAAATCGCGCAATTGAATTATGGCATCTCTTTGTATGAGTCAACAATGACGAACACA
TCCTCTTTGATCTCTTCATAGTGAGATGTCAATCTATTGACCAAACCATTCACCGAAGAG
CAAATATTTAGCATTCCCGCCGGAGTCAAAGTGCCGACAAATCGATGATCCATGTACACA
GAGAGCAAAATTTGTGGAATGTCCTCTAGTAAAATGCTCGCAAGAACGATTCTATCCTGA
GTGCAGTTGCAGCACATGGAATTCATCCCGGTCTTTCTCCAAATCGAGGTCAGTACGAAC
CATCCAACAAGTGTGCTGCCAAGGATGGAAAAAGCGAACACTGCATGTATGAGAAGTCTG
TATTGGACTTCAACAGGCGCAAATTGATCGCCCTCTCCGTCACCGTCGAAGTCGCGGTTG
TACACCGCGAGGAAGAATGCCCAGTCGCCTACTAAATCAAATATGTTGGCGAATAAGTCA
CGGATGACAAGACGTCGCTCGGCAGCCTCCTTCTTTCGTTTGTTGGCTGCCGACCTGACA
GTTCGTCTTGATGATGCCGTGCCAGATGTCAATTGAGTGTTTTTGGTGGCCACAGATCCA
TCGTCGTCAACGTTCTCTGGTTTTATAAAAGACATCGTCATGGCGGAATGTTGTTGGAAT
TGCAGAGCACAGAGTAGGCAGAAAATCGATCGAGTGACACAAAAAAGAATGAAAATGTAT
CTACATCCTACATCACAGAAACAAGTATTCTTATCTTGCTACATCACAGCGCTCGTGAGC
TGCATTGAGCGTAGCGAAAATTGCTTTTAAACCAGTTTTGTTCAACCCCCAACACTCTCT
TGCACGTCCTCACACAGCGAGCACTCGTTCAATGATAGTAGAAGCCGGTTTTGTGAGTAT
GCCTCTCCATCCGTTGAAAAACCTTGAATTTATTGTTTTAATTTATAAATGGTGTATTGT
ATTGTAGAGTATCGTACTCTCGATGTATCGTAGTTTCGATGTCACGATGTGAGGACTTCT
AATAGAGCATTCATACCTAATAATTCTGTTTATGTACATATTTCCATATATATCAAGGTA
TCGAGGATTCCGCGGAAAGGGAGGATGTTTGCTATTGTACAATATTGTACAATAGTACAA
GATGTCTACAAGACTGGGGCGAGGGAAAAATATTATATTCATGAAGACGGACTGGACCTT
CTTGCTAGAAGACGGGCTGGCCGAAAAAGTAAAAATCGGTGGTACCATACAAATATTGTT
GTGGCATTAATCATGCACACTCTAGCAGCACATTGGATAGTATTAGACTTTTATCATGAT
AGAAATCCAGAACTTCAAGGGTCAAATATGAAGTCACTTATAAACCTTTTTCGAACAGCC
GAAGGATTTTAGGAAAGATTCGCGATACCTGTAATTTCTGTCGAAATTCAAATGATGAAT
TCTTTCTGAAAAATTACGGCTTGCGAAAGAAAAAGCAAAGGCAATTTATTGTGGCAGAAG
TTATGGACAAAATGGTGCATCGTGATGCAGGATAGATGTGAGATGTATTATAATGAACCG
CATTTTCGTTTCGAATCCGCCATCGGCATCATCATGGATCATCAATATCATCCTGCAAGG
TAACCGCAAGAGGCAAGAGGATAGAGGATCAATTTGAACTCATACCAGGCACTTTTTCAA
GATGGAACACGAGATTAGTCCAGTTCGTAGACTGGATAGAGCACCCGAAGGGAGTGGTAA
GAATATATCGCGTGAGTTACGAGACAAATGAGATGAACCTTTGGGTCTAGGTAGAATTGA
AAGCCACTGACAGAAACTTCGCTCTGCAATCTGGTTCTTATTCAAGTAGCGCCGCAGTTA
GCGCGTAGGGTGGGGAGTGGATCAAGGGATCAATGGAACGACATCGAAATAGTGCCCCCC
ATGCGCAACGAACAACGCAGACCTAAAGCATCCTCAGAGTTGGATTCGATTTTACCGAGT
GTCAACAGCTTTCACATTAACGTCGACCAAGATGTCAAAGATTCAATCAAGCGAAGGTCT
GCCGTTACTCCTGATCATTCCATCAAAAGTTCCGCAAGCAAATCTTCAGCCAGCATTCAT
CGCTCCCCTAGACGACGACGGAACAAACGTCGTCAGAAGTCGTCGCAGCTGGTGCTGTGT
GGTGCGTTTGGGGGCGCTGATGAAGAAATTGATAGTACTTTGCAAGATGCGAAGACGTCG
CTCCGTCAGATTGTGTCTACTTTGAAGAGATTTGGGCCCGAAGAGAAAGAGGCCGTCCTA
GATACACTGCAGGACGCAAGGAAGGCTATAAAAGGGACGATTCAGGTTGTCACTGGGCGG
TGTAGAGATGACAAAGATACTGGTTCATGATTGAATCGTTTATGAGATATTTCGGTATTT
TACGAGAAATGTGACTGTGGAAGTCGGTGTGGCTTCATTACATGTTCAATATCTTGGAAG
TTAAATGTGGGAATGCTTTGTTAGAATCTCTCTCGCAGCAAGATTAAAGCATGCATTGGA
AGGATGAGTTCTGTCACTCTTTACAGAGGAGCAGCACCATATGTTTGCCAGTCCAAATCT
GTCAACTCTGCGTGGTTTTGATGGCATAACAATCAAAGTTGGATTCAGGCCCAACATCTT
TGCTTTTAAGAAGAGATAAAAATGTTATATTAGGTTAGACCGATAAAGAGTCATACATTC
CTCACTATTGAAGCTGGCGCAGATCTGCACCAGCTCAGTTACATTCATTTTGGACTGCAA
GGTTGAGCTGGCCCAGACTCACACCATCTTGTAGTGTATTTTTTGATGCCATAAGCTGTT
TTGTCACATGATGTTTCTGCCTAATGTCTACAGAACTGTTGGTCTGGTAACAACCAGGTG
AAAGTGTTGGGGATAAGCACTAAAAGATATTGTTGCAAAAGCGGTGGCCAATGATATTTG
CTTAACATTTGTCTGTTTCAGATTGTATGCATCTTTTCTGAAATTTCTGTACTTTATTTA
TAATGATTTGTATGGTGTCACAATGATGCCAGAAAGTAACTAGAATAAATTCAATCAAGG
TAATGTTAGAATCCAACTACCTCCGCCCAATCTGAATCACATTGATCAGTTCACCAAGAT
TTGTTTTTGTACATCTCAACCTAAGTTTCATTTGCAAATAACACAAACTCTTCTTTCTTT
TAATTCTGCAATGGCATGGCAAGTAGCTGATAATCGCCACACGTGTAATGTTAAATCTCA
AGTTTTAATCATCCTCTGAATAAAAGGAATGAAAAAAATAACTTGAATTTGAAGTATCTT
GCAAATGCAAACTTGTGACATGTCTACAGCCAAGAAATTGGACATAACAATAACATTGCT
ATTGTTATAATGACAATCAAACAATTGTCCATTTTACCTATACTTTCACTAAGCAAAATA
ATAATAGTAGTTACATCAAAACGGAGTTGTGTGAGAGGTGATGTTTGATTACACACAAAC
AAAAGGCACTTTTTACTTTTTGAGTATAACCAACACACACTGCACTTATGAACATTTTCT
GTTGCGTACACATAAACACCAATATCTATTATACCCCATAGAAGACAGATGAGAAAGCTC
AGGCTCAGGAAAATAAGAGCATATGGCAATTTTCAGGTAACCAGATACCCGAATTGCTAC
ATAGTGCATTCCAAAATCTGTGTTTTGAGTGAAACAAAATAAGGAATGTGATGAAAACAG
AGTATCATTGTTATCCTTTGGTGAAACATACCAATTTTAACTAGACTATCTGTTGCCTTC
AACAGACTATAACTCACAGACAAACTTTCAAAATTATGGCTTTCAAACACCATTTAAAAG
ATCTGAGAAAGATCTTCTGTTTGATACATGGTGGAAAGCTTTGTTGTATTTTCTGCCCAT
GCTGTCTTTGAACCAATAAATGCGCAGACGCCAGAGCAGGGGTCCTTTTGTATTTAAGGG
TCAAACATAACAATTTTTCAACCTTACCCTGCCAAAATATTTTTATGCACAATGTGTGAG
TCTTTAGATATCATTGCCAAGTGGCAAAATGTTATTTTGATGGCCCGATTTGTGATCCTG
TTGTGACAGTCTTGAAAACTGAACCAGTAATATTTTTAGTAACTCGCTTTTTGATCATTT
ATTGATTTGTCATCATGGACTCTCTCACTCTTTTCATTCATTACTTTGAATCTATGAATT
TTTGTAAAATGAACTTTTGCCATACAATTAACTAGTAAAGATACTGTCCTAGTATTTGTC
CATTACAATTATTTGTGTGTTATTTCCTAACTGATGATTTTTCTTTGTAAGCAATATCCT
GTTTCCCATTTGAGAAAAATGACTGCATCCTTTGTCTGTTAAGTTTATCTTCTTACTAGA
TTTCATAGGTTCCGTGGGCACATTTTTGTTGTGGTACAGTATTGACGGGTCCCGTAATTG
CTGTAGCCATACAACTAAGCTGTCTTTCTGTTTTAAATTGTTATAGTCCAAAAACTTAAC
ACTCAAACTAAATTCTAAATGACTGGTTTAGAGATTCTTTCTTCTTTCTTCTTCGGATCA
GTACTTGAAATAAAACAATGCATTGTAGCGTACAATTCCCTCCCTTTTTATGTTTCTTCA
TTGAAATGTCATCACTCTTTCACTGAGTGTTTTTGTGTTTCTGTGTTGTATTTCTTGATG
TTTTGTTGATCTTGATGTTTTTGGTGTCGATTGTGTGTGCTGCCATTGATGCTTGTTGAG
TGTTGTGTTGAGTGTTGTATTGACACTGGTGCAGGTGTTTTTATACTGTAGCTTTCGATT
GGCAAGGAGAGGATCATATGGACTCATGACCCTAAGTTAAATATTAGACAGATGGCATTG
ATAGGCAATCTGGGCAAGCAAGCTCAGTTGATGGCCTGTGAAGTATGAGTGCATGAATCA
AAAGATGCTATTGTTGGGAGCACCAAAATGTTATCAAAAATATTCGGTGATGCTTCAATC
CTGACAGTAATATTTATACAGATAGTAAAGTCCTTCAGGAGATATCATCTAATTCACCAT
GCATTTGAGCTTTGTATTCAGAACTTCTTCTTGATGAACTGAGCCTGCAAAACAATAGAT
GCACTGCTTGGTACCTGCTATTGTAGGCACTTGTCATCTCACACCTTGCATTGGAACCAG
AGGCAACTTGAATGTTTTGATTGGATTTATTTAGTTCGTTAGGGATCCAAGCCTGGCTAC
CCTAGGAGAAAACACATTTGTAATATGATTTTTTTCAATCAACATATCATGATCTAGAAT
TCATGTTTTCTTGTGTTTGTATAATGTGCATCAAAATCTTTTGACCAACATAATGAGTCC
TTTAACTCAGACATAAGAGCAATGTTCTTGCAAGCAATATAGATTTGGGGGATGCTGCAA
AACAGACTGTGCTGCTTCCTGTGTTCAATTCTGAAATTTGAGAGCCCAGAAGTGTGAGTC
ATACCCAAAGCCATGGAAGTAGCCTGCCCAAGGAGAAGGACTACAGAGTCTTCTTTTTCT
ACTAAAGCAATAGACTAATACCAAAAGATCTAAAAAAATTATCTTCTATACTGCAGACAT
CATTGGTGATGCATTGAGAAATATCCAATGGGCAAAGCAGAAATATCTGGAGACAAGATT
GAACTAATTGGCAGTTATTGGATAATGTTGATGTACTAGGAACAGACTTAGAAAAATTTT
AACTTTCAAAAATAAGCTAGCCATTTTGCCTTTGACAAAAGCTAGGTAAGTTAGAGTTAG
CTATTTCGCCTTCAGCAAAAGTTAGGTAAGTTAGAGTTAGCTATTTTGCCTTTGGCAAAA
GTTAGTAAGTTAGAGTTAGCTATTTTGCCTTAGGGAAAAGTTAGGTTAGTTAGAGTTAGC
CATTTTGCCTTCGGCAAAAGTAAGGTAAGTTGGTGTTTGTTACTTTACCTTCGGCAAAAG
TTAGGTAAGTTGGAGTTAGCCACTTTGCATTTGATGAAAGTTAGAATAGTTAGAGTTAGC
CACTTTGCCTTGGGCTAACGTAAGGTAAGTAAGAATTAAGCAAAAGCTTAGTGCTTTAGA
GTAATTAATTTTTTCAATCTTCATCAATCAAAATGACCTCTTCTGTGGTTTCTCTTTCTT
CATTAACTTGATCATCAAGTGTCAACTGTGCAGGCATTTGAATCCCAATGGATTCAGCCT
CAAGAATACTCACCAAGTTCCAGCACTTAAGAGAATCCTCTGTATTTTCTGTCTTCGTGC
ACCAACCTTACAGTGCTGAAGATATTCCTTTGCCACCAATTCTGGGCCAACATTGCAAGC
CATTAGTAATTTCTTACACCTAAAAGGGATTGCCTTGGAGAGGAGATGTATCCAGAGAGT
CCAAAGAAACGCTCGCAGCCCACCTCTTCCACTTGTCATGATGCATTTGGCCGTACAACA
ATCCAAAGAGTAGGGAACCATCTCTTATGATCATCAAAGAATGACAACAGATCCATCCGG
TCAGTTTGTTTGTCAATATAGTTCTTCAGATTTTTGTCAGATGGTAAATCCCTCCCAGCT
TCACCAGCACAACCAACCCAGATCTTCAACAAGGATCTGAGTCTTTGGTGACATGACAAT
GCTGGGCCGATATTTCTTCTCTTTACTAAATGCTACCTGATGTCTTCTGAGGCACTGGGA
GTTGGGGGAGTGTCAAATGTGAGAAGGCTGTGGTGGCAGCTATGAAGATTGATAACTGTG
AGTTTTGCAGTAATAAGCAACATAGAGTCTGATGCAAATCACCCTGACTTACCTACAGCA
AGCGATGTATTCCCTGAGTTCATTGAGCCATGAACTCATGTTGGGACAGGGTGATATAAT
ATGGAAATCCGCCGAGATGGAAATCCATGGTTCAGTGATCTGCAAGATGTGGAGAGAATG
TTTGTACAATACCAAAGCGTGGCAGATGGTGTGGGCAACTCTTGACAGCCACGCACATGC
AACAGAGACTATGGCCAGACTTATATGGGTAGTTACTGGAATTTAATAAAAAACCAGGTG
GGCAAGTTAAAGTTACTGGAATTAAATATCATAAAAAGTTAGTAGAGTTAGAGTCAGCCA
TTTTGCCTCCAAAGTTAGGTATAAGTTAGAGTTAGCTATTTTGCCTTGGGTTAAAGTTAG
GTAAGTTTGAGTTGGCCATTTTGCCTTGGGTTAAAGTTAGGTAAGTTAGAGTTGACCAGT
TTGCCTTCAGCAAAAGTTAGGTAAGTTAGAGGTAGCAATTTTGCCTTTGGCAAAGTGAGG
AAAGTTGGAGTTAGGGAAGCATTGCCTAACTTTGCCTTAACTTTGAAAGTTTGTGTAACT
TTTTCCATAGACTGAATAGGAACCAATGTCCCTGAAAGAACAGAGGAAGATAATCCCCGA
TGGTCTGAATTATATTATCTAGTAGTGAACCAATTCTTTCTTGTTATTTCATGAATGTTT
ACATGTTTGCCTCAAAATAGAAAGAATCATTGTACTAGCATAACATAAGTGTCAAAGGAC
ATTTTACCTAGTTGGCAACAAGAAGCTATGTCATGTTCACTACAGGTTGCATAATGATGC
AAGTGTGACTAAAAGTATGACCACACATAACATCACATGTTGCCTGTGACTGTTGAAATA
TTACAATAGAAGATCCAAATGGCAAACTGACATATTGACTTGATTGAGGGTGTCATGTTA
TTCATCAACAGACACAGTTAAAAGATGATAATAATTGACATTGAAGTTGGTTGAAAGATT
ATGCTTACAACTACCTTGTGAAATCATGACATTGTTGGAGAAACATTTCTACAACCAGGT
GGAATAGGGGCATTTTGGCCATTTACTGATTCTTATGTAATACATATACGAGAAATTTAG
CTATAACCATATTCCTGTACTGGGTTGGGTGGTGTCAATTGTGATGTAACTCAGTTTTCA
TCAAACATATGCAAAAATCTCATGACTAATATGGGTTTTATTGACAATTGGAAATCTTCA
ATGTTTGAAGGGAGATCAATGTCAACGAAAAAGATTTTTTGAACCAAGAAGGAAATGGAG
AAACCATACTCAATATGCTCCTAATGTTTCGGGGGAACTGCTTTGATGTCCTAGATCTAG
CAACTTGTACGTAATTATTATTATAGTATATTAAAAATGGTAACACATGACCTTTCTTAT
TGCCCAAGAGACAATGTCAGTTAGACCATGTTAATGAAATCATATGGTACATGACAATGC
ATAAACATTCATTTACATTTATAAATATTATATACTGATCAGTTTTTGAACAGTCAGAGA
CATATTATGATCGATAGTATGTAGTCTAATTAGAATAATAAATCGAAAATTTCTTGTTGA
TAAGTCTGTCAAGTCATATCATCTTAGTCTCATCTCCATTCCACTCAGGATCCTTTTCTT
TGTGTTTTTATTGGAGAAAGACATTTTCCAAGTGGCAGGAGAGATTGCTAATAAAAATCG
ATAGCCAGGTCTGTGGAATGTTTGCGTTTCTACACATAAACTTATCATTACCACCAGTCC
AAAAACACATTTGAATGAAAGGGCACAAGCTGTAGGCACACACAAAATCCACCAGTAAAA
GTAAGTAGAACAATAACTCATGAGAGAAATCAATCAAATAAAAGGTTTGTTTGCCTTCAT
TAGATTCTACCCAGAGATGGTGCACCAAAAATGTGGTTGTGGCTGATTCTTGAACATTGG
ATTAAATTGAATGGAGGAGTGCAATGAATCCTAGCTTGGCATGAAGATTCAACGATGATA
GTGACAAAAACAATTACTGCATCATCACCAAACAACTCAACATCACCAAAGTTTACAAAA
TACACACCCTGCCACTAGTGTTGGAGCTGTGCCAAATGACTCCACAGTTTGAGCTAGAAT
CCATGGATACATCCTACACAATATGCTTGTTGATGAAGTAATGTGCATACCAGAATATAT
GACAGTTTACCTTGAGGAGAGACAGAACATCAAAAAAGCACTAGTTTGAGCACTGCAGCA
GATACACACACAAATTGGATGTGAGAGCTTCAATGTAAGTGAAACAACAGTACAAGTGCA
AGTTCTGACAAGAAATACAAAAGTGGCAACAACAACAAATAAGAGCACATATAGTTGACT
GCAAAGCACAACAAGCTAGGACTGGTGTTTTATATCTAAACCATCAAATAGGGATGCTGA
GCTGACAAACAGTGAATGATAGAAGTAGCAGTGATGAACATTTTGAGGAAAAAGAAAAAA
TCACGTGGAGTGGGAGAGTCAAATGTGCAACATGGCTTATAGGGGGTTTAGTAGAAGCTC
CAAAGTGTTCCATCAAAGACATTGTAAAAAGAGCAAAGACAGCTTAATAGGACATGCTCA
CAATGTCAGGAAGTGACAACATAATTTCCTGTCACCCGAAATCTGGTGAAGGTGTTGCCC
CAGATCCTCAAACTCCACCTCTTGCTGGGGCTACTTAAATATATAAGGAAGGGGTATTAG
CTTTACAATGAGATTAAGATGTAATGATTGCACAATCCAACATATTTGAGAGATCATGTT
TTTGACCCAGCATATCAAGATGTGCGTTGAATGTGAGTCTAACATGGATTTGCTGGTGTG
CCCTCCATCAGGTGATACGCGGTTGACCTCTTTCCCTGTTGTTCTCACTGTCACAAACAT
ACTGGAGATTGGACTTTTCCTCGCTCACACAAAACAACCATACACTAGGCTCTCATGTTT
GTTGCAATATGGTGTCCTGGAAATATCCCTTTTTCTTCAGATGTGAATATTTTATGAACA
AACACTAATTGGACATTGTCAGCTAAACGTATGCACAATTCCTAGCAATGCTGCTTTAAA
TTTGCAAAGGCACTCTAGTTAACAGGAGGATACCTATTGAAGCAAATGATCCAAGCGTCA
GACAGCAGGGTCTTCAGAGGGACTAAAGTCACAAATAATCCATTGTATGCCACTGCACCA
GTTGTCAGAATTTCTGGATATCAACTGATGCCAGCACGGCACAAACAATATCCACAACCG
TGAGATATGGATACCCCAAAAAGTCTGTTTTCACAGTCATGTGTCATCCAAAACGTTGTG
ACAACCCCAATGTGTGCATGGCTCTGTAGCCATGAACACCCTCCATCCTCCATCTGCTGT
AGTCCTGGTCATATCCAGGTCATCATGCCTTCCAAGCTACTTGCCTGAAACAATACCAAA
ATTTGGCTGATTGCACTGAGTGCATGCCATCATGCTCCTTACCACCCACTGCCCTGTCAC
ACACAAGTTTTGGAATTTAAATATGTTAGCAATATGGTTCCATCAAACAATTGGGATCAT
CAGAGTCAATTGATTCATCCCAGTCCAAGAACTTGAGTGGCAATACAACAGTAGAACAAA
ATCCATTGATGTGGGGTAACTTCATGCCCCCTTCTATTTGTCCAACATTGGATGCCAAAC
CAAGGCATGTGGTGAAAAGAAAATTGCCTGGAACCACAAACATTCCTAAATCCAAAGCAT
GCAATACCAATGGAAAGGGAAAGCATGTCCCATGAAACCATTTTAAGATAGTATCCCCGA
AGCAAAAAAAGAATATAGAGTCTCATCTAGATGGCATGAAGATGACAATTGATCCAAATG
CTGGGACAGCACCAAAGAAATTATTACCACATCAATAAAAGCCTGGCTAAAATTCCATTC
TACTTCCAAGCAGTTGACCGTCTTGCAAGGAGAAGTATCAAACATGATGAGGCAGATGGC
AGAAGTATCACAAGATTGCAAGAAAACGAAGATAGTTCTCTCACAGTGGAGCTTAGAATT
ACTTTGGACACTGAATCAGAACTCAACATAAACAAGGTAGAATGCATGAAATATTACAGA
ATCATGCAAGTACAGTCTGACCAAGACAATTGACAGAAGAAAGCTGAAAAGTATCTCTTG
AAGTTGTCAGTAGTGATTCAAATCCTTCTGCCACCAATAAGCTCAGCTCAAACAAAATGA
AACACAAGTTGAATAAGAAGCATCAAATGAATGATGAGAATGATCATCATGCAATGGAAA
TGAAAAAAATGAAGTACAAAAGAAAAATGAATTTTAAAAGTCCAAAACTGAGTATGTTCA
CTGGTGGGTCACGGTCATATGGGAGTGGAGAAATGTTTTCTGGTGGGTCATTTGGGAGTG
AAGGAAAATGGTCACCAAGTATATTGATCAGTCTGGTACATATCAATATTATCTTTTCAG
TGCATTGTTTTGAACTTTGAAATAACTTTGGAAAACATTACCAACTTGCTGCCTCGTCCT
ATTTTGACATAGAGGGACCTCACGGGAGAGAGCAAAGTCCCTTTTGTAGTCCAAGCTGCA
AATCATGGAAGAAGGGCGAAACATCAAGAAGTAAACATTGTTATGGAAGCCAATGATTGC
TACTCATCTAGCCCCGATATTAAAGTCAAAGGACGCCACAGTGATCAAAACGACAAAGAA
AGTACTATTAACTCATCACACTCAAAGCAGCAACATCATCATCATTATCTCAAGTCAGTT
TGCCACAAACTAATGTGCATTCTGATACACATACATCTCATCCTGCAACTTCCCAGAATT
TTGGATTCGGGGTCATACTTGGAGTCACTTGGATATTCTATGCATCAGTCAAAGATGATT
TCTACCATTTGCTTGGAGTAATCTTGATGTGACATGGTGTCACTAGGGGGAAATTGTGTT
TACCAGTTGAGGCACTTAGTGGTATTTGGTGTGTCGCACCCAGTAGTTGGTGTTAACTGC
CTAGTATTTGGTGAGACACATCAAGCACTCATTGCTCAACAAAAAGTACTTGGTGAGACC
ACTGAGTACTTGGTTTCCCTTGGTAATATGACCTAAAAACCAGGATTATAAGAAGCTATA
TATTATAAGGACGACAAGTCCAGGTTTGTGTACATTTGTGTTTAGTGCTTAACACTGACA
TGAGCCAAGGATACCTACTGTATAAATACTATTCCCACTGAGAGGGGAAGTATATAAAAT
CCCAACTCATTACTTTCTCAGAAAGAATATATTTGAGGTACATACTTGGCAGGTATACAC
CACAGAAACAATGAGTTAAGTAAAGCAGTTGACAAGGCTCAACTGCTCAACTGCTCAACT
GAAGAGCCTGAGAGTGTGAGACTTTCTCAACTGGCAAATTTACAGTGTGAGAGCTTCTCT
GTAAATATTGGACACACTAGCCTCCAATATAATACTTATTATTTAGATGATTTACATGGT
AAAATCAAGAGGATCACCATTGTGCAATCCTCATTTGTTGATCATTTCAATGGCTCATAA
AAATATCTCCAATCAGCTGGAACACCCTTTTCTACTTCTTTACCTACAATTACTTTTCAA
CTACTTTTCAACTACTTCCGGCTTAGGTCACTATCGTACAATAGCCGAACTTGGTAAGTT
CATCGCACTACCACACAAAAAGGCTCTCCCGACGACCCACAGGCAGTCAAGAAGAACAAA
CCTTTACCATGCAGGGTACTACGCTCATCGTGCACCACCGTGCGAATGATTTCTTCCTAG
GCCCTCCAAGGAGTTCCTACAAGAAACGTTTTTAGGCACTAGCCTAGGAGAGAAGCTACA
AACCATGTCCTCTGTGAAGTCATTTCCAGAAGGTCTCAAGTGGGTTGAGTGCAAACATGG
CATCGGAGGAAAGAATTCCCCCATACGCTACATTCTCGAGCAGGATCCCGTGCAGGATGC
CCTTGAGAAGAACAAGAAGACCACCTACTTCAAGTTGACTCTTCCCAATACTGGGAACAA
GTTAAAGGTGGCAGTATGGGCATCCGGGACTCCCGAGCAGTTTTTACTGCATGTACGCTC
CGTGATTCAAGTGTGCAAGCAAATGGGGCTTGACACAAGCTTCACCGATGCGGAGAAGGC
TATTAAAAGAGCCAAGCTCAATGCAGAGAATGCGAAGGAGGAGTATACGCAACTGCGTAA
CTCTGAGAAAAAGAAGTAGGGCAATAAAGGAGATGTGCCCAGTACCAGTACCAAGGCGGT
ATTGCCTGCCCTAGCTGAAGCAAAGGCCTTGTACGACAAGGCCCTAAAGGCTCTAGAAGC
CGCAAAGCTTGCCGTCACATCAGCAGGAGCAAAGCCCTTCGAGCTGTATGGAAACTTCCT
CTCCAATGAGGCCCAACAGCCATGGGAGAAACTCATCAAGGCCCAAGTGACTCACGCTCC
TTGGGAAGACATTAAGGGAGTCACCCACATGGAGACTCCCACCATGACTTGGGACTTGTT
TCATGAGTGCGTCACGTTTCACCTGTTGCAGGTGTTCCATCATGACGCGGGTGAGGCCCT
CAAGTACTACATAACTAACACGTTAAAGAAGCCCAACAGGGTCTTGATACGTCAGTTTTT
CGTCCGAGTAGAACAGCTCAACAGCTACCTTGAGACATTGCCCTGCCTGTACTACAGCCC
AAAGGCTAATCAGGCTACCAAGAAGATATTGCCCTTGGATGACGCAGACCTTGCGACTCA
CTTCTTGTGCATGTGTCCGGCCAAGTGGTAGACCCAATACGACTTGACTGAGAATACCAC
TCCTGTCAGCACTAGGGCCCTTCTCTTAGTCCTAGAGAATATCGAGAACAATGCGGAACT
CAATGTGAAGCCTGCCAGCACAACCAAAGCAAAGGGGGCTGATCAAAAGCGCAAGATGGA
GTCGATGGACTCCCACATCCCCAAGAAGCCCAAGAAAGGGGTCAGGACTGAGAAGCACTG
TGTACTGTGCAAGAAGCATGGGGGGCCGCACAAGAGTCACAATATGCGTGACTGCCGCCG
CTACAACAAGGACAGCACTCCAATCAAGAAGAATGGGGGCGCAGGTAAGCCCCATTCCAA
AGAAAGGAAACCAGAGGGTGCGATGTTTGCCCAGATAGTCCGGGCGGAGTTGAAGAAAGC
ACTCCGCAAGAAGTCTAGCAAGCGCAAGAGATGACGTGCCAATGACTCAGAAAGTGACAG
TGACTCCGACGACAGTTCGTGAAGGCGCGGGTCAGATAGCACTGGGGAATTACATACTTG
TAAGAAACATAAACTAAATACTGCAGTTGACAGATATACTACCCCAGTCCGAGTAAGCTA
TCCTGACAAATAAAAATCAAAAACCCAATAAAATTAAATTATCTGTCATAAAAGACAAAA
GATCAAAAAAATCTTGTTCCAAAACAAAAAAGTCTGAATTAAAAATTCGAGACAAGGTAG
AGACTACGACCTCAAACATTTCAAAAAAGTCTTACGACAAAAACAATGTCAGTAATAAAT
CAAAAGCCACGGAGGACAGTATTAAGACCCCCATTGCAAACTACAGTCTCAATCAACCAA
GACAAAGGGTTGCATCCCACACCAAGCAACGCCTCGGTGTTACGCCACTAATAGCCATAA
TCGAACCAGCGACTGAAAGTCAATCCTCCAGAGCATGCAAACAACCTCTGAGGAGCCGCC
CCAGTAACAAAATCAAAGTCCTGCTGGATGCTGGGTCTGATGAAGACCTTATTTTCCTAC
CAAAAGGAAAAAACAAACCCTTTCCCTACCTGACTAGGCAGGAGCCAAAGTCTTGGCATA
CGTCAAATGGGAGCTTCCAGACAACTGGACGGGGGAAAATCAGAGCTAAATTCTTTGAGT
ACTCCAGTAGCAAGGAGTATTTTCTACAACCCGATGTTGTGGAATACGAAGAGGACAGCA
TGACCAAACTAGGGTTTGACCTCATTCTTGGTAGTAATACCTTGAAAGAGTTAGGAATTG
TCCTAGACTTTCGGACAAAAGAAATCAAAGTAGATGACATCTCACTGCCAATGAGAGACA
TCAATAAACTAAAAACAAGAGCAACAGTTGACCGGGCTTGGGCCATGAATAATAGCATCT
ACCAAGACATGTCTAAAGAATCCCAAAGTACGCTTGAGGCAACAAAACGCCTCATACACA
TACTAGACGCTAAATATGAAAAAGCACATCTCAAGGCAATTGTCAAGGACAACTACACAT
ACCTAAGTGACCCAGAATAAACAAAGTTACTGGAGCTCCTACTAGAATTTGAGGAGCTAT
TAAGCGGGAAATTAGGTGACTGGGATTGTAAGCTGGTCTCCCTCCAGTTAAAGGAAGGAG
CACAGTCATACCATGGCTGGACGTTTCCAATACCCAAGAAGCATGTAGAAACCACCAAAA
GCGGGAGGTACAGGTACAGATGCTACGTGACTTAGTGGTACTCAAATGGCAAGATGATTT
GGAATGGGCTTTGCCAACATTCATTATACCAAAAAAGAACAACACCGTATGGGTTGTCAG
CAATTTTAGGGAAGTAAATAAATGGGTAGTGAGAAAACCGTTTCCTATTCCCAAAATTAG
CACTGTTCTACAAGAACTAGAAGGCTTTACATATGTCACAGCCCTTGATCTCAACATGGG
CTATTACACCATTAGATTGGATCCAGATGCGTCCAAAATATGCGCCATTATATTTCCGTG
GGGTAAGTACTCTTACCTACGGCTACCAATGGGTGTTGCATGTTCTCCCAACATCTTCCA
AGCTAAGATGTCTGAGCTAATGGCAACCCTTGAGTTCGTCCGAGCTTACCTTGATGACTT
ATTATGCATCAGCAAGGGTAGCATGGAAGACCACCTTAATAAACTAAGACGTGTCTTCAT
CAGGTTGCGATAAGCAGGCTTGACAGTGAATGCACGCACGTCATCTTTCTGTGCCGTGGA
GACAGAATACTTAGGATATGTGTTATCCAGAGATGATATAAAGCCACAACCAAAGAAGGT
AGAGGCAATCCTTGCATTAATACCGCCAAAAAATGTTAAACAACTCCGTAGATTTCTGGG
CATGGTCCAGTACTACAGAGACATTTGGGCAAGATGCAGTGAAATCCTTGCACCACTAAC
CAACTTGGTTGGGGAGTGTGGACACACCAAAGTTACAAGGGGTAACAAAACTAAGAAAAA
TCCGTGGCATTGGGACAACATCCACCAGCAAGCGTTCGACACTGTAAAGGGAACAATCAC
TTGCGATGTTACCTTGGCCTACCCTGACTATTCGCAGGGCTTTGAGATCTACCCGGATAG
CTCCAAATTTCAATTGGGCGCCTTAATTACTCAAAACAACAGGCCGTTGGTGTTCTTCAG
TAGAAAACTGAGTCAGGCACAGCAAAAATATAGCGTGACCAAACAAGAACTACTGGCCAT
AGTAGAAACACTAAAAGAAATAAAGGCATGCTTTGGGGACAACAGATTACGGTCTACACT
GATCACAAAAATCTAGTGCAGGATGCTCTAGGTCTGACCTATGATCAAGTGTAACGCTGG
AGATTGCTCTTAGAAGAGTATGGCCCCACGGTCGTGTACATCAAGGGCATCCACAATACA
GTTGTGGATGCCATCTCACAACTGGACTATGGACCCATTGCAAATGACAGGTCAACCTGG
ATGACTTTTGCCCTAGGTTGCAAATTCCGGAGGAATTCCAGCGGAATTACACGTTACTCT
GGAATATTTTCTAATTTTGACAGTAACATGATTACTGTGATCGCGAGATTACTGAGAAAG
AGTTACTTAAGTACTTTTCTCAATACTTAAGCACTGTGACGCTGTGATATCACAATATAA
GACTCATTTTGACAAAATTTACAGTAATATGTCCGGAATCTACAGTAATTACTGCTGTAA
CTCTGATAGCTTACTGGTTACTGTGTTTTTCGGACAGTAACTAAAATCGGAATTTGCAAC
CTAGCTTTCGCCCAATGCTGGTGTTACCATAACACGGCACAACCAAAATCAGCCCTAGCA
ACCACCGATATCTGAGAGGGCGAAACTCCATCTGGCTGTGTGTAATACTATGTATTATAT
TGTAAGTAGAGTTACCAAAAACGTGTAAGGAAAGTATCAGGGAAAGTCACAGCAGTGTAT
GTAATTTCTTGTACGATGTAAGTACTAGTGGCAAAATCCATAAGTAATTTACCAACAGTT
GATGTGTGTCCGTACGACAAAAAACTATCTGTAATCACCGATCCCCATGTTGTGTTGCTA
CTCAAGAAATGCACAAGACAAATTATAGATAATATATGTAACAACTCTGTTGTTACTTAT
AGAAATATTGTGTTGATACTTTACGTTTTGTAGTGTTGTTACTGATGCAGTATTTATTAT
AACATTGACTACTACAATGAAGTTGCACAAAATAATAGTCTAAATGCCAAAAATCCTATG
TGATAGATCAAGGCTATTGTTAACTTTATTGGTACCAAACGAATATCAACAATCTAAAAA
CTACCAAATTACACCATGCGCTCGGAACCCTTTCCTTTGTGTTGTTGGCCTTCTGGCAAT
GGGAGGGGAGGTGCTAAATTCAGCCTGGGGGCTGAGTGTCAATAGGAGCAGAACCTGACC
CTAGCATTAATTCAGTAGTTTAGTTGACACAGATGAACTAACTAAATTAATGAGCAGTTG
TTAGGGCTGCTCCAGTTCTAGGTCTAGGCTGCAGCTGCTGGGGCCCAAGCACTACGGTCT
ACTACGCTAGGTAGGCGTAGTAGATCAGGGATAAGATGCCTACTATAGTAGGTAGGCTTA
CCCTGATCAACACACCCTCGCCGTTTGCTTGGCTTAGCTGCGCGTTCTAAAAATCTTGGG
GAAGTAGGCGTATGCAAATAATAATTTCGGACTGCCTGATGATGTGTTCCCGGATGACTC
TTGCTAGGGTAATCTGCAAGGTTCTCAAAACCTGGATGATATTGAAAACTAAAAAGTTTT
TGTACCTTTTTGTCCAAAAGCCAGAAATATCGCATTTCCATACTCCTGGATTTTTGCCTC
TTGATGGTATTATTCACAATTCACACAGTTGTTGAATTATCTACGTGGATGGGCATGGGG
GGTTGTGGATGCCCAAGTTCTTCGAGGGTCAGTCGCATTACTTTCGCTTCCTTAGCGTTT
AAAAATAGCACCCCCAACTTGGCTTCAGCGGCGGAGGCAGCAACAAAGCTTAAGATTGTG
CAGAGGACATGGATGATTCCGTTGAGAAGGATGGGTTTGTCTGGTTGGGGAAGGGAACCC
AGAAAAATATCCCTACTGCTCTGCTGCGTGCATTCAGGACGGATAAATAGGAAGCGTCAG
AGTGAACGTTCAAGATCATGTCGGAGGCAAAATGTCGAATTTTCGCGTCGGGGTGCGTGG
CCATGTAGTCGAGAAATTGTTTGCATCTCAGTTGCTTTCATCTGCTGTTGGGAGAGTTCA
CTTAGGGCTTCTGGAATCGTTGTGTCCGTGGCGTGACAGTAGTAGAGGAAGCTGCCAACG
ACTTGCTGAATGAGTTTGATACCGTTTTTGTCGAGTGCTGGACTGTTGTCGGGGGGAATT
GGGTCTTGCATTTTGCTGCCGTATTGAATTGGTTGAGGGGACCATGGGCAGTGCTGTGGT
GATTTTGGCGTGGGGTGATTGTATTTAATGAGTTGTTTCTTGACATAACCTGGCATGGAA
ATGTCCAATGTACGTTTGTTGTAATCCCAAATCCAATGTGATACCACAATACAATTTTCC
TTCCTTGTCAACTGTCACATCGTAATGTTCTTTGAGTGCATTGATCAAGTGTTCAAAATG
GTCTTCACCCACGTATTTTATTCCAAAATCGTCCACTACAAGTGTGAATTATATTGGTCG
GCTTACATGCTTCCAAAGTCCTTGTGTGTGTGGGACCTCGAAGTACCCATGTTTTGCCAT
GCTTTTCCTGAGCAATTTGTTGGCTAAAATTCCACTCTGGGGAAGTCCGTAGCATCCACG
CCTGATTTCCATGTAGATGAAATCTTTGTATATTTTGTCGTGTAATTTGTATTGTTGTTT
GAATTCCTCTGGCACTAACTCTGCTTTTATCCTCATGTACTAAAACCTGTCAAGGGGGGT
TGCTAAATAGAAGTTTCCGACATCCGCTGCACCAAATTTTGCGCCGGGCGTGCTGAGGGT
GCTGTTCCACAGTATTTTTGCCGTGGTGAGGTCGGCTGTTCAAGTGGTGAGTTCCCCTGG
GTAGTCTATCAAATTTCCACCCACTGTAATTCTGACACGATTTGGATCCTCCTTCTGAGG
TCAATAATCAACAACAATCCTGGTGTATGTTACAGTTTTGTCTTTCGGAATTCGCTTGAT
TTCATCAATCCTCATGAAAAATACAGTGTCTGTTCCTTTTGTCGTGCCAAAACCCTGAGT
GAGTCGACCCAATTCCTTGCAAATTGCTTTAATGTGTCTTTCATGATTGGATCTTGTGCG
AGTTTTTCATATTTGGTGATTGTCTCCTGGGTTATCGGGTGGACGACCCCAGTGGCCATG
TGATCAAGGAGGATGTTATCTTCATACGCGGCTTGTTGCTGTTCCAATTTTTCTGGGACA
AACCAGTTGGATGTTTTCTCAATGTGTTGGCCCATCAGATGATAGACCGCATTTGCTGTT
ATTCCACATGCATTTGATGATGCCCGAATCTCTGTTTTTCCATTTAGTTTCATTGCATGG
TTGGCCTCTTCGTCATCTTGTGATATATAGTTTGGCTGTGACTTCTGGACTGGTGTTGGT
GTTGATGCTTTGACTGCTTCTCGTGCTTGTTGGTACGGTCAAATTGTTCTCTTCTTGTGC
ACTGGCGGTGGTTCGACTGGTTGTGCTCGACACTCCCTGCTAAGCTCTGCTTACTTTCTT
CATGGATCGTTGGCAATTCCGGTGAAGGCTTGTTGCGTCTGGTTACTCTTTGGTGAACAA
ATCTCGTTTGTTTTAGTCTGCTTGGTGCTGTTGGCTCTGTCGATGTTGTAGGCCTGTTTT
GCACCCTCGGAACTGTTTGCTCCACCCTCAGAAGTGCATGCTCTGTTTCTCCTGATGCCT
CAGCAAAAATGTTCGCTACCGTAAATCTCGGTTCATAGGTGCCCGTGGATTATAAGTTAC
ATTTTCCCAATTTTCATGACATTTGGGTTTTTCACCTAGTAAATTAGCCCCGGACATTCT
AAAGTCATCATAGATCAATTCTCCTTCTCGACAGCAACACGCCGATATGAACAGGTCCCT
ATAACTCTGTTTGGTTGCTGAGTTATGCCTTCATCCCGCTAAACTCACATCACAACATTT
CAAATCTTGGTACCTACCATAGCCCACCATAAAAAACTATACAAAACACAACAACAAAAT
GGTGAAGATCGTTCTCGTCGGCTTCCTCCCGGACGATCATGGACGCAGCTGTGTTGCACA
TCCTTTCGGATGTGGTAATGCGTTCATTGAAGGTCCAGGTAGAGGTGTTGGGAGGGTGGT
GCGCTTGCGTCTAGTAGAGCACAAGCACCTTGCAGGTTACGCAGTGCGAGATGATGGCAC
GGACAGTTGCCGAGTTTGTTTCACGGCGCGTGAGTATGCCATTGGCAGCATTGCCCACCG
ACTTGACAGTTGCTTGCTCCGGATCACAGAAGTTTTTCTTCCGGACTCTGAAAACAGGAG
TGAGCATGCATTGTACCACCGCAACCGTGGTTACGCATATGCCTGACATAGGCCAAGAAT
CAGCCATTTTTGTACCCCAGGGTACAAAACCTAAATAGAGCAGGAATCAGCCTTTTTTGT
ACCCCTGGGTACAAAACCTAAATAGGAGCATTCTCAGGACCCCAAGTAGGAGAGTCCACC
TCCCGACGGCATGGACTCCCCAACATGAAAGTTCAGAACCCCAAATAAGAGAGCACTCTT
TTGGAAGATCTAATCATCTTTCAGAAGGGTATAGACATACCATATTGTGTAGAAGTCTAC
ACAATGTTCGTTTGCATCGTTTGGACTGGAGTGCAGTTCCACTGCCTTTCCATCCTCACA
ATAGCACAAAATATAGCTCATAAAATCAATTCTTTGACACCTGTCGAAACTACCTATAAT
TTTCGCGTGATATTTTTTACGACGATTTTCGGCTCAGGTCACTATCTATAGATAACCGTG
GTGCGACCTTCGCGCACCGAAGCCATTGACATCCAAACCTTCCAACACGAGGTACGCTAA
CAATATTTTTATTGCGAGCGGCAATTTTAACTTTTCGCACCAGCGATACGTTTTTTTTGC
ACGATCGACGATTTATCGAAAATCGGCTATGCGATCAACGAATTCCTACGGTTTCGCGAT
CTACGAGCTCTCCAAAATAATCCCACGATCAGCGAGCATCAGCGATAAACTTCGAGCAAT
CAACTTCTGCAATCGGGGATTCCTACGAGTCGGATTAATTTCGTGATCGAGAATTCTCGC
GAAATACCTTGGAGCAAGACTTTCAAGAAATAAAAGCCGACGAAGAAAAATTTAAAAATA
AAAAAGTAAAAAAAATCTTTTTTGAGCTAACCTCAACAGGGCACCCAAGACCTTCTTCAA
GGCCTTGTTTTATAATACGCCCCTTGGCGAGGCAATTAAGAGGATGTTGACCAGCAAATC
AAGCCCAGAAGGACTCAAGCCACCCATTTCCTACATTCCCACTGCCATGGACACCCCAAA
GGTAATCAACAAAATCAAGGTCTCCAACAAAATGACCTTGTCTGTCACCGTCTTCAACGA
GGGAAGTCCTGAACAGTTCCTCAACCATGTCCAGACCTCGATGGAAATAATTTCCCAGAG
AGGCTTAGACACGGACTACAATGAAGCCTGTAAGGCAGATGCAAAGGCTGAGGCAAAACT
GACTGCGGCCACTGCGGCCAAAGCCAAGTTCAAAGGGGCGGATGAAAATTCCCCCGTCCT
CCAGTCGTGGAACAAAGCAACTGCTGCTAAAATCCACACCAGCGAGGCCCTAGTATCCGC
TGGCCAAGCGATCTTCCTGCAGTACTCCACTCAATTTTCGGAGACTGCCCGTCGTCCTTG
GACCACCATCGTTGGGGAGCAAATCAATTGCGAACCCTGGACCGATGTGTATGGGACAGA
GCATCCCACAAAACGCCCGGCATCTTGGACCTCCTTTCAGGAATGTGTCCAGTTGCACCT
GCAGACCGTCTTCAGGATGGATGCAGCGGAGCAGGAACGTTTCTACATCAGCAATGGGCT
GAAGAAACCAAACAGAGTACCCACCAGGGACTTTGTGCAGAGGATCCAGCGCCTTAACGG
GTATGTGGAACTCTTGCCGTGCCTGTTTTACTCTTCGAAGGCTGCAAAGTCTACGAAAGT
ATGCGGGCCATTTGATGATGCCGACTTGGCAAGCCACATCCTCAGGATGGTTCCTAGGAA
CTGGCAGGACCAATATGAGCTCAGTGGAGCTTTGGTACCACAGAGTGCCAGGGAACTTCT
CGAAGTCCTTGAACGCATCCAGAAGGCCTACCCCACCGAGAAGGTTGGAGAAGAACCCAA
GACCATAGCCAAGGCTAACGACTCATCTAGGAAGAAGATGGTCTCTTTTAGTGACTGGAT
TCCAAAGAAACGTCGCACAGAGAAGTACTGTTCTCTCTGCAAGAAACATGGGGCGCACAT
ACCACCCACAACACTCGGATTGCCGGAAGTATGACTCAATGGGACCCTGAAGTCAAGCTT
CAAGGGAGAAAACCAAATGGAAACTCTCGTGGACTAGAGAGACCTGCTCGAGGAGGAAGT
AGCTATGCGCAGCTATCCGCTAAAATCGACAAACTTACCAAGTCCAACAAGAAAATGAAA
CGCTCTATCGGAAAAAAGAAGCGTAAGCATCACGACATGAGTGACAGTGATGATTCAGAC
TCATCTTGAGATGATGGGTTGGGGAGTACTAAGAAATTGTGTAGTAAAATTGATTGTAAT
GAAATGATTAACACTTATCTTAGTCCGATTAAGACTTCCCCACGTGCCAACATAACATTT
TCTGGTTCAAACAAGACATGTTCGAACCTGGCAGAAGACCTAGGAAATCTTCCAGTCAAC
CTTACACAGAGTGAAACAATAACCGAATTGTCGGACCCCGAACTGTCGGGTGACCTTTTC
AATAGTGTGAACCCCCCTTTGACAGGTAAAGAAGGGCAGGTCACTACTGTAGTAGCACAA
GCACGCTATAAAGCGACTGAAAATCCAGCCCGTAAGAATATCGAACACTCTACAGGGCGT
CGTACCAGTAACACAGTCATCAGGATCCTACTAGACAGTGGATCTGATGGTGATCTCCTG
TTCCATGCAAAAGGAACGGAGAAACGCTTTCCCTACTTGACTAGGCAGGTGCCAAAGTCT
TGGCGCACGTCGAATGGGAGTTTCTAACCAAAGGAAGGAGCGAAGTCAACTTAAAGTTCT
TTGAGTATTCGAACAGTAAGGAGTACACAGTGACTCCTGACGTAGTAGAGTATGATAAGA
AAAAGATGGCTAAGCCAGCGTTCGACCTCATTCTTGGATGTCAAACCATGAAAGAGCTCG
GAATTGTTCTAGATTTTCGAACAAAAGAAATAACCATTGATCACATCATTTTGCCAATGA
GAGACATCAATAGTCTGACCTCATCAAACTTGGATAAAGCCTGGGCTGTTAACAACAGCA
TGGCAAATGAACCGCAAAGTACGCAGGAAGCGACACAGCGGGTAGTTAAAATCCTAGATG
CAAATTATAAAAGGCAGACCTCCAATCAATTGTTAGCACCAATTGTACTCACCTAAGTCT
CCAAGACCAAAACTCGTTGCTGGAGTTACTCACAGAATTTGAGGAACTTTTTGACGGAAC
ACTAGGTGATTGGAACACAGAGCCTGTGTCCTTCGAACTTAAGGAGGGCGCAAAGCCATA
TCATGGCAAGGCATACCCAGTACCAAAATCTTGCAAAGAAACAACTATCAAAGAACTGAA
TAGATTATGCAAACTGGGAGTGGTAGAGTTTCAGCCCGAATCGGAATGGGCGTCACCATC
ATTTATCACTGGAAAACAAGACGGAACTGTACGCTTTCTCACTGATTTTAGAGAAGTAAA
TAAACGACTAGTCCGAAAGCCGTTTCCATTACCCAAAATCAGTACAGTCCTGCAAGAGCT
AGAAGGATTTACCTATGCTACAACCCTAGATTTAAACATGGGTTATTATACCATTAGACT
GGATCCCGATTCATCCAAAATATGTACCCTCATTTTCCCATGGGGCAAGTATTCCTACCT
CCGTTTGCCAATGGGCATCGCAGGTTCACCAGACATCTTTCAAGCAAAAATGTCAACACT
AATGGGAGCCTTAGAGTTCGTATGAGCTTACCTTGATGATTTGTTATGCATCACAAAGGC
AAACCTGGAAGACCACCTTGACAAATGAAAAATGGTGCTTACCAGGCTACGCGAGGCGGG
CTTGCAAATCAACGCCCGAAAGTCAACATTCTGCACCTTTGAAACAGAATATCTAGGTTA
TACCCTCACACGAACAGGGATTAAACCACAGCAGAAAAAGGTACAGGCGATTCTCGCGAT
TTCATCGCCGAAAAATGTCAAAGACCTCCGTAAGTTCCTGGGCATGGTCCAGTACTATAG
AGATCTTTGGGCAAGACGCAGCGAAGTGCTTGCCCCACTCACCTCACTGGTAGGAGAGTG
CTGTCACACCAAGGTCACCAGAGCCAACAAGACGAAGAAACGTCCATGGTACTGGGACAC
GGTGCATCAAAAGCATTCGATGACGTTAAGACTTCAATTGCCAAGGATGTAGTCTTAGCC
TATCCCGATTATTCAATGGAATTTGAGATATATACTGATGCCTCGTCTAAACAACTTGGA
TCAGTTATCACCCAGGGTAATAGGCCCCTTGCGTTCTTCAGCAGAAAGCTGTCGACAACG
CAACAAAAGTACAGCGTGACCGAACTAGAACTACTGGCCATAGTGGAAACACTCAAGGAG
TTCAAAGGCATGTTGTGGGGACAAAGATTAAAAGTCTACACAGACCATAAAAATCTAATC
CAAGACGCCCTCGGATTAACCTCTGACCGTGTCTACCGATGGAGATTGCTCCTCGAGGAA
TTTGGCCCGAAATTGTTTACATTAAAGGCATACATAACACTGTTGCCGACGCCATCTCTC
GCTTAGACATCGGACCAATGCCGAGTGAGCACGAGAACTGGATGACGTTCACCAAATGCT
GGTGTCATTACACCATGCAAGAAGAGAGTGCGATAGACACCTCTGCATACCAAGAGGAAA
TGAATCTGGTATTTGCAAACCGCAGCGAAGAAGATGTAATCTACCCGTTAACAGTACGAG
AGATTGCAGAAGCACAAAAGCTTGATGCCAGCTTGAAGACGTTGAAAGACCAGTACTCGA
CACAATTGGTCGAAAGTACACATCTCCTATGTAAGGAAGGGAAAATGGTCATTCCAAAAG
ATCTTCAACGCGGTGCAGTTAGTTGGTACCACCACTATCTACAGCACCCTGGACACACTA
GACTCGAAGAAACCCTTCGTGCTGCAATGTACTGGAAAGGTATGCAAAATACCGTCCGTA
AATATGTCAAAAACTGTCATGCATGCCAAGTCAACAAGAGGCATAAGCATAAGTACGGGA
AACTCCCTACTAAATTCGCCATCACAAACCCTTGGGATGTACTATGTGTGGACCTTATTG
GCCCGTATACAATCAAAGGTAAAGATGGGACAGTAATTGATTTCATGTGTCTGACTATGA
TTGACCCAGCTTCTAGCTGGTTTGAAATAGTTGAACTACCGGTAATCACTGAGGCGATTA
TTCCCCTGGATACAAAAGGGCGGAAGGGTAAAAGACCCATGAGGAACCTAAGTTAGCATA
CTTTGATAAATCATCAGCAATGATCAGCAACTTAGTGAACAAGACCTGGTTTAGTAGGTA
TCCACGTTGTCAATACATAATTTATGACAATGGAAGCGAATTCAAACTTCACTTCAAAGC
CCTATGTGGCTCATATGGGATCACGGGTAAGCCTACCAGTGTCAAGAATCCACAAGCGAA
TGCAATTCTAGAACGAGTGCATCAGGTGATATCATCTATGCTCCAAACAGCTGAAATAGA
CATGGCCCCTTCAGTAGAGACAAGCAATATAGACAAGTTCGTGACGAACGTCGCTTGGGC
CATTCGCTCAACATACCACACAGTACTAAAAGCCTCCCCAGGTGCAGCCATCTTTGGACG
GGACATGTTGTTCGACATCCCCTTCCTGGCCGACTGGAATAAAATTGGAGAATATAGGCA
ACACCAAACAGACCAAAACACAGAACGGGAAAATAGCTCACGTCGTGATTGGGACTACAA
AATTGGTGATCAAGTACTTCTTAGAAAAGATGGTATACTCCGCAAAGGTGAAAGTAGATA
TGAAAGTGATCCTTGGACTATCACATCAGTTCATACGAATGGCACCATCAGGATTCAATG
CGGAACCAAATCAGAAAGACTGAATATACGAAGAGTTACACCTTTTTTAACAACCAAACT
TAAAACCGTATTAAATGTCAGTTTCAAAACGACAAAAACGGACTCTCCCTCTTCAAACAA
CACTTACTTGTTACACATGTTTAACAAACTCTTTAGTTCGTTATTGTTACTCTCATGAGA
ACCCATTTTTTCACCTAAAAACACTTAGGTTTTTGGTTCCTTTTTACCTGATACTCCATT
TGTGGGGGCGAGTGACATAGGCCAAGAATCAGCCATTTTTGTACCCCAGGGTACAAAACC
TAAATAGAGCAGGAATCAGCCTTTTTTGTACCCCTGGGTACAAAACCTAAATAGGAGCAT
TCTCAGGACCCCAAGTAGGAGAGTCCACCTCCCGACGGCATGGACTCCCCAGCATGGAAG
TTCAGAACCCCAAATAAGAGAGCACTCTTTTGGAAGATCTAAACATCTTTCAGAAGGGTA
TGGACATACCATATTGTGTAGAAGTCTACACAATGTTCGTTTGCATCGTTTGGACTGGAG
TGCAGTTCCACTGCCTTTCCATCCTCACAATAGCACAAAATATAGCTCATAAAATCAATT
CTTTGACACCTGTCGAAACTACCTATAATTTTCGCATGATATTTTTTACGACAATTTTCG
GCTCAGGTCGATGCCAAACCCGTTGATGAATTCTGATTAGAAAAAGTTTGAATTAAAAAA
GTTTGAATTAATGTTAAGTAAAACAATATATTAAACTCCTGTTTTTGACACTCCAAAGTT
TTGTCCTTTATTAATAATTAGTTCACTACTTAAACCCATTCGTATCCCGTATTCTTCCAT
GTGTTCTGTCCAATTTCCTTAGGAATGTTGTTGTATGCTTCGACGACCCACTCCGTCACC
AATTTACGAGATGGTTCCTTTGCTACCCTGTCAACAATCCCCACTTTTCACAAAGACGAC
ATTTAATGGGCTTGTTGATGCCCACATCAAATGGCTGACACAAGTACGTGCAGCCCGGCG
GCATGTGCACCACCTCAAGTCCCATCGCTTGGATACGATTCACGACCGTACCCATTTGAT
GGACGCGGTACGCATCCAGAATTAGGATGGGCGGTTCGATGGACGGGTTGTTCCCGTCGC
AATGCGCCTTCCACGGCTGTAGGACAGCATTGATCCACTTGTTCATCTTTGCCTTGTCCA
TCCACGCCTTTTCTTGACAAGCGTACCTTCCGGATTCCGGGAACGTCGCGAATTCGCGAG
TTTCAATCCATCCTTGAGGTTTACCCTTGAAGATGAGGAATGGCCTCAACATTTTGCCAC
TGGCCGTGACGGTCGCTGCAAGAGTGATGCGCTTCGTGACGGAGGTTGAAGCACGGGCAT
GTACGGTGCACGCTCCTTTCACCTCGAGCATCGTGTTGGAGTGGAACGAGAACGGGATTG
GTGTCTGATCCATGTTCAGCACATCGTCCAGGTTCCGTCCCTCCAACTTTGACTTCATGA
CGGCAATGAAGTCCACGGCCATCTCCTCTGTTTCCGCGTAGAGTTTTTGCGCTGTGTGCG
TCACACAGCGATACGTGAAACCAAGGGATCGCGTAAAGCGATGAACGGCCAATTCCTGCG
AGCGGCGCGTTTTGTCCTTGAATCCAGGTAGAAGGCAACTGGCCTCTCACATCACCATAC
GATTGGTGACTTGAACTGCCTGCTCGTGAAGTTTGAGGGTAAAAGTGAGGAGCTCGTCCT
TTACTTGCGCAAGAATACTTGTGCGGCCCGGGTGGATCTTGCGAGAACTGCCTCTCATAT
TGAACGGAACAAAGTCCGTTTTCGCATTCAACTCGTCCGCTTTTTCGATGGTCTTCTTCC
AACAAGAGAAGTACATGGGGTGGATGCCGACTTGAACACAAGCTTTGCAACAACTGCATC
TGCCCGCGACGAGTCCTTCAATTCGCTGGATGATGTTTCTTTTCTCTTTCAGCTCGTACG
ACTTCCGGCTTGACGTAACTTTTCTATGGCCTTCCATGACGACGGTTTGGTTAAGGTGAG
TAAAATTGATTTATAATTGATTTGATTTGTGTGTTGTACAAAACAAATCTGACAACTGAC
AATGATAATGTTGGAACTGTTCTGCCGTCGGGGAGACAAATGTGGGGTGAAGCTGGTGAT
AGATGGATGGCGCGACAAAAAAGTGGGCCATGAGTGGGGCCAAAAAACCAATTGCCGGCA
AAACCAAAACAAAATTGGCGCGACACACAGTACCTCGGGGTATTACAGTAAGTAGGATGG
ATACTTATTATTTTTTCTCGTGTTAGCATTACTAACTTCATACGGATTATAACTTATAAA
GATATGTATCTTTTGACATTTCCTGGCACTTATGGACCGAGATTTACGGTAGTTTTCGCA
ACGCTTCGGTGTGTTTATGATGTAAACTTATAGGGGCCGTTTTTGTTGATTTGCTTGATT
GCTGTAATGAGATCCTGTGCTGCTAAATGGATGGTGTCTCCTGGTTCAATTGTTGGCGTC
TTGCAATGTGCTGGATAAAATTTTGCAGTGTTCGCTATCCTATACCCTTTCGTTTCAGGT
ATGTAAAACTTGTAGCATCTGTAATGTTTCTTTGCTGGACCCACATACCATGCATCTACT
GCATGTGATTGCCATGTTGTTTGCTTTTTGGGGTCGAGAAATACCAAGGCCTTTGTTCCC
ACTGGAGCCATTGGGGTTCTGTTGAATTCGAATTGCCCATCTAAGATGGCATACGCTGAC
AATTTTGGGTTGACTCTGGAGGTTCTCAACATGTTTAGGGTATCGTGTCCCTGCTCAATG
AACTGACACCATAATTGAATAGGGAAGTTTGGATCAAGTGTGCCCAATCCAGCTAGCCAA
TGGTTCTTCCACGTTTGGATGGCCCTTTCAGTGGCGTTTACTCGGTGGTCGTCAGGGTTA
ACAAGTTGAATCTTGGTATTATTAGATTCAATGAATTTTTAGATTGTTTTGGAACACTGG
TTGTCCATCACATTTAGTTGTGGGTTGAATCCTCTGTCGGTGAGGTACATCTTCAAATGC
TGCGAGAAGTGAATTATCGGTTTGGTCCTTTAGTGCTCTGACAAGAATAGCGTTACTTCG
GTAGTCATATGCTACGAATTGGCATCGATTTCCATGAAAGGAGTGTACAGGGAAGTTGCC
GGTTTGGTCGGTGTAAACGGTACCAGTATTTTGATCGCCTATTGTTGCTCCTATGTAAAG
TTGGACCTCATTGACCTCCTCTTTATTGGGGGTGAAATCAATTGTCTCATCCCTTGCTCT
CTTCATTATTCCCTTAGTTGTGGATCTCAAACCCTTCCTCGTTCGATTGAGGTGTCCTTT
TGCGGTTGCAGTTGACTCAGGTAAGTGTTTTCTAACCATTTTGGAAGTGATATTTGGAAA
AACTAATCAGCTGCCCATTGTTGATTGCTTTACATAGCGTGTCCACAGTTGGCGAGAACA
AGCACTGGTGTAGAAATTTAACTGTTTCTTCCATGCTAGTGGATTCGTGTATCCCTCCTG
CGAAATGTCTGTCTTCTCTTTGAATGATGAAATCAGTTGGCGTGTTGTTGGCTAGGAGGG
GTACGTACCACAGCCCATTTTTGTTGTGCTTTTTGCCTCTCAATACCTCATTGCCTTTAT
ACTTTACGATGCATTCTTCATCACTAAATAGGACCGTGCATCCTGTGGCGCAGAGCTTGG
TGACTGAGATTAAGGATTTGTTGAGGCCTGGGATGATGTACCCCGTCGTAGCTTCCTTGG
GTAGTTGTGGGATTGGTAATGCTGCGGTTGCCGAGGAAAACAAGCACTTTCCATTTGGGA
TGGTGACTCGGATCGGGATGTGGTTATGATTAATGGCTTGGATTGGTGCTGAAGCTTTCA
GATAAATGTCTGTTGCTCCCGCGTCCAATATGCCATAGTGGTCACTATCTAGGATTGCAT
AATAATTGCTACTTGTTGTTGTAGTTTTCACACTACTTGCTGTGTATAGCGGGGTGGGGG
TTGGATCATTATTGTGTGTAACATCAAATTTATTGTTATGGTTACCAAGATCTGCCCCTA
ACCATCACATTTGCGTTTTGTGGCTAGCTTTCATGCAGCCATTGCATGGATTCTCTCGTG
TGGCTGTTGCCACATGTCCTTCTCGTGGGTATGGGCACGATGCACTGGTGTGCCAATCCT
CAACATCAAATCCACAACTCTAACAGTAGTTCCAATTCTTGAACAATTTTACAGGATTCA
TGGAACGTTGCTGTTTGTAAAAACTGCTTACGCCTGGAATGCCATTATTGTATCCTCCTG
GTTGTTGCTGGTGCATTGGGTTGGGAACACTTTGGTATCCCCTTCCTCTACCCCTTCCCC
TGCCACGTCCACGTCCTCTGCTCCTGCCTCTGCCGCCTTGTCCTCCTTGCTGATAGCCAC
TTCCGTCATTGTATTGTTGGCTGTAGAATGGGGCGGTTTGTTGTGGGGGTTGGTACTGCT
GTTGGCATGGTGGGGGTGTTGAGTATGTCTGCACTGGACCTGCGTACGCAGCTGGCTGAG
GATATTTCATGGGTGGTTGGTAGAGTGGTGTTTGCAACGTTGGTGGCTTGGTTTGAACAG
CGAGGATGAGCTGTTCCATTTGTTGCTGGAGGTTTTTGACTTCGGTTGCGATGTTATTTG
CCATGTGGGAGTTGGCTTGTGCAAGCGAGTTGAAAGTCGCTGCGTTGTCCCTGTTTGCTT
CGCCAAATCTTTGTAGGCTCTCGTAGTAGGCCTGTTCTGCCTCATCCATCTCGGAGCCTT
GGCTTCCCGTCGCATTGCCGTCATATCCATGTTGGGATGCTGTGCGTGTGGTCTCATGCC
ACAGGTCCAATTTGGCGGTCCAAAACTTGTCGAATTTTGCCCAAGTTTGCTCTGCCGGAT
CAATTTTTCGCCACTGCCCATACTGGATTGCGAATAATCCGGTGTCGAGGATGATCTTCT
CTCCAATTGTCACTAGATCATTGTATGGTTTCTTATGTCCGACGAAGTATGCGAATAAGT
TCCCGTCATTGATCTGCTTGATGACGTCGGTGATATGTTGCTCATTGGGATCCCACGGTG
CCTTCATTCTTTCTTTGTTGGTGGTAATGTCGTGTGATGCGTCCAAAGAGATCCAAAAAC
TTGCGGTCTGGGAGTCCTGTGAACATCTGGGTGAGTGTGCGTTGGTAGTTGGCATCAAGC
GCAGTTTTTGCAATTTTGATGAGCGCTTTTTTGGTGTTCTTTCTCTGGTCGCTCAATTCC
TTGTTTTTCTGCCATGTGACTTGCACCTGGGCATTGTACGCTGGTGTGCCATGTTCGTTA
AACGGTGGGACGAGTGGTGGTACTACTGGCGCGGTTATGTTTTCGTTGGTGATTTGGAAA
TAGATATCCTGCGGTAGGAATATCCACATCATGCCGAAGTTGGAATATTCGCATTCCACC
TGTTTTGCTCCTTCTGTTACCTGATTGAGGAAGTTGATGAGCTTCATACAGTCTGGTTGT
CCTTGAATTGGGTCGATTCCCTCGTTTTTGATGGTGGCTCGAATTGTGGCCACATCTTAT
GCCTTGTAGACTTGGCTACTCATATTGCCGGGGCTTCACCCTCGGTGGTTGTTATTCAGG
TCTTGAGATGTTGACCTAGTCAGGGTTTAGTTAGTTCTGTCAATAGGAGCAGAACCTGAC
CCTAGCATTAATTCAGTAGTTTAGTTGACACAGATGCACTAACTAAATTAATGAGCAGTT
GTTAGGGCTGCTCCAGTTCTAGGTCTAGGCTGCAGCTGCTGGGGCCCAAGCACTACAGTC
TACTACGCTAGGTAGGCGTAGTAGATCAGGGATAAGGTGCCTACTATAGTAGGTAGGCTT
ACCCTGATCAACACTGAGATATCCACTGCGGAGAGGACACAGCAGAAAGATTTTAATTGA
AAAAATCCCTGGTGATGAAGAATTGTAAAAAGTCAACCTCCATTGTTTTCTTACCTTGGG
CTTGGCACCCCTGTCACTTTTTGTTGTTGGAGTTGCAGAAATGGGAGCGGTGGTGCCTAA
TTCAGCCTGAGGGTTGAGATATCCACTGTGGCGCAAACAGTGCAAAACAATTTAATTGAG
AAATTAGTGGTGAAGAAGCAAGGTAAAAAGTGGAACTCCTTTTTTCTTACCTTGCGCTCT
ACGCTCCTGCTCCTTGCTGTTGTTGTCTTTGTGGCGATTGGAGTGGTGGTGCCAAATTCA
GCCTGGTGGCTGAGATATCCACTATGGTGCGGACAGTGCAAAACAATTTAATTGAAAAAA
TTAGTAGACAAGAAGCACGGCAAAAAATAGAAACTCTGTGTTTTCTTACCTTGCGCTCCG
CGCTCCTGTTCCTTTCTGTTGTTGGCTTTGCGGCAATGGGTGCGGTGGTGCCAAATTCAG
CCTGGTGGCTGCAATATCCACTCTGGCGTGGACAGTGCAAAACAATTTAATTGAAAAATT
CGTAGTCAAGAAGCACGGTAAAAAATAGAAACTCCATGTTTTCTTACCTTGCGCTCCGCG
CTCCTGTTCCTTTCTGTTGTTGTCTTTGCGGCGATTGGAGCGGTGGTGCCAAATTCAGCC
TGGTGGCTGCGATATCCACTCTGGCGCGGACAGGACAAAACAATTTAATTGAAAAATTAG
TAGCGAAGAAGCACAGTAAAAAATTGAAACACCATTTTTCTCACCTTGCGCTCGGCGCCC
CTCATCTTTGTTGCTGTTAGCTGAACAGTGATGGGAGCGGCGGAGCCAAATTCATTATGG
GGGCTGAGATCTACACTGTGGTGCGGGCAGTGCGGAACAATTTTATTGAAAAACTCAATA
GCAAAGAAACATGACAAACAAACGAACTCCATATGTTCTTACCTTGCGCTCGGCACCCCT
CATTCTTGTTGTTGTTAGCTGAACAGCGATGAGAGCGGTGGAGCCAAATTCATTATGGGG
GCTGAGATCGGAGGATTTGATTTGGACAGTAGCAAAAGTCCATGGTGTAGATAATTTTTT
TGGGAGGGGCAGCAAAAATATGTGCATGTGATGAGATGTGTTGCATGTCGGGAAATTAAT
TTCCCAACAGGCCGTGACTAGGCTTTTTTGAAAATAGCACGACATTAAGATCCTTAAGTC
AGGGCCTTTCATTTCCCAATTACAGTCAAACATAAATGTTACATAAGTAACTGTAGAACC
CACACAAATAATAATTGAAGTATATTTATAGGAAGTCCATGGAACCAAAGTTAGGGTTGA
TTAAATTGCTACTAACAGACTTAAGACTATTTGAACGTACAAGATGTTAAAAAATCTGGG
ATAATTACTTTTGGCATACGCAACTCTTCACATACACCTACTTTTCCAACATACAACATG
TAAGTATACTCACGATATGTATATACTTTATTACGTCAGACTTGACGACACTTATAAAAT
AAGCGTGTATTACTGACCTTAAATATCTATCTTACTCCTAAACTATCACTTTCGGGCTCT
CAGACAGAGGAATCCATGAACCAGGTGTTTGCAAATCGAAACGAAGAGGACTCCATCTAT
CCACTCACAACCAGAGAGATAGCAGAGGCACAACAAGAAGATGAAAGTCTGTTAAACAAA
GGCTACTCCACTCACTTAGTGGAGAACATTAAAGTACTCTGCAAGGACAGCAAAATGGCT
ATTTCAAAAAGCCTCCAACACCGTGCCCTAGCTTGGTTTCACCACTACCTACAGCATCCC
GGGACCAAGCGTCTCAAAGAAACTCTTCGTTTGTCAATGTATTGGAAAGGTCTACAAACG
ACAGTCCAATCACACATCAAAAAGTGTCACAGTTGCCAGATGAACAAGTGCAGGCAATTA
AAATATGGGAAACTGCCAACAAAACTTGCAATCACCAACCCATGGGAGGCATTATGTGTG
GACCTCATAGGACCGTACACCCTCAAGGGTAAGGACAAGACACAAATTGACTTCATGTGC
GTCACAATGATCGATCCCGCAACAAGCTGGTTTGAAATTGTAGAGTTGCCGGTATCACAG
CTCCAGGAGCTTGATATTCCCACGGGCACAAAGGGGCAAAGGAGCAACGAAACACATGTC
CTAACTAAGCAACCCTACTTTGACAAGACATCAGCAACACTAGGCAATATAATAAATAGG
ACCTGGTTTAGCCGTTACCCACGTAGTCAATACATTATCTACGACAACAGAAGTGAATTT
AAACTTCACTTCGAGACCCTCTGTGATTCATATGGTCTGAAGCGTAAGCCAACCAGCGTC
AGAAAACCACACGCGAACCTATTACTCAAGTGGGTGCATCAAACAATCATGACAATGCTC
CACACAGCTGACTTAGATATGGCCGATACAATCAGCGAGAGTGACATTGCTGACTTTCTC
ACAAATGCCGCATGGGCCGTTTGCTCTACCTATCACACAGTACTAAAAACCTCACCAGGA
GCAGCTATCTTTTGAAGGGACATGTTGTTTGACGTCCCCTACATTGCTGACTGGTCAAAA
ATAGGGGAATACAGACAGAAACAAACAGATAACAACACAAGATGGAAAATGCCTCCCGCG
TAGACTGGGACTACCAGCCTGGTGACAAAGTACTGCTGCAAAAAGACGGTATCCTCTGCA
AAACAGAAAGCCAGTACGTAAGTGATCCTTGGACCATCACGTCAGTTCATACGAATGGCA
CCATAAGGGTTCAACGCAGAACTAAATCAGATCCCCTCTCTCCACATAACACTTACGCTT
TGTCACATGCTACACCATCTTTTTTTTTCCTACCAGAGGTTACTTTTTTCCTCGGGAGGT
TTTATATTTACGTGTGCGTTGACACCTTATCGCTCCATTTGTGGGGGCGAGTAATATGAG
CCAAGGATACCTACTGGTATTCCTGACCCAACCAGGCCCCACTTTCAGGCCATAGGTATA
AATACTATTCCCACTGAGAGGGGAAGTATATAAAATCCCAACTCATTACTTTCTCAGAAA
GAATATATTTGAGGTACATACTTGGCAGGTATACACCACAGAAACAACGAGTTAAGTAAA
GTAGTTGACAAGGCTCAACTGCTCAACTGTAGAGCCTGAAAGTGTGATACTTTCTCAACT
GGCAAATTTACAGTGTGAGAGCTTCTCTGTAAATATTGGACGCACTAGCCTCCAATATAT
TACTTGTTAATTACATGATTTACATGGTAAAATCAAGAGGATCAACGTTGTTCAATCCTC
ATTTGTTGATCATTTCAATAGCTCATAAAAATATCTCCAATCAGCTGGAACACCCTTTTC
TACTTCTTTACCTACAATTACTTTTCAACTACTTTTCAACTACTTCCGGCTTAGGTCAAA
CACACAATTAAGGTGTCAAATCCCACTTGGTTGGTTTTTCCTTGTCCACTGCACTATCCT
GATGTGTATAGGTCCATGTATCTCCAGTTGGTTGTCAAATTGTGTACATTTGTCGCAAAA
CTTGCAACACACAAAAAACAGCACAGAATAGCATCTTACCAAGGTTATGCACCTCTAATG
AAGTGCAAGAACTTGCGGGAAGCTGATACCTACTTTACCTCAATGTATTTGGGTAGCTTT
GTTTGATACCAATAGTTTTTCTTCATGTTAGAAACACTTACAATGGGGCTGTCTATATGA
AATATTAAATGTATCTTTTATACATTTCAATAATTTATAATCCAGGTTTTACAGTAGTTG
TTACTAGACCTCACTTGGTGTTATGGTGAGTTATGTGGTACCCACTACTTATAGGACGGC
CTAGGCGCAGCTCTAGAGGGAAATGACTTCCACAACAGTATGATGTACAACATAATGCTA
TATAATGAAGTGTATATCCATCATCGCACACAGAGTCATGCCAACAGTGAGACACATCCC
GTGGCCTGCAATAGCCATTACTGCCACATTGTTTTTCACCTAAAGAATGGGGTTAGCTAG
TATGGTACAATACTTTGCCCTACATCTCCACTTAGATTCTGTTACTGTCTCAACAAACTT
GTGGAAACCCTGTAATACTCTGTAGTTAACACCAAGTACTTAGTGTCGTGTACTGAGAAC
TTTGGGTTAAAGACTGTGTACTTGGTGATAAACACTAAGTACTCTGTGAGGCACACCAAG
TGCTTGGTGTCACTTGGATATATCACAGAGTATTTGGTGATACCTATGGAGATACTCAGT
ATGAAAACCATGTCACAGAGAAATTGTAATGATACAAGGTAAAATTGAATCACTACTCAG
CATTACTTGGTTCCAAAATCTGCCCTCTGGAGGAATGAAAAAGGTCATTTCCAGTAAGTT
GCTGCTACACATGCATCTCATAAGAGATTTTTCTTTCCTACCAGAATCATTTCTATCAAG
GTTTGCATGGACAGCAACCTATTCAGATGGCTTCTACATTCTATCAACAATCTGCAACAA
TGCAAGAAGCCAGTCATGATAATGCATCTGAAAATCAAATTAGAGGAGCGGGGTGAGATA
GTTCAGTTGTAATGCAGCATGGCGTTGTTTTTGTTTATGGAAATTTAGATACACTTGCTT
TTACTGCAATGTTGGGAGAGGAAGACAATGATAATGAGTGGGATGAGGGTCTGATAATGG
GAATAATGTGAGTTGAGAAAAGAGCACAAGATTGGATTGCTTCTGGGAAACATAAATCTA
ATATCAGTAATGCAAATTGAATGCCAAAGTTGTAGGTTATGAAGATGCTATGATTACTTT
CCTGTAGTCCCTCTTTACCTCGTCACTTGACATTATTAATGTAACCTTATATTTTATATT
CCTGCTTTCAGATAGAATGATTCTACTTCGCTATGAGTAATCCCACTCAGAATTTCCAGA
GATTTGATAGCTGAACTGTGCGCTCCAATGTCCTGTAGAGGAACAGTCTTGAGGCGTTGT
ACCATTGTCTTCCACACCAATTCTATTGGTTTTAATTCTGGTGACCGTAGAGGCAGAAGA
AGAACGAACACCCCACAGTATTCCCACAACCATTCTTCTAAAATTGAATTCTCACCTTCA
TGATGAATCGCTGAATTGTCCAAAACCAAGACATCACCCTCCTGAAAGAATCCTACAGCG
CATGCTAGTTCTACTGCTATAGAAAACTCCGTATCATCATTTGCATCATCGATGAGTTTG
CAAAACACTGGACTTGATCTTCTATCGATCCCACAGAAACCCGTAAGTGAGTAAGTACTT
GTAAAGTCGTGGGCTGTACATATCGGCAGAATCTCGCTGGTCATCTGGTGACGTCTTACT
CTGTGCTTAAAAACGTCTCTCCCCTTCAAACACGTCTCGCCACCAAACTTGAGACGGTAC
GGATCAATCTTGGCAATTATATGAAGATACTCGTAGGCCGTAGCACAACTCTCTGGGCGG
ATCTTGTCGAAAGGAATTAAGTTTGGACAGTGCCGACCTGCTTGGAAAGGAAGCACATCC
TTAAAAAACCGACAGAGCACACTTTCACTGACCACCGTGCCAGTAAAGTAACACAGCTCG
GCTGAATAAGATCGCAACCCTCTACATGGTTCGTCAATGTATAAAAGGAGTATGACAAAA
GTATCGAGTGCATCCAATGTCTTTGCACCCGGCCCAGACTGTCTCTGACCCCTTTCTTCC
CCATTTGGTGATAGCATGTTTGGTGACAAGACTGCCCCGTATTGCTGCACCTCTTGCTCT
ATTATTCGCACAACAGTCCTACTCACTTGATATTGCCTCGACACAGAGCTTATGTTTGGT
CGCGCTCCTCTAGTTTCCTCCTGAGCGGCGTGTAGAGCGGAGGCAACTTCTATTCTCTTT
GCGTGTCCATATGCCTTTCCATGAATATACACTCCATTATTATCATTTATCCCATACCCC
CGTCCAACTGCAATGTTGTGTAACTCGCTGTCCATTTGCACCTATACTGGCTAGGTTCGA
GCAGGATATATGACAAGGACGGAAACACTTTCGCGACAGGTGAGTGGATAGCAAGGAATA
TGATGGTACAGAACTGCAAACGCACTCAATGCAGGCAGCCAAATTTTTGTGTTGTTTCAG
ACAAATAACTTGGAAAGCGCAATGACCTGGCTATGGCCAGGAGGACTGCCGCAGATGGAG
GGCGCTCACGGCTATAGAGAGAGCGTTGCACTCGTAAGGATTGTCGCGACGATTTTCGAC
GAGTTTTGTGACTGTGTAAACGGACTATTTGGAGTGTCCGTATCTCATGGTGCCCAGATT
TTTGTTCCATGATGGTATCAGAAGATGTTGTTCATGTCTCCTTGATGCCATAATTCTGAC
AACTCCCGCAGCGGCGCACAATGAAAGGTAATTTAAAACGATAAGTTTTCCCGGAACATG
TGAGTTCAGAGCTTCAGGACGGTATGGTTGGTTGGCATCTATGGAAGTTGTGGAACTTAT
CGTATTTTTCATGTACATTGTCTTATCCACCACTTCCACCGCTTGTACAATTATTATTCT
CTACAATAATTATTGTTCACCCCTCCTTCCCTATCCCTCACTTGCTCTCACTTGTCACGC
CACGAAAAAGTTCACAAGCCATCATGTTGGGCATCCGCCGCGCTCTCGCCCTCCATCGCA
CCAAGAGCCAACAATGGACCGCTCTTCTACCCCCCATCTCACACTATAACAATGCATCAC
CCAAACGAAAACTCTCCTCGGCCGCTACCGTCGATATCGTCGAACCACCGCCACCGACAC
CGTCGAAAAAATCACCTCACAACGTGTACATGTGGGGAACCTCCAAAAAGGGGACAATAC
CACTCCACATGCTCCTTTCGGATTCCACACTTCGAGTGGCACCTTCCAACCATTGTCGTC
GTCATCGTCGTCGGCTTCGCAACTCTTTTCGGGAGACGAAACGGTGATTGATCATCCCAT
GCGACTTAATTTGGATTCGAGTGCGTTTGCATCCTTTTTGGGAAGTGAGGGTGACGTGGG
ATTGGACAAGGTATTTTGCGGTGCTTCGGGTACAGCGGTGGTGACGACCGATGGACGATG
TTTTGTCATGGGATCCAATAAGAATGGGGAGTTGGGGTGAGTGGTTTTTGATGCGGAATT
TCCAATGTGTTGCAATCGACGTACCTATTCGAAAATGAAAGTCATGAACCTTGATCCAAT
TTAAATCTATTGTCATCTTGTCTCATTCCATTCACTCTCCTATGACAAAGCATTGGAGAT
GTCAAAGAAACCAAAAAGCCAAGACATCTTCCTGTCCCCGATCCGGTAGTCAAGGCATCA
CTCGGACCTAATTTCTCCGCCCTCCTCACCGCCGGGGGAGACATTTACACTTTTGGATAC
GGTGGATCACGCGTCAACGGAATGGGATGTTTGGGACACGGATCGATGGATTCCTATTCG
ACGCCGACCATTGTCAATTCGTTGATTGAGGATGGGTGCTTTGCCTCGGATGTGCATTGT
GGTGAGTATTCCATGACGGTGTTGACGACGGAGGGTGAGGTTTTAACGTGTGGGAGTGGT
TCCTATGGAAGGTTGGGGAATTTGGAGACCATTGATCAATTGTATTTGGAGCCCGTGGAG
CTTATTGCTGCGGAGGATACTGTTCAGATTGCTGGTGGCTTTGCATTTAGTCTGGCTTTG
AATAAGGGTGGGATTATTCATGCATGGGGTAGAAACAATGAAGGACAACTTGGAACTGGT
ATGGGTCTTGCCGTAGATATGTATGCCATGGAATCTATCCCTCGTCCGATCGAGGGTGAT
TTAGAGGGTCGCAAGGTTACTCGCATTGCCGCCGGCTATACGCACGCAGCAGCGGTGACG
TCCAATGGAGAACTATTCACATGGGGAATGAACTACACTCATGAACCGAAGCTAGAATCA
AATCTGTTACACACCAAAATCGTCGACGTGGCATGCGGTCAAAATTATACACTTGCATTA
GATGAAAACGGACGAGTTTACAGTATGGGAAAAGGAAAGACTGGCGTGTTGGGGCTAGCA
TCGACGAAATCAACGGCTTATCCGATACTGGTTGAAGGTATTCCAGCAGATGAGCGGGTG
GTGGAGATGAGTTGTGGTTGGGCTCATGTTGCTTGTATCACTGAGTTGAAAGAATAAGTA
CCTTCTATTGTGACTACTAAAATGTTAGCTACCACTGGCAAGTAACAGTACTTAGCTGCA
ATGCACGGCAAGATCTCGCGATTGTATGCCGTGGCTCTGTTTGGTGACCGGATCTGTAAA
ATTATAATGTGTATTATCATTACAACATCACCTGCAATAACATCGAATGTTGACATTACC
GCTCAACGTGAGCATGATGCATTCTTTTACCAGAAATCGGATATCGAATCTGACAAATTT
GCTCGGACTATTGATGAAACATTACCAACTTCTGACCTGTCGGGCCAAAAAGATGAAAAA
TATCGTTGCACACAAGCTAACGTAAGATCATCCAACCCCTCAAGCAAGAACAAAACACGT
CATTGACATCCATCAAACCTCACCACAACTCTCTCTTTCGAAACTCACAAAATACCAAGC
AACTCCACATCAAAATACAACGTAGCCCCCGGAGGAATAATCCCCCCCGCCCCCCTCTCC
CCATACGCCAACCTCGGCGGCAGAACAATATTCCTCCTCTCCCCCACCTTCATGGTCGAA
AACGCCTCATCCCAACCGCGAATCACTTGACCCGTTCCCACCTTGAAGGTGAACGGTCTA
CCACGATCACGGGAACTGTCGAACTTTTTCTCCGAATTGAAGTCATCGAGCCATCCCGTG
TAGTGTGCCTTCACCGTTTGACCTGCTATGGGGACGGCGGCGTCTTCGGGCGCCTCCTTG
GTAACTTTGTACTTCATTCCCGATTCGGTGGTGATGTAATCGGTGTAATCGCTTTCGGCT
AGGGCCTTGTTGGGGAGGATGAGGGAGGAGGCGGCTACTGCGGACGAGGATTTGAGAAAG
TCTCGTCGGGTGGAGGCGGAGGTGGCGCCATTGTTGTTGTTGTTGTTCATGGAGAGGTTG
AAGGCGGCGGCGGAGCCGATGAGGAGGAGGCTGCCGATGATGATTTGGGTGGTGAATCGC
ATGGTTGTTGGTGGCTTGTTGTTTTCTTTTGTGTCCTTTGCTTTCATCTGTCGAGTCAGG
AGACTGCAATAGTAGATAGTGTTAGAACACATCAACGTGAGTTGTCTTGTTTTGATGTGT
GTGAAGTGATGTGGCATCCAGTCTTACCCAGTGGTAGGTTGTATGTCGTAGCGGCAATGA
TGCGTGATAGGTGATATTGTAGCAATCGTAAAGGGGTCCACTATTCGGAGCGCTTTTGAT
ACCATATATAATATACGGTAATGCTGTGTCACCCTTATATTTATTATGCATTACTGAATG
TATTTATCCAACCTTCTTCTTTTAAGGTATCTCTTTCTCTCACCCATTTGCATTTGCATT
TTTGGCAGATCGCCGAGAACATTCTGCACGACTGCAATCTTAGTACAGTTTCCACGACCC
TCCCATTCTCAACGCAGGGCACCACAACACAGGAACTTAACGCACCACTGTTAATTTCAT
CTCACCGCACCACACCATCTGAACGCATCATCTCGCCGCAACACACATAATCCCCACTGA
GAGCCATCCACCACCCTAGTATTGCACTCATCGATCTCACATCTCACACACTAATTCAAT
CTGTCTGGTCATTCGCTCACCCCACCCCCCTGTCTGAAAGCTATTCACCATGCCGCATCC
ATTTCCCAGATCTCGTCTCCCAGCCGAACTTGCTGCAGAGGACAGTGTTGCCACGGAGGC
GCGTCTTGCGACTGAGGCCTCACCGACCCCACCTACTTCCCCTCATGGTAAGTGACTGTG
CTTTTCACCTGACCGTGTTTTGCCAATCAGTTGACTGCATCGTATGATGTGCGGTTGTGT
TGTGACCGTGAACACATGTTTGACGTATTATGTCTATCAATGGACCGAGCGCATTGGTTT
CCCACCATCATCCGCATGTTATGCGGTTATTACATGACTGAAACCGCATTGTATGCACGG
ATTGCTTCCCTGCATATCGTACGGTGACTGGTGTCCGCTGATGCACCATGTTCTGTACGG
TAATGACCTGTGTGGCACCGCATTTTAAACGTTGAAACATACGGTGACTCATGTTCTCTG
CTGCACCGTCCGATATAGGGTGATGAACCGTGTGACACCACATTTTTTACGTGGAACAAT
TCCCCATCTATCATCCAGTGATTTATGTTTGCTGCAACACCGTCATATATACGATGATGA
TCTGTTTGATACCACCTTTTATACATGGACTTACCTACCTTTGCCAACATCCTACAGGTT
TAGTTCCCCCACCCAAGAAAGCCAAAGTTTTGTCGTCCTCCCCAGCTCTTGATGTCTCTG
AACCTCCAAAGGCCGGGACTTCCACACGTAAGGCATCAAAAAAAAAGTTCACCGTACCTG
CAAACGATCCGGTTCAAGCCGGGGGTTCCACGCAAGAGGCATCACAAAAAAAAGCATCTG
TTTGTAAGATGAGGGGTGCCTCCAATCAAAAGGATGATCCCATTCCCGCCAAGGTAGTTG
CCAAAAAATCGAAGGGACCGAAAAAGGGCTCAGGTCTCAAGACGAAGGTGGCCTCCAAGC
GCAAGGTTGTTGAACAAGAGGATGATCCTGTCCCTGCCAAGGCTGTCACCGCCAAGCCCA
AGGGTCAAAAGAAGGACTCAGTTTTGAAGACAAAGGCGTCATCCAAGTCCAAGCCACCGG
TCGATTCCTCTCAATTGAAATCGCCTCCTGAAGACACCGCTCTGCAAGACATCCAAGACT
TTCCCTCCGAAACTGTTAACTCTGCCCCTGAGAAAGGGCAACCAACAAAGGCACAGACAA
CGTCAGACAGTGAAGACTTTGATACCGACAAGGAAGAAAGTCGAACTGAATTCACCCCAA
CGGAACTCGACAGTCATTTCAGTAAACTCGATGTAGTGAAATGTCATGAACGAAATGACA
TCAGAAGCCCCATTGTCCGATTGTGTACGTTCTGTTGTCTGTTTGTTCTATATGTTCATT
TTCCTCTAACTCTCTTCACCTTTATACATTTCATTTACATTACAGCGGCATTACCCCCCA
TCTTCGGCTGGGTATGTGCGTGCTTGCAAATGCACGCCGGGAGGCTATTTCCCGTTGCTT
GAGCTACGGCTTGCAATCGAGGCCTTTCCTGTGTGGACACGTGTCTTCACGCCAACTTGC
AAGATACGAGCAAGCCTGGCACCTCAACGCCAAGCTTTACCTCAGGCACCATACCCACCC
ATCAGTTCCACGTAGCCACGACAGTGTCATGTCCGTAATTTCCCGTACCTTTCCTACTCC
GGAATGGGACAACAAGAAGATGTTGATCACCAAGACCCAGAAATATCAAGATAAGTTTTT
CATCCAGTCCATGGCTACTTCGTTTGTGCTTTGCAGCATGATGCCATCGGCCGAACGCCA
GAAGCCACCCACCGACCCCACGGAACTCTTAGAATACGAGGCTCAATCTGTGATCCTCGA
TCAGCGATGTGATTTGGCTGCTGACTGTATTTTTCGTATATGCAAAGATCTTTCAAAGAG
ACTTACCAAACTTAGACATGATAGCCACATCTACGATCACAAGTGTTTCCCTGTCCATAA
AGGACATTATTTGCATTATGTTCGTTCAATGAGTGAAATCAAGGCCAAGGGTGGGAAGAG
CGGTGGAGTCGTCGTTAGTTGGCCTGCGTTGCTCGAAGGGAAACGTCCTCGCATGTTTCT
GCCACATTTCTTGGTTCTTAGAGAATTTGTTCACTTCACTCCGCACTTGTCTGACCACGC
CAGCGCATTGTTGTCACATGTTGTTGATGAGAATAACAATGTCATATACAACGACAAGCC
AGCCAGCATCTCCACTGTTCGTCAGATGATCGAGGATGCGGGGGATCATGGTGAACAGTG
GCCCTCCATTTGAAGGTATTGCGGAGTTTTGGGGTGTACATCGTACTATTTGTTAACAGG
ATTCATCAGATTGCGATAGCGTATAATTAACGGTCTAATAGCAATGCTTATCATTTTTTA
CACATTCATTCAACTGTTTAATCGTATGTCATTCGATGTCGTTCTTTAAAACCCATGGTA
CATCTGTCAGCATGTCCTAGATACAGAGTTGTATAAAAAATCAAAGAACTAATGATGAAG
ATGAAATCAACATAGACTATTGGAGACTATTTGGATTATTCAGGACAATTGTATACTCAA
TAATCTAACCCATTCCTTTTCCTCTTTTCCATACGACTGGTGTTTTTTTCATCACAAGCA
AACTCAAAGTCAGTCGATCACTCATCGCTCTTCATGCAAGTCTTTTCCTTTATTTCTTCG
AATAATTGAGTTTTTAACTCTGCAATGTTCGTATCAAGATTACGAATCATTCGCATATCC
CCTTCCTCAAACCTTTGTACGTAGGATGCCAGCAACCTTGATGAAACAAAACTCCATCCA
ACGAGCTTATAATCCTCTTACAAATTTCATCTCTTGATTGGTCGGAAATGAGATCGTATT
CAGTTGTTGAATTGGCAAAGAAGGCAAATACGTGTGCGACTGATGACAAACTTCAATCTC
AGTTTGCAGCCTTTTTGCAATATGCGATAAGAACTTGTTATTCTCTCGAAATCCTTCAAA
TTCGGTACAATGGTCACTTCTGTCTTCATCCCCGTTGATGTCTTCGCCATTTTCACACCC
ATTGTAGTTATTGTCGGCTTGTATTTTCTGATTCATATATGAGTCAATGAACAGATGATA
TCGACAGGAGTGCAACCCATTTCTTCAGATTACCACAACACATAGTCTGCACAAACATAA
TCATATACAGTAGTGTTTGCAGCGAGCTGTACCTGGGTGCCATTAATCACTTCCCGTAAT
GGCGTGACGGCCAATCTATCGTTTTGTTTGGGAGTTATACGGACACCCATTCCTTCATTA
CGGAAGTGCTCTTCCTAAAAAAAGGGCATCAGAGTCATATTTACACATTACGATAATAAC
AGGACACAATAACCTTACCTGTGCCTGAATCATAAGTCGACCCAATGTCGTGTTGTCTCC
ACAGTGGGCATCTTACACCTTCCAGTGACGTACATGAATCATATTAATGCTCATTTTGTC
TACCAACCTAAATATATGCAAACAGGGTACTCCGCACCGATCATAAAATCCGCAATCGCA
CCAGAGGAAAGTCAGACTACTTGAGAACTTACAAATAATCTTGCGTAATCTCAAGAACCG
TGGTAGCGCAGAAGTGGGCCATTTTTCTGGACTCATGTCGGAATAGTTCGCAGATTCGAA
ACACCAACACAACCATTTGTCTGATCCAATCTTACACAACTTGTAGGAAGTTCGGCCATC
ATAGCTGTGATCTGCAATGGCTTGTGTTTTAGCGATGATAATATTCTTTGTAGGTGCCTG
GGATGAGAGGTTCACTTGGTTTAAAGCTCTTAGAGCCGCTTCTTTCTGGAGGTGGATTGT
CCTGTTGGTGTTTTCGGTGATTTTCTCAATACCACGGTGAATGTCCATGTTAGCGTTGAC
ACCAAGTTTCTGTTTCACAATGCTGTTTTGTGATTCGACAGGAGATGCTGTTTTGAAATC
CATGCAGTTTGTAGTGTAAAGACAAATGTGATTACCAAGATATTTCTCGTTATCCATCAA
AGATTTGGCAAAAGCGATAATTGCCGCGACACGTGATGATCCAAGGTCTGTTAGAGTTTG
ATCGTCCCTCAAAAAGGATCGCAATTCTTTGCATGAACGCTGATACTCTGCAATAGTTTC
ATGCTCATTGCATTGTTGCATAATCCAATGAAGAATTAAAGTGCCTGTGAAATAGTGAAA
GTTAGTGAAACAGAGTTGTGTGAGTACACATCCGCCAAAATGCATCGAAGGAGTCAGATT
ACCAGATTACAAGCGGTGATAAATCATCGCCCACCGCTTGACATGCGGGAGTCAAACGTT
GCTCATCGCAGAACAAGCGGTGTTGCATTCACCCATAATAACCGTATAATATGCGACGAT
ACAAGCCATACCGTGCATATCATGTGGTGCAGGTTATCAAGTCCATGACCGTACAACTAG
CGGTGATGAAGACATCACATCCCCGCATAATATACGGCCCAAGATAATACGCAGCGTCAA
ATGAACAGTATAGCATTGACTTATAGCATTGACCTATCATAACCGTATGCAATGCGACGA
TACAAGCCATACCTTGCATATCATGCGGTGCAGGTAATCAATGTAATGACCGTATGACAG
GCGGTGATAACAACAACACACCCATGCATACTATACAGCACTGGATGGTACACCTCCGTA
TAGAGAGTGGTATGTAAGGTATAAAAATATTGTAACGGCGACGTACCGTATTGTCTACCC
GTTTCAGAAAGCATAAGCCTTCCTTTGGCAAGGTGGGTCGGATGTTTTCTTTGAACTATT
TCCATATGGCGTGAAATGTACAGAGCATGATTTTACTTCTTTTGTATTCGGTCACCCTTG
AAGTCATGGTTTCAAAAGTTCTATATTCTGATGCGTCTTTGTCGGTCAAGGCGAGTCCAT
TTCTTTGAATTGTTTCTGACCGTACAAAAATGGGAAGATATCCTTGAATATGTATCGATA
TACCCATGACTTCCCTACCGACACAAACAATCAGAACATAAGTAACAATCCACTCATAAT
TATATTTGATACCAGGATATACCGGATGGGATCACTGTCATGTTTGATAGGTGACACCTG
CTGGAGGGGGTGCGAATAACGGAGAAAAAGAACTCTCTTTTTTGTTTGTTGACACAAGCA
GTGCAGTCCATAAAAAAGACCTTGGGGTACTTCATCATTTCTCGGATCATTTCGTTGGAG
GCGAATGAGAGCATTAGAACCAGCTTCTTATCCTCGCCGAACGTCAGTTCTTTCCATAGG
TCCAAGATTTCAGAACGTATAGAAGCATCAGTTTTCAAAACATCAGTGGTGCAAGGACGT
CCACGTGGCCGAGATATGGCACATACTCCGAGCGTAGGATCACCGTATACAAAATGGCAA
GATATTTCATTTCTTGAGTCGGATGTTCTGATTTAATCATAGTCAGATGATCCCATACAA
AAGAGAATAATACATAATCCAGTGACTCACCGGTTTAAGAATTCCATGGCCTTTTCCGCA
GACGACATCGTATGGTCAATGCCTAACTCCTTTTGATTTAGCAGCTCGCATTTCTGGACC
AAATTACGAACTGTTGTGGACTGGTAGGTGCTATCCGCATCATCAAGCATCTCCAATAGA
ACAGCAAGCTGTGATGGACGGACTCCTACAGCCGACATGCGCTCGATCAAAAGCTTGGAT
TGATCACTGTAGCGGATTCCTTTCAATTTGGCTTAGGGTGTGTATGGTGGGTGTCCTGTA
TGCATTGGGCAAGTTGTTTTGTAGTCCAAATAGTAATACCCATCACCACATTAAAAAGGC
TACGCAATATTTGCACCGATCTTTTGCTTCGGTTTTACAAATTGAATGTACCCGACGGCT
TGAAGGCTGATTGTCCGAATACTGAGACACCGTTGAGGTTGTTGAGCATTTGATTGCCTT
TGTTTCTTGTTTTTCCATCATGGCGTCAAGTGATGAATGTAGCCTTGAGCTTTTCCTTTT
GAGATTCTCGGCTTTCACCCTGTCCTGAGTGTAGTTGTCTTGTTCGAATGCATGGACAGC
TTTTTGGGTCTTCTCTTGGAGGCGGGTGTGCAAACACCAAAGTAAAAAGCGATTGTTCCT
AGATCCCCTCACAAATGAAAACTTTGAACTATGTAGTGAGTTTTGTATCATGAGCACAAT
TGCATTGAATGAATCCTTGTCTGTAAACATTGTTGGGTCAAATCAATAAACAGAACGATC
CGGATACTTCTGTGGCTGATTCTTGGCGTTGTCAGGTGTCTGAGGGGATAATTTTGTTGA
TACACAAGAGAGATCCACAGTGTCACCAGAATCGTCTACAACAAACAGTTGTCTCCATTG
TTGACATTCATCAAACACCTGTAATATTGAGGTTTCCAGGGATGGATCCATTTTATACTG
ACAGCATGTGACATAGGTATAGAAGAGCAAACAAAAATTGAGAATTACATGCATAGAAGG
ATGGTCACCGCAAAATATGCCTCATTAACATCATACACATGCATAGAAAGATGGTCACCG
CATAATATGCCTCATTAACATCATACTCACCGTATAATATACAATATCAGGGTGTAGATA
ACCATGTATATGGGGATTGATAAAAAAGTTGACCATATGGAATACGTTGTCAGGAGTAGT
TAATCACCGTGTGGCATGCAATCTTGGATACAGTTCGACCGGTGTTGTCTAGCACCGTAT
TATGAAAGACCGATTACAAAGTTTCTAAACCTGTATAAAATTGGATTGAAACCAATATGA
CACCATACGACAACAACACCATAAAAGTAACGGTGCAATATGAGTGTGAAGTCACCGTAG
AAACGATGATATACATGACGGTTGATCCGTATTAAACGGTGATACAGGTGGTGACAATAA
CCTTATGCCATACGATGTAGGAGCAAGTTGCACCATTGTGGATGATCACCGTATGATGTG
CGGTGGATGATGGTTACCATAGCACCGTACGTAATGCTTTCTTGGTCCAAGTAATACCGT
TGATTTCTTTCACCGTATTATGAACGGTGATGGACAAGTTGACTAGTCCGTATGATAGGC
GTTATAAAACTGAGATACACCTTAGAAGTGAAGTCATACACCAAACTGGCAGTGGTTGCC
TTGGATTGTAATGGCTGCGGTGAAGCAGGGAATGGCACTCCTGTGGGCAGGATAAATGAG
CAGAAATGAGATGTGAACTATAACAATAAAAAGAAGCGGAAGTAATGTGATCCCCAACAA
GTAATTTAAGGGATTTAAAGGAGGTGGATGTGAAAATCGTGAGTTCTTGAAAATGAGGCG
GAGGCAACTTCGACCGGGGCTGTCACCCAAACATAGGTAGAGCCAACATGGCATACTCAC
CTACAAACTGACGATTGAGAGTCAATACCAACACCAACAGAATGGGTTGGTGGGATCAGT
AGGAATCCTAGGTTGGGGGATGATCGATGAAGCTGACAGAAATCGCCATGGATGGCAGTT
GATTTCTTTTGGTTGAGGGAGTGGTGTCGTGGCATTCACATCAGGTGTGTGTGCGATATT
TAATGGGGGAATACCGTCTGTCTGACGTAAGTGGAAGTTCACAATGACAGAAAAATAACG
GAAAATGACTACATCTTGAATGGAAATAGGATACCCCTCAAAACGAAATTTGACGCCGAT
CTGAGAGTCAAGAAAACCATTGGGGTTCAGGGAACACCAGGAAAATGGATTATTTTCTAA
AAGATATCCATGTTCCCTCGTGCCTAAAAGCAAGAAGTAAAGGTTAGGAATGGTATTGTA
CCATACTGTAAGTATGGAAAGGTAATAGCATACGTAGCATTCCAGTTAATATAATAGATA
ATACACGGTACTATTTATCATCCACGACTTATTGGTGATGCACTTATGAGAATGGATACC
ATCTACAACTAATGTAGAAAACTAAATAAAAATTGAACTTAGAATATTAGAATCTAAACA
GATTCCGTTAAAATCTAAAATAGATTGTCAAAATCTGTTAGATCTAGACTCAACAATTTC
GAAAGACGAAATGGCTAGGGAAGAAATAAAGATCTACATTAGAAAATCTACTTCATACTT
AGAAAATCTACGCTCTTAGATTATTCTTATACAATGTTTTAAGGTCCTAGACCATGGTTC
GGTTAGATATATTCTCAGAAAGAATCGATCTAATCTTGAGAAACCTTCTCAAGAAAGTGT
CCAGCTTGCCCAAAGGCTTAAATAATGTAAGTACCTATAGACGTCGGCAAATTAATTGGG
GATTGGTTTTCTTTTAGGGAATTGGTTTTTTTTGCTTTTACAATTTCTTCTACTATTCCT
CTGTGAAAATGATAAGATATCCGGTTTTCTTTTGGGTGATTAGTTTTCTTTTTGGAGATT
AGCTTTTCCGTTCAATGTCAAAGGTTACTTAAAAACCAGTCCTGTGCATGGATCGCCAAT
GTCCTGGAAAGGAACTGGTATATGAGAACAATTTGAGTGTAATGTTCTGCGAATCTATGG
TACTGTAGGTACCATACTGTAACTACAGTTACACGGAACGCACGAATGAGTGATTTCGCA
CAATATTTTGTGCATACATGTAATATATGTAGAGCTGTATCATAAACAAAAATTTAAAAG
TGGTGAAATTAATTGCGCCCGTTTCTGTTCAACTGTCTTTTCTCAACACCATTGCACGTG
CGTGAGGGATAAGACAGTATTGTATTGTACCATACACAATAAAGTTATGAGGTAGCTAGG
TTCATATTTTTTGTACACTGCTTCGCCCCGCAAGACATATAAGACTGTAAGACCCGATAT
CCCTAGGTGACGTCACGAGACAAAAAGGTATCATTTGCCGGCCAGACGGTCAAGTCTCCA
GAACTCGAGATTGAGTAGATAGCGATCTTCGTTTCAAACACCACAACCGTTGTAACAGGC
GTTCTCCTCGCTTTTTTCTGATTACAGCCGTTCCACTCACGTTTGATTACAGCAAGTACC
ATAAGCCAGAAATGGCAAACTGACTCTGCAGAGGGTATCTTTCGTCCGTTTTTGGAGATT
CGCCGTGACGTCACCTAGGGATATCGGGTTCTACAGTCTTATATTATGCCCTCATGAGTT
CATCAATTAATACATACTAGGTTTCTCGTTTTCTAGATACGTACTTGTAAATGGAGATTC
TGTTCGTAAGCCCCTCTAGTTATTAAGGTGTTGTCCTTTCGGATAGCACATACTCCGTTC
TTGATAATACTAATGAGGTTGAGGGAAACAGTGAAATAAAGAAATAACACGAAAACTTTG
TTTTGTTAAGAGGAGGAAGCATTAACATTGTTTACCTACACTTCACAATAAAAGCGTAGA
AAATGATGTGTCTTGTTAGGAGGTGTGCGATTCGTGCAGGAGTGAAATTTTGAATAATTT
TTATATAAGCCAATTATAGCGTATAATATAGCCTATAATATAGCCTATAATATAGCTTAT
TTCTCAAAATTAGCTTATTTCTAAAATAGCTTATTAAATAGCCTATTTTAGAAATATTTC
GAGAAATAAGCTATTTTCGAGAAATAGGCTATTTTCGAGCTCTACAGTACAAATTACTAT
TCCTACGTAACTAGTGCTGCCATTTTTGAGAAATAGGCTATTTTCGAGATATAGGCTATC
TGCGAGAAATAGGTGATTTTCGAATTTCGAAAATAGGCTATTTCTTGAGCATAGCCGATT
TCTCAAAAATAGCTTATTTGTTTAAATTAGCCCATTTCCCGAAGAGTTGTTTTTGACAGC
TTGTCGACAATAGTATCTGGTACTGCTTTATATTGCCTCTACTACCTCATTTTCATTTCT
CGCGTGATTGCAAAAATAAGTATAGCATGGTGTTGTTAGGTACAATATGGTTCGTATCGT
ACACCATATAAAACGAGCAGCACCTACAGCACACACACTCAATTGTTAATTTCCCTCAAC
CTCAATCATCAAAATAATTATTGTAGTTCCCTATTACCGTATATTCAAAGCGCTCCGAAT
AGTGGCCCCCATACGATAGGTACAAGTCTGAATTGACTTTGAACCATTACATGTCAGATA
TCTTTGGGCAATGGTGTAGTGGCAATATCCAACCTCTGAGACCCGGACAAGATTGCAAAA
CCCTTTGGGACTATCTTGAGAGCTTAAGTCCAGCTCCACACAACCTCCGGTCCTTGAGAT
CACCTCCTCAAATTCGCTGCCATTTTGGGCATAATATGATGTAATGGTTCAATGTCCACC
ACGTAGAAATTGGTATGTTTTCTACGATGACATTGGTGTCAGATAGCAAAAGTGTTGAAA
ATGGTGAGAAGTGAGAAGACACATCATAATCGCGCAATCATGCGCGCTATTTTTTATGGC
CATTCATAATAAACTACGGACAGACTATCGGACAACAGAACACTATCGATTTTTTGTTCA
ATACTGTAGAATCTTGCGTAGGAATAGTATGATTACTCCATAATGGTTCGATGTCACCCC
AATGGTTCAAAGTCAATTCAGACTTGTATGGTACTGTTTGGGGTGATTGCTCGATGGAAT
TAATGGCGGGAACTGACGCAAAGTGACACAACACATGAAAAAAGGATCCAAATGGTATCT
TTCCATCTAAAACGTTTCTTCGCTGTAACAGAGGAAGTATCATCCGTTGAAATTATTTGA
GTTGGGATGCAAATTTTTGTGAGGGTTCCATTTCATCCGATCTCATTTAAAAATCCAAAT
CACTTCGTGCTCCTTTGATGTGACGAGTGCGTGAAGGTTATGATGTAAAAAAATCCACTG
CGTTTTATGGCGGTCCACGTTGTTTGTGTCTTGCGATGAACCTTTGACCTTGCGGGAGCG
AAGAAAAATCGAGGAGCACGGTCGCAAATGGAATGCAATTCTACGCCGTCTCTCATCATT
CGAAGCTCTCATCGGTTGCCAAGCCCGCATGCAAATCAATGATCAATTGAGTTGATACTG
TGCCCATCACGTCGTCTAACAACCAACACACATAGCACCAAGTGGTACTCTGACCATTCG
TCAACAAAAGAATCATGACAGACCGCTATAGCAGAGACTACCATCCAACGGTATACCAAG
CACAACGAGGACGGAGAGACGACGTCGAATGCAATCACGAATCCACGCGACCACGCTCTC
TCTCCACAGATCGCCCTGTCAAATCTTATTTAGAGCGCTATCATGACATTAAGAGCATGA
CCCTCTCGAGCGGTGCCGTCGGAGCTTCGAGCCTTCGTTCTGCCGATCGAACCCGCGTAA
CAAACACTGCCGACTCACTCGCCGCCAAGTACAGCAGCGATCCAATCGCCACCATCTTGA
CTGATGACGAATCGTCCAAAACATTGGAGCGATGGGAGAGTCGGAAAGAGCGCAAGCGCG
CTCAAGATTCGAGTCGACGATGGACGACCACAACTGGTGCGGATCGGGGCGTGGAACCCG
CCAGCGGGGTCGGTGGGGTGACCAACCGATGGTCTCCGCGGTACGACTATGATTCTCCCG
AACTTAATGAGCGCAAGGTTGTGAGCGATCACAATAGTAGCAGCAATGACGATGAGGGAA
ATGGCTCTCCGCTATTTAACGATGTGGAACTCGATGACAGGCCGAATATCGGAGTAGATC
ACAATAGTCCTTTGGCAATCGATCATCATTTCGATAGAACGGACACGCAGTCTCGCCTTC
AGGAATCACAACAGCCGCAGCCGCAGCCGAGGCGATCGAACTACGTCGAAAGTCTACGAT
CATTCTCCGATGCGATTTCGGAAGCAGTGAAACGAGACTATGTCTCCACTCGACAACCAC
CGCAAACGCATCATTCAAACAACAACGAAGAGGCCTACCACCCACCGGATCCGATACCCT
CCGTCTCCTTCTACGACGAGAACAAACAGGATCCTGAGGAGGAGGACCAGAAATACATCG
GGAGGAGGATTCGAATGGGTGCTGCTGCCGGTTGCTGTCGGCGATTCCCCTGCAAGGGTT
CGGTACATGATGAGAATGCGAATGGTGATGGAGTGTGGAAAGAGCAGAATAACGATGATG
TGTACCCGTCTTCGCATCCTGTTTCGGCATCGAACGGAAGGAGTCAATTACACATCTACG
CCGCTCTCGTGGTGTGTATTGCATGCGTCATTGCCACGACCGTAACAATAAAACATTTCT
CCTACGAAAAGGGAGCGTCCTACGCCATGTCTGGAGGAACTGTGACTCTGCGTCCCACAA
TCAGTTCCATGCCATCCAGTCCTCCGTCCGACCATCCGTCAGGGATGCCGTCAGAACCAC
CCACGAATCGCCCCACGAGCGAAAGAGAGAGGCTAATTAGTGAATATCTCTCAGAGATCA
CTGAAGGCGTATCCAATGTGGATGGGAGCCCTCAATATCGTGCAAAAATGTGGATATTGT
TCGAAGATGGATTGAATCTAAGGTTGCCAAGTATTGCAAGCGAAGAGTTGAAGAAGGCGG
TGATGGAACGGATTCAACAACGGTATGCCTTGGCTACGTTGTATTATGCACTGGGTATAG
GAGAAGGCGGCGTGCTCAAGGGATGGTTGGAGGGAGACGAATGTAAGTTTGTTGGAGACT
TCGATGAGGCGTGGGATGGTGTGGGTTGTGATGAGAACGGAGAAGTACGAGCTTTGGCAA
TAGGTGCGTAGAATTACTTCTCGTCGGAACAGTTTCGGGCATCTATACTAACACAGTACA
CGTGTCGTGAATTTCATTCAACAGATGGAGCAAACCTCTCTGGAACCATACCAAGTCAAA
TCTCCCTCTTGCACAAAATGGAAAACCTTATCATCAAGAACAACCCCTACCTTCAAGGAA
AAATACCCAATTCGATTGGAGGAATGTCTCAACTACGTCAAATTGGACTCTATGGAAACG
CTCTCACTGGCACTCTACCCCAAACTGTGTTACAACTTCCAGAACTTGTATATCTCAATG
TCGCAGATAACACGCTCATGGGAGAAGTTAATTGGGAAGGAATTGGGTCTCAAACGAAGT
TGGACCGTTTGATCTTACAAAACAACTTCTTCGAGGGGCCCATTCTATTTCGTCTACTTT
CTGGAACGAAACTTACGTTGCTAGGATTGAGCAACAACAATTTTCGAGGGATGGTTGACA
GCTCTATGGGGAGCATGACGAGCCTGGAATACCTATATCTTGATAGGAACAAGCTGGTTG
GTACATTGCCTGACTCCTTGGGAAACTTGACTAGCCTAGTTTCGTTGAACCTCGACGAGA
ACGAGTTTGACGGGACACTTCCAAGCACAATTGGGCAGTTGTCTAGGCTCAACTACCTAT
CAGCCAGAGGCAACAAGCTATCTGGTAGTTTACCATCAGGTGTGCGATCGCTATCCAATC
TGAAAACACTCAACCTTGCCAACAATGCCCTCTCAGGAAGTATACGAACACTGATCGAGA
TGCCAAGTTTGGAACATGTCCACCTATACCAAAACAGCTTCACTGGAGCGATTCCGTCTT
CTTTATTTGCGGCAAGGAATCTTAAAGTGCTGTTCTTGAGCTCAAACTCACTTTCGGGTA
ATATCCCTGCTGAAGTGTCAAGTGCAAGATCCCTAAAGGGATTATATCTTTCTGACAACA
TGTTACAGGGAAATATCCCGAATTCGGCTTGTTCCTTGACAAATCTTGGTTAGTAGGACA
AAAAAGGCCGATTTCATGAGTTGGTATTTGTCCAATGGAACTAATGCCTTATTTCTTAAT
CTTTCCCATCACAGAGGATCTTTTCCTGGATGAAAACGCCTTTAGCGGCCAACTGCCAGG
TTGCCTTGGTAATTTATCAAAGCTGCGAAGGTTGTATGTCTTCAAGAATAATTTGACGGG
CAATGTCCCCTCAGCAATACTGAATCTTCCCAATATAGGTGTGTATTAATATTTCTTTAA
CTTCAACTTTATTTGCTCCGTTTGAACCATCTAACGGGGTTATTACTTGATGTTTCGACA
TCACTGCTTCGAATATGACAGTTGAACTTGGTTTGGAAGAAAATGACATTTCCGGAGGCA
TTGATCAAACATGTAACGCTGATTTTGATGGGAGTCTTGACATCTGGGCAGATTGCAACG
AACTTCAAGGAGGATGTGACTGTTGTACCAAGTGTTGCTCCGACATGCATAGCCAATGCT
CTTAAGTTTCTATGAAGCACTTCGAGAATTGCCTCATTGATAAACCGTGATCATGATGTG
TTCTCATTTTAACTGCTATTGCTCGTATCCATGCTTTATTTCTTTCTTTTCGTGGAAACG
TTTTCTGTAACAGTATAAATAAATATGAATTCTTTGTCCACCACGCCAATTGTATCATCC
ATATTGTCTACCTAGCGCTTTTGCCTAAGAGATTCGTCGGCTTATCCTCCCAAACCTCAC
GGTGGGCGAAACCTGGGGCACCCCTCCTGATGCATGGTCTCTGGTGTTGGGGAGGTGGAG
GAAGACAAAGCCAAGATGGCCATCAACATACAACTAACACACCTCACCGAGATATCTGAC
CTCTCCTCATGCAGCATTGTGGCAGCTGCCTCTGAATGCAAATCCTCTTTGTACTATCAC
AACGATGAGCTCCTTGAAGAAAACCTCAGAAAGGTCAATGCCAACATCACCATCAAGATG
ACCATCAGTATGTGCATCACCTCTGTGACTATCTTGCAAACATCTGTGACAGCACAGTTT
CTATAAGACACTATCCTCCAATACATTCACACTCATGCTATGTTTGTTGTGGCCAGCACT
TTCACCCTCTACCTATCCTTGGCCTCCATGCATGAGTACCTTGAAAAGTGCAGTCACCCC
CATAAGCCACTTGTCCTCTGGGCCATCCAGATGGCCATCCAGCTCAGCATACACCTCATG
CACCTTCTCCATCACACAAAGAATGCATTCTGCCTGGCCAATAAGAGGCTGGTCAAGATT
GCCTGCAACATATTCAGGAGACCTTCAAACTCTTGGATGGCGGCGTCAACTGGCACCATT
CCTTCATGTCCTCTCCTGCAAATCAACAAAGCCAAGGCCACCAAAGCCAGGCAGTACAAG
GCTCCAAAGTGTAATGCCACCTATGACACTTCTGGATGGAGCCTCATTGCCCCTGACAAC
AAATGCCAATGCTCTGGCAAGCCAGCAGACATGGTGTCATCTGCCGATGACCCCTCGGGG
ACCTCCATTTACTAAAGTACCAAAATGATGCCCTTGGTCACAACCGAGCCATGAGCCTCC
GTGTGCCCCCGATGTGTCAGCCAGAACTACCCTGGAGGGGCCACCTGTAAGATGATACAT
GACTTGGGCATTGCCAAGTGACTGGAGGCTACATTCATTGATTTGTCTGCCCTCTTTGAC
CAAACACCCGTCATGAAATGGAACAAGAAAGTTGTCAACTCGGCCATTGTTGTAGCACAC
AGTGTCAAGCTAGCCACCATGTCCCTCTTGGACACCAGCCCTGCCAACCATGACAAATCA
GAAGCATTACTAATCCCTCAGTGACACTGTTTTTTAATTACATTTAACTTTCATTTAAAA
CACAACCCGCTATCCTTGGACATGACCGTGGTTGCAATGCCCAGTACAATTGACCACCTT
GCCACCACCGTCATCATGACCAACTTGCTAGTCATTGCTCAGGGAACCCTACACCGTAAC
CATGCCACAACCGCACCCGTGTATCTCCAAAAACAACAACATGCACCTCATCAAGGATAC
AACAAACAGTACCTAGACTACATTGACTACAATCCATTGGTCATGGCCCTGAGTAAGACT
TTCTATAACAATTGCTTGTCCCTCACACCACCAGCAACAACATTAACACACTACTTGCAA
CCACTTCACAAATGGGTATACATGTGACATTTTTCTTGGTTTCCTCTCTTGCATCTTTGG
TGTACCAAGCCTCCACCGCTCCTTCCACTAGGAAGCTTGCTTCAAGAAAGCATTTGTACA
TGTCCTCGAGTTAGGGTTCTTTGACCTGTGCAACATCACAGCACTGCATGAAAGCCACTT
GTTCCTTTTGCAACCACCCTGCACCTTTGTGCACTTGGGCAACCAACCATGACTTCCTCT
GGCTTGCCCAGTACAACCCAGACTGGCTGCAACAGGAACACCTGAGAACAACCAAAGCAT
AAGCCTTCCTTGCCTGCCTGCTGCACTACAACCTGAGCATCATGTACACAATACAATTCC
TTGGCAACAATTATATTGACATCTTCAGTTGCATAGCATCCATGAGGCTCTCATCTCACA
CTACACACAGGTGATGACTTTCGGCTGCCCCAACCACATCAAAGCCTCTACCACTGCAAT
AATGCCCTACTCTACTGGCAACATGGCAATCACCACTCCCTTCTCCATCACACAAAAATT
GACCAGGTCATGACTAACATGAACAAGGAAGAGTGCAACAACTACATGGTCCACGTCCCA
CACTCGTTGTGGTGTTTCATTCCATACTGCTTCATTACTTGGCAACACATTCTGGAGAAG
CCTGGCAAGAAAGACCACCAGATCTTTGATGCATCACTGAAGTATCACTTGGACTCCATC
CCTATCAACTCCATGATATCCATGCCCCTTGGGTCCAAACTTTGATGCAAGTTTGGTATG
GTACATGAATACATCCTCATCCACATGCAAAACCTACAAATTACATACCCAGACAATGAC
ATTGTGGTCCACTCTAATGACGCAAAGTCCTGCTTCTACCAAATGATGCACCACTTTAAC
AAGGTTGGTGAAGTCTCATGCATCCTGGTCAACTTCCTTTTCCTTCAGATTGGCCTCACA
CTTGGTGTTGAATTCAGCCTGGCAAATTGTGCGGCAGAATCTAGCCTCTAGTCAGTCCTG
GCCAAATGGCTCTTCTTCAACACCTCCCTTGTTGCAAAACATCATTCAATCCTTAACCAG
ATCAAGTAGTCTGGGTCTTTACATGGATCCCACATGCCATGATTCATGCCATTGGTTGCC
AATTCACTCAACCCTGTCATCCTCAGTCCAGATGGAACACCAATGCCAACCCTGCATGGG
GTATAAGTCAACAATGATATCTACCTCAACAACACACTGACTGTGTACTTTTCAAGCAGT
CAACAGTCACCAACATCAAGACTGTCTTCACCCTGCTTGGCAAGCCCAACTTTGCCAGTT
GCCAGGATCCCATCTCATGGGACAACCTACTATTGAGCTGCTGGTTGCACCAGTCAACCA
TATACTTGTCCTCATCCTCAACCTCTGCCGCCTAACCATTGGTACACCACCCAAGTTCAT
CACTGCAATGCTGCATCTCCTCCAGACAACATGGTCAGACCCTTATGTACAGAAGGTGCT
CCAATTTCATCTGGATGTGCCCCACTCTGGCCAGCTGGAACATGTCCGCAGGGGTGGCGG
TTTACTTCGACCCCTGAGCATGCATCTAACCCCAAATCACAACAATCCAAGTTGCTGTGT
TCCTCTGGAACATAGCACACAAAGTCTTCCACATTCTGACTAGCCAAAAGGAATCTCTTT
GCCTGGTTGGGCTGCTCCATCTGGGTCACTGTGGTGAACTTCCTCCACAGCACTCATTTC
ATGGACCTACATACAAAACCACCTCCAGTGGTGCAGCAACATGTTTCTCACATACTTGTA
CAACATGTACTATTGACCAATATGACCACCATCCTGCCTTGATCCCACACCTCCCACGAT
CGCACACCCCCTTGAACCCCATGAACACATCCTTTGCAATGGTGCTGCATGACATGGGTG
TAAAGATTACATCTAAGTCTACTTTTGAAAACTAGAAAAATATATCAAAAAGGGGTAAGT
CCTATGGAACCCCCTTGCCATTGCTACTAGCCATGACCAACATCAAGACATACTTCCCTG
ATACCACTAAAAGAACACCACAAAGATACAAAAATATGGTCCACCAACCCAAGCCATCTC
TGTTTGAAACTACCAACATGTTGACCCTCCATTGCAAGCAAGGTTGTGACATCTAGACCA
AAACCTATGAAATCTTCAAAACCAATCACACAGACCTGACTGACCAATTCCCTGCTTGTT
TTCTGTAAGACAAGAAGTATGCCGTGGTCTTGGTAGAGATTGACAGCAGCTGCATCCTTG
CCAAACCCATCATGAATCATAAGGATGCAGAAAAGACATGAGCCTTACGTCCCCGCCTGT
CACTGATATGCTGTGCACAAGTCATTCCATGCTAAGTCAAACTTGAACTGGACAACAAAG
TAAAAAAACCTCGACACACTCAAATGCATTGAATACAAACTGGAATATTTGCTTGTACCT
CGGGGTATAACCAATGCGATGCAGAGCAGAGCAGATGTACCACTTATCATGCCCAGTGGA
GCTGCTCCAGATTTCCAACTCACATATGGAACAGTCCCTGCCCTAAGCAATGCCACACCA
ACCATATCAGTGTGCATGCATCTCAATGGCCCCTTTCACTACAACAAAGTGCCATAATCA
TGCATGGACTGAAAAGTACAAATGCACAAAAAGGCCAACCAGTACTACAAATGAATATTT
CATGCCATCGGTAGGTGGTATATCTCATCTTTGCTCAAACATTACAGAACACACCACTGT
CACATCAAAGATGCATCCCATGATTGCATGAGTGACACAGTACACTTCTAGCACAAACAT
ACAGCCAGTCCTTCTCATTGACTGGCTTGAAAACAAAGTACAGAGTGCACTGGCCATTAT
GGGTATTGTGGCAGTTTCCTTGCCAGCAATATTGGCAGCAGAATTAATGGTACCAACATG
ATTTGCTTCATTCAAAAGGCCAATGTTACGCAAGATCACAAAAACAAATCACCTACAGAT
TAATCCCAATTCATTGCTTAATATGCAATTAGGAGCAATGCATGTACAGAATGTCAACAG
TATGTTGGAAATTATCATCATCATCATGTTCTCACAAGATTTCAACAATTCTCAATAACT
CAAGGACACAGTAGGCAAACACAAATTACTCTGAGACTTTGAAACTTGATTTGCAAAAAA
TGGTGAACTTGCCTGTCTTACTGGTACTGGTGAAGGACCCAGTCACACATAGTCAATCAG
AAAAAGTAACACGATAAGCAGTGGATTTGAAATGTGATAACGGCAGCAAATTTTTCACAA
ACAGTGCACTGAGCTTTGAATTAAAAATCTTGAATGCCGATAAGCATCAAAATTAAAACT
GAAGTCTATGGAATGTTCTTGTTCTCTAAAAGACTTATTGTATGTACATCATGTACAGAA
GAGTATGTAGATTTGAATTCCCAATGAGATTCTTGTTTGTTCAAAAAAATATTAGACTGT
CCGTTGCCATTGATGGGGTAAAATGGTGGGGGTTCTGTTTTACCCAACAGAATTTCCAAA
TTTACAGGCGTTTTACCCTAGACATATTTATGCCAATGCCTTGGTGAAACTTGTTTATTT
TT
>scaffold357|size107498
AAGATATCTAACACAGTATTGAACAATACGGTATTACCACAACCTGATGGCCTTTGGAAT
GCCAGTTTGGGAGACACTTTATTTAATACAATGCTGATGTTTTTTCATCAACCAACATTG
TGTGGAATACAAAAAATGATACAATTTGGCAATATAGTTTGTTATGCAATACTGTTAGAA
CAAGCTTGTATGGAATACAATGGTATTGTATGTTATACAATACTGGTAGATCAAAGCTTG
TATGGAAGACAAGTACGACATGTCACTTTTGTATTTTCTATGCAATTATGGTCCTAAAAT
GGTGCCTAGAATGCTTGTCTATTTGGATTCGGTATGCAGTATGCCTGTCTACATCGTTTC
GGTATATACTTTTGTAGTCTAGATTGTTTTGGTTTCCTATTGTGCCGGTCTAGATAATTT
TGGTATATAGTAGGCTTGTCTAAGATAATGTAAAATTGGGCCATCTCGATTATGTACAAA
TTCATTATGACATATATGCTAACCACAAAAATCCAACCAACCACACAGAACCATACAACT
GCATCCACACCAACAACAGTCCTATAGAACACCGTTTAACCATCACTCTACTGTATTCCC
TTTTCAACAAGCAACAAAACTAAAAGTCTGCCCGACAAGAACATGACACATAATGTCAGT
CAACTTACTATAAGTGAAACCACCTTCATAGAATAAGCCATATTATATTCATAAACAAAT
TGTAGATGTTATTTTAATGGCATTAATGACATTCTTTGTTCTATCCTTCCTCACAGCCAT
TTCTTATTGTTTCCTGTGTGGATTGTTTTTAATTCATTCTGCACCATTGAAACCAAATGA
ATAACATGCACAGACATCTCTGCCCACTCTAGCTCCATTGGATAACTCTGGTTGATTGTT
GAATTCAAGCAATCCACTGAATGCATCAAACAAAAACAATACAGCTGATTGAGGGATTTG
TAGTTCGTGGTGAGGGAGGGAGACAGCAATCAGCAACAGATAGGGGCGCAGGCATTGGTT
TTTTTATTGACTCTGATTTGGTTGATTGTTGATTCGATCTTGTACTCTTTTGACTGTCCC
CTGAAGCCGAGTGAAACATCAACTTAATGAATTGGACCAGGAGTCGTTGACAGGAGAGAG
AGACTGGTTCTTGACGGCGACATTGGTGGGGCCTTTGCTGGCAGTGACTTGAAATCATTG
CCGTCGAAGAAGTGTTCATCGGCAAAGGCGGTGGCAACTTCACTGGGAACTTTGCCAGCA
ATGGCAGCAAGGTCCTCTTGACAAGCACCTCTGTTGTCGAAGTGATCTTTGATGAAGAAA
CACGAAGTAGTCCCCAACGACTATGGCAGCGGCGTGTTAGTCAACAAATTCCTCTTTGAT
GGGGGCAGCGTCCATGCAGAATCGATGACGGATTAAAAAGGGTGTTGCCCCCGGGAGTAC
GCAGTTGATAGCCTTGTTTTTGGCGGCAACGTTGACCCCGTCCACTGAGGTGTCGACAAA
GACGGTGGCGGCAAGATAGCCAGACAATTCGTCAACAACGGCACCGTCGACGGAGTTGTT
GGAAGCATCAATGGCAGCGGAGACATCGACCAACACGATGGCTGGTTGTTTCATTGCGCG
CCCCCCCAAAAATATTGACGGAGACGAGGAGGGCGCAATGGGAGTGACGGCAGAGGTCAA
AAACCTTGCGATTCCCGTGGGAAGGAGGGGAATTATTTGGCAGCGGCGACGGCGGCGGCG
TGGGGACGTTGCTGCAAGGGACAAGATTTGACGTCACGGGGGAGGGCGAGGGGGAAAGCA
CTCCAAGTGGAATTCCTTCCATACCCACGACGCCTTCTCCCCCGATCGTCAAACTCGTCA
CCTCAACAATGCGTCCAATTTGCCGCAATCATCACGGAGATCAAAATGCCCATGGTTGAA
TTAAATGTTATAGGCTAAGTATTTATGATGCTAGCCCGTTTTTACACGTGATTCCACATG
TGGTGCCCTTTTCTACCATGACGTGTATCTCAATGACCTGAAAAAAGGTAATGTAACATT
GAACAGTATAAAATACCTTGACACCGTATGTAAAAGTATCCGTTGGTAAAAAAGGGCGGC
CTGGTGAAAAAGGGCGGTAAAAAAGGGCGCTAGTTAAATTTACTAAGAAACGGCCCATTT
TCCAAAATGGCTATTTTCTATAGGCTTTCTCTTGTTTGAGTGAACTGAAAAATTGGTTGG
TTGTCGAATCAACTTGGTCTTCACTGGCGACTTTTGACGGAGGCATCGTTGCCTTGACTG
GCGCCTCTCTCAACAAGGGGAATCTTTGAAAACTGTTGCGGCGTTGACGAGCGGGGATGG
TGGGATATAACCCCCCCAACATCCAAACTTCTGCTCGTGTTGTCAAGGACATTGTTGCAA
AAACAACAGCCATACAAAACAAACACATCATCGATCCGGAGGAGGGGGAACAAACAACGA
CAGCGGCGGGGTGTATGTCTACAAATTCCCCTTGGACAGGGGCAACGTCCACGCAGAAGT
TGTCAACGTACCTAAAGGGTTGTTTCCCGGGAGTACGCAGTCGATGGCCTGGTTATCGGG
GTGGAAGTTGACCTGTTCAGTTCGGTGTTGACAAAGAGGGCAGCGGCGAGTTCTCCAGAC
AATCCATCAACAAACGACGCCATCAACGGAGTTATTGGCGGGGTTGACGTCGACGCTTGC
CATGGCTTGTTGTTTTGTTAAGCGCACCGCCAGAACATTGACGTCAACAGGGAGGACGTG
ATGGGCGATACGACGGCTGTTGAAAACAGCTCAATTCCCAATACGATGAGAGGAATTATT
CGATGGCAGTGATGGCGGCGGCGTGGGGACGTCCCAGCGAGGGACAAGATTCGACGTCAT
GGGGGAGGGTGAGGGGGGAAAGCACTCCAAGAGGCATTCCTTCCATGCCTACGATGCCCT
CTCCCCGATCGTTGAACTCTTCATCTCAACGATGTGCCCCTCTCTCGCCGCATTCATCGC
GGAGATTGAAATGCCCATGGTTGAATTAAATGTTATAGGCTAAGTATTTATGATGCTAGC
CCGTTTTTACACGTGATTACACGGTGTGGTGCCCTGTTTTACCATAGCAGATAACTCCAT
GATGTGAAAACAAGGTACTGCAACATAGAAATGTATGTTATACCTTAACGCAAGATGTAA
AAGTATCTGTTGATAAAAAAGGGCGACCTGGTAAAAAAGGGCCGTAAAGGGCGCTAGTTA
ATAAAGGGCCGTAAAAAGGGCGCTAGTTAAATTTACTAAGAAACGGCCCTTTTTTCCAAA
ACGGCTATTATCTATAGGCTGCAGTTGGGCCGTCACCACCGCCGTCTTAGGGTATCCCTG
CAGGCAGAATTTTTTATTCACCCACGTAAAAAAAAAACACCCTAATGGGTTATGAGTATG
GTTTTTTGGGGGTGGTCGAAAAATATTTTCTGCATCTCGGTCGCCAGTGCTGCAGAAAAC
ATTTTTTGACCACCCGAAATACCCACCACCTTTCATTAGAGATGTTGACGTCACAAATTT
GCTTGTTTCTGGTTTTTATTTCTCGGTTTGTACGTATTCGGTACTGCACCTCGTTTATAC
TACACACATACCTACCACACCATTCTTGTCAGCTGTCAAGTTCACGATTAGATAGCGTGG
AACTGAACCAAAATGAGGTGCACGGACACGTTCGTTTTTTTTTCTGCCTGCAGATGAGGG
TACCCACCGGGGCGACGGTCAGACAAAGATGGAGGGGTGGGTGGTCAAAAATGTGGTGAA
ATTCATCTGCCTGCAGGGATGGCCTTATCCTCCGCCACCGTCTCTGTCGCCACCGTCTTA
TCCTCCGCCGACATCGACGTCACCGCCTCCGCCGCCCCAATCCTCCCCCACTCCATCAAA
TCTTCTGCTGCCATTGCGCACTCCGTTTCACGTACCCCTGCCCATTGTCGAATATTCCTT
TCACTCGTGATGGAGATTTGTCGTTGATGGACGCGGTTATGCCGTCGCCTCCGCCGTTTC
CTCTCCTGCCATCTTTGTAGTTGCCTTCTCCGTCTTCTCAGGATCCCTTGCCCTTGCCGC
CGTCGAATGTTGAACTCCCTTGAGTTGAATGTTCCTCATTCGTTTCGGTGTTCTACGCTG
TCTTCGCTGCCTTTTTCTCCTTCGCCTCCGCCATCTCCCACGTCCTATTCTGATCCTCAG
TCTAGTGATCGTTTTTTGGAGCCGACTCTTCCTTTGCCGGCACATCATCCATCGCACACA
TCGAGTTTACAAACAACGCAAAATGGAAACAAAGCACACTGCAAATGATTCAACAATCAA
CCAATTAAAATCCAGATCCAAAAATTCACTCCCTGCTCCTCCCTTCCTCCACCATTTGCT
CTTCCCCTCCCACATCATAAATGACAAGAGTTTTGTTGATCTGTTGAACTCAACAATAAA
CCAGAGTCTTACTGAGGAGTTTTGGGGTGCAAAGCTGGCTATTGAGCGTAGGATTTGTTC
GTGCACTTTTTATTGCTTGACGGTTTCAATGGAGAATGAATTAGGAACAATTCAGAACTG
GAAGTGACAAGTTGTGGTTGTGAAACAGCTACTTCTCATTAATACATATCAATCAATATA
ATTAATGTAATTACTGATAGATCTGTAATCCATTTCTAATGTTAATTAAGTCTGTTTGTT
TTGAGACTGTATATCTCTGAAGACGAGTGATCGTTGGAAGTTATGTTTTGTTGTCCGGGC
CCATGTGATGCTGGTTGTTGTTGTTGGTCGAACTGTTGTTGTTGTTGTGACGGGCTGGCG
ACGTGACATGTTGCTGGTGGCAGTCTATACTATGGTTCCAAGTTGTTCTCTTGTATGGGT
TGGCAATCTTTATTCAAGAATGGACGTCATTAGATGCCGGGCATTTGTTTTGACGAGGAG
CTCCCGTTGCTTTTTGAGACGGGTAGTCAGTTGGGATACCTGGGTTGATGGCGCGGGACG
ATATTTGGAATGGTTGCTGTGATTGTTGGACGTGCTCTTTAAACAGTGCTTTGAATGAGC
TTGGTTGGTATGATGATTTTTAAGTAGGTGCATGACGGTGGCAAAATAATGTGTGTTTAT
GAGTGTGGTCAAGATGAGCACACATACATTTCTACATACTGGTCAAGATGAGCCCATTGG
TCAAGAAGACATTTCGTACCGAAGCCAATTTACAAGTTCAAGTTAAAGCAAATGAGCACA
CGCGTAGAGAATAACATACAGAACAATTCGTTTAGCTAATAATGCCAATTAGATCAATAT
TTCACCTTCACTGCGGATACTGAAGTTCAACTTAATTCTGCTGCAAATGAAACATAATCA
CTGAACCATTATTACTCACCATACCCCATCAGAACCAGTTTAAGTTAAAACAAGCAAATG
CACAGTAGTGTTTGATATAGATATCAATACTTTAACCGGTACATTCTAATCAGACCAATA
CTTCACCTTCACTGCAGATACTGTAGTTCAACTTAACTCATATGCGAATGTTTCATAAGT
ACTGAACCATCATTACTTACCCAACTCCAACATAATGATAATATCACAACACACATACTC
TTTATCAATTACCCATTTACAAATCACTCAAACATACACCTCAAATATCCTGTCATTGTT
GCTCCTTGGTACCACTTCATTGAAAAAGAACTGCTTCACCAACTCAATGTCTTCTTTCAA
GTTCAAAATGTTGAAGAAGTTACAAAATGTTGAAGAAGTTAGGATACTTCTGCCCTTTTT
AACCAACAGATAATTTTTCACTACATTATCAAGGTGGTACATTCCGTCATCCTCAATAAT
GTAATGTCTCTCTTTGCACACTCACAAACAACTACAAACAAAAGAACCCCACATTTTCCA
TAAACTCCCGTCGGTTCAAAAACACAATTAATATGAATATGTTAATGTCTACTGTTCTAA
AACCAGTACTCTACATTCTAAACATATTTTGCAATGTCCATAGTCTGTTTGAACATGACG
TCATCTGGTTTATTGTTGTGTTAAATTGAGATACCATTATCATTGAATCCGCAACTTATC
TCAAAAACAGGCTGACCAAACGGCAAAGCTCAATGCACAAAAACAATACATCAACTGGAA
CAAACATTTGCGCAATGAGAACAGCTTCTTCTTCACATCCACATCAATAACAAATCTATA
GAATACCATTTAACCAACATCCTATTAATCCTTTTCGGCAAGCAACAATGACTACATCCA
AGATATGGCCAGTTGACTAATGACATCATATAGTAAAAAATATTATGGTCATAAATAATG
TGCAGATTTTATTGTACTGTTCTTTCCTTCTCCACATCCATCTCTTGTCGTCTCTTATCT
AATTCATTTTCAACTGTTGAAACCATCAAGGAACCTGGTGTGCAAAAGCAAATCAGATAC
CAAGCCACCATCTCTACCAAACTGCCATCACTTCCCATTCAAACTCGTCAGTATAACTCT
GGTTAATTGTTGAGTTTCCGACCTTCTATGTGGGAGGGCGTCCTCGGTGGTGTACCGCTT
CCTCTACTTGATTTTCTTATTGTATGGGCGCATATGCAACGAGGATTCTTTGAGCGAGTC
AACTTGCAAAATCACCAAGAGGATGGTGAGAAAAAACATGAGAAACACCACCCGGAGCAC
GGCTTGCGACTGACCCTTTCAATTTGCTATTCCATAGGTTGATTGTAGAATCAATTGAAT
AATTGGGAGGACCAACATCACTGCAGCGGAGCAATGGAGAAGTCTGTGCACCGGCCTCTG
TTTGTCAACTGAGACGTCATCGAGGCCATCAACTACGCATTCAGCTAGGTCAAACAGCTT
GACGACTGAATTGATTGCCAATAAAGGCCACACAAACATTGTCCTCTTCCATAAATGAAT
CATCAACAGTTTTTGTTGATGATATCACTGGGAGTTTGCAATCAAGAGCAGGGTTTCTGG
CGGAGAAGTCGAGCCCGTGCACTCTGATTAAGCAGACAATCCTTCAACAGCGCTCGGCGT
TGAACACAGAGGGGGGATTCGTTGGCCATGTAGATGCCAACAGATATGATAGTTAGTTCT
TAAATTGGGCCCCTGAAATACAAATTCGACGGCAGAGACGTCAGCGGGGACACCACAACC
TTTGACGAGGGCATCGATGAAAGATGGTGGCGTCGAATTCACCGGCATCTTCCCCTAAAT
GGCGCAGTCGACATCGTCTTGGCAGGCACCGCCAATAAGGGGGAACTTAAACAACTTTGT
TGTCGTCGTTGTCATCGTCGTCGGGCGGGAAGATGCGGTGGTTTATTGAATCCCCCAAAT
CCCATGACGGGGAATTATTCGGCGGCGGCGGCGGCAGCGGCGGCGGCTGCGGCGACAGTG
GCAGTGTGGGGACTTCGTGGCGAGTGATAGAATTCGACGTCACGGGGGAGGGCAAAGGGG
GAAAGCACTCCAAGAGGAATTCCTTCCATGCCTACAACGCCCTCTCCCCGATCGCCAAAC
TTGTCACCTCGACGACCCCGGCCGTTTGCCGTCAAGATCGCTGAGATCGAAATGCCCATG
ATTGAATTAATTTTTATAGGCAACATCTTCATGATGCTAGCCCATTTTTACACGTGATTC
TAAGATGTGGTGCCCTTTCTTACCACGACAGATACTTCCATGACATGAAAAAAAGGTAAT
GTAACATTGAACAGAATGACATACCTTGAGAGGATATGTAAAAGTATCCGTTGGTAAAAA
ATGGCGGCCTGGTAAAAAAGGGCGGTAAACAAGGGCGCTAGTTAAATTTACTAAGAAACG
GCCCTTTTTTCCAAAATGGCTATTTTCTATAGGCTGATTGGAAATGCAATCTTACTCTGA
TACATGGTATGGCAGACCTCACATATTGGATTCAGGAACACATCTTCGAAAGTCCTGTAG
TTCCACTTTTGGAAAACTAACTTAAACTTTGATTTGAAGTGGGACACTTTGGCCCTGTTT
ACGCATCTGAAATCATCAAGGCTGACTCCAATAAAACCAAGATCATGTACTCTAGTGGCA
TCAACAGAGGGATCCTTTAGGTCCTTAGTGTCATTGAATCCTTTTTCCTGTGTCAATGTA
ATCATACATCCGGAACAGAAACGTTGTCATGGCTTTATCGTCCAAAGATAGAGTTCTATT
TGAAGCCATTTTTTCCAACCAAAGGTCATATGACCATGATAGTGTATTCACGTGACAAAG
TAGGGCACCAACTATGAAAAAAAACCTTTCAGACCCTTTCTTAAGAGTTTCACAAGTTCG
AATAGGATCAAAAGCACGCACTGGATCAAAAATTATGTTTCCGGGGAATGGCCTACTTGG
CATTGGGTTTCTGTCCGAATTCACATCCATAGTGATTTGGGAGGCGAGGGAGAGTTGTGG
GTGTAGGTGGATTGGGGATAGGAGGAGGAGCTGAGCAGCAACAAGTCTCGAAATGCGAAG
GACGGCCAAGCGAAAAACAGAATCTCGTTTCATCCAAAGAGTCCACACCTGCGAAGGATA
CTGGTACTACAGTGACAAGAACACAATCTCAGTTTAACACAGAGCAATCAATCGAATCCA
AAAATGTGTCGCCCCCTCACGTTTCCGTTCCCGTGTTGATGGGCAGAGGAAACAATGTGG
ATGTGATTTGGGTGGTGGACGACGGAAGTGAATTGGAGGTAGGGGGGGGGAGCCGAGCAA
CAACAAGTCTCAAAATGCGAAGGACGGCCAAGCAAAAACAGAATCTCGTTTCTTCCAAAG
AGTCCACACCGGCAAAGGATACTGGTACTACAGTGACAAGAACACAATCCCAGTTTAACA
CAGAGCAATCAATCGAATCCGAAAATGTGTTGCCTCCTCACGTTTACGTTCCCGCGTTGA
TGGGACAAAAAGACAATGGAAAATCTGTTGCATACAGGGATGGGGGATTTAGTTTTTGGC
ATAAAACCATCCCAGTTTATTCAGTTTTCCCCAAGTTGGAGGAGGAAGCGGTGGCGATGG
ACTGGCGATGGAGCAAAGAATTCTGGGATGTAGAAAATAAGGCAGCATGCATGATTAAGG
CTTATGTTTGAAGGTATGTTATTTAGTTGCTCTATATGAACATTGTATATATCACGTACA
ATATCACATATTGATTCTGCTGTAGATTCAACAGAAAGCTTGCCTCACAGCTCAATATAA
TATTATATTCTGAGGATTATTTTTGACCCCTTCCATGTTCATCACCATTGTGGCATTTGG
TCAATATTGGCAGCAGGATGCATGGTTATTAAGATGGATGATGCCATCATGTATGATTTT
GGGGGGCATATCCATACTGGGTCAGATATCACATCCCGGACTTCCCACCTTCAGAATGTC
TTACCACCTTCCCTCCCCTTCCCTCCAAATGCCTATCGTCCAATGACATCAATCAGAGCC
CCCCTTCTTCCACACAGTTGCCCCGGCCCTCTCCTTGTCATCCCCGTCTTCCTCCACTTT
GCGTGCCTTCTGTGGCGATGTACAAAATATCATCGGAAACAAATAGCGATCCGCCTTCCG
GCAACACTCTCCCCAATCCCGGACTGTCTTGTGTTGCCTACAGGAGGAGCCCAACTGGAA
ATCACTCATCCCATGCCATTAATATGCCAGCTTCAAAATATTCCAGTGCATCCTCGCTGG
GCTCAAATTTTCTGTCAGCAGTGAAGTCATCTACAGCAGATTATTCAATTTCTGCTCCAA
CAAGTCTAACCCCCTCCCATACCCCATGTACTCTTAACCCATCAATGTACTCAAGAGCAT
CCTCCTTGACATCAAGCCATCAAACTACATGGTCGTCATCTGCGGTGCATGTACCAAGTG
ATACCCAATTGTCACTGTTGCCTACCTCAACAAACCAAATTCCCATGACATCACCCAACT
CAAACCTAAGTTCTGATGATTTGATGGGGATAATAAATGGAAAACTACCAGAGTTGTTAC
CTCTTCCGAATGACTTTCTCCCAGCAAAGAAAAAATTTATTGATCAAAAACATAGTGATA
AAATGTGGAGATATGCTGTACACTTTGATAGAAGCCTTCCAGAAAAAATCCTTCTTATTC
TCAAATGGAATCCTTCGTGGATAAGATCAACATTTTTATGAAGAAGCCAATGATAATCTG
ACCAAATGTCTGTTGTCGCACTTGATAGTACGTTGTTTATTTGTCAATTTTATGATTCTG
TGAATTAATCCACCATCTGCTACATGTTACTCAATCGAATTAAGACGAGGGCAAAGTTTT
ATCATCTTAATGTAGAAGGAAGCAGCATTGAGAGTATCCACAATGCTGTCCTATCGTCCA
GTCATATTTTGGATGACAATTATCTTGAGCGAGTTCTGGACATCCTAAAACATCCGCACA
AGAAGGAGAGGGCATGGTTTGATCGAGCAAAGTTGCTCTTGAATCAAAATTCAAGGTCAA
GTTGCCAGATAACCAAAAACATTTCCTATATACGATAGCAGACCATCTTTTCAACAATAC
ATTCAATCAAAGGATGAGGAGGGGTATGTTACATAATGTTGGGGGAGTATGGTATGAAAG
GATATATCCCAAAATAGCCCAAGTAGATAGTGGGAAGGAGATGAGTTTTGATACCCTGTT
CAAGGGTCCAGTGGTTGTTGAGAAAAAGGTAATAGCAGTTCTGGGATTTCCATATCATGG
ATACATTGTCAGGAGAGCAGGTGGAGCCTACCAACAAAAGATAAGCTCTCCAAGGCAATT
CAATTCTTACCTGAAGACCAATTTGTAGATCAAATGAGGGTATATTGTAAAAGATACCAT
GTTGGAAATGAGGTGAAAACAAAACGATTCGAAGTTGGACATTTCTTTTCGACAATCTGA
ACAGTCATTTTCATTCATCCCTTGTCAATGAACAGGTCATGACCAGAGGCGATTTTGGAA
AGCATGGTTTAGAGTACTATGACGTGAAATGTAAGAGGGAAGTGATGATGATGCAGCAAA
GAAAAGCATTCAGCATCCTGATTTGGAGAGGAAGGATTGAGATTCTTCAGTTTACCAAGA
ATTATTTGGTTCTGTTTGGGATAATATTGGTGAAAAAGACTTAGGTGGAGAGAGCAGTGA
GCGTCCCCATGACCATGTGGCAGAGCAATAAACAAGTGAGTGAACATACTATTTTCTTAG
ATGTTTGCAGTACAGAGTATGCACTCAACATGACTGTTATATTCAATCTTAATTGTGTGA
GATGATTTTGATTTGGTGTACTCTGACATTTGCTTGTTGGAGGAAGAGACTTGTCGAGTT
ACTACTGTACAGAGTGAACTGAGAAGCACAGACCAACATTCCAAGGAACCCAAGAAGAAT
GCATATCATAACGGTGCCCATGGACAAGAGACTTTGGAACGTTGTCAACGAACATGAAAA
TGATTCAGAATTGAATTGCAGTGCTGCTGCTGATGAGTTTTTGAATACATGTACACATCA
CAGTCGAGAGATGTCAATGCATACCAAACCAGAGGTTATAACATCCTCTGTGAATGATTA
TGTGTGCGACATTTCCAGTATTTCCAGCGATGCAAGGTATTCCCATCCAGAGGTCAACAA
AGATCTTATCCCTGGGAAAATAACTCTGCTTAGCACAGATTGGGCAAAAAGAAAGTGGAA
GTACGCTCGCGGTGCTTTGACAAAATGCTGTCTAAGGAAAACCCTTCTGAAATTGACTCA
GATAGTTTCTTCACTGTCCTGCTCAAAGTTCATGAGTTCACTTCCAACACAATATCGAAC
TGCTTACTTGAGTACTACAAAAAGCTGTGTTTAAGATTTAATCTGAGCTACAACAGAGCA
AAAGCTGGTGACATGATATCTCAAATTCAGGATGCTGTGGTGAAGAGCTCAACCAAGTAT
TCTGATGAGTACCTTCGAATGTGTCTCTTGTTTGTGAAGTATCCGTTTGTTTATGACTTT
CACTGGTTTCGTAAAGCTGTTAGGATTGTTGAAGAGGAGTACTCCATCAAAATCCCAATT
CATCCTGAAAATCAAAACTTTGTATATTCCATTCTGGTTGACACAAGGTTCGCAGTGATG
AACAACAGATTTAGAAGGGTCATGTTGCGACAGGTGGGGAAAGTTTGGTATGATAAGAAG
CAATATAAAACCAAAACCGCACTGCAAACGAAAAACACCGGTAACCTCCCCCTACACTCG
CAAAATGTCAGAGTGTACGGGGAGGTTACCGGAATTTCAAAAGTGTACGGGTGGGTTACC
GGTTTTTTTATACATTACTTAAGCGGCATTTTTGTTTATCATGTTAAGCTTTGAACCAAA
ATATATCTTTGGAGTGGTTGTTTGTTTCATGACTCACATATAGCAAATCACGAGTTGTAA
ACTGCAAGATCACCTGTTGGGTCTAGTTTTGGTTTCAATTCTAGGCTTGATCTATGATTT
CATTTGGTGAGTCGTTTTGGGCCTATTCATATTTTCAAAATATGGTACTACCAGAAGTGA
CTGCGCCAAAAAATAAGAACACAACATAAGAATAATAAGTGGGGCTGAAAATTGGCTTAG
TGTGTCTACGTGTTTGTTACTTATTCCTTTGTATCACTCCACCTAATTCTTGTGTGGCAT
ATTCGTATGAAAATACAGTTTAGTATATCTACGTATGGTACCATACTACAACAATGGTGC
TTGACCTAGACACAACTGTAGCAGTGCGCCCTCTCACTGCTTTCACATCACACGTGTGTA
TTTCTTTAATTACATCACTGATACCTCACCGGCCCATCATGGGAACAGCCAAAACTCAGT
CCACAGACTGAGTTATCCCTCCCGCCTTGCACCACCATGTTACCAACAACAATTGGCAGC
GGCTGGTATATTTTGGGGGTGAGTAATCAAGATTTTGTCTTGTTCTACAATATTATAATC
ACCACATGGCAAATTTTTTTCTATTAAATAGTAGCAGGCCTAAAGGCAAAATAGTTGAAA
CTCAGTCCGCAGACTGAATTAGGCATTCTGCCTTGAAACGCCATGTTGCCAACAACAATT
GGCAGCCGCCGGTATATTTTGGGCGTAAGATATTTAAAACTCTTCATGTTCTACACCACT
ATACTCGCCACACGTCCATTTTTTTTCTATTTAATTGTTACAGGTCTACTGGCAAAATCG
CCGAAACTTGGTCCACAGACTGAGTTAAGCGTTCCGCCTTGGACCGCCGTGTTGCCAACA
ACAATTGGCAGCTGCGGGTATATTTTGGGGGTGAGTTTTCATGAACTCATCTTTTTCACA
CTATTTTACTCAACACATGTTAATTTTTTTCAATTAATTAGTTACAGGTCTACAGGCGAA
ATTGCCGAAACTCAGTCCACAGACTGAGTTAGGCATTTTGCCTTGGACCGCCGTGTTGCC
AACAACAATTGGCAGCGGCTGGTATATTTTGGAAGTGAGTTTTCATGAACTCATCTTTTT
TCACACTATTTTTACTAAACACATGTTAAATTTTTTTCAATTAATTAGTTACAGGTCTAC
TGGCAAAATTGCTGAAACTCAGTTCACAGACTGAGTAAGGCATTCCACCTTGGACCGCCA
TGTTGCCAACAATATTTGGCAGCGGCGGGTATATTTTGGGGGTAAAATATTTAAAACTCT
TCATGTTCTACACCACTATACTCACCACACATCCATTTTTTTCAAATTAAATAGTTACAG
GTCTACTGGCAAAATCGCCGAAACTCAGTCCACAGACTGAGTTAAGCATTCCGCCTTGGA
CCGCCATGTTGCCAACAATGATTGGCAGCGGCCGGTATATTTTGGGGGTGAGTTGTCATG
AACTCATCTTTATTCACACTATTGTACTCAACACATGTTAATTTTTTTTCAATGAAATAG
TTACAGGTCTACTGGCAAAATCGCCGAAACTCAGTTCACAGACTGAGTAAGGCATTCCGC
CTTAGACTACCATGTTGCCAAGAACGATTGGCAGCGGCCGGTATATTTTGGGGGTAAGAC
ATTTAAAATTCTTTATGTTCTACACCATTATACTCACCACACGTCCATTTTTTTTCAATT
TAATTGTTACAGGTCTACTGGCAAAACCGCCGAAACTTGGTCCACAGACTGAGTTTGGCT
TTCCGCCTTGGACCGCCATGTTGCCAACACTAATTGGCAGTGGCGGGTATATTTTGGGGG
TGAGTTTTCATGAACTCATCTTTTTTCACACTATTGTACTCAACACATGCTAATTTTTTT
CAATTAATTAGTTACAGGTCTACTCGCAAAATTGCCGAAACGCGGTCCACAGACTGAGTT
AGGCATTCTGCCTTGGCTCGCCGTGTTGCCAACAAGGTTTGGCAGAGGCATGTAAATTTT
TATGGTGAGTTATTGAAGTCAAACTTTATTACGATTGTTTTCATTTCAGCTTAGTTTCAA
TTAAATAATTAATTTTCTTCTACATTGGTGATAAAATTGTCCACAGTATCGTTTTTCATC
TTGGAGCAGTTTTGGGCTGAAATTTTGGCACCTGTGTCCTTTTGGTGGGCGATGAGTTGG
GCGGGCCCCTCAAATATGTTAATGTAGTATGTTTAATTATATTAGTGGAGATAAATTACA
CATACTCTATTATTGTAGTCCAACAGTAGGTAGCCCTCCCGGTAACCCTCCTGTAACGTT
CCGGTAGCCCTCCTGTATGCTCTGGTAACCCTCTAGTACTCTCTGGTAGCCTTCCAGTAA
CCTTCCGGTTACCCTCCCGGACACTTCCGGTTACCCTCCCGTACACTTCGGTATGCCACG
GTAAACATTTTTAGCTACTAAGTAATGCTGTTATAGCCACTAATTAGATTGATATCAATT
CTAAGACTTACTGAGAAGTCTGTTTTCCTGTAAAAAGTACCAATTCCTATCGTACGTAGA
AATAAACCCAAAAGCTCCTCATGGTCTCAAACTTCTGGTAACCTCACGGTAGACTCCGGT
AACCCTCCCGTACACTAGTTTACCAGAGGGTTACAGAATGTACCGGGAGGTTACCGGAAG
ATACCATTCCGGGGGCTCCGGTTACCTCCCGTGCACTTCGAGTGTACGGGGGGGTTACCG
GTGTTTTTCGTTTACAGTGTGTGTTTGAAGAAAGTGCAGATCTGTATTGGGAAACGAAGG
AAATCTTTGTAGAACGACACATTTTTAGAGGTTATCTTGCTTCTATTAAAGGATTTTTGG
ACAATAGCATGACAGAGGAGTTGATTCGCAATATAAAGGAGGAGTCGAATTCTCAGGAGT
TTTGCTGGAAAATGGGAGAGGCGTTCTGGAACACAAGTGATGGTCCCTTGAAAGCGGTAC
CTAGGCCTGTCACTTCTTATGTCAAGAGTGAAACTAATAAGCTCACATTCCCTAATATCT
CCCAGGTTCATCATTCAGCAGGATATGCCAACGAACCTTCTTGGCAAAGACGTCATCAGC
CTCAAGGAATGTTAGAGGAAAACGTTCATCCTCCTTCTCCATTAGCCTCAAAACGGGGTT
TGTATAATTCGCACAGGAATGAATATCCACGTTATTGCCCCACAATACCTCCAATATCAA
TCCATGTTGATGCGTCACAACAATAGTTTGATAAGACTCATAGGTATCTGAAGTCTGTCG
AACATCAAGAAGCGGATAATCCGGTTGCCACAGATTCACATCCTCCCTGTGATGCAGTAT
CATGTTGCTTAATAAGGATACCTTTGACATATGATGACACAGGCGTTACAGATGAGGAAC
AACAGGCATTCATAGATGGGATGGAAACTGCTAAACCCAATGACATTAACAGAAGAAGTG
ATGGGGAGTATTATGTGGAGAAGGTACTCAAAATGCGTGTTAAAGAGGGAAGGGAAGAGT
TCCTTGTAAAATGTATTGATTACCCTTTGAGTGAGGCTACTTGGGAACCATTTGAAAACC
TTTGTGGCCAGGAAGCATGTGAGTGTCTGGATATTATTTCTTTTACTATCACATAACTTT
CCTCTGCGTCGGAACTCTCACAATCTGTTTTAAGATGATGAGGCCGTTGCATTGAATACT
GGATGGAAAGGGACAATATCTCTTCTCAGGTAAAAGGAGAATATTTTCTGTTATTTGTAT
AAATCTCGTGAAAAGGAAATAACCTCAAAGGTTCGTTTTCTATTTCCACTTGAGAACAAG
AAAAAAACTAGCAAGAAGAGAAAGACAAAGGATTTGCAAAATGGAGTGAGTGATATAACC
ACTTTCTTGTTACATATTTTCATTTTCATATAGGACATTTCATCATTCTGTTACGTTTGA
TATCTCGTGAGAAGGCAAAGAAGAATGTGTCATCAGTTGAGGTTAGTGCAATCGATTACT
CCAAGTAGTCCTAAAATGAGAAGCTGATTAATAATCACGGCTTTGCCTTCATGCTTTTAA
CAGACATCTGACAAGATAAATGAGGAATTACTTATCATTGTGAGTGTAAGAAACAGACAT
AATATCATTCAACACATGGTCTGAAATTATTTGTTTTCTGCTCAATCCGTTAACTTATTG
TAGGCAGGAGAGGAGAGAAACAAGGAGATGGCATCTGTAGAGGAAAAGGTGAGCAACATA
CACTGTCATTGATTAAGCATGACATTCTAGTATGATAATTGCATCCCTTTTGAAATGACT
CATTTTTCTATTTTCACTTGAGAACAAGAAAAAAACAACCAAGAAGACAAAGACGAAGGA
TTTGCAAAATGGAGTGAGTGATATGACCACGATCATGTAACATATTTTCATAGAGGACAT
TTCATCATGCTGTTACGTTTGATATCTCGTGAGAAGGCGAAGACGAATGTGTCAGCAGTT
CAGGTTAGTGCAATCAATGACTCCAACTATAGTCCTAGAAAGTGTTGCTGATCAATATTC
ACTGCTTTATCTTTTTACTTTTCAACAGACATCTGACAAGATAAATGAGAAATTACAAAT
CATTGTGAGTGTAAGAAACAGACATATATCATTCAACACATGGTCTGAAATCATTTCTTT
TCCGCTCAATCTCTTCACTTATAACAGGCAGGTGAGGAGAGAAGCAAGGAGATGACAGCT
GTAGACGAAAAGGTGAGCAACATACACTGTCATTGATTAAGCATAAAATTCTAGTACGTT
AACTCCATCTCTTTTGGAATGACTCCAATATTTAAGGTGTTGAACAATAAAACCGACGTT
GTCGGCGGAAATAAGGAAGAGGTAAGATATGAATTGGAGAGCATCACCGAAAAGACCGTT
AGATTCACAAACCACATCCTAATATCATCAAAATGTCATTCCTTTGATACAGGTAAGTTT
TTTGCGGTACATGAAGTGAATGCGTTCTGCAGACTTTTTTATCTATCTTTGTTATTCATA
AAATACAGGTAATTGGGAAGGAATATATGGGGAAGGACTGGAGAACTATCACATTTAGAC
GGGATCATTCTATTCAATTGAAAAGAACGCGTATTGTGTATTCATTTGCCAGAGAACAAA
CCTTCCAGGAGAATGCCAACATGCATGCCATGAGGAACATTCAAAAGCCCAGAAGAGATC
AAGAGGTGGCGTTCCAAGTGAAAGGGAGTTGATGATGTCTTGTCATCATGAGCTACGCAA
TCTACAGCTATGCACTGACATTTGGTGGTGTACCAAAGATAATATTGGCGTCAACATTGG
TTTGAGCGTGTCAAGGGTTGTGCTTTCTGTGAGAGGATGTTCATTGTTGGGGATATGTGA
GAGTGATGAGGGAAAGGAGTATGTTTTACTTTAATGATTGGATGAGTGTGTTTTTGAGTT
TGTTTTGGGGCAAAAATCTAGTCCATTAAAAATTAATTTCTCTAAAAGAATGATTTTTGT
TGGAACAGAGGAGTTACATCTGTATTCAAGCAAAGAATGATCTCATTCTCACCCTCCTGC
ATCTGAACACACTGTGGCCAATGCCTTATTACCAACACCCTGCCAAAAAATACTGTGCCC
TCCCCACCCTCCCTTCCACCAAACATCGGGATACCACGTGGAGCGCTCGGCTTTCCCCCC
ACTCTTCTTCAAATGGAGGCCCACGATGATGATGCCGTTGTTCTGCCCGTTGACAAGTCA
GTGCAGCCATCGGAATGTCCAACCATTTGGGACGAGGCAAATTTGGGGGGGGGATCTAAT
TGTATGCAGATTAATTCCACCAATGTGTCGCCTTCCAAACACACTCCGGCAACTCAACGA
TCTCAGACGAACTGTCAATTTGAGGCAAGGCGTCACATTGACGCGCCAATTTTACATCCA
TCTGAAATTAATGAATGTCATTTCAGTTCAAACCCTCCCAAGTCATGGGCGCGGGAGAAC
GTGATGGAACCAAACGTCCTACGAAGTCTGTCGAACAGAGAAGGTATCACCCAAGGACCC
CCCCCCATGTACCCGTCTCTTTTCCAGAATGTGATGTATCCTGATAAGCCTCGAAGCAGC
TATCATGCCATCCTTCATGATGGAAATAGCTCAATCGGTACTCTACATAGTACAAGAAGT
GCGTCTCGTCAGCACAATCTACATAATCACAGCTGTTCGAATCTTGAGAATGCTCGCCCA
CCGAGTCACGAATATTCCTTTCGATCAAGTCCCATCCATTTTGATCCACCCCACTATAAA
CTTGAACCTGATTGTTTGCCTCATACCATCAATGAAAATAGCAATCAGTCTTTCTCCATT
TCTAATCCAAATCAGAACGAAGCCAATCCGTTATCTCATGTTCATTATCAGAATAAGCTT
CCATTTTTATCATCGTGGGGTATGAAACCTCCCCTATGTCAACGTTCCATATTCCATGCA
TCTTTCAACGACACCGGGAGAAGTTATGGTGAAGATTGTGACAAGAGTTCAGTTAGCAGG
GGGGATTACAAACCCAGACATTCAAGCGGCGTGGGCATCGCAGCAACGAGGATTTATGGG
ATGACTGCAGGAAACCAGCGTTTGGGGGCTAACTTATTGACACCCTCAGGCAGTCAGATC
TCTAAGTACAATACCGTGTTGAGATACACTACGGAATCGCCTTCTTTGGAGGCGAGATCA
CACCATCCAAGTATAAACAGTATCAATCCACTGTCAACAAAGAAACCCGAAGGTGAATCG
GCTCCATATCCTGTAGCCGAGAATAAGCGATCATGTAAGCCGGGCGAATGAAGCACAGAT
GGACACACCTGTTGATAAATGCACTTCATCTCATTCCACGGACGAGAGGCTTTGGAGCGT
TGTCAACGAACATGAAAATGATTCAGAATTGAATTGCAGTGCTGCTGCTGACGAGTTTTT
GAATACGTCTACACATCACAGTCGAGAGATGTCAATGCATAACAAACCAGAGGTTATAAC
ATCCTCTGTGAATGATTATGTTTGCGACATTTCCAGTATTTCCAGCGATGCAAGGTATTC
CCATCCAGAGGTCGACAAAGATCTTGTCCCTGGGAAAATAACTCTGCTTAGCACAGATTG
GGCAAGAAGAAAGTGGAAATGCGCTAGGTGCTTTGACAAAATGCTGCCAAAGGAAAACCC
TTCTGAAATTGACTCAGTTAGTTTCTTCACTATCCTGCTCAAAGTTCACGAGTTCACTTC
CAACACAATATCGGACTGCTTACTTGAATACTACAAAAAGCTGTGTTTAAGATTTAATCT
GAGCTACAACAGAGCAAAAGCTGGTGACATGATATCTCAAATTCAGGATGCTGTCTTGAA
GAGCTCAACCGAGTATTCTGATGAGTACCTTCGAATGTGTCTCTTGTTTATGAAGTATCC
GTTCGTTTATGACTTGACTGGTTTCGTAAAGCTGTTAGGATCATTGAAGAGGAGTACTCA
ATCAAAATCCCAATTTATCCTCAAAATCAAAACTTTGTATATTCCATTCTGGTTGACACA
AGGTTAGCAGTGATGAACAACAGATTTAGAAGGGTCATGTTGCGACAGGTGGGGAAAGTG
TGGTATGATAAGAAGCAATATAAAACAAAAACCGTTTTTGGAGAGAGTGCAGATCTGTAT
TGGGAAAAGAAGGAAATCTTTGTAGAACGACACATTTTTAGAGGTTATCTTGCTTCTATT
AAAGGAATTTCGGACAATAGCATGACGGAGGAGTTGATTCGCAATATAAAGGAGGAGTCA
AATTCTCGAGAGGAGTTTTGCTGGAAAATGGGGGAGGCGTTCTGGAACACAAGTGATGGT
CCCTTGAAAGCGGTACCTAGGCCTGTCACTTCTTATGTCAAGAGTGAAACTAATAAGCTC
ACATTCCCTAATATCTCCCAGGTTAATCATTCAGCAGGATATGCCAATGAACCTTCTAGG
CAAAGACATCATCCACCTCAAGGAATGATAGAGGAAAACATTCATCCTCCTTCTCCATTT
GCTTCAAAACGTGGTTTGTATAATTCGCACAGGAATGAATATCCTAGTTATTGCCCCACA
ATACCTCCAATATCAATCCATGATGATGCGTCACAACAATCATTTGATAAGACTCATAGG
TATCTGAAGTCTGTCAAACATCAAGAAACGGATAATCCGGTTGCCACAGATTCACATTCT
CCCTGTGATGCAGTATCACGTCGCGTTATTAAGGATAAGGATGGCTCTGACATTGAGCAA
GAGTGGATTGAACAATATCAGGGATGGCTAACAACTAGGATAGGCAATCGGCATCAAAGT
AGTTGTGAGTGTATTCGTTGCTTAGATTACATTGTCTGAAATGAGGACTTACAACAACAT
TATTTGCTACATAACATCCCCAGGCGAAAAGAAGAGGGGACTAAACGTTTTGAGGAATGC
ACACCACTTTAAAGAGTCGGACAAACAATTGCAATTGATGAGAGATAAACTCAAGAACCA
GCGGCAACAAAAAAATAAAAATATGGAAAAGCGGAAGAAAGAGAGAATTGAAAACGGTAG
TGAGTACAATGATGCTGTTGTATGTCTATGCAGATCATATTCTTAATTGCTGTCTTTCAT
TCCGTCAAAGCTACCTCGGATGGTGCAAGCATCGATGAAATATCGAAAGATGTTGCACAA
AAGTACCTGCAGTTGCTAGAAGAGGAGCAGGAGTATGATGTGGATAAGCTTTCGGATGTG
AGGGAGTGTGATACTGGAGAGTTGGAATACCTTACTACATGGAAAGGATACGTAGATAGT
ACATGGGAAAAAATTGATACCTTCAATGGCCCACTGAGTAAGTACTGCATTTCTTCTTTG
TTTTCGAGTGGTTCTGTCACTCCAATACTACAAACCGCATTCCTGGTTTTACCCAACAGG
AGAAGAAGCGGAGAACCTTGCCAAGAGATATTGGGATGGTAAGAAAGATAAAGAGACATT
GATCAAAGTGAGGAAGATTACGTCAACGAAGGCGACTGGGATAGATCTGGAGAAGCCTGC
AGCTAGCAAAGAAAAAACATCAATAGTTATGAAAGCGGTTGCAGCGCGTCATCCCACCAA
GTCATCCTCAAAGAAGTCCTGCAAAGACAAATCTATCACAGGGATGGAAAGTAGTTTGAT
GAGGAGGACCGATGGTGGAGAGATACATTCATGTCATGAAAAACCACGGCCCAACCAGAA
AGCATGTCCTACTCGGACCAAGAAGAAAGATTCTCTCGTCATTGCTAAAAGAAAGATGCA
AAGGGAGGGGAGGGGGGGGAAGGGGAGGGGGGTGATTTTTTTTTTTTGTGGGGGGACAGG
AAAAAAAAAAACACCCCCCCAAAAAAAAAAATTGGAAAAAAAAAAAAAAAAAAGATGAGA
ATAAAAAAAAAATTTTTTTTTTTCCCTCTTTTTTTTTTCTCACTTTTCACTCATTTGCTG
ATCAATGACCAAATTCTCTTGTTGATGCAAAGAGGGGGACTCTTGACCACCACAACAAGG
AGTGCAAGAAGGTGATGGATATGATGACTGTATTCTCACCTTTATACCAATTAATGGATA
CTTACTTGTTTTGTGTCTCTATTTTTCAAGATGAAATGTTCGACGACCAAGGTGAAAAGA
ACTTCTTAATTCTGTATTGTGTCAAACTTATTATTAAACTCCTTTTTAACCCAACGGATG
TATTTTGGCAGCACTGCAAACGAAAAACACCGGTAACCTCCCCCTACACTCGCAAAACGT
CAGAGTGTACGGGGAGGTTACCGGAATTTCAAGAGTGTACGGGTGGGTTACCGGTTTTTT
ATACATTACTTAAGCCGCATTTTCGTTTATCATGCTAAGCTTTGAAGCAAAAAAATCTTC
CGAGTGGTTGTTTGTTTCATGACTCACATTTAGTGAATCACGAGTTGTAAACAGCAAGAT
CACCTGTTGGGTCTAGTTTTGGTTTCAATTCTAGGCTTGATCATGACTTCATTTGGTGAG
TGTGCTTTGGGCCTATTCATATTTTCAAAACAATATGGTACTATCAGAAGTGACTGCGCC
AAAAATGAGAATACATAAGAATAATATGTGGGGCTGAAAATTGGCGTAGTGTGTCTACGT
AACTGTTACTTATTCCTTTGTATCACCACACCAAATTCTTGTGTGGCGGATTTGTATGAT
AATTCAGTTTAGTACATCTACGTATGGTACCATACTACAACAATTGTGCTTGACCCAGAC
ACAACAGTATGGTACGGTACCATAGCAGTGCGCCCTCTCACTGCTTTCACATCACACAAT
TATTTTTTTCAATTACATCACTGATACCCCACCGGCCCATCATGGGAATGGCCGAAACTC
AGTCCACAGACTGAGTTATCCCTCCCGCCTTGCACCGCCATGTTGCCAACAACAATTGGC
AGCGGCGGGTATATTTTGGGGGTGAGTAATCACGATTTCATCTTGTTCTGCAATTTTATA
CTCACCACACGGCCAATTTTTTTTCAATTAATTAGTTGCAGGCCTGCCGGCGAAATCGCC
GAAACTCAGTCCACAGACTGAGTTAGGCCTTCCGCCTTGGACCGCCTTGTTGCCAACAAC
AATTGGCAGCGGCGGGTATATTTTGGGGGTGAGTTGTGATGAACTCACCATTTTTGCACT
ATAATACTCACCACACGTCCATTTTTTTTTCAATTAATTAGTTGCAAGCCTGCCGGCGAA
ATCGCCGAAACTCAGTCCACAGACTGAGTTAGGCATTCTGCCTTGGACCGCCTTGTTGCC
AACAACAATTGGCAGCGGCGGGTATATTTTGGGGGTGAGTTGTGATGAACTCACCATTTT
ACGCACTATAATACTCACCACACGGCCAATTTTTTTTCAATTAATTAGTTGCAGGCCTGC
CGGCGAAATCGCCGAAACTCAGTCCACAGACTGAGTTAGGCATTCCGCCTTGGACCGCCT
TGTTGCCAACAACAATTGGCAGCGGCGGGTATATTTTGGGGGTGAGTTGTGATGAACTCA
CCATTTTATGCACTATAATACTCACCACATGCCCAATTTTTTTCCAATTAATTAGTTGCA
GGCCTGCCGGCAAAATCGCCGAAACTCAGTCCACAGACTGAGTTTGGCATTCCGCCTTGG
ACCGCCGTGTTGCCAACAACAATTGGCAGCGGCGGGTATATTTTGGGGTGAGTTGTGATG
AACTCACCATTTTACACACTATTTTACTCACCACTTGTCCATTTTTTTCCAATTAACTAG
TTACAGGTGTACTGGCGAAATCGCCGAAACTCAGTCCACAGACTGAGTTTGGCATTCCGC
CTTGGACCGCCTTGTTGCCAACAACAATTGGCAGCGGTGGGTATATTTTGGGCGTGAGTT
TTGATTAACTCATCATTTTTACCCTATTATACTCAACATATTTTAATTTTTTCAATTAAA
TAGTTACAGGCCCAGTTTTGAAATCCCCAAAACTCAGTCCACAGACTGAGTTTTGGATTT
CGCTGCACCGCCATGTTGCCAACACTATTTGGCAGCGGCGGGTATATTAACAGAGGTGAG
TTGAATAGAATACAATTATTTCTACACATGTCTTGACTACATCTAATTTTAAATTATTTT
ATTTCAGGCCGGGCACGGGAACAGCCGAAACTCAGTCCACAGACTGAGTTTGGCATTCAC
CTGCACCGCCATGTTGCCGACAACGGTTTGCAGAGGCATGTAAATTTTTATGGTGAGTTA
TTGAAGTCATCCTATATTTCAATTGTTTTCATATCAGCTTAGTTTCAATTAAATAATTAA
TTTTCTTCTGCCTTGGTGATATTATTGTCCACAGTATCGTTTTTCATCTTGGAGCAGCTT
GGGGCTGAAATTTTGGCACCTGTGTCCTTTTGGTGGGCGATGAGTTGGGCGGGCCCCCTA
AATATGTTATGTAATGTAGTATGTTTAATTGTATTAGTGGAGACAAATTACACATACTCT
ATTATTGTAGTCCCACCTCCCGGTAACCCTCCTGTAATGTTCAGGAGGGTATGCTCCGGT
AACCCTCCGGTACTCTCCGGTAGCCTTCCCGTAACCTTCCGGTTACCCTCCTGTACACTT
CCGGTTACCCTCCTGTACACTTCCGGTATGCCACCGGTAAACATTTTTTTAGCTACTAAG
TAATGCAGTTATAGCCACTAATTAGATTGATATCGATTCTAAGACTTACTGAGAAGTCTG
TTTTCCTGTAAAAAAGTACCAATTCCTATCGTGCGTAGAAAAAAATCGAAAAGCTCCTCT
TGGTCTCAAATTTCCGGTAACCTCGGTAGACTCGGTAACCCTCCCGTACACTAGTTTACC
GGAGGGTTACAGAAGTGTACGGGAGGTTACCGGAAGATACCATTCCGGGGCTCCGGTAAC
CTCCCGCCCGGGGGGGGGGGGTTTTTTTTTTTTGGCTTTCTCTTTTTTTCTACTGTGAAG
TGTATTCCACACAAGGTGAGATCTCTCCCTCTTAAGTGTTCGATATAGTCCTTTTTTATA
CTTACATTTGCTTTATCGTTGGTCAAAACGTTTGAAGTATGATGATGACATGGTGAGAAA
GCGGACCCCCCTTTTCTGCATCCTGCTATGTTCCCCCTGTCTCTAATGATCGTTCACTGT
GACTATTTCTGCAATACACTATATAGACGGTGAGAACACTCTACTGGCCCTTAATTTGGT
CTCTGTTTCATGGCCAGCTTACTTCATTACATTTTTTTCAAAACAAACCATAGAAACAAG
AAAGAGCCATTTATCACAAAGACTGGAGAAGCATACAATACGACCGAGACAACCCTATTT
GTATTACGGAGCATGATATTTATTATGCATGTTTGAGGGCAGTTAGTGGAAATGGTTTAT
GCCAATATGCAATATGTATGGAGTGTTATGACAAAAACAAACCGAAGCGTGTCCGACGTA
ATAGGAGCAAGTCTGCATGTCATTCAAACGCTTGGAAGCAAGATATGTGTTGTCATAGAT
TATGTGATCTTGAGGTGACGAGGGATCCTTGGTGGTGTGCCAAAGCTGTTCGTCATACTG
AAGTTTGGGAAGGTAGAGTTTCGGGTTGTATCAGTTGTGAGAGGGAGTTCTTGAAAGTAG
GAGGGAGAGGTTGATGGTGTTTTTACATCAGTGATACAAATGAGTAGTGAGAGGGAGTTC
TTGAAAGTAGGAGGGGAGAGGTTGAGGGTGTTTTTAATATCAGTGATACAAATGCACTAT
GAGCAGTTACCATTACCATGGGGAGGGTGGATAGTATTTGTTGGCATGGTGTGTGCTATT
TTAATGTGAATCTACTGTTCTATGCGGCAACTTTTTCATGTGATTGGTTGAATACCGGCT
TTGACACTACAGGTCCTGTTCAAATCCTGTTCATAACGTGAAGTATCAGATGGCCTGGAT
TTGTACCGGATTTGTACCAGATCAATTCGCTCGCATAATTTTCAGTATTAAAAATACACT
CTGTATGAAGCTGGATTCTAATCTGCCGGATTTCAGGTAGTCCCTCATTTCTACAACTCG
AAGTAGGCAAAAATAGAATTTGTTCAAACAAAGAAGTTTCGTGAAACTCCTACCAATGCA
AAATCGAAAATGATAAAATTACATTTTTGAGAACAAAGGAGTACTCAAACGGTACTCCTA
CCCTTGGTCGGAGTTGTTTTTTCAGTTCTGACCGCGATCTATAGTTGACTTATAGTTAGA
ATCTATAGTTAGGGGCCCAACTATAAGCTGTTATAGTTGGCCTATAGTAAAAACTGCATA
TTGAAGATAAGAGTTATAGTTGTGAAAATATTTCGCACGATGATCATCTAGCAAATCCTT
GTTCACATAGGAATTAAATACATCTAAATTGGAATCATTTTTTGGACATATGGAAGGCTA
CATACAGGAACCTATAGTTGGCCTCCTTTACAACTATAACCACAACTATATTTTCGGTAG
CAGTGTCAGTATGGTTCATTGACTTTTCATGTGGTGTGCTTGAAAGTAACATTTTAAACA
GAATAGATGAAGTACAAACAATTTTCTAATTTGGAGTACAGTTGTGTGTAGTTTGATAAA
TTTTGAAATGAACTATATGATCCATCGATTGATCAATATTAGAGTGCAAAGCATTCATGC
CATGTTTTCATGTTATATGTATGCCTTTACGTTGGCAACCATTTTTGAGTGTCTGTTAAC
ATACACAGAAAGTTTTGGTAAAGCATGGTTAAATGTAAGTAATATGCTTACGTTGAAAAT
CATTTTTGTGACGTGTCTATTTTCAATAGTACGATGCATTTACATGACATGTCCGTTGAA
ATATTTTTGGCGATGTGGTTCAGGATGCATGTAATGTGCTTACGTTGAAAATCATTTTTT
GTGATGTGTCTATTTATGATAGCGTATATGCTTACGTTGAAAATCATTTTTGGCGACGTG
TCTATTTTCAATAGTACGATGCATTTACATGACATGTCCGTTGAAATATTTTTGGCGATG
TGGTTCAGGATGCATGTAATGTGCTTACGTTGAAAATCATTTTTTGTTATGTGTCTATTT
ATGATAGCGTTATGTGTTAATATGATGTGTCTGTTGAAAAAATTTTCGCGATGTGGTTCA
AGATGTAAGTAATGTGCATATGTTGAAAATCATGTTTTGTGATGTGTCTAGGCGATGTGG
TTGAAGAAGAATTTTTTGGTACAGCGTGGTTCAATGTAAGTAATGCGCTTAGGTTGAAAA
TCATTTTTGGTGATGTGTCTATGGTCAATAGCGCTGTGGTTCAAGATGAATTTTTTGGTA
CAGCGTGGTTCAATGTAAGTAATGCGCTTACATTGAAAAGCATTTTTGTTGATGTGTCTA
TTTTCAATAGCACGATGCATTTACCTGACACGTCAGTTGAAATATTTTCGGTGATGTGGT
TCAAGATGATTTTGTGATGCGTTTACCTGTGTTTTTCGCTAAGTGATAGTGTGATGCATG
TGCCTGAGTTCATAGCGTGAGGTGAATTTTTGGCTAACTGATAGTGTGATGCGTTTACCT
GTGTTTTTTGCTGAGTGTAATTTTTGATGATGCTTATTCAGTACTGCGCTAACATGAAAA
ATATTTTTGGTGATTTTTTGGCCAAGTGATTGTGTGATGCATTTACCTGTGTTTTTCGCT
AAGTGATAGTGTGATGCGTGTACCTGTGTTCATTGATCGTTTTTTGAATGTGCGTTGAAA
GTGAATTTTTTTACAAGGTGATAGCGTGAGGTGAATTTTTGACTAACTTGATATTGTGAT
GGGTTTACATGTGTTTTTGGCCAAGTGTAATTTTTGATGATGCTTCTTCAGTACTGCGCT
AACATGAAAAAATATTTTTGGTGAATTTTCGGATAAGCGATTGTGTGATGGGTTTACATG
TGTTTCTGGCTAAGTGATAGTGTGATGCGTGTACCTGGTGCTCATTGACCGTTTTTTGAA
TGTGCGTTGAAAGTGATTTTTTTCTTTACAAGGTGATAGCGTGAGGTGAATTTTTGGCTA
ACTGATAGTGTGATGCGTTTACCTGTGTTTTTGGCTGAGTGATACCATAGTGTGATGCAT
GTACCTGTGTTCATTAGAGAGGTTGTAACGTAATTTCACGCTAAAGCGCCGGCGATGATC
GCTCCACGATTTTTGACGTCACTCTGCGTACTCACTGATTTTAAGGTTATTTGTGACAAA
AATCACGAAGCGTAGCATGGAGAGATGATCTATGTTTCGCGAACGAAACTGTGGTTGTAA
CAACACGGCTGGTTTGACGTCTCAAATTGTACCCAAGATTGTTCGAACTGCTTTGCCATT
GTTGTCTCCTTCTGGTTTTTATTTCTCGGTTTTTACATGTGCGGTACGGCACATGTGCTC
TACACGTACCTACCACACCATTCTTGTCGTAAAGTGGTCATTCGGAATTAACAGCTGTCA
AGTTCACGACTAGAGAGCGTGGAACCGACCCTGCCCATTTTTAACTATGTATTCCTACGT
TTAGTTACTCAAAAATATCCAAACTCAAATTCTGGCATATGAGTTTGGATTTCTGTGTGG
AATCGATTGCACGCAACGCAATTTTGCGATGAATCGTTCTATGTTGGACGCATTGCGTCA
TCAAACTTACAAGTAGCTAATTCTGACGAAAATCGTATAGCGTTGATCGTGGAGCGATGA
TCGTTGAACCTCGTTACAACCTCTCTCTATTGACAGTTTTTGAATGTGCGTTGAAAGTGA
TTTTTTTTCTTTACAAAGTCATAGGGTGATGATGTGTTTAGGTGTGTTCCTTGACCTTTT
TTTGTATGCGTTGAGATTGAAAACAATTTTTGGCCATGCTACAAATTGCTTTTGGATATA
ATTTTAGAGGTAATCACATGTCAACAGTGACTGAATACCTATGTGTAAAATCCGAAACAC
TTACGCGTTTACGGGTATTTACAGCAGTGGATATATGAATTCACCTATAAAATCCAATAT
TAAAAAAACGTCTTAACAAGGAGAAGAAGAAGAAGAAACGTGCTCAGTGATAAACTAAGA
TTTTTAAAAAATCTTGATATGGAATTTTAATACAATGCATGCAACACGGGTTGGTGTTGG
CGCTCAACTTATACGACAATCCCCTCAGCGATGAAATGGTAACCCATAACTCACGGGACA
TGGCCATTCTGTCACTGGTCCGAGACGAACGAATCTCGACGTTACAATCGCCATGGTTAT
GTTCCGTCATTGCCTGTACGAACGTGGGATTTGAGGCCGCACTGTTGTATGCTCATTCGT
TGGAGGTGGTGAAATGGGTGAGGGGTATGTGTGTAGTACCATCGAGGGTGGTGGATGACG
ACACGATGGGAACGATAGTACCTGTCAAGTGGGATGGGAGGGAGGATGTTCGTACTACCA
TGGCATTTTGTTTGGAGTTTGGTGATGCCGTACCTTTGGAGGAGGAGACTTTGGCCCATG
CGTTGCCAAGGGTGGTGGATGAATGTTGGGTGTATTTGTATGTGTGTAAGGAGTGAGACT
GACTGCGGTTCATTATTACTCACTTTGGACGTACCTCTGAAACAAATCCAATCTATTCAT
AACATTTTTGTATCTTCGTTTCATTGTTTCATGCACTCGAAGGTAGTGTGTTTGGTCGTC
GGTAGTGAGGCTAAAATGCCATTTTCGCAGTGTTTGATTTGGCTGTTTCTGTATATGATG
GAGATGTGGCCCCTTTTCCCCCGCGGGTGGCAAATAAGCGTGTGATTAATGCCTACGTTA
TTCTCACGCATTACAGATGAATTGGGGTGCATGTCTTGCTTACACAAAGACGTAAACACA
TTTAGAATGCATTAAAATTATGTTCATCATGTTATCTTCAGTGCTTACAGAAAGACATAA
ACAAATTTACGATACATTACAATTAAGTTCATTATGTTATTTTGATAAGTATGATCGCCA
GAAGTGTATATTTGTTAGTTGCCAGCAAAGTCATTCTTAAATTCAACCAAAGTGGGCGTG
TTTCTGTTTTCCGTATCTCCAACGCAGAGTTGGCCATGGTCATTCAACCCGGTGGCAAAC
ACCAAACCATCATCATAGACAAAACAGATGGAATTTGAGCTTGGACCAACTGCTAGTCTT
TGTACGGGCGGGCGCATTGTCAGGAATTGGTGTTAGGACCACTCGAACAAAGTGATGATT
TGATCATTGTCGTATGCGTTTGAGATGTTCCTAAATCTACTTCTCCTGCTCTCAACCCCA
GGTGACATTGGCAATCATCCTCAGACACAATGTAACCTGCTGCCTGAGCAGTGCCAACGT
CCAGCAAAATTAAGGGATACCACCCGTCTGGCAAATCAATGACTGAATTGTTGAGAGATT
GTTGGCTTATTTCATCGGCTGGTTATAATCTAACTGATTGTTGCATATCCACAAGAAAAG
TTCCGTGCTGATTGATCGCGATGATGGCGAAGTGGAAGGACTCGATGGGGGATGTAACCT
GCTGCCTGAGCAGTGCCAACGTCCAGCAAAATTAAGGGATACCACCCGTCTGGCAAATCA
ATGACTGAATTGTCCAGAGATTGTTGGCTTATTTCATCGGCTGGTTATAATCCAACTGAT
TGTTGCGTATCCATGAGAAAAGTTCCGTGCTGATCGATCGCGATGATGGCGAAGTGGAAG
GACTCGATGGGGGATATGTTTTGAGGGCTTCCTGCTCTGAACAAAGTTAAACAAAGTATT
CACTTTAGTGACGAGGAATGAATTGCACAGGATAACGGTTTATGGTTGTTGTTGTTGGTA
TGTTGTTGTTGGGGTATGAAAGCTTAAATGCTATGGCGAAGGGGAAGTGAGGTCAATTTA
ATATTTCGGTTAGTTTGGGTTGATTGCCGTGTTGTTGTGTTTACATTGTTTGTTGCATTG
TTGTGTGATTTGATTGCCAGCACGATCGCGATTGCGATTGTTGTACCAAATTATTATTCG
ATGGCTGTAATACAATATCTCTCTAATGCTCTTGTTTTATCGGTCAGCGCAATCTCAAAG
ATGAACAGGTACTTATACGATATTTGGTGTATCAACCTTATATGGAGGATCCATGGGGGG
CGGCTGGTAAGGGCACAACCAATCATAATCATTTTTTTATCATACACTCCATAAACCCCA
GTGCGCGAACACTCGAAGGGCTTATGACACCTCTCTAGGACAATACTTTAAGTACTATAT
TCCCCTCACAACATGATCGTAGTTCGGGTCAATGACCCGGACTAAGATGCGATTGTAATA
ATTCCGGTCAATCACAGGGATTACGATCATTTTATGTACTCCTTTTTGTCCCAATTATGA
TCGTAGTTCGGGTGAATCGCCCGGGCTATGATCATATCATGTACCAAAAACGTCGGCCTG
CCTACCAAAATAATACGATATTTTTGAAATTCTATAACTCTAACCACACTACAGCCCACA
AGATTAATGGGAGAAAGACTGATAATATGCACTACAGCCCAGAGTAATGAGTGATCTCAT
ATGGTCGACTTGTAGTGTGGTTCTTGATTAAAAACACGAAAGGCCTCTTAGGGCAATCTG
TTTTGATATAATTTTTCGTACAACAGCCTGGCCTCATGTGTGATTTGATATGGTCGACTT
TTAGTGTGGGTCTTGATTTAAAAGCGCAAAAGGCCTTATCGGGCAATAGTAATTCATCCC
AATCATCGCTGAGACATATGACCTCAATAAAAACCTAATACAGCCCGTTTTAAAACTTAT
TGAAAACGGTCATTTTAGCATTTTGTCTGCTAAGACAAACTCAAAGGGCCTTTCTTTAGC
TATCTACTATCGTACCCGTTACGGGTTCAAATAGCACCCCGTTTACAGGGACAAAAATGC
TGACGGAGCGATGAGATTTTGAAATGATCTCCGGAAAACATATACCGTATATCTCGGAGT
TGTGGTAGCCTCGGTGATTAAGATATGTTTTTCCGATTTTCTTGACATTTGTGTTTTTCA
CGTTGTTCTGCCATGTCGGCGATTCTAAACACAACTGACATGGATTCTCCTCATCAACAG
CAATACGCCCATATGTTTTCCTCCCCAAAACTCCGGTTGGTTGCTGAGTTACGCCGTTTT
TGGCTCAGACACACAACACACACATCACACACATCACACAAGGCGTACATACACCATACT
TTTTTTGCCTCTGAAAAGCAATCTCGACGATGAGGATTGTTCTCGTTGGTTTTCTGCCCG
ATGGGCATGGCCGCAGCTGTGTTGATCATCCTTATGGATGCGGGAATGCGCTCATCGAGC
GCCCCGACAACGGCGTCAGCACTGTGGTACGTTTGCGTTTGGTGGAGTTGACAAACCTTG
CCGGCCATCTTGTGCGTGAGGATGGCACGGACGGCTGTCGTGTCTGCTTTACTGCTCGTG
AATACGCCATCGGACCAAATGCACGTCATCTTGACGGTGCGCTGGTCAAGATCACGGAGG
TCTACCTACCAGACTCCGAGAACAGCAGCATGAGGATGCTCTACCACCGCAACCGCGGAT
ACGCAACAGGGGTTACATTGACGGATTAAAATTTTATTGTAGATCACATTAAATTAAGTT
GATTAATTCTTAACACCTCAAACAAATTCAATTACTTTTAACTCCCGGTAGTAAACAATT
AGAATTAATAAATCCATTCATACCCCCTTTTCTTCCAGGCATTCTGACCCGTTCCCGCCG
GAATGTTGTTGTATACGTCTACAACCCATTCGGCAATCAACTTCCGCGATGGTTCCTTTG
CCTTGCCCTCAAGAATCCCATCTCCATTCACCATCCATTCCTCCCATTTCCCGCGCAACC
CACATTTAATTGGCTTGTTGATGCCAACATCAATGGGTTGGCAGAGGTATGTACATCCAC
CCGGGATGTTGACTACCTCAATTCCCAACATCTGAATACGGTTTACAACCGAACCCATCA
GATGGACGCGAAATGCGTCCAAGATGAGAAGCGGCGGTTCCGGGGACGGGTTGTTTGCAT
CCCGTTCCATTTTCCAGGGTGCCAGAACTTTCTTGATCCATTGGTGCATCCGCACCTAGT
CCATCCACGCCTTGTCCTGACAGGCGTACACTCCAACACTCGGGTACGTCGCGAACTCGC
GAGTAGCGATTTGTCCGGTTGGCTTGCCCTTGAACACAAGAAAGGGCGGCAACATCTTGC
CAATGGCGGTAACCGTGGCAGCAAGGGTCACACGCTTCGTGTCGGTCGTCGATGCACGAG
CATGGATCGTCTTTGTACCCTTCACGTCGAGCGTTTTGCCTCGATTACCTTTTTCCAGCG
GGAATAGTAGAGGAAGGGTATCCCCATCTCAGCACTTGCCTTTCGACGGGACCATCCTGC
GGAGACGAGCTCGTTGATCTGCGAAACGACAATCCTCTTCTCCTTGATCTCGAACGACGT
TCAAGTTGTCACAGTGGTGGTTTTCGTAGTGTTTGAAGTCTGCATCGTGAAGTGAATTAT
AAAATAATGAGATCATTAATTATAAATGAATACGATTATGTTAATAATGAGCAAAGTATA
ACAGCGCGGAGCTTCTGAAACATGCATTATTTTAAATCTACAAGATTCAAAGTAATGAAC
AAGGGAATTGTGCTCATGTTATTGGGTATGGAGTCCTCTTTCATGTGGCCTTCTCCAATG
ACAGAAACAAGAGACCAAAGACAATGGTGATGAAGAATCATTGTCATTGTGAATTGCAAT
CTCCAATTTTGGGGATGGCGCGGTTTTGAGATGGATGGGGATGGACAGACACAGAGGGAC
ATGATAAAAAAGTGGGCGGTGAGTTGGAAAGTGTGACAATTTTGAGGAATATGCCACCCA
GTTACGTATCGTACCGTAATAGAGGTAAGTCAACATGATACCTTTAAATTTTTGCCCGTG
ATAGCATCACTAGCTTTGTCTGTTGTATAAGTAACATTTTTAAGTATCTTTTGACATTTT
CCGGTACCACAACTCCGAGATATACGGTAGGTAGAGGAGAGTAAGTAGCACCAAACTAAG
TACTATAGAGGTACTATAGAGGAGTACAAGCACTCGCTCTAGCGGATCTCGGATAGGCTG
TAACATTCTCAGTTCAATGTTTTGTCCGTTGAAAAGTCAACCATACTTTCTCTCGCGTGG
CCAATTATTCTCAACGTCTTTTTTTGTATCGTACTTCTATTGCTGTACCATAAGTAGCAC
GAAAAAAGCCCGTTTGTGTGTGATGGTACACCTATTTTACGGTATGTATCGTATTGTGGT
GTCGCGGAACGTTTATCTCAAATATCTCGAAACGTGCGTTCGAAAAAAGCATGGTATGGT
CTGTCCGGTGAAGTATCTTAGAGACATAAAACTATGGGTCCGGGTTTTTATAGCCCCAGC
AAGACAGGGAAGTTTGCCACGTGGAAGATTATTGAGCGATTAACGGGTGACAACTGACAA
CAACTGTCGACAACTGACGGCTTTTACATTATCTCAACAATGTGACTACCAAAGTGACGA
CCTCATGTGACGACCTAACGACATTGTGACGACCCAACTGAAGCCACTGAAGACAAAATG
ACGACCCAACTGAAGGCCCTGAAGACAAAATGTCGACCCAACTGAAGGCCCTGAAGACAA
AATGACGGCCCAACTGAAGGCCCTGACGACATTTTGACGACCCATCATGACAACATTGAC
GACCTTCTTGACGACACTGATGGCCACAATGTAAAACATACTATGCCGTATAAAATGTAC
GTGTAATTATTTTGCGTTGCCCTTGCTTTTCCAGCTGCGAGGGCGACTCCCAACAGACTG
AACCATGGACTGTGTTCTGCTCTATTTTTTGGGTCCGCGTCGTTCGCCCTTACCTTTTGA
GAGCTTTTGAGCTATCGACAAAAGCTAAAAGAATAACGAAATCAATAGATCAGCCGATCA
AATCGATTGCATCAATACAACCCGCATGCAATGTATCGATCATTAGCAACGATTAAAAAA
CATCCCTACACCACTCGTACAACCACACCTCATCAGCATCATCAGGGGCTGGACTACGCC
AAAATCCCGCCCAAGGACTCATCACCATATCTCACCATCGTTCCCTCTTCGACGATCCTG
GCGTAATCTCCTGTCTCCTTCCCCTCCCAGTGGCTCTACGACCCAAAGACAACCGATGGG
GGATTTTTTCGCAAGAATACTGCTTTAATGACGCCGGTGATTATCAAGGGGTACATCGGT
GCGGGGCGGGTGTTGCCTATTTGGCGTGGAGCGGGGATCGATCAGAAGTTATTGCTCGAT
TTTGGGAGACATTTGGCCACGTGGGAATGGTGTCATGTTTTCCCCGAGGGTGGAGTTTGG
CAGTGGGAGGGGTTGGGGGGGAGGAGAGAATTGCTGCCGGGGATGACTTGTCGTTCTTCT
TCGGATTTTGATGCTGTGCCTTCTTTGGAGCGCAACGAGGGGGTGGCGTGGTTATACCGG
CCACGAGAGGGCATAAGGCCCTCCCGCCGTCGCACAGGGAAAACTGAAGTGGGGTGTGGG
GAAATAGCGCATGCACCGATCACACCCAAAGTGATACCGTTCGCTCAGGTGGGCATGGAG
CGATTATTGCCCCAAGATGAAATCACGGGAAAGACAAAATTGAGAGACAATTTACTGCAT
AGTATGCTTCCTTCGTTTTTGGGCGGGATGTGAATGACAAGTTGTCGGTGTACATTCAAT
TTGGTGAGGAGATAACGTTTGACGACTTGATATCGAATCATGAAGCAATGCATGGCTGAC
TATGGAAGTACAGTGGTAAAGTAAATGCCAAAGAAGAGCTGGAAAGGGGCCAATCCCGCG
GTGGCTTTCATGAGAAATGGGATTCTAGTTTGGCAGAGAGGGAATTGTACAGTAAAATCG
TCAGGAGAATTGAGGATCAATTGGAGGTTGTGACTAAAGAAGTGTATGCTAGAAAGAGCT
ATGATACAATACGCCTCTGGGACTCTATGTTTGCCTCTACACACAAGGACACCTTACTTA
GGTGTGTGAGTGTGACAATGGTGATGGTGATACGCAATCAACTCCTGCGGGGCGACTTTT
CGACTGGCCTTCGCTTGCTGCAAGCATACCCTCCAACGAATCTGGATTGATTATAAGAAT
CAAGTTGTGCACTTTTGATATACGAATCTCATGGAGGGATTGCTCCTCCGATCGGAGATC
AGGTTCACCGAACAAAGGATTGGCAGCAGCCCTAGGTGCTGCTGAGCGAGGCGTCTCATT
CTGTTGCAAATGCAGGACAAAGCTTTTTGGGAAATGACATGGAATACTGGAGGTCGGGAA
GTTCGGTTAGCAAACAAAAGAAGGATATTGTAGTGTAATAGATTTGCAAGTCTTTTTAAT
ATGCAGCAGTTTAATCTAAAAGATTGTACTGCTTGTTAATATGATTATCTTGTGTGGATT
TAGTATTCAATAGCAATCTCGAACCTAACGTTGTTGTGAAGACGATAGGTTCAAGAGGTT
GTGAGAAGCGTATTTGTTGGAGTGCTGAGAATAATTTTGTCAACGTGCGGGCCCAAGAAA
CGAAACTGTACAGAGTCCATTTGGCTTCTTCCTTTCCGTCCTTCCCATCATAGCCATCCA
AACCAGTGCTCCTACATCATGGCAAAACCACATTCTCTACTTCGCTAGCGGTAAAATAGT
GCCAACAAACAGGAACCAGAGGAAACATCATGGGAAGCACAAAGGGACGTTGTCTTTTGC
GATAAGCACACCTCCATTATTAGAGAGAGGCCGATGGCAACCAACGAAACACAAGTGAAG
CATCCACCACCAATTCCAAAGTTTCTCAAAACTTACATTCAAAAGTGGGTAGCCGGCAAC
CGGCAACAAGTCATTCACTGTCAAGCAGAATGAAGTCAAAGAAGTCCTCTAGAAAAGTAG
AAGCGGCAGTTCAAAAGGAGGACGAGACGTCCAGCTCACATGATGACCACAGTACCTCAG
ACAACAGCATAGCATTGCTGAGGGCGGCAGAAACAAAGATGATTCATCATCGAGTGTGGA
TGAAGCCCCACAAGACGATGACGACCAAAAATGGACGTGAAAAAACGAAAAGATACCATC
GATTCCGAACCCTCCGACAACAACAAGACCAGCAAGAAAAATAGACAAATGCGACAACAG
AAGAAAACCCGATTTTCTACGCTGGTTCCGACACCTTCTCTTCCCTTCCTCTCCTAGGTT
GCAAATTACTGTCAAGTTACTGAGTAATTACTGCTTACCCAGTAGATTACTACCGTTTTG
GCCGTAATGCTGTTTACTGTCCCCTTCAAGATTACTCTATTTTCGAAAGTAACTAGATGA
GAGAATGTAAAGATAGATTCAGTATTTTTTGTTCTAGCATAGTAATCGCTTGATTTAGAT
TCAGTAACTTGACAGATGGTCTGTCATTGCCATAATACACACGCACTTGAGAATCAACCT
CCAGATGGCCACACGCGCCCATTTTTGCATTGCCCAGACTAAAGAACACAATGGGATTTC
CGCTCGAGCGGATCTTCACCATCTTCAATCTCCCTGAGTTCATGGAGTTTTGAGCCACGA
GTTGTCACATCATCTGGCCACTAATCGGCGCAACGCGGCATACTTGGCGCCCTCCAAAAT
TCTGGTGGGTTGTTGAGTTATGACAATTTTGTTTTTTGAAGCTCGCAACTACTTAATTCA
AAAAGCTCACAACTAACCTGCCCTCGCCACACCCCTCCCACTTTTAATTAACCAAATCGC
CCGGGCGCCGCGTCAACACAGATAAACAGCCGTGCTGGCAAAAAAAGAACCAGCTCCATA
GCTCCCCTGGAAGGTGAGTTCTCCCATTTTCATTTTTCCACTTCCAACTATTTAATTGAA
AAAACTCGCCACTAAACCTGCCCTCCACACACCCCTCCCACTTTTAATTAACCAAATCGC
CCAGGCGCCGCGTCAACACAGATAAACAGCTGTGCTGCCCCAAAAATAACCAGGTCCATA
GCTCCCCTGGAAGGTGAGTTCTCCCATTTTCATTTTTTCCACTTCCAACTATTTAATTGA
AAAAACTCGCAACTAAACCTGCCCTCCCCACACCCCTCCCACTTTTAATTAACCAAATCG
CCCGGGCGCCGCGGCAACATAGATAAACAGCCGTGCTGGCAAAAAAAGAACCAGGTCCAT
AGCTCCCCTGGAAGGTGAGTTCTGCCATTTTGATCTTTTTGACTTCCACTATTTAATTGA
AAGTCATGGCTAACTAAACCTTCCCTCCCCACACCCCTCCCACTTCTAATTAACCAAATC
GCCCCATCGCCGCATCAATACAGATAAACAGCCGTGCTGCCCAAAAAAGAACCAGGTCCA
TAGCTCCCCTGGAAGGTGAGCTCTCCCATTTGAATTTTCCACTTCCAACTATTTAATTGA
AAGCCATAGCAACTAAACCCACCCTCCCCACACCCCTCCCACTTCTAATTAACCAAATCG
CCCCGGCAGCGTCAACACAGATAAACAGCCGTGCTGGCAAAAGAACCAGCTCAATAGCTC
CCTGGAAGGTGAGTTCTCCCATTTTCATTTTTTCCACTTCCAACTATTTAATTGAAAGCC
ATGGCAACTAAACCTTCCCTCCCCACACCCCTCCCACATCTATTTAACCAAATCGCCCTG
TTGCCGTGTCTTTACAGATAAACAGCCGTGCTGCCCAAAAAAGAACCAGGTCCATAGCTC
CCCTGGAAGGTGAGCTCTCCCATTTTGATTTTTTCCACTTCCAACTATTTAATTGAAAAA
ACTCGCAACTAAACCTTCCCTCCCCACACCCCTCCCACTTCTAATTAACCAAATCGCCCT
GTTGCCGCGTCAACACAGATAAACAGCCGTGCTGCCCAAAAAGAACCAGGTCCATAGCTC
CCCTGGAAGGTGAGCTCTCCCATTTTGATTTTTTCCACTTCCAACTATTTAATTGAAAGC
CATGGCAACTAAACCTTCCCTCCCCACACCCCTCCCACATCTATTTAACCAAATCGCCCT
GTTGCCTTGTCAACACAGATAAACAGCCGTGCTGGCAAAAAAAGAACCAGGTCCATAGCT
CCCCTGGAAGGTGAGTTGTCCCATTTTCATTTTTTCCACTTCCAACTATTTAATTGAAAA
AACTCGCAACTAAACCTTCCCTCCCGACACCCCTCCCACTTCTATTTAACCAAATCGCCC
AGTTGCCTTGTCAACACAGATAAACAGCCGTGCTGCCCAAAAAAGAACCAGGTCCATAGC
TCCCCTGGAAGGTGAGTTCTCCCATTTTGATTTTTTCCACTTCCAACAATTTAATTGAAA
GCCATGGCAACTAAACCTTCCCTCCCCACACCCCTCCCACATCTATTTAACCAAATCGCC
CTGTCACCGCGGCAACACAGATAAACAGCCGTGCTGCCCAAAAAAGAACCAGGTCCATAG
CTCCCCTGGAAGGTGAGTTGTCCCATTTTGATTTTTTCCACTTCCAACTATTTAATTGAA
AAAACTCGCAACTAAACCTGCCCTCTCCAAACACCTCCCACTTCTATTTAACCAAATCGC
CCTGTTGCCGCGTAAACACAGATAAACAGCCGTGCTGCCCAAAAAAGAACCAGGTCCATA
GCTCCCCTGGAAGGTGAGCTCTCCCATTTTGTTTTTTTACATTTCCAAAAGTTTCATTGA
AAAAACTTGCAACTAAACCTTGCCCTCCTCCCATCGTTTCTTCCACTTTTAATGAACCAA
ATTGTCCAGTTGCCGCGGCATTACAGATAAACAGCCTTTGCTGCCTCCCAAAAGAACCAG
GTCCATTCGTCGCTGTCGAGGTGAGTTCTCCCATTTATTTCATTTCCAACTGTTAAATTG
AAACGCGTCATATCTAACTCTGCCTTACCACAAACGCAGTCACAATGGAGGAGCGTATCT
CCAATGATAACTCCTCTGTTGATGACAGGCCAACAGAGATAGGCGACAACAGCGCCGCCA
ACTGGATTGGCAAGACCATCAAGACTGTTTGGGAGCCGGGCCAGATTGTGAAGTCTTATG
ATTCCGACGGGAAAGAGATCTGGACATGTGGCCACTGCAATATGACCTTCAAGCACCACA
ACCACACCAAGGCACTCTCTCATTGCTTGGGTGGACCTAACATTCAGCGCTGCAAGAAAA
TGTCTGCTGAATGGAGGAATATTTACTCCACCGTCAGGGGACAGAAGGCGTAGAAGAAGG
CGCAGAATGAGTCTGTAGCTGCCGGCATAATGGCTGAGATTCAAGAGAGGGAGAGGGTTG
CAATGGAGTTCTTAGGGGCAGCAAGGGCTGCTGATCAGACTGCTTTTCAAGACAGTCCGC
TCCAACCTCATAGTGTGCAAGAGTCCTTGTCTACCATCTCCACGAAGAGGGGGGGAGATG
CTTCCATTCACTTGTTTGGAGCTGACAATGCATCGGCAAAAAAGAAAAGAAACTACCATC
AAATGACTCTTGCTAACAGTGCATCGAACAATCTCAAACAGTCTGTTGTTGAATTGAACA
CCGCCATTGCTCACTTTTTGGTTGCAAACTCCCTCCCCTTCTCTCTTTCAGAAGATCCAT
TGTTGAAGCGTATGTTACTGTTGGCGAGAAACGTCAACAGTGCTTATGAAACTCCATCCC
GCTATCAAGTTTCTGGAAAGTATTTGACTTCAATTTATGATTCTTATCGTAGAGAGGGAA
TAGAGAGACTCGTTGGTGGCGCTCCAACATTTGGGATAAGTATCTTTGGGGACGGAGCTA
CTATCCGCAGGATCCCCCTCATCAATATGTTGGGGAGTAATCCAGATGCTCCAAGTATCA
TGCTTGATGTTGTTGATTGTTCCCTGCACATGAGTGATGGGGGTAAGAAGGATGCCTGGT
ACATTGCAAAGAAGTTCTTGCCTGTCATGAAGAAGATTGACCCAGACAAGCAATATATTG
ATTTGGTTGTTTTTGATGGTGCCTCCAACATTCAGAAGGCTGCACAGTTGTTGGAGGAAC
ACTATCCCAAGGTGACTGTTCAGACTGGAATTGAGCACACTGTCTCATTAATTTTTGGCC
GTTTGCATCGTGCAGCTCCTATATTTGCTCTTTGCAAGTTTGCAAAGACGGTAAGTCTTC
TGATGCTACGTTCCAAGTTTGATTCATTACTAATTTTCCTTTGTTTCTTTTACAACAGTT
GAGAAATGTATTTGGTGCCCAGAGACATGCTCCACACTCCCTTTTTTGCAGAGTTTCCAA
GATGCATAACAATGGCAGGGAACTTTGCTTCATAAAGCCATCGGAGTGCAGGATGGGCGG
TGAGTTCATTCAACTCTTACGCGTGTACCGCCTAAAGGATGTCCTTTGTGAATGCATTAC
TAGCAAAGTTTTCTTAGAGATGAAGGAGTTTCACTTCCTTGTTCCTATAATCAAGAGCGA
GGCGTACTGGGACTTCCATTTTTCAGTCATACAAGCTTTCTATCCTCTGTATCGTCTTCT
CCGTCTTTCAGATATGAAGGAGCCTGGGATCGACAAGGTTAAGTACTACGTTATGCAAAC
GGATCGTCTGTTGGATGACGGAATTGGTAACATTTGCAGTAAGAGCGCAGAAGTTGTGTA
AAGTTATATGTGAGGGTATTCCTGACCCGGATCCGGTAGAGAAAGAAGAGATAAAGCGGG
GTAATCTAAAGAAACCAGAGGACGAGGAGGATGAAGAAGGTAGGTTTTATGAACTCAATT
GTGTTCAATGAATAACTAACATATAATTCTTTTTTGTCAGCATATTATTCGGAGGCTTCA
TCAGAGGAAGAAATCAATCCCGATACTGATTCTGATTCAAGTGATATGGAAGATGATGAA
GGTCCTCCAGCAGTGTCACAGGAGAGATGGAACCCATCTCCTATGTTCCGTTACCACGTC
AACAGGTGGTGGAAGCATTACAGGCCCAAGTTGTTGTCTGACTATGTCAGAGTTGCTTAT
TTGTTATGTCCTGTCCCCACTGTGATTGAACACGCAAAGAAGAACAGAGACCCGCAAGAT
GATGAAGCAGTGGATCGTTTGATTGAAAAGCTGTTTGTTCCCAGTACTGAGGTTGATACC
TTCAAACGAATGACTCTCTCTGCAACGCTACTTGACAAGTTCTGGAGTGAGCTTAAATTA
TTCAGAAACAGACAAGGAGTGTTTGCCTCAGAGAAGATTTGGTACTTGGCTCAGCAGGAC
ACCGCCAAGGCTTATGATTGGCATTATAAGTACAGTCTTGGTAAAACTGAAGTCTTGGGA
AAGTTAGGTTGCGTTGTTACGTCAAAGATATGTGGAATTGGGGAAGCAGAGCGTCACTGG
AAGGCAAACAAGAGGCAACTGCATGGCCAGAGGAATCGCCTTGGGCCTTACAAGACTATG
CAACAGGCGTATGTTTCGGCCGCTTACTGTCACAAGAGGTCTGCAAAACGGCAAGCGATG
GCATCAAGGGCCGGTAAATTGTATGATGATAATGACTTTTCAACTTGCAAGTTTGATGCT
TATTGTGTGGGAGATATCCTTCCACGGGATAAAACCATTACTCGTATTTTTAGGGCATGG
TGTGAGGATTGGGAGAAGACTCGGTTCAACAGAAGTGGATGTCAGCTCTTTGAGGCTCAG
TTTTCCAAGAAGTATGGTGGGTTGATGTTTTCAGATGTGGACAAAGGGGGTCAGATAGGT
TGGACTATGGAAGAGAATTGTGCTGTGCTGCAGAGGTGCTACAAGAGCAAGGATAAGAAA
ACTGTATTGGAGCCGGTGGAGGGGTACAACTGGTACTATGCCTTGCTTGTTTGTTATGAT
GGGTTTGACACAAATAAGTTTTATCATCAGCAAAGTGATGACTTATGGGATTTGTGGGAG
TTGCCAGGTTCTGATGATTTCTATGAGATGGTATCTGAATACTACAAGGAGAGTTCCACG
GTGAAAGTTTATCAGAAGGGGGAATGTGAGGAGTATGATCCAAATGATAGATTGATTCCT
TTCAAGGGTTTGCTTTTATATGACGTCCAAAGTGATAATGAAGAGGATTCAGAGTAAGAG
GGACACGGGTGCAGTTGTTTTGGTTTGGATAGAGAAGCTTTTTCCCCAAAGAAGTTTGGA
CTTACATAGTGCACTTTGGGGTTTTTTAAAGCCTCTTTAAATCTAACATGACATAGACAT
GCTGACAACTATGATGGCTGAATGAAATAGAAACATAGCATGCCTTTTATCTCTTGTTGG
TGTCCTTTCTAAAAGGGTTTCATGGGTAAAACAATATTTCAAAGTGTCACATAAAACAGT
AATGAGACAGTAATCTACCAGGTTACTGTGGTGGGTTTCATGGGTAAAATATGTCATTGT
GTCACATCAGACAGTAATCAGACAGTAATCTGCGAGGTTACTGTTTTGCCTTAAATGGAC
AGTAAGTTACTGCTTATGAGATGAGTAGGAGTCGGGTAGGAGTCGCGTCACATTTGACTG
TCACATTTACAGACTTTTTCAGTAACTTACTGAGTAACCCGCAAGTTACTTTTTTTGGTT
ACTAATTACTGTAAATTGGGAAAGTAACCAAAAACAGTAATTTGCAACCTAGTTCCTCTC
TCCATCCTAACCCAAACGGCTCTTACTGCACTAAACTTCACCGGCATGACCCAAATCCAA
GCCATGTCCATCCCACCCCTCCTCGCAGGCAAAGACCTCATTGGCGCAGCAAAAACTGGC
TCCGGAAAAACAGTCTTCTCAGTCTTGGCTGGAACTTTCTGCATGTTACGATGGGAGGGC
ATTGGTTTGGGCCAGTCAGGAAGAGGTGGAGGATAGGTTCGGGTGCAGTCTTAACTGTTG
AGTTTAGAATTACTGGAGAATCAACCCTAAGCATCACACATGGAAATTGATGAGTGAGCA
GTGAAATGCGAGTCCCATCCTCATTCAAATGAAGCATCTCGAATCAGAAGTAACCAAGAC
ATGGCAACTCACGGTGATATGTTCACCACTCACAAAGACTGGCACAATACCTTTCACCAA
CTAGCTTCCCTTTCATGGCAAAAAGTGGTTCATCAAAAGGAAAAAGGCCTTCTTGAAAGT
CACAGTTAAGCAAAGGGTTAGTATCGCTCATCGTTTTGCTTCTCAATTCATCCATAAATC
GATTAGACCTCCTTCTTGATTCGGATGAACCTACCTAGAGAATGTCTCCCTTATCTGACA
GAATTGGTGCACAAAGGATGATCTTGACTGATGAGGTTTGTCATTATTCAGAAGCGTCCC
TGCAAGCGATATAAGAAGGAGTTATATACAATGCACTAGGTGACTCAGGCAAATACTCAA
AAATGATGAATGCTGTAGTTGTGTGCAGAATGCATTAAGAACGATTTGGTAATAAGACCC
AATGTTTGATGAATAATTATAGAAAAATTACTGACATATGCCTACAAACTAGAAGGGTGA
AAATGAAGTTGATCTTCTACCTAGACCCACATCTGAAGTTGGGTATAAAAGATGCACCCA
GGCTACCTGTCGTAGTGATTATTCTCAGTGTGTACTTATCTCTGGAGAGGACGCCCCATT
CGATTCCAGCAAAAGAGATTAGATGACTCCAATATATGGCAGTGAACACTAAAGTCCCGT
AACTAAGACACCAAGATCCTAAGATTTAAAAAGGAGCCCCCTGTGTGGTATCCGCAAAAA
ACAAAACTTGAGCTTCAAGGCACTTACGTAGTTTTAATAAAATACATGGACAGGTGTCCG
TGTTGGGCTGACCACAGTAATTTCAATGGCTGCTATATTATTGGTTAGAATTAAGAACAA
TTTCATTGAAGGCAATGCCGCATGCAAAAAAGAATCCAACTCTTTGATGCTGCTGATGCA
ACATCATAGTGTAGTTGTGCCTAGATAGTGCCTTTACTGCGTGATCTGAAAGGAACCAAA
TTTGTGGATGCTTTTGATTCAATCTATGCCACAAGTCCATGAAAGCCCCCCCTTTGAGCT
ATCGAAACGTTTTGCATTTTAAAGCTCCCACTCATCTGCTTCCTTGTAGGTAACCATTGA
ATCCACTTTGTGAAACTGAAAAACACAAATCAAGTGAGATGAATACAACCTTAAAAAAGG
AGAATGGAAAAGGAAACAATTCAAACATGAACCATAAAGACTCACTGAGGTCATAAAACT
GCGCAATTTCACCTCTTGGCTATTCAAAATATACTGAGGATCGGATCTTCCCACTTCTTT
GGAACGACGGCGGTTTTGTTGGTGTATATCAACAGGTCGAAAGAGCAGGGTTTGTTCAGT
AGAGGTAAGAAAGTAACCTGCACGTCGTTAAAATTCATGGGGCACAAACAATGATCAGGT
AAAATTAAAACATAGAATTCAAACAAAGTAAAGTCATTATTCACTTACACTTGCAGTGAT
TTGTCGAATTATTGCCTGAATCTCATCATGAACTTCCCTTACCAACTTCCCTCCTTTCTG
CTTTCATACGATCACCGCTAGCTTTTATTACATTGTGTGTTAGATTCTCATCATTCCTTC
CACTCGTAGCAATATACAGTTTACCATCCTCGACAGACACATTGAACTGCAACCTCTCGA
GAGTTTTGCCCGAGTCAATCCCGGAAACTACCACTACCAGTCTTTGTACATCTCCGTCTG
TTAGCCACGATTTGATTTGTTCCATGACTTGCGAGAGGTAGGATAGAAGACCTTGGTCAG
TGGTTGTGAGGACAGTCGCAGGCCATACTTTGATTCTCTTTTGAAGGTTTCGGGCTGATA
AATTCCTGCGAATTAACAAATGACATGACAATTTGAGTCAATTTGAATGATGTTCTTGGG
ATGGACATACTTACGACGAATGTAGTAATCGAGGTGCAATAAGAAGCTGGAAAAAATGGA
TGAATAGGGGGAGGAAGACAACTCACCGTAACTTTTGCTCGTGCCCAAATTGGATGGTGA
CAAGTCACCATCCAACCCCGACAAACAGTCCACCCAGGACAGCACAGAAAAGAGCAACAC
TGAAGGCTTTATGGCCACCATGACTACAACTCTCACCCCTTTGTTCCTATTGGAATGGAG
GCACTGCTCCATGACAAGCCCCCCGCCAAAAATCATTCGCACAACACTGCACTAAGGTTT
GTATAAGGAACCTTGCCCGAACACAACCCTGCTGGACAGTATGGACACCTGTCTCCCAAT
CAACACACATCTCAGCAACAGTATTCTTCAAGCACAAGTACATCACCAATCCCACAGTCA
CACCTGCTGATGCCATCATAGCCGACACGGCAAATAAGGCACGCGTCCTAATGTCCAACA
CCACAGAAGCACACCTCAATGCAACACAACTAGCCAATCTCACTTGACTCCACAAAATCA
TCCAACCCACACCCACAGACAAGTCAGCAGTTTCAACTACAGTCTCCACAAGACTACCTA
CAGCACCCAAGCGGGCACATCCCATTGTCTCAGACTCAGACGGCGACAAGAGTCCCCAGT
CTAGCAAGTCCACTCCACTGTTCCCACTCTCTACACCCAAACAACCAGCTGCCTACCACG
CCACCACAAAAGCACATCAACGCATCTCCAAGGGTGACACCACCCACAGCACCAGCATAC
AACACCCGTAGTCGCATGCAAACCATCACACAAGAAACAATGCTACACTTCTCCCAACTC
CCAGCTCCACCCGTCACAGCACAGCATGCAGCATCATGTATGTTCCCGATAGATTTCCTC
AATGCCGTTCTAAAACAAAGACACAGGCAAACTCATGGAATACCGACACCTCATCAAGGA
CCCCAAATACTCAACCAACTGGAGGAAAGCATATGGTAAGGAACTTGGCCGATTAGCACA
AGGCATCCCTGGCCTAGTCCAGGGAACAAACACCATTGTGTTCATCGCGAAGGACGACGT
CCCTACAGATCAACGTAGAGACGTCCCCTACGGCCACATATACGCAAATTTTTGTCCCGA
ACAAGAAGACCCACATCGAGTACGCCTCACAGTAGGTGGCAACAAAATCCATTTTCCAGG
TGACTGCGGCACACCCACAGCCGACATGCTCACAACAAAGATCTTTCTCAACAGCATCAT
ATCAACCCAAGGGGCCCACTTCATGACAATCAAAATCAAAGACTTCTACCTTAACACACC
CATGGCCCGATCAGAGTTCATGCAACTTAAACTAGCCGACATACCTGAAGAGTTCATCAT
ACTCTACAACCTTCGAAAACTAGTAACTCTGGACAGATACGTCTACGTCCAAGTACAAAA
AGGTATGTAGGGACTTCCTTAGGCCGGAATTATTGCACAACAACTCCTTGAATTACGCTT
AGTTGCTTATGGATATCGACAAAGCACCGTCACCCCAGGCTTTTGGAAACATGATTGGCG
ACCCATTGCATCCGCCCTACGCGTAGATGATTTTGGAGTGAAGTATGTAAGCATCGAACA
TGCCAAACACCTCCTCCAAGCGCTGAATACCCACTACACAACTTCACATGATTGGAAAGG
AGATCGATGCCTAGGACTCACCATCACCTGGGACTACCCATGAAAACAAGTCCATCTCTC
CATGCCAGGATACTGCCAAAAGGCTGGACAACATTTTCGACATAACATTCCCACCAGGCC
AACATCAACCATACCCCCATACACCACGCACCTACGGTGCCAAGCAACAGTATGTAAAAG
ACCCAAACCTATCAACTCCGCTCGACAAACAAGACACAACCTTCGTCCAGGAAGTCATTG
GAGTTTTCCTCTACTACGCCAGAGCAGTTGATTGTACCATGCTCACTGCACTCAGTTCCC
TTGCCACCCAACAGGCTAATCCTGCACAAACCACACTACAACGCATCCACCATTTCTTGG
ACTACGCTATGACACACCAAAATGTTGTCTTAACCTACCAAGCAAGCAACATGATTTTGG
CTGCCCACAGCGATGCATCCTATCTCTCAGAGACCAAAGCCTGCGCAGTCAGGCAGGTGG
CCATTTCTTCCGCACCGAAAACGACGAGATACCCCGGAACAATGGTGCAATACTAACACT
TGCCCAAATCATTAAAGCTGTCATGTCATCAGCAGCTGAGGCAGAACTTGGTGCCCTCTA
CATCAATGCATGGGAAGCCATACCAATCCATCATCTGCTCACCAAACTGGGCCATGCACA
ACCACCAACACCAATTCAGATTGACAACTCAACAGCTCTTGGCGTTGTCACCACTACCAT
TCAACCGAAACGAACCAAAGCCATGGGCATGAGATTCCATTGGCTACGCTGTAGGACCAA
CCCAAAAACAGTTCCGCACATACTGGCGGGCAGGGGCAACAAACCTAGCTGACTATGTCA
CAAAACATCATGCACCCATTCATCATCGGCGCACCTATATACAAAACTCCATGGGACATC
ATACCCCATCGACCATATCAAGTCTCCTCTACCAACTATAATCCCATCAGCAAGCGCTGC
ATAAACAGCAAAACTTCACCGACAAACGGCACCACATGGATATCACTGAAAGGGTGTGCT
ATACATGCCAAATCTGCAGTACCCAAAACAGGTACATGTATGAACCCAGTGAATACCCAT
TATGATACCTGGTTACTTATATCGGTACCATAGGTCATTAGCCCAAAAGGCCCGATCTAA
GAACCACCCAAGGAGCACAACAATATGGGCAAACGGATACAATCAGAATAGTTTGCCATA
AATTATTTATCACCTAATTAACGACCATCTACGAGATTCGCGCTGTTTAGCACCCTTACT
GTCAGAGGTCCTGGCGGTCTGGCGGTGTGGTGATTTGCAAGTTGGCCGGCCTTGCGCTGC
ATTTGGAGGGTATTTGGATGGACTGCAGCAGCAAGAGGCTCCGTCATGGTTGTGTTTTGA
TTGTGTACCGGCAATCCTACTGAAATTGGAGTTAGATATTAGATACATGGTTAATTCAAG
AGGGGGCAAGCGAGTTGATGGAGATAAAAAAATAATAGTAGTTGTCAAAGTCAAATTATG
AAAATATGCATGAGTGCTAATTTGAGGGTGCTCTTTTCAACGGTAAACTCAGATTTAGCC
ATAAATGTATTTATTAAGATAAAAATGTATTACAGTAGCCCTCCAGAAAGGTACACCGGC
GTGCCCAATACTATAAGTATATATTTTAAACAGCCGTAGAGGCATGTTGTCCTGCGGAGT
CGCCAAAAAGTGAGTATCTTCTACGTGATGCATGAGTCCATGTATTGGGCCAAAAGTTAG
GTAAGATGCAATTCTCGGGGAATTGCAATTTTTTGGTGATTTCGATTCCTGACACTTCTT
GACTTTGACAGATAGTCGCACTTTGGCTAGGAATACGCAGAACAATTCTTAGGTAATTAT
TGTTTTTAAAATTCTGTGAAATAAGCAATGTTGGTGTCATTTTTGTGTGGTTCTGGCATC
AAAACTCTTTCAACCGTCCATAAGAATCTAGGGTACTAATCCCTATGTAACATTGAATCT
TTTGACGGTATCTTTTTTGCGTGCACGAGTCAGTTTAATATACCAATTCCTTAGGAATTG
TGTGTCTTATGAAAATCTTATACGGATTCCTTAGAAATTGTAATGTTCCAATACTCGGTC
ACTTGTTACAATTTCTAAGGACATTACAATTGCTTAGGAATTGCAACTCAGCAATACTCC
ATCAGTGATTACAATTCCTAAGGAATTGTAATGACCAAGTGTTATAGAGATGGAATATGA
GAAGCCCCTTCGAATGTTGCTGATGGTGGAATTTTGATATGCCAATCAATCAGATGTCCG
TTCAATTGATGCCAAACTATTGAATGCTCATGGAAATCCCACACAAAAGCGTTATTCCTA
AGACTTGCAATAAAAGGAAAAGTATGACTATCTGTCAAAGTCAAAAAGTATCAGGAATTG
TTATTTTGATCGCAAAAAATATTGCAATTATCAGCAATCGCATTTTACCTAACTTTTGAC
CCAACACACGTATGATGTGTGTATTGTATTGCATAAGTACACGTTCCCTAAAGTCCGAAA
GCGATGGACAGACTGTCTGACATCATTTCACAAAAATTCTTTTCTCGACACCATATTATG
TACGTTCACACGTAGGAATAGTAGAATACCAGTTAGAATCTACTTTCGAGCCTTTACTGG
ACTTTAGAGCATTAAATGGATGTGGGGTTCAGGGAACACCAAGAAAATTGATGATTCGCT
AAAAGATAATAATATATATGGTTCCTAATAAGCTCCAACTTCAAGCGTACAGTGGTAGGG
TACGGTAGTAGTTAACAGATTATCTGTCAAAGTAATTGCCATACCTAGAGTTATTTTAGG
CATAACATTATGATATAAATATTTTAATAATCACAAGGGGAATGGATACCATCTACATCT
AATATAGTGAAACTAATTCAATATCAATTATGCAGGATTTGAATTTAAGCAGATTTACTA
GTTTTACTAAAATATATTCACAAAATTTGTTAGATCTAGGGTGTATGATTTAGAAAAATC
TCATCTCTAGAATAGAATTTATCATCTAACTTCAAAAATCTATTTCTAATGTAGAAAATC
TAAGATGTGCCATCATCACTAACTTATTATTTCACATCCTAGGCACGTATCAGATTAGAT
CTATTCTTAGTCAAAATCGATCTCATTGGGAATAGTTCTTCTCACGAAAGTATTGATTTC
GTGATTAAGGCTTAAATAAAATAGGAACCTATCCGGGTCGGCAAATATATTGGGGATTGG
TTTTCTTTTGGAGAATTAGTTTTCTTTTGGCATTTACCAATCTCCGTACTATTCCTACGT
CAAAATGAAATGGTATCCGCTTTTCTTTTTGGAGATTGGCTTTTCTTTTGGAGATTGGCT
TTTCAGTTGACCATAAAAGGTAATTAAAAGCCGGTCCCGTGCTTGTTCAAGTATGTCATC
GCCAATCTGTCGCCACGTCACACGAATGTGCTGGTTACCTCATGAGAACCATGCTAACCA
TGAACCGTTGGATGACGCAGTACCGGAAGACCTGCGAATGACTTTGGCGGAAACACGAAT
CACGTACTTCATTATAAGAGTATTAATATATGAATATATATATAATTGCCTTTTCCTATA
CAGTACGACGTTCACTGTACGTAGGTACCCTATGTTGTGTTCTTGTTTATCTCTCTACCT
AGGGAACCATGAAAATCCTACCATTTCCCGGAAATTTTACGTGGCATCCTACAAATGTTG
TAGGATTTTCCTCGCTTCGTGAAAAAGAGAAATACTAGATAAAGTGACCCATTTTAAGAC
GTGAGAATTTTCTCCTAAAAAAGAGCGAGGATAATCCTACAACTGTTGTAGGATTATACT
CTCTCTCAATTTTGCCCCGTAGCCGGTATCAAATACCCTCTTGATTTTTGATTTGAGCAA
TCGTGTTTCGCCCGGACTAACGGGGGCCCCATTCGCCATACTATGGTACGATACGCACGT
GTTTAACTGTATCATTGTATTTACCATACATTGTTGCGTTACATTACTCCATGTAAAAAA
CATACCATACCAGATTCTACATAACAAAAAAATCGCCACAAAATAACCATGACAATGTCA
GCGACTGCTACATCATCACGTCATCCATCAAAAATACCGTTTCAACCCCAGGTCTGCCAT
GATTGCCCTCACTCGCACATTTCCTATGACCATCCTGCCACTTGGATCTGACCATTTTGC
ATTATTGTGCAAGAAATCACACAATTTCAACCATGGTATTTTTGTTACATCATGGCCATC
ATGACAGGAAGAGGGGCAGATGGGATTGCAGTGAATGTAAGTGGATTTTCATAGCCTTTC
TTCCTCATAAATCATTGGCCAAATGTTCCTAGGTTAGGCACTCAGGATACTTTTGTGGGT
ACTTTTCACTGGTTCTTGGTTCTCATACCAGAATCAACAATCAACCATATACAGTAGAAT
TCATATGGGTTGTGCTGGCAAGGCAGAGTTCTTGCTGCTATGATTGTGTGGCTACACAAT
AATGGTGAATTAGTGATCGAAATAGTTGTCATCAGTTGAAGGATCGAACAGATGTGGACA
TGGTGGTGGTTGGCATAAGAGCGTTTTTTCTGATGAATTAAGAATGTAGTAGAAGCAGAG
CTATGTGCATTAACAATTTTAATGAAAGCAAGTAATATGAGTATGTCTTTACACATAAGT
TCAGAGATTAAAGTTGAATTAAAGTGGTTCTCTTTGTACTGACAGTAGTTGTAGGACTCC
AATCTGCAGTGACATAGACTACATATAATGGGGTTGTCGACTTCTGTTCTTGACTTAGCA
GCCCTCTTGAAGCTCCTACCCACTCCCATTCATGTGTGGAGTGAGGTGTAACTATGTTGT
CATGATTGTTTTTGTTAACAGAGAAGTTATAGCCCATGTAACACAGCAACACCAGACGGT
GGTCACGTATTTTTTCTTGAAGGTTGACATTCAAATATGATTTTGATGGAGAAGCCACAT
TCAGAGACAGTGACCCACATGCCCATTTACCTATTGAAAGCTCATAAAAGTATCTCTATC
CTCACTGCCACTACTGAAACCCTGAGATCTTGGCCCCAGACTGATTCTGGTGCCGCCTCC
ACTTCCAACCCACTGCCAACAACAAACTCAAACTGGCACTGTTGTGAAATGGTATTAATG
CCCCATTTTTACTTTCTTTTTATTTGAGTTTTTCAGTTTATTATTTATGCACCAAACATG
CCACAGTTATTATTGTAGACCACAGGTTCAATCTGGTGTCTCTGCTGCTTCATTCCCACT
GTTAACAGAATACTAATGTGGTGAGCTGCACATCATGAGAGCTCAGAGGTTACCTATTTT
AAAGGTGATATTGTGGTTCAATATTCTTATTTGTCACTTTTGAGTTACTGCACCCTGGTT
GATAACTCAACCCCCAAGCTGAACTTGAAGATGTCACATCTGCCACAATGCTACAAACAA
CAGAACAAACAGGGAGAGCAAGTGAATGGCGAGGAGAAAACCTATTTCCCATTTTTACAT
TTATTTTATGGTTAATTTTTTAGACCTGAAATCCTTACATACCAACCTAGCATCGATTAG
TGTCTCAACCCCAGATAGAATCTGGAGATGCCACCTTTATCCTCCTCACTCAACGAGGAA
TAGAAGTTAGAGTCTGCAAGGATCAGGTGAAGATATCGCTCCTTCCCATTTTGAATGTTT
TTCATGAAATTGTCAATTTTGTAACAGGCAAGATCCCCCATCATAGTAACAATGATATTC
CAGTCTGCACACTGAACCAATATGCTACAATCATGCTCACCAGACACAAAATAGAAAATA
GGGGCAGGACGGTTTCGTTCCATTTGTCAAACTTGTTGTCTGTTAATAGAAAGTATCAAT
TAAATAGTTGCCCCTCCATTGTGTTATGCCACTCATGTTTGCATTTTTGTTTTGTGAGAG
TTATCTGATACCTAGAGCTTTCAGTCAGAAAAGACAGAAGAATGAGCAGAAGAGAGAGGC
ACTTGATGATGCATTTGGAGTTGTGTTTGGGAGAGTTGTTCATTGTGTTTGTTTTTAGAT
AATGGTTGTAAAAACTGCTGCATTAAGAAATTACACTTCCTCTAAAATAGGTTAGGTGTG
AGGCTGGTTGCAGGCTCAGCTTGCATTGTTACATTAAAGTTAGTCATAATGTGTTTCAGG
GCACACTTTTGCTATAATAATTTACATGTTTCCTCATTTTTCATGATAATAATTTTTGTT
AGCCATAAATAGGGTAGTAGTAAAGCATGACCTTTTTCGTGACAAGACTCTTAGGTATGT
GAGTTACGATGTCGTGTTTTCGTCTTAGGTAGAATCTTATAATATATTTTTTTAACGTGG
CAAGTATGACCGCTAAATTTGAAATGAAATTACGAAATTCTTTTATGTAAACGTTATACA
GATACCTCACATATCGTACGATACCTCACATATCGTACGATACCACAGTGTATTGTAATA
CCACTGCACTGTACGTACGATTAAAGAAAAATTTTCAATATGAGGGATGTCATAGGTATT
GTATCGTACTCGATCTGTTTCATACTGAAACGATCTACGATACCTAATCACCTAAAAAAT
TAACGTAGTTCCCTTAACCCCTGTGGGATAATATTCCTACGTACAAATCTACGTGTTTCG
ACAAAAAATTGATGGACACGAAATGTCCGATAGTCTGTCTGTACTTTACTCTACGATAAT
ATATTGTACAATGAACTGTGCGCGCTGGCTGATTTTTTGTGAATTCTGAGGGCTCTCAGT
ATCTGACGTTTTTTTCCCGTAGAAAATTTACCGTGTTATATGGGATGGACTTCTGACCAT
TATGCCTATTTTTGTATTGCAATTCCATGTGCCTTCCCTTGATTCTGAGGATCAAAAGGG
TTGTGTAAGCACCAGTGGCCAAAGGTAGTTTTCTACGGCGTCTCAACTGATCTGCTTAGA
TACTGAATTTATACTATCAAGTAGTAAGCTAGGCGGACTAACTTGGGACGCTAACGCTGG
GGAAATTGACCCATGATCTTCTCCTGTGTGTCTTCCTGCATGGTTCTCCAAGTCTGACTC
ACGCAGGAGTTTCTCGACTGACGTGGTCATGCCCTGCTTTCCCCACAACTTAGGTTTGCC
CAAATTCGACGAGATGCTAGCGATCGTTCGAGGTGACTCGAACCGGGCACCGGCTAAATA
GCTCGGAAGCCCGACCGTCGGTTGGGGGCCTGGGTTGTGGCTGGGCGAGATGGCTTGACT
GAGTGCGCATCGAATGCTGGAGAGATAAAAACAAAACAAAATTGTTTTCTGTGATAAAAT
AAAGACCCCCCCGGCATAAACTTCAAAAGGCTTCTGAGTACAACAGCATGGCTGGGAAGG
AGCTCTTTACTTGCGTGTATACCTGCTGCATAGGGAGACCGGGTTGCGAGCCCTTGGCTG
CCTCCTTCTGTCTCCACCTTCCCATCAGGTCGATGACATGGGCGCTAACTCTCTGATTCC
CGGCCTCAGTGGTAGCTCCTCGTCTGCCCGACCTCCACAAACTAAAATCCTCTAACTCCA
CTACCTGGTCCATGCACTCAGGTCTACTGCCTCTAGCACGAGTCAGCATCTCCAGAAACA
ACGGTCGTGAAACCCAAATCTTCTACGCTTTCCTTGAGCATCTCCAAACAGCCACCCCGA
CTCCCGCTTCTCAATTACCGTCCTTCTCCTCATCAACCGTTCCAGCCACTTCATCACAGG
GAGGCCCGTCCTTGTCTTTACGGCGATGGGGACGCAATGCCACCTTTCTCCTGCCTCTCC
CTTGAATCGTCCGTGAAGGGTGAGTACCACGTGGTGGTCTCGCGCAGGGCCGTCGTGGTA
TGCCAAAACCTGAGCATGCCCTCCAGGGATATCAGCGGGACCTCTTCCCCTCTTAAGCCC
GCGCAAAACTCTATCAGGACGAAGGACATAAGGTCCTCAACCATCCTTTGATCCGATTCC
GTCTCGGCCAGATTCCATTCCTCCTCTGCCACATGATCGAGCGCATGAATGATGTCGGGG
TCAGTGCCTCGTTTTGTTTTCGTATCTGACCCATCCGAGCTTGGCCCCCAGCTTGAATCG
GGTGAACCACTCGCCGTCAGTCGGGCAGGTAGATGACCTCACTCTTCGCTCGTCTTGAGC
GTACAAGGTCTCCGTGTTGTAGGCTGTGCCTCCCCGGTGCATATGTCCATACCAGGTGGG
GGTCTTTCTCATGGTGTCGAACTGGAGTGTCTCAGCATATTTTCCCCTCCTTAAGGACGA
GTGGAGGGTCATTAGTGCAACCCCCATTCCAACCCTATCCTCCAACTTGTCCCAGCCCAA
CTCGGGCAAGGGCTTCCTTATGGCAAAGACCTCCTGACTGGCTCGATAGTCCTTCTGGAC
CCGACTAAGGTTTGCCTTGACAGTGCTGCTTGCTCGGCCCCACATGGCATCCAGACTAGC
TCGCCGTATGCAGGTGAGAGTGTACTCATCTTGTGCCTTTCCCCAAACGGGGTCTCTTCC
CACTACATTCGGAAGTGACAAAGATCACATTCGAATGGGACCCCATCAGGTGGTCTCCGT
TCCTGGCTGTCCGGTAGTCCTGGTCCCTGTTGTCTCCCGTCTCGAGGAGCTGGTCTTCTT
CGAGAGGGTCTTTACGGGAAAAGGATCCTCCGGCCTTGTCCGGTAGCAGGTCCCGCACCA
AACATTCCTGCACTGGGGGAAACCTCCCTTGCTCGTCGAGAAATTCGAGCAGAAGACTCG
GCTCCATTCTGCCGAAGTTTCCCACAGACCCTGCACGTACCCCTCCAACTCATGCAATTG
TCGGGGGTCCCTTCTCCCCTTCTTCCATAGCTTGAAACCACTTGTGAGGGTATGCTCGAG
TGCTCGCGCCGTCGGAGTTCCACGGACCACCCACGGTCCCCTGTGGGAAGGTGCGTGCGA
AATAGGGAAAACAATGGCAACAATGAGAGGCTCATGCATGTGAGTAGGCCAAAAGGGGGT
TCCCGACTCCACCGAGAACATCAGATCGGCGTCCTTGGATAGAGCCTTTCTCCACAAATG
CGTCATAAGCCTGGGAACCGCGAAGACGTGAGGAAGGTGTGGATTCATGAGTCGGTCCTC
GTTGAAAAGTTCCATCACCGTCTCCATTGCCGAAGGAGGGGGTGACCAGAACCGGGGTGC
TTGTGAACTGTAAAGGCTAAACCAGCCCTCCGGGCGTCAACTCCTCCAGGTCCCTTCCAG
ACCATGGTTCACCACCCTTGGATCTCCACCACGTTCTTATCCACCTAAGAACTGAGCCTC
CGGATCTCTCCTGAGCTGATTGGCTAATGGGCAGGAAACTCATAGGGTCTTCCCTCTTCG
CATCATCCCCTCTAGCAAGTCCCCCCTGGACAATCCATCGATCCCGGCTTCTTTCATCCT
GGTGCCTGCTACGTGGATTACGTGTAGCAGGCACCCTGTCCGTCTCTCCACCTGTCTCAG
CCTGAGAATGAGCTCGTTGAGTTTCTTCGAGTCCGAGTGACCCCGGTAGAAAGTCCCCTC
AAACACAGCGTTGTCCGTGAAAGCGAAGATCTCTCTTTCCTGTAACTCGAGCCCTCTCTC
CATGTCTTCTAGCCGCATGATCAGGTTGGACGCTTCCCTATAGTTGGAAGACTCCTTGGC
AAAGCTCTTCCCATAGTTTCCTGATTCCCAAAGGATACCTTGCGGGCCCCAGATGGCCGA
TCCGAATCCTTTTCCGCTCGCGTCTCCCATGAGGTAAGTGACAGTTAGAGTGTCCTTGGC
GCGTGCCTGGGACTTGGCCGGCTCCTTTCCACTAACGAGGCACTGGAGGGCATGAATATC
TGAGGAGAGCCGGGGTACCCCCGTTACTCTATCGGGGGATTCCGGTGAATCGAGTGTGTA
GCCCTCGACGTCATCCCCGGCCACGTCTATCCATCGCTCCCCTTCCCACTCCCATCGCAT
GGCGTGGTTACCCCGAGGCTTGGGGGCTTTCTTCTTCTTGAATCCCTCCTGGTCCCGTCC
CTCCCTCCATCCGTCTATCGTCAGATGGATTCCTTTCAAGTAGGGGACCATCCACTTGTA
GGTTCTTGACGTGTATATCATATAGCCCCGGATCTGCTCCAGCCGCTTCCTATCATACGT
CTCTCCTTTACTCATCCGATTTAGTTCTTCTACTAGCTCTTGTGTCTTGTCCCATTTCTT
TTGTGACACCAGCATGACTACTCCGTCATTCGTATGGGCAATGCCCCCAGCCCACGGGCC
CGGGTCATCGAGGGCTCCGCTCGCTTCCTTGCCGCATCTTGAATCCCCAGCTTAGTGAGT
ATCTTAGCGAACTGTTTGGACGCCTCCCAGCAAGCCGCCCTGCACCACCCGGTGACCTTA
CCGTCGTCCACATAAACATAGACGTCGCAAGCCAGATGGCCATCGAAACGAACTTTAAAG
ACCCAGGGAGATTGGGTTCGAGGACCACGTGCCTGGGAGATTTAAAATGATGCGTTCCCA
ATGAAACGGGTTCGTTTGATCGTGCCTGTTTCCGTAAGCTTCGTGACTGCGATGAGCATG
AGTTGTATGGAACGATAAGGTGAGTCGGTCATGCCCATGAAATTCCTGACCCATCTCTCC
CAGCTTTCGATATCTATCTCGCTCCCACTCAGGGAAGGGTTCTCCATCCCTCAAATCGGC
GCGTGTGGTTCGAACATGGGAAACATCCACCCCTGCAAATGGTATGAGCTCCCTCCCAAG
GTTGAAGTTAAGGAACATCTCAGCGATGTCGATGTCCCCTTGGTAGTAGCCCGGCATCAG
GCTTCTGCAGCGTGTGTCGTAGGGTAGGTAGTCCAAAGTGGGGAGAAAAGAGACAGTCGC
TCAATCCACACGATGTGCCATTATAGACCATGCGTATGTCCTCGTCCCCCTTCAGGACGT
AGAAATAGTGTGTGAGACTGAGAACCTTTCCCGGAGTGATGTACCCCTTCTCTCGAACCT
TTCCAATCTTCTTCCAGACGAGGTGTCGGTCCGCGGGGTTCTTAGGGTCCCGTTGTGGCT
GTCGATACTGTGGGAGCTCCCGACCACGAAGTGAGGTTGACCGTCCCTAGCCCATTTGAG
TCTACTCTTGGGCCACCGCCAATAGAATAGACGTGAGCCCAACTTCCAATCCCACCAGTC
GCTGTGTGCCTTTATGGAGGCACTCTCGACCTGGCTCCCAATCGCTTGCGAGTGCTGGGT
GCCGCAGTATCGGGGCCCAGTACTTGCGATACCGAGCCCTGCCATCCCTTGTCCAATGGT
AGCGACCCTCGCGGAACCCCACAAGCTCCTTCCCCAGAGGCCTGTGCCTTTTGAACAAAG
CTGGCGTTCTGCTGGCTAGGTAGCGTAGGAACCCTTTCCGTAGGTTGCGGTTCCACGCTA
TTAGCCCAAACTGGCGAAGGGGGTCCAAGGCCGACCTCCACCCTTCTGGGAGAGGGAATG
GAGCGGTCCTTTGGATATGGTCATCCCATAGCTGTGTAGGCACCAGTGCGCCATCGTGCT
TTTGGGCATCTTGTTTTAACACAGCGACGGGTCCTCTCATCCCTCGCTCACCCCCATTGA
GAGGTGCGCCATCGTCGCTCAGGAGAGGGGCCACCAACTTTGCCCGCTTGAGGATCTGAC
TGATGTCCATGTCGTCCCTTCCCTCTGGGTCACGCGGGCGTTTTCGGTTGGGATGCCCTG
ATTCATGGCGCCCAGTTTCCTGGCTGATGGCCAGCAGATTCCCCGGCTTGACGCACTGAA
AAGATTCCAAACCCCCCCGGATATAGGACCTGAGGAGGCAAGAAGCTCCAGCATGGAGAA
TTTTCCGGCGGCCCCCTCAAAAAACCCAACAGTTCCACTTCTGACCCCAAAGAGGCAAAA
CACTCCTGCGCTAAAATAGGGACATTCCATGCCGTGGCGAGTTCTTTGGGAGAAAGACGA
CGCCGAGTCCAGCCCGTAGGTGACCGATCCGCAGGGGTCACGATGTGCGCGTGGGGGCGC
GACGCCGGAAGAAGGCCCCAGGACCCCAAACAACGCCTCCCGACATAAATAGGGGTCGGA
ACCGGATCGACTGACCCCGCGGAGTTGATACCGGGGCCGGGAGCAAGGAGTCGAGGGCGT
GCCCGATGGTGCAACCTGGGCGAGGATCCGGTAGCCATAGATGGGAGAAAACGCCCCGGG
GGTCCCCCTGGCGGATGATCAGCGAAACCCAGTGAACGTAGGTTGTACATCCACCCACGC
CCGAATGGCATAACAGAATAGACTGACAGGCCCAGTCAGCCGGGATGGACAAGGGAGCCG
GGTGAGCTACCAACAGGAGCCCAGTGAATTCAGTCCACCAGACGTGCTCTAACGGTGGTA
GCGTCCCTGCGTCGCAAAAGACTACCCCATGGTGACTTGGGGTGCCCAAGTGCCTGAAAA
AACGTGTCGAACGGACTGAGAGTTTGCCGCCAGGCATGAGTTGTGACTCCGCCCAATGCC
CAAATCCGGTGTTGGGGACGTCAGACGTACGAATGTTTTGAATGGGGAAGCCCAAAGCCG
GTCCCACAGATAGCCACAGCGTGGGCGTAGAGCACCAGATTTCACATGGGGTCAGGGGCA
GTAGGGGGAAAGGGATGTGTCCGCGCGCAATTGGCCCCAAACAGTGGCTGGTCGGCAAAA
CCGCCCGACAGGGAGGGTTTGAAGGAGCTGCAGATGTTGGGGCGGGAGTGTCCAAGTGTA
GAAGGCTGGGCGTTAGGCTGTGGGACGTGCCGGGAAAACAAGAAACCCCTAGTTTAATAC
TAGAGTTGGTCCCCACACCCTGCCCGAGGGGTCAGGTTCCGCCTTCCTCCCCATTATTAC
CTGCCCCTACTGCTCCTCCCCTGCCCGACACGAGGACGCTGACGCCTTCCTTGACCGTAC
GCGTTGTAGCCACCGCCCGCCCCGCCTGCCCCGCCTGCCCCTCCTACCGGTGGAGGCCGG
GTTGAATCCGCTTCATGTTATCTATCGTGGACACCACCCCATCGAAGTCGTGACTTGAGT
TCGAGGTTGAGGTCCTGGCGGCAGTGGCCAAGGTTTTTGCGGCGTCTGCCGTGTCTTGGA
TAGCATCCAAGGAGGACCTGTGTGCACAACGGCGAAACAAGTGGGTGAATACTTTAGGAT
AAATCCTAGGATGTTCCCGAAAGCGATAACGCTTGAATTCAGCGTGCTTATGGTGGGCTT
GAACAGTGGCCCACATCATGACGGCGTTGGCGAGGGTAGGGTCTTCATAGGAGTGGAGGC
CAGAAGCGACATGACGCGCCTTGCCGATCTCCTCCCAATAAACCATAGGGAATGTAAGGG
CTAAAGGCCATACTTCTTTCTGTTGAGCAACCGTGGGAGTAGAACCATAAGACATTGCTA
GTAAATTTTGGTTAAAACTAGACAACTCCTCAGCGAAATCTTTAAATTCCTGGATGGACT
CCGACAAACAAAGATCGCAGAACCGAAAGAACTCTGGGTACGAATCCTGGAACCTGGCCA
CCAACTGAGACCTATGAACCTCTCCAATCGTTGCAATCCCACGGAGTATCTCGTTCTTAG
TGCCCCGAATACCGTCGCCCGCATCCCACATAGTAGCGTCTTTAAGTGCTCCAAACCAGT
GTGTTAAATCCGAACGACTGCTCACGACCCTGCCAACACCTCTGGCACTTGAATCTGGGT
GGACGCGATGGCGGCCATCCGGTTGGAATTGACCCCGGTCTTCGATTCCAAAACAGTATC
CTCCTGCACCTCCGAGCGTGACCTAGTGGGACTGACAATCTTGGCCAGAAGGTGAGCGAC
GCCAAGAGGAAATTGTAAACGAAAAAGTAAGGCCTTCCCTTAGCAACAGACTTTTGCAAC
TGTCGACCCCGTCGAAGCGCCACTGTCCGAACTGAATCGTCCCTGTGCCTCCTACCTGTG
CACGTAGGTCCCTGAACTGGTCTGCCCACATAGTTTCAAGCGATCCCAAACGGTCGAGTA
GTTCCGAAGTTTGCCGGAGAGCTGCGGGCGCCGAGTAGTGTTAGCCGCCACCGAGTCCAC
CAACGTTTCCATCGCGGAGGTGAGTGTTCCCACATCTCCCCGGAGCTGGGAGTTGTGTGC
CTCCATATGTTGAAGACGCCTCTCCAACATAGCGATGGTGCCCAAGGCACCTGTCGACTC
AAGCATGCTTACCAAGCCTCGCACATGCGCAGCATTCGTGTTGGCCGTGGCTGCCTGCGC
TACCGCCTTGGAGACATCAGCGCGAAGGTTATCCACGGATCCCTTGACGTGTTCAAACGT
GGCTCTCTGTTGCTCCACCAGAGCGGAGACCGTCGAGTCCACCGACTCGTGCCTGTCATC
CATGGCCTCTATGGCCCCCCATGCGGACCCCGCATTGAGAGCCCGCTTGGGGCGCCCCGT
TAAGGAGGCTACCACGGTGAGGCTCGTATGGATCTTTGTGAGCTCCTGCTCGGCGGCCTT
AAGAGCCGTGGTGGTCGCCCGCGCGAAATCCTGAAGAGTGAGGTCTCCTTCTGCCTGCTT
GGATGCGGACCTCGATGAGACAAGGCGAATTCGTTTAGGAGTGGGGTTGGCTAGGCTTAT
AGAGGTCTCGAGGAGTCTCTTGGAGTCATCCTCGGTGACCAAGCCCCTTCCTGGATCCGT
GGCCACTGCATTCACTTCCACGCAATCAAACAACGCCTTCCAAGTTTCGATGGGGTAACA
CCCCTCGCAGTGGAGTTGGAAAATTCCACTCTTCTTGGCCAAGGCCGCGCTGATGGAGGG
AGTGAACAGGGCGACAGAGCCCTTCTTCACCTCGACATACAGAGTGGCCCGCGTTAGCAC
CCCTTTACGATGTGCATGCGAACTAACCATGCATGCCTCCGTCGGGTAGTGCAGAACTTC
TCTCTGCTCGTGCCCACCAAACCCCGCAGAATCGGGGTCGAGCTTTCGTCCTCGTACAGA
AAGAGGCGAAAGCCTACACGCCCGTCTGACTCCCCGAGTGTCTTGACCAAGCTCTCCTTT
CCCGGAGGGTATATGGGCGAGGAGACTGGCATTTCGCCCACTGGCGCTCTCGAACGCCGG
CGACAACGGTTCGAAACTGTCCCGTCGCATCAAGCTGGAGGTCAAATTGCGCACTCCTCT
ACCCAGAATCGAGACGTCCGAAATCGTGGACGGAAACGAGAACCCATCGGACGGGGAGTC
ATCAAATTCATCCTCACGAGGATTAGAGCGAAGCGGTGTAACATCGAGGCCTTGCCCAAA
ACGGACCGCTCGAAAGTTAACTCGACGGGATGGCTGGTTAGGCCGGGAACCCCCCCGGAA
GAAGAAAAGAAGAGCCCTGTAGCAGGGAAAGCATGAACTCACCGTCGTGTGCCACGCTGG
CCGTGGAAGACCCCGAACGCGCCGAGGTAGGGGCCGAAGGAGGCGGAGCTCGAGACGGGT
CTGAAGCCGAAAGTTTGGACAAGAGGCCGTCGAGCGCAGCGGCGGGAGGGGGGTCAGGAG
AAGCCATCGCACGGAGACACAGCACACTGGCGGGAGAGAAAAAATTCTTGCTGGTTCCGC
TTGTGCCGACACGGCTGATCAGGCCCCGTGCACCACAGGTCAAACAGAATCAATTCCGAA
GCCGATCTCTCTGTTCCAGAGGGGTGATAAAAGAATTGTGAGACAATTCATGCTCGACCC
TCGCACCACCTGGTGAGCAGATGTTCGGCTTCCCTTTATTTTCTCGTACGTACGAGAAGG
GAAGGATACTTCTTTTATGTGCTGGTGGTTCTCACCCTTCCCTTCCCGTTCTCGTCTGTC
TTCGCGCACTACCCGCTCGGCTCTTGGCTCGTGGCGATATCTGACATTTCAGGCTCGAAA
GTAGATTTTAACTTGTACGTACCATACCAACTTCGCGTGTTGTGTGAAGTTTTTCGCCTG
GACATCAGGCTGAGGTATTGTACAAATCTGTGCTTGTGCTGCAGTTGGGTTGCAGTGACG
AGCTACCTGTTATGATGAGCTTCCCGCGTCGTCACCAGACACCTCAGAAACCAACTGTGG
CAGCCATGGCTACCATCTCCGCCCCTCTCAGGCGCCGTATTGCGATTGGCGCTGTCGTCT
TTTCCTACATCATTTTTGTAGACTTCAGCCATGAAAATGGATCAAAATCCAGATCGTTCA
ATCATCCCTTCATCTTTCTTGATGGCGCTCACATCCCACCCCTTCAGGAAGTGGCTGGGC
AATTGAAAGGAACAAACGCAGGAGATACTGAGAACCAATCTGAACTTCAGCCAGTTAATA
GTGCCCCTGGAGTTACAGGCCCAGGAATCCCTTTTGCAATGAAGCAAATTCTTGACGAGA
CGGGGGTGAACATTGAGGAAGATGCCAGCACGATTTATGCAGCAGAAAAAGCTGTTGATT
TCTTGGAAGCGGCATATGAGTGGATTCCAGAGGAGACGAACTTCAGAGACAAGTCTTGCT
TTGTTGGTGTTGGATTTGAAGAAAATAGGAAGCAGTACTTTGCCGATCCGTCTGTCATGG
ATATTGTGACTCCATCTATACGTAATCTTGACTTCTTGGAAGAATGGAGAGAGTTCTTTC
AGGGATTTCATATTATTATTATTCAAGATGGCGACCCAGGGAAGCATTTAGAAATTCCTG
AATGGGTAGATTACGAGCTATACAATCGGGATGATATCAAGATGGCACTTGGAGAGGACG
AATGGATTATTTCTTCCAAGGATGCCTCTATTCGAAATTTTGGTTTTCTCATTTCAAAGA
AACCATTTATCTACACCATTGACGATGACTGCCTCCCAGCCAAAGATAGCAAGGGAAACA
TTGTCAATCCACTTGCCTTTCATCTTCGTAATCTTCAAACACCATCGCACCCGTACTTTT
TTAACACGTTGTATGATCCATATGCATCAAACTCAGATTTTGTCAGAGGATACCCGTACA
GTCTGAGGGGTGGAGTTCCAACTGCTATATCACATGGACTTTGGCTTTTCACTCCTGATT
ACGACGCGCCGACACAACTTCTGAAGCCAACAGAACGAAACAACAACCATTTGGATATGG
CAATTACTGTGCCACATCGAACTTTATATCCGATGTGTTCAATGAATGTTGCTTTTGCAA
GAGAATTGATTGGACCGGCATTCATGCAGGGCCTCATGGGTAAGTCGGCATTTCCGATAA
CACACATTTTGGATGGCTCAACCTTGATCAGTGCAAGTATCTAATATTGCTTTCTTTAAA
ATTTTAGGCGAAGGACAGCCATGGGGTCGGTACGATGACATGTTTGCTGGCTGGGCGTCC
AAGGTGGTCGCAGATCACCTTGGCGTGGGAGTCAAATCAGGAACACCCTACATATACCGT
AATAAGCTCAGCAACCCTTTCATGAATTTGAAAAAGGAATATAAAGGTCTTGAGTGGCAA
GAAGAAATGATAAGATTCTTTGCTGATGATGTCAAGCTTTCGAAAGAGTCGAATACCCCC
CTCAAGGCATACGTGGAACTGGCGAATTTAATTACGAGAAGGTTTGCATCAACAAACCCT
TACTTTCAGCGCTTGGGAGACTCAATGGTCAAATGGACAAAAATTTGGCATGAAGTGTCA
ATGGGTAGCATCAAACCAGTCCCTAGTCGAATGTCCAATTTTTCTGTTCCGTTGATGTAC
CCCCCCATAAACCTACATCTCACTAGTGTTGAAAAAACTTTGCCAGCAGAAGAGATCTTG
AGCATTTTTCCCATCATTGGGCGCAATGCCAGACGCTCAGTCAATGTTCATGATGTTATA
GTTGGACACCAGTGGAAAACATACATTCTTCCGCTGGACAAAATTTACCATGAGAAGCAG
TATGAAAGAATAATTAAGGGGGAACATGAATTGGATTGCTTCCTCAAAAGTTGCAATGCG
GAAACAATTCGGAAAGGTGGTCCCCAGTACACTGACCACTTGTCTGAAATCATAATTTTG
AGAAAGCTTCTGGGATCATTGCACTTTATTAGTAACTTGAAAAATGCTGATCTAGTTCTT
GTTCCCGCATTGGGAGTCGCTTCTATCATTGGCAAATGCCGCAACTATGGCAGATGCTGG
GATGATACTGCGAAGGATTTGGAGAAACTTGTCGTTGAAAATTCAGACGTAACAAAGAAG
CATTTATTCCTTGCAACACAGGTGTGTTCTCAAAAATATTGATCTTAACTTGTGGCATGG
CCATCCCCAACTTGTCCTGATTACACTTACTCTTCAACGTGAACAGGATTCAAGTCAGAA
TCACCCATTTTTCAGAAAGCAGCACTCAATGGGTAATGTGGTTGTAACTCTTGGCCCGGG
TGGCTTAGTTGTTCCATCTCTTAATCCTAAGAGTGACATGCAACCTGAGAACTGGAAAGG
ATGCAAGCCTTTAGACGAGAGGAATACATTCCTTTTGGCCAACTTTGGTGTTCGAGGTCG
TTTGAAGGATCGAATCACCATAAATGGGATTCTTGATCATTACTCTGGCCACAAGAAAGT
GACAAGGATTGTTCCAAGTGGTGTAGAGGATGCCTTGATGGACTCAGTGATGACACTTTG
CCCACCTGGTGACTTACCCTTTACAAAACGCTTCTTCGATATGCTTCTCCAATGTTCAAT
CCCTGTTGTGATCAAGAGAACAATTAATTCAAAAGGTGTGATGGATCCAAATGGCATGGA
TGAGACTTACTGGTCAAATGTTGACTATGAAAATAATGCTTCACCGAAGATCATGGACTC
CTACCCTCAATTGGATTTTCCATACTCTGACATCGTGGTGGAGTTTGATGCTGATGCGCT
AGAATTTAAAAATATGATGGAGTATTTGGAAAGTTTGCCTCGAGATGTCCTCCAAAAGAA
ATTTAACAAGATTCAGGACATCAGAACACGTTTCCTTTATGATTTCTCTGGAAATGTGCA
TGATGCATTCTCTGTGATGTTAGATAGTTTGTGGGAGAAGCATTTGTCAAGTGATATAGC
ATTGTAACAAACGGCACAGTTTTAAGGAGAGTTTAAAGGAAATGCCTTCACCAGGAAAAA
CAGGTAGTAATGATTTTTGAATCAAAGGCAATCCTCAATGTCAAAATAATTTGTGATTGA
ACTTGCATGTCAGTTAACCTTAGATTTCAAAGTTTAAGGAAAATATGAGAGGGTACAGCT
TGGAGATGCGTTTTCATGTCTCCTATGATACTTACCGTAAAATCTGGTTTATAACACCCA
CCGCATTATAACACCCACCACTCAAAATGACCCACTTATGACCATTTTCGAAGGACATTT
ACTTTTTGAACCACTTCCCATCATGTGTTTTCCTTGATATTTCCCCTTTAGATTCGCCTC
ATCACCCGCAACATGCCCATATGTATAGCTCCCCGTGGCTCCTAATATTCACGGAGTTAC
ACCACTATGACTAAATACTCACAACACATATTTCACACACATCGCACACATAAATTGTCG
GACCATCGTGCAATGTGCTTGATGATTTGTATTGTACGCTACGTAAGAGGTAAAAAAGAA
TCGGAAACGTGACGATACTTTTACTTTTTATCGCGAGGCTAACACTAGCTTGACTCGGAT
TATAACATCCGCCATGTGTATCTTTTATTTATGACCGGACATTTGGTGGGTGTTATAAAC
CGGATTTTACGGTAGTGACTACCTTTATTTTTTAAATACATTAAGATATTTGCTGCTGAC
CATAAAAAATTGCACGGCAACCATGGCATTCGCAGTCCAAAATGTAAATGCAGTGGACTC
CAATTTTAGAGTGCAGGACTGTGTCCTAAATGGCTTCGTTGCATCTACAACACCTGTAGA
TGCGATAAAACCCTTTAGGTCACACTCCTGCACTCTAAAATTGGAGAACGGAACTGGTCG
ATTGGAGTGAGGGGGGAGGGACGGTTGTGTGGGGAGCAATAGTGATGAGCGGGGGAGAGG
CGGTTGTTTTAGAATTTTTATTATTCATGCGACACAAAATAAATAAGCAGTTTTACATAA
GCAAAATTATACGAACAATAATGTGATGTGGATTTAGTACTGATTTCTACACTGTGCAGG
ACCAGCCATCTCCAAGCTGTACCTCACATATCATCAATTTAGATGACAACGAAATGTCCA
GATCCAGTTGAAATTTAGAACAGATAAGACCGTGTTTTTTTAAAGTACTTACCCTCAAAA
TTCACCAAAAGCCCATTGGAAGAGAATATAATTCTTGGATTTGATTTCAGGAGGTGGAGA
GAGGAGGGCCTACAAAACAAATTAACATTTAGACCCATTCTGTCAATGCGATTAATAAAT
AGGTTGAAATGTCATGCCCATTCCCATGAAATCCAGACTGCCACATTCTCCACAACATCT
GCCATCAACATCCCCTTCCCCAATCCACTATTACAATTGGACAATGTCGGAGAACGTAAC
TGCTAGCAGGAACACAATCCACTTCATGGAGCAAACCTGTTGTTAGGACATTGCTTTACT
TACATACACATACTATGGACACATACTTTACCTGTGTACCCCATTACTTACGTACAACGG
ACACATACTTTACCTGTATACCTCATTACTTACACAGTTTACCTATCTACCTGATAACTA
TACAAAATAGACTAGTCATCTGATTATCAATATCTACTTGTTTGCTATGCTCAGCAGTGA
TCAATAAAATTATTGCACTGATCAACACCTGTAAAACATTTACGGCAACTACCAAAATCA
GCCACCACCATGTCTCGCCCACCACGAATTAAGCCACCGTCTATAAGGCCATACGATCCA
TTGTATCACCACTGCCTCTCGACAAGACTGTGGGCCGACTAACGACCTCCACCGTAGACC
ATCTCCGGCAACAAATCGAAAAAATTGCGGCAGCCACCAAAACAACAAGCTGGGGCGGAC
CTCATGGTAGGGGGGTGCAGACAAGAAAAAAGATATTAGTCATGAAGGTCTGTCCATCTC
CTGTATGTATGAAAGTATCCACTATTTTATTTCTCCCTCCAACAGTATTTGGCGAACACA
CCATTGGTCTCTTCTAAACGCAACCCATGTTCCTCATCAAGGAGAGCATCACAGTTGTTA
AAACATATCCATCAACAAATGCTTTTCAGCCTTTTAGATTAAAACTATGCATTCATTGTA
GTATTACCCATGCATAGTTTTCGTGGTTTGGTGGTGTGTGGTTTTTTTGCTGCGTAACTG
TTGCAACAAGTACATACAACATGATGAAACCACTATTTTTTCGCGATCATGATGTTATGA
AAGCAGAATTTCCATCAATGGATTAACATTGATCTTCTTCACATTGGACACTTCTTGTGC
ACTTGAACGTGGGGCTCAGTTGTGCGAATATGCTGTGATGCAAACAGCAAAAGCGAACGT
AAGTTCAAGCAAACTTCGATGACTTTTGTGTTGTTGTTTCTGCGGTCGTTTTGTCCCTTT
GTGTGATACTGCCCTTGAAAAATTGATCGTGGGTCACGCGATCAACATTTCCCTTCAACT
GCAACTGAATATAGGCCAATGAATCGACCGCGGTCGTTTTTTACCTGTCATGCAGTCGTT
TTTTCCCATTCATGCGGTCGTTTTTTCCCATTCATACGGTCGTTTTTTCCCATTCATACG
GTCGTTTTTTTCCCATTCACACGGTCGTTTTTTCCTAAACAGGTGACTTGATGTGACACA
AACAATCCATTGACCGGCCAAATCTTCTTGTGTGTTGGACATTAACTGGCACTGCTGCTT
ACTTGTTGACAGACTTAATTATGGATAACACAACAAATATGTCAGAGGGACAGGACGCAC
AGGAAGGACAGGAAGGGCCAGAAGTAGACAACAAGGTATGCATTTATTGTTTTTCATTAA
ATGATGTTTGGAGGTACTCTGACACATTTCAACATATGGATGCAAAAGAAGAATAAAAAG
AAGAAGAGGCGGGCATCTTCCATCTCCAGGCATAGTAGAGGTGCCAATAGCAAGAGTATT
CGCCCTGGTGCACAGAAATCTACTTTTCCTCCTGCCTCATTCACATCCAATAATGTGCAA
ACAGTTCAGCATACGCCGAAGGTTGAAGCTCAGCAACAGCATCGTCGAGATGTACATTTG
TTACAGATGAAGCTGAGATATGAGCAAAAGAAAAATGCTGGTACCTCCCAAACAGTTCAA
CAGCTGACTGATGGAATACAGAACCTCAAAGAAGAACGAGACAATATAATTCTAATGCAC
AAAAAGGAACAACAACAACTTGTCGCAATTCAACAATCAATTGAAAAGGACAACAAAGTT
CTGAAGGATAGGATTCAAAGGTGGCAGAACTTTAGTAGTAAGAAGGATGCGGAAATCTAC
AAGATAAAACTTTCTGCAGCAAGAAGAATTGCAGCTCTTGAGAAGAAAAGCCTGATGCAG
CTTTCTCAATCACAAGCTCTCCAATACAAGAACGAAAGATCACACATGAAGTCAGTTGTT
GCATTGCAGAATGAAGTAAACCGAGTGAACAGAGATGCCGAGAAAAAGTTATCACGGATG
GAAGAAGAATGCAAAGGAAAAGTTGAAGCAGCACAGTAAGTCTATTATTGTTTTTTTCTA
CAATAATCAAAGCTGACATATGCTATTATCTATGAATGTGACCAAAGAGCCGACAAGCTT
GCAGCTGTGGCAGAGAAAAATCAGGCAATTGTAGAAAAGGATAACGCCATGACACGGTTA
CCCATTTCGATAAAGGCTGCAGAGCATGAAGCAAGGCGTGCTGAACGTCAACGAATGTCT
CTTGTGTGTGACTCATATAAAATTAAGAACTCAAAGCTCACAAAAAAGTCTCTGAACTAT
TGCATCGTACTCATCAAGCAGAAATCAAATCAAGAGAAGCCATTCAACAGGCAAACAAGT
CTGTCAAGCGATCCGGTGACATACTGGCTTTGACAGAGAGCAGTAGAGAAGAGATAAAAC
AGATGCATGCGGAGCTGTCAGCATACCGTATGGAAGTTTTGGAACTTGAGGAACAACTGG
ACGACAGTACTTTGCGTCTCTCCATTGCCAAAGCAGCTGTTCCTATTGAAGTCATTGCAA
AATCAAGAGATGGACGGGAGGTACATCGTCTTGGCCCTCTATGTTTGGGAGCTAATCATT
GAGCAACTGGTGAATGGTACTCCTCCTACAGCAATTAATTCCAACATTGTCACCATGATC
AAGACCTTCTCGCCCAGTACTACAATTTTGGAGCTACCAAGCATTTGGACTATACGTCGT
GCTAGAACTGTGTTGCTTGTGGTAGTCCAAACTCTAGCAACATATCGTATTGCAAAAGCA
GATAAATGGGAGCAGCTCTTCACAGATGGCACTTCAAGGAGACAAGTTGCATTTCAGGAT
TTGATCATTAGCATCGAGGAAGATGAATTGTTTAAGTAAGTATTCAAAATTGATTTTTTT
ATTAATTCAATGTTTCTCAAGATTCTAATAAAATGATGAATTCACCATTGACCGCAGGCC
ATTACTAATTTCAAGTTGCATTTTCCCTGAGGATGAACGATCAGAGACTGTATGCAAATC
TATCTTAGATACTCTGAAGGAAAAATCTTTTCTCTTAGATCAATGGAAGTCTGTCCATGA
AACAATGTTCGGATCAAACCATGACATTCCGTCGGGGCAGAAATGCACATTTCAAAATTG
GAAGGAGGTGTCATCAACACAGATACTTGTAATGCTGCTCGACTGACAAGCAAACTATTG
GCTGACGCCATAGAACAAGCAGTAAATGAAAATTTGTATCAGGTGGAAGAGATGTTGAGA
TAAAACCAGTTACGGTACTGAGACAAGATTGCCATCATCATATGCGTAATGTATGGATTG
GGGCTGTTACAAAACGAATGTCTTCCTATTTGAATGAAGTTTTGGCATGTGACTTAGATG
CAATTGACTTTCGGTATCGAGTGTCAACAATGTTTGATGCAGTACTCAGGGCAGTTGACA
AAGAGTTCAGTCTACCGGCAAACTATCCAAAAGGACACGGTGCAATGTTTCTCCATTGGT
TGAAATTGAATCATCCTGGTGCTTTGCTTGTACCAGTGGAAAGAAGTTCTGGCTCTAGAC
AAGATTTGGCAGCAGAAACGCGGCAGCAGTGTATTGGAATAGGATGCAAGTTACCACTTT
CTCAAACATGTATCGCTTCTTCCTTTTGCGACTCACAATGTAATACTACAGGTACTATGT
TGAATTTTTAGATGAGTGCTTGAGAGCACATAAAGATAATATATTGCAGGTAAATCTTTT
ATTGTCTTGACTTCTCTTGAGATGGTTGCATTGTGTCGGGTCATGGCCATCCTTCACTTC
AAGATTTGTATGCCAATGCGATGGCTAGCTGGGAATTCACATTCTTTGGGACTTTGTGGG
TATGATTGGTCATCACGTTCCATGGGAAAGGCAATCGATGCATTGCATGATGCATTGGCT
AAGATTATGATCGATGGCAAACTGTATTTGGATGAATCTTTTATGAACAGCATATTTTCA
ACAATCCACACAAGTAACAAAGGAGAAGCGGGGCCACTTGATGCACTGGAAGAAGCCATG
CAATATCAGTATGAGGAGAAGCAGACACCAACAATAGATGGTTCCAAAGCATTGCCAATG
GATCAGTTGAATGCCGAGTTGTTTTATCCTCAACGGAAAGAAAATGTTGAAACTACTGAA
ATAGTACAGTTGATGGCATGTGAAGTTGCTGAATGCATTCTAAAGGAACTTCGTGATCCA
AGCAAGGCAACTTCAGACTATCTTTCTAGTGTTGATGGTAAATTCAGTTGGGGCCAAACA
ACAGATGATGAACATGCGGCTTGTATTGGAAAAATGGCAACAAATGACCCTGCAGAAAGT
CCATTTGCTTCCCTCACACGCCAACTGCAATCATTTGGACGAGTCCTTGGTATTCATGCC
TCAGCAGTAGGACAGGCAAAAATTAATGGCGACTTTAAGCGAGACTTTGAAAATAGTTCA
AAGGATGGAACATATCACAAACTTCCTTTTGAAATGCGGCAATCATTGTTGCGCTTTGCA
CTAAATGTCGCTCCAGCAGTTCGAAAGGCAGAAAAAACAGCATTGGACAAGCAGCAGCAG
GCAAAAAAGACAAAGCAGGATATTCTTCGCAATAAAAAGATGATTGCCGTCCAGACTGAA
TACACCAATGCACTGACATATATAGAGATGTTCCATTCAGCTGCTTGTTGGCGCACCAAA
GCAGATGCAAAAACTAAATATGAACTCTTGAATAGTAGAGCAGCAAAATGGATGCTGTGA
AGGAGCAAATTCGTATTCGGGTTGCGGGTTTTGGATGGAAAGACCTCCATCATCCATGGT
CGAAGAATGGAAAAGAGTTCTCTCCTGATGAACTATTTGAGCATTTGATAAAAAGATAAT
TCCAAAACAGCTTAAACGGGGCATTCGGATCAACCCACTATGCAGCTCCCTTCCAGGAGG
GACACACCACAGCTTGGTACAAAGACAGCAGACGTTGAGAATCTGGAGGGTCGCTATGAA
GCAGAGAAAGTGAGTGCAATTGAAGCTGCTAAGAAATTGAGAGAACAGTTAGAGAAAGAG
GGAACGGTAGATAGATATGAAAAATTACAACCATCTAGACCAGAAGTTGATGAACAATTA
ATTGGTCTCGAAATTGAGCAGCTTTGGATATATGAAGAGGAAGATGGGGAAAAAGTTCCA
CAATGGTGTCAAGGTGTGATTATAGCAATTAAAAACAGGAGCAAGGTGCACATTCAATGG
AATAACGATTGTTTACGTGATGGGGACTTGCCCATTACAGAGGAAGCATTAATGAGATCA
AAATACAATAAGCATGTTGAAGGAGGATGGAGAATGAGTTTAGGCTGATAATGATATGAT
AATATTTGTTAGTGCGTTACATAGTACATGCATAAAAGTGTGTAGGTATGTACAACTTAG
CTTTAGTATGATAAAAGTATGTATACGTGTTATGTACTTATGTACATACAGTATACATAC
CTAAGTCACTAGTTGTCAACAAATGCATGTTAGTAGTGCTACAAGGGGTCGTTTTTGTTG
GGGAAAAATTAGGAACACTCTAATGTGACCTAGTTCTCCATGTTAGAAAAGTTATTTCAT
GAAAAATGCAAAAATAAAAAATGTCCATTTTTAGTGTGCACCCCCCTACTCATGGCCATC
TTGCACTCGTGCTCACCGACGCCGATTATCGCACGGTCATGGGCAACCCGTACATCACCA
TCGACCGCCTCCCAATGCCTCCGATCGTAGCAACAGGCCTCACGAACACCACCACGCTCA
CGAATCGAGCATCAATCACGGGCCTGCAGTGCCAAGAGTTTTCAAAGCAAGAAGCCGTTT
ACGCGCTCATTGTCGACATAATTGTGCGTGAGGCCGTTGATCCCATGTATGTCAAGGAAC
TTGAAGACGACTAGGTTACAGCGGCCAAACAATCAAGACGATAGTCTTGCATCTCCGCAC
CGAGTGGTGCATCGTCATGACCCTTGAAAAAAACAAGCTGCCCTTGCCTTCCACGTCCAA
TGGGACTTCACGAGCCATATCATGAAGTTTGACCGTGAACTTGACAAGCAACAAAAGCTC
TGTCAGGACATTGGTGTCCCTGCCACGGAGGCCACGAAGATCCAACATTACGTTGAGAGC
ATTTATGCCTCCAAAATGTTTGATGACAAGGAAATGCAAGCTTGGGAAACCAAGCCTTCC
TCTGACAAAACCTGGGATGTGGCTAAGACACACTTTGTTGCCATCTACAAGAGCAAGGAA
AAGTTTAACGCCGAGCGTGAAGCTTGTTCGGGAGGGTTCGAAAGCGCCAGCAGTACTTTT
GGCACTGGAAACCGCGCATCCATAAATCTACCACATTTCCGTCCAACATCAACTCCGCCT
TATCACCTGCCAGCCACCAATCACTCCTTGAGGACATCAACAGCTTGGAGGGAGCATTGG
AGAATGCCACCAAACACGCCGCCGCTATCACTCTGGACAACACCACGCTCCTCCACAAAC
TTGAAGCCCAACAGAAAGCCATCTTGGACCAACAAGCTAAGTTCTTGACTCTCCTTTCAC
CCCCCACTACGCCTTGCCAGCAGCACAACAGATCAAATGGCACGCCACCCTCCAAAGGCA
GACTTCCCCAACCTTTCTGCAACTCATGCATGAAGGACGGCATCTACCATGACGATGACG
AGTGTTTTGCCCTTGACAAATAAATAAGGACAAACGCCCATCTTGGTACAAACCCAAAAA
TTTCACTAAACCCATGTTCAACTATTGGTCTCGACTTGCTTGCCCTGAAACAAAACTTTG
TTTCAATCTCCCGCCGCACCACCGCGACAAGAACAGCACAGCCTGGTGACACCACATGTC
CCGCAGCAGCTCCACATTGTATCATCCCATACCAAACACAAACGGCAACACCATCCCACA
CCCATGACAAAACTGCAAGTCAAGAAAGGCATATCAGACGGCACAATACCCTCTGCAATC
AGCAACACTGGTGCCACTTTGACAGCAGGAGCACTCCATGATCCTTTCCACTCAACTACA
AAACCTTTCACCAAGGTTTTCCTACTTCCCACAGGTGGCACTGCACAGGCAACACATATC
TCTCAACTCATGCTGAATGTCAGCGCACCTGCTAACCAATTTGACATTGATACCAATCTC
ACACAGACTCTACTCAGTGGCAGCAAGTTTGTCGACGCCAGGTACACTGCCATGTATGAC
AAGGATGAAGTCAACTTCTATGACTCCAACAAAATCCACATCAACGCCACTTCCATCTTC
CAGGGTTACAGATGCCCACACACCGGGCTTTGGTGATTACCCTTACGCCAAATCACCCGC
AACATCAACAACAATACCCTTGTCCTTGACTCTACCACTCAACACAAAGTACGCCGTGCC
GTCCACAGAAGAAATCCGCACCCTCCTTGCATCATCCAGTACGCAGGAGCAGCATACCAT
CACCAATGTCTATTGATAGAAGCCACACAGGCAGTGAAACTAAGCTAATGAATGTGATTA
GTTAATTCATGAACTAGATGCATGAGGTAGCTGAAAGCAGCGATGAGAGGCTGCTGGAGG
GCCTGAGGAAGATAGCTCAAGAAGTTACAGCTGTCGCAACAGCTGGTCTGATTGGGATCA
TGTGGCTTGGTCCCAGCAGGAGTCACTAGGTGGGAGTGCTGAAAGGGAAATGCCAGGGTC
TGTCTGGTTGCAGAGAATGGGACTTTAGCACACCCTAGCAGCTCTCCCGGTGTAGGTGCT
CGTGGAAGTTCCCATGGGCTAGTTTGTTTGAAGAGGTAGTAGGGGCGGACTCGTTGGTTG
TGAGAGGTTGGGTGATGTTATTGGTGTAATAGTCACCCATGTTCTCGAGGCCGGGATGCC
AATGGACACGGAATTGCTGGTGGGCAACTTGATCAGCAATCCAGAAGTATCGCATTTCCA
TGGAGCGAGAGCGTTGGTGTTTGACGGTGTTGTTGGCAATGCCTGCGGCGGTTGAGTTGT
CACAGTGGATTGGAGTGGGTGGTTGGGGGTGACCGAGTTCTTTTAGGATGAGCCGAATAA
TACAACCTTCTTTGGCGTTGACAAATTGGGCACCCAGTTCGGCTTCTGCCACAGATGCTG
CAACAAAATTGAGAATGGTGGAGATGACATGGATGGCGCCATTGAGCTTGATAGGGAAGT
GGTCACTGGGTGTCCAGCCAAGGAAGAAATGGCCACCAATGCGGCTGCAAGCAGATGGTT
CATGAAGGTAGGAGGCATCGCTATGGATGTTGAGGACCATGTCAGATGCTTTGAGGGATA
TGGTGGCATCAGGGTGAGTGGCACAGTAGTCGAGGAGTTGTGTAACCGAAAGGTTGGTGC
ATTGGGTGGCACGCACCTGTTCATGGGCAATTGTGCTGAGTGTCATGGGGATGGTGATAT
CGACACACCTGGCATAGTAAAGGATGGCCCCAATGATCCCTTGGATGCGGGTGAGACTGT
GTTTGTTGAGGGGTGGGGAGTTGTCCTGGGGTAAGGGAAGTTGGGCGGCTTTGCCATATT
GTTTTGGGGCGCACTGATACTGGCTGTATTGGGGTTTGGAGCATTCATGGCGGAAGCTTT
GGAGGACCTTTTGATGTAGCCTGGCATAAAAAAATCAACGGTATTGTTGACGTAGTCCTA
TTTAAGAGTGCTGCCACAATAAAGGGATCCGCTCCAATCTTTATCTAAGGTGTAATGTTG
TCTGAGTGCATTGAGAAGATGTTCTGCATTACTGCTACCGAAAGTATAGTTGTGGTTATA
GTTGTATGACTTCAACTATAATCCTACCTACAGGTGCTTATAGTTTTCTTATAGGATAGA
AATCACAACTATAGGTCCCTCAACTATAACTACAACTATAAACTGAGAAATCTCTCTCTC
CAACAAACGGTATATTTATTGATTCCAAAGTAAGTCTCCCAACATTTTCTACAATTGAAG
AAAACCTCACTCAACTTTTGTAATAATATATGATATTCGGGCTTATCAAAATGTCTGACC
ACAAAAGAAGAAAGAACCTAGGTCACAACAGATAACTAAGTGTCTTGTTGTGCTTCCATT
AACTCAATTGGCGCCACCCCAAGCAAAGCCGAATCCCTCGAATAGAACTGGATAGTCATT
TTCCCCAACCCACGTCGAAGGAAATGGATTGCACAATTCAGCAATGGCAATGGCAACAGT
CTACCCATAGTAAAGGGAACATCCCAAACAATGCTTTTTTGCAGGGCAATCTAGCTGTGC
TAAATTTGATGAGCAGTTTGGCAAGGTAAGATAAGAAACAGCGGCCGGGCACCAGGTAAG
TAACGGGAGGCATCAATGTGCATTATCCTATCCCGGTCCGGTCCGGCTTTTGAAGGTGTC
CTTCCTAATACCTTGACTACACTCCTTCCTGCCTAGTGTATTATTCATTCCCCCCTTTTA
ATTTTCCGGTACATCTCCTCACTATTCACAGGGGATAAAAAATGACGCCAGCAGGTAAGC
ATCAGAATGATGCCGTGACGTGCGGAATCCCCCGTCCGTCCCGTTCGGACTTCATTTATC
GGTCTCCCCTGATATTTTGACTACTCACCCTTTTGACTATTGTAATTCTTAATGGATGAA
AAGTTTGGCAAGGTATGGTAATAATCAGCGGCCGGGGACGCCAGGTAAGTAACGGAAGGT
GTCTATGTGCATTACCCTGTCTTAGTCAGGTCCGGCTACCTTGACTACACTCCTTTCAGC
CAGGAGCATAATTTATACCCCCCCGGAAATTTTCGTGTGCTTTCCTTGTTATTCATAGGG
GGTAAAAAATCACGACGGCAGGTAAGAATCAGAATGATGCGGTGACGTTTGGAATCCTCC
GCCCGTCCAGTTTGGGCTTCATTTAGCTGTTTCCCCTGATATTTTGACTACTCACCCTTT
TGACTATTGTAATGCTTGATGGATGAAAAGTTTGGCAAGGTATGATAATAATCAGCGGCT
GGGGACACCAGGAAAGTAACGGAAGGCATCAATGTGCATTATCCTATCCCCGTCGGGTCC
GGCTTCTGAAGGTATTTTTTAATACCTTGACTACTCTCCTTTCAGCCAGGAGCATAATTT
ATTTCCCCCCGATAATTTTCCTGCACATTTCCTTGATATTCATAGGGGATAAAAAATCAC
GACGGAAGATAAGAATCAGAATGCATTGATGTTAGCAACCGTCTGCCTGTCCCGCTCCAG
CTTGTAGCTGTTTCCCTGATAAATTACTACCATCCTTGCTCCTCTTTGCCTTGAGTGTTA
ATCATCCCCCCACCATTGTTTCACTGAACCACTTGACTCAGCGGCATAACGGTCCTGACA
TGCAATGCTGTTTCTTGTCACTTCACATACCTCTTAAGCATCAATAAGCAGACAAAGGCA
ACCACGACTACAGAGCATAAAAGGGTATTTGAGGTCCTATGGAAAATTAGAATAACATAC
AAATCATGCAACAAAGTTCTCTCGAGAACGTCAGAAGACTTATTAACTTCAGAGGTCTCT
TTATCCAGATTCACAGAGCAAGATATTCTGTGTCTTGTGCTCAAGTTGCACAAAAAAGGA
GGGGGCAACTGGTCATTTGCATATCCTATGGACAAACGAATAGCACAAGTGCCAAAAAGT
TAAAGAGTAATGGGTGCAATCCAACATAAATGAGTCTTTCTGCCCTTTGGACACTGTTCC
ACCTGCCGGTGCTCCAATCATGAATGATCTGGACGAACAATTGGAACTTGGTATCACTAG
TTTCCCAATAATGCATCTGGAAGATCATTTTGAATTAGATATGAGAGATCACGTGGAAGT
TGATATTTCACGTGCGAGTGGCGCCAGCAATGATTCAACAACGATCGTGCAGTGGAACAG
TGAAGGCTGGGATGTCGGATCTCATCTTGATGTCTTAGATATTCTGAATAAGATGCTGGC
AGTGTGACAGAGACCTCAAGCACATTCAAAGCAGAGAGTTTTTTTATCACAGACAACGAT
TGGCCCGCAGCTAGCCAAGATATCTTTATCAATGAGCACAATGATAGAAATGGATTGAAG
GGGATTATTTTTCGAGCTATTGTTGACACCAGTAGAAAGTCAGGTTTTGACAGTCTAAGT
GATGCAGAGATGTACTTTCACCTGCTTTCCACAATCATACACTACAACTCAAGCAGAAGT
GAATCTATCAATATATGCAGCATGTTAGAAGGCACATCACTTGACAGTGATGACTAACTC
CAGTCATTCCGAAGCGCTTGCTTTTGATCATTGGAGAAGCAACCTATCTCTGCAATGTCA
CCCATCATTCCAGAATCCATCATGCAGGGTATTATTGGAACAATTCTAACAGGCGTTAGG
AATGATCTGCAGGTACATCAGATGAAAATGCCACAGTCCCCCTCGGGTAACAATGTACAA
AGAAGTTTGTTCGAAATATCTAGATGGATCGAAATCCATTATGCAAACTCTTCCTATGCC
TACCCCTTCAATCAAAACTTTGTTTGCTGGTACTGAAAAACAAACTTCCTTCGCACACAT
ACCAGTAAATCAGGCATACGATTGCTACTTCTATAGAGTAGGATTTGAATAAGACTGGGT
TGAAGGTGAGAATGGAATGTTCTCATTGTTAAATGACAGTAACCGACATTGTGACTTTTA
TACAAGAAGCACATTGCTATGTCAAGGAGACGATGACGAACAACCCCAGCATACCCAAAG
ACACTCGTGTTGTTACGCTCCAAGTTTGGTCGGACAGCTTTGAAGCACACAATGTTAAAG
GCAACATCCAATTCAATCTCTTCAAGTTATAACCGTGAAATTGAGGGGACCGAAAGACCA
AAATCTACCTTACGCTCTTTGTTTCAAAACCTTTAATGTTCAAAAACTATTAGTCTTGCT
ATTGAAAGAATTGTTGGAGCTGCAAGAAGTGACAATGTGATACTGGGGAAAGGACAAACG
GATTATTCCAACTGTTGCGTTGTAAGAATTAGTGAGCAATGATTACCCTGAACGGTGTTT
CAACACCGCTATTTCTCAAAAAGGAACTTACACCAATAAAGATTTGAGCATTCATCCATT
ATGACAGGAAACAACTCCATCTTGTGTGAGATGCCAGATTCAAAGGATGGAAATTCTCCT
GGATGAATCAAGGAATTCATCCGTCGGACCATGCAAGACTCGTTCCGATTGGTGGTCAAA
CATTGAACGTGAGAATAAGTATCCCATCCCTCCAGGCAGTGATATAACTAAGGTAGGTAT
GGTGGAGTTGTCATTTGAATAAATAACCAATTCTCTTAACGATCTTCGGGTTCAGTACAA
CGCGAACCAAGGCCAACAGGGCTCATTGACCCACTCCAAAAAGTACATCACTGCTACCGA
AAGTATAGTTGTGGTTATAGTTGTATGACTTCAACTATAATCCTACCTACAGGTGTTTAT
AGTTTTCTTATAGGATAGAAATCACAACTATAGGTCCCTCAACTATAACTACAACTATAA
ACTGAGAAATCTCTCTCTCCAACAAACGGTATATTTATTGATTCCAAAGTAAGTCTCCCA
ACATTTTCTACAATTGAAGAAAACCTCACTCAACTTTTGTAAAATATATGATATTCGGGC
TTATCAAAATGTCTGACCACAAAAGAAGAAAGAACCTAGGTCACAACAGATAACTAAGTG
TCTTGTTGTGCTTCCATTAACTCAATTGGCGCCACCCCAAGCAAAGCCGAATCCCCCGAA
GTGAACTGGATAGTCATTTTCCCCAGCTTCAAATAAAATGGATTGCACAATTTGGCAATG
GCAATGGCAATGGCAACGTTCTACCCATAGGAAAGGGAACATCCCAAACAATTTTGTTTT
GCGGGGCAACCTAGCTGTGCTGAATTTGATGAGCAGTTTGGCAAGGTAAGATAAGAAACA
TCGGACGGGCACCAGGTAAGTAACAGAAGGCTTCAATGTGCATTATCCTATCCCGGTCCG
GTCCGGCTTTTGAAGGTGTCCTTCCTAATACCTTGACTACGCTCCTTCCTGCCTATTGCA
TTATTCATGTCCCACTATTAAGTTTCCTGTACATTTCCTCGCTAGTCATAGGGGATAACA
AATTACGCCACCGGGAGGTAAGCAACAGAATGATGCTGTGACATGTGAAATCGCCCGCCT
GTCCCATTCGGACTTCATTTATCCGTCTTCCCTGATATTTTGACTACTCACCCTTTTGAC
TATTGTTATTCTTTAATGGATGAAAAGTTTGGCAAGACGCCAGGTAAGTAACGGAAGGTG
TCAATGTGCATTATCCTATCCCTGTCGGTTTCGGCTTATGAAGCTGTCCTTCCTAATACC
TTGACTACGCTCCTTCCTGCCTAGTGCATTATTCATTCCCCCCTGTTAATTTTCCCGTAC
ATCTCCTCACTATTCATAGGGGATAAAAATTAGGCCACCGGGAGGTAAGCATCAGAATAA
TGCTGTGATGTGCTGAATCCCCCGTCCGTCCCGTTCAGACTTCATTTATCGGTCTCCCCT
GATATTTTGACTACTCACCTTTTCCAACCATTGTTATTCTTTAATGGATAAGAATTTTGG
CAAGGTGAGATAATAATCAGCGACCGGGGATGTCAGGAAAGTAACGGAAGGCGTCTATGT
GCATTATCCTATCCCCGTCAGTTCAGGCTTCTGAAGCTGTCTTTCCTAATCACTTCCTCA
TCCTTTTGACTATTGTTATTCTTTAATGGATGAAAAGTTTGGCAAGGTAAGAAAATAATA
AGCAACCGGGGATGCCAGGTAAGTAACGGAAGGTGTCTATGTGCATTATCCTATCCCCGT
CGGTTCCGGCTTCTGAAGCTGTCTTTCCTAATACCTTGACTACACTCCTTTGCGCCTAGT
GCATTATTCATTCCCCTCGTTAATTTTCCTGTCCATTACCTCGTTATTCATAGGGGATAA
AAAGTTACGCCGGCAGGTAAGAATCAGAATGATGCGTTGACGTTTGGAATCCTCCACCCG
TCCAGTTCGGGCTTCATTTAGCTGTTCCCCCTGATAGTTTGACTACTCACCCTTTATGGT
TGAAAAGTTTGGCAAGGTAAGAAAATAATCAGCAGACGGGGGACGCCAGGTAGTAACGGA
AGGCGTCAATGTGCATTATCCTATCCGCGTTGGGTCCGGCTGCTGAAGCTGTCTTTCCTC
ACACCTTGACTACTCTCCTTTCAGCCAGGAGCATAATTTCCTGCTCATTTCCTCATTATT
CATAGGGGATAAAAAATCACGATGGCAGGTAAGAATCAGAATGCAGTGATGTTATAGCAA
CCATCTGCCCGCCCTGCTCCAGCTTATAGCTGTTTCCCTGATAAATTGACTACAATCCTT
GCTCCTTTTTGCCTCAAGTGTTCATTGTCATCCCCAACATCGATTCACTCATCCACTGAC
TCAGCGGCATACACTGCAAACGAGATGTTAGTAAGACTGTTAGTGAAAAATTATCTCTTA
CTAACAAATCGTATGTAGGATAGTACCGAGACTTTTTTTCTCACGAGTTCATGAAAAATC
AAATATGTTAGTTAAATTGTTAGCTAGTATTACCCACGATAATTTTGTATTATTTTATCG
CCTTGCTAACAGTCTAACTAACAACATCCGTTTTTACTAAAACGTTTTAACTAACAACCT
CGATGAAGACGGACTCCGATTGACTCCAACTTCCTTGCTAACAGAATTACTTACAAGCAC
TCCGCGCTCCGGGTAGTAGGAGTAAACACGTAAACTACGTCCTCCGATCAACGAAAAATA
GAGGAGGACTTTAAGATAAATTAACACGTAGCCCCGTAAATCATAGAAATAATGTAAAAC
GGAGTATATACCCTTAATCATTTATGACCCCCAGACTGCACACAGATCAATTTTTTTACC
CCGTGTCATTGAAATTAAAATTCGCTCGTCGAGCAGTTTCAGGATGATCAATCCGACGCC
AAGAACAAACCAACAATGATCGTCGCAGAGTTGCTCGATCTGGGGAAATGATTCCCCTTC
AATGTTCTTTTGATGCCCCTTAAAACAAGCAACAAGATCTACCTTTACTGATTTGGTGAC
AGATTATAGTGGGGTAATTTGTTGAATTAAATTACACTCTACTTTACACTGACCAACACA
GTTTCAAAACGGAAGCATGCAGATCGCCGTCAAACAATTATCCCCATGGACAACCCAGCT
CTTTTCTCAAGAGGCAATTTAGTGGTGGTTGCGAAGAATCCACCTGGGAAGCCTTTTCAC
GAAGGGGGAGATGCCTTCATCTTGGATGGATCCAAACCACGCAAACAGACTGTCAATTTG
TCTTCGGTGAAAGTCAGATTGTTGGGAACAAAAAAGGGGTAATATCAATAAACATCCAAT
GCTTACTTACCTCAAATCTGGGAGACAGAGAGAATGTGGTCGGTCGCAAAAAGACGAGGC
TACTCCACTCCACAAAAAAGTTTAAGTCCATTTAGATCCCGACGAAAAAGTTTGACCACA
AGATTCAAAAATGCACACAACAACTGACCGAAGGGAGGAAACCATCATACAAAACTTGGG
GGCAATGCACTTCAATGTGAGGAAGTGTTACATGCCAATTTATAATGAAGAGGAGGATTG
GGAGGGAGAGATGAGGAAGATGACAATGAAAATTTTCGTGTTAGAACAGCAATTGGGGTA
CATCGACAAATGATCGAGGCACTTGAGGATGATCTGATCCCAGATCACAAACGAGGTCGA
AACTAAAATGCATAAAGCCAATTATCAATGAGTTGAACATACGAACTTACCTCATAGATG
ATGAATTGTCTTTCTTGGATAATGACGGAGTGGACGTTGCTGGAGAATGGTTGGTGGGCG
ATCATTTTGATTACACAAAATTTGAACAGTAATATTCTGCATGGGGATAAAGGAGATGAT
GAGTCAATAGTCAATAGATGATTGAAATATAAGATAAAGTGAAGTTGAAATAATTATCAT
CATTGATTCAAAACAGAAAAAATCCTCGAGACGGCATAGCGTTAATGCAATGAATCAACA
ATCAATCAGATCCTTTGACGGCAAGTGGTGACACTCCCGAATGCCTGCGAGGTCTCCAAA
CCCCGAGGACGCGAATCTGGTTGATTGTTCATTCAAAACACAAAGTGCAATCCGGTCCAG
AGCAGAGCATCAAAAAGCAACAAATCAACATCACGAACATGACTTTTTTCAATTGCGGCC
GCCGCCGGTGGATTTAGAAGCAACCAGCAGGTCACACCGTCGGAAATGAAGTCCCCTATC
AATTGATGTGGAGGGGGGATGGTGGCGATTTGTGTGGAGGGAGCACGAGACGAGACGAGA
TTGGGCGGCGGATATTTTCATGGTGATGTATATCACGTGCAAAAAAGAATAATGAGAGTG
TCTTGGTGGGATTGATGTGACCGCGGGGTAAAAAAATTGATCTGTGTGCAGTCTGCGGGT
ACCTACGTCATAAATAATTAAGAGCGTGTACTCCGTTTTACATTATTTCTATGATTTACG
GGGCTACGTGTTAATTTATCTTAAAGTCCTCGTCGTTTTTTCGTTGATTGGAGGACGTAA
CAGGTTAACTCTGTCACTACAAAAACCATTTTTGAAATATGTAATTTTATTATTTCGAAC
GTTAGTTTATGTTGGACAATGAACAGGCATGCCTGAGAAAACAATTAAACCACTTCACAA
AACCAGTTAGACTGATGCCACGAGAAGAATGTTGTTGGGAGTGGGGACTGTAATTCATTG
TTGTTGGGAAGATGGTAGATTAGGGGCAGAAAATATTAATAAAATAGTTGGGCACACAAA
GAAGTCAAAAACTCACCCCATGAATGTTCCACTCGCTTGGTTTCTTCTTGTTAGACTTCT
TGCTGTGAAATGATGGTGGGGCGTGATTGGTGGTGTTCGTTATTCATGTAGGAGTGCAGT
GAAGGAAGATTGCAGGTGAGGGATGTCGTTTTACAATGAAATAGTTGGGCAAACAAAAAT
GTCTGAAACTTACCATGGGATTTGACAAGTGTCCTGCTTCTTTTTTGCCTGTTAAGTTTC
TCCCATGGGAAGGCACAACGTGAGGGCATATGGGGATTATAATTCAAAGAGGAGGGGTGG
GGAGATGGACAGCAGGTCAGGGGCATTGACTTGAATGAAATAAATTGAAAGTAAATTAAT
GAAAAACTAACCATGAGATAGGTCGATTGTCCTGCTTCTTTTTTGCCTGTGAAGGAAGAT
TGCAGGTGAGGGATGTCTTTTTACAATGAAATAGTTGGGCAAACAAAAATGTCCGAAACT
TACCATGGGATTTGTCAAGTGTGCTGCTTCTTTTTTGCTTGCCTGTTATGTTTCTCCCAT
GGGAAGGCACAACGTGAGGGCATATGGGGATTATAATTCATAAAGGAGGGGTGGGGAGAT
GGACAGCATGTCAGGGGCAGTGACGTGCAATGAAATAGATTGAAAGTAAATTAATGAAAA
ACTCACCATGAGATAGGTCGATTGTCCTGCTGCTTTTTTGCCTTTTATTTATTTTCTTGG
GAGGGCACGGCATGAGGCATGGGGTTGCAATTCATTCACAATGGGGGTGGAGGAAGATCA
CAGATCAGAGGCGTCAAGTTTCAATAAAAAATAGTTGGGCAAATTGAAGCCAAAACTTAC
CACAGGAGTTGTCAATCTTCCTGGTTCCTTCTTTGGCAGTTAGATATCTGCCACAAGAGG
GCGCAGCGTGGGGGCGCGGGGGTTGTAATTCATGTGCGAGTGGCATGGAGAAAGAATGCA
TGTCAGGGATGTCGAGTTCAAATTAGTTAGTAGAGCCAATATGAAACTGAAAAAACTTAC
CTCTAGGGTGGACAATAGTACTGCTTCTTTTTCATTGAAGCCGAGAGAGGGTGCGGCGTG
GGGCTATGTAAGTCAGGGAGGGAGGGGTGGCTGAAGATGGCAGGACAGCACGTCAACAGT
GTAGAAATAATTGAACAAATAAAAAATCGTAAAACTCACCACTTTGATGACCAACAGTCC
AGCTTCTCTTTTGCAGCTTTAAATTGATGCTGCGGAAGGGCGCGGCGTTGGGTTTGTAAT
TCATGGAGACTGGGGGGTGGCAGAATATGGCAGGTCAGCGGGGAAGCGATTTCCAACAAA
ATAGTTGCGAACTAAAACAAATCGCGATACTCACCGAACACAACAAACTCACCAGTGGAG
CAGTCATGTGACCTGCTCCTTTTTTGGATGGTTCGATTAATGATGAGGAAGGGTGTGGCG
TGGGGCTTGTGTGTTGCAATTCATGGAGGCTGCGGAGGGTGTGGCAGGTCAGCGGGGCAG
CAAGTTCAAATAAAATTGTTGACGAACTAAAACCATTCGCGATACTCACCAAACACAACA
AACTCACCACTGGAGCGGTCAAACGACCTGCTCCTTTTTTGGGTGGATAGGTTGATGATG
AGGAAGGGTGCCACTTGGGGCGTCGGTTCTGACAATGAGAGTGGAAATCCCATTGTTCGG
GGGGAGTGCATGTTAGTGAAATTTTTTGTGCAGGTGAAATGGGAGCGCCGACGACATTTT
TTGTGGTGTATGCTATGAAATAAGGTGTATTGTATCATATGAGTAATATACAAGACCGAT
AACTCTTACTTAATAAATATAAGTAAAAACTATTATGACTACCTATCTACAGCTGAGAAC
ATCATATTATATCTTGTTTGCTCTAGCATACTTTACATTAAAGTTGTGCCAACTATAAAA
GGTAACCCCAAAACCGGCTTGTCTTGTTGTAGCTCGTATGACGTGAGTGTCCCCCTTGCC
TATTCCTTGAATTTTAGACCCTTCATGGATGGTGAGACGTCGGAGCTTCGTAACCACCGC
AAGTGACCACCAAGGACAGTTTTGTAGTTGGGCTTGGTTGCCTGTAGTGATTGCCTGGAA
TCATGGTCGCAGGCCTGCAGTACCATTTTGGTTCGGCCATATGGACTCTTGAACTGAAAT
GAGATTCTGGCTTTCTCTGCAGGTAGTCAGGTAAGATTGCAAGATTGGTTAATTCATCCT
CATTCTCCACCCAATCCACCCACAGGAGGGGCCCCTCCTCCCACCCACCACCCCACCCCA
CAACCCCCACCCCTACCCACCCCCTTTGCTGGTTCATCACCCAATTTTTCCCTTTCCTCT
CCCCTCTGTCGTCATCCTAAGCCAAACCCTCTTGCTTCAATTATTAATTCATATTATAGC
CATAAAATGAAATCAAGATTTTCAGAAGGAAGAAGTATAGTTTGAGTTTGTGTATAATGA
AAATGATCTTACACCTGTTTGAATGGCAAATAGTATAAGAGTTATTACTTTACTACGTAT
TAACCTGTTTTCAGCGGAAGACAAAATAAACAAACAATGGAAGTAACTCCAAATAAGCTC
GTCTTTACAGTGCTAATTCTAATTTTTCCAAAAATTCTGAGAATTCCTTTGACTTTATTG
TAAGTTTTATCAAATGTATTTGAGTGATTCAAATCTTTTTGAGTGATTCAAATCTTTTGA
GTGATTCAAATCTTTTGAGTAATTCATTTTTAATCCATTGTGTGATAGATGCAATTGTTT
AAACTGGAATGTTTTCTACAAGTGACGAGCAACGAACCATATATACTATTAATATCAGTT
TGAGTCACTACGTTTTATGTGTGCACACTAAAAAATTGCATGTATTCATATAACCCCTGT
TTGTGGCCATTGAATACTCAAGAAACAAAGCATACCACTCATTTCGTTTATAAATACAAA
GGAATCTATTTTCTGATGGATTCACAACAGAAGGGCATCAAAATCATGTCAACAATTCTT
TTTAAAATGTTTTCTGATGGAATAATTCTGCTGATGTGTCGAAAAATAATTCCATTTCCC
CAGTGACCTTTATAGAGTTTAAAATGAAAATATTTATCAAATGAATTTGAGTGATGTCAA
ATCTTTTTCAGTCAGTCATATTATTTGTTTCTTTGTGTTCGGGGTGCAATTGTTTTGATT
GGATGTTTTGTAGAGTTTAAATAGCAAACAGTAGAAGAGTTGTTACTTTTCTTAGTATTT
AAACTGTTTTCAGTAAAAGACAAAATAAGCAAACAATAGAAGTAACTCCAAATAAGCTCT
TCCTTACAGTGCTCATTCTATTTTCCAAAATTACTGAGAATTCCTTTGACTTTATTGTAG
CATTCAAAAGGGAAAGTTTTATCAAATGTTTTCAGTGATTCAAATCTTTTTGAGTTGATT
GGATGTTTTGTAGAGTTTTTCTAATAAACATGTGGTTGATTGTTGGATGAATGTAAGTAG
CTGCAAATTGTGATTTGTTCTTGTACTTGTTTTCAGAGATATGTAGACCACAGTGCAAGG
ATGTCTGGCAAAGTGGAGCTGAAGTTCTGGCAAGCAAAGGGTTGTCAATGGAAGAAGAAT
TAAAAAATCTCTAATCACAAGTTGATGATAAAACTTGACTGAGAGGCAGATGGGCAATAT
TATTGAGGACAAATTGATGCAAAATTTGGAGGAGGCAGAGACTGACCTGATAATTCGCAT
TTAATACCCCACTTAGCCCTCCCCAAAGTCTTGAGACGACAGACAACTTGGAGGAACCTG
AAGGAGAAAGAGACAACAGAATTCTTGGGGCTGGAATGCAGATTGATAAAACAAAATGAA
AAAAATCCAATTCCCATCACATCATGTGACAAAACAGAACAACAACCACAGCGGTCGGCC
TAAGAAATGATAACAGCAATTCAATTGAAAAAATAGTGAGTAAAAAAACTGCAACACGTG
GCGGGGGTGGCCTCAATAAATCTGTATGCAACCTTTCCCATTGTTGAGTTGGGATATTTG
CATAAAAGAAGTTTAATTGAAAAACTGGTGAGTTAAAAAAACAGAAACATCATCAAAACA
TGATGATTTCTTACCGTTCTTTTTGTGCTGTTGCTCTGCTGAATTGAACGCAAGCCGATG
GCAGCAATGGTGGCGCAAAAGACGGTCTGTGGGCTTCAATAGCCCAGATCGCGCATACAA
ATTACAAGCTGCAATTTAATTGAAAAATGGTGAGTAAAAAACCTGTAACATCATCAACAT
AAGATATTTTCTCACCGTTCCTTTTATGCTGCCACTCTACTGAAATGAGCGTGAGTGGTT
GGTGGCTATGGCGGCGCAAAAGACGGTCTGTGGGCTTCAATAGCCCAGATCGCGCATACG
AATTACAAGCTGCAATTTAATTGAAAAACTGGTGAGTAAAAGAACTCTAACATCGTCAAA
ACTTGATGTTTTCTCACCGTTCTTTTTGTGCTGCCGCTCTGCTGGAATGATAGCGAGCTG
GTGGCAGCAATAGCAGAGCGAAAGACGGTCTGTGGGCTTCAATAGCCCAGATCGCGCATA
CGAATAACAAGCCGCAATTTAATTGAAAAACTGGTGAGTAAAAGAACTGTAACATCGTCA
AAACTTGATGTTTCTCACCGTTCTTTTTGTGCTGCCGCTCTTCTCGAATGATCGCGAGCA
GGTGGCAGCAACGGTGGAGCAAAAGATGGTCTGTGGGCTTCAATAGCCCAGATGGCCCGT
ACGAATTAAAAGGAGCGATTTAATTGAAAAAATGGTGAGTAAAAAAACTGTAGCATCATC
AAAACTAGACGCTTTCTCACCGTTTTTATTGTGCTGCCGTTCTGCTGAAACGAACGTGAT
CGGGTGGCGGCAACAGTGGAGCAAAAGACGGGCTGTGGGCTTCGGTGTGATTGATCGCGA
GGTGGATCCAAAACCTAACAATTTAATTGAAAAAGTATATCATGAATGTATCGCCCTTGC
AACCAAGACACGAATGTTGCATGTGCGAAGTGCAGAGTGCGTGAATGCCTGTTGAGGGAC
AGACTACATAGGGTGGGGAACTAAAAAAATTGGAAGTGGTGAAAAAATTCTGCCTAGGTT
TAGAGAATATTTAGATTTAAAAAAATTGTTTTAGTACCTAATGTTAGTTAAACTGTTAGC
AGTCCCTGGAAGTCGAACATTGTACCCAAAAGCTTACTAACTGTTAGCAAAAAAGTGAGA
AAGAATGTGTGACTCCGCCCCTCCGACCGACCGTTGAGCCGCTGTTAGTTATTCTGTTAG
CTAAAAAATCTTGCTAACACGTTTACTAACAGTCTTACAGCTCTTACTAACAATTCGTTT
GCAGTGTAGAGGTCCTGACGTGCAATGCTGTTTCTTGTCACTTCTAGTACCTCTTAAGCA
TCAATAAGCAGACAAAGGCAACCATGACTACAGAGCGTAAAAGAGTATTTGAGCTCCTAT
TGAAAAATAGAATAACATGTAAATCATGAAAGAAAGTTTCTCCAGAACGTCAGAACACTT
ATTAACTTCAGTGGTCTCTTTATCCAGATTTACAGAGCAAGATATTCCGTGTCTTGTGCT
CAAGTTGCACAAAAAAGGAGGGGGCAACTATTTATTTGTATATCCTGTGGACAAACAAAA
AGCACAAGTGCCAAAAAGTTAAAGAGTGATGGGTGTACATCATGTTCCAACGTCAATGAA
TCTTTCCGCCGTTTGGACACCGTTCCATCCGCAGGTTCCCCAATAATGTATGATCTGGAT
GAACAATTGGAACTTGGTATCACTAGTTTCCCAAAAATGCATCCTGAAGATCATTTCAAA
TTCGATACGAGAGATCATTTGGAATTTGATATTTCACATGCGAGTGGTGCCAGCAATGAT
TCAACAACGATTGTGCAGTGGACGGAGATGCCAAGCGCATTCGAAGCAGAAGAATTTTTT
ACTGGAGACAACAATTGGCCCCCAGCTAGTCAAGATTTTTTAATCAATGAGCACAATGAT
AGAAATGGATTGAAGGGGATTATGTTTTGAGCTATTTGTGATACCAGTAGAAAGGCAGGT
TTCGACAGTCTAAGTGATGCGGAGATGTACTTTCACATGCTTTCACAATCCTACACTACA
ACTCAAGCGAAGTGAACCTGTCAATATCACTGCAAACGAGATGTTTGTAAGACTGTTAGT
GAAAAAAATCTCTCTTGCTAACAAATCGTATGTAGGAGTAGTACTGAGGCTCTTTTCTCA
CGAGTTTGTGAAAAATCAAATCTGTTAGTTAAATTGTTAGCTAGTATTGCCCCACTGCTA
CCAAAAATATAGTTGTGGTTATAGTTGTAAGAGCTCAACTATAATCCTACCCACAGGTGC
TAATAGTTTACTTATACGATAGAAATCACAATTATAGGTCCCTCAACTATAACTACAACT
ATAAACTGAGAAATCTCTCTCTCCAACAAACGGTATATTTATTAATTCCAAAGTAAGTGC
CCAACATTTTCTTCAATTGAAGAAAGACTCAAGAGCAAATATGAAACTGAAAAAACTTAC
CACTAGGGTGGACAATTGTCTTGCTTCTATGCTTCTTTTTCATTGAAGCCGAGAGAGGGT
GCGGCGTGGGGCTATGTAAGTCAGGGAGGGAGGGGTGCGGCTGAAGATGGCAGGACAGCA
CGTCAACAGTGTAGAAATAATAGAACAAATAAAAACTCGTAAAACTCACCACTTCGATGA
CCAACAGTCCAGCTTCTCTTTTGCAGCTTTAAATTGATGCTGCGGAAGGGCGCGGCATGG
GGTTTGTAATTCATGGAGACTGGGGCGTGGCAGAATATGGCAGGTCAGCGGGGAAGCGAT
TTCGAACGAAATAGTTGCGAACTAAAACAAATCGCGATACTCACCGAACACAAACAAACT
CACCACTGGAGCAGTCAAGCGAACTGCTCCTTTTTTGGATGGTTTGATTAATGACGAGGA
AGGGTGTGGCGTGGGGCTTGTCTGTTGCAATTCATTGAGGCTGCGGAGGGTGTGGCAGAT
CAGCGGGGCAGCAAGTTCAAATAAAATTGTTGATGAACTAAAACCATTCGCGATACTCAC
CGAACACAACAAACTCACCACTGGAGCGGTTGAACAACCTGCTCCTTTTTTGGGTGGTTA
GGTTGATGATGAGAAAGGGTGCCACTTGGGACGTCGGTTCTGACAATGAGAGGGGAAATC
CCATTGTTTGGGGGGAGTGCGAGTTCGTGAAATTATTTGTTCAGGTGAAATGGGAGCGCC
AACGACATTTTTTGTCGTGTATGCTATGAAATAAGGTGTATTGTATCATACAAGACGGAT
AGCTCTTACGTATTATATAAGTAAAAACTATTATGACTACCTATCTACAGCTGAGAACAT
CATAAATTATATCTTGTTTGCTCTAACATAATACATTAAAGTTGTGCCAACTATAAAATG
TAACCCCAAAACTGGGTTGTTTGGTTGTCGCTTGATTTGTGTAAGTGTCCCCCTTGCCTA
GTCCTTGAATTCTAGACCCTTCATGGATGGTGAGACGTCGGAGCTTTGTAACCACCGCAA
GTGACCACCAAGGACAGTTTTGTAGTTGGGCTTGGTTGCCTGTAGTGATTGCCTGGAATC
GTGGTCTTAGGCATGTAGTACCATTTTGGTTCGGCCATATGGACTCTTGAACTGAAATGA
GATTCTGACTTTCTCTGCAGGATATCAGCAAAGATTGCAAGATTGGTTAATCCATCCTCA
TTCTCCACCCAATCCACCCACTAGGAGGGGCCCCTCCTCCCACCCACCTCTTTACAGTGC
TAATTCTAATTTTTCCAAAAATTCTGAGAATTCCTTTGACATTATTGTAGAATTCAAAAG
GGAAAGTTTTATCAAATGTATTTGAGTGATTCAAATCTTTTTGAGTAATTCAAATCTTTT
TGAGTCCTTCATTTTTAATCCATTGTGTGATAGATGCAATTGTTTGAACTGGAATGTTTT
CTACAAGTGACAAGCAACGAACCATATATACTATTATTATCAGTTTTAGTTACTATTTTT
TGTGTGCACACTAAAAAATTGCATGTATTCATATAACCCCTGTTTGTGGCCATTGAATAC
TCAAGAAACAAAGTATATCACTCATTTCTTTCATAAATACAAAGGAATCTATTTTCTGAT
GGATTCACAACAGAAGGGCATCAAAGTCATGTCAACAATTCTTTTTAAAATGAAACAACC
CGTTTTCGTCCAAAATAATTCCATTTCCCCAGTGACTTTTATTGAGTTTAAAATGAAAAT
ATTTATCAAATGAAATTGAGTGATGTCAAATCTTTTTCAGTCAGTCATATTATTTGTTTC
TTTGTGTTCGGGGTGCAATTGTTTTGATTGGATGTTTTGTAGAGTTTAAATAGCAAATAG
CAGAAGAGTTATTACTTTACTAAGTATTTAACCTGTTTTCAGTAAAAGACAAAATAAGCA
AACAATAGAAGTAACTCCAAATAAGCTCTTCCTTACAGTGCTCATTCTATTTTCCAAAAA
CACTGAGAATTCCTTTGACTTTATTGTAGCATTCAAAAGGGAAAGTTGATTCAATCTTTT
TGAGTTGATTGGATGTTTAGTAGGTTTATCTAATAAATATGTGGTTGATTGTTGGATGAA
TGTAAGTAGCCGCAAATTGTGATTTGTTGTTGTACTTGTTTTCAGAGATTTGTAGACACC
AGTGTGAGAATGTCTGGCAAAGTGGAGCTGAACTTCTGGCAAGCAAAGGGTTGTCAATGG
AAGAAGAATTAAAAAATCTCTATTCACAAGTTGATGATAGGAGACACTGATGTAGAAAGG
CACCAAAACTTGATTGAGAGGCAGATAGGCAATATATCATCGAGGACAAAATGAAGCAAA
ATGTGGAGGAGGCAGAGACTCACCTGATAATTCGCATTTGATACCCCACTTAAGCCCCTC
CCCAAAGTCTTGAGACAACAGATAACTTGGAGGAACCTGAAGGAGAAAGAGTCAACAGAA
TTCTTGAGGCTGGAATGCAGATTGATAAAACAAAATGAAAAAAATCCAATTCCCATCACA
TCACATGACAAAACAGAACAATAACCACAGGTCGGCCTAAGAAATGATAACAGCAATTCA
ATTGAAAAAATAGTGAGTAAAAAACTGCAACATGTGGCGGGGGTGGCCTCAATATATCTG
AGTTGGGAGATTTGCATAAAAGAAGTTTAATTGAAAAACTGGTGAGTTAAAAAAACTGAA
ACATCATCAAAACAAGATGATTTCTTACCGTTCTTTTTGTGCTGTTGCTCTGCTGAACTG
AACACAAGCGGATGGCAGCAATGGTGGCGCAAATGACTGTCTGTGGGCTTCAAAACCACA
GATTGCGGTTAAGAAATGAAAGCAGTAATTTAATTGAAAAAATGGTTAGTAAAAAAACTG
TAATATCACTAACATATGATCTTTTCTCACCGTTCCTTTTATGCTGCCACTCTACTGAAA
TGAGCGTGAGTGGTTGGTGGCTATGGCGGCTCAACAGACGGTCTGTGGGCTTCAATAGCC
CAGATCGCGCTTACGAATTACAAGCCGCAATTTAATTGAAAAAATAGTGAGTAAAAGAAC
TGTAACAACGTCAAAACCAGATGTTTTCTCACCGTTCTTTTTGCTTTGTCGCTCTTCTCG
AATGATCGCGAGCAGGTGGCAGCAACGGTGGAGCAAAAGACGGTCTGTCGGCTTCAATAG
CCCAGATCGCGCGTCTGAATTAAAAAGGAGCGGTTTAATTGAAAAATGGTGAGTAAAAAA
CTGTAGCATCATCAAAACTAGACGCTTTCACCGTTTTTGTGTGCTGCCGCTCTGCTGAAA
AGAACGCGATCGGTTGGCGGCAACAGTGGAGTGAAAGACGGGCTGTGGGCTTCGGTGTGA
TTGATTGCGGGGTGGATCCAAAACCTAACAATTTAATTGAAAAAGTATATCATGTATGTA
TCGCACTTGCAACGATGACAAGAATCTTCAAGAATGGCGCATGTGTGTGAAGTGCAGAGT
GCGTTAATTCCTGTTGAGGGCCAGTGTTAGCAGTCCGTGGAAGTCAAACATTGTACCGAA
AAGCTTACTAACTGTTAGCAAAAAAGTGAGAAAGAATGTGTGACTCCGCCCCTCGAACCG
ACCGTTGAGCCTCTGTTAGTTATTCTGTATGCTAAAAAATCTTGCTAACACGTTTACTAA
CATTCTTACAGCTCTTACTACAATAACAATTCGTTTGCAGTGTACAACTATAATTTGAGA
AATCTCTCTCTCCAACGAACGGTATATTTATTGATTATTGATTCCAAAGTTAGTGTCCCA
ACATTTTCTACAATTGAAGAAAGACTCACTCTACTTTTATTATAATAAATGATTTTCAGG
GTTATGAAATACATGTCTGACCAAAAAAGAAGAAAGAACCTAGGTCACCACAAAGTAACA
TAGAGTCTTGTTGTGATTCCATTAACTCAATTGGCGCCTCCCCAACCAAGCAAAGCCGAA
TCGTCATTTTCCCCAACCGGCGTCAAATAAAATGGATTTCACAATTAATACGGCAATGGC
AATGGCAACATCGGCAATGGCAAGCAGTCTACCCATAGGAAAGGGAACAACCCAAACAAT
GTTATTTTGCGGGGCAACTTAGCCACGCTGAATTTGACGAGCAGTTTGGCAAGGTGAGAT
AATAATCAGCGGCCGGGGATGCCAGGTAAGTAACGGAAGGCGTCAATGTGCATTATCCTA
TCCCCGTCGGATCCGGCTTTTGAAGCTGTCCTTCCTAACACCTTGACTACGCTCCTTTAC
GCCTAGTGCATCATTCATTTCCCCCACGTTAATTTTCCTGTACATTTCCTTGCTATTCGA
AGGGGATAAAAAATTACGCCGGCAGGTAAGCATCAGAATGATGCCGTGACGCGCGGAATC
CCCCGCCCATCACATGTGGGCTTCATTTAGCTGTTTCCCCTGATGTTTTGACTACTCACC
TTTTCCAACCATTGTTATTCTTTAATGGATGAAAAGTTTGGCAAGGTAAGATAATAATCA
GCGGCCGGGGACGCCGGGTAAGTAACGGAAGGCGTCACTTTGCATTATCCTATCCCCGTT
GGGTCCGGCTTCTGAAGCTGTCTTTCCTAATACCTTGACTTCGCTCCTTTCTGCCCAGTG
CATTATGTTTGTAAGTTAAAGGAGTGGAAATTTGCATCTGAAGTACTGACAAAAGAAAGT
ATGGGCAATGACAGTAGCATCCAATTCCTTGTCTATACAACTGCGTTTCAAAAGACACTA
CGACCTCCAAAAAGTACCGACTCATCTAGCAGCAGCAGCAGTGACGACTCCAGCTATGAC
GATAAGGAAGATGATAAAGAGTAAATATATGTCGACCTAACTATTAATAATAATATTCCG
TTATAACAAGATGTCAAAAAACTTCTTGAAACACACCACTGAACAATTAAAGTATTAAAC
GACCTAACAAATTCAATGACATTTAACCGTATTCCCAAAAGATTCTTCCATCAGGTTGTC
TGAAACCAAGGGAACCAACCACCAACGCAAATCGACTGGGACTGCTGTCACGAAGGACTT
TAGCCCTCGCGTAACAGTTATATCTGGGGAATGTATTATTCTCAATCATTTTAAGAAGTT
CACAATTTGAAAGACGACGTCTATTGAAAAATTCCCTCTGCACCAACCTATCAATGTGGG
GCAACGCCTGCACAACCATGGTCGCATCTCATGGCGAGAAAGGGCGTACACATACTTGAG
TCTTTTAACTGATCGTCCGGATAATCATGTACAATATCTTTCTCATCTACACACCACGCG
TGGTCATCTCTCACATTTGCTGGATCAAAAACATGACGTGGTGACCAGTCACTCTCTTGG
ATAAGATTATCAAGCATCATTTGTTCGAAAGCTTTTGCAAAGATACTATTAAGGTCATTT
TGTAACGATTCCAATCCATCCAATGACGAGAACCTATTATTTGTCACAGTTGCAGTCATT
ACATCTGGAACTGACTTGCGTCCTTGTTCTGCTACAGCTTCAGCAGGTCTCGGCTGATGA
ACTTGACCCTTCTTCTTTGATTTTTTCCCCATGGCTACACAGGGTAACCATGAATGTTAG
CAAATAAAAAAGCAGTTGTTTGAGTAATAACATAACGGAATTTGATTTCAAAATGAAAAC
ATAAACGGTGATCGGGTGACTCGCCCGACATACGACTGTATACAATCAACTCCTCGAAGT
GGGGTAACTATCGCTACCCAAACATCACTGCAAACGAATTGTTAGTAAGCCAGACGTTTC
TGTTAGTTAAATCGTTAGTAAAAAAATTTTACTAACAGATTAACTAACAGCACTCAACGG
CAGCCCTTGGGAGGATTATCTGATTCTTTCTCATTTTTTACTAACATGTTAGTAAGAACC
TTGTATCAATTTATATATCGGTTGACGACTAACCATTTCACTTAACGTAAGGTACTAAAA
CAAGATTCTTTCATCTAAAAAATCTCGACACCTAGGCAGAATTTTTTGAGCAGGCTAACA
TTTGTGGATTTCCCCACCCTATGTTAAGCCCCTCAATGGAAATAACACCTCATCCATGAA
TATTATATATATAGAAGAATGGGCGGGAACGCACCCAACCTTGAGATGGCCCTGGTCTGA
AAATGTAGACTGCTTGATTGTTTCCAATTAAATTGCTCGCGTCCCTCCCTACTCAACCAT
GGGAATCTCGGCCCATAGAGGGAATGAGGCTGTGCCCCCGCCATCCACAACTAGCCAACA
GCATAATCTGTCGGCGAATCCAGCGCGCAAGGTGAGAATGTGTTTGGTTTTGTTTTCACA
GTTCGCGCCGTGAGATTAATTTCTTACTTTTCAATTAAATTGCTCAGCGTCCCTCCCTAC
TCAACCATGGGAATCTCGGCCCATAGAGGGAATGAGGCTGTGCCCCCGCCATCCACAACT
AGCCAACAGCATAATCTGTCGGCGAATCCAGCGCAAGGTGAGAATGTATTTGGTTATGTT
GTCACAGTTCGCGCCGTGAGATTAATTTCTTACTTTTCAATTAAATTGCTCGCGTCCCTC
CCTACTCAACCATGGGAATCTCGGCCCATAGAGGGAATGAGGCTGTGCCCCCGCCATCCA
CAACTAGCCAACAGCATAATCTGTCGGCGAATCCAGCGCGCAAGGTGAGAATGTGTTTGG
TTTTGTTTTCACAGTTCGCGCCGTGAGATTAATTTCTTACTTTTCAATTAAATTGCTCGC
GTCCCTCCCTACTCAACCATGGGAATCTCGGCCCATAGAGGGAATGAGGCTGTGCCCCGC
CATCCACAACTAGCCAACAGCATAACCTGTCATAGCGAATCCAGCGCGCAAGGTGAGAAT
GTGTTTGGTTTTGTTTTCACAGTTCGCGCCGTGAGATTAATTTCTTACTTTTCAATTAAA
TTGCTCCGCCCCTCCCTACTCAACCATGGGAATCTCGGCCCATAGAGGGAATGAGGCTGT
GCCCCCGCCATCCATAACTAGCCAACAGCATAACCTGTTGGCGAATCCAGCGCGCAAGGT
GAACATGTATTTGGTTATGTTGTCACAGTTCGCGCTGTGAGATTAATTTCTTACTTTTCA
ATTAAATTGCTCGTCCCTCCCTACTCAACCATGGGAATCTCGGCCCATAGAGGGAATGAG
GCTGTGCCCCGCCATCCACAACTAGCCAACAGCATAATCTGTCGGCGAATCCAGCGCGCA
AGGTGAGAATGTGTTTGGTTTTGTTTTCACAGTTCGCGCCGTGAGATTAATTTCTTACTT
TTCAATTAAATTGCTCGCGTCCCTCCCTACTCAACCATGGGAATCTCGGCCCATAGAGGG
AATGAGGCTGTGCCCCCGCCATCCACAACTAGCCAACAGCATAATCTGTCGGCGAATCCA
GCGCGCAAGGTGAGAATGTATTTGGTTATGTTGTCACAGTTCGCGCCGTGAGATTAATTT
CTTACTTTTCAATTAAATTGCTCGCGTCCCTCCCTACTCAACCATGGGAATCTCGCCCAT
AGAGGGAATGAGGCTGTGCCCCCGCCATCCACAACTAGCCAACAGCATAATCTGTCGGCT
AATCCAGCGCAAGGTGAGAATGTGTTTGGTTTTGTTTTCACAGTTCGCGCCGTGAGATTA
ATTTCTTACTTTTCAATTAAATTGCTCGCGCCCCTCCCTACTCAACCATGGGAATCTCGG
CCCATAGAGGGAATGAGGCTGTGCCCCCGCCATCCACAACTAGCCAACAGCATAACCTGT
CATAGCTAATCCAGCGCGCAAGGTGAGAATGTGTTTGGTTTTGTTTTCACAGTTCGCGCC
GCGGAGATTAATTTCTTACTTTTCAATTAAATTGCTCGCCCCTCCCTACTCAACCATGGG
AATCTCGCCCATAGAGGGAATGAGGCTGTGCCCCCGCCATCCATAACTAGCCAACAGCAT
AACCTGTTGGCTAATCCAGCAGCAAGGTGAACATGTATTTGGTTATGTTGTCACAGTTCG
CTGTGAGATTAATTTCTTACTTTTCAATTAAATTGCTCGCGTCCCTCCCTACTCAACCAT
GGGAATCTCGCCCATAGAGGGAATGAGGCTGTGCCCCCGCCATCCACAACTAGCCAACAG
CATAATCAACACTCCCCACCACACATATATTTATATTATCCATTGAAGGCAATTAGTCAA
TATGGATCATCTTCCGCAAGACAACTCAGGAGTACATCAACTGTTGATAGCTTGGCACAA
AAAGAAAAAGATCAAGTGTCCTTCCTGTAAAGAATCATTGTTTCGTATTGACGGGTCTCC
ATGTTTCTCTTCTGCCCGAGTTAAATATGATATTGTCTTAGTCCATCATTCCCCCTGTCA
ATCGTGTATTGGAAATAGTGGAAGAGGACTCCTCTTCTGCCTGTCTTGCGGAGGGCAGAG
TTCGCATACGCTGGGAAGACTACTGGATAGAGGATGCAAATGTGTTGAAGTCAATGCAAA
CAAACCAAAAAAGAGCTGCCCCCCCAAGGAATCGACGAAAAGAGTCGAAGACAAAATAGA
AGTCACAGAGAAGACAGCAGAAGATAACGCTCAATGTGAACACAACAATCAAAACAAGTA
CAAAGCGCACAGGTCGACATCCATAGGCAGCGTTGCCAGCAAAAGCATCGCTAGCTTTCG
CGATTATGTGGGCAGTTTTGACGATGTGAATCCTTTTGATTCAGCCTTCGATCAACATGG
TGGACCACGTTTCGATATTGATATGGATCCTGACGTCAACGGAACAGCGATCGAGAAAGT
GTGCGAGATGATTGATCCTATAATCGAAGCGGGGTCCTTTCGCCCTGACTATGTTGATCC
GATTGACATTCTTTGTAACGAGGACGAATGGCCAAGCGTTAGTTCAAGATTTTTTATTTG
AGATCACAAGACTCAGGGGGGCGGATTAAGAGGATTGGTTTTCAATTCTGTCATTGACCC
AAAAGTCAAAAATGATTTTTCAACCTTAACAGTGGAGGAAATGTTTTTTCATCTCCACAT
CGCAGCCATCCACTATGGCCTCCCTCCAACGAAATCAACTGACATAACAACTTTGATGAT
GCATCTTAGTACAGAGCACAAACATCATATTCAAAGGGAAAGGGACTTGATGGAAAAAGC
ATACTGCAACTCCATAGTGAAAGTTCTCAAGTCACATGGATCTTTAGCCAACCAAGATCA
AACACAACTGATATTAGATGAGATCAATCAAAGTGTTCAAACAGATCTGCATTCAGATTT
TGGTAAACACACTTTCAACAACTTGTCCACACCAGTGAAACATAGCACAGTCCGAGCTGT
CTATACAGATGGACATAATTCCATTGTCAATAATCTACCAATTCCCTCTGTTAGCATTGC
TCACAGGGCTGCCTACATTCCCGCAAACGAAATTGTAAATCATCTTCTTGCCATAGGGAT
AGAGATCATGTTTTTCCGTGCTGGGCACAAGGAAGACTGGGTTGACAAAACAGGCAATCA
CGAAACAAACTTTCTCCACAATCTTCATCAAAATGTTTCCACAATGCCTGACATTTCTAC
AGATACTCGAATCATACTTGTGAGAGTTTGGTCAGACGGATTCGAGGCTCATCAAATTAA
AGCCAAAAATGAATACAACAGTCTGCAGATATTCACATTAACAGTCCTCGCGCCCCACTA
CCAAAACACCAATCGTCATACAGTACCCTTTGCGCTATGCTTCAAGAAGAAAAGTCACGA
CGAAATCTTAATTCAGCTGTTGACAGAGCTGAGAGCGCTTCAGTCGTCTACAATGAGATA
TTGGGGTGGTAAGGAAAATCGGGTTTATCCTACAATGGTGTTTCTGGAAATGATTAGCAA
TGATCTTCCAGAAAGGTGTTCCAATACCTGTACAACATTGAACGGAACATTCACTCATAG
ATGGCGTCATTCGTGTTTGTTTGATGACAATCTGGTCCCGTCATGCCAATCATGTCATCT
ACAAAACATTGAGTATATTCTCTCTCTACCAACAGTCCATGCCATGAAAGAGTCATGTTG
TGATAGATGTCTAGATTGGTGGATTCGTGGGGTGACAAAGCCCAAAATATACCCCATCCC
TCCAGAATCGTTTCGAAGTCCCATCAAAAATTACCCAGCAGTGGAGCTATCTTTTGGAAT
GATCTTAAATTCCATTCTATCCCTCCAAGATTGGTCTCGTTCCAGTAACTCTTCGAAAAC
AGAGAAAGGGAAGGTGATCAGAACGTACCTCAAAGCAGTTGGTTTTTCATCTCAGCTCAT
TCCAGCACTATCTCAAGATATTATCGACGGAAAAGAGGTAACCCAATCTCTGGCATTACC
TTCTATCATGAGAAATTATGCATCAATCAATGTGGAAATGGATAGCTTCCAGACAATGCC
CATGCATATGTGTTTCCTTGGTATTGAGAAATCTCTAATTGGTTTGACGTCTGTGTTAGC
AAGCAGAAGGGACCATAGCCAGAATGAAGCATGGTACAAACTGTTCAATTCCATGCAAAG
GAGTCAGGAAATCATTAATTCAGTCTACCTCGTGTGGTGTCTCGCCATGAAATTTTCAGA
TAAGGAGAAGAAAAACATTGGCACGGCAAATTGGCAATCCGATCACTACTTGGCCTTTAC
AAGGGTTTCACTGTATCATTTTTCTCCTTTGGACCAAGGGGATATTGCTAACAAACTTGA
CAAACAAACGGTCCTTGCTTTTTGATGCATGAGAGTGACCTGGTTTTGTTTCATATCTCA
TATTTTTGCTGAAGAAAAGGTACCTTCAAAGACGGTCAATGTCTTGGTGAGATTATTCCT
GTCATCTTGCAGAAGATTATGGATTCTGGGGAAAAGGAATCCTACCATTCAATCGACTGA
CGAGGGTACAACATCCAAGAAAAGTGGTGAGAAAAGAAAAGTGGACTACAACAAATCAGA
GAAGTCCTCCACAAAAGCCGCCAATCCATTCTATGTGAGCAAGGCGAATTTCTTAAGTCT
TCTGAACATCACTGAAATGATTGAGCAATCTGGTAGCATGAGGCATTGCTGGGAGGGTGA
CAATGAGAGTTATATTCAAAACGTAAAGAGGGAGATATCCCCCTTGAAGCACAATGAGCA
ATATCTCAAAACAATCCTGACGAAAATGTTGAGGACGAAAGTGTTTGATCATTTGAACAC
AGACAATCCTTTCTCGAAGGCAAAAAAATATTCAAGGACCAGTCATGTTTGTTAAGATCT
ACAACAAGGGTCTGAAACACTCCACTGTGGAAGATGTCTTAGCAGAGGAAGACATTGTGT
CAGGGGTGATTGACAAGAAAGGAAACCTCTTGGTATGCTTTGAAGTATCAAGGACCAGGG
GAATTGATGTGCATGCCATGATATTCAATGACAAACTAGGTGGCTGGAAGTGCAATCTTT
GGTACTCAGAGACCAGAACGCAAATCGATCCTCTCAATGTGTACAAGAGCAGAGAGGAAC
TACTGGATGACTGTGTAGATTTTTTCATACTGTTGAGAGATAAGGATACAACTAACACCT
CCATGAGAACCATGATCTGCCGCAGCTGGCAAGTGAGAGATGAGTTGGGAAACTTAAGGT
TGCCCTTGCCCAACAAAAATGTCTTACTAATGAAGTAATAATTTTTTCCGTCGCTCGGTT
AAGAATTAGTAAGCTGAAACCCATAACACAACACACAATGATAACACAATACAAAATTAC
ATCACATAAAGTATACTAGAACTAAAACACCATTAAGACTGCAACAATGATCCACTACCA
TGTTGATCCACTTCCATAGTGAATCATTCCAGGAACAGGTGATGATGGCTCGCCAAATCT
TACCATCCTGCTCCATATGCGATCCGACCCATCTTCATCAGCGATACAGTCCCACCAGCC
AATATGTTGAGGCCTTCGAAAATCGACATCATCTCCATAATCACTTGAGGAAGTACTTTC
TTTAATTCTCATTGAGCCCAGGAACAGTAATGGTCTACCTTCTGGTGTTCTATAACGATC
AATCAAGGTCACGGTAATGGTTCCTGCCACCGCGGACCCTGGGATCCTTACGGGTGCATG
AATTTTCAAATCATCGTGACAAAAGCCAAACACATGGAGCCATCGATGGATGATTCTACA
TTCACTCTCGAAATTAGCGACGGTGTATTCGTGATCGACGTAATACACCTTAAACTTAAT
CAACTCCAAACGCGCGTCCCTGAAATTGTCTTCAATGCTCCCTTCCTTGAACCCAACATC
AAATAGGACAATACCACCACCTTGGTGTGGGAGATGATCCACACCAAGAGTGTGCCAGTA
ATCATCTGCCTTTACCTTACAGTGCATTATTCCATCTTTCCACGAGAACCATGTGTAGGG
TACAACACGCTCGTCGCTAAAAACCCATGTCAGCGTTTTAAGGTATGGCCCAATTTCTGA
TGAAAAAATCTAAAGGGTTGGTTTTCTCAGAATATACAGAAGTCGTCTCCATTCCGTGTT
GTCCTCATGACGGCAAGCGGAATCCATAATTTCTAACCGCCGGAGGTGTCGTCTGTCAAC
ACCGAAATATTTCTTCGCGATTCTGTGCCATATGGGGTCGGAAGTGTCGGGATCATGGTT
GAGTATTTCGTCCCAATGTTTGCAGGTTTGTGTAAGACGATACACGTCCCCCATCGTCGT
TGCTGCAAACTCCATGATTGTGATTTGAATGCCCGATTCAACTGTGTCTAGCAAAAACGA
ATCCATGAAGGATGGATCACTGCACGCCGTTGCCGTGGAATCCGTTTTCAGACACGATGC
CTTGCTGTTGCTGAACTTGGTTCGTTTCCTACGAGAGTGCAAGTACTTCAGGGTTTAGCT
GATGGTCTCCTGCAAAGGAAATCATTCTTGAAAGACGATACATGGTTAACTCACTGGAAT
GGCTGCTCCGGCTGATGTCGTTCACTCTCCCGGGTCTCTTCTCCTGTGAGTGTCAGTCGA
AGGCCCTCCTGTGCATCCTCTGTCAGATCTTCCCCCCCGCGATATTCAACCGTTGCAGAT
GCGTTATCCTTTGTCGTTGTTACAGCGTTGGAGCTGACGGTTCCATTCTCTGACATATTA
TCCAATTAAGTCGATGGGGGAGGGGAAGTCCATGGCAGATGTGGATAAATGTGGTTGTCT
GGATTTTATGGGAATGGGCATGATTGACATCATCTTATAGCTGTACCTGTAAATCACAAA
GCTTTTACTGGTTAGTTGCCTATTACCTCTAATGTTTTGTGTGGTAGCTGGAAAAATAAA
TGTCAAAAGACTTGTTATCTACAGGTAATTGTAATTGATTCATGAACTACAGGTAAATTT
GTGGTGCAGTCATGACTCCCATAAAATCCAGATTGCCACATAAACCACAACCGCCCTGCC
ATCAACTTCCCCTTCCCCGATCCACTATTATCATTGGACAATGTCAACCTGACTTTATAG
GGCCAAGGGGGGCCTTGTGCGGTGTAAGACAAGGCCGTGGTTTCCGTCAGAAATCAAGTC
AAGCGAAGGCAAGGCATTGAGTCTGAAAACGGATTCCACTGCAATTGCGTGCAGCGATCC
ATCCTTCATGGATTTGTTTTGGAAGAAGACGGTTCCATTGGACGTTCAAATCACAATCGT
GGAGTTTGCAGCAACCACAATGGGGGACGTGCATGCTAATTTCGAGAGCGAATGTAGACT
CATCCATCGATGGCTCCATGTCTTTGGATTTCTTCATCATGATTTCACGATTAACCCGCC
AGAACCTTATCTCCCGAATGAGAAACGCGACGGATACATTGTTGTGAGGTTGGCAGATCG
TTATACAGCTAGTAGACGCCGTGTGCTCTCCTTGGGCTCTATGACAATTAAAGAAGATAC
TTCCCCACTTGACATTCAAAACGTACGTCGTCAATCTCACTGCGTGTGGGAGCTAGATGC
CAAAGAAGGGGAACCGGTTGTCACAAGTGAAGTACATTATCACTACGACGGTCCTTTCCC
CGAAACTGGGAGTCGAACGTATTTCTACTGGGCAGAGAATCACGAGAACCAGTGTAGAGC
TGATCAGTGGTTGGATGATCAGAGGGCTAATTGCAAACGGTACAGTAATACATTGTGTCT
GGAAAGTGATTTCAATGCAGTGTCTCCAGGAAAGGCGTCGCGTCAGAAAACGGATTCCAC
TGCAATGGCATGCAGTGATCCATCTTTCATGGTTTCGTTTTGGAAGGAAACACATTCGTA
TTGGCCGAAAACGGTGGATTCGAACATTCAAACCAGAATCATGGCGTTTGCAGCAACGAT
GATGGGTGATGCATATTTGCTTTCGCTAACTTGCGAATACTGGAACAATATTATCAATGA
GAATCCCCACACTGCGGCGCGCATATGGCATGGAATTGCCAAAGTATATTATGGTGGTGA
TAGACGTCACCTCCGGCGCTTGGAAATCATGGAATCTGCATGCACTTATTGGGAATACAC
GCAATGGAAACGGCTGCTCTTCATCGAGAGGAGTGCAACGCTCAAGATTTTCACTGGAGA
AATTGGCCCATACCTTAAATTACTTGAATGGGTTTTTCAATGCGATCATGTTGTCCCCTA
CAAATCAATGCGATGGAGAGAAGGAATTATGCAATGTAAGGTATCACCAGATGAGTACTG
GCGCAGTTTTGATGTTAATCAAAAGCCAAGACATCATCGCAAGCATGGTATCGATCGTTT
TGACGTCGATTTTCACGACATGACGATTGAAGAAAATTTTTCGGCGAAAGAATTTTTTGT
TCATTACGTCAATCATGACTACACCTGGGCTAATTTTGAGAGTGAAGGTAGAATCATCCA
TCGATGGCTCCATGTGTTCGGATTCCATCACAATGATTTTGTAATTCACGCACCTGTAGC
TGAAGATGAGGGTAAGACGCATGGATACATTCGCGTCGAGCTGATTGATCGTTATAGATA
TGGACAAGGTCCTCGAGCTAGCGGAAAACGTGTTCTGTGCTTGGGCTCTATGACCATAAA
AGAACATACTAACTTTCGTGACGACTTTCCTTTCAATAATGTTGTGAGGTCCGAATTTGG
TTTCAAGAATGTCAAGAGGCATAAGAATTATGGATGGTGGGAGTATCCTGCAGAAGAGGG
AGAACATATCAGAAGCACGCTCATCCATTTTGACGAGACGATGGTGTGCAGCAACCCATC
CTTCATGAATTCGTTTTGGGTAGACACTGCTGGCATGGGCGTTCAAATCAGAATCATGGA
GTTTGCAGCAAAGAGTTTGGGGGACCTGCATACTCTTTCACTTACCTGCAAACTATGGAA
CAAAATACTCCACCACCATCCTCCCTAGAAAGACGCCATAGGGCAAAGAATTACAGAGGA
ATTACACAAGCAGTTTACGTTAGGGTTAGCTGCCATTATGAGGATGGGAGAAAGCCTTTT
GAATGAGTAATTTCATGTTAAGTTCCAAAAAAACAATAAACTAGGTTTACTTTACTTTGC
CGGCTTCCCTTGTTCATCTTTGAGTTGCTTCCATATTTTCACATACTCTATCTTTTCCCT
GTCGCACACATTGAGTGCTAACATACTTTGATGGAAGACGGTCCGTTGGTCATCCCCCTT
GCCTATAGTATTCTTGCTGTGTTTTTTCAAACACACAGCTGTCCCTGGAACTATGTTGTA
ACCCATTTTACATTGTAGCATTTCTAATACTCTTCTTCTGCCAGGCATAAATCCAAAACC
CTTAGTTATCTTCCCAAGCTTCAGAGTCCCACAACACCAGTCGATATTCTCTTTGTTAAA
ATGCATCACTTTCATTTCAGGATGAGCACCATCTATGATGTGATACTCAACTTGGACTTT
CTCTAACAATCTATATGGTGAAATACCAATGACATGGCCCAAAGTAATCGAAGGGAATTT
CAGTTCCAGATTAATCAACATCGGAATACCCATTTTTGTGACAAAAGACTCCAGCTCAGT
AAAAGTTGACAATTTAGGGAGCACACAGACATCGTACCCACACCGACACATCAACTTCTG
AATTTCGCCAAAAGGACACCCTTGTGTTTCAGCCATTAATGTCATCATCTTCTTCTCCAA
TCTCGTGTTGAAGTGGTTAATGTAAGTGAGAAGGTTGACTGCATTTCCAAAAGCACAGTT
GGCCTTCTCCCAGGTGACTTGGATTGGGAGCAGCACGGATGAAGGGATGACTGGCGGAAA
GTCATCATTTTGAGAAGCATATTGAGGCCCTCTGGGTTGTGATGTAGGCACCCATCGCGT
TGTTTCCTTCCTGATCCGTTTTCCCATTCTTGCTACAGCCGAGTTTCCTGATGGTGCACC
ACCTCTCTTGATCGTTTTACCAGTTGTCCGAGTTTCC
>scaffold174|size478105
TCGTTCGTTTTTAGTACTAATGATCCTCGGGATATCAAGGTGCACGAGCACAAACTTCAC
ATGATTAAGAAGAAGTTGAATATGGAAATCCTAACATGATGTCCTAAGTTCCGTTGAAAT
AATGGGAACTTCCGGTAGTTGTAACACGTCAGATTCAATGTTAATGATATCATTTTCACG
GTATCCAAAGGATCTAGTTTACAAATGAGTGAACGTAGGAAAAAGTATTAATTTTGCTAT
TGTGGATACCTTTGACTGACATCACACTCAAATATCTCCGGTCCATCCAATGTTTGATTT
GGCGACGGCATGTGTCTCTCACAAAGAAAAGAAGATAATATTGGTATGTTCGTGTTTTGT
GCGGAGGATATTTCCCTCATCGTTTTCAAAAAAATCCAGTCATTGTTTTCTCCCTCTTCT
CACAACCATCGAACCACCTGAACCGAACAATGAAGCTAGCGCTCGCCATTCTCACCATTG
CCGCTTCGGCCTCCGCCTTCGCCCCCTCCCTCACCACCCCCACACGCCATGTTGCCACCT
CTCTCTCCATGGTCAATCCCCTCGACATCACCACTGGAAGAGCCCAACTCGACCACGATG
TCATCAACAGATTTAACTCCCTTCCGTACCCGGCTGACAAGGTCTTGGCCGAGTACGTCT
GGGTCGACGCAAAGGGTGAATGTCGTTCCAAAACCCGAACTCTTCCCGTGAAGCGCGCTG
CCTCTGTCGAGACTTTGCCCCGATGGAACTTCGACGGATCTTCTACTGGTCAGGCTCCAG
GCGATGACAGTGAGGTTATTTTGAGACCGTGCAGGATTTTCAAGGATCCGTTTAGGCCAA
GGACCGATGGAGTTGATAACATTTTGGTCATGTGTGATACTTATACGCCTGCTGGGGAGC
CTTTGCCTACTAACACAAGGGCGATTGGTGAGATGCCTTGATATCATTTACTGCAGTTTA
TGTGCATCTTTTAGCTGTTGTTTCCCACTGATGCTAACTTGGTATTGATTGCGTCTCCAT
CTTTCTTCTCGCAGCCGCCAAAGCCTTCGAAGGTAACGAATCCGAAGAAATCTGGTTCGG
CCTCGAACAAGAATTCACCCTCTTCAACCTTGATCAACGCACTCCCCTCGGCTGGCCCAA
AGGCGGCGTCCCCTCTCGTCCCCAGGGTCCCTACTACTGCTCCGTCGGCCCCGAGAACAG
TTTTGGACGTGCTATTACCGATGCTCACTACCGTGCGTGTCTGTTTGCAGGCATTGAGGT
TAGTGGAACGAATGGAGAGGTCATGCCCGGTCAGCAAGAGTACCAGGTTGGACCGTGTGT
TGGGATCGATGCTGGAGATCAGCTTTACATGTCTCGATACATTCTTCAGCGTGTCTGCGA
AGAATTCCAAGTGTACTGCACTCTCCACCCCAAGCCCATAGTTGAGGGTGATTGGAACGG
TGCCGGTATGCACACCAATGTCTCTACCAAAGCTATGCGAGAACCCGGTGGAATTGAAGT
TATCAAGAAAGCTATTTACAAACTTGCCGCTAAACATCAAGAGCACATAGCCGTTTATGG
AGAAGGCAACGAACTGCGATTGACGGGTAAGCATGAGACTGCTTCTATTGATCAATTTTC
GTTTGGTGTTGCAAATAGGGGTGCCAGTGTGAGAATTGGAAGGGATACTGAGTCAGAGGG
CATGGGTTATTTTGAGGACAGGAGGCCAAGTTCCAATGCTGATCCATATTTGGTCACCGG
AAAGATTATGGCGACTATTATGGTAAGTTCAGGTGACGTTGAATGATTTTGCCTTCCATT
AATTACACATGGTTCGTTTCGGTCGTGTCTCACAATCTTTTGTGAACTGATATTATTACT
CGTTTGAAATCACAGGAGGATGTTGATGTCCCTGAGGTTAAGGCTCTCGACCGTGCCGAG
GCTTAGATACGACGAGGCAATGGATTTTGATTGATTCCAACTTGATTTTGACGCATTTTG
TTTCAATTCCTGAGCTAGACTAAATGATTATTTAAGCACATTTTGATAAAAGAATAATTA
AAAGTTGAACGGAGGATGATGCTTCACTCGACGCGAGAATGTACCACGAGGCAACACATT
TCAACTAGTGAATGTGATGCTTCTTAAGCCAGTGAAAGACACGTCGCATTTGTGCAACAC
AAATTCATTGGGGTGTTCCTTCATTGTTAGTCCAAGGAATTCGACCGTCTCCAAGGATGC
GATAATAAATCCGAAATCAGCACATCTTTGAAAAACGTGACTTAAGTCTATGTTAGATAT
CAAAATATCCAGTTTCTAGTCTTTAATTCCGAGAGCTCAATCGAGCGCTCAGATCGACAG
CGCAAGCAACCCTCGACAGCAAGATGCACCCCAAACCATCAGACAGTAACACCACACAGT
TTGACAACACGATGATAATCTCACTAGAGGCAACATAATATCCACATTTCGTGTCCACCG
ATAACTCTACTCAAATCGCACGAAAGAACCATGCACATTCACACTTCATACCTAATAGAA
CCTGAAGCATCACGGTGGGCAGTATAGGTCGAGTCCATTTCCTCCAAATCTTCACGTCCA
TCACAGGTAGCATAGTTTAGAAGGCCTAGCCAACCTCCTCCTGTGCTTTTCAGTTGGCTC
ATAGGCTCGGGAATGGGGGCAAGTGATTTTGTACTTTTGAGCTTAGTAGGATCTCCGAGG
TATGTTTCGCTGACTATCCTCCCCTTTCTGCTAGTTTGACTGTTTTTCGAGGCCCAACTG
CTCTTCCTATCGAGAGTCAACTCAGATAAGCTACTCAACGTCTGAGTGAGAGATATCCAA
CTATTGCTTGTTTGAAGTCCGCTTTCTACCTTCTCTCTTCTTTCTCTACGTCGAATTTCA
CTCTGGCTCACTTTCAGGAGGAGAGCTTGACCAATATCATTCCCATTTGCGTCCAACACC
ATTCCCGGGCAAGGTTCGATCGGAAGAGGCTTAGATGTTCCGACTGCTGTTATTTCATCG
GTATTTTGCTTCTTACGCCGAGATTTCTTTTGTCGACTACGGGATTCGGGCCTAGGTGGG
CGGAACCCATCGACTTTCATGATAGATAATGCTTTGAGGATATACTAAATTATCCTGATG
CTGCAGCCATTGACAAGTAGGTGATACAGATGATAATGTTTATGAATCAGGTCCCTCTCG
TGCAAACAAAACATCGCACTTCACAATTTTGTAGGAGGTGTCTATCAGCAACACATCATA
TCTCATTGAAACCCGCAAAAAAATAATCATGGGAGAGAGACAAAGATTTGTGATTATCTT
TCGTAGTCTAGCAAAAATGTCAGATGCAAGGCAATGGATGATTTGGAGTGAAGCCGACGG
AATTCATACATGTAGCAATTCAACGGAAGACTTCCTAGGTCAGAAAAAGAAAGAGTACCT
GTTTCAAATAGAGTTATCGAACTTCTTGTAGGGAGCTCTAATGACAGCATGTCTTTCGTT
GGCGCTCCAATAATTTTTTTAAACCGAACCACTTCAGGTACCCAATTATGTGATATCTCA
CCTGCTGAAGGGTTCCATTTGGACACACCTTCTTTGTGCAAGAACTCATTATTATTTTCT
TATCATCTCATTGATTGGCAAATTGCTCGTAGGATTTCTCTCGACGATACACAGGGGTTC
AACTTCTTTTCTAGAAATTTTGTTTACAATCCCTACGCACAATTGGTCTTTGAAAAACTC
CACATTGGGATCCGTGGAAAAGGGTGCCACCACATGCATCCCTTTGAAGCCAAGTAAAAA
ATGCTTTAATCTACATGAGTCGCGTCCAAAATGCACCCCTTTGAACGGAGTTGGGATATT
GTTTTACAACAGCTTACTTTTATTTATTCCTCTGTGTGGTTTATCTCTTACTCTTATGTC
TAGAGTGGACACAAAGCCTGAACACCACTTTCAATTTTCAATGACCTCACTGACAAAGCA
CTTACAAAGAATTCGAGCAGATGACATGCAAGCAACACCCTCAAATGAGCAACTTAACAA
TCAAACCCATCCATTCTACAGTAATAATATACAAAATTCAATTAAGTCAGACCGCTATTA
CTGCATTGAGATTTGAACAAATTTACGAGAGCTTCCACACACACAGCCACAGCCATTCCT
TCAGCTTCAATAACAACAGAATCAAGAACCTGCAAACAGCATACCACCCTTGTGCGAATG
GAATTTCTGATGGTGGACAAACCATACCATAGCAAAGGGACATTGAACTGTCTTTTTCTT
TCTTAGTGGTTGATGCAGCCTATGGTGTCATTGATACGAAGGGTCCTACTGTGTAAGTTG
GATTATAGGTATCACTGGTTTATAAGTAGCACCCATCTAGTTTCACTGACATTTATGTTT
TTCCTGTCTTTATTCCACTCAATGGAACTAAAACCCATAAGAGTAGGTTTCCCTCGTAAC
CAGCAATACACCCATATGTATTGATCCACTTGACTCCGGATTGTTGCTGAGAAACCTCAG
ATGTTGTTAGAAGTAACCACACAACTCATACACATGGTGGAGGGGTGGACAGCATGGATG
AACAAGGCAGGACAAATAGCATGAGGGGCACAATATTGCTACCTCAATGTAAAAGGGGTA
AGTTGTGAAAATATCAATAATTCATCACCATGTCATAATTGATAGCTTTGGATAGATTAT
AAGTAACACTGAAATGTATCTTGACATCCATGTTACTTATAATCGAGCTTGTACGGTAGT
TCAATTTGGTATCATGTCAGAGAGAAGATATCCACAATGAAACAAGCTAAAAATTATGGA
GACAATTAATCACTTGTCACTTCAGTAAAGATGAATATCTTTCACACGCACATTGATGAC
TGGAAAGTGCATAAGAAAAGGTGCGATGGATACTCCTCCAAAAAGCAAATCCAATGCACA
TGGGAAACCGTCTGAACTTGAATGAGCACTCATGATCATGCTCTGCTGTCATGTATCTTT
GGGCAGTGAGAGGCAGGTACTGCTCTCATTTTCACGTGAGTAAGTTAATCAAGATTGCTA
TTCTGCAATGATATTTCAAGGGTAAGGAACCAAGGGACCAATACTCTGAAGTTGGCACAC
TATTAAGAAGTTTTTTGGCTTGTTCAATAGCCCGCACCCCCATGGAACACCCTGCAAGGT
GGTTACAAATTGGGCACTACTGGGGAGGAATGCAGTCATGTACAGTGAATTAAAAAAGTA
ACATGATAACAAGTGCTTTCAGTGAGCACATTTTTAACCTGATTTTGAAATGTGACAACT
GGCAGCAAAAATCTTGTGCTTAGGTCCTTGTGAAAATCTCAATTACCATAGTCATTAAAT
TTAGAACAAGTTTTTGGCTTCTCCTAGAAGTCTATGGGGTATTCTTTTTCACAATAGAAT
CTTTGAGTGTACATCATTAGGTAGGTAGAGGAGTTTCTTTTTTGTTCAAAAAATATTATA
TGCATAGATGGTACACGAGATAATATCATCGTTGACACAAAATGAGATAACATTATGAAA
GCTTTGCACGCATTGAATTAAAATGCAATGAAATCACTCTGCTGGAAAGTTCTACTTCTA
AAATCTTATACATTAATGGAAGGAGCATAGTTTAGGACAATAAGGAGTCTGTATATGAGT
TCTTTAAGACATTCCTACTGAACACTTTTTGGTTGCAATTTCTGATTCATCAGTGCAGCT
GGGCTAATGTTAGTCCAGCTGCACACCCATACTTTCATCTTGCAGTGTTGGTTTGTTTTA
TAATGGATGATGGAAAAGCTGTTGCCCTTTACTATTTGTTGTACATGGGCAGAAGGACAA
GTCCAGGACCCAGCAGTTAGTTATTTCTGACAAAGACAAAGGAATCTTGTCAAAGATATC
AAAAGATTATGTTGAGATGAAGGCATGAGCTTTTTATAAATACATATACTTAATAAACCT
TTCTTAGAATTACCACTATTTACTAGTAAGTGGTGTCTACTTGTTTACCATTTCTGCAGA
CACAAATTTTAATGTGCAATGTAGAAAGTAAAAATAAGACAAGGACATGGATGAAAGAAG
TGAGGAAAATGTTTAAGAAACCGAAGTATCAGGGTTGTCCTTGAGATTCTGTCTTGAATA
TGAATTAGACTGCATTATATTTTTCCATGCACATTAAGAAGAACTATCAACTGCTGTTTT
TACGATCATTGTACCTAGTTGGAACATGCATTCATGCATTGCTTTCAATGGTGTTTGCAT
GATTTAATATGTGAATAGAACTGTTTAACCCTGATCAGTCTTTTGCATGAATTTTTGTGT
TGGTCCAGTGCACATAACTTACTTTCCCATAGCATTACTTTGCTTATGTTGGCATGTGAT
ATGAAAGCTTTTGTTATTTGTAATATATAGATTGGACCCCATTGACGCACGGTCCCAGTT
CTAAAACTGGGACCAAGTTCGCTTCAAGTTCTAGAACTGGGACTCAGCAACCAGCTAGGT
TGTAAATTCCAATTTTGGTTACTGTCTCAAAAACACAGTAATGAGTAACAGACCAGAATT
CCTGCAGTAGTTACTGTAGGTTCTGCTGATGTTACTGTAAAATTTGTCAAAATGAGTGTT
ATTTTGTGATGTCACGGTGTCACACTCGTTAAGAATTGTACAAAGTACTTAAGTAATTCT
TTCACAGTAATCTTGGCATCACAGTAATCATGTTGCTGACAAAATTACCAAATATTCCAG
AGTAATGCGGAATTTCGCCAGAATTCCTCTGGAATTTACAACCTAGGCAACCAGGTCAAG
AACTGGAACATTATTCACCATTGGAGCAACATGCCTGATTGGGGCACCCAATACCAGAAC
TGGGACACCCAGTTTGCCTAACCCTAAGACTAAGCCTATCACTAAATAAGCAGTACCCCA
ATGGGTAGAAAATTGTCCAGTTCTAGAACTTGATGCAAACTCCGTCCCAGTTCTAGAAAT
AGCTCTAGAACTGAGACTGTGCCCTAACAGGGTCCAACATATACAGTGGATTAATGAAAT
CCAGATTTCAGGAGTTCCTTATTTTTACCGTAGGAATGTTGTCGAAAATACTGTAAATTA
GGTACAATTTTGTTATGTCCCTGTGCAATGTTTTGTTATATATATAAATGCTCAAACTTA
ATCACAGTTTTTCTTTTATTATCACCATCACTCTCTACTAGCATTTTGATGTCTACTTGT
TCTATTTCTCTACGATGTACAAATTCATTAAGTAGATCATTTTCTGGACTGAAACAGAAA
CATTGCCTTATACAACAGCTTCTGCCATTAAGAAAATGGTAAATAGAAAGCAAAACCACA
GTATTGTCATAGTATGTGTTCTGAGCTAGAGTCCAAGTCACGTGAATTGTCATTAGCAAT
AGGAGCCTTCTTTTCAGATTTTTTGAATATAAAAATGGCTAACTATTCATGTGCAAGAAT
GATTTGGTTAAGAAATGCGCCCACTTGTGTGACTTGTTTTGTTTTAGCTCAACAAAACAG
CAGGAGAGAGAAGAGATTTATGCATCTTCTTTGAACTAACAATGCCACAGGACAATCTGT
TTATATCATGTTAATGCATGGATGAATGATATAGTTTTGCTTCAGTGGATAGAGTATATT
TGAAAGCTGTATGTACAAACACCATCTTTTCCTTTTCATAGTGTTTCAATATTTTTTGAT
TCTTAACAATGCCAGATTGATTTCATGGTTTATCACTTGAAAGAATTGGGGTGAAAATGA
TTTACATCCCTGTTGACTTACATGCATCTTGAGCTTTGTAAAGCTGTCTTAAATATACCA
TTATACTAGCAATTATCACATGGATATTTGCAACTAGACAATCTAGGAAGCGAATATCAT
TGGAATGATTGAGTTTCCCACCAAGGAGTATGGTGCAAATAGCAGTATAGACTTCTGAAT
TGCTTTCTCTCCAAACTTTTACCAATCACTTAAAGATGGGCTGTGTTGAATGACTTCCAA
ACAGAGAAGGATAGGATAGTACCGCTGGTGAACAAACAACTAGGGTGAGGAGCATGTTTA
CAAGATTATAGCATTTGCATTTGTTCTATATTCTATTGTAATTTAAAGCTAATCAGGACA
CTCGTCCAGATTGGGACTAATGATAACATTCAGTCCACAGCTAGACTAGACATTTGAACT
TTTTCAAAATCAACAAGAAGGAGGGGTCATACAGCCATGCTGACATCACTGATGAATTCC
TCATGAAAAATCAGTCCTAGAGACATATTACCACACATCATGTTTGTCACAGGTAGTTTG
TACTTGTCACTGCTAAAAATTACTACACACAACTCGTGCTAACTCCCATGTCATTGCCAT
TTTTGGCCAAGATGCATGATGAGATGGAAACAAGACTGACAGTGAGACTGGGGAGTATGA
GATACTTGACTCACGAGTTCTGGGAAAGATGTAACATGACCAAGATAAAAATAAAAATCA
AGGAAAACCACAAAGGACTTGTCCACTTGGTGGACTGATCATAAAAGCCAGGCCAGAACT
GGAAAAGTCATTAAGATAAAAAATACCTATTTGAATGGCATTTAGTGTTTCTTGTCTCCT
ATCTTAATTATGTATTGTTAAAAATACCTTAGTTTGCTTCCTTATTTGATGAATAGTAAT
AAACACAAGACAATAACATGCTGGTGTAAATGATTATTTTTCATGAAATATTTCAGGTTA
CCCTCATACTAAATTTAGCCTAAAGAAAACTTTAGTTTGCTTTTCCTTTGAAAAGCAATT
ACTGTTACACCACAATCAGATACTGCCAAATGCTTCTCAGTCTGTTCAGTTTTGTTCCAT
GTTGAATAGCCCATCGCTGTGCAAGATCCATTGTTTTGATTGCAAAATTAAGGGGAGATA
TGCGGTAGCAGGGGTTCAATGTTTGTGCACAAACACAAAGGATATCCAATTAATCATGCA
ATGCTTCAGAAAACTATCCTGGAATCCATCATGCCTGATTTCCCTCATAGCATAGACACT
AGCCCCAACTGAAAGTGCACAATCATCCATATATCCACCAATTTTCCATAAACTTGAGTA
CTACTATATGCACTTCATTTTCTGTTACTAGGAATGCAATGAAACCAAGCCCATGTACAT
ATTTGTTGCAGTAATTGTGATAAATCAGGTTGTATTGTGCTGTGATCAATGATTCCTTTT
ATTTGGCGTTTGATGGAATATGATTGTCCTTGCACCATGTGACACCATGCAGTCCTGTGA
TCATAGTGAATTCATGATCATGATTGAAGAAGCCTATTGGTAGATGGGGCATAGTTCAAA
TCTCTAGAAAGACTCATTCAAGGTGAATTCAATTGTCGAGTTGTATTCATAAAACATCAC
TCTTGTGAAGCAAAAAGTTTCAAATAGGTAATTTATGATGCTCAAAGCCTTGTGGTGCTC
AAAATCCAGCAATTATTATACTTTTATCTTTCCAAGGAACACATTTTGTTACATAAATAA
TAATGATGTGTCATAGAAAAAGCAGAACTGTAACTGGCACTACTTGGATGAAAAAGAGAA
AGACATTCTGTAGTCAGGTACAAATGCCATTGATTATAAATCTTTTATGAAATTCTTTCC
CGCCCAATGGAAATATGATACATTTCTGCTACGATTAAAATCAGATACAGTTGACCGAAG
CACTTTCAGACACTACAAGGATAGATGACAAACAGAGCTTTGTCACTCTTCCAGTTTAAG
CATTTTCTGTCTTCAATAACCTAATTCAAGCCTTAATAAGAAGTCATTGTTGTGATAGCC
TGGACAGAGCTGGATTTTTGAATTGTATGGAAAGGAGGAAAGATACAGAGTTGTTGACTC
CAATGTTTGTATGTATTCTTTAGCAATTTCATGATAAGAAATTACTTTCAAAGGTTGTTG
GAGAAGGTGATATATTTTTCGGCAAAGTTTTTATGCTTTAAATAAGGAAAGGCCTGATCA
AGGCAACTCATGACCCCCAGTGATGTGATGTTTACTCACCACAGTCTTACTGCAGTGTGA
CACAAGTTTACCGCAAAACACAGCAACCTCACCACACATCATGTGTCACAAGCTGTAGAT
CCCACACTGTACCCTTTATCATGCATTTTTAGAAAAAATGTACTCTGACCACTACTTTAC
TGCAATCCCGTAGTCTCTCACTGCAAGATCTGCCACAATCTCACCAGTCACCACATGATT
ATGGGAAGATTACTGCGATTCACTATGAGTTCACCACGGTTTACCACAGCTCAGCGCACA
TTCACTGCAAATTCACTGTAAACTTATTGTACATGTAAAGTGTAAGGGAACAAGGAAGGG
GTCCCTTGCATGGCTTAATTGTTTGATTGGTGGCAATTTTATTTTTAGCAAGACAAAGCA
CTTGCACAGTCTATATCGCTGCCAATAGATGGTGACTTTTCTCACAAAACTGATGATCAT
CAGAAAATCAAGATCGGTATCCCTTGTTGCAACTGTCATTTCTGTTCCTTTGTCCAGAAA
CCTTCCTGTATAGAGCAACTTTACTCCACTTATTATTAATTCAAGAGTTATAAAAATGAA
GGTTTCCAAGGTGTTCTCATCTTAAGATACATGGACAGTATTTCCAATACAGACTTCACT
CATCTACACTTTGGTTTAGCTGCATGGCATTTTACGCCGAGTTCAATCAGTCAGAGAGAA
AAATGGTGAAATGCCTTGTGATGCACATCTCTAGTGGAGCAATCCCACTATTCCGGTTTA
ATTTTTCATGTAATACAATATAAACCTCCTTACTAAACCCAATGTATCCATGTACACAAA
TGATCCTTACGATGTTGGTGCACTTGGTCATTGGCTTGAAGCATCCAAATTTCAACGTAA
GACAGTTGATTCTACAGCCTTCAGTCAGGCACCTAAGACACGTACTTTGAACAACAATAT
CCATTGCTCGGTACTTTGCTTAATCAACCATGAGATGATCTGGTGCCATACTGCCAACCT
TGTCAAATGTAGCCCAAATAAACTTTGTGACAGTGCTTCATATGAAAATAACATTGTTGT
TGTTGAAAGCCCTCCTGAAAGTCTTACTCACCAATGTGGATAATTTCAAGACAAAAAGAG
GTGTGAACAAGGATACCATACTGTGCCAAAAATCTTGCAATGGCTCACTTTGAATTGCAC
AGGGTTAGATCGAAGTTTACAGCAGACTGATGAGGTACCTAATCATCCAAAAGTTGATTT
TGCAGTAACATTTATGCACAAAACAGAAACCACCTAAATAGTTGATGCTGCATGTCATCA
CATTGCACAACCACTGCACGAAATAAAATGCTAAATGTCATGCAAAGTACTCCACTTTTG
AGTGCCGAGTCATGTCTATTTAGCTTAATATTTGTTCTTAACTTTAAAAGGAGCTGTTGA
ATGCCAAATTCACACCTAAACAACCAAGCTGAACATTAGAGCAGACCCACGCAATTTTAT
TTTGATTGCTTCTATCAGTGTGATGCCTCATCTTTCACTCGATTGTATTTTTCCTGTTGG
TCCCCGCTATCAAACGACAGTTTTCGTCCCCCACATTGACTTTGCTCTCAGAATCCCGAA
CTGCTCTATCGAACAAAACGAACAATACCTCAAGCGAGACATCATCTAATAGATCTTGTT
CCCAGGACCGGCGTACTTTTTCTTATTCTCCTTCTTTTTCTACAGGAGCACAAAGCGAAA
CGAAACGAACTTGCATCAGAACCACAAAGAAAAACAATCGAATACATCAAATAAATAATC
CAATAAAAGCAACCAAGACTCACCTTTTTCTTCTCCTCGGCCTCCTTTTTCGCAGCCTTG
GCTTTCGCCTCCTTCGCCGCCGTCGCGGCCGCAATTTCTGCCACTGTCTTCTCCTTCGTT
TTCGCCTTTGACTTGAGCACGGCCGCCACGTCCACCACGGCCGGTTCGTTCTTTTCGTCA
CCCTTGTTGCTTTCGGGGGTATCCACCTGAACCCAATCCTCCGATTCGGCAGACGATGAC
TTGTTTGTCTTTTTCTTTGGTTTCTTCTTCTTCTTTTTGCCGGCGGCATCTGCGCCTTGG
TCGGAGGCGAGTACGGTTTCGTCTTCTACCTTTTTCTCCTCGGCGATGGCGGCGTTGGCG
TCGGCGGATATACCGAATTCACCCAGCAAATCGTCCAGGTCGTCGAGTTCTTTCTCCTGG
AGTTTCTTCTTTTCCTGAGATGATTTTGATAGAGGATGAGATGAAAATGTTTCTGGTCGA
CTCTGACAGCTGCAAAAATCAATACAATTGAATCACGATGCCCGAACAAACACACCTTCT
TCGACATGGTCCTCTGCTGATGCTCCAACATCTTTCGCCTCTTTTCTTCCTCCAATTTCG
CCTTTTTAACTTCCTCGAGTCGTTTCATCCGCTCCTCCGCCGTTTCATTGTCGCGTTCCT
CTTCGCTCTCGGAAGATGAAGACGTCGAGGATGATGCGACGCTTTGTTCGTCCTCGTCGG
GTTGTGCTGGCTCCCTCTGATGCAGTGACGACAAGTTTGTCGGTAATAAATATGGGGTGG
AAGAGGATAACGATCAGATTTTGGATGTAGAAGGAACGTGAATAGTACAATGACGGATGC
ATAGAAAATAGAGCACGTGACATCAAGAGACGGCGACCGCACAAGTTATGAAATACATTT
TACACGTCGCGATGATGATCGTGCACACATTGTGCGATATCGACTGATACTTGCATCTCC
TGGATGGTCGCATCTCAGATTTGACTTGCGTTGTATGGCAGTGCCATGATCGTCACTAGG
CTTCAAGAGTGTCAACCAAGCAATCAAAAATAGAAGTTTGTCACACAACATAACAAGAAC
ATAACACATCCTACAAACATCATTCATTTCATTTCCACGCATCAACATTGAATTACCAAC
AAGAAACAAAGGGACACGAACAAAGTTCGATCCATGACTTGATCTGTGTGATACCTCACA
CAAAGATGTCACTGTAGAAGCTCACCTGACCAATCACAGCCGAATGAATGACCACCCCCG
ACGTTCCATGAGTCTGGAATTCATCGTCCGAGTCTTCGCTGTCGGTATCGGCCCACCTCA
TTTTCGGTAGATTTCAGTGACACACTTTCGAAGCGGGATGGATGGATGGAGGTGGTGAAT
GCTGGAAGGGGCAATGTGCGATAGGATGTATGTTTGTTGTGCGATGAGTCGAAGCGATGG
TGGGAGCTCGTGTTTCGAAACTTGAATCGATTGGTTGTAATGCTTTACAAATGGATCAAT
AGCGAGGCGTTCTCTGCTCTCGATGGAATTACTCTTGAATGTATTGTCAAGCCGTTCCGA
CGACGGAATAATGCTTTATATTATGATGACGGCCGATCGGGTTTCACCTCATGGTCGGTC
TTGAAGGCTTACGCTTTCTCCTGCCCTACTCCCCTCGATCGTTTTCAACCACGCGCGTCA
CTACAAGATAACTTGCTTCTGTGTCTCAAAACGCTCTTCTCATGATTGCTCCCCGCCTTC
GAATGGAACTCCGCACCGTTTGGATGGACGGTCGTATTGATTCCTTCGTGAGAAGACGGC
CAGACGAAAAGGGCGGTCCAAAAGTGGTATGAATAATTTAGACAGAGTTTTGGCCGCTCA
TGGTTGACCTTATTATCAACTCAAATCCAGCCTGATTTGTGAGTCCCGAACTTGACGTCA
TTTCAAACAGTCAGCGGGAAGAACGATAGGAGGGTCCCACGTTCCAAAATGCCCCTTGCG
GGACTGGAAACTGACCACATCATAATGTCTGTCCCTGACTTGCAAAATGATATGCCCTTG
ACAGTTATCAACAGTACGGTAATGACACCTCACTGAAAAACACAATTTCATCTCATGGAA
CTACAACATCATACTGGTGCAATGCCAGAGCACACTTCCAAGATCAAAGGTTGGCAATCC
ACAAATTGTCTCCGCCACAATTGAAACACAGAAATTAGCTCCGCTGCTTCCACCTGCTAA
ACTTTTGTTCAAGGTATGGTAACTTGCTAATCAACATGTAACATGCTTGGAATGACTGTA
GTAATTTGCTCAATCTAGGTCTTAGTCCTACATGTAACTCAACAAATAATGGTAACTCAG
CAAATAATAAGGTGTTGGGCATGAGGGTTATAGAACGCTGTTTCCGCAAATTACAACTAA
ATTGCTACTCTAAAAATGCAATTGCATTTGATTATGCTCCCTCCGTCACCGTGGTCATTT
CTCGACTGCTCTTCGAATTGCTTCCCAAGAGAGTCTTTGTCGAAATAACATATCCTCCGC
ACTCACCATTGACTCATCTGCATCACCAAGACTAATCATTGTTTCCTTCTCAAAGGAACC
TTGAGAATCATTCTCCATGTCTGATAACAAATAATAAAATAAACTTTCCAATCGTTTACT
TGTTTGACGAATATGTCGAAGGCGTAGAATTGCTGCTTCAAAGGAGATTCCATTGGTGCT
GACATGCAACACTGAAGATTGTGGCTTATTGACGTGGTTTCTTGTGGTAGGATCAAAATG
ATACAATTTTCCATGTTCCACAATCGCTGCCTCGATCCAATGACGAAGATAGGCACACGC
CAATGGGAAATACATTTGGCTTGCGAAACAGAGGAGAGGTGAGGGCAATATCCACCATGG
TATTTTTTCTTTGTCATCTTTTGATTTATTGTCATGGGAGGACGATGCCGATTGGAGAAT
AAAGTCTATAATTTCTGGCATGGGAGTGCGGGAACATTCCTTTTCGATTTCTTCCTGGGG
GATATCACTCCACGATACACTTGAAGTCAGTAAGGGGAACAGGGATATTTTTGATGTCAT
TTCCTCCGTTGTTGATTGTGTGTCCTCGGAATCACACCATTTTCGACGTAAAGATTGCTC
AGCCTCGTCGTTCTTGCAATACCATCCCTCCACCTTCTTGACAAACAATCTCCTCAGTGG
TTCTAACAAAAATAAAATCACAACCTGCTGTATCTTCTCATTCCCCCTTGCCAAGCCCAA
GAGTTTACGAAGGAAAGGATTAGTGTCCTTTTTCTGTCCCACAAGACTCGCGTGACGATC
AAACAGACTGGACGTATAGGCCCGTAGAATACTTGTGGTGGGGTGGGTCATGTATTGATC
TATCAGAATATTCATGTGTAGTTCTTTTGGAGATTTGTCAAGGGTGTGTTGTGCATTTCT
GTTTGAATATTGGTGTGATGCTGCTTTGTACAATTCGTTGGTGCGAAGTCGGGACAGGAT
TATGGAGTTCAAATCGTGCTGCAGTTGACAAGAGGCCATTTCGGCATGAGTCGATTCATC
GGTTTTCGCGCTATCAGTTGTATCATGTTGGGTATCGCATGGCTTTGGACCAAAAGCGTC
GTCAGTCTCCGTCGTGGATGATGCACCGTGTCGAGGCAAAAACAATTGGTAATACCCCCT
CAACACCGTCGACAAGATATCATCTTTCTCTCCAGCAATTCGAACAGCGGCGTTGCTTCC
GTCACTTAGTTCTCGTTTTCGCTTTTTCCCCACCGTCTTGTCGTGTGCCTTGAAGTCATC
ACCACGTTCTGGATTATCCCTCCTGCGACCGCCTTGGGAGGAAGATGGCTTCTTTGGCGC
GAGACGAGGAAGGTGACTTCCAGGCGAATGGAGGAGACGTCGTAGAAATTCGTATCCCGT
TTCGTCTTTCGTACGAGCATCGTTGGCGTTGGATTTGTCGTCGTTGCGAGAGTCGTCTAT
TTGTCGTTCACCAGCGTCGTGGGCGACAGAGGCAGCAGCGGACGCATCAGACGAAGCGGC
AGACGGGAACCACAAGAGAGCGTTGTCAATATCCTTTGACGACCAAAGATAGGGGCCATG
AGAAGCTGCGTGTTGGAGGAGTGTGCGTTGTCTTTGTCGGCGCTGCTGCTGCTGCTGCTG
CTGCTGGGAATCCATATTTCACAAGATAGTATCGACGGCGTGCGAATGGTGGGTTAGTGT
GGTTTGTTGTTTGGTTATTGGCTACATTTGCTCGAGCATGTCTTGTGGCTTACGCCTGTC
GTCGGTGTTGTGGAGGAAGGTATGAGGAAGGTATGGCATGGTATTGTAGCTCAGGGTAGG
CAAAGGTACAATAGGAACTCAACCGCGGCCAACCTTCAAAAAAATATACTTTTATCATAC
TATGGTATTTACCATAGCAGCATTTTGTACTGTACTCTCCATGCATGTCCACAGAAGCGA
GTGAGATAAGCGGGTTCTTTGGAACCCGCCGTTTCCGAAAAAGGACAATTCAAAAAGTGG
CGGGGGATTTAATTGCAGGGGTCCTACGAATACACACTGGAACGAAATTTTCGTCGCCTT
CTTCGTGGATCGTACTCTTTCGCTACTGTACTCACAATTTGTTTTCCTCTCCTCCTCTAT
CGATATGATGTGTGAGAAACAATTAACATTCATGACACTCTCGCTCTGCGTATGGTTGAG
ACGATTACTCGCAATTGCATTGCCAACAAGCTGAAATCTCACAATATTATTTGTCTCTAC
TTTGCGATTCGTATAACGTCACGAGAAATCAGGGATTCACACCCATCGTCTGTGTCATCT
GTCATATGACAGCCTCCGAGCAAGCACCAAAGCAAATCAAGAACACATCAAGTGCATGAT
CAAAGACTCGCAATTCCTCCAATGTAAGAACGAGATGGCGTTTTTGAAAACAAAGGGTTT
CGGCAAGTTCAATGCACGTCTGCCACAAAAGCTGTCCTTCCCTAAACGAAGGGCATTCAA
ATCGGTAGGGCAGGACACTGTGGATGCTGCCACGGACACTACAGATGCCGAGAAGACCCA
TTCGCATCAAATTACAACGTCAACTTCTCAGCTTCAGGAGAGCGCAACAGCCGTCACTGA
CATTGCGTCTCCCGAGAGCGACGTTTCCGAAACAAGATGTGAGGTGGAAGCTACGGAAGA
GAAACTCGAAGAAGAAGAAAGAGATGCTGAAGAAGAAAGAGATACTGTTTGCACTAGTGT
GAGTGCTGATATGACCCAAATCACAAGACCACTGGAGCAAAATGAAGAGGCTATTTCTAC
AGTTCATGAAAATGATCGCGAAAATCTTGAGGTGTGTCTAGATCAAGGAATGGGTAGCCG
TCTGATCACGAGATCTCAGTCATGTACTATGCCTCCTATGTCACAAGCATTACCTTGTGC
GTTCAGAATGTCCAGATCTCTCCCCATCACATGGAAAGCCGTTGGAGCTTTAAGACTGGC
CGACATTCCTACACAATTTAAACCCCACGTCAACGAAGCCGACGCCGTGGCAGTTCCGGT
TGACGCTATTGGTGATTTTGAGAATCTCCGAACAAACACCTTTGGTTCACTGAGCTTTTC
ATGGGACAATGGCCTGAAGCAAAGCTGCTCCACCATGACAGGTACCGTAGTTTCTCACTC
TTTCGGAGAAGAGTTGATTCAAAGTAACAGCCATGGTACCTCCGGCACAACGTCTACCGA
CGTGACATCAACTTATCTTGACCTCGCAGAGTCTCTGGATGACCGGCTCGCCGAAATTGC
CCATCATGGGATGGCTTTGGTAGCCAATATTTCTGAAGGATTGGAAAATGTTAACGTAAA
AAGCTTATATGAAGAAGCTGTGTTAAACGCCAATAGAGAGCTAGCCCAAGTCCGTCACGA
TCTTCGTGAGAGTGCAAACGTGTCCGCGAAAGAGTTGGCAGTAGGGATTTCAATGGCCAC
AGAATTGGGGAGTAATGACATCAAGTTAAAGCAACTTACAGAGTTCATCGTCTCGAAATA
CCTTCTCGCAGCATCTGAGTTGGCGAGTAGATTTGAGAGCGCCACAAAGGAGACGATCAG
TCGTTCCTCCACTCCCATGAGTTTTCGCTTCAAATTACTAAATTCGTACATTGATCACTG
CAACCAAATAGGAAATTCTATGAAAAAAGACGCAGCTGATCTCATTAACAGTATTACTGA
AAAAGTCTCTGAAGAAGAAGGGTGTGAAGTGTTCGAGACTTCTCTGGCGCACTTTTCCGT
TAAAGACATCTCAATCAGAGAGTCTCGGCCCATCGGGGGGTCCAAAGTCTATGTGAAGAC
AACTAAAAATGGCGATGCGAGTATCATTGGTACACACGCTCCAACTCCGAATTATTCTCA
AATCCTTGAAAGGAAAGTAGACAAAGCAATTCACGATTTTGCGTACAACGTCTCGAAGGC
CGCCGAATTTGGAAGTGAGGAAGTCTGTAAGTTAAAGAAGATATCAGACGACGCTACTAT
GAACTGTTATCACAAAGCGTCTGATACGATCGGTAGAATCAACTGCTCTCTCAAAGAAGT
GGCCACGCGTTCTGCGGCGGAGATGAATGATCATTGTGAATCATGGAAGTCTTTCGCAAC
CGAGAAAACGGATGAATTCATTGACCGAGTTACGAACACTACTGTGGACGAAAAAGGATA
TGAAATATTGTTGTCGACTGTGGCTGACTATTCTGTAGACTCAATTCCAGTTGAGTCTCG
TCCTGTCGGAGGACCGAAGTACTACATCAAGGCAAGGAAGGGAGATGCACGAATCGTGTC
CTTTGTTTCCGACGGTAGGTGATTTATTGCCAGTTGTGAAGAAAACGACGCAAAGCCCTT
GGTTATAATATTAATGTACTGTGATCGTTGTTGTTTAAGCGTATAGTGTAACGAAAACTT
TGCAATTTTGATGTTTTACCTTTTTCAAGTGTGCCTGCGGCAACAAATTAAGCACCAAAA
ATTGACGACAAGTTTGTGCATATCTAAGAGCGCACCACCGAGTTTAAGATTAAGACAACC
TCGACGCCTAGATAGTGGTTAATAGGTTTGAAATCCATAGACAGACAAATTATTGTTAAG
AAGTCAAACAACGAACTAACATCAGATTGATGGGCATTATTGTAATCACATAAAATCAAA
TACTACAAGATCAACCCCATTTTACGTATACAAACAATACAATAGAATCTGCCTCCATGA
GATCAGGTCATCGGAACATTGAAGTGTTCCTCTCTAGACTCCGTCTAAGCCAAGAGAAAG
CTATCAAAATTTGAGTTGAGACAAGTCCCTCACGACATATGCTGCTTCTTCGCTGGATCG
CATCATGTCAAGCATCGTCTCCTTTGTTTTGTCGCCTGGCTCACCGAAGGTCTTGTAGAT
GCGTTCACCCCACCAAATAAGGGCATCGTGCATATCATCACTGAGACCACACCGACTTGA
ATCAAAGGGTCCATCTTCATCAATCCCACTCAAATGAGTCACGTAAGAAGAGTCGTCATC
TTCGTCGAAGACGATAGGTTTATAGGATTTGTAATGACCACTCCATGAAAGAGGCCTCGC
CAATCGATACGCTTTTGCAGCCTCCGCCTCTTGCGACGACAGCTTCTTAGCTGCAGAGTC
AGAAACTGCCCTTGTGATGGGGATTTTCGACCCTTTGAAATGATGATCCACTTTTCCCTT
CGCAATCGTAAAACCCGTGTCTTTGCTGACAGTATTATCCTCGGTATCATACTTAGGTGT
TGGGTTTACCGTACTAGCAGAGTCGCATGTTTGAACCGTCGGAGGCGAAAAAGTTGATAC
ATCAGTTTTCTCTTTTGAAAGTACAGTGCATTTCCTCTCCTCGTCGAATGTCACAGGCAT
TGGCTCTTCTTGCGTGATCGCATGAGATTTTTCATGTTTCTTTTTCTTGCTTTGAAGAGA
CTTGACTATTACCTGCTCAGCATCGCGACATACCTTCATATTATCACTTGAGGCATCATG
GTCAAGCTCTTTTGAAAAAGAGATGTCGTGTACGACACTGCCACTAGAATTGGATGTTCT
GGAGAAAGAAGGAATCGCCTCGTTTGGTGGAGGCAATGACTTGGCAGAAGAGGTTTCACA
GTTCTCAGTTGTAAAGGCCGAACCCTCTTTGGTAGAGTGTGATTTTACCGGGGTGCAATT
TGTGTTTTGTCCAATCAAAATGTTCTTTGTCAGCTGTGAGTCTGTTCGCGGACTCATGAT
ATCATCACTTAAATCGCATGCTTTAGGAGACGGAGGAATCTTCTGTGCAGCGAAAGGTGA
CGATGTCGAAGCAGGCGTTCTGCATTCCATGGTTTTCCCGGAACTGTTCTGTTCGGTGGT
CACTGGCAAGAATGGTCTAGATTCCTCTTCAGGAGTGAATGGCAGTTCAGCAGAAGGTAT
TGAAGCTCTCTGGATGTTGTTGTCTTTGAAGCCTTCAAGTTTCTTTTCGTCTAGGCCTTG
AGATTCAACAACATTCATAATTTCTGATTTCTCGGTCTCGTCTTGCCCCAGAATGGAAAA
AATACCAACTTCGTCGCCGGTAGCTTCTTCACGTTCACAGGAAGTATTCTGATTCTGAAT
ATCCTCAGGAAGGCTTCGCGACTTTACCCCGTGCACTGCCTCGTCGACCATATTTTCCGA
CTCCTCGACTGGGTGTTGCTCCACGTCATTCGTCTTGATGGACAACTCCTCGACGTGTCT
CTTCTTCACTTCGGGCATTCGTTGATTTTTCATAGTAATCGCACGAAACATGGGAGCAAA
CAGTCCCTTAACCCTCCCACGCACAGCAGTTGTGGCTGTAGTTTTAGTTTCATTTGAACT
TTTTTCCAGCGAGGTACCTTCAAAGCTAGGAACTCCCTGTGCTGTTAGTGTTTGTACCCT
TCCTTCGTCAGCAGAGTGTCGGATATCGTGTTCGTTATCACCCTCCGTTTGCAGAACACC
TGTAGCTTCATCATCCCGGCCTTCCCATGAGAAAACGCTAGCGTCGGATTTGTCATGGAG
TTTGCGATCATTTTTCGACTTTCTGTCCAGCCTTATACGAAAACATGACTTGATGGAGTC
CACACGCAGCAGCGGTTTCATTGTCGATGCCGATGATGCCGAATGCAGTAGCACAACGAG
GCTGGCCACGTCTAACTACCTCCTTTGCGACCACAATGTGAAAGGCACAGGTTTGAGAGG
AAGGAGAAGGTATTGTGGAAAGATATTATATGTAATGGCTATTTTTGTTATTTCTCACTC
TGACTCTCACGAGGGCTTCTCACATATTTTTACAAAACGTTACCCTCACATCATTTTTCG
TCTGAGGGGCAGAAGGGCAATAGGGATGGAAGTATTTATGGTATAGTATGGTATTGTTCA
GTACCATATTGTATCAGACGTACAATACAATACTATACACACTTGAAATACATTTCGCGA
TCTTACACGTAAGTATTCTACAATATAGTACGTAGAAGGCGTAGCTTGTTCCATAATACC
GCTGCACAACTAAACACCCCACAGCAACATTCATAGCTCTAGAGCCTGACAGGACTTCAG
AAATATAGATGAATATGGACAAATATCAGAGGCTCTTTTTACAATTCCAGGTTGACACGG
CTCGACGTTGGGATCTGCTGTCTTTTATGATCTGTTGATTATCAGTTTCATAACGAGGAG
ATTCTATGTGAAAGAATCAAAATGCCACATTCCTATATAATATTAAAACAGTTGATGATA
TCAATTGGCATGAATTCATGTTCAGAACGCGGACAGAAAGCTGAATCCAACACTTTCTCA
TTTTTCGCAAGTGGCACTTTCTGACTGCTCGTAGCTTATGTAACATATGTCGTTGATATA
AAATTTCTCATTTTCGAGAATAGCATTTGAGGTTGCGTCCTGTTCAAAAATATTCTTCGC
CAAAGAGGTGCTGCATTCATTATCACAATGAGTCAAAGGGATCAGCATCACTTTCAAGGT
TTCCGCCACACAAGAGATCCTTAACAATTCCGGACGTTCTGAAGCTCTCAACTAAGATTC
ATCAAGTGTGCCAAGTTCTGATGCAGGTAGGCTAACAAGCACAATTTCCTCTGCAGAATG
AATGAAGCATCTCAGACCTCCACTTTTTTATGGAAAACGCATCATCAATGGAGACTTCAT
AACCTGATTCTGGCACATCCATGTAGTTGTCCTTCAACAATCTGTCACTGATGATGTTAA
CTTCAAAGGCTTCTCCCATTGGAGTGTGATAGTACTTAAGATTTTCCTCCGGAAGTTCAT
TGATCCGGACAGCACTAATGTGGTAATCTTGTGTTGAATGATTTATTACTTCATATCCCA
TATCTTCATCTGAAGAATCAAATGAATGATGCGAATTCCAACTTACAAAAGAAGTATCCG
GCGATTCGTCAAGTCTTACAAAGTTGCTTAAAATCTTCGATTTTAGTCGTTTGACTTTCA
TTAAACCTTCCTCGGATTGTGCTCTTTCCTCGGCTAGTGACAAACTCATGAGAATCTTGA
GCCTGAGTGGCTCCATGGCTTTTCCGCTGTCGCCGGATGTTACAGAGAAGTTGGGTTGGG
CAATTGAATCGATGAATGTTGAGTCCAATTCAGAACCCACCAATTTCTTAAGCATATCGT
CCACGCATTTGCGGCGAGTCCACGAGGCGTTTGCTATATCATCAGCGACATCTTGCTCTC
CAATCTTGTTGTGCTCTTCCTGTTTGGGACTCCTTTTCGCTCGGAAAAATCTCATGGTGA
CTGCAGTTCGGCGTGATCAGGTGGCTCCGTTCAGGTAAGTGCAGAAATGTAGAAGACGAA
AAGTATTCAGTCGTAAAATGTCCGTGCTGGCGTGGTCAAAGGTATGGTATTGCATGACCA
AAAGAGTCGATTCGTGTAGATTGCTCGGCACTCTCTCTTATCTGTCACCTTTCAGTCATG
AGGTGCACGATGACAGATCGGAAATTAGTTCCCGCTTTTTCTGCCAAAAATCTCTTGTGT
CCTGTGGATATGGTTTAGAAAGGTTTAGAAGTAACCATGCCTGTAACCAGTAGTTGCTGA
CGTAGGAGATGCAGGTGCTTGAATGAAAATCTCCAGGGAGAAGAGCAAAAAGGCACTCCG
TTGGGCGTTGGATGAAAAAATTACTTCAGTGTCGACGCCGCTCAAAACGTAGAAGAAGGT
ACTAACAGGAAGGCTAGAAGAAGGTAACCAGCGTATGAGTCAACCATTTCGCGTCTTTTC
ACATGACTGAGCGCTCAACACGTCCCTGCTGGATTGATAAGTATCATATTAAATCACAGT
GCATGATCCAAGGTTGAAAATGACCAATGTTGGCGCGAGCGACCGCCTAAGAAAGATGTC
CAGCGGCTTGACGAAGGCATTCAACTTGCGAAAGGTGTGAATCCCTGAGGCGATATTGTG
ACCAACCTTTCATCCTGCCTAACAACTTATGCCGGTCACCTTTTCAGCAAAAACCAAGTC
CGATATTAACTCATGTCCAGACTTGCACAGAGCCAAATTGTACGGCGTGCAACCGTTCGG
AAAATTCAACCATTTTCATATCGGTACGCAAATAATGATTGATCATTGTGAAGGCGCCGG
CTTCGATCTTTCTATCCGCGGATATTGAGGAACGAATGGAAATTGCTAGTAACCGTCATG
ACAAAGGTGATAAGCAATAAAACAAGAGCGCAGAAATACTCATGGCATGATGGAATCACT
TGTTGCGTCGTGAGGACGGAGCTGCGTGCAGCAATCTTCAAGACCTAAATTAGACGTTCT
TTAGCTAACTCATTTTTGAATGTCTACAGACTCGTCGTAAATTAAGCACATTTGTATCGT
AGATGGGTGGCGCGTACTAATCTTTAATCCTATCAGTCCTCTCGGAGAAAGTTATCACAT
ATATCCTGCGCTATCAAGTATCTGGATTAACGCATCACAGAAACTTTGCCTCCGAGATAT
CAACAGCCAAATCGAGCATAGATGCACCGACATTCATCGCTTTCTCGCCGGGCTCTGGTA
GACATTTATAGAGACATCCGCCAACTAACATGAGCACGTCATGAACCTGTTCATCGATCA
GCGGATCGCTGTCGTCGGTGGTTGAGTTTAGAGCACTGCCAAGAGTTGTGTTGCTTCTAA
TTTCATTTGTTTCATCGTCGAGGACTCGATCTGCCACTTCTGCTGTGCATCCAAGGCAGC
TACCGTATGCATGTAACATGTTCTTCTTTGCTCCATTTGCAACCTTGCCAACGAGACCGG
ATTCAGGCGGAGGCTGCGCTCCGTGAACACATTTCACACTTGTCTCATTCACATCATTCT
TCGAAACAAGATAAAATTTAGGACCGCCCAATGGTGCAGACTCGCTCAGGACTACTTCTT
GGACACAGAGATCCGGACGAAAGTCAAAAACTTCATAGCCGATTTCTTCATGAACCGGAT
CGCCGTCCCGCATCTTGATTGTCTGCGTCACAGATTGTCTCAAACTCGTATCAATTTCTT
CGTCGTCGGTAAGCGCAGATTGGCTTAAAATAATCATGCTATTGAACGGCCCACTTAATG
TAGAAACAGAGGACAAGTTGGTAGGATGCGAATCGATGTATTCAATGTTAAGTGGGCTGG
CGTCGTTGCCAGTGACTCCGGGCGCATCCTCTATATCCCTATTGACTTTTGTTTGATCAC
TTGATTTCGCATCAGATTCGGTACGCTCTTCAGGTGGGCTCTCGTTTCCAGGGTTGATAT
AAAATGATACTTTGTTGCCTTGTGATCGTATAGATGACGTCCTGTTGAAACTAACCGTTG
GTTTGACAGCTAACCACGGATTGATTTTTACCTCACTCTCGTCACATGAGCCATTCCCTG
AGGTGCTACCACTGTGCGCGTGTTTGTGCGATTCAAATGAAGCCGATTTCGCGCTGCCGA
TGGAGGAAGTCCATGAAAACTTTTGTGCTACGTGTTGGAACTTTGATTTCGATGATTGTT
TCTGCACCTCGTAGCTATCAGTATACCTGATGATGTCATCGTCATGATGAATCTCTCGAG
CGTTTGAGCGAGGATATTGGAAGATGCTTCTAGACTTTGACGAAGAATGGGCCTTTTCAA
TCATGGGAGAATGCCTGCTGACAATGCCAATGTTGGGGAGTTGCGATGGACGTAGTACAC
CTGCAGAAAAGAAAAGATATGCACCTCTCCGGATTCTTTTGTTGGCCAGAAGACATTCGC
AGTACACAAGTTAAGTGTCCGCATTTTGTCGCCCATTTAAACTCGTCTCAATTGATCTCA
CATCATTTTTTCCTCCCGCCCTCTGACATCTTCTTCTGTCATGATTGTTGTGTATTGTAC
GCCGTAGAGGGTCAGATACAAAATTGGAGCATTCGTGGAAGTCAGTGTGTATGGTATCGT
ATTGTACGGTACACTTCAAACGTACCCTACTGCGTCAGTATGGTAGGCGACTATTTTGCG
AGTCTTCTGGCGGGAGATGACTTGCTAGTCAGGAAGAAACACGAAACTGTATGATTTTTG
GTACGGTACAATAAGCATTTGAATTGTTCGGTGGAGTACTATATGATTTACAGATGTTAC
ATACATAATATTATTACAAAGGAGTCACACATACGTTACGGTCAATTTCAATCATGGAAA
ATCTCTCGACGACATTGATAGGTAATTCCTATATTAATTATTGCATGTTATATTCATAAG
TAATTTATTGTTTGCGTGGAGAATAAATAGTTAAGAATAATAAAGGTAAAAACATTTTTA
GGCGTCCGTATTTGTACCTTTTGGTGGATATTTTGCATGGGTGCCAGTGGGGTGCCAGTG
GTGCGCCAGTGGGGCGACAGTGGGGCGACAATGGGGCGACAGTGGGGCGACAGCGGGGCG
ACAGTGGGGCGACAATGGGGTTACAGTCACTGACATGATCTACACGACACATCGACGCGA
CACGCCAGACATGCTCTACACGACACGACACGGCAGACATGCTCGACACTCTGGACATGC
TCAGCACGCTGGACCGGACATCCTCGACACGGCGGACACGCGGACAGACCAGACATGGTC
AACTGCTTGAACCCTCAGTGGCGTGACAGTGGGGCGACAGTGGGGCGACAGTGGGGTGAC
AGTGGGGCGACAGTGGGGCGACAAGAACAAAATGATTTTTGAGTTTTTAAGGTAATTCTT
TCTTCCACCCGCGTTGACTATAACCTCTAGAGTAGTATGGAAAATTATTTATCAAGATTT
TTTTTAAAAATCTAAGTTTATCACTGAGCAGGTTTCTCCTTCTCCTTTTCCTCCATAAGA
CTTTTTTTTAACTTTTGAATTTTATAGGTGAATCCACAGATACACTGCTGCAAATACCCG
TAAACGCCTAAGTGTTTGGGTTCTCACGCATGGGTATTCAATAACTATTGATATGTGATT
ACCTCTAAAATTATATCTAAAATTAATTTATAGCGTGGCCAAAAATTGTGCTGTTGAACA
CATCAAGTAAACGCATCATGCTATCATTTTGCCAAAAATTGTTTTCAATGTCGACGCACA
CCAAAAAATGGTCAATTTATCTAAATTCAACCTACCGCATTTGTGCGAGGCACAGCACTA
AAAAAGTCGTGCCCGTGCGCGAAGCGAGCGCGGCGCGCACGCTAACTGGCGGCCATGGTC
AATTTATCTAAATTCAACCTACCGCATTATTTGTGCGAGGCACAGCACTAAAAAGTCGTG
CCGCGTCTGGCGAGCGGCGCGGCGCGCGACGCTAACTGGCGGCCATGGTCAATTTATCTA
AATTCAACCTACCGCATTTGTGCGAGGCACAGCACTAAAAAAGTCGTGCCCGTGCGCGCA
GCGCGAGCGAAGCGAGCGCGGCGCGCACGCTAACTGGCGGCCACTGTTGTATCTTCTTTT
TTCACGAAACAAGGCGAATTCCGTTTTGCAGGCTCCAGCTGCTGCTAAAAAATCTTGCAG
CGGCTGCTTGTAATGTTTTTATTGAATTACTTTCGATTATTTTTGTAACAACTTATAACA
AGTAAAGGTACCATGGATGACATTCTAACCACGAATCAACAAAAATTCTACGAAACCTCA
ATCTTGTGTATGCCCAATTTTTCGACCTATATCATGTATGTGTGTTAGTATCTATTGTAC
CATAGTGTACATGATACTACGTCATGAATATGAAAAATCTGTGTTTCTTCCAGATTGCAA
GAGTGCTGCCGGCTGTAGAGAAAGAACGTACAGTACGATACCTGGTACAGTTCGAGATTC
TTAAAACCCCGCGACGTTAGAAAAAGGTGAGGGACGACATGAACTCACCAAAAGGAAAGA
GAGAAAATATGCAGCCCATGACTCATGACACTTGCTCAATGACATTGCTCCAAGAGGTAA
ACTTTAGAACAATAGTTGTTACGTGAGGGCAGAAAATGAAACTACCAGCTCAAGTAGTAA
ACAAACATTAATGGAATAGTCTTATCTTGTGAACAAAGAAAGCGCAACTTCCGTTTAAAC
CTCGGCGCAACTAGTTGTCCATCATCCAGCAAATCAAGAACAGAAAATCACATGGCAACT
ACAAGATAGGACAGCAGTCAATCTCAAACTAGCCTGCGACCCTTCTTCTTTTTAACTGAA
ATCACATCATCATCATCGTCCACATCTCCTCCATTACACCCTCCGCACCCCTCACTCCAA
CACATGAGACTGGAGTCACCCCAATCCACACAATGTCGCACGTAATATGTGTATGAAATG
AAGCCAAACGCTACCACTCCTACCAACACCAATCCAAGAGCGACAAATCCAACAGCCTCC
CATTCTCTCTTCACAGCTGACGCTCGAGTACTATGATTATGATTATAGATGATTTGTTTC
GCCTTGTGTGTTTTCAAACAAAGCTCTTCTGCCGCTTCCATATCCTCTTCGTACCCCTCA
TATTCTTGGAGAATATCCGCTCCCTCGGTGATATAGGTTCCATTCCTGGCAGAGCAGTGA
TAGGCAGAATTGTAGACTGATTCACACACGTCAGTAGCACAATCGTGACAGATTTCATGA
ACGAATTGAAAGACGTCAAAGCTGGATGAAACTGACGAAGAAGATTCATCAATGGTAATC
TCCTTCTTGACATTGAGTTCACACTTGTTATCAAAGAAGAACCCCATGCCCACCCCTCCC
TGCTCCGTACACACCGGTCCGTAGTAGTAATCAGTGCCAGACTGATCAAAAACCTTGGTA
CAATGGGGAGAATAGTACTTGCCATCGTTATTCCCCCCATAATTTCCATGAAGAGTGGCA
TAACTACGGCAATTTTTCGTACAATAATAGCAGTTCATACCATTCGAACTCCAATCGTAT
CCTTGCTCTCCGCCATTTTCCTCGCCAAGACCTCGACCATTCCCACCGCACTGATTGTAA
CAAGCCGAACAATAATTGTCGACACATTCCGAAGTGGCGTAAAAATAATCCTCCACGCTC
AGAGTGTGTTCGGCATTCAACTTACAAACCTCGTCGGCGCCCTGTTCCCAAAAATACAGC
TTCTTCCACGATTGTCCGTGATAACACGTTTTGAATGTGAAGTACTGCTTGACATAATAC
GCGTAGGAGTGAGCGGACGATTGGTATTGGTCGTGTCGTTCGCCTGTGTTGATCTTCGTG
CAGGCCATGAAGGAGAGGTGTTGCGATTCTAGATTGCAGGTGTCGAGTACTTCTTCCCAT
TCGGAGAGGTCGTCGGTGTTGTTGGCGCTGCATTGGTAGCTGTTTTGGTTTTCTAGGATT
CGGAGGCTGTTCGTTCGGTCGGTTGGAGCTGTGTTGGAACGTTCTTGGGCGCGGCTGACC
TCGAGGAGGGGTGCTGTCATAAATGCGGCGACAGAGGCAGCTTTCATGGTTTTAGGGGGG
TGTCACGACTTCGGTAGGGGTCAATTTGATAGGTAACGGATTCACTTCTTGGTCTTTACT
TGCAACGCTTGTTTCATGTGGCTCTCATTGCAAGGACTGCCTCTGGTTGTGAGGGAGTTG
AAGGACAAGGTTCACCGAGGCATTTTTCTTTTGATTGCCATTTTCTCCTTCTTGGGATGG
CTCATTCAAACTCGCTCTGTTGTATCTCGCATTTCATTTTTCATTGCCATCTTCCGCATA
TGTCTAGAGAAATGTCTTATCTTGAGTTTTCTCAAGCTCGAGTCTTTAACGGACATCTCG
AACTTGTGGATGTCTGATTATTCCAACCAATTCCTGAGAGCCTTTTTGATTTTGAATTTC
ATAGAGGAATCAGTACAAAAATTTGGATTCAGAAAGAATCAAACAATGCATCTTTCTTTG
AAAAAGCCTGCCATCACTATTATTTCGCAACACATCAAATTCCCATAAAAACCATGGAAA
CATGAGATGAGAAACAATGATTCCCGGAAATAATGATCTGCGAGTTTTGTGGTATATGTT
GAGACAAACTACCTACTTATCTATTACTCCAGTTACCAAAATGCTTAACCACAAAATGTA
CTTATCTGTGGTAAAAATCGGAGGAGCAACTTTAGTAGGAATTGTGATAGATCAACTTAA
ATGTGTTGACGCCGCGGCTCCATCTGAAACACTGAGGAGATATTAAGTCCAGCTGCTCAG
AACATCGGCCCCTTCAGAAGAAGTCGTTTCTGCCGTGTGACATTGTATCTGCATCTTTTG
TGATACTTCCCAGATATAGTACTTGACATAGGTCAAAAACCTACCTACTTTGGTACCTTG
ATGTTCCAAAGATTTATGACAACCATTTACTCCTAAGGAAATAGACAAACATGCCAAACA
GAAGTGCTTGCCAAGACAAGGTTCTAGAATGTTGTTCCTTATCATTGCAAGAGAACACCC
GTGTAGAACACACTCACTAAACACAGGTCTGAACATACCAAAATGTTTAGATTCTACACA
ATTCATTTTATTTCATTTTGAGGATGAAAGGGGTTGCATAGTCCTTTCATCCTCGCTTTC
AGCTTTGCAATTGTAAATCAACAAGCTCACAATTTATCAACACCAAAAGGTGTACCACCA
AATGTCAATGTCAACAAATATTCAATATATGTAATCTACAATTGTTTAGGACACTTTCAT
CAGACAGCGGTTTCCACTACTTCCTTGTGCAGAAAGCCAATGTACTTCCCTCAACTTCAT
TGTGATTGCAGCAGTTCCTCCATCATCAACCAACAAGAAAGTGCGACAGGCACTGTCTCA
GAAGTACAAATTGATTGAACCCCATGCCAGTGCACCAAAGAGCTTTCAAGGCCTTATTCA
TTGGTATGCCCCTCTGAGCACTGCGGAAAATTAGCATCTTGAAGGCAGTTCCAGATGGAC
TCAAAAGCCAAGAGAATGAAAGGAATCTTTGACAGAGTAAACTGTCCATTCCCACTGCTG
AGAAGGATGCGGTTCAGCATGCCTTGGATAGAAATAATAGCACCAACTCCATGAAAGTAG
TACAGCATGGCAAGCTAGAGATAGTGGTACCTGTGTGCTCACACGGGACTTCCAAGGAAT
TCTTGATATATGGTGGTCAGTCAGCATTTGATGCAGTTAGGGAGAAAGGCCTCCATGCAG
CACGTGAAAAGCCTGCACAGACAAGCAGGTGTGACACAACAATTTATCATTGGTCAATGA
GGCCTCTGACAAAAACATGGAAATGGAAAAGTTCCCTCCTACACAAAGTACAATGGAGAA
GGTTATGGAAGCTCGCACTAAAGCCAAAGAGACAAAAGTGTCCATGATCAGCCAGGTGTG
TCAGTTATACTCCAACCTGCCTGAGGAACTAGATGAAATCACAAGAATTATAGTGTGACA
TGAGCCAAGGATACCTACTGGTACTCCTGACCCAGCCAGGCCCCACTATCAGGCCATGGG
TACAACACAAATAGAATTCTCTTCACAAAGGGAAGGATCCCACCAAACATTTGGCAGGAC
TCCTTTGTAAGACCAGTAAGTCCTGCAGGACCCACTGGCAAGATCACATGTACAGCCTAG
TCGGGTACATGAAAATCCAGGTTGGCATGCAAGAATGCATGTACAGCCTAATCAGGTACA
TGAAGACCCAGCTTGGCATGCAAGAATCCAACAGGGTTCATGCGAATCCACCACACTTGA
GTTACATGTAAATTACATGATAAACTTGAGAGGACCACCATGATGCAGTCCTCATTTTTG
CTTATTTCCATAGCTCATAAACATGATTTCCAATCAGCTGGAACACACCTTTTCTACTTC
TTCATCTACAACTAATTTTCAATTACTTCCGGCTTAGGTCACTATCAGCTATTATACCAT
TAGATTGGATCCGGATGCGTCCAAAATATACACAATTATCTTTCCGTGGGGTAAGTAATC
TTACCTACGGTTACCAATGGGTGTTGCATGTTCTCCCGACATCTTCCAAGCTTAGATGTC
TGAGCTAATGGCAACCCTTGAGTTCATCGAAACTTACATTGATGACTTACTATGCATCAG
CAAGGGTAGCATGGAAGACCACCATCATAAATTAAGAAGGGTCTTCATCATGTTGCAAGA
TGCAGGCTTGACGGTGAATGCCCACAAGTCATCTTTCTGTGCCGTGGAGACAGAATACCT
AGGATACGTGTTATCCAGAGATGGTATCAAACCACAACCAAAGAAGGTACAAGCAATCCT
CGCATTAATGCTGCCAAAAAATGTTTAATAACTCTGTAGATTCCTGGGCATGGTCCAGTA
CTACAGAGACATTTGGGCAAGACACAGTGAAATACTTGCACCACTGACTAACTTGGTTGG
GGAGTGTGGACACACTAAAGTCACAAGGGCTAATAAAACAAAAAAGGCAGTGGCATTGGG
ACAACATCCACCAGCAAGCATTCGACACTGTAAAGGCAACAATCACTTGTGATGTTACCT
TGGCCTACCCTGACTATTCGCAGGGCTTTGAGATCTACACACATAGTTCCAAATCTTGGT
TGGACTCTGTGATCACTCAAAACAACAGGCCGCTGGCATTTTACAGTAGGAAGCTGAGTC
CAATGCAGCAAAAATATAGCGTGACCAAACAAGAACTACTGTCCATAGTAGAAACACTGA
AAGAGTTCAAAGGCATGCTTTGGGGACAACAAATTGCGGTCTACAACGACCACAAGAATC
TAATGCAGGATGTTCTAGGTCTGACCTCTGATCGAGTGTACCGCTGGAGATTACTCTTAG
AAGAGTATGGCCCCACCATTGTGTACATCAAAGGCATCCACAATACAGTTGTGGATGCCA
TTTCACGGCTGGATTATGGACCCATCCTAGATGACAGGTCAACCTGGATGACTTTCGCTC
AATGCTAGTGTTACCACAATGTAGCACAGCAGGAAGCATCCCCAGCAAACACTGAGGAAT
CCATGAACCAGGTATTTGCAAATTGAAACGAGGAGGACTCCATCTATCCACTCACCACCA
GAGAGATAGCGGAGGCACACAAGAAGACGAAAGCCTTCAAGACAAAGGCTATTCAACCCA
ATTGGTTGAAAACACCAAGGTACTCTGTAAGGATGGCAAAATGGTAATTCCACAAAGCCT
CCAACACCGTGTGGTAGCTTGGTTTCACCACTATCTACAGCACCCCGGGACGAAGCGTGT
TGAAGAAACTCTTTGTCTTTCGATGTATTGGAAAGGTCTACGAACGACAGTCCAATCACA
TGTCAAAAAGTGTCACAGTTGCCAGGTGAGCAAGCGCAGACAGTTAAAATATGGGAAACT
GCCAACAAAGCTTGCAATCACCAACCCGTGGGAGGCATTGTGTGTGGACCTCATAGGACC
GTACACCCTCAAGGGCAAGGACAAGACACAGATTGACTTTATGTGCATCACAATGATCGA
CCCCACAACTAGCTGGTTCAAAATTGTTGAGTTGCAGGTATCACAGCTACATGAGCTTGA
TATTCCCACGGGTACAAAGGGGCAAAGGGGCGCCATCACACATATCCAATCCAAACAACC
CTACTTTGACAAGTTGTCAGCAACAGTAGGTAATATAATAAACAGGACCTGGTTTAGCCA
TTACCAACGTAGCCAATACATTATCTACAACAATGGGAGTGAGTTTAAACTTCACTTTGA
GACCCTCTGTGATTCATACGGTCTGAAGTGTAAGCCGACCAGTGTCAGAAACCCACAAGC
AAACGCAATACTCGAGCGGGTGCCTCAAGCAATCATGGCATGCTCCGCAAGCTGACTTAG
GACTTAGACATGACATTGCTGACTTTCTACTAACGCCGCATGGGCCGTTTGCTCTACCTA
TCACACAGTACCAAAAACCTCACCAGGAGCAGCTATTTTTGGACAGGACATGTTGTTTGA
CGTCCCCTTCATTGCTGACTGGTCCAAAATAGGGGAATATAGACAAAAACAAACAAATAA
CACACAACTGGAAAATGAAGGGGAATATAGACAAAAACAAACAAATAGAAACACACAACT
GGAAAATGATGCTGGCATGGACTAGGACTACCAGCCCGATGACCAAGTACTGTTGCAAAA
AGACAGTATCCTCTGCAAAACAGAAAGCCGGTATGAAAGTGATCCTTGGACAATCACATC
AGTTCATACGAATGGCACCATAAGGGTTCAACACAGAACTAAATCTGAAAGATTGAATAT
TAGGAGATTTACACCTTACTTGACATAAACTAAGTCTCTGTTAATCCCCACTCTCTATAC
AACACTTACACTTCGTCACATGCACACCATCTTTTTTTCCTCCCAGCACTAGGCTGGCAG
TTTTACTTTTTAGTGCACATTAACACCTTATCACTCCATTAGTGGGGGCGAGTGACATGA
GCCAAGGATACCTACTGGTACTCCTGACCCAGCCAGGCCCCACTATCAGGCCATGGGTAC
AACACAAATAGAATTCTCTTCACAAAGGGAAGGATCCCACCAAACATTTGGCAGGACTCT
TTGTAAGACCAGTAAGTCCTGCAGGACCCACTGGCAAGATCACATGTACAGCCTAATCAG
GTACATGAAAATCCAGGTTGGCATGCAAGAATGCATGTACAGCCTAATCAGGTGCATGAA
GACCCAGCTTGGCATACAAGAATCCAACAGGGTTCATGCGAATCCACCACACTTGAGTTA
CATGTAAATTACATGATAAACTCGAGAGGACCACCATGATGCAGTCCTCATTTTTGCTTA
TTTCCATAGCTCATAAAAATGATTTCCAATCAGCTGGAACACACCTTTTCTACTTCTTTA
TCTACAACTAATTTTCAATTACTTCCGGCTTAGGTCATAGTGAGGGCTCTGAATCTTCCG
GAGAGGTTGGGTAAGGTTGTGTTGGGGATTATTTGTTAGAACTTAAGAAACATGAGAGTA
ATGAAAATGAAAATAATACTTCGCCCAGTCTGATAGTAAAACTACCTACCGCACAAGTTC
CAAGACAAATTTGATTATGAATAATGGCAATACTTTTAATGCAATATGTCAATCAGATTT
GAAAAACTTAATGAAAATCAATAGGTTTCATTAAAAATAATCACATTATGAGGATGTCAT
GGTTGAGCAAGATGGAAAAAACTTACAGTGAAAATTTACAAGGGTCCACAGAGTAAGATG
ATTGTCAAACTGTTGGACTCCAAAATGTAAGATACTTTTCTCAATGGTATCAACCCTTTC
TTTGACAGTCAACAAGGAGGGTAGATAACTGCTGTAGTTGCAAAAGAAAAGTATCATACA
ATATCCAAAATCAAATCTCTTGGTAATGCAAACACTCTGCCGGGAGTCAAAACATTAGCA
CTGTCCTCAAGATCATCCTACTGGATAGTAGATCCTATGGTGACCAACTGTTTCATGAGA
AAGGAACATCCATGAATGTTCCCTACTTGAATAGGCAGGTGCCAAGCTCTTGGCACACAG
GAGCTTCTTTGCCAAAGGATTGATTGAAGTCAATATTACTTTTTGATTATTCGGACAATG
AGAACTATCTGATGACACTAGTTGTTGTGCAGTATGATAAGAAAAAATGACTAACCCAAT
GTGTGATTGCATTCTTGGTTGCAATACCAATACACAAAAAAGCTGGGAATTGTGCTGGAT
TTTTGAACAAAAGAAATATCTATGCATGAGATCACGGTGCCAATGAGGACATCAACGATT
TGACCAAGTGCAAGATTGAGAAGGCCAGTGCTGTGAATAACAACATGGCATGTGAACCTA
GCAGTACGCAAGGCAACCCAACAATGAGTTCATATCATAGATTCTAAAAGGCAGACCTTC
ATTGATTTGTTAGCCTCCAAGATAAAAATAAGTTACTGGACTTACTCACAGAATATAAGG
AACTTTCTGGTGGAACACAAGGCGATTGGAATCCTTAGCCTATCTCCTTTGAATTAAAAG
AAGGCCCAAGAGTACACAAAGAAACTGCAGTTAAAGATTTGAATAGGCAGTAAACTGGAA
GTGTTAGAGTTTTAGTCTGCATCAAAATGGAAGTGAACAGCATTTATAACACACAAGAAG
ATAAAACTAATCTCTTCGAGAAGATAAAACTAATCTGTTTGTTACTGATTTTAGAGAAGT
AAGCACAGGACTAGTTCAGAAGCCATACCCGTTACCTGAAATCAGTTCAGTTTTCCAAGA
GTTGGAAGGATTCACTTTTGCTACATCCCAGGATTTAAACATGGGATAGTACACCATGCA
ATTGGATCCTTATGCATCCAAAATATGCATCATCATTTTTCTTTGGGTGAAGTTTCTTAC
ACCAGGTTAACGATGAGAATTGCAGGTTCGCCGGACGTTTTCAGGCAAAATGTCCAAGTT
GATAATTGCCATAGACTATTTAAGAACCCATCTTGAAGGTTTGCTATGCATCACTAAAGC
AAACCTTGATGATCACCTTGACAAATTAAGTTTAGTCCTCACCATGTTATGAGAAGAAGG
CTTGTAGGCCAATGCCCAAAAGTGAAGATCTGCACTAAGTAAATGGAATACCTAGGGTAT
ATCCTCACCAGAACAGGCATCGAACCACAACCAAACAAAGTGCAGATGATTCTTGCAATT
ACCTCTACAAAACAAGTCAATGACCTCCATAGAGTAATGTGCATGGTCAGGTACCAAAGG
GATCTTTTGAAAAAATGTAGTGAAATAATTGCCCTACTCACCTCTTTGGTGGGAGAGCGT
GACCATGAAACAGTCATCAAAGGCAAGAAATTAAAAGAACATGCAAGGTGCTGAGATGAG
GTACACAAAATGGTGTTGTACAATGTAAACGCTAAAATTGCTACAAATCTAGCTTTGGCC
TATCATGATTACATAAAGCAGTTTGAGATGTTTACTGATGCCTCTTCCAAACAACTAGGT
TCAGTGATTACTCAGTGCAACTGTTCTCCTGCAGTCTTTAGCAGAAAACTCCCTGTTTTG
TGGCAAAAGTACAGTGTGATTAAGATCAAACTACTTGCCGTAGTAAAATCAGTCGAAGGC
ATGTTATGCAGACAAACTATCCCAATCCAAGTTTCCTTTAGGTTAAACCTCCAACCGTTT
ACATCAGTGCAGATTACTACTTGAGAAATATGGTCCTGAAATCATGCACATTAAAGTTAA
AGGCATCCATAATGCTGTTACCGATGCCATCTCTAGATTAGACTCAGGTCCACTCCAAGA
TTACAAGGTTGATTGTATGGCATTCACAAAATGCTGGTGTGAATACACCAGGCATGTTAC
AAGTGTTAAGGAATTAATCAACAGTGTGTTAGCAAATCGCAGCATAGAAGATGTTACTCT
ATTGACCCCTTCACAACAATTGAAATTGCACAAGCTCAGACACAAGATGCAGCTTTGAAG
AAGCTTAGCAGGCATGATAATGATTAGGACTCTACCAATTACTCAAGGATACTGAATTAG
TATGCAAGTATGGCAAGGTGGTCATCCCTAAAGTTCTTCAAACAGAGGTGTTAGTTTACA
TCACCACTACTTATGGTATCCTGGAAATACTCACCTTAAAGAGACACTATATGCAGCTAT
GTATGAGATGGGTGTGAGGCATGGCATTTGATCACATGTCAACAACTGCCAGTCATGTCA
AGTTAATAAACAACACAAGCACAAGTACAGAAAACTTCCTACTTAGCTTGTCATCACAAA
CCCTTGGGGGCATTGTGTGTAGACAAGACAGGACAGAAAATGCTTTATAAGTATCACTAT
GATCAATCCAAAGTTTTTTGATATAGTGGAACTACCAGTAACCACAGATGTAAATCTTCC
ATTAAGGACACAGGGGCACTAAGACTCATAACCCACTCAGTTAGTATACTTTGACAAGTC
ATCTGCAATGATGAATACTTTATTGAACATGACTTAGTTTAGGCATTATCCATGGTGTCA
ACAAATTATTAACAACAATGGCAGCAAATTCAAACTTCACTTCAAAGCCCTCTATGAATC
GTTTGGGATACCAGTGATGCTCCACACTACTGAACTAGATGTGGCCAATATAAAGTAGTA
GTCTGGACATAGATGCCTTTTTAACACAATTATATAAAGCATTAGTCAGGACATATTTGC
CTTTTTAACATGCTTACCATACTAAGTTTCAAATTACTGAGTAATTACTGAGGAATTCCT
GTAGTAACTGGTGTTTACTGTCTTTTGGTACAGTAAGTGGTTACTGGCAGTAACCATTTT
TGCAGAGTAATCACTGATGTTTTGTAAATGCTATGACCATTAATCCCAAAAGAGTCATAG
TAATGCTCCCAACCAGTATCATTAACTGTCTGTCCTTCACTTACACACGTACAGCTGTCA
ACCACAAATTCTGACAGCTCGCACATATTCTGTTGCCATTTCGTCAATATCCAAGCTCAG
AAGCTGATTCAAGCACCTCTGAGCAGCTTAGATTGAGGAGAAGCTCAAACATTCATCAAA
CACATCCCTAGCAGTGGCCGTTTGCGTCAAAAACGTCGGTGAGAATTTGATGGCACCATT
TGGCTTACCCATTCATAACATTCTGACAGCTCTCACGTATTCTGTTGCCATTTCATCAAT
ATCTGAGCTCAGAAGCTGATTCAAGCACCTCTGAGCAGTTTAGATCAAGGAGAAGCTCAA
ACATTCATCAAACGCATCCCTAGCAGTGGCAGTTTGCGCCAAAAACGTTGGTGAGAAATA
GAAGGGCATGATTTGGCTTACCCAGTCATAACATTCTGATAGCTCTCACATATTCTGTTG
CCATTTTGTCAATATCCAAGCTCAGAAGCTGATTCAAGCACCTCTGAGCAGCTTAGATTG
AGGAGAATCTCAAACATTCATCAAACTTATCCCTAGCAGTGGCCGTTTGTGTCAAAAACG
TTGGTGAGAATTAGATTGCAGGATTTGGCTGACCCACTCATTACATTTTGACAGCCCTCA
CATATTCTGTTGCTATTTCATCAATATCCAAGCTCAGAAGCTCATACCTACCTCATTTTG
AAGATCAAGTCAAATCCTTTCATTGTCATCTATCACCGGATCAAGAGCAGCGACCGCAGA
AGACAAGATTGAAGGATAGAAGTATCAGAAGTATATACCATGTCTGACAATGAATCTGAT
ATGACTCCAGCTCCCTTGGAAAAAATATGCCCTATAGCTGTTGCTTTGGGCCAAGGACTT
TGTTTTCAATTAGTCTGGGACTCTGACAAGATTGAGCTTTACAATGATAAAGAAGGAAAG
CAAAGGTGGAGATGCCACCACTGTTGTGAAAACTGGGCTGGGAAGAACCATACAAAGGCT
CTACGGCATGTTAGTCGAACTCTCAAGGGAGACATGAAACCATGCAGTGGTAAAATTCCT
CCACATTACAAGGATGCTTACATGGCTTTGCTGAGATCAAAAGAAGAGGACATTGGACAT
AGGTCTCACCACTACAGACTCAAGAACACTGTCCATTTACCAAGACCAGATGTCCCACCG
CAAGCGACCCCTTAAAGAACTTCAAGACTTGACTCTAGCCTCTCCTTTGACGGTCAGCAC
TGCTTCTGGGTCAACATTTCTTTCTACTGTATCAAGGAAAGTTCCCAAGCATGCTTCATT
ACAGACTACTCTTAATGGAGTGAGAGGTAGAACCTCAGCTGAAGCAAGGCACAAAGCAAA
TGTTGCTATTGCCCACTGGATACTTGCAAATGATAATGCTCATAATTCAGCAGAAGATCC
CCTTTTTGCTAGGGTGGTTAGGCATGTGCAGCAGTGTGGAACACATTTTAAACCACCAAG
CAGGTATGAGATTGGTGGTGACCTTTTGGATGCTACTTATTCTAGCTACTATGAGGAGGA
GAAAGGCAGGCTCATGCAGGAATCTAAAATCTTTGGTGCATCTCTTTATGGTGACGGCGC
CACAATCAAGGGTACTCCAATGATTAATGTCCTTGCTTCCACTCCAAGCAACCCCTCAAT
TGTCATTGATGTCATTGATTGCACTGAGCACATGCAAGCTGGTGGCAAGAAAGATGCTAA
GTACATTGCATTAGAAATGCTTGCTTTAATGCATCGGGTGGATCCAGGCAAGACCATCTT
CAACCAAATCCTGTTTGATGGTGCCAGCAATGTCCAAAAGGCAGGGTTGATTATGGAGCA
GCATTTCCCTTGAGCAGTAGTGAATCATGGTGGAGAGCATGTAGTGGCATTGGTTGTGGA
CAAGTTAGTCTCTCTTCCTTGTTTCAGGGAATACTCAAAGTTTTCAAAAAAGTGGTCCGT
TCCTATGTGGCTGTGCTTTTATTTCTGTGCTTTTTATTTTCTTGTGGCTCTTGACTAACC
TTATTTGTGGCTATCTTGTTTTATTTTAAGTTGAGAAACATCTTTGGTTCAACCCGTCAT
GGTCCTAGGGCCGTGTTTCGCAAGCATGCAAAGTTTTTTAATAGAGGTAGGGATTTGAAT
CTCATGCAGCCTTCTGAATGCAGAATGGCTGGTGAAGTGATGCAGTTCTTGTGTGTTATC
AGACTAAAGGAGGCTCTTCAGGCAACCCCAAGAGACAAAGTATTTGTTGACTACAAACGT
TTCAGCTTTATTTCTACTGTTCTTAACAATGATGCATTTTGGGATTGTCTCTTTGCCATC
ATCCAGGCGCTCTACCCAATCTTTTGCATCTTGCGTCTTGCTGACATGAAGGTTGGTGGA
ATGGACAAGCTTTACTACTATGTTATGCAGACTGATCGGCTTCTCAAGCCAGCATTGGAA
AATTTCATGAAGCTATGGAAAGACCCAAAGATGCCTACTATGGGACTGCTATGAAATTGA
CAAAAGCAGATAAGGAGTTCTTGAAAGGCGAGTTCTTGGCTTTGTCATTTGTCAATTACT
TTCAGATATCTTCATACACTAACTGTTGGTCTTCTTTAAGAATTTGACAAGGAGCAAAAA
TCGATAACCTGAATGCCAAACAGGCTGCCAAGAAAACTGATGATGACGAGTCTGATGATT
TGTTTTTGGATGCCATTTCTGATAGTGAGGGTGAGGATGAAGAGTGTGAGGATGACATTG
CATTCAAACCAGGAGAGGATTCAGATGAAGACTTTGTATCTGATGGAGATCCTGAACCAA
CTGAAGAAAGTGCCAAGTTTGTGTGGAGCGCTCAGTCTGTTTGGGATCACTACAAGCCAA
AGCTATTGACAGACGTGTCACGAGTTGCTTATTTGTGCTCAGCTAATCCCCATATCATTG
ATCATTCACAAGACACTGCTAACTCCGATCCAAAAACACTGCTTGCTGTAGACCGAGTAA
TTGTGAGACTAATCTTGCCAACTCACCCTCACACCGTGGATAACAAGTCGGAGGTACTTG
CTGGTCTCATTGATACCTTCTGGAAGGAGCATGAGGATTTTGTCCACCGCAGGGGGTACT
TTGCAAGGGAGCACATCTGGGTGTCTGCAGGGAATGACACCACAATGGCCTATGATTGGC
ACAAAAGGTATTCCGTTTCTTTCACTAAGGTCTTTGGTGCAGTTTCATGCCAAGTCACAG
CTTCACCATTGGGTATAGGTCAAGCAGAGCGGAACTGGAATGCAGTCAAGGCCAACAAGA
GTGGGAAGCACTCTAATTTAAGTCCTGCCAAGTCCAAGAAGCAAGCTGTCATTAGCACAT
CATATAGCCACAAGAAGAGTGAGGCACAAAGGATGGCTGCTCAGTGGGCTGGTGTACTGT
GGACCAAAGAAGACTTCAAGTTTTGCAAGATCAACAGCTACTGCTCCGCACCCATTGTTG
CCCATTTAAAATCAAGGCAGCTCCGTGTGTTTTATGCCTATAAGGAGGATTGGAAGGAAG
GTCAGTTTTCTTCAAAGGGGGATGACATACATTCTGCAAGAGTTTTGGCAAAGTATGGAG
GGCTAAAATATGTTGATGCAGACAAGGAGAATCAGATTGGGACATTCAGGTTGATTGATT
GTGCAGTTCTTACTAAATGCAGGAAGAATGGTCCGCAGAAGACCCAGACTAAGAAGTCTG
GGTCTGGTTTGGGGTATTTCTATTCAATCTTAGGCGAGTATGAAGGATTCAAGGAAGGGT
TGGGTTACGAGAATCAAGTTGAATCATTGTATGACTTCTGGGAGAGAGATTGGACATTCT
ACGAAATGATCATTGATTACTATGAGAAGTACCCAGATCCTGATGTTCATATCATCAAGA
TTACTGAGACGGAGAAGGGGGAACAAAGAGAGGAGGGTAGTGTTAGCAGCAATAGTGATG
GAAGTTAATGCTGGAAATGGGGAATGGGGATGAAGTATTTGTTTAATCAATTAATTTGCA
CCATATCTACTGATAAACTCTGCGTAGTTGAAGTTATAATTGGAAGTACTGTTGGTTATT
GTGCAGTTGCAGTAATTACTGAAATTACTGTTTTTGAAACTGCCTCAGTAAGTCATTTAT
AAACTTAAAGGAACTTTCAGTAATTTCAGTAAGTGACCGGAATTACTATTTTCTTTACTG
ATTACTTAAATTCCTTGGGGTCTGACAGTAAGTAACCAAACAGTAATTTGAAACTTAGTT
ACCATACAGTTCTTTAATTTTTGGTTAGGGCAACCCTTGCTGACTGGAACAAAATTGGAG
AACACAAGTGCTTGTAATAAAAGATACTATCAGTATCCTATACAAATCAAACAGTTGGTC
TGAAAGTTACTCTTGGACTACCACATCAGTTTGAACAAATGGGATGATCAGGTTCAATGC
AGAACAAAGTCAGAAGAGTTTAACATCAAAAGAGTCACAGTTTTTTGAATGATCAGACTT
GTAAGTCATACATGTTACCTTAGTTTCACATGTCTTGGACATGTCTTGGACATTTCCTTG
ACATGTCCTTGGACGTGTCCTGTGTCCTTAATTTCTCCAGCACACCGTTTTTTTTTACAC
GCAGACATACATCAGTGTTGAGTCCTGTGTCCACCCAGTGTCTTCAGAAGTTTTGACTTG
CATACATTACATAACAGTCTCTTGGAACACGCCTAAGTATCATAAGTATTTTTTAGCACA
ATCTTTATGGATTGCACTTAAATGAATATAACATGCATGCAACAGCCACCACTCTTGGTA
TGTTTCACCTGAAAGTATCAAAAATGAGCCTTAAATGAAGTCAACACCCCATGGCCTCAC
ACGTCCTTGCATGTCCTCTGTGTCCAAAATTGAATGTCATGTGTCCTTGTTTGAAAACAT
TAAAAAGACGAGATGTCTAGGACATGTCCAGCATGTATCCAGGGCATGTCCTGGACGGTT
TCAACAATTTTTGGACATGGACTTAGTGGACATGTGAAACTAAGAATGTTAGTTTGTTTT
GTTTTCTCCCTCTCCTATACAAACTCTTACACTTACATATTGATAAATATTTCAGTTTGT
TATACTTGTCATGTCCTAGACATTGATTTTTTTTCTTATCGAGGTTCTTTTACAAAAAAG
CCCCCCCCTCCCTGAATCCCCCATTTGTGAGGGCGAATGACATAGGCCAATGACTTAATG
TTTTCCAGATTAATCACTGCCATTTTACCTAAGAAAATTGACAAGCACACCAAAAAAGGG
GCGGTGTCCCCACTAAGGCAAGGATCCAGAATTTTGTTCCTTGTCATTGCAAGAGAACCC
TGTTTAGAAAACACCCCCTAGAGAAGGATGAAAACATGCGAAGACTGTGTAGATTCTACA
CAATTTCATTTCATTTCATGCTGAGATGAACGGGATAGAGTAGCCCTTCTGTCCTTATTT
TTAGCTTGCAAGTGTCAATAAATGAGGTCACAATTTATTAACCCCAGAATGTGTTCTGTT
ATACATCTACATCAACTAATTTCTTAACCTATATAACAGCTTGGTTTGCAGTATATTATT
GACTCTGGTATGTTTAAATGTCACTTATGAATGCTCATCTGACCATGCAATCATCTATTT
ACATATTCTGTACACACATTAATTTTGATGTGACGCACCACAAAAACTAGGTGACATTTT
GTTTGTGGCTTAATTGTGTTGAAATACAATGAAAATGGTATGTAATTTGTACAAGTTCAA
GTAGTGCACATTTCTCTTCATCAGTCATGGTTTATGTATATAATTTTTCATTTTTAGCGT
CAAATTTTACAGGTACTAAAAAGGTATGATATAACACCTGATATGAATCATCAAAGGTAC
AGCCCTCCTACAATATCACAGCATGGACTACACTTGTGCTGGTTGGGTATCGCACTGAAA
TCAATATCTCTTTTGATTTGGTTCTCACATCCTTTGATTTTACACAGCATCCAAATGCCA
TTCCTCGTACCATGAGAAAAAGGAGGCATACTAGAAATTCAATTTACAAATTTCATTTAG
ACAAACAATTGTTGTCTATATTACTATTATAGAACTAACCATAAACATGAGTTGCAAATC
AAATTTCTGTCTAATCACGTTTTGTTACCCTGTCATCAGGTCCATTTCACATTTTGTATG
CGGTGTCCCCTGTCTGTAATATAGCATACAAGCTAAGTATTGTAGTAGAGGGGGTGGGAC
ATTCTTGGAAGAAATACAAAATTTGTGTAAATGTGATTTGTAATTTATGTAGGCTGGTCA
ATGGGACCTTCTCATTGACCATGGTTTGTATAAATTACACAAAATTTATGTGAACCTACA
CAAATTTTGTTTGCCTAAACACAACAAATGTTTATTTGTGTAAATACAACTTGTGATTTG
TTCTGTTGGTAAGCTCCAATTCAAAGTATGATGATGTGAAGCATTCTTTTCCGACATTAT
TGCAGCTCTGAATACGTTTTCACCATTGACATTGACAGATTTACCCAAAATAGTAGGCAA
CTTTCCAGTGTGCTTAGTATTGCTCAAACAAAAGCTATATACTGACAATATCAATAGAAG
AAGAGTGGGAACATTTGTTCATTGACGACATCTTGTGTATACATGCTGCATTTCAGAATA
GAACTAATAGCATCAACAGAGAGTAACTGGTTAAGTAAGCTGATCATTGGATAAGTATGG
TCAATTGTTTAGGCATAAAAATCATCTTGTTTCCTGTAATTAATCTCTAGATGGTTTTTA
TGGAGGATGGAAAGTCTGACATAGTTTAAATTCTTATATGGATACCCTTGCAGAGAAGGC
TACTTTGGTAGCTTTCTGGATGGTAGTTTATGAGCCTGTGTTTGATTCTGTTCTGTGACT
ATGAAATTCTTACGGTAGAAGAAATTTATACTACAAACACATGATATGGCCTTAACCTCC
TTTGTTTCCTTATCAGTAAAGCAATGGGAAACAGGCAATCAGAAAGTCATCAAATTGATA
ATATCCTGATTCAGAAGATATGGAAAAGTATACACAAGAAAATATTCTAACTCTGACCTG
AGCCGTTTGGTGGCAAAAGAATATTAAGCAGGATTTCTGAAGGTAGTTTGACAGGGGTTG
ATGATTTATTTTTATGAACTTATTTTTGTGTAATTGTGAGGATGGAAGGGCAATGCTAAT
GTCATTCCGTCCATTTTGTTGAAAATGAACATTGTGTAGGTTCTACACGTTGTTGGTATG
TTTGTACCCGTCTCAGGGGTGTTCCCTTGTTTGGGGCTATAGACTTCTGTGTTGGGCAGT
CCATACCTCTGGGAGTAGGGCAGTGGTCTCCTGTGTTGGGTAGTCCTTGCCACTTGGGAT
TTTACCTTATATTTTAGCTAAGTGATTCTTTTTAATTTTTAGTACCTAAGGGTACAGGGT
ACTAAATAAGGCAGATTCTTGGCCTACATCAAACTCCTAACCACAATTATCATTGGGTTT
GGTGTGTTGACTAATAAATGTCTGTCTATTACCTGATAGAAATGCAGTCAACTTTGGATA
CCTCATGACAATGCTATATGTTGTTTTGAATCCAGTTGACAAAGATTTTGGTCCCCTGGC
AAGTTATCACAAAGGACAATTGGATATTTGTTGATCTGAATGCATTGTTGGTGCCCATGA
ATTGAGCCCAAGTGGTTTGTGGTTTACGGCATGATTGGGTCTCTCAGGGTGTATTTATTG
TGTATTGGAATCTTAGTAAGCTTTCTAAATTGTAAAATGATCACATTGCTTTTTGGTTGC
TCCCATCTAGCACCACAAAGTTATTGCATAGAATTTCTAAACGAATGTGTTAGGCCAAAA
GCTAGGTAACTTGTGATTGCTGAAAATTGCAAAAAAAATGGCGATAGTGATTACAAATCC
TGGGTTATTTTGACTTTGATGAGTAGTCGCACTTTTCAATTTTGCCATTCCTTGGGAACC
ATGGTTTAGCCCAGGATTTCTGTAAAGGCCAATAGTTTGGCATCAATTTGAATGATGGTG
TGATCGATTGGCATCAAAATACCACAATCAGCATCGTTCGAGAAGGGGCTTCATACCACT
CATCTTTAATCATGAGTGGTTATTACAATTCCTTAGGAATTGTAACAAGTGACTGAGTAT
CTCAAGATTGCAATTCCTAAGGAATAGCAATACCATTCGGACAACTCTTTTTATACAATT
CCTAGGAATTGTTTTTTCAGGAATGATCATGTATCGGATACACTCCTCGGGAATTGCACT
TCACTATGAATGTGTTTTCCATTACCTAGGAATTGCTGCTCACATAATCCCAATTCAATT
AATACTATTCTCAACAATGGAGTAGTACAATTCTTAGGGAATTGTTAACAAAAATTCATT
GAATCATTACAATTCCTTACCAATTGTAAGTGTTTTAGTCCGAAGTCTCTAAATTCCTTA
GGAATGGAAAATTCTGTCTGATGCATTTCATTGCTATTACTTAGCATTAGTAAGAACAAA
AAAATAATCACACTTTACCCAGATATCTTAACAAATTAACTGCACCACTTCACTTCTCTT
CCTCTCAGGGCAAACAAACAACTGGAAACGCCTTAGGAATCTATGAACACTTCTTTGCTC
CCTTAGTACCTCTACCTCCATGGCACTTTGATGTGCAAAAGATGCCCTTACTCTTACAGC
TGCACTTACTTCCTGGTGCACCGCAATCTCCCTTGCACTTGCATTTCCCGGTGACCCCAG
CTACACTGTACAATGAAAGTGCAACCTGCTTGCTCATTGCTGTCTCCAAAAGTCTGCACT
CTTCTCATCAATCCCCAACAACTCCTTTGTCAATAGTGGCAGAAAGTGTAATTCATGTCA
ATGAGGTCTACCTGAGCGCGGTGGCCAATTGTTGGCGAATACATCATTTTTAACGGCGTT
TGAGTTGTTTCAATCCTTCTTGAATTGCCCACACAAGTAGGGCACAGGTCGATTACCAAT
TGTACATCCGCTTGAGTAATCCCAAACCATGAGTTCTTGAGCTCGGACAGGATGTTTCTT
GCAGTGTGAGCATGACCCATACCAACATGGGTGTCATTGATCACAGCAAACAAGTCTTCG
AATATGGCAATGCAAAGGCCAGATTCGCGTTGCCGGAGAACATTAGTTTCAGTCCCAGGG
AGTATCTTGTACTTGGCGCAAAACCTGTACTCTTCCCTACTGTGGTGGACTCGCTTGCGT
TTGCCAGAAAAGACCTCTCTCCACTCCGAGAGCACTTTGATGATTTGCATGGCCTCTTCC
TTTGTCTTGAAAAAGGGGCGGAACAGCGGTGTTCATTGTTGAGATTCAGTCAACCTCTTG
TCCAAGTTTGTGTAGAATTGCTTGCAAAACGCGTCTTCGTCTTCTGCACATTCAGTGGGA
TCTTTGTCCTTGACGTCCATTCCTTCGGGTAAAGTGTTGTCTTCCATAGGGGGAAGGGTT
GGAACGAGGATGCCAGAAGGACCATGGGGCAGAGCTAGGGGTGGTATGTTGATGCCTGAG
GGCATCACATTGTCGACATCCAAGTCACGTCCACAATCATCATCGATGTCAGGAGGTGTG
GAGGTGTCCGTCTTGCTGGTCTTGCTGGTCTTGTTATCAGCTGGACATGATACGTCAGAT
GTATGGAGATCAGAGTTGGCAGCGTCGCCATCTGCAGGAGATTTGATTGCGTGGATGGCA
GTAGCTGCGTTAAAGCAGATAAAGCAGAGGATACTGTCGTTCCAATTCTGATTTGTGGTG
TCCTTTCTCTGTTGTGAGAGTTGTGACATCAGCAACACATGACCGACTCCTTCTGGAAGG
CCATAAGGGAACTTGTGGCCGCACAGACCGCCATGCATAGGTGCTGCACAATTCATACAC
TTGTGCCGTCCCGCTTGGATGGGAACACCCTTCATGCCACATAGCTCCTTTGCGGCGCAA
TCAAACTTCATGTTTCCATGGGGAAGATGGCAATTTACAGAGAGAACTAAAATTATGACA
GTTATGATGTCTATTGCATAACGCACGATTCCTAAGGAATTGTGTTTAAAGTGACACATC
CCTGGAAAAAACACCAAAAGATTCGATGGTACGGAACTAGTACACCGCATTCTAGTGGCC
CGAACCGTATGAAAATGACACCAACATGACCTATTTTTCACAATTCAAATGTAATACAGC
CGTTCCCCAAGAATTGTTCTGCATATTCCTGGCTAGAGTGCGACTACTTGACAAAGTCAA
AATATCCCAGGAACTGAAATCACTAAAAAAACAATGTGCAATCCCTTGGGAATCACAAGT
TACCTAACTTTTGGCCTAACAAATGCTCTTGGAATGATAAGAACAATATTTCACATGAGA
GTTTGTTTACTGCTTAAATGGAAATGGTTGTTCTTGTGATGACCCGGTCATCCTTCAGAT
CAAAAATTCCATGATAATGCTTTGGCTTGCTTGTATGCAGAAACAAAAACCAAGATGGGC
CAAGCTTTTAAGAAAGAAAATATGTCGTTTTTACTGTTGCTTCCTGACCTTGGTGTATGA
TAACAGCAACTGTTCATGTTGGAGTTTTGAGTTGTCGTCAATATTGATTCTGTCCAAAAT
GCCAGACTCTCAAAGTAAAGCCTATAGTTTGGATCACTAATACCTTGACAAGATTTGCAA
AAGATGGTATGAACCATGTCAAATAATCTAACTTTATATTCATACACAGTTTGTCAAACT
CAGGAAGAGAATATACATCATTGTTCTCAACCTGAGAAGTGAAGGCAGTATCTAACTTTA
TTTCCACATAAATGCAATTTTAAATGACAATGGTCGTGAAGTCAAATGAATCCTGTGTTA
CATCTCTTTGATGGGTTTTATATTTCAGTGGATCATTCCCTGTAATTAAAATTGCTCTCC
ATCGTCCAGTAATATCCCCTCACTTGAACAAGGTTTAAGTTCCTCTAATGAAATCAATCA
GTTCTCAAGCAATGTGCTCACAGCAAGGCATTGGATTGGTACCATTGTTGGTGTTGGTGC
TATTCCTCTTTGTGGACCAATTTAAGTCCAAATCCGCGTCCTTTGCACAAAAAAGAAGTT
AGGATTAGGATGTGCTTCTCATACTATTATGTCCAAATTAGTGCTGGGTTTGCACAAGGA
TGATGTCTGGAGTCTTGCAGAACCAAGATCTGCAAGCAAGGTGTATACATCATTTGCCCA
TCCCAACGTTCACTCTTGTACTTGTCAGTATAGTGCTTAATTCAAAGCAGGAGTATGTGA
CCTCTCAGACTCCTGCAATTTTGGTGGTGCACACACAGATGAAACTCAAGATGAGAGAGA
AATGTAAGACATGACCTACATCTAAGCACTTGTGACTCTAAGACTCCTGCAATCGCCATA
GTGCATATGTTAGGCCAAAATCCAGGGAAAGTGCTTTTCCCAGGGAATTGCAAAAACGTC
AGTTCACCGGATTGCAATATCCAAGGAATTGTTTTTTCACTGGATCTTGCATTCTGGCCA
GAGAAGGCAAGAATCAATTCTTAGGGAACACTTGTAATTAATTTAAAATTATGTGAATAG
CCCTAGATTGGTTGCATTTTTAGTAGATTTGTCCGTTTAATATTCTAGTACCGATTCCGA
AACAGGAGTAAATTTTGGATTCACGAAGACATTCTACTCTTAAATTTTAGACTGAAGGGG
CTGCTCAGATGTTCATTCATTGGTGTCACCAATGGTGATCACAATGAAGTCTTTCATCAG
ACTGCATACCATTGCTAATTGAATGACATGCTACATGTTCCCATCAAATAAGTTTGATTC
TGTCATGGATTTTGGCTTTTTCTGGTAGTTTGTGCTCCTTTGCAACTACAATCCTTAGTG
CTTTACAGTCTACTTCAGCACAACTTCAATCATGGATTGTGCCATTCTACTGCTGGTTGT
TCTCGCTCTGGCCTCGCTGACTATGAAAGTACGATTGCATGCCAGTAATCCTCCCCCGCT
GTGCCACTTCCACTTTGCTCGTGGATTGTGCCATTCTACGGCTTCTCGCACTCCTTTGCC
AGTAAGATCATGTGCTAGCCTCCCTCTCCCTCTGTACAACTTTGATTGTGGATTGTTCCT
TCCGCCATTCTACTGCTGGTAGTTCTCGCTCCGGCCTCGCAGACTGTGCAAGTACAATTG
TGTGCCAGTAATCCCAACTTCAATTGTGGATTGTGCCTTCCACTGGTAGTTCACCCTCCC
ATTCATAGGATTGCATGGGACGAACAGGCTCCTTCAGTGTGGTATTCTTCTGCTGGTTCA
TCACGCTTCGTACCCCAGTGCCACTTCCATTTCCTTTGAAGCAAAAGATTCAATTGTGCG
GCAACACAGCTTTGTAGCATGGCACAGGTCCCAGTGGAAATGGGAAGACATGTCTGTCTC
AACTGTGCTCCACCAATGCATGGAGGAATTTGTGGTTATGAATTTCCGGATGGAGACCCT
GAAGGAGTTGATGCACCATCACTAGTCAAGAAACTGTCTCAGAGTGGCCAGGATGTTGTC
AAGCAGCAAACTAACAATCTGCTGCTATGTTTTGATTGCTACAACAGCACCACAACTGGG
CATAGCTCAAAACACCCTCCTGCCACTGGTTACAATGATGAAGCGAGGGACCTGCCGGTT
GATTCCCCCATTCCTGAGGAAGAAGATCAGCAACTGAAGTTGCTGGGCATAGGTGAAGAT
GTATCTGGTATTGTTGTCCCTCGTTTGCCATCCTTTGAGGAGACAGGCTCTATGAATGGA
GAAGTCCAGGATCTACCTGTGGATTCACCTCTTGGTGAGGAACAACAACAACCCTCCAAC
TCTCAGAGCGCAGATGAAGATGTGCCATCTGTTCCTGCTGTTCCGCTCTTCTCATCTTTC
GAGGCAAGCAGCGAGAGCATGACTGAGTTCTGGACCAAGTTCTACCTAAATATTGATAAA
CAAGTGAGAGTAGCAACAGAGAATCAGTCTACGTAATGCAGTTGTTTCAAACGAGAGACA
AAGCCATGGGAATTATCCACATTCTGCAGACATGGGATACTACACATAGCAAAGGAAAGA
AGAAGAAGCACTCAAAGTTGAGTACAGGCTTTGTAAGTGATACATTGGTTTGCGAGGCCA
CGGAACAAATGCACTTGGTCACAGGCAAATCAGCACTCGTATCGCCATCTATGAGGACCT
CTTTGATGTTATCCTTGCTGCTCATCTGTCAATGGGCCATGCTCGTACCTTAAGGAATGC
GTTAAACAACCTGAAGGAAACCTGGTTTGGAATTATGCAGCATTATGTACAAGTCTTGAT
TGACTTGTGTCCCATATGTGTCGGCAATACTAGTCAAATTAAGGCAAAGCAAGAACCATT
GAAAATGATGTTCTCACCTACAATTGGTCATCGTGCACATGTGGGTCTTGTGGACATGAC
ATCGAGTGAAACTGAAGAAGGATACAAGTGGATAGTTTGTTATAGGGATCACCATTCTGG
TAAGTGTGACATTGGAGCCACCAAGAACAAGACAGCAGCGGAAATTGCACCCACAGTTAT
ACAGATTATGGCTTCCACTTTAGTCCCTAATATCTTACAGTCCGATAATGGAGGCGAGTT
TCTCGGCAAAACAGTACAAGCAGTGAAGAAGTAAGCATATGTGATGTTTTATGCTGATTG
ATTTTCTGTACAGCTATCTCAACTTTTACTCATTTTTCAATAAGAAATTTTCCATGGTGC
CATGTCATAAAGGGAAGAGCCAGGCATCCATAATTGCAAGGAGGTGTCAAACACAGCAAC
AGACCATTTAAGAAAGCATTGCTTGCCTGGATGATGGACAATAAGGAAAAGAATTGGTGC
AAGTATGGCATGCACGTGATGAACGCACAAATGAATTCAAAACCATCGTGTGTGAAGGCA
AGCTATACTCTGAATCAGATATTCTATGATAAGAAAAACGATAAGCAATCTGTTTATAAC
ATTTTGGGAAAGACCTTGTCAAAGTAGCACACACTAAGGCAGGACTGGAGGCAGCGTACA
AGTTGATTAATGAGAACAAAACCGCGGACATGATCCCAACAGATGAGATTGTTCAGTTAT
TGAAGAGGCTGATAAGCAGTTCCTGTGCAAGCTTAGGGAAGAAGGTTTAGAAAGTGACAC
GTCCGGTGATGATAATGGAGCGGGAGATAAAGCCAGTGAAGGCAATGAGTTACATGGAAT
TGAGGATGATGATGCTAGCAATTCGAAAGGTGGAACAGAGGGTGATGAATTACTTCATGT
AAACAATGAAGAGCAAGGTGAAGAGGATGTTCAGGAGGACACTGACAAGATTGATGGAAA
TGGCGACATTGATGGGGGACCGAACGCTGACAATGACAATGCTTTGGAAGACAACAATGA
GGGAGCCAATGATAAGAAGGAACACACTCCAACGAGCAAGAATCAGAAGTCCATCAGAGA
CGATCAATCTAACAATGAATCTGGTGAGTATGGAGACACTCCAAACAGAGGATCCATTAG
AGTATTGATCTTCAAGTCAAGCATTGCCCAAGCAAAGCAAGTCAACAACAGATGCACAAA
ATTCAGTAAACAGTCACTTGAGATTGGGGTCATCTGCAATATTGAAATGGAAGGCAACAT
CCGGGGGTAGCTGGTAGTAAATATGTACCCTTTGCAATTATGGAGGTTTCTAAGTCAATC
AAAGGACATACTTCCTTCAAAGTGGCTACAAAGCATGGCCATCTGGTGAAATCCTACCAA
CGTCATCAGCTGCATCACATGCCTTGTTTTCAATTGATGAAACCAATGACGACGTCTTCC
AAAGTGAATCATTGTCAGAACAAACTGATGTATCGCTATATTATAGTATTGTTGGTGTTT
CCAGAAAGTGCAAGTGCAAAACAGATTGTGGTGCACCTGGAAGTAAGTGCAGTTGCAAAA
GCAAGGGGATACTTTGCACAACAAAGTGTCATGGGGGTGAGGTTTGAAGGAGCAAAGAAG
TGCTTGCTTCTTCCTCCACCCACAGATGTCTATTGCAAACCATGTAGTAAGGAAGCTTTT
GTATTCTCTGGCACAAATTAATTATATATAGTTTTGATGGTCAGTATTTCAAAAAGGTTG
TAGAAGCACTAAGTTAACTTAGGTGATAACATGAAGCAGTATGCCTTGATAGTGAAATTA
GACTAGTTCTTAGATTTTGCATCAATGAAAGAACAGATTTGCAAGTGCAATATCCCTGGA
ATTGAAATCTAAAACCTCTTTAATGTGATAATTTGATTACAATTCCCTAGGACTTGCAAT
ACGTACCTTGACTAGAAATATTGACAATTTCCATGGATTCATGAAAGAGATAGGAGGGAA
TTCAAATACAATTACAATTCCTGGAGATTTGCTCTGTGAGCAAAAGAATCGGATCGATAA
CAATTCTTGATGAATTGCAACGCGCAGCGTAACTTATAGGGTCTTCGCAATTCCTAGGGA
ATTAGAATGCTGTTCATTGATTACAATTCCCTGCAAATCGTAATTAATGGGTGGAATCCA
GTTGGCACATTTTGACAGAACAGAATTAATTCCAATCTGGGACCAAAGTGTGCCGGTATC
CTTTCTCCAACAGAGGAAAATGAGGTAGATACATCCGATTTCTACAGAACCCCCAAAAAT
TCGGCTATTCCATAGGAATTGCAATGGCCCCATAATGCAAAATCCAGTGAGGCTGTGACT
TTCTCGGGTCCGATTCGAATCGGCCAATCGGAATCCGTGACAGAATTTTTGAAATTTTCG
TATTGCCCCCTCTCTTGCCTTTGTGGGGCTGTCGTATCGGCCATTCCGATCCAATTGACC
AATGGGTCAATGGAGTCATTCCCGCCAAGTCATTATTTGTCCCGCCACGCACTTCTCTTC
ACACATCAACACAGTCTCCCATGCATATTTCATGCATATATAATATTTCATCGCTTCCCC
CGGTGAATCACATCACCGCATATTGATGAAATGCTGTTCACGATTGCGGTGAAGCTTCTT
TCTGCTTAAGACAAAACCGCAAACCAGCGAGGCCAAAGAGACGGCACAGAACTTGATAGC
TGCAGCCAAGAGCACTATGGAAGTATTATCATCGAATCGACGCTCTTTTCATAGGACGTG
GGAAAGAATGAGTCCGTTGTTGGAGCTTGTCGTACTTGCTTGCTCCAATGATTCCATCCA
CATCGATCGAGAGAACACAAATAAATTGATTTCGATTGCAGATGTTGGATGTGACCATGG
TATTTTGTCGCTTAGCTTAGCATCTATGGCCTTTTAATCGTCACAATTAACGGAAGGAGA
CAAAGAAAATGACGTCGTCGATGGTTCATTTCTTTATAAAGTCATTGGAACAGATATTTC
AACAAATGCACTAACTGGCGCTCTCGTGTCGGATTTTTGCATTAGAAGCTTGTGAGGCAG
ATGCCATGGTCTTGGCAGGAATGGGTGTGCATACTATGATCGAGATATTGACAGCAAAGA
ACAATTTGAATAAACTGTAAACAAATTATATATTTTTGCAACCTACCAATCTACGACCAA
GGCATTTACTCATGTTGTATGATGCCCTTCAAAACGACAGACAGTGGTGGATACTCACAA
GGAGCTTTTGTAAATATAATATCAACATTAATTTAACATGGAGTCTTTCTTGCCCTAAGC
CGAATGTCCTTCTCTAACCTCGTCCAAATATCAATCCCCCCCGATCCACCTATCGATCCC
TATCCCCATTTGTCTCCTTCTGTCATCAAAGGAACATTTCCCAAACAACGAAAGCAGGAT
CCCATCGGCCTCCTATCCAATCCCTAACCCAAGCTTGTCTTCGTCAATCATGGCAAAGGC
AAATATCGGCACCGGCTTGAACGTTGGTGGCCCCGATTTCCACAATGATGGTGGATGTCC
AGAGGCCAATTGTAATTTCCACGATCCCCTGTATCTGGCCTCCTGTGATTTGTATAGTTG
ATGAGCAATTTTATCAATGAGTCGATGATTTGGAACGCTTGGTGTAGATTTGTTGTTGCT
GTTGTGGCTGTTTTTGTTGTTGTTTTTGCTAGTCGGACTCTGTGGTTGTTTTGCTGGAGG
AGAATAGACGATGACGGTGTTGGTGTTGGTATGGTAGTGTTGGAGAGTATGCTTGGATGC
GACGGGTTCGAAGGCATGCGTGGAAGATGTCAGCGGCAACCACAATTTCCGCAAGTTCTC
GTGTAGGTGATGGGGCAATGATGCTGCTTGAGAGTAGGAGCGGGGAAATGTGCGTAAAAA
TTACACACAAAATCTCGATTGGTCAAATGGATTGGGCCAAAAAAACGAGGTCCAATAGGA
GCCTCTATTGGACTATTGAACTCGTGACTAATCCGATTGGTCAATCCAAAAGGGGGTACC
AATGTGATTGGACACGTTTGTTGGGCCTCACAAAGTCACCGATTCGGGTTTTCGATCACC
CAATACGGTTCGTGGGACTCACTCTGATCGGATCGGATTGGTCATTGGGCCTACAAAGTC
ACAGCCTGAAAAAACGATTCCATGGATACTGCAATCCGGTGAACTTACGTTTTTGCAATT
CCCTGGGAAAAGCACTAACACATAGAGTAGACTGGAGAAGAAGACAAGATAGAAGAGGAA
TTCCTCGATTGTCCAATACTTTGCCCTCTACTGTTATTGGTTGTAACAGTTTTAAGATAC
AAAGGTACCAGCACCCCTCATTGGGCTTTTATGGAGGCAACTATGGTAAAGATTCCGAAG
TCGGGCCTAATTTTTTCGCACTACCACTCATTCCTTAGGCACACTGTCGACTCCACCGCC
TTTTTGTGCTCAACGACACTACCGACCGTTATTGAAGAAGATTGTACCATAGACGAGACA
AGACAATGCTGCTTGCCACTTGCCCTGCTCTGCCATGGCAAGAGAGCTGATGGCTGCCCG
CTAAGGATGGAATCTCCTTGCTAACGCTATCCCTATATACCATCTTTTCCGCGAAAGAAT
ATGAGCGATCAAAGCGTTCTCCCCGCAGTCTCTAGCCCGTGCCCCGACAAGCACCAGAAG
CGCTCGTGTCCCATTCGATTGAAAGTCGCTTCATTGTTGCTCACTATCCTAGTCTTATTT
CGGTCTCGTGACCTACTCGACTTCGATTCTTCTTACAATGCATTATCTAATGCCTCTGTG
GAGCAGCGTTTGTTACCGAGGTCACATCGCGATTCACCTGACAATGACATCGATATTCTT
CGGGGTAACAGAAACAAAAACGCAAAGCAGGCAATGCCGGGCCCATCTGCTGGCGCCGAC
GTTTCACATTATGTGAGAATGGAATCTGCATTGATAATAAGCTATTTTTGTGTTTCTTCG
TCGTACAGCTCATCTTGGCTTGACTTGTCATTTTACGCTTTCCTTTCAGGATCTGACAGG
ACGGCCAAAGTCATATGCGAAGTCAACACCGGTCTTCAATCTAGGAAAGAATCAAACTCT
TTGTAAACTAGATGGATTCCAGGTAGTATGCGCAACAACCCCTAGAAAAGAAACTGTTGC
AGCACTTCCAATGTTTGCTGATTATTTCGTAGATGGCGACGGGAAGAAATGGTTTAAACA
GTCATCGTTGCCGTCCAGACCTATAGCTACATCTTGGTTCCAACCCGACCCAGCGAAATT
TTGCGGCGGACAAACTCTTGAACCATGTGCCAACCTTGGAGATGAACTCGGACCAATGCT
TCTGTTAAAACTATCTGGGATCAAACTTATTGAGAAGAGGTACGATGGAATGGACGTGGT
TGTGATTGGAAGTGTGCTAAATTATATGGTGAAGAAATACAGTGAAACAGTGAAGCGGAT
AGGCAGCTATTACAATCTCACGGTTTGGGGAACGGGAACGAAGTAAGGAATTTTAGATCG
ATTTCCGATTAAAATATTGCTTTGTCTTCGTTGGCATCATTTTACAATGCGTTCCATTGT
GATATCCCCGTCACAAGGTGGGGTGCGAAAGGAGTTTGTTTTGATTTTAGGGCTGTCCGT
GGCCCCAAAACAAGGGAAAAGTATACAAAAATGGGATGCAATGTACCTGAGGTTTATGGC
GACCCAGCGTTGCTATTTCCGTATGTGTACAATCCGAGAAAGTCGATTGATCCGGATGTT
GATTTATGCATCGTCCCGCATATGGGTGATTTGGCCAACGAATTCGATTGGTGGAAAAAA
AATAACGGAACTTCTCTATTGAAGCGATTTTCCTATTTTGACCACCAAATTTTGGGCGAG
GACAGCGCAAACGCTACCCGCGTGAGACTTCTTGATATTCGCACTCCTGATGCGGCCGCC
TTTATTGATACATTGTCTACTTGTAAGTTGGTTGCCAGTGCAAGCCTTCATGGGTTAATT
CTTTCAGAAGCGTACAACATCACGTGGTCATGGATACAGCTCAGAGATAAACACGAGGCT
TCCTTCAAGTACAATGATTTCTTTCTTTCGGTTGGGATTAATCCGGATGATGCAAAGGTA
TGTATAAGGCATTAAGTGGAACATTTGCTTTTTACTCTTAACCGTTTGCTGAAGCGGTTA
CACTCCCATAGCCACTTCGGCTCAAAGCGTCAACTCCAATTCAAAAGATAATTGCTCGTA
CAACGAAACCAAAGCGACGAGGACCTAGCTTATACCACCCAAAAAGTTGTTAGACGCATG
CCCTTTTTGTGATGGCGAGATAGTTAGGAATATTGCGGCCGCCATAAACGTTGAATGATT
GATCTGTATGTTGACATGCCACGGGCAACTTCTTCACGGGTAGGAAAGGTCTCTTGGCTG
TAGCTGGGAACCAATCTTGTGCACGGCCTTCATATTATAGAAAATAGGATTAGAATAGAA
CCATTTTTTGCATCGAGAGTATCACTGCTGTCTTCTCTCAACTTAAAGAAACCGTTATGT
GTGTATTCTTACTTCAGAACCCTCCCAAATAGATCGGTCCAAGCTGCGAATTACGAGTTT
CACATGCTTTTATTCGTAGCTAGCTCCGCAGATCTTCAATGCAACAAAAAAATGAACTCA
GACTCCCAGTAAAGAAGATGCTGTTAAAAGCAAGAACTGAGACCCCCCCAAAACAGTGCA
TCCGGTGTAGGTGAGGTAGCTGATGTTTGCATTGGGCTCTGCGAATTAAGTACATTGATA
CCAAGATTGCATAAGCAACGATTAAATGCTATACTAGGTAGTGAGTTCTTGGTCGTCTGT
AGAATCTAAACAATCTAAGCAAGTCATGATATAATACTTAATCACGAATGTCTAGACACA
GACTGGATTGCTTCCAAACACACACATGATTGACAATCGCGAAACATACGTGAGGGCGTG
GCAAACCCCCCTAACATGTAAAGTGGTTTTCGGTACGGTAAGTAGACGCTGTCTGATTAG
CAAAAGAGTAATCGCTACCGGTGACATATGTGACATCATCATCTTTGGTGAGACACGTTA
GCTCGTCCTCGGTAACATACGATCTGACTGATTTGTCCTTGGTGAGGTAAGTTGCGTCAT
CTTCAAATGCTCTTGTTCCAATTGAGCTAACATTGGTAACACGAGATCTTACTGATTTGT
CTTTTGAGAGAAGAGTTGCGTCATCTTCAAAGGTCCTTGGTCCAATTGGTCGATCAGCAG
CGACACGAGATCTCACTGATTTGTCTTTGGTGAGATAACTTGCGTCATCTTCAAATGTTC
TTGTTCTGATTGAACTATCTCTGGTGACATATGGTCTGACTGATTTATCTTTCGTGAGAT
AAGTTGCGTCATCTTCTATTGTTAACCGCGTTCCAAAAGAGCGATCTCTCGTGACATACG
ATCTGACTGTCTCAGCTGTGGTGAGGTAGGTTGCTTCGTCGTCCAACGTTCTAGTTCCGA
AAGAGCGACCTCTAGTGACATAAGATCTGACTGTCCCATCTTTGGTAAAATAAGTTGCTT
CGTCGTCCATTGTTCTCGCACCGAAAGAACGATCTCTTGTGAAATGGGATTTGACTGTAT
CATCCTTCGTGAGACAAGTTGCATCATCTTCGAATGTTGTCTTCCCAAACGTTTGATCTC
TTGTGACGTGTGACCCTACTGTCATCGCTTCTGTGAAATAACTTGCTTCGTCAAACATTG
TTGCTGTTCCATCAAATGTTGGATCGTCATCTCTACCTTCTCCATTTTTCACTCCAGCCA
ACTGATCAATAACATTCGCGGTATCTCTGATATATTCAGTGGTGCTCGCGACCTTACTTT
TCGCAAAGATTATAATTTCTTCCTTCATTTCTTCCAGCCAGCCCTGGTCACTGTGTTTCA
AGGTGACAAGAGATACTTGGGATCTTTCGCAGTCAATGGAATGCCCATCCGACTTCGTTT
CTCCTGCAGTCATAGTTTCTTCTGCAGTCATAAGGTCGTCGGATCCAATGCACGCTTGAT
CCATGAAACAGCCTGTCGTGTCCATTTTGGGTGCAGGTTCGGTTGCTTTGACAACTACAT
TTGGTGCAACTGTTTCGGACTCTTGTTTAAAAGTCAAGTGGTTAGATCCAATACAAACAT
GGTCCATAAAACAAGAAGTGGTGTCTTTTGATATCTTCGTGATGTTTGTACCTCCTTGCG
TCGATGCGGTGGAGTTTTCCCGTGCGCCGGAAGATGTTTGCGCATTGATATCGACTAATT
CTGTCTTACTGGATGGTTCTGACATCGAACTCTTCTTTGTGCTAATCTCGCGAAGACTGG
CATTGGTTTCTTCGATAATTACTGAAATTTTAGGAAATCGCTTAGGCCGCGTGACAGTTT
CGGCTTGGACGGTCTGAATTGGCTCGGCGATTTTCTTTTTCGACTTGAATGACTTCAATA
GTAGCTTCATCTTGATCGATTCGTATGCATAAATATTTAGCGGATCTGTGTTCTGTCTGA
CCTAAGGCACCTCAGTAAACAGAGGGGTGCAATTTATAAGTGTTAAGGCTCGAGCCCTCT
AGATGGTCATCAGTGTATGCCATGAACACAAAAAATATTTCATTTGAACCATGGGGAAAA
TGTGAGTGACGGGGAAAAAAGACATTTCTTCTTTCGTCAGTCACTCTTAATATGATAAGA
GATCCGAAAAATTGAAAAATTATCAAGATACCATACCGTGATAGACGTATCGAAAACAAA
AAGGGAGGATGTAAAGCCGATTCGCATCTGCTTCGCATAAGTTATCGTGCGGTAGAGAAG
AAGATGTTGACCCACCGAAAGATGTACCCTATCAATCTCTATGTACAATACAAAAAATAC
ATAATACGTAATTCCATTTGGTTCCACTGTTATTACAAAAGTACCATGTGTATAATATTA
TGAAGACACATCATGATCAGCAAGACAGGCAATTTTCGACTTTGGCGATAAGTATCGCCA
GAGGCAATTTTCGACTTTGGCGTAAGTTCGCCAGAGTAGTCAGATGTCGCCAAAAGATTT
TGACGGTCGCCAACGGGTCGTCACTAAAGTCATCAGGGGTCGTCACTAAAGTCGTCAGGG
GTCGTCAGGGTCGTTTTTTGGTCGTCACTTGGGTCGTCAGGGGTCGTCAGGTGGAGTCAC
ATGGGTCGTCAAAGAAGATCTCTTGGGTCGTCAGTTAGGGTCATTTGTCGACGTGGCCGT
CACCAAGTCGTACTGTGCTGGTAGACTCCGGACGTCTGTCTGGCTCCCGGGCGGTTTTAG
CTCATTAGGAGCTCTGTAGATCTCATAATCTAAAACCTGGGTTTAGACTGCAGCAGGTTA
TGACCCTTTACGCTCGGGGGAGAGCTTCACCATGATCGTAACCATGGTTTAGCATCTCCT
CCCAATCCTCTACGACTAACACACGAGCCCATAGTCAGTCTCTCCACTATACTCTCCTCG
TTGCGGCATCGCCATGGCGTCGTCCCCACCCACGCCCCCATCGCCACCCGCGGCAAAAGA
TCTCCCGTTCTCATCTTGGGGAACTGATCTACCCTTCAACACCAAAGCCACCCACCCATG
TGGCGTTGTCTCTTTCTCTCGCACCGACGATGATGGCGAAACTCGCTCGTACCATGTCTG
GTGCGTCGACAAATCTCTCTGGCCTCGCGCTAAGGCTTATTACGACAGCTTGTCATGTAG
CGGGTATCAATTTACTCCCATGTCCGCCCCCGACAGCTGGACTCGAAAATACCCTCAAGC
CACCCTTGAAGCCCAAGCCATCAATCATGAAACTTTCCCTGATGATGCCCCAGACATTTC
CCGTGGCTCGTCGGCACTACCGACCCCACCACGTTGTCAACAACGTCAACCTGACCCTGA
CCCTCTCATACCTCCCTTCTCACCCACTCCAACACCCAACCCTGCCCCCGCGGGTGCCAC
CACTATGACGACACCACCCGACGCCACTGCCGCACTCCTACAGAGCGTCCTTCTCCAACA
GCAACAACAGCAACAACTCCATACCGAAACAATCCGGGCCTTTATGGACGAAATGCGTCG
GATGAATGCCGCCTCCGCCACATCTGCAGCTTTGAATCCTATCAAACCTCCAGTGTTCCC
CGAATACAAGAAAGACACTCCTCTCGACATCTTCACCGCACAAATCACTACATTCAAACA
ACACGAATACTTCCATGGCTGCACGTGGGATTCCAAAGCCCCGGGCAAAGATAAAGACAG
TGTTTACTTACGCTCCGAACTCCTTCGTGTCCTTCCTCTCGATCTTCAACGCCTCTTCAC
TAACGACACTCGCTTCGATAATGACGGCTTCCTCATGCTCCACCATCTCCTACAACATCT
TCGCCCAGTCTCCCATCAAAGCAAATTTCTGACCATGCTAGAATTTGCTAACCTATCTAA
ACACGACAACGAATCTGAAGCATCATTGATCTCCCGTGCCAAGGGCATTGACAACATCTT
GTCCGGCGTCTCCGTAGCCGACTGTATGCCCCTCAAGATACTCTCCTGCTTAAGCGACTC
ATACCCAGGGCTCATTGTACGATACTGTCAAGGTGACCCAACAGTCGTCAACGCCTCTGT
TACACAGCTCGAAACACTCATGGCCTCCGAGCGTGAAGCCCAACATGCCTTCCCCAACCT
TTACCCCACCGCGTCAGCAAACCGTGCCAGAGGTCCACCATCGTCTCCCACTCCTCCTTC
TTCTTCGTCACCAAGCGGCCTCGTTTATCCTCTTCCACGGGGAGCTCCTTGGGAGAAAGT
CGAAGACCTTATTTCGACTGGATCCATCTGCCCTGTCTGTCACTCACGGGGTAGATGGCA
CGTGAACGAGGGTTCCTTCCGTTGCGTTCCGTTAGCTCGACAAGGAAAAGTCATCATCAA
TGATCAAGAGGCAGCAGACAAAATTGTGGCTGATTATGACATATATACTAAACAATCTAC
TTCCAGTGGTGGGCGTGGCAATACTAATCGTGGCGCGGCGGGGCGCGGTCGGCCTGGGCG
TCACCAACCCTCTGCCAATCCAACTGCAGCACAGCCTCCACCTCCGTCAACTGCCGACGC
CACACCACCCGACACCGCCTCCGCTCCTGCCTCCCAAGTTCGTCGGGCCACCTCCATCGA
ACCACCATCTTCTCAACCCACTTCTGCCTCCACGAACACTTACAATGTCCTTGATCGAGA
AATGGATAGTGATAGCGCAGATGATGCCGCGTACGACGATGCAGACTTTGCGTTAGCAGA
TAACACTAATACAAATTACCCTTATTCCGTCTCTGCTTGTCGTGCTAACGCAACGACTCC
TACATCCAGCCGCTATGTTTCCTCGGTCTTAAATACCTACGCAACCACCCAATTGCGTTC
GCTTGAACAGTCCATCGCGAATCCTACCTCAACAGCCAAGCAAGCCATCGCTGACTCCGG
TGCTACCGACCACATGTTCCCAGACTACTCTGCCTTTCTCAGCTATCGTCGTCAATCCAA
CCGATTTGTCACTCTTGGCGATACCACCAAATTACCGATACTTGGAGAAGGTAGTGCCAA
GGTGAAACTGAATGGCAAAGTAATTATTCTTCGAAGATGCCTCCATGTCCCAGATCTGCG
CAACCCACTTTACTCCCTTCGCCAACACCACAAAATGCCTGGGTGTGGCACCTACAGTGA
CTTCGACCATGGGGCCTTTATCTTATTCCCCCGTTTTACTCTACGAATTGACGACACCGT
TGATAATATCATTTCATACGAACCTATCGGTAACTCTGCGCCTAATGTTAAAATTGCCTA
CTGTCAACCCCGTCACTACACACCTCCCGCTGCCCGCCCGCCGCCCATCTGTCTGTCCAC
TACAGCATCCCACTTCCTAAATTTGTCCGTGTTTCCGCACCACTCACTTCCCCCGTTGCG
CCTCCTACCATACACCCCTCCGACCCTGCCACTCTTTCTACTGAGACACTCAACCTCCCT
GATAAAGAACTCCTTCACTCCACCACACTTCCGTCATCCTCCCGCATCCTTAAAACAATT
CACTCCGATCCTACAAACCTTCCACCTATTCCGCCCTATGCCACCCCTTCTGCCATCGAA
TCTTGTACGCAATTTGACTCTCTTAAACTTCACCGCATATTCGGGTGCCGCCGTTTTCGG
AACCAGGAACATGTCACTGCTGCTTCACTCAATGCCAAACTTATCCACACCGGCGAATTC
CCGGCCACTATCGGTGATTTTGCTACCATCACAAACCCGCCTCGCGGTAAACCTATCAAG
AAGCGGCGACAATTCCTCGAAAAAGTCCATATGGACATAGTCTTTGGTGACTGCCTCTCT
CTAGGGGGGTACAAATATGCACTACTATTAGTCGGCGTAGCAACACGATACTCATGGATT
TTCGGGCTTCAGACACTCACCGGTACTGACATCACCTCCGCCCTTGACGCCTTCGTCTCT
GAAGCCGGCTCCGTTCCCCGTACCTTTCACACTGATTTCGACAAAAAGCTCATCAGGGGC
TCAGCTCTTCGCTGGATCCACTCTCATAACAGCCGTATCAAAGCAGCTCCCGCTTCCCGT
CAATCCTCGAATGGCTTGGTGAAGCCACCTGGAAAACTATTGTCAAAATGGCAAGGGCGT
ACCTCACCGAAAAACAAATGACCCGTGAGTTCTGGTACTATGCGGTCAAGCATGCTACAA
GAATGATGAATTACATACCTGGGCGGATGGGCGCCGCCTGCGTCTGCCCCTCGAACTTCG
TCCACGGCACGAAGCCAGACTCCTCCACCTGGTTTGAACTATTTTCTGTTGGATTTTTCA
AGATGGAGTCTTCTTCCAATGGTAAACAATCCAAAACGCAATCCATGTCACTTGCTGGGA
TTGCAGTCGGTCGCGATGACATTTCAAACACTATTCTTTTTTACAATCCCCTCACCCGGT
CCTACTACCGACCTCAGGCCTTTACCCTCGACGAGACTCGTCTTCCCCTTACTCAATGGC
CCGGCCTCATAGTACCCGACGGCAGCCTTTCCTGCGGGCTCCCCCGCAACAACACCGATC
CTACACCTGAGCCATTCCCACCTGGCACCCGTGTCACTCTCCTCCGCAACAACGACTTTA
TCAGAGGCACCATCGCCAATGTGCCTTCTCCTCCCCCATCCACAATCCTTCGTACCGCTG
CCCACTCCAACTCCCCTTCTTCTACTTCCTCCCTACCAGACACATCTCCGCTATATACCG
TCCTGCTTGACAACGGGAAAACAACTGAGTGTGACTTCGCTGAACTAGCACCTTCCGAAC
AACAACAACTCACCTCTACCTCTTATGACCAACCTAACCCTTTTCGCTCCCTTCCCTCTT
GGCTCCAGCAAGACTCTAAAGTCACTCTCGACTGCCGCGGTGCCTTCCATAAAGGATACT
TACACTATTGCCCCGTTTGGGGTTTCCTGTGTGTGGTGAAACGCACTGCAAAATCAGCAA
AACTGGAGTGGAGTGAACCTCTCACAGACTTACCTCAGCATTGGACCACCTTGTGTGCTG
ACAACGTCCTCCTTCCTGGACACAATTCCATCAGCAGTTTCCTCCGCCCAAACTCCAGCA
ACAACGCCCCATCCGCTCAGTTTGTCACTGCAAAGAACCTCCTTCATCCTTGCCCTCCTG
CCCTAGCTAAAGCTCTTCATCCCTCCAACCCTGACCGCGACACCTGGTTACAATCGTACA
ATGAAGAGAAAGGGGGGCTTCAGTCAATGAATGTATTTGAGCGCATAAACAAGAAACAAT
ACCTTGCTCTAAAACGCTCCGGCCGCATCGGCAAAGCTCTCCCCTCCATGTGTGTCCTCG
TTGTCAAAACAGACAAAGACGGCAAACCCACTCGTGCCAAATCCTGCATCGTGGTTCTCG
GGAATTTTGAAGACCGTATCTATGACAAATCTCAGAAATATGCTCCCGTCTTGAAATACA
CATCCCTCCGTCTTCTCACATCAAAAGCGGTTAGTGATAAACGTATTCTACAACAAGGCG
ATTGCAAGAATGCTTTCTGCCAAGCTTACCTGCCTGAAGACGAACTCACTGTCGTTCGAC
CACCCGTTGGTGATCCAGCGTACTCTCGAGACGAATACTGGCTGCTCAAAAAGACTCTTT
ACGGACTCCGCCGAAGTCCTCACCACTGGTTTCACAAAATCACTTCTATCCTACAAGACA
TGGGCCTCCAGCCGTCTCCCCATGATCCTTGCTTGTATACTGGTATCCTCAATGAACCAA
ACCATACCGCACACCGGCCCGCGTCACCGACATCCGTCTCTGACTTACCGTCGCATGTTC
CTACCCTTCCACGACACCCCGTCCACGTTAGCCTGTATGTCGACGATTTTGTCTTCTATT
CTGTGTGCGATAAAGAAGAACAACGTTTTAGACGCATGCTTGCAAACAAAATTAAAGTTG
ACTTCATGGGTGACGTCGATTACTTCCTCGACACCGCCTTTACCTGGAAACGACACGACA
ATGGAGAACTTTCCGCATTTTTATCCCAAACTGCTTTCACCGAATACATGGCTCACCGCT
TCGCCGTCGATACCATGAACCCCGTCCCAAATATGACTCCCTATCGGTCCGGGCTGCCCA
TTGATGCGATACCTCCTCCCGACCCGAAAGATCCTGACCTAAAATGAAGGACAAAATGCT
ATCAGAGCATGGTGGGCTGTATCAACTGGTTAGCCACCTGTACACGCCCGGATGTATGTC
CTGTTCTTACCTTTTTGGCCTCATATTCCCAACACCCCGCACATCAACATTACAAGGCGG
CTCTTCATGTCATCAAATATCTCCTTTCCACGTCCGAATACGGCATATCTTACCATTCTC
ATGCCACGTCCACCGTCCAGGCGTTTAATCATTTCCCACACCATCACGATAAAGAGGCGT
ACTCTGACGCCACTCCCCCACCCTCTCCCTCCGATTGCCGCAATCTAACTGCCTTTAGCG
ATGCCTGTTGGGGGGGGGGCAATTCGGCGCCGCCGTCAAGGACGGTACCCCCTTGGAACT
TTTTAAATTCCGCTCCCTATCTGGCTTTATCATCAGCCGTGCTGGGGGTCCCATTGCATG
GAAATCGATTCGACAACAGCGCACGGCACACTCCTCCTGCGAAGCAGAAATCCTCGCCAC
CGATGCCTGTGTCGCGGAACTCCTCCACATTCGCCACTGCGCCCTTGATTTGGGCATCTC
GGATGCCTCCAATCGCATCGTCGTTTACAACGATAATCAAGCAGCTGTTAATTGGGCTGA
CGCCATGACATCCAAAGGAACAAAACACCTCAACTTACATGAAAACTGCGTGCGCGGCCT
TTCGCACCATGACAAAGTGGTCAAAATCACACACATTCCTGGCGTTATCAATGCCAGCGA
CCTTTTTACCAAGGAACTTAAGGACTCTGCGCATTTCTGTCGCTGTCGCGACTCCATGAT
GGTATCACGTTCAAATTTTATGCACCATCAACACTGTGTCCCTGCTCACATGACTGCGTC
ACACCACCTCCCCTATTACTCCATTCGGTCCGGTCAAACTCCTGCGCAATTCGCTGTTCA
GCATGGCGCCGGCGCCATGCTGTCGCCTGGACGGTCTCTGACCGTCCTACCGACATCCTG
CCGGAGAGGGGGGTGCTGGTAGACTCCGGACGTCTGTCTGGCTCCCGGGCGGTTTTAGCT
CATTAGGAGCTCTGTAGATCTCATAATCTAAAACCTGGGTTTAGACTGCAGCATACTGTT
CGTCACTTGCTCTGACGCACGGGATTATCAGATACGTAGATATTTGTGGAAGGTCGTGAA
GTCGTCAAGTGGGTCGTCAGAGTCGTCAGAAGGGTCGTCACAAGGGAATCGATCAGTCGT
GACAAGGGTCATCAAAAGGTCGTCACCAAAAGTCGTCAGGGTCGTCAAAAAGTCTTCACC
AAAAGTCGTGAGGTCGTCAAAATGTCGTCACATGCAGGCGTCAGGGTCGTCAGATGGTCG
TGAAAGTCGTCAGTTTAGTAAAAAAAATGCAAAAGTCCTCACTTGTCGTCAGTTTGGCTC
GGCAAAAACTTCCACGTGGCAAAGTTGCCTGTCTTGCAGGACACCTGCAAGGTCCCCTAT
TCCGAGTTATTTGTCCTAATTTAGAAAAAAATGGATGGTCGGAGTTGACGATACATGAGA
GCTTGGACTCGTACCGTGTGAAAAACGAGAAAGGCACTTTCGCATGACAATTAATGTATT
ACCGCAAGAGAGGTCTTAACGAGTCGGCGATGACTAGTGGGATTGAAAACACAAGTAGTC
GTGAAATAATCAAACCGGTTAGATTTTTTTCAAACCGGTTTGAAAAAAATCAAACCGGTT
TGAAAAAAATCAAACCGGTTTGATTTTTCTAAAACCAGTGGAAGGCAGGATACCTTTGAT
GATATAAGAATTTCATTTTGAATAGTATTGAATAACGCAATGAATTGATAGGTAGACCAC
TGTTTACAAACCGGTTTGATTTTTTCAAACCGGTTTCAAAAATCAAACCGGTTTCAAAAA
ATCAAACCGGTTTCAAAAAATCAAACCGGTTTCAAAAATCAAACCGGTTTGATTTTTATT
TTCCTGTGACTCTACATAGAGTCCGTAGAACATAATTCCAACGCATCATACAGTACGAAG
ATACCTTTCTCATATCTGGATCTTGATCGCCAACCAAAGGTGTCCTTGAATTAAGAAATG
ATCCATCTGTCGATTTATTTTACGTCATCCTATCTCAATAGGGGACCTTGCTGCGCGCTG
CGGAGGTCGCCACACATCATGATGTAAGAAAGTTTGTGTCACTTAGATTTATGAGACCCC
TTTCTGAGTTCGACCCGTTGTGGGTTTTGGTTTCGGTGGTCTTAATAGATTGGCAGGAAA
AAATCTGGCGCGCGATCCTTCTTCCCGCAATCGAGACAAACACAAAATAAAAAGGTAGAT
AGTACCATACCATACTTTATCTCGGTTTTTGAAGTGTTACCTACCTCTCTACCTCTCTAG
ATAATAGTGTATAGAAATGGACAGCAGCGCTACAAATTACAATACTATTGCGTATTGTAC
TCACATAAGATTGCTCCGACATCTAACGTATCATCATTCCGAAGCAGCTCTTAGCACCAG
TATGTAAAAAATGAAGAACCTGACAGCGTCCTATATAATATGAGGAAGAGTGAAACATCC
ATTTTCCTCATCTTCAGCAGTTCATTATAGTGAGGTCGATAGTAGAAATAACTTCATTCT
TTTCACAATGGTGTTTCTCGGTATGAAGAAGTTCCAGCCGACGAGGTTATTGAACAGAAC
CAAATCAAAAATGAAGCAGGAGCCGTCCGCCGAGGTTCCCGAGACCGAAAATGTTATTGG
TTCTGTGGTAGAGACAACTTTTCTGGAAGACGTAGGGCAGGAATTTACCCTAGACCATTC
AGGATTGGACTTTGTCAGTGGAGTTGATGAAGGACGTAATGAGGCCGAAAGCGAGAGAGA
AGTTATGTGTAATGAGCGAGAGGCGAGGCCCAGGGACGAGACTGCAGATGGTGTAATGAC
GCAGAAGCTTGAACACGGACACTTTTATCCGCACTTGTCTGAGCACGAGAATATCCTTTC
AATGTGCCCAGAGTTAGCCATTGAGACCGGTGAGGATGTGATTGAAGTACTTGCTGCAGA
TGCGAATAACGAGGAAGTAAGCAGCTCCGACAAAGATGACAGGCGTGTAGTTCAGTTTGG
AAGAATCAAAAGGTTCCAGCCAAGAAGTATATTCAAGTCAAAGTCAAAACACAAACGTGC
ACCTGCGCGGGAAGCTGTACTGGCGACATTTCCAGAGCTAGCCATCAAAGACAGCGGGGC
CGAGGACGAGGTAGAAGTCTTTGCTGTGAATAAACTTGTCATTTTGGGCGATTTGCAAAA
ACAAGAAGACAGTAGGAATAGCAAAAATGAAGTTAAATGCGTTGGAATCAAGAAGTTCAA
ACCAAAAGGGCATTTTATCAAACTAATACCGAAACCATCACCGCGTCAACAGAGAACGAT
AGATGAGCAAGCGGCTGTCCCAAAGAACAATCCAAAGCCCGAAGTCGAAGTCAGCAAGAC
TGAAGTTGCACTTGATGATAACTTCGCTTTTGACGAACAGAATGTAAATTCTGCGGGAGA
AACGAGTCCGCACGGACAGGAACTCTCGCCGTCAACATCCCAACAGTTTGCCTTCGAATC
AAACGAAGTGTTTGAAGTTGTATTGAAAGGGACCTTACTTGATGAAAAGCTTTTTGCTAG
CAGGAAACAAGATGAGACTTCTGTCAAAGGGACCAATACGAAGACACACAGCATGCATAG
TAATACTTTTCCATCACAGCGCCTCAAGAACGGAACATTTGATGTCGAGCCTGAAGGAAC
TGTGGCTCAGAATTGCCACTCGTTTGATCAAGAAGAATTTGCCAGCTTTATCGAACGAAC
GCATTCAAAGAAAGGCAGCGTGGTAGGTAGCGACCTCGTCCAGGCTAAGCTTGACATTGA
TCATGAAAGTGAGGCGAGAAGTCAAAGAGAAGATGTTGTCGCAACAGATGACAACGATGA
AACGTCAAGGAAGGAAAAGATACAACACTCAGGATCGAATCTCGTAAGACATACGGACGA
GACAGTGGGAAAGGTCCTTATTGACTCCATATTGCTTAACCTTGCCAAGGCAGAAGTAGC
CGCAAAAGCCGACGGTGACGTTGATGCACAAGTGAAAATTCATCTACTTCGGACTAAAAT
TCTTCGCATCACTAATACTAGCGATGAATGGGCAACTAAAGTCGGTGGCATCGGGGACGA
TGATGAGCCTGATGAAGTCTTCGTTTCTGGACCCTTCAAGCGATTGCTCTCGCCCGTGCT
TGAAAATCTTGAAAAGGCTGTCAACATCATAGATCGGGCCATATTGAATGGAACTACGGG
TGTTATTATGAACACAGCAAATTTGATTGACCATCAATGCATTGGTAATGAGCGTGAGAT
AACCACCAGCGATTCCGGATCACTTAATTCAATACTGGACTCCGAAATTGAAAGCGTTTT
CACTGCATGAAAAGTTTTTCGTGACTGTTGGTATTCCTACCTCTTAGGAATGGTTGATGT
GCAGTTAAAATTATACAGCGTTTTTTATGTCTTTCTCTTTGAAACAAGTCTCTTTGATTG
ATTAAAGATCTTGTGCGAATTCATGACATGCTATCAAGCCGTGAGGCTCAGTCGAGGACT
CATATTATATGACCTAAACTTTCATACTGATCTCTTCCTTAATTTCGACGCTTCACATTG
AACTTGAACATACTCTTGACAAGTCAGCGTGGTTCAGCTCGTTTGTCCTCTACTTCGAAG
GCATCTTGCGTGGATGCAATGGCGGTATCTCTTCCGAACAACCACCACGGATACAATGAA
AAAGTCCATTGAGCTAGAATAGATGGAACAGTAGAATACAAACCCGCGACTTCCTCTGAG
TCTGGCGTGCAACACTGAAGACAACAAGCTCTAGGTAGTTGCAGTCTTAGTAAAATCTAA
CCACCAAAAACAAGCAACCTCCAGATATGGGCCGCAATTGATCAATACCATGTTTTATGG
ATTATGGCGAAATTGAGCCCTTTACTTTGTAGAGGCTGGCAATTTGCCACTAGAAAGAAC
AACAGACTTTAGGCTTCGATTAGTGCAATTGTATTATGAAGTGGTGCCGCCGAGACAAGT
GTCCGTTCTGAGTTAGCTGCCCTCAATGTCGGAATCTCATCGTGTTTCGATCAACTTTAA
AAAGCTTCGTGGGTTCTGGAAGTCCCCTAAAGCTGGTCAACTATAGGATTGCTGAGACTT
TCCTTGTGTAGCTCTTTTGGTGAATGCGAAGTAATTGTCGGATGAGGCATTGTAGTGCAA
ACAATATAGGCAGTTGTTTCCTTCCTTTCGCCGTAGTTCCATGACAACCAGACTTGGCTG
TCTCCCTTTCCGCATCTCATCTTGCTTCAACCAAACAAAATGTCCGAAGCTGTCGCGGTC
TGTAGTTTAAAAGAGTCGTGGGTATGATTGCTAGTGGTGGCCAATGGCATGAGAGATCGT
CTTCAATCGAGTCAAAGCAGATGTGGATATAAGTTTGCCAACGGGAACTCTTTTATCTTA
GTATTATTACCCTTTCCATTACAACGGATACATTGATGTTGGGCCGCCTAAGGAATAGAC
TTGTGTATTTACAGATGCTTTTTTCGCCACAATATGCTTTCTCCGGAAATCTGAAGGATG
TTGTTTCATGAAAGGATGATTCATGAAGCAAAAAATTAATTTTAGAAGGAAGACCAACAT
TAAGGATTCAACGTTTATCATCATTTCAAAAGGCCAATGTGTTGTTCGGATCATTATGAC
TGTCGGCCGAGTTCGAAACACGCTCCCTCCATCATAACACCTGCGCATGTCTACCCGATC
CTGTTCGTATTGTCGTATTCGTTTGTCATACTCATTGGAGTAGCCATTTATCGACTCCAG
TTTGCCCTTTTCAAACTTACTTTTTAACCGCACGCCATTCCATGACATGCATGAAAGAGC
TTTCGCCGCAATGGCGCCGTAAACCGAACGCGCCATGACAAAAAAGTATTTCTCATTGCA
TGTTAATATGAGTGCATCAATGAATATTCATCGATCCTTTTTCGACTCCAGACTACCCTT
TTCAAAACGCTTCATCAACAGCCCTTCCAGAAAACTGGGCGCCAGAAACTTTAACCACAA
TGCCGCTCTGGCCGAAAACGTGGCGGCCACGACAAAGTCTGACTTGTTATTCGCTACGGA
TGTAAGAATTTCGCAGGCAACCCTGTGTGGATCAGCTCCTACAATAAATGAGGGTGGTGC
ATATCGAAGCGAGCGACGGGTGAGGGATGCACGAGATTTCACTCGTCGGAACAGACAGCA
TTCTATGAACGTACCATTTGCAGTAGTCTCATCCATCTTGCTATAAGCCTTCCCATCCCC
CATCACAGCCGACATGCTCAAATTAGTCCGAATATACCCCGGACTAACCACATGAACCGA
TACGTTCGACGAGGCCAATTCCGCCCGCAGGGCTTCGCAATAACCCTGAACGGCGAATTT
GGAGGCTGCGTAACTGGTGCGATAGGGTGTTCCAACTGCAGATCAAAAGAATGGGACACG
GTTCCATCGACGGTTCAATCATACACAAATTCCGTAACTCGTGAAACTATCAAGTTCTAT
AGACTCACTCTTGCCCTGAACCGAACTAATCCAAACAATTCTACCCCCACTCCTCTCCAC
CATACCCGGAACCACAGCCTTGGCCAACCCCGCCCCCGAAAGGAAATTAACCTGCATTAA
TCGTTCGTCGACTTCCAACCTCGTTTCGAGGAAGGATGATCGGGAGGAAATTCCCCCGTT
GTTAATGAGAATGTCGATTGTTGCCGAGGGTGAGGATTTGGCCAATTGAAGAGAGGAAGT
GGCAAGATTTTCCACGGAGGATTTGTCTCTCAAATCGCACTGTAGGCATTCCACTCTTAT
TGTTTCTTCGTCGTGTGTTGCATCTTGTGTAGCTTGGGTGCGGGTGGCAATTTGGAGGCA
TTCTGCCTTGACGGATTCCAATGCTTCTTTGTCCCGACCGCTGAGGATGAGTAAGGAAGG
ATGGCAGGATGCGAGTGCATGCGCGAGTGACCGTCCTAGACCGCGGGATGCTCCGGTGAG
TAGAATTGCCTTGTTTCGATATTGCTCTTGGGTGGCGTTGGGTAGGTGAATTTCGTGAGT
GTCTTGAGGATTCTTGCTGATGGTGGCTCCCATTTTAGAGATGGAATCGATGGGTGAGAC
ACGGCTGTCGGGGCGAAGAGGAGCAGAACTGAACGCCCAGCGACTTTGAATCGATACCAG
TGGTGAGAGCGGACGTGGATTTGGCTTTCTGGTGATGAAGCTTGCGTGGAAAGCTGTGGC
GGAGTCTGTTAGCAAGAGCAGAACAAGGCTGATGGTGTATGTGACGAACATGGTGAACAT
ACGGTGATCAAGGGTTCCAGTGAGGAAACAATGAGGGTCCACAGTTTCGGGAAGTTTCTT
CCGGATACGTTTACAGGTTAAAGAAATAGTATGGTATTTTCACAAACAGAGTAAAAATCA
TTTGTCTTCAACCGCCAAAAACGAAGACTTACTTCCAACCTCCTTAAACACACACAATTT
TTGATCCCCAAATAACATGGGAACTTGGTACTAACTTGCCTATGTAAAATTTCGTTTAGA
AACATACCAATCCTATAGACATATGTGCCAATGAAGACCATCCACTCTCTGCTTCTCCGC
CGAAATTATTTTTTATGCGGTCGGCGTCTCATCGACCTTCATCAAACATGCCAAGGAAAC
AACATGAATGCTTGGTACAATACCATATTGAGACAGCTGTGCAAACTACTAAATTATTTC
CAGCGAAAAGCAAATGAGAGGTGGACAACAAGAGAGAGCGTGACAACTGAATTGTTGTGA
TTCCGCCACCAACATCATTGACACTTGATCGAGCTCTGCCTCGATAACTGCACTTGAGGG
GCTTGCCAACGGCAGAGTTTCAATATCAATTTCTGCCGACCTTGTTTCCGAATATCATCT
GAGTTCAAATCTGTAGTTTCCTTGTCTCAAGCCTCGAGAGTGGTCCCACGCTTCGCCAAA
GTTCACGCCATTCAACTCCACGGCGCTCATCGACAACAACAATAAATACATCAACAACAA
CATCAACAACAACAACAACCCATCCAAACACAATGGGCCGATCCGACTACTCCACCGACG
TCGAAACCGCCGACGAATCCTTCGACGCCTCCGAATCCATCCCCGTCGAATCCGCCTCCT
ACGAACTCCCCACGCACCACACCCGCAAAAAAGACGACGCCGCCGCCACCGCTCCCCCCT
CCACCAAATCCATCAACATCTCCGGCCTCAACCGCCGCCTCCGAACCGAATTCATTGACG
TCGATCCTGCCGATGAGTCCTTCTCGGCCTCGCTTACGAGGGGAATCGTCGGGATTGTCG
GGGCGTGTTTTACCCCCCGTCAGATCCTGGTGGCGTTGCGGTTGTTGAAGAGTATTACGG
TTTGTTTCCTCACGTTGACTATGGCCGCGAATGTGACGTACATTTGTCTCGTGGAGTTTG
TTTCGGGGGCGTATTCTTCCAATCCGTATTTTGGGGCGAGGAGGGATACGGTGTTGAGAG
TGTATGGATTGCTTCTGTCGGTGTTGGCGCTTTTGATTGAGTTGGATAAGTATGTTAAGG
CTTTTAAGGTGTGGAAGGGGTTTATTGCGAGGTTTGCGTTGTTGTTCTTTGTGAGTGTAG
TGACGTATTGTCATCCGGCCGAGTGGGGGAATGGGTATTATGGGGGAGGGACTGTGCCGC
AGAGTGCAGTCATGTTTCAGATGGTTGTTAGCAGTGTGCTGTGAGTAGATGTTGGTTCAA
TTGTTTTTCTTCTTCTTCTTGAGATAATACGAGAATGTTATCTCGTCCTACTGCTTTGGT
ATGCTGACTCCTTTTTCTTCTTATCTGCTTTCCATCTGTGAATGCAACCTAATCTCTCCA
TGCAACCTTATGAAAACAGAGCCATATGTTCCTTCACCTACCTACTCTTCGGTCTCCTCT
GCTTCGATCGATTCACATCACGAGCCTTTCTTTCGACTCAAGATCCAGTGGCAAGTACGG
CTATTCCGTCGCAGAGTGATTATCAGAGTCCTAGGTTATAATGTGACGTGTGCACGTTAG
GTGAAGTTTGTGGTTTTGTCAGGATGTCTTTGGTTAGCGGAGGATAAAGATTTACTTCGC
TTTTTGGAGATGAGAAATCAATACAGCTGGTTGAGGCAGTGATGTACTGGATTGGGTAAG
ATTGGTTCGAGGGGTAGGTCATTGGTGAGGATTGTTCACTAGACCAATCAGACACTAGTG
GTTGAAATGGGGAGAGACTTCCGTGAGTCCGCTCAATGGACTCGAATTATAGTGTCACAT
TGCGATTTTTGTAACAAGAAATTAATTATTGTATAGATGTGTCTGTTCAAAATAGGTCGA
TGATACTAATGATTGATGTTTAAATAAGACACTAAAATACCTCCACACAAATTACATCGG
TTGTACTAATCTTCGCAAGTCATGAGAGTGCCTCCTGGCAAGATCATTCTGCCACTTGGT
AATCACCATCATGAGAGTAAAAGGGACAACAAATTGTTATTGTATCAGATATGATTCGAT
AGAAGTGAAGAGCGCATTAAAAAATGTCTCACTGTCCTTCCATGAGCTTTCTTTTAAAAC
GTCGCTCCTATAGAGAGTACCTTTCCATGCAGAAATGTAGTAAACAGTCAACCAAGGAAA
ATCAATGACACCCTGCGCCCCAAAGGTAAACGAAAAACGACGGACGGACCATGAGTTTTC
CCGCCTGGTTCGAAGACACGTAATCTCTCATTTTTTATTTTCTTCACCGTGTTCGCGTAA
TCGCATAGCTGCCTGATGAGCAAGCACAGTTCATATCAATAGCTCCATCCGCAAGCCAGT
TGGACGCACAATTAAACAACCATTACACATAAGATTATCGTCCTCACAGCGTAAGTCGAA
CGGCCGCGATGATGCCGAAGTGTAAGTGCTGATTTAGGCAGTGGTCCTCGCTCACAACGC
TGAGTTTTTTACTCTGTCTCTTTTTGCCCGAAGACGATCCCAGTCTTGACTCGACCCTTA
ATTTTACCTTTCTGTTCTAATATCATCTCTTCTGCATCCCATGAAAACGTGTCTTCGGTG
GAGGTATACTCCACTGTGCTTGCGTTGAGTATTTACGTTTTTCTTTCGTATGTTGGGTAG
ATTGATTGTCATGCAACTTGTTATCAGTCGAGTTGATTCTCTTGTCGGGATGCTTTGTCG
AGATGGTCATGCCAATGCATTCTTAATCTTGGCGGCAGCTTGTATCTACCGCTTATTTGT
CCTATGTGTATCAAGGCTTAGTGTGTTTGGGATTTGAGGTAACAGTGCTGTATGAGTATC
CCATTATACTTTCTTCGAAATGCATCAAATGATTCTGCACCACGATTCCTGCAAAGTTTT
CTGGCTGGTGCATTTTTTTTATTTGAATTTGGAACATTTTGTGTTTAAACCTCCCACAAA
GTTTTCTCTTAGCATACTCATTTGTTGTCATGAATTCAAAGGTAGAAGTGGTAGATAACT
TATGTTTCAATTAGAAAACTGACAGTGACAGAATCGACAGAATGTAAGGGCTTGGTAATT
TTCTCAATTGCAGATGAAACTTGTGGTGGGCACTTTACAATCTTTACTTGACCTCTCTCA
TGTTTTCACATATTTACTTACTTTACATGCAAATACAGAAATCTATCAGCAGAGTTACTG
CCAAGCGTAATGACTGAAGAACTTCAACAGGTAGAGATCGACTCTGTGATTGACGGAGAG
AACATGAATTTTATCGGCGCAGATGGTACAAATGGTCTGCAAGGTGGCAATACTGAACTA
TCTTCGCAGCCAGCAGCTGCCAGTGATCAAGAACAGGAGTCTCGACCGGCCGATCCAGTG
ACCGTGGCAAAGACTCACGAAGCGTCCAATGCGAGAGATACCAACAAGGACAATGACCAC
TCCATGATGATTAAATTGAATCTACAGTCATCGAGTAGGAATACACTAGATGGTTATGTG
GGAAGAGGAGATCAAGATAGCCGTAAAAGGATTCCGCATTCTCCTCCGGAATTAAACCCT
GGAGAGAATCCTTCAAAGAGAAGCAAAGAGAGCAGTCCGTCAACAGATCAAAATGCAACT
GCCACTCTATCCTCCGATGGTAAAGCGACCTCTGATGAATTCAAAGCGAGCTATGATAAC
ATGGAACCAGCTATTGCACAAATCATACAACACAAGCTTGAGGAAATAGTGGACGTCGTT
CCATTGAAACCATTGACACTTCGAGATCTTGCTGAGCTCGAAAACTCACTTCAAATAGGC
GACAAGTATGACTACAGCCCCGACGATGGATGGAAAAAGATTGGAGTGGAAATCTACAAC
TGTTCGAAAAGGTGCGTTGTTGTAACAACCGTTTTTCTGTGTGATGGTCATTGCTTCTGA
CTTAGTTTTTGATGTGATGTTGATTCAAACCAATAGGATGTCGTTGTTAATCGTGGCTAC
GTGACAAGCCAGCCAAACATCAAACCCATCAAAATACCTTTCTATGAATTAGTTGCCATG
AGCTCGGCAGAGAACAACTGTTTACGAGGACTTGAACTTCTTTTTCTTACGTGTATCACA
TGAAAGGCACTCCGATGCAGGCTCAAAGAATCTTGGCTTATGCTGTTAAAAAGCCTGCCA
ACTCCCTCGAGCACCGCCTTGAATTTATTATTGACGCCATCAGACGCATAACATACGATC
CTGTCGTTCTGCAGCAGGACGGATGGATAACAAAGAAAGCAGAAAGTCCCGAGGGATCTA
TGGGAGGTTCAAGCCTTATTGGCAAACGGATTATTTGGCAAAAGTATGAGGCTGTTATCA
TCGCTTTTACTCTTGATGAGACTTGGGGTTCACTGTGGAAAGCAATTTGGGTCGAAGATC
TTGAAACTTTCGACTTGGAAGCTGATGAGGTGCAAGATGCCCTGGCGAAATGGGAGAAAA
GGCAAGCAAGAGTTCACAAGAAGAAGACTGTCAGTGCCAATATTGCTGCTGGAGGTACTC
GACACGCTGCGACGGCGAGGTTTGTTGTTGAAGGCATTGAGCATGGAATCGTCCTCGCAC
TTCCACCGAAAGTGAGCAGAGGTGTCATGTGGCCTGCAAGAGTGATGCACGTGGCAGAGA
CGAGTGGGTTTTATTCTGGAAGTGTAAGTGATGCCTTTTTTTCTTGTTTTCGCTCCGTGC
GTATCATGCTGACAATCATTTCAAATAACATGGAACAATTTTTAGAGACGTAATGCGACA
AAATTTCAGGTAAAAGTTGTATTCTTGGCGCCTTTTTGGAATAGCAATGGCTCTTCTGCT
TCAAGAGAAGGAGCACGAGATCCGTACTCACTTGGCCCAATGTTTGAATGGGAGACAATT
GAAGTGTCTGAGAACACGCTGAAGAAGTACCCCTTCGACAGCTTCTCGGTCGAAGATCTC
ATGTTAGGTTTCAAGTTTCTGGGATTGCCCAAAGCTGTTCTTTCTCGCTATCTTGACTCT
CATCGTCTGGCTCTTGCTCTCAAGACGTATGCTAGAAAATACATTCCAACGAATTACCTT
CCCGGTGACGATGATGCATTTGCGTCTGCATCCTTAACTGAATCACATGTGTTGTCTGTT
CTCACTCCAATGTTCCCACAAGAAGTGCTAGATCTTCCGTTTGACTTCATCCTTCGTAAT
CTTCCTCGCCCAAACGAACACGCATCTGCTCTCCTTGATAACGATGAAACCAAGTCAGAA
ACGGTGATTGACATCAAATCTATCATTGACTCAATGACTCCTCCCTTGTGTTACGGAAGG
AAGCAACTCGCGCAAGGTACTGACATCGCTCTGTCGCCCGAAACCAGCCAGAGAAAAATG
TTGATACTGTCTCCTAGTCCTAATTTTACCCCAATGAGTACTAGACGTGAAGCAGAAAAC
GTTGATGATGATGTGATTTGGTCTTTACATAATTTCGCTTCTGAATTATTGGTCAATCTC
TTCGAGACATCGCATGCGGCTGGAAATCTCCACATTTCTTACTTAGCTCAGCTGCTGAGT
ACTCTCATTTTACAACTGAGAGGGCTATCAGATGAGTTTACGGGTTTTGACATTAAGAAA
CAAAAGAACGAATTGAAGCGAATCCTTTGCCAGTGTTTGCTTGTCAAGGTAACTTATGCC
TTTTCTTGCTCTCGACTCCTTCACCCATATTGCACCGCATGTACTAACCATCTGTCATGT
CTACGCTGCAATATGAAGGGTTGTGGTGAAGATTTCATCGCAAGCAGCACTCTCCCATCT
GGTTATTCTGTAGCAACAGTTGCTGTCGAATGGCGCAAAGCATGTGAACGAGTATACAAA
AGGGCCGTGAGTAAACTGCATATTGATGGAGGTGGAAATGGTTACACTACAGTCGTCACG
GACTCGAGGTGCAACGGCCACATTACAGCTGACGGTGCTTTCGAAAGACCAGTGAGACTT
CCCGTGGCAATTAAAGGTGCTAAACTGGCAGGAGCAGGGATAGACCCGAACGTCTTGTTA
ATCAACACTGTGGAAGATGTCTACATGGAATTGGCTGAAGACAATGTGATTCCGAGAGCT
CACCAACGATCATATATCAAACGGTTGAAATCGAAGATTACTTCGATTTCACCTGAGGAT
ACAGGAGTTCCTCTCACAGATGATTCTGAAGGTGAAGGAGGAGACGACACGAGTGAGTCC
ATTCCAAATTTTCCCTAAAGTACTGCCTAAACTTTCATTAACCTCACATTTTTGTCCATT
TTTTCAGAGGGATCACGAGGTTCATATACTGCTGCCGTAGTAGGCATCGCGGCTACGGTC
AAAGCTGTTGATATGGTCGTTGGAGGGCAATGTGTGAACGTGTTTTGCGCCATCCGACCT
CCGGGTCATCATGCAGGAAGAGAGCTACGCCCAATGAAAGCGGTATCGAACGGATTCTGT
ATTTTTAACGCCGCGGCATGCGCTGCGATTTATGCTACTACGCCTCTATCACTGGGGGGC
CTTGGGCTTCGTCGAGTTTGTGTCATTGATTTTGATGTGCATCACGGTAATGGAACCCAG
GACATACTTTGCAATACGCATGATCCACGATTCCTTTATGTATCGATGCATGCAGGAGGT
GCTCACATCAACGGCTTTGACGAGGAAGATTCGGATGGCGAATCGTTCCGTCTCAAGCCC
GGAAGTAAAACAACCGAAGGCATATTCCCTGGCAGATGTGGGGACTCGTCTCCGCATGAT
GGAGTGCTTAATATTCCGTTGGGTAACAGGGTTACTCCAACAGACTTAGGCACCGCCCTT
GTCAGTAAGGTTTTGCCCAAAGTCGAGAATTTTTCTCCTGATTTGATCATTCTCTCCGCA
GGATTCGACGCTCATAAAAATGATCCGTTAGGAATGGGTGGCTTGTCTGCAGAGGATTTT
GGTCACGTGACCGAAGTTGCCTGTCAACTGGCATTCAAGACATGCAGTGGTAGAATAATT
AGTGTGTTAGAAGGTGGATACGGCGTCCCTTGCTGTCGCCCGAGGACCGATTTGTTCCTT
CCAAAAGACGAGGCCGAAAAGCTGTTGGACCTTGGGGAAGATCTTCCTGATAGTATGGGC
GATCCCGTTCCTGGTTTACTGCGGCAAAGACTGGAAAAGTGTCACGCGGAAGGTTTTTTG
GAATGTGTCAAGGAGCATGTTAAATCATTCGTGAAATTCAACAAAAGATCTTGATAAGCT
AGTGATAAATACAACCCAGATATCTTATCAGAATCCTTTTAGTTTAGAATCAGATGCATC
GTTCATAGTATTTCATTCCTAGATAACAGAAACCGCAATGCTATGATTCCATTTACATAA
GTTGATACAGCCCACGTTGACATTGGGACAAACAAATAAAACGTAATCAAACCTTCGAAC
TCGCCAAATCAAGAGCGATGACAGTCGTGTCCGATGTAGACTGTGAGCGATGCCGTAACA
TTCTTACTCTTCGGCTACGAGACCGTTCCTCCTTCTGCACGCAGATCCATCAGCACAGAA
TCTGGTGCAGCGATCACCGTTCCGGCAGGTGAGGCCACGGTTGCGATTTGGGGGGCGAAA
GGAGCATCCACCCCTATAGATAGTGAAATTCAAGTCGACGCCAATTAGTCATTGTTCCTG
AAACACGTGTGAGGAATGGAATGGCAGATTATCTTACCTGGGACAATCTGAGTCACGGCG
GCAAAAACTGCCATCTCGACAAGCCCAGCGCCCGACATCCAAAAACTCGGGAGTGTCAAT
ATCAGTATCTTCTTCTCCGGAGCACGTGGCGCAACCCTCATCAGTAAGGAGACAAGAGAA
GAGGTCATTAAGCGAATCTTCGCAACCCGCACAGTTTGTCGATAGACACTCGGAGATGGA
GGCGCAGTCTACATCATCGCACGTTGCCGTGAGTGGGTTCTCGATGCCGGAAGCAATGCA
CAAAGCGCACGTCTGCATGATGGAGTCGTCGGCTCCTGCATCGATCCCGCAGTTAGCAGC
AGCTACTGCTTTATCAAAGCAGGGATGATTGACGATGTCATCATCTCCATCAAACTCGCC
TAGTTCGATGGCATCAAACATGTCTTGAAGGTCAAGGTTTAGGGCCGCAGACGTGCTGGC
AATCGCAATAGAAGTAAAAGCTTGGGCAATGAAAGAGAACTTCATGATGAATGACTAAAT
TGTGGATAAAGAATGTAGATCTGAGCTTGGTTTAATGAGAATACTTTGAAGAGATTTAAT
AAATAAAAGAAAACCGTGTTGCTTTATCTCCCATGTTTGGTCGTTGCTTTGCCGCGGTGT
TGTCTGAGTGATGTTATTTTTGGCAAGAAGATTGAAAAGATATACAAATTTAGAGCGTAT
TTCAAATTCTCTCGTGGGTTTAGTCAAGATTTTCTCAAAAAGGTATCTATCGTACCGTGC
AAATGTCAAAAGATACATTTGTGAAGAAGGCTAAAGCTACCGTAAAAATCGGTGTATAAG
AACCATCGTAATATAAGAACCACCCCGTCCATCTGACACGTTTTTTATTGTTTTCACGCC
CTACACATGTTCTTTAGTGTTAAAAACACTATGAATGTATAGCCCTGATCATCTTCAACG
CGCCCATATGTATAGCTCCGCGTAACTCCTTCTGGTTCACGAGCTATGGCATTTTCCCCG
TGTAGCTCACCACACATCACGTCCACATCACCGACACACGAGTCCATGGTTCTGAGATGC
ATTGATGCAGTCAAACAGGTTGTTTAGATTATGAGAGGTCTACGAGCCTCTAATAGGCTA
AACAAGGTATGGACGCCAGACAGACGCTCTGAGTCAGCAGCACCCCCCTCTCGGAGCGGC
GGTCGAGAGGACGGTCGGAGACGGTCCGGGCGGAACCCTGTGGGATGCGAGACAGCGGAG
ACAGTCTGTGGCCTGACGTAACGGCTTGTTTAAAGTTGGTAGATGTGTGGGGTGAACGGA
GAGAATAGTATGGTAGGTGGTCACGAGTGGTGAGGTGAGCGGGCACGCAGTGGTGATGCT
TCACAAAATTTTGGCGCGAGACCATCATGGAGTCTCGGCAGCGACGGAAGTGAGCGGCAT
CCTTGAGTTCTTTTGTGAACAAGTCACTCGCATTGATCACCCCAGGAATGTGGGTAATCT
TGACAATTTTGGAGTGATGAGCCTCACGAACACAGTTTTCGTGTAGGTTAATATGTTTGG
TGCCCTTGGTGGTGAAAGCTGCAGCCCAGTTGACGGCAGCCTGGTTGTCATTGTAGATTG
TGATGGTCTGTTGTGCATCGGCAATGCCGAGGTCAATGGCGCAGTGTTTAATGTGGAGAA
GGTCCACAACACAGGCATCAGTAGCAAGAATTTCGGCTTCGCATGACGAACGGGAGGTTT
GTGGTTGGCGAATGGACTTCCATGCGATGGGGCCTCCTGCTCGGCAGATGACAAAGCCAG
ACAGTGAGCGGTATTTGAACATTGCAAGGGGGGTGCCGTCAGTAACAGCATTACCGAACT
GGCCTCCCCAGCAAGCGTCACTGAACCCAGTAAGGTTGTAGCAGTCGGACGGACTAGGGG
GAGGTGTGGCATCAGAATAGGCTTCTTTGTCGTGATGGTGGGGAAAGTGATTGAACGCCT
GAACGGTTGATGTGGCGTTGGAGTGGAAGGAGATGCCGTATTCTGAGGTAGAGAGGAGGT
ATTTTACTGCATGTAGTGCGGCTTTGTAGTGTTGTGGAGCAGGGTTGTTGGAGTATGATG
CAAGGAAGGTAAGGACGGGTGAGACATCAGGACGTGTGCAAGTGGCTAGCCAGTTTATGC
AACCGACGATGCTTTGGTAACATTTGGTACGTCGCGTCTGGTCAGGATCGCCAGGGTGTG
GAGGCGGGATCGCATCAATGGGAAAGCCCGAGCGATATGGTGTCATATGAGGGATGGGAT
TCATGTTGTCCACGGCAAAACGATGTGCCATGTATTCTGTAAACGCTGTTTGTGAGAGGA
GGACAGAAAGCTCGCTGTTTTCGTGGTGCTGCCAAGTGAAGGCTGTACCTAGGAAGTAGT
CGACAGGGCCCAGAAACTCTACATTGCATTGACTGGATAAGGCTTGACGGAAGAACTGCT
CTTCCTCATCACTCTCAGAGTAGAAGACAAAATCATCAACATAGAGGCCAACGTGTATGG
GTTTACGGTGGGAAGGGGGTGTGGAATCTGTGGCTATGGAAGAAGTAACGATGCCTTGGT
ACAGACAGGGATCGTGCGGAGATGGCTGGAGGCCCATCCCTTGCAGGATGGCTGTGATTT
TGTTGTACCAGTGGTGCGGGGAGCGACGTAAGCCATACAGGGTTTTACGTAAGAGCCAGT
ATTCATCCTTAGAGTAGGCTGGGTTGCCAACAGGTGGCCGGACAACGGTCAGCTCATCGT
CTGGTAAGGAAGCTTGGCAAAAGCATTCTTGCAATCGCCTTGCTGGAGGACACGTTTGTC
GCTAACCGCTTTTGATGTGAGTAGTCTGAGAGATGTGTATTTGAGGACAGGTGCGTACTT
CTGTGATTTGTCATAGTAGCGGTCTTCGAAGTTACCCAGGACGACAATGCGGGATTTGGC
CCGGTTGGGTTTACCATCCTTGTTGTGTTTGATGACAAGGATGCACATTGAAGGGAGTGC
GTTTCCGATGTGACCAGAGCGTTTTAGGGCGAGGTAAGTTTTCTTGTTTATGCGTTCAAA
GACATTGTGTTGCGTTAGCCCCCCTTTTTCTTCGTCATATGATCGTATCCAGGTGTCACG
ATCAGGGTTGTCAGGATGGAGAGCTTTCAGGAGAGATGGGGGACATGGGTGAAGGAGGTG
AGCAGCTGATACAAAGTTTGCCGAGGGAGTAGGTGATACAGATGAGGGACGGAGAAAGGA
GCTGATGGTGCCATGTCCCGGTAATATAATGTTGTTGGCACATAGAGTTGTCCAGTGTTG
GGGAGGTCATGGAGGGCTTCAAACCAATCAACTTTAGAGGAACGTTGAGTGCGCTTTACG
ATGAAGCGGAAACCGGACTCCCTAGAGTAATCAAGGTAGCCTTTATGGTAGGAACCGCAA
CAGTCCATGGTGATCTTGGAATCTTGCTGGAGCCAGGAGGGGAGGGAGGAGAATGGGGAA
GGGTGTGAGTTGTTTGTCGCTGATAGCTGTGTTGTCTCAGGCGGCACCAATTCTTCAAAG
GTGCACTCGGTGGTGGTGCCATCGTCAAGGTGGACGACGTAAGGTTGCGGGGTGTCCGGA
GATTCCTGGTGTTCTGGGGAGGCGGCGGATGAGATGATCGACGAAATAGGTGACAGGGGA
ATACTGGCGATAGTGCCTTTGACTGTTGTGTCATTGCGAATTAAGCGAACCCGAGTCCCA
GGTGGGAAAGGTTCAGATATGGGATCTGTGTTATGTCGAAGGAGGCCACATGTGAGGGCA
CCGTCTGGGCGAATGACATGTGGCCAATGCATAGATGGTAACCGGCTTTCATCAAGGGTG
AAAGCCTGCGGTTGATAGTAACTTCTGGTGAGGGGATTATAGAACAGGATGGTGTTGCTT
GTGTCGTCCCGTCCGACAGCAATGCCTGCCATTGACATAGATTGCATTTTGCTGTTCAGG
CCATCAGACGAGGAGCTATGCTTGAAAAATCCAACGGAGAAAAGTTCAAACCAGGTGGTG
GCGTCGGGTTTGATACCGTGGACTAACTCGAATGGGGATATGAGTTTCCGACCAAGTCGG
CCTGGGAGTTGGTTAATCATTCTTGCTGAATGTTTCACTGCATAAAACCAAAATTCACGG
CCCATTTGCTTTTCACTTAAGTAGGAGCGTGCCATACGGACAATAGTTTGCCACGTGCGT
TCAACTAACCCATTTGAGGATTGGCGAGAGGCAGGTGCAGCAATGACCCTGATCTTTTCA
TCTTGGAGCCATCGGAGAGCTTTGCCACCTATGAGCTTTTTGTCGAAATCTGCATGGAAG
GTTTTAGGGGCACCACCAGCGTCTACGGTAAATGACGCAAAAGCATCAATAATGTTGGAG
CTAGTAAGGGAAGGGAGGCCGTACATCCAACAGTATCTGGTAGCCACATCAACAAGTAGG
AGGGCATACTTGAACCCCCCTAGTGAGAGGCAGTCACCAAAGACGATGTCCATGTGGACT
TTGTTGAGGAATTGACGACGCTTTTTGATTAGCTTGCCACGAGGTGGGTTGTTAATGGTG
GTGAAATCGCCAATGGTGGTGGGGAGTTCTCCAGTCTGTAGCAGTGTGGCATTTTTGGAG
GCTGAGGTGGCGTGTTGTTGGTTCTTGAACCGCCTGCACCCAAAGATGCGGTGTAGTTTA
AGGGGGTCAAATGTGGTGCGTGATTCAATGGCAGCCGGGGTGGCATGTGGTGGCACTGGT
GGGAGCGAGGTGGGGTTTGCGTGTATGGCTGAGAGCAACCTTGGGGAGAGTGGTATTGTA
GTGGAGGCAAGAAGTTCCTTGTCCGTTATATGGAGGGAGTCTGTGGGGACTGTGATGGGG
TCTTTTGACTCAGGAGCTTTATGGATGATGGGATTGGAAGGTGGTGCAGCCACACGAACA
CTTTTTGGAGTGGGGACAGAGTAAGTGATGCTGAGATGAGGGGAGGGAGGGGGAGCGGGG
GTGAGTAAACACGGGGTTCGACGTAGTCAAGGGGAAGGTGGTCGCCAGTACGTCCGATGG
GTTCCTATGAGATATAGTTGTCGACAGTGTCGTCAATCTGGAGGGTAAACCGAGGGAATA
AAATAAAGGCCCCATGGTCATAGTCACTGTATGTGCCACATCCTGGCATGTGGCGATGGC
GCCGTAAGGAGTAGAGTGGGTTTCTTAACTCAGGGACATGCAAGCAACGGCGTAGGATGA
TGGTCTTTCCATTGAGTTTGATTTTGGCTGTGCCTTCTCCCAGGATGGGTACTTTGGTGG
TGTCACCAAGTGTGACCCAGCGGTTGTGCTGTCGGCGGTAGCTGATGAACGCTGAGTAAT
CTGGGAGCATCGTGTCAGTGGCACCTGAGTCAGCTACGGCAAAAGAGTTGGAATTGTTGG
GGCGGCATATGGTAGCCGAGTTAGAGGAGAGGTGAGACTGTGCTATGCGATTGAGTGCGG
AGGACACAAAACGGCAGGATGAGAGAGTAGCGCTGGCATGTCTAGCGGAAGAGTAGTAAA
GGATAGAGTTGGTGTTAGAATTATCGGCTAATACAAAGTCCGCATCGTCATAAGCAGCAT
CGTCGCCACTGTCTGAATCCATCTCTCGATCTAAGACAGCATATGGGTTACCAGTGTCTC
GATCCAAGGGAAGGTGACTGTCCGAGGGACTGCGAGATGTGGCATGGCGAGCTGTGGCGG
GGAGCAGGGTCGGGAACTGGTGGCGGGGTGGGAGGCGTGGAGGTATGGTTGGCACGTGCT
CCACGGCCCCCACGTGAACGTCCACGACCTCTGGATTGGGTGCGGTCGCCGCGGTGTTGG
TTTTGGAGTTGGAAGGCCGAGTAGTCTGCAAGGATGACATCAGCGGCAGGCTGGTCACGA
GTGATGATGAAACCTTGACGAGCCAGTGGGATGCAACGGTAGGCACCATCATTTATGTGC
CAGCGATTGCGGGAGTGGCAACACGGGCATATTTCACCTTTGGAGATGACGTCTTCGACT
GTTTGCCATGGAGCACCCTTGGGGAGTGGGTAACTTGTCACTTCACTGGGAGAATTTGTG
GATCCAGGTGGTGTGGAGGAGGGTGCCTCGGAAATGGCTGGGCGACGGGCCACCCGGTTG
GCAGAGACCGGAGGGTAGAGGGTGGGAAAGGCTTTGTGTGCCTCCCGTTCAGTGGCCATG
AGTTGTTCCAGCTCAAGGAGTGTGGCATTTACGACTGCGGGGTCGCCTTGGGTGTAACAG
GCAATGAGGCCCGGGTAAGAATCACCGAGGCAGGAGAGGATCTTGAGCGGCATGCATTCG
CCAATGGTGATGCCAGTGAGGATGTTGTTGATGCCCTTGGCACGGGAGAAGAGAGTAGCC
TCAGTCTCGTTGTTGTGTTTTGTGAGGTTGGCAAATTCCAACATGGTGAGAAATTTGCTT
TGGTGGGAGACGGGCTGGAGGTGGAGGATGAGTTGTGATAGCATGAGGAAGCCATCGTTG
TCGTAGCGAGCATCATTGGTGAAGAGACGCTGGAGATCTGTGGGGAGAACTCGAAGGAGT
TCAGAGCGAAGATGAGTGCTCTGCTTGTCTGTATTGGGAGCTTTGGTGTCCCAGGCACAG
CCGTCGAAGAATTTGTGTTGTTTGAAGGTGGAGACTTGGGCAAGGAATATGTCGAGTGGA
GAATCCTTTTTGTAGGTGGGGAATGTGGGTGGTTTGACTGTTGTTGGAGCTGGGACAGAA
GCAGTGGCAAGGTGACGGAGTTCTGCCATGAAGGTGCTGACGGTGGCGGCATGTTGGCGC
TGAGTTTCAGCCTGTTGGGTGAGTAGGAGATGAATGAGGTCAGATTCAGTAGTTGTGGGA
GCCGTCGGTGGGACAGGAACCGGAGTGGGGGTTGTTTGTGATGGAGGTGTAGGAGACGGC
GCTGCAGCTGGGATCACCGGGTTGGGACGGGGATCCTGGTATGGTTCCGGATCACGGGGC
GGAGCGGGTGGAGGACGAGGTGGAGGAAGGGCAGAGGCGGAGTGCCTCGAAATCTCGGGC
ATGGAGGCAGGGAAGGAATCAAGGTTGATTGCTGCATGTTCGAGGTGAGCCCGAGGAAAT
TTTGTGGCCCATCCATTGGGGGAAGACATGGGCGTGAATCTGAAGGTAAGCCCCCTAGTC
GCTCGTAAAATGGGCGAGCGCGCGGCCAAAGGACCTTGTCCGTGATCCAGACGTGATGGG
TATTGGTAGTCCCATCATCGTCGGGGATGTCCATGGAGATTACGCCGCATGGGTGAGATG
TCTTGGCACCAAATGGGAGGTCGGTGCCATAAGAAGAGAAGGGGAGGGTGGATTCAGCCT
CGTCTTCAGAAGCTGGAGGCGACGTCGTCGTTGCCATCGTGGTGATGGAGTGTGGGTGAG
TGGAGACTGACTATAGGCTCGTTGTGTGGGGCAGAGGATTGGGAGGAGATGCTAGACGTG
AGCGGAGGATCCGGTCATGGTCGTGCTCTCCCCCATGCGTAAAGGGGCATAACCTGATGC
AGTCAAACAGATTGTTTAGATTATGAGAGGTCTACGAGCCTCTAATTGGCTAAACAAGGT
ACGGACGCCAGACAGACGCTCTGAGTCAGCAGCAAAGTTGTCATCGATATTGTAATCATG
TACCAAACCATTCCTGATCATACCTGCAAGTACCTGATCGTTCCAGATCATACCTGATCA
TAGCTGATTGTACCTGATCAAACTTGATCATACCTGATCACACTTGATCATACCTGATCA
TACTTGATCATACCTGATCATACCTGATCACACTTGATCACACTTGATCATACCTGATCA
TATCTGATTTTTGCCCCTCTCCCCTATGATACTACAACCATATGTTAGGCCAAAATCCAG
GGAAAGTGCGATTCCCCGGGAATTGCAAAAATCAAATTCAACGGACTGCGAAATCCAAGG
TATTTTTTTTCCACAGGATCTTGCAATCCGACCAAAAAGGCGAGAATCAATTCTAAGGGA
ACACTTGTTATTGGTTTAAAATTGTGTGAATAGCCCTACATTGGTTGCAATTTCATTTGA
CTTATCAGTTGATTTTAGAGTACCTATTCCTAATCGTGCATAAATTTTTGGATTACAGTC
TTCTCGATTCCTAGGAATTGGTATGCTTTCCATGGAATGTTTTCGATTACAATTCCTGGG
AATTGCAATTATATGGGTGTGATCCAGTTGTTACATTGAGACAAAACGGAATTGATGCCA
ATGTGGGACCAAAATGTGCCGGTTTCCTTTCTCAAACTGAGAAAATGATGTCATACGTCC
GATTTCTACAGAACCCCAAAATTCGGCTATTCCTTAGGAATAGCAATGGCGAGATGTGGC
TCAGAAGTGCAAGATCCTGTGAAAAAAAAATACCTTGGATTTCGCAGTCCGTTGAATTCA
GATTTGTGCAATTCCCGGGGAATCGCACTTTCCCTGGATTTTGGCCTAACACATAGACCT
ACTAATCTGTATGATAATTGATAATAAAAGATCCTGGTCTCTTCTCACCCTGTGTGTAGA
TCCCGCTCTCAGGATCCTGTCAGGATCCAGTCCATCCTGTTGTATCGTCATTCATCCAGT
TCCCTCCTTGCCTAAAAGCTAAAAGCTCGGCCCTGCCCTCACCGGCTCCCACCTGGGTCT
CACCTGGGTCTCACCTGGGTCTCAGTTGAATCTCACTTGGCTCTCACTTGTTCCTCCTCC
TGCCTATCTCTTGCGCTTCAACAAACTAACTGTTTGACCAATGATAATCGCGGTCTTGTA
AATCAAGTTGAAAGATGAGCTCTTCCTCGTCGTTGCCCCCTCCTCCGAAATTGTCGGGAC
TCGTAACTCCGAGCAGCAGCGCCAACAGCGCCTCTTCCCGCCTTCGAACGGCCTACGCCA
CTCCATCGTCGTCATCCAATCTGGCTTCGCGCTATCAGACCCCTCCTCCCCCTCCCTCGA
CGAGCCGGCCACCCTCAACGGCTCCTGCGTCGACATCCAAGTCATCCACACAGGCCGCTC
CTTCGTACGAAACGTTCGCCCCTCGATCGGCCGAACAACGCGCGAGACTGGCACGCCTCG
CCGCCCTGACCGCCGGCCCCTACTTCGCTCCACCGCAAGAGTCCAAAGAAGACCCCGATG
ACGAAAGACTCTCCCTTGCCGCGGCCCTTTGCCCCCCCAAACAGAGCGGCGTCGACACCC
TCAACGACGACGCCCTGCACCATTCGCTCTCGTCCTTCCCCGCCGACCCCGCCATCTCCC
AAACCCTCCAGCAAACCATCCTCGCCACCAACAACCTCGCCAACCTCATCAAACACACCG
CCTCCCTCAAACTGGCCCTCCGCGCCTCCCTCAACATCGCCAACGACGTCTCCAAACGCC
ACGCCGACCTCCTCCGACACTCGGGCGAACTCTCCGCGGCCGCCGAACGCCTCCAACACG
AAGAACAAATCCTCACTCGCCGCGCCGAAGAAATCGGCATGCCCCTCCAACACTACGATG
CCGTCGATCGCATCGGGCCGCTGGTGGGCGTCCTCTTTAAAGAAGGTGGACGGGTCACCG
TCCGGGGCATTGCCAAACTACACGTCGACGACGAACGATTCGTCGACATTCTACGAGAGA
TTGATCAAGCCATTGAATTCTTTGGCGAGGCCGGAGGAGGAGCGGCGGTGTACGGTCGTC
CACCCTCCTCCTCGGCATCCTCGAGGGAGGGACGATTCCGCGGCCGGTACGATCGGCAGT
TTGATCCGGCCGCGTCGGGGAGTGTGGAGTATTACCGACGGGCGTGTGTGTTGCAGGATG
CGGCGTTGGAGTTGTTGAGGGTGGGTGTGGCGGATCGGATTGTGCAGACGTCGGAGCAGG
TGAGGGATGCGTTGAATATTCCGAGGGTTCCTGTGGGGGCGGATAAGTTGGAGGCTTCTT
TGGCGTATACGAGGTTTCATGGGATTTCGAGGAGGAGTAATGCGTTGATTACGATTGTGA
GGAGGAGGTTGGAGGCGTTGGGGAGTGGGAGTTTGGCGTCGCCTTTGTATGAGGAGTTGT
TGACGCTTTGTCGAAATACGTATTGTGGGGCCAGAGAGAGTTTGTTGACAGTGTCGGTGA
GACATCATATGGATATTTTGAAAGAGAGGCATGGTTTGGTCGGCATGACACGGTTGGCTT
CGGTGTTTCTTATTCGGCTTTGTACTGTTGAGACTGCCTTGTACTTGGATTTCTTTGGTG
ACCCGCAAAAGAGGCATCATCCGAGGAAGACAACCAAAGGTGCAGTAGCCCAATCGAAGG
ATGACGAAGAAGAAGAAGGAGGAGGAAAGGCACCCGATGGTCAAAATGAACACAAGAACA
ACAGCAGCAGAGGTGCTGCGAACGACTTGAAAAGAACAAGTTCAACTTCTTCCCATCCTG
CAGCGGCAACACTTGCCTCTCAGATTCTCTCAGAGGATGCCACCTATCGCGATGCGGAGT
TTCAAAGTATGTTGGGTGGTCTCTGTTCGGCGCTTCATCGAACAATCCGCAGAGGACTCG
TTTCCGTTCTTGATCTGGATGTCCTCTGTCAAGTCGTGAGCGTTTTACGCGAAGAACGAT
CGGCGGCGAACTCGTCCGCAGTGACGCTGGCCGCTGCTCGGGCTGTATCTGGGGTCATTC
AGGACGCGCAAGAGCGCCTCATTTTTTGTGCCAATTCTGCAATGCATAAGGAAGTGGTGC
GCTTTAAGCCGACTGCTGCGGATTTGAACTATCCTGGGAAATTGCTTGGGGAGAAGCCGA
AGCCGGCAATCATTATTGATGATGAAGATGATAGGAATAAGAATGATGGTAATACAGGGG
AATCCCAGGAGCAAACTCCTGCCGCTGCTGTTGACTCTAGTGGTGAAGGAAAGGCTGCAT
CCGCAGTCGACGTCACCGATGCTGTTTCTGCACAGCTCCGTGTGTATGAGTCATGGTTTC
CTCCAATGCGTAGCGTACTGCGGATTTTGTCCAAGATTTTTCGTGTCGTGGAGCCGCGTG
TCTTTGAAGATATCGCATTACAATCCGTCCAGGCATGCACCAAGAGTCTTAAAGATGCAA
GTGCCCACATTCTGTCAAAGACTGGCCAGATTCATGCCGACCTCTTCCTTGTAAAGCATT
TATTGGTGAGTCTTGGTTAGACCTGCTCCTTTTTGCCTTGCCTTGAATACTCTCATAATG
CAAAGAAACGACTTGTTCACCTTTAATTCTCTTCCCGTGAACAGATTCTTCGTGAGCAGC
TTTCTCCATTTGATATTCAACTACGGTCGGTCGAGCGACAACTTGATTTCAGTGAGGCTG
GCAAGGCTGTCAGCCGATTTCTTGCCAACCGTAATCGTCGACTGTTCTCGATGAGTACAG
AAAATGCTCTCATTACTCTCCTTCGTGAGGGAGTATCTGTTCAGGAATCCTCAGTGGATT
CAAAGCGCGACTTGGAAGACTGTCTCCGCTCAGCATGCAATGATTTCATTGAGCATACAT
CTACTTCGCTATTGGGTCCGATTTCTGGACTTGTAGACCAATGCAAAAATGCTGTGGGCA
CTGGCACAGGCTCAACCGAAGCTTTGGTCAAGGCATCATTCATGAATGGAGTTGTGCGTG
AAAGGGATATTTTCAAAAGCTGTTACGTCTCTTGACGCAGAGCTGGAGAATGTCTCAAAA
CAGATGAACCTATATTTGGAGAATACCGCCACACAAAGCATTCTACTCAAGCCAGTCGTG
CGAAAGACGACTCGTGCGCTGGAAGAAATAAAGCGATTCATTGGTGATTTGCCGGATGGC
GAAAACGGGTGGGATGCTAAGTTGAGGTCAGAGGTAATGCAACTGTCTGAAAGCTTCGAA
ACGACTGTAAAGTCTTCTACTTCAAAGCAGGGTGCTCGTTAAGGTAGTGGTTATGTAACC
AATGACTTCTACGTTTGAGTCTTTAATGTCTTGTTTAGAAAGACTTCTGCACTATTGCAT
TTTGAAGTAATCATCGAATTGGAATCATAATTAGACGATCCATCCACTTCACACCCTCCC
CTCCTAAACAGGGAAGTAGTCCACCTTCACATAACACATAATATATTGACACAGATACAA
TTTTTACATCGACCACAAACTCATCATGTCATTCAAATCAAATTTCTGGGTTTGATGTCA
TCACGGACGCCAAGGCGTTGACGACGAAAACGGCTTCTTACCGCTCGTGGACGTAGAAGG
TGCACCTGTTGACGATGAGCCAACTTTCTTTGAACTACTCCCGACACCACCTGATTGCCC
CCATTCAAAGCCCGAAAGCACATCTTCCCTCTTCTTATCATCTTTCAACGATTCACGGTA
TTGGTTTATTTTTGCAAATCGTTCAGCCCTATCCTCTTTCCTCGAGTTGAATTGATCTGT
TCGTGCCTTCTCTTGACTCGAGAGCTTCATTTTGGTTTTGATTGTCTTGACGGTGGCTGT
TGCTGCAGCTTTTCCGCCCTTGTATGCTGCGATGCCGCCTGCTGTGATTGCTGCTGCTTC
TACAACGACCATGATGATTATCTGTCCTCCAAGTCTTATGCAAATCAAGGATGGCGTTCG
TTCAGGGCTGAGGTTCTTCTGCCGACATTACACGAACACACGAGTAGCACACGAGTAATG
TATTGCACAGTATTGCAGTGTGCGATGTGCGATCTCTTACATGCAGCTATGGTATCGTAG
ATATATGGTACAATACTGTATTGTACCATAGCATGCGGCTCTAACGAAGTTTGTTCGTGT
TTTGTATGGTGGTATTGTATACCATACAATAGTGTATTGTACAATACAAAAATTCTGGGA
GCCCACCACAAGATTGGGGAAACAAAATACGTTTTAAAACTTAGAGGCATTTTAAGCTTG
AAATTTGTGTGAATTTGTTCTATTCTGTTGAATCACCTTCAGACGTCAAAAGTTCTTTGT
TGCCGTTGACCGCAGAAAAACGATGAGATAATTTCAAACCCCTTTCACCCCCGCAGCCTC
TCCTCCATAAGGTCTTCTGAAACCTTCAACGTACTATTGTCTGATAGTGTTCACTCGTTG
CCCACACCCCACATGAAAAATCTCTAGGCCATCTCACACCAGGTTTGATTTCGCTTCATT
TTCGCTCTGAGGTAGTCACCCCTTACAGATTTACTCCTTCAACTTAGGGCGGCAGTTTTG
AACAGGTTGCCACTTCACTGGTTAGAAGACCTTATTCACCATTACAATCTCTCTCGCGAC
TCTTGCCATATATATTCATAATATCTTCACCAATGTCAGTAACTCTCCATACCAATCTCG
GAGACATAAAAATTGAAGTCTTTTGCGACACCGCTCAAAGAACCGCATTCAACTTCCTCG
CCCTCTGCGCCAGTGGATACTATGACGGCACTTCCTTCCATCGAAATATTAAAGGCTTTA
TGATCCAAGGAGGAGATCCAACTGACACCGGGAAAGGAGGCGAATCCATTTGGGGGGGAG
CTTTCCAAGACGAGTTCCACCCCGATAATACGCACGACAAAAGGGGGATGGTTTCCATGG
CCAACACTGGGACAAATACCAACAAATCGCAGTTTTTCATTACATATGAAAGGCAACCTC
ATTTGAACAACGTTTATACAGTGTTTGGGAGAGTACTCGACGGGTGGGATGTACTGGATC
AGATGGAGAGACTGCCTGTGGAGGGAGAAGCTGCTACGAAAAAAAAGAATAAGCATCGCC
CAATAAACCCACCAGTGATTAAGAGTGTGACCATTCATGCAAATCCTTTGGCTGATGAAA
ACATTATATATCCAACAAAAGATGGGCCTCCTCAAAAATTATGATTCATGTGCTGTGAAT
TTCACTTCGGCTCTAGAGAGTTGTATTGTCCAATAATATACTGTTCTGGGTCTTGATCTA
AGAAGAACTCATACCGTATGTACCTTAAATGATAAATTCTAAGTAGTTTTCATTTTGAGA
TGTTGTCAAGGAGGGATTGCTCATTAGTTGCTGTTACTGCAGAACGAGGCTGATGAACTA
TAACATGTGAGGTATCAACAGTTGTGGCTATGTCTGGTGTGGTCTTACTTTTGCTGTTTC
CAGCAACTTTAACACCTATTTTAACATTGATGACTTTGTTAGAGCCTTCTCTACTTTGGA
ACCAATCTACAGTAATTCCTTGTAAGGATAACGTTACACTCCCACTATGCAAACCAAAAC
TAACAGCCACAAGAATCAATTTAATTCACTATTGCTGTCAATAATTAGATATAATAAGAT
CAAGGACAGAAGTGTCTAAAACTAGCAAAGATATTGCTTGATGGAATTCGCAGCATACCT
CTCTTCCACACAAGAGTTAGGTAGCTTTCATTTCTCTATGTCGAATAACTTCCCTTCACT
TCAATAAAGCTGGAATCAGAAGGGTGGCTAATAGGCAACCCGTGCTAAATACTACATCCA
AAGCATTGATTCAAAAACCAGTGATCCTTGAAGTGAAGTTATCGACCCTTTGATCCAAAT
GATCAAAGATACTTGCTGTCAAACATTAACTTCCAGAGCTTTGCAGTACATCAACCATTT
GAGTTCTGAAAATTCTTGATCCACATCTCTGTAGGCACTGTGCACTTTTGGAACTATTGG
GGTCAACAAGAAGGACCTGCTAAAAAACCAAGGGTGTCCAATCAGGATGACACTCCAGCT
CCTCACGAACTTGATTGTATGCACTGTTCAATCAGTTTCCTTTGCCTTCATAGTGTTGTC
TAGCTTGCTGGCTTAATGACAGCACAAACAGCAATGCTTTTGATGAATGCTTGAGGTCCT
TATATGTACAGTATGACTGCTTGAAGAAGTAACCCTGATGACCAGTGAACCTCAGATAAT
TCACAGATATTTACCAGCCAAATCATGGCCTGGTATTGGAAAGGCTTGAGATGGCATGAA
AAACTAATGCATGTTCAATGGGTGGAAGTTTGCTGCCATCAACAGCAGAAACCTTAATAT
CTCAAATGTCGTCAACATCCCTGCACTTTAGTCACACACTTCATAGTTGTATTGTACTCG
TGCATGATCAGTTGCATACATGTTGATTGGCTTGACTTTTATTATCATTACATTTATCAT
TAGGTGGCTCTGCAAATTCAAATGGTTGAGCAGCAATCCAAAGAGGATTGACTCCAAAAA
AATATTGCCACAGTTGCTTCTTGAAGAGATGATGCAGTGAATAAATAGAGCAAAAGTTGG
TTAAGGAGAAAGTTATTTAATTATGTATGTCCAGTATCAAGCATCCACTCTAGCAGACTT
AATTTTATCAACAAGACAGTGATCATTCTGTGGACTTGAGAAAATGGCATTAGTATTGTT
CCTTTTGTTTTCAAGTACAAACATCCCATGATTCCTTTTTATTGTTTCTAATTCTAAAAA
ACACGTCATAATATAGATTTTTCTTTCTATTGCTTAGATGTGAATGGTTGCTTTTGTGAA
GACTGGTGTGAACTTCCAGCAGTGGCATAATGGTCGCCATGTTTTGTTGAGATATCCTCA
ATTCGACTAATATATAATGCCAAGACCAGAAGACATTCATACCAAAACGCAGATAATTGA
GCAGTCTCCGTGCTCTCTTGTCTTTGTTGTGATAGCTAATGCTAAGTAATAACCAAGGCC
TAGAACTTTCTTCATCACACAATTCACACAAATCCTCATTCTTTCATAAATTCCAGGGAA
TAAATGAAACAATCTATCTAGTTGATAGGCGTGAGGTAAAACTCATTCACTCACGTGTCG
CAATGCTATGTAGCTGAAGATGCCTTTTTGTAAAAAAATGACTAACATCTTTCCCAGCTA
AACACTGAAAAAGGACCTACCTCGGGGGAGTTTGCCACGTGAAACGCAAGCTAAGACGAA
GACTACGCAAACATCCGCGTCAGTCCATTCCGCAAGAAAAGCATGTCAGTTTCCCTCATT
ACGACGGTCACACGTCAAGTGAAGTGCCATAAGAAAGCTTCATATTCTTTCGCCTCAGAA
TACTTCTCGACACCCTTGTAAGCAAGGTTTTTATTGACTTGCAAAGGTTTGCACAATCAT
CCTTCGAACCATCCAAAGAGTCTTATCAGTTTCAAGATGCGATGTTGCACTTATAAATGC
AATCAAACCTGCTGCAGCATTGTGTTTTTGCTTGTATATCACTCGTCATCACGCTCACAA
TATGGTTGCCGAAAAATATCCGACAATGGAAGTAATTCCGGTCTCGGAAATCCTCCACCC
TCTGAAACGCTCAAATCTGTTGGGTCCTCCGGATCAAACTTGAACACCCAAATATTTAAG
CGCTTTGACAACTTGTTCCATGAACGAAATGTTGCTAGCGGAATCAGGTTTTCTTCTTGG
CCGAGGGGGGTCTCTGTTACTTTCTGTGTTGGGGATATTTTTTCATTTTCTTTGTCCGAG
GTCATGACGGTGTGTTTCGCATCTTGCTTCATTGGTCGAAACGCCATCGAGCACATAGAA
GTTCTATCAATATCTTCCATGACATAGCAAGCTTGTATTGATTTCTCCATAATCCACTTT
CCACTGTCTCGAAGAATTTTGGGTCTCTTGTCTTTCAATTCAGTTGCGTTTGTTGCATCG
TCTCTGCAGGCAAGTGCCGCAGATAATTGTTGTGCACTCTTATTTGATACTGACACGTTT
TGCTTAGCTTTCTTCCCTTTGCTCTTGCCCTTTGACGATGATGATTGATTTGCACGCTTT
TTGCTGTGTGTTGCAGTCTTTGGCTTTGATTTCGAGTTGTTTTCTGCCATCTTCTTCAAA
TTGACTTCGCCTATAACAACACCGCCCTTCTTCCTGGCGGTTTTGCTGTCAAATGCCTCG
TTTTTCTGTTCCCGTTCCAAGTCAGTTTGAATTTCATGTTTGAGCTCCAGAGGCAAGATT
CGACGTCCGATTAATTTATACAGTTGGCGTTCGTGGTCGCGGAGGTTGGAATTCCACCAT
TCTAAATCACTGGAGCGAATCTGAAGAAGCACTTCCAGGGTGTGCATTGATCCAACCCTA
ACGTCGAATAACGTCCTTGTAGTGATGCGTGGCATCGCGAGCAGTCGACAAATCCTCGGC
GTCTATCTCCAACGATTCGTTTTGCTTTTGGGCCGCAAAGCTTTGAAACACCTAAGAAGA
AGTCATGTCATAACTATTGGAGACTACGTCTATGACGTCTATAGGTAATCCGCTGGACGA
GGCTTGACGTAAAGACTGTTTTTACTATTGTACTTAGAGTAGTCATACCTACTAACAGCC
TACGAACAGCTACGAACGTACAACATAACATAACAATGTTGTTTGTAGCATACTTCTTTC
ATGCGCCTTCTAAGAGTTATGGTATCTTTTGTGCACCACAGGGTATCATCTCGAGATAGG
TATTGTGTGGTAGATGCTTCCGATAATAAAACGAGATCAACGTCACAAAATCCTAACAAA
ATCGGAGACGCATGTCAACCTATGTCAACACTCACCGGCTCACAGCAACCGTCGACTTTC
ACTGTCATCTCGGGATCCGACATCTTCTAACCATCAGAACTCCATCATTGGTCCGGATCA
ACTAAGTGGCCGTCTATCTGGCTTGTGTCATAACATTGGTCCCGCAGCGGAAGGAATTCG
CACAATCCATCACTGCAGTAATCCCTAGAAGGACCAAAAAGAAATGGAGGCTTCGACCGT
CCTGCGCAAGTCGTATGGCTCAGTCGGCGGTGGCGAGCTCCGATCGGCCAACAACAGCAG
TCCGCAGCCCATCCATCTCCATCCAACTCTCGACGCTCTCGACGTCGGTCCACATGCCTT
TCGTAGCTCCGTTCCACAACCAATTTCTCAGTCGCCAGAGACGAAAACCCTAGATGTATC
TCAGAACCGACGGATGCAATGCCTCTCAATGCCAGCCACTCTTAATAGCCCTCTCTTGAG
GAGGAACTTCTCGTCTCCTGGGGATAAGTTGAAATCTGAGAAGCATTCGACGTTGCCACA
ATCGTATGATCCTTCTTTGTGTACACCAATGGTTCGTGAGAAGAGTCCTGATCATAGAAA
CGGCAATGGAGTTGAGAATTCAAAAGAAGAAACGAATAAAAACGAAAGTGAGATTCAGCT
ATCGTCATTTTTCAATTTACTTGTGTTCATGCGATTGATCAAGCTGCAAATATTGCATTT
CCCACCCTATCATACATTTTATTCAAAACATGACTCTTACACTGTCGTTGTTTCGTAATC
TCCCTCATTTTTCTAGGCTTCCTTTATTATGTGATCTACGCATTCGTCAACTCTATCATG
TGCCTCCCATGTCTCTATGGCTACGCCTCCGTCATCTTTAACCATGCCATATACCAACCA
CACATCAATGCTCTGTCAAAGCTTGTTATTTTCAGTTCAGTCATTCATCAATGCTGCTTC
ACACTGTTTTCGACTTTGCCATTCAGTATCGGACAAGTGCAGGATGCGGGTCTCATCTTC
CTCAGTGCAATGAGTAATAAGATTGCTTCTAGAATATTGGAAGATCCTGGAGGAGATGCC
GAGGACGTTGCGGAAGTTATCTTGTCTACCACAATTGTTCTTTTAGGGTTGGCAACTGCC
TCTTTGGGAGCTGTCTTGATTTTGATGGGGAAATTTCGACTTGCGGATGTGGTTGCATAC
TTGCCCCTTCCAGGTATGTGAAGTGGTAGCGGAAATTGCTATCCGAATGTATGCCCAATG
ACGAATCCTTAAACTCGTATCCTCATTTTGATCTCCGTTGAATTATGTCACAGTTGTCGG
AGGCTACCTTGCATTCATTGGCTATTTTTGTCTCGAAGCAGGAGTAGCACTGTGCATCAA
CGACACTATCATGAAACCATCTGACTGGACACTGCTACTCGATGAACACTCCCTTCTCCT
CGCAATTCCTGGAATTCTATCTGGTATTGCCCTTACCGCAGTCGCACGCAAATGCGAAGA
CGAGGCAATGCTGCCAATTTCAATGGTAGTAATTCCGGTGGTATTTTACATCGTTTTGTT
CACTGGGGGTTGGACCATCGAAGAAGCAAGGGAAGGAGGATGGGTGGGAGAGACGTCTCC
TCCTGTACCAGTTGTTGATCTTTTTCATCTCGTCGATTTTGGAAAGGTTCGATGGGATCT
TTTTAAGGATCTCATTCCCACTTGGTTGGGTGAGTATCTATTTCCAGATCCATTTGGAGA
ACACTGCCTTGCGTACCATGTTCTTACTGATATTGATGCCATTTTAGGAATGACCTTCGT
CGTGTCGTTCTCATCCTGCTTGGATGTTGCTGCAATCAGCATGGATATGGGTCAAGCATT
AGATACGAATAATGAACTGATGACTGTCGGCATTTCGAACTGTGAGTATGGACAACCTTT
TTTTCTTGTCCGTATCTTACTATGTCTTTTAACACTCTTCCCTTCATTCAGTTGTATCGG
GATGCTTGGGTGGATTCACTGGATCTTATATTTTTAGTCAAACAATATTCACGTATAGAA
CAGGATGTCGGCAAGACACATGGATTGCACTATTATTGTCGTTGCATCTTCATTTTTAAT
CCTTAACTCTCCCTTCCCTCCCCATTCGATATATACTTCAGATCACGATGGATTGGAATC
TTGGTGGGGTTGAGTTTTCTTGCGGGTAAGGTTCAACGCAAGACATTGATGACTATTAAG
AATCAGCTGTATATACCTAACATTCTTTTTGACATTTCCTTGTCATGAAAGTTGTGATAT
CAACCGTCAACTTCTTGGAGATCACTCCCTTATTCTTTTTAGGTTCGACTTTGATATTTA
TTGGTTTTGACCTCATGTATGAATGGATAGCAGAAGTCCGTCATAAGGTAACCACGAGTA
GCTCCTCTTTTCCTTTGCAATGTTTCTCGATAAGCACCATCCTTTATCTCACCACAATCG
CGTAAATTTTCGTTGTTAGCTTCTTTTGTCGGAATATCTTGTCCTTCTGGCAACATTTGT
TGCGATTCAGTTCCTCGGTATTGATGGTAAGTACATCATCCCAAATGAAGTTTTGTCTCT
CCATTCTCCTTCTAATCTTTCGATTTTCTGAAAGGGGGAATTGGACTTGGGATTGTTGTT
GCAATTTTCGACTTCGTTCTGACAACCGCTAGCGTGTCGAGTGTGTCAAGGATTAGAAGG
CGATCCTTAGCGTTCTATGGTCCACAAGAGAGGGCCTATATTGAAAACAATGTCTACAGT
ATGCAATATCCAAAGATTCTCATCCTAGAGGTGAGGGGAGCAGTATTCTTCGGTTCATCA
ATACAGGTGCTCAGCAATATTTTAGACGCAGCTGGGATCAACGCCAGTATCCAGGAAAAG
GCAGAGATATCCAGAGTAAACAGTCCTCTTCCGCATCATTCACGGATGAATAGTATTCGG
ATTTCTGAAAGTCTTTCGCCGGCGTCAATCTCTCCAGGCACAAGGAGATTGAATAGACGC
CAAGAAAACAGGAAAGAATCAGACAAACCCAAACCTGTCTCTGTGGATCATCATATGCCA
AGATTTCTTGTGCTTGATTTATCATCTGTTTCGAACGTTGACGCGTCCGCGGCGAGAGGT
AGGGAGTCTCTTACAACTACTGTTTTCTTGTTGGTTATCTTCGTACTCGAGTACCTCACA
TTCTTTATATGCCTCGACCCCATAGGTTGTTTTTTGCAGCTAGCGAAAATGTGTGCTGCG
AGACGTATTGTTGTTTGTGCTGCAGGTCAGAATGGTCGCATCGATTGGATAATGCAAACC
CATGATTGCGCTAATCACATTGACGCTGAAGAGATGACTAGTGGAAGTTTTGATAAGAAT
CAGAAAATCATCCTGTTTGACGATTTAAATGATGCTTTACAATTCTGTGAAAAGATTTTA
GTTGCTGAAAAACCGAGCAATCTTGCATTCAAACGCTTTGAAGACTTGGCTGGTCCTTCT
GGTGAGATCACAAGTATAAGCCTCTCGACAGCATTCACTCACTTCATAGGGGTAGAACCT
GACCACGCTAAAGCTCTCGAGGAATATGAGAAAAGTAAGCTTTCTTTCCATACAGAGACA
AGGTACAAGTTGGGGGAAACCATATTTTGCTCTGGGACAAATGCAGATGGATTTTACATT
GTTCTCTCCGGCTCCGTTGTTATATTAAAAGATGGAAATCGTAGTGACAATGAGATTGTT
TCTGGGGCAGGAAAACAGCACGTCATAACGCGGCGAAATATTATTGAAAGTGGCCAGGTT
TCTCGTATTTTATCGGTTGGTAGTATTTTTGGTGAGTGTGTGCAGACCTCAGTCTTCATT
TCAAGATATGCAAAATCTGACATGCAAAGGTTCTTGCGTTCTTCCGAAGGATTTGTTGAT
TTTGTCCTGCAGAGGCCGCGTACGTTTTCAGTAGTTGCAGGGGCTGAAAATGTGCTTATT
GCTAAGGTAAGCACTACCTACGGTGTAGTTTCTCCCCTATGAATCACAAACTAACAATCA
GTCTTGATTCCTTAGTGTCATCGAGACGGCCTCGATAGATTGAAGGCCGACAATCCCGCT
ATGGATCGGTGAGGCCATTTCAACTAATAGTGTTCATCATTCTTAGTCCATTTATTGCAA
CAAAAGTCTCTTTTCTCCCCTTCAGGATCGTTGACAAGGTTTTGCTATTGTGCAGCGCTG
TGGAGCTTGCATCCCGCGATCCGTAAATTCTGGGTTTGGGTTTTAGGTGTAGAAGTTGAG
ACACTAAGTATTTCGTCACTCCTATGATTTCAATTAAGATGTGGTGTTTCGATTTACAGT
CGCAGTACGCAGTTGGATGTGTGATACAAAATTTGTAGCTCGTTAAGTTTCGCCAAGAAC
AATTGTACTACTCCTGTCAGCGAATCTTGATAGATCCAAACATGATGTAGATATTAGAAA
AGAACTACTCACTTAGTTTGCTAAGGGATTCATTCCACTATGGTCTTCTCTTTCTTATTT
CCTAACCCACGACCCGACAAAACAACTTGCGACAGAAGTCCTAGCAAGAAACCTCATATC
AATCAAATTTGCTGAAAAGATGGTCCACTCTAATGGTGCGACTTGCCACCAGGCAATTAC
GGCTCAAAAGCTGAAACAGACAACAGTCCATAGGCACCCTCCATACGGCTCTACTGTTAC
ATGTAGACCTTCACTATCTAACAAATAGGTAGATACTGAAGGTCTACATGTAATGTAGAC
CCTCCCGGATTTGGGCCAAAATCTCAGACAAAAGCTGGGAAAGAATTTTTCACGGTCACA
TCACACATTATAGTGATACAATACGTTCCCCCGACCGCACCGCCCACCTTATGGCACCAC
ATATCACCACACTAATGGTAGAGCAACAATTCATGGAGGCAAGTTTTATGGCGGAAACGG
AGAAGAAGTATTCGGCGAATCAATTAAGTAATGTTTAAACAGCTGAAATTAGAAGACAAA
TAAAATTTATTTTATTTATGATCTATTTAATTTTGCGCGTGGATTTGTGTTATTGTAAAC
TTTGTTCTCTGCTGAGTTTGTCCTCTGATCAACACTGATTGATTGTTGTATTTGATTTGT
GAAAATCTGGAATTGGAAGTTGACCTGTCGTTCTCTGATCAACACTGATTGATTGTTGTA
TTTGGTTTGTGAAATGGAAGTGGAAGTTGACCTGCTGTTGTTGATCAATCTAGAATGACC
ATTATTGGAGGAGAAGTTTGGACGAGACTGGTGATGTCTCGTATGAGTATGAGCTCGGAG
TCGTCTTGAAAGGCGAGGTGAATGATAGCTTCGAAGTCACGCATTTGAATCGTTGGCTTG
ATGTCCCTTGTGCAGGAGGTGATTATGTTGACATTTTGTTGAGGTATTTCAAATCTTCGA
AGAAACTGCGAAGACAGTGAGCGAGTGGCACTCGATGTAGGTTCGTCAGATGATTGGACG
AGTTAGGAATTCAGGAGGGATAGTTGTGGAGGTGGGGTGAGCAATCTATCAGGAGTCGAG
GAAGGAGAATATTGATGTTTGTTTTGCTCGGAAGATGGGGAAGCGGTGGCTGGCGTTGCG
GTACCATTGTCGAAAGGATGGAATAGCAAGAGACGGCGTCGCTTTGGTAGGAGATCGATG
TCTGGAGGTTGCGTGAGCAAACCATCCAAATCCGATTGGCCATGGTGATTGCTGTCATCA
GCAGCATGACCGTTATTGTCGTTGGCAAAATGGGGAGATGCCGTCCCGGTAGAGGCATCG
TCACGCACGAGACGATCCAATTGGAAATTGGGTGAGATGGCAGGGCTGCGGTGGCTCTGT
TTGCCTCCACCATCGTGCGGTGACGGTGAAAACATCGTTCGATGTGAATTGTGTATTGCA
ATTTACATGCAAAATCACGGTGACAAGAGGCTGGTCATTTCAACATGTAGCACCGGTGAA
AGTGTGTGCCCCCACATATCGCCCTGACCGGAATGCATCGGAGGGCAGTACTCCGGAAGG
AATAAGCAGCAATTGCCCTTCCGGTCAAGCAATAGCCGATTTCCATTTCGCCATGGTGAA
TGGCTTAATTTGTTACTGGTAGCATTGCTAGATAAATTTTTCGGCGGAGGCTCGGATTCT
TTCCCAGCTTTTGTCTCAAAATTACCTCTAAATTTTTATACATTTACTAGCGATTAAGAG
TAGCGGCTTAAAGGTAGGTGTCCAAATCCGGGAGGGTTTCACCACGATGAAACCGTCACC
TATCTACAGGTACAGGTGTACGTCATCGTGGTGGAAGCCGTATGGAGGGTGGTCCATAGG
GCCAACAGAGCAACGAATCTTGATGTTTTGTATCTCTTGAATGCTGAGAGAGAGGTTCAC
GAAAAGAACACGGACTTTGGTTCTAAATGCATTTTGATCATGTGACAATGAGTGAGATGA
TGCTAATGAAAGTGACTAAATGATGCAAAAAGTCCTTGCAAATTTTGATAGACAATCATT
CATTGCTATTGTGGCAGTTGCAATGGTTTCGTGATTGCTGTGTTTTCAATTATCACAGTG
GTCTGCTTTCTCATTTTTCACTTCCTTTGCACGTCCACACACTGATGCATCACTGGAAGT
TCTGGTGGATGTCAAAAGTTAAAAGTTAAAAGTCATCTTTCATCCAGCTTTCTCTTAATT
TTCAATTAATTGGCAATCATTGATTCATCTTGACAGTAGAAAACAGACAATGTTGATTTT
CTTGTTGTTTTAACTACACACTACTATGAAGGGGAATGATCTAATGATTGAGTTTTGGTG
CACCACAAATGACATTTGATGTGATTTCCTTCCCATTTACTAACAGTGATGAGAGCAAGT
AAATGGCAACAAGGACCACTTCATATTTTTACACAACAAGGACCATTTCATATTTTTACA
ACATAATAGTTCGTCAAGCAATAGTGTGCCCTGACATGTAGAAACTACATCTTAATCAAA
TAGTATGCCATGGCATGCATTACTACAAGAAGATTATACAGCATGGTGATCAGTTGTGGT
ACTCTAGGAAGCTACCTGCCCCTCCCTTGGAGAGCCTGTCTTTTGTGGATGGGCACTTAC
TTGTTCAGCATCTCAAGCCAGCAAATATAGGAGGTTGCCTCTTTATCTTCCTATTCTTTG
GGATTGAACATTCTCCAATACTCTTCATGTTAGATGAAAATCATACTTCTCATGAAGAAT
TAATAGAAAGCCCTCCTATTTGTACTACCAATTCACTACATATACAAATTTCTTGGCCAA
CATAGTGCAGTGCAATCTAAACTCCATGATCTCCCCTTATGCTGAGTGTTGCTCAACAAG
ATTCTCCTGATTAAAAAATACACTATTCTACCAATGAATATGGGCAAAACAGGATATTCA
ACTTTGTTTATTGAATTCTTGGGAACTCAAAAGACTACCCTATCAACTTGTTCTCATTGT
TCACTCATTGTCATTGTTGGTGAGGAATCATAGACAGGTCAGCAGGCCCAAGAAGCTGGT
AAGCTGCTGATGCTTTACACACAACAAATGGGAGCACTCTTGGGCCCCTTCAAGTTGTGA
CATAGGCCAAGAACCTACTTATTTAGGACTTTTAAAGTACCAAATCAATATACCTAGATA
GGGATTAAATCAGATCTCCCCAGTAAGATAGGTCCCAACAAAGGGACAAAGATCCATATC
TTTGATCTTTAGAAATGCACTGCCCCAAAGATCCATATTTTGGATCTTTGCCAGTGGCAC
TGCCTCTTGTCAGAACATCCTCAAGAGAAGGGTAGAAACACATCAGATTGGTGTAGAGAC
CTACACAAAATCTCATTGTTTTGTTTTAGGATGAAAGGGATAGCATGGCCCTTCTATCCT
CAGTATATAATAACAATTAGCTCACAATTTACCAACACCAACAAGTTGTATACGTTTATC
TAGCCATATTTGTACTTAATATTTTTTCTCTGAACAGCTTGGGCCAAGGTGTTACTTCAG
TAGAAGTGTTGCATATTGCCCACACCACCGTAAATTGTTGTGAGGAGGTGAAAGGCCATA
CAGTCAATAGAGGAGCCCAACACTTTACAGGGTGGTCATTCCCATGGATGTCAGCCCACT
GGATAGAGTCTATCAGGTTGGAGTACACTAAGAACACTTGGGAAATTATGGAAAGTACAT
CCTTGTGTGCTCATACTGAGACCTGTGTAACTTTCTGTATTGCTTTCATGGGAGAATTAT
GATTCTGGTCATATTCTGTATAGTTTCAAGGGTTACATGGCCTTCTCTAAGCACTGCATT
TCGGCCCTTTGTTACAGTACTCTTGTTGGATGCACAGAGGCTATACTACCTGATTGTATC
AAGTGCTTCTTGGACATGCACTTATAATTCCTGGGGAGGACTACATGGCCACACTATAAC
AATAAACTCTACTTTATGAGGTAAAATGAGTTTGAGAGTAGTAGCAATACTCTCTACTCC
TTTTCAAGTTCATTTTTCTTGGAGATGTATGGAGTGGAGAGTTTACTCCATTCATCATCA
TTTTCTCTCCACTCAGCCTAGCTGAGCTCAAGTCTATCCAAAGCCATCTTTGAATGGAGC
ATCCTCCTTAGGACTGCTAGCATGTATGCACCAGTAATTAGAGCTTTGTAGAAGTTCTAA
GGAGTTTGACTTATGAGCAAATTAACTTGATGCCACTTAAAGAGGTCTGACAGCAGTGAA
CTTCACAAAATCTCATTCGGTCAAGGCAGACACTGGGTCTGCTATAGAAACCCAGTTGAG
TGAATCATAGTGACTAATATGCAGGGGCCTAGTGTGAAATGCTATCAATCAATAATGACT
TATTGTGAAAAACTGAATAGTAGTAGGTACACAAACCGGCCATTTTCTGTATAGGATTGA
TTCCTATGTGTTAAGGTAGTTGGTCAACAACAAAGGAAGATACTTCATTGATTCATAACA
TAAGTAACAGATTTTATCCTATTGTTATCAAGACTCAAAGATGGATGCATACAGATGAAA
CACACATGTGCTATTATAAGTGTGACTTGGAATATTGGATCACAAATGGGTCTTCCTTGA
CACAATGTGGTTCTTGCTATTTCTATGATTTTTTGCAATCATTGTGGATGCTGGATGCAT
TGCATCTCATAAAATTATGCTACTTCAATAGAGTAGAGTGGATTCAGTAATAGGCTTTCA
TCATTAAGTTGTATAGAATTTTGCCAGGCATTCCTTAGAACAAGTTCTCATTTGGGGCTT
AGAAAGGTAAAGTCATAATCAGCCCTCCTTTTGAAACAGGTGAGTATTAATGTCATCACA
GAGCAGTAATTTTGGTGTGGTACTTGGCCTGTTTTTGGAGTAGGCAAGAATTTTGACAAT
GATACTTCTAAATGCATTAATTTTGGCATATCAGCATCATTTTTCAGAATTAATATCACT
TAGATAACTTCCCACTAACGACAGCAAACAATATTCCTATTGGTTCACCAGTAAAAATAA
TTGCCTGTCAGCATATGTATTTTAGTGCAGTATCTTAAATACGTACCGGAAGCCCTGTAC
AATATTTTTACACAGAATTCTCGTAGATGTTCTCATTTATAATTGAGTTAGACCATTGTT
TGCCTCTTGTAAAGCACTTAACCAAAGAAGTTTGAAATTGCAGTCATTCTCATTAACCAA
ACTATAACAAACTATCTCAATTATTATGAACTATCTCTAACTATCACAGACTTTCAAAAA
CTATGACGCAAATAGCTTGTTTGTCATGATCTATGATAACCAAAGGGAGCATAATGAGAG
CAGTTTGAACATCCAACATATAATGATATACTAGACCTAGAAGCTAACAATACTCAACTT
TCAACCAATGCGTCAACAACATTCATCATGATTCACAATTATTCACCAGTCCCCCCAACT
ATAACATCAACATCAGCAACAACAATGATCAAACCACCACAACAATCACTCAACAACTTG
GTGATAAACCAAGCTCTTCCTTTAATATTTTATGTAGGTCTGAGTATGTTAATGCTGGCA
CATCATTGAAGAGAGAGGATAGTGTCTGGATGCACTCTTCAGGCAGAAGCAAGTTAAGAT
TTGCTGGGTGCTGACCAACTGTGACATATACCCCACCATTGGCACGACATAAAATTAATA
AGTGAAGTGTATTGCACTGGTGTACATTGTTAGCTGATACCATTTTTGTGTAACAACACA
AGAACTTCCTGAGCATCTGCACGGTTGCTAGCAATGGATAACATTGTTTCCTTTAGAGTG
GACTTTGCTAATGATTCTAATATGGGCTGCTCTCGATTAAATTTTCTGTCAGAGCTGTTA
TAATCATGTTGGGTATGCTCCAAATCCTTCTCAATCCAGACAATAGTGTTTACCAATTCA
TGAAACCCACTTTTGTGCTTTTGATACTCACTGTCACTCAATTGGAAAGTCCACTTGTAC
AGTTGAGAAACTGATGAATTGGGATTTTACCTATGCATAGCTTTCATTTGATAATCATTC
ACCATGGACCATGATGGCTGCTGTCAATATGATACAGGCTGCTACAATCAGTGAGCAGCA
CTGCATTTTTCATTGGTGACACTTTTGATGGGTAGCATAGGCATTGACAAATGTTTTGAA
GAAAGGTTGAAATCGGAGATATTTTCCATCATTGAAGAATGGGTGCATTTGTAGAACCAA
TGATAACACATACAAGGGGAGGCCACAGAAGTTGATATTCTTTGGGCAATTGCTCCCACT
ACAAAGGAATGGAACCTGGGCTTTTTCATCATGATTGATAGATCAACCTTGGATGTGTTC
TATGTTGGGTGTATGTGTGTGTGGTGCAAGAGGTTTCTTGTGATATAAAAATGACATCTT
GATAATGGTCATAGGTATGAGCTCTGTGGCTTCTGTTCTACTTGGGCAGTCATTCTTTTC
CTCTGATCTTGCATATTACGAGCAGAAGCAGAGCAGTAGCTATTACTTCACTTGAAAACT
CTGGAAAGTTCTAATATCCATTGACAGTCACCTTCTTGCCACTTTCAACTAGCTGTTACC
ACTTACTTTCTTGCTCTTCTTGTTTTGGTCAGGAATAGATATATCTGAATTTGAATCCAG
ATGTATCTGACCAATGATATGACTAAAGCGCCGGATCATTAATATCACAAAGGAATCAAT
AAATATCTATTGCAATAAAAACCCAGTCAACAGAATTTGGATGTCAAAGATTCATCCATG
AGCATAGAATCATTTCCAAATCAAGAGAAAGCTAGTGGAAAGCAAGCCCTTCCATTCATT
TTTCCTCATAATTTTCATTTTTGACAATCTCCTGATCCTTCATCAACACACCAACATTTT
GTTGGCGTTGAACTGGAAAAGGTGCAAGAAGAACACTGCAGGCCAACACCACCAGCATCA
TCACACAACCACCACCATCATCAAAGTAGTGATTGATATTATTGTCTCACTTACAAAAGA
TTCCATGTGAGTGATATTTCTTGGCTTTTTTATTCCTACTCATCATCACCACCTAACACA
TTGTCGTGTCCTGTCATCATTATACGACATGTTCCATTTCAAAGTCCCAGTTCTTTTTAC
TCGCCTCTCTCTCTCTCTTGGCATTCAAGAGATGCAAGATAACATGACGAGGGGCTCCAT
TGGCCCAATGGGTTGTTTATCACTTTCAGCCATTGATCGCTGATTTTTTGGCATCAAGTT
CCACAAGGTGAAGAGGATCCATCTTTTTAGTGAATCGAACTGTCACTAAGTGCAGATGTT
TCCTGATATGACTGTCACATGCAAGGTCAAATGTCAAAAATCAAGACATGAGGATACTAT
GGTGCAACAAAAGTGCTTCTTCAGTGATTTAATCGTCAATTGGTACTATTGTTTAGTTTG
ATTTGTAAATAGATTTTGTAGGTTAAACAAAACAATATTCAGGAGTTGTTTTAATTTTAA
AACATATTCAACACGAAAATACAATGCAAAATTACATTGGGTCAGATTTAAAGGAAGAAT
AGATGACACTGAAATAATTTGCTATTACCTTGATGTAACTGATGTTGACTTTTTGCTTGT
ACTTTCAAGGTTGATATTTAAATGAAGTCAAGGCGCCAATTCACTGCGCGTGCGTGTGAA
GGAGCCACCTCACCATCGAATTGGCAGCTGAAGTACGGTGAAATTCAATCAAGACATGGT
TCCAATGATTCTGATGAGGAAGATATTGGCGCCTGGCTTGAAATGGTAAAAGAAAAATCG
CGACCCGAAACAGTAGCATTAGAAACATCTCTCATTTCGACCGATGACGAGGTTGCTGAG
GTCATGATGCTGATGGATAAGATTCTGTCCGACCCAACTCGAAATGAAAATTACGGGCAT
CGACCCGCATGTCGAGGACGAATTCGACCAGTCCAGCCTAGATTTCATCTCATTCAGCAC
TGATTTAAGACTTAACCACGATGAGTTACTCGCAATCTACCCATCATCGGACGAAAATGG
CAAACACTCATTCAGTGATGATCACATGATTAAGCTATTCCGCAGAGCTAGAGACGAAAA
GATGCTGAGAAAGTGCATTGGTTGTTGGACAAAAAAATCTAAACGCGAAAAGAAACGTTT
GGATCGGATCGAACACATTGTTTTTAAGAAGAAGGAAGGGAAGTTGCTCGGCAGATCATT
TCTGAAGTGGAAACATCATGCTAGAATGGTGAAGGTGAAGGAGACAATTCTCATCTGCAA
ATTCGGTAGATTAACCAGTAAGAGATTCCGAGGAGCATTCTCAGAATGGAAAAGAAAAGC
AATGGACCAAAAATGCATTGAAAGTGAGGCAATCGACAAATATAGAGTCAAGGCACTGTG
TACTGCATTCTCGGGCTGGACTGTTACGATCTGCGAAGCAAAGAACTTCGGCAAAGTGAG
TTCTGATGTCTTCTTTTGTGTGTTACCAGACCAACTTATAAGAGAGTCATTTCTATCTAT
TCTGATTGACACCAATAAAGGCACTGGGAGAGAAGGTTCGAACCAAAAGCAAGGGTAAAG
TCTTTTCATTGTGGCGAAGGTTTATTCAAATGAAAAAGGCACGCAGAGAAAGAGACGAAA
GGGCGAAGCAGATTTACACTGTTCGAATTATGAGATCCCATTTCACTCTCTGGCTGGCAA
CTTTTAGACGCACTAAGAAGCAGAAGACGGATCAATTACCATTGAATGAACAGTTTTCAC
AAACACAAAGTTATAGCTCAGTCGTAAAACCCCGACATGAAATTTCAGGATGCAACACTG
CTATTGAGGTCACATCGGCCGATGATCTCTCCAATGAGGCAAATCGGACACACTATAACC
TTAAAGAAAGCACCGACAAAGAAAATCACTGCCCAAACATACTCCCAAGTCCGCTGAAGA
CGACCAACAAAAAGGTCACTCTGCTGAAAAGTCCAACTCCAAAGTTAGTGATGGATATGC
AGAAGCGTCAAAGAGATCGCGAAATACGCAGGTGCATTCTCCGTTCAAAGTATGAGCAGT
TAGCAGTTGAGAAAGAGAAACGCGAAGAAGAAGACAGAAAAAGAAAGGAGCACGAAGAAT
TGATGATCCAAAATTCATTTATGCAAAAGAAGGCGGAGGAAGAAGAACGAAAACGTAAGA
CGGTTGCACGCAGAAAACAAGCATGTCGTCTGGCAATTTTGCATTACAGAGTGACATTGC
AAAGAAAAATCTTCAATCAATGGACCAAGGTACTCCAAATGATGGCATTCAATGTAAAGA
AGGCGAGTGTTTTGTTTGACATGGAAGATTTAAATTGCCTCAAACATAAACTGACAGATC
GAGCAAAACAGGCATACCTTTCATGGTGCGATGTCATCAACGAGAAATGTTTTCAGCAAT
GGCGAAAATTCAAAGATAACGAGAAAGAGCAGAAAACTCAGAGAGCACTGAAGAGACTAC
AGCTTGCAGGTGAGATCATTCCCGTACTATATTTTGGATTCCTAGAATACTCAAAGCTGT
GATTGTACCCAGATGATTTCAATGAGCGTAGGTTATTGGCGAAATCCCTTGTTGCGTGGC
AAGAGATGTGCGATTACATGAAATTGACTCTGTATCAAGTGCGTCGTAAAGTCTCGCGTA
GATATCGAGGCCTGATCCTTACTGCATGGCAAGAACTGACTATCAAAGCAAGGGCCCAAC
GCAGGTGCATTGAAGAACGTGCAACGAAGTTCGGACAAAGGCTCTGCCTCCGGACAGCGA
TTCATCAATGGCGTTCAGGAAGCATTTTTTTCAAGAAAGAGCGAGAAATGGAGAGGATGA
TTGCGGCGAAACGGATGCAGGTTTACAACTGGTTAGGGGAGTTATAGTTCGATTTGTTGT
TTTATCAATTTCTTTGCTGTCATAAGCGACGAACAGCAAATCTCGTGTTGCTCTACGAAG
CCCCGCCAACGTTCAGCCTAATTGTTCTCGTCGCGAAAATGTCTACGAGGCTTGATAAGT
CCACACTTGCACCGACACCCTTAAATCAGGAAATTAGATAAGATAAAGACATGTTTCTCT
CTGTTCTCTTCACGTCCACTATAACCATTGTCGCGTCTACCATAAAAACATGACATGGAG
GGGAAAACACGGAAAGAAACCAAGTCCTTGAACCCGATGATGCATCAAGAAGTATTGACG
TCACCGTTCAGCCGATATAATTCTTCCCAACTCCGAGATTATGCCAATTTCACGCAGCTT
CCGAGTTGAAAGATAGTCCAACTCTGCCGAAGATCCTTCTATCGAATCGTCTGCAATCAT
TGAAACGACACGGCATAATGCAACTTCATGGCTGCCACAATCAATCATGTCCGCCTGCAG
CTCTAGTTGCAAATAGTAGAGGCAATCTGGAATGACAGAAGGCCATATCGCCGCATCTGA
ATCTGCGTCTGTAAAGTCCAATTCCCGCCATGTATATCCTAACTTTTCACACTCTAATCT
CTTGTCCATATCTCTTCCAGATGTACTCCCCAGCAATCGAATAAGGGCACCGGGCGTGAT
GTCGTCCTTGTACGAATCCCTGCAGTATAATTGATGTGGTGTCAGCAGTTGCAACACTCC
TCTACGCTCTCTAGCAAAGTTTTCATGAGACAAGGTCCCTTTGAAAAGACTAATCGACCA
CATTCTACATGGTTGAATGCTGACAGGTGAAGCGTATGTCAAAATGTTCATTGTATCATG
GGGCCGATCCTTGCCACGCGTCGAAAGGGAAAATGTCGGGGCGTCAATCAACGGCGGGAT
GCTCGACAGCTGAAGAGAATTACTGGGACGCGAACAGAGAAACAGGAGCGACAGCCAACA
TAGCTGCTGAATACATCGAGCCAGACGTGGATGATGCATTATCGCCGTGGTACTTGAAGA
TGAGCGCTGATGGAAGGAACTATCGACACTGAAGCCAGCTCCAAAAAAACGGCGCCTCCT
CGAAACTTTGATCGGTTGAGTGTAGAAGTATCAATGGCAGATGTGGGATATCATGATTCG
GCGCAGCATGAGCTTCTTGAGGCTTTCTTGAGGCTTTCTTGCATGAACCGTCTACCTCTC
TAGCTGGATTAGAACAGATTAGAACTCGATCAAGAACAAGCTCATAATGTTGTCACTTTT
GATGATGCTTGCTCGATATTGATTGCAGTAGATTGCAGGAGGATTGCAGGAACCGAGATT
TTGGCGATGCTACTTTTCTCCGCCTTTTCTCCTATGTCGCGTTGATACCCGAAATATAGC
ATTATGAACATAGATGAACATGATGCCAACCTTGTACCAGTTGTACCATAGACCTGTTGT
AGAGGTTGTAAGGAGGTTGTAGACTCTTGTTGGCCAACTTAATAAGATCCTCTCGAGAAC
CCAATCCCGCCCGAGACTGCCCGAGACTGCCCGAGACTGCCCGAGACTGCCCGAGACTGC
CCGAGACTGCCCGAGACAGCAGCTCTCGACAGCTCTGCTCACTCGACACCCGTCATCGCC
GCATCATAGCTGATTTAAGCCGATCTTCATAATCTAAACATCGCTTATGGAATCAACAAA
GCCAGCCAATAATGGCTTGTAAAGTCTACTAACAACGCAATCTAATTATGATTTCTCTTA
TCCCTGTGGGCGCAGCTTTCGCGACTGTTATCTTGCGAGTGAATGCGTGGTCGTCTTTGT
CGCCACTTGCTTCAGGGGAGCACCGCTGCTTTGGCCGCAGAACTACCGCAACGAAAACGC
ATCCGGATTCTCGGTCATATTATGATGGGGAGAAGTCATTGGGTCGACGGGAAACATTGG
GAGCTACATCTTACACAATCTAAACTGCAGAGACAATCCTGATCCAATATCTCTATTTGA
CCAGTTTCAACGAAGACGTGCTTTCCCTACGCCCCGTGGTTTGTCGCCTGGATGCATTAG
CAGCCCAGATAGTCCTATCTACGCCTGCATCCCATCGCCTTCAGCCAGCGCCGTGTGGGA
TGCAACAATGCCACATCGAAGAAAAGATTTGGTGTTTCTCTGCAATTGTGTGCCATCTCG
TCACTTAAACTTTTTAACTGAACAAGGCGGTGAAATTGGTGCCGAAGTTACTGTCGCGAT
ACTTCATTTTGGTGTCTCAAAACAACCCGTCCTGAAACTCAATTGCTCTCCTCAATCTCC
ACCGACTGTGATCTACGGCAAACATACTGATGTTCTCGCAAAGCTGCTCGAGCGAGATGG
AGTGCCGGTAGTCATCGCAAAATCTTCGCAAGAATTGCAAATTGCTGCTGTGAAAAAGCT
AGCCTGGTCATGTTTAATGTGGTTACTTTGTCATGATGTTGGTCGCAATGACTTACCAAT
TACAGTGAAAGAGGTCCATGCATCTCACTCCATCAAACTACGGCAGATGGTCGAAGAAAT
TATGCCTATGCTAAAATCTCTTGCCACCGAACAGTGGACGAAGAATCAGCAATGTTCGTC
GCAGTCAATTGGCTCGACTCAAGAAATAATGGAATATCTGGAAGCATATTCCATGTCGAT
ATCAGGGGGGAATGTCACGCCCAGTCGAGACTTAGCCTTGAGGGAAATTAACGAGCGTAA
TGGATTGATTGTCTCATTGATGAACGAGTCTCAGAAAGACCACTCTTGCCACTTAGAGCT
GATACGACGCGTTGCAGGTGAAGAATGGGTTACAAAAGTTACGAAATCAAGAAACGCACC
ACCTAGTGTGTCAGTAAACAATGGCAACAAAAGATGTTTCGAAATGACGAGAACTCGTTG
TGCTGCATCAGATGTGACTTTTTTGTCTCACATCGAGACAGCTGAAACAAGCACTCCCTT
ATCTTCACAAAATTGTTCCAAATCTGTTGTCGTCATTGGGTCGGGAATTATAGGATCTTC
TATCGCGTATCACTTATCTCTTAGAGGCGTCAATGTCACTGTTATGGATATGAAAGCAAA
TCTTTTGCCAAGAAACTCCACCAGTGATGACATTGATCCTGGGACGGCCACCTCATCATC
TTTTGCATGGCTTAATGCTAATGATAAGGCCCCGTTGTCGTATATGCAATTGAATCTATT
GGGGATGGAAATGTGGAGAAGACACCACTTGCTTAAGAAGTATCCAATATGGTCAGGATC
ATTGATTCGAAAACCGAAATCCATAACACATACAAGCTCTTCATATTACAGGTGTATTGG
GCCACTGTCTTTAGAAGAAGCCCGTCGCCTAGAGCCAGGCATAGACTGGTCCTGTAGTGA
ATTCTATGAAGGAGGTCAGCTGATGGAATCGAGCGAAATTGAAAGCGAATTATTTTTTTA
TCCTCAAGAGGGGCATGTTCACCCTACGGAAGCCGTAAAAGCACTACGTATCGTGGCACA
AGGCAACGGGGTTTCATTCAAAGAAGGTGTTCAAATCCATGGCCTTTCTCGCGATGAAAA
CGGAAACATCGTTGGAGTCAAGTATTCAGATAGCAGCACGGAGGAAAAAGTTCTTCAAGC
TGCAGTGGTGATAATCGCGGCAGGATCAAATTCCTCGACACCTGTTTTTGGTATAGATTC
CAGACATATCCAACTGAAATACGAACCCGGAATGCTTGCCTATACCAAAAGTCCTCATAG
AATCAGAGAAGATAGAAATGTACTGCAACGCATTGTTGTTGATACTATCTCTCAATCGCA
TGTCTTACGCCGAAGTGACGGAACAGTAGTCATAGGTGGCGGGCAACTAATCGTCGGAGG
AAACGCTGCAAAAGAACAGACATCGCACAATGAAAACTTTGAACCGCCCGGACATCAATG
AAAACATTGGTAGAGCGATGTTGAAAAATACGGTGAAATCCATAAGTCCGTTCGAGCTAC
AAGGAACGAGCAGTGACATTTGTGCCTTGAAAGTAACCCGTGCAAACCGTCCAATGCCTT
CCGATGGTCTTCCCGTTGTTGGTTTTATTGATTCTGACAGACTGTATGTTGCAGTCACTC
ACTCTGGAATCACTCTTGGACCCTTACTGGGAGAATTAGCAGCGTGCGAAGTATCGGACT
ATTTGATTCATCAACATGGTCATACTCAAACTCGTCAACGCTCCCAATTCCAAATTCTGG
ACGATTATAGACCTTCCCGATTTAAGACGTACTTGTAGTCTAGCAAATCATATTGACGGA
TGATGTTACATCATTTAGTACAACAACTTTTACAGCATACATGATCAAATTTATCCTGTT
TGCCAATCGAAAGCAATATTGTCTTGATATTCAACACTACATAATGCCAAACCTCTGGCA
GGCGCACATATTCGCCTCATTCCAAAATCGTTGGTGTCTGCTTGCATCAAGGTGACATTT
TCTCCTCCTCCTAATGCTTGGCGGATATCACTTACTTCCAAATGGCCACATGCAACAGCG
ACGATCGTTCCTACTATGTGTCGAATCATCTTGTAGAGGAATCGATCGCCAGTAATTACC
ACAGTAAATGTCCCGACATTGGTAGCACTGTAATGTTTTGATCCAAGGCAAGAACGCATT
GACTGAACAGTTCCCATGTCATTCAATCTACTTCCATGTTTCACATTTGTTCCCTTTTCC
CAGCTTGGTAGAATTTCAGCCGATTCACGAAATAAGTCACACCTCCAAAGTGTGCATATG
GAATTTTGAATTCTACCTCGATCGCTTCCACGGAATGCCGATCGAAAGAGAGTATAGTCA
CGTGGTTGTATCGTCTCTACGAAAACATTAGCAGCTTCAAGTGCACGTTCAAAGCAAAAC
TTTTTTCCATTCATACCGACTGCTCGATTTGACGATCCATCCAAATGCCAGATGTGTTGC
GAACGCATGGGATCTTGTATTGGTCCCACGGCGAATTGATACCTGTAAGTCTTACTCTTG
ACATGAAGAGTTGGATGAAATGGTTGAACACGTTTGTTCACCGTATTAGACTGCGTGATT
CCTCCATTAAAAACAGGATCTTGGACACCTTTGACTGGTGTACAGCCCGGAACAGTAGGC
GCAGCTGACGCCGCAATGATGCGAACGTCAGGGGGGAGCATTCTGTTCAGAACAAAGACC
AATTTAGATAGGTCTGAATCGAATGGCAGAGGAAGAAAGATGCTGTCTGTAGGTGAACCA
GGCCGTAATTGAGCCCAGGTGACGTTCGAATTCACGGCAATGTCTGTATCTTCTCGATTA
CGTGGAAAACAATAGAACTGCGCAATCAATGAAGTAGCATGAACACCGGCATCTGTACGG
CTGCATGAATCGAACACAATGTCGTTCGGAGAAACATTGCCATACAACTTGGCCAGTGAT
ATTCTCAATGTATTCTCTACAGTGCGGGTATTGTTTGATTCTTTTCCGTAGCCACTCCCT
TTCCGCTGTAAAGTGCGACTTCTCCTTGATTGTTTTTGTTTGGGTTTACTGAATACGGTT
GAATTGTGTTTTGCCGATTTTGGTTGTTTATCTCCAGTCCAACCACGAAAGTAAGTGCCA
TCATATGCGATTTTCAGCACAGCAGTTGTGAGAATGACATTGGAGCTAAAATCTCTTGAT
GCCATGTCATCGGTATCATTGCTGCTATTAAGGTCTCTTACGTGATCAAGCATCACTGCT
TCGGAAGGATTCGTATTCTGCTCGCCAAGTTGACTTCTTCCCCTGAAACCTGGAATTGAT
GGGATACAGGAAAATGCGCGAGCACACGGAAGCGCTGCCAATCCATCAAGAAACGACAGT
TCAATAATCGTCGACGTCAACAAAAAGCCCAACATCAAACGCAATGCAAGCCATCGCGTG
ACCACTTGCTGCTGGAACTTCATCGTTGGTACGTTTCGCTCATGCCCCTGACACTGTACA
ATAAAATTGAATGTCTTCGTGTTGGCGCTATATTATAACTACTTTACGAGGGCGCCGTAA
GCACATCAACACAGCGCTTTTGTGACAGTTGTCAGTGATGTGTTTGTTGGCGTCACTTTG
TTATGAGTAAATTGGTGGCAGTGGGTCGATTGAAAGGGTGATGTTCTCTGAGCGAAAAAT
GTTGTCTGAGTTGGTTCACGGTACTATACGATAAGGCTATCTTGTTTCACGACATCAAGG
AATTACTAGTAATTATCTGTTTAGCTAACTTAATGTCTAGATCAAACTCACTCATGGTAC
TCCTATCACACCTTTTCTCTTTTTCTTGAATATTGGCGATGGAGGACTTTCTACAAAAAA
TGGGACAACTCTCTATTGTTTAGTGGTATCGCAGTTCAAAAACAGTTTCGGAAGGCCTTC
AATCAACAACCCAATTTCCAATTTGTCGGTTATAGGTTAACCTAAAATTATTTTTTATCA
TAGGAGCCGCTGTAGGAGCCCTACGCCAAGCCAGGTCAAGTCTACGCCACTCCACAATTG
TTCCTTGATCTTTCCAATTGGCCTTTCTCTGCGGTCTCGCATTGACGTCGCAACTTCGAG
CTACCATTGATTTGCGACAAATCATCATCATGTTGGTCGAAATAGAGGCATCGATAGACG
GCACAAGCAGCTACAACATATTATTTGACGAATCCAAGTTGAGGAACTCCACATGCCAAT
CGCGTCGAAAGAGCTCTATCAAGACCCAGCGGACAAACTGTTACATTCGAGCGCAAGACC
TCAGATTGACTGACGAAAATCTCAATCTTTGCAAAAGTGAGCATGCCTTAGTGTCTTTGG
ATGGGAGCGGACTTGTGGCGGTAATAAGTGGATTGGTTACCATTGGACTGAAAGAAGCAA
CCGACGAGTCCAACCGCTGGTGCGCAACTAGCAGCACGGATAAAATTCTCACTAAACGCT
ATAAAGATATGAAAAATGGAGTAAGAGTTAATGAGGGAGCCACGGGTTCATGGGAAAATG
CTGCGTCGGGAAAGGATGTCCTCATTTGGTCATCTAAATGTACCCGTCCAGGACACGGTT
CTGATTATCCGGTCGTTAAGGCGCGTGGTCTCATCCCTGCGTCAGCATCCGAAGTTGTTG
ATTTATTGAGAGACAGTAGTCAAGTAGTAAAATACAACAAAATGTCTATCGGAAGGGTGG
ATCAGTTTATTTTGACTCAACAAGGAACCACTTCAGTGCACAGTTTACAAAAGTGTCCAC
AGTTGGGAGTTGTGGGAGAAGTGAAAATTATGAGCAGCAAAAGCCAGCCGCCTTTAGTGC
GAAAGCCCCTGGAGTTCAAAACTTTATTCTATGCTCGTCTTCTAGACAAAAGCGACGATG
TAGAGTTTGACAAAGTGGCGTACATCACTGTGGGTAGATCGGTATGGGAGACACCTGAAG
GGACAACTGATGGAAAAGACTCTTCGACCACTCGATGCGAGATTCTTCTGAGTGTCAATT
TAGTACGGGACGTTACCACTGACTCTGGCACACAATGTTGTGAACTAACAAGCATAACCC
ATGCAGTTTCCCCCGGAGTTCCTATGTTTTTGGGTAAGCAGATGGGTCTGATGGCTGCGG
AGAATTACATCAAAGACATTCGAGCTATGTTCGAAAAGCAGCCATGAGCAAGTTCCTGCC
AAATCACGTGTACGATGAAAGATGTAATAAAATGGATTTCATACATCAACAAGAAGAGCC
GATTGTGTCAAGTATGAGGTGGCTTGTATAGGAGGGTATGCAAAATCAAGAGCAAAGTAG
TGTGTAGCATAGTATTCGGCCATAAAAACATACAGATTAGGTGAAAAAATGATTGTGCAG
TAGGTTCTGTGTCGAAGGTATGAATTTGGCCTTCACACGTCTTCATGCTGTTGCATCTTT
TCAGAAAAGGTATAACTTGCCGTTAAAAAAGACAGAGAGATTTATTCAAGAACAAACACA
CCCAGTAAGACAGGTTTGACACAAAGCCTGATCCCCTCAACCCCGCAGCAAGTTGGAAAT
TCTCAGTTTAACTTAGTAAACAGTACAAGAAAAATCGAAGACAGTATTTGACACAGTCAC
AAGATTGCCATAATAGATTTATGTGTTTCCTATCTATTTTATTGCTTTGTTTTCTTTAGT
TTATGCATAATCTAATTTGGATTACTTATTATATGCATCCATTGATGATGATATGCAGGG
AATCCTTTGGATTCCTGGTGACATTAGTCATTGAGGTCACATCCATGGAATTACAATTGC
TTGCAATATAATTATTTTCAAATTCCCTTCACCTCCCTCCCCTCACGCTCCCTCTTTCTC
CATACTCCCTGATGCTCCCTCTTGCTCCATATCACCCCCTCTTGCTCCCCTTCCTTAATC
AACAAGCATCAAAAGATCGATCCCTGAAAATGAGGTCTGTTTTTGTATATACTTTTGCGG
TCTGCTGCTAGGACAATGGCACTTATCACTCATGTTAAAATTTCTCTTTATCTTTCACGT
CCATATTTTAGCATTCACATTGTAGGCTTGACAAATGGAGGGTTGGGTTGTAACTGTGGT
ATGCATGATGTCTGTGGTTCGGCAGTATACAGTGGATCCATAATTGTACTTAGGCATGTT
GTCGTGGTCAGGGGTGATGAGTTGCATGCCTTCTTGGTCCGAGATGGCCTTGATACATGC
AAGGTTGGCTTTGTAGCAAAAAGTCATGCAGAGAAAGATGCCGAATTTCTTGATGGATTG
TTTCTTCTAGTTAATAGTGTCATCACCACAGAGAGTGTTGCTGTTGAAGACCGTCACAGG
ATGTACACAAACTATGGATCAGCACAGGCGATCATTATTCCTGAAAGTAAACCAAGGATT
GAGTAATCTAAAGAACAATAACAAGTAAGTTTTCATGTTGGAAATCCTTAATTTCATACT
TTTGGAGGATCTACTCATTCTTATAATGATCATCGTAGCTTTCCCTCTTTCTTTTCTTAT
CAAATGCATCACCCGAGCAGTCAATTAAGAATGTTTGATCAAAGTCCATTGCATACCTGT
GTGTGTTGAATTGACTCATCATTTTTCTATTTTCTCTTGAGATATTAGGTATGCAGCATT
CTGTTCTGCAACCACATGATCATTTAATTTATAAGCCTTGTATGCTAACATATATGCCCT
TGCTCTTCTACTAAATATTTGAATCAACTCAGTGGTCAATAACTCTCTTGCAATACAACC
CTTCACCAAGGAGACAAAGTTGTACCTTCCCTTCTTCTTTGAAAGGGAAACACATCTGTA
AGTATTCTTACTGTGGGCTCATGAATACTCAACATCCTCTCCTGCCATTTCTGCATGGTA
TTTGGTTGTAAAGAGTGCTCTTGCACCCATCTTCTCACATATGTATTCCAATTGCAACTT
TTCATTCCCAAAATCCAAATATGAGCCATAATGTGCTCCAAAGATAACTCTTCTACCAGC
TCATTGTTATCATTGAGTACTTGTTTCTTGTACTGCTGCATATTTTTTGATCAATGAATC
CACATTCCCAGAGCACTTGTAGCAGTCCCTTTGGAGCATTTTCCCAACCACGGATTTTCT
TGTGTGTTTGGATTTGTATCACTGAGATTTGTAATTGCTGAGCATTAAAGGGTAACTCCC
TAGCTTTCATGCATCTCAATTTTACTTGGCCTTCACCATTTCTGAATTCAGTTTCCATCA
ACTTCTCAACTAACTCTGCCTTCGTAAGTTGCTTTACCGTCTGTTTCTCTGATGTGGTTT
CAACATAAATGTCATGCCTCTTGGACTCCTTGGACTCTAAATGATGAAATAGACCCAACC
GGAGATCAGAATCTGACTCGTATGTAAGAGTTTGCTCGCAGCCAACTCTAACCATTCCAT
CGATTGATGAATCATGATATGGTCCAACAAAGCCTTGGTAGGATTCGATAATTGTATTTC
TCATAATTATGTTCCACCCCTACTCCCATCTATTTCTTAGCATCTAATCCATTCTAACCT
TTCTTAGCATGACCACTACTGTGATCAAAAAGAATGCAGTACATGTACCGATAGCCAGAC
AGATGATGAAGACAATCCAACACATTTTCAACTTGGGTGATGATATGGTTCCCAGACCAA
TATCCATTTCCTCCTCCAAATCAAACAGCCTAACCGAAGGATCCTCCACAAGGTCAAGCT
TGTACACATTATATTGTACCACCTTTCCTGCTTCGTTATCAAAATACATCTTACGCATTC
TTTGCTGCCTGCAGAGAATCTTTGGAGATGCCTACTCCCCACCCAAATTCACAGGACTGA
AATGCTGATATCATTATCCCAAGACCTTTGGTTTTTGGCAGCAAGGGTCTCTCAGCATTT
GGACCAACCGGCTTTATTGTGTTTGTCAAGTTCTCATTAAATACTGCCTCGTCTTGTCCA
ATTATGATTGTTGGTCTATCATGAGCATGTGATCTCACATTCACAATCCCTCCGAACGGG
TGCTTTTTATTCACAATATCCTGCAGGCCATTATGATCACCAACATGTAACTCTACCATG
CTTCTAGCTGATCCAGTTTCTGTAAATCGATACCCATCAGCCAAAATCTTGTCTTCACCC
ATAAACAGCTGAAGAGATTTGTATTCATCTAATCCAAGAGAAACCCATCTGTGACAGTGT
GGCTCTATCTCAGTGAGATACTATGTTGTGATGAACTTTGATCGATGCTGTATTTGTTCT
GGCTTCTCGTGACCATATAGATAATACAATTTCTTGCTTCTATCTCGTGTAAACCCCATC
CAGTGTACCCAATGAAGGACAGTGCTATGAGATGGAGGTGTACTCACATAACCTGACATC
AGTCAATTCTCTGGTGATGTAATCCAAACGTCTCTTGCATTGTTATAATACTTGGGAATA
ACATGGCTCATTAGCTCGGAACGCAGCATTTCCGCAGAAAAGTTGTCCACATTTGTGTAC
AAAACTTGTTTGCAGTCAACAGGAGATTCATCAAAATACTCAAAGAGTCATGGCGTCCTT
CCTTTCCTATTCTGATAAGATGGGTTAGGGTGGGGAAATTTTCCTCCGTTTAATGAAAAT
TGTTTATTCCATGCTGATAAAGTTCATTTACTAACTGCTGTAACAATACCCAAATTATTG
CACAGCAGAACTGCATTCCCACAACAACCACTTGTGAAATTCATTTTGCCTTCCCTAATC
TCTCCATTGCATAAATATATGCAAGTTGAAGAAAGACACATTCATTGCGAATTGTGAAAA
TGTCATGCTGGGACATGTGCTTCCCCCAACCAAAGTGATTTTATAGGCTTCTGAACACTG
TAATGCTGATGTCAATTGTTTCACACAAGTCACAAGGCAATCAAACACATCCTCCCCATG
AGTGCAACCAAATAACTTGGCAGATTCTGTCGAGTCCCAACATACAGATTTGGTTGCTCA
ATCAACATTCCTCTTAACGCCACCTCCAATTTCTCTCATGGGTGTAACTGTTGTGATAGC
AGACAAAGTTTGGGGTCACACCCTCATGCATCGGTTAGGTTTCATCAACATTATTCCTTC
CCACAGCAGCATCTGACTGATAATTATTTGAAGGCAAAGACTCTCTGTTCTCATAATTGC
AGACCAATGAATTTGATGGATCAGGTGGAGGTATTCCATTTGTGCTTCAATAGAAGAAGT
TGACACGTCTACGATCATCAGGAGACCATGGACACTTCATGCTGAAAGATTTCTGAAAGA
TCATTGTATCACTGTGGTGGCTGCCATGAATTGGAATTATTGTAAGAGCTCTACTAACAT
CACACATCACTCCGGCTCAGATCAATCTCATTTTTTAGTAAGGGGAAGTATCTCTTCAGT
ATACGGAGCCAACTTTCATCACAAATCCACTGATCCTCGAATTTTGATCCATCAGAAAGC
CAAGTGTTGGCGACAAATGCATCTACAATCATCTTTCTCTTGGGGGATGCATAACGTTGC
CTACACTCGATTGTCATTGCACCTTAATTGCTAAAATTGTTCTATTAGTAGAACTGAAGA
GATCTCGTGAGTTGGGTGCATGGGGAAATGGGTCACTGCTGAGTCCACTGGCTGCAAAGT
TGATGGAACGGATGTCATGGCTATCATGAGAAAGTGTTAGGTCGTTGACGGCCCACAACA
TAAGTAATTCTAAAAAACAGGTAGCAAACAACATAGCAAGAGTATACATCATGGGAATAT
ATGATAATTCTACGCAGCTAGACAAGTCGTGTATTGCTCACAAACCATAGTGCGCTCCTC
GTGCGGTGGCTAGCACTGGATCGGGTGTACGTCTGTGCGTCGTCACTTGTATTCTCCTCC
TCACAAAAACAATAGGTATCTAAAATCATTCAAAGCTAGCACTCCCCCTCCGCTAGCATA
TCATCATCTCGTCACGTATCGTAGCTGCCTCCATAGCCGCCACTTGCCCCTTTCTGGCGT
CACACTACATAAAACATCGAGATTAACACTCCTGTCACTTGTCACAGACTTGCCACCATG
GCCCCTGTTCCAATGCCCGAGATCGAGGAAGTCGAAGACGACGTTCCCGAGTTAGAAGAA
GCCGATGATGTGCCCGAGCTTGAGGAGTCTGGTGCAGCCGATGCTGGTGCTGCCGGAGGC
GAAGGTGGCACCCACAACCGCGCTGAGAAAAAGTCACGCAAGGCGATGCAAAAGCTCGGC
ATGCGTCCCATCCCCGGAATCTACCGTATGGCAGTCAAGAAGTCCAGCCAAGTTCTTTTT
GTGATTAACAGGCCGGATGTTTATAAGAGCCCAACTGCTGACACCTATGTAATCTTTGGT
GAGGCCAAGACTGAGGATAGCGGCCAGATGGCAGCCGCTGCTCAACAGGTCGCCATGGCT
CAGCAGGCTGCTGCTCAACAAGCTGCCGCTGTTGCTCCTGCCTCCAGTGCCGAGCCAGCT
GCGGAAGAAGCTGCCGGTGATTCTGCAGCTGCAGATGAAGAAGGTGTTGAGGCCAAGGAC
ATTGAATTGGTTATGAGTCAAGCTGGTTGTACTCGTCCAAAGGCTATCAAGGCACTTAAG
GAGAATGATATGGACTTGGTCAATGCCATCATGTCCTTGACCACTTAAGTAGTCTCTAAC
TGTTAACTCATCAATTAATTGTTACCACTATCATCGCAAGGTATCTCTTGTCTATATGCC
CACGATTTCTCTCGCATCGTTTGAGTTTTCTTCGCTTAGAAGGAAAAATTCCTTTGTCGC
AGTCATCATTTCTTGAAAGCACGGAGTTAGACCACAATAGTTTAATTACAAGCTTAGAAT
CTGTACAAACATCAAACTTAACAATTCTCAAAAACGGCACGGATATCTTTGACGTAATTT
CCCGCCGCTGCAAGTCCAACACGTTTGCCAATTGAGAGGGGGATACCACCAGGAGAGACA
GCATGAGTTATGGTGGTAATTTCGCACCAGTTCTCTCCACTATCACAATCCAAGTCGCGA
ACTAAATTTGCACTAAGAAGCATTTCACAACGCGTTGCAGACGTATCTGCTGCTTCAGCC
TTCCCATCAGGCGTTTCCCAAACCGATCGACCAATAGTGATATATTTTGCTTTTTCACCA
TCAGAATGGAGACGACGGGCGTGTAGTAAGATTCGTAGTTCAACGGGTTTTCTGACAATT
GGTGGCTGAGTCTTACTACGAACGATTTTCGCCTCTCCCTGGATTCCAGTATTGGGACAT
TTATGAGGCTGGTTAACTCCTTTCGAAAAACAGTGCTCATCGACTCGTCCTAACGACATC
TTATTGTATCGTTTGACGCTATTACTATCCAACAGTAGTTCAACAACTTGCAGTGCTGAG
GTAGGAATTAGGCCCCGAGCTTTAACCATTGGGTATTCAGATCCATGACCATCATGAGTA
CAAGGTGCCGACCACACAAGTACATCTGTCCCAGACGCTGCATTTGGCCACGAACCCATC
GGGCCCTCCGACTCAGCATTTCTTTTTGTGCGTTTGCTGAGAATTTTTTCAGTATCACGT
ACTGGGATCCAATTATCACTTTCATCCATTGCTGCCTGCAGACCCCTCTCGAACAGAGCA
TCAATTACTTCACTCAAATCGTCAGCGTGAAGTGACCGCAGCAGCTTTGAATCAGATTGA
TTTGCAATGCTAAGGTCATGAGCTCGAATGAAAGACTCTTGTTTGCAAAAAGTGACTCTG
ATTTCATTCTGCTCTCGATGTACTGCATCTGGACTGTTTTGTTTCTCGGTTCCATCAAAA
GATTCCAATGTCGATGCGGCAGTGCTAGAAGTTTCACTGGGAACCGTGTCGTAGATCGAC
GGAGAAACGTCAATGTTGTGAGGTCTGCTTCTTTTGGAGATAGTGTTTTTCGTTAATGGG
GTTGCATCCACGTCGACTCTACGGTCATTGGTCTCCGTGAAGATGGGCTGGATGATGTCT
TTGTCATCGATCTGGGACGAAACCGATTCAAAAGAAGCCGTACTTCGAGGTGTAAAACAG
GCATCACTTTCTTCGCCGTCCACTAAAGATGAAGTGGGGGTCAAGAAATGCAATCGATCG
GATGACCCAGAACGCGTTGAACGAGCACTCGTATCCCCTTCAGAGAAGGAATAAAATGAA
AACTTTCCCGAAGACATCCCTCCCCGCCGCTGTGAAAGGTTGGAGAGCCCTATCTCTACT
TCAATTGCAGCACGCTGAAGTTCACCGAGTTCAAAGTTTGCAGAGAGTAAATGTTCATGA
GCCTTTGTTAATTCGTTATGTGTAGCGACAAGACTCCTTTCCAGCGAGAGAATATTGGAA
CGAATAGTTGTAATCTTAGACCGAAGAGCAGGGATGCGATTGTCCAGGTTTTGTGCTTGG
TCTGTCAATGACTCTCCACTTAAGGTGTGTGAGTTGATAGATTCATCTTCCGCAAATGAA
GAAGTTGATGCCAAAGATTTCCTAGACGAATTAGATAACTTTGAATTTCCAGAACCCTTG
TAGCCTACAAGTTTTTTCAATGACTTGAGAGCTGAGCTTCTCTTCTTTTTCTTCTTTGAC
AAATTGCTCACCATGTCATCATCTCCCTCAACAATCGTGTCTATTTTGAGCACATTCGAC
GATTTCGAAGTGATGCCATTTCGTGATGTCGGCCCCAATCTAGAGTATTTATCACAGCAA
TGCGAGTCCACATTTCCCCGCTCTGAAAGATTTGAAGATCGGAACACGGCGGGAGGAGAG
TAGTAGGCTGCATCAGAAAAATCGTCATCCGTTAGAGAAATCGATTCGCCCACCAGTATT
GAGTTGTCTGAAGCTACACCATCATCGTCTGCTGCCGCCGCCGCTTTGGCGCGAGGAGAC
GAATGCCTGGATGAACCTAATGTTGCAGAACTGCGGGGCAAAGCGATGCGTTTCCCCCCA
ATAGAGGTTTGCCCATTAGTGAAGGAAGATTGATTATGCAACTGTGTCGATACCGGAATG
GTCTGAGGTATATCAAAGATAGCTTGAAGAAGAGGATCAACAGCAATGTTCAATTTTTGC
TGCGACCTGGCCTTAGCTCTGTTCATTGCTAAAATACCAAGGGTACGAATGATCCAGCAT
TCGAGACAATGATACTTCTTATACCGATGTTAGATTCACCAACTCTGTGCGGCAACACGC
AAGGCAGGACTATGGTACTGTCGCAGACCAAAGTAGAAATGAAAAATGACACTTCCCCTG
GAGGAATGCCTCGTGATGTGGATTCGCAATGAAGAATACGTGACGGCACAGGTGGCACGC
ACATTGCTGGTAAAGGGATACTGAGATGACCGTAGTGCGCATTTCAGATACCTTTGTGGG
ATTTTTGATTTTTAGGCGATTCTACTGAATTAACTGTATACAATACCAGAAATGGCCACT
GTTGGTAAATTTGACAGACTCTCCAGCAATAATTGCTCAGTGTCATCATTGGCATCTTCT
TGAACAAAGTAGGTTTGACAGAATGATGCTGGATCATGATCTGAAAGATTTGGATGGTGT
CGACAATGGACAATTCATCTGATAAGGAACCAAAGTCCCTGCCAAAGTACAACGTATCAA
TGTCATCACCTGTTCCAGTTCCAGGTATAACTAGGCATCAGACACAGAGTTCTGTGCAAT
GTCAAAGATGATGTCATGTGCCATACTCATGGCAACACAACAACATCAGCAGAGGTACTG
GAAGCAAGTACAGAATAAAGGAAGACAGCCAGTAATTGAGAGAAAGAGGAAAACAAGAAG
GAGGTGTAAGCACAAGATACCAAGGAGGATGAGGATGTGAGTTCAGTGTGACTGCCTCAT
GGCATCAGCTTATGAGGAGGAGGAGACTATTGCCCCAAATCAGTGAGTGACATGTTTAAA
CAACTTGATGGAACCTGAATTGAACACATTTGACAAACTGACTTCTGCATAATAATAATT
CATTTTTGTACTTATTTTCCCCTTGTCGAATGCATCTAATCACAAGAATTCATCAAATCA
ATCATCAACAACGAGGTCAACCAAAAACATGAAGATGAGGATCTTGCATTTGCTCAATCA
ATCAAGATGATGAATGTACAACTCCTGACACAAGTTCCTGTCATAAAGGTAGTGTTGAAG
ATAAATCAGATGTAAATCATGAAGGTCACCTCAGAAACAGAAAGTGATAATGAGAAGGTG
TTTTGGGGCAATCGTTAAACTTTTGGGTAACATTATTTATTTCTACTGCTTCATACACAG
AAAAAATGCTATCACACTAAAACATTCTCAAAAAGCATTGAGATATGTAAGAAGTCTCGA
GATCATTCCATAGTCAGAACCATGTGAGAAATGCAAAACAAATCTAGAAGAAAACCTACT
TTGTGCAATGATTTATCCTACTACAACATCAGTTGCTTGAGATGTCACAACAGTTTTTCT
TCAAGGTACATTGATTTTATCATGGTATGACAAACAAAGGACCAAGAATCAAATTCATCA
ACACCAGAAAACTAGGACCCAATGCCTACAAATGCAAGCTTGATGATTTCTTCAAGAGGG
ATACATTCAATAGGGGTACATTCATGGGCCACAAAAGGTATAAAGTGTCAAATTAAGGAT
CCAAAGTCCTTGATGACTTTCACCTAGTCCAATCATCCATTTGAACACCTGACCTTTAGA
ACAAAGCTAAATTTAATATGATAATGTGTTTGGTCACCAATCTGTATTATTCACTTGAAT
CTCACAGTAAATTCACAAAAGACACTCAAGAATTCATGTTGTACCTATACTAAGGAAAGT
AATGAAAATTGATGCTGCTGAGTGTTATTTCATTAATGGCTTTCTATTCTGGTTCCTGTG
GAAAAAAGTTGCCAGAAAAGATGGAATCTGACTTTCTTGCACAGTGGGTTTTCACAATAA
GCTATAAGCTGCATCTGGATGAAAATCATATTTGCAAAAATTCAAAGTGTCATGGATGGC
CACAACTGCATATGTTAATCTTGAGATACCCTTCAATGGAAATGCTCTGTCACTGTATTG
CAAAGCTGTGATAGTGTTAATTGATGGTTTCATGGCACCAAGTCCTAGGTGATGACATCA
TGTTCCATTCTGTTGACTAAAGATTGTATGAGTTAATTTGATTCTCATATTGAGTTTGTG
TGTTTTATAATACTCCAAATTGCCTAACAGCAACACACCTTGCCAACATTTGTGCAATCA
ATCTACCATGCAATTGTGTCGTCAGAAACTGATTCTGAGTTGTAGAATTCCTCTTCCCTC
ACTTATCCTCTTGTCTTTATTTGGCAGTAAGAACATCTCTGAAACAAAACTCCCCACTCA
AGGTTTGCTTCACAGGCAACAAAGCACATTTTCATAGGTAATATCTTGAACTTAAATTAC
AAGCAGTGACACTGCAATGCATGTTGCAGGAAGTACATACAACTTTTCTCTTCTGTAAAA
GTAACTCCTTACAATTGTTTTCTCCAGATGTGAGTGCTTTAATTAAACCTTTTCTCCAGG
CATAATGCAACATAGTGTCATCTTTATGGTCATGAATATCTGCTGCATTGAATTTCTTCA
ATTCAACTAACTTGTATGTCATAGGACCTCTATTTTTCTACTGAAAGAGACCTAGTATTT
TTACTGCACAATGTGATCCCCTTGTGGACTGAGAAAACTTCACCACTGCTAATCATACAA
TTCTGAACCAAACAAGCTGAAAATACACCTAAAGATGATCAACCTTGAGTCTCCACATTC
CGTCCTTGCCTCAGTGTAACAATGTATGGTGTGCAAGTCTAGTAATGAAATCAGTTGCGC
ACCCATAATTGCATGATGAAGCAAGATGCCCAAAACTTGTATTTGTCTGTGTTTGCCCAC
TCAAATGCAACTTCTGTTTTTTGTCATTTGATTTTTCATGCATTTAAATTTGCCCTTTGT
TGTCACACTTTTTATGATGATGTCAATTGATGGAATTCATTTCATCAAGCTTGCTTTCAT
ACTCACTTGTGAGCTCAATTTCATCATACTTTGGACATATGTGTTTGTTGAATTGACCGA
TGTTAAATTGAAAAAATCTCCAACTTTACATCCTGAATACATATTTTTCATTGTTTCTTT
CAATGAACTGCTTCGCATCTCCAAACATAATGTCTATTTGCTCTTTTCACTGCTGCAATA
CTTTGTGAAGTCCCTTGATCTCCCTCACAGTCATAAAGAATATGACAATGCCTATCAGTA
ACTCTTGTTGACATACTCCTTGAATGATGTGCTAGGATCAGCAAGTGGCAATCCATGAAA
GATATTCAATAAATCATAATAAAAATCTCTTTTCCCTGCTCTTGATTTTCTTTGATCAAT
ACTAAGTCCACCAGTGACACCAACCTTCATTCACATGAACTTCCAGAGATTTTTCAATCC
TCACCATGATATTGATGAATGTAATAGCGAATAATTGGTCTGCACATAGGTTCAGCTCCA
ATTAAATCATCACATTTGCATTAACAGTCTTATGCTAAACAAGTAGCATTATTGGAGATG
TAGTGGACTGCATAATTTATTCTTTCTAGCCATATAATTAATCACTGGGATGATGTATGG
CTTCAAGGTGACCACACTTCCTTACTGATCCCTCCATAGAATTCATCCCTCATCAGAACA
TTCAATGATGAAAATATAACTCCACACATATCAGTAGGGTCTTGAAGATTTTCCTGTGTG
ATTTGTCTTCCTGTTGGATCCCTGTGCTGATAAGTCTGGTACTATTGTACAATGCTTCCA
CATATTGACCTTTTTCACAGTATTGTTATTGATTTTACCAAGAGTGAGTCCAACTGGTGT
AACACAAATGACAATCCAGGTCATTATGGGATTGTCTATGTGGAAGATCAGCTGTGACGG
ATGGACTGTTGAAGGTTCATGCTGTCTAGGACGAGAACTATTTCAATGAATCTCTATCCT
GTAAAACAAAGATCATTTGTATGTTCTTCAACTGTTGTTGGTTCAAGTATTTCAATGACC
TTTGATGTTATTTTCTCGGTACCATTGAGTAAGCTAATTACAACAGCCTTCAGATTTAAA
ACACAAATGGTGATTTTTCCTTCATTGCTGGAGGTGACTGATAATTTGATGAGTTTTCAG
AGAATATTTGTTTGTCATCCCAACACCATGAAATGCGTCACTTTTTCATGTCGAAATCCT
AGTCATTGTCAGGATGAAAACAAATAACTTCTTGTCTACTTTCTGTCAAAAGAAAAGTAA
GATCAAATATTGATATCAGTCTTTGAGATGGTTGTACCTAATGTTTTTGTCTCCTCATGA
TTTCTCTTTAGCTTCCGCTGTTGTAGCTGTGATTGTGTCATACAATATATCTTTGAGTGA
TTCCTAAAAATTCTACGGCAAATTCTGCATCAATGATTTTGTCATTGCTATCATCATTCA
TCATTGGTATTGATAAACATCTTTCAGAGATGGCTATTAGTGGCTGAGTACCATCTACGG
GAGGACCGATGGTGCCCTAGAAGGATGGCCAATAGGGGAGAGAAAGTGTTGCTGTGCATG
AGAACCCTGTGGGGGTGATTTGAAGACATGGGGAGGACATCAGGCATGTATGTTACAAAA
GCAATGGAGAAGGCATGTACAAAGTTAGCTTTGTTGATGTTTGTGTACAGATGCCACCAT
TCTATTTCTATGATTAGCATGATGGCCTGGTAATATAATACAGTCGATTGTCTTTTTACA
GTAGCATATGTCCATATATATACACGTGATGAACAAGGCAAATTCCATGATGTGATAAGT
CCTTCTACATGTCTGGTCAGTCTTTGACCAGTCAATAAAAACTTCATGGATGGGTTGACG
TAAATGCAATACATTACAATGTCATACTAGACCACTTCCTCAGATACGAGTAAGTAAGCT
TTCTTACTATGAGAGGGCTCTGAGATTTTTAAATGATAATCATCTATTAATACTTGAAGG
TTAAAAATGACTGTGATCTCTTCATAATTCTGTGACATTGTGTCTATTTAAAACCAAACA
ATGGTGGACTAAAAGCATTTTTGCCCTCTAAATCATCTGAAGTGAGTTAGAACATGAACC
TGAGAACTCACTTACTTCAAGTACTCCAAAATTGCCATGCTGCATGGCGTGCTACTAATA
TGGCACACTTTCAATCTCATTGTCACTATCATGATGACAAAAATAATAGTTTGCAGCCAC
GAGGACAAGGTTGCTTCAACACAGTCAATCCTATCATGTCTTTTGGTATAGCCCATTACC
CGATTCAAAATAGAAGAAGTTACGCTGCAATGCAAGAGAGCCTCTGCAAAAAGCGGTCAT
AAGTACTTGATTGTGTGATGAACTAAATTTGTAATATTTTGTTTAAAAAAATAAACCAGC
TGTTTCATCAATCAATGTGGCTGATTCGCTCGAGCGGAAAAATGAGCTTTTCTAGAATAA
TAGGGAATAAATGATGTGTAAGCTTCATTTACAACAAATGAGCCTCACTGGATTGTGCAA
CAACGAGATGAAAAGAAGACACCACAACACAGTTTATGATGTGTTTCAATTAATATCTAG
TTACTCTGGCATCATCTCCACAGGCTTCAAAATGCAAATGCCAGTTATGCACGGCGTTCA
TTCCATAATGAAAAGTATAAATAGTTACATATCCAAGATTTAGGGATCAATCCTCATCAT
CCAAAAATAGTTCTTCGAGCTCCCACTCTTCAAAATCTTGCTCAAATTCTTCAAACACCG
CATGGAAAAGACAAGCTGGCTTTCCAGTTTTACTAGATATGAATCCAGGATTGCCTTCAC
TGTCAACATCTGCCTCTGAAATCCAACCAATTACAGTACCGACAGAGGGCCCATTTGGAA
TGTCATGATTGTCTGCTGGCGGAGTCCACTGAATTCGGCGAGAGATAAATGGATGGCCCA
TTGTGCGCCAAGGTGGATCACCTTCATCAAGGGAAACATCATGAACTTGCGGGTCTGGCG
ACATTGCTTCTTCTACTTCCTCCTCCTCCTCATCGTCTTCCTCCTTTACTAATTTGCGCT
TTCGACCCCTGGCGGTTTTCCCCTTCTCTTTTGTTGTTGGCTCAGACATGTCCACACCAG
CTGCAGCAAAAGCCTTCTTTTTCGAATCAAATGTTTCCCCCTCCGGAGATTTGATAGTCC
ATTTGAAATCGCCGCGTTTGCGCTCCGACTTGCGTGCGCCCCACCCGTCGCGAAGACCAA
GTTCCGCAGCAAGCGACAATTCCTCAGTAGAGTATTCTTCGACTGCTTTCTTCGCCTTAC
TCGTCTTGCCCCCCTTTGTTTTACCACCCTTTCGTTTTTGTGCCTTCGGTGTTTCCACAG
TTACATTTACTTTAGACTGTCGCTTTTTTGGAGTTTGCTTTGTAGACTTCTTCTTTTGCT
TTGTTTTGTTAGTTGCACGAATGTAATCCTCACGAACATTCGATTGCACTGCATCATCGG
CGTGATAGTGCACAGAGTATCTTAACGAGCCAGAGCCATGGAATTAAAGAACACAATTCA
GTAGCAAAGACAGTGAACAAAACACACCCCAGATATTTGAAGATCAGCATCAAAAGCAGT
CAATATGAAACTAACCTGATATCATCTTCATAGTCAACTCGCTTTAAAATAGTGGCCTCA
TACCATTCACACTCCTCCACGTCATCCTCCTCGTCTTCGACATAAAGAACTTCAACCACA
TCTCCCTCCTCAAACTTGGGCTCCCTGCCCTTCAACTGCCCTCCCCGATTCTTATGAGAC
GTACTACAATACTCCTTATCATCGTAGTCATCGTCATTGTTATCATGAATAACATCATCG
TACTGCGGACGCCAAGGGAACTTGGATGCCGCCACCAACGCCGCAGCATGATTGTAATAC
CCATCCGGCTGCGTCGCAGGGTCCCCCGCATAAATCCTATCCTGAACCGCGGTAACGGTG
TGAACTCCATCGTCTCCATGATGGACCGTCGCCGCTCCCTCGGAGGCCATCATGCTTTCG
GCGAGGGACGCCGGGATGGGAACTCGAATGAGCGTTCGGACGACTCGCCATCCGGGAGGG
TAGCCCATGGCACGAGCGAGACGCATTTGAGCCGTGTCGTCGTTGACTGTGCAGAAGTGT
TCCCATTCTTCGAGGGTGGAGGGCGTCGGGCGCCGGAGGTTGGCAGCCATGGCCGTTGAG
TGCTAATCGGATCTTTTGGCCTCTTCTTGGCCAGTGTGTGAGCCCTATGAGGCCCTAGGG
GTTTACATTCGGGTCTTTTTAAAATGTGTGCCCTCTAAATGAGCAATGGTATGATACGTA
GAGGTGTCATCAAAGGGCCAAGCAGGGCCAACCCTGGGCCAAGCTGAGACAAGTGACCGC
GCGAACCAAGATCATGACACATGTGACACAAGAGACACAAGCAGCAAGCGGAAAAGCTCG
GAAAAGTCAAGAGAAGAGAGACCAAAAATTCCGACGAGTTCTTCTCATCGAAGATGACAA
CTATGTCTTGAAACAAGCCACACAAAGGAAAGAAAAAGAGAGTTGCCAGACTAGACGTCA
ACATCAATAGCAATGCTTGTCTAAGTTTACCCATGTTAGACAACGCCGGGCATGATGTTT
TAGAGCTGTGACACTGCTGTGACAATTGAGATCGGTTGCCCCGGTGTCATGAGACTCAAT
CAACATTGAAGTAAACTCACTAACTGTCCAGAGGGGCGGTGCAAGTATGAGCAGTGACCA
CTCGAGAAACGCCACCAACGGCAAAGCTAACAATCATTCGACGAGAACCATGGGCAGCAG
AACACAAAACACCGCCAACAACAGCAAAAGTACTTCCCAGAAAAAGCATGAAATGGCCTA
CCACTACGCAGGAAAAGTCCACGTCCGCGGTCTGCTACGGCGAGTCTGGCGACCCCGCTA
CCTGGCACTGGGAGACGACGGCTACCTACGATACCACGAATCCATCCCTCCCATATTCCA
GCAGCCGGGCTCGCAATACAATCACAACATGTACAACATGGCTCATCACACGCACCGTCC
GAAATCCGTACTTGCCATCCTCGACGGGGCACGTACAATTAATCCATACTCGGTCGTGGA
TCAGCATGTTGCGTTGCCGCAGGGGGTGCATGGGTTTGTCTTCCGAGGTCGGCCTGTCGA
ATTGAGCATGTCTACTGGGGCCTTCGGCAGGAACAGTTCCGTGAGAGATGCAGTTATAGT
CCCTCCTCGTCCAGAGAGCAAAAAGCATTCGAACAAGAACGAGCCTGCAAAAGCTGTAGT
GAATGCGATTTTCCCAAAGGGCACTTCTCGACGGAAAACGGCGCAAAAGTTAGCCAAGGC
GGCAATTAACCCTGATGTTTTGTGCGGAATCGGCCGAAACTGTGAGAGGGGTCGTGGTAG
CCCTGACTCATCGTCGTCCTCTCTGATGGGGTACGAACAAGCTATTCTCGATGGCGAAGA
TTCAGACTCATTAGGAGATATCGTTGATCAATGTCATTCCTTCAATGGACTTTCGAGTAG
CGCCCCCAGCCATTTGGAAACTGGCAGTCAGAGAAAGACAATCCAAATTTATTGCAGGTT
CACGTACAGGCGGCGTCCATTCAGTCACGTGAATATCTTTGTGCAGTATCTACGGCGGCA
GAGGCGGAGTCCTGGGTAGTTGCATTAAGTTGGGCAGCAGAGCGCCGGCGCATGAATAAG
GAACAGAAACGAATGGGCCGTCATGAAGCGATTGGTGCTAGTCAGAAATTTAGCTCTCTC
GGGATTGGAATCGATGATAAACTGATTATAATGGGGACGGTCGATGAGATTGGTGCAAGT
GAGATTGGTGGGTATGGTGGCGATAGTAAAGAAAGCTTGGCTTCTACTGAGGACGGTTGG
TGCAAAACCGATCCCGACAAGAGGTTGTCAGATAATGCTAAGGAAGAACAACCAGCAACT
CAAGGCGAACCAACAAAGCTATCTGAACTGCAAAAAACTGCGGAGTCATCCTCGTCCTTT
CAATCCTTTTCCATGGTTCCAGTGGAACCTTCTTTGGCAGTAGACAATGCGCAAATAGAC
AAACGTGGCAAAATCGATACAGTCGTCACGCCCACACCAAAAGCGAAACATTTGCTCGAC
TCTCTACCGCACGAAAAAGAAATTTCTCCTCCTAAGTTGTTTGAGGAAAATCGCTTGTCG
AAATTTGGCGCCGGTGCAATAATAGTTGTTACGAAGGTAGACAAATTTCAACTACGATGC
AATACATCAATGCATAATGCAATACCCATTCCCCTGCCTGGGGACACTCTTGACATCAAC
TATGAAATTAACTTGCTCATACTGAAACATTGCCAGATCAATGAAGTCACTGCCGATGCG
AATGAAGGGCGAAGAAATAATGATACAATGCCAGCTAATTTGGAGTTTTACCCGCAATCA
ATTGAGGAACGAACAATATACAAGTCAATTCAAGAGATATCAACACTCATCAATGATTTA
AAGCTGGAATTCGGAGAAAATGACGGCCGCGAAAATAGTTTAAGTGAAATTCTATCCTGT
AAATTGGACACTATTCAATTATTGGAGGAACTCGAATCACAATTGTTGGCGGGATTAACC
TTTTGTCAAGAAACGGACACGGCGGGACTTTTGACGAGCATTTCAGATATAATCTCAGCA
CACAAAGCCGTTCTATCAACTGTTAGGACAGTGAATCGTGCCATGCGATATCTTTCAACA
AACAATGCGGTTTGCTCTTCGCCGCGTTTCCAGGACTTCTTGTGCCTTCGGCAATTGAAC
TCACCTCAAATACCGAGAATCGTCAACGGGAAGCCGAATACAAAAAGATACGAAGGGAGC
GTTGATCAAATAGTTCGAGCATGGCTTGCTCAACAAGATAGACCGTCGTCGATTGACAAA
TTTCTATTATGTCTAGCCGTTACATTGCGTCACCCCTTTGGTGGGCCAGTGTTTTCAATG
ATTTCTATATGGGCATCACTGCGTTGCATCAGCATGTTTTGCTTTATGGTATCGAACGCC
CCTCTTGTCATCTCAGTCCCAGTCGAAACATACGTCACGCTTATTGCAGCGTCGTTTTTT
TATGGACTCTGGCATTGGAAGGGCTAGCTCTCGGCGTGACATCAGTGTGCGTGAATTGAA
AAATGCGGAGTCCAGGCACGGTAGACCTGAGCAAAAGATTTCAAAGAAAACATCCGCTTT
GCCATGTGACCATTTGTCAGACAACTTGGCCGATGGCTGATGATGATGATTCTACTGTTG
TGGATGATATGATGTTGGACACAAATGATGCACTCATGTTACCTGAAATCGTCTCCTCTG
CCCCAGAGCCTTACGTACTTTCATCTCCATTGCCAAAATTCCCAGAGAACAAAGGAATAT
CGTGCTGGTCAAAACCCGATCACAACATCTTCATGGTCAGGAGCAAATCTTACCTGGTAG
ACAGACTAAAAATGCCATCGTCTCCGGCAGTGTTTGATTGCAGAGGTGTTGACATTTGGT
TGACTGATAACGCGGAAAGAAATATTTCCGCGACACCCTTCAATGCTGGGAGGGAAACTG
CACGAAGAGGATACATTCATCGTGAACTTCCTACTTCCATTTGCTAACTTTGTTGCATAC
TTCACTGTCAAACAAGTGGAGCAAATGCCATGCAATGTCGCCAAAGTGTGGCAAGCTTTT
GTCAAAGGTGACCAAGAATATCGAGATGGAAAGTTGAAATTGCTCCCAGTTGTCGTCGAT
GGGCCATGGATTGTTAAGAAAGCAGTTGGACCAGGGACTTCGCCTGCAATGATTGGCAGA
GATCTTCCACTTCAGTACTATTTTACAGAACCAACTTTGACAACGAAAGGGGTGTACGAG
GTCGATGTTCTTGTCACAGCTTCTCGTATTGCGAGAGGTATTTTGAATGTCGTCAAAGGC
CACACAAAATCTCTTACGATTGCGTTTGCCTTTATTATTGAAGCTGCAGAACAGGCAGAG
CTGCCTGAAACGGTACTCTGTGCGTTTCAAGTGCATTCTTTGCATCTTGAAGACTGCCCT
CGTCTTCCTGACCACCTGCTCGGAGATCCATGTGATTAAACATGCAAATTTAGACATAAT
AACATTCAACAGTTAGTTTACTCCTTGTGAATTGTGGGTTGTGAACCCGACCACAGTTAC
AAAAGAGCAATGAGCGGCGGTATCACAAGAGCTCCAACAACTCCAGTGATTGCGGTTCCA
ACAACAACGCCGTACTTAGCGTTCTGCCATTGTTGCATTCTTTTCACTTGTTTTGCTTTC
TTTTTAAATACACTGGACATCTGCTCAAGTTGTTCCGATTTTTCCTCGAGGCTTTCTATT
CTCTCCCCCCTCTCCAAGATGTTTGTTATGTTGCTAGCCATAATTGCCTTTGTTTCGTCT
ACATGCTGACGTAAGATTGAGATTCGACCATCTCTCTGGACGCTTTCCATTTGTTGTTGA
AGAGTCGGTGCAAAGGATGGCTGAGCCGACAGCAGCCCTCCTTGTCTCCACCATGGCATA
TTGCGCAATGGCTCTGTCACGTAAACGAGTTTTGTTAGGAAGGCTTTAGCAAGATCTTCC
GACAAATCGCTCGGTTTATACACGCAACAAAACGTCCACACCAAAACATCAGAAGAACAA
TCATCGATTTCTGACGTGAACTCGTGCAGGTGGAATTTAAGACCGCGATAAGTGCCACCT
CTCAGCGACCTTGTCTTTTCCCATCCTCCCGTTGGCTTCATCTTGTTGATTTTCTGTGCA
GTTTTTATGACGTTTCCAGAGCCATCGTCTTCGCCAGCTTCTGCGAGGATAATGCCGTCC
CTTGAGACACAAGACCACGCGATTGTCATCTCGAGTTATTTCAGCTGTTGAATTCAAAAT
TTAGTAGTCTGTGCAATAGGTGTCACTTGTCTCTTAAGAAAGATTTGTGATAACGAAGCT
TAGACCTATTTCTTTCGGGCCAAGGGCTGGCTCACTCGAAAATCAATAACACAGCGTCAT
ACGTAAGCTTCGTAAAGAAGAACATACTAAAATTTTAAGCGTTCTGCCTTTACAAAAATT
ATTCTTGTGTACGAGTATCCTCCGCCTGCCTCCGCTTCTTTCGTGGAATAAAACGTCTCG
TGATTTCAGAAGCCATATCCATCAAGTTCACAGATTCAAATAGATCTTCACCCGCCTCTT
CATCGTTAGGGAAAGTTGGGAAAGATGCCGCATAACTATTCATTGGCTCGCCTTGGCGTG
GCGGTAGTGATCGATTTCTCTGCAATGAAAATGTTATATTTTCCTTAGGCAGCTTGTGCA
GACGCCGATTTCCATGTACATACGCCGAGACATCATCACTGTTATAGCCAATGATATCTG
CAGTGTCAATGATGGACTCAACTAGACGTTCGTCATTGTCATGGAAAATGAAGTCACCAG
AACCAAGAGAGCCAGGATACACATGGTGATTTTTCAGTAGATGCCCTAATGATAACTGAC
TATTTAATTGACGAGGGACCCGAAAGAGATGGAATGATGACCCGCTGGGAATGTCGTGGG
CTTTCATAAACGATATTGTAGATCGGCTGCAAAACGCGACTTTCTGAAATGTGGGTTCCA
ATGTAGACGTCTGGTTGTATACATTGCCAACAGATGAGAAGTCGACATTGAAGGGAAAGT
CAATTGGAATGGTGGATTTCGATCCCCGAAGAACGATGCGTTCGTTTGTGTAAGATTTGG
GTGGTCTTAAAACAATGGACTCGCGCCAGGTTGAGGACACGATTGCAACGGTCGTGTTCC
ATACAATTCTTGTGCTCGCGCCAGTCTCTCGCACTCTTTCCATGATTTCGACGAAGAAAA
CCTGGCAGTCAAAATGAAGCTTTGCAATGCGAAACCATGTTTCAACTACAGTTGTTGTGA
TATCAATGTCTTTAGCCCATTGTAAAAGAACAATACGCAGTCGATGCCAACCCATTGCAG
CAATATATTGTGTTCGCGAGAGGATCTTGATCTGATTTTGAAGGTATCCTTCCCTGAAGA
GCAGACCACGAACGCATTGATATTCAAATAGCGATAAGTTAGTCCATGACAAGCGTGACG
TGTCTACCCAACGAGAAAGTTTTTGACCCATTCGGGAAACCGACACTAACATACAAGGAA
ACATGCCTCGATACCAGTTCGAGATCTTGTGCTTCACGAATTCCACGGATGCAAAAACCA
ATACTAATCCTACTATTATGATCCCGTGCTTTATACCAACGGCAATTCTTGTCAGCCCTT
CATTTGGTGATACCTCATAACCTCTGTCTCGAGTTTCGGCTTGATGCTCTGTTTTAGCAA
TTGCATGTAAAGGTTCGTTCTTTTCTCCTTCGGATATCAGCACATGCGCTTTGCACAGGC
ATGAAAAATAATTGGAATCCGCATCATCCGGATTACATTGAATTTGCTCACTACCACAAA
CGCCTTCATCGTTACCTCCATGGCTGTCACATGCTGAAGCTGCTTGTAGCTGGGGTGTGG
GCGAGTCGTACGATGAAGAAGTTGAATCATCATCATGAAATTCGCACGCGACTTCTGTCG
CCAGACTAGAGTGCAGGCGAGAGGTCTCACGGGCTAACTGTTCTAGATGAAGAAGGTAGT
CTCCATCGATAGCTTCCTTGCCAAGATCACATTCGACAACCCCACTTTGTTTTCCGTCGG
GCGTGACCATTGGAGTAGAATGAGAAGCACCGGAGTCGCCTGAATTGATTCCGCATAATA
TAAGCTTGAAGGGAGATGCTTCGTCATTATCCTTATGACAGTCAAGGCGCATGGGATCTG
AAATGAAATGTTGGGTTCGATCGCCTGATTCGTTATTCTGAGACAACAGCATTGCTTGTG
AATCGGATACCGATGAAGCGTATCTTTTGTTCAAACGCAGTAACTCGCGCTTTGTCGAAG
CTCTCACTAGAGGCAGTGCATTGTGTTGAGTAATCCCTTTGCCTTGGCTGTTTGCTTCTG
ATGCAATTGTTGGTGTCGGAATGTATTGTCGCTTTAAAAAATTCTCTAACTGCAGTGACC
TAGACAATTTTATATCTCTCTGTTTTCGCGGCAATTTATGCCGTTGAGCTTCAGCTAGAT
TTTCAATTCGTTTCATTTGCAGTTGCTGAAATGTTAATCCGTTGAATGACGACGACTTGA
TTCGGTATCGTTTGTGATCCATGTGAATAGTCTGCGATATTTTTTCATCGTGGTTTCTTT
CGATGTTAGCGACAGGTGACAATGGGCCTCCTTTGCTTCCACTAATAGTGCGATTTACAG
AGGCCATTGATGGCGGCCTCTCTCTGAACGATCGCTGGCAGTTCTCTATCTCAGGGGCTG
CGTTCTCCATGCTGGCGTCCTCGCGTTCATCATTATCAGTCGACACAATGATACTAGACG
CAGAGCTCTGGGGGGTGGTAATGTCATTATGTGTTTCCATGACAGCAAAACGGAAATGCC
GCAGCGGACCTTAATGCAGTTGGCGAAGCGCTCGCTTCAGTGCTTATAAAAGGTCGGCTG
GGTCTCTCTTAAAAAGTGCACCGATGGTGGTTGCCAACGAGCACAATTATATTAGAGACA
CGACGCAAACGAGAAGTCCCTGTCCATAGCCATAAAGTCAGCAACCCAAACAGGCTAATT
CGTTCTTGATGCGTTCAATTGAAATGCGTCAAATAATTGTGATGGGTGATCCATGGGCTA
GACGATGTATGGTATTGTATCGGATGGTACAGTACTGTACAATTGTATTGTAGCAATTGT
AACAGAATTGTAGCGTATGGTACGTGTACGCGTCATAATAATGCAGGTAGGCGTGCACGC
GCCATACGGCAGGTGCGTCACATTTTGATGGGCTACTTTGATTTTCAAAATCGCGCTATC
TTTTAGTTGAAGGAACCCAGTCTTATTTAGCGATTCTTCATATTCCTGTATGCTTAAGGT
ACTATAAATTTAGCGAGTTGTCTGTTCTAGACCGATCTTGACCGGTAAGTCTGCGAACAT
TATTTGACTCTATGCGATTATCATTATTAATTTGTATGTTGGTATTGCGTTGGTTGTACA
ATAATTCCTTTTGTATTTGTTACACGCAAGAAGACAAGTTGAGATGGTACTGTTACATCA
ACAAAATGCACTTCATAATAAAAAAATAAAGAAACCTATTCTGTTGGCTTGACAAACTCT
TAATCACCTGGCAGGCACTCCTCCACTTTGGCAGTCTACATCCTAATCAAGATGACCCGC
ATTCACTGTGCCATACTGATCCCTGTTAGCATGCCAACTTTTATAAGCACACAGACCATT
TTCCAACGCGAAACACATTAGAACGATTACCCAAAATATTGATATGAATATCCAGGATCG
TATACGCCTTTTCCTCTTAATCTCGTTGAAAGCAGCTGCAGTTGTTGGCGCGTACGTGGG
TGTGCTCGTTGGTGGAGTAAGCAAAACAATAAAACTAACTTTGACTCCGTTCGCATCAAA
ATCATAATCAAATGCATTACTCAATGATTCCACAAGCGCAGATTTGGATTCTGATATCGA
TTGCTCTAGTAACAATTGCAAGGTGTACTCATCGATTAGACCCATTTCAATCCAAGGAAC
AGTGATTGTAAGGGTGACTGCAACAGTTCTCTCCCCGTTTGTGCCATCAGGAGAAAGGAC
TCCATAAACGTCCCCCGGCGTAACGCCCACAGTGACAGGGACCCCCGAAAAGTTCGCTTG
GCTCCCAAGAAATTCTTGTACCGCCGTGGATACTTCGTCCACTCGGCTCTCGTTCCAGGT
AGAATTGTCAGGGAAAGTGAAAAAAACAACAGCTTCTACGGTCAAGCTTGACCCAGGGCT
TGACCCAGAAAGAATCGCGAGCAAATCATCAGTGGAACTTGACCACGAGCCAGAAACAGT
TGGCACGGGGGTTGGTGTTACTTGTACTATTGGCGATGCAAAGCTGAGATTTGAGTGAGG
TGATGCTTCATCTGAAGCAGTAATATTTGTAGCTTCGTCGCCGGCTTTGTCGAGACCTGC
AGCAGAAGGCCGAAGGGAAGGGGTGCTGCTGACATTGATGCTAATGCTGGTGCTGGTCAC
CTCGACTTCCGTTGGAGTTGACGGCTGCGTCGCATTGTCCTTGAAGGTAACATTTGAACC
ACCAAAATCCATTTCGTTGAGATCTACACCCGAAGGCCGCGGCGAAGGCTCGGAAGTGAC
GATCAGGCTAGTGTTTGCGGCATCGATTTGCGACCCCGGAAATGCTGTCGCTGACTGAGA
ATGTCCACACTCAAACAACGTGGCAAGAACTAGTATGAAGACAGTACAGAATGCCGCCAC
CATGATGACTTGACATTAAAGATTTTAAGTCATTGAGCTCGAGAAAGCTCTGTTGCGGCT
ATTCTAGAACAGTTGTATAGTAGCACGGACCCGCGGAAGTAAAACGCAGGTCGGTAAAAC
ACCAGGTTTCCTAGGTAGTCCAACGGCTGTCCAACTGTGCATAGTATTGTACAATAGCTG
TATTGTGGTGTGAATGCTGTGTGAAGGTATTGTATGGTACAACTGAGGTATTGTACAACT
GCAACACTGCAACACAGCTGATGTTCTAGAACAACAGTTGAACACCCATTGACGTGCCTG
AACCCTATAGAAAGACCATGAACAGGACAAAATGTATGCGGCGGACCTCCTCAACTTCAA
AAAAAATCTGATCGTGCCTCAACGGTGAACTGATAAAATTCTACCGTAACTACTGCAAGA
CAGGCAACTCGCTAAAAAAATCTTTTTAGCGAAAAAATCTTGGCGAGAGTTGTCACTTCA
GTCACGACAAACGTATTCAGGTCGTCAGTTGGGTCGTCCGAGTCGTCAGTTACTTCTTGA
ACGGACGGCAAACGGTCGTCACATGGTCGTAACTGACGACTTTGGATGTCGTAACATGGT
CGTCCGAGACGACTTTGGGTGTCGTAACATGGTCGTCACGGACGACTTTGGGTGTCGTAA
CATGGTCGTCACTGACAACTTTCGCTGTCGTAACATGGTCGTCCGTTACGACTTTCAAGG
TAGTAACATGGTCGTAACTTACGACTTTGGTGGTAGTACGACACTGGAGGTAGTAACTTG
TCGTAACTGACGACTCTGGCGGTCGTCACATGGTTGTAAACTGTTGTAAACAACATAGAC
GTGCCGTGCGGTTGCCGCTTAACTCGCAAGCTCTCGCAAGAGCTCGCAACAGCTCGCAAC
AGCTCGCAACGCATTGAGCTATGATATTGTTGAATTGGAAAAAGTATTGACGGAATTGTC
TTTCACTAACGCAAGGCAACACAACCATCTTCATCACAAGCATAGAGTTACAGCGAATGT
AAACAGTTGGCCTCTCGTGTTGGCTATCGTGTTGGCTATCGTGTCGTCGCCCTTTCGGAA
GGATGTTCAACCTTCAAGACGACAACTCTCTCTGAAGAGAATCCTTCGATTCGGATGACA
ACAGCAAAGCTGGCATTTTTCCTAGTGACAGCTTGATCACGTCATTTTCAGATGCGCTGG
CCAAGATTGTCATGCTGGAAGAGGAAATTAGGACTCTAAAGGAAGAGTTAATTGTAACAA
AAAATGAGTCCAACTTTCATCGAACGAATTATCTCTGCCTTGAGCAAGAAGTCCAAGATT
TAAAGCAAAATATGGCAGGAGAAGTTAGGGCAAGAGGCATCTCCACCCCCTCACGAAAAA
TTGATACAGCTAGCATTATTTCTCGCTACACAGTCCCAAAATTGGATGCCAGCATACTGA
CATCTGAAGACATTCTCTTTTACGGCTTGTGCTATGTTGGATTTGGGGAGGAACGTCAGA
GGGTGGTGATGAAGACATCTGTAGATCGCTTCAAGGCCCATTTCGGACCGGAACCACGGT
CTGTCAAAGATTTAATGTCTGATTTGTGCCAAGAGTTCCCTGATACATCATTTAAAGAAC
TTTTGATGGGTTTGAATTGGCTCAAATTGTATGATGTAGAGTCGGTACTTGCTGCCCGAT
GGAACTATGATGAATCAATATGCAGAGACAAATGTCGCGAAACTACCCGTCGAATTGAGT
CCTTCAGAGAAAGATTAATTATATTTGATGCGAGCAGGTTTACGCCAGATCAAGTGCATA
TTATCTCAGTTGACGGTGTCAATTTTATCACCCAAGAATTTAGAGGAGACCCAGGCACGA
AATGGTTTGACCACAAGAGCCATAGTTCTGGCTTGAAGTATGAATTTGCCCTTCCCTATG
GGAAAATCATTGTGTTTGGATTAATGGACCTGATCCTGCTGGTCTACGTCACAACAAGGC
TGTTTTCTGTGGAGCAATGAACATGAAAGATCCCCCTGAAAGTTGGGACAGAGATGCTCT
GCTATTTCAAATCCCCGATGGAAAAAGGGCTATTGGAGATAGTACCTATGAAGGTTTACC
TGACAAAGTTACAGTAAAGCGGCCTGGTCATAGTCAGGATGTTTTAGGTTCCTTTGTAGG
GCTCAAAACAGGCAAGAAGCATATCATGCCCGGTTAGAAAACTACATCATTCTGTACCAC
CGCTTTCCTCATGGAAAGAACACTGAGGACAAAATGAAGCTACATAAAATGGTTGTGGGT
GCCGTGGCAGTGATTGTAGAATATGATATGAAATATCATCCTCTATTTCGTGTATGCTAG
ATCAATTAACATCGATTGTCGATATCTGTTGACTTTACTAATTTCAATTGCGCAAAGCAT
AGCATAGATATTGATTGTTGGTGCTGTTAAAGTGTTTTTGGTTACCTTTCTCAGTTGTCT
CTCCTCCGTGAGAATTCTAACAATGATTTGTTAAATGCCAATGACTGGTTCTGTGTGGCT
TGGGGCCAAAGGGACCAGCTAGCTGATGACATTTTCTTTTTCGTAAGTGGGGGCATGGCA
ACATGATGTCTCTAGCTTAATGACAAGTTACGGTGGCTTGGGGCCAAAGGGACCTGGTTA
TTTTCTTCTTCATAAGTAGGGGCATGGCAAAGTGTGTAATATAAGCTTCAAGAACAAAGG
AAAAGTATTGAGTAGCAAAACGCAAGGGGCTAAGGGACACTGTTGGAACTTTCTATTATA
AATTTGACTCCCAATCGAACTTTATTTCATTTTTCAGCATATTGCTTCGCTTGCATCGAA
AAATTCACTCATACTCCACATTTCTACCATCAAAACAGACTCCACATTGAAGCAAAAATT
TTAATAATAAGTTTGTTTCATTCAAGCATGCTTCTCACGGATCCGACCTCAATGCATCTC
GCTAAGCCTTTTATTCTCACATTTGTTCCTATTGTTGGCACCCTTGCATCCGTAATTATC
ACACTCCCGACACTTCCTCTTACGAATACCTTGAATCTTGAAGTTGTGCAATTGCCCGCC
TTGAATATCATTGGACGCCTTGAATACCGTATTGGGCCCAGATTACCGAATTGGAAAGGA
GTAGCAAAGGCAGCATTGTATGCAACATTCATGTCAGCAGGATTTACGTTGACATTGTAA
AAGTAATTATTGTTGATTGTCGATGTTTCTGATGCTGGATAGTAGGGATATGTTGGTCAA
TGGAAGCAACTCCTCCCTTTGATACAGAGGTGCAATGATGAGATTGACACACTTTTCAAA
TCATGAACAAACGCATGAGACTTACATTGTCAACAAGAGGCATATTCTCTGCACCCCCCC
AAGTTTTTCTTCAAGTTCCGTGATGTTTGTCTTTATTACTCAACTTCTCTTCGTATTCCT
TGACAATTGCTTCAGTTCTGTGATGTGCTTGTCTTTCTTCTCCATGATCAGACTCGCTTC
AGCTTCAACTTCCTTGGTTTTCAAGGTCCTTGATGAGCTCGCCTTGATTGACTTATCTAC
TAAATGCCCAATTCTGTCAATAAGCATGTATTCCTTGCGCTTCTGTTGCAATAGGGAGGC
TTGACGTGAGAGAGTACACATAAAAACCGGCGCTATGCACCAACGCAGATCAAAGCAAAT
CTTACCTGCATAAACATCTTCATATTGAAAGCATTCATTGTTTTGTGAAAAGAAAAGTTT
CAAGGCTCTCCTGAATAGGTGCGGTAACTTTTGCTTCACTTTCCTTCTTAGCTAATCTCA
CTGTGTGCTGACTGTCCGAAAATTTCTCAATCCTTTTCCTCATCGTAAGACTCATGCGGA
AAACACGCCCACAGAATATTGGATGCATCCTTCTCCACAGCCTTATAGAATTCTCTAACA
TTTGAATCCTTTGCCTCGGCGAGACCTCACCGAATATTCACATATACCAGCACTCTCCTT
CCTTTTTCTGGCAAAGCGGATGAAGCGGGTAACTATGATGGCGTACTTGTCGGACGGTGA
TAATACTGTTTCTAATTCTTGAAAACAGAGAATCATCGCCATTCGACTCATTGTTTGATG
AAGGAGACGCCTTGTTAGGATGATCACGCGTGCAGAAGGGGTGGAGTGGTCAACTGTGGG
CCATTTTGTGAGATTTTATGGTAGTTCTTACAGAAAATAACGGCAGCGCAGGCGGGCCGC
TCTCACTGAGAGCGAGTGAGGTCTCGTTGTACACTATGGTATGATATGGTACTCTAACTA
CGATACTGGAGAGTACATGCAGGAGTTTTGAAACCCGTGCGCACAACGCATGTCATGTGA
ATAAAACGTTAATATTGTTTGAAATAGATCTAAAATCACGGCAACAACATGATATTTTTT
AACGTAGATCCCACCCTATCTCACCATTGCAGGTGGAACCTGCTACTAGCTGGGTGGGAC
TGCATACACACCCTACCATACCATACATATCGTGGTGGATGAATGGTCTCCCGCTCGTTC
TGTGGTGGACCTGTTAGCTACTAATCGCTTTGTGTGTGTTGAAACTGCTGAAACAGATTG
AAAACATGATGTTGGCAATTATTTAAAAATGAATCATGTCTCAAACCGTTTTGATTTCTC
CATCACATTCACATGATTGTGTGGTTTTGCGGAAGACATTTGAAACGGATTGATTCCCAG
AGTCATGCCCGTCAATCATGTATGTCATTGTTTCACGGAAACCCCATGAAATGGATTGAT
TCCTGCTGTAGTAGAAGTCAATCATGCATGTCATCTTGACCAAGGACCAAAACCAGAACA
AGCTCATAAAAATAACAGTATGGAGACAACTGCCACGCTTACTGCAGAGCAGATTCGATC
TCATAAAATACGCAACTCGTGAACGCTACAATCTTGCAACTCAAAGGCAGCCTCGCGATC
ATTATGATCAGCCAGTGTTCGCACAACCGCCACAAAATATCTCAACAGAGTTGCCATAAC
GAACGTAAGAAAAGCTCGCTTTCCAACTGAACCCAAACGGCAAATCCAAGTATCGACCTC
TCTCGCTATTCTGTCTACCACCACTTTCGACGCTCACCTAGTCCAAAGTTGTATTCAAAG
AACTCACTGGCACAGCACGATTCTCAGTTCCACCCGCCCTAAACCAAGTGAAACAACTAC
CGGAGAACAAACACCACAAGCAAGACATGGTACAGTTCAGTCACAATATCCCTAATTCTG
TCAACGCCAAGGACAGGGACAAGCCCTCTCCAACCTACCGCTCGCAGAAGCACACCTCAA
GACGCCATTGTTCGACTGTGGAGCAATTGGACTCATAACACTTCTGATTTACCTTCTTTG
GCCACAAGGGCAGAGGTTAACATAGACTCTGAAGCTGTACCAACAAGTCTTTAGAATTTA
ACAAGAATGTTCATGGCACTGTGTGTGATTACTTTCACTTGGCAAAGCTAAACCGAAGGG
ATTGGCAACTGTTACTCTTCCAGGAGGTGGTGGTATCTTTTTATGGCAGCAACCAAATCA
TCAAGAACAACTCAGCACCACGCTTTGCTCGTGCTTGTGTCTCATTCCCTGCCTGTCGAC
AATGCCCTTCCGTTCCGCCGCCAGGCCAGAGTTGTAAGCGGTGACACTATAATCATCCCT
CTCCCCTGTGGAATCAATCCTGAAATTGGACAGAAAATAAAAGATCAGTTGATTCATGAA
ACAGAAAGAATTGGGAGAATCATAGCAATCTGACCCTCCAAGCAATGCAAGCTCATGTTC
AATCCATGGGTTACTCTGTCAAGTTCATGGGCATCACCATAAGGAACTTGCCTTATGCTT
TGTCACAAGATGGGACATTTCAAGACTCGGCACACTCAGCATAGATCCAACTGGATTGAC
TCCTGTGGTAACTTCAAACTCATTCTACTGCCCGATACGATGAGAGTGGGCCTCAAGTTC
AACGCCAGGGTAAGATCCTGTGCTTTGATTTTTGTTTGGTAAATAATAACTCACAAATGC
TTGTCGTGGCTTTTTCAGGAACCTCTACATTGTTCCCTCACTAGCGCCCTGCAACTCGAG
AATGGGGAAGCCTAAGGACCATTTCCAAGCAATGCTTGAGAAGCGCAAGGCTAGAACCAA
GCGTCACGCCACTGATGACGCCAGGAGTCTGAATACTGAATTCGGCCAGCTGAACATGAA
CACAGGTCTTTCTCCTTTCAGCCAAACTAGCTTGAACACCTCACAGGCTTCTTATCATAG
CTTCAAAGATTCTCGAAGGTGAAATGCATGCCGCCATCGCACTGCCTGCACAACCCAGAC
TTGCAGGGTCATGAGCTTGTTTTTGTACAAGGTGATGGCAATTGTGCTCCAAGGACAGTT
TTTTTCTTTACTATGGTTCTGAAGACAATTGGGAGACCATTAAAGCTTCTGTTGCTAATT
ATGCCTTCCACAACTACAAAAACTTTCCGCTGCCATAGGCCTTGATGAACATGAGGTTTA
CGCTTTGGCAAAGAGTGATTCGTGGCAATCAGAAATGTTCTTCAAGATTGCTGCTGATGC
ACTTCGAACAGTCTTCAAGATCTACGGGTATGGAGCAAGTGATCAAGTCTATTGTCCTCA
TTTTGAGAGACCGAAGACATGGGTAAGGTGTTTTTGAAGGGTCACTTCTCTCCTATTGTG
AAGAGGTATGTCAATGCTTAGTAACCATTTTTCATTCTGGTCTGATCTAAACCAACTTCT
CTTTGGGTTAGTTTGCCTGGTTGAACGACTTGGGCGCCCCAAAATCTAACCGCTCTAAAG
TCAGGAAGCCTGTTACAAAGGGTAACAAGGCTAAGAACACAAAGAGGTCCAATGGCATCC
CCGAGATTCACTGCTTATCTTCAGATTCTGAGTGTTCTGATGAGTTATCATCGAAGTCTG
ATAGCTCTGTGACAATAAGTCCAGTAGCTCTTCTTCATCAAATGCATACTCCTCTGACTC
CGATGATTCTTCTGCACAACCATCGCCCCTCGGCCCCCCACTCCTAATCTTACTCTTCAG
AATCAGAAGCCTGTTCCTTCTCACTATTCCAGTCCTGAAAACTCTGATTCTGAGAATTCC
ACTGTGACACCAATGCTATCTAGAAAGCCTACTCCACCGCCTCCTATAAAGAGTTTCATG
TCACCTCCTACTCCCATACTCAAGAAGCCCCTTACCGCGACCCATTGTCATTGGAAGCGG
AGGCAATCAGACCTCCTTATCTCGAAAGGGAACGCCACTGAGAAGCACACCTGGGTCTGC
AAGCAACAAAATTTTCAGCTATGTTACCAGCAGTTTAGGTTTTGGTGGAGGTACGGAGGT
TCCTCGTGAAAGTGACGAGGACAATGATGAAGATGGTTCAAACCGGAGGAGACTGTTGCG
GAGATTAGTGGTGCCGGAGAGCACCCTCCTCATGAAGAGATGCACAGGGAGGTGGGGTCA
AACCCTAACCCAAAGCACAACACTTCATCCAAGAAGAAGAAGAAGAAGAAGTCGAGCGAA
GACATGGATGCCTCCAAGAACAAGAACACTGTGTCAAGAAGAAGAGAGGAAAGAAGGATG
ATGGAGAGCCTGGAATGCGAGTCGCAGGACCAAAAAGTGACGTTTCATTTTTGTTTACAG
CAGATTGAAGCTAGATTGATCGCTTCATATGGAGTCTGCTGAAGTAGAAGATATTGATTC
GCAGGAGTATGAATTTGAATTCGACAGTTAGTCCATCTATGAAAGACCTGATGGTAGCTT
GTTATTGTTTGTTAGCATCATTGATTGTATGCAGTGCTAACTTATATGTGTCGTTGAGTG
AAGATTGATTTGAATAGATAAAAGGCATTATGCACTATTTCGATTATGACCTTTGCTCAT
AACTTTATTGTTAGCATTAATCAAAAGTTAAGATGTCTTTTTGGCACCTGTTAGCTTTCA
TGATCTAGTGTCAAGTGCTATGCACATTGTGGATTTGATGGATGGTATAATATAAATGAA
CAACCAACAATCAACAGCGAGACACTTCAACATAAAGAAAGGCAATGGCAGAGGAACTTC
CGAGTGAGACGACCACACTGAAGAAAGTCGATGGTAGAGATGGCAGACCAAATCAGTTGA
GGGAGACAGTACAACAAACCATGCAGAAGAAATAGCAAAAGATAAACACAACAATACCCA
ACATAAAGTAAAAACACATTACGTCACAAAAAGCAAGCAAGAGTTTGCTGGAATTCCTTC
CATACCCATTGGACTCTTTTCCAATCACGTTAATCGTCTCTAAGTAGAGATGTTTCTTTC
CCTCCGTGGTTTGGGTGCTTCCTTTACGAGGGATTAAGAGCAAAGATGCAAAGGTTGTTG
AGTGAATTGTCAAGAGCAGGTAAAAGCTAAAGAATCTATCAACCACTTACGAAACTGCAT
GAATCAATGACGGTCTCACAATCACAATTCCATCCCTCCATCAACTTCTTGATGACTAGA
TCATATAGTACGATAACAACACAAAATGAATTGGCACACGCTGTCAAAGATTGAAACATT
GGCGAATAACGCCAGTTTGACTGGTTTGAAATTAGAACTCATCGTTTTGACAATCAAACC
CGACTCGATTCAATCAACACAGGGTTGTATTTGACCACATACTCACGAGCCGGAGCTGAG
TCCAAGGAGGTGAAACTGCCTGAACAAGGCTTACCTCAAATGGGAAATCAAGTCGATTTT
TAACCATTGCCTATTGATCCATCTCCACCAGACTTCAAACAACAACAGAACTATCAATTT
CAGTAGTGTTGAAAATGAGAAAGATGAAGGCAGGATCAGGTTTGACCATGCGGACGCTGA
TGGGAATAGCCATGAAAACGGGAAGACGATAGCAGGATCGGATTTGATGATGGGGATACC
GACTCTCTTAACGAAGTTGATGAATCAGAGGAGGAATTGAATAGCTACACAGTTTCGCAA
TTGAAGGTTAAACTGGCTGAACAAGGGTTGATTCAAACAGGAAAAACCTGACTTGATCCT
GCATATTAAATCCACAACCATCAGATTTCAAAAAGAAAGCAAAGTTGAGCAGTGGAGAAC
CAGCAAGGCCAAAGCACTTCTTATCAGACTCCTCAGTGACAAATCTTCACGCATTCAAGG
TTTAACTCCGGATGAAGCTTGGGAGTCATCGAATGGTTCAAGAAATATCCGAAAGATAGA
TTTATCAGCAACATGAAGAACCTCAAAAGTCTATTGAAGCAAGGGGTAGTGTTGTTGCTA
ATGATAATGAAATCATTGAGGCAGAGCTGTCTATTCGCTTGTCAAATCAGATTTTGTGCC
CACTTTGGCATGAACATGATGCAAGTCAACTTCTTGAGCAAGATGTTAAAGACAGCATGC
ATGAAGGCATGTCCCCACACCAGTTTCGACAGACCAGAGCAGAGTACATGCATTTGATCT
TGCAACATTCAGAAAGCAATTTACCAAGAACAAAGAAAGCAAAGGGAAATGCCAATGAAA
GTTGCAAAGCGCAACAAACTTGCTGAAGAGAGACGCACAGAGGGTAATTGATGAGGAAGT
AGCTCGCTGGCATGCCGACCAGGAACACGATGATATTGTGAATGTATTAGCTGGATTGCT
GTTAGAGTAAGCCTGCAATATGCAATTTATGTTCCAGCATAGTCTTGTTGTGTTGTGTTT
GTACAGTACAATTATGGAAATGGGCATTACGGTTCGAAGATGATGTGTGCTACTGTGTTT
GAAATTCCTGTAGAGGATAACATAAAAGGGTCGCCTAAAATCTAAAAGACATTTGGTCCT
ACAAAGAAGTGCTGAAGATTAACATTTACTTTTTATACAACACAAACAGCCTCATTTCCA
ATCTCTGCTGCTGCTTTTGCCTTTCGTTTCTTCCTTGCTTTATCCACACATTCACAAATT
TTGGGTGAATCATGAATTCTCTTCCGCCTTTTAAACTCCGCACTCTTGATCCCACCAACA
GGCAATTCATGATGCCTTGGACCAGCTGGCATGCCACCTTTTGCAGGCATAAAATCAATA
CACTTGTCCGCATGAAATCCCCCGCAATCACTAGCCATTCTTCGACAATACGGCCTGTAA
AAACACTGCATATCTTGGGGCCGTTTGAATTTAGATTCAACTGCGCCGCTTTTGGCAGTG
GCATTTTCTCGGTCATTAATTCGGCGCTCCAAATTTTCAACAGCTAGTTTGCTTTTGCGG
TATGCCCTTCGGGCTATATTGAAGGTGTCAGTGTTTGCAGCGTGTTCTTGTTTCAGAGCT
TCAAGTTGCTTTCTCAGGCCATCACAGTAATCAAGTCCATTCTTTGCACCACTGCTTCGG
CGAGAGCTTGCCTTGATGGTTGCTTGCTTTTTGCTGGCAGACTCGGCGCATTCAATGTTA
TGTCCTTTCTGGGATGTGGGAGGTGGCTTTTGGCTGTTTTTGTGACAGGTTCGAGGACTC
TTTTGACTTTCCACAGCAACGTTCTTTTGAGAGTCCAGAGACTTTTTCCTTCCAGCTGAT
TAGAATCAGATGTTAGTTACCAGGCGCCTACAAATGCCATGTCACAGACCAACCTTACCT
TTACTAGGTTGCCTTTTTGGGGGCCTCTGTTGTGTTGCCCTATAATCCCCTTTTGTCACA
CATCCATCAGAACCAAAGTCGTATGTTCCAGACAAGGAGATGTTAGCGAGCAGGTGCCAC
ACATGCCACAATACATTTAGACAGATCAAACTTACCTCTAGTACGTGGTGAACATGACCT
CAGTCGTCTCGTCAACAATGCCTTCAATTTAGAGCTATCCCTTTCAATTTCTACAACTTT
CCCATCAGAATCAAAATTGTATATTTGCACTTCATCTTTTGGAATGTCATCTTCTCTCTT
GGTCACATACGCAAACAATCGGAATCCCTCATGGTCACTTACACGTTCTCCCCCCGAATG
AAGGTATTCAGCTTTGAATGCGATCACCTCACCTTTCCCCACTCTCACAAATTCCATATC
TTTTTGATTACAATCCCTGCTGGGAAGATGATAAAGGTTAAATTCATCAAGCGCAATAAT
TACCAACATTGGATGATCTGATGGACCCAGATGTCGTAAGATATCACGGTAGTCAGAGTG
CAGTTTTCCGTTATGTCCCTTGAACTGAGACCCCGACGTTGCAGCAGTTTTAAGGGCATT
GTATTTAACATGTTCCCATTCGAAATCAGGATGGAACTTGGAAAGCATCTGTTCAATTGT
GGGACGCATAAAGTTGGCAACATATCCGTACAAATCTGAATCTTTTTCCAAATCGGGAGC
GTGCCACCTCGTTTCCCCCCCCCTGTCACGTGTTTCCACCCGGCATAATTTTTCATCCGA
TGCCGCATGTCTTGAATTTGCTCCTTTGACGGCATCCAGTCAAATTCACCATGTTTTAAG
TGAATAAAGACAGGTCTCGTTGTTGGAATCTCTTTTGCTGCTGGATCGACCATGGCAAAA
TGAGCACGGCTGGGTGAAAGCCTCTTTTGAAGCCACCGGTTCCGTAGTGCTTCCGGCTTG
CCTTGGTTTCTTGTATTGTTGATTGCAACCTCTTGTGACAGTATGGTAGTCCATCAATGT
TGCATGCAGTGGAGGGCTCAGAGCTGCTCAGATCCAGATCTGCGTTAGTGGTGTCAAGAG
GACCAGCTAGCAACAATCTGCCTGCAAACGGCTGCAAACCTCTTGTATGGTAGGTCGTAA
CTTGTCGTAAATTACGACTCAGGAGGCAGTAACGTGGTCGTCACTGACGACTTTGGCTGT
CTTAGCATGGTCGTCAGCTACGACTTTTGGTGTCGTAACATGTTCGTCAGTGACGACTTT
TGGTGTCGTAACATGGTCGTCACTGACGACTTTGGCTGTCGTAATATGGTCGTCAGTGAC
GACTTTGGTCGTTGTAAGATGTCATAACTTACGACATTTTGATGACTCATTGTTCGTCAC
TTGGTCGCAAGTCGTCACTTTCATTCTCCGAGTCGTCACAATGTCGTAAGTTTCAGTCGC
GCAAGTCGCTAAAGTCGTCACTTTGCCGAACCTTTATTGCCAAAATGTCCTATTTTTTGC
GAGTTGCCTGTCTTGCTGGTGTATAAGAACCACCGGTGTATAAGAACCACCACTGCAAAA
TGACCGATTTCGACGGACATTTTCCGTTTCGGTCATTTAACACACTCTGTTGCCTCTAAA
CATAGGTCATTTAGATTCTCCTCATCGGGAACAATACGCCCGTATGTTTAGGTCCACATG
GGTCCTATTATTCACTGAGCTACACTACTATGACCGAAAACTCACCACACATCACGCTAA
CAACAAACACACACATCACACGGACGAGCAATGGTTGAAAGGGTACATAGTGGCTACCTC
CAAGTAAATAGGGTAATTTTTTCAGATACATTTATTTTTTCATCGCGGTGGGGAGACTAA
CTTCATTCGTAGTATAAGAACCACCTATTGTATCTTTTGAAAATGACCCGACATTTTGTG
GTTCTTATACACCAGTAATTACGGTAGCTGAGCTTTGCTTTTGTTGATTACTCCACCACT
GCCGTTGCTTTCAAATGCTTTACAGTTGAAAAACGAACGATGATGAGAAGTAGCAACCTT
CTCAGCAGACCTTGCTGGGGTATCAAGATCGTCTTAAACTCAACATTGAATTATATTGAG
GTACTCACACATCAAAATGTACTGACTACCAATAAATGTCAACATTATGAAGTGTCACAT
TGGAGAAGAAGGATGGGAAGACAGAGCAGTAGAAGAAGGACTAACTCCTCAGAGTCTTAA
TGAAATATGATCTACAATTAATAAGCTTTTTACAAAGTCTTGACTGACATCAAATAGTAC
CCAAGATGGGAGATCCTAAATAAATGATCAAATTAAATAGATGGACAATACAATGAATGT
TAGAGTGACTAATTTTGGGTCGTCATTAATTCTTTTACACGAGGTTTGTTTGTAAAACTA
AACTTGGAGTTGAAGCTCTAGTGATCACAACTAACAAAATGACTCTGTCCCCCAAATTTT
GTCACACATAAAAATGGAGTAATCAAAATTATGATTCAGCCAAAAAATGTTCTCTGCATG
AGGTGCTCCATTGTGATGATTGAAAAGGGGAGTATATGGGACCTTTCCCTAGATTCTATT
CATATCATTGCCCATGAGGCCGCATGCCTGGTTGTTTACTAATTTTTGATTAGTTGATAG
TTAGTGATTCAGTAGACGTCAATAGATTAGTACCAACCTCCATCAGAAATGACTATTTTC
ATTGAATTTTGAACTCAACGCAAAATCAGATCTTTAATGTCATCAAAACTCATGGAGTTA
AAAATTTCACAAGTTTACATCCTGGTATGTATAGAAAAGGAAATTCATATGAGGAACTGA
TGTGCTTACAAAATTTGTGAGGCTCTGCCATACTGAGATTGAGCATCTTTGTCTGGAGTC
ATGAGTATTTATCATTAGATAAATATGTATCCCCTTACGTGGCAATGAGCCTCAGAGTTA
TTTTGTGAGAACCCAAAAATGATAAGAAATACAAAGGTATGATGTCGATAAATAGTGGTA
TTACCTTTAAGAAATGAGGATGTCTTGTATCTTGAAGAGCTTTGTCTGGTAAGATAGTGT
TCTTGTGTCCAAAAGTTAGTGTAGTAGTGTGTTCTTTACATCCAAAAGCTAGTTCAAACA
CAGTCCGTTATTCTAGAATAACTGGGGTTTACATGGCTGTTATTCTAGAACACCAACTAT
TCTAGCATTTGCTGCAACAGCTCCACATTGGTTCTAAAAATGAATCCTTTTATGAGTCCA
CATCCCCATTTTACATTTAAAGGTTAGGGGCTGTCTTGGCACTCAATTTCTGTGCACAGG
TTTGGCTTTTCAAGGGTTTGTATTAGCAGTCAGATTTCATGCCCGAAAATTCATATTCAC
ACATTGTTTGACGGGTCGTGATGTTCTCATGTGTTTTTGCCCACCATTTTATTTTCCACA
CCAAATTGTATATTACAGACATAGAGGGCTGCCACCAATTTTCTGTGTCACAAGTGGGTC
CCACAAACAAGAAAATGAGTTGCACATTCTGATGCAGCTATCAAAAGTTCAGCATAGCCA
GTCATCTTCACCATACAACTCTTTGAGTCAGCTGAACAACTGCAGGAATAACAGCTCTCA
GGAAGTATTATGTCACGTCACAACTTGTCACAACAACAATATGACCCAATCATACCAAGT
CGTCAGAACCCCCATTTGAACTCTCACGTGATGGATCTAGCAACAAACTCAGCGTGGAAC
GTGTCTCTGGATCTTGTGTTTACATCTACACCCAGACAAGGTTCTTTCTATAGTTTCACT
ATTGCCATGAGATCAGAAGACAAATCTTAAAATATAACAAATTCTCAAGTTGCACACCTA
TCTATCAATTAATGTTCAATGACAACCTCTCCACTGGCAAGAACAGTTCATCTGACAATA
GTCATGTCATCTGAATACGGCACATCACCACTGTTCTGACATCAAAAGCTGTAGCAGTGA
TCCCCTTGATTACTACATTATTGATTCAAACAACAATGAACCACATTTGACATTCTCACT
GTCTCAACATGAATCTGGTCACTTGAGAGATCTAGAAGACTTGGCATTTCTATAGCACTC
ACTCTTGAATACCAGAAATGATGGATGGGACCACACACAACTAGATTGGTAACAGCATGA
CACCAATCATTGCTACGCGAAGGATCATTTGAACATGAAAATACCATGTCTGTTCAAGCA
CATGGCAAACTTCTGCACATCCTTCATCCCATTCTGCAGAGAAATGACAGTTACAGTCAT
TCAACTACATCCCACTCTTTTGAACATAATTTTGCAGTAGGCCTTTGCATGTTGTCTGGT
GGGATGATAAAAGACCAAAGAGAAATATTGGTTGCTCATGCATCAGAGCACATGAAGCCG
TTGATGCATTTATAGACGTTGTTGGTTGTTCACGTTAGCTTAATATTGTAATGCCACAAT
CAACAGATGACTGGGAATGAATAAATGCTGGACGGATTAAGAAGCATTCCAATGAGGTTC
TGGTAGAATGTGTACATGTGATTTATGGCTTTTTGAAAGCACACATAAACCAACCAAAGA
ACAGGCTCCTAACCATGTATTGCACTACTCAGGACACTACAAATCATACGGTATAAATTG
CCAGGTAATGGTGCAAAGTGATCTATAATTTGTGTACTTTGGAGTTGTTTCACCATGTAC
CACTAATGACAACATCAGCTAACCTACTTCTCTGGGATTAAAAGAGTCTGTTGACTCATT
GCATCTGGGGTTGTATGTTGTAGGTGATGCAACATGTGCTCTTTTGTAACATCTCCTTAT
TCCCTTCACCGGTATTGACTGTCTTGATATCACCCAAGACTCTTTTAATTATCATTTACC
TCAATTGAGGATTCTCATTGAGATGGCTTTTGGAAGACTTGTTGCCTAATTCCAGATATT
AAGTGGTATCATTAAAGGTTCTCTGGAATGAGCTTCTGCAATTTTGATTTCATGCGCTCA
ACTACACAATTTTACAATTTGAGAGGATGTCTCATGTGACATCAACTACGACACTTTCAC
TGAGGAAATAGATGCCCAAATGTAACAGCACTTTTTGATGTAAGCTATTTTCCCATTCTA
CCAAATGATGAATTAGAAGTAATTGCAAGAGTGTCATGTACACCAGAAACCTTGTTGAAG
ATAGAAAGTATGACATTCTTAGACCTTCTTTTAATTTTTGAAAGAAAGGGATGAGTAGTG
AATACATTATCTACGACAACGGAGGTTAATTTATACTGCACTTCAAGTCCCTCTGTGATT
CATATGGTCTGAAGCGTAAGCCAACCAGTGTCAGAAACCCACAAGCGAATGCAATACTTG
AGCGGGTGCATCAAACAATCATGGCGATGCTCAGCACAGCTGACTTAGACATGGCCGATA
CAGTTCGCGAGAGTGACATTGCTGACTTTCTCACAAACGCCGTATGGGCCGTTAGCTCTA
CCTATCACACAGTACTAAAAAACTCACCAGGAGCAGCTATCTTTGGAAGGGACATGTTGT
TTGACGTCCCTGCATCGCTGACTGGTCAAAAATAGGGGAATACAGACAGAAGCAAACAGA
TAAAAACACAAGACGGGAAAATGCCTCCTGCATCGACTGGGACTACTAGCCTGGTGACAA
AGTACTGCTGCGAAAAGACGGTATCCTCCGCAAAACAGAAAGCCGGTATGAAAGTGATCC
TTGGACCATCACGTCAGTTCATACGAATGGCACCATAAGGGTTCAACGTGGAACTAAATC
AGAGAGATTGAACATAAGGAGAGTTACACCATATTTTGACTAAAATAACCTCTGTACATT
ATCCCCTCTCTCCACATAACACTTATGCTTCATCGCATGCTACACCATCTTTTTTTCCTA
CCAGAGGTTACTTTTTCCTCAGGAGGTTTTGTATTTTTGTGTGCATTGACACCTTATCGC
TCCATTTGTGGGGGCAAGTAACATGAGCCAATGTAGCTCCCCAGGCTTGTAGACCCCAAA
ACAGGACCTAAATAGCCCAAATCAATAAACTTTCACAACAAAGGAAGTATAAACACTTCA
CTTCACAAAAAGTGTTGTCTCAAGAAGACATGAATCGTTTCACAGAAAAACACTTCACAT
CACAAGAAGTACTTCCCAAGAAAGTTCTTCACATCACAACGAGTCTTCCCCCATAGAAAC
ACTTGATGTTACAGTTAAGTTTTCACAGTTAAAACTTCACAAATAGTCAATTGTGACACA
AATCGATTTACCATGAAAATTTCATGTTAAAAGCATGAGGACTGATAGTTTACAGTCCTC
ATTCTCACCCAATTAATTAGCTCATAAGAATAATTTCCAATCAGCTGGAATACCCTTTTT
CTACTTCTATATCTACAACTACTATTTGCCTACTTCCGGCTTAGGTCACTATCGTACGAT
AGCCAAACTAGGTAAGTTCATCACACTACCACAGAAGGAAGGCTCTCCCGACGACCCACA
GGCGGTCGAGAAAAAACAAATTTTAACCACGCAGAGTACTACGTTCATTGCGCACCACCG
TGCGAAGGACTTCTTCCTCAGTCCTCCAAGGAGTTCCTACAAGAAGCTTTTTTTGGGAAC
TAGCTAGGAGAAGCTACAAGCCATGTCCTCTGTGAAAGCATTTCCCGAAGGGCTCAAGTT
GATTGAGTGTGAATGTGGTGTTGGAGGAAAGAATTGCCCCGTACTCTACATTCCCGAGCA
GGATCCTGTGCAGGATGCCCTCAAGAAGACCAAAAAGACCACATATTTCAAGTTGACTCT
TCCCAACACGGGGAATGAGTTAAAGGTGGCAGTATGGGCGTCCAGAACTCCCGAGCAGTA
CTTACTGCATGTACGCTCTGGGATTCATGCGTGCAAGCAAATGGGGTTTGACACGAGCTT
CGCTTAGGCAGAGAGGGCTGTGGAGACAGCTAAGCTCAAAGCTGAGATTGAAAAGGGGGA
GTACACGCAATTGAACAACACCAAGAAAAAGAAGAAGGGCAGTAAAGGAGATGTGCCCGG
TATAACCACCGAGGCTGTATCATCTGCCCTACCTGAGGCAAAGGCCATATACGACAAGGC
CCTAAAGGCTCTTGGAGTCACGAAGCTCGCCGTCACAACGGCAGGAGCGAAGCCCTTTGA
GCTGTATGGAAACCTCCTCTCCGACAAGGCCTGACGGCCATGGGAGAAAATCATCAAGGC
CCAAGTGACTCGTGCTCCATGGGAAGACATCAAAGGAGTCACACACACGGAGACTCCCAG
CAAGACTTGGGACTTGTTTCACAAATGTGTCACGTTTCACCTGTTGCAGGTGTTCCGTCA
TGACACGGGTGAGGCCCTCAAGTACTACATAACCAACACGTTGAAGAAGCCCAACCGGGT
CTTGATAAGACAGTTTTTTGTCCAAGTGGAACAGCTCAATAGCTACCTCGAGACATTGCC
CTGTCTGTATTACAGCCCGAAGGCCAATCAGGCTACTAAGAAAGTATTCCTTGGATGATG
CCGACCTCGCGACTCATTTGTTGCACATGTATCCAGCCAAGTGGCAGACCCAATACAACT
TGACCAAGAATACCACTCCGGTCAGCACTAGGGCCCTTCTCTTGGTCCTAGAGAACATCA
AGAATAACGCAGAACTTGATGCGAAGCCTTCCAGCACGACCAAAGCAAAGCAGGCTGATC
AAAAGCGCAAAATGGAGTCGATGGACTCCCGCATCCCCAATAAGCCCAAGAAGGTGGGCT
GGACTGACAAGCACTGTGTGCTGTGCAAGAAGCATGGGGGGCCGCACAAAAGTCACAACA
CCGTGACTGCCGTCGTTATAACAAAGACGGTACTCCGATCAAGAAGAATGGGGGCGCAGG
TAAGCCCCATTCAAAAGAAAGGAAGCCAGAGGGTGCAAACTTTGCCCAGATAGTACGGGC
GGAGTTGAAGAAAGCATTACACAAGAAGTCTAGCAAGCGCAAGATACGCCGCGCCAATGA
CTCAGAAAGTGACATCAACTCTGACAAAAGTTCTTGAAGGCGCGGTTCGGATAGCACTGG
GGAATTAAATGTATGTAAGAAATGTAAACTAAATACTGCAGTTAACAGTTACACTACCCC
CAGTCCAAGTAAAGCTATCCAAACAAATAAAAGAAAAAAATTAATTTGACTGTCACCAAA
CAGAGGACGCCAAAAAAATCTTGTTCCAAAACAGAAAAGTCTGAATTAAAAATTCAAGAC
AATTTAGAGACTACGACCTCAAATATTTCAAAAAAATCTTACAATAAAAACAATTCAGCA
GTAAAACAAAAGCCACTGATGATAGTATTAAGACTCCCAGTGCAAACCATAGTCTCAAGC
AACCGAAACAAGGGGTTGCATCCCACACCAAGGACCGCCTCGGTGTTACGGCACTAATAG
CCATCATGGAACCAGCAACTTAAATTCAATCCTCCAGAGCATACAAGCAACCTTTGAGGA
GTCGCCCCAGTAACAAAATCAAAGTCCTACTGGACTCTGGGTCTGATGGAGACCTTATTT
TCCTACCAAAAGGAAAAGATAAACCCTTTCCCTACCTGACTAGGCAGATGCCAAAGTCTT
GGCATACGTCAGTTGGGAGCTTCCAGATAACTGGACAGGGAAAGATCAGAGTTAAATTCT
TTGAATACTCCAGTAGCAAGGAGTATTTTCTAATAAAACCTGATGTTGTGGAATACAAAG
AGGATAGCATGACCAAACCAGGGTTTGACCTCATTCTTGGTAGTAATACCTTGAAAGAGT
TAGGAATTGTCCTAGACTTTTGGACAAAGGAAATAACAGTAGATGACATCTCACTGCCAA
TGAGAGACATCAATAAATTAAAAACAAGAGCGACAGTTGAACGGGCTTGGACTATGAATA
ATGACATCTACCAAGACATGTCCAAAGAACCCCAAAGTACACTCGAGGCAAAAAAATGAC
TCATACACATACTAGACGATAAATATGAAAAAGCGGATCTCAGGGCAATTGTCAAGGACA
ACTGCACACACCTCAGTGTCACAGAACAAACAAAATAACTGGAGCTCCTACAAGAATTTG
AGGAGGTATTTAGCAGGAAACTAAGTGACTGGAATAGTAAGCCGGTCTCCCTCATGTTGA
AGGAAGGAGCACAGCCATATCATGGCCGGCCTTTTCCCATACCCAAGAAGCACATAGAAA
TCACCAAAAGGGAGGTACAGAGGCTATGTGACTTAGGGTACTCAAATGGCAAGATGATTC
TGAATGGGCGTCGCCCACACTCATTATGCCAAAGAAGGACAACACCGTATGGGTTGTCAG
TGATTTTAGGGAAGTAAATAAACGGGTAGTGAGAAAACCGTTTCCTATTCCTAATATTAG
CACTGTTCTACAAGAACTAGAAGGCTTTACATATGCCACAGCCCTTGATCTCAACATGGG
CTATTACACCATTAGATTGGATCCAGATGCATCCAAAATATGCACCATTATCTTTCCGTG
GGGTAAGACTCTTACCTACGGTTACCAATGGGTGTTGCATGTTCTCCCGACATCTTCCAA
GCAAAGATGTCTAAGCTAATGGCAACCCTTGAGTTCGTCCGAACTTACCTTGATGACTTA
TTATGCATCATCAAGGGTAGCCTGGAAGACCACCTTAATGAACTAAGCCGGGTTTTCATC
AGGTTGCGAGACGTAGGCTTGACAGTGAATGCATGCAAGTCATCTTTCTGTGCCATGGAG
ACAGAATACCTAGGATATGTGTTATCCAGAGATGGTATAAAGCCACAATCAACGAAAGTA
AAGGCAATCCTTGCATTAACACCGCCACAAAATGTTAAACAACTCCATAGATTTCTGGGC
ATGGTCCAGTACTAGAGAGATATTTGGTCAAGATGCCGTGAAATACTTGCATCATTGACC
AACTTAGTTGGGGAGTGTGGACATACCAAAGTCACAAAGGCTAATAAAACAAAGAAAAAG
CCGTGACATTGGGACAACATCCACCAGCAAGCATTCAACACTGTAAAGGCAACAATTGCT
CGCGATGTTACCTTGGCCTACCCTGACTACTCGCAGGGATTTGAGATCTACAAGGAAGCT
CCAAATTTCAATTGGGTGCCGTAATTACTCAAAACAACAGGCCGCTGGCGTTCTTCAGTA
GAAAACTGAGTCAGGCGCAGCAAAAATATAGCGTGACCGAACAAGAACTACTGGCCATAG
TAGAAACACTGAAAGAGTTCAAAGGCATGCTTTGGGGACAACAAATCACGGTCTACACTG
ACCACAAAAATCTAATGCAGGATGCTCTAGGTCTGACCTCTGATTGAGTGTACCGCTGGA
GATTACTCTTAGAAGAGTATGGCCCCACCGTCGTGTACATCAAAGGCATCCACAATACAG
TTGCGGATGCCATCTCAAGACTGGACTATGGACCCGTTGCAAATGACAGGTCAACCTGGA
TGACTTTCACACAATGCTGGTGTTATCATAACATGGCACAACCAAAATCATCCCTAGCAA
CCACCAAGGAATCCATGAACCAGATGTTTGTGAATCAAAATGAAGAAGACTCCATCTATC
CACTCACAACCAGAGAGATGGCAGAGGCACAACAAGAAGATGAAAGCCTCTTACACAAAG
GCTATGCAACTCACTTAGTTGAGAACATTAAAGTACTCTGTAAGGATGGCAAAATGGTTA
TTCCAAAAAGCCTCCAACACCGTGCGGTAGCCTGGTTCCACCACTACCTACAACACCCCG
GGACCAAGCGTCTCAAACAAACTCTTTGTCTTTCAATGTATTGGAAAGGTCTAAGAACAA
CAGTCCAATCACACGTCAAAAAGTGTCACAGTTGCCAGGTGAACAAGCGCAGGCAATTAA
AATACAGTAAACTGCCAAGAAAACTTGCTATCACCAACTGACGGGAGGCATGATGTGTGG
ACCTCATAGGACCGCACACCCTCAAGGGCAAGGACAAGACACAAATTGACTTCATGTGAG
TCACAATGATCGATCCTGCAACAAGCTGGTTCAAAATTGTAGAGATGCCCGTATCACAGC
TCCAGGAATCAAGCCATGGGTAACAGTCAAAATTCATGGATCATCACGATTATGTCAGTT
ATCTTGCCTGACTTTGACCCAGTGTAGTGACACGACAACATGGAACTAGGACCTCTGTGA
CATTGCAGACCCCTTCGGGATGTTCTGAAGAGCTTAAGTCTAGCTATAAAGAATATTCAT
CCATCCGGAAAGCACCGTCAGAATAGATCTCCCAGACAGCATTTTTGACATAATGATGTT
CCATGGATCCTCGTAGAAATTGGTATGATTGACACGTAGAAAAAAACGTCAGTTATTTTT
TTAAGTTCAAAATGGCCGGCACTACGTCGATCCACACGCAGAACTATTATAACACTACAA
CAACTCCACAGGTCACAGCACCCTCACGTCTCACGATACATACTATTTCAAGCGTGCTGT
GTGTGATGTCCTTACTACACATAATCGTGTGTGACCGCTTACAATACGATACACTACGAT
AGCTAGGTACGGTATTGTATAGTTGTTAGTGATTAGTACGTAGTCATAACTGACATTTTG
AGATATGACGAATCTCCGTAGAATTAGGCAAAAATAACGGAGGAATTCTTACGATCGCTC
GTAATGACGATCCATGGAGATAATGATGATCCATGAATTTTGACTGGTACAAAGGGGCAA
AGTAGCAAAGACACAGATGTCCAAACTAAACAACCCTACTTTGACAAGACGTCAGCAACA
GTAGGTAATATAATAAATAGAACCTGGTTTAGCCGTTACCCACGTAGTCAATACATTATC
TACGACAACGGAGGTTAATTTATACTGCACTTCAAGTCCCTCTGTGATTCATATGGTCTG
AAGCGTAAGCCAACCAGTGTCAGAAACCCACAAGCGAATGCAATACTTGAGCGGGTGCAT
CAAACAATCATGGCAATGCTCAGCACAGCTGACTTAGACATGGCTGATACAGTTCGCGAG
AGTGACATTGCTGACTTTCTCACAAACGCCGCATGGACCGTTAGCTCTACCTATCACACA
GTACTAAAAAACTCACCAGGAGCAGCTATCTTTGGAAGGGACATGTTGTTTGACGTCCCC
TGCATCGCTGACTGGTCAAAAATAGGGGAATACAGACAAAAGCAAGCAGATAAAAACACA
AGACGGGAAAATGCCTCCTGCATTGACTGGGACTACCAGCTTGGTGACAAAGTACTGCTG
CGAAAAGACGGTATCCTCCGCAAAACAGAAAGCCGGTATGAAAGTGATCCTTGGACCATC
ACGTCAGTTCATACGAATGGCACCATAAGGGTTCAACGTGGAACTAAATCAGAGAGATTG
AACATAAGGAGAGTTACATCATATTTTGACTAAAATAACCTCTGTACATTATCCCCTCTC
TCCACATAACACTTATGCTTCATCGCATGCTACACCATCTTTTTTTTCCTACCAGAGGTT
ACTTTTTCCTCAGGAGGTTTTGTATTTTTGTGTGCATTGACACCTTATCGCTCCATTTGT
GGGGGCAAGTGACATGAGCCAATGTAGCTCCCCAGGCTTGTAGACCCCAAAACAGGACCT
AAATAGCCCAAATCAATAAACTTTCACAACAAAGGAAGTATAAACACTTCACTTCACAAA
AAGTGTTGTCTCAAGAAGACATGAATCGTTTCACAGAAAAACATTCACATCACAAGAAGT
ACTTCCCAAGAAAGTACTTCACATCACAACAAGTCTTCCCCCATAGAAACACTTGATGTT
TTCACAGTTAAAACTTCACAAATAGTCAATTGTGACACAAATCGATTTACCATGAAAATT
TCATGTTAAAAGCATGAGGACTGATAGTTTACAGTCCTCATTCTCACCCAATTAATTAGC
TCATAAGAATAATTTCCAATCAGCTGGAATACCCTTTTTCTACTTCTATATCTACAACTA
CTTTTTACCTACTTCCGGCTTAGGTCAGAATTATGCTTTGCTCAGAACCAGATGATCCAC
AATGCCTTGTGGTTTATGTGGTTCAGTCAATGAACAAGTGTTCTTGTCACATAACTGGGC
ATATGCACACTGACTTAGATTTGAATCCCCAATTTTGTTCAGATGCTCATGACAGTATAT
GATCCAACTCTTACCATTCCATTGGAGCATGATTCCCACTCCCCAACTTAATATTGTAAA
CATAGCATTATTGACCATTAAAATTGTCCACAACTGATTTGAATTCCTGCAAATTCAATT
CATCAAAGTCTAGGCAAACATTGCCTGGAATTGCGTAACCTTCCAGTGCACTCAATGTAG
ACGGAGAAAGTTTATCAATATCAAGTGCTTTGTCCTTGCTAGGACTTGTCATGTAATAAT
GAAGCAATGCATCCCAATCACATGGCTTTGAATTCTGGGTGTCTTGTGTGCTACGACTAT
TGACATCCTTGGTGTTGATGTAACAATTTTGAGGAAAATCAAGGATTGACCATACAATAT
AATGTATCATCTCAAGTGATACATTTTTGTTTGGACAAACTCTTAGTATCTTCTTGAGCA
TAGATTTCAGCTGATCCTTGTACTCGATTGATTGAATGTCACTGACTATATTCTTCCTGA
GATCTCTTATGTTACAATAAGTTTACCTAATTGAAAGTTTGGTTGCTTTTGCCCATGGAT
GACACCCTTGCAACTTGACATCGTCATGTTCCCAATTGAGAACAATATTAACTATCTTCA
TTCCCTCAACCCAAATAATCATCCTTTTCTTCTTATGATCTCTGTCTTTGTTCTTTGAAA
AGAGGATATTGGTGCAGATATGGCTGCACCCTCCTCTTTGGTCCCACCACATTCTTTGTC
TGACGATTTATTCACTGCAGAAACAGATGCAGCTGTAGCACTAACTTTTGTGACTGCAAT
ATGATCAAGTGGGTCATGAAGCAGGCATCTCTTCATCAATATTGACACTTGTCAACTTGT
TCATGGTTTGGTGAAGAATGCAATTGTTGTTGGGAGTGATGGAATTCACACTCAGCTTGG
CAGCAGTGATGAAATACTGCATCACATCCTCTTGGGAGCATATGATGCAAGATGGAATGC
CAAGAAGTGTGCAACCAACAGAACTCTGTTCCCAAGCACCAACAACTGTTGAAAGCAAAG
CAAGAACACCTGCTTTGGTGACATCAGATGACATTCCAAATGGAATATGACAAGAAGTTT
TGTTGAATTACGGATATCATTCTTGTTTAACAATGATGTGTTAGATACAGTGTACAAGGA
GGTACATTGAAATGTTGTGTTGTCAAGGCACGGGCACTGTAAAACCTGGCACTGGAACCA
TACTGTTTGGATGGGAGATACATGTGTAGGCATTATATTGTGCTAAAAAGCAAAGGCCAT
GCCATCATCAACATATTAATAGTTCAATCAAATAGATTCTAAATTATTTTCAGACATCAA
AATTAAATTCAGATGAAAAAGTTAATAGAAAACAAATTAGATTACATTTAGTTAGTGCTG
TTTGTTTCGTCATCACCAGTGTTGTCTGCTTCCTCACAACCAATGCTGGTTGCAGAACGG
TGGGGCAGTTTGTTCAGAAGTTTTATAAATTTATTGTAGTATGCTTCCTGCCCCATTTCC
AAAACACATGAAGACTTGCTGTCATAGTAGAGACAAAGTTGGGTTGCGACGATGTCATTT
CTTGACTTGATCAAACTCAATTCACCCATATTATTACATATTCTTCTGTTTGGTCTCTAA
TTGTCCATAGACCACTTTTGGGTTTTCTTGCATCCTCACATTTTGCTACTCTTGCCATGC
CATTACTATAATGAATTTCACTTGCTTGGCTAGGAGGGAATGGCGAGTAGTTCACGGCAA
TTTCTTTGTTGGATCAATGCACTAGCTAGGAGGCACCTGGTGTTAGCACCTTTTGGCCAA
TAATCACTTGGCATTTGGGAGACAATATCATCATCATCGTCCTTGCACAAATCATTCTGA
AGAGATAAGACAGGCATTGTTTGCAAGCACTTGAAAAACAAAATAGCTGTGATTGAACAT
TACTTAGGTGCTTGATTTTGTAACAATCTCATGCACACTTTTTATAGACACCCCTCAATG
ATGGCAACTGAAAATGCTTGAGATGTTGTTGGATAGCTTTGGAATGTATTTTGTTCTCAT
CTCCTTCCTCCAATCCTCAGGCACAATCAATCACCTGTAATGGCCTTCTTTCCATTGTAC
AGATTGATGGTCGTTTCCTCTTGCAAGGTTGAGGAAGCAAAATCATCACTGACAAACTGA
AGGACAATGGTCAAGTACCTATCCAACATCATCCTGTTTTGAACTTTGGTTGTGGTAGCT
CTTTTGATTGAAACATATGCACCTGCTTTGATCATGAGACAGATTTCCAAGTTGAATCAG
TTCCATGGATCAATTCTCTGAGTAAGCAAATTCATCACAGACCTTTGTAGAGAGAACGCA
TTGACTCTGTAATTGCATTTACCTGTATGATTTTGAAACAAACCAGTCCAATCATCTTCG
GTGCCCTCACTACTGTCATGAGTAATGTCATCATTGATCAAGTCACTACCATTTTGTTCA
AACTGATGAGTTTCTGGATCAGGAAGTGAGAGCAGATTGGCAATCTTGACATTATTTTCA
ATGGGTGATGATGACAATGTTGTCAATGCAGGGGTAGATGAGGTAAACACGGTCATGGCA
GTAGCCGCTGTGACATACCGTACTGGGGAGACATACTAGAGGATGGACTAGTACATTTAC
CAGGCCAGCAATTACCCCATGTCTCTTGTACTGCAGAAATTGCAGAATGTTGTCCAACCT
GTTTCAATGATCCCATAGCAGCAAGGAAGAGCTGTTACGATGAAGAACTTAATGGCAAGG
AATTTCATGGTTGCGATGTGTTGAAATATGAAAAGACAATAAAAAATCATTGCAATTTAC
CTATTGTTCTATTTGTCATCCACAAAAAACAACGAAATCATATTTTATGGAATAGGGAAG
AACTCAATAATAGCTATAACCTGTATTTGCTATTTGCTATTCCCCCAACAAAATCACCAC
AAAGATGGTGGTTCAGCTTCCAGATCTGGCTAGGATATGGGCCATTTCTACACAGCTAAA
CTTCAAACGGAGAAGAATTCCCACCTTATTCTAAAAATTTTCGAGTTCAAAATGTTTTGC
AGTTCTAAAAATATAATTAAGATATATTGCCTGCACTGGTAAAAAATGTGAATTCCCTTA
CTTAGACAACCGTGAACATCAATGACCCCCATTTGCCTACTTCCTCTGTGAAATCACCCT
GATATCACCATAACCCACCGCAACCACTCTCCTGTTGATGCCTAAAAGTTAGCACCACCA
TGGGATTTCTACTTCAATCCTTGTCAGTCCCTGGACCCTGCAGATGTGTCATCTTGCAGC
TAATAATATGGCATTGCTGCTGTAGCCACTTGCCTGCGGACAACAAAAAATACTGGTTGC
TAGCTCAAGGCAAAAACTCTCACCCACCTTTTACTTCAATGTTACAATGCAATGTCATTT
TTCAATTGAACTTTGCTTTGCTCAAGTCTCCTTGCACAGACTGAGCTACCAATGACCCCA
CAAGAAATTGGTACACAGCATAGAAAGGTGAGTGAAAAAAGACATTTCCTTTTGTAAAAT
CAATACTGTTATTTAATTATTTTCTATTAAATGTTACACAACATCCACTATTTGACTCAC
ATCTCCTCCCCAGACCAAATGTGCCACTTACCACTATTGCTGACACCACTGCCCCTCTGA
TAGCAACAAAATCCAGCAGCTCTCATGAGTGCAAAGGGAGAGCAACTTTTCATTTTGATT
TCATTTTTTCAATTGAAAGTTGCAAAGCATCAACTGGAAGCATGATTTCCAAGCCCACAA
AGCTGCCACCTCCAGGTCCACTCACTCCACACCAACACAATTGCCATCAGGGGTGCCTGT
GGAAAGGTGAGATAGTTCCCACTTTTCTTTTTTACAATTGTGTCTTGATAAGGTTCACTC
CCTCCACAACAATGTTACAATCCCCTCTCCCAGACAGAATCTGGAGCAGCTACCTCAACT
GTCCTCTGCAAACAACACAATAACCATTAGGGGCAGGCAGCATGAGGTATAAGTGTGCCT
TCTCATTCCAATTTTTTGAGTGTTGTTTTTGTAATAGTGCACTATTTTTTCAAGAAGAAC
ATAACAATTTCTCAATGCCTACTGTAGAATTCCTGACAGAATCTGGAGCCCCAACTTCCA
ATTCCTCTCCAAGGTAACAGAAATACCCAGAAGGGGGCATGTTTACTCGGTGAGGTTGTG
TTGGCTTTTCAATTTCATGCTATGTTCTTTTGAAAAATCCCTCATTTTTTCATATTATAA
TTTAGCTCTCCACACCAACATGAAAACTCCAGCTTCCATACATGATCTGGAGCTGATATC
TCCAGAAACCCTCTGCCAAAACAGTAGCCAGCTGGGGGCCATAAGTGCATTGTGAGGTGG
CTTGTGCTTCTAACATGTATTCTGCAATTTTGCTTCAAACATTACTTTTTCAATTATGAA
GGTAACTCACTCACTCCTCACCAACAGTCAAATCCCATCTCCCTGGCTACTCTTTGCTAC
CATCTCAAACATCTTAATGCCAACAATCATGGTAAACAGGGGCTGTGAGTGGTCTGTGCG
ATATATGTTGTTTCTGATGTATGTGACAGTCTTATTGAAGCAGGTCTCTCAATTTTTCAA
TCCAAAAGTGACACCCTGGCTACCAGCCACAATCCAGAGCAGCCACAATGACCCAAACAT
CACAACAACCACTAAACGAAAGCAGCAGCCAGCAGCCACTCACTTATATTTTTTGGGCAA
GTTGCCCCACTTTGTGCCATTTGTGAAATGACAACTTCCACTGAGTCTTGTTTTGATGTA
ACAATTACAAATATTATAGCCTTAGATTGTTTTTGTTACAATTGTAGTGGAGATTGCTCT
AGTGACATTATTTAAAGTCTGTCTTAAGTATTACTTGGATTAAAGTTAACAGTGGATTTT
ATCCATCTAAATTGTGAGCCATTAGAATGTGATATGTTTTGATTTTTGATTGAGCCATTT
TTGGGACTTTGAGAGTGTTGCTGCTGTTGTACTCACATCTGCAGTCATTTGAGGCATTAT
CTTATGATACCCTATTGGGCATATGGTGCATATCTACCTTGGGTCAGGCATCCTGCCCCA
ATTTTCCCAAAATGGTACATACAGCTCGCAGATGTTGTGTTTTTACACATTTCCCTGGCT
GACATGTTTCAAAAATCTGTGACTCTATTTCAGAGCTCCGTGAATTTTGGTTTTGGGAGC
TCAGAGGGTCTTCTAATCCTTATTTGGGGGAGTCTCAAAAAGCCTTTTGTTTGGCAAATT
GTGTCTGTCATTTCAATGTGACCAATCAACACATTATCTACAATGTTATACCCCATGATG
CTTCATAGGCATGTACAGGCACATCATGTAAACAATCCTTGCAAGCATCTCAATCGCAGC
AATGATTCTTTGATATATTCTACTGATTTAACTGGGAAGAGTGGAGCAATGATGACAGAC
TTTGTTCCTTGCACCATCTGGTAGCACAAATAGTTAGATTCCATTGAGCATTTGAGGCAA
CTCCAGCATGAAGGCTCATTTGCAAACAAGTATAGAATGAGCTCCCTATTTGTATACTGG
ATCACTTTTTACAGTGGAAGGAATATGATGACTGTATGAGGAGCCTCTTCAAGTTGAGCA
CATTGTTGCAAATGGATTTTGTATCGTTTGAGTGGGAGACCCAATGATCAATGGCATGTT
ATTGGGATGTGTTGATCTTTTTCATATGATGCATTGAATAATTCTTTGGATTTAAAAAAT
TGGCTCCAGAGTTGGAGATTTGCATGCCAAAGACACCAGAGGAGTGGGATTCGATATGTC
AATGTTAGTATGAATGAAATAATGACAGGCTGTGTGGGATGTCTTGACATCTTTATTCAG
TGTTCAGCAATAAGAAATAAGACAGACCATCTAAACATGAAGTTCCCGATGTAATATCAT
AGTCACTATGATTTATACAGTACTAATTGCCAGACATGTGTCTAGCTGGACCTTCAGTTT
GTGTAATCTGGTGTAGTTTCTTGTGGATTCATACTGATGATATTTTGTACATGGCTGTGG
ACATACTGGATGACTTTTTGAGTATCTGCCACCTGGTCTACTTGGGCTTGCGGACTCAGC
ATACACATTGAGTGAGCATGGTTACTTCCATTCATGGGAGCCAAGAGGTGTGATCCGGCA
CATGACACGGGTAAATATGACCACAATTGGTCACATTTGCCAAATGGCCACAAGGACATT
GTCATATATAAATAGTTTCAATGAAAGTGGGCAATAATAAACATCAGAAAACATCTGTCC
TTTCAGCAGATGCCAAAATGTACAAATATAATTTTTATTAAATGCTGTATGTGCTGTACT
TTACTTAATCCTCCAAGCTGTACTAATGTGAAAGCATACACTAGTATAGCGTCTAGTGCC
AAAACATACAATACTATAGACTCATTTTCTCTTTTTGACATCTTCTGTCCTGTTTTAGTG
AAATCTGACACAGCCATTCAATTCCTCATAAAAAATGACACTAAAATGATCCCCATATCC
TATTACATTTGCCCTTTTTCATCCAATTACATCCATATCGACTTCCAACTAAAACCACCC
CCTGAATCCCCTCCTTGGCCAAAGGACCCTCCTGAAATGGTGGCAAACATCATCACGACA
ATCCATCCTGAAGCACTATCACGTGTCCCACAACTTTCTGACCTACCCCTCTGGATGCTC
TGCCACAAACTCAAGAATGGTCAACAGTGACCATTGACAATCAAGAAAATCCTGAGTGCA
TCCAAGCATTTAAGGCTTCTTTGCCCTGTGACAGAGGCACACAACAATCAAGCTGTTGAT
AACAATTGTGCCAATGAAGATGAATCCGATCCAGATGATGAATTGTTAGAATTCTGTTTA
TAGTCATGGTCAGATAGAGACAATAAGGACATGAACTGATACTTTTTTAAACAATGTTGG
GGGCCCAATTTTGAATGAACCTCCTACCTATGTACCTGCATTATATGTGTAATGCCTATT
TTTTCTGTTGCTTTTGGCACAAAGGAATGCAGGTTTCAACAACGATTTTTGGCTTCCCCA
ACCCCTTGATTAACTACTTCCAAGATAATTACCACGGCCATGTTGAAGGCCAGGGATATA
CAGTTAGACATAATTTCAATCGTTCTCTTTGTTACTGATTAGTTACTGATTTAGCTGGCT
CTGTTGTGTGCATTATTGTGTACATTATTTTTTGAAAGACTGGGCAGAGGAAACATGGAA
CTTTATTTTGGATTTTTATTGGACAGATAAAAGGTACCAAAGCTTTGCCACCAATGTGCA
TTTCTTCCTATGACAACTTTTTGTGAAGAAAAAACAAAAACAGTGTTCAATGGTTATAGG
AGCAAGTTTTATTTTATAACTTTTGGCAATGTTTTTCATGAGTGTATGTGGTAGGACCTG
AGATGGGTGACTTATGATGTGATTTGTAGATTCAAGTGCAACCTTACACAACACCGACTC
AATGCAACCCAACCCAGCATCATCACACATTCACCACAATCCAATGCAAGTCTACTGCAA
GTTCTACTTGAACACAACTACAGATTCATCAGGTGCTCACTGCAATCTCACAACAAATCA
CCACAGATCAACCTCAGATTCACCACAGATTCACCACAATTGCTAACGAAGATAAGCAAT
ACAGGGAACATTAACATTAACAATGTTTCAAGATTTTCTTTGTTTTTGAATCTATCCAAA
GCGGATGCACCAACATTTTATCAACATAAGAGCTGAGTTTGTTGATGTGTGCACCAATGC
TCTATGCTCATATTTTTTTCTATAATGCAAACACTAGATTCTATAATGCTGCCCAAATGA
TAGAATCAATACCATAGACATGGCTTCAAAAACAGCACCATGTAGAGCATCAGAAAACCA
AAGGCACACACTACCCTAGAGTGGTGACAAGGGAAATGCAAGCAAAACTGGTGTCCACCA
TGGCTGTCAAGATTTTAGTACCAGGATAAGAGATAGGGCTATCATACAATTTATCTAGAA
GAGGCATTTTTGTATCCCTGGAAGTATGCGGTGGCTCATCAGCTGTTGCTGAATTTTCAA
TAATCAATAATCACAAAATTTACTCCTGTATGAGCCATCCCAGACAAGGTGCTTCTTCTC
ATGCTGGGTCTTAAGTGGAATATCAAATGGGATCTAGTATCAAGGCCTCCGAGATCATGA
TTGAGATTGCATGAGACGAGAATGAGAACCATCCTAGATATCATCAAGATCTTCACTGTC
ATCCTGAGTAATATTGCATTGCTTTTCCATATATTCACTCCATTGCATTTGACCACAATA
ACCCAGGATCACCACAGTAATGAAGCACACATGCATACATGAGTCCACATGATACTGGAA
AATGCATGTGTGTCTCTCATCATCATGCCTTGCCTTGCAAATCATGGAAAACTTGGTGTC
TTGGAATGAGAATGCATCACCAAATAAAGTGAGATTTACACAATATTATTCAACAATGCA
TCCCAAGAAACCAAAACAACACATCAGATGTGGTTCCATGTGACAAGAAGTCCACAATTG
TTGATGAAATTGAGCTAACCTTGAGTCATGACATGATGGGGTGCTATGGATTTCCAACAT
ACAATGGCATGTAGGCTGTCAGTGCATCATCAACTCCCCCTCATTGAAAATGACAAGGCA
ATCTGAAAGAGACAGCACTGACACAGGTCATATCACCAGTGCTGTAATCCCATGAGGGCA
TCTGCTTATCAATGCCTGTTTGATCTAATACACATGTATATACCAGAAGGGTATTCTTCA
ATTCAACAGATGAAAGCTGGGAAAAGAGTCCGGCAACAGGCAATCCGTTGCAAGATATGA
AAACATACCATCAATATAATACCAATGACATCAAAGTCATAACAAAGCAATGGCAACTTG
TCAAGACAGCAAGATGAAGGGATGTTAAGAGAACAAGCTGTATAGCTGTATATCACTCTC
ACATCAGAAGTATGACATTTCAAGCTTGTTAATCCAAAGGTCAGAGAGGTGCTTACTTGC
TGCTAATCATGGAGCAAAATCCCCTGACTCCTTCATCTCAGGATTCAAGGTTACTGTCAT
GTGTTGCAGTAAAGCATGCAAAATACAACCAAGATGACCTTCCTTGAGGCTTACATTACC
TCCATGCTGAAACTAGTAATCAGTACCATACCGGCATTCAAGATAAACTGCATGGTGGTT
GTAACAAGGACTCTTGGCATTGGGGTCATGGTCCTTGGTGGGGAACACATCTTCTGCTGG
GTGCACCCACTGAGTTGAACAAAGAAACACATCATATCTGGGTAAGTACCTGGCACCTGG
GCTAACACTCCAGTGGTAGATGACTCTTTGCATTTTCATCAAGAAGAGTAGGAACATTGA
TTTTCCATCTGGTGAACCATGAGAATTTTAAAGAAGTGTGCGGCCAACGGAAATCCTGCC
CATGCCAGGAATTTTTCTTTTTGTCACATGAGTAGGAGTCATGATTAAGCCAGTCAGGAG
TCAGGAGTCAGGAATAATTTGTGATAATCTCCTAACAGAACCAATTCATCAAAATGAGTC
ATTTGACTTACTTGTTGCAAGCTCTGCTCCGACTTGAGCAACACAAAGATGCTTTTAATT
GACTTAAACCAGTCCATGCTATTCAATGTGATAGCAGCAAAACACGTCACTGCAGCTTCA
AGTATCATAAAGTGTCAGCAAAAATGGGCTGTTTCTCACAAATTTTCTATTTCCATGTCA
CAAACATGGTTACAAAAAGAAAAACACTATAACTTGTTTGCAAAAGAGCAAAACAGATAG
GAAGAACCATGATCCCGCAATATGTGACTACATTTGTAAACAAGAAATGGCTGTCAAACA
TTTACAAATGGACTACGATGCTCATGTAGTTTTTACTTTGGTTCATTTAGCATCATGGAC
CCCCAGGTACTGATCAATTGACTCTACAGTTACAATTTTTCAAAAGTTGATTTTGTCTTT
TTGGTTGCCTATGAGCTCAGTAACAGTTGACAAAAGCAAAGGAATCCTTGAGAAAAGACT
CCAATGTGTATTTATGGAAGTGTCACATCAAAATCTGTAGACAAGTAGCATTGCACAATC
AGTAAACAACCTATCTTCATTGATGCTATGCAGACTTGCCTCAACATTGTCAGCTGTCAG
GGGTTCCATTCCAAACACCATATAGAACTGGGATTGCAGAGCCCACACCGATGCAGACTT
GTATTAGAAGAAGTCCATCATCTGCTTGAGTACAAAGTCATAAATAATTCAAATACCCCA
TAACAAACAATATCTCAAGATGAGCTTGGTGCTGGTGCATGGCATACTCCTTTTTTCTTA
CCTTGTTGTTCAGGATTGTCCCATAGCTGCTAGAGAGATTGCGCTGGAGGAGTTATTGAG
AATGCACCAGCATACTGAGATGCCTTAGGACAAGCAGCATTACATGTGGTTTGGGCTAGA
AGTGGTCCCAAGAATAACATCTTGATGACATTACTTGATATCGGAGTTTTCTTCAAACAC
CAGGTGGTTAATAGAAATATGGTTGAGGGCTAGCTTAGACCAACCAAGGGTTGCACCAGG
GCATCGAAGACCTCATCATCTTCGGCATGTACCTTTATTGCTGATGACATGAGCCTATTC
AACAGGCAAAAGTTGGACCCAATCGTTCAAAATAAAGACAGTATCTACAAACAATCCAAA
GATGGGTGCAGCACCAAGCAGAATTGGACAGAAGGGTCATGGCTGCCATGAGACCAACAG
AATTCCATGTGTATGTGACCAGCCTTCAGCTTGATATAAGATTTTTTCTAATTCCAGGTG
ATTGATAGGCATCATGATCAAGAATGCTGCATCCAGATTGAGCGCTAGCTTTGACCAAGC
AGGGACAAGGTCTTCATCCCTGCCTTGTTGCACCATAACATTGAGAACCTTCTCCACAGG
GCAATTTTTGGCCCATGTTTAAAATATTGCCTTACTATGGGATTCACAAACCATCTACAG
ATTGGTTCAACATCAAATGGACTATAATCAGGCCATGTTCTATAGAAAAACATGCATTCA
TAGGATTTTGTCAAGCAGGCTGTCCATAGTCCCACATCCATCATAAAACAAGTCTGTCCT
ACATGTAACTAGCATGCGATCTTTTGTAGAAGTAGGGACCTTTGAATAGCGTGCAGATGG
GATCAAGATTGTTGAAATCTTAGTGATGAAGAAATGTTCCTCATCCGCTCCATGTTGTGT
GTGTATTTTGTTAGAGTGTTATGTCATTTCACTTTGAAGAGTGGATAAACAAGAAGTAAG
GGAAAACAACAAGCTGTATTTACCACATTAAGACTACTGTAATTAATTGAAGGTGGTAAA
TAGCCTGTCATGCCTGTCGTGATTCTAATAATATCTCTCGAATGACGCGGTAAACGCGTG
CACGACTCTTTCATCTTAGCTCTACCACTATCCCAGTCTCATCTGCAGATCTCGGCCTTA
TCATTTTTTTCAGCACCAAGGACCCCTTTACGTTCTTCGTCGACGTTCCCATAGAATTGA
ATTTCCCACCCAACCCCTTGAAAGCCTCTTCGAGCCGCACATCACCGCCTCTATCCATTA
TGAGTGAATCAAATTATTCGGCGACAGCGACAAGAAAAAATGTCGTCATCATCGGCGCAG
GACCTGCCGGTCTCCTCGCTACTATCTTCATTCTCAGGCGCAATCTGCAATCCACCCAAA
CGAAGTATAACGTCATTCTCGTTGATCCTGGTGCAGATTACGGAATGATGGATGGGGATG
CATTGAACCGCGCCCGCTCTTGGATGATTGGTCTCTCTTGCCACGGTTTGTCGGCCATTC
GCGAGATACCAGACTTGTACGAAAAGTATATTCACGGCCTCGGAATTGATATCGTGAAGG
TCAGGGTTGGACTATCGACACGGATTAAGTTCGAGTTCGATGCCAGCAAGCTTCTACCAG
AGGACTCTGCTTTTACGGTAGACCGCAACTTCATCTGCGCTGCATTGAGTCGCTATATTA
ACGACAACTTCGCAAAAGACGAGAATTTCACGTCCCATTACAACACACGCGCTCTCTATG
TCGATGGTGAAAAGCAATGTCTTATCGCGCGTCCGCAAGATCATTCAGATCTGGCGATCG
ATTATGACATTCTACTGGGCTGTGATGGAATTAGAAGCGTAGTGCGAAACGCATTCCTCA
CTACCCATCGTGATTTCGAGTTTAATATTCGCGGAACGTTTGGCTATGGCAAGTCCATAC
ACGTGGCTCTACCTCCAAATGTTGTAGAAGGCACGTTCATGTTCGTCAACAATGCTCTCC
CGGGATGGTTCAGCTTTATTCTTCCAGAGACAGGACGTAAATTGAACGTTGCACTCGGAA
CCTCTCTTAACAAGGAGTGCCCGCCTGCACTGAAATCATCCGACCCTACGGTTGTCGCTG
ATTATTTCCGGGAACATTGGCACGTTTTCGACATTGATGCGGATGATGCTGCGAAGCAAT
GGGTCGGTCAAGGTTGGAATACCATCAGCCAAGTTCATTGCAATTTTTACCACAGTCTCA
AACTCAATGCCATACTCCTGGGTGATGCTGCACACGCAACGAGTCCCCAAATTGGTCAAG
GAATGAATACAGCATTGGCAGATGCATCCGCCCTGAATGCCCTATTAGATGATTACAAGG
ATGATTGGTCCATGGTTTTACCCAAATTCTCCGAGCAGCGCGTGAAGGAGGGGAACGCCC
TGACTGATTTATCGTTCTACACATTCTCTCTAAACCCTTCTACCCAAATGAAACTTATGA
TTAAAGCCCAAATTCGTCAAACTCTCAACAACTTCTTTCCGTGGCTAGTCGAGCCCGATC
CAATGAATGAAATCCCGAAAGGAATGAAGCTCAGTGAGGCTTACGATCGTATGAGTAAAG
TTGGTGTCATCGGGCGGGTCAGAGATGAGAATGACACCATTATGAGAGATTATTTCGAAA
GAAGTGTGGGCATGGTAACTGCGACTGAAGCCGGAAGTGGTATTATGTCTAAATGTCTCA
TGTATGCGTTGCCTGTTGCAGCAGCGGCTTGTGTTGTTTTCTTCAGGAAGTAGCCCTTTT
GTGTGTACCCATCATAAATTTAGACGAGACATATTTTTGTTACACTGTTACTTAATGTGT
TCCGAAAGATTCAATCACCGCTCCTCTGACTCTAAAACCCACACCCAAGCTCAGTGAGCT
TCTTAAATGCTTTTCCGAAGTCATCCTTCAGCTTTTCCTCATCCGCGGCATAGACCTCCA
AGTACCTTCGAAAAGTAGGATCCCACGCCAACACCATGTCGGACAAGAGCATCATTTGAT
TCGGCTCATCATCAATTTTCCCAGGAACTTTGTTTACAAACTGTCTTCTGCCAGGAGCAG
GTCTCAACTCTGCCGCCCCTTGGGCATCAAGCCATGTATCCCCATGACTCACCAAAGTCC
ACTCATCCTCAATCATATCTGCAGCGTATTCGTTGGAAAAGCGGGTAGGATGTTCCACCC
ATGGTCCAGCGTAACCTTTTGAAAATCAGTACGAAAAGAGTTGAGATAAAAAGCAACCCC
AAGCCTATTCGAAATACTTTGTTGCTTACCTGAGAAGTTAGGATGACAGCGTCCATAGAC
ATGACCACCACAAAGCAATGCGACAATTTCTTGATCATTGAAACCCATGCGATAGAAGAC
CTCGTTACGAACATGAGTGCACAATCCCTCCCATCCTTTCACAGAACCAGTCGAAGCATC
AAGACTAGCTGCTGCATTGGAATCGTCCAAATGAGGACAGCAATACTTCTCGGCTGCAGG
AAGGCGTCCATACGACATATTAGCCCAATAAGATTCGTCCACATGATCGACACGACCGGG
ATGGAACTCAATGACAGGACCACCAGTATGCTCCAAACCAACATACGCTGCCAAAATCCA
TAAATCGGAATAACTAATTGATGGAAACTTTCGCTTCACCGGCTCGAGGAAAGCTCTTGC
CACTTCCAATCCAGCATTCTCTGGGTCGGCAGCTTCGGTTTTGAATCTCATCCCTGCCCC
ATTAGAGCCGCCGGTGCCGGTGGCGGCATCGTAGGTTCCAGAGGAATGCCAGGCCAAGCG
GATCAAAATCGGGGCCAGTGAGCCGTCATCCCACGATGGATTGTCCATCATAGATTTGAG
CTCGGCGCGGATGGCATCGTAAGGAACTGACGACGTCTGTGGTGCTGTGGCCGGCGAAAA
AGGTGAAAAGGAAGTTGTGGCGGTCGGAGCTGGTGAGTTCGGTGACCATTTTGTGCGAGC
GTAGTTATTGAGTGAGGTGGAGGAAAGCCGGGGTACGCTCGTGGTTGGTACGAAGGCGTC
CGTGCCGATGAATGCTGCAGATAGGAAGAGGAGATTCATGGTTGGGCTCTTGATACTTGA
GACTCGTTTCGTTTCTGTAGTGTGGTTAGAGGTTTGGTGGAGATTTGTACAATATTGTTG
TACTGATCTTGTACAATGTACTGACGTTGAATTTGATAAGAGTGATGATGTTTTTGGATT
TTTGGTCATGTTGTTGATACACATCCGGTACAATAGTACAATAGCGTTGAGTAGGTTATG
TTAGGTATTGTACGATACAAGCAGGATACAAGCTGGTATCGTATCACAAACCGGGTAAAC
TGTTCCTCCGGTATGAGTAAAGTCTACTTTTACTATGACGTCTTTCTAACGTACGTTATT
TACTCACACAAAGTTGTGACTGAATGGATACAAATATGATGATTTAGATGCGAATTTTCA
AACTAAAACGAACAGTGCTGGAAACACTGAAGCGACATTGACACGCATCATATATCTGAC
TCAGTGGACGCGAAGATCCATCGTCATCGTGGCGTGGAGGACGAGGGAACAAGGAACCAA
TCGAAACGAACCCTTCATGAGCTATGAACAATATTATATTGAATGAGCAATGAATGTACA
CAACATAACAACCTACAGGAGGCCAACGAATAAGAGAAGAGAGAAGAACAGGAAGACTTT
TGCAATAACAGCGCCTGTAGTGCCAGTACATCTTACGCTCCCAACTTATCACACGACAAA
GCCAAACCTGCATTAATGATGAAGTTTAACACTCGGATTTTTCTCTGGACGATTCTAGTC
CCAGCTTCTTCTTCGGCATTCACGCCATCGATCGCTCTTCCCGCTTCATCGCCAAGTCAT
TCAATCCGAGTGCAATCCAGATTATGTCCTGCGTTAGGATCCACTCTCCTCAGAGATGAT
GTTGGCAAAGCTATCCCGACAGACGAAGGCGGAAGAAAGGAATACACGCAAGTGCCTGGC
ATGGAGGTTGATTTGATGAATGGATCTGCGAAGTCTTATCTCGACGATGGATTCGTGTTT
GGTCTTGACGGGTCAGGATTGGAACGACCCAAGGGCAAAGTGGCGTCTGTCGTCGTGGAA
GGAGATTCACTTGAAACGACGCCACAGCAAATTGGAATTGTCTCGGCCACCTTTGCTGCC
CATTTCTATTTCGCTGCCAATGCTATCGCACAATTCTACTCGCAGAGTGATGGTAACACT
GAATTGACCGCCGTGGCTGCCCTGGGAACTATAGTCGCTAGTTGGATCCTAGCAGACTTT
GGAAGTGGCGTTTTTCATTGGGCTGTTGATAACTATGGCAATGGTCGCACACCTGTCATG
GGCTCCATCATCGCAGCATTCCAAGGTCATCATTCTGCTCCGTGGACTATCACATATCGT
GGCTTCTGTAACAATGTTTGGAAGTTGTGTATCCCATTCGGTATTCCTACAATTTCAATT
ATTTCTTATCTTGCTGGTCCGGAAAACTCCATGGGTAAGAGTCGTTCTGAGTCTTTTATG
TTTCCATTATTCTCCCACGTATACACGAAACTAAGCAAGCTTTCTTTCCCTTATACAGTC
ACTCTCTTTTTCTCAGTCTTCTGTGCAATTGAGATAATGTCTCAGGAACTCCACAAGTGG
AGTCACATGACAGTGAAAGAGACGCCCACATGGGTGAATACCCTGCAGGACCTTGGGATC
AGTATTGGTCGTGTCCCCCATGCAAAGCATCACTTGGCACCGTACGATGGGAACTACTGT
ATTGTTTCTGGAATCTGTAACGAAGCTCTGGATAACAGTGGGTTCTTTCGGTGGATGGAA
CATAGAATTTATGAGATAAATGGTATAGAGAGTAATGCTTGGAAGCTGGACCCTGAGCTT
CGTGACAGGACGTTGCGGGGTCAATACCAATTGCAACTGTAGTTTGCTTGTATTTTTCTC
TTTCTTCTGTACTTAAACTCGTGTTACATAAAAAAGTTGTCATGTAATGAATTATTTCTT
TCACTGTTATCCTCCCAACTCATACGTATTTTATTCAGATTTTGAGGTTATTGGTAAGGC
GTGAGCTAGCGCGCCGTCAGAGACGAAAAAGAACGTCCCCTAAAATATATTTAAGATTCC
ATGCATGCCTGCACGATATAACTTCTCAAGTGCGTTTTCGCAACCAACATTAAATTCCAT
CGGCACCAGGTTAGAATGAAGCCAGGGGAATTCGTCTCGTAAAAGTCATCATTCGTGGAC
CCTGCCATATTCGTTCCAAATCACCGCTAAAATAATGTGATCACATGAATTACATCTGGC
CACCACCACCCATCTTCCTCGCCATTCGACCGTTCATAAATTCATTCGTATCCAACCACT
TACACACCGTAGCATTCACACACGCCACCTCCTTCCCTGTCAATCCATCACCTCCGGGCT
TTCCGGTTATACACTTCTCAAACGCCTTATCCGTCAAAGAATTAATCACGGTCTGTACCA
TAATTTGCTGTCGCAAAGCCAACGAAAATTCTTGGAGGTCTCCTAGACCGGTGGCTTGTG
ACATGAGTGTGTCTTCTCCGCCGCCGAGGGAGGAGGAGGGTGAGAAGTTGTTGTCGGAAA
AGGAGGATAGTTCGTCGCTGAAGTCTTGGGATTTTCCAGCGGATGGTTCTTCCTTGTTTC
TTGACCAGAATGGCATTTTGGGGGGTGATGTTGCCGTGGGTGCTGTTGTTTGTCGACTGG
TTGTTGATGCCGTCGCTGGTTGCCTCTCGCAAGAGATGTGGCAGTGGCGAATTTTGTGCT
GCTCACCATGCTGTCAGCTGTCCGCTAGTCTCATAACCTAAAACTTTCGTCTCTACAAGA
GAGGGTAAAAGAGGGGTAAAAGTACCGTACCCATAGCTACCTAGCCCCTCAGGGTACGTA
CTTTTACGTACGGTACTGGCGTAGATTGAGCTATGATTGAAGTAGATTGAAGTCATCGTC
TTCTGATAGCTTCTGATCATAACGCTGTGTGACAACGGAAAGCAACGGAAGATGACGCCA
AAGATGATGAATCATCGTGACGAGTGATCTGATAATCTATACCTGTACAATCGGCACATT
CACTAGTGTCTGGAACTCCATTGAGATATAATAACCTGCTTGGTACCATAGTGATCTATC
CAAAAGTCGAATCGTCGTGTCCTCCATGATTAGCTTTCTCTCACTGATGTTGTGCGGCTT
TACGCCGACCTCGTCACTGGCGTTTAAAGCCCCGACTTCTTTTCAAATGCCATTACAATC
ACTTTATTCCCGCCGTACTGATGATGCATTTGTTGATGACTCTAATACCCTAAGTTCACG
CGACATCAATTTCGATCAAAACAGAAGACGTTTATTGATAACCTCGGTCATCGCTTCGAT
CTTGCCGTTTCCGTTGGCTGCCAGTGCAGATCAAACCGAATACCTTTATCAACGCCAATC
ATCCGACGAAGGTGACTTAACGAGCCGTCTTTTCAACCCGGATGGCTCGTTGCGTGACCC
CAATATGGTCGTAGAAGCGCAAGAACGGCCGGTTGTCCTATCTTTCCCCGCCCCGAATAA
TTCTGACGGATTAACTATTAATGTAAGCACTGACGGATCTCAACCGACATCATCTACAGA
GATCAATGGAGGTTTGCGAATCTTGTACAAAGTTCCAACGAAATGGAACAACGACCCAGC
ATCCAGTCTCCCATTGTATTTTGATTCCTCGGAAGGTAAAAATGGAAAAGCATGCAATCG
TATCACTGTCTACTCAGTTGCTGCTCCCAAACTGGACGCTTCTGCGTTAGAAAAGGCATC
TAAAGTCGGTGTGGCGAAATCTTTGTTCATGGACAGTCTTTCTAGCAAGTATTTTGATCA
GGGGGTACTAAAGGCTGACTTGATATCGGGCAGGACTACGCGGAAACCCATCAAAATGGG
AGAGACAATCGAAGAACAAGTTTATTATGAGTTTGATTTGGCCTTTGCACCGCTGGAGTG
TCCAACATATCTAGATGGGAATAAGGAAAATCTCGGATTGGGATTTTGTCCGTATGACAG
CATCTTCCTTATTTCGGCAACTGTTGTTGATGATAGTGAAGGTACAGGAGGAACAATGGT
TGTTTGTGTTGTGGAAAGTACTAAGGACGAGTGGAAGATTGCAAATTCTGACTTGAAGAG
GGTGAGGTCCAGTTTCGAAGTCAACATGGCTTGATCTTCTTACAATCAGTTGACTTGACC
TACTAAAGATAATTAGGCGTATCATAAGCAATACTGCGAGTCCTATTATGACAGATATAA
AATAATTATTTCATAACAAATGCCACTAAGTAGTGTGGCATCAACATCCACCCTTGAAAT
AATGTGTATATCTCGAAAATCCTCATATAGTAGCCGTGCCAATATAACTGACAGATGACG
CATCAACAGTCTGAGGACCAACTGAACTATTCGCACCCTCACTATCAGATCTCAAAAACG
ACTCTCTCTTAGGTTTGTTGCCAAGATTCATTATTACTTCTTCACTATCCGCAGAGTCTA
ACGCTAGTTTGCTTTGCGTGCCGAGGCTCTGTTCTTCCACAGTCGGTAAGTCATCTGACA
TCAGTCTTTGTTGGCGACTTGCTCTTCTGGCACTAGGCAATGCCGTAGATTGATCCTTGT
TTGATATTGATGTATTCGCTTTTCTCGTGATCATTGAAGGAGAAGGAACATAATTATCTT
CTGACTTGTACCCATCAGGGTCCACGGTCGATGGGCGATCCAAAGACAGCATAGAAATTC
CTAAGGAAGACACATCGTCTGGTTCTATGCAGATTTCGATTGCCGATTCTTCATCGTCGT
CGGCGTCTTCTTCGATAGAGAGCTCATCCGATTTATTCATAGGATAATGATACCCGTATG
AAAATCCGTAAGCATTATACGGTGGCGGCGGAGCGGACTTCGTAGTGGCTGCTGGAATTG
TATTTGACAACGAAGGCCGCGATGCAGTAGGATCATCTGGTGATGAATCCAAACAAATTG
GCGGAGGGGCAGGAAGAGAATACGTCGAGGAGGTTCTTTCACCTGAAGTTCTTTCACCGC
TGGTATCCAATCTGTGAATGCATTTTGTATTTAGTGGCGACATTGCCGAAGACGAACTGT
CATTGTCGCTAGATGAACTGCTGCTATCACTTCTAGAAGATCTATGACTGCTGGGAGCTT
TCGAAATGAAGACTCTTCTCGTTTTAGGGGGCATCGATGGATTCACGTTATCCATCTCAC
CATCATCTTTGCCACATGGGTATCGTTCTCTATGGTATTGTCCTATGATGCGATCAGCGT
CATCCATCATATCATTTACGTACTCGTCACCATGAAATTTCTCGTCCCCGGTGCTCGTGG
CTCTGATGGTCCATCCTTTCTCAGTCCGCAGAAAAAGTATCGTTGAAATAATGACTCCCA
ACCAACAAGACACAAAGACATTTCCTATTTCGTTGCCCGGACCTCCAGGGGATGTGGCAT
AGCCAACATTAATGCAATTCAAAACAAACGAGACAGCCGACAAGAATACTTCTATCATCC
AAAGCCTCTTTTGCAGTAGATTTCTAAAGTCATCAATTTTCCCCCGTTGATTGAAATAAT
GCACAATGAGTGCACATATAGAAATGATTGCAGATAGCATTCCAACAATGGAACCCAAGA
GTGATCGCTTGCAAAAAGGGGTGGAACTTAAGCTTCCCTCACAAGATAATCCATTACGAT
TGTCGATGCAAAAGGCTGATAATGCACAAGATGTGACCAGTAACAAGAACCAATATGTTG
GACCATCATCATCGAGAACATACGTCCTTATGTAGTCTACATCCTCTGCACCTGCAGCTT
CATTCAACCTTGAAGTATAGGCCACCATGTCCTTGTGATCACGTACTACAACGCCACATC
TTTTATCTGCAGGCGCCATAATCAGCTCACCCACCAAAAATGACGCAATGCCCCCTCCCA
ACCACGAGCTGACCCATAAATTCCCGTTCCATACATCTTCGTAATAAAGATATCCCCATT
TCTCCTTCGTCATGGTGAGACCATATTCCACCCCAGAGAACGGATCCATGACGTACCGTA
ATTCAATGCACCACAGAATGAATAACACGAGTGCCATCAGGAACTCGAGCGAAATGTGTA
ACGTTGGCAAGATATCTCTAGTCAACCAATCGCGCAGACTGCGATGTCGAAAGCACATGG
CAACAAGAAAGGCCAGTCCGAATGAGACTGACAAGATAGATAGTAGTAGAGTGTCTTGTT
TGTTTCGTTGTACGTCGTTATTATCAATGGGATTTTCCATGACGAGCAATGTGCTGAGCC
CCGCGAGAGAGGTTGCTGACAGATACAACCATAACGAGGAACGGGGCGAAAGGTCCTCGT
TTGGATAGAGTGCATAGGGGTGAATGCGTGGCTTTTGATGACGATTTTGATCTTTGGGAC
GTGAGCCAAAAGAACTACCGATAAAGGTCGATGACATTCTTTGGAACCATGTTTTGCTTT
TATCGTGTTCCTGTGCCTGCTTGTCTTGTTCATTCGAGAGATTCATATTTCGATTGTGAT
TATAATCACCGTCACGACGCTGGTCCATCATTGCCTCCCTCTTCGTCTGTGACTGTGATG
CCGAAAAAACACCTTCGACGGCATTGCCGAGATTCATGTCTTCGTCGCCGGTTTCGTGAC
GAGGATCGCGAGATGTCATGGTCGGAAAGATGCGCATTTATGTTTGGGGTGTTTGGGCGG
GGTGCACGAGAGAGTTTGTTCACGAAAGACAATTCCAGAACGAGACTCTCAAAACGAGCT
CAGAATGATCATGAGGGCTCGCGGGCCTGGCTAGAGAGAGGGCTGCTTGACGCATTTCAG
TCATCGTACAGCAAGCGTACAGCAGGCTCATAATAGGTGGTACCTGGTGGTACGCTCTAA
ACCGTAGTGGTTTACTCGAAGACAGCACAATAGCCCCTCGCATCTCGCTTTGTGATGGCT
CAATCGTGTCAACCCTATGCAGCTCCTATGCAGTCATAGAAATAATACGGTAAAGTCTCT
TATGCGTGAAAAAGGAGAATGGTATGACAGGTATGATCATAAACAATATACTGTATCCAC
TCCTTTATACCTCGTTGAAATATATCATCCTTTTCTTATTTATTTGATATGGTAGGATAC
CAAAAAATCAAATGACAAAAATAATACCCACCCTACGGAGTCTCGTACGAAGCCATGGAA
GGTTTCTCCTCGCTTCTCCAGATTCGAATTCCAGAACTTGTAGGGAAACTTCTGCCGCCA
TCGTATCAAATAGAACATATTAGAAGCTGTCTACGTGTAAAAGAATGAAAGAACTTGTAG
ATGTGAAGCCAATCTCTTGCTTCGAGAGTCGTTTCTCTCATTTTGTTCACGTATCATGAA
AACTCCTGGTAAGCTGGCCATGCATGTCGATGGTCTTGTTCTCACTCCCTCAACTGTGGA
AAAAACCAGCAGCAGACCAGTAACACAAGTTTTGGCTACTGTACCATACACGCCATTCAC
ATCCACAATAAATTATTTTCGTACCGGCGAGACGAAAGTGGTCTCCCTCCTCCCTCATCA
GTCTCGACAATCACACTTGAGGCACCGGTACGTGATGGTCGTCGTCCCTCGGAGAGTAGA
ATGCAGAATACACCTCCTCACCAGACGAGAACCAGACTCTCTGTTGTTTGTGTCATCATC
TTGTCATCTTGTGTTGTCTCTATCCCACATGAAGAACTGATGCCTCACAAAGTGCCTTCC
TTTCTCACCGTCGCCTCGCTTGCTCCTCACCACGGCGTGGTCATCTCGCCCCTCCACCAT
GCAGGACAAATCAACGCAGACCGCCACGTCCCGCCCCCCCGGCCGCCGATCGCATCGTCA
TGTCGGCCAACTCTCCACAAGCCTCCATCCAATGCGCTCCCGGCCACGCTGCCGAGACCA
CGCTCGACACCCTCCCCAATTCCACGTGGTTCCCCCGCGACATCCCCATAGCACCCGACG
GAACCCTCCAGCTGACTCTTCCACCGCCCCCGCTCGCCGTGCCCTGTCCGATAATGACAA
CACCAACACCGCCAGTACGGACACGAACAAATCCCACGAAATCCTAGGCGGCGTCATCCT
CGGCTCGGGCCATCACAACCTAGCCCAAGGACTCAAACCCGTCGAACCCTTCGATTTCAA
CGGACGGACCGTCAACCCCAAGTCCTCCAAGTACGTCGGCGTCACCTTTCGCCCCAATCG
AGTCAAGTACCAGGCCAGGATTTACAAGGGGAACAAGGAGTTCAATTTGGGATTGTTCGA
TTTGTCGGCCGATGCAGCTCTGGCCTACGATATCACTCATCGTTTGATCACCGAAGTGGA
GAGGATGGTTCAGGAAGAATTGGCGGAACAAAGCAACGAGGACGTACAAGAAAAACTCCC
CCTGCGACTTTCCTCTGTCTTGGATTCCACGGACGCATCCTGTACCACACGAATTCGTAT
GGAACTATCCAAATTAAACGAATTGGAAAAGTGTCCATCCCTACCTTCACCGGCATTGAA
TTGGTTGGAAGAAAATCCCTTCGACTACGATGCTCCGAATGCACCTCATGCCAAGGAATG
TGAACGGTTGAATTTTCGCCATCCTCAAGAATACTACGCTGCGAGGCAAAAGGAGGCGGA
CGAGAAGAAATGGTCTGCTTCGGACAAGGTGAAGGAGGCGTCATCCACCAAGACGAAGGA
AAAGAAATCTACCGTCTCGTGTCACGGGACGTATCCGTCCATTCCAGATTTGAAGGCTCT
CATTCGGAAAGAGGCGATACGGGTGGCCAAGGCGGTGATTTTGCACGGTGGAGGTGTCTC
CGTGGGGGGTGATGAGACCGGGAAGAAGAAGAAGAGGAGAAAGATGGAGGAGCGGGAACC
TTTGGATTGGAAGGGAAAGGTGTGCAAGGTGAGTTGCCGTGCGATCAGGGGTGCAAGCAT
TCCTATATCATATATGCTTCGAACTCAATGTTGTTGTTTTCTTTTCATCCAGAGGAAAAG
TCAAGATATTTCCTCAATCTCAGACTCTCCACACAGCGATGGACCACCTGGCTTGCCTGC
AGTTCCTTCACTGCCGGCGATTGCAAATATCCCCCACGGAAACGTGAATTCAAATGACTC
TTTGGCAACAAACCCAAGGGAATGTAAAAATAACGAATACTTCGATACCAATACAGGAAT
AGGCACCCTTGCCTCGAACGCAAAGGATAGTAATCCGCTCGGGCCGTATGGGATGACTCC
ATTCTCTAAGGAGGATACCGCCCTGTCTTCTGGTCCAACCGATGCTTCGAATGGAGTCAT
GAATGGCATGGTTGGAAGATCGATGCTTGTTTGGGATTCTGGGGGCGTTAGACCCAGATC
GGTTAATGGGATTGACACGCCGACCATGATGAGTGGTATTGGTATGAGTGGGATGGGCAT
GGGCGGCATGAATGCCACGACTATAAATGGAATGGGTGTGAACGGCATGAATAGTGTTGG
CATGAACGGTTTGGTTATGAGTGGAATGGGGTCTGTGGGCGTGAACGGCATGAATGGAAT
GGGAGTGAATGGTTTGCATGCTATTGGCATGAACGGTATGATGAGTGGCATGAATGGGGG
TATGAATGGAGCCGGCATCGGCAATATGGCTACTCTGGGTATGCACAGTTTGAACGGGGT
GGGCATGAACAGTATAAATGCAATGGGAATGCATAATGCCAAATCCTTGGGGATGAACAG
TATGGATCAATTATTGATGGCTCAATCAAGGACACAAAATCTACTTTGTCCAACTTCTGG
CGACATGAATGATTTCACTCAGGCTAACTTTGCCCTGAATGGGATGGAAACGTCTCAGAA
TTTCAATTCAATGTTGAATTTACAGAGAAACATGAATTCCTTCCCGTTAACTACAAGTGA
TTTCATGAATGCCGCTATGGATGGTTCCTTGCGTGGGGTGTCTTCGCTAGGTGGAGTGGT
CCCGGGTGCCGGAGGAAATATGCTTTCCAATCCTTATGGGCCCCTTGCTGGCAACTTCAA
CCTGAATATTAGCGGAAACTTATCTGGAGATGGCATGATTATGGGCAATGGAGGAACTGT
ACTCCCTAGCCCTAACATGATGATGATGGGAGCATCCGGTGGCATGGACGGACAATATGG
GAATTCCATAGCAGGCATGAATTGCCAGATGATGTTGATGCAACAAAGACAGCAACAGCT
CTATCAGCAAACTCAAGACGGAATCAATAATCACCTCAACGATTCTGAATTGAACTCGAT
GGGAGAAAATGCAGGCGGTGTATCATTGCTCAATAAAAGTGGTATGATCAACATGGGAAT
AGAAAACATCAACAACAAACTTGCCGGGAGTCTGAATCCATATCAGAACAATTTCTTTGC
AGGACCATTCTCTGGCGTAAATTTTTACCCCTCGGGCGGCGCCGTGGGTAATGCGATGAA
CCAACCGGTTTCTGGTGACGTTGGCAGCTTGATGGGTTCAAGCCAAAAGTTCTTCACCAA
TAACGGTAAGCCTGGAACTTGTCTGGTTTGTTAACTTGTCAGTCTTCATCTGTTCAGATA
TTAACACGATTTGTGACAATCTTTCAAGACGGAGATACACCTTGTGATTAATGATTTAGA
AAATCTAGCACAGCATGAATGATTTCTTCACGCAGTTCCGTTTACTGTTGTAACTTGAGT
GCGAAAATTCACTTGGCATTCGTCGCCGTACTGTGATCCTTTTAGAATAATTGAATTAGA
TGTACAGTTATGAAAACAAATCATATTCTCCCTTCGAATTAACACTCAGGGATTTATCAT
CTGTCAGAGCCGTTCCAACTGATTTTAGCCGGCTAAACATTGTGTAATCGACCTCAACAG
AGTTTGTAGACACCGAGCTGCAACTCGAATAATGTGGCGCTGCTGGCACAGAGGGAGCTT
TCGTTGTTGGCTGAAGTTGTGGAGACCTTAGGTTGTGCTGTTGAAGAGGCTCATCGCGGC
ACTCGTGTTGGTCGTTGAAACCATCTTCTCGGTGGTATTCGAACTCTTCACTTTCATCTA
CTTGGTTCATCAGTGCAGGCCGTGATTTCCTTGATCGCTGAGAACGAGATGATTTTGATT
TTGAGGAGCGTGACATAGATGATTTGGACTTTCCTAAAGTACTCTGTCGTCTACTCCTTC
TGGACGATGCATGACTTTTGACAGATGAAGCTTTGCTGCTGCGACTCCTCATTCGTGAAT
ATTGGTCAGATTTGGATCCGGGATTCTCATCTTCCTCGGCACTACTCGCCCCCTCATAGT
AAAGTAAACCCAGAACACTGTCTCCCCTCGATGCTTCCTCCGGATCAATCCCTATTCTAA
GTCCACTGGAGGCATTCAACGAGTTGTTAGAATTGCCTCCTTGGGATTCAAAGAATGAGC
TTTTGCCTCCTTCGTAGCCCTTGTCGAGCTCGTCCATATAAGATACGTGGTTTGGAGAAT
AACCCAGCATGAGTCTGTCATCCATCCTTTTTTGCTCTTCATCTATGTATGCACGATTTG
CTATTTTGAGTGTAGATTCCGATACGTTCAACTTTGTTTTAGGTTCACCATTCGTTAATT
TCAGTGTTTTCTCGGATACGTGCATGTGTCTTTTGGATCTATGCCTTTTTCGTCGTCTGT
GATGTTTCTTGTGTTTCAATGTTAGCATGTTGAAACCTGGGGTCGTGAGTTTGTGTTTGT
AAAAGTCGCGTTTACGTTGCCAGACAATGAGTCCACAGCAGACAAACGCAAATAAGATGC
CAAAAAGAATAATCAATACCAATGCCAGGGTGTTGTGACTTGCAGTGTTGTCAGTCTCCC
CGGCATTGCCATTATTACCCTGTACAAAAAGAGCCGATGATGTTTTTTCAGCAGGATATG
ATGACGGAGTAGGAGATGGCGCGATTGTGGTTTCATCGCCATCGATTTGTAGAATGACGC
CAGTGTATATCTCAGGACCTAAAGTATCACGTAAGACTTGGTCAATGTCATACTTTCGAC
TTTGTAGCGCATGCAAAATGGAAGATCGTATTTCGTCGGCTGATACGGTTGTTTCGGACA
CAATGATCTCAATCAAAAGGGTCAGAATATCCGCAAGACCACGTTGGCGAAGTTTATCGG
AATCATTAAGTTTGCTCCATTGTTGCAATCTTTCGACCTCATGCTTTCTTTGGAAGTCTC
TCATTTTGCTCATAGCACGAACCCTAACGAGTGTCCTACCCTGAGAATACACTGCATCGA
CAATATCAACTGCCTCAATGGTCACATTGAAAATTTCGATGATTTCTTCAGATATATCAC
GGATAACATCTTTAACCTTTGAACTTTGCACATTGCTCATTTCCACATCTGGAATATTGA
TCATTTGTATAGAAATTTGCGGAAGGACTAATCCAGGCTGTTGAGAGAGAACGGGCGGTG
CTGTAGACGGTGACGTCGAAGCAGTTGGTCGAAAAGTTGGCGACTTTGTCTCTGTTATGC
ATGAGGAAGGATCCCAAGCATAAACTTTGTTGCAGCATTCCTCTTGCGTCCAGAAAATTT
CATATACCCCTGCGATGGTCTCTGACCCCGTGTCACAAGTTCCAGTCGCCGGGTTTGGAT
AGTAGGGACAATTTACTTTCGGTGTACAGCTGGCGAAATCGCTAGGGCAAGATCCATACT
AAAATGAGAAATACAAATAAAGCAGATGCAGAATGGATTGATCAGAACGAACTGAGACGG
ACTGAAAAACTCGTAAGGTAAGCTTACCGTAGCGCACGACCCGAACATCTCATCATAGCA
ATAGTTCGTTATGCAGAGGCAACGACATGAACTTTGATCCCACAGGCCAGCTCCGCAGCC
GTTCGATGGAGCCACGCAAGAATCTTGCACGTTTCGCTGCGTTCTGATGGTGTGTACCTC
GCCGCCGGTTTGCCGCGACAATGTTGCGAGCGTGTATTTTTGAGGCAACACATATACATG
AAGAAGACGAGTTAATCTCCAACAACTCAACGACAAAGCAGTTCTCCTCATGGTCAAGTC
ACTAATCTTTGAATCCTCGTTCGACTTCCACCATTCGATTAGTCTGCAAATGCTAATTAA
TACAATGATTGTTTTCCATTGATGCAGCGATGATACAGCGTACCGCAGCTACTGGTGAAT
GTTGTCAAATTGACAGCAAATTGACCAGAGATTGACCAGTAGGCCTGAGAGTAAACTACT
AGTGACTAAGTGACTCGTAGTGACCCTAAACAAGGCTTAGTTGTCTCTGTGTCAGTCAAT
CCCGGAATGGTCACTATGATGAATCCTTCTGTCTGTCACTGTGCACGCGTATGACTGTAT
GTTCTCCAGATCGATCGTGTGGACTTATTATGTGAGCGAGTTACGAAATACGTATGGTAT
CTTTTCCGTCGTACGTTGATACCGTAAATCTCGGTTCATAGGTGCCCGCGGATTATAAGT
TACATTTTCCCGATTTTCATGACATTTGTGTTTTTCACCTACCGTAATTCTCTCATTATA
AGGAGAGCGCATTATAAGGACCGACCCAATCCCCTGATCCATAGATGTTGTTTTCATGCA
CTTAACTAACTTTATGGCCTCTGAAAGCAACACTAAGTTGTAGCCTTAGTGACGTACATC
ACGGCAATATGTGTTGGTCCTCGTGATTCGCGCTGGTTCCCGAGTTATGCCATTTTCACT
GAAAACTCACCACACATCGTGATGTGTGGTGACACAACATCGACACACATCAACACACAA
CTGCCCCAACCCAATATACAATGGCGTACCAGGTCATTCTCGTTGGTTTTCTACCCAACG
ACAACGGAAGGTCTTGTGACATGCATCCGTTCGGGTGTGGGAACGCGTTGGTGTTGGAGT
GGTTTTTTGGCGCCAAACGTGTTCTTCTATGGTAGAATGGCAGAAAAAAAATCTACTAGG
TAACTAGGGGGGGATACCATTTAACTTTAACATGTAACACACACTAACTTTGGAGACTTA
CGCATATGTATCTTTTAACATTTTAGGTGACTAATAAACAGAGAATTACGGTAGTAAATT
AGCCCCGGACATTCTAAAGTCATCATAGATCAATTCTCCTTCTCCACAGCAACACGCCGA
CATGAACAGGTCCCTATAACTCCGGTTGGTTTCTGAGTTATGCCTTCATCCCGCTAAACT
CACATCACAACATTTCACATCTCGGTACCTACCATAGCTCACCATAAAAAACTATACAAA
ACACAACAACAAAATGGTGAAGATCGTTCTCGTCGGCTTCCTCCCGGACGATCATGGACG
CAGCTGTGTTGCACATCCTTTCGGATGTGGTAACGCGTTCATTGAAGGTCCAGGTAGTGG
TGTTGGGAGGGTGGTGCGCTTGCGTCTAGTAGAGCACAAGCACCTCGCGGGCTACGCAGT
GCGAGATGATGGACGGTTGCCGAGTTTGTTTCACGGCGAGTGAGTATGCCATTGGCAGCA
TTGCCCACCAACTTGACGGTTGCTTGCTCCGGATCACGGAAGTTTTTCTTCTGGACTCTG
AAAACAGGAGTGAGCGTGCATTGTACCACCGCAACCGTGGTTACGCATATGCCAAACCCG
TTGATGAATTCTGATTAGAAAAGTTTGAATTAAAAAAGTTTGAATTAATGTTAAGTTAAA
CAATAAATTAAACTCCCGTTTTTGACACTCCAAAGATTTGTCCTTTATTAATAATTAGTT
CACTACTTAAACCCATTCGTATCCCGTATTCTTCCACGCGTTCTGTCCAATTTCCTTAGG
AATGTCGTTGTATGCTTCGACGACCCCCTCTGTCACCAATTTACGAGACGCTTCCTTCGC
TACCCCGTCAACAATCCCTTCGCCCTCCGTCATCCAGTCTTCCCACTTTTCACGAAGACG
ACATTTAATGGGCTTGTTGATGCCCACGTCAATTGGCTGGCACAAGTACGTGCAGCCCGG
CGGGATGTGCACCACCTCAATTCCCATCAATTGGATACGATTCACGACCGTACCCATTTG
ATGGACGCGGTACGCATCCAGAATTAGGATGGGCGGTTCGATGGACGGGTTGTTCCCGTC
GCGATGCGCCTTCCATGGCTGTAGGACGGCATCGATCCACTCGTTCATCTTTGCCTCCTC
CATCCACGCCTTTTCTTGACAAGCATACCTTCAGGATTCCGGGAACGTCGCGAATTTGCG
AGTTGCAATCCGTCCTTGAGGTTTACCCTTGAAGATGAGGAATGGCCTCAACATTTTGCC
ACTGGCCGTGATGGTTGCCGCAAGAGTGATGCGCTTCGTGTCGGAGGTTGAAGCACGGGC
ATGTACCGTGCGCGCTCCTTTCACCTCGAGCGTCGTGTTGGAGTGGAACGAACGGGATCG
GTGTCTGATCCATGTTCAGCACATCGTCCAGGTTCCGTCCCTCCAACTTTGACTTCATGA
CGGCAATGAAGTCCATGACCATCTTCTCTGTTTCCGTGTAGAGTTTTTGCACTGTGTGCG
TCGCACAGCGATACGTGAAACCGAGGGATCGCGTAAAGCGATGAACGGCCAATTCCTGCG
GGCGGAGCGTTTTGTCCTTGAATCCAGGATGAAGGCGACCGGCCTCTCGCATCACCATAC
GATTGGTGACTTGAACTGCCTGCTCGCGAAGTTTGAGGGTAAAAGCGAGGAGCTCGTCCT
TGACTTGCGTGAGAATACTTGTGCGGCCCGGGTGGATCTTGCGAGAACTGCCTCTCGTAT
TGAACGGAACAAAGTCCGTTTTCGCATTCAACTCGTCCGCTTTTTTGATGGTCTTCTTCC
AACGAGAGAAGTACATGGGGAGGATGCCGACTTGAACACAAGCTTTGCGACGACTGCATC
CGCCCGCAACGAGTCCTTCAATTTGCTGGATGATGTTTCTTTTCTCTTTCAGCTCGTACG
ACTTCCGGCTTGACGTAACTTTTGTATGGCCTTCCATGACGACGGTTTGGTTAAGGTGAG
TAAAATTGATTTATAATTGATTTGATTTGTGTGTTGTACAAAACAAATCTGACAACTGAC
AATGACAATGTTGGAACTGTTCTGCCGTCGGGGAGATAAATGTGGGGTGGAGCTGGTGAT
GGATGGATGGCGCGACAAAAGTGTGGGCCATGAGTGGGGCCAAAAAACCAATTGCCGGCA
AAACCAAAACAAAATTGGCGCGACACACAGTACCTCGGGGTATTACAGTAAGTATGATGG
ATACTTATTATTTTTTCTCGTGTTAGCATAACTAACTTCGTACGGTTTATAAGTTATAAA
GATATGTATCTTTTGACATTTCCTGGCACTTATGGACCGAGATTTACGGTAGTATACCTT
CGTGCTGTGATGGTGCATGTCGCGATTGTGTCACAATTTTGTCTTGAATGAAAGGGCGGG
GGACTGCAACTTCCTGGAAAACCTGTTTTTTTGGCAATAAATGTATCCAAGTAGCACCAA
GTGGTCTTTTTTTTCGGAACGGAGAAAAAATACTCCGCCCAACACCAGAGAAGACTCTGA
GAATCCACGACTGCCTGGCTTCGGTGAAACCGAGTGACACCAAGTGAAACGGAGTGAAAC
CGAGTGACGCCAAAGTGACGCCAAAGTGACACCAAGTGACACCAAGTGACACCGAGTGAC
ACCAAGTGAAATCGAGTGACACCAAGTGAAACCGAGTGACGTAAAACCGAGTCCAAGTGA
CACCAAAAAAAACAAAAGACTTGAAATAAGAACAGTGTAATGGTTATCTAAATAAGTCAA
ATTTAGACGAAACGTGTGACACCAAATGAAACCGAGTGACACCATGTGACACCGAGTGAC
ACCACGTGAAACCGAGTGACACCGAGTGACGTGACACTGAGTCCAAGTGACGCCAAGTGA
AACCGAGTGACTCCAAGTGAAACCGAGTGACACCAAGTGAAACCGAGTGACACCAAGTGA
AACCAAGTCACTCGGTTACGTGAACAAGCAAGGCCAAGTCGGAGAAATGGACTAATTTTG
AAATTTTCCTTATCCCGAAGTACCCGAGCGTGACACCGGGTCACACCGAGTCCGTGGTTT
TCCAGGAAGTTGCTGGGAGAAGCACATACAATAGAGTGTACGGTTAATGTTAATGCAAGG
TTTGTTGTAAAAATATTAAATACGTGCATGTTATTCTGTTTTTGCAACAATCTTGCAAAA
TAGGTAGGAATTCGTACTGTGATGACGGTGTGAATTTACTCCTATTAATAATATGATAAA
AACCACAATATGATCCCATTTAAAGATACTTATTCGGTCATTTGCAACTGATGTTGCACT
GGTTGTTGCTCAAAATATGCATTATTTGCAACAATTGCAACCGTTCATTCACATAAAAAA
TACACTATGACTCACAGCCCAAATTCACGATGTGGTCACTGCTGCAAAGCTACTTGATAA
AATTGTTGTGCTTTGTCTGTACATTATGTAACAGGCGCCACACAGGTGCAACAACCATGG
CCTCAGCCATGTGGCCGCTGAACACAACATCATCATTACCAATTAAGAAGCCATTAAACT
CATCAGCTGGCAAAACCAACAGCTGCCAAACCCAATGCCACCTGAGCATGGCTCCATTAA
TTACTAATTTTAACTAAGTTGAAATAAACAAATAAATCAACTTGTACAAACTCAATAAAA
TTACTTTCTTAGTCTAGTTTATGATTTTAAGCGACAAATACATGTAAAGGTTGATTGTTT
TTTTCTTATGATGATTAAGGAGGGATAATTGCAGCCTCGGCGAAAGCAAATGTGACAACG
ATGGCGAAGGTGACATCCAAGGCAACAGTGGCAGAAAAGGTGTCCACGGCAAAGGTAACA
TCAACGGCAACAGGGTCAGAAAACGCAATGGCGGCAGCAACGGGCGACGGTAGCGATGGG
CGACAGCAACAACAGCAATGGGAACAGCTTCAGCAACAATGGCAGTGATGGCTACTACCT
TGACAATGGTGGCAGCATTGCCGGTTGCAACGGGTGATAGCAGCAATGGCAATGACAGCA
ACGGGCGGCAGCGATGGGCAGTGGCAATAGCAACAGTGATGGGCGGCAGCAATGGATGGC
GGCAACAGCGACGGCGGCAACAGCGACGGTGGCAACAGCGACAGCAACGGAAGCTTCATT
GATGGCAGCTGCAGCAACAGCTTGATGGTTGGACAAGTGATGGGGAACGTACTCCCTCGG
GAGTTCTATCCAATCCTACATTGCCGCCAGAGCCATTGTCAAAACTGTATTGCCATGGGC
CCGAAGGGGTGGAAGGGGGGTTGTGGGCGGTAGCTTGATTTCACGTAATGAAGTAAACTA
TGTATTATCGGAAGTTTGCAACCAATGTTGTAAATTCCTTGTGGGATTCTGCGCCATTTT
TATCTTTCTCAGTTGAGACGTGATGTCTTATTCACGCAACCGACTGACCAGTGAATGGAT
TTCTTTTACTACGAGATTTAATATCAATTCCTTTTCTTTTGAAATAATTTACTTCAATAT
TTTACGTAGTTTTTTTGCAACATAGGTTTGTGAAGCTGTTTCACGATTCATCGCGTGCAG
ACTAAAAACATTGTGTAGTGCGGTTGCAAAAAAACAAGGTACAAAATAACGATCACACTC
TATTAATCGTAATACTACACACAAGTTATTTAATATAGTAAAGGTATGTAATAGTTACCT
ACCCATAAGTACAATTGCAACGCAGTTGTTTTTGCACATAACATACTGCTTGTGCATCAA
AGTTACTTTTGAACAATTTTGCAGATACCCCAGATTTTGGCAAGAGCAATACTTGGGGGG
GGGGGGGGTGTAGCTTGGCAAAGAGAACAGAAATCCCATCGCCATCCAATCCAATTCAAT
GAAACTGGAGGGCCATGCATGAGGAGTGGATTTGATGAAGAAAAATCTGGCCTGATTTCA
AAGCTACAATTTAAAGAACTTAACATTAGTAGTAAAAACTAATTTTGTAAGTGTCATCAT
GTTTAAAATCAATGACTTAACAATGTTGTGCATGTACTTACGTGTTGATTGTTGACTAAC
AAAGCATGTGTAATTAGTCATGCACACACGAATGCACACATGGATATTGCGAGAAGTTAC
TTAGAGTTTGTTATGTTCATTGAAGTTGTAACTTTCAAAAAATCCCCAACATTTCATTCA
TGGTTTCTTCATTACTTAAATGAAGTTTTTTATTTGTAGTATTACTTCAGCAGAAACTAA
CTTACCATAATTTTGATTTTTCTAAGATTGAACCTACTTATCGTAGAATCTGCATCCAAT
TAACAGCACACACCGAACTTTTGTGATTCTATTAGGCATGTTCTATCAGATACTGATTTC
ATTTGACTTACTTCAGCCTGAGCAAAAGGAGGATCCTTATTGTATATTGTTACTACTTCT
GTAAGGTACATTTCTTTCTTGTGTGATATGTGAGCCAACAAATCCACCCAGTACATGCAC
TTGCCTTGTACACCAATAACCACCATGGCACTTTTGCTGCTGCCACCGTCAATGTTTGTG
ATTTCAACACAGAGACTTAATGTAGAGCCATTGTGGAGATACCATCTTCATTCTCCCCAC
ACGGCAACAATATTGATAGCCAGAAGCAAAAGGTGACACAACGGTTAGATTTAATTTTTT
ACTTTTATTTTTACAGCAGCTTAGTATTTATTCTCTACAAGTAAAAAATAACCCCTTCAC
TATGGCATTGATAATATAATTAATTTCATAATTCAAGTTGACAAGTGCATATCATTGAAC
AAACATTTGATGTATCATAAGAAATTTTGCCACTGCTAAATGTTTTCCGCAGGGAATTCA
TAACATTCAATCAAAATAAGAGGTAAGCTGAACAATTGTAACTCCATTTTTTCTGTTGAG
AGAAGGTCAGTGGTAGAAGGATTGCAATCAGACCTTTGTTTGTCCTGCAAGACAGGCAAT
TTTTGTCTTTGGGGATAAATAGCACCAGATGGGGTCGTCAGATGTCGTCAAAAGATTTTT
GACGGTCATCAACAGGTCGTCACATGGGTCGTCTTAGGTCATCAACCAAAGTCGTCAGGG
TCGTCAGGGTGGTTTTTTGTCATCACTTAGGTCGTCAGGTGTCGTCACGTGGAGTCAGAT
GGGTCGTCACAGAAGATCTGTTGGGTCATCAGTTAGGGTGGTCAGTCATCATGGTCATCA
CAGAGTCGTACATTTTGCCACTTGCTCTCACTCACGGGATGAGTAGTTATTTGTGAAAGC
TTGTCAAGTTGTCAGGTGGGTCGTCAGTGTCATCATAAGGGGTCGTCACGAGATAGTCAT
GAGTCATAACAAGGGTCGTCAAAAGGTCATCACCACAAGTCATCAGGGTCATCAAAAGTC
TTCACCAAAAGTCATCAGGTCATCAAAGTGTCATCACACGCAGTCATCGGGGTCATCAGA
TGGTCATGAAAGGTAGTCACACGAGTAAAACATGTCAAAGTAGTCACTTTTTGTCAGTTT
GGCTTGCCAAAAACTCCCACGTGGCAAAGTTGCCTGTCTTGCCGATCTTCACCCTGTTTT
CAGATGCAAGAGGCTTGAGGATATGCATTGGCACCCACATTGCATGGTACTTGACCAAGG
ACACTCAATCTCTTTAATTGACAAGTGGGACTGATCGTGTTATTAAGCTGTATATGAATC
TGAATGGATGTATACAGTGTGAGACAAGTGATAAAACCAGCCAAGTATTTCACCTTTCAT
GAGAGAGGGGCCATTAAGATTATTTGATTATTGTTGACCTGAATCATGATTCATCTGATA
CTGCACTTTACTGGATTTTTCCCATGTATGGTCAGGTGGAGCTGGTTGGTTTACAATGGC
AGCTGATGATGTATTAAGGGTGTGACAAAGTCAAGAAATTGCAGTTTACTTGTTCAGTTT
GCTAGAACCTGGGCATGAAATAAGACAATTAGGAGCATGGCTGGGGGGCTCCTAATTAAT
TCATTATTACCATGTTATTTCTGAGAGAGTGAAATGTACTAAAGTTGTCTGCAATGAAAT
TTTTTGAAATGAGTTTTTACTCTAGGTGATTTTTAGTGCCATTACTTATAAAGTATGACC
TTCTACTGGTCATTTATAACTAAGCGTGATATTATGACAAAACGATCTTTTTATGGGTAA
TAAAGAATCTTTATTGTATTGTGATCGTTACGACCTATAAATATTGAACTAAATTATATG
TTTAACAATATATGGTTGCGTTCAACATTTATAGGTCGCGCGAGTTTAACTTGATTCTAT
CTTGTCTCGTAGCAAAAGAGAGAGCTCGCACAGGTGGATTTAACCCGGTTGCACGCACTG
TTGCACGCTCGGCTGATATCCCCACCCCCAGTTGGGGTGCACTAGATGCACCGCACACTT
TGACCAAATCCTTGAAATCTCTTATGGTGCATCTAGTGCACCATAACTTTTGTACTATTC
CTGCATATGGGGAATATGGGTGTAGTCTCTACCACATAAAATAACAGCATCGTGATTATC
ATCTAACATCATCATGCTTGCAGATGCTTACGCTAAATTAACACGATCACGTGAATTTGT
GACACATTGGGTTCTCGTAGTATCCCCATCCTTTTGTTCTGGTGCATCTAGTGCACCATT
ACTAGCTTTCCCCATCATAATCCATATGGTGCATCTAGTGCACCATAACAGGACGATTCC
TACATAGCCTCAGTAGAAATTCAAAAAGACACATTTGCCAATCAGAGGTAATCAGGGCTC
GGCATCATTATTTTGCTAAAAATACGTAAGCCTAATTTTTGGCCAATTAAGATGGAAAAG
TTAGGCACGTATAATATTTTTGAAAGTTGTACCAGACAGCTGGGACTCCTAAAAACTCCA
TCAGTGTGGTGTACTTACTGGGACTTTTTGTTCTAAAACTAATATTTGAAATGATCTCTT
TCTCAAAAATGGTTGTTGGTTTCCTCTGTACATATGCAGGAATAGTACAAAAGTTATGGT
GCCCTAGCAACCGTGTTGCAAGGTTTGTTGTAAAAATATTAAATACGTGCATGATACTTT
GTCCAACCCGGTAAGCACACCCAAGTGGGCCGGAGTCATTTAGGAATGAAGCCGAGAGCA
CCTGAGTTCTCCCGTTGCACACCCAAGTGCACCAGGTGCAACCAGGTGCACTTATTCTTG
GGGTTTGCAAAGCATACACCGTAAAACCCGGGGCACAGGTTGCACCAGGGTATAGTAACA
TCGGGCTAGTTTCTTTGACATTTTGTTTCTCTGGTGTTTGCAACATGCTAAACACACCAG
AACCCTTATGGATGGTTTCTCCGTGTCAATAACAACACACCTATATTTATAGGACTGCAT
AAGCCCATCTGGTTGTCAACAAATTCATATTCGTTGAAAAAAACACACATCACACCAATA
CACAACACCGGCAAGAGATAGGAATAATTGTGTAGTGCACTGTTCGCATCCATGCCCTCC
AGTTGGTTAAAACATCGGGGGAACAAGGTACCATACCCTACAAAAAGGGTAAAATTTCAA
GATACTGATTTAGCTACCGTGTCAACTTCGCAAGGTCTAGGTTAGTCTGGGGTATAGGTT
ACATCGAAATGTATCTTTGATATTTTTATGATGTATACCCTGGGTTATGATTTTTGCTCA
TGTGGATGCTTCTTATACAGTTTTAGCAATGGGTGGAAGCAGCAGCATCTCCATATTCCA
CTTGAGAGATGATATAATATTAAACACAGCATGGACAGTGCATAAATATTTCTTTTAAAG
AACTCAACTCACAAAAGTAAAAGGGGAATTGCTTTTTATAACATTATGCTTGTGGTACCA
GCCTGCTTTTGTTATTAGTGATGGGGTGGAAGCTGTGTGGGTGGGGTTGGCTAGGGGGGC
AACAAAAGTGCCAAGGTGTTTTTTAAGTGACAGAGAAGTTGCTCAATTTCCCGTATGTGT
GGAACTTTGTAGAAATAGTTTCATCTGCCAGTTCTTCCTAATTAGTGAGTTAGACAAAGC
AGTATTATCATGATAATAATTCACCCTGTTTCCTGGCGATATTGATCCATTTTTTACTTC
AGATCTCATTTGCCCAATGATTGGAGTGCACCACTTTAGAATTTTCTGAAAGTGGGCAGG
CCTGTGATATTTCATAGAAGTACAAACATAACTACATATATGTAACTTTTGTATAAGAAA
AGTGAACTGAGAAAAAAACTTCGAAATTCAGGGTGCTATACTAATAGAACTTGCAATCTA
TCTAAAAACTGTTTTATGATAATTCATGGATGGTGGCGAAAGAAAATGATATTGAATCTT
TGACATTTTTCCAAGTTCCACTTGCTTATTGCCAGAAGCTGATTAGCTTGTTCTGGAAGC
AACTGTTTTTCCTAGTATAGGGAATGGTGTACATTTGATCAGCATTGTTGTGATGTCTTC
ATTATGGATGGCTCTATGAATCATTTGACACATGAACTGGGTTTTCTCACACCCCTGGCC
TTGTACCAAAATACAATTCGTAATTCTAATCAGTCTCATAAAAATGATAGCACCATTTGA
GAGTATCACACATGTTGGTGTTAATGTAATCTTCTTGGATTGTTTTGGCATTCTGTTGAA
ATTCAATGAGTTGGCTGGAAAGTGAAAGCAATCTTTGCATGAAACAAAGTGTCCCTAGTA
CTGTCAGAAGTCATCACAATCTGATTGGGATTCAACTCTGCTATCTCATTCTTCATTGCA
TAAAAGGGGGTCCACTTCTATCAATAGTTTATCACACCCTGAGTCATCTGGGCAGCTCTG
GCCTGTTTTCATAAGCATAACCATGAATAAACCTCCTATATGTAAACTCTGCAATTAAGA
CCACAAAGAAGAGATAGGGAATAGCTTGTCCGCACCTTCCCCAATCTCATTTGGATAGCA
TTGGGGATAATTCAATTCAACTTTAGTAAATGATTGATGTGATTGTGGTATGACAATTCA
TTCATTCAGAATTTGGCACCCTCTCCCCATTGTTGTGGTTTGCTACTGGTGTGGAATGGC
AACAGGATGTATTGCTATTGATAATGTGAAACAATGATTTTGTGCACCAAAATTAATAAA
TCTCTTGCTTTTGGGTGGGAAACTTTGAGAACAATGTCACAAAGAAAATTGAGGTGCCAT
TGATGTACAGTGCTGACACAGACCCGAAAATGGGATTTGGACTCTGGTGAATGTAAGTGG
GAGGAAACAAGACTTCACACAAATAAATATGACCACATAAGGAGTCAATGAGATCCATCT
GGGCATCAAATCTAAAGGAATATTGGACCAAATGTATGATCACAATCAAGAGAGATAGTT
GTGATTGCATCAGCACAGCATTACAGTATCACAAGATACAACACACATAACACACATTTT
TATCAAAAAGTATGAGCTACAGTAGTGTATAAAACTGCATTCAGAATAGCGTTGTTGTTT
AAGTAGAATATAAGTATAAATGAAGTTGGTACACTCTTGTTCTTTCATATTTATTTGTAT
AAATATGCATGCTTTCACTTTTACACTGTGAATATTAAGACAGAGGCCAACAAAACTATC
AATTCTCAAGACATCGTTATGGTTAAATGCTGTAAGTAAATTTTGGAGTGGTATGAATAC
TATTACTCATGCAGAGATTGGTCAAGGGACTGCTGCATTAGATTGGTGAATTTGTCATAG
GATAGACAATCATTTTATCTTAATTATTAGCAGATGTTACTATAGTCATGAGGCACCAGA
CATAACGTAGTGCAACAAAAGTGCCATCAAGGAGTTCAAAAGAAATTATTACAACATTGT
GTTCAAAAGTTACCATTTGTCTTCTGCATGCCCTGTATTGCCTTTAAGGGGACTTTTCAA
GGCACACATCAAACAACTGCAACTAGGGGTTTCAGGATCAAGATCTTAGCTGTAACAACC
CCATAGTACCAACAGAGGTGAATTATCCTACTAAAGACCCCAAATTGCATTGGAGTTGGT
GGATACATCTCTTCTCAGCTCTGGAAACTATTGGGTGATTGTTGTTTCTTGAAACAGCAA
AATGCAGAGGATGTCAACAATTACTTGTCTAAGCATGATCTACAATCTAAATTGCCATAG
CTAATGCTGACATCACACTCAGAGAACCAATTTTTGATGCTCCTACTACTATGTTCAAAT
GAATTGAATGTTACAGTATATTTATCTCATAGATGCATTGAAAAAGAAATTCTGAGGAGA
AGTTGCACAGTTGTTGATTCAGGATGTCAATAGGAGAATGTTAGAAATCTTCAGCTAAGG
TCTAGATGGTAACAGAGCTGCTTGATCAAGATTGTTTGAAATCTCAATATCTAAGGCAAT
ATGATTGAAAGATTCTGAACTAAGCACATATACTTGTAAAAGCAAACAATGTCACTGAAT
TTGCTGCCGCTGTTCTGAATTTTCACCAGAAATCTGTGACATTGTCTGGAACAAAAATAT
CCCGATCAACTCATTTGCACTCAAAAACAGTGAGTATGAGATCACAATATGAGTTTGACA
TTAGACATCATAGCAATTTGGCCATGTTTAATTAGAGCTTGGAGATCATCGGGAGATTTT
TCCTTCCTATTCCTAAGTACAATTTGATCTGAGGAGATAGATTGCTTCTAGTTCTGATGC
ATCAGGCTGATATTGAATGATATGGTTGTTTGTGCTCCATTCTTGGACTATGATTGTGTA
CCAAGTATATCAAAATCACCAACATTGAATTATTTTGCCATTGCAAATCTTTGATACAGC
TAAACACATTTCATTAATAAATCTCATTTCTTCAATTACCATCATCAGATGCTCCCAAAG
TCAATAGAAGTTCTTATGTGTCATTATTACATACAGCAAAAAGGCATTAAACAAATGTCA
CAATTGAAGTGATGCTCCATGGCAGATGTCTTTCAAAGGATGTGATACATTTGATTTAAG
AGAATATTTATTCAAAATCAATACAAACAAAAAAAGTTGTTGATTGACCTGTGCTGCTAT
TGTGGTGAGTGTTGTTGCTATTTAAGTTGTGGTAGAGACAATCTTTTTTTGGAAGTTGTT
GGCAAAAACCAATGTATTTAGAACATGTGGGTCTTTTTCTGACATTTTTTTTATTTTTGG
GGGTGGTAGGAGTTGGGTCCAGATGATCAATGTAAAGTGTTTGATGCTATTTTTGTTTAG
CAATGATTAGAAATGAGATTATTGGGCAGATGATGATGGTCAAATTAATCTGGTGTGCAA
AAGTTGAGGAAGGTCTGGTTAGTGTTGGTGTCACAATGACAGGATGGTTTTAATTTTAGC
ATCATATTTTCAAAAGGAAGTGACTGTGCTTATTCTCTAGGAAAGGAACAATTATTCACA
AGAACAAATTATTAAGGAAAATTGATAAACCCTTAAAGCAATCAGTTTTACTACAGCCCT
AGCAGGTATGTTTTGTTGTGAGATAACAATGCTCTGAATTAAGATCTAAACATTTCTGAA
TCTAGATCAAAAAAATTATTCTTAGATATATTTGTAACAGTCCTAGGCCAACTAATTTCT
AATTAATCATGAGGTAGACCTGAGTGAAATGTTTTAGGTTTCTTGTGAACTAAAATGATT
CTCAATCAGAAATTTTAATCTTAATCAGTGTCCAATGTGCTGCAGTGGAACGTTTTTGAG
AACTATATTGCTTTCCAATTCAGTCACAGTCCCCTGCCCTAGCCCCCCCCCACTAGAATG
CAAAGCCTCACTCAACAGGACTCACTACCAGAGATTTTTCATCAACACATGCTATATCAA
ATAGTGTGGTCCCATTGTTTTTGGAGGGACAAGATGAAGGAAGGTACTGCTAAAAAGCAG
GACTTAGGTACTAGCTGGCGTGAAAAATAAGAGGAATCTTTTGTGTACAATTCCAGAATG
TATCAATCCATGTTGTCGACATATTATCAATAATGCAAGAGTCAGAACGTTCTCTTATGT
TTGCTTGCTAACTCTTATGAGAACTGAAAAGAACGAGGAGAAATGCAAATTATGATGTAG
AAAGCCATTTGGGTCCACTCCACTGTAGGTTATTAATGTGAAAAATCACTAACTTTCTGT
TCTAAAGCATTGTCGTTCTTTAACAACATGCCTAACAAAAACTTGTCACAAATCAATCAA
CCTTACTTATTCACCGAACAAATCATGTACCATACGTTTAAGATATTACCTTTTCTTTAC
ATCTTTTGAATGGGATGGACTGAAAATAAATTGGGAAGAGGGTGTTATTCAAGAAATGAT
TTTGTGGGAAAAATTGTTCCATTCAGAAACTTAAAGGAGAAAACTAAAAGATGAGTAGTT
AACAATAAATCTAATTCCCTGAACTCCAGCATTATACGTTGTTTTTGGTGTTTCTTCTTA
TTAATCACAAATTGTTACTGACTTGAGGTGGGAAAGGAAAACGCATTGCTAATAAAACCC
ACTTGAAATCTGAAAGTACACAAATGTTCCAAATACCATAGAGCACTTGGTAAGTTGTCA
CGAAACTTCAAAAACACACTGTAGATTTCTACTTGAATCTGAATTGGTGCAATGATTGCC
AATCTCCTTTGACTTTTCTGATTACTATAATTGAGAGATAAAGGTGGTCATTTGACCTTA
CTGTCATTGTTTTCACTCAAGGAACACTTTGAGAAGACAACACAGTGATAATGAAATGAG
CAAGAAACAAAAAATGATGACAATTTCTAAATGTCTCTACCAAAGTTCAAATAATGACAA
TGTTTCACTTTGAACTCTTGCATTCCATGCTCTTCAGAATGCAAGACCAGACATGCACAG
CATTTTTGTTTTCTCAAAAATGAGTCATCAATTGAGTTGGTTCAACTATTGCATTAATTT
AGCATGAAAATTGTGACATTGTTGTGTCAAATGTTGTTGTTTGGATATTAATGAATTGTT
TTGATGTCAAATAGGCAAACAAATGTACACTGCACCAAGAGATATTCCAAATTGAAAGAT
GAGGAACAGTTACCTTATTCTTAGTTTAAAAAAATGTACAACATGTGGGCACTTGACCAT
AATAATGTACACAAACGGTATGTTTGAGGAAAGTAACATGTTCAATCGCTTCACTGAACC
AAAGTGGTAAAATAACTCGTGCACTTAAAATATAAGCACTTGCTTATACAACTTCATCAC
TGGCTCAAGAGTCCACTGATGTTCTGCGAAGTAACTCATCAAAGTCTATATACGGTTCAT
AGTGCTCCACTGCTTTTCTCACTCTATTCTTATCATCGATGTTCAGCTTAGGTGTAAAGT
CGTGTATCATTTGCATAGCCTGATGAGTTGAGTACTCGACAAGCATCACTGGTGCGCCGT
GCATCCCTTCAAACATATCTCTTACTTCATCTGCCATGACATACTTTTCCTTCCTACCGC
ATACAAGTAAAGCGGCCTCAAAAGGGCGTTCATTTTCCCTTCGGTTGCGTTGGAATTCCG
ACATGAACCCAAGTATAATATCATCTCGTGTTACATGACAAATGTAGAGTGTTCTTGGGT
GTTTAGAACGGATGTTTTCCAAAAATCTCGTGAGACTGGTAGTGATTAGATTGATATCCT
TCACGTTGTAGTGGCGGAATCGATGAGTTTCTCCACATATCAACTCAGTATGAAACAAAT
TTTCCAAGTCCGCAAGAGCAGGGCAGCCTAGGAACGGACGGTCTGGAATACAGCCAAGAA
GAGGAATGTTGTGTTGATCGAGCAATGCTTTGGCCATGTAGTGCTTGGTTTGATCATATT
TGTCGGGAATGACTTTGTTGATTACAACTCCAGCGATTGGAACATTATACTTTTCGCAGA
GGACCCGGTTCAGTTCTTTTTACGTTTTTATTGAGCAAATGCCAAAGAGAAAGGTTATTC
AGTCATCATGGCGCGGCCTCATGAAGTTTAATTCATAGAAGGCTGGCTTACCAAGTTCAT
CAAACGCCGATCCTTTAAAATCAAGCACGAACGACAAACCCATGAGTGTCGGGACAACGA
ATACAATCAAGCGGTGTCTGTACGGATTCAAATGGAAAACTCACCCAATCCTCCATTAGC
AATAAGCAGCATACTGGCACCTAAAATACTTGCCACCTTTGCGTTATTCACATTTACAAC
ACTCCCCACGGCACAATGCCCTGTTCCCTCGATCAAAACGACGTCACTGGCCTTCGCCAC
CTCGGCGAAAGAAGTTTCAATATCACGAATCTGCTCATCGTACGAAACCTTCCCTTCAAT
ATACTTTTTGGTGTATCCTCTTGGAATAATCACCGGGCTCATGTGTCGATAGTCAATATG
ATCCAAGTGGAACTGCTCCTTCAACAAACAAATATCCTTATCCACTTGAATTTCCTTGCC
AAGAGTCTGGGAATGCACCGTGACGTGCTGCTGTCCCACCGGCTTGATGAATCCAACCTT
GGGGAATCGCTTTTGAAGGCCAGACATGAGAGCGAGAGAGGTGGTGGTTTTGCCAACATG
CTGTTTGGTGGCGGCGACGAAGATTGGGCGAGATTTTTGGAAGCTTGATTTGATATTGGT
CGAGGTGGTGCTCAGTGCTCGCACGCACGACGAGCTCGAGCGTAGAAGCCGAACGGGGAT
ATTCGATGTCATGAGGACTTTTGATTTGGGCTTGTGGTCGACAGAATGCGGTGGGGAAAA
AAGTTACTTTTAAGTTTCTTCGAGAGATGGATTGCCGAAGCCAACAACGGCAGCGGCAGT
TGAAAAGCAGTGTGATGGGAAGGCGGGGGGCTGTTGGAGAGAAGATATTTGATTTTTTAT
TATTTGGCATCTAATTTTGGCTTCGGAATATCGGGTATATCTAACCTTTCATAGGTGAAA
AGGATTGGACTTTTTTTTAATTTTTGCATATATCACCATGAAAGGAAACATGATTTTTCG
CTTGGACCCAAATCACTCATATATCCTAAAAGGTAAATATACTATGTCCAATTGCCGGAC
ATCAACACGGATGGATCCCTTCCAATGTACGCTATGGTAGCGCTATGGTACAGTACAATA
CCGTATCATTGCTCTACATATTATGATGGGGTATCACCTACTATCATCAATGCCATCATC
ATCCACACACATCATCCGCCACACAGCCTTCGCGATTATCAATGCCATAGTGTTTATTTA
TTAATCGAACCATGCTAACACGCCCCTCAACACCCAATCTAAAAACGACACCCTTTGAAC
ACCCATTCTGTATCATTCGAGCGAATTTTCTATTTTCCCGCCGCATAAGCTTTGCCCTCT
CCTAAGAAGTGCTATGATCTTATGCGTGGCATCTTGCCATTGTTTCCGTTTCATAGTCTT
TCCATTTCTTGCCATGATAGTATGTTCGGCAAGTATGGTGGCATCTTTAATGAGGCTTCC
GGCTCGAAAAATGCTGGACTCCAAAATTCCACGCCTATCAAAAAATGGCCCATGTTGTCA
ATCGTGTGCCTTCGCCTCCAGCGGTTTGCCGAGCACCCGTAGATTGAATGAACGTATAAA
TACACCAAGAAACAAAACAAAAATGCGTTTTTCTTTTTCGACCAATAGATTCAAAAATAC
TTCTCGGTGGATTGGTCATTTTCACTCGCAGAATCCAGCTGATATCGAACCCAATGCAGA
TATTCCAAGTGTTCAACGTAGCATCGGCCCAGACTGTACAGTCTATGACGCACTTCGATC
ATCCATCGAGCTATTACAAAAGCAATCTATTCCGGAGCCAGTAGAAAGTGCTCTTCATTT
ACTATCATTTGCATTGAATTTAAATTGGGAAACGGGGTATCGTCAATTGAGAGCGATTAT
GGAAATGACACCACCACCTCACAACAGGGTACAACCTATTGCTTCCCCAGCGCACAATTT
AGCGCAACAAGCTCTTACTTCAGAGCAAAGTACTAGTTACAATTCTATGCTCGAAAGGAG
ACTCCAACACGAACCAATACAATATATCATTGGAAAATGGGATTTCCACCACCTCATGGG
CATAATGATTAGGAAACCCATGCTGTGTCCCAGGCCAGAGACTGAGGAATTGGTGGAACT
TGTCTCGGGAGACATTCGACGCTTAATCAAGGAGAGGGCGCTCGATAATGGAAATGTCAA
TGAGAATAAAATTCGCATCTTGGATGTTGGCGCAGGAACCGGGGCAATTGGGATTGCACT
GGCATATCAATACCCATGGGATGTTCAGGTTGTTGCATTGGATGTTCTGGAGGAGGCGGT
GGAGTTATCAAACCACAATGCAGAAAAGTTTTTATCACCCCTGATATCCAATGAAAAAAG
TGATGAGCAAATCGACGTTCGCTCACTTTACAATGCCATGCTTTGTTCTGCCAAAGACTT
CACTAATTTTTCTACTGCCGCGGAAAGACAAGATCACCAAAAGCAGCGTCACACTATGGG
TTTTGATATTGTTGTGTCCAATCCGCCATACATTCCTCTGGGCGACATGGATGGTCTTTC
GATGGACGTGTTACAATACGAAAGTCGAGAGGCATTATGTGGTGGGCACGATGGATTGGA
CATAATTCGAGATATCATTCAAAGGCTGCCGGAGTGGACGTCATGCTCCAACGACAAAGA
ATCTTCAAGTCAGATGAGGTACTGCTGGATGGAAGTAGATGACTCGCATCCAAGGCTGCT
TGAAAAATGGTTGGCACCTGGTTCAGCAGAAGCCAAGTTGTACGGAGTAGAATACTGCGA
ATGCCAAAAAGACTTCTGCGGCCGCGATAGATTTGTTAAATTTAGAGTTTTGTAATCTGG
AGCAGTGTGAAAGCTTTCTTGAAGTGTATTGATGAATGAAGCGTGCTGGAGATGCAAATA
ACTTTCTATTGTCGTCGGGGACAAGTTGAAATGATTTATGGGGCATTCGACTATTTACAT
TTTTAGTCTGATTGTGATCAATAGGATTGTTTTGTATTTGTTATCATTACAAGTACTCAA
TTCTCGGCAACAGCTCAAGAGACTTTAAGTTGAGTAACCTTATTTTTTCACTCCCTCGTT
TGCGAGCTTCCGAGCGTTGCTAATAAAGAAATTGATGTCGTTAAGCTGCGTGGCATTCTG
GGCATCGTCGTTTTTAAGATATTTACGGGCAACCTCGTATGCCAAACAGGCCGTCTTTCT
GTCCTTGAACACACCGAGATAGCGCGACTTTCCTGCGTAGTACAGTTGTGCTTGCTTTAT
GACAGCATTAAACATGGAATATTGAAGGAGAATTGAACGAGAATGAGGTCCCAACTTCCT
ACGTAGTCAATAAATACACGAAAACAAACATTACGCACCCATTTTCCGGAGGGCCTCATG
GTGATCCCCCTGGGAATATCAATAACATCTGAATCTTCCTCGTCACCTGTTTCCTCCACT
GGCTTTGCAGGCTTAGGCTTAGGTTTTGCGGCTTTGGGCTTTGGTGGAGGTGGCTTAGGT
GATGGTTTTTTGGCCTCGATAGGCGACGTCTGGAGCTCGGGCTTGGGCGTAGGCTTGGGT
TGCTGAAGGGGCTTCTTAAGCCCTTCGATCTTTGTATCGTCTTCGGCGATTTCTGATCCA
GTCGTCACGTTGACATGTCGAGGGCGTCCTCTGCTTCCTGTTCGTACGACATCGACAGTT
ACCTTCTTTCCTCTGACGATGGTCTGACCCTTTCGAATTCCCAGCCCTGCATCATATTCA
GAAGTAGATCTTAGCGTTTGGAGGGCATGGCGAGGCCGACCTGGCTTTCCTGTTCGGACG
ACTTTAACTCCCTTGCGCTTAGTAGCAACAGGTTTGCGATCCATACCCAGTTCACTCAGG
TCATCAACTTCACTTTTGTCCGTGCTAGATTCAACAGACATCATGTCATCTGATGTCACA
GACTCGTCATCTTCAAAAGACTCGACAACATCATAGTCTGCATAAATGCCTTCGTCATAT
TCTTCTTCGATGTCATCCCCCAGATCCAAATCATCATCTTCGTCCTCATCAACATCGCCC
TGTTCATTATCAAATGACTTGGATCTCTCTTCAGTTATGGTGTTTGCATCCTCATGTTTA
TTATCTTCGACCATTTCAGCGTCTGCCTCTGACATATCTTTGTCTTCAACCGACGGCTTC
CGGCCTGATACGGTGGTTACAGGTTTAGAGTCAAAACTCATGAGGCAATCTCGGCTACGT
TCTACTGGAGGAGATGCCTTATCTGCGAGATCAGCCACATGCAAACGATCAACGATTCCG
TCTGTCGCCATATCCAGTGAATGTTCGTCGACTGATGTCAAAGCCATTGGATGCATTGGA
TCCCTCAAAATAGTCCTGTACCAGTCTCTGCATCGTCTTTGCTCGTTGTATTCCACTAAT
GCTAGCCCTAGTTTGACAGGTATGGAGGAACAGGGGTGCTGTTTAATCGGCGCTAACTTG
TTCTTTGCTAGGCCAGACTCGGATTGGATAGCAGATTTCCCAGAAGGAGAAGTTGAAGCT
CGTTGCTTTTTGGGCTCTTGGGCCTCTTTGTCCCCCACAGCTGCACCAGATATTCCATCT
TTCAAATCATCATTCTCCAATAAATCTTTTGTGATCAAGGCCTGCACTTCATCGCGAAGA
TTTAAAACGGCAAAATTATCTCCCCCAAAAAACGAAGTCAATGCCCAGAGATCCCTCGAA
ACACCAGCTCGCAGTTGTTTCTTCCCATCTTTTTCCATATTTTGAAACAGTTCACCATTC
TTTCCCTCACACAAGAATTCTCTTACAGGCACTAACTCCAAGGCACTCCGTGCCAAAATC
ATGGCAGGTTTCCATCCCCAGACACGAGTTTTAGGACTGCGGATCTTACCCCTCACGAGG
GTGATCCCCACTGCCAAACTGTGTTCTTCGAGGAGCATCCATTGTAGCAAATCCTTTTTG
CGACCTTCCGAGCCTGATGGGAAACGAACGAGGAACTCGAAAGTAGAGATTGGCCCGATA
CCATAGTAATCTAGGTCGTTAATGTCCCTGTTCTTCGACGTCTTTTGTACTCCCGCAACA
TTTGGGTACACAGAACACGTCCTCCAATCAACAATCCTCCCGTTATGATATTCGTTATCC
AAGTTACAATAAAGTCTGACGGGCTTCCCAACCAAGAATTCAGCGGCCTTCCAAGAATCC
TTGCTAGATCTCGTTCCGTCTTCAACGCTGTTATTGTCATCGCCCTCTAAAGAAGCCAAG
GCCATTCGATTCATTTCTTCGACAGACCACAACTCTGATCTTGGTGGTGGTTTAAGATGG
GTCTTAGTCGAATCTCCTTCGTCATCATCTGCGTCATTGCTACCACTTGCAGGGTCGATA
GCGTTCCCCATAGGATTCTCCCTCATGTGCTTCTCTAGCAAACTCATGACATAGGCTCTA
CTGCATGAAAAGTTTGAACGAATCGCATCGCATCGGTCAAAGTATTGGCGTAGGACGGAA
GTGGAGCCATCTGCGGCACATTGTTGGCAATAAATCTCTCCGGGGGGAATGTCATCCGCT
CCTCCTCCTTCTGTGACTTCTGCCTCTTCCATGTCATTCAACACATACTTGACAATATCG
TCATTTCTCCCTTCAGTATTTTCCGCGTTTGAATTTACTCCCTTGTCAATCAAGCCTCTC
GGCAAACACCGCAAATGATACTCTCGATTGCAGCCCTTCAACTCACACAATAAAATCGGC
TCATTGTTCTTTATGGCCACGGCATTTCGATTCCCATTGCAGAATTTGCACGTGGTGAAT
TCTAAATGCAGACGCTCTGTAATCTCTTCGATATTAAGTAGATCTGCGCACGATTCCCTC
CACGACATGATGACGTCCGACGTCGTGGCGACGCGATGACGACTTGCCGCCGGAGTCTGC
TCCTCCTCGCCTCCATCGTCGTGATCGTCATCGTACCCCTCCGGCAAATACACACGAAAT
CCATCCAACAATCCCTCGTGACCACGTAACAAATCTCGAACTCGCTCGATCAATTCTCGA
GAGGACGACGATGACGAAGATGCGCCGTAGACGCGCAGGAGGTTGAGAAAGGCACGGTAG
CGAGGGCTGGTGGGGCCCAGCTCGTGTTTGATGCGGCGGATGTAGCGGCGTGCTTGGTGG
AGGTTCGGGGTTGAGGATGCGTTTGGCATGGTGTATGCGGGATTACCTCTCTCGAGAAGT
CGGCGCAGGAGAAAAATAATAATGACTGCTTGCTTCGCACGATGTGGCCATGATGGTATT
GTAAAGGAAGTGCAGGCGTGCATGAAAACATCCATACACGATATATCATGGGTAGACATA
AAATATGGAAAAAATGCTGCAGAAAAATCCCGGTATTTTCGGGAATTTTCGACGATGGAC
TCATTGGTAAAGCTACTAACAGTGGATCACTGAAATGAAACAGCAAGTTCCAATTTTGCA
GCATCTTGATTCTACATTCTACTGTTTTGCACCTGCTAGACACAGCTACTATAGCCATCT
CAAAATTCCAAGCTTCCACAGAGTGTGAATCAATTATTTATCATCCTTTGCGGAAGAGGA
GGTGGGTCCCTATTGGCAAATACTAACATCAGCCCACATTCATGTTTCATGATTGATGAT
CAATGTTGGTTGAATGAGCAGGTTCTTGTTGTCCTCATTTTACGTTAATGGGGTACCACC
AAAGTGGAACGAGCTTGAGCTTACCATGTGATGCTCCATTCGTTCAAGATCGCCAGGTGA
CACTCTCCATCAAGAATGCATGTCTAGAAAAAAATATTTATTTTGGCTTTGGGGTGATCC
TTTTTCAATTGATGAATTTAATTCTTCAGTTGCAGTTTTTTAATTAAAAATAAAAAACTG
TTCTAAATTAACCAACAATTGGTACGTAAAATTCTTTTCCAAAGATGAATGATATATTTG
CTGTCATGTTTTGAAAGTTTTTCCAAAGATCTTGATTGGGGGTTTGCATATCCTTTGATT
GGCGTAATAATCAAGGGAAATCTCATCAATATCAGTTCATATCAACATTTTGAATGACGG
TGAGCCTAGGCACCAGTGGCAGAAACTACATTTGCACATCCATCTCAATTTTTCACATGT
CATTTGATTTCGTAATACCTAAGATCTGGATTGAATCAGGAAAATCTGAGGACTTTGGCA
TGCAAAGCTTGCGGCACTTATTCTACTGTTTCATACCTTGGCCATAGCTAAAGTGGTTTC
AGTCATCAGATCTTTCACAGGCAGCCTCTCTGGCGACAATTTAACTCCATTAATTTTTCT
TTCAAGACATCACCACCATGGCCCTGGGTCTCCAGAAAACTTATGCTTTTGTGGCACTAC
GGAGAGGTTTGATACATAGATATGCGATTGACCAGCGATGTATATGTGGGGATTAGTTTT
TTTGTGTGGTGTGAACCTCCACACTCATGTTTTCCCTGACTTGTGAACTTCACACATAAC
TTCGTAGATATTAACATACTTCTTTTGAAAGTTTGTATTGCAGCTGGTTTATTCTCACTC
TATTAGTTTTGATACAATGGAAGTGTTACTTGATCACACAACTAAAACATCACAAGCAAG
GCACTCACAAGTTGTGACTAAATCAAACAAATCCCAGTATTCCAAACAAGTTCTATTTAC
CTCATTTTTGGCTCAAAATTCCCGTAGTATTTTTTGACCTCAACTGTGTTGACAGTGATG
GCCAACCTATCTAAGAATGTCCAAAAACTGATTTATCCATCATGTTTGCATGGACACAGA
ACTAAGACTCTATGTGAATTGTTATTGTTTTTCAGTGGTTGAAAGACAATTAAAGGACAA
TTAACTATAGCAAATAGAACAAAAGGCAAAAAGCTTTGAAGTTGTGTCTGTCCTCTCAAT
AACTGTGGGCATTGAGTTCCCAAGAGAATGGGGAAATTTTGTGGAATATCCAATCAAAGA
ATTGAGGAAATTTTGCTTTGTGGTTGAGGCTTCATTCAATGACAAAGATATAGGAGATAA
TGCTAGCGTCTCAGAGCAGAAATAATCTAAAGCTCCTCGGAAGATTTGCGTGATGAGTGA
ATTCTTTGAGCATTGTTGAGTCAGAGCATTAGAGCCTTGCTACTTTTTTTACAATTCAAG
AATACCTTTTGAAAACACTCCAAAGAACAATGCCCAATACAACTGCGCAAACATGAGCAA
ATGTAGTTATTGGTTCTGCGATCAAGGCGTAATATAACACCACTACGCAATCTGCCCCAA
TCACAAATATGGCAACTTGGTCAGCAGTATCCTCTCTCCTCAGTTGATTATTACAAAGTT
CTTCCAACGAACTCTCGTTTCCTGACTGCTGATGACTCTTCGTGGTCTCAGATACGTTTG
TATAGTGTTTTGTATAATTGAGTGTTATACTCCTGAGCATAATCATCCATCCCAGAATGG
CACACCATATGATAGAAACGCCAACACAACAAACAACAAGACAAAGTGATACTTGAAATA
AAGTGACTTTCCCCATTGTAACAAGAATCCAGGAGCCAGTGATTTAGCAGTTGTTTTTCG
GCAAATGTGATATGACGTTTGGTACAAGTAGAACACAGTCGCTCATGAGGAGAGACAAGA
CGAGGAAAATGAATCAATTTTCTTTCATCTCAATAGATTGTAATTACCTAAGATAATAAA
AAGGTAAAATGGAGTCAGAGCATTCCTGAAGGGTTCGTGCGGTTGAAATTGCTGACCCCC
TTCATTTGTATCGGTCTGTGCGGTTATGTTTCTTCGATTGGATTTCGTCTGATAAAAAAT
AATAACTGCACCGACATTCGCTAATATCAAAGAATAATTGAGGCTCGTGTTGAGCCAATC
AACATTAACAGAACGCATGCATGACGTGTTTTCCTGTAGGCTCTCATAACATAGTTCGTC
CAGAAGTGATTGATCATATAGAAGTATACCTGCCAACTTCTGCGGCAAGCCACACGTGTT
ACTCGTCATGAATTTATCTTGGATTGCAGGAAGATAGAAAGCGTGCTACATCGAGTTGAC
ACTATTTTTCGCCTGCATTCATGTTAACGGTCTTGGGCGGAAGTACCTGCTGATTGAAGG
CGTCTGAGTGACATAGTGAGACGGGAGAACTCGGAACTCCACAACGGGCTGATTTTAGTT
TTACGCTGTGTTGTTATCTGTTATGATGTTATCCGCAGGTCATCCGCTAGAGTCTGCTCT
GTATGCTGTGCTCTGCTGTGCTCTATGGTATTGTATTGTGGGAAGGTAGAATCCACAATG
CTTGATTTTAACGCACGGTCTGACAGCCGTCAGACTCCTGTGTGGTATTATTGTACCATA
CCAGATTGTAAATACCATAGAAATTGGTGTATTGTATCGTACCGTATTGTACAATACCAT
CGACATCCATCGACACAGAGCTCGACACAGTCTGCTGTTGTTCCCGTTGAGAGATCTGTG
GCAGGCCAGGCCATAATTATTTTATTATAGATGTCATGAGATCTGCCACCGTAAAGCGTG
TGGGCATACGATACTCCCTGAACTATAGCATCGATAGTCAGTGATGTCAATCTTACTCGA
AACAACGTTCGGTGATCTCGTCATCGACTTGGATATCGACGGCTCGCCGGCGCTATGCAA
AAATATATTGAAACTGGCCAAAGCGAGATACTACACCAACACCTTGGTGTACAATGTGGT
TCCGGGGCGATATTGCCAGATGGGAGGTGAGATGCAAGCAGCAGGGGCATTGCTGCAGAA
ATTCATGTTCTGTACCACGATTCTTACCTTTTTTGCTGCGTATTCCTTTTTGTTCTTGCG
CTCGCAACACTTTCATCATGCAGACCCACGTGGCGACGGATCGGGGGGGTGCTCCATCCA
CGGTCTCATCGACTCTCACAAATCCTCAAAGGACGTAACGCAAAGCCAGCACCGATTCCT
TCAAAGCCACGGAAGATTCCTAGAATCGAATGAACTCGATCAAAAGGGAGTAGTTATTGC
CATGGAAATGGGGAATGTGCCTCACACTATTGGATCTCAATTCTTGATTACTCTCAGTGA
CAATAATGGGTTGAAAGATATGGTTCCTTTACGAAACAACAAAAAGAATAGTGGCCCAGA
TAAGGATCACGAAAAGGCGGGGAGATACCTCTCTTTGGGAAGGGTGGTCGAAGATGCTAA
TGACATACTGTCAAAATTTAACCGTGCTTATTGCGATGACGATGGAAGACCTTTTGCAGA
CATACGAATCCAACGAGCGCTGGTTATTCATGATCCGTTCAATGATCCCCCAGAGATGGA
GGAATTGCTCAAATCAAGAGGAGTAGATTGTGAGGAAAACTCTGAATGGCCGGAGGAAGA
CCTAAGGGAAGGTTATCCACTCGCCCCACAATCACCAGATTATGAACGTCCACCGGAAGA
AAATGTTCCCGTCAGAATACAAGCTGACGATACGACTCTGTTCGCCAACAAATATCAAGA
CGAAGACGAGGAAGATGAAGAGGCAAAACAGAAACGTTTGGAGATGCAGCAAAAACAAGA
AGAAGAATGGAAGCAACGAGAGGACACCAGTCGGGCGGTCATGCTAGAAATGTTAGGTGA
CTTACCATCTGCCGAGATCAAAGCTCCTGAAAATGTGTTGTTCGTATGCAAACTCAACCC
ATTCACAAATGATGAAGATCTTGAACTTATCTTCTCGCGCTTCGATCAGAATGCCAAAGC
TGAAATCATTCGCGACCCCGATACTGGCGCAAGTCTTCAATATGCATTTATTGAATTCAC
TTCAAATGAGGCGTGCAATGAAGCATACTTGAAGATGAACAATGCATTGGTGGATGATAG
GAGGATCCGAGTGGATTTCTCTCAGAGTGTTGCAAAGGTGTGGGATCGATACCATAAGAG
GTATCGAAAGGGACTTAGTGGAGGAGTTGATCTTGGATATAGAGATAATGGGGGGAGAGG
AGGTGGTGGTGGGCGTGGACGTGGACGAGGGAGAGGTGGCACGGAGTTCAGAGGACGAGG
CATCGGATATCCTGGTCGTGAACCGAACCATGACAACCGTTCTCGAGGCGACGGAAGACG
AGATTCCTTACCAAATAACTCACATAATCATAACTCGTCGCAACCACAGAAACGGCACAC
CAGCAGCCGCAGCCGTTCGCGAAATCGTGATGAGGAGAGACATAGAAGACGAACTCGTAG
TCACAGCATGGATGGCTCGGACAGTGGCGAAAGACGTAGCCGTAAGCATCGTCGCAGCAC
GAGTAGCAGCAGAAGTAGCAGTGCAAGTAGGCGCAGGAGACATAAACAGAAGCATAGGCG
CCATGATCACCATAGATCTCATTCTAGGAAAGAGAAGAAAAGCCGAAAAAAGCATCACCG
CCACAGAAGTCGAGACAGGCATTCTGATGGAAGTAGAGATAGAAGTCGCGATCGCGACAC
AAGCAGTCATTATCGTGATAGATCTAGTGACAGGAATGATAGTAACTCGTATTCACGAAG
GGATGAACACAGAGGCAATAAATCAAAGGGCGATAGATCGCGCGAGCCTGAGAGTATTCC
ATAATTGGCGCTCTTAAAGGACACAATGTTGCTTGTTCTACTACCTTCGCCGACAAGAAA
TTAACACAAAGTCACAATGCAATCCATATTTATGATTTCAATTATGATACAGCACTAAAA
CAATTAATACCCCGAAAGCTCAGTTTTATGCTCTAGATGTACCTTTCAGTTAATGACAAG
CACGCTTGTTTCATTCTCATCCGTGAAAGCTAAGTTTCATGATATTCGGTATCCTCTTTT
TTCGTCCACTGCGAGTCTTTCCACCTGCCCGTTTCACATCACTATGATCAATGATAGGAG
TTTCGTACGTCAACGCCATTACATCTGGTGCCGAGACATGCCTCATCAGTCTCCTCGTTG
GGCTGCTGTGAACATCATGGTGCTCTAGTAAAGGCTCCGTCTCTCTGTCTGCAATTGTTC
CTAGCTGACCAAACTGAGTTTCAATATCTTGAGACGCGATGGCATCTGTGCAATCATCAT
AGGAACCACTCTCCGGAAATCGTTCAATGAACTCCAGCTCATTGTCGTCCTTCCCGTTGT
CGTATTGAGAGAGAATATCTGATGAATCATCTGTAAAATTATCCCAATCCAGTTCACTAT
CATCGACATCATCCCACTCTACTTCTGATTCTGAATCTTTCGCAAAATACATTTGGGGTC
CGAATCTGAAAAGCAGTATTGATACAGTTGTGATCGAGGTTTTTGTTGCGGATACGAATC
AAGAATAATCAAAAATTGACACTTGGCAGCATCGTAACTCTCACCTCAAGATTAAAATGA
CCAGAGCAACTCCATAAACGCTAACAATGTACAACCGTTTGCCACCCCCGACGGCCACAC
CCACGGCGGCAGATAACCAAACGGACGCCGCCGTAGTGAGTCCATGCACTTCTTGCGATG
ATGTGGTAACGACTTTTCCATCGACCTCTCGCGTCGAAGATGTGGAACCTTTCCAAATGA
GTCCTGCTCCCAAGAAACCGACCCCACTTGGGACAGCCGCTGCCTACAGCATGACAGTTG
GCATGTTGTGACCACCCAATATGAGCGCTACGAAAAATAAACACATCTTGTCCGTCCTTC
ACAACATATTAAACACAAGAAGTAGCAAAACTCACCACCCTCGCTGCATCCCACCCCATG
GTTGAACTCTTCAACGCCAACTGACTCGTCATACTAAAAAAACAACTCCCCAAACAAACC
ATAGACATGGTCCTGATGCCTGCGGGCCTCTCCGACGCCCTCCTCTCGAATCCAATCACA
CCACCCAACAACAACGAGCATAGGATGCGTTGTGCAAATTCCACCTCTTGGAGATGGAGG
TAGAGGAGATGCGGAGTGCGGTATGTTTGGCAGGGGTGATGATTGTAGTCCGGATTGCCG
TATTTGGCTACGTTGGTGTCAGTAGTGTAGGGGCACCAATCGTTTTGTGGGGGGAGGAAC
GACTGCGTAGGCGCGTTTGTGTGAATGCGTGTGTGCATGTGAAACGATATTGGAGTTAAT
GTGTGATGATCGTCTTCGGCGACAAAACGGAATGACAACAAAGCACGATGCTATCATTTC
GTGCACTTACTCTTCCAAAAAGAATAGTGACCGTGTAAACTGCGAGGCAAGTGTAAAAGC
ATCCTGCGTGAATTTTGCTCTGTTGCGAGGACACATTTCGGGTGAATAGGATGGCATTCA
TTATGGCATGATGTGGAGAAACACATGCCATCAGACAACGGGTTGCATATAAATTCGTGG
GCATAATACATTTTATTATGTGTATAGCGGCAGGAGTATTTTTCCCTGATAATGTCATAA
CTTACACAAAGAGAGGACGAGGACCCTCCCGCACTGCGATGCTTCATGATAGCATAAGTG
GCTTCGACGGAGAACGATGCAGCAAAAGGATTTTTCGCGCGTTTCCGCCCTCTTACGAAG
AGGAATGATGAAGAGTACGGTAGGAGATCAATCTTGAATGTTCATCAGAGGGAGATTGCC
TGTTTGCCAGCGCTGGATGACTACTATGGATGGACTTCCTTGTCGATTGGCCGGCCCTTG
ACCTCCCTTGACTATGCGAGACGTAGACACAAACGCACGGAAGTTGCATTAGCCGCACGA
AGCCGCACAAGTAGTATTGTAGATAATGGTTCGAACGATATGGACAAGAGGGGATGACTT
CGAACGTAAAATGCGCATTCTACAGCTGGGCACCACCCTCAGACGACATACAGTAGGTAC
GCTATAAATTCTACGTGACCCATCACACGCGCACTATAAATGTCCAAAACGGACCCATTT
CTTGTTTTTTCTCTCTCAAACTTCGTACGAAGATCTCAAAAATTCTCGATCGCACTGCCA
CTGCAATCACAATAATTCTAGATTGTTGAAAATTCGTGATCGCACTGCCACTGTTATCAC
AATAATTCTAGATTGTTGCTGCCGTGGACAAGGGTAAGACTGAGTTGTGGCAAGAGGTGA
GGTATAGTGAGAAACCATTTCCTGGTTTAAAGGATCCTCTGGTGGGGAAGCGGGGGGCTT
GTCAGATGTTGGTTGTGGCGTTAAGAAGAAAAAAGAGAAAGAGGTTGGGAAGAAAGAGAT
GATGATTCCTTTCTACAGAAACGCTAGAGGAGTAGAATGTGTGGCGGGAAAGATACTCAT
AAGAAAGGGTGAAGATGGTGAGGAACTAGGTAGAAAGCAATACTGGAACTGACTTTTCAA
GCGAAAAGATTGAACAAAGGGCTGAGGTTTAAGGTTGTGATTCTAAAAGGATTGATGTGA
TACTTTCACGGCTTAGTAGCTTAGAGATCCATCTACAACACTTAGGGAATGTCCGCTGCA
AAAGGCAAACCTACAAAGGCTTACCCAGTAACATGTCTGCAAATGTCTCGTAATCAATTT
GCATATCCATGTCCTCTGTATCAATGATACTCATTCTATCATCACTAATCAAATCATGAA
CACCACAAAGTGCACGATCTAAGCTTCCAGCGAAACATAGCCAGTTTTCTGGACATCCAA
CATTTGAATGTGTCCATGAACAAATAGTAAAAGTCTGCCTCTGCCATAACTCCCATAAAC
TCAGTGTAATTGATAACCTCATTTCCGTCGATATTGGGATTGGCGTTGTACATTGTTAAT
CATGTGGCGCTAACTCCTCGTCACCGTACTTCCCGATACTCTCCATTGCACGACGCAACT
CCAACAGCAAAATGAGTCCATCGTTTGTTTCATCAATGATTTTAAACAATTCTGTGAATT
CTTAACGATGCCTTCGAGACAACTTTGAAACAAGAAGGGCACGTCGTCTTGCTTCACCGG
CATCTCCAAACTTTGGCTTTGATTTCATGATGTAATCAAAACAACACGTGAAGGCGGATT
TGTTTGAAGCGTAGCAACAGAGATATGACTTGGTCGTTGGCCTTCAGCACAAGGTTCATT
TGTTATCAGCGCCGCGTTCGAAAATAATTATGAGGTCCTAATACATTGATGACGGCACCA
AGATAGCCAGAGGGTGTTGTAAGGTAACGGGCTCCAATCTTGCGTAAATTGGTCAGTTTA
TTTCGCGGCGCCGCGCGAGTTGTGATGAGGTCAAACGTTGCCTCAAGGGATGAAAAGAAG
CGTGATGTTGGTCAGTTTATTTTTGGGGGAGTTAGTATGGGGACGAAGGCGAGTTGTAGT
GGGTCGAGCGTTGCCCTAAGTGTTCAAAAGATGCGGGACACTGCGATGTGTCCGCATACA
ATGTTTAGGGCAACGTCGGGTACCAGTAGTTTTGGAGATATGGCGATTCCGGCCAATATC
ATTTTTGTTCGACATGGTTGTGTCTTGATGTGTCGTGATGAGCGTTGTGTGGATTGTCGG
ACAGCTGATGATTGGCACAAGTTCGACAAGTGAGGAGTATTGTAAAATAATTTGAAATTT
ACAGGTAATCCTCATGTCGTCTGAGGGTGGTGCCCAGCTGTAAGACCCACACATTCTAAG
GTCTAGACTCCGACCGCAATAAAAAATGTCTTTTTCACCTACTTAATTTGCTTTTCAGAG
CCAGCAACCATTACAAAGTGATGGCCTTAGTCAACTAGGTCTCGTAACTCCTTCCGGTTT
GCGAGTTATGTCATTTAACATGTAAAACTCACCACAACAAAATGCGCTAACACTCTCATC
ATATAAATCCAGGAAATCCACAGGGTGAGATTTTTTATCTTTGATAGTCATTTGTCCTGC
AAATTTGTATGTAATGAGGTCATTTTAGGTCAGAGGACGTTTATTTCATACCTCTCAGAA
ATAATAATATGATCGTCATTCTTCCACTCAAGTGGAGCATGACGTGGAACATTCCACATG
TGATTTGTTAACAAAATAAGATGGTGTTCTGTCTATCAGTCCCAAAAATACACAAACTTG
AAGGGTAAATATATTGGTATATCTTTTTGTAAAATATATTATTTTACACACAACACTCAT
CAGAAAATACACCTCTGTCTATCACTAAACCAGAAGGACGACAAGAATTAATTAAATTTA
CCATGTTGCCCAATCATTGTGCAGCATCTGCTGCCTGCCGTCACCAGCAACAACAGCAAA
CAGTTGCGAACTTTGCTGCCGCTTTCCCAGTGGCGCATCCTGACCCACCTGGCCTACCTG
ATGGAGCTGTTGTTGTGTCGCGCGACCCATGAAGCATCCTACAGACAGGGACGCATCAGC
ATCACAGAAAACACCGTGCTCCTCATCGTCCAGATGTTGCCGTTGCCACTGCTGGCCCAC
GCCCTACCCAGCCCGCCCGACAAAATCGCCGTGAAGTTGACATTGGCGAGACATATGTCC
CCCCTCTCCGCCACTTTATGTCTTGGCGTGATGGCAGGGAATATCCTCGCCACATCTCTT
CACAAGAGAGCAACTTGAGTCAATCACAGCTGACCAACTTGACCGTTGGACAAAGCATCA
CGTCCACGGAGATGAAAATGCAGACAGTGGCACTGCATACCCCATCCATTACCGTTCTGG
CTCTGTCCTGGCATGGAAGAGGTCCATCTCCCACTTCATGCCAAGCAATAATGTGCCTTG
GAATGAGAGCGACACAGACAGGAAATCGGCGTGTAGCCCTCATTTCTCCCGTCATTCCAG
ACACATGAAAACATTTGAAGCACAGCGCCATGGCGTTGCCCCTCAAGCTCGAAGACCCAT
GACCACAGCTGAGTTTGAACAATATCAAGAGTTTCTATGGCAGCATGAAGATAGAGAAGT
TGGGCTTGTTGGAGCTGCAGCCTCAACTTTTCAATTGTCCATGATTGGACGAATGGATGA
CTGTGCCAAGTGGCGAGAAGCTGACATAAATGTGTACTCCCAGTTTCCTGAGTATGGCAT
CACTGGTCGTCTGCTCTGGTCAAAGAATGTTCATGAAGAGAGAGATGCCCCCCTGCAAGT
TTTGTTTGGGGCAATGAATACAAGATTTGATGCCATCTCAAATATTGGTCTCTGGCTTGA
ATTTGATGCCATGTTGCATCCAGAAGAGAATGAGTTTCTCTTCTCTATCCATGGCCTGGA
TGACCCTATCCGGATCAAGGAGAAGATAAGCAAACTTCTAACAGAGGCCCTAAAATCTGA
CTTCCAGTATGATCGACCTGGCCTATTGGGCACTCACAGTATCAGAAAACTTGCTGTTAC
CCATTCCAGAGGAGTGGGTTGTACCAAGGTAAGATTATATGGTTTCAAATTTTGTTTGAG
AGAAATCTAACAAAGATATTTTTCAACATTATTCAGGATGACACTGACTACAGTGGAAGA
TGGAAAAATTCCCGTCGCCAGCATGAGACTTATGCTGATGTTCACATTGCCTTTGTTGAT
GTTCACATTGCCTTTGTTGATGCCAAGGTTGCAGGAGCAATGTGCAAGGGTGGGCCCATT
GCCTACACTGTCAATGAGCTTTCAGGGATAACTAATGATTGGATACTTGAACATGTTGTC
CCGAATATGAGATTGAAGGGATATGACAGGCAAGTTTGTTTGGTCTTGGGACGTGGAGTG
TTGTTTCGCATTTTTGATGCCAGCGGAGAGACTGCTGTTCCCCTGCCCATTCGAGAGCGA
GTTATGAGGGCATTCAATGATCTTGGGGCAAGGAATGGCTTAGAAGAGGTACAAATCCAG
TCAAGAGGATGCCTCTTGCCATTGCTGGGAGTGATTCAGAGGTTATCATGGAGATCATTG
GTGATGATGTGCAGGAAGTGAGGAGCAAACAGCCGTTGTGATGCAGCAGTTCGCAACCAG
GAGATGCGTTTGCTCTGTTTGCAGATTTCATTGTTACGTTGCAAAGTTGCTGATGCTAGG
ATGGAGGCAGAAAGACAATTATTCATTTTGAAACAGAAGATTGTCGTATGACCAATAATA
TTACTCGACTCTCAAACAGGACAGCTTTTGTGCGCAGAACGAATGGTTCCAAGAGGAGGC
GGATCATTACGAATGAAGGCAAGCACGAATCAGAAGAAGATACCGGAATGACAATAGAGG
CATTACCTCTCATGGTTTTGGAGGCTCGCTTGATTCCATGTCCGGCGGACAATCCATGAT
CTTTGGAAAGAGTTTGAATTTGGTTTCCATGGGTTTAAGCCCACTAAGGATTGGACAGCG
GCAGATAGGGGACAGGATTGTTTTAAGTACTACAAGAGGAATGTTGTTTGGCAGAAAGTC
TCAGAGATGGTGAGGGCAGGATACACTGCAGACGCAGCGTGTGATAAAATTTACATGGTT
TTATGGGTCAAAGTTGAGTGTAACAGCAATTATATTAAGCACATATGATAGCGGATAAGA
AATTTGGGGGTCATCCTGGGTTGCGTACTATAGCACACTAATTAGTTGATGTAATAAAAA
TGACTTTCTACATCCAAATGTTTTGTGAAATCAAACTCTATGACAACTTTAACATGGTAA
TATTTCTTGTTATATTCGATGAATACATATTTTAAATACAACATGCTAGATACTAATTAG
ATCATCATAACCTGCGTTCACTGATGAACTATCGAAGGAATTATATTACTAAGATTTATT
TATTGGATGGTGAGGTTTATTGTGTCAATTTGTCTGGGGGGCAAGTAACAGGGGATGATG
TGTCATCTCATGGAATTAGCAAGTTAGTTGAAATACAGATGTGTCATACTGTGCAATAAG
AGAATAGCCAGAGTGCAAAAATTCAATGGGTTCTTACCATCTTGTTGCATGTGTGGTCAA
GTAGTTTGCAATTGAGTAGGCGGTGAGGGCAGTGGTGTGTCAATCAGTCTGGAGGCCAAG
ACACAAGGTGATGCGAGGTTGTAAACACAACCTACTTGAAACAAACGTGGAAAAAATAAA
GCACACAGAAATTGACTCTCACCATTCTTCTATAGTGCGTCCAGCCAAGGGTGATGCGCA
AAAGATGGAGCATCAACGCTGCTCATCAAAACGTCTCAACAAAAGGTAGAGCATCGACGC
TGCTTATCAAAACGACAAAGCTCGAATCATGTTATTCGAGGCGATGATCGACGGACAAGT
AGGACTTATTGGGACTGCCTAAGGAGTAACATAAAGAGATCGACTGGACAGGACAGAACC
CCTCGTGCAGCAAAAGAATATTTAATAACAGTACCAAAAGAGCTAAGGCGACGCTCGACC
GGGCAGATCGATGCTCACTTAAACATCGGAGCACGTAGCATTGACAACGCAACGAAAGAT
GGAGCATTGACGCTGCTCGCTGAAACATTGAGGCTCGTAGCATCAACAATGCAATGAAGC
GGTTTCGATGACCAAATGATTGACTAAATGGAGGGTTTAGACAATGCTGACATGGGTACA
CCAATGGGGTGGACGGCGAAGGGGAAAGCACTCCAATTGGAGTCCCTTCTCTGCCTAAAG
CGCTGTCCTCTCCATCAATGTGAACCCCAGCTCGACCATCAACTGCACACACAAGATGCT
GACACAGGTACACCAATGGGGTGGACGAGCGAAGGGGGAAAGCACTCCAATTGGAGTCCC
TTCTCTGCCTACAATGCTGTCCTCCTCATCCCCAGCTTGACCATCAACTGCACATAGAAG
ATGCTGACATGGGTACACCACTGGGGTGGACGAGCGAAGGGGGAGAGCACTCCAATTGGA
GTCCCTTCTCTGCCTACACCGCTGCCTTACCCCATCAATTTTAACCCAAGCTATCGACAA
TCTACTCTTGGTTGTGAGGGATGACGGTTGTGGTTGGTGGCTGTGAAAAAATGAATATGT
CAGAGATCTCAAAATTGGTGAAGTCATAATACTACTTAGACCTTCTTTTGAAAAATGATT
GACGTGTCTTTGACTTACTGACCTCATTTCCATTCATAGGTAATATTGTGTGGATCTCAA
AGTGTATTTCCTATTTGATATGATCATAAAAATAAATGATGCCTCTACGATACAATTCAA
GGTACTTCGGTAACTAGAAGTGGATACTATTTTTTTTACATGTTAACGTCACTACCGTAT
ATCTCGGATGACAAGACCCTAAAAATGTCAAAAGATACATTATAATAAATCCTTTAATCC
GTGCTTAGTTAGTGATGCTAACACAGTAAAAAACAATGGTATCTTTGCGAGTTACCTGGG
TACTGCAGAGGAGGCTTTTTTCCCCCTGCTATTTTGGCGTGACACACCCATCATTCTCCA
TCAATCCGCTCAGCTCTCTCTCCTCCCGTCAACTTGTCATCAACATGCCCGCCGCCGCCA
CTGTCAGCTTCTCTGAATTGAGATTGATAAGAGTTATCTCATTGCTTGAATTAGAGAAAT
GGAGGGCAAAAGCGGAAGGGCATTGCAGAGGAATCGAATTCACTCTGCAAGGCGGTCTTT
TGAAACTTCGAGTTGCTTTTCAAATAAAAGCACGCATTCCTTTCATTTTAATGATGTTGT
TTCAATAAAATAACCACAATTGTAACTGTAATTGACTGTGTATTAATTTGTCATTATTTT
AATCAACATATCATAAATCTCAGTCTCCATTAGATTGATTGTTGTGTTCTCTGTTGTTGC
TTTAGCATCTCCATCATGTCAGGGCGGAAATCCTACAATTCAAGGAAAAACGCGCAGCTG
TTCTAATAGTGGATGCTCTTGTCGCAACGTATCGCGTTCCGCGTGATGGGATCGGTCGTG
AATCGCATTCAGGGATTGGGGATCGAGGTGATCCACATTCCTGCAGGGTGGACATACTTG
TGCCAGCCAATCGACGTGGGTGTAAACAAACCCATCAAGAGTCGACTTAGTGAGAAGTGG
GAAGAGTGGATGATGACAGGAGATGGAATCGTAAACAAAAAGGCACAAGAGCCATCTCAC
AAAATGATTTCTGAGTGGCTTGTTGACGTCTACAACAACATTCCACAGACAAATGGGAAG
AATTCGTGGAACAAGAAAGGGTTTGAGTGCTTTGTTTAAATGAATAACAATTAAAACATT
GAGTTAATTCATTAATTGACTAATATTAAATGTTTGTGTTAGAAGAAGGCAGAATGATTG
ACATGCCATTGAGTTAATTTAAGTTTTAATTATCAATCAATTCAGCATACGCATAGCCGC
AATTGCGGTAGTACAGGTGCCTCATGCTCCTGTTTGCAGTGTCAGGAAGAAACACTTCCG
TGACATGCAACAATGCACCATCAAGAAACTGCGCATTTGGACCCGTCGGCGTATTCCCGG
GCAGCAAAGCGAACCACGAAAACCATCCGTCCCATCATCGTTGTCAACAAGCGTAACCCG
CGAGGTGGGAAACTTCCACGAGGCGCAACCAGATCAACATCCGACTCCATTGCCCTGCCT
CTCAATGAAGGCATTCTCACATCCGTATGGGTGTGCTTTGCATTTCCGACCGTGATTGTC
AGGGAGGAACCCAACCAAAACAATTCGATTCATGTTTAGAATGAAAAGTGCTGGGCTGTG
CTGAGTGTGCTCACGTTGTGATTTGATGTGATGTGAGCTGAGCGAGAAAATGGGATAACT
CGACAACCAACCGGAGTTACTGGGAGCTATGCATATGGGCAAGGAGAGTCTGGTTTTACT
GTTTTTAGAATGACCGAGGATGATTAACATGCCAAAAACACAAATGTCATGAAATCGGCT
AAAAGAGCTAATAATCCGTGGGATCTGGACATCCGAGATATACCGTAGCTTTGGTCTTCT
TCACAAATGTATCTTTTGACATTTGCCGACCTTAGAATGCGCATTTTACGTAATTATGAC
AAACTAGGAAGATAACCGGTATTAGATGATAATATTATATCTGTATGTATCCAAACAGAT
CCAAACCTATCCACCTTTTCGGTCTACATCCCTCCAGTGTTGTGTGTGGTTGGAAGTCAA
GTAATCTTACAAAAATATCATTTAAACCACCAAGACTTGTCTTATAATGAGCATAAAATT
GTGGCCCAAGCTCAGCCCTTAGTGACTTTCTATGTTGCCATAATGTTTCTCCAGCAAAGG
AGATTCAATGCCTGTGATTAAAACAGGTCTATCATCCCCCAGGAGAACAACCACTCGAAG
AAAGGAAAATGTCACAGGGACAGGGACACCTACGTCTGAAAGCCCATTAGTCAGAGTTTA
GGTGTGAAATAGATCTTTAATTTAAGTAATACGCTCTTATTTTGTGAGTGTAGGCAAGTT
TGACATAGTAAAACATAGGAATATTGTGAGTATACTTGTGTGTTGAATGTCGGAAAAGAA
GGTGTATGTAAGGAGTTGCATACAAAAAGTAATAATCTCCGATTTTTCAATCTATTGTGT
GTTTGATTATTCCCACCTCTGATCGAAACAATTTAATCAACCTTTTAAATTGTGTTACAT
GTGTTCACTGTAAATATACTTTTTTTATTTGTGTGCAGGCAACAGTTACGACAGTAAAGA
TGGCTAAAAAACATCTCGCAACCTGCATCATTGTGCAAGATTGTGCATATTTTTTTCACA
TGACATTTCCACTATGAAATTTCTGCTGCCGTCCAAGTCAAATGCCCCCATCTCAGCCCC
CAGGATGAATTGGGCACCACCGCTGCAATCGTCTTGATGCTAACAACAAAAGCACACATG
AGCATTAATCGCAAGGTAAAAAAAAATAGTTTGACTTTTTAACCATGCTTCACCAATGAC
TTTTCAATTAATTTGTTATGCCATGCGTGCCACGGGAAATATCACAGCCCCCAGGAAGAA
TTGGGCACTGCTGCTGCCATCATGTCAATCTTGGAAAGGAAAATGAACATGGACATCAAA
CGCAAGGTAAGAAAAATGTAGTTTGATTTTTTCATGTTTCATTGCTGACTTTTCAATTGA
TTTGATATGATGCAGTTTGCGTCGTGGGAAATATCATAGCCCCCAGGATGAACCGGTCAC
TGCGGCTGCCATCGTCTCAGTGTAGGCTATAATACTTTTATGACGTCAACTTGTCGTATT
AATTGCCTCATTAGATTAGTAGCAACACAACCTTGTGTATTTTTGATAGTGGTAACTGCT
AATGAAGCGCAGTAGTGTCAGATGTTAAATATGATTTCTAACTTGTATACTGTACGAGTA
ATGACACCTTGTGGTGATAAGTGATAACACGAAGTTTTGGGTTGTATCTACATGCATAAT
CTGTCGGTAAACCACTGACAAATTTTGTGTGTAAAACTTATGTCCTCTAAATAAGTACAT
GCACTGCTGTGACTTTCCCTGATACTTTCCTTACACAATTTTTTTGTAACTATACTTAGG
ATAAAGTACATAGTATTACACATATCCAGATGGAGTTTCATCCTCTCAGATGTATTTGGG
GTCCAAAGCAGGTTGCCTTATCCCTGGAGCCTCTTTGGTGTTCGGGCTATTCATGGAAGG
GGAAGTTTATGCATGAATTCCGGTGATTTTTGTAAAATTAGGTTTTGGTTTAATGATCCA
AGGAACTTAAATTTAAGTTCTCCATAGTATGATACAACTCCAGTAAATTTTGTTTGGTGA
TCACAGGTCATCTAGTGTGGTTGCAGTAAGAATAAGATTTTGATGTGTCCATACATGGGC
CCTATGTTGATCTAATACCCCAATTTGATCTGATCAAACTCAGTTTTCTAGTTTTTGGCA
CTTTTCAAGACTCATGGGACAAAGTGGGTCTCAACTGATGGCATTCAGGCACATTCTAAT
TCTTTCTACGCAGTTTTTTGGTCTCACAGGAGAACGGATTGCATCACAAGATAGAGCAGA
ACGCCATTTGAGTAAAGAAATGGCATTCTTTCTTTGTTCTTTTCCTTGTCTGCGTATGCC
AGAGATGCCCTTTTTGTGCTCCACACAGTTTTTGTCACAGAAACAAAAAAGAATGTGTCA
CATCTGGTCATTAATTTGCCACATAACAGTGATATGCATTCCTGTCGTGGTCTGTGCATG
TTCTGAGACATTCTTTTTCACTCCAAGCAGTTCTTTAATCCCTAATTTTTACATGTATGT
GCATATTATCCATTGAAGCACACAGTTGGTTGGCTGAGTGCTTTGATGGATCATGGAGAT
CTGCAATTTGTCATTAGAAGGAATCGCTCACATGATATACAAGCCCCTCATGTTGTTTTC
CTAATGCGCTGTAAATTTTGATCTTCAGTTTGTTATTACAACACAACAGGAGGGAACTTG
GGCCAGAAAGATACAAGAGATTGGTCAATATCCCTATTGCAGCTGGTGTTCTAATCTAAA
GCAGCATAAATCACTGCCAGGGTGACCAAAATTCTGAAACTCTTAGGCCCCAATCCATAA
TGAGAGCTATCACAGAAACGTAATGTAATCAAACTGAAATGAGGGTGAAACAATTAGGTC
TTTACTTGCAAAGCATATGAATGAAATCGTAAGAAATATGTCAATCACAAAAGATCTATG
TCTGTATTTGGGGGAACTTCTCAAGATAAGCAGTGTAGGACTCATCAAAATGCTTTGTAT
CATGGATTGAAATCATAAACACTTTGGGGTCACATGATGTTATGAAGATGCACACACAGA
TGGAGATCCAATAGAAATGTCATATCCCTAGAATAAGTCGTTCAATTGGAATAACAGTGT
CAAGAAGCAGAAGAATAGAAGCGATTACTTAGAAGAGCTCAATCTCTATGAATCACTTAT
ATATCACTCATTAGAAGGTACAGTTGTTATACCACGGTTTCTGGTTACCATTACAGAGCA
GTTTGGCCCTTGGAAGAGACATACACTAAATGGAAATTTACTCTATTTAAACCTTGGAGA
GATTCTATTGATGATTTAAAATCTGACAATGGCAGTGGTAGCATATCCCAACTCTTTTTG
TTTGGTGCAATAGTTGCACCATAACTAGCTTCCTCCATCTTAACCCTTATGGTGCAATTA
ATTGCACCATAAGAGTACGATTCCTACGTGACTCCCGTAAAAATTCAAATAATCACATAT
GACATTAACAGGTAAATGAGGCTTGGCATCATTCCACTTGGAACATATGCCATTTTATAG
TACATTTTTTCCCTACTCTTTTCTGCGGTGCAACAGTTGCACCGCAGAAAAATGATCAAT
ATCATTTTTTCTGCGGTGCAATTGTTGCACTGCAGAGAAGAGTAGGGATATCATTTGTAA
ACATACTGGGTGACTTCTTGTCCTATCATGAATTTCCAAGATCAACATTGAGTGAGGTCT
TGAGGGCGGAGTGAAACAAATTAAGTACTGTTATATCAGAGGATGTGGTTGGAGATCACA
ATGGGGCACTCGGTGAGAATAGGTACAAAGCAGTGAATGATGAAGCAGCAGATGCCGCTC
AGTCACAGTGTGTTGATAGTGGATATGATTACAAAAATGTGTTCCACAATTTAGATGAGA
GAATTCCAAATTATTACCATTGTTCAGATCATTGCTCTGAGGAACATTTCAATGCTCTTG
ATGAGAATTCATAACAAGTATAGTGAAAAGTGCCCTATCATTGGCACCCAAGAAGTGGCT
TTGGCTGATAAATAACATTTAGGGGCAGTTTATGTTTCAAGAAAAAATTGTGGGTGCGAA
CTTTAAATTTTTTGGCATTGCCTACCGCTGATGGAGCCGGCTCACTTTACAGAGTTACAA
ATCATATGGTAAATGATGAGTGATATTGGACAAGTTATCACCATGATATAGGAGGGCCCA
TTGAGAGATTTTTCTCAACATTCTTTATACCTTAATTTTTAGCACTCAAAAGTTATTGGG
ATACTTGAAATTATAGCCCGCTGCTTAGCCCTGCCTTTAATGATTTGTCTAAGGTTGGGT
ATATTACACCTACACATCCATTGCTTATCTATCTATTACTTCACGCCACATTGGAGGTTT
TATAGCAACCATCTTCCGATGTGGGTGTGTTAATTGTTAAGCACATGGAGTTGAGTATAC
CAGACCAAAAGACAAGGTGTGCAAATGTAGCCTTTTGCTTCTTCCATGATGTGAGGGTTC
TTACAATTCGCTTTATACATAAGTTTACTGATTTATGTAGGATTTATGCATATTTCATTA
GGTTGCTAAAGTCGTGTATTTTCTCGTACGTGAAATGCACCCACTGATGATATAGTTTTA
AGGCATATATGGTCTATTTATTCGTTCCCTCACTCCTTTTCCTCTTTCCATTTGGTGTGC
TAGGTCCAACGTTGATATTTTTGTCACGGGACAGCTGTGAAAGGTCCGGCAATCGGTGAA
ACCTTTCGAAGCAAGTTGTCTTCCTATTTCCAATTTGTTTGGTGCACAAATGAACTAGGC
ACGTTGAGCAGTAAATTGTTGTTTGGGAAATTTTTGTTTCTTTGTTTCGTGGGTCAGCAA
TGGCACAGCAAACAATACATCTTGGTGGACACTTTCTTACTTTGACCGCTTTCTTCTCCT
GATTGTCTACACCTTCTGCCTGTTGTTCAGATGACTTCGCTCGCTCTCTTGCATTCTTGC
CACTCGGTGTAAGCCGCCCATCCTTTGCATCAACATAGCTCCCGATAGACTTGGGGAGGT
GATTTAATGACTTGTCCAATCGAATCTTATTGAGCATCTCATTGTCAATGAACTTTTTTA
ATTTGTACCTACTTTCAGGCTTGATATGCTCCTTGACGTATTTTGAAGCTGACTTTTGCC
AATCACTGGCAGCCTCTTCAATTTTTCTGTCAATTTCATCAACATCACTCGTATCACTGT
CCCTAACAGCATCGTCAGTAATTTCCTCATCTTTGGCATTCTTTTCTGACGTCTCTGTTG
TTTCTGCAGACTTCTTCATTTCCGAAGTGTTTGCATTCGATTGACTGAGGCCGTTGTCGT
CACAATTCGAAGAGTTTGAATCGTCTTCTTTCTTGCCGTCCTGATAAAATTTAACGAGAA
ACGAGAATCAATTAGTAAAATAAACTTTATGCTTTCGAGATAGTTTCCTCAATGTGTTTA
CCTTGTCGCTGGAACCATCGCTAGCACGATGACTTGAGTCAGGATTTGGCATGGTGGGTG
ACTTAGAACAGTACGATGAAGGCAAAGAATAACTGATCACAATGCAAGGGAATGTTGTTT
GCGCTAGATTGGGTATCTTGCACACAATCAGGAAGCTCTCAGTGCTCGCAGCTTGGTCTG
GGATACCAACGAATTCTCTCGATCAACCAATCCTGGATTGGGGCGAAGAGTCCGATGACA
CAACAGCGCGATGATACCGGATCGAAACCAAGGGAATGTCGCGAAGCAAGAATCAAGCTG
AGTAAGGACCTGAAGGCCAAATCGTATGGTAAACCAAGGCGGGATGCCACGAGAGAAAAG
CCGGATTGGAGGACGAAGGTGCAGGCCGGAACTGAAAAAATCCTGTAGACAACACCCATC
GCACTCCTTTGTGTCCCGTTCTCATCCCGGACATTTTTCCGGGATAGGAGTTGTCCCGGG
ATGGGACATGACAGGATCGAGATTATAGATTTCAATAGGACTATCACATTTTCGGGATCA
TGTGGGATGATGCCGGGATTGAGCTAGGATAATGGACTTGGGAGTGAAGGGGAGTTCGTA
GAATTCTCACTTCTGTCTCACGATTTTTCAAAATCATAGTTGTATAAGAATCACAGCTAT
CATTTCTTCTTCTTCATGGCCGTCTTTGCCTCCTCCTTTTCCCTGTCCAACTCATTCTTC
TTCTCCATCTCCTCCTTCTCCTTCTCCTTGTCCATCTCCCTCGCCCCCTTCTCCTTCACC
TTCCTGTTCTTTTTTGATTTTTGTTTTCATTAATCAACAAGTTGTTATTAACACAAATTA
CCCATAAAATTAACAAGTCGGTCCACAGACAGTGCACACGCTCACTATTCCATCCATACT
TACTCAACACAATTGGTTTTTTTGCAATTTGACTCCGTGCCTTCCAAATGGAACACAAAT
ATGGACAACAGCCCACCTCAATAACTCAGTCAGCACTTTTTGCTTTCAATGGATCAATTG
AATCATAATTGATCAAGTCCATTGGATGTTCCACTGAAATTAATTGTACTTGTATATTTT
GTATTGAAAAGTAGATGAAATTGTCCCTTGCTGTAATGGATTTTTTCTTTCCAATCATAT
AACACCCTTGTTATGGTAGCGTATGAATGATTGTAATTGTGGCTCATCACACAACAACAG
TGCCAAGCTTTGTTTTGAATCCTTATTGTTGAGAAGAACATAGTAGATATAACAATCACA
ATATTTGCAATGGGTGCACTAATGCAATAAACCAATGCTGAGTACTGCACCTTTGATTGT
ACCATGTTATGTGCCTTTGTAACCAACTTGAAGACTGCCTCTCCTCTTCCCCTTCAACAT
ATTGCTGCAGCCTATCCATCACAGCTTCCTCCACTGTCTCCTCCACAACTCAAGCATCCT
GCTTCTACCCCTCACTCACAGCCTCCTACTGTACCCACTCTCCTACCATGGAAAATTAAT
CCCAGAATGAGGATCCCAACAACATTGAAGGACCACTTGACATCCATGGTGGCGATGGTG
AAAACAATCTTGACATATAATCTGCCCTCCAACGATTGACTGTGAAGATGCCTGGGAGTC
ATAAAACTTTGCCGAAAAGCCTCCAGCTTCTCTTAAAAACCCATATGGGCTTATTAGTTG
GTACAAGCTCAATGGCTCCTGCAATCATCCTTTCCCTCCTTGAAATACCTCCTGACTAAT
ATAATGAAGATTTTACTACCCATGCTTTCCATCCAAATTGGTAGAGAGAAGACAAGTTTC
AGCAAAATGCACTTGTGTCAATGCCATTAGGTCTCCCACAGTAAGAGCAGCATTTTTCAA
CTGCTCATTCATTCATGGAAACAGGGGAAGCATGAACAAACTCTGTGCAACGTCACCAAT
CAACTAAGAGCCAACAGAAGCAGATTTTTTTGGTGGATCATCCCCTTTGACAGCATCCTC
AACAACAGAACCCTTGTGGATTTAGCGTGAGATTACTCTGCAATTGTGAATGGAAAAGGA
TAATGAAAAAAAATCATGATGGACTTCCTGTGGAGGAGGAAATGCTATATACTATTGGAA
GAGTAAATAGGCCCAGACATCAGGACTGGGCATTGCTAACATGAGTATCAGGAAGGAGAG
ATAGACAATCACAATGAAGAGGTGCACTAACTTGAACTAGAGCATTTTAGTGAGGTGCGA
TGTTTGTACAATGACTTGACAAAAGACCAAACAGGATGATGATGGATTGTCTACCTGCCA
TCCAAGTTTCCAATTTTGCAATGATATGGCTATGGAGGGTCTTAGCAGCCTTGGGTATGC
TGTTGAAACCTACAGGGATGCCACCACCCAGGCTAATTTAAGGGAGGAGGGTGAATGCAA
GCATTATGATGTGTTGACTTGCTTCTTTGCTTTCTGGAATTGGGGCGTTGCTCGCATTGA
GGTAAGCTAGATTCTTTTATCCTTTGTTGTCAATTAGCTAACAGGCAAAAAACATCATTG
GTCCCACTTGAAACTCATCTTGTGATGAAGCTCTGTTCAGAGAAATGTGATAAGTCAAGA
GACGATAGAGAGGGGTTTTTCATTCACTCTGGGCCCAAAGAGGAAGTGAAACTCAACAAT
ATTATTGCATCGGGCCCAATGTTACAGACACAAGTTCAGGAGTGGGATTTACAAGGAGTC
CAATGTTGAGCTATAAGACAACATTATGAGGACAGTGATGAAACAGAAAATTATCATTTT
TGTATCCTGGAGTTGATGGTGGTTGGCATAAAGGAATGTATACCATAACATGCAGTACAG
AGGGAGAAGATGATTGGGCAAAAGAGCATGTCAAGTGAAGATTGCAGAGACGCTATGTCT
TGTTTATGTTACAGTGTCTTCTTATATTACAGAATATATAATGCTAGACATGATGCAACA
ATGAAAAAACCTCATGCTGACTGCACTCTGCAAGCAGAACATGGAATTACCCATGTTTAA
CAAAAACCAACCAGGATCAGAGTGCTCTTACTATTATTCTGCAGAACAATCTTGTCGTAG
TTGGTCACCTCATGATGTAGGTGATGGTACCTTCAATGATATGATGCATTGCCTCATCTA
TCATGAGAGCATAGGGAGGAAGGGTGAAACACTTGTTCACTTATCGTTAAGACTCTTGAA
GAATATGACACAGGTGACATACTCAATATTGTAAAGTTGACAATCTTGGAAGTCAATACA
AAGAAGACCACAGCGTTGGAGCTTCTATTGTGGTTAACCGAGATGAAGTTTAGTTTGACA
TATTGTTGAAGATACCAAAAAGCAGTGGGTTGGATTTTTGACCTTTTAAATTTAGCAGTT
GGGTATTGTCATGACAACCTTTTCACTATACCTTGGCTTGTGGGAGCTTGCTAGTGCTGC
AAGTTTGTCTTCAAATCTATCAAGCATCACCTGAAGACTTTGTTTATTGGGGTACATATC
TTGATCTCTTCTTCCCAAACTATCATAAAAGTGGATCAATGGGTTTACGTTGTGATCACA
AATGGTCACATTCCTCAAATGGTCTCAAAAATTATCAAATCACATGTGATTAAAAGGGAC
AGAATGGATTTGCAGAGGATATTGGAAGAAAAGAAGAAGGGAGGGGTCAAGAAACAGAAG
GAGGGAGTTGAAAAAGGGGATAAAGGGAGGATAAAGGGTAGCGCTTTATTTTTTGCACAA
CACAATCATGATCCAATGCTGGCAAGAGGTACAAGACATACTTTATTAAAAAAAATTACT
TCTAGAAGAGCAACAAAAGGTATCTCACAGTTAGAACTTTTCAGAAATCGATAAAAAATA
GATCTTCAAAAATTCTGACATCCTTTGAAAAGATATTTGCTTTCTTACTTTTATTTTTTT
CTGATTTGGTTTGGACTATTTATAATACACGCCAATGTTTTGTGACCATTTGAGAAATGT
GTCCAATTGTGATCATAAATATTACTTACTCCTCAAGGGTCAGATTAAAAGTAATCATCT
ATTTAGCCGCTAGGTTGCAAATTCCGGAGGAATTACGGCGGAATTACGCGTTACTCCGGA
ATATTTGCAATTTTTGACAGTAACGTGATTACTGTGATCGAGAGATTACTGAGAAAGACT
TACTTAAGTACTTTGCTTAATACTTAAGGACTGTGACACCATGACATCACAAAATAAGAC
TCATTTTGACAAAATTTACAGTAATATGTCCGGAACCTACAGTAATTACTGCAGTAACTC
TGATCGGTTACTGCTTACTGTGTTTTTTGGACAGTAACCAAAATCGGAATTTGCATCCTA
GTTTAGCCGTAGTCATGTAGATAAAAGGGCTTACAATCAATTGCTTGTGTATCTAAGAGA
TAGCACATTTTCAGAGCCCAAGGTAAAAATGCGTAATATGATAAGGCTGGGGTTGTCGCG
GACGTAAATTTCCAAGGAGTGCAAATGGACTCAAGGAAGACTTGCTGCAAGGAAAGTCAT
TATGAGAGATAAAATGACTGATTGTTTTCAAAATCTCAAGTGCAATGGCATCAATTTCTT
CAAGAGGGCGGATTTGGCAACAAAACAGCACAAAATTGCGCCTAAGGAAGATAGAGGTGA
TGAAATCTTAGAAGTGCCCCCTAATGTCACATTACATCTGGTGAAGGACGAGAAGATTAA
GTTGAAGGCATTTTGACCTGTGATTAAAAGGTATTAAAAGAGACAGAAAGGATTTGCAGA
GGATATCAGAAGAAGAGAAGAAGGGATGGGTCAATACACAGAAGAAGGGAGTAGAAAAGG
CTGATAAGAGGTAGGATTTGAGGGAAAATGGTGGGTATTTTACAAGACATCTTTACTGAA
TAATTTGATCACAACATATACCTTAATAATCTCTGTTACTAGAGATAGTATATATAATGC
TAGTGTCAAACAATGAAACAATTTGACAAAAACAAGAGAAAGCAAGGATTACAACAACTG
AAAGTTCAGTTGTACAAAGCTGCATGGTTTGCAATGTTCACTGGTTGTGCAGCATGAATT
GTCCTTGTTTTTGGGACATCTTCAGCTCCCCTGAACCTGATTTCCAATTTGTGGTAGAAC
GCAGGCAACTGCACCTTTTACTTCAACTGGACCGTTAGGAGTGTCTACTGTCATTGTCCA
AGGCATTTGTAATGCAGCATCATGGGAAGGAATTACACGAACTCTGATATCATAGGGACC
TCCCTTGCATTGACGCTTTCACCAAATCTGCTGAGGGTTGCCATAGATCCTCTGAGTGGT
TCCAGCTTCAGGGTATTTCTTCAACATGGCCGATGAAGTAATCGAAATTGCAGCACCTTC
TGCGTCAGCCACATTTCCACCCTCTTGCACATAGTGCCCCTTGTGAGCGAACCATCCTGG
AATGGGAGGACATACAGTCATGAACTGCCCACTAGCATCAAGATTGATCTGCACATGATC
TGCTACACATGGGATGAGCAAGATATCTGTGCGATGTTCATAGAATTGTTCACCCATTGC
AGCAACAGTGCGAAGAAAGTAGGCATTCTTGTAGGCAAATGCACATCCAACATAGAAACT
GTACTCTTCATTACTAGAGATTTTCAAATCAGTAAGACCCAGATCAGGATCATACTCCTT
CGAAGTTTCTGCCACTCTCTTCTTTGCAGTCGCTGGCGGTGACTTCATTGGAGACTTCTT
GGTTGTCTTACTCTTGGGAGGCATGTCGATGGCTTGTTGTATATCCTCGATTTCAGATTC
GTCGATGTCGGTGTCAACACTCTCCTCGTCAGAGTTTTTGTCAAATTCCTCACTGGAGGA
AGAGTACGAACTGTCGCTGGAGCTTTCACTACTGTTGGCATTCTTTCCTGCTGTGGCTGC
TTTAAAAGGTGTTAGATAGTGCCGGAAGAAGGAAGAAATACAGGAAAACATAGCAACAAA
GTCACCTTGTGCCTTCCGTGCTGCCTTCAAAGTCTCTTCAATCTCAAAGTCTTTGAGATG
TTTCCGACAAGTTGTTGCAAACTGTCTGTAATCCTTGTTTTGCTAACCAGCCTTCCTGAT
TGCTTCAATGTGCTCTTTTCCTTGATCTGATGGATTCCACTTCTTCTGTGAGAGGATGGC
TCTGAGCTTTTCTGTGTCAGCTTTGGTCCACCTTTGAGCTTTCTCGGTCAACATGTCAGA
GAATTATGGAAGTTGTCTTGCTTTCCAAAGTGTCTTGATTAGCATGCCATTGTATGCTGT
CTTGTGTAGCATGGAGAGCCAAGACAGTGTAAGTTGTAAAATTGTCTAGAGGGAAAAAAC
TTTCGTGGCACAAGAAAAACATCATTTGAGCCTTTTTTCTTGTTTCGAACTATGTGGATG
CGTTCGAAAATGCATCCGGGAATTAAGTTCTCATCCGTCATTTCAGAATGCATCCAAAGC
GGACGTATTCTTGATTCCCGGATGTCTTTTTAAAAGGCCTCCTGAGGTACCTAGGAATTC
GTAAAAACCATAGGAGAATTATAAAAACACGTCACATTGGATGCTTTCTGAAGTGACGTA
CATGTTTTGAAAAAGCATCCTTTGCACCAGAATGCATCCGGGAATTCATTTCACGCCTTC
TATGGATGTATTCTTGTGCGAAGGATGGCTTTTTTAATTGCGTCTGCATGAATCGTGAGA
CACAGAAAATGATTTTTCCGCACCATGTCATATTATATACCTTTTGTTATTCATCGGTTA
ATGCTTTACAATCATACAAGTCTAATATTAGATTGACTTAGCACTACGTCTCTAGATGTA
CCATAACAAAAATGAATCGTAGATACTACGATCAGAATAAAAACAACTCACTGTCACAGA
AAATGAATTGGGCTATGTTGTCAGAAAAAAGTCAAGTTACTTGGTATCATGATAAAAAAC
AGTGACATCTGACATCCCTCATCGACATCATATCAAGACACTATCTCTCTTGTTAGACAC
TTTGCTATTACCATTGCTGGATCCCCTTCTTCTTACAGCTTCACTACCTTCACTCTAAGC
CATGGAAGAAGCACCTGCTGCAACCAAAAGCCACGGCCTTCTCAACTAACAGAGCATCAC
TTCTATGACATTGGGAAGGAGCTCCAAAATCGCCACACATCAGAGAGAGCCTACACCGAT
GCACAAGAAGATCGGTTCTTTCGATAATTCTTTGGAGTAAGTGCATTAGTTGCTCTTACC
CTGTACAACATGTTATTGGAGTACAATGTCCTCCCTCCAGGGGGAGAAATCATCCACCTA
CTATGGACTCTCTTCTTTATGAAAAAGTATCCAACAGAAGGTGTATCATCTGCTGCTGCA
GGTAGGTAACGTGGCAAGGTAGACCCAAAAACATATAGGAAATGGGTTTGGCTTTTCATA
GGAGCAATCGTTGAATTATATCCATTTACTGTAAGTCTAATTGTGGCTTTACAATATAAC
ACACAGTCTCACTCATTTTTCCTTCTCCAAGATTTTATTTGAAAACAGGCTTATTGGTGA
CATTTTGAATGACTGTACCATGAGTGTTGATGGGACAGATTTTATGATGCCATTCTTGAG
GCCTATGTTTTACTCTCAAAAGTTCAATGATTCTGCCCTTCGGTATGAAGTTGGTGTGGG
TATTATTTCAGGCTATATTTGCTGGATTTCTGGTCTGTGGGCCCCCGGATTGTACAACGA
TCTAGAAGTTGTTCGCCAAGCCCTAAAATCACACCTAGAACAATTTGAACGTGTAGAAGC
AGATGATGGTTATATTGGGGAAGCTCCTCTCAAAGTGAAATGTCCTGCTTCTGTTGAGGA
ATCAGAGGAGAGACAAAAATTAATGACACGTGTTCGTCGGAGGCATGAAACTGTGAACAG
GAGGTTCAAGCAGTGGCAAATCCTAAAACAGAAGTTCCGTCATGATATTTTGAAGCACTC
TGACGTCTTCCATGCAATTGCTGTGATCACTCAATTGTCAATTCAAAATGGCGATCCTCT
TTTTCCTGTTGAGTATGTTGATGGCGATTAGTTCCTGTGCATAAGAGACAAACTTTATGT
GCTCTACTTCATGTTAATGCATAAAGCAACAATTTAATTTGTAATTGATACATTGTAGTT
AGGATGCTTTTCATTATCATTCAAAATAAACCATTTTCCCTCAAACCCGTAGTGTTTCGT
TTGCACAAAACACTTAGAACAATACAATACTCACTTCGAGCTCTCATCGTTAAATTTTAC
TTGGAGAAGAGCAACAAAAGGTATCTCTCAACCATATCGTACCTACCTCATACCTACCTA
CATAAAAAATATTATTGCGGCCCCATTATATTATTTGTCCGTCCCTCCTGAAAACGTTCC
CTTTCACAATCCCATCAATCCCACTCCGATGGAAACCAAGCGTTTCTGTATCAAGACAGC
TGAATTCTTTACACCAACTTCTGCAATTGAAGAGACGCCCCCGATCCAAATCGTCTCATT
AAGCGCCCAAAATCCATCACACATGCCAAGCAACAACACCGTGGTCTCACCGTCCTACCA
AGGATGGATCTTTCGTCTTAGCCTTCCCCACGCGCACGCGAAAGCGTCCTCCTCTGCCGC
CGAAGACGAAGACAACAACGTCGCCCTGCCCGAGGCCCCTCTCTTACCCAACGACGGCCT
CTCCTGTCCGTCAATCTCCAGGAACGGCGGATACCTTGCCGAATTGTGTCCTCATGGAGC
GTCGGTGACATTTCCTTACGGCAGCGATGACAACCTCAACAACAACAACAACACCCAAGC
GAACAAACGCAAATGCAACGACCCCCCGAAATGGAGCTGGTCATACTCCTCCCTCTCCTC
CCCCTCGCAATGGAACGTCACATCCTCCACCTTGCTGTGCGTAACGTACCGTCCATCCCT
GGAGGCATTGGCATCCTACACCAATATTGGTGCTTGGAATCGTTCACTGGGATCTTGTGT
GAAGGGATGTTGTGGAAAGTGCGGGACGGCTACTTGTGGTCCTGGCGCTGGAAGAAATGG
AACGCGACAACGCTGGATGAACAAGTTGGGAACGAAACCGATTCATAGAGTCAAGGTTGT
TTATACTGTGGAGGATATTGTACATATTGAACCGGTGCAGGTTGAGACGACGACGGCCAA
CGAATGTGTCACTGGTGGAGTTTGGATTCGGGGGATTGGGTATTGTCATGCCCTTAGAGT
TTATTTGCGGAGTAAATTCGGCGCTTGCAGTTCTGGTGGTGAGAATTGCTCTGGTTGCTG
CAGTGAAGAGGATGTCCAGAATAGTGATGGAAATCAACAGGAGGATGGTTTCGAAATGCC
ACCGACGGATGATTGGGATAATTTGCCGTCGCCACCTTGGTCAAGGAAGGATGGTGCGAC
AACTGGAGCAAACGAATCGTCAATTGGAAACATGGACAGCCAAACCATAAAAAGGCAATG
GGGACCTGTTCTCACATTTGCCATTCCACATCAAAAGTCAACTTCCTGCAGCAGTAACAA
CGGTAATGATGATGGAGTCCAACGCAAATGTCACGCAATACATGAATGCCCACCATTGTT
ATGGAAGGTAGACCACCCTCCTAACCCCAGTGTTGCCGTGGATTGCATGACGATGATGGA
AGGAACATTGCATTTGCGTCCACATCCGGATATAATTCAAAGCAAACCAGCTACTCAACT
CGACGAAGTTATTTCGGAAAACAATGTGCCAGAAACATCCTCCAACACATCCTACGACAT
CGAAACACCCACTAATGTGTACATCCACGGATATCAAAGTTGGTCCTTCTCCGGAAGCGT
CGTGCAGGGAGAGCCGCAACCAAAAAGCGCCATGCCCAGTTTGTTGAGTGAGGCGTTCAA
CCGGGGTGGAGTCGTGTTGTCGTCTCCCTCTTGCGGTCGTTTGGATGCGTTTGAGACATT
GGAGAGTGAGGATGAATGGCGTGAAGGAGAAGAGAAGGGGGGTGTGGATGCTGCTTTGGC
AGGAGAGAGGGACATTGTTGAGGATGCCGATTTAGATGAGGAATTGAACGACTTGACAGC
GTTTTATAAATCTGACATGTTCGCCTGTATATCATCGAACGGGGCCACGTCTAGACATGA
TGAGGAGGTTGTTCTGTTAGACGAAGAAGGTGGGCCTGCTTTGATCGTTGGATTTTTATC
GCAACGCAAGCAATTTGGCACCGTGCTGTTGGATTCCGACCTTGGTCATTTCAGCTTGTA
CGCCTGTCACGAAGGTGTGATTGCCAAACGCAGTGTCAGCACAGATTGGGCGTATTGCCA
AATTGTTGATGCGTGTTGCTATGATGAAGAAGTAATGGTGTATTATGTCCATGCGGTTGG
TGATCACAATGATGCAAGGCCTATGGAAAAGGGATTGACAACAGGTTGGTGCTCATGGTA
TCATTACTACAGTGACATTGACCATGATTCCTTGGCGAGAAATGCACATATCTTAGAACA
GAAGCAGAAAACCATTGGATTCAATGTCTGCCTGATAGACGACGGTTATATGACTGCTTG
GGGAGATTGGACTTCCCTGAAACCTGGTAAATTTTTGAAAGACGGCGGAATGAAAGTCTT
GGCTGATGCCATCCGCTCGAAAGGGATGAAACCTGGTGTATGGTTGGCTCCCTTCGCATG
CGACAAATTTTCTCAGTTGGCCAAGGATCACCCAGATTGGATAATTCGCAATGATTCGGG
GAGGCATGCCAATTCGGCAAACTGTGGAAAGTTCTTTTATGGGCTAGATGCTACGAACCC
TGCTGTAAGAAGACACGTTTACGACACCATACGACGTGCTGTAGACGAATGGGGTTTTGA
TGTGCTTAAGTTGGACTTTTTGTATGCATCTTGCCTTGCAGGGAATGGAAAATTGGACAA
CACCATGAGTCGTGCGGAAGCAATGTACTTAGGGTTGCGTACAATACGAGCAGCAGCCAA
GGATGCTTTCATCATAGGTTGTGGATGCCCCATCGGATCAGCTGTTGGGTTTGTTGATGG
GATGCGTGTCAGTTGCGATACAGGGCCAACATGGGTGCCAGAGTTTCCACTACCGCATTG
GGACAATGGGACACTGCCTGCATTGAGGGGTATGCTTCGCAACACGATGTCTCGCGCACC
TTTTGGGCATAGGTTAGTCAACTCATCTTGCTCATTCCTACCAATCTTCAGACGCTGACA
ACTAACTCTTTGAATTATGTTTCGTCAAGGTGGTGGCACAATGATCCAGATTGCATATTG
TTGGGTGAGTCAACAAAACTGACCGACGTTGAAGTTGTCAGTGCTGCTTCAATCGTCGCC
ATGACTGGTGGCATGTTCCTGCTTTCCGATGATATGCAGAAAGTTAGTGACAAGAGATTA
AGCGTGGCAAAAAGAATATTCCCTCTCACTGGAGTCACTGCAGTGCCATTAGATTTGCAC
AGTACCATGAACAAGGGGATGCCTTCTGTTCTACGTTTGTGGTGTACAGAGTACCTGATA
GGACAAAACAAAATTGAAAGGTTGACTGAAGAAAAGGATGAATATAATGTTTCTGAGTCA
CCCAAAGGCATCCCCGAGGAAAGAGTTCTGAAAGGCCAATCGTCGAAGCTGGAATGTGAA
GTAGGCTATTCGCCCGAAAACATTATAGATCCATACAGCCGAGAACGAAGTTGTTTTCTT
GTTGCTCCCGGTCTGGGCACGTGGACCATTGTCAGCCTTAGCAACTGGATGGAACATACC
GCAAGGCTCAGAGTCTCCTTTGCTACATTGGTGCAGCACAGTCTTCAAGACTTCAATGCA
ATGGGTTTTACAAATGAAGAGTCATCCCCTTGTGAGCTATCGGAGTGTGGGTTTCACATG
TTCTCATTTTGGTCATCAGAATACACTTGGATACCTCATCAGGTGAGCTGATCGTGCTAA
CAACAGCTTTCAAATGGCCCGACCTCACCATATCTTTCTCTTTCCCAATTAGACGCTGGT
CGATAAAGAGCCTCTCATCAAGAAGCTTTCACCACACGAAACCGAAATATTTCATATCAA
ACCAGCCAATCCGACTAGACCTCAGTATATTGGCAGCGACTTGCACTTTTCGTGTGGCTT
CGAGGTTCAAACGTTCGAGTGGGGCAGCTCCCATCTTAATCTGTCTTTAAAGAACGACTA
CGATAAGTCAGGCTACATTTTCCTCTACCTCCCTGAACCGGACAACAATAGCGAATCATT
GGATGACATGACGGCGTTAGTTAATGGAGAAATTAGTCGAGTCCAGGTTGTAGCAAGGCC
TGCGATCAGTAACGGCAAAACAAAACGATGTAAGCTCGGTAGAGTTGTCAAGATTCAAGT
CAGTATCACAGGATCCCAAACTGTGGGTGACGGGCAGGTTAAGATTTCGTGGTAGAATGA
CGTGTCAAAGCTGCGGAGATAAAATTCTTTATGCTGTATCTTGCACCTTAAGTCACTGTA
GCGTAACTAAGTAACACTATTAATTTACACCAATGGGCAATATTCGGATATCATCGATCC
AGACTGCACTTGTTCCACTCCCCGATTTATTGAATTTCCACTCCATTGTATGCTTGCCCG
GCGCAAGACTTTTACTGAGGGACTTCCATTCTCCTGTGCTGCTAGTCACATCAAGAACAG
CATATCCGTCTATCAGAAAGGAGAACTTATCCGAACTCGAAATATTCGCATCATACCAAA
ATTGAATCGACGAGCCCTTAGTAAATGTTGTAAACTCGAAGCTCATTTTAGAGCTCTGTC
CAGAACTTAGTGTTGGGCTACGTAGACTGACTGTACCACCGTGTGGATTGTTGATATCAA
ATGTCCAATCCGCGCCGACAAAAGCTAGTGCTTTCCATGTTAACTGTCGGCTCTCAAAAT
TTTCTATTAAGTGAGGTTGGAATGAAACACTGTCTATGTTGACTGTTCCTGAGGATGTAC
TTGAGGACGAATATGATGACGAAGGAGCCCAGGTACGGAACATGAGGACATGTTGACCAG
GCTCAACGGTGACAGTCAGATCAACCCAGTTAGATGTAGGATAAGTGTACCCCAGCTGAG
ATTTATCATCGACATTGATGTAGAATCCACTGTAAGGCATTCGGACATCTGACTTCATGG
AGAAAAAGAACGTGCCGCCGAAGTCTGAGTTGACGGCGACGTACAAATCTGATGTCTCTC
CCTTTGCGACAGGACTACTCCTTGCTGATGCTGTGCCTTGATTAAAAGTAGTCTTGTCTA
TAGTCCATGGATTGTCTGTACTTGTGCTCCATGCTTTCGGAACAAAACAAGGGGAATAAT
GCAACGAGAGCAATGGAGAGATGAGCAAAAGACGAATTGACAAATTACTCAACAATGACG
ATATCTGATCACTTACGAAATACACCATTCAGGCCCTTTTCAAATCCATCGGTTACTTCG
TCGGTAAATTGCCTGGCGTCAATGGCAGATGAGACACCTGGAGGGACCGTATATTTCACG
GTTGGCTTTAACGTTGGCTTCCCCGACGTGGGCTTTTGGGATGGTTGGGAAGTAGTCGGA
ACTGCGGTCTCTGCCGCGATAGTGGTAGTAGCAAAAGCTGTGCTCGCAGTGGCATAAACT
GTGCTTGAAGTGCCGTACACTGTACTCGAGGTGGACGACCCAACTCCATTGGAATTACCT
AACTGCTCTATGCTCAATGAAACACAGTTATCATAGTCCCCCATCATACCTGAATCGCAG
CAATCTTCAAGGCTGTCGTATATATAAATGATAGGTTCACTTCCATCCGAAACTCGGCAA
TACTGATTAATAGGGTAAGGGACATATTTCTGTCCTTCTGCATATGCCATGCACACATCA
TAATCCATGTAATTGTTATCACAACATGCCTCTGCGGTTGAGAATTTGTACGGAAGGTTT
CCTTGCTTGCCATCAGACTTGCAGACACGAAGCACCAGGTCTGGATAATATACCGGCTCA
TCTGATTGTGTGGCCGAAGGTTTCGATGAGATGGGACGTACAGTGGGGGAGGGAGATGGA
CGAGTGGTTGGACGAGACGTTAGTTTTGCAGTGGTGGGATTTATTGTAGGCCTTGGTGAC
GGCTTTTCGGTTGGCTTGTTGGTTGGTCTTGATGAAAAAGATTGCATTTCGAATGACATT
CGAATTAGCCAAAACTAATATCACAGCGAGACAAATAAGCAAATCATTGGAACTCACTTT
TGAGTAGTCTGCGGCGCATCTCCAAAATGTTCAATACTCAGTGACAAACAACTATCATAA
TTCATCACTGCATTGCGACAACATTTCTCAGCCGTCGTAAACACATAGGGCTTGTCTTCG
TGCTGTCCATCCGACCTGCAGTAACCCGCGGAAAAATCCGGGTAATAGTTGCCCGGAGAA
GACGTCGCAACCGGTTTGGGGGTAGGATGCTTTGTGGGAGAACCAGTCCCAGCCGACTGA
TTCAAAGTATTCGTCAGACACGTGTCGTAATCTCCTACCATACCCGTATCGCAACATTCT
TCCGGACTATTGTAAATGTAAATGGAGATCTCGGTCCCATCCGCTATTTGACAGTACCCC
ACCCAAGGATTAGGGATGTACTTCTTTGGAACGGCATAGGCCATGCAAACATCATAATCC
ATGTAATTATTTTTACAACATGCTTCGGGGGTAGAGAACTGATATGGGATGCTTCCTTGC
TTGCCGTCGGATTTGCATACGCGCAAGACTAGGTCGGGATAATATATCACGCCGCTTGTT
CCAATTGGTGCAGAGTTGGGTTTGATGGGCTGCATTGTTGGGAAACGTGTCGGTTTTGGT
GATGGTCGCTTTGTGGTGGGTTTTTTTGTTGGCAGTTTGGACGGTTTTTTCGATGGTCTG
ACAATCGTAACAGCGACGCACAGATTAGATTCCCCGTTAGCAATGACGAAAAACTCCTCT
TGGCGACGAATTCCAAAAACAAGCACCATTTGCCTTTCAACAACAAAACTCACCTGGGTG
TAGGAGGATTCGTAAAACTAAACTCCATACAATGATCGTAATCAATCCAATCAAAATGAC
AACATTCCTCCAAACTCTTGAAGAAATTCAACTCAAATTCCGAATATGCATCGTCATTCT
TACAAATGTGATTTTCGTAATCGGGATAATAGGTGCTGGATGTGGGTGCTCCGGATGCCG
TGGGACTGCTAGATATCGAGGGGGGGAATGTTGGACTCGCGGTCGGTTCGTAGGTGGGTG
ACATGCTGGGAGTCCAGGTCAATCCAGCGCTGGATTTGGCGGCAAATCGATAGGTCAAGG
TAGCGTCGACGGCGATGGGTAAAGTGTCTTGGAAAAGACCTACGGCCTTCCCTTCTCGTT
TGAGCTGCACACCAAAGTAATTATTGGCAATATACTCTTGAAGATGATTCGCGATGTGCT
CGCATTCGGTTTTCCCGAGGTAGTTATTGGAAGACTGGCATACAGTATCGCACTTGGTCG
GGACGACGACGGCGAATTTAAGTGGATAGCTCGCTGCAGTGACAGTCGTTTGCTTCGTGT
TCTTCTTCGTGGGAGTTTGCGTCGGTTTCTCTGTTGTCTGTGTTTTGTCCTTCTTATTTG
GCTTTTCCGTCGGCTTGTTCGTGGGATTGGATGTCGGCTCATTCGTCGGTTTGTCCTTCT
TCCGAACTCGTCTCTCCACTTGATCACCCCGCGGCAGGAGCGATGTCTCTTCCTTCCCTT
GGCCGCCGTCTTCCTCCTCCCTTTTCTCTTCTTCATGACTATCCTCCAGCCTCCTCCAAG
AAAACGTTTGCGTCCCGATACTCCACAACTCCACCTCGACATTCGGATGAACCGCCTCAT
CCGCCGCCAATGTCAAAATCAAACTTTTCGTCAACACCCTCTTCAAATCATTCCATTTCG
GATCCGTCACGGGAGGCAACGACAAATTATTAAGCGTGAGCGATCCATAGGCGGTAACAT
TGATAATCACAAAGGAGGCGACACCGTCATTGTTCCCCGTCGGAGAGGATTGCATCTCCA
TCTCCTTCAATTCGGGCGGTTTTGCCGCCAAGCATTTCGCCACGTCCCAACTCTCCTTTT
GACAACATGTATCGTAATCGGTGTAAATGTCGGTGATCCACGCAGGCTTTTTATCGTCGT
TGAATTTACACAATCCGTCCGAGGGGGAATTGTAAAATTCGTATTGTTTTACGGGGGGGT
TGGAGGGAGGACGCGTGGGTCGGGACGTGGGCGTAACGTCTGCGGCGTAGGCGCAGGCAA
TGCCGTTTTTGAGGTACCATACGCACTTGGGGTTGGATTCGCATTGGGATTTGCTCAGGG
AGGGGTCGTCGCAGTCGACGTTGGTGGTGGGACGGGGAGTGGGGCGGAGAGAGGGTTTTT
GGGAGGGTCGCGGTGTGGTGGGGGAGGAGGCTTCGGGTGCCGGAGTGAAGTAGATTGGGG
CGACGGGACTGGGCGTCGTCTTGGCCGTGGGCTTCGTGGTAGAGGGCTTTAGGGTGGTGC
CATCGGCGGGATTTTTCTCCATGCACTTGTCAAAGGTGGCGGGAAAATTGTTCTGACAGC
ATGAGGTGTAATCATCCTCGACGATTCTAATCGACAACGGCCTACTCGGTCCATCCTCCC
TGCAGTACCCTTTGGTGGAATCGGGGTAATACTTGACAGCCGACTCATCTACGGGCTTGG
CAGCCAAGCACTTGTCCAAACTCCACGACAAATAGTCCGAACAGCACGTTTCATAGGGAA
TCGCCATGGCACTGACCCACGACGGCCTCGAAGGCCCATCGACTTTGCATATCCCCTCGG
TGGTATCCGCCCAATACTTCACCGTGACGTCCTGCGGGCTGTCGCTGTTGAGCAAGGCCC
ACGCGTTGGAGTTGGCCTCGCACGTTTGCAGGTTCCACGAGAAGTATTGTTTGCAGCATG
CCTCGGCCGTGACCGGGACGGCGGTCATCCACGATTCGGCCGCCTTGTCGTTTTTGCATG
TGGTGGTGGTGTAGTCGGGCAGGAAGGGGTTGGTGTTTATCAGTGCCAGATGGCGATGGC
GGTGTTGCGAGTCTTGTTGCCGCTGTTGGCCTTGTTCGTTGTGCCGAGAATCTTGCTGGC
TGCATACCAAGGCAGTTGTACAGGAGCACAGCACCAACGGCAGTGGAAGATAGCGAGACG
ATAGTTTCAACTTGCGTTGCGGACGACGCCGTCTCTCCCGACATGGACATGGTCCATTAA
ACACGGTAGCCTCCGACGACGATTCCATCTCTTGAATGTATTAGGAATGGAGCTTGTCTT
TCGACTCGACTGTGAGCTTGTGATTCTGTTGAGTTCGACGATGCGATGAGTACCCCTGGA
TGATTGTGCTTCGTCGACCACTTGTGACCCCCATCAACGCTGCTGTTGTATGGAAGTTGG
TTTTACCTTCGCTCTATTGATTGAGATAGATTGGCTCAAATGGATTCTTTAAAAGCAGAC
CGGGTCAAAGTGGGGCAAGACAAGCAAGGGCGCCAGTTATTGCCATTTTTTTACATTCTA
CCACGGTCCATAGTACAGCCCCATTTCATGCTTGCTTAAGCTCCCTACGGCATACCATCA
AGAATGTCATATTTTGAGATACAACGGTACTTCTAGTCGCACGGTGGTAAGAACGTACTA
CAAGAGACTACAAGAGTGAACCCGAGCTTTCTAATTGGGTGCAATAATGGGGCTGTTGAG
ATGCGGAACATGCGAACACGAACTCTCCATCCCGCTCTCTAGATAGTGAGGGGTCATGGT
CTTTCGCGATCATTCGTGTCAAATCTATCATCTCTACCTAGGTACTAAACGTCTTATGTA
CTGTACCTATCTTTCAAGTAGTGGTCTCAAGCAGGTCTCAAGCCACAACATGTGGATACA
GACTGATCCAGATCTATTGTGTACAAAAGTCACTATTATTTTGCAAGGGATAGTCAATGA
AAGAAATGGAGACACAGTATTAGTGAGGACTCAGACTATGAAGTTAAATGGACAATGACT
AATCTGTTGCAGGTACCCATTGATTTCTTTCAACTTTGTTTTGTGTAGTATTTCTAGAAT
ATGTGATAAAGTATATCAAAGCTGAAGCCATAGCGGTATATTCCCATACATGACATGACT
AAATCAATGTGATACACTTTATTGAGATATAATGTGGTAGGAATTGCACATGGAGGATAT
CTGGGTGTGATTCTCTCACAACAAGAAGATAACACGGAAATCCTTGATACAACGACACGT
GTTTGCACATTTATCTTCAATCCTAGAATACTGTACAAGTGCACAAATGATCTGCAATTG
AGCAAATAAACCACAATTGTGTGATTATCTATGAATTTGCCAAATATCCTCTAATCCTCC
AGAAATCTTGCAGACTCTTATGTAGGATCTAACAATCTTCAATTACGGGTATAATCTACA
ATTGCATTAATAATTTACATTGCTGATAATTGCAAATAGTAATAGTTAATAAGCTTTAAT
CATCCAAATCTGTTATTCAAGTTAGATACACTAATAGTACCAATGGTTACCACCCACACC
TGTTGCGGCGGGAAGTATAGAGGAATACCTCCATGATCCTCAACAGAAAACCATCAAGTT
GGCAACCAGTGTCCCCAGATGAATAAACATATTTTACTGAGTGACAAGCAAGGTGAGTTT
GACTAACCTGTGGCTGCACAACATAGCTGAGCCCATGATTGTTGGGGAGAAAACCAACAA
CCAACAAGGAAAATCATCACCGTTCTTTAGAAGTGTTGTCAGTGGTGAAGGTGATGGGTG
AACTGGGAGATATGCATATGGGTGTATTACTGCTGAAAAAGTGAAACAGTTTATGATGGT
TTTAGAATATCTGGGGTCTTTTTACTAGGTGAAAACACACAAATGCTTCCAGATTACTTT
GTTATGGGTGGGGTCTCCTGTGTATGCCTCTGTTTCACAAATATTGGTTCTCAACAATTA
ATTGATTTTGATTGGCGACTCTACAGATTCCTATGTTCATTATATACCAGAAATTTGGTA
TTATCTTGCTTCCTTTTTGCTGGGAGCGGCTCATACCGTATCGATATCGCATCGTCCATT
GAGCTACTTTATTGATTAAAATGCAGCCAAGAGACTGCCATGTTGCATAAAAAATAACAT
GATAACATCGATCGGGACATCCATTCTCGACATGAACAACCCTCTACGAACCTTCAGCGA
CCTGTGAATCACTGTATCATATCAGCGGCCATACACTGATCTTCCGTGAGTCGTAGTTAT
CTGAGGGAACAACGACGAGCCAGCGGTGGTCTGAAATATACGGAGAAAACAAGAGAACCC
CTTGCTGCCTCGCAAATCGCGTTATAAGAAATGAAAAATACAAACCCAACGCAAGAGTCA
TCCAGACTTCCACGACGGCAGAAGCACGATAGAATTATCTCTCGAACGATTCTCGTACTC
TTCCTCTCTGCGTGCATCATCATCATCACCTCTCATCATCTCGTGAACAGAGATTTGCGG
CAGAAGTCTGACAAGGGGGAGAGCGCTCTATTGTCTGTACCGCGGCCTAGGATACGGGAG
GCTGCCAAGGGAGGTCTTCCACCCATTCCAGACTTTGTGAAGAAGAAAACCGCAGGTAAC
ATTTTGATTTCAAGTCTATGAGTTTTCTGTATGTGTGTTATGGTAACCCTGTGCTCAGAA
CGTTTCGATACTTCGTTATTCTTGCAGAGCATCACAGGAAGGAAGTGGAAGAAACAGTGG
AACAGGCGCAATTGGCGTTGAAGGAAGCGCAAGCCGAATTGATGAGAGAGCAAAAGGCTG
ATGCAGCAGTATTTGTCGAAAATACTCCAGAGAAACCGTCGAACAGAACAGCCTATCCTT
ATCCATTCGAAGCAGTTTCTTCAAAATCCAAAGTTATCCTCCAACCACGTTTTGGATCAC
ATCGCCCATCCAAAAACGCTGTGTTTGCATTCGCGGAGGGATACGGACTCGAGGTCTACG
TAACATTTGTGGAGTCATTAAAACTCACTGGATACGATGGCGATGTCGTGTTTGCTGTTA
GCTCAGAAGAGGATATGAAGCCTGATGTAGCCGATTATTTGAAATACTATGACAACTCAG
ACAGCAATGGTTTAAATGTCATTTCGTATGCATTGCCTTGGGAATGTTACACGAAAGGAG
GAGAACGTATCCTGTCGACGAACAACAAAGGAAGGGGGTCTACCACAAACAATGGATTTA
GTGATTGTCAAGTGCATGGTATCTATTCGACCGAAGACGGTGTAAGCCCAGCAAAGGATC
CACGAATAGCAAGACCAGTGGCTACGGCACGATACGAAATGTACTGGATATGGAGCCGTC
AGTATGAAGCAACTTCGCATGTATTGATTCTTGACGTCAGAGATTCGTATTTTCAGTCCA
ATCCGTTTGAATTCGAACAATCTACAATTTCCAGTGATTCATGCAGACTGGATCTATTTG
AGGAGAATCGGGAAGCTGTTAACATTGGAAAATCTTCATACAACTCAAAATGGATTAAGT
CTGCCTATGGCAAGGATGCTTTTGAGAGTATGGCAGAAAAGCCAGTTATCTGCTCTGGAT
CAAGCATGGGATCTAAGAATGCAATTGAGCTTTACTCAACAGCAATGGTGGCTCAGTTTG
ACAAGACAAAATGCAAGCAAGTCGGGTGTGATCAGGGTTTTCACAATTATTTGTACTATG
ATCCATCAGCTAGATTCAATGGTGTGCTTGTTGAGAATGGCTGCCAAATAAATGTACATA
AGCAAGGAGATGGGGCTGTGAATAACCTTGCAGCTATGAGAAATACGTCATTACGAAGTC
AAGGGGTGTTGATTACCCGAAATTTGACAGGAAATGACGGTGATACTGTGATTGAGAAGC
AAGTTAAGTTTGATGATGACTCTGTTGTGGTCAATCAGGAAGGCAGCACACTGAGCCCAG
TCATGCATCAATTTGATAGAGATAAGGAGCTGAAGTTGATTATCCGTAAAAGGACTCAGT
TGCTGACAAAACTGTGGCAAGTTTCACGAACTAAAACTTAAATTACAAACATGGTTATGA
TTGATGATACACCATCGACTTGAATAATAGGGTTTAATTAGACTCGATACTGATATTGTC
TATCCAAACATAAGACAAAGGCATATTGGGATTTGAAGGTGGCTCAAACTTCCAAGTGAA
AGTGTGATCACCAGGCTCAACGCTTCCTTCAAACTTTTTCGACCCTCCACCTGGGACTGC
TACAGTAACCTTGCTGTCGCCATCAATTAAGAATGTGAACTTGCCCAGTCCCATATTGTA
GTTAAACGAGATTTTGCCACCACTTGATGGAATCGTGAAGTCTATAACCATCGAGGAATA
CTCGCCAGGTAGCAAAAGGGGATTATGTATCGAAACGCCTGTTTTGCAGCAGGGTTGCGT
GTCATCTATTTTCCATTTTCCGAGACCTTCGAAACGGACTTTGGTTTCATCAATGAGGTT
CGATTCCCAATCTAAGAATAATGATTGTTTTTGAGATGCAGCTGTAGATGTTGTTGTTGT
CGTCGTCGTTGCTGCGGTGGTCGCGGTCGTTGTTGTCGATTGGTTTGGGATCGTTGAACT
TGTTCCAGTTGTCGATGGTGGGCAAACATTTACTTTATTGCATTCTTGACCCTTGAAGAA
TTTCTCGCAACAGGCTTCGGCGGTTACGAAGAGCTGCGAATCACGAATGCTTTCATCGTT
CCACGCTGAAGGATACGTTTTATCGTTTGTACAAGTATTCGTCGCACCAACAACCGATAC
GTGCCACGGATTGGAACAATCTCCTGAGGGGACATCAGAATGAGTTGGGGCAGGAGTCGG
GTTGGGTGTGGGCTTGCCTGAAGTACCTGTTGTTGCTGGGGTCGTCGGTGAAGAAGCATC
CACACTCTTTTCTAAACAAACATCATAATCTGTCACCACAAAATTGCTTGAGGAGCAACA
AGCCTCTATCGATCCAAAAAAGAAATCTGATGAACCCTTCATATACTCAGGAAAAGAATT
GTCATTGGTGCACCCAGGCCACTTGATGACTGGGTAATAACCATTGGAGGAAAAGGTATC
CGTACAGACATCAACTAGATTACATACGCCATTACCGAAAGCTTTGTCGCAACAGGCTTC
GGCTGTAGGGTGGAATTGAGTGTCACGAATCAATGGGTTGTTCCAGGTGGAGGGATATGT
ATTATCATTAGTGCAAGTATTCGCAGCCCCGACTGTCGAAATGTGCCATGGATTGGAGCA
ATCTCCATTGACTTGTGTGCCGCTTGCTGTTGCTTGAGTTGTTGTCGTGGATGTTGTAAC
AACAGCACATATATTGACAAGATTGCATTCTTTACCCTTAAAGAATTTATCGCAACAGGC
GCCGGGGTTGTCAAAGAGTTGATATGGGCGAATGTTCTCGTTGTCCCACGCTGCAGGATA
TGCTTTGTCATTCGTGCAAGTATTCGCCGCACCAAGTGTTGATATGTGCCATGAATTGGT
ACAAGAAACCAGCATGGTCGTGGACGAAGTTGTTGTTTCGGGTGTTTCGGGACAGTCGTC
AAGCATGGCGCAAGCGCCTCCAAAGTTCTTCTGACAGCATTCTTCTCCTGTATCATAAAA
CATGGACTCGGGCCACTCTGGTCGGTAGTTATCGTTGTTGGTACTATGGAAAAGAGCAAT
AGGATTAGAATTTAACAGAAATTGATAGGTCCAGAGACACACGTCAGAAGAAACAGCAGC
ATGACCAACTAGTTTCACTCACCATGCCCCGCCTCTCTCTATGGCAAGATGCCAACGTGA
CGAACAACTCCCAGCCGCACTCCCACCTCCACAAACATTAGTCAACTTACATTCCTTCCC
ACTAAAGTTATTATCGCAACATTGTTTGGATGTATCCAGAAGCATTTTGGATTTCAAGGT
GGGATTCGAATCCCATGCCGCGGGGTAATTCAACGAATTGGTACAGGTTTGAAGTTCACC
CGGTTCAATGGATACATGCCATTTGTTTTCACAGGGTTCGGGAGGGATGGTCGGCCCAGG
TGTAGGACGTCGTGTTGGCGAGAGAGATGTAGGTTTTTGGGTAGGAAGTGATGTTGGAAT
TTTCGAAGGAGACGAAGTGATTGGGTTGCTAGTAGGAGAGAGAGTGACTGGTTTCGTTGT
CGGAGTAGTCGATGGAGTCTTTGATGGAGGAATAGTGGGAGAAGATGTACTGCTAGGCTT
GCCTGTTGGAGAGAAGGTGATAGGCCTCTTTGTAGGAGAAGTCGATGGAGGCTTTGATGG
ACGATTCGTAGGATGCGCGGATGGTGCCTTGGAGGGTTTCCCGGTGGGGCGGTTGGTAGG
GGATTTCGAACCAATTCTGAGACATTTCTTTTCGATTAGCCACGGAAACTTGCAGCATTC
TTCGAGAGTGTCATAAAAGTTGATTTCGAACTCGGAATGCCTATTGTCGGAAACACATGT
CCCAAGTACGTAATCCTAACATAAATCACACCAGGCGAAGTGTTAATACCAGGGCGACAG
GTTTAATGGAGGATCAAACAGCGTAATAAATTCTCACCGGATAAAACTTGCGCACGACAT
GTATCGTTGGACTCAATGATAGTGTCGGGCCAAGCGTAGGCGATGTAGTCGGCTCTACGG
ACGGAACTTCACTCGGAGAAACCGAAGGGGCAGTCGAAAATAACGGAGTAGGCTCCAAAG
ATGGAAAACCACTGGGTGGTTGGGTTGGAACTTTCGTTGGATGTGACGTCGGAGAGGGCG
TCACCCCATTCATATCCAACTCTGCCTTTTCGTATAGCAAGGCCCCATCATCCAAACTCG
CTGAATAAAACGGGCCAATCAATCCCTTGTCTTCCATGTAAGTCTTGAGAGATTTAAACA
TAGACCCATCTCGAATAGCATCGTCGAATACTTCGCCTAATTCGAGTGATACCTGACGAC
CGTACGTCTTCCCATCTTGGATGCAGGTCGCTGAACAGTCAATCGAGATTTCAATAACAA
ACGAGAATAGCTGCATGCGTCCCAATTCGCGTTGATGCTGTTCTCTTTCTTGGGACCATT
GCAAGCGAATGGCGTTGCCTGGAGACTCTTGCGGTTCTTCTTCCTCTTGGGTTTCTCCTA
ACCGTCGCAACCCCGTAAGATCAATCCCATCAAAGTTCTTACCATACATAACATCCACTT
GTGTAGAGCCCCCTTGAAAGGTCGATTCGACGGCTGACAGTATCGCATTCTTGACAACAA
TCATATTCACCCGATTGCTACTCGGTATAAACACGTTCTGGAAATACAACCTACCCCCAA
AATAAAGAATGAGTATGGGACCTCTCTTCTCCGGTCCGTCCACCCCCTGAGAGGTGTCAT
CGGTACCATCATCGTCCTGAGGAGTAACATCCACACTATTCTTCAAACACGTTTGATAAT
CGGTCTTGTCAAAATTCTCCGAACTACAACACAACGGAATGGTCGTAAAGAAAAACGTCG
CGGGCGATTCCTTCATGTAATCCGCAAAGGCATTGTCATTTATACATCCCACCTTACTAA
ACACGGGATAATAATGATCCTTCCATCGTTCTTCGTTAAATGTCCCACCACTACCATCAT
CGGGAAGAGCATTGGAATTCCTCAAACAATCCTCCACATTCAATGGAAATTGAATCTCAC
AACATTCCTTCGCGGTCAAACTAAAATACGTGACGGGATCCGCAGTCATGTACCCCGGGG
CTTCGTCGCCATTATACAAACACTTATTCTGCGTATACCGCGGATAATAGTAGGTGGAGT
AATTAATGGGGATAATGACGAGGGTGGTATCCGTGGCGGGAGGACGAGTCGGCGCGGTGG
GATCATCGAGACGAGAGTCGAGTTTGCATTGTTTGATTTCGGTGGGGAAGTTGTCTTGAC
AGCATTCCTTGAAGGAAGTCCACATTTCGTTTTGGGGGTCTCGTGCCATGTAGTCTGGTG
CGGGATTTTCCTTGGTGTGGACGAGGCATTTGGTCGTGGACCATTGGGGATACCAGTAGG
TTTGGGAGGTGGCATCGTCGTCGTCGGTGGCTTGGTCCCCGAGACAGTCTTGGAGGACCC
ATTCGAAGTTGGCCTTGCAGCATTCTTGGAGGGTTTTGTACTGGTCTACCCAGTCGTTGG
GCGGCGGGGCGTCGTTGTAGCATGTCCTAGCGCCCCAGTCCGGTATGTATTTGTAGTCTG
TGGTAGAGGCGTCCTGCTGCTTGGCTTCCAGCTGCAGGCCCTTGGCGATGCAGTCGTCGA
CCTGCCAGCCGAAGGACTTCGTGCAGCAATCGGACAGCGTGGAGGAGGAGGCCTCCCACG
ATTCCGCCTTGCGGGTGGCCGTGCAGGTGTCGGCAGACCATGATGGGATGTACGGGTACG
ACGGGAGGCGACGTTCCGAGCTGTTGCCGTTGCTGCCGGTGTCGTAGATGCTGCGGCGTG
AACGAAGATGATTTTGCGGATGAACTGCATTAGGTGTGGACGAGCGGCACGTCACAGTTG
GCGCAACCGAAATCATTAGAGCAACGACCGGGAAATGCTGCCGCCGGCGTCGACATGAAG
AGTGGATCTGAATCGACGTCGGCGTTGAAGAAGACCATGATTGACGACGTCGTCGAGTGC
GTGACAGGCCTGAAACACAGCTGCAGCTTGACCATTTGGTGTTATTTTCTTGCCTCATGT
TGGACGAGTTCATTGACGATTAAATAGTTTCCTCGTGGTGATTATCGCTCAAGCAAAAGA
GAAGAGCGCAGAATATGATGCGTTTCGTAAAATACCACAGGGCAATCTTTGCTTCACCGG
TGACTTGCGACAATCGCCATGGTCCGGCGGAGGAGGAGAACTCAAAAACCAAGATGAATA
ACAACTACGAGTACACATGAGTATTTTGGTTGGCAAGTGGTGACATTGAACAAGGTGAGG
GCTTAAGGACGACCAGTAGGAGTGATTCGAGGTGATTGGCGCAAGAGATGTCTGTAAATT
CCTACTATTGCCTTTCAGTGCCTGACCATGAGTACAGCCCTTGCATGGGACTGCCGCTCT
TGATCGTGAACATAATAAACCACCGGAAAGAGATAGGTACAATACTTATGTATATAATTC
GAAGACAAATTACAAATTAGACGTACCTATTCCCGTAGATAGTAGACATAAAATGATTGG
ATTCCCACCACGTTGTCATGAATGAGAGTTGCGACGAGAACAACGCCATAGAAAAACATC
ATGATATCATCGTCTTCCTCGCCCTGCAACACAAGCAGCAATAGCAGCAGCAACCACACT
CTCCCCGATCGAATAGCCAAATGCGCACTCCATCACTACGATCATGTCCTACCCAGCAAC
ACTGGAGGCAAACCCCAGTCTGGAAGAGAATGGACCGTCTACGCCGCCATTGTTGCCGTT
CGTTCCAACGTTGCAAAATCTCGTTCAATTGATGCAGAGGATGCCGCAGATTGTAGCGGC
GGTGACGAACAGGATATGCTTTGGGTAGTCAGTTGTGCCACTGGATCAAAATGCACGTCG
ATTAATTCAGTTGCTTCCTCCTTGCCGTCACTGCAGAAACGTGATGATAACCTTTCCGAC
CATGGCATTGGCCAGGATGAACGGGATCACATGATTGTGCAATCTTACAAAGGCATGATA
TTGAAAGATTCCCATGCCGAAGTCCTGGCGAGGAGGGGTCTCATGGCGGTTTTGTGGAGC
GAGATTGAGATGACACTCACAAACATCCAGAAAACGCAGACTTGTATTGATACAGAATCA
ATATCTATGACCACGAAAGATCGTACCTCCACGAATCTATTAGAGATTCTACCAACAGTG
ACAAATAATCTGGGATTTATTCAATTTCGTCTTAGGAGCGACGTTACGTTGCACATGTAC
ATTAGTGATTCACCATGCGGGGATGCCACTATCTATGAGATTAAGAAGTTGAAGTATGCA
GCGCGAAATGATAGAGAAGATGATTGTAATGAAGATTGCGAGTCAAAAGATGCTGCACCT
GAGTTTGAGACGGAGATCAATTTTACTGGTGCAAAGATTATTCTAACAGGGAATGGAGAT
ACTGAATACGCACAACCCACGCAATCAAGTCAACAACATGGGTCGTCTTCTATATCTTCG
ATAATCACATTCTCGAACGAAAACGGCGTAGAACAATGCAATGCTAGTCATCACAGTTCG
TCTACCATCACAGTCGGGAGAGAACATGTACAAATGCTCGGAGCTCTACGAATTAAATCG
TCGCGTTCAAATATCCCCCCTCACTTAAGATCCACATCCATGTCGTGTTCTGACAAACTC
GTTCGATGGGGGGTATTGGGAATGCAGGGAAGTCTTTTAACGTTATTTATTCCTGATCCT
ATTTGTCTGTCTTCTGTGTGTGTTAGTCGCGATCCTCGCTCCGTTGATAGTGTTTATGGA
GGTCAGCTGCGAGCGCTTGATAGAGCTTTACGAGAACGCATAGAATCTGTTTTGAACATA
ATGAAACGAAATCAACGATGCATGGGTGTTGAAGCTCCTGCAATTGCTATTGTTGATATG
TGTTACGACCGCTCGAAATCAGCTTCAGAATATCGGCATATGATGGTGCAATACAGTGGT
AGAAAGAGATCGCTTGGCGCAGTTGGAAATGAAGAGCCACCAACACAATCAAACAAGAAA
ACAAAACTTTGCAACAAAGGTGGAGAGATTTCCCCGATGGATCAACCTCCAGCTGAACAT
TTACCCACCCCTCATTTGGAGCAGAAAAAATCTCAGCATTCCCATGTTCAACAAGGAATA
CCACAAAGCTCAAAGAAAGAATCCCCATCTGGAATGAGCATCAACTGGCATCAACGGTAT
CAATCAAATGCCACTTTGACGAAAAAGGAAGATAATTTTGAGGTCACAATTGGTGCCACA
GGTCTCAAAAGAGGTAAAAAGCCTAAACAACCGAATGATGTTATCAAATCCGCTTCGAGG
CTTTGTCGCTACAACTTATTTGATCGCTGGAGAAAATGCCTCGAGTTATCGATTCCGACC
ATTAGGTGCTATGTAAAAGATGTCGAAAAGGCGGCATTCCATGCAAGAACTTTGAGAGAA
CTTCTACACAATCCGACATCATACATGGAGAGTAAGCAGAAACTATATGATTTGGGATTG
GCTCGTATCCCAGAGTGTTTGTTTAGTAAAAGAGAAGATGGCTGTGCAGGACCTCTTGGT
GGTTGGATTCGAAATGGAGTTCGCGACGACTTTGGTACGATTGCTCATATGACAAAAGAC
TTGCAAAATGCACAATTGTAAGATAAGTGTGTTATGACCAAGGTGTACCCACCGTCTGTG
TGTCTTATTAAAGTTGGCAGTTCGAGTTACATTCACTTTTGCTTCGTAATGATCAATACA
GGTGCATTTTATTCAAACATATTTTACATTCAACTTTACATTAAAATACAGCACTAGGTA
TAACGACACATAATTCACTCGGCATTCATTTCCATTCCAAACACTCCACAGAAGTGCAAG
TCACTTCCGTCGTCGTCGTCACTACTGCTTTCTCCTCTCTCTAACAGGTTATCTTCAACA
GACAATTTGCTAGCAGAACGCGACCATCCATAGAAATGAGCAGGATGAAGTTTCTCATCT
GACGAAGGCGCAACAGAAATGAAATCCTTCTCTTCACGAATCTTTCTCCAGTCACTTCCA
TCATATGAGAACTCATACTCGTTTCGTATTGCATTGTTAACTATATCTTCCGAACTGGAC
CATAACTTGGTACGAACTCGTTTGGAGTAGCTTGAGCGAGCCGGGATTGTAGTTGCTTTC
ACTGTGGAGTCAAATGACACCTTTCGCCTAGGTTGGAGGGAGTGGTCAGACAAAGACATC
GATTGAACCCGATTTATTTCTCGATAAATTGATTGAAAAGAGAATGAAGTACTCAAAAAC
TCTGGAGTGTGACTATAAACAGAGGTTGACGCCTCGGTGAGAGAATCTGCAGAGGCAGCT
GAAGTCCCGGTCATTCCACGGGGAACTGCAACAGAAGAGTCAGATGGCAAAGAGAACAAA
TCAAATGCACCATCTAATGGCTCTTCATCTGGCTGCTGCTTTCCGTGCGTACCCTCTTCT
AGGTGTTCACCTATTGCAAGAAGATGATGAGTCCAAGCAGTGGATAATTCAAATTTGGAT
GCACTCGAGCTGGGTGATAAAGATGGTGTGATTGAGTTATTACTATGCTGCGATGTCTTT
TCAATATCGGTTGGGTCAGATTTGTCAAACTTCAGCTCCGTTGTATACTGCACCGATGTT
CGCAAGAGCACTTTGCCTTCTGGTTTATCGTTCGTTGAACTTCTTGTGTGCATCTTCGAT
GTTTGTGCGGATTCCGGAGATTGAGAAAGTGACGGGGAATGAAGATTAGCCATCAGATTG
ACTTGGGCTGGCAATGAAGGCGATGGCTTAACTTCTTGGATATCTAAAGCCTTTGATGTG
CAGCCATCATGAGCCGATTGGCCATCAGACCCGTCCAATACGCCGATGCCAAGGCGGTAG
AGGTATCGTGTTCTAAGGGCATCACCACCAAGAAAACCAAGCCTGCGAGTACTGCGTCGG
AATCGTCTGATGTTTCGACGACCTGAAGACACAGACTGAGAAGATAAAGATGCAGACGCC
GTGCCAAGCGTTCCATCAAACGACTGATGGCTCTCGATGTCGTCGTTACTTCTTTCCTCG
CTCTTGCTCATATCTTTCGTTAATTTGACCAACACTCGCGTTGTTGGAACAGACGCCTCG
ACGAGGATTCTGTGGTTTCGGTCTATAATTGCTTCACAATGAACGAGACGACACAAAAAA
ATTGGAGAACTCTCATGATGATGATGTGTGTGTACAATACCACTAATGCTGATGGTGAAA
GTGACGTTGACACTGTGTGCATGAAGACAAATTCGGCTCCGGTGGGTTCGCTAGTATAAG
CTCGTAGTACGACAGATTTATGGCAGCTGACTTTACGACTGCTGCATGCAGAACAAAAAC
ACGAAGGGTCTCTATCCTCGTCTGCACACGAACACGATTTACAAGAGAAAGAACATGAGA
ACTCATTGCACTTAAAAAGAACTCAAAAGAAGCAAGACTACCGGCATAATTTACTTCATC
TCACAGGGCTACAATCCCGTATTTGCCTTCCAATACCTTTCCGTAGGCCCTCTCACCGCT
CTTTGTGGGTATTTTAGGGTACTCGAAAAATAACGCACTTGCCGTTGGTACCCCAACAGA
TCCGTAAAGGGGCACCCCGACAGTTGTTTGTTTGTGCCATAGTCAACAAAAGAAAGCATG
TGAGGTGCTGGTTGCTGGTGGAAAAAAAAGTGAAGACTTGACGAGTTGCGTACCCTACTT
TCAGGAACCATAACCTAAATGAGGGGTGCGCAACTCTATTTTTGTTGGAGTCTATGGTTC
GAAAAAAGTGACGACTCGACCATAGAAAAAGTGCATACCCTCTTCCTATTTTGGCGCCAC
CACCCTTACCGAGCGAATCTCCAGCTAGAATTTGCACTTGAAGGAGGCAGGTCTTCTTGT
CTGCATTTTCAGTTTCTGCCTGCAAACAAGGGTGTGTACCTTGTCCGCAACCGTTTGAAG
GGGTACACAAATCTGCAAGTCTTCACTTTTTTTCGCCTGCAGACAGCAGACAGCGCCTGA
GATTGACAATTCCATGGGAAACGTTAGAACTTTGAACTAGGTATTCCCAGGAATTGATAC
AATAATTCCACAGGACTTGTTAAAATTCTTGCAAAATTCATGTTCCTCATATTAGGTTCC
ACAAATCTGTATCGTATGGTACCTGTATGTCAGTGACATAGGCCAAGACTCTGCCTTATT
TAGTACCCTTGTACTAAAAATTAAAAAGAATCTTTTAAGTAAAATAAAAAGGTAAAATCA
CAAGTGGCAAGGACTCCTCAGGAAAAGGTCTCCATTGTCCCTGATCCCAGAGGCATGTAC
TCCCCACCACAGAAGTCAGAAGTCCATAGCCCCAAACAAGGAAACACCCTTGAGGAGGGT
AAAAACATATCAACATTGTGTAGAACCTACACAAAGTTTGTTTTCAATGAAACAGATGAA
ACGGCATTAGCATTGCCCTACCGTCCTCATTTTTACACAAAAATAAGCTCATAAAAGTAA
AATATTGACCCACGTTGATCTACCTTTAAAAATTGATCTACATTTTTTGGCAACCAAACA
ACTTAGGTCACTATCTATAGATAGTTGTAATTTGATCTTCACACACCAAAGTCATTGAAA
TCTTCCAACTCAAAATTGAGGTACGAGCAATTTTATTTGCTTCACGAATGAATATTTCAA
ATTTTTTGTGATCGGTGATACATTTTTTTCGTGCAATCGTCGATCTCTCCAAAGCAATCT
CTGCAATCGACAAATAGTTCAGTTTTTGCAATCAACAACCTCTCCAAAATTCCTTTTGCA
TTGTCAAAATGGGCAATCGAATCAAGTGATTGACTTCAGGGATAGATAATTCCTACTACT
CGAGATAATCGTGATCGAAAATTCTTGCAAAAGATTTGGAACAAAGACTTTAAGAATTAA
CAAGAAACAAGAAAAAAATCCATTTCAAACTAACCTCAGCAGGGCACCCAAAACCTTTTT
CAAGGCCTTATTTTATAATACTCCCTTCTGAGAGGCCCTAGAGAAGATGTCTCCCAGTAA
ATCAAGCCCAGAAGGCCTCAAGCCACAAGTATGAAAACCTCAATCTATTATCAATTGTGA
TGGGTTGTTTTACAGGTGGCTTTGTAAGGCAATCAGTGGTACTATCAAGAGACACTTCAT
GATTGGCACCCTCTGGATAAAAACGTGGTTAGAGTTACCAGTCAAGCATAGGCTTTGCAA
AATTTTCTGCCATGTCAAGCATTGAATTGTCATGGAGATTCTGCAACAATTTTTAAAATT
ATTCTGCAACCTCAATTGTAACAAACGACACTTCCTTTGAACAAATGATGAGGTGATCAC
GTACTACACATACTGGTCTTCTTGTCTTGATCAACTGAAGTCAAAAACTTGTCTTCTCCT
ACACTTTTCAACTGCACTAGTTGTCTTCTAAATATCCTGTAGTTTGATTAGCATTGACGG
AAGATCAACTTTCATCATTGAAATTGATGTGTTCATTGTTCTGTATTGTTCCTGTATTTG
GCTTTTTGATGATGAATGCTTCTCCTCTTGGATATGTCTTCAGAAGCTATGCCACTGTAT
GATTTCAATTACTTATGCATGAAATCAAATCTATGTCAGTAATGGGCCTTTTATTTCTCC
ATATGGAACCTGCTTTTTATGTCATAGTGAGGGTTCCCATTGTTGCAAAAGGAATTACAT
AACCATTGCATTGGGTCCTGATCTTTTTCAAATCAACTGATGATTGAGTTGATGCTCAGC
TCTTCCTTCTCACACACTGATTCACTGTGATTTGTTTAATATTTCCCTTTGCTTTTCTGT
TAATTGTAGCTTGCAAAATCACTTATCTTTTTCAATTCTTCATGAAATGATTAAATATGA
ATGCCAGCTATGCAAATGGCAAACTGGGTATTATTAATGGGGGCAGTTATATGGGACTCA
GTGACGTTGTCAGATGGAACCAAATTAGTTAGGTGTTTCGTCTGATGAAACAGATCATGG
GTATGTTCAAATATAGATGTGAATATACGATAAAAGGTCCCAATCGGACTGGAGGTTGTT
TTAAACTTAACTTACAAATTAACATTTGCTATATATCTATTAAAGAAATCGTTTGCTCTC
AGCTGTGCTGAGGCTCTGCTGTATGGGGCATCGTCACAGACCCTACGGATGATGGTGCAA
GTCCATTTTGTCATTTTGCAATCTCATGGTTTTGTCATGCGAAACCTGGTTTACTAGTGT
AAGCATGTGAATTATTTTTTTCTCTGACTTTGTTTGTGATTTTATCTGACGAAATGTGTT
TTTGCCTGGTAAAATTTGAATTCGTTTTTAAAACCTAGTGGATGCCTTTTCTTGAAAATG
GTGTCAGTTGGTGACCTAAGCCAGAAGTAATCGAAAAGTAGTTGTAGATAAGGAAGTAAA
AAAAGGATGTTCCAGTTGTTTGGAGTTTTAATTTATAAGCTCAAAAACTGATTGAAAATG
AGGACTGCCTTATGGTAGTCCTCTCTAGTTTATCATGCATTTTGCATGTAATTCGAGGAT
GTTAGATTTTGATGCATCCTGTTGGATTCATGCATGCCAAACTGGGTGTACATGCACCTG
GTTTGGGCTGTACATGCATTCTTGCATGCCAACCTGAATCCAGTTGATTCTGGATTAGGC
TGTAGATGTAATCCTGCCAATGGGTCCCCCAGGACCCAGTGGTCTTTAGTAATAAGCCTT
GCAGGACTCAATGGTCTTGTAAATGAGTCCTGCTTCTATTTGGTGGGATCCTACCCTTAG
TTAGGAGAATTCCTATTTATCTGTGTACCCATGGGGCCTGATATTGGGCCCAGGGTGGGT
CAGGAGTACCAGTGGGTATCCTTGGCTCATGTCACTTGCCCCCACGAATGGAGCGATAAG
GTGTCAATGCTCACTAAAAAGAAAAACCTCCCGAGGAAAAAAGAAAACCCCGAGGAGGAA
AAAAAGTTGGTGTAGCATATGACGAAGCGTAAGTCTTATGAGGAGAGGAGGGGTAAGGTA
CAGTGTATGTTTAGTTTATTCGAAATATGGTGTAACTCTCCTGACGTTAAGTTGCTCGGA
CTTAGTTCCGCGGTGAACCCTTATTGTGCCATTCGTATGAACTGACGTGATAGTCCAAGG
ATCACTGTCATACCGGCTCTCTGTTTTGCGGAGGATACCTTCTTTTTGCAGCAGTACTTT
GTCACCGGGTTGGTAGTCCCAGTCAATGCGAGATGCGTTCTCTTGTTTTGTGTTATGGTC
TGTTTGCCGTTGTCTATATTCCCCTATTTTAGACCAGTCAGCAATGTAGGGGACGTCAAA
CAACATGTCCCTTCCAAAGATAGCTGCGCCTGGTGAAGTTTTTAGTAGTGTGTGATAGGT
AGAGCGAACGGCCCATGCGGCGTTTGTGAGAAAGTAGGCAATGTCACTCTCGCTGATGGT
GTCGGCCATATCCAATTCAGCTGTGCGGAGCATCGCCATGATTGTTTGATGCACCCGCTC
GAGTATTGCGTTAAGCTTGAGGGTTTCTGACACTGGTTGGCTTACGCTTCAGACCATATG
AATCACAGAGGGTCTCGAAGTGAAGTTTAAATTCACTTCCGTTGTTGTAGATAATGTATT
GACTACATGGGTAACGGCTAAACCAGGTCCTGTTGATTAAAGTCCCTACTGTTGCTGACG
TTTTGTCAAAGTAGGGTTGTTGGGCTTGGACATGTGTGTCTTTGCTCCTTTGCCCCTTTG
TACCCGTGGGAATATCAATCATCTGGAGCTGTGATACCGGCAACTCTACAATTTTGAACC
AGCTTGTTGCGGGATCAATCATTGTGATTCACATGAAGTCAATTTGTGTCTTGTCCTTGC
CCTTGAGGGTGTACGGTCCTATGAGGTCCACACATAATGCCTCCCAAGGGTTGGTGATTG
CAAGTTTTGGTGGCAGTTTCCGTATTTTAACTGCCTGCGCTTGTTCACCTGGCAACTGTG
ACACTTTTGACGTGTGATTGGACTGTCGTTCTGAGACCTTTCCAATACATCGACAAACGA
AGAGTTTCTTCAAGACGTGTGGTCCCGGGGTGCTGTAGGTAGTGGTGGAACCAAGCTACC
GCACGGTGTTGGAGGCTTTTTGGAATAACCATTTTGCCATCCTTGCAGAGTACTTTAATA
TTCTCAACTAACTGAGTTGAGTAGCCTTTGTTGAGAAGGCTTTCATCTTGTTGTTGTGTC
TCCGCTATCTCTCTGGTTGTGAGTGGATAGATGGAGTCCTCTTCGTTGCGATTAGCAAAC
ACCTAGTTCATGGATTCCTGGGTGGTTGCTTGGGATGCTTCTGGCTGTGCTGTGTTATGG
TAGCACCAACACTGGGCGAAAGTCATCCAAGTTGACCTGTCATCCGTGACGGGTCCATAG
TCTAGTCGTGAGATGGCGTCCACAACTGTATTGTGGATGCCTTTGATATACATGATGGTG
GGACCATACTCTCCTAAGAGTAATCTCCAGCGGTACACTCGATCAGAGGTCAGACCTAGA
GCATCCTGCATTAGATTTTTGTGGTCAGTGTAGACCGTAATCTGTTGTCCCCAAAGCATG
CCTTTGAACTCTTCTAGTGTTTCTACTATGGCCAGTAGTTCTTGTTCGGCCACGCTATAC
TTTTGCTGCGTCGGACTCAGTTTTCTACTGAAGATTGCCAGCGGCCTGTTGTTTTGAGTA
ATCACAGCACCCAATTGAAATTTGGATCTATCTGTGTAAATCTCAAATCCCTGGGAATAG
TCAGGGTAGGCCAAGGTAACATCGCAAGCGATAGTTGCCTTTACAGTGTCGAATGCTTGC
TGATGGATGTCATCCCAATGCCACGGCTTTTTCTTAGTTTTGTTAGCCCTTGTGACTTTG
GTGTGTCCACATTCACCAACTAAGTTGGTTAATGGTGCAAGTATTTCACTGCGTCTCGCC
CAAATGTCTCTGTAGTACTGGACCATGCCTAGAAACCTACGGAGCTGTTTAACATTTTGA
GGCGGTGTTAGTGCGAGGATTGCCTGTACCTTTTTTGGTTGTGGTTTTATACCATCTCTG
GATAGCACATATCCTAGGTATTCTGTCTCCATGGCACAGAAAGACGACTTGCGTGCATTG
ACGGTCAAGCCTGCATCTCGCAACCTAATGAAGACCCTTCTGAGTTTATTAAGGTGATCT
TCAAGGTTACCCTTGCTGATGCATAGTAAATCATCAAGATAAGTTCGGACGAACTCAAGG
GTTGCCATTAGCTCAGACATCTTAGCTTGGAAGATGTCGGGAGAACATGCAACACCCATT
GGTAACCGTAGGTAAGAGTACTTACCCCACGAAAAGATAATGGTGCATATTTTGGATGCA
TCTGGATCCAATCTAATTGTGTAATAGCCCATGTTTAAGTCAAGGGCTGTGGCATATGTA
AAGCCTTCTAGTTCCTGTAGAACAGTGCTGATTTTGGGAATAGGAAACAGTTTTCTCACT
ATACGTTTATTTCCTTCCCCAAAATCGCTGACAACCCAAACGGTGTTGTCCTTCTTGGGT
ATGATGAATGTGGGCGACGCCCATTCAGAATCATCTTGCCATTTGAGTACCCCTAAGTCA
CATAGTTTTTGTACCTCTCTTCTTGTGATTTCTATGTGCTTCTTGGGTATGGGAAAAGGC
CTGCCATGGTATGGCTGTGCTCCTTCCTTCAACTGGAGGGAGACCGGCTTACAATCCCAG
TCACCTAGTTTCCCACTAAATAACTCATCAAATTCTTGTAGGAGCTCCAGTAACCTTGCT
TGTTCTGGGCCACTTAGGTGTGTGCAGTTGTCTCTGACAATTGCCCTGAGATCCGCTTTT
TCATACTTAGCGTCTAGTATTTTTATTTGGCGCTTTGTTGCCTCCAGAGTACTCTGTGGT
TCTTTGGATGTCTCTTGGTAGATGCTATTGTTCATAGTCCAAGCTTTTTCCACAGTTGCT
CTTGTTTTTAATTTGTTGATGTCTCTCGTTGGCAGTGAGATGTCATCCACGGTAATGTCT
TTTGTCCGAAAGTCTAGGACAATTCCTAAATCTTTCAAGGTATTACTACCTAGAATGAGG
TCAAACCCTGGTTCAGTCATGTCATCTTCCTTGTATTCCACAATGTCAGGTTGTAGGAGA
TACTCCTTGGAATTGGAGTACTCAAAGAATTTGACTCTGATCTTACCTCTTCCAATTGTC
TGGAAGCTCCCATTTGACGTATGCCAAGACTTTGGCACCTGCCTAGCCAGGTAGGGAAAA
GGCTTGTCTTTTCCTTTTGGAAGGAAAATAAGGTCTCCATCAGACCCAGAGTCCAGTAGG
ACTTTAATGCTGTTACTGGGGCGACTCCGCAGAGGTTGTTTGTATGCTCTTGCGGATTGA
CTTTCAGTCGCTGGTTCCATTATGGCTACTAGGGCCATGACACCGAGGCGGTCCTTGGTG
TTTGCTGCAATCACTTCCTTTTTAAGATTGATACTATAATTCACACTGGGCATGTCAATA
CTGGCCTCAGTATGCTTTGTTTTGTTACTGACAACTTCTGTGTCGTAAGATTTTTTTAAG
TTAGATGATGTCGTTGACTTCATTTTATTTCGAATTTTTAATTCGGGCTTTTTTGTTTTG
GAGCAAGATTTTTTTGATATCTTGCCTTCAGTGACAGTTAATTTAATTGACTTTGAATTT
TGACTTTTACTAGTCAGGATAGCTTTACTCGGACTGGGGGTAGTGTAACTGTCAATTGCA
GTATTTAATTTACGTTTCTTACATCTACGTAATTCCCCAGTGCTATCCGACCCACACCTT
CACGAACTGTCGTCGGAGTCGCTGTCACTTTCCGAGTCATTAGCGCAATGTTTCTTGCAC
TTACTAGACTTCTTGTGGAGAGCTTTCTTCTTTCTTCAACTCCGCTCGGACTATCTGGGC
AAAGTTCGCGCCCTCCGGTTTCCTTTCTTTTGAACCGGGCTTACCTGCGCCCCCATTCTT
TTTGATAGGAGTACCGTCTTTGTTATAGCGACGGCAGTCACGCGTATTGTGACTCTTGTG
CGGCCCCCATGTTTCTTACATAGCACACAGTGCTTTTCGGTCCAGCCCACCTTCTTGGGC
TTCTTAGGGACGCGGGAGTCCATTGACTCCATCTTCCGCTTCATATCAGCCCCTTTTGCC
TTGGCCGTATTGGCGGGCTTGTTATCGAGTTCCACATTGTTCTCGATATTCTCTAGGACC
AATAGTAGGGCCCTAGTACTGACCGGAGTGGTATTCTCCGTGAGGTCATACTGGGTTTGC
CACTTGGCTGGACACATGCGCAATAGATGAGTCGCAAGGTCAGCGTCATCAAGAGGCAAT
ACCTTCTTCGTAGTCTGATTAGCCTTCGGGCTGTAGTACAGGCAGGGCAATGTCTTGAGG
TAGCTGTTGAGCTGTTCTACTCGGACAAAAAACTGATGAATCGAAACCCGGTTGGGCTTT
TTCAGCGTATTCGTGATATAATACTTGAGGGCCTCGCCCGCGTCATGACGGAACACCTGC
AGTAGGTGAAACGTGATGCACTCGTGAAACAAATTCCAAGTCTTTGTGGGAGTCTCCATG
TGCGGTACTCCCTTGATGTCTTCCCAAGGAGCTTTAGTCACTTGGGCCTTGATAATCTTC
TCCCAAGGCTGACGAGCCTCGTCGGAGAGGAGGTTTCCATAAAGCTTGAAGGGCTTCGCT
CCAGTCGTTGCGACGGCAAGCTTCACATCTTCTAGAGCTTTCAAGACCTTGTCATCGCGG
CCTTGGCTTCTGTTAGGGCAGGTGAAGCAGCCTCGGCGGTTGTACCGGGTGCATCTTGTT
TATTGCCCTTCTTCTTTTTTTCAGCATTACGTACCGTCACATACTCCTGCTTGGCTAGTT
CAGCCTCGATCTTGGCTGTTTCAACAGCCTTCTCGGCTGCCGCGAAGTCCGTATCAAGCC
CCATCTGCTTACACGCGTGAATTGCGGAGCGTACATGCAGTAGAAACTGCTCGGGAGTCC
TGAACGCCCATACTGCCACCTTTAAAGGTGGTCTTTTTGTCCTTCGCGAGGGCATCCTGC
ACGGGATCCTGCTCAGGAATGTAACGTATGGGGGAGTTCTTCCCTCCAACACCACGTTTG
CACTCAACCCACTTAAGCCCTTTGGGATCGCTTTCACAGAGGACATGGCTTGTAGTTTCT
CACCCAGGCTAGTGCCTAAGAAGAGCTTCTTGTAGGAACTCCTTGGTGGACTAAGAAAAA
AGTTGTTCGCACGGTGACGTGCGATGAACGTAGTACTCTACGTGGTAGACCTTGCTTTTG
TTTGACTGCCTGTGGGTCATCGGGATGAGCCTTCGTGTGGTTGAGTTGCGAGCAACTTAC
CGAGTTCGGCTATCATACGATAGTGACCTAAGCCAGAAGTAATCGAAAAGTAGTTGTAGA
TAAGGAAGTAAAAAAAAGGATGTCCCAGTTGGTTGGAGTTTTAATTTATAAGCTCAAAAA
CTGATTGAAAATGAGGACTGCCTTATGGTAGTCCTCTCTAGTTTATCATGCATTTTGCAT
GTAATTCGAGGATGTTAGATTTTGATGCATCCTGTTGGATTCATGCATGCCAAACTGGGT
GTGCATGCACCTGGTTTGGGCTGTACATGCATTCTTGCATGCCAACCTGAATCCAGTTGA
TTCTGGATTAGGCTGTAGATGTAATCCTGCCAATGGGTCCCCCAGGACCCAGTGGTCTTT
AGTAATAAGCCTTGCAGGACTCAATGGTCTTGTAAATGAGTCCTGCTTCTATTTGGTGGG
ATCCTACCCTTAGTTAGGAGAATTCCTATTTATCTTTGTACCCATGGGGCCTGATATTGG
GCCCAGGGTGGGTCAGGAGTACCTGTAGGTATCCTTGGCTCATGTCAGTTGGACACCAAA
CTGACAAAAATGCTTCGTCCGACAAAAGTAGGTCAGTCATGGGGTTTCATATAACTGCCC
CCTCGTTGGTTTGCCAAGAATGGATCTGTGGCGTTGAATATTTTGACTGGAGATACATTT
TTTGGATCAATGGCCCCTTATACCTGTTGTGTGGAATGACCTTGAAGCTTTCACTCTTCT
TTGGTGATATTTCATTTTAAGAAACCGAAGACTAAATATGCTATATTCATTGGCTTGCCA
AGAATAGATGTTTAGCATTGAATGTTTTTACTCAAGATTATTTTTGCATCTGGAATGACC
TCAAAAATTCTCAATCTGTTTGGTGATATTTGTGGAACTGCTGGAGTATATTGAGGCAGA
TGATGGGTAATGGCAGTTCAGGAGATAGGTTGGTCTATTTGGGAACAGTGAACAGAAGAT
TTATTCTGGAGGAGGTTTTCACCATGAGAATTATGATGATCATATTAGATAACACATACA
GTACAAGCCACAGTCATGAAAAGTTTATTACCTAACTTACTATTCCTTCAGCAAATGCAT
GGGCAGTAAATGAAAAGACATGTGTGGGCGTATCATCTTGATTATTTTTTAAATTTTGAT
TTCTACATATCTACATATCTTGAATATGTGCTACATATTGCACCGTTACCATATCTGTGT
GTTTTTATTAAATCACATATGGGGAGAAATTTGGGTGTTCGGATGTAGGCTCATGCCTAT
TTGTTCAAAATTTGTACTTTTTTGCAGTGACGTGGTTTGTTGGAGTCATCTGAGAGAACA
ATTCATAAAAGACATATAAAATGCCAGTTTCCCAACCTTTACAAACAATGACAGCATTGT
GGAATATTTTTCATTCATCAACTGAATATAGTGTGGTCCACAGTCCTGATTGTTATCGTT
ATCTGTGTATTTGCTTGTAAACTCCTTCATTGGTGATAACTCCCACAAGTTTCATGCTAA
CCTCTACCTTATAATTATATAGAAGTACCTTGCTGCAATCCATGATTGCTCTAGTATTGT
TATAACCCATGCTTATCATCCCATGTATATGGTGTGCATTGACTATTTTGATGCTACGAT
GGGGTTCTGTGATATCCACAGTAAGGGTTGATGGGCCAAAGGCATGCAGTAAGTCATCGA
CCTTAAATGTCAATCAATCCAACTCATCCAAAGCAAAGTCATTAACCCCAGAAAAAATCA
AAAGATAACTGTTCAAGTTTGTCAACATTGTTTGAGAATTGGGAATTGATGCTTGTGTAT
CTTACATACAGATACAGACATGTCAATTTGGGGGAGTGACATGTGGTGCCAATGAGTAGT
GTTCAATTTCCCATTATGGTAGAGTTTCTTTTCATTTCTTTCAGGGACTTTTACCTCTTG
AATGCGCAATGTTTTCTTGGAATATAGGACCATCATTGGAGGGATTTTGTCAAACCTTTG
ATTGAGATTTCTCTAGGTCAATATTCATTGATTCAAGAAGTGCTTGGATATTTAGTTGCA
CCTAGTAGAGGTTAAGAGTATCACACACCTATTGGGACCTATGTCCTCTTGTACCCTGTT
ACTGAGGGATGCCCAATGCTTCAATGGGGAGTTAGTTATCTTCAAGGTTCTGGATTATTC
TGGTCTCAAGTGAGACCTCTAACTGCTTCTCCATGATGGGAGGTCTGAAATGTAGCAAGT
CGATGTTTGAATGGGATTAAATAGGTAAGAGTGGGAAGTGGAGTTGTATGTGGCTTGAGT
CTGCAAGACATAAATGTGGCAGAGCATGCTAGGTTGCATATTGTTTTTGTTACTGTCACC
AAAACCCCCAAAATATTACTGTGACAGTAATCATGGTAATTCCCAAAGAATTACTGCATA
TTCCCCAGTAATTTTGCAGAAGGAGTCTCATTAATTTCCCTAACTCCAACCCTAAATTGA
TTTTAGTTGGACAGTAATGTCCCTGCGAGAAGAACTGCTTTCCCTCCAAGAAGGCAATAT
TGCCCAGTGATCCTAAATTACTGGGGAATTACTGGGTAATTTGTAAGCTAGAGAGCATGC
TGTCTCTTGGTTATAGTCCAGGATTTACTTTTCTTAAGTGAGAATTGTTTGAGGGGATCC
TTAATAGGTTCTAACTGTATTTCCAATGAAAGTAGAGTTCGGCCACTATAAGTACCACTT
ATTTTTTGAAGGATCAGTTATATTGGATCATATCATGGTGATGAGTCAACAATGAAGAAA
AAGGAGAAACAATACAGTTCTGTTCATTAAGATAGCTGACATAGCTTCATCATCCAATTC
TTCTTCAAACCAGGTTGGAGAGTGTGAGCTTAGATGAATTGAAAACCATGTAGGTGCAAA
AATCTTTTCAGGTTCATGATCATTTCAAGAATCAGTTTTCTTGATGTGGCTTGCCCATTG
ACACATCCACACCCAAGAAAGATCTCAAAGAGGCCCGGCCTCAATAGAAGTTGAATTGCT
CAACTGTTGTTTATAGTCAAAAGCAGAGCCAGAGTGTGATGTTGAATTTCTGAGACACTA
CTGCTACTGTGAATAGAGGAGCTATCACCACTAGAGGAATCAAAAGGATTGTCAGTTAAG
TGGCAACTTCAAGTTTCATTGTCAGAGCAGCTTGGACTCTTGACAAGTATCAGATGAACC
GGTGATGGAATAATCCCATTTCGGTGATGGTTTTTGTTTGCCATGTTTTGCATGTTTCTT
TACCCTAGTAAATTTGCCACCTGTCTCTGTAACCACAAAGTCCTAAGCTGCAACTGGACA
CCCGTCATCCTCTTTATCTGGTAACACTTCATTGCAATCATGATGTGTGTGAGTGTCTGG
CACAGCTTTGTCATGGCAACAAAACCTTCACAAAACTAATTTCATGTTTAGGACCAGTGG
AGCCAGTCTGTCCAATATGGACCTGTTCCTCTTATTTGGGACAAAGTATGGTGGGAGGGT
CAAAGAAGAAAAGACTCCAGATGCTCTAGAAATATGATTCTGCTTCTGGCTTGTACAGTC
GAATAACAGCTGAAACAGAGTTCAACCTTTTCCAAGCACAGTTGATGACTTCTTTCCAAC
TTCTTTCACCTAAGAGACAAAGAGTTGGGGGGGTGCACTGTATAACATGACACAGGTGCA
GATTTTTGATTGTGAAAGGCTGTCCCTTATGCATTGCAATGCAAATGAAAAACTACCATA
ACCTGTATGCGGGTGGCTTACAAGGGTTTCATGAGTGTGCTGTTGACTTACAATATGTTT
AGACATTGGGTATTATCACACTGAGTTTGACAAAAAATCTTCTAGTGCACAGGTGGTGTG
TTGAAAGTTCATTATTGAAGCTTCCTTAATCATGAGTTGTTTCAGGTGAGATCACAAATT
GGGCCTACTTAAGGTGCTTGGGTGGATTTCTATGAAATATCCAACAAATTTGATGTGATA
GAAAATGTGTCCACCAACTTGGGTGACTTGTGACTTGTGGAGGCATAATGTATTGGCCCC
TATTTGAATGACGATGCTGCTGAATTTCAGCCGAAATTCTTATGCACAACCACATTAAAC
ACTACACTTGTATCAAATCATCCTTCCGCATCACTTTTCATTATCGGCATTATTGTCATT
GTCACTGTCAGGCATAGTATTATCACGTACACAACATGGCTCATACGAAGCATACTGCTT
GCACATCTACCAGTGGAAAAGCTCCACAAGAACAGCTTGTGACCATGGCAGTACGCAATA
CGCAAGTGTGCCCCTGCTACAGGAGGCAACAAGAAACCTCATCACTATCATCTCGGAACT
GTTGTACTCCATGGCATTTGTAAGTATTGAAAAGGAACTGAACTTCTGATTTACAAATTA
CCATTTCCATGCCTTGCAATAAAAGTTACAGATAATTTCAAAGGAGATTCACATCATACA
GCCATTGCATTAGAAGCATCACAGGAGGCTTCAGAGTAGCAAGGAGTACCTTATTGGACT
CTTAGAAGATGCAAACTTATGTGCCATCCATAAAACGAGGGTCACCATCTTGAAAAAAAC
CACCCCACTCTCCCAGGGAATCCTAGGGGAAATGATAATTGATAATTGAGAACAGGGCGA
ACAAGTAAGGGTGTGAAAGTGCTTGTGAGGAACAGAGTTCAGAGTAAGAGGTATAGGATA
GGGGAGAACAAAATAATGTACAGGAGAGAAAGAGGTTAGGAGTGACTGAGGTCAATGCAG
CAATAACAAGAGTGACATCAAGCATGACAACTGTAGGATTCAAACTTATTTGATTGAAAT
AGAGTAATCAAGACCAGGCACTAATGTGTGCAGAAGAAGGGAATATAGGGTGGCTGTTTA
AGGTATAACTGTTTCAGCAATTCATTCATAAAAAACAAAAAGTTACGGGTTGTAATTCTG
TAGTAGTGCTTTGGCATTTCTCCATGCCAAGTATGGCAACCCTCATTTTATTACAAGAGC
AGTTACCCAACTATCATGTGTCCTCATATGATTGTTAGTAGACCTGATTGTGTCGTATGT
GGGTCTCCTATGATCTAAAGTGTAAGCTGCATGCATTTTGACATGATGGTGACCCTTATG
TCATGGATGGCAATAACATTCACATACTCAAAAATTGAACTGGGACACTCAAACTCAATC
ACCCACACATTACTTCATCCTATCTCAAAAAATGCATCACATGTACATCAACGGAGATTC
CCTTCTTACTCATTGTACAAGTTACATGTCTTTTGGCATGATGGTGACCCTCCTGAGATG
TCAAAAAGTCTCATGCTGAACGCCTTGGTTTTTCCTGATAGCCAATAAAGACCTAGCCTG
AAAATGATCCCCATCATAATGTGAAGAACCTGGCCTACTTAAACCCTGCAGGACCTCCCG
TGCAAGATGCTGGAATGCCACCTTGTGGATAAGAAGATTTGTGCTGTTTTGGTAGCAGCA
GATTTTTCCGAGTGCGGCAGTGCGAGGGCAATAATGATGAGGCTTCTTAATCCCTCTGGT
AGCAGGGGCACTGCTTCCAGCTGCCTTGGTGGAAAGCTGTTATTGAGGTGCTTTTCCATC
AGTAGATTTGGTAGAAGTTTGTTTGGTGCAAATCATTAGTTAAATGACATGCTCGGCAAG
AAGTGGTCATTGTAATATAAAATAGAAAAAATTATTTGACATTGCTTTTGTAAGAAATGG
TGACTTGTACATAGGATTAAGTACACACAGTGCTGGCTACACATGACCAAATTTCAGCCT
GTAAAAGTCTTCTTTGAACCAAAAATTGTCTTTGTCAGACCAGTCTCAACAAACAGTCCC
GTTGTCAGTAAATGAAAACTGTAAGAGCATCCCTTCTCTTTCACATACTCCAGTTCCCCA
CTACTGGCATGTAAACACTGTAAAGTGTCCTTCAATTGGGTTTAATGAACACAGCTTCAA
TCATAGAAAGTGGCCAATGAAGTAAACAACATATTGGATGCGGGACGATTATGTTCTAGT
GGGTGATTGCCTTCTACACAATGATAATGACAACACTCACTGTAAACTTGCACTTCTTGC
CACTTTGATGGATCAAGGATGCTTTGCTGGTTCTGGAAACTGTAGTTGATGACAAAGAAA
AGAAGTGGCTACCAGATAATGCAATAGATCATGAAAATTCAGTGTGAGTTTGTTTCTTGT
GGTAGTTCCATTGTATGCTGATCTGGGAGATCATTTTTGAACATTAGCACATATTGTGAG
TTGCAATGGTTGGAATATGATAGTACCCAATCTGGCAAGGAAACAATCAGAGAGATTTGC
GAACATGCCTTCCAGAATCTTGAGAAAGCAAGAGTTATCACTGTGGGAATAATTCAAGAT
GGAGTTCCATTTCCAGAGGAGTTTGGATTTCCTCTCTATCTCTACACAGATGAACAGCAA
AATAGATTGAAACAAGACCTGGCCACAATCCACCAACAATTAGGTCAAATTGATGCATTG
AATGTTTTTGACAGATTCCCTTGAAGATTACACCAAGCCTTGAGTATTAACACCAAAACA
TGTGGTGGGGAGTTTCATGAACTTGTAGCACCATTACATCATTGTTTAGCATGCATGTAT
GAATGATATGCTGAACACTCAGTTCTTCTGATGAAATGAATAGGAGGGTTGGTAGGATGC
ATGACAACGGAGGCCGAATGGGAGAGGGCATACCGCAGTAAACAATTGAGCGCAGCCGCA
CCGAGCTCCGACTGTGTTTGAAACAGTAATTTCCTATTCAATGACCATAAGGGATGATTT
GGTGGTACTTTATTGAAAGTTCTATCCACCATACAAAACACCAGGAGGAACAATTCAATG
ACGAATGACAATCTAAACATGCGACAATTGAAACTGTTTTGCACAGTTTCTTATACCTTG
CATACTCATACTTAAAGAATTAGATGTGATTCATTTCCACACATGATTTTCTCTCGCGAG
ATGTAGTAATCCCTGTCATTCACCTGAAATACTACGTAATTGTTTGAAAGTTGAAACGAA
ACTGTGTTTGTGTATTTTTACTGCTTTATTTTGTAGTAGTTGAGGTCATTGACCTGAAAT
ACAAGATTAACTCCAAAAATACCCTTGAATCCTTTTGTGTTCTTGTAATTCTGTTCAGTT
GCCAGAATTACAAGATGAACACAAAAATAATTATTTCATTCATCAATTAAATTTTACCCA
ATGATATCTTCAAACCCTAACAAAATTTAATATATTCTACAAACATAGTACATCATAACT
ATTGGAGATTACACTGCCATAACCACCGCAGCAATTCACCTATCATCACTACAATATCAG
TCAATAAGCACTGTATCATGCTGTAGACACTTTGACAAAAACTATATCAAGTAACTTCCA
AGATACAACGGCGCATCACGCCTTTCGTTGACACAACAGCACACTCAAAAACAATACAAA
GCAAAAACCGAAATGACTGATTGTTTGCTACCCCCACCTGTTTTATCCACATTCTACTGA
TAGAAATACACGACAAAAAGAGAAATGTTAATTACATCCACCAAATATGCCCAATGACGT
GTTCGAAGGATAACCAATAATTATACTGATTGTTTACTACCCTCGGCTATTACATAAAAA
TTATACCCTTGTTCTCAGTACTGAGTTATCCACTTTCTACTGATAGAAATAAACGATAAA
ACAGAAATGATAATTACATCCACCAAATATGCCCAATGATGTGTTCGAACAATAACCAAT
AATTACATCATACCCAAAACCCGCATACACAGCACATCATAACTGTTCCACATTAAACTG
CCATCATCTTTACAGCAAATTCCCCGATCACCATAATATCAGCAAATAAGAAGTGTATAC
TGCTGCTGACACTCTGACCAAAACAATATTGAATAACGTACAAGATACAATTTTACATCA
TGCTTTCTTAACAAACCAACAACAGTACTGCCATGTTCCAAGTTCTCAATACTGCTGTAG
CTTAAAACCTCTGCATGATGACTAAACATCCATATGATAAAAATTAAGAATGCGGCTGTC
ATCCACAAAAACAGAATTCAGTTCATAATCAAACCAGACTCACTATCACATCCACTCAGC
AACCAGACAAATAGAGCTTCACCAACTCTATTGCATCTTGTCTACAACACAATCACAAAA
ACTACATTACCCTGCTCACATCCCTGTGCTGTAGTCTTTATTCAAGCATCACAATAACAA
TAAAATTGCACTAAAAGACATCACAATGAACATACCAAAATGGCTGTTTGAATACTACAC
TGAAGCACAACTTGATAGATTAACATGCAATCCCAAACATGAAATGTCCACATCCAGTAA
GTCTACATTGTCTACATTGTCTACATGTCTCCATATAACTGAACAAACTCCAAGAGAAAC
AACATGATAATTCTGCTACACATTGACACACACAGCACTAACACAAAACCAGAGATCACA
AATCAGTGATGACACTACTGTGCAGATGATGACAAGAGTCCAAAGACTGAAACACAAGAG
AAACTTGAACATCCCATCAGTCTAAATATCCCATCTTATACCTCTGTGCTCAAACATTAT
GGTCATAAGAAATTTTGCTTTGAGTACATCAATGAGCTGCAAAGCTCTACCACCACTATT
GAAAAATGCATAATTAAGCCTCCCTTTACAAAACAACTAACTAATTCTACATACCACTCA
ATAATGTAACACAGCTCAATGACAAACAACCTCAACTACTCAATAAAAGACAACAACACC
CCAAAAGTACAAATGGAACAAAAAACTGTGTCTCTCCCCACATCCAAGACATCATAACTT
ATATAACAACAACCATACTTTATTCCAGAAAAAATGATAACAAAAAAGTAGTTACGAGAA
GAAAGTACTCTCAATTATCATGTAAAATTCTCGTAATTCTGGTATTTGACCAGAATTACC
AGATTGTAATATTAAATAATTAATCTCGTAATTCTGGTGAATCACCTGATTTACGAGTAT
AACACATGATATATTATATACACAAGAATAATTTCTTTTATCTCTAATAAGCCTTAAGCC
TTCAGAGTTGGAGAGCAGGTTGGTCACCCGAATTCCAACTTAAATTGACAAATCATCTCA
AAATATTGAAGTTATATTGTCATAAATCTGGTGTAAGACCCGGATTACGATGACTTACAT
CAGCATTATGTCAGTGCGCCTACTTAATTGACTAGCCAAACCTACTGCCTTGACTATGCC
CTATTGCAAAGCTTTCTTTATATATTTAATCATGATCAAACTCGTGATCGCTTAATATCC
CAGTACTTTGAAATTCTGCCGATACGGCAGAATTTGGTTTCGTGCTAAATCGTAAAAATT
GAACTTCTGCCGGCCGGCAGAATTTCATTTATTACTAATTCCTGTGCTATCATTTTCTAA
CTTTAGTAACAAAACATTGACATGGGCGACAATTGCTTCCAACCTTTCCTCACATGACAC
AACAACATTTGCCTAACCTCCACATCGCAGGCAGTAGATTCCAACTTTTTCTTAGCGTAC
ACACATCAAAATAGTCCAACTACATCAAGATACTACATCTAGCTGTTTTGTTATCCAGCG
AACAATTGCTCTGCCATGGTCCACCCTTTGTCAACACTTGTACCCCCACAGGAGGATGTT
AGTCCTTCTGCTGTACCTAGGCCAACAGCAAATGAAACTGCTGCTGGAGAAGGCTCATCT
TATGGTGTGAGAGGAAGAGGGGTTCAAACGCCTGGTAGAGGCAGAGCGGGTCAAACTGCT
GGAAGGGGCAGAGGTGGACGAATGCTAGGCCGAGGTACAGGCAGAGGAAGAGGAGGAGAT
GGAAACCCTTTCATCAAGGAACTTCCTGCCAGTATAAGGTCTTGTGTTGAGGATGGTGGT
TGGATCCTTCTTCAGAAACCAAACATGTCGAAGTGCCAAATCATATCAGAATCCGAATAT
GCAGAGCAGTATGCATCACAGAGATTTAGAGAGACATACTTCAACATGGCTGACAGTGTA
TCGAAGTACTGTGTTCGTCACGGAATTGATAATCATGATGCAGCTGTGTTCACTGTGCTA
CTTTCAAATACTGCTGTAGAGAAAATTCGGATGCATACAACACAGCAACTTGTCAAAAAT
GGACATCACGCCGTAGCCACCATCACAGAGATGCACCAATTCTTTGGGACCATGTTCATT
AGAAGCAGATTTCGAGTTTCAAATGATTTGTTCTTCGACTCATTCGGTGTTATAGTCGAA
TCAAAATACAATGTTACGCTGATGAAAAAAGACCGTTACATTGCTATCCTCAAGTGTCTT
AGGGGCTATGAAGTTGCAGGGAGATGTGGTGATGATGAAACCGAAGGCACTTGGTTTCAG
AAAAAGAATTGCCTGCGAAAATTAGCAGAGTTAGAAAAAGTCATGTTCCAACCGACATTG
GACATTGTTATGAACAGGAAATGTGGTGAAGTAGTCCTAGACGATGAGCTAATAGGTTCC
CGCGCACGTGATGTCAACCAGGCAAGACAAACACACAGTCTAAGGAAAGCGGGCAAGGAT
GGAGTAGTTGCCGATTGCTCTGCATGCGCCCATACTGGAATTATGTTTGGGATGAGGTTA
CGTGTCGTTGGCGAGACAGACCAGAATAATGTGTTAGAGTTGTGCAAACGTCTTCCGGTT
CTTTCGTCACAAAATCATGATGTACGACTAAAAATGGATCGTGGTTTCGGAGGAAAGAAG
AACGTGACCACAGTTGGTGTTCTTGGGTACTCCATGAGTACCATTGCGCCAGAAATAGGA
TCGAAAACTCCTTTTATCTACCCAGATGTGGCACAGGATTACATCTCGAAGTTAAGGAAA
GCAAATGATCCAAATGTGGATGGGGCCGAGAATGAGGGATCATCTTGCTGGAATTCCTTG
TTGGTTGTGGTAAGAAGCTGGGTTAGGCCGCTGACACAGAAATTGCACACTTTCGGGCTA
CAATTCTGACATTTCACGTAGGTGACGTCTGTGGTCCTTGGCGGGGTGCCTGCAAGTACC
TTGCGTGCGGATACCTGCTGAACCGTGTCAGGAGAGCAACAAATGCAACCGCCATTGACC
ACATGTTGTGTAGCAACTAAATGTAGCAACCACCTCAGAACTGCGCCTGATCAGAATCTA
CGTCTGCAAAGGGCGTTCAGAGGGTGGTTGCTACAAGAAGAAGGTACGAACAGTGGCAGA
TGATTGCAAGAGTTACTCTTAGCTGACTAAATGAAATTGGGTTAACACAAACAAAGGACT
ATATCACAGTTTGAAAATGAAAAGAAATTTTCAAATGTGATAATTAGTCAATTTGTTACA
TATAACTAATGAGATCTTTTAGTTGTATTCAAAGCAAATGTTATGAAAGAAAACAGTCTT
TATTTCATTTGCAATTGAACTCCATCGTTGAGCTAAAAAATGAACAGGGGTCAAATAATA
CCACTCACCTGATTGATGTAATTCACAGAGTGAACGTCATAAAGAATAGGTAACGTAGAA
AACGAAAAAAACGGTCGTTAGTTCATTAGCAACTGAACTCGATCTTTGTAAATAAAAAGA
AACCACGGAAAGAGGAATTTTCCCACTCACCTGGTTGATGTACGTTGTATGCGCTACGAC
GAAATGAGCGCTAACGACAAGACGATTGTTAGAGACGAACTAGGATCGTCACGATCGATC
GTGCTTGGTTGATCGGTGCGATAGACTGATTAGTCTCGTTAGGTGTTCACAATGGTGCTC
GGTTGTTTCGATGCACACGATCGTTTCGATGAAAACGAGCGCTGATGATGTGTTTGTAGC
GCTAGCGAGGATTTAAACGATCGCTCGCGGTGATGCGATTGTTTGTCGATTGTTTCAGTA
CAATCGCTCACATTTGCGTTGAAAGAAGATTTTGCATTGAAAGAAGATGTTGCGTTGAAA
GAAGATGTTGCGATGAAACTACCTGGAGATGGGGGTGCGGTCAGAGATGAGTGAGAGAGG
TGAGTGCGATGAAATAATTTCTACATACTACTCACATACCGCTGACCACTGGTATGTGAG
TAGTATGTAGACTTTGGATTCAAACAAAATGGCTTAACCAAAAAAATTGTTGGCATTGCT
TTAATTTCTTTTATTTTGGCACAGATCGTCGAACTCCTTTTGGAGATAATGTTGTTACAA
CCTCTGGGCCCAAGGGATTTTTTCTAAATTTTAACGTAGGAATTGTCCACGAAATTCTGC
CGGGGTGGCAGAATTTCAAAAGCCCCGTAAAAATATACCACGGCTACGTGAAATTCTGCC
GTATCGGCAGAATTTCAAAAGTACTGGGATATAGCAATATGAAATATCGCCCGCACGACT
CAGCTGAACAGCCCAAGATAATTTAGTATCATTGAATATATTCTCACGTGAATCATAATA
TATGACCCCATGACGTACCTAATACAGCCCCATATCTTGTTCACGCAATTTACAACTTAA
CATTCGCGTGAATATTAATGACCCCACATGATGAATCGATACAGCCCATTTCATTAGTTA
TTGGAAACGGTCATTTTTGCACTTTGTTTGGTAGGAGAAACTCCAAGGGTCTCTTTATTG
AAGTTAAAACAACTCGAAGTGAGTTACCTGTTTACGGGTTTACAGAGACAAAAATGTGGA
TGGAGCTACGCTTTTTTGAATTCGTCCTCCGGGGAGTATATAGGTAGAGGATAGTAAGTA
GTGCCAAACTAGGTACTATCACAGACTATCAGAGTACAAGCACTTGCTTGAATGGAGCTT
GGATTACATGAAAATCGCTGAACATTACTAGGTCACAGTTGATGCAGCTAAAACAGACAG
AGCCACAACAACAAAGGCACCTACAGCTGATGGATCAAATGAACAAGTAAGTTTGTCTCT
CTGAGCAGCAGGTTTGTCAGCAGAGCACTCAGCAGCCATGGCAGAGAGCAATGTGATATG
AAACTCAGCAGCAGGAGCAACAGGAGTAGCAGCAACAACAGATACCAATGGGATGCAAGG
GACCAATGCACTCAATTTGTTCGAATCGTCCTCCCAAAGACTTCCATCTGGTCTACAGCA
GACCACTATGTTGAATATTGCAAAGATGTTGAATCCAAGTCAAACCAAGGAGTCAAACCA
AGGAATCAAACCAAATGAAGCAGCAACCAGTTGAGACCATTTTTCATTCCAAACTCAAGT
CAAACAGTCAAAATGGTCCTTGATCAGATTGATGGATGACTATATCAAGATTGGTGGGAA
CCTAAAGGCAGCATTACATGTGGTGTCATAGAAGATTTTAACAAGAGGAAGGTTCAAGAG
CGATGGAAAATGAGCACTTGTCTGAAGTACAAGTGCATTCTTGTCAATGCCAATTGATGC
CAATTTCTGTCTTACCTTCCATGTGACCCCTCACTGGATTCATGTCTGTTTTGTTTATTA
GGGCGCCAAAGACAATGTCATGAAAACGACAGTATAAGGTTTGGTTGGTGATGTGAATGA
CTTGTTTATGACAAGGCTCAAAAAGACTTGAAGCGCACTTAAAAATGAATGGGAATTGAA
AATGGGACAAAAAGAACAAAACTCTTCATCTATTAAGGTGTCTGTCAGAACAAATTTGGA
GATTTAGTGAAATGATGTAGAATGATAGTTTTTCATCTTTCACACCAATACTTGTTTGTC
TAAGATAGTAGTTGTCTGTTTTTCCTTCATTAGGATGCAAAATACAAAACAGGTGTCGCA
AACACCAGCTGAAAATCTGGAGAAAGAGATTTTGTGGTCAGTGAAGGAAAACCAGATTTT
TATCCCTATGCAATTTTTCACCTTGAGCTTACCATTTATTTTGTACTTCTTCTCAAACCG
CACACTATGGGTAACACATGAGTACCAAGTTGATTCCTTAATATCATCAGCATCAATGTT
TACATTACCAGGGAAACAAAAGGGGGCTTGGGAGTATCTGGTCTACTATCCAATCCTTTT
ACATCACATGTATATCTCCAACTTTTACATCAAAGTTATGCTCAACTTACATTACTTTTC
AGTATTATCCTTGTCAAAAGTATCGTGGTGGGTTCTCAAGCTGCACGGAAGTGATGTACA
GTAGCTACATGAAAGATATGATGAGTGTTCCAGATATTGATGTCACTGACAGGCATGAGA
GCAAGTTCAAGAGAAGTTGATGTCAAATGAAAGATTTTATGACAAAGCCAAAAACGAAGT
GTGTATTAGATTGGAGCAAGAGTCATCATGGTGCCAAAATGCTGAATTTTGTATGGAGTC
ACCTGTAACCCAACCATGCACTTCCTTAACCCAACTGTATTCATTGTACAGTTAGGTTAA
GGAAGTGTATGGTTGAGTTGCCAGAGTGTAGCATTTTATTACCCGACTGAGGGCCTCCAG
TAAGCAATGTGTACACTCAAGTGTATGCAAGGGTTATAATGCTTTTTGTTTGCAGTGTGA
AGCCAGCTGAAGATGAGCAGCTTTTTCAGGTTAACCAATCATGTTTCTGAGACTTTAGAT
GCTATTTCAAAGAGTACTTAATCAGGATGACATTTGGACCAATCCTAGTGCATGCATAGT
AAAACTAACTTGTTGACAAATAGCTTCTTCAAGCTTTTGACCATTGATCTCACAAATGTG
AGCCATGGTGTGTAATCATCATCTTTGTTGGAAAAAATTCATCATGGGTTGGGGAACTGG
ATACTTTAAAAGATCAATATATGTGTTAGATCAAGCCAGTCCACAGCTTTGACGTGTTCT
TGTTGTGAGTAAACTTGGACTCTCTTCTAATTTGCGTAGTTTGATATTGGTCTCCTTGTT
TGTTTGAGAATTGATGCTAAAACATTTGATGCAAAGTAATGGCTGCTCTTTTGTTCCCTG
AAGCATGATCGAGTGGGTTTCCAGCCAGAACAAGATTGTATAATGTGATCATTGATTATT
GAAATCATGGTCATACAATGCCTTTGTCAGCTGCTGAAGCATCAATGGCACTCTTGGAGT
TGGATACTATGGATGGCATGGTAGGAATGAACAATGAAAGCAATGGCTAAATGTAAATGG
ATAGAGATGCACTGTGATCGAGTGGAGCAGTGATGCAAAGGGTACAAGAGCTCACAGTTC
TCAGAGCCGATGCAGCAGAGACAAGATCAGTTGAACTCTTATAGTTTCCAAGGTTTTTGA
TAGTAGTTTGAATGGTTGTAGAAGGTAAGTTGGTGTAGGACATACAGTGCAGATTTAGCA
CATTTTGAAGGTAGTTGTTTTTTGGGAAGGCAGTGAATGGCAATGTTCATTACTGAGCTC
TTTGTGGCAATTCTGGGTGTACAGCTTCCTGCAGATTTGTACATAGTTCTGCTTTTAGTG
TGGTTATAAGTTTGATGTGCCCATGTCACACAGATCTGGGCAAATTTGGATCCAATATTA
GTAATACCACTTTTCTTATATTTATGTCAAGATGCTTCCTATATTGTGTACTTTTTACTA
CAATACACATGAGGTAAGAATCAATGAATCACCAAGACATGCAAAATAGAACATAATTAA
ACAAAAAGGAGTAATGAAAACAAGGGATCCAAATTTGCTCAGATATCACAGCTGGAAACA
TGCAGCCTGGATTATTTCCTAAAAAATCACATCACTCGTCACAACATAAATCCACCAATG
TCATCCCCAAAATAAAGGACCCAAGTGCCCTCCCTACCATTTTAATCCCAAATGCCTATG
TTGTCTTCCACTACAACCCATTTTATCACTGTGCCCCTTGTGCAGGTTTTTCCCCTCCAC
TACTCAAGTCACACCTATAGCTTCACTTCCACCTGCGCTCTTTCAGTACATCTAAGCAAT
ATGGAGCCTAATAGCTCTATGTCTGCCATCCACATCACAGATGGGTGGCTGCCTTGATAA
TCCATCTGTCCATACATAAGTGTGGATGCTGTTTGTGAGTAGACTTTCTTATTTATCAGC
AAGTTTGTCCTTCTCAGCTTAAAAAGTGAAGGCATCAGGAACCTTTGTAACATCCTCCTT
GAGCTGGAAGATTGAGGTCAATTCAGTTGTTTTGGCAATTCTATGGATGGGGGCTGTAGA
CTACAATGATCAAAAACCTGACAATTCTTTGAAAAAATAGAAGTCTTCTTGCACTTGTAA
GGGGAAGAGGTACCAACACATTCATTGCTGCCATACTGCTTTAGGGAAAATGCCATCAGC
TACATTATTGAAATAACATACAATGCACCAATGACAATGAGCTGTCGGCTGTGTGGGAAT
TGTGTACATCAATATCACTATCATCGTCATCATCATGTTGTGGTAAGGCATCATCTTGGT
GATAAGGCTGCCAAACAACATGTTGGCATTAACAGGAAGCAGTGGTAGTGCATCATCATA
TATTGATATTGAGGTGCATATGACAATGGTTAGTGCACAGTTTGTTGCGGTTTGAACTGA
ACTCTAGCTGAGAGATGGAATACGGGTGAAGGGGAGTCCTAGACATTGTGGAATCTGTGT
GATTGAGAGGTGTGCCAAATTTGAACAAATTGCCACAAACCAGGGATAATAACAACATTG
AATGTCCCAAACATACCTATGTATGTTCGAATATTCTCAGCCTTGTTCTGTCTGTTTATT
TCCCCCTATTACTATTAACTTTGAGGTAGCCTCCATGGTACCCCCTGTTACCCCTTGCAA
TACATGCTCATTGATTGTGTCTCTCCCTTTACTATATGTTCAAGATGTGTGGTGACTACT
GACATCATTGTAGGTTTCTCAGAAACCATGTTGACTCACAGGGAACTGAGCATGTGGATG
TGTTGTGGAAGATATAAGGAACCTAACACTACATCAATACAATTTGTGCATTTAAACATT
AAAGACATCGTTGTTGTATGTTTTAGATTAATGTTCTTATGCTCTAGGGGCTCCTGTAAT
CCACAGGAAACAGTTGTCCAAACTGCATTTTCCCACCTGTCAACCCAGGGCTTTACTGCT
GTATAAATCGTGTATTCATCCCATCAAGATTGTAAGATCTCTCAATCAATATTCTTGATA
TTTGTATTTTTGGCTCAATAAATTGGTGCCAGCCAATCTAAATTCAACACAAAAGGATTC
TCTGTCTCATCAGCAATATGCTCGTATGTTTCTCCCCGTAACTCCTTCTGGGTGTTGAGT
TCTGTCCCCTATGGAAGAACAATGGTTTTGAGTTGTCATGTACTCTTGCCTCTCAGACAG
CATTTTGAATTTTATGTATAATGCACTGTTGTTATCAAAGTTTTGGTGTGCAAGTGGTGT
GCAAATGGTATGCACACTGTGTATGTAATTAGTTTGTGATTTTTGTGCATGGTCCTCTAT
GGTGTGTGCATTGTGTGTGTGGTGTGTGTCTGTGGTATGAGGGTGTGTGAAAGATGAATA
ATACGATGTGAATCGATTTTTCAGAAAGTTGAGTAAAAGTATTATTCATGTCAAAACATT
CATCATACTTGGGACTTCATATGTTTTACTTTCCTTCCCATTAACTTGCCACACAACACC
ATAACACTGGCTATGGAGGCCTACCTTGGTAGATACAAGTCAAACTTGTTGCAATGTCTG
AAAGTTTTGGTAAAGACAGTGAAAACATACAGGGCCGATACCTAACCTGGTAAATAGCAA
AAATATCTATACATTTTTTGCATGTGAGGTTGACTAACTTTGTTTGGATTGTAAAATTTT
CCCAAAAGTATGTCTTGAAAGTTTTGGGGCATACCTCTTTCAACCATTCATGTCAGTGGT
GCTCACTTACATGGCAGAATAAATTTCTATTTTTTCAAAAAATATCTAGGGGGCTAGTTT
GTTTGATCAGCATCATCATGACAGCCGAATGGTATTCTTTCTATTGAATCTTCATTTTAG
TTGGCGTTTTGACCTTCTGGGAGCATTAATCCTAGTCTTACATCAAGGAAGAACAGGTAT
ATAAATGGATGGTTTGCACACTGTTTCACTGTGAAACAATCATGGGAAGCCAAATCTTTT
TTACAAAAATGTGTTGTCTAATGTCTTTGACTCTTGAATGCATGTTGTTGATCTTGGTGT
TAACTCCATTTCAAATTTTTGTGATCACGCTCAAACAAGTTTGAAAATAAAACATTAAAT
GGAACCATTCCAGGAAAGTACTGGTTGCAAGGATGGTTGGACAAGGTAAACCAGTTTATA
CTGTTTCTGCTTTCTATTCACTCACATGCTATGACAAATTTTTATATTTTTCAAAAAATC
CAACAGACTTGTTCATTTGATCTGTCCTCTCATGATGACCAAATGTTATGCCTCTTTTGA
AGACCAATTTTAGTCTCTATTTCAAAGGAGCATTCAACCATGTCTGGAATCACAAAAGAA
TCTATCCTGCAGACAGTTCATAAAGAAATGGATGATTTACTCATAAGTTACCATCTGTGC
GCCTCATAGGAAGTCAAATAATTTGTAGTTACAGAAGTGAGTATAAAGTAAAGTGTTTAG
TTGAGTTTTAATTATAGTGAAGAATTGGCCTACTGTAAAAACTGAATTATAAGAGTCACA
AAATGTTTGGTCATTTCTAAAAGATGAATTATTTGGCGTTTGTAATCTGATTCAAATTTG
CTTCCCCCATAACATAAAGATGCATTGCAAGGGAGACTCTATGTACCCCTTCTCCCATTG
GTTGTTCATGACTGTCCCTCAACCAAATTCAAAATATGGCACTGCTTTTTGACAACATCG
GAATTTTCTTGGAAACAAGAAGGAGTTACGGCAATACATGCATGTACATCCTTGACCTAA
GCCATCTATAGGGAAAATATACTAAATAAGCCAATTGTTAGATTGAATGCTGGCTGTTGC
TGCTGGTGAAATTTTTAAGAGAATTAGCCTACTTATTGACAATGAAACAAACATGCTTCA
TTGAGTCAAAATAAAGATATGTAGAATCCTTCACATGGTACTGATTTGCAGCTAATGACA
TAAGGCGTAAGGGAATGCAGGAAAGTTCTACATGAATCTAGTATGTCTCCAATGTCATTT
GTTAATAAAGGCAAATTGATGCAGGTGTGCATTCCTGGGTAATAAATCTCTTTCCGGGGT
CTTGCTAATATTAATATTGGAGAATGTTTTGCATCTCCTAAACATTAAAAGTTATCTGCA
GTAGATTCTAGAGTGCTACTGAAAGGTAGATCCCTTCATTGGCCCCCTATGTTAGTCCTC
ATCTCAGCAAAAACACAAGGAATTTTAGAAAAATAACACACATTCCAAAATCAAATTAGA
TAATGTTAAGTAATAAGCAAGAAATACCCAAATACTGCTTACATCTCAATTTTTCTACCC
TATGATCTCTTTCAAAGACAACCATTGACCAAACCAATCATCTCACAAACCACAATAACA
AAAATGCTGTACTACTAATCCAGAAGAGTCACCCCTCTCCCTCACCATCAAATGGGTCAC
CCTACTAACAAGAGCAAGTGATTGCTTGTAAAGCTAGATATGGTACATGCAATTATTGTT
CATGGAACAATGAGATTTAATTTTTCATCCACAACTGACAATGTTGAATCAAAGCAAAAC
TCAGAATCATTATTATCATTAGTTACCAACTTCCTAAGTAAAATGGATGATTTTGTATGG
CATGGAAAAAGAGGAATAATGAGCCCATTGAGGAGTGAAAGATAAATTATAACAGGATGA
ATTATGATTACACAAGTTTCTTCATTCCTTCAACTCAAAGAACACATACACTAGACAGGT
TTGCATTGTTGTCAGGTCCAATATATTCTTTGATGGAAAGTTCTGTCACTCACAAATGCC
TATGAAGTCACTAAACACCATGGATATGGATATGATCATGTTTTTAATCACAAACAACAA
TATACAATCTGATCTCATGAAAGCCCACACACAAAACAAATCACAAGCACAGAGTGTTTA
CAATTATGTTGAATCATCTTCTCCTTCCTGGTGAATTTGATGCAATGATCTGGGGAGAGG
GCCAGAAATGATGATGGCTATCAATCAGTGTTGAGGGGGTTGTGGTGATGAATGGGGAGG
GAGCAATGGGGCAAGATGGCAACTGTTAGCAAGAATTTTCATGATGTCTGTGATGTGTAA
AAGAAAAGTAATGAGGGTGACTTGGTGGAATTGATCAGAATTGCTGTGTTCATTCTTGCG
GAATTTCGACAGTGATTACGTAGGGAGATTGACTCCAATTTAACTTATCTTAGACGATTT
TTTCAAAATCTTAGTTGTCAAGATTTTTCAAAATCTTAGCTGTACTGGAAACTGAGCCCC
TTCTTTTCTCCTTCTTCTTCTTCTTCTTCTTCTTCTTCTTCTTCTTCTTCTTCTTCTTCT
CCTTCTCCTCCTTCTCCTCCTTCTCCTCCTTCTCCTCCTTCTCCTCCTTCTCCTCCTTCT
CCTCCTTCTCCTCCTTCTCCTCCTTCTCCTCCTTCTCCTCCTTCTCCTCCTTCTCCTCCT
TCTCCTCCTTCTCCTCCTTCTCCTCCTTCTCCTCCTTCTCCTCCTTCTCCTCCTTCTCCT
CCTTCTCCTCCTTCTCCTCCTTCTCCTCCTTCTCCTCCTTCTCCTCCTTCTCCTCCTTCT
CCTCCTTCTCCTCCTTCTCCTCCTTCTCCTCCTTCTCCTCCTCCTCCTCCTTCTCCTCCT
TCTCCTCCTTCTCCTCCTTCTCCTCCTTCTCCTCCTTCTCCTCCTTCTCCTCCTTCTCCT
CCTTCTCCTCCTTCTCCTCCTTCTCCTCCTTCTCCTCCTTCTCCTCCTTCTCCTCCTTCT
TCTTCAAATTCTTCTTCAAATTCTTCTTCTTCTTCTTCTTTGCATTGTCCTTCTCCTCCA
GTGAGACAGTTTTTCATGTTCACCATAAGAGGTACTTCACAAGTACAGCCAAGCATATCT
ACCTGTAAATAATTAATTCTTGGGTGGTGCACATGGGTAGTCATCATGTTATGATCTCTG
TTTACCTTTAAAATTATACATTATTTCAAAAATTTGTGTGTGCACGTTCAAGGCGCGCGC
AAAGGACGGGAGACGCATAAGCCCATTTTCAACTAAGCGTAGACATGCCACTTTTTTAAA
ACCTATGGCTCCCCCTGTTTCTACCAATTGCATTCTGTCTAGCGTGATACAAAGAATCTT
GCCACGGCTGCTAGTAATTGGAAACTGAGCCAGCTTTTCTTGTCCTCCTCATTCCACTTC
TCCTCTTTCCTCTTGTCCTCGTTTAGTGAGACACTTTTTTACATTTGACCATAGCAGGTA
CTTCTACAGAAGACACAAGTGTGTTTCCAGCTGATAGACATGGGCAGTCATAATGTTTTG
ATGTCTGTTTACCTTTAAGATTATATCTTATTTCAAAAATGGGCGCATTTGAGTTCAAGG
CAAGCTTAATGGCCAAAAATCCTGTCTCTCCAATCCAGTCAGCAATGTTTGGGTATTTGC
ATCGATGTCTTCAGGGTTTCTACTCCAATTTACGCTACCTAATGTGATTTATGGGGCTAC
ATGTTAATTCATCTTGAAGTCCCCAACTTTTTCGATGCACTGAAAATGTAGTCCAGTTTT
TCTTCTATTCTGGTGGTTCTTTTATTCCCGTTCTTTTATTCCCATGGTTCTTATCATCTA
GTTTTTACAGTGTAGAGTAAAGCCTCCATCAGTATTCAGTCAATGCTTCTCAAAGGAAAG
AGACCGGTGACATATGGGGTGGCAAAAATCATGACAGTAGTCATATGTAGATACCACTTA
CCACCGAACTATTTTTACCACCCCACTCTAGTGTTAAAATCCATGACAGTATTTATTTTG
ATATGTGTTTACCACCGCTTTTTTCTTACCATCATACCACCTGTCTCTTATATCCAAAAA
TATGTCACTATGTCCCTATAAAGGGATACATTATCCTACCTCCTTACTAATTCTCAGGCT
CTTCCTTCCATATATCCATTCTTCATACATCACAACTCACACTTTCACCTTAAACAAAGC
ATTGCCTTATCATCCCCAAGCACAGGTGACAAGTTAAGATTTGAAATGCCCCCCAGGCTG
TAAGGTAAGAACAGTAGTTCTTTAACTGTTGCTGACAACTGCTGTCATTGGCTTGTTGGT
TCCACACCCAGCTGGTTTTGTGTTCTTCAATGTCTAGATGATATGTTCATTATGCTGTTG
CCCATTTCACTAACACTATCATTATGGCTCTTTCTACAGTCACAGCTCAAATGTCATTGA
TTAGAGAGTACTGGGAGCAATGTGAGGCAGAGGTGGCTGCAGTACTAACATGCACCAGAA
CAAGGAAACCATCTGCCAAGAGGATAGCTGATGTTGATAGCACTAATGATATCTCTCATT
AGAAACCTATGGCCAAACAGAAGGTCAAATCCAATGCCAATACTAACACCAAGCAATCTA
AATGGAAGAATGATGGATCATATATTAAGAAGGCAAAGAAAATAGCCAATTTAGACCAGG
TTGATGATGAAGTAGAGTGAGTTTCACGTCTGTAATTTTTTGATGTCATTGAGTAACCTA
ATGTCTCATGCATTTTTTCTTATGTCAACAGTGATATCAAGTAAGATTGTATTCATATTC
ATATAATTGTTTTGATCATTTTCAATTTAGCTGACATTTGAAACTACCCATATCCCACAG
TGATTTAGATGTCAAAGTAAAGTGCGTTGAGTATCATATTTGTACATTTTCCATCCAAAT
CTTATTCAAATCCTCACCTGTACCATTTTCCGTACCACAGTGAGATATTCAACTCAATCA
ATAATGCTTGCACTGATGCTGGTTCAAGTGATTTTGATGTTGCACATCCTAGAGCAGCAA
CTCCATCACTAGCAATTCAATCACATTCTTTGCAGCTGCTGTGGAAGCTTTTGCACATAA
TAAAGCAGCAACTCCATCGCTAACAAGCCAGACATATGCTGCAGCAGGAAGTGTTGAAAA
CGATGCACATCCTAATGCAGCAGCTCCTTCTCCAATAACTCAATCAAATATTGTAGCAGA
TAGTTCCATGGAGAAGAAGAACATCAAAGCATCTCAGTCAAAGGAATGGAAACATGATAT
TAATAGTGATAGACACATAAAAGAAGGCTTGCAACTGATGGAATGTCAATCGCTACTGTG
GTTCTTGAAAGAAGACATCACAGGTGAAGAGGGCATTTAATCTTGACAACTGGAGTGTTC
ATGTTAAAAGTGAACACACATCAAGAATCGCTGCAAGGGATAACTTTAATAGAGTGAGTA
TGAGCCATCATAACAATACAGATTCATCTATCAACGCTAACTATTAAATCTTCTTTTGAT
CTATGTCCTACCATAAGCTTAAGTCTCATAGACAAAGCTCATTAGTTTGCTTGTGTTTCT
CTCGGAAATGCTTTTCAAAAGAAGTCTTCTCTGCTAGGAGGACCAAGTCTCTTCCTACAA
CAAATGATGCTCCATCTACTTCCACTCCTGCTGATGACTTGTCACTTTCTGGTGCTGTGG
CTACAATCACAGACAATGCACAATTGATTGACAATGTTACAGTGGTGTCGCCACCATCAG
ATGCTGTGGCTAAAGACAGGTCTTCCAAAATGTATTTCTTTAATATTAATCAGAAATGCA
CCTTCACCAACTCTACCCGTTGTTATGTGGGTGTTTCTTCTGGGTCCGATGATAAATTGA
TGAGGGAGCGTTTGCTCAAGATTTGGAGATATGATCCTCATAGTGGTTCTCAATATGGCA
TCCACTTGATGGGAACTTCCACCCAGCCGAGTTTCCATAGTAACAAGTGCATGGGTGATT
GTATAGTCTTCCAAAATGGAATAAGATGTGTAGAGTGCAATAACTTATAGGAATCACACG
GCCCAAGAATGAAGCAATGTATTGTAAAAAGAAGGGGAAACAAATTCAAACAAATTCGAA
ATGCAATACTTGCTGGTCAGGTCATAGATGATGATATATTATGGCTCTGCTTGCCTTCAA
GCATGCTAAGAAATGTGATCTTAGGAAAATGTATTATTCTACAGGAACAGGCTGCAGCGA
CAGTGTAGTTTAATGAAAAAGCTAAGGTGAGAATCTGTAATACCAATGTTATCACACCAG
AGACTTTGCACACCCATATTATACTTCTTATTCCAATAGAATACAGCTGTATGCAATAGA
AGGAAGCAGACTAGTGTAACAGATCCCATTATTGTTACACAAAATGTGGATGACTTCTTG
CAGACCTTCAACAAAACATACACGGAGAATAGATTATCGAAAGTCTTTATTGGTGCTACT
GATGACAGGTATCGTGGCTAAAATGCATTGACACAAGAACCCACACTATCCTGCAGTTGT
GCTTAATGTCTTTCAAGCATTGGAATGCACAAGTTGTGTGGCTTTTGACTTTACTTCTGG
CAACTTAATCAGACCTAGCCTCCATAAAATGCAGCGTAGAAATGAAGCGACAGATCTCCT
CCATGAATCTACCGTAATGAAGAAATTATTGTTAACAGTATCAAAAATACCTTGGTATCA
ACAGCAGATTGCTCTTCTGGTCTCATGACTATCAGTCTTAGTTTTTATGGAACTAAATTG
CCATAAGTTCACAGCTTGAACTACACATACAACAATGGATTCCTGTTGATGGTAAGGATG
ATAAGAGTGGATATGGTAAGGATGATAAGAGTGGATCAAAGCCAAGCTTGGATCAGACTC
TGATATAATAAGGGCAAATGAACTTAAGCTGGCTGTACTGTCTATCCAGAGAACAAAATT
GTCAAGGCCATGTTTCTTTACACTGTCAGGGTAGCCATAGACAATCAACATGAGTTCAAC
ATTCAATGATGATACGACCAAATTGGTTATAAATGTGTAAAAAGAGACCAAGGTGTTGAT
CGTGCAAGCGTCTGTATTGATGGAGTGGGATGTGATAATAAGTGGATACTTGAGAAGCTA
TACAATTTACTTTTCAGCAAATCTTGATATGTGGGTTCAGTTGATATAAATCACAATGCC
AAAATTGCCAGGTATCAGTTATTTGGTGCTTCCTCTGCTGTGTGGATTGGCAACACTATC
ATTGATCCCAACCTACTTCGTCTGGTGGTAGTTGCTCATGATTTGTAGCTAGTCAAGGAC
TTTGCTTCAGACTTGCTCATCCTAAAATTAGCATCAGCCTATAGAGTTGAAAAGCTGTGC
TCACTTGTTGATGAAGATCAGGGATGTGTTGGTGTGGTCTGTGCTACTTCATACTTCATG
CGTGCCTGTCTCTGCTCAGTCAATTCCAAATCAGTTTGTTATTGTGACTTGGGATTAAGT
CTACCTACAAAACTAACCAAGCAGCCATGTTGGCAAACAGGCGTAACATTGCAACAGAGA
CAATAGCTTTTGTTTGTTGTGTGAGAGAAGACATTGCAAACCCATGTCGGTGCACATCAG
AACAAGGTGTGCAGAGTTTTGAGGGATGGATTGGAGGAGACTATCTGGATTGAAGAGAAA
AGGTAGCAAAAAGCAAATGCCATCTATGAGGGTGGTCTATCAGTTTGCCATGATCCAAAG
AAATCAGGATATCAAGCTACATGGGCAAGCTTTGTCACTTCAGATAGGGATTGAAACAAG
AAATCAATAGACAAAATGGGTCGAGTTGCTCCTGTGGCATTCAATAATGGTAACTTGGTG
GATTCATTATGGCCTCATGGGAAGCCTATCATAAATGAGTGTAGCAATTACAGAAAAGAA
ATGGGTGTTGATGCCAGAGAAAAGTCATCCTTCCTCAGGCAGTTTGACCAAGGAATATGT
CTTCGGTAAAGAAGGAAACAAAGGAGATCTTGATGAAGATGATGAAGAGGAATGCTGCAA
CACTGCTACTCAGGATATGAATGGTAATGGTGACACTGATGATCAGAAGAACAGAATCAA
GGAGTTTGTTGATGTCACCGTTGGACATACTAAGGAGGGGGTGGAGACAAAAGAAATAAT
GATGTGATACCAGCACCTGACATTGCAATAGCTACCAATGATATTGATGATGCAGCTGAA
TATGAGAGTCCTCATGGGAGTGACATCATGTTGGGTTGGAAAACAGTGATTGATAGTTCA
TTAGAGGAACTAGCCATCAACTGCAGAAATGGAATGCGAATGTTAAATACAAAAAGCAAG
GGGATTGTCAACAATGAGACAAAGAGGAAATCAATCTTGGGATGCCGGCTTACAACCAAA
AAGAAATGCAATAATGATGATTCTAAGTGTGATCAAAAGATTCTAGAGCAAAAAGTGCAT
GTGACACTAGAAATGACTGAGTGATTTGACGGGAAGGTTCTAACACCAATGGAGTATTAT
CCTATACTTGCTGTAGATACAAAATCATACAACAAATGGTATTGCTGTGTGACATTGGGA
AGCACAGCTGAGCAAAATTGTATTGCTCCACATGATCACATTTGATCAAACTATGCGTAA
GTGGCAAGACTGTGATTTGTCAAAATGTATTAAGTCGCAGAAGAACAAGAGTTACTTTGT
GCTGGCAGATAGATGCCAGTGGCATTGATGATGTGATTGAAAAGTTAGAGGCCCACTGCA
AACAAAAAACACTGATAACCTCCCGGTACACTCGAGTGTAAAGGGAGGATACCGGAGCCC
CTCAGAATGGCATCTTCCGGTAACCTCCCTGCACACTTCTGTAACACTCCAGTACACTAG
TGTACAGGAGGGCTACCGGAGTCTACCGGTGGGTTACTGGAAATTTGAGACCCAAACCAG
TATTCCCATTTATTTCTACTTACAATAGGAATTGATAGTTTTAACAGGAAAACAGACTTC
TCAGTGAGTCTTAGAATCGATATCAATCTAAGTAGTGGCTATAACTGCATTACTTAGTAG
CTAAAACAATGCTTACCGGTGGCATACCGGAAGTGTACCGGTGAGTTACCGGAAGTGTAT
GCGAGGGTTACTGGTTACTGGAGTGTACAGGAGGGTTACCGGAAGTGTACCAGAGGGTTA
ATGAAAGGTACCGGAGGGCTACAGGATCGTACGGGAAGCCTACCGGGTCTGATATACTGT
TGGACTAGTAATATTGAGCGGATTATGTGCAATTTATCTTAACTAATAAAATTAAACATA
CTACATCATATAAATTCCGGGCCTACCCCTCACATCGCCCACCACCATGAGCCCACCAAA
ATACCACAAATGCCACAATTTCAGCCCCAACCTAAAAAACGATACTCTGGACCATCCGCA
CCAAGATAGAAGGAAATTAAATTTTTAATTGAAGATTAGATGTAGGCAAAATAATTGCAA
AATAGGCTGAGTTCACTATAACTCACCTTAAAATTGACACACCGCTGCCAATTGTTCTTG
GCTACGATGAGGTGCCAGGCAGGATGCCAAACTCAGTCTGTGGGCTGAGTTTGGGCCATT
CCCATGGTTGGCCTGAAAGTAATTTAATTAAAATTAGATGTAGTCAAAACAAGTGAAAAT
AGGATTGAATTTGCAATGACCCACCTTCAAAGTATACCCGCCGCTGCCAATTGTTGTTGG
CTACATGGCAGTGCCAGGCGAGACACCAAACTCAGTCTGTGGGCTGAGTTTTGGTCGTTC
CCGTGGTAGGCCTGTAAATATTTAATTGAAAAAAATGATTTTTTGTGAGTATATTGCTTG
AAAACAGGACGTGTTAATAATTACTCACCTTCACAGTATACCCGCTGCTGCTAATTGTTG
TTGGCTTCTCAGCGGTGCCAGGGGGGATGCCAAACTCAGTCTGTTGGTTGAGTTTTGGCT
GTTCCTGTGGTAGGCCTGTAAATATTTAATTAAAAAAAAACCTGTGCTGAATATATTGTT
AGAAAACAGGGCGAGTTCATAATTACTCACCTTCACAATATACCGACTGCTGCTAATTGT
TGTTTGCTTTGCAATGGTGCCAGGCAGGATGCCAAACTCAGTCCGAGGGCTGAGTTTCGG
CCGTTCCCGTGGTAGGCCTGTAAATATTTAATTGAAAAAAACTGATGAGTTGTTTGTAAA
TTAAGAGAAAACAGGGTATCAATTATGTAGCCACACAGTACCAAATTTCAACCCCAATGT
GTTTGTGTTATTCTTGTGCTCAGATTTTTTGGCTCAGTCACATCTGATAGTACTTATACT
TTCTAGGCCTAGACAGAAAATAAGGCATACATCTGGAACGGGAATTCTCTAAATTTGTGT
TTAATTCCCATCTGGACACCTAGCCAGTGAATGCTGTACTTGTGGGACAGGAATTCTCAA
CATTCATATTAAATTCCTATAGGAGGGTACTCGAAAGAGTGGCAGAACATGTAATATAAA
ACCAACCAATTCGAAAATAAAAACAGGACCAATAAGCCATCACCAAAACAATTCAAAGAC
CAAGCCTAGAATTGTCACCCAAACTAGACCCAACAGGTGATCTTCCTGATTGTAACTCGT
GATTCACAAAATGTCAGTCATGAACCACACGCACACTTGGAAGATTTTTTTGCTTCAAAG
CTTAGCGTGAAAAATGTAACTATGGCTTGTACAATGTATAAAAAACCGGAAACTCATTCG
TACACTCTCGAAACTTCCGGTAACCTCCCTGTACACTCTGACATTTTGAGAGTGTACCGG
AAGGTTACTGGTTTTTTGTGCAGTGCCAATGGATAGTTGGGGTGGTTCAAGGTGGTTCAT
AGTATTATCATGTTACAAGATGGTTGATTTTATCAGGTTGTCTTTTTAAATTTAGCAGAA
AAATCGGTACTTGTATTTATGTACCCTTAATCAAGTCACAATAGCAAGTACTCTAATGTA
GAAACTCTTGTGAGTAGAGTGTTATCCCCCATTGGTCACCCTCCATATGTCTCTCCTACT
ACATGTAGTACTTCCCTATCTAACAAATAGGTAGAGAGACAAGGTCTACATGATGACACC
GTTGCCTACTTCCGATATACCATATAGGTGTAAGTCATCTTGGTAGTAACGTACGGAGGG
TGTCCATTGGCAATAAGAAGTCATATCTATAGTCATGCTGAAATTTTGTTAACCACCACC
TAATTATTACCAATATAACAATAGTCTTTTTCAAATGCCTCACCGTACCACCATATGCTC
CACACCCATTATTCTACCGTAGATCTCGGTTCATAAGAGCCTGAAAATGTCAAAAGATAC
ATTTTAAGTTTATCTTATAATCCGTATCAAGTTAGAGATGCTAACACAGGGAAAAAGATA
ACTATCCACCGTATTTACCAAAATACACCTTGGTACTGTATGTCACGCCAATTTATTCCC
CACTCATTGCCCTCTTTTTCAACTCGTCAATCACCCATCACCAGCTCCACTCCTCTTTCA
TCTCCCCAACCAACTCATGCATTTGCATTGTATAAATCATTATCAGTGTCATTGAAGAAG
TTGTGCAGTGCAATTACAACTGCTTACCATTACAAGCCCTCGACATGGATGCCAAAATCA
CAGGTATGGTAAGCGGAAAGTCCTATGAAATAAAGGACAAAAGAAATTTTGTTCTACAAA
TTGAGGAACTTGTCGCGACCGGATTGTTCAGTCGCCTTAAAGCTTGCTTGCATGTGGGCA
TCCCTCTGCTGTACTATTCTTGATGGAAGAAGTTGCCTGAGAAAGTGGATACATTGAACT
CTGGCATGGAGTTCGTGCCCTATAACACAAAGGGCACATCTCGTAAGATCCACCCGGGCC
AAGAAAGTGTCCTTGCGCAAGTTAAGGAACAGCCCCAAGCATTCACATTCAAACTTCCTG
AGCAGGGTGTTCAAGTCACCAATAGGATGGTGATACAAGAGGCCGCTTGCCTTCTTCCAG
GCTTCAAGGCCAAGACACGACAAGCACAGGAGTTGAAAGTACGTCTCTTCATGATATCCG
TCAGTCTTGTGTATCATTGTGCAACACACACTGCGCAAAAACATTTAATGGAAACAGAGG
CCGATGCAAAAGACTTCATCGCTGTGATGAAGTCAAAACTGGAGGGTAGGAACCTCGATG
ACATCCTGAACATGGACCAGATGCAGTTCCCATTCTCATACCACTCCAACATGACACTCA
AAGTCAAAGGAGCATGGACAGTACATTCTCACACTTCAACCACCAAGACAAAGCATGTCA
CTCTTGCCGTGGCAGTCGCGGCAAGTGGGAAAATGTTGGCGCCCTTTGTCATCTTCAAGG
GTAAGCCCCAAGGATGGATTGCACTTAGCAAATTTGGGACGTACCCAGACGTGGGAAGGT
ATACATGCCAATGCCAAGAGAAGGCGCGGATGGATGAATCGAAGATAAGCAAGTGGATCA
ACGCCATGCTACAGCTGTGGAAGGTGAATAGGGATGAAAACAATCTATTGGTTGAGCCAC
CCGTCCTAATTCTAGATGCCTACCACATGCATCAGATGGGTTTGGTAGTCAATCGGATTC
AATCCATAGGGATTGAGGTCATGCACATCCCGACAGGCTGCACATACCATGCCAGCCCAT
TGATGTTGGTATCAATAAACCCATCAAAAGTCATCTTCATCAAAAGTGGGAAAACAGGAT
GATGGAAGGGGATGGGATAGTTGACAGGGTTGCAAAGGAACCCTCCCATAAATTGGTGGT
GGAGTGGATCATCCACCGGGCAGAATGCATAGAAACATAGGGGATAGGATGGTTGGATTA
ATTATCTATAATTAACAAACTTATTACTAATGGAGGACTTTGTCAATTAAACAAAAAGCG
GATTAATTTCATACTAAGTGAATGATTTTTAAATTACAATTTGTCAACCATTTCAGCATA
TGCATAACCACAGTTGCGGTGATACAACACACGCATACTACGTTTTTCGGAATCCAGAAG
AAAAACTTCCGTGATCCGGAGCAGACAACCGTCAAGATGCTGAGCCATGCCACCGATTGC
ATACTCTTGAGCCATGAAACAAACTCGGCAACCATTTGTGTCATCCTCTTGCACTGCACA
GCCCGCGATGTGAATTCGCTGGACTAGGCAGAAGCATACCAACCTCCCCACACCATTCCC
CTGGCTTGCAAGCAGCACATTACCACATCCAAAAGGGTGCGCATCACAGCTGTGTCCTTG
ATCGTCCTGAAGGAAGCCAACGAGAACAATTTTCACCATTTTTTGTTGTGTTGTGTGTGG
TGTGTAAGATGTTGTGATGTGAGTTTAGCAGGATGTGGGCATACCTCAGCAACCAACTGG
AGTTATAAGGTCCTATGCATATTGCCATGTTGCTGTTGAGAAGGAGAATTGATCTATGAT
GGTTTTAGAATGTTCGGGGCTGATTTAGTTGGTTAAAAACACAAATGTCATGACAATCAG
TGAAATATATCTTAGAATCGGTGGGCTCTTATGAACCGAGATCTACGGTAGGTAGTACGT
TAAACTACCATATATCTTGGTGTATAAGATCCCACGGATTATAAGATATGTTTTTTTCAA
TTTCATTGACATTTGTATTTTTCACCTAATAAAACAACCCCCGACGTTCTAAACCCTATA
TGGTTAGACACTGGTTAGACTCACCTTTCTCACAGCAACACGCCCATGTGGTTCGCTCCG
GGTGATTCCACATGGTTGCCGAGAAGCTTCCGATGTCAGAGGAAGTCTCCGCACATCTCG
TGCACATGGTGGAGGGGTGGACAGCACGGCAAAGCAAGAGCAGTGAAATTGAGAGAGGAA
AAATAAGGTGCAATACCTACCTCAAAGTAAATAGGAAAGATGCCATTATCTTTTCTGGTG
CTCTTTTCTCGTGCTGGCACAACCACCATAGCTTTCCACTGATTATAAGACTTTATAAGA
TATGTTTTAGGCCCGTTCTGTCAATGCTATTTAATGCCTATATATCGGAGCCTATCAAGA
TTTTTTTTTAAATCTTAGTTTATCACTGAGCAGGTTTCGTTTTCTTCTCCTTCTCCATAA
GACGCTTTTTTCACTTTTCGCTATTATTGGTAACATTTATTTATTTTCCCTGACATTACC
TGTAAATATGCCATTTTCGTGTTCAACATGCATGGGTATTCAATCGCTGTTGATTTGTGA
TTACCTTAAAAAATATATCTAAAATTAATTTATAGCATGACCAAAAATTACGGGGCTTGA
CTGCTATTGATAGGCCTTTCTCGATCACGATGGTTTTAATTTAGAGAATAAAAAGTGATC
ATGAGGCCAATCCGCAACCGCTTTGGTCGAAGGGGCTGTTCCGTGATTCCCACTTTCTGG
GGGCAGTATATTGCCGAATCGCGGTTAAAAATACCTAACACGATAATATTGTAAAGCACA
GCACTAAAAAAGTCGTGCCCGTGCGCGCCGCGCGACCGAAGGGAGCGCCGCGCGCACGCT
CACTGGCGGCCACTGTTATAATTATCTTCTTTTTAACGAAACAACGCGAATTCCATTTTG
CGGGCTCTCGCTGCTGCTAAAAAATCTTGCAGCGGCTGCTTGTAATATAATTTTGGCGAT
GCGTTTTATAGGCTCTAAATATATAGGCATTAAATAGGCAAAAACCTCCTCGAGGGGCAA
TAGATCTGAAAAGAGGTTTTTGATCCCTATTTAATGCCTATTTAGATGTGACATCGAATG
TTTTAGACCATTTTAGTAAACATAAATTGACCACGTCATCACCACATCCACGATATGTTG
CCACAATCTATCTTGCCATCAAACCTACTCCAACTCGTGACACACAAGCACACTCTACAA
GATATGACATCTCTCTGTCAATCGACGTTTACGAAGCCTATATAATGCCTATATTGAGTG
GTCGAGTCAAAAATAAATAGGATTCATCCTATAAAAAAAAAGTATTGACAGAACGGGTCT
TTAATGTATCTTTTGACATTTGGTGGATCTTGATCTTATTATACAATACATGGTACAATA
CAATACCATAGAGGTACAATTCCGTACAATATTGTACAAATACCATAGAGAATGTCACCA
GGGTCACCGGGTGGTTTCTTCCCAACAATACATCTTGACCTCATCTTGACTACACTTTGT
CTAGACTTAGTCCCCATGGAGACATACAAATGCCACTGCCACTGCGGGAAGATAAAAGCG
GCATTCCGTCGCCAGAAGAATGCTCCTCTGACATTATGGGATTGCAATTGTTCTGATTGC
TGCATGAGGAGGAACTTACATTTCATGATCCCAGCCTCCGACTTTTGGTTGGAGGGCGTC
AGTACCACCCTTGCAGATTCGGTCACAGAAAAATGTGGCCGCAGTGGCAAATTTGAAGAT
GAAACCATCTTATACCAATGGGGGACCAAAAAAGCAGTTCGGCGATTTTGTCGCACGTGT
GGAATCCTTCCATTTTACATCCCTCGATCAAATCCAGATGGATACGGGATCACATTTGGA
TGCGTTGACTGGGGTAAAGATGGACCTCCGAAGACTGAGATTCGATTCTATGATGGTGTG
AATTGGGAAAAGAGTCACGCCGCAACCGGGATATCGAAAGAGACAGATCAGAACTGAATA
CGATGATATTGATTGGGAAACCATTGATGATCTATGAATTCGCACTGTCAGCCTAGTTTG
AGACCCAACTCGGCAATGCCATAAGTTCTGAGAAGTGTGCGACCCAACGACGAAACGAAA
GAGAGATCATCCGGGAGTACGTTACCAGTGGCAGGATGAAACCAATGCAGAGAGATACAG
CAGGTGAAATGTGGATGGGAAGAAAGAGATGACGAGGGGGGACAGCAGGGTAGATGAGAG
GATAGGAGGCTGTCGGAGGGATACAAAGAAAAAGTGGTATTGATAATTATACGTCGCGCC
ATTGATTGTCATTCTATTTTATTTACTTAGTACATCCCACACAGATTCAAGCTTATTACG
TTAGAACTTCTCGTTTGATTTGAAATCAAATTCTGAATTATCATCTTGTTATGATTTTGT
TGTCATATCGCGACCAAGGTTATCCAATTATTGTGTTTCATAAAAGAAAATGCTGGGGTA
TATCGTCATTTCATTGTTTATCTATTGTTGGAAAATGGTCTATGGCGGTAGGTCTATTGG
TGAGTTTCACCTGCGTAACAGTATATATTATGTCATCCGCGGTTGTCAATAATTAGGACT
TCTTTCTCTCGGCAGTGACGTGCGGTTCTGCCATCGAGCTTAGACACATGGATAGTGGCA
AGTACTACTTGAAGAGCTCTCAGCATAAGTGGGCTCACGGATCCTCCGGGCAGCAAATTG
TGACACTCGATACAATAAGAGGCGACCTTTGGCAGGTAATATTAATTCGTCCATTGCGGT
ATTTTTTCATTGTCGAGAAATTGAAACATTTCTTCTCGTCTCCTACTTTTATAGGTTCGT
GAAGCCCACAACACGACGGCGTGTGTCACTGGCGCTCCCATTAAATGTGGAGATGTTATC
CGTTTGACTCATGTAAGGACTTCAAAAAATTTGCATTCACATGGAGTTCCTTCGCCTCTC
ACAAGAACAAATAATGAGGTGACGGGGTTTGGTTCCGATGGAATCGGTGACTTCATGGAT
AACTGGAAGTTGGAATGTCTACATCGGAAAGACGAAACCAAGCATGATAACGACGGTCAT
TACTGGAATGTAAGCTCCTTCGTTCGCTTTCTTCATGTCGGAACTCGCCATTGGTTGAGT
AGTTCAGTGAAAAACAAGTTCAACGAACAGAACTGTCATCGTTGCCCGATTCATGGAGAG
TTGGAAGTTTCTGGGGTTCCAACTGCGGAGAAGTCGAGTGTCTTCAAGGCCGACGAGGGT
GTATATCTTCGTGTGTGAATTGATAAACGTTATCCTGCTATAACGAAATATTCGTCGACA
ACATTGATATTAGAATCTTAGCCGTTACTTGGAGTTAGTCTGTCTCTTTTGGCCTCGTCT
TCGACTTCCAACAGCCTCAACTCTCGCTCTACTGTCTCCAGATCTTCTGCAAGGTCTTCA
TCGATCTCGATATCGTGCTCGAGCTTGGCCTTTTCTTCTTGCATAGCTTTGGTTATGGTC
ATTGCATCAGCATCATCAAATACCTCTTCTTCGAAATGAATATCTTTATCGGTATCAAGA
CCCATCCTAGAAGCAGCAGCTTCCAGCTGTCTCTGTTTCTTCTCCTCTTTTTGAAGACGT
CTGTCTCTCTTCTTCGAGGCGCTTGATTTCGCTTTCGGCTTGCTTGTGCTATCACCTGTA
TTGGTATTCTGTTCAGCCATGGGTCCACCTCCTTTAAGCTTGCGAACAATCACAACATCA
GGCATCACAAAACTTGAAACAAATGCATTATCGACAGACCATTCATCACCACCAGAAAGT
ATGGATGATGTCAAATCATATCCCAATACAGTATCACCAACAGCCAACAAGTTCCCTAGA
TGAGTAACACAACGAAACGTTTCATCATTGACTCCAAAATCAGACTCTTTCGCAACTTCA
ATGTCAGCAAGAGCGTATTTGGTATGACCACTGGAAGGTCCTTTGTAAACTTTCTCTGAT
TCTTCGTGATTTTTCCCATCATTCCCGTAACGATGCCTTTCTTTGTCAACGCAAAGCTCC
AAATCAAGAACAACGAATCGAACGAGACGTTTGGATGATAAAAGTAACCTGTAAGACTTT
TCCTCTCCGCCTTTCCAGTAACTCTCAGCATGCAAGTCAGAGAAGCATGAATTCACATCA
GATGATCTCGATGGAGAAGCATCTACGAGATGAACCGTCGATGATATTTTCAAGACGAGA
CACATCCTCCCAGATAACCTTCTCACCCCCTTGGAATGCTTATCCACAACAATTAAGTCA
TCTCTGCAAAAAGGAACCATATCTAACGAAACAGTGTGCTTGACATTTGCCGTATTATTC
TTCACATCTTCACTCACAAGCTGTTGAGACGTTTTCATCCTCATCGGAGCGGCCTTGGCC
AAATATTGAGAGAAGTGTCGTGCCTTGTCCAGGTTTGCAAAGTAAAAGTCAAAGCCGGCT
TTTCTCGTTTGAACTTGTAAAATATGCTTGCGCAGTTCGGCATTACGCGCAATCGCCAGT
TCGAGAATGAGCAGACCTTTGCTGCCTCCGTCGCTGTCAGATCGTTTCTGGCGTAGTTGA
ACGATGGCTTGCCATGTCCTTTGGCGCGATTCTTTGGTACAATCTGGACATTGACGCCAA
TGAATTATAAACTCGACCTTGACTCGCTGCTGGATTGAAATAGTTCTCGGGGCCTCGTTA
ATATCGGCTTTTACAGTGAGCATGAGCCTCATTCTCATACTGTTGGGCTCCGTCCAAATA
AACATCGAGTCGAGTAATTGAAGCGCCTCAACGCCGTGCGATCGTCTCATCGACTGCTGG
CCTTTACCTGAGAGCGCAGGGATTTGTTTGAGAAGAACAGCCATCATTTCCGGGCTCTCT
TGGTCAAGATGAACAAAGTAACGCCCGTCTCCGCCTCGATCATATTTCCTGCACTGTCGG
CATTGATGGAGTGTCAGATCCCCGCCTCCGGGGCCTCTGCGCACGATTGAGCTGATGTCG
ATGGTTGCGAGGCAGGATGCGCACTGGTTCGATGGGTTGGGGGCTATCGTTGCGCCGCAT
GTGCAGCATGGAATAAGAGATGTGGTGAGTCCACCGGAGCTTGACATGGAGTAATATTTG
ATGATCCGGATTGTGGAAGCAATCTTTCGCAACCTCTCCCATGATCCTACGGTCTCGCCC
TTGTCTCGCCCATACTAGGAGCATAATAGGTATACGGTACAATACAATACCATGCCGAAA
CCAGAGACTTGGACCAATTTCCAGAAAGACCCGAATTGGGTATTAAAGGGGTCTTCTGTT
CTGAAAGAACCTCTAGAGGCGAAGGAGACGCTATCACACAAGATCAAATTCTTTTGGACA
AGATCAAATTTTTGCTCCGGAGTTAGAATTCACTTTGAACCACGACATGTCAGATATCTT
TGGCCACTGGTGTGATCTCAATATCCAACCCCTGAGACCCGGTCAAGATTTCACGACCCT
TTGGGACTATCTCAGAGGCTTAAGTCGAGCTCTACAGCAAGACAGATAACTATGGACATT
GGCGATAAAAAACCATCAGCTGGAGTTGCCCAATGTCGTCTTATGTCGTCAGCTGACGTC
GTTTCAGGTCGTCGCCAAGGGTCGTTAAAATGTTGCCAGGTGTTGTCACTTTGACTTGAA
CCGTTTGGCGCGAAAAAATATCACGCGAAATATTTTTATGAGATTTATTTTCTCTAATTG
TGAGGATGGAAGGGCAGTGGAGCTGCTCTTCCAGTCCAAACAATACAAACGAAATGTGTG
TAGATTCTACACAATTTTGGTATGTATTTAGCCTTCTTAAATGAAGGGGCTATGGACTCT
GGTGTTCCGGAGCCCATAGAGCAGTGGACTCCTGTGGCGGGGAGTCCTAGCCTTTTGGAC
CAGGGCGGTGGACTCCAATGTTGGGGAGTCCTGAGAATGCTCCTTTTGTTTTTTGTACCA
ATGGGTACAAAAATGGGATGATTCTTGGCCTATGTCACTCTCCCCCACGTATGGAGGTAT
CAGGTAAAAACGGAACAAAAAAACCTAAATATGTTTTTAGGTGAAAAAGTGTTCTCACGA
GAGTAACTGTAACAAACTAAAGAGTCTGTTAAATATATGTAACGAGTAAGTGTTGGTTGA
AGAGGGAGGTGCCGTTTTTGAAAACTGACATTATTATTGGTTTACATTTGGTTGTTAAAA
AAAAGGTGTAACTCTTCGAATATTCAATCTTTCTGATTTTGTTCCGCGTTGAATCCTGAT
GGTGCCATTCGTATGATCTGATGTGATAGTCCAAGGATCACTTTCATATCTAATTTCACC
TTTGCAGAGTATACCATCTTTTCTAAGAAGTACTTGATCACCAACTTTGTAGTCCCAATC
ACGACGTGAGCTATTTTCTCATTCTGTGTTTTAGTCTGTATGGTGTTGCCTATATTCTCC
AATTTTATTCCAGTCGGCCAGGAAGGGAATGTCAAACAACATGTCCCGTCCAAAAATGGC
TGCACCTGGGGAGGCTTTTAGTACTGTGTGGTATGTTGAGTGAATGGCCCAAGCAAAGTT
CGTCATGAACGTATCTATGTCGCTTGGCTCTACTGAAGGGGCCATGTCTATTTCAGCTGT
ACAGAGCATAGATGATATCACCTGGTGCACTTGTTCTAGAATAGCATTCGCCTGAGAATT
CTTGACACTGGTAGGCTTAGGCCATGTGCATAGGCAGAAAAAAATCGTACCCCACCACAG
AAAAATAGTACCCCGAAAGCGTCTGGCCGTCACAGGGATGTGTATAGTCGTGCATAGGCA
GAAAAAAATACGTACCCTTGAAATTCATACCCCACATCGGCCCCACCTTGCAATACGATA
CCATACAACAGCGGGATGATTGACAATTTCTGTGTCAACATCTCCGTCGTCCGCTTCCGT
TTATATTCCTTCCTTCTTTTGATTCGATTGATTCAACAATCATCCAAAATGGCCATCTCT
TCAAAGCGTTATCGTGCTCTTGTAGACCTACTGCTAGGTTCTGTTGTTGTGATACAGGCT
GTTGCAAACGCCATCCGGTTAGATCGTCGAGACGCACGAGAGAAGACGTGTCAAGATGTG
GCGGGAGGGGGGTATGATTTTGGGGGTATGATATTTTTTCTATTGCACAGTTGGAGTCAA
ACCTGTACAATCGAAAAAATCATACCCCCAAAATCACATACTCATAACCTGTTGCGGGGT
ACGATTTTATGGGTAGGGGCCTTACTCGTGATCCCATATGGTTCACATAGGGCTTTGAAG
TGAAGTTTGAATTCGCTTCCATTGTCATAAATTATGTATTGACAACGTGGATACCTACTA
AACCAGGTCTTATTCACTAAGTTACTGATCATTGCTGATGACTTATCAAAGTATGCTAAC
TTAGGTTCCTCATTGTCCTTTTTGCTCCTGCGCCCTTTTGTATCCAGGGGAATAAACGCC
TCAGTGATTACCGGCAGTTCAACTATTTCAAACCCGCTGGACGCTGGATCAATCATTGTC
AGACACATGAAATCAATTACTGTCCCATCTTTACCTTTGATTGTGTACAGGCCTATCACT
ATCAGGTCCACACATAGTACTTCCCAAGGGTTTGTGATGGCAATTTTAGTAGGGAGTTTC
CCATACTTATGCTTATGCCTCTTGTTTACTTGGCATGCATGACAGTTTTTGACATATTTA
CAAACAATATTTCGCATACCTTTCCAGTACATTGCAGCACAAAGGGTTTCTTTGAGTCTC
GTGTGTCCAGGGTGCTGTAGATAGTGGTGGTATCAACTAACTGCACGATGTTGAAGATCT
TTTGGAATGATCATTTTTCCGTCCTTACAGAGGAGTTCCGTACTTTTGGCCAATTGTGTC
AAGTACTGATCTTTCGTTGTCTTCAAGCTGGCATCAAGCTTTTGTGCTTCTGCAATATCT
TGTACTGTTAACGGGTAGATTACATCTTCTTCGCTGCGGTTTGCAAATACCAGATTCATT
TCCTCTTGGTATGCAGAGATGTCTATTGCACTCTCTTCTAGCATGGTGTAATGACACCAG
TACTTTGTAAACGTCATCCAGTTTTCATGCTCACTCAGAATGGGTCTGATGTCTAAACGA
GAGATGGCATCGGCAACAGTATTATATGTGCCTTTCATGTAAACAATTTCTGGGCCACAT
TCCTCAAGGAGCAATCTCCATCGGGAGACACGGTCAGAGGTCAATCCGAGCGCGTCTTGG
ATTAGATTCTTATGGTCTGTATAGACTTTCAATCTTTGTCCCCACAACATGCCTTTGAAC
TCTTTCACTGTTTCCACTATGACCAGTAGTTCAAGCTCGGTCATGCTGTATTTCTGTTGC
GCTGTCGACAGTTTCCTGCTGAAAAACGCAAGGGGCCTATTACCCTGGGTGATAACTGAT
TCAATTTGTTTAGATGAGGCATCAGTATATATCTCAAATTCCATTGAATAATCAGGATAG
GCTAAGACTACATCCTTGTTAATTGTAGTCTTTACGTCATTGAATGCTTTTTGATGTACC
GTGTCCCAGTACCATGGACTTTTCTTCGTCTTATTGGCTCTGGTGACCTTGGTGTGACCA
CACTCTCCTACCAGTGAAGTGAGGGGGGCAAGCACTTTGCTGCGTCTTGCCCAAAGATCT
CTATACTACTGGACCATGCCCAGGAACTTACGGAGGTCTTTGACATTTTTTGGCGGTGAG
ATTGCGAGAATCGCTTGTACCTTTTTTTGTTGAGGTTTAATCCCCGATTGTGTGAGGGTA
TAACCTAAATACTCAGTTTCTATGGCACAGAAAGACGATTTTCGGGCGTTGATTCGCAAG
CCCGCCTCGCGTAACCTGGAAGGCACCGTTTTCAATTTGTCAAGGTGGTCTTTCAGAATT
GCCTTTGTGATGCATACCAAATCATCAAGGTAAGCTCTTACGAACTCTAAGGCTCCCATT
AGTGTGGAAATTTTTGCTTGAAAAATATCTGGTGAACCAGCGATGTCCATTGGCAATCGG
AGATAAGAATATTTGCCCCATGGAAAAATGAGGGTAAATATTTTGGATGAATCAGGATCC
AATCTAATGGTATAATATCCCATGTTTAAATCTGGGGTTGTAGCATAGGTAAATCCTTCT
AGCTCTTGCAGAACTGTACTGATTTTGGGTAATGGAAACGGCTTTCTGACAGTTGTTTAT
TTACCTCCCTACAATCAGTGAGAAAGCGTACAGTTCCGTCTTTCTTTCCAGTGATAAATG
ATGGTGACGCCCATTCCGACTCGGGCTGAACCTCTACCACTCCCAGTTCACATAATCTAT
TCAGCTCTTTGATAGCTGTTTCTTTGCAAGATTTTGGGACTGGGTATGCCTTGCCATGAT
ATGGCTTTGCGCCCTCTTAAAGTTTAAAAGACACAGGCTCTGTGTTCCAATCACCTAGTG
TTCCGTCAAAAAGTTCCTCGAAATGTGTGAGTAACTCCAGCAACGAGTTTTGGTCTTGGA
GACTAAGGTGAGTACAATTGGTGCTAACAATTGATTGGAGGTCTGCCTTCTCATAATTCG
CATCTAGGATTTTAACTACGCGCTGTGTCGCTTCCTGTGTACTTTGCGGTTCATTTGCCA
TGCTGTTGTTGACAGCCCAAGCTTTATCTAGGTTCAATTTGGTCAGACTATTGACATCTC
TCATTGGCAAAATGACTTGGTCAATGGTAATTTCGTTTGTTCGAAAATCTAGAACAATTC
CAAGCTCTTTCATGGTTTTACATCCAAGAATAGATCAAACACTGGCTTGGTCACCTTCTT
CTTATCGTACTCTACTATGTCTGGAGTCACTAAGTACTCTTTACTGTTTGAGTACTCAAA
GAACTTCAAGTTAACTTTGCTCTGTCCTTTGGTTAGGAAGCTCCCATTTGACGTATGCCA
AGACTTTGGCACCTGCCTAGTCAAGTAGGGAAAGTGTTTCTCTGTTCCCTTTTCATGAAA
CGAGAGGTCACCACCAGATCCACTATCAAAGGATCTTGATTATCGTGTTACTGCTACGAC
GCCCTGTAGAGTGTTCGAGGTTCTTACGCGCTGGATTTTCAGTCATTAAATAATGCGCTT
TGGCTACTACATTAGTGCCCCCTCCTTCTTCACCTGTCAAAGGGGAGTTCACATTATTGA
AAAGGTCACCCGACAGTTCGGGGTCCAACAATTCTGCAATTGTTTCACTCTGTGTTGGTT
CAACTGCAAGATTTCCTAGGTCTTGTGTTGGATTTGAACTGACAATGTTTGAATCAGAAA
ATGTTATGTTGGCACGTGGGGAAGTTTTAATTGGACTAAGATAGGTGTTGATCATGTCAT
TACAGTCAATTTTACTACACAATTTCTTAGTACTCCCCAACCCATCATCTCAGGATGAGT
CTGAATCATCACTGTCACTCATGTCGTGATGCTTATGCTTCTTCTTGCTGATAGCGCATT
TCATTTTCTTGTTGGACTTGGTAAGTTTGTCAATTATAGCGGATAGCTGCACATAGCTAC
TTCCTCCTCAAGCAGGTCTCTCTTGTCCACCTGAGGCTCCATTTGGTTTTTTTCCTTGAA
GCTAGGCTTCGGGGTCCCATTGGAGTCATACTTCCGGCAATCCGGAGTGTTGTGAGTGGT
ATGTGCACCCCCATGCTTCTTACAGAGAGAGCAGTACTTCTCTGGGTGACATTTCTTTGG
AATCCGGTCACTAAAAGAGACCATCTTCTTCTTAGTCGAGTCGCTAGACTTGGCTGCATT
TTTGGGCCCTTCTCCAACCTTCTCAGTGGGGTAGGCCTTCTCGATGCGTTCAAGGAATTC
AAGAAGTTCCCTGACACTTTGTGGTACCAAAGCTCCACTGAGCTCATGTTGGTCCTGTCA
GTTCCTAGGAACCATCCTGAGGATGTGGCTTGCAAAGTTGGCATCATCAAAGGGTCCGCA
TACTTTTGTTGACTTTTCAGCCTTTGAAGAGTAAAACAGGCATGGCAAGAGTTCTACATA
CCCATTAAGGCGTTGGATCCTCTGCACGAAGTCCCTGATGGGTACCCTGTTAGGTTTCTT
CAGCCCATTGCTGATGAGAACCTTTCTTGCTCCACTGCATCAGTCCTGAAGAGAGTCTGC
AGGTGCAACTGGACACACTCCCTGCAGTTCCAGGTTGCTGAGCGTTTTGTGGGCTGTTCA
ACCCCATAGATGCCAGTCCATGGTTCACAGTCGATCTATTCCCCTACGATGGTGGTCCAA
GTCCTACGAGCAGTTTCTGACACTTGGGTGGAATACTGCAAGAAGATCGCTTGACCAGCG
GACTCTATGGCCTCTTGGCTACGGATTTTGGCAGCAGTTGCCTTGATCCATGCCTGGAGG
ATGGGAGAACTTTTGTCTGTTCCCTTACACTTGGCTTTGGCTGCAGTGGCTGCAGTCAGT
TTTTCCTCAGCCTTCTTGTCTGCCTTGCATGCTTCCTTGAAATCTGTGTCTAAGCCTCTC
TGGGAAATGATCTCCAGTGAGGTCTGAACATGGTTGAGGAACTGTTCAGGACTTCCCTCA
TCGAAGACGGTGATGGACAAGGTCATTTTGTTGGAGACCTTGATTTTATTTACCACCTTG
GTGGTGTCCATGGCAGTGGGGATGTAGGAGATGGGTGGCTTGGACCTCCCAGAGCTCCTC
TCACCCTCCTGCGGCTTGAGGCCTTCTGGGTTCGATTTACTCGACGACATCCTCACAATT
GCCTCTCCAAGGGGCGTATTATAAAATAAGGCCTTGAAAAAGGTCTTGGGTGCCCTGTGG
AGGTTAGTTCGAAAAAGATTTTTTTAATTTTTCTTCTTCAACTTTTAATTCTCGAAAGTC
TTGCTTCCAACTAATCCACAAAAATTCTTGATCGCACATTTAATCCGACTCGTAGGACTA
TCCGATTGCCAAAGTCGATCGCTCGAAGTTTATCGCTTAACTCGCTGATCAAGGGAGAAT
TTTTAGCTTAGTTGGAAATGTCGCCGACATGTCGGCACCATGTCGTCCCAACACTACTAT
GTCGGTCATTTTTGTCCTTACTCCCAAATGTCACCGACATCATGACTGAACTCAGGGCTG
GGTCACGTGTCGGCTCACAGATGCATACTTAAGTCCTATGCAACTATCAAGGCCTGTACT
ACTACTGATGTTGTTTAGAATGATTCATAATGTTAATGTATACGTAGTTAGAAACTAATC
TTTTTTTCTGTGTAGTGCTCTCAAAATTCTGTTGTAGCCATGCCACCCAACTACAATACA
AATGCCATAAACCACCATACTGTTGACCACTGTAACATAAACTTCCCCGACACCCGACAC
TCCCGCAAACGCGAACGCCTCTCTGTCGGCAACATCCACTGCATATCAAGTCCTTCCGTA
GATATTTCAAGTTGTCGCTCTCACCAATCGGACCACTCCATCTTCATTTCATGTCTGACA
ACGCAGCGACGCCTGAGCTGCCTGCTGCCGGTAATTGGATTGTTGCGTGTTTGTATTGCT
CGCGCTTTTTTGAGTGTTGCGTGTTTGTATTGCTCGCGCTTTTTTGATTGTTGCGTGTTT
GTATTGCTCGTGCTTTTTTGATTGTTGCGTGTTTGTATTGCTCCCGCTTTTTTTATTGTT
GTGTGTTTGTATTGCTCGCGCTTTTTTATTGTTGCGTGTTTGTATTGCTTGCGCTTTTTT
GATGCTCTCGTAAACATGCGTCTCTGTCTGTATGTATCCTCTTCATTTCGAGTCTTTTCC
ATTGTTATTTGAAGTTGTCTTTCATGCCAATTTGACCCCTCTGTCTTCATTTCACGTCTG
CTGCATGCTGCCCGTATAATTTGATTGTTGCATGTTTGTGTTACTTGCGCTTTCATCTTG
ATGCTCCCATAAACATGAATGCCTCTCTGTCTGTCTGCATGTATCTTTTCCATCATTCAC
GAATATTATGAACTTGCATCAGGGGGGGGAACATTTGTTCTCCCAACACTTCCACCCTTC
GATGCCACTGAAGAAAGCACAGCTGCTGAGCATAATAACAGTGCAGAAAAGCCCGCCCTC
GTCTCCATCTGGGATGATGACTACTGCGAACAGAATGGAGATGACTCTTGGCGATGTTTG
CGATGCAACACCACATTCAAGCCGAGGCACGCAACTCGCGCTGCTGCTCATTTTGCAAAA
AAGAAAAGGATGGGGATTAAAACTTGTCCTGCAATTGTGTCGGATGCTGATCTGAAGTGT
TACTGTGATTTGTTTGAATCCATTGTGGGAAAGGTCGGCAAGCGAAAACGTGGAGTTGAT
GCTCTGATGGATGTAGCCACTCAGCGACAGGATGCAGCTGCCGTCTCATTGATCGAGACA
AAATTGAAACCCTCCCCTCCTGCCCTTTCTCTTGAATCCCCCAAGAAGTCTCCCCGGCAT
GGTCAGTCCTCTATCAATGGTTTGTTAGAGAGGATGGCTCAATCTGACATCAGGACCACC
ATAAACGCACGGCTAGAGATGGCCATAGCTGACTTGATGCACTGTGAGAATCTGCCTGAT
CGTGTTGTTGAGTCCTCACGGTTTAAGCTTGTCTTGCAGCATGCACGTTTTGTTGATAGC
ACATTCAAGGTTCCTAGCCGCAAGAAGATTGGTGGGCAACTGTTGGACATAAACTACAAA
AACTGCATGGAGATCAACAAGCAAGAGATTATGAAGGATGCTCCCATCTTTGGTCTGTCC
TGGCTGAGTGATGGAGCTACAATATCAAGAATGCCTCTCATAAACACCCTTGCCATGTGT
GCTAACATCCCTCCAACTTGTGTTGCCATTAATGATTGTTCTGACCACATAGCATCTGGT
GGCAAGAAAGATGCTCCGTACATTGCTTCGTTGATGGAGGATACTGTCTTGAAGTATGAT
CCCACCAAATTGTACACTGATATTTTCTTCTTTGATGGTGCAAGCAATGTGGCAAAGGCA
GGTAAGGTATCGGAGGCGAAGTTTCCTAGGGCCTATGAACTTCATGGAGGGGAGCATGTT
GTGTCTTTGTTCTTTGACGACTTGTCAAAAGAGAAAGCGGTGCAGGTAAGAATTTGTTTT
TCATATTATCTCACTGGCTTGTATAATTGCAGTCACTCATCCATTCTTCATTTCTTGAGA
CTCTCATTGGAAAATGTTGCAGGCTATATAATGTCTTTGGCTCAGGAGCATGCCATGGGG
CTCATGCTCAATTCATCGCACAGTCTTCCATTGCAAACCGGGGCAGGAGAGTAGGATTGC
TACGCGGTGCAACGACACGAATGGCATCATGGTTCTATGCAATGATGAGGGTACTTCGTC
ACAAGGACACATTGAAGGCAACCATTCACACCCTCAAGTTCAGGGATTTGGCGAAAAACG
ATAAGGTCAGGGGTGCGGTAATGGACATCGAGAATGAGGTCTTTTTTAAAGCTTTGTACA
TATTGCTGCGTGCTGTATTCCCTGCGATTTGTGCTTTGCGTTTCGCTGATTCTAATGAAC
CTATGATGGATAAGATTTATTTCTTCTCCGAGAGAACAATGAATGCATTGGATAAGTCGA
TTGCCTTCCTAAATGATGCAGAAGTGTTTGCGGGATTTGCAAAAGGAGATGACACTTTGT
CTGATGAAATTGGTGAAGTGTGGGGAGGGTAAAGTACTTTGATCCATTTTGAATGTTTAA
TGTCACATAACACTAACACACTCTTTTGTGATCCTTTTTCTTAGATTTCAGGCAAATATA
CTCAATGATAACATGAGTAATGTCACTCCCCATGAGATGGAATCATCAGATGATGAGTCC
GCATCAGATCTGAACATAGATCCAGAGAGTAGTCTGTCCTTTGGAAATCGTGCTTTGAAC
CTTTGGAAGAGCAGGTCAGCTAAGTTGCATCATGATTATGCTATTGCAGGGTGGGCCTTA
TGTGTTGCACCAGAAGTCAGAGAGCATGTTGTCGAGAACATGACCCCCGAGCACAGGGAA
GCCATCGAGAGAGTTGTCCGCCGCCTTCACATTGTTCCATGTCCCAACAAGGATGCCAAA
GTCATCGGTAAGAACATTGAGGAGATAGTTGATTTGTTTTGGGATGAGTTCAAGTGTTTT
GAGAAGAAGACGAAGCCATTCGATAATGCTGCAAGGTGGAGTACTCCAAATGCAGTACAA
GGCAAGTCATATCTCTGGCATGAAAAATACTCATTGCCTTACACAAGTGTGTTGGGTTTT
GTTGCTTGCCATACTACCTCAAAGACTCTTGGGATTGGGCCGTGTGAGCAAAACTGGGCA
GCAGTGAAGAACATTAAGACAGATAAGAGAGTGAACCTGGGGGGTGAGTCAGTGGAGAAG
CGTGCAGTGTTGTATGCGTCAGCTCTTATCAATGATGCTAGGACTAGGAAGACAGAAAAT
GAGAACCTTGAGGCATCTGGACCAAATGCATTATTTTGTGATGATGATCTTAAGTGAGTC
CCTCTTTATGTACGATTTTGTTTTTTACTCTCTGTTCTAATAACTATGCATTGTTTGCAT
TAGTTTTGATTTGCAGCTTAGTAATTTTGGGTTGGATGTGGCACAATTGAAGAAACCAAC
TATCACAAGGATATTTCGTGCATGGCTAGAGGACTGGGAGAAGGAACTACTTCAAGTCAA
TGATTGTGTTGCGGAGGCTAGGTTACTAGAGAAGTACAAGGACTTGATATTTTTTGATCC
AGATACAGGAAAGACCTTCAAGGTTTGGGGAGGAAATTTAGAGTTTCACAGAGGTAGTCG
AAGGACTGGTGTAGAAAAGGGTTGGGGGTTGGTTTGTATTAATGAAGAATCTGAAGAAGA
AGGCTGGGTGTTAAATGAAGAGGTTATTGAATTAATTGGAGCACATTCACAGGCAGATGA
CATAGAGGTAATTCATCAAGGGGGGGAGGGTGAAGGGGAGGGTGAATTGGATGTGGCTGC
GATGTAGACAGTAGGGAGGCTTTTCCCCAAATGGGGTTTTTTACTGCGTCCCTACATGAT
AATGTGTGTAACTGATAATTTTGGTTGTTCCAATGGTTATCCAGATTGACTGTAGCTATG
ACTATTTGCCTTGTTATTTCATTATTATTACCAATCACAATAATTTTTCGTTGGTAATGA
TTCTTCCTTAAAGACATGTCTGCTTGATGTCTTCCCGACATGTCAGCAAGGCAGCTTGGA
AGACATAAATCGGTGACATGTCGCGCCGACATATCCGACATTACGAAGACATGTCGCCAT
GTCGCCACCTGACATGTCAGCTGGAGAGTCTAGCCGACACGACACGATGCCGACATTTCC
AACTAAGATTTTTAGAGAGCTTGTTGATCGCAAAACCAGAGAAATTGCTGAACGGTAGCT
GATTTTGGAGAGATCAGAGAGCGCAAAAAAAAAAAAAACAGAGGAAAAAAAAAAAAATCC
GCCGCGAAAAAAAAAAATTATTGGTCGTGCTGTGGGGGGGGGGGGTTGTTGTTGGTTTTG
GGGGGGGGGGGAGCACCCAGGGTTGTTGGAGGTAGAGAGGTGGGCCGGTCCGCCGCGGAA
AATATCACGCGAAAAATATAGGTAAGTTCGACAGGGGTCGAAGAGTTTATTTTTATGAGA
TTTATTTTCTCTTATTGTGAGGATGGAAGGGCAGTGGAGCTGCTCTTCCAGTCCAAACAA
TACAAACGAAATGTGTGTAGATTCTACACATATTTAGTATGTATTTAGCCTTCTTAAATG
AAGGGGCTATGGACTCTGGTGTTCCGGAGCCCATAGGGCAGTGGACTCCTGTGGTGGGGA
GTCCTAGCCTTTTGGACCAGGGCGGTGGACTCCAATGTTGGGGAGTCCTGAGAATGCTCC
TTTTGTTTTTTGTACCAATGGGCACAAACATGGGCTGATTCTTGGCCTATGTCATACTTG
GGTTGTCAAAATGTCGTCAGGTGCCGTCACTTGGGTGGTCAAAAGGACTTTGTATGTCGT
CGCTTAGGTCGTCAGTATGTCTTCACTATGTTTTCACTTAAAGTCGTCAGTCGTCCTTGT
TGTCACTTTGTTTGTCACTATTGTCAGCAGACAGTACTTAAAGAGCTAGGAGAGCACTGA
AGTTAGTAATGAAAAGGGCTGGCATGAGCACTGATACTAGCCAATACGCAACTGCTGGTA
CACAGTTAGTAAAGATAGCAGGTGCCAGTCCATAAAGTTGGCTAATCATAAATTACTGAG
AAGTTCATAAACATAGCATGTGCCACCGTATAGCAGCAGGAACAGTACATGTGCTCAAAT
TAATGGCAAGAAGATTCTTATTAAACTCAAAACCTTGAAAATAACTATAATATGATTAAC
ATTCTAACTATGATGAACATTAACTACAATTTGATAAACATTAACTATCACAATACTTCT
TCACCCCCTGCTCCTGCGTTTTGAGCTGTCTCTTTTGATATATTAAATTTCTTTCAATCT
GACCAGACTTGTGGGTGTATCAAAATATTCAGTTAAAGGTATTCAATGTCCTTGAGCATT
TGAGAAAGCCACTCCATACACACTGTTCAACTGAATATCAATAAAACCAGGTGATACAAT
TTGAACTTTGCCATCAATCATGACAAAGTCACTTTTTCTTGGAATCAAAAACCTGGAGAA
GGGCCTCTTCAGGCATTCCACCCTGCGTCATCAGTGTCGAGACTATTTTCTACAATGAGT
CCACTCTCCGGATCAACAGCGATCGATCAAGGCAAAGGAGACCTATCCTTTTGGAGAATG
CGCGTGTTATCGAACCATGTGAGCCTTCTATCTCGGTGCTTGGTGTCCTACTTATGGTGC
TTGAACTCTCTGGAATATTCCAATTCCATGGAAGTTGACTCGCCTGTGCTCATGCTACTC
ACAGTTTGTTTCAACTACCCTGATGTCGCAATTTTACTGCTACCAAATTGGTGAATGGGG
AATTGCAATCGGAAGACCAACAGAGATGAAAGAGCATGGGTTTGGCTGGTTGAGATGGGA
AGGGCGGAGAGGAAGAAGCTCAATGGTTCAGTCCGTTGCAAGTTGCCCTCGCAGCTGCAA
AAGCAAAGACAAAGGAAAAAATACAGGTCCATGAGGTATGGTATATATACATAATATTTT
ACCATAGGTCGTCAGTGTCATCAAGAAGGTTGTCAGTGTCATCGTGAATGGTTGTCAAGA
GGTTGTCAACTGCCTTCAATTTGGTTGTCAAAAGGTTTTCATGTGCCGTCACTTGGGTCA
ACATTATGTCTTCAGGTGTCATCACTTGGGTCGTCACATTCTCGTTAGGGTCGTCACATG
GTTCATCTGATGTCGTCACTTTGATAGTCACATGAGTGAGAAAATGTAAAAGTCATCAGT
TGTCTTCAGTTGTTGTCAGTTGTCGTCCAATCATCGCTCAAACATCTTCCACCTGGGAAA
CTTGCTTGTCTGACAGGTCCCAGTTTTGATTGAAGACAGCTTCAATTGCACTGCCATAAC
AAGCCAAAAATGATTTAACGGTTCAAAGTTGACCCTGTAGAAATTGGTATGTTTTCTACA
GAGTACCTTATGTCAGATATCAGAAGCTCTAGAAGTGTCGATGAGTACAATTGTACATGG
GAATAGTAAATCCCATTGTTCCTGGTTCAAAGTCCACCATGTAGTTTGAAGTGAATTCTA
ACTCGTATCGTACCACCAGAGTATAAGGCTGTGTCCACTGCATAACTTTCCCCCTCTTTT
CCTTTTTTCCACTGGAAAATTTCCCAATTTTAGGGGGTGTAAATTAAGGGTGGTCACCCC
CGTCCATTGCATAAAGAAATCGGGTGACGCATTTTTCCTTCTATTTTAGCTTCCATCTTT
TTGCACCTCCTTGGTTACAATCCTCACTCCTTATGCTTCCACACATCACATCTTAAATGG
TAGGAGACGCAACTGACACGTCGCCCTCGTTGTTTTGTTCTGAGCACATGTTGTGAAACG
TGAGGACAAGTGACCATTGTTGTATTGTTCAGAACATGCGTTGGGCCAAACATGATGCAA
GTAACAGCACTGTAAAGGCAAGAAGTGGCCATAGTCACGAGCTCCGTGCTGTCATTGATT
TATTATAGGGCCAAATCAACCGCGGTGCAATTGTATGCAGCACAGTACACGATGCACGTA
AAGCACGTAAAGGCAAGAAGTGAACGAAGAATAGTTGAGAGGGCAAAAGAAGGGGTGGAT
TTTTTTCAGTCCACACCTGATTCCAACCTGGACTCGAGACAAAAATTTCCACCCCTGCGG
ATGACAGACAGGGAGCAAATTTCCAGTGGAAAAAAGGAAAAAAGCAAATTATTGTCTATG
TAATGGACACTGCCTAAGCTCCAATCACCCGATTGCATAAACACTTTTGTATTTCTCCTG
TTTCAGCCCACAATTTTGAGCTAAACCTGTCTTGGATGGATTCTCCTTGCCTACAGCAAC
ACGTCGATATGTATACATCTCCATAACTCTGTGCAATTGCTGAGTTATGCCGAAAAGCAG
CAAAACTCACAACACATCAGAGCACGACAAAAATAAACCGTTCGGTGCTATTTGCCAAAG
AAATGGTGCTCCAGGAAACTGAAACCGTACCGTACGGTAAGGGAAATAGGGTAACTTGTG
TGGATACCAATATTTTTTCACCATGATAAAATCACTAACTTTTATTTTAGTATAAGTACA
ATCAAAATGTATCTTTTAACATTTGTGTTAACTTAAAACCCACAGCTTACAGTAGTTTTG
TCAGATCCCATACAGAATTTCTCTATCTCCCTCCATTAAACATCTCATATACTTTCCAAG
CCACACCACACCACACCACACCACACCACAATTTTCATACAACCACATCACCATGTCAGA
AAAGCCACACCGCTAATCTCCAAAGGTGCCTGTGCCGATGACGCTATCGTTGCTGCACAC
ACCTTTGGCTCTCATCCCTTGATCTCATGTCACTCTCAATTCTACCATAAAATGCGCATT
CTAAGACCCACACATTCTAAGGCCTAGACTCTGACCACAATAAAAATATCTTTTTCACAC
ACTTAACTTGCTTTTCAGAGCCAGCAACTATTACAAAGTGATAGCCTTAGTCAACTACGT
CACAACAGTATGTATTGCTCCGCGTAACTCCTTCCGGTTCGCGAGTTATGTCATTTAACA
TGCAAAACTCACCACAACGAACTGTGCTATCACTCTCATCATAAAAATGATGCCTCTACC
ATACAACTCCAGGTACATCAGTAACTAGAAGTGGATACTAATATTTTTTACGTGTTAACA
TCACTAGCTTTGGTCTTCTTCACAAATGTATCATTTGATGTTTGCTGACCTTAGAATGCG
CATTTTACAGTAGTGAAGTTGCCATCTTTTGAGACAATTTCACAACTTGAATACTTCATC
AACTGCTCCAGAAACTACCCATTGCATCCCACTGCCATCGTGATGGCATGTCTAACATCA
CCCACACAACACACTCTTCATCTACCCTCAAGAAAGCATCAAAACCAACCCCATCGATCT
CCTCAAACCACCGTACTATTAGTGCAGTCAAGTAATTGATTCTACACCTGTGAGTACAAT
GAAAGTATTGCCTCGGTTCTGTCTGGGAAATAATAATTCAGCCTCTCATAATGATAAGTC
CTTCCAAAATGAATCACCCATTGTTTGCATCATGAAACTTTCACAGAGTCTCAATGCATA
TCTATCCTTCTCTCAAAACCCTGGCTACATTGAGAAAAGTCACATCTAGGCCACGTGCAT
AGGCAGACAAAATCATACCCTACCCCAGAAAAGTTGTACCGAAAGCGTCTGGCCGTCACA
GGGGTGTGTACCCTTGTGCATAGGCAGAAAATAAGAATCATACCCTGTCCTATCATACCC
CTCACAAGTGATCGTGGAAATATTGATCTGGACACCGTGAGAGAAGATGTGTAAAGATTT
GGCGGGAGGGGGGTATGATTCTTGGGGTATGATGTTTTTTGTATTGCACAGTTCACAGTT
GGAGTCGAACCTGTGCAATCAAAAAAATCATACCCCCAAAATAACATACTCATAACCTAT
TGCGGGGTATGATTTCATGGGTAGGACATGATTTTTTCTGCCTACGCACACGGCCTTAAA
CATACACTGTTGTTAATGTTACCACCATCCAAAACACATATATAACCCCAGGCTGTAACA
TGGGCAATGAATCTGCCTTATCTAATAGTCATGGGTACCAAAAAACTCCCAAGTAAGGAG
TAATCATAATCTCCCAATTGAGAAGGATTCTTTACTAGTTTAAATATCAACAGCTTTAGA
TATTTGTTACCACAAGGGAACATCCTCAAGAGAAGGGTACAAACATATGAGGACTGTTTA
GTACCTACACAAAATCCATTTGTTTTGTTTTTGGGCAAAATGGAATGTATTGCGCTTCCA
TTCTCATGTGTTCCTTGTAATCAGTACCATCATGAAGTGGTATTCATAACTGAGTTTTCG
TAAAAAGGCCTCCAAGGTGAGGAATTTATAGAAAGTCCATTTCGGACTTCAGCCCTTGTA
GTGAAGAGAGGCCCATATTTAGTTGTAGCCTTTTAAAGGCTTCTTAATGATATGTTTAAA
ACATAACACTTAAATTTTCAGTGACGTATCTTTCTAGTACTAGTACGAGTCTAGGTTGAA
CTCTCACAATATTGTATACATGCCTCACAAAGGGTGATACTAAGTATATGAGTAAGATCA
CACTTGTCTCCTAGAAGCATCACATTCTGTGGACTTTGTTTGGCTCTCTAGAAGCTTGTG
TAGTTTCTAAAAGGGCAGAAAGTCTGTAACAACACTGCAAACGGAAAACACTGGTAGCCT
TCCGGTACACTCTCAAAATGCCAGAGTGTACAGGGAGATTACCGGAATTTCAAGAGTGTA
TGGGAGGGTTACCAGATTTTTTTTGTATTGTTTAAGCCACAGATACATTTATTATGCTAA
GGTTTGAAGCAAAAAATCTTTGGAGTGGTTGTGTGTTTCATGACTCACATTTTGCAAATC
ACGAGTTACAAACAGCAAGATCACCTGTTGGGTCTAGTTTTGATTTCAATTCTAGGCTTG
ATCTATGATTTCATTAAGTGAGTGTTTATTGGGCCTATTTATATTTTCAAATCAAGTATG
CCATTTACTGTATATGGTATGTAAAATATGGTACTATCAGAAGTGACTGCGCCAAAAAAT
GAGAACACACAAGAATAACACATGGGCTGAAAATTGGTGAAGTGTGTCTACATGACTGTT
ACTTATTCCTTTGAATCACTGCACCTCACTCTTGCACAACATATTCCTACAGTATACGGT
ATGTATGATATGTTTATAGTACATACCATACTACCTCACCAGTGCTTGACCCAGAAGCAA
CTGTAGCAGTGTGCCCTTTCACTGATTTCACATCACATATATATTTTCAAATACATTGAT
ACCCAACCAGCCCATCATGGGAACGGCCAAAACTCAGTCCACAGACTGAGTTAACCCTCC
CGCCTTGCACCGCCGTGTTGCCAACAACAATTGGCAGCGGCGGGTATATTTTGAGGGTGA
GGTGTAATGAACTCATCTTTTTTGGTAGTATATACTCACCACATGTCCATTTTTTCAATT
AAATATCGCTGAAACTCGGTCCACAGACAGAGTTAACCCTTCCGCCTTGCACCGCTATGT
TGCCGACAACAATTGGCAGCGGCGGGTATATTTTGAGGGTGAGGTGTAATGAAATCATCT
TTTTTGGCAGTATTGTACTCACCATACGTCAATTTTTTTCAATTAAATAGTTTAAATAGT
TACAGGCCTAACGACAAAATTGCCGAAACTCAGTCCACAGACTGAGTTAACCCTCATGCC
TTGCACCGCAGTGTTGCCAACAACAATTGGCAGAGGCGGGTATATTTTGAGGGTGAGGTG
TAATGAACTCGTCTTTTTTGGCAGTATTATACTCACCACACATCATTTTTTTCAATTAAA
TAGTTACAGGCCTACCGGAAAAATTGCAGAAACTCAGTCCTCAGACTGAGTTAACCCTCC
CATCTTGCACCGCCATGTTGCCAACAACAATTGGCAGAGGCGGGTATATTTTGAGGGTGA
GGTGTAATTAAATCATCTTTTTTGGCAGTATTATACTCACCACACGTCAATTGTTTTCAA
TTTAATAGTTACAGGCCTACCGGCAAAATCATCGAAACTCAGTCCACAGACTGAGTTAAC
CCTCCCACCTTACACCACCATGTTGCCAACAACAATTGGCAGCGGCGGGTATATTTTGAG
GGTGAGTTGTAATGAACTTGTCTTTTTTGGCAGTATTATACTCACCACATGTCAATTTTT
TTCCAATTAAATAGTTACAGGCCTACCGGCAAGATCGCCAAAACTCAGTCCACAGACTGA
GTTAACCCTCATGCCTTGCACCACCATGTTGCCAACAACAATTGGCAGTGACGGGTATAT
TTGAGGGTGAGTTGTAATGAACTTGTCTTTTTTGGCAGTATTATACTCACCACATGCCAA
TTTTTTCCCGATTAAATATAGTTACAGGCCTACCGGCAAAATCGCGAAACTCAGTCCACA
GACTGAGTTTGGGATTTTGCTTTGCACCGCCATGTTGCCAACAACAATTGGCAGCAGCAG
GTATAGTAAGAGAGGTGAGTTATGATGAATACAATTATTCTACACTTGTTTTGACTACAT
CTAATTTTCAATTAATTTAGTTTCAGGCCAGGCACAGGAAGAGCCAAAACTCAGTCCACA
GACTGAGGTTGGCATCACGCCTTTCACCGCTGCGTTGCCAACATCAATCGGCAGCGGCAT
GTAAATATTTCAGGTGAGTTATGATGAAACCGAACTATTTTACAATTGTTTTCATTTCAA
CTTAGTTTCAATTAAATAATTAATTTTCTTCTACCTTGGTGCATGGTCCACAGTATCGTT
TTTCGGCTTGGGGCTGAAATTTTTGCATGTGTGTCATGTCATTTTGGTGGACGATGAGTT
GGGCGGGCGCTTAAAATATGGTGATGTAGTATGTTTGATTAGTTGAGATAAATTACACAT
ACTCTGCTAGACCCGGTAGCCCTCCTGTATGCTCCGGTAGCCCTCCTGTACCTTCCGGTT
ACCCTGTGGTACTCTCCGGTAGCCTTCCCGTATATTTCCAGTTACCCTCCAGTACACTTC
CGGTTACCCTCCCGTACACTTCCGGTGTGCCACCGGAAAGCATTTTTTTAGCTACTAAGT
AATGCAGCTATAGCCACTAATTATATTGATATCAATTCTAAGACTTACCGAGAAGTCTGT
TTTCCTGTAAAAAAGTACCGATTCCTATCGTACGTAGAAATAAATCCGAAAGCTCCTTTT
GGTCTCAAATTTCCGGTAACATCCCGGTAGACTCCGGTAACCCTCCCATACACTAGTTTA
CTGGAGGGTTACAGAAGTGTACAGGGAGGTTACTGGAAGATACCATTCTGGGGGCTCGGG
TAACCTCCCCATACACTCGAGTGTATTGGGAGGTTGCTGGTGTTTTTTGTTTGCAGTGAA
GGAAAAACAATGCAACATCCCTAATAACTACTTTGTCATGCCCATGCATATTAGCCCTTT
TGGTGTAAAGGAGGAAATACACTTGAAGGCACCCAAACACGGCTTAGATAAAATATGTGT
AGGTATGTCTATACTGTAGTCTGGCAGCAGACTACATACTTAGCAGTACTGCTGTCCAGT
CCAATGCATCCATTCCAGGAGAACACGTCACTCCAACTCCTGTGGCCAATGGTATTGGCC
CTACATTCCTATCACTCTCCAAGGGACAGTAAATCCACTTCTCTGAGAGAGCTGTGGTCT
GGACAGGCTGCTCCTGAGGATGTCTCCTCAGGCTAATCGAGAGAAAAAGTAGACCTAGCT
TAATGTCATAAAATATTCTATTACACTCGTTTACATCTACATCTTCATCCATGGACCTTT
TTCCGCCTGCTTGGGCCGCAGGTCAAACTTCAATTTGGAAGAAGGGAAGAGACTGGACAC
AAGATCCCCACATGGTTTAACCACTTAAGGATCCCAAGAAGCCTTTGAATTCAGAGAGAA
TATGCAAGGCTCTATTTTCAAGCAGGTCTATCCATTCATATTTGAATGCAATAAGCCACA
GCAAAACAAACTGCTGGGGATGTTTCCTATCACACCACCAAAACAAGTCAAAGACCTCCG
GAGTTCCTAGGCATCATCCACATCCAGTGCTATAACAGGGTCCTTGGGCAGGATGTAACA
AAATGCTTGCCCCGCTCACCTCATTGGCAGGAGAGTGTGGCCATACAATAGTAACCAAGG
CCACAAAAACCAAAAACAGACTTGGTATTGGTAAGAGGTACATCAAACATCATTTGACAA
TGTAAAAGCTACAATATTGCAGAGGATGTAGCTTTGGCCTGTCTTGATTACTCAAAAGAT
TTTGAGATATATGTTAGTAGGCATTTGTAGACCCCATCTAAAGACCCCACCTCACAGTCT
ACAGACCCCCCTTAAAGTCTATAAACTTTACTGTATTTTACAAAAAACTGTGTGTAGACC
CTCTGGGTCTATAGACTGTCAGGGGGGGGTCTATAGACTGTTACAGGGGGTCTATAGGCT
CTCATTAGGGGGCACTTCAAATGAAAAACTCCAGTAACCTGTCTGTCCACTAGAGTGTAC
AGGAGGGTAACTGGAGCCCCATTTACTTCTGTAACCAATCAGTACACACTAGTGTACAAT
AGAGGTACCATAGTATACCGGTGGTTTACTAGTCATTCTTGACAAAAACAAGAGTTTGCA
TTTATTTCTACATACAACTGGAATTTGTACTTTTTACAGGAAAACTGACTTCTCCGTAAG
ATATAGAATCAATATCAATCTAAATAAAGGCTATAACCGCATTACTTAGTAGCTGAAAAA
TGTTTACCGGTGGCATATTGGAAGTGTACGGGAGGGTACCTGGAAGTGTATGAGAGAGTT
ACTGGAGAGTCCCTGGAGGGGTTACCAGAGCATGCAGTTAGGTTACCAGGTTGAGTTTCA
GTACTGTTAGACTTGACGGTAGTGTACCAGCTATGGTTCACATTCCAATTATTATGCTTT
AGCTATTAATTACATACAAGGACAATTTCAATCCCAGGACCTTCCCCTCATCTCCTAAGG
AATGAGCTTGAAAGGCCACACCTTGCCAAATTTCAGTACCACACTAAGAAACACTACCAA
TGACTATCTGCACCAAAACTAAGAATATTTTTCCCACACACCAACAACAAAATAATGTAA
AATAATGATAATAGATGAAAGTTAATTGTAATTCAAATAAGAAATATATTTAAAAACAGA
AAGCAGCACTTACACACAGCAATGAGGGCGGTAGGCAAAACTTAGTCTGTGTTCTGAGTT
TTGGACGTTCCCGTGGAAAGACATCAAATATTTTATTGAAAATAAGATGTAGTGAAAAGC
AGTTGTAAAGAAGGTCAAGTTCATAAAAACTCACCCTGAAAATATATCCGTCGCTGCCAA
TTGTTCTTGGCTAGACGGCTGTGCTAGGAAAAATGCCAAACTCAGTCTGTGTGCTTAGTT
TTGGCCATTCCCGTGGAGGGACATATAAAATATTTGATTCAAAATTTGATGTAGTTAAAA
TATTCCTGCCACTGCCAATTGTTGTTGGCTAGATGTCGATACTAGGCGGTAGGCTAAACT
CAGTCTGTGGGCTTAGTTTTGGCTGTACCCTCAGAAGGACAACAAATATTTAATTGATAA
TTTTATGTAGTGAAAAACATTTGAAAAAAGTTGAGTTCCTCACCCCTAAATTATGTTCAC
CACTGCCAATTGTTGTTGGCTAGATGGCAATGCTCAGTGGGATGCCAAACTCAGTCCACA
GGCTGAGTTTTGGCTGTTCCTGTGGTAGGCCGTAATGCAAAGCTTCATGCATTGCTGATT
GGCCATCTCCAACAATGTGCCATATTGGGAAAAAGATGTCTGCAATTGATGGACCCCCTT
TATTTTCCAATGTTCTACTCCAGTGTCTAACCAATGCAAATTCTGCCAATGTTATGCCAC
ATGGACAACATTACGATGAGGCACGAGGTTGGCCATTTTTCGTATCATGGGGACACACCA
AGATATCCGCAAAATAACACATCCACTGCCTTCATAAAAATGCAATGAACATCACTCAAA
AACCTGATGCCCATCTGAACCAACCAAACATCATTGCCTGATCCCCCCAAACATTGCAAA
TGTGGGAGGGCAAAACAACTCACTGCACAAGTTTTTCATCAAAAACTGTCCCAAGACAAG
TATTCCAAATTCAAGTCATTCCGCAGTACAGTAGCTCATAGGCCATCATTCTTGCTTTGC
ATACCCAGCAATCATCACATGTGCACCCCCAAAGCATTGTTGACATGTGGAGATAACAGG
TTGCACACACACTGGTGAGAAAATTACAATAACTTTTGATTGTTGTGTATTATGAATCAA
TACATTTTTTATTTTTCATTGAGAGCCCAACCAATTCCTCCTGCATGCTCTTGTGTATGC
AGAGGAGACACAACAATCAATCTGTTGAAAATGCAAAGGAGAAATAGTGAAAGAATCTTT
CAAGTAGAAAGAATGGCTGACTGGTGTAGGATTAAAGTTTGGGACAGCTAACACTTGACA
GAGCAAGGATGCACAAAACTCAACTAGTGCTAGAACCATGAAGATTAGTGACATGAAGGT
GGACAGAAAACCAAGAGGAAAGTTTGAACAATATCGATAGAAATGTAGCAAAATAAGTCA
ACTTGAGAGCATGTATGAGTAAGTTGATGATTAAACTTTTCACTCACAATTTCTGCCATC
TATTGTGAATATAGCATGGATTACTTAAGAAAAACAACACGAGAACCAACTATATAATGA
TAATCTGACATAATTTTAATTGTAATAAATGCATAAATGTACTTATGTGTCATTGCAGTG
TTTGTGACTGTAGTCACCCTGATCAATATGAAATCATCAGGTGTGGTTTTGTAACATGAA
TAAGTGTATGTGCATAAAATGAAACTAGTTTATCTGCTAATAGGTATCGCTATAAGTCCT
ACCTCCATGTCTAATTCAAATGTAGTAGCCATGTCACTGCCATACCAAACTGTTTATGAG
CATCATTTGCTCAATAGGTACTGGTTCAAAATAATTTCAATTATTGTACTCAACTTTAAC
ATTGAATTCCATAAATGTTTCTGAAATAGTAATATTTGTCTAGTCTTTCCATGTAGGGTC
ATGACAATTTACAAGGATGACATGTTGATGAACACTTACAGTTTGTACAATAAATATGTA
TTGTGATATTGTCACTATCTGTGACACTTCAATGTTAGTTAGGGTGGCAGTTAAGAACCA
ATCATGAAAACATTGGTTAAAACATAAATGGGATGTTCATATCTGGCATTAATTCTGTAA
CCAATTCATCTTGTCACTGTAAGGTTTTGACAGCAAGCTTCTGGGGATATTTGGACTTAA
TTTACAAATGAATGTAGGAGAATTCATAGACACAACAAATTTTTAATCTATGATTATAAC
AGAATTGTTTGATCCAGGCCCTGCCTTAATCAAATTGCTTTCTAAGTGCGGTTGTACATG
AGATGGAATTTCATACTTTTGACAGGTAAGTATATTAAACAACCAGATATGGATCTGACA
AAAATGTTGTTTGTATATCAACTTCTGGCTATTCCATATCAAATTTTGATTCAGTACAGG
GACCACTGTGACACCTAACTTTTTATGACTACTATTTACCAATTAAATATTGAATATAAC
TAGCAATTTGGTTTTGATGAAATATAGTTCAATGATAGAATAATGTTCTGCTGACAACAT
GAAAGAAGACACATGGAAGAATCAGGAAAGAAAGGATGTGTAAGGATTTCATACTCAAAT
TAATCTGAACTCATTAAGTTGCTATATAATTTTGAGTTTACAAGCAGTATAATACTTTAT
CATCAAGTACAATTCCACTTGATGTGTCTCTAGTGGGCCATTTTCCCTTTCAATCAAAAC
AAGGTAAACCATTCAGTCATCAAGAGTTTAACAAAATGATCCATCTCTAAGTCTATGGTG
ATACAAGAAGGATCAGTAATGCCAATGAGTGTTCTGGGTCAACTTTTGCAGCAAATAGCA
AAGATGTGCATATGATATATGATGGCTGTCAAAACCTGTCAATAAAGATGTGTGAAATTC
AGTCACTAAAATAGGAAGTGTGTTATCAATGATCATTTTTCCGTGTGTTGGAGTTGTCAG
GTCCGACAACACAAAATGTTGTTTGAGGCTACTTTGTTTCTCCAACTCATGGACATAGCT
ACAATGCAAAAAATCAAACGGGCCATGAAGGGTCGGACTGGTGGCAGGAAAGGTTGGTCT
CCATCAGTATTAACATTATGTAGTTACAAATAGCAATATAACAATCAACAAATGAGATGG
CATAAACATACATCTTACAAATTCACTAACAATATCTTGTTCAAGAATCTTCTTGGATAA
TCATGTCCACTATTGTAGCACATTCTTAATTTAAAGTTTCCAAATAATTATGTCCAGGCT
GTGTGCCATTTCAATCAACTTATTTGTCATTGCATTTCCACTCTTTCATGGCCATTTCAT
TGTCAAACTGTGGAACAACGATTTCATAGGAAAATTGTGAATAATTTTCCTGGATGAAAG
AGAATTTAATTGAGATAAAAGGTAAAAGTTTATTCATTAATGTCTTGATACAGCAGTAAG
TGTTTCTGTTGTAAACTTTATCAAACTGAAATGATCAACTGTGGATGACTTTGGAGTTAC
AAAGTTTAAACAGCAACTATTTGAACATACATCTGAGATTATTCTATGGTAGGCCAAGAC
AATATGAATGGAGTTGCTGGCCAATTAAAACAAAACAAAACCTCTGAATATGCAACATTA
TTCAAAGACTCTACTGCATTCCACAAAAACATGTGTTGACCCTCAGGGTTCATATAGTGC
CAGGTGGGCATCATAAGGCGGTGTATAAATATAGACTGTGATCACTTCTATTTCTAAATT
GGGCAGTAAAGCTTCTGGAAACCCTACTGCCCAAGCATAATCTGCTCTTTGACAAGGTAA
AAACTGCAGACATTTGAGTACATCAAGTACAATCCACTTTCCATGTGCCTTTGTTGTCTG
GACGGGTATATATTACCATTATATGTTGTTTAGAGGGTATTTATGCTGAAAACAGCAAAC
AATGACTTAGAAACAAAAAAAATGATCAGACAACCACAGGCAACAAAGCAAAAACCCATA
ACTTAAAAGATGCCAGTACATCTACAAAGATTACAGTTCTATGGGATGTGGTATAACAAC
AACAAAATTCAAAACATACCCAGCACACTGTGTTCATCAGTCACTACTCCAGTCACTAGT
AATATACATGAAAAATAAAGTATCAAAAAAATGGGGACCTTCCTGGTGAATTTTTCATAT
GAAATTTTATGTTTGGCATGAGAACGTACATACCTAAAGGTTCCTAACATCAAAATAGCA
TTTGACAGAAATTTTATATTATTGAAATTCTCATTTCCCCCACCGCTTAGGTTGTGTTCT
TTGGTAGAACATTGTCTGTAACTCAACAAAAATACAGTGTGACCAAAATTAAACTACTGA
CCATAGCAAAAACATTAAAGAGTTTGAAGGGATGATACAGGGACAATGATTTATGACCTA
CACAGACCCCAAAAACTTGATCCAAGATGCCCTCAGGTTGACCTCTGGCCATGTCTATTG
TGGAGATTACTACTTGAGGAGTATGGTCCCAAAATCTTGACCACCAAAGACAACCATAAT
ACTGTTGTTGGTTCCATCTCTAGATTAGACTCAGGTCCAATCAAGTCCAATCCAAGATGA
CAAAGCTCATTGGATGATGCTCCTAAAGTGTTGGTGTTACTACATCCTGTATGGAACAAG
GGCAGAAAAAATTCATGACAACCGAGAAAATTTCAACATGGAGTTCACCAGTCACAACAA
CAAAGATGTAATTTACTCATTAACAGTAAATAAGGAGATTGCACAAGCCCAGAAAAAGAT
GAGGCCGTCAAAAAACTTAACAAGCATGATAAATATTCCACTCAATTGGTTGAGGATGCT
CAAATTTTTATGCAAGGGGTGTGAGATGTCCATCCCTGAAATTCTTCAAAATTTAAGTTA
GTGGGTATCACCACTACTTCCATCATCCAAGACACATCCATCTTGAAGAGATGGTCCATA
TAGTGATGTAATGGAAGACATGATACAAGCCATTCAATCATATATGTCAAAAAATCTCAT
ACATGTTTACATGTTACATGTCAAGTTAAACAACACAAGCATAGATATGTGAAACTCCAT
ACTACTACTACTACTACTACTACTACTACTACTACTACTACTACTACTACTACTACTACT
ACTACTACTACTACTACTGCTACTACTACTACTACTGCTACTGCTGCTGCTCACTCTACT
CTGCTACTGCTACTGCTACTACTGCTGCTGCTACTGCTACTGCTACTGCTTTACTACTAC
TTTGCTACTACTACTGCTACTACTACTACTACTACTACTACTACTACTACTACTACTACT
ACTACTACTACTACTACTACTACTACTACTACTACTACTACTACTACTACTACTACTTTA
CTACTACTACCTACTGACTACTCACTACCACTACTACCACTACTACTACTACTACTACGA
CTACTACTACGACTACTACGACTACTACTACGACTACTACTACGACTACTACTACGACTA
CTACTACTACTACTACTACTACTACTACTACTACTACTACGACTACTACTACGACTACTA
CTACTACTACTACTACTACGACTACTACTACGACTACTACTACGACTACTACTACTACTA
CTACTACGACTACTACTACTACTACGACTACTACTACTACTACTACTACTACTACTACTA
CTACTACTACTACTACTACTACTACTACTACTACTACTACTACTACTACTACTACTACTA
CTACTACTACTACTACTACTAAGGTTATCCTCACATACCATTGGGAGGCATCATGTGTAG
ACCTTATTGGGCCATACACTCTCAAAGGTAAAGATGTGACAGAAATCGACTTTATGGTCT
TACTATGACAGATCCAGCTTCAAGTTGGTTTGTAATAGTAGAGCTGCTGGTCACCGGTCA
CCACGGATGCAGTTATTCCCATGGATACAAAGGGGCAAAAGGGCACTAATACAAATAACA
ACACTAAGTTACATACTTTGACAAGTTATCTGCAATGATTGGTAACTAAGCGAATAAAAC
CTGGTTTGGCTGTTATTCACATTGTCAAGAAAGAATTCATGACAATTGAAGTGAATTCAA
ACCTCACTACTAAATTCCTCTCCCTGTGCAGCAATATATGGCTGTGACATGTTGTTTGAG
ATTCCCTTCCTTGCTACAGGTCACACACAATCAGACACAACACAGAGAGTGCATTAAGTA
CCAGACCTTCTTGTCTAGATAATTAGATCTAACATCAACAGCCTGAGCCTTGGAAGGAAA
TACATCAAGCCCACAATGAGTTTTTTAAAGGTTCTTTGTTGCCAAAGATGACACTAAGTA
AAGCTGGTGACCTCACTGCCCTGCATAATTTCACAATGGATGCTATAGATAAGTAGTATT
GAACAGAGTCATAATAATTATGCCGTGTTATCCATAATAACTACTCAACAAAACATCAAT
AAATAGTATGAGCTTATTTTATGCTCCATGCTAGTACAGTAGATAACATACTATTCATCA
AACAATGAGATATTTGTAAATTTCTGTTGTGACAGGTGGAAAATATAGGCCACTGCATCA
CACTGTGTTACATACTTGTGTCTGACAAATTCAATAATCTCTTACAGAATGGAGGTAAAA
ACAAAATGTCTGACCCTAAGGAGGCAGAAATAACCAATCATTGCTGGTGCAGATCTTGAC
TAACAATGCAGATTTTTCAAAAATTCATATGGGATATCTGGACATTCTTTTTCTTCTATG
TTAATACCAAATAATATCTTTTTAGGATGGTTGTTACAAGCAAAATATATGTAGCAGAAC
TTCCTTGTTCTAAAGCTTTTTCTTTTATATTAAAACAGTGGGTGACTACCGTAATTTGTT
TTTACACCCAAACGCCCAAATATGACTCGGCCAAGTACCAGATTTAGCCAGGGTTTTTAA
AATGTGGTACCGTAATTATTTCCCGACCCAAACTTCAATTTTCATGCGACTCACCAAAAA
ACAATTAGTTTCCCGATTTTCCTTTTAATATTCTCGCTACTTTTTCTGACACGTTCTGCA
ACCCAATTTGCATTCGCTACTTGGCAAATGATAATCACCATTTCCCATCTATTTGTCACC
GGCAATTCAATTCCTTGCGACTATGATTGCCAATATTATTATCACAAGATCCATTGCCAG
ATGCAGGAAAATGTACCGCGTCAAAGTCCTAGCGCTCATCATTGCGCTCATCATTGCGCT
CATCAATTATAGCAACAATATTCGTCATCATACGTATTTGTCACGATCGGTCATTCTTCC
CCCATCGGCTGCACCTTGGTATCATCTTCTACACAATGGGGACGCGTCATCTTTTCTTCT
TATGACAGGCTTAACCCGAGAGGCATTCGTGATGCTTCATGACATTCTCAATCCACTGGG
CCATCCATCATTTCCAAGAAGGAGGGGACGTAAGTGGTCCTTGTCATCAGAGGGGCAATT
GGGAGTGCTCCTCTTTTACATAAGCAGCACAATGAATCATAAGTATTTGTGTTTGATTTT
TGGAATTACTCTCAATGCATGTTCCCGCATGTTGAGAAATATGTTGAAGTTGGCAATTCA
TCACTTGCGCTTTCATCCCCTGACTAGAATTAAATTTCTGTCTGTCGAAAAAATGCAAAC
GTTTGCATCGGTGATTAACAACCTCGAACATTATCGATGATGTTATTGGCTTCATGGACA
CTGTGGGCTTCTTCATGTTGTTACAAAGCTTGCTAATCCAGTTGCATTTGAGGTCGTCTT
CGGACCGCAAGTTCTCCTTGCCAGACTGTTCCTTATACCTCGCTGCAACCAAACGCCATG
CCTCAGACCCATTATGCAGGATCTCCTCAATGATGGGGATTAGAATTCTGTTGTTGTAGT
TGGGAATGCCCTGCCTGCGGCCGCCGCCATGATGTGGAGCACAGTCTGTGCCTGCATAGT
CTTCATTGTCTGACATCGCTTGATTTTTGTGTGTGGCTGAAGCACAAAATCTGACCAGCT
TTTGCCTAAATGATCTCTTGCCAAAAAGTGTGGATGTCCGGACACCCCCACTTTTTGAAT
AAATTATTTTTTGATTTGACCAGATTTAGCCAAAATGTGGGGTAGGGCATCCGATTTGCC
CGGGTCAGATATTGGGTATTGTTGGGCATTTAGGCGTCTAGCCGAATTACAGTAGTCGCC
CTGTCTTGTCTCAAATCCTATTATCTGATGTGTCCAACAAATGACGGCCGCTGTTATCAT
TCAGAAGAATACAACTATTTTATTTTTATGTAACAAATTTCCATAATCAGTTATCATTCA
GAAGAATACAATTATTTTATTTTTATGTAACAAATTTCCATAATCACTTTTACAAGATTG
TCATTTGCAACACTAACACTTCTCTTTGATCCCCATTCATAGCAATAACATCTTTGTGGT
TGATAAGGGTTAACTGAAATGAAGCAATGATGAAGACATACATCAATAAGACCAAATACA
AACAAATGGGCAAAACACAGAGCACCATGAAAAAGACCAGCCCCATTTAACTGATCATTT
GGTCTAAACAGCACGAGATGACTTGGATTGAAACAGTGGCTTTTATTATATTGTTCTTAG
TTAGTTAAAAAGACATAACACTGAATAATGTATTGTTCTCCAATACCTGGCCAAGGTTAG
CTATGGCTTGATTTCATTTTGCATGCAAAGCAATACACAGTACATGCAGTGCATAATGAA
TAGTTGTACTATGTACAGTAGCATCAAAATACACTACAGCTAACCAACAACAACAGTGTC
ATAATACTTATTGTGCTCCTTATCTAGTCGGCAAAATGAACTGTTTTCTTTTACTGTATA
CTCCATCCTTGTAGATGCTATTTTCTATTACTGCAAAAGAATTATAGCAACATCTTGCGA
TTGCTGTCTTGTGGAACACAGAAATCACATAATCTACATACAGCCCCACACATTGATATA
TCCTTCCATCAAATATATTGGATAATATGTCACACAATGGGGAGCCAAAACAACATTTCT
AACCCTACAGAAGCAATTGTAGCCTGAAAGCAGTAACAACTTTAAACACAATACAGCTTT
CATTTAGAGTTGATAAGTCCATTCCACACAAATGTCATAACTTGAAAAGAACAAGCACAA
CAACTTCATTACTTGAAAAAGAAAAGGCCTAACCCAATTGCAACACATCATGCTTTAACT
TTTTCTGACAGATCTAAATGATTAATATTTCCAATCTTAAACATATTATTTGTGAAGACA
GATATTTTGACCAATTAGTGCTAACCCTTTCAACATGTGTTTAGACACATGTCATCTTGC
TTTTCACAGCAATCATCATGTCTGTAAGATAAACATGATTGATTGTAATAATTGTTAATG
CCTAAAAGATTAACTATGACCAAACATCAATCAATGTGGTGCCCTAGCTTGTTTTTACAG
CAAAACATCTTCAAATAAATTAGCATACATGCGGGGTCTAAAGCACCAAAATGGGTAAAA
ATACATTTTGATTGTACTTTGAAAATGTCAAAAATCTAAGCATGTTAAAAGAGCAAAAAA
ATAAAGGTATTTTATTTCCCCCTTTATTTCAAGATAGCCTCTATGGTATCCCTCCCATCA
TCTCACCTCCCTTGCTCATCCTTTGCCATGTGTGCAAGATGTGTGGTATCATCCGGGGAC
ATCAGAGTTTCTCAACAACTATTTGGAGTAATAGGAGTTAGAAGCACAAATGGGAGTTTT
TCCATTGAGAAGGGGAGTCTTATGATATAGATTAAGAATCATTCTATAGTGAGTTGGCGA
CATGAAAAACACAAATGTCACAGGAACCAGCCGGTTGGGACTTATAATGTGGCAACACTT
AGATCTGACTTATGCAGTACAATGGGCTACACAAACAAATTATGGTCAACAATACTTAGT
AACTACCTTTAACTATTAAAGATATTTTCATATATATCAAAGCTCATTGACATTGTCCCA
TCAACTATGATGACCACACGATCTGCCCCCCTGCAAATGATTCGTGTCGTGGTTGTGGAC
TCGAAAGAATATGTTTACAGCTGCATAGACTCACCAATATTAAGTAGATTGATACTTTAG
GTTTGTGACTGACAAAAATGATGCCTCTTTGGTGTCCAAGATTACTCACCATAGTGTCAA
ATAACTACAACCTAGACTGGGTGTATTACCTTTTTTACAAATTAGTAAACTCACAAACAA
AGATGTTCTAACCCCACAGTTGGATTGTCTCAGACATTATGGGGGATCTCTGTACTTCCT
TTCATTAATTGTGTACAACATCATAATTGTTACATACATGCAATTTTATGTTTTAATGAT
ATGACAAATAGATTTAAATTGTACCCAATCGTGAAGGCTGTTTTGATTTGGGATGCAGCT
GGTACCCATCGTGGCACTGAAAAACTCTTAATCTTTCTTGTTCAACATGAAGATTGCTTT
GTTGTGAATGTGGCATATGCAAAGGACCTGCCTAGACATTCCTTGAGTATCTGAAGAGAT
ACATAGCCAGCAACCTGGAAAATGACTGACCAGGAGTTACTTGGAGTCACTCAAGGGTTT
GCGGGATAAGGATACCCAGGTTCATCAAAATGTAGCTGTATGTTTCCTTTGGTCATAAAT
TTCTTGAAATCCAATAAGCAATTCATTAGACATCCTTTCTGTTCCTAGGGCTGAGGACAT
ATGGTAGACCACATTAGTCCTTTCTCTTCCAGGTGTTCTTTAGTGCACCCGGGTGTACTT
TGGTGCACCCAGGTGCACTTCTTTACTTGAGTGTGCAGGAAGCAATCAATACGGTAAGAC
TGCAGTGAAGGTTTCTAATAGAAACAGAATGCAGCTTGACTTTCCAAAAAGTGGACCAAG
GCTCTTGGAAGGATCTGGTGCAGAGTTGACAGCTCATCTCAACAAACTTGAAAAGGACTC
TATGTATGAAATCAGTGCATATCCAATTGCACTTAACCTAGTTGCAGTTCAAAGTTAAGT
GCACATGTCCTTTTTTGGTTTTCTATTTCATGCACCGAGACAAATTCATTCTAACAGTCC
TCTTAAGACACCTACCAAATTGCTTCTAACAACGCCTTCATCAAAGATGTGTTACAGCAA
CATCGCCAAGTTCAGAGATTAATTATAAGGCTATGGCAGTCACCTGTTCACAAAAAAATA
TAATACACAAGTGAAACTCTGGAAATTCCATGAGGCTGACTCTAAAGAGTGTAACCCACA
GAGTAAATCATGTCTCGGTTTACAGCAGGGAGCAGCAGGAACGGATCGGGGTATCGACAA
ATTTGTGTTACAAGAATCACATAGGATTCGCAGAATTGCCAACAAATCCCTTCTCCCTGG
AAGATCCGGTAAATTGTGAAACGAGGGAAGTATTAAGAAGTTAATTGTGTGAACGAGGTA
GAGTACAGTAGTGGGCTGTTATGTAAGCAAAAGTATACTTTCAAATTTTTCGTCTTTCTT
AGGAATGAATATGTAATGGAAAATCGGCGAGCGTCGCAAGAAAGAAGTGCATTCAAACGA
GTGAATACGTGCGTTAATTGTTTTAAGAGCGACCTTAATTGGCGACGACAATGAATTGAA
GCCAATGTCCTCTTGAATATTTTTGAACATTATTGAACATTTTTGAACATTTTTGAACAT
TTTTGAACTTTTTTGAACATGTTCAAAAATGTTCAAAAATGTTCAATACCACGTTGTCTA
AATACGAACCATAATATTTGAACATTTTTGAACAGTTCAAAAGTGTTCAAAAATGTTCAA
AAGTGTTCAAAAATGTTCAAAAATGTTCAAAAATATTCAATCGAGTTCGGAAGCAAGGAT
CGCTTCTTTCCGAGAGGTCATACTGGACTGAATCGTTGAGAGTCTAAACGGATATATATT
ATTTGAATCGCTTTACATACTCTTTCTTTTCTTGCGTTGAACTCAGCTATATTATGTATA
CGTACAATAGATTCAAATTTGATTTTGTGGGATTGCTTGCATCGACATCTTCTCGCCAAT
TTTTCCGTGATTGGTTATTTCAAAATATACTTCCTTCGTTCCACATTTGCCGGATCTTCC
TGCCATTTAGAGTTGCGGATGCATAATGCTGACGTGTCCGCTGGTGACCGGAGCGGAGCC
CTCATTCAAGCTGACCCGCTACGATCGTATTGTACAACATTGCACCCATACTTCTTTTAC
AGACGTAGTAATGACATTTGACGTACTAAGGTATGTGTTCGCATTTGACCTAAAAGAGCC
TAAAAGTTAGGAAACATGTAAAATACCTATGGTACCACTAGGAATTGTTGATGTATAGCA
CATAAAAGTAGTAAGTGTCACTATAGAAGAATTACACCATCGTCCTTATTTTTTTATCGT
ATCAGGACAATACAATACGAAGTTTCGCCGATGACCTCGAAACTTCAACTGTTTCCTGAA
AAAGGATCAGAACGTCTAGGGTGATCGTGATCGGATGTCGTAGGCCCATCAAATTTGTTT
TCTCTTTACGTGAAGTTTGACGTAATTTGTCAAAATCGAATATACCTTGTTAGCATTTTT
CACAAGTATTTTTCAGGTTTGACTTCAGCTTGATCCCTTTGAAGCGGTATCAAATGTCAT
TTTAACCAATTCCATGCAATTGTAAAGAGTATTTGTTTGTTTCACAGCTCAACAAATTAA
TGCATAATGCATGGAGAGAGGAAGACCTAATTATTGTGATCTATTGTGATCAACGATTCT
TTCTGGATTAGTATTGTATTGTACAATAATACTTCTGGCGAGAGCATAATAGGTAAGGTA
TTGTACTGTACAGTACTTCTCAATTATATTATATAATGCGATACCATAACACTTTATAAT
CCAGGGCTTTGCCCAATTCATTCGCGATCACCGATGCTGTTTTAGGCATGGCGAAAAATG
AGCGTTACATCCTCGAAGTCTACAGTGCCATCTCCGCGCTCTCAAAAACAAAAGAAGGAA
ATGAATGCCAGCCAATGCATTCAGCAGCAGTCATTGGTCAGATCTTGTCCGTCCCAGTTT
GATGGATGCGCGGACCAATCGTTGGTAAACTGTGTGCCCAATCCTGAGGATCTCACGAAA
CAGCTTTCAGCCACTGGAGGATGTTGTCTAAACAAGATATCAAAGTTGATAGAGAGTGAA
AAGTGGCACGCATTGGATTTGGTTTTATGGTCGTCTTCCAATGATACAACAGCTTGCGCA
GATGCCCCGTCTGATTTTGGAAACGCGGGTGACGATGTTGCAGTGTCGTCTTCCCTCCAC
ATTGGTAAGTGTGTAAAGCATATTTATCCTCTGATATTGTGCCAATCTGTAGAAAATATT
TGAACATTCTCTGATTATCACAAATTTGCAGTTCATTTTGCGTGTCGATTTAATCCTCCT
CGGACTATTGTCAAACGTTTAGCGTCGATGTATCCAGCAGGCCTTACTACTCCAGACAAA
ACGGGACGCCTTCCAGTAGGTATAATATCTGTGTCATTCTCTTGGTCATTTTCTTTCGGT
TCTAATACGATGAATGCCCCCTTCCTTTCTACATCTAGTTACACCATGCTGCCAAGTGGG
GAGCATCTCACAGGCTCATTAAATGCTTGATTGAGATGGATCCGTCTGCAGTCAGTGCTA
AAGATGCCGAGGGGAAAACGCCAATCCACCATCTTTGCCTGCACTACGTTGATGCATTTC
GCCCTAATAATTATGATGTGAATGTCGAAGATAGCATGCTTCAAGCAATTGGTGTGCTAC
TTGAAGCCGACCCTAGCATCGTTGCAGTCGAAGACGACCTAGATGCCACAGCGCTAGAGT
ATGCCATTGAATCTAACGCACCATATAGGGTTGTGCGTTGTCTTCAGAGGGCCACCGGGC
GATTCTGGAAGGAACACGAGAAAGACGGGTCGTCAAAGAAAACCGATGAAAGAAGTGGCG
TAGACACTTGCCCCGACCACCACAATCGTGATTCTGAAGATGGCCAACATGAAATTGCGG
CATTGTTCGCTACGTTCAATCGCATAGACGCCTCATCCTCTTCAGATGATGGCGAAGAAA
CTTTAAATGACCGAAGCAACAGGGCGACGAAACTCCCAAAAACTACGTCAGGGAAGCAAT
CATCTGTACGTTCGAAGTATGCAATGAGGGCTTGACGTTGATATTTAAAGTGCCCCAATT
TCTTCCATTTTTGAGCACCTTGTTGTTTATTCATGTGCATTGCAAACGAAAGGGGACTTC
CTACAGCTTGCGAAAAACGATCGTTTCTTTGCTCTTGCTTGTCTCTCTTACTTGGTCATT
TCAGCTGCAATAGACAATAGACAGGAGTAGTTGCTTTTGGCCTTAACGAGGATTCTTGTC
ATTTGAAGCATATTTTGTGTGCACGAAAATCATGTTGTCGTATTTATATGAGATCACTTT
GATAAGGTTGATAGATGAATTGATAGATCATTTCCTACTTCTTGATAATCGAATCATCAC
TGCTACGTACAACAAAGTGTGCCTTCTTGGATAGTGACATGATGAGCACAGCTATAAAAA
AATAATGTGTTACTCCAAAAATAGTTTCTGTCTTGATAAATCGAACTTTGTATGGAACGT
CTGACATGACATATCTTTTCGTTCTTTAAAAACAATTATGAACATATGAAAATATAATAC
CACTGCGCGGACTACCGAGATTTACCTCTTAAGTCTCAAAAGTACATGTTTCTCAAGTCT
GTTGAATATTTAGCATTTAAAGGTCTTACAATCTTGCAAACTGCTAGAACTAAAAAAAAC
CGCTAAGACATCGTCACCTAAAACATATCTCTGAGTTCTACACATCAATGAGTTTTACTT
TGTTTTCAAATAACTAACTGTGCCATGGATGTACCATACAATTGTACAATAACAAACATA
CGACTTTTCACGTCTCTGATTTAAAGCATAAGGTTGATTGTTGTGTGGGTGGGTTGATGT
TGTTTATGCACCAGTTGCTTTTGTGTGCATTGACTATTGAGTAACAAACATTTACTGCAA
CAAAAAATGGAAAACTTCTTGAAGCAAGCAGAAGTTTACAAGCTTTGGGGCTAAAGAGAG
ATATTCTTTTCACCCCATGTCCTACCCCATGTCCTGATGATAATTTAAAAATAGATAGTC
AAAAAATGTTGAGATACAGACGGCCCCAGCTGACACGAAAAAAATCAAAGCTTACTCACA
ACCTTCTGTTCCAGAGCAGCTTTAAGACTCCAGCGTACCATCCAATTCAAAGGTTAATTG
TTATGTTGCATTCATTGCACTGCGTTGCAACGAAAGCTTTGAACTGCAAGTACATTGTTG
TTAAATGCTCATGATCGAATGTATAACAATAAATATTTTTCAGTTTACAACTTACCATAA
AGAGCTCTCAAGATGCATCCCCCGGCTCTCGCCCGCCTTCCTCTTGTTTGCTATATTTGC
AAAGGCTTACATCGATTTTCAAAAACTATGAGGAGTATGTTTGGGTATTTATTGGGAGGA
CGTGGTGGCTCCAGTGTTGTGTGCCCAATCATGCTGTGTGATTGGTGCTTTTCAGAGCAG
TGTGGCAATAAAAGGTACTGGATCCGTTGCAAGATCAAAAGCGGCGAATTTTCAATTGAA
TTAATTGAAAATATCACGTTGATAACAAAATAAAGAGCACTTACAAAGCGTGCTGCTAGC
CACATCTGGCGTTATTCTGCCGCGTGTTGAATCGCGATACGCTGTTTGAAAAGTTGCAAT
GCCACGGGAGTTAGTCCCATGGCCAATAGAAGGATTGCTGTGGGATAAAAATGATTTCAA
ACGGAGGTGGCTGCAAGAGAGGGGACGACCGAGAGACGATTCGGACATTGTTGTTGTCTT
TCATTCGTCGTCGGTGATGTGTGAGAGCAAGAGTGATTTTGTGTGAGCGTGACTTAAGCT
GTATCTTTTTGAGTGCGTGACGGTGGTATTATAGGCCCAACCGTGTTATTTTGTTAGCAA
AAAATGGTGGTAAAATCAACTATGGTGACCACCGAAGTGGGGTTTTAATTATCCCGATAC
TATGGTATTCAGGCATAGTATAGTAAATCTTCGATGGGACTTAAGTACGGTCTACAGAAA
ATACCATACTGGTGGTATTTTAACATTAATATGAACATATGAAAATATAATACCACTGCG
CGGACTACCGAGATTTACCTCTTAAGTCTCAAAAGTACATGTTTCTCAAGTCTGTTGAAT
ATTTAGCATTTAAAGGTCTTACAATCTTGCAAACTGCTAGAACTAAAAAAACCGCTAAGA
CATCGTCACCTAAAACATATCTCTGAGTTCTACACATCAATGAGTTTTACTTTGTTTTCA
AATAACTAACTGTGCCATGGATGTACCATACAATTGTACAATAACAAACATACGACTTTT
CACGTCTCTGATTTAAAGCATAAGGTTGATTGTTGTGTGGGTGGGTTGATGTTGTTTATG
CACCAGTTGCTTTTGTGTGCATTGACTATTGAGTAACAAACATTTACTGCAACAAAAAAT
GGAAAACTTCTTGAAGCAAGCAGAAGTTTACAAGCTTTGGGGCTAAAGAGAGATATTCTT
TTCACCCCATGTCCTACCCCATGTCCTGATGATAATTTAAAAATAGATAGTCAAAAATGT
TGAGATACAGACGGCCCCAGCTGACACGAAAAAATCAAAGCTTACTCACAACCTTCTGTT
CCAGAGCAGCTTTAAGACTCCAGCGTACCATCCAATTCAAAGGTTAATTGTTATGTTGCA
TTCATTGCACTGCATTGCAATGAAAGCTTTGAACTGCAAGTACATTGTTGTTAAATGCTC
ATGATCGAATGTATAACAATAAATATTTTTCAGTTTACAACTTACCATAAAGAGCTCTCA
AGATGCATCCCCCGGCTCTCGCCCGCCTTCCTCTTGTTTGCTATATTTGCAAAGGCTTAC
ATCGATTTTCAAAAACTATGAGGAGTATGTTTGGGTATTTATTGGGGAGGACGTGGTGGC
TCCAGTGTTGTGTGCCCAATCATGCTGTGTGATTGGTGCTTTTCAGAGCAGTGTGGCAAT
AAAAGGTACTGGATCCGTTGCAAGATCAAAAAGCGAAAGCGAATTTTCAATTGAATTAAT
TGAAAATATCACGTTGATAACAAAATAAAGAGCACTTACAAAACGTGCTGCTAGCCACAT
CTGGCGTTATTCTGCCGCGTGTTGAATCGCGATACGCTGTTTGAAAAGTTGCAATGCCAC
GGGAGTTAGTCCCATGGCCAATAGAAGGATTGCTGTGGGATAAAAATGATTTCAAACGGA
GGTGGCTGCAAGAGAGGGGCGACCGAGAGACGATTCGGACATTGTTGTTGTCTTTCATTC
GTCGTCGGTGATGTGTGAGAGCAAGAGTGATTTTGTGTGAGCGTGACTTAAGCTGTATCT
TTTTTGAGTCGTGACGGTGGTATTATAGGCCCAACCGTGTTATTTTGTTAGCAAAAAAAT
GGTGGTAAAATCAACTATGGTGACCACCGAAGTGGGGTTTTAATTATCCCGATACTATGG
TATTCAGGCATAGTATAGTAAATCTCCCATGGGACTTAAGTACGGTCTACAGAAAATACC
ATACTGGTGGTATTTTAACATTAATATTATGGTATACATGGTCCCAAGAATGTGAGTCTC
TATCCCCTCACAAACCCGCAAATCTGAGTCTTATGTACCTAGCACTAATTTCTCTGTATT
CTCACTGATGTACATGTCTCATCATCTGGGTACCATATAATTTCAATTGGTTGCGAGACA
ACCACATTTTTGCAATTAAGGAGTTCATCAATGATGATGATAAGGATTGAGCAATTGTTA
GACTTTGAATGTTGTAATTTAACATTTATAATAGCGAATTCAATTGATTGTTGAATGCTT
CATTGTTCTTTTTCTAATCTACACAATTCTACTTTGTATCAGCTATCAGCCACAGAAGGC
ATTCAAAGGAGAGGATTGTGGTTTTGATTTCCACCCCACTTAAAATTGAATATCAAGTTA
TAATATGCCATCTTCAGCCACACTTCCTCGCTGGAGCCCTTAACATTTTATTGATTCTTG
AATGGGGTGGGTTGTGACATAGGCCAAGAACCTACCTCAATTAGTACCCTCATTGGTACC
CTTATTAGTACCAATATGGACTAATTCGAAAATACCCAGATAGGGATTAGTTTTGAACAA
AGGAACAAAGATCCACATCTTTGGATCTTCAGAGCAGCACTGCCCAAAGATCCATATCTT
TGGATGGCACTGCCCCTGTCAGAACACCCTCAAAGAGAAGGGTAGAAACATACCAGATTG
GTGTAGAAACCTACACAAAATCACATTGTTTCGTTTTAGGATGAAAGGGATTGCATTGCC
CTTCCATCCACATTTGTTAATTGTAATTCATAAACAATAAGCTCACAATTTACTTTCATC
AACAAATCTATATCACCTTTATCTACATAATAGGTATTTAGTATTTTTATCTCCAAACGG
CTTAGGTCACTATCTATAGATAGCCGTTTCCGCGACCTTCTCGCGTGAAAGCCACCGAAA
AGTTTTTTCCCTCCACTCCGTCACTCGTGCTCCATTGCGCAAGCAGACCCGTCGTCAGCT
ACGTCATACGAGAGTGTGCAAAACGCAACTATGTCGCGTCAGCCACGAGAACTAGCGCAC
GTCAGCGGTACCCCTAGGAGCTTTTTTAAGGCCCTATTCATCAGTACACGCCTAGGTGAC
GACTTAAGAGAATGAGCACCTCAAAGGCAGTCCCTGATGGACTTAAAAGCCAAGAGTGTG
AGAGGAACCCGGGACGGAATAAGCCGCCCGTTCCATACATACCGAAAGGGATGTAGTTCA
AGATGCTTTGGCAGTAGATACTACAGCCAGCACGATGAAGCTCACCCTACCTGGTAAGGT
AGAGCTGAGGGTATCCGTATGGTCAAACGGTACCCCTGAGCAATTCCTGATGCATGTCCA
AGCAGCCCTGGATGCCGTGAGGCAGAAGGGCCTTGATACGGCATATGATAAGGTCTGCAA
GGACCAGAAGGATTGCATCAAGAAGGCAACCAAGGCGAAGAAGCTTTTAAAAGTTACTCG
GGATCGGATGCGAATCCTCCCGAAGAGAAGGCTTATGAAAAGGCCCTAGAAGCCGCAAAG
AAAGCTGACGAGGCTGTTATGTCCGTCATCAATCAAGTGTTCAGCCTCTACTCCAACCTA
CTGACGGAGGAAGCAAGGCCCCTGGAAGAAGATCGTGAGTGAACAAATTGACTGTTCTCC
ATGGACGGATATCTACGGGGAAGAACATCCCGAGAAGCGTGAGCAGTCTTGGGGTCATTC
ATGGAATGCGTCAGCTTCCATTTGTTGACCGTGTTCGTAATGACGCTGCTGAGACCCAGC
GCTTCTACATAAGTAACGGGTTGAAGAAGCCCAACAGGGTTCCGATTTGCCAATTCATCA
GCCGCATCCAGCAGCTGAATGGCTACTTGGACTTATTGCCCTGTCTTTACTACTCCAACC
GTGCCACCAAGCTCACCACTGCGGTGAAGCCGTTCGATGACCGGACCTAGCTAGTCACAT
ATTACGCATGGTCCCAAGGAATTGGCAAGACCAATACGAACTCAGTGGGGCATCGGTACC
CCAGAGCGTTCGGAAGCTTCTAGAAGCACTCGAACGCATCGAAGGCTTATCCAACCGACA
AGGATCGTGATGGGCCTAAAAGCTCTGCGAAGTCTGGCGACTCCTCCAAGCAGAAGATGG
TTACGTTTAAGGATCGTATCCCGCGTAAGCGACCACAAATGCGAAGCACTGTATATTGTG
CAAGAAACATGGGGGCGCACACGACCCATAATACGCAAGACTGCCGCAAGTATGCGAAGG
ATGGTTCCTTCAAAAGGAATTCACAGGAAGAAAGCCCGTGGCCTTCGCATTCTAGTGAGG
CTTCTCCTCGCACCAATAGTGCCTATGCGCAGTTGTCTGCGAAGATCGAGAAACTTGAGA
AATCTAACAAGAAACTCAAGCGTTCAAAGAAGAAACGCAAGCGCCGTCACGAAAGTGACA
GCGATGACTCGACTTCGTCCTGAATGGATGGGTGCGGTAGTACCGGGGAATTAACTAAAT
GTTGTAAGAAACTAAGAAGTAATAAACAACCAAGTGATACTTACCCCAGTCCGAGTAAAA
CTACCGTAGACTCAAATTCAAATATTAATTCGAATAAAGAGTTTATAAAAGATTTAAAAA
ATCTTAATAAGATACCGAAACATTCAATTTTAAATAATCGAATTGTTTATAATACTACGA
CGAATCAAGATCAAAAAAATCTTGTAGCAAAAGTCGAAACCAACACACAGAGTGAGATAA
CTGCCGAATTGTCGGACCCCGAACTGTCGGGTGCCCTTCTCAATAGTGTGAACACTTCTT
TCAAAAGTCAAACAGGAGGAAGAGTCACAGCTGTAGTTGCCAAAGTATGGCACACCTTAG
CAACTGAAAATCAACTTCCACAGAGACACGAACACTCGAGGAAGAGTTGCACTAGTAACA
AAGTCCTTAAAGTTCTACTTGACAGTGGATCTGATGGTGACTTGATGTTCCATGAAAAGG
GAGCATCCATGCATTTCCCCTACTTGGCTAGGCAGGTGCCAAATTCTTGGCACACGTCGA
ATGGGGACTTCCTAACCAAAGGAAGGAGTGAAGTTAATCTTCGATTTTTGATTATTCCAA
CAGCAAGGAGTATCTGGTGAAACCAGACGTTGTGGAATATGATAAGAAGAAGATGGCCAA
GCCAATGTATGACCTCATTCTTGGTTGTAATACCATGAAAGAGTTAGGAATTGTTCTAGA
TTTTCGAACAAAAGAAATAACAATTGATGACGCCATTTTGCCGATGAGGGACATCAATAG
TCTGACTAAGTCAACAATGGACAAAGCCTGGGCTGTTAACAACAGCATGGCTCATGAACC
CAGCAGTACGCAAGATGCGACTCAGCGAGTGGTACATATCCTAGACGCTAAATATGAAAA
AGCAGACCTCCAATCAGTTGTTAGCACCAACTGTACTCACCTTAGTCTCCAAGACCAAAA
CAAGTTACTAGAGTTACTCACAGAATTTGAGGAACTTTTGATGGAACACTAGGTGATTGG
AACACAGACCCTGTCTCCCTACAATTAAAGGAAGGCGTGAAGCCATATCATGGCCGACCA
TTCCCAGTGCCAAAAGTTCACAAGGAGACCATAATCAAAGAATTGAACAGGCTCTGTGAA
TTGGGGGTATTAGAGTTTCAGCCCGCATCAGAATGGGCGTCACCCACATTCATAATACCA
AAAAAAAGATAACACCGTACGTTTTATCTCAGATTTTAGGGAGGTAAATAAACGACTAGT
TAGGAAGCCGTTTCCATTACCTAAAATCAGTACAGTGTTGCAAGAGTTAGAAGGTTTCAC
TTTTGCTACAGCCCTTGATTTAAACATGGGTTACTACACCATAAGATTGGATCCTGATGC
ATCCAAAATCTGCACCATCATCTTCCCATGGGGAAGTATTCTTATCTTAGATTACCGATG
GGTATTGCAGGTTCTCCAGACATTTTTCAGGCAAAGATGTCAGAGTTAATGGTTGCCTTA
GAGTTCGTGAGAACTTATCTGGATGATTTGCTTTGCATCACCAGGGCAAGTCTGGATGAC
CACCTAGATCATTTAAGGTTGGTACTTACCAGACTGCGAGACGCGGGCTTGAGAGTCAAT
GCCCCAAATCGAAATTTTGTGCTGTAGAAACAGAATACCTAGGGTATATCTTAACAAGGA
CTGGCATCAAGCCACAACCAAACAAAGTACAAGCGATACTCGCAATTACGCCACCAAAAC
AAGTCAAAGACCTCCGTGAGGTTCCTGGGCATGGTCCAGTACTATCGAGATCTTTGGGCA
AGACGTAGTGAAATGCTTGCCCCACTCACCTCACTTGTAGGGGAGTGTGGTCATACCAAA
GTCACCAAAGCCAAGAAGACTAAGAAGCGACCTTGGTATTGGGATGAGGTACATCAAATA
GCATTTGATAACGTAAAGCTGCTATCGCTAAAGATGTAGTTTTAGCCTACCCTGATTTTT
CAAAGCCATTTGAAATATTTACTGATGCCTCGTCTAAACAACTTGGTTCAGTGATAACTC
AAGGTAATAGGCCTCTTGCGCTCTTCAGTAGGAAGTTGTCTGAGACGCAACAAAGATACA
GTGTGACCGAAATTGAACTACTGGCCATAGTGGAGACACTAAAAGAGTTCAAAGGTATAC
TGTGGGGACAACAAATAAAGGTCTTTACAGCCAAGATGCCCTTGGATTAACCTCAGACCG
AGTATACCGATGGAGGTTACTCCTAGAGGAGTATGGTCCCGAAATCGTGCACATAAAAGG
CATCCATAACACTGTTGCTGACGCCATCTCCAGGTTAGACTCCGGTCCGATCAAGGATGA
CAACGCCAATTGGATGACGTTCACGAAATGCTGGTGTCATTACACTGAGCATGCTTCAAG
TGCTAACAGCACTTCTACTCACCAAGATAGTATCAATCTGGTGTTTGCAAATCGCAGCAA
CGAAGATGCAATTTACCCATTAACAGTGAAGGAAATTGCACAAGCCCAGGCGACAGATGC
AACTTTAGAAAGGCTTAGTAGACATGACAAGTATACCACTCAATTAGTAGAGGATACACA
TTTGTTGTGTAAGGATGGCAAGATGGTCATTCCAACATCCCTTCAAAGTCGAGCAGTTAG
CTGGTACCACCACTACTTGCAGCATCCTGGACACACACGTCTTGAAGAGACGTTACATGC
AGCGATGTATTGGAAAGGTATGCGAAATACCATCCGATCACATGTCAAAACTGTCGTATA
TGTCAAATCAACAAACGACGCAAGCATAAGTATGGGAAACTCCCTACTAAGCTAGTCATC
ACAAACCCTTGGGAGGCATTATGTGTGGACCTTATTGGACCATATACCCTCAAAGGTAAA
GATGGGACAGAAATTGACTTTATGTGTCTTACTATGATCGATCCAGCTTCCAGTTGGTTT
GAAGTAGTAGAACTGCCGGTAACCACAGATGCGGTTACTCCCACGGATAACAAGGGGCAA
AAGGCAATAAGACTCATACCGAACCTAAATTACCATACTTTGACAAATCATCTGCAATGA
TAAGTAATTTAGTGAATAAGACCTGGTTTAGCCGTTATCCACGTTGTCAATACATCATTT
ATGACAATGGAAGCGAATTTAAACTTCACTTCAAGCCCTTTGTGAATCATATGGGATCAA
GCGTAAGCCAACCAGTGTCAAGAACCCACAAGCGAATGCAATACTGGAGCGGGTGCATCA
GGTAATTACCTCAATGCTCCGCACTACTGAACTAGACATGGCCGACACAGTAGTTGCCAG
CGACATAGATGCGCTCCTAACAAACGCAGCATGGGCCATTCGCTCAACTTACCATACAGT
ACTTAAAGCCTCCCCAGGAGCAGCAATCTTTGGTAGGGACATGTTGTTCGACGTGCCCTT
CCTTGCTGACTGGCATAAAATTGGAGAACATAGGCAGCGCCAAACTGACCTCAACACGAT
GCGGGAAAATCGCTCACGCCGTGATTGGGATTACCAAGTTGGTGATCAAGTACTTCTTAG
AAAAGATGGTATCCTCCGCAAATCAGAGAGTCGGTATGAAAGTGATCCTTGGACTATCAC
AACTATTCATACGAATGGGACTATCAGGGTTCAACGCGGTACAAAATCTGAACGATTAAA
CATCAGAAGAGTCACACCTTTTTTAACCAGCAGCCTTAAACCATATTAAGCAGGTTTTTT
TGTGTCATCTCCTTCTTCCACTACAACACTTACGCTTTATTATACCAACACAGACTCTTT
AGTTTGTGCATAAAGAGACATGGGTTAAATTTTTTTCCTTCACAGGTTTTTTCCCCTCTT
TTTCTCACCTCATACTCCATTCGTGGGGCGAGTGACATAGGCCAAGAACCTACCTCAATT
AGTACCCTCATTGGTACCCTTATTAGTACCAATATGGACTAATTCAAAAATACCCAGATA
GGGATTAGTTTTGAACAAAGGAACAAAGATCCACATCTTTGGATCTTCAGAGCAGCACTG
CCCAAAGATCCATATCTTTGGATGGCACTGCCCCCTGTCAGAACACCCTCAAAGAGAAGG
GTAGAAACATACCAGATTGGTGTAGAAACCTACACAAAATCACATTGTTTCGTTTTAGGA
TGAAAGGGATTGCATTGCCCTTCCATCCACATTTGTTAATTGTAATTCATAAACAATAAG
CTCACAATTTACTTTCATCAACAAATCTATATCACCTTTATCTACATAATAGGTATTTAG
TATTTTTTATCTCCAAACGGCTTAGGTCAGGTTGATTGATGTTGCTGAGCTGCTGAGGGC
AGCATCTGCCATGACTCATTCACTACTCGACAAGAATTTGCAACACCGACCAAAGCAAAT
CAAGCTATGTAATGGTTTGCCAACTTCAATTCTGTTCCACGACAGCTTGATTCTTGCATT
CTGTTGTTTTGAGATCAACATTGTCAAGCTCCTAGTGGGACTTGAATCAAAGCTGTGCCA
ATGATAGAATAGAGGATTTACCATGTGACCCACTGTCAGTGTCAGCAGAGATGGAACCTC
TTTGCCCTCTGACTTTACATGTGGAGGTAGCCTCTTGCCACCATGCATGCTAATCTTTCG
CCTGTTCTTTGTTGTTTGTTTGATGATGCATTGGGACCAGTGGAACACAGCGCAAGTTCT
CAAAACTGCATATTTACTGCCTTCAATGAGTGCCATTGCAATTTCTATAAAAAATCTAAC
AATTGGGACTAAATCAAAACAGCGACCACAATAAGGATGCACCTCAAATGGTTTGGATCT
CCTCTCTGGTGGATTCAGAAGCAATGTGTACCATTTCAGGTTGATTGGATGGGTTATAAT
TGAACACATAGGTTAAATTAGAAAATTGAGAATGGTGGATTCTCGTGTATCCAAAGCACT
TAGAAGGTCACCCATGTATCTCTTAAAAGGAAAAGACTGGATCTTTCATTTGGTAAGGAC
CATTGATACTAATTCCTACGTGTTTCAAATTGAAAGTTTATGTAAATCAAAGGAGCTAGC
CTGCCCCAAAAATTGCTCCACCCAGACTAGATGATATTGATATTGCGTTGGTCGACTTCG
CAGAGTGCATTCTCATGAATATTGATACATTTTGTACTTTGGCAGGTAACAAAGAGCTCA
ATTGGTCCTGCATTTCTTGTTGTTGTAGATAACAGAATATAAAATGGTAACTCATTTGAG
TTTCATAGTATATCTTACTATGTCTTCCATCAAGCATGTGCTATGTAAGGATGCTTAGCA
ATGTGATCTTGAGATGATAGGCCAACCAAACATAATAGCTTGGCATTGGTATTGTTGCAT
TTACTAGAATTTGACTTGGTGTCACTTTTGCTTAACCTGACTAGACCAATCCCATGTTAA
GCCAAAGAAAGTCATGAGGCAGTAAGCCTCCTAACCAAACCACCAATGATATAGCATGAA
GGTGTACAATACAGTGCCTCTTTGTACTCTTTCCCAAGCATTGTGCCACATTTATAGCGT
AGTTCATGAACTAGATGTCTCATGAATTAAGTAGTGCTAGCCTCAAATTTGGAGTCTCTC
ATCAAGGCGTTTTGGCTCTCTGCTTCTCCTTACACAAAAGATGTAATCCATCATAGTTGT
GACACAGGACAATGGCACAAGTGTTACATATGACAACTACCTCTACCGAGTTCAAAGTGA
GGATGTGGCAGTCACTTTATCACAAAATTAACACATAAAAACAAAGCTATGGAGCTTCCA
TATAGCTTCACTGCAAACGAAAAACACCGGTAACCTCCCCGGCACCGCAAAATGTCAGAG
TAAACCGAGGTTACGGAATTTCAAGAGTGTAATGGGTGGGTTACTGGTTTTTTAAACATT
ACTTAAGCCACATTTTTGTTTATCATGCTAAGCTTTGAAGCAAAAATCTTCGAGTGGTTG
TTTGATTCATGACTCACATTTAGCAAATCAAGAGTTGTTAACAGCAAGATCACCTCTTGG
GTCTAGTTTTGGTTTCAATTCTAAGCTTGATCTATGATTTCATTTGGTGAGTGTGTATTG
GGCCTATTCATATTTTCAAAATATTATGTTACTATCAGAAGTGACTGTGCCAAAAAATGA
GAACACACAAGAATAATAAGTGGGGCTGAAAATGGGAGTAGTGTGCCTAAGTGTTTGTTA
CTTATTCCTTTGTATCACTTCACCTAATTCTTGAGTGGCATGTTTGTATGATAATACAGT
TTTAGTACGTATGGTACCATACTACAACACTGGTGCTTGACCCAGACGAACTGTAGCAGT
GTGCCCTCTCACTGCTTTCATATCACACATATGTATTTTCAATTACATCACTGATACCCC
ACCAGCCCATCATGGGAAGCCAAAACTCAGTCCACAGACTGAGTTGTTCCCCCTGCCTTG
CACTGCTGTGTTGCCAACAACAATTGGCAGCGGCGTATATTTTGAGGGTGAGTTATCATG
AACTTGCCATCTTCTACACTATTATACTCACCACATGTTCATTTTTTCAATTAAATAGTT
GCAGGCCTACCGGCAAAATCGCCAACTCAGTCCACAGACTGAGTTATCCCTCCCGCCTGC
ACCGCAGTGTTGCCAACAACAATTGGCAGCGGCGGGTATATTTTGGAGGTGAGTTATCAA
ACACTCGTCATCTTGTACACTGTTATACTCACCACACGTCCATTTTTTTCAATTAAATAG
TCACAGGCCTACCGCAAATCACCAAAACTCAGTCCACAGACTGAGTTAGGCATTCCGCCT
TGCACCGATGTGTTGCCAACAACAATTGGCAGCGGGTATATTTGGGGTAAGCTATTATGA
ACTTGCCTTGTTTCACACTATTATACTCACCACACATCCATTTTTTTTCAATTAAATAGT
CACAGGCCTACCGGCAAAATCACCAAAACTCAGTCCACAGACTGAGTTTGGCATTCCGCC
TTGAACGCTGTGTTGCCAACAACAATTGGCAGCGGCGGGTTTATTTGGGGGTAGAGTTGT
AATGAACTTGTCTTGTTTCACACTATTATACTCACCACATGTCCATTTTTTTCCAATTAA
ATACTTACAGGTCTACTGGAAAATCGCCAAAACTCAGTCCACAGACTGAGTTTGGCATTC
CGCCTTGAACCGCTGTGTTGCCAACAACGATTGGCAGCGGCGGGTATATTTGGGGGGTGA
GTTGTAATGAACTCGTCTTGTTTTACACTATTATACTCACCACACGTAAATTTTTTTCAA
TTAAATAGTTACAGGCCTACGGGCGAAATAGCCAAAACTCAGTCCACAGACTGAGTTTGG
CATTCCGCCTTGAACCACCGTGTTGCCAACAACAATTAGCAGCGGGTATATTTTGGGGTA
AGTTATTATGAACTCGTCTTGTTTCACACTATTATACTCACCACAAGTCTTTTTAATTAA
AAGTTATCTACCAAAAATCCCCGAAACTTAGTCCACAGACTGAGTTTGAGATTTCGCTTT
GCACTGCCGTCTTGCCAACGTCAATTGGCAGCAGCAGCTATAGTAAGAGAGGTGAGTTGC
ATTGAAAACTATTATTTGTCTTCTTGTTTTGACTACATCTAATTTTCAATTATTTTATTT
CAGGCCAGGCACGGAAGAGCGAAACTCAGTCCACAGACTGAGTTTGGCATTACTTGCACC
GCCATGTTGCCAACAACAATCGGCAGCATGTAAATATTTACTGTGAGTTATTGAAATCAA
ACTATTTTACAATTGTTTTCATTTCAGCTTAGTTTCAAGTAAATAATTTATTATTTCTAC
CTTGGTGATATGGTCCACAATTTTTTCAGCTCGGGGCTGAAATTTTTGCTTGTGTGTCAT
TTTGGTGGGCGATGTTATTGGCGGGTCCCTAAAATATGTTAATGTAGTATGTTTAATGGA
GATAAATTACACATACTCTACTGTTGTAGTCCAACAGTAGGTAGCCCTCCTGATAACCCT
CCTGTAACGTTCTGGTAGCCCTCCCGTACGCTCCGGTAACCCTCTGGTACTCTCTGGCAG
CCTTCCCGTACATGTCCGGTTACCCTCCCGTACACTTCCCGTACATTTCCGGTTACCCTC
CCGTACACTTCCGGTTACCCTCCAGTACACTTCCGGTATGCCACCGGTAAACATTTTTTT
AGCTACTAAGTAATGTAGTTATAGCCACTAATTTGATTGATATCAATTCTAAGACTTACT
GAGGAGTCTGTTTTCCTGTAAAAAAGCACCGATTCCTATCGTATGTAGAAATAAATCCGA
AAGCTCCTTTTGGTCTCAAATTTCCGGTAACATCCCGGTAGACTCCGATAACCCTCACAT
ACACTAGTTTACCAGAGGGTTACAGAAGTGTCCTGGGAGGTTACCGGAAAATGCCATTGC
GGGGGCTCCGGTAACCTCCCCATACACTCGCGTGTACGGGGAGGTTACCAGTGTTTTTCG
TTTGCAGTGTTACTAATACTAATGTGTAAAGTTTATTACATCAAAACAAGGTATATTGTG
ATTTTTTCTACTGTTGTTTTGGGCTGATTTCACTATGTGTCCTTGTAATCACAATACAAG
ATTATTACAGGAGCTTGCTTTCAACATGTTTGGTCCATGATAAACTGAATTTACTGGTTA
GATAGAGCCATGCGTCTACATTATATGTGCAGACAGGGGCTATGAAAAAAGGTGACTTTG
TTTTCTAGTTTTTATCCATCCTTGCAATATCTTACTGATGTTAAATGTGTCCCAGTTTTC
TTGATGTATTTTCATTTTTAAATATGAATCTACAGATGTCCAGTACACATGGGTACCAAG
GGACCAGAAATTATTTTGTGAAAAGTTAATCTCACCACAACCCTAAGTCTCACAATCCCA
CTGAATGGGTAACATCGGTACATTAAATTACATGTTTTGACACAAATTTGTGCATGCCTA
CCTTTAGGCTAGGCATGGCTTCATCATTCCTGGCATGTTTGAAATCATTTGCTGAGTGCT
AACTACACGTTCACTGCAGATCAGATGCAAGAGAGCACCACGTGAGCGCTTCATGCCATA
TGAACAAATCTTTATACTTCTTTCATGCCTGTCATACCAGGGCCAAATGGCAGATGTCAT
CTTTGCGTGCCCATTGATGGATTCAGAGGCAACTCACACATGAAATTGCAGTGGCCGTAT
GATGCTAAACACACTTGACCAACAAATATCAACACCTGACCAATCTGTCACTGGTGAAAG
AAGGCTCCACTGTGGTGGCAATGATTCTCCATTCAGCAATCCTCACAAGAATGTCACAGA
TGCTTTACTACTCTCAATTTTGACTAGATTGATTGTCCATCAAATATACATCCCCTCATC
CTGTAATACACTATTGCCATGTTCAATTCTTTGGTTTTGGCTACCACATGTGTAGTGCTT
TCAAGCATGCCCTTCTTTTATTGTTATCATCATCATATAGACTACTACATATACCAGTGC
ACTCCCTGGTTGCTATACCCGAGCACCTCAGTATACTCCTCAAAGATATAGACTCCTCAG
ATATCATGATTCATCATGGATTTCACAACACAGTTGCTTAATCCATGGACAGAGATATGG
CGTTTGCTTAGCAAAACCAAAATACATGTATTATCTCAAAGAGCACATCAATCTCTGTGC
ATAATTTATGAGTCCTTTGTGTCTTTTGCTAAATCAGCGTCAAGAACATTGACAATTCCC
CAACACGACCCAACAATGAGGCGATTGTCCAGTCAACAAGAACCTTGAGAGCATCAGTGA
AATGGCCAATAAAAGATAGATTAGGAACAGGGTTAAGATTGGGGTCACATCCTAATGCTT
CATTTCAATAAACAATGCCACAGATTGGGAGTACTTTGAAGTTGTGAAATTGGATTAAAC
TGCTATTGGCTTGTATCTATAAGAAGAGCAGGCCAGAGACAGATGAGAAAACTAACAGTA
ACGTGATTAAATTCCTTTCCAATGCATCTAAGCACTTAAATAATGCCAATCAAACATTTA
TAGTCATCTTGTGAATCCTCACCTAATAGCTCACATCCATCCTTTTTAGTTTTGGATATG
ATCTTGTTGTGACAAGATTTTAATTCTAGTCATCTTTTCAGCTGCGTTCTCTAAGATTTC
ACCTGAAAACACTGTAAAGCTATCCAATGATATCTTGGGCCTATAATTTTCCTCCCCTGT
GGGCAATTGGTTGCCGCTTAGCCAGAGAGCGCCTGTCCTAGATGTAATAATACCTTGATT
TTGGCCATAAAATGGTATTCAGGGAGACCTGGTGTACTGATCTTGCCGTGCTTCTAGATT
TTCAGAATTTTCTGGGCATCTCTGGCCATAAGTATTAATCATTGGTATGACAACTGATGT
TCTTGTGACTTTGTTCTTTTTATCAACTCTAATGAACAAATATTGGTCATACCTCATGAG
GCTCCAATGTAGGCTCATCAACATCCCTTATCAGTATTGATTCCATTTATGCCTTACTTG
ATTGTAGGCTTGTCTATAAAGTCTTTACTATCTCACCAAATGATTCATTCTTGATACATG
GCAACCTGGCTAGCACATTCCATGGTGTCACAATCAAACACTAGTATGCAAGTGTTGTAA
CTCCCATCTACACAGAATTATTCGTTGCCTTTGGCATTGCTATTGACAGCTGTGTGGATA
TGATGTCCATTACAGATGCACCCATTCAGTATCAGAGAACAACACTACCAACGTTACCCT
TGTGTTCTCATCCAATTCATCATCAAATATTATACACAACAATGGAAAAGACTGGTATCT
GGACTTCAGAATTTGGCAAAAGCCATCAAGTACAAAGAGTGAGGTATTTGGATCTGGCTG
TTAGGGTGGCAGCATACCTGGCTCACCAGTGCATAATAGCTATGGACAACAAAACTTTCA
TCGGGTCATGCTGCTGCTACCTTGCCTGCCAGGGGGATGTTTCATATGATTGACAAACAA
AACACCCACATATTCAAGAGGCACTTCAGGTTCAACTTTGTTTGTTCCTGTTTTTTGAGA
CTAGCCTACCTGTCTCATGACCAAGTAAAAATGAAAAATTGAAGATCAAATGAACATTGT
TGCATAATTTTCCTCAAACTACCCTCAAGTAGAACAAGAACTAGATGTGAGAGTCATTTG
TATGATTATGATCTTTTGAAACTTGCTTTCCTATTGTTTTCTAAAGTTACCTTCACGCAG
AATATTTTGCATGCCCCTCTGCATACAAATGACTCTCATACACCACCTGGATGAAACATG
ATCTCTGGAATACTTATGTATGCTCCAGACTAGCCATATTTGAGGATTCTCATCACATGT
TTCTGAATGACAGGTAGTTGTTTGGTTTGAATTATTATGATGATTGCGCTACTACCAAGA
AGATGCCAGTGATCAACCTATTGTGTAAATATGCTCACCAGCCTGTTGTATTCTTGATAT
AGTTGATCATTCTGGACACTAGAGTTTCTAGGAAGTAAGACAATGATGTTGATGGCTGTG
TCGGATCTAAACATGTACATTTTTGCTTTTTTTGTGTTCATGACTCCAGTAGCAGTCAAG
CACAGAGAGTCTTCCGGTCCAACATTTCCTGAGAACAACCACTGTGAAGTTTTTGAAACA
TGCTGTTTTGGTTATTTTTGAAAATTCATTTTTGTCTGTGCCACTCAAAGATGTCACTGA
CTTAGGTGGTGCGATCAGCTTGGATGTGATCTTTACATCATATCTTGACCACTGATGAAA
CAACAAATTTCAAAATACAGTCACATCTTAAGTTCTATGAGACAAGCTCTACATGATGCC
AAAACTGTCAAACATATCAGGTTACTGAATGATGCTAAAAACATATCAATTTTATCCAAC
CATCTCAATGCATAATGGAAGGAGATGAGCATTGTGTCATCTCCAAAGAAAACACATGCT
CAAAGAATGGCAAGTTCATTCATGATATAGTGTGTTACTCTACTTCTTGTGACGTATGGT
TGCTCACTAACTGTGATTGTATTATATTCACCACACTCATTTTTGGTGGACATAAACTTA
GGAGGGATGGACAAGTTGAAGTCCTACATCAACAAGACAAACAAGCTTATCCCAGGTGTC
CTCATCAATATGAGAAAGAAGTATTATCAAAGTGATACTCTTGTGTCATAGTTAATAGAT
ATGAAACAGAAGAGTAATAAATTTGAGCAGCTTTAACAGGTGATTCAGGCAAAGGGGATG
GATGTTTGTTAGAGTAACTGAAATCATGTATTTATTTATCTTTCACCTCTATTTTATGCA
ATGACAATGGTCATGGGAATTACAGGGACAATTGCATGCGTGAATGCTTAGGACTCGAGG
AAGCTGGAGTGGGGATCCTAGTAATGGAGTATGAACTAGATGTTGTTAACACAAAAACTT
TTTGAAGTACAAGTTGAACACCTATGGAAAGGGTAATATGGTAAGGACATTATGTCCAAT
TTTCTTGTTGTCCAGAATCACTACATGACTTGATTAGACATTTCTCATGAAAGCATTGAG
TATTTTCACCTCCCAATCCTGTTGTTACAGATCATAGCTTAAATGAAGATGAGGAAAATG
ATTATTCAGAAGGGAGGCTAGTCTGTGTGCATTGAGAAATGTTTTTACCAATCAACTTAA
CTTCTTGAAAAATCTAGTTGGACAAGAAACAAAAGCCTTTCCTTCTCTTCATCCTCCTCT
GCATTATTTTCTTAATCATCATCCTATTCCTCTTCATCTTCCTCTCCATTCTCTCATTGT
CCTTGATCCCTTGCTTTGTTTCTGTCCTCTTTCTTTCATCCTCTCCTTCCTCTGCAACTT
TGTGGAAATTCTCTGTTTTGTTTAAAAAACAGATCAAGACAAGCCTATGAGACGTTTTTG
CTCTTGGATTGGAGATTGGAGAAAAAGATACCAAGTCCAACACTCCTGGAAAACTTGATT
GAACTCAAACCACCATCTTTCAACCAATGTGCATCATTCCATACTGATAGAAAAAGAGCC
CTTCTCCATTAGTAAGACTGATTTTTGTAGGTAAACACACCAACATTTGCTTTTGAAAAT
TAGTAAATAGTTATTGAGCAAGTTTATTGGGCAGAGGATTTGAGCATAGCATTGAACATT
TTGAAGAATTTTAGCCCGTTTCATCGTTTTGAATCATTTCTATCCTCTTTGATCCTTTTC
TGGGAAAATTTAGGCAGTTAGAGTCAAGTTGAGTTCTTTTGGACACAATTCAGGGAGGTC
TCTGAGTTGCACAAGTTTCCTTTGTTGGTGGCACAAAACATAGCCCCTTCATGATGTTTA
AAGATTTAAGTGTTTATACTCATGATCACTGACGTCAGTTCAATTTTTGTGCATCACCGA
TCCAGGAAAAACTCCATCCATCCTTATTCCCACAACTCCTAGACTTAATCAAAGGTATCA
AATGGTGGTACAGGGCTATAATTTTGCATTTTTCAAATCCCCCAAAAAGCTAATATGAAA
ATTACTTGACACGACTCAAGTGACAGACATATTTAAAAACAAATAATACGATAGTCCAGT
CTTCACTTTATTATTGAAAGAGATCCAACTTTTCAACAAATTTCTGCAGTGTTGCATTTC
AACTGCCACTGATTAATAGGGAGATTTTTTTGTTCAGAATTTAAACTTGAAGGATCACAG
AATTTAAGAGATTGATTATGCAAGAAAGTGCTGGACAAGTCTTATCAAATATGAGAGATT
CTTCTGAACCAAGAGACACTTGTTTGTTTGTGAAGAAATGGCAGAAGCTTGACGGGTATA
ATCATTACATTGAATGATAAAAGTGTCTGGAATGAAACAGTGATCTTGGAAGAAAGAACA
CTCAAGTCAAAATTCTTGGATGATAGATGCAACTGATGATAGTAATATTTGCACAAAGTC
AAACGTCAAGTTTCTTGTTGAGAATCCAAAGTCCCTCTGGAGCAAACTTAGAAAAGCAAC
ACACCAAGCGATACAAAGACAAAGGCACGGTCAGCTTGTGTGCAACTCTATGGAAGATGT
GTTGAAAATTTGAGTGATGAAGGAAACATGATGGAGCATTCCAATTCAAGTGGTGGCATC
AGGCATACTGTGACACAGTTGAAGAAGGACACAGTCAATGACAAAATGGCTTCAAGCGAT
GCCATTTATGGCCAATAATGAGGTTGTGGGATTTATCAATTCATGCTGATTTTGATAGAG
ATGGAGCAAAGGCAGACATAGCTATCTCATATAATTCAGATGCAGGGAGATTCATTCATA
CTTTAACCTCCATGTTGTGGTTTGCACAGGAGAGGAATATTACACTTGAAAAATGTAAAA
TCAGCAGTAATGTGAGAAGAAAGGATGCCGATGCACAGCCAAGATTGTTCTAGGAGTTAT
CGAGTGTAGAGAATGCATTGGTGATTTGAAATAGCTTGCTCAAACTGATTGGTAGTATGC
TAGATTTCGTCATCAGAAATACCTGTGCCAGCTCAATCTTAGATTGGTGTCATGCCCTCT
ATATCAAGATGATGAAAAGAAAATGAGCTTTCTGACACCTTTTGCCGGTTTAAATTTGAA
ATAGGCCTAATTTTTAGCGAGTTTTTGTTGCAAAAGTTGGTGGTCCTTGTGCCTCTAGAG
ATAATCTTATTCAAGAGTCACAAAATGTTTCAAATCACTTAAGCCAACACCATTTCAAAG
CATTATTAAAGCTTTAGCTCAAGCATGACACACCAAAATAAACAAAAGGTGAGCTTTCTT
AAGCAAGCCATACTTGATTAAGTAGGGTGGTTTTTGGAATCCGTTCATACAATCTGCATT
ATGTGGTCATGCCTTTTTTTCTAAGAGAAGAAGGTGCTTGGAATGTTCACAAGGGAAAAC
ATTATGACGTTCAGAACAAGCTTTGAGCCATGCCCACTTTATTTGAATGGTGTCTGATGA
GTGTTAGTATTTTGTATTGCTGGGGTTGTTGAAAAGGAATGTTAAAATGGTTACTATTTT
TGGTACAGAGTATTGTAATGGTAAGTATTAACAAAATAGGTATTGAGTTAGTTGCTAGGC
CTCTAAGGTAGTTTGTAGCAGAACTCAGAAACTGCGCCAATGGCTTTGTACCATGCATAC
CATCGTCTCACAGGCTAAAACCACGACTCCACTGAAATAAAATCATTTCTACCAGTTATT
GCTCAGTGCTGGAGGGTTTGAAGTTTAACCCTCTGTGCCCTATTGCTGGTCGTCCCTGCT
GCCGTTCCCAAAGCTCGTCAACATTTTTGCCTAACCACTCGGCCCACTGAACAACAGCTT
TGCTGCGGTGACTTAAGTCGCATTTCTTTTCTGTGGACATGCACGAAAAAGGTTCTGTTT
CCCCGTCAGGAACAAATATGGAGTCCCAGCCGAATCCTTTGAAATCAAGGTGTCAAATCT
TTGAAGAAAGAATTCTTTTCATAGCATTTTTAGCGATGCTATGCAAACTCACCTCGACCA
AGAACAGGTTCTACAATTTTACCCGTGCACCTACCAGTGAACAATACCGGGTCGGCATGA
GGGTAAGAGCAAAAAGCCAAAGTACACACCGCGGTTGCGTTTTTATCTTCAAATCCAATC
AACGTTTTATACAAGCCTTCGCATCCCAGAGAATCCTGGAACCATTTGATAAAAGGCCCT
GGCATCCCTCCTAACGCTGAAAATTCCAGTGACGTATCTTCGACGACGCATGCACCCCCT
GCAAGCTGGGCTCCCTGTATTGCTTTGTTTTTTGCTATGGCCTCTATTGGATGGGAGTGG
TTCGGAGTTCAATGACGAAACGAGATTGAGTTTGTAAATTGTACTTGCGTCTCAGTGCTA
CTTCAAGCATGAACAATACAAAATTCATACCTGTGTTTATTTCTGTATCGTATCAAGAGA
AGACAGCTCGTTAGGTCTTAAAATTCGTATCGAAACATTCACTTCAAAAGAGGAACGCGA
AACACACCTTGGATTTCGGGAAGATCGACGTCAAGTATCCGCAAGTTCACATAACTCTCC
CCATTCAAACCTGCTGTTGCACCGTGCTTTGAGAGAATTGTATTTATTTCTTTTTGCTTC
ATTGCATTTCCAGTTACAAAAGCAATATTCAACTTTCGATCGGAATTGCTAGTTTCAGGC
CGGTCATGTAGCGTTTGTTGAAACTCTTTCGCCTTGGACCTCCATGAACCTGCTCCTGCG
ACGGATGATTTAGATGGTGCATTGGATTTTGCATCGCCATGTTCAAGCTTTGATTCGGAT
TCGGCGGCCCACAGAGAAGTCAACTGTGCCCCATCTTTTCGCAATGTTGGGCAACTTCGC
TGTACAGACAAACTGTGAACAGTAACTACACTGAAGACTGCAGATAATGCGATAATGATG
CTGTAATGAACCATAACTGATAGGGATCCTTTTATAATATATTATAGATTTGATAGGAAA
CGGTGACGTTGGGTGCGCTGATTCTCGTTGGCGATGCCATCAAAACCTCGCGCACCTCGT
TCGGCAATAAAAGGAATGGCTGATGATGGCCAGTTGACGGCTGATGTCGGTGATGTGGTG
TTCCTATTTGAGTGTCAGCACAGTGGTGAGGAAGAATACAATAATTTAAAGGTAATACGT
TGTGATCCAAATATTATTTTTTGATCATAATGCTCTTAACACATATAATATATTGGAAAT
AATAATGGAACAAAGTAAAAATACCTGTCTTTTTGCAATGTACAGAATCAGATATCTTTG
CATTTTCAATCGATCGATCTCACGGCTCGCGTCAAGACACAGATCGTATCAAACAGCACA
CGGGTCGTTGTTGTGTCTCTCCGCGCGTCTCCCTGCATGAATCACCTGCATCTGTGCACG
AACACCATGGCGACAAACCATTCGTTATCGACCATAAAATAGAAACAAACAAACGCTTGC
CATCCTGCCATTTTGCTCTCGAGCGTCCAAAATAACCATTCAATTCGCCACCCCTTAGCT
CTATCTATAAGAACATGTTTCAGGCACTTATCTTTCAGGAGCGAGATGCTCGCGGTGATC
TCAAGGCACACAGGCAGGTGCATGTTCCTCCGATCATTACCGCGATTGATCCGCCCAAGA
TGGAAGTTAACATTGTCAGCCATCCTACGCGAGCCAACCTCGTTGGTGGAAAGGGGCTCT
TTGTCAATATGCATCAGGAACAGTGACGCGTGATGGCCGATTCAATCTAGTTTTATACTT
TTTGCAACGGCTTGCTTTGATCTTGTGTTGATTATTTGGATCGATGTTCAAGATACAAAT
CATGATTGCTACCTGAAAATCGCGCTATCTTTGTAAAATTCAGCGAACTGTAACTTTTAG
TAAATTGTATTTCATACCTGAAAAACACCCTTGATTTCTAGTTGTCCAGTCTGAAATTTG
ATGAGATTCTATTTTCATGGCATATCGTCAATGGAGTGCTTTCGTACACAATAGTTGTAG
TACTTGGAATACAACGGGTTGTAGCACTGATGTTGGATATTCGATGTAAGATCTGGGTAT
CATTACCTTAATGTCACGAGACAGATTGCACTCTATAGGATATGATTTTTAGTCTTTGAT
GCATTTTCTTCAATTAATCCTACACATTTAACCCAACAAAAGGTTCGCTTGCTGCTCGAG
AAATTCTAATGAATATTTATTGTCATCACAGATAGACTTCACGTCTGCATACCTGGACTG
CACCACTCGGAATAAAGCCCTGAAAGACCTAAAAATGAAAAATAAATGCTGAGCTTAAGA
AATAAATGCATGATCTCCATAGAGGAGGACAGATCTTACCTGAGAAATTTCCCCCTATTC
TTCTCCATGAAAATTCCGTGCGTTTGAAGCAATGCCAGGCACCATTGAAGATAATATTCG
ACATGTGGCGAATCTTCCATGCACTTTGAAAGAAATTGAATCAATTGGTTAAGATGAGCT
TGCCCTACGGATCTGACAACAGCGGAAATTGATTCATATGGTGTATCCTCAATGACCGTC
TTCACCAGCGCAAATTCGTTCAAGTGGAGACTCATTGACAAAGCCATACCGTACTTTCTG
TTTTTCAGGTTTACTTGTACAGCGCTGGGCGTCACTGCTTCTGTGAGAGCGATTGGATCA
AAAATCATATCGTCGTCCAAAGAATAGACGTGTAAGCCTTCTCCGGATACAGTAGACCAC
TCCCTGCCTGTTGGAGAGAACGCTACTTGCATGGTGAGAACCTCAACTCGACTTTTGCGG
GATCCGTCATCCGCACGTTTGGCCCCAGGAAGGTGGGGCGCAAAGTTTACTTCGTCATCC
GCTGAATCGTGTTCATCGTCAAGTGGTCCTCCGTCACCAAGATTTTTCGAGTGCAACTAT
AGCAATGTGATTACGAAAAAGTTCTATCAGATACAATATCACGACGAGAGAAAAGCAACA
AGCACTGCATGCAGCATACCTCGTCAAGCACTCCATCCAAGCTACGATTGAAGCTAATCT
GGAACTTCTTCAGCAGAATTTGCTGCGATATTTCATAAATGCAAACATATTTGCTGTTCC
CTCCTGCCAACAGGCATGTTCCATCCGCAGAGTAGACAATGCTGGTGAAATACCTTGAAG
CTGCATTGTTATCAGATGTCATTCGGTCGTTTAGTTTTCGCCCTATTCAGAGTTGATGAG
GTATAGTTGAGAAGTCGAGTTAAGATAGTGAGAACGCGATACAAACAGTCGATAATCAAG
CGATTCCTCACCTCCTTTTATATCCTTTTGCCCATCAATTTCACAAATTAATCTGCCGTC
ATCTACATTCCACAATCTCAGTAGTCCCCTAATGTTACCGCTGCAAATCTGGTTACCATC
AGGGCGAAAGGCTAAGCACACGACGTCAGCTCCATTTTCAAAGGTTTCCGGTGCAGAACC
TCCGTCACTCTTGTATAGGTCCCACACTTTGACGCTGCCATCCCAACTTGCGCTGGCCAA
GGTGCCCCTTATAGGATGAAATGCCAATCCCGAAATGGGGCCGAGGTGTCCCGTCAGAAC
ATCTGTCAGTTTCCCAGTTTGCACAGACCATACACACACTCGAAAAGGCTCTGCAGAGCC
AGCACAAACGATCTCTCCAGACTTGTCGACGGCCATGCTTAAGAATTGACACGGTGTATC
TGATGTGTAGGTCTTGAAATTTCTATAACGATGAAGATCGTGTGCACGAACAGTCCCATC
CAAACTGGCGGATAAGACTACAGTAGAATTAGCGAACTCAACAGCGGTTACCGCCGCTGT
GTGGCTCTTTGGTAAAGTGACGTAGCAAAAACCAGAATGTGAGTTCCACAGTTTGACAGT
CCCGTCTTCGCCGCCAGTGGCTACAACGATTCCATCCGGAGAATACGCTAGACATCTCAT
CCCGTATGCATGCCCCGATTGTTTGAGAATATATGACTCGGACCTCCATTCCCAAATCAA
CAGTTGCTGCGTTTTAGGGCACCCAAATGCGAGCCATTCCGCGGATGGATTTATGGAGAC
CGTACCAATAGTGGAATGCGACAAAGACAAAGTGTGAATGTTTGACATAGAAGGCAATTC
GTAAAGGCCGAAACGGCCAGTGGAGAAACCCACAACGAGAAGCGAATGGGCAGAAGAGTA
TGAAGTTGACACGACGGTGTTGCTTGACGAGTTGGTACTAAAATAATGCCTGGAGGTGTT
GCCCCAACGTGCTTTAACGATGGCATGAGCCTGATCCGTGTCTTTCGTTTTAGTTGGTTG
TTGCGCTGTTAATGTGTTGCCTCCTCCTGAGAAGAAATCTACTGCATCATTGCCCAAATT
TTCCAAACCATTAGATTGTTCGTTGTCTGCATCTTCGGGGTTGACTTCTCCGTCTTCTTC
CTTGCGGCACTCCCTAGTCACAATGACTCCATCTTCGGAGATAGTGTAGCATCTAGCAAC
CAATTTTCCAGTCAGAGTGCTACCTGTATTTCCAGCTCCTGAAAAGAATTGATTCCTGTC
ATTGATCCTATCACTGTCCTCAAAGTGAACACCCACTAATGGCTTTTTATGACCCACCAT
CATCCATGGCTTATAATCCTTCACTGTATCCACTGTCCAAACCCTGGCCATACAATCTTT
CCCCCCTGCAATAAGAATCGATGAATCGCTCGACCAATCCAGCGTAGTGACGTCTCCCGC
TAGTCCAGTGTATTTTCTGTGCAAAACCATCGGGGCGAATTCTCGTCGTATTCCCGGTGT
GAACCAGACCTGAACATATTTGCCTGCTGAGACGGCGAATTTGCTTCCATCGGGGCTGAA
CTTCATGTCTCGTACAGGATGTTTAAACTTGAATCTGTGCAAGATGACTCCGCGATGGAA
ATTCACCAGCATGGCGTAATGGTTGACGTCAACGACGATCAGCAGCCGGTCATCTCCGGG
TGAGAGCGCAATTCTTCGTATGTTGCTCCTCGCCTCGATTGGCAGAGTACGGCACGAATG
ATGCAACAGATCCAGAACTTGGATGCGATTGCCTACGGGGCTGAGGACTGAATTTCCATC
GCTCGTGAAGACGATGTTCGATCCTTTTGAGGAGGAGGAGAGGATGGAGGAGCCTGTAGC
CGCAGGGGTGCCGTAGGATGCCCCACACAAGCGATGAAGTTTGTAGTTAAATTTCATTGT
TTATGGCCTAGCCTCACGATGCAAGAATAATATAAAGAGGAGCTCTCTAATTGAATTAGA
CGATGTCGTCTTGCCGCTCATGAACGACATGGACCAGGAAGCGACATTTTTTGTTGATGG
GATGCCGTACAATACAATACCATAGTGTCACGACTGGCCTGGATGCGATAGGGCTCTCTC
ACGTAGAGTTACTGGTGACAGAGAGAGGGTGATCAACACTATGGTACCGTATTGTACAAT
ACAGTACCATACCGCTGGTGAATAGACGGTGATGACGGACAAAGAGCGAAAGGCCAAATA
TAATGGGTTATGAGCGCAAAAGATAAAAGATACGTTGGTTCCATACATACGTACATAAGT
ACATGATGTGTATGTGTTACTACATGAGCGTACTGTACCAGTTACGACGTATCGTCAACA
TCATAGAGAGATTCATTCCCGCCTATGGCAATCGGGTTTTCGGAGAATTAAGGTATGGTC
GGACAAACATTGTTTTGATGTTTCAACAGTTTCAACTCTTTTCAACTGTGACTATGGTAC
AATATTGTACGGTAATAGATGTGATTTCTCCTTCACCTCTCCATCGAGGTCCCTTGAATC
TTGAATCTTGACATCATAATATCCGGCAGAGTACGTTGTTCCAATATTGTACAGTACCCG
AACGCGATGAAGCACCACACGAACTGGTATGTTTGTCACATATTTTCTGTTATAAAACCA
CAAATCAAACAACCCCTGAAACACACATCATCTTTAACTACGACACAGAATCGTTAGAAC
CAGACCGACCACCGACGTTTACTATGGCAACTCAAGTGGACCAGCTCAAGAAACTAACCA
CCGTTGTGTGCGACACGGGCGACGTCAATGCCATCAAGAAGTTCTCTCCGCAAGATGCGA
CGACCAATCCTAGTCTCATTTACAAAGCTGCCATGATGCCTGAGTACGCAAATATTGTTG
ATGATGCCGTTGCTTATGGCAAGGGTGACCTTTCTCTCACCATGGTGCGTACAGATATTT
TTGGTGGCTATTGATGAAATTCTCCCCAGAGGCATACTTATCACGAATCTGCTCGTGTTA
TCATTGATATTTATTGTGCTCCGCCTACTGCTTCCAGGACAAGTTGGCCGTTGCATTCGG
AACTGAAATAACGAAGATTGTCCCAGGATATGTGTCAACGGAAGTCGATGCTCGTCTCTC
ATTCGATACAGAAGGTAAATCATGAGGCTCTACTGGGCGCTTTTAGAATGACTTAACCAT
TTTTTCAATGTGGTGTCTGATTAATGACTTTTTTATTACCGTACTTATCCATTCCACGTG
AATCGAAGCCACGGTTAAAAAGGCCAAAGAACTCATCAAACTGTATGAAGAGGTGGGCGT
CCAGAAGGAACGGATCCTCATCAAAATAGCTGCTACTTGGGAAGGCATTCAAGCGGCAAA
GATTTTGGAAAAGGATGGAATCACTTGCAATGTAACACTCATTTTCAGTATTGCCCAAGC
GATTGCGTGTGCTGAGGTAGGTGCTACACTAATCTCGCCGTTTGTAGGCCGAATCATGGA
CTGGTACAGGAAAGCCAAGGGTGTAGATTCGTTTGAACCAGCCGAAGATCCGGGTGTATT
ATCAGTAACGGCCATTTACAACTACTACAAAAAATTTGGATACGAAACAATTGTGATGGG
GGCGTCCTTTCGCAATACGGGTGAGATTTTGGAACTCGCAGGATGTGACCGTCTAACGAT
CTCTCCTCAGCTCTTGGAGGAGCTTGCTAACAGCACGGGTGACGTGCCACAGAAGCTAGA
TGCGTCAAAGGCTGAAGCGATGGATATTCCGAGAGTTGAAATGACCGAGAGTAACTTTCG
ATGGATGATGAATGAAGACGCCATGGCCACGGAGAAACTTGCGGAAGGAATTCGCGGGTT
TGCTGCAGGTATAGTCAAACTGCAATCGATTGAATGACTTGTTTTGTTGTTTGGGCATCT
TACTAATTTACGCTTGCTCTCGCGCAGACATAGTGAAACTCGAAGAGATTGTCCAAGCCA
AGATCCATGCATCCAAGAAAGAATAACGTGACACTTGAAATTCGAGAGAGTTATACTAAT
CCTCTTTGATTCGAGGGGTACATGCTTAGACGACAATGTATATCAGTTGGTGCTCGGGGT
TTCATCAATGTTGGTGCTCGGGGTTTCATCAATGTTGGTGCTAGTTCATAGTGTTAAAGT
TTTATCATAGTTTAGTTTAACCTATAAGAACTAGAGAGTAGTTAAGAGCACCATACCAGT
AGGTGATTGAATCACTGTAAAAGAAATTTTGCTGCACCCTCTAGGTAGAGCATCCTCCTT
ATTTCTTGCTTTTTGACATAAGAAGATTTTTTCAAAATCAAGACTTTTTCAAAATCTTAG
TTGTGTTGGAAACTGAGCCCCTTTTCTCCTTCTTCTTCTTCTCCTTCTCCTTCTTCAGCG
AGACAGTTTTTTCACTTTTTGCCAAAACAGGTACTGACCAACAAGTTGATCATAACTTAC
CTGTAAATAATTCATTTTTCGGTTCGACTTACATAGGTAGTTGTAATGTTTTAGTATCTG
TCTACCTTTAACATTATATCTTTGTGAATAGCTTGAAAGAACAGCGTGTCAATTTTGTAC
AAGAATGGTTCTGTTAACTTGAAGGGATTTAAAGTGTCACAAAAAAATTACACGAACGGT
TCTGTGAACTTGAAGGGAATGTTATACTGTCACAAATGATTGTCTAACAAGGAATGTTAC
CAAGCTATATTTTCTACTTTTAAAATGGGCACGAGCGAGGCGCGCGCGAAGCGCGCGAGG
TGCTTGCGCCCATTTGCATCTGCAATTTAATTAATATAATTAAGCGCAGACAAGCGACGT
TATTTTCAAAGTATGTCTTCCTCTGTCTCTACGAATCACATTCTCTCTAGTTTGCTACAA
AAAATCTTGCAGCGGCTGCTGGTAATCTTAGTTGTGTTGGAAACTGAGCCCCTTTTCTCC
TTCTCCTTCTTCTTCTTCTCCTCCTCCTCCTTCTCCTTCTTCAGTGAGACAGTTTTTTCA
CTTTTTGCCAAAACAGGTACTGACCAACAAGTTGATCATAACTTACCTGTAAATAATTCA
TTTTTTGGTTCAACTTACATAGGTAGTCGTAATGTTTTAGTATCTATCTACCTTTAACAT
TATTATATCTTTGTGAATAGCTTGAAAGAACAGCGTGTCAATTTTGTACAAGAATGGTTC
TGTTAACTTGAAGGGATTTAAAGTGTCACAAAAAAATTACACGAACGGTTCTGTGAACTT
GAAGGGAATGTTATACTGTCACAAATGATTGTCTAACAAGGAACTTTACCAAGCTATATT
TTCTACTTTTAAAATGGGCGCGAGCACGAGCGAGGCGCGCAAGGCGCTCGCGCCCATTTG
CATCTGCGATTTAATTAATATAATTAAGCGCAGACAAGCGACGTTATTTTCAAAGTATGT
CTTCCTCTGTCTCTACGAATCACATTCTCTCTAGTTTGCTACAAAAAATCTTGCAGCGGC
TGCTGGTAATGACCTTGCATCACTGAAACAGCACAGCTGGAAACCTCTATAGTCGATTAC
ACTTCAATTCACTAAAAAGTTTGATCTACTTCGCGTGGGGGAACTTGACGCCGAACAATC
AGCACTCAATAGCTGAAAGTGATAAACAACCCAGTGGGTCGACAGAGCTCCTCGTCCTGT
AACCTTGCATCTCTTGAGTGCAGAGAAAGAGATGAGTAAAAAGACTGGGACTTCGAAATG
GAACCTGTTGTAATGATGAGAGGACACGCCAATGTGTTAGAACATTTTGACATGTTGGAA
TGAAATAAGCAAAGAAACAACACTCATGTATAAGCTTTGCAAGTGAGACAATAACCAATT
TTTACTTCTTTCACAGGGGTGGTGGTAATGGTGAGAAGATGGTGGTGGTGGTGGTGGTGG
TGGTGGTGGACCACTATATGGGCTTCTTGTGCTTTTCCAGTTCCTCGTCAACAACATGAT
GGTGTGTTGATGGAAGTTCTGGAGATTGGTGAGAATGAAAATTATGAGGAAAACATGAAT
GGAAAGTGATCTTTGTCTTTGCTTGCTTTCCCTTAGCTGTTGCTCAATTTGGAAATGATT
CTATGATAATGGACAGATCCTTGACATCCAAATTCTGCAGATCAGATTTTCTTCTGAATA
ATGTATATTGATCCCTTTGTGTTGTGAAAGATCCAATGCTTAATTTTTGGCCTGTCGTGT
CATTTGATTCAGATATATCTATTCCCGTATATGTAAAAAGAAAGCAAGTAACTGGTAACA
GCTGGTCTAAAGTGTCATGAAGGTGAGTGTCGACGGAAAATTAAAAATTCTGAAGTGTTC
AAGTAGCGTAATAGCATCAGCTTTGCTTCTAATAATAACATGGGCCAACAGAGGAATAGT
ATCATTGAACGGGTAGAAAAGAAGACAAGGAGCCAATAGAACAACCATCATCATGAAATC
ATAATGGATGCCTCCTATTGACAGACATTTCATCTAGGCAAATGCAATAATTTGCCATGA
CCGTGGTGTGTGAAACAATGACAATGGATGCCCTGTGAATAGGGTGATTGGAGTACACGA
TGATTTATTTCTAAAACTCATGAGAAAATCATCGAATGAGACTCACGAGCAATTCAACCA
GCAACGTGGGTTAGTATTCAACTTAGTTCTCAAGTCTACCATCCTCAGGCATCTAGTAAC
AAAACAAGAATACAAAAAAATCTACTTTGTGGCTGGACATGCCTACAACGAAAGCATTTT
GTTGAAAGATTTGGTTTCAACTTTTTGGAAAGGGAAACTCTCAATGCTATGAAAACATGT
GCCACCCAAACTTGTCACTCTTGAACATCGTTCAAGAGCAACCAGCTGGTTGTTGGCTTT
TCAAGCATCATGGACCGATGTTCAAAGTGGACCTGGCATAGATGTTTCCTGGGTATTGTC
GGATTTGTTCACAGATGTCGGCCAACATTGTCCGAATATGTTTAAAGAAATGGTCCGCAA
GACATTTTTCCGTCGGATGAATGCAACCATAGCCACATTTTTGGATCAGGGCAATCTGAA
ACGCTATCAAAATGTGTACATGATTTGTCGGTTGATTTGTGGTTGTATCCTTATAACCCT
TTACAATGGATGCATTGGATAGCATTGGAGGTTACAGATTTGTTCATCAAGACGTGTTCA
AGGTGCCAAACATGAGTCACGTGGATGAGTCGCCATCAGAGAAATTTGTTTGGAGATAAA
AAAGATGCTAAGGAACTGAGCAACCAATACCAAATATCCTATGAATGAGATTTTAATAGG
AAGAACAAATAGGGCATTCTTCTATCAATTATTCACTCTTGTATATTAATAATATTATTC
ACTCTTGTATATTAATAATTGAACAAAGTTACTCAACAACCAGACACTGAATCCCAGAGG
TGGAATATTGTCCCAAGACAATCAGATGCACACTCCAAAATCGTCATCAACAATGCAATC
TTGTACTTTGTTGGTTCATATGCCAAATATTTGGAGAAAAGAATAGGTACAAGCTTCAAG
TGTTGAAGAAGGGACGTTCAAAGTGGACACCTTACAAGATGCTGTGATGAAGTCTTCTGG
TTTCTATGAAGTGTTTGTGGGATGTCATGTTCCATCTTAATGTACAAACTGCTCACAAAG
CAAATTGGGATGTTCTGGATCTTGTTATTCCCATATATGTTACCTTCTTTATTGACATTT
CCCAAGATGGACTACGGTTGGTGAATGACAGGAAAGATCAAGTTGATCCAGGACAAGCCA
ATCAACAAAATGATCCAACATACCAACACAAGTACAGACATTTGGTACCCAGTGGTAATC
CGTTTGACGACACCATGGGAGAAGTTTGGTTACTTCATGAAGGTACAGTGTGTAGTGGCT
CATGTCAATTATTGGGTTTTTAAAGTCTGATGACATTGATAGAAATGCAGTGCAAAAATG
GTCCCACGTATTGAAAGGTCCCCTACACATTGAATCGATGATCTCATGCAACTAGGATAT
CCAGATCAACCAGCGCTATTGGATGCAAAAGTTGGTGAGACAGCAGAAGAATGGAAAATG
TTTAAACAAAAAGAAGAAGAGTTGCTACAAGAAGTTGGTGAGGAAAGTCGACAATGCTCA
AGGTAAAGTTGATCATCTCGGGCTAAATTACTGTTGTGATATTTGCCTTGGCCTACAATA
TTTTCTTGTGAATCACTCAACTGGGATTCTTGACAATTACGAAAGTGGCAATCATTTCTG
TCTTGGTTTGGATCCAGGTCCATTGACATTGTCCACTTGAGGAATCAAGATGAAAAGTTT
GAGTTTGTCATCAAGAGTTCCAAGTTTCATGATCAGGTGTGTGAAATTAACACAAAGAAG
AAGACAGACATATGGAGAGCCAAGGCTATGCTAGTTGAGGTTGATCGTTGTTGTTCTATA
AACCATTCAAAAGTCCCAACTTTTCAGGGCTACAACCGTTTCTTGCAACATGAACATATC
AATGTCACCAACAAACCAATCACCAAAGCTGCAAATGCTGTTCAGTTCTATGTAGCAGCA
GGGAATTTCAGTGTTTCTCAGAAGGAGATGACAAAACAGAAATACACGTCAACGGTACAA
AATCAACTATGAAGAAAAACAAGTTCTTCTTCAAGAAAGTGAGTGCCTTGGCCAAAAAGG
CTGTTGAGTACAGTGGAGGTGGTAAAACACAAATTTGCTCTACAATGAAGGAATCCAAAG
TAGATTTTTCCCGATGGTAGCAATGTACTAGGTTGCAAAAGACCCAGTAATTCCCCAGTA
ATTCCCCAGTAATTTAGGATTACTGGGTAATATTGTCTATTCTTGGAGGGGAAGTGGTTC
TTGTCATCATCAAATTACTGTCTAACTAAGATCAATTTAGGGCTTCGGTTAGGGGAAAAC
AATGAGAATCTTACTTCCAAATTACTGGGGTATATACAGTAATTATTGGGGAATTTCTGT
GATTACTATGGCAATAATATTTGGGGGGTTTTGGTGACAGTAACAGAAAAGGTAATTTGC
AACCTAGGCAATGCAAAAGCTATTTGAGGATTGTTTTGATTGTGAGATGGTTGATGCGTT
TTATACTCCTCAAATTTGTTGTGATTGCAAGGCTCGTTTGGAGAGGTTATTGAACAATGA
CAGAGACAAAGTGAGTGGTGTCTGGAAGGAGATCAGAGTAGTCTGGTATTGCAAAAAATT
ATGCTGAGGATTAGATTCAAGTCTATGGATGGTAATGCTGCCAGAAAAATCCTAGTTAAA
TGGCAATACTTTGTGGAGCAAGCCGAGAATGATTCTGACTATGTGAAACAGAATGGGAGA
ATGACAGACAAGATGGTTATGTATTATCCTACCGATCCCAATCAACTGAATATGCAGATG
AAGACTTGAGAGGGACCTCATCATTGTCATTCTCATTGAATTGGAATTGGGGCATTTCAT
ATTACATCTTTACATTTGTTTTCTCATGACAACTTCATTAGGGGGACACTACATTTTGTG
TTTGATTGACTTGTCTTGCATATGTTATCTAAAATCTAGAAAAGAGACAGTTTGCTGAGT
ATTATGAATTCACTAATCCAAAATCTAATCAAGTGTACGCTGACATAGAATGAATCCATC
ACCATCAATCTGGTTCTGGTTTCTCTTGTGTTGTTTCGAGTGTTGTAGGAAATGGAAAAG
TAGCCTGCAAATGTCGGTCTTCTTAAAACAAGATGTGTAGCAGGAAATAGAGAGACATTG
TTGTCCTTGGAGCTGGAACATTGGTTTGTCTTGATGAGACATGTCATCCTTGAGATATGC
CATGATGTCTTTGGTTGAAACCAAAGTTTCGTCAGCAGCAATCATGTTATGGATGCAATA
AGGGTGTCACTGTTGTCAATGCCTCATTCAGAAATAGCTCCTTTATGTTGGATTCTTGGA
CTGGATTGATCTTTGACTGTGCCGCAACAGTTGCCATTACAGTCCTGTGTTTCATCCTTG
CTACGAGGTGATGTTTCCTTATTAGATGTTTTACAGATATTTGCTTTCTTGGCATCAGAG
GTCTTGGATCCTTCACTTGAGGAATCATTGCACTTTATGATATCATTAAAATGAAAACAA
AGTTAAGTTATTTATCAAATGGATTGTCTTCAAATAATGTTGAACTTACTAAATCAATCA
CGCTAAGTGCCTCAACTGCATAAGGCATTTTGGTAGGAGGCATGGTGGACAATCACTTTC
AAGATTAATGTAACAAATTAGAATCAATTACAACATCCCAATGGGGATGGTAGATTGGTG
TATTTAAAAATGGCCAATGAGGATGGAGAGAGCCGCCAACCTGGGGCCATGCCATCTCCT
GTGAATGGTATCCTAAAGATATCATGTTTGAAAGACATGACCTTATGGACAATGAGAGCT
GTAGTACAAAGCACCCGGTTGTGACATCTATTTCATCCATTTCAATGCAGTTTACATTGA
CCAGTTAGCATCCATTTTAACATTTTAACAAAATGTTATTGGATCAGTTTAGTAATGAAC
CTTGCTACGACTATTCCAAGGAACCCTGAAGATATCATGTTTCTAACATTATCTATGGCT
ATCAAAAAAACTTTATAACAGTAGAGTTGATAGACTTATTACTCCTAGTTTCTCGGAAAA
ATAATTTATTTGCTGACATTTTCTACCTGTCAAAACATACAATTCCTTATCTGTCCACAC
TGGCAAGAATCAATATAATGGTATGATGACTGGTATATGAGATAGGGATATACTTAAAGA
TGATGTACTTTCTTAGTTGTGTTGACTTCTTTTACTTTATTGCTCAATGAATGAAATATT
ATCTTTTGATGCTGATTCAACCTACTATCTGTATCATCCACCATTATATTATACACCACC
ATGTAATCTGAAATACAACAGCACAAACGTACATGAATGGTGGAAAATGTATAAAGTGTC
TTGATCATAAAGTAATTATATTCATTGCTCATCTGAGTAACTCAAGCCCAATGTAAACAA
GAAGCTGTTTCCTTGCAATGTTCATTGTGGTTTTGAATATTTCTTATACAAAACCCAATC
TGCAATTGATTCATTCATACAATTTTACCCACTTATAAAATCATCACATCCATACTGTAA
ATAGAGTTCTAGTGCCATCCAATAATTCCGTATCCATTGTTGGTCATGTGGGCTGGGATT
ATCTCTCTGATAAGTGAGAGTTATTGTTGACCATGTGGGTGGGTGTCAGGATTGTAGAAT
TTTGAGAACTTTCAACTTGAGATGCAATGGCCATCTGAGCAATGTCATTTGGAATATGAG
AAGTAAAACTAGGCATCAGCATAATTGATGGAACAGAAGTTAACCACTGATCATTGACAT
TTGGTGTCAATGAAACAAATAATTGTATAGTTGTTGGGTTGAGGTGTGTTTCTCCATTGA
AAACATAGTTGAGATTTGTTATTGATAGTGTTTTGGTTACCAATGACAGAACACAACCAC
TTGATTGTTGTTTCTGTTTCTGTTTCTGCTCCTGTTCAACTAATGTTGAGCGGATGCATT
CCTCCTGTTATTTCCATTCAATGACATGCTCAACTTCAGATTTTGGTTGACTTTTGTACA
TCTCTTTCTCTATTTCTTTACTGTGTAAAAGTTGATGATCATTGGCTTGTGGAAATACTT
CATTGATGCCCCGAAAGTAGTCATTATCACTCTCTGAAATGATGCGTCAAATTTTTGCTT
CTCTTCATCTTCGTATCTTCTCATGAGTCCAATATATTTGGGCATCTTGAGCAATTTCCC
CCGAAGAGATTCATACCTATCACTCAAATCATCATCATTGCTGTGAGGATAAATTACTTT
TTCCTTTGAAAATTGCTTCCCCTTCTTCTTCCTCGTCCTCTTCTTCTTTCTCTTCCTCTT
TTTCTTTTTCTTTTTCTTTTTCTTTTTCTTTTTTTTTCTTCTTCTTCTTCTTCTTCTTCT
TCTTCTTCTTCTTCTTCTTCTTCTTCTTCTTCTTCTTCTTCTTCTTCTTCTTCTTCTTCT
TCTTCTGCTTCTGCTTCTGCTTCTGCTTCTGCTTCTGCTTCTTCTGCTTCCGCTTCTGCT
TCTGCTTCTTCTGCTTCTTCTGCTTCTTCTGCTTCTTCTGCTTCTGCTTCTGCTTCTTCT
TCTTCTTCTGTAATGACAAAGTATATTTGTGAGACTGATCATCAATAAAGCATTTTGTTA
ACTCCTTTTTATTCTTGTGAAAATGCATTGTATTCTTCTCTGAATTGTATTTGCCAGACT
TGGCATTGAACATGATGTAATCTGCAAAGTGTGCTGCATCAGCCATTTTGGTATTATGCA
AAATGCATGTAATATATCCAATGATGTTTGTGGAGATGTTTGTGAATTTGAATACAATAG
CAACAACAATTCACATGAAAGATTCCAAGAAGAAGGCAGAAGTTTAGTTTGTTGAGATGT
TTGTGATGTTCTGTAGTAACCGAGTAATTATAAACTAATCTAAAGAAGTTTACACTTTGA
TTGTAATGATGACTTGTTGGGGCTTAGATTTTGCTGTTGACTTGAAAATATAGACACAAC
CTCATCCCCGCACATTAGCCACCAAACTCCACCTATCTCTCAACTGATAGGCAGATGTTT
TTATAATGACATTTGCTACGGTTGTTACTACCTCTGCATCCATATTGTCCACATTCATGA
CACTTTTGCTTGCACTTACCTTGCACTTTGATGTTGTAAAGTTGCCCATCATAAAAATCA
GAATATGCATAGCCAGTGTATTGAGATGGATCTTGAAAGTTTGAAGATGCATATTGAGCA
GATTGGGGAGCAGTAGCATAAGCGGTATCATATCCCAGATTTATGCTAGCATTTTCAATG
TTTACATTGAAATTATAGTTGTATACTGTTGACTGATACCGGGGATAATAGTGGTATTGG
GTGCCTGTAGAAAATTTCTCTATGACATTCATTGACAGAAAAAAAGTGTAATGGCGAGTT
TAGCTTGAAGTGAATTTCCAATGAACATGTCAGTAGCTCCCAAACAAATTGTACTTACAT
TTTCAACACTAGGCACTTTCACAGTGAACCCTTCTCCAACAGATCTCTGAGAGAGGCTAT
ATCTCCATCATCTCCTTCTTCCTTCCCTTATCCATTCCATCTGTTGCAATGCCATTCTGA
GCCATTCCATTCACGTTGTCCTCCTTCAAACGAGTTAGTATTTTAAGCTCAGCTTCAAGT
TTTTTGATATGCTTGTCCTTCCTATATCCACATCAAGTACAGGCGCAAGTTCCTTGGTGT
GCTTGACCTTCCTCTTTGTGACCTGAATTGCCTCAGCTTCAAGTTCCCTGATGATAGTTT
CGAGTTCCTTGATATCCTTTTCCTTCCTCTCTGAGATCTCTTTGTGCTCCTTGATCTTGA
TTCAATTTCGTTGATGCATCTGTTCTTCTTTCATGAGATTTACACTAAATTTGCAATTCT
ACACACAGGCCTGCGTTCTTCGCATTCCTTTTGAAATATGAGAGGTTTAATATGAGAATA
AAAAAACTGAAACAAGAGACAAAGGAAATAGCACCTTTTCAAAAACAGTCTCCAAATCAT
TCATGTGTTTATGCAAAGAAAAATCTTCCATGTTCTTCCTTATCGGATCAGTTACAATCA
TTATACATTTTTCTCTTATTTTGGTGATTTCCCTTTGTGGTGCTTGGTTATTAAAGGCTT
CTCTAACCCTGTGACCAATCTCTGAAGCATTTGATGAAAAACATTGCACCAAAATTTGAG
ATGCCATATTCTTCATTATTTTAATGAGATCTATGAGGGTCTGATCCTTTTCCACAGCAA
ATGCTTTCCTTGTACTAAATTCATACGCATACTGAGTCTTGGCATTGATTTTTCCAACGA
TCTCAATGAAACGGGTAACTTTGATTGGCGCTTCATCTGTCATCTGTTGGTGACATGGAC
AACTTTTTTCCAACCCCCCTTGCCGATAAAGACCCCTCCTCTGACTTTTGTTGTAATGAA
GACAATTCTTTCTTCGGACAACCACATGTCATGGTGAAGAAAGGATGGTTATGTCTAATT
TACAAATATAATAAGGAAGGTTTTATCCCTTCAAAGAACAACACAACAATACAACAACAC
ACGATCCATTGATGACAACACATTACTTTGTATATCAGAAAGGAAAATAAAATCATCCAA
TTCCTATGAATTTGTTAATATGTTAAAATAGATGTTAACTTCTCAATATAAGCTGTGTTA
TAATTGAAAAAATAGATGTTACAATTAATGAAATAGATGTGTTTTGCACTAAAAATCTAA
TCCCAGTGCTATGAGGCATTTGCCTTGCCCTGCATTGACATTCCCTCACCCAACAAATTC
CGACAACATGTGCCAGACCAAAATCCAGGGAAAATGCGATTCCCAAGGAATTGTAAAAAT
CAAAAAATGTCAGAATGCAACATCCAGGGAAAAGACTTTTCCCTGGTTATTGCTATTTGG
CGAAAATGCAATTCCTAGGGAATAGCCATTTTTTGGTATCTGCAGAAATCAAATGTATCT
ACATCATTTTCCTGTGATCAAGAAAGGATACTTATGTGTTCTGGCACATTGTGCTTCCAG
ATTGGCATTCGTTCATTATCATCCAATAGCGCAAACTTCTCACCACCATCAATTACAATT
TGCAGAGAATTATAGTTGAAGGCATTGCAATAAATTCATTACAATCTCTGGGAATTACAT
TCGCCTAATAACTACCTCTTGAGTTGAAATTTTATTCTCTTGTGGAATCAGTACTTGAAC
ATTGAACAGATACATATGACAAAAAATGCACCCAATCTAGGGCTATTTGCACAATTTTAA
AATAATTACAATGGTTTCCTATGAATTGCTTCTTGCCTTTTTGGCCAAATAACAATATCC
AGGGAACAGTCTTTGCCCTGGATATAGCATTCTGGTGTCTTCTTTATTTTTATAATTCTC
TGGGAATCACATTTTCCCTAGTTTTGGCCTAACACATGCACTCTAAAATCACCATCGTCC
TTGTTGCCCTCATCCTCATTCATTGACCCACTTATTAAAATAATGAACAATCCCAAACCA
CCGTCAAAAGATAGTACCAAGCAAATGAAGGAGATCTTTAACGATCCTTTGCATAGCAAT
GGCATCTCAAAGTTTCCCACAAAGACAGAATGGGAAGAATTGAAAAATATCTATAACCTC
ACTTTGAAACAGATCCTTGACAAATTTTGCAAGATACGTGGTTCCAAGGCCAAAGCAGTG
TCAAAATTTAGGGCAATTGAAAAATCATAGCAAACCAAGACCACTACTACACCCATCTCC
AATGGAGTTGGTTGCCCATTTGAAAATTGCTCATTAAAGGAACAAATGTCATCAACACAA
CCAAAGACAACGAAAAAAAGAGGACAAGACACTATTCTACTTGCCAAAAACAAAATGAAC
TTGTTTCTCTCTGAGAAGACAGCGCATCATCTTATTTGAGCAACTCTTTGAAGCGAGTTG
TGATATTTGTAAGAATGCAAGGTTAGATAAATTTTCCGTTCGATTGCCTGATTCTGATAT
TAGATCCACATAAGAGAGAGTTTGTCCATGATGGAAATGAGGATGAATGCAGCAATAAGT
ATCTTAACACACCCACTCATCTGTGGCAGCGTGTCATTGGAGTACAATTCAACAATAAAG
GTCAGCCAATTTGGGTTTTAAGGGTGAGGAGAGGATATTCTATACCCGCATGGGCGGTGA
TTGGTGAGTATTAGAATAAAGACTTTTGATACATTGTGGAGCTTGGCAACTCCACATTTG
TCTATGCAGAAAAAGAAGGCAACGGTAAACAATTCATCAATCATAGATGCCTGGATTTTA
ACGTTGTGCTCGTCCCGGTGAGAACAGGTTTGATGGATACAGTGTTCATCCTACTATCAA
ACCAATCCACGAGAATGATTTTGGGTTACCACAAGGATTTCAGTATTGTTCATGTGAAAC
ATGTTGTCCACAATTATTTTAGTAGTTAAACTCATTGACATCAACATGCAATGTTGAAAG
ATGGGTATACATTACTGATTGCATTTCAGTATTTATTGTTCGAATATGAAGATTGCTTTC
GCTTTTTATATCGTTGAAAGGCACCGGATCGACTGCTCTGAAAGATGACACATCATTCAT
CTTGACAGAATGCATCTAGCAAGGTAGTACTGAAATGCATTCCAAGATGCTTGGTGGAAA
TCTGTCAATCGTTCATCCCAACAGAACTTCCTCTCTTCCTTTTTTCATTCCAAAGTAAGA
GCCACTCGTATCGGTAGCTTTACCGACTGGAATCCACCGCTCAGGGTCGTACTGATCAAT
CGTATATCCCTATCTGATTGGAACTGTCGTGCGCAACGTGGGCTCACTCCAGGGTCTCTT
TATGGCCGCCATGTTTTTTGGTGATGTCATGGTATGGGACGAAAAGCACGTCGATGTAAC
TGGGGCTCAAATAAATCTTAACATTATTTTATCATAGTTTGTTATTTTTATTGATTCATT
GCGGGGATACTTCTAAGACACTGCAATTGGCAAAATCGTGTATCAGAGGAGAGTATCCAG
TTAGCCAGCTCCGTGTACGCTCCACTTCACTCTTTCCGTATTTCAGCAGAAACTCATTTT
GCTTCATCGAAAGGACTGAAACCGGAATTTGGCACTGTGATTTTGCAGTAATTTGCCCCA
CGAAAGCGGCGAGGCGGCCAAAGTCAGTGGGGAAGAGTATGTCGCATAGAGCATCCGGTG
GAGAGGTCAAATAACAAGAATGATCCTTTCCTGTCATGTCAGTTATCAAGGGGTCACCTT
CTGCTGGCTCCGCGAGTGCTGGTCCAAGTGATGCGTCTGGTGGAGGGAGCCAGTCAAAAT
CAGCAAAGACGACGCTGGAGTTGGGTCTGCAGTCAAATAAAGCTAAGAGAACTCCTAAAG
CTACAGTCGGAACCCATTTTGGTCCCTGCGAAACCAAAGGTGCGTAAAGTGCCGGTGCCA
TAGACAAGATATCGTGCAAAAGTTTGTCCTCAAGAGGGACGAATGATTCACAAATTTTCA
ATTTCAGTGAGTTCATAGTAGTAGGGCCAGAAAGCGCTTCGGCTTGTAAAATGTTGCGTG
ATTCTATGCATCTCCCAATTTTATCATGAGGCAGATTGTCAAGTAACTCTAAAGCAATTA
CTGCTGTTGGTATATTTGATTGAGTAAGAAAAGGAGAAGAACCTTCTGCGATATTCATCA
AATCTACATTCACAAGCTTGATTTTGTGAGCGTGCACTCTGACTTCATCGTTGATAGATA
TGAGGACTTCTCTCTGCAGTTCATGCAATGTTGGGCTTGTATCATAGATTGTGTAGCTGT
CGAGTCTGTCGTACATCTCTCGATGGTTCTCCTTCATATAATTCAATAATGCGTTGGCAT
TGGTTCCTCTGCCCCCGCCAAGTTCAACGATTTCGAATGTTCCACCACTGTCGACTTGCA
ATTCCTCCAAATTGTTCAATGAAGTTTTCATGGAGTTGCACACGAAATTAGCCAAGATAT
TTGAGTAGTATGGAGTGAATAATTCGCATGGAGTTAGCCACATCCCCTGTTGTTCAGCAT
AAACACGTTTATATGTTCTGCGCCAGTGCCATTCTCCCCAGAGAGATGAAAAATTGATGG
TACGGTTCATCCTCGTCCTCGACGCAGATTGCGGATGATGTGACACCTTAGCCGCATCAC
AACTCCGGATCCCAGATGGTATGCGAGAAATGAAGCCATAGTCAATGCTGCCAACCACTT
TGTTTGACGGTTGACTATAATAATCGGATAGGCGCTTCATTATGATGTTCCAGAGAAGTC
GATGAGTACCTGCGGTCAGATCAAAAATGGCAGAGACAAGACCCCAACCTTTACGAAAAA
GATCTTACCTTACAAAGATGGCGTCGAAGGAGAACACTGCCTTGTTGCGACTGCATCTTG
CAGGCTGTGCTGTGCTGGTTGGTTGGCGTTCGGTCTGTTGGTTGGTGCGAACGTAGCTCG
CCTGTATAGTACGAGATAGTGCGGTACAATACAGTACGGTACACACTGAGGCGGTCGTCC
TTGCATTTCGCTTTACTTCACATAATAATGACTATTTCACACAGATTTTCTGAATTTTCA
AATATTTTTCGCTAGTTGTGTGGTACCATACGGTACTTTCAGGAGCCTTCAAGTATTTTT
ACTTTTGATTTGAATAAATATTGTTGAGGCCTAGAGGAAGTGACACGCCCCTTTCCTCAA
CCGACGCCCCGCAGAAAAAAAAAATTTTGTCCCTAGAAGAGATCCAAAATCTCCAAAACC
CCTCCACCATGGCCACCGAAGCCGTTTTTCGACCGTAACTCAACAACCAACCGGAGTTTT
GAAGATCGGATTTTTGCTGGATAGCCGAACTCACCCGACGCAACAATACCCTACTCGGGT
CCAGAGCACCAATACTGGCTCTACGAAAAATTGTAGACTAAGTCGGCGATTTTGGACTCG
GACAACCACCCGCACTTCCCTTCACGTCGTCGTCCCCAATAATCAACCGTCGCCACCCAA
AATAAGCCATGCCGCCCCTATTATTCTTTCGGTGAAACAGCGCGATGTATTTTTATGATC
AAGTCAACATGAGCAAATATTTCAGGTCAACGAACAAACATGAGAAGTAAAAAGAAGCTG
TCAACATTGATGCCTCCTCCTTCAAACCATCACGCAACAATCAACCATTTAAAAGTATGA
GTAAATCAACAGCATCAGAATAATTACATTGATACGACAATGATTGTATCAAATAACCAT
TATCACGTTGAGATGACACCTGAATTACTAAAAATTAGATAATTGATGCAATAAATAGAA
AAATTCTTTGATTTGAAAAAGGATCAATCGAAAGTTCTGTTCAACGCCGTGCAGATTGTT
GACTCGTTAATTGCTTTGTTGTTGTTTTCGTCCAGCTTTTGAGCGGTTTATTGTGGCATT
GTGTTTTGAATGAGGAGGCAATAATGTTGTTGCTCTTTTTGATTCTCACATTTTGCTCTG
TTTTGTTTTGTTTTGTTTTGTTTGAATAGCTTTCTTGGACAAAGCTATTACTCGATTTTC
ACTTCTTCTGCATAGAGACTGAGACAGTTCTTCCATTTTTAATATCCTTCGTGGTGGCGT
AACCAATGGTCACTTCAATTGTTTTGTGTAGTCCTGAGCACGTCCCTCTGTCGATGTCTG
CAGCCATGCTCCTTGACCTGAAATATTTGATCTCATGTTGCCTTGATCATAAAAATACAT
CGCGCTGTTTCACGAAAGAATAATAGGGCAGCATGGCTTACTTTGGGTGGCGACGGTTGA
TTATTGGGGACGACGACGTGAAGGGAAGTGCGGGTGGTTGTCCGAGTCCAAAATCGCCGA
CTTAGTCTACAATTTTTCAGAGCCAGTATTGGTGCTCTGGACCCGAGTAGGGTATTGTTG
CGTCGGGTGAGTCCGGCGCTATCCAGCAAAAAAATCCGATCTTCAAAAAGCCGGTTGGTT
GTTGAGTTACGGTCGAAAAACGGCTTCGTGGCCATGGTGGAGGGGTTTTGGAGATTTTGG
ATCTCTTCTGGCCGACAATTTTTTTTTTCTGCGGGGCGTCGGTTGAGAAAAGGGGCGTGT
CACTTCGTAGGCCTCTACAATATCTGTAATTAATTTTTCCTGATTCTTCCTTTATCTTTT
TATAGAAAGCTACAGAATCATAGAAACTACGAGTAAAGCAAACAAACATAAACAAATTGA
TACAATACAGAAAGCCTTTTTCCTTTTCCTGTGTGGGGGGACTACCATGTATATTACTTT
CTCAAATAACTCCAGACTAAGCCCACGAACAGTTCATGGCCTACTAACTCCAGGAATGCT
CCGTTGCCTTTTCAACGCTGCATCTGAAATTGCTCAGGAGCCTCCTTTTCGCGTTCCTTC
ATCTCATGGTACGTGCGAGCAGTCATGCATCCACTCACGCAGCAGAACGTAATATCGGCA
ACGAGATTGATGCATTGGACAATTGCATCATCGCCTTCAAAGTCAATACAGATATTGAGA
CACGATGCACAGACGGCGAGAAACTGGAGGCAGTTGTTGCACCGAATAAGACGCACGTCG
TCCTCGTCCAACCCAAGATTGTAATGCTGCATAATCACGCCCTGTGAAGCACTTACTGCC
ATTCCAGGGCAGCAGCATGCTTCACAACACATGCAACACTGAGCGTAGATATGACGAAAA
ATGTTAACGTGATAAAAAATATGACTGAGTTCAGAATAGACGCAGCTCTTACCTGAGGGC
AAGAATCCTCGCCAAGGTTTCCTGGCTGGATGCAGCAACAGCCCCCAAACATGCTCTGGC
AGCACGTATAGTTGGACCACCCCGAGCCCGGGCTTACGTGGTTAAGTGCCATGTGACGAA
GCTTGTATTGGGCACAAGGGAAACAGATCATCGAACCCATCCAGCAACAGGGCTCAGCGC
ACGGTGCACCACAGAGCTTGACTTTGAATTGATTATCATTGTCGGCGTATTGTCCCCTAT
ATTTTGTGGTTTGAAGCAAAACGAACGACCTTAGTTTAGTTAAGGCGGCCTGTGCTTTGC
GAACGCATTCCACTAGACTCACCAAACATCTCCGTATTTTCCCTTGCGTTCGTCCGGGCT
CAACTTGTCGCTAGAAAAGCAAAATAGGCAAGACATTGTCGCGTTGAATCGGGGGGTGAA
AAAAAAATATTATAATGGAAGTCGTGTGTGCACAATTATTGAGTATCTCGAAAACGTTAT
AGAGGCCCCCATATCCCAATACTTTTAAAGGGTGACGAAAAGTCACCCCCTTCGCTGCTG
CTAATTTGCAATTTCAAAAGGGTGACAAAAAGTCACCCTTTTTTAATTACCAGTTCCTCA
TTAGCTTTGTCTAACATCTGGCGTAAGACATCCCTAGCACAATAATTGCTTCCATTGTCT
GTACAAGTCTGAATTGACTTTGAACCATTACATGTCAGATATCTTTGGGCAATGGTGTAG
TGGCAATATCCAACCTCTGAGACCCGGACAAGATTGCAAAACCCTTTGGGACTATCTTGA
GAGCTTAAGTCCAGCTCCACACAACCTCCGGTCCTTGAGATCACCTCCTCAAATTCGCTG
CCATTTGGGGAATAATTTGATGGAATGGTTCAATGTCCACCAAGTAGAAATTGGTATGTT
TTCTACGATGACATTGGTGTCAGATAGCAAAAGTGTTGAAAATAGTGAGAAGACACATCA
TTATCGCGCAATCATGCGCGCTATTTTTTTATGGCCATTCATAATAAACTACGGACAGAC
TATCGGACAACAGAACACGATCGATTTTTTGTTCAATACTGTAGAATCTTGCGTAGGAAT
AGTATGATTATTCCATAATGGTTCGATGTCACCCGAGTGGTTCAAAGTCAATTCAGACTT
GTAATGTGCATGATTTACAGCGCCACAGGTAATACCCAGGAGTGCACACACATAGTGTAA
AACATCCCTAGCTAGACTATTGATTCCATTTGCTGGTATTGTGTTTCATGGACGGTGCCA
CAGGTATAAATATGGAGCGCGTATCTGGCCGCCGTAACATCAAGGCAACAGATCCAGAAT
CAAGAACATAGTCATTCTTTGAGCGGGGATATTTTTCTAGAAGATGAATCAGACGATTCC
TCTATGGGTTAAAAATGTGATGTCAATGATTAATTGTAATAACTATTTAATGTCAGAATA
CAGCTGTGAAGTTCCATAAGTAATATAATATCCATTGGTAAAATATTAAAGTATTAGGAT
TTAAGTGTCAGATCTCTTTCTCTTGTGGTCTACTCGCGTTGCAGGGAATGTGTTAAGACT
TTCAAGGAAATCATCAACCATCGAATAGTTGATTGTTGAATGATGGTTGCCATCCTTGGA
TGGCGTGGATTGTTCACAGATGGCTTTATCTGTTGTTGAAACATGGCTCCCGTTTTGATA
TGCGATGGAGTGTACTGTTGCTCCGTTGGAAGGAATGTAGGATTCATCGATGGCTCGACA
AGCGAAGGGGGACCGTACTCCAAAAGGAGTGCTATCCGGACCTACATCGCCGTAGCACAC
GTATCGATTCGTTTTGGCGTGCGTCTTTCCGGAGAGCGCGACAAGCGATTCGTCAAGCGG
CAGCGGCGGCGAGGACCGCACTCCAAAAGAAGTGCCATCGGACCCTCGTCACCGTCGCAC
CGCGTATCGATTCGTTTTGGCGTCGTCTTTCGGAGAGCGCGACAAGCGATTCGTCAACGG
CAGCGGCGGCGGCGGGGACCGCACTCCAAAAGGAGTGCCATCCGGACCTACGTCACCGTC
GCACACATCTAGATTCATTTTGCCTTTCGTCTTTCCAGCACGCGCAATGGATGATTCGTC
AATGGCTCGATGAGCGACGGGGGACTGCACTCCCAGAGGTGTGCTATCCGGACCTATGTC
GCCGTCTCGCGCATCGTTGAATCCAAAGAGTTGCCAAGGGTGATTGTTGGATATGCTGTC
GAAATAATGATGTTGGTGGTCCACGTCCCAGCAACCAGGATTGGTGGTGGCAGATGAATT
TTTATCCTTGTGGTAAAGTTAAAGGTAGTAGCTACTAGTATCTATAGAACTCCCTTGTGA
TGAAGTCTTGTGTTTAGGTATTGCTTTTTAATTTGCTGTGGGAGCCGAGCTACCAAATAA
TTATAGACCTTCCCCGATGTATGGGGGGTATGGCTGAATGAACTGTCTTGTTGGAAGCAA
AAAAACCAAGGCATAATACAATACAAGTTTGGAATTAGTTTTGAATGGCACACACCGTAC
TACCTGCAAGCGATATCACTTTTCATGGGTGGTCAGAGCTCGTAACTACATAGGAATCGT
CAATAAAGGGTGACTTACGTGTCACCCTTTTGGAAATAATGATACAGATATACTGGTGTT
CTACATAAAGGGTGACGAAAAGTCACCCTTTTCAAAAGTATTGGGATATATTATTATGGT
ATTTTATATTTATGGTCGATTATGGTCACTTTCGGCAAATGGTCACCAAAAAAACGGCCT
ATATAATATATTTTATGAACGTTAGGAGAACACAAACAAGATTTTAAACATTTCGAATCT
TATAATGTAACAATATTTTGTATTAATGTCCGAATACATTAAAACGGGTTATATAAATTG
AAATTACTAGGTATACAGTATATCGATTTTTAGGAAACTTACTATTTTTAAATAAATCGA
CGAAATTTCATAGTATTATTTTATATTAATGGCTGTATATCAAAAGTTATTTTATATTAA
TGGCTGTATATCAAAAGCCATACATGTCTCTTGCCGAAAGCACCACACTCACCCCAAAAA
CACGCGCTTCATATATAACCGCGTTATATTTACAACTCCGCGGCCTGTATATCAAAGCCA
TACATGTTGTGTCTCGCCTCATCGTTATATATATAATTTAGTTATATATATAACAAAGCA
TACAGTGTGAGCGTTATATATATAATCTTATGACACATATATAAAGGCATAATCGTAACA
ACCATGTAACATTCCTACATGAATACTAAAATACCATTCTATACGCCCTTACACATATTA
GGGAATGAAGGCTTTGAATACCATACTATACCCTTTACGCATATTAGGGAATGAAGGTTT
TGATAAACAAAAGACCAGTTTTTGTGCACACATTTTAAATATCTGTTCGTTGCTCACTTA
TTTGTGCTACATCGCTAATTTTTTTATTGTAGGTACCACCACAATGGTGCCATATCGCTA
GTTTTTGTATGGTAGGTACCATACCACCTTTCTGATGGTCATGCACACTAATTTTTGCAG
CGCTGCTCACTAGTTGTGCCACATCGCTAATTTTTGTATAGTAGGTACCACGCGCCCCCA
TTTTTCGCACTGTTCCATAACAAACCACAACAATGGGATTTCCGCTCGCGCGGACAGTCA
TCCCCTTCGATCTCCGTGAGTTCATGGAGTTTTGAGCCGCGAGTTGGCTCATTGTCTTCC
CAGCCATCGCGCCAGCTTGGCGTCCTTGACCCCCCCTCAAAAGACAGGTTGGTTGTCGTG
TTATGCTGATTTTGGTACTGCTTGATTCAGGTTATGTACTCGACTTTGTTATATATATAA
CCGCTTGATTGTATACCAAGGACAGAAAAGGCAATGGGTTAAGTGAGGGTAAGATAATAT
GCAATTTGACAAGGTGAGGTTATTGTCTTGAGGAGCTCACTAGCCCATTCTTCTGGATGT
GTTATGTTCGCGACGGTGTTATGTTTGGATAAATGTTATATATATAACTCGCGAATTGTG
GTGGCAGAAGAAAAGGGGTGAGTTTATGTATTTGTTATATATGTAACACATAATTTTGCC
ATGGTGATCTATTGATAACTCTCTTTGTTGGCAGACCAAACAGGTTATGTACTCGACGTT
GTTATATATATAACCGCTTGATTGTATTCCATGGACATTTAAGGCAATGGGTTAAGTGAT
GGTAAGATAACATGCAATTTGACAATGTGAGGTTACTGTCTTGAGGAGCTCACTAGCCAT
TCTTCTGGATGTGTTATGTTCGCGACGTTGAAGGGGAATTTCAAGCACAGACAGAAGAGG
AGCGAAGTGGCTTGGCCAGAAATACCCACTGATTTTGATGAATGGGAAGCGCCGAAGAAA
AGGAGGACTCAGGGGTGACTGGTAAAATTCAGATGATGGGAAGAATCATGTTTTTGTGAT
ATGCGGTACGTTTGTGTATTTGTTATATATATAATCGTGATCACCATGGTGGAGAATGGA
TAACTCACTTTGTTGGCAGACGCGACGTTGTTATATATATAACCCCCATGCGAAGTGATG
GTAAGATAAGTTGCAAGTGTGATGTTCTTGAGGACATGATCTTGTGGTGCTAACTTGCCA
TTTTCATCTGGATCTGTTGTGTTCGGATGGTGTTATGTTTGGAACAATGTTATATACATA
ACGCGCAGATTGTGATGACTATATGGTTATGTACGCGACGTTGTTATATATATAACCAGC
GTGATGATGGTAAGATGAGATGCAAGTGTGATGTTTTTGAGGACATTATCTTGTGGAGCT
AACTGGCCATTTCATCTGGATGCGTTAAGTTCGCGACGGTGTTATGTTTGGATCTATGTT
ATATACATAACGCGCATATTGTGATGCCTATATGCACACTGCTGTGGTTTTAAGAGTCTT
TGGGGGGGTAGCGATAGAATAATGAAATTTATTGTAACAGGAAAGTATTTCGGTGGCAAT
TTGTAACTTAAAAACTGGTAAATCCGGTGACCATTTGCAGAAAGTGACCATAAGTGACCA
CAAATATCTCAAACCATTATTATGCGTATTGTCCTCAAGACAAAACGCGGCGCGGGCCGG
GCGAAAAAAAAAAAATTATTTTTTTTTTCGGGCCGGCGAGCAAGAATTTTTGTGGGGGGG
AAAAGAAAAAAAAATCGTTGAAACAGGGGAAGTAGTATGCTTAAAATAAGGTCTGGCTTC
TATATTGTTTCAAGTGTTGTGTGAAAATAATAGCACAATTTTTTACTAGACACTAAAATA
ATTACTGTGATAGGGCTTACACAGTTTTAGAGGTACTTAATTTCTCTTCAAACATTCATG
TTCTGCACAAATCATACCACTACCCACGCTATAAAATCATCAACATCCACCAACTGTGAC
ACAGGTGGTGAGACAGCTTTCACCTTGTTCACTATGTTGTACTTAGCAGTGGTGCTTTGC
TTAGCAGCACCATTTTTAGTCATATGGTGTGGTCAGTTGTGTTGGTGTGACTGAATTGGT
GCGACAGCGAAAGAATGCGTTATTTTCACATCATGTGGTTATTTTCACATTTTGAATATA
ACGTAAGCTGTAGAAAATAACGTTGCCGTGAGAATATTACGTAATAATTTATGTTATTTT
CTCACGACTAGGGTATTTTCTCACGACTACGTTATTTTCACAACACCATAGTAAATAAGA
TGGTAAAACATTGTTATTTTCTCACGACTAGGTTATTTTCTCACGACTACGTCATTTTCA
CATTGTGAAAATGACTGAAGCTTGTGAAAATAACACGAGCTTGTGAAAATAACAGCCTAG
ATGACGTTATTTTCACAAGCTAGCGTTATTTTCACAAGAAAGAGTCATTCACGAAGGTAA
CATGTGTTTCCAAAAAGACTCCCTCGCTCGCTCATGATCTCAGTTGCACCTTCTAAGCGT
CGCAAAAACTTATCCATTTTGGTCATGACCTCACGCAGCATGGGATCATAATAATATTAC
GTCTTTGGTGCTTGTGCTACCCTGAATCAACTTTCAACTGAACATGGAGATCCACTATTT
CCTGTGAATTATAACCTAACGTTTAGTTTTCACTGTGATTTTTGGACTCTTATCATTGTG
ACTCAAACAGTACTATGTGGAAATTATGTTAGGAATAACAATTTTCCCTCAACCCCAATA
TGGTATGGTACCAACGAGAAGGTGTTGGCCCTTCAATCACTATGGTATAGTAACATGTTT
TGTATAAAATCGTGATTGGAAGACCGAGGATGCTTGTGTGACCCACCCTCGATACAGCTT
ACTTCCAAGATGACTTACGCTCTTATATATCGGTAGATAGGCGACGGTTTCATCTTGGTG
AAACCCTCCCAGGTAAGGACACCCACCTTTATGTAACCAATATAAATTACTAATATATGA
TTAAAATTTTTGATGCAATTTTGAGACAAAAGCTGGGAAAGAATCCAATCCTCCGTCAAA
TTTTTTTTAGCACGACCAGTAACAAATTATGCCTTCCACCATGGCAAAATGGAAAGGGCT
ATTGCTCGGCCAGAAGGGCAATTGGATTGAATTCATTCATGACCATTGTCCTCCGATACA
TTCAGGTCAGGGTGATATGTTGGGGCACACCCTTGCATGGGTGCAAGATGCTCAACTACT
CAACTGAGCAGCCCTTTCTCACCATGATACTGAGTGTAAATTGCATGTCATTACACGAAA
TCGCACAATGTTTTCGCCATCTCCAGACCATGGTGGGGCAAACAGTGCCACCGTGGCCCT
CCCTTTTCACCCAATTATCAATTGGATAATGTTGTGCTAAGTTTCAAATTACTGAGGAAA
ATACTCAGGAAATCCGATTCCTGGATTCTTACTGCCTTTTTTGGCCATTACTGTTACTGT
CGGCTACTGTGTTTAGGCCACTTTACTGTGAGGGCATGCAAATGCCCATTTTTAGTAATG
TGCGTCTTAGCCCAGTAACAGATAGTTTTAGCCTAGAATCACTCCCAAGTAACTTTTTGA
TGCAGTCTGGCCACATGCCAGCTCACGCACGTGCACCAGCTGCTAGTGGCCTCATGTTCT
GCTTACGCACACACAATGCAGGCACAGCTGCAGCTATTCCCATCACTTCATCGCACATCA
CAACAAACAACAATGAGAATTTCCGCCGCCGTCGCCATCTCCGCCCTCCCCTAGCAGAAA
TACAAAACCCACGCCCCACGCCGCGCCCTCTCGCAGCATCAGCGCAGCCGCCTGAAAAAA
AAGCAGGGGAAAACTCCATTCCAGTGGTGAGTATTCCCCATTCTTAATTTTTTAACTATT
TAATTGAAACCCGCCGTCTCCTAACCTGTTTTCTTCTCGCACTCACCTCCTCCACGGAAT
ATAAACCCCACGCCCCACGCCACGCCCTCTCGCCACATCAGTGCAGTCGCCTGAAAAATT
AGCAGGGGAAAGCTCCACTCCAGTGGTGAGTATTCCCCATTTTTCGATTTTTAACGATTT
AATTGAAACCTGCCAACACTCACCTGTCATCTCCTCCCACTTGCCCCCTCCATTGAATAT
AAACCCCACGCCCCACGCCGCGCCCTCTCGCAGCATCAATGCAGCCGCCTGAAAAAAAGC
AGGGAAAACCTCCCCTCCAGTGGTGAGTATTCCCATGATTCATTTTTTATCTTTTTAATT
GGAACCTGCCGTCTCCTAACCTGTTTTCTTCTCGCACTCACCTCCTCCATGGAATATAAA
CCCCAGGCCCCACGCCGCATCCTCTTGCGGCATCAGTGCAGTCGCCTGAAAAAAAAGCAG
GGGAAACCCCACTTTTTGTTTTTTAACGATTTAATTGAAACCTGCCACCTCCTAACCTGC
CTTCTTCTCCCACTCACCTCCTCCATTGAATATAAACCCCACGCCCCACGCCGCACCCTC
TCGCAGCATCAGCGCAGCCGCCTGAAAAAGCAGGGGAAAACTCCACTCCAGTGGTGAGTA
TTCACCATTTTTTGTTTTTTAACAATTTAATTGAAACCTGCCAACACTCACCTGCCATCT
CCTCCCACTTGCCCCCTCCATTGAATACAAACCCCACGCCCCACGCCACGCCCTCTCGCA
GCATCAGCGCAGCCGCCTGAAAAAAGCAGGGGAAAACTCCCCTCCAGTGGTGAGTATTAC
CATTTTTCATTTTTTATCTTTTTAATTGGAACCCGCCAGCACTCACCTGACATCTAATCC
TACTTGCCCCCTCCATTGAATAGAACCCCACACCCCATGCCGCACCCTCTCTAGGGATGA
GCACAGCCGCCTGAAAAAAAAGCAAGGGAAAACTCCTCTCCAGTGGTGAGTATTCCCATG
ATTCATTTTTTATCTTTGTAATTGGAACCCCCAACACTCACCTGCCATCTTCTCCCACAC
CCCTTCTCCATTGAATACAAACCCCACGCCCCACGCCGTGCCCTCTCGCGGCATCAGCGC
AGTCGCCTGAAAAAATGCAGGGGAAACTCCACTCCAGGGGAGGCAAGTAGTCCCATTTTT
CATTTTTTTATCTTTTTAATTGGAACACACCGGCACTCACCTGCCACCTTCTCCCACTTG
CCCCCTCCATTCAATAGAACCCCTCGCCCCACGCTGCGCCCTCTCGTGGCATCAGCGCAG
CAGCCTGAAAAAAAGCAGGGGAAAACTCCATTCCAGTGGTGAGTATTCCCATTTTTCTTT
TTTTATCTATTTAATTGGAACTTTGCCGTCCTTAAACAGTCGTCTTCTCCCACACCCCTT
CTCCATGGAAGACAAACCCCAAGCCCCATTAAGGGTGGCCGACAGACCATTGAATATGGT
TTCAATGGTTGAATCAAGTGTACCTGGGCCCGAAGATGATTTCCGGGATGACATGACTCC
CAGGCCGTTAGAAGATCTGTTGGAAGACGGGGATATGCCACCCCCTCCCGTGATACAGAT
TTCTCCCTTATGTCTCAATTCCATCTGGGATTCAGACATGGTGACGAAGTATACCGACAA
TGTGACCAGCCGAAAGAAGTGGCGCTGCGGACACTGTGGACAAGAGTGGTTTGAGCATAA
TGCCACGAAGGCATTAGGTCATGTTGTGGGAATTGTCAAGGACATCAAGTCATGTAGAGG
GACAATTGCTCCCCGGTACAAGGAAGCCTACATCAACTTGTACCACAGCAAATATGACAC
GAAAGCATTCCAGCGTCAAACATTTGCGAAGTTAAACGCCAGCCTTGACACTACTGACCA
AAGGACCATTTCATCCCTGTCCGAAAGAGGTAAAAAGGGGGAGTATCTTTGGGAGTGTTA
GATGTCACGGACTCATCCCCCATTACCAACAGTGTCACCACAGCATCATTATCCTCCGCT
TCAAACAAAAAGCAAAAAGGGACCCTTCAAACACTTCCATCAAGCCAGTGTCAGTATACT
GTGGGCGTCCGCAGTCATCCGGATGCAGTGAGGGCTGCTAATGTTGCTTTTGCCCATTTT
ATTTCAGCTAACTCACTTGCATTCAGGCTTGGTGAATGCATCCTTCTAAGACGATTCATA
CGAGCAGTCCAACAGTGTGGTCAGGAGTATAAGCCTCGCAATCGCATGGAGGTAGGCAGT
AAGTTGCGTGATGCTACGTTCGAGTCGTACTATCACGAGGAAGTTTCCAAGCTATTTGAA
GAGCCGGACATGTATAGCATTTCGTTTACGGTGACGGGCAACAATCAAGACCACACCTTT
AATCAATGTATTGGCCTGCTCCCCAGGGAATCCAGCACGTGTACTGGATGTCATTGACTG
CTCCGCTCACATGAGTGAGGCGGGAGAAAGGACACCCGCTTCATTGCCACAGAGATGTTG
CAAGTTCTTCGTAGATTAGAGAACATTAAGAAAAACAGTGTCACCCAAATCATGTTTGAT
GGGGCTTCTAACGTCCAGAAGGCTGGTGCAATCATATCACAGCATTATCCTTGTGCGGTA
GTTGAACATGGAGCAGAGCATGTTGTGTTCTTGATTGTGGAGAAGCTGATGGTCATGCCC
TGTCTACGTGAATATGGAAAACTATGCAAAGTGGTGAGTTTAATCAGTTTTAATTGCATC
ATGATCCGTGTTTTCTAATTCTTTGTTTGATATATACCAGGCCCGTGAGGTATTTGGCTC
CACCATGCATGGACCACGTTCCGTCTGGGTCAAGCACGCAAAGGCACACAACAAAGACAG
GGCAATCAATCTTCTGCGTCCATCTGAGTGCCGAATGGCTGGTGAGGTCCTACAATTTCT
CCGTGTCTTTTGTCTCAAGACCACTCTGCAGGCTTGTACCCGGGATCCTGTTTTTGTTGA
TTATAAAAAATTCGGTTTCCTTGCTGATATATTCAACTCAACTCAATTTTGGAAGTGCCT
CTTTGCAATTATTTAGGCTCTCTATCCGGTGTATCGTATATTGCGGATTGCAGACACTAT
GATGGGTGGTATGGATAAGTTATATTATTATGTTACACAGACGGATAGATTGCTGGAGCC
CGGGATGAAAAACGTAATGAAGATGTTCTTTGACTCAAAAATGCCCCACATGGAGTTGTC
GAAGTTAAAGTTGACAAAGGCTGATAGGGAATGGCTGAAGCGTAAGTCCCCGTTTCCATT
TATTAATTGCCACATAGGAGACTAACACACCACTTGACATTTATTTGTTGAAGAGTTCAA
TCAAGAGAATAAGATGGATAGATTGGCAAAAAGTATCTCAATTGAGAGAGTGTCAGAGGG
TGAGATTGGAGAGGAGCTGGAGGAGTCAGAGGATGAAGACGGCATCGAAGATGATGATGA
CTTTGAAGTGGAAGAATAATTGGACCCTACTGAGTTGCAAGCAAAAACTGTTGCCAATGC
CACTTCTATTTGGGAGCACTACAATCCAAGGTTGTTAACAAATGGTGCCAGAGTTGCTTA
TCTTTGTTCTCCTCACCCTACCATTATTGCACACTCCAAAGCACACAAGGACCCTATGAA
TGACATTGCTGTTGAGGAGTTCATCAAGAGGATGATACTACCAAGAAGGCAGACAAATAA
TCCAGATCCCAATGTGATATTGGCACAGCTGGTTGACAAGTTTTGGGCGGAGAGAGATGA
CTTTGTCAAGAAACATGGATTCTTCAGTTGGGAGAGCATTTGGATTACTGCCGTGGACCC
AATGACTGTTACCTATGAGTGGCACAAGCGGTACTCAGTACCCGCTACTGAGGTCTTTGG
ACTTTCTGCCTGTCTAACTTGTTCTCTTGTTTTAGGGCGTGGACAAGCTGAACGACAGTG
GAAGGCAATGAAATCCCAAAAGACAGGTAAGCGTACCAACTTGGGCTCGGAGAAGACCAA
GAAGCAGTCAGTCATTTTGTGCAGCCTTTGCAAGACAGAAGAATGAGACACAACGCAAGC
AGGCTCAGCGGGCTGGTGTGCTATGGAGTGATGAGGACTTCCAGTATTGCAAGTTAGATG
AGTATTGTCAAGGGAATATTACAGAGGAACTTATAATAGAGCCTAAGAGAGTCTTTCATG
CCTATGTTGAGGATTGGGAGGACGCGCAGTTCAACAGCAAAGGGAATGATGTCCATGCAG
CTAGGGTGTCGGCAAAGTATGAAGGGTTGGGATTCTATGATGAAGATCATGATCGTACTG
GGAAGTTTCATGAGATTGATTGTGCAGTGCTAACAAAGTGTGTGAGGACAGGGCCCCTCA
AGACAATGACACAGAAGTCAGGGAATGGCTTGGGACACTTTTACACTGTGTTGGGAATAT
ATCAGGGATTTGATAAAGAGTTAAACTTGGAGTGCCAGTCTGAGTTGCTGTATGATAAAT
TTGAGAGGTATTGGGATTTCTATGAAATGGTCATTGATTATTATGAGAAACATCCTGACC
CAGAATTAAAGATTGTGAAGAAGGATGTCGAAGGAGATGATGGCGGGGGGAAGCAGCTAG
CAGAGGAATGAACAGATGAGAGTTCAGATGATGGGGATAGCGAATAGAGCAGCTAAAAGG
GGGCTTATATGTTTAATACTACCTGGCATATGTTAAATGATCTCAAATGGGGATTATATG
TTTAATACTACTTGCATAATATGTTAAATGATTGCAAATAATGTAAGTACATAGTTTACT
TTTTTTACTGTAATACTGTCAAAGACAGTATCTTACTGTCCTGGAAGCGGAGGGTGAGTC
TTGTATAGAAATCTGATGGGCCTTCAGTAAACTGGCCGACAGGTTACTTTATTACTTTTT
TCATTACTGAACTTACTTGATTACTGACACATTTCAGTAACAAGTAAAAAGAGTAATTTG
AAACTTAGATGTTGTGGACAACATCAAATCTCCTAGGTCCATGGCATCTCCTGGGCCCAT
GGCATCTCCCAGGCGCAGTGGAACAGTCTGGTAGAAGTTTTCAAGTTGAATTCATTGAGG
CCTAATTGAAGAACCTTTCAGACCTACATTCATTCTCACCTTCGCCAATCCCACGACTTG
CCATGCCTGCTACTTTTTGTGAGGACGACAGAGTTTGTCTGAAGTCATTCTTTCAAAGCG
ATGACGTGCACATCATGCAAGGCCCTCTGGAGCGCAGGGCTACACAATTAATCTCCATCG
TATTGAGAGATCCCACCAAGACATTAGTTAAGTCAGCAGAGACTGATTTAAAACTGTTTC
CCAACAATCAACAATTTCTCGAAAAGTGTAATCACCTTATCGAGAAACATGTTTGTAGCA
AAGGGGGTCGGGCTATAGGTCATTCATTTACAGGTGCATTCACCTCTTCTTCTACTCTGC
CTGGCGACATATCAATCAATTTAGATGGTTCTGTCACACTGCCAAAGATTCTTATTTTGA
CAGCTATGTCTGATGCAAATTGTGGCATTAACAGCAACGACCTCTGTAAAGTCAAGCGTA
AGGGATTTCCTTACAACATGTATGACGTTGTTCAGGAAATGGGCTGTGATAACAAGACTC
AAACAATGCGTGATTGCAGGTACAAGCTCCATATATCCTTTGACTGTTTGGTGTCAAGTT
AAATTTGAATCATGACAAACAGTGATGCTGGCAAGTGATCTAGAACTTACAACAGTCTCA
TGGTCATCATGACACCTCAAATGTGTTAACACTCCTTTGTTGAGACATATTTTGAATGGA
CACATGGATGCAAGCAACACTGTCTTTCAATGTGTTTGTATTGCAATGGCGATTGCAGTA
AGGTAACTGGATTGCTGTATTGTTTGCAATTGACATCATTAATATCCCAACTATTCCAAA
ACAAACAACAATTCACTGCCTCCAAACTCAAGAAAGCAGTCAAACAAAGGAAAGCACTCC
TAAGGCATCCTGATCACTTACCGAAATCATCAATGAAGCCAAGCCATGCACTCCTTCTTC
AATTTGTAGCAACAGGCATTGTACGACCAACTATTTGTGATCCTCTAATTGGTTCCAATA
GTAGAAAACGAAATGATGATGGTTTGGTTCTATCCTACTCAGTAAACTGTCATGGAGTCC
ACTTGCCAACCTACTCCTTTGCTCTGGTAATGGAGGAGGACTGCATTTCTTGACTTGTTA
TATGTTAACCTATATTTAATTCCTTAGAAAGGTTCGTCATTTGTGGGACACTTGGATCAT
TTAACATGATCTCATCATATTTATCCCTCCACAGAATGCTATGTTTTGCATACGATCCTT
GTCTCGACTTTGCAGTTTTATCCAGAATCACTTTCATCCTCTTTTGCATTTTATTCTCAA
AATGCCTATTTGATATTTTTATCATTTCAAATCTTCTCTTCTCACTGGCGAGATCTTTTC
AAATTTCCTCTTTATGTCATGAATGGCATCTTCACCATCATCTCGTAACACATCTTTCAA
TATACACGAGTTCATTGGCTTCTTGGTGACATTTCCAACACTTTTCAACAAATTTACAGA
TTGTCTTCTCCTTCCTTTTCTGACATGACTTCTTCATCACCATCAGTGGCATAGCTTGTG
TCATATTAACTACCCATGCAGCTAGATACAACAAAAAACACGTAATCTTCATCACACTGT
AACGGTAAGTCGTCATCTGTCTGCATCATCCTAATATCCTCGGTTTGGCACAAAACATCA
AATAATGCTCTATGACCCACTGGAACTGACACATCCTGTTTGTATATGTCTTGTGTAGGT
CGTATGATATTACAACCTCTAACCTCATTCCAGAACATGTTAGGATGGAAATCCCTTTTG
AGCAATTGTGTGGGGAAAACATTTGTTCGCTCGAGTAGGGAAATGAGTTTGGTGACACTT
TCTTGCTGAGTACTCACTTTTCTACTTACTTTCTGTGATGAGTGACCTCCATAGGTTTCG
TATCTGCACTTCATTGGTGCCAGTATAAACTGTGAGTGACAAATGTTGTTCCCAAATGAA
TGGCTTTTAGGCATCGTTTACACCAGTCGTTCACTTTCTCATTTACTTCATCCAATAACA
TTGCATTACCTCCAGGTGGCATAAAAAACCTATTCATACAACGACGTTTCAATTCAACAT
CAGTCATCGTATCATGATACAATGTTTCCATGTGATATAACCACTCCTGTACGTAATTCT
TCTTCCCATGTATTTTGTATGTGCCATGACAATTCACATTTTCAATCTCACAAATCCAAA
AGTTTTGTTTCTTCACCACATGCCCAAACAAAAGTGTGAAGTCATCAACTTTAGAAGCAA
CAAACACACTGTAGTAGGTTTATCTAATGATTCTTCACATCCCTGGACATACTCCATGAA
CTTGCCATCAATTCTAGCGGCCCAGTCAATGTTAGACTCTCCTTACTTTTGACAGAAAGC
TCCTTCTGGTGTTTGTTGTAGCTACTGATTGTAACGATGTCGTTTCAATGGATCAAACAC
AATCTTGAGAAATTTTTCATGAGACTGAAGATTTTTTACTGGATCACCATTCAATCTCAT
CTGTCTGATCACTATTTGAAATGCACGCAATACAGATCCATAGAACTTGTACACTATATC
TTGTTGATGATACAATGCTAGTGTAAGTAGTCATGCTTGCATGTGAACTGTTCCAGTGCC
TCTAACAGAAGTTCATTGTATTGACCACTTGACAATTTGGTCAGTTTCTTTGAAAGGTTC
AACTTCAGACGACAAAACAATTTTGCCGAGAGAGCATCAACACAAAGATGAACCCGGTGA
GGATGGAGACATGAGCATCATGACTCATCCACGTCGAACACTTGCATTGGTTGCCCTACT
TTGGTAAATATTTTCATCATTCCCTTGTGACTTGTTTCACAGTGTGATGACATGGGGAAG
ACACATGTTTTGTCTACTTGGTTGTAGTTTGGATTCAGATGGTGCATAATGTCAGTTTCA
AACATATGCGCATGGTATATCTCATTGCTCAGTGAGTCTATTGCCTCCATAAATTCTTCC
TTGGTGCGTTTGTTGGTGTCAATTTCATCAACACTATCGCCAGAACCTTGATCTGGATGA
ATGTCTTGCAATTGATGATGCAAGTATTTAGCATGTGTTTCAAAATCGACAATATGCCTA
GTCATACAATGAATATCATGCATACGCTGACTGGAAAAAGACACACTTCCGTCTACAAGT
AGTTCACAGAAGGTATGGCATATTGATCAAGCGATGTCAGTGTCACAGGCACCGGCCAAA
ACATGGGCACCCCGTGGTGAAGGCACAATTTGTCAAAAATATTCCAAAGACGGCCTCTCT
TGAAATCCCAGCATCCAAAATAGACCATCCAAGTCTTGGCCAAGTAAATCCTTCCATTAT
CAAAAACGGCTCTGCTTGCTGCATGTCGGTGTTAATTGTTGACATAAGCTTCCCTTTGAT
TAACCAATACTTGTCATAGTGGCGGGTGCCTTTCTCAACTTGAAACTTAACCCCACTGGG
CAACTCGATGGTAGATCCCTGAGCAACCTCTGTAGGTTGCTCTTTCTTAATATAATAAGT
GGTGCCTGTATGAGTCACAGCTGATTTACCTGCAGTTCGATCCTTCTTTTTTACAACCTT
TTGATAATTATCAAATGCTCCAAATAGCATGCCTTCAGACTCTAGCATAGTATATAAAGA
GGGCAACTTATACTCATAAATTTTCTCGATGTCTTTGAATGAAGTTTCCAGTGATGACAT
GAGCCAAGGATACCTACTGGTACTGCTGGCCCACATATGCCCCAATATCAGGACATGGGC
ATAATCACAAAATAATATTCTTACCATTGAAGGAAGAATCCCACCAAACATTTGGCAAGA
CTCATTGGCAAGACCAGTTAGTCATGCAAGACCCATTGGCAAGACCAAGTAGTCTTGCCA
GGATCCAATGTACAGCCTGATCAGGTGCACTAAAATCCTGATTGGAACACAAGAATCCAA
TAGGGTACAAATAAACCAAATGTAATCGAATTGCATGTAAACTACATGGTATAAGTGAGA
GGACTAACATTGTGCAGTCCTCAGTTTTAGTCATTTCAATAGCTCATAAAAATAATTTCC
AATCTACTGGAACTTCACGTTCTTATGTATACTACATAGAACTTAAACCAATTTTCGGCT
TAGGTCACTATCAATTGATAGCCGGCTACTGTGTTGAGTTATGCACTCAGCAGTAGTTGT
GAGTTTTACTCACGAGCTGTAAAAAACCCAGACACGTCACTGAGGCCATGTTCCCAGCTG
ACACGGGTATACTCCGCTCCTTCAAGCAGAGTTAGCATAGGTTAGCATGTAGCTTTAATC
GCACATGCATAAAAAGACCACAGAGTGTGTACACACACAAGGTGGCATATTGCGCTCTTA
GCAGGTATGAGGTACCATGCTTTTTCAGAAGAGCTTTATGATGTAGTGCCCTTTACAAAG
TGCACGTAAAACATCTATATTATATATGGGGGGGGGGGAAAGAAAAAAAGCTTAAAGCTA
GAAAATACGATGTATTGCCCTTTAAAAGTGCATATAAAACATACGTAAGCTTTATGCTAG
AAATACTGATGTATTGCCTTTAAAAAAGGTGCAAGTAAAACATACAAACGCTATTAAGCT
AGTAATCCCGTTTTGCACATCGAAGTATGTGATAGGGAAGACAAGTTACCATTAATACGC
AAGTATGTGGTAAAAAAATATCTAGGGCCTAGTCAAAGCCCTAGGTAGTTAATTCTGAGC
CTATTTAGGCCTAAGAACAGTTCTTGTGTCCCTCAATGAGAATAGTCACATAAAATGACC
GCGCGATCCCCCTTGAAGTTCCCGTCTCAAGATACTCCAAGTTGTTTCAAGGGAGTTGGG
TCAATTTCGCTGAGGTGGCAAATTGAGTTTTTCAAGGTTCGAATTTGGGCATAGGTTTGT
ATAGGCGATTGTCAGCTGGAGTATGAGATCAAGATCCTATCCCAACAGTCTTGCAAGAAT
GAGCCGTATTGCCCAAGTTAGATTCAAGGGAAGAGGAGGAGTCGCGCCCATCAAGTTCTT
TCCAAATTCGCAACAGCCCGAATGGAAGGAAAGGTCAAAGCAGGTCAAATTGACTAGACT
GGTGCCAGACTAGCCCCAAACACGTGTGAGTGAGCGAGGAACAGCCCGCACTACCAACAA
AATGTTGGATCAGCCTCACGATCAGTTTTGTTAATAAAACGATCGCGATCGCGAAAGAAC
AAGCAAATCGCAATCAAGCCCCATCGAGATTGATATTGCCTGGGAGCAGGCTCTGACAGA
CTTTGTGTAAGGGCTGAGGGATTTAAACAAGTTTTAATCCCATTAGTGAGCGAAAGTGAC
GAGGAGTCACTAATTTGGTCGTTTTGACCTTGGGGGCGTATATGGAACCCCAGAGATGGG
CAGGTCGAGTCCCACAGAAAGAGGTACGCTACAAATGGCACCTTTGACACGAAAATTCTC
GCGAATACCCGAATCGCAGGAAATATCTACAGCAAAAAGTGAGAATCAGAGATTCCTACG
AATCCTGATATACACAATGCTCAGTTACCACTCAAGAATGTGACTGAGAAGGGTAAAAGC
TTGCGCACAAGAAGCATAGTGCCAGAGTACTTCCTCTGTGACACAAAGAGCTTTAGCCAA
GTATAAAAATAGAAAATTCAAAATAAAGTAATGACATTACTTTGAACTCAGGTACAAGCA
ACAAGAAGTTGTAAAATCCTTGCAAAAAATCATAGATGATTTTTGCTGTACTAAAGAACC
AGATTTAATGAAATCTTGGTATGAGCCAAAAAGCAAATTTGAATTTAATTATTTCAATAG
TTTTGGTTTATTTTCTTACCACAAGGCTGGAAGAAAAAAATTATGAAACAAAACCCAAGT
GACTAGAATTTTTCTGTCATGGGATGAAGACTTCCACAAAACCACAAATGGAAGAGAGAG
CCACCAAAGTTGTGACATCTCATTAAGCAACAGAAAATCAGGCTTTGTTGAGTACCGAAC
CCTCAGCAAAGTGTTGCTACAGTAACACCAGGGTGATCAGACAAAGTTTCTGAGAGCACC
ACACAGTTCCAACAATGGAACCACTCATATGCTTTCCCTACCTGACTAGGCTGGTGTCAA
GTTCTTGGCATACGTCAGATGGTGTGCTTCCAACAAAATGGAAGGGCAAAGTCACATGAC
TATGAAACATTTCATGGTTATGAGTTTCTGTCATACACAGCTGTGATAGAGCAAGAGATG
ATCAAGCCAGCATATGACCTCATTCTTGGACCATGTCTATGAATGATCTGAAATTGTTCT
AGATTTTCGAACAAAAAAAAAGAAATGATAAAAATCACCTTGCCAGTGATAGACATCATC
AAGTCTGCTTAAAACAGTGAGCATGGGCTGCAACTACAGCCAGCACACAATGTATCAAGC
ACAGAGCTAACCACTCAAGTGCAGTGCTCACTTTGAGCAAAATTCTCATATTTACAGAGC
TAACCACTCTAGTGCAGTACTCCTCTGGAGTAAGAGAAAATAGCAGACCTTCCAAGCAGT
GTCACATAGATGGTTGACACTACAACTCACCACAAGCTCAGCAACAAACATGTTACTGAA
GTTTCAACAGATGCGTGAAACTGTTTACTTGAGCTTGAGTGATTGGAAGACAGTGCCTGT
TGTCCTGGATAATACCATTCAGGACTGGTAATACACCAACACAACACAGAGCATGACCAG
TTGTAAACAAAGTAAAATCAAGAGGGGATTAACTTTGTGAACTGGAGGTATTAGTTGACA
GTCGCCGTCAGACTTGACTGACCAACAAACACAATACCATATCAAATTGTGCTGCATACA
CAACAGTAGTTCTTAAAATAGAGGCAAATATCAAACAGCTAAGTTAGGAAGTTGTTTGAG
CCTAAAGAACTCAGTTCAGCACAGCAGAAGTCAATGACATACATCTGCCACAACAAAAAG
ACTTTCTGACAAGTCTATCAATCATTAGGCTGGATACTGACGCATCCAGACTCTGTGCCA
TCATGAGATTTGAGCAGGTAGTTGCCCGCTCCAATCCAGATATGGACAACACAGTGTTTC
CAAGTGATGAACAATCACTGATACTGAAACTAATGATAGCCACAAAGTTCCAAAAAGTGA
ACTGACTTGAAGGATTGACTGCTAGAAGTCACTTCAAGGGCCAGCTTGGACAACCACACT
AAACTAGGTTGTGAGGGTCTGTACCAGGTAGCAAGAGTCAAGTTTGAATGTCAAACTGTA
AAAAAAAAAATTCTGCAAATAGACAGAGGTGTATGAGTTACCAAGATATCTACCCATGCA
CAGCGGCATAATACGTGCAACAATGCAGACAATACTTGCTGAAAGATCGTCCAATGGGAT
TACTCAACAGTTACTGGGTGGTCCAGTACTACCGAGGCCCTTGGATAAGACACTATGATT
AGATCACCTCTCTCACAACTGAATTGTAGAGGAGGTTGTACTACGTCAACAAGGCTACCA
CGGTTGCCAATGAGACAATGTACATCAAAGAATAGAATCTATAGTGTAAGACTAATGTTA
AAGTAACAGAAGTCCAGAGCTACCCAAATTCGTGTCGAATGAAGGTATGCTCGCATTCTT
TGGACAGCTTTCTGACCAGAGGCATGCGCAGACACAGATAACCAAGATTGAATCCCAGGC
CATATAAACTAATGTGGATTCAAATAAGGCTGTGTAAAGCTAGAGGATGGTCTCATGGAG
ACACCACTATCTGGCAATTGTTTCTCTTATGTGAGCCTTGATAGGTTACACCTTCAAGTA
TTCCATGGAGTACAAAAATGGCATCCATATTATGGGACTCTTACGGTCGCCTTATTAGTT
TTGTCCCTTCTCCAAGGAAAGGACCAATGGATGGCCTATGGTAGTGCACCAATTGTAGCA
CAAGCCCAACATAATATAAGACTCAAAAAGAGCAACCCACACAATGACACAAAGACCCAT
GAACTTTGTTCTTGTGAAACCACAGCATTAAAATGGTGAATGATACTGCAACTTACAGAG
ACTATCATGTCCCAGCAGTGAAAATCAAACATGATCATTTTCTCTATAGAAAGACATGTA
TTACTTTGTGAGCGTTTCTGCAAAACAAAGATGAAACAAGCCACTGTATGCACATCATTG
GTATACTGAATCGGCTTGACAAACCTGTCAAACTCAAATGACAACAACCCCACATATTGC
CAACATAAAGAGAGTTCAAAAGATCTCTGCTGTGAAGTATCAATATGGTTCCACGTACCA
TTTGATAAGAGTCAAAGACTGTCAAAAAACCATCACTGACAAGAAAAGTTTGCAAACAAT
GCATTGTCATTATCACCATCAAGAGTCAAAAGGTGTAGACCTCATGTAAGGAGCCTCACC
ACTGAACAAAGAAGGATGCAATCCAAATTGAATCCCGACTCTGTTGGTATGTAAAAAGAC
AGACATTGACGTATGTGCTTTACAATGATCCTAGCATAACAAGGATGACTAGACATTGTT
CATTTGCTGGTAGTTGACCCAAAGGGCATCTATTCCCATGGATACATAGGGGCAGAGAGC
AAATAAAAAGACACATACCAGCACTAAGGATGGATGAGCTAGATAACAAATCTAAAGTAT
TCTCATCACCCAAGTGACAAGACCTGGAATAATATCCACATTGTAACCTCATTGGTACAA
TTAAAGTGCAGTTCTAACACTACACTTTGTTGCCATATGATAAGCATTTGGCATCGAGCG
TAAGTCAACCAGAGTCTTCAAAAAAACCCAACAGTGAATATCATACTAGAGATCAGCATC
AAATAAATCATGGTGATGCTTGTCCTGCTGAACAAATAATGGCCTTGTCAGCAGCTTCTA
GTGGCATTGTGTGTTCCTAACAACCACCAATGTTCTATTCACTCATACCTACTATGCAGT
GCCTACCGCCCTTGTTGTGATGCAAGAACAATAAAGGAGATGATGTTCGGCATTCCTTTG
TGCACACACACACAAAAAAATTGGAGACCACAGGCAACACCAAACAGACCTTTACTGTAC
CCTCACAAGCAGGTAATGGTCACATATTTGGTGGATGCACTATCATAGTACAAACAGGTA
ATTACCCCCCAAATAAGTAGTCCGTATGACTGTGATCCTTGGCCCATCACAAATTTCATA
CGATTGGACAATCAGGGTTTCATGCGGATGTAAGTCATTATCATGACTTAGGAGAGCAAA
CAACAAAAACACAGACATCAAGAAACACATGTGTCAACAAGCAATGTCAAATGACAGCAG
TCTCCCTCTCCACAAGAACTTACGCTTATAGTATACATACAAACTTGTATGCCATACATA
TCATGAAAACCAGCTTGAATTTTTACCTACATCACTAGGTTTTTGCATGCTGGCACAGGC
ATCGCAGGAATTTCTTTTTCCTCAAAGAGGTTTTCATACCCTGCAAGCCATGGCTACTCA
GGACCTTTTTTCCTCATGGAGGTTTTATTTTTGTCCATAAGCCACACTGATCCTCCAATC
GTGGGGCGAGTGACATGAGCCAAGGATACCTACTGGTACTGCTGGCCCACATATGCCCCA
ATATCAGGACATGGGCATAATCACAAAATAATATTCTTACCATTGAAGGAAGAATCCCAC
CAAACATTTGGCAAGACTCATTGGCAAGACCAGTGAGTCATGCAAGACCCATTGGCAAGA
CCAAGTAGTCTTGCCAGGATCCAATGTACAGCCTGATCAGGTGCACTAAAATCCTGATTG
GAACACAAGAATCCAATAGGGTACAAATAAACCAAATGTAATCGAATTGCATGTAAACTA
CATGGTATAAGTGAGAGGACTAACATTGTGCAGTCCTCAGTTTTAGTCATTTCAATAGCT
CATAAAAATAATTTCCAATCTACTGGAACTTCACGTTCTTATGTATACTACATAGAACTT
AAACCAATTTTCGGCTTAGGTCAAGGAGCTGGGAAAGAGTTTCTTTTTTTTTTGGTGTAA
AAAGGGGGGGGAGAAGCCCCCCAAAAACCCCCAAGGGGGTCTTTTAATGCCCAATACTTC
AGCAAATAGTGACTATGTATCCTCAGCACCACATAGAGAATATGTAATATCATCTTCTGT
TTTCTGTGTAGATCATCGTCCTCTCCCAATGGACTGTTGAAATTTTGAAATTTACGAGAC
TGAACAATTGTTGACATAACCATGTGCACAGAAGGAAATTGGTTGACTGTTTGTTGTATA
ATTATGTTGACACATTCTCTGGCACAAGGTATTCACATGCAGATGAAAATTAAAAGTCTG
TTCAATTGCAGACTTGTACAGAATGTCAACCTCCTGTTAGAAGATGTCCAAGTTCTCTCT
TCTTACTCTACTCCTAACGCTTCTTGTAAATTGCCACGACAAATTGTCTTTATTTCTGAC
ATCGGCATGGTATTGCTTGATTGCTGTTGTTGAGTTGTATATTTGAAATACGAATATAGT
GTATTAATGTAGCTAGGGTATCCCCCTTTGTCTTCCATAACTCCTTTGCAAGTCAGGTAG
CTAAGACTTCATCCTTTGTGGTTTTAGGAAACTGAATGTCTTCCAGAATAAATTCCCCCG
GTGATCTTGCTACATAAATCTCTATATAAGGCAAGTTTGTAAGCTTCACAAGAGCAAGGG
TTTTTGTTGAATATCCAATTAGTTGACAGTTTAGTCCAATGCATATTCTACAATCAAGCA
AATAATGCCTCTTGCTTTCCGTCAGAAAACCAACAGTTGGAAGTTTTTTGGGAGTGGCTT
TTTTCTTTGTGAACAAGTATTTATAATGATTTCACTTTATCACTGTAAATTATAAAATGA
AATGATTATAACCTCTCCAAGGGTCACAATTCCCCTGCAGTTTTTTCTAGTATTGGCACA
GTACTAAGTTTCACATTATGGTAAGAGTACAGTAGATCACTGCATAAGCATTATCATATA
GATGATGGTCCTTGTGATGCAGGAATGGAGTAATCAGGGCATGGTCCATGTAGCAGTTTT
TGTGATAACAACTCACTAGTCCAGTATTTACATGCAGTCATTGTTGTATGACAAGTAAAC
AGCCAAATTGAATTGTGTTAGTACTTGAACAATAATTTGGCCATGGTGTATGACATGCAC
GTTGCTGACATCACCTTCCACTAGCTGCCTTCCATCAGGGCCTTGTATATAACTCAATGA
TAGGTTTCTTTCACGACAAAACTCTTAACACACTGCTTTGATTGTAGTTCATCCTTCAAG
AATCCATCAAGCCCATTTTGCAAATCTGACAAATATGTCAAAAGAACAAAGCCATTGGGT
TCCAATTTTCTGGTTTCTTGGCATCCCAGCGTGTGCACCCCATGACCACCTATTCACATG
TTATTATCTTCTTCTTGCTCCCTGATGCCCCAAATTTATATTGTGTTCCTGAACTTAATA
AAGTGCCACATGCATAATACTTTGCATTGTACAAGCACAATTATTAGCTCTTCTTAGCTG
TTTTTATTGAGCCACCCTCTGATCATTAAAATTAAAATTTTATTTGCTGGTACATGACCA
ATCCAAAAATCAAGGAATGAGCTTTTGAACATTCGTCTTGATTGTAACAATTTAAGGCAG
GGTTTCTTTTTATAGATACATTATTATTCCTATTAATCAACCGTTGTCTCCTTGCAAAAC
TAATTCTCTACAACTATGAAATTTTTCAAATTGTATTGTCTAAAAATGGTTTAAAATACT
GCATGCTGCAACTCATAGGAATTGAATGGATAAGTGTCACTTCACTGAAGCAAGTCAACA
TTACACTTCAAATACATCACTTTCACTTGTAGCCTGCGTTTCTTGTTGATTTTTTCCGCA
GCATCATAACATTATGAGGCATACTGTACTGAAAGCAGACCACGCCTTGTAATTCTTCCT
TGCATGTTTGATAGGTAAAACGTATGTCACCAGTGAATACAACAAAATATTGATGAATAT
CAGTTGATCTACGGAGGCTAGACTTCATTACACATTTTCATTCTACAGCACTATGTATTC
ATGATATACAGTATCACAATAAGGTTGTTTGCAAATTGATGCTCATCTGTTGCTCAAGCA
ATCACAAGTCTGTTATGGTGGGACCTTTTTTTCTGCAACAAAAGAACTCCGCAAGTTCAT
CATCACATCGGTCAGTTCCGAAAAGAATCACAAACAGACCGATAAATAACGCAGCGAGTG
CTACCGCGAACCATTCATACTGGTACCCCTCGTTTTGTTGAATTGCGAAAATCACTGAAC
AAATAACAGAAGCTGTTGGGACTATCGTCATGATAATCTTACTGAACATCGAGTACTGCC
TGAAAAATGAAAATAAGGAAGTTTGAGTTGCGTCTGAATAGAACAGATCCCGTACCACTC
TCTACATACCGTTGCTTCCACAAAAGAATTATATGAAAGAAGCAGTATAACCCCATGAGC
CCGAAGTACATATACGCCCCAAACATGTGGTAATCTTTGTTTTCACCATCAATCGGATAA
ATTGCTAGGATTATAAAGCCAGCGTATGCTAAGATGTTCGTTACAGCAGCTACAAAATTC
AGAAGTCGCAGACCTCTGAATGCACTATTGTTACGTCGGTGATATACACCAATTTGAATG
CTACGCGAAATAGTCACTACGAAGCTGGCAAACGCCCCGGTACAAAGAAGGAGAATGATC
TGCCATGTTGGTTCGTAGTCTGCGAGGGCCCCTGAGATTGAAATGTCTCTGATTGAAATG
TTCATCTTGTACACCAGTAGGTACAGCGTGCCCAAGATCAAGGAACACGCGATGAGCGGC
ATCGTAAGTAGCAAAATGCTTGCACAACGTCCTACTCTGCTGCCGCTTCGGCTGCGACCG
CCTTCAATCGACACAGGCAACAGTGGCTCCTTCTTGGTGCTCGTATTTTGTTTCGCCATT
GTTTAGTGAAGAGAGTGTTGGTCGTCGCGTCAGCTATGACTTCTGAGCACAGAGAATCAA
AAACCACTATGGATCAATTTCATTGTTATCATCAGTTTCGGGATGCCCTTCCGGTAGCCT
GATATGTTGTGTTTGTGCCGGTTCTTGTAGTTCTCTAGCGCCCTCCGGCGGCATAGCGTC
TTTTTCATATTGGATCACTTAAGCCTTTCAAAGATCGGCATCTAAAATTTAAATATGCCA
ATAATGAACGGGTGTAATACTTACCCCGCTCATGCACATACCCTGCACACACCAAAACAT
GCGTTTTACCAGCGTTTCACCGGCAGATGGCATGCCATGCAGATTTCCTTCGAATTACCA
TAGTCGAGCATTTGGCGTGACATTAGCGACGGGGAGCGACAATGAAGACAAAATTCAAGC
GGCGTCAACCAAGAGCCTTCAATATTATGAGATTCGCATCCTTATTGATGGGGCTAGCCT
TGGTTGCTGGTCTCGTAGGACTCGCGTCGGCGGTGAGTGAGCCTGTCTCTTATGCACTTG
AGCTGCAACTCGACGGCGGTCCATGATTCTGTTTGCTGCGGTGGAACTTTTGTGATAGCA
CCGATAGCTCATCTATTCTTTTGGATCTTCGACACGCCGAATTTCAGGAAAGCGCAAACG
CCCACCGCCTTTTTGTCCAATTCTGCACCTCCTGAGGCATGCGAGCCAACTTCCTCCGTC
TCAAGGAATTGCTTCGCAGCGAATTCCCTGGGCAGTGGAACGGGATAGACGGAGCCAATT
ATCCTGTTCCTGAATGGACGAAGTTGGCTGGCAATGTTGTCTCAGCGTTGCAGATGTTTG
TAATGGTTCTTGTTCTGGTGGGGGATTCTTTATGGACTTACATTCCTGGATTTCGGAGAG
GACCCCCTGAGATTTACTACAAAATGAAAGATAACCCGGCTTTGGCGTTGATTATTATAT
TTTTGATCATACCGTCGTACATCCAATCATTCGCGAATTCGGGGGGTGAGTTAGTGCTGC
TTGGTAGCAAATTATCGAAACTTCGATCTGTACTAGACATGGTACCACTCACCACTTTAC
TTTCTTTCTCGTCTGTCCCGCAATCAGCTTTCGAGGTGTTCCTAGATGAAAAACTGGTAA
GTCTTGATATTTCTTTCGTTTCGTGGCTTCGTTTTCCACTTTTTCTTGTTCACTCGAACG
TCCTTCGTTATCACTCGATTAGATTTATTCAAAATTGGAGACGGGGAGGATGCCAACCGT
CGCTGAAATTGTCAAAGCTTTAGAAGCTGCAGGGCTACGAAGAGGTAGATAATTTCATGC
CCCTCCAAAATCTGCCATAGCCTGAAATGTGTGAATGCAACAATCCTGCCTGATAAAGCT
CTTTCGCAATGGCTGTGAATGACAAGATTTGGATTGCACTTGTAGTGCTCCATTCTTTGA
TAATACGGCTTTTGTAATGTCTTCTTTTTTGGCTTGGTCATGCTTTCATTCAATCGAATA
GATCATGTAGCGTGTTGATGTTAGGGTAAAGTGCGTTTGCCTTAATAACGAAGTTATATT
TTTCTATGTCTGGCGTTCTTACTACTACGTGTTCACTTTAAAAAGATTGTTTCGCTTGCG
TATAATTATTATGTCTCAAACCTATCTGTCGTGCTGGTGAGTCATTCACTTGGTCTTTGA
CTCATGTTGATGGGGTTGAAGCATGGTGGAATGTCAGCGCGGTTTGGCATGGGTGATAAG
AGGGTGATAAACAAGTTGGTTTGAACGAATTTGCGTCCTTCACATGCTTTCACATGCTTT
CCGATGGCAACACGCGGTGAAATCTGATATCCTCACATACCTGTCAAATCAAAAAATTCA
AATGAATTAACATCACTCCACCAGTATATATTTCTTGAAAATAAGAGACGTTCGACAAAA
ATAGACGACATTCTCAAAGGTAGTTGAAGTCTCATGTTGATCTTCCATCGATGGCACATC
GCAAGAATTGGAAACAGATGCCGCGATGGCGAAGAGACGCCCGCAATCTCCACGCCCAAC
GTGGACAACCTCTGCAGCCCCGGAAGACAGCAAAGAGCGTATAATATAGAGTATATCAAA
GCTACCGCTACTACCGATCCTCCCTGAGGCGAATAGCGGTGGCAGTGACAGTAGCAGACA
GCAACGTTGTAACAGCGTTGTAACCACATTGGACCGTCAAACTACGATACTTGCAACAGG
TCTAGAATCGAGTTTTGTTCTTTATCAACTGTTAATATGTCTACTAAGGCACCTCGCAGC
TCACGTCATCTGCCAATGCAAACGAAAAAGGAGAGACTTCAAAGCATGCGCAAGGGATGC
TGTATGCTACTCTGTTCTGCATTGGTCTATGCTATAAATTGTGTGGACTATGTCGACGCT
TACTCGGTGTTACCCACTTCAATACGGCACCAAAGGCAACGCCAGGCAAGACGCCACAAT
ACGGAACTCGCGGTGAGTTCTACAACTTCAGTCAGCGGTGCCGTTAGAGCCGTTAATCGT
AGCCACATCCATCCAAACTCATTGTTCAATGTGGGCTATGATGCAAATGCAATCATTAAC
TTTTATGACCGAAGGCCGTGGGTGGTCGGGATACGATTAAACATGCTTGGGCTACCATTG
CTGGGCTGGTATATTGGACTTTTAACTGACAAATTACTGAAAATTGACAGTAAAGAAAGT
GTAGAACGGAAGAGAGGAGCTGAACTCCGAATGCATCTTGTGAGATCGAGGAGTGTAGCA
CTAATCAAATCTGGCCAAGCGTTGTCTCTCCGTCCTGATCTGTTGAAGAGCAAAATTTGG
GCAGAGGAACTGGGAAAATTGGTGGACGAAGTGGGATCCTTTCCTGATTTAGAGGCAATG
AAGATAATACAAGACGAACTCTCTGATCTTTTACCAAGAATAAGACCCACGAAACCAGTG
GAATCAAGTGCAAAGAAAAAGTATACCGGAAAAATAACGAAGTCAACACGGTTAATCCGC
CTAGTGGAGAATGACCCTGTGCTGAGTTTATTTGAGTTCTACAATGACTGCCGAGTGGTT
GCATCTGCCTCGATTGGGCAAGTTTATAAAGCTCGAATACGGCGGGGTGCTGCGCTTGAA
GCAGCGATAGGCAAAGTAGAAGCAGCAAAATGGGGAGGCAAAACAGTTGCAATCAAAATT
CAGAGACCAGATGTTGCCGCGTCAGCAAGCCTGGACATGTATCTCATTCGACGTACTGCC
ATGTGGCTTTCAAAGTTTAGAGGTGGTGATATTGTCGCTATCGCTGACACCTTTGGACTG
CAGCTCTTTGGTGAACTAGATTACGTACGAGAAGCTCAAAACTGCGAACAGTTTCATGAG
TTGTACGGAACCTGGGACGACGTTGTGGTCCCACGAGCCTGTACTTCGCTTACTCGAAAA
AAAGTGCTAGTAATGGAATGGGTTGATGGAGCAAAAGGTCCCTGGAAAGGACCCGATGGC
ATAGAAATGGTCAGAATAGGTCTCCGTTGCTCTACAGATCAATTGTTGAGGTCTGGGTAA
GTTGAAATCGATTGAAGTTACTTTCCTTCAATGACGTCTCCAACACAAAACCACACACAA
ATATTTTCCTAGACTATTCCACGCAGATCCACGTAAGCAAAAGTCTGAAAATGTTTTGTG
TATGATATACCTTTCTTTCATTCCATCTCATTTTGATGGTGTTCCAACAACAATACAACA
GATAGAGGTAACCTTCTTCGAACACCTCAAGGTCAGCTGGCGGTCATTGATTTCGGAATG
ATGGTATGTTGATTGACCCAATCGTGAAAATCCTCCAATACGTATATTCATAATGGCTTT
ACCTTACTTATCACTTGATAGGCCGATATTCCTGAAAGTGATCGATACGGGTATGTTCAT
GCAACGTCGATTGTATGCGCGTTAATACGCTTGCTGACGACTTTTCTGTCTGGATCTTAT
GATAGACTTATTGGTCTGGTTCTTGGCTTGAAGAATAAAGATCTGTCGCTTGCCACTGAA
AATCTGCTCAAGGTGACGCTCTATTTCTCATCGCCATGAATGCTGTCTATTTCGAATCGT
TGTCTTGATCACTCACTACTTTCCTCCTGTCGATAACCAGCTGGGCTTCTTGGAAGACAC
TACACAAGTAGATATCCTCGTTCCTCGATTGAGAAAAGCACTGAAGAATGCAACAGGAGG
AACCAACAAATCATCTGATTTGTCATTTTCATTACTTCAGATGGAATTGGATGAAATCTC
TCGAGACAACGTTTTACGCTTTAAAATCCCGCCGTACATTACCATCATCATCCGCAGTCT
TACCATTCTTGAAGGCTTTGCTTTGGATGTGGATCCAAATTTCAGATTGATCCGTGGAGC
GTATCCTTATGTCCTCAAGCAACTGTTATCTCCAGAGGGCGTAGAAGAGACTCCGAAAGC
CTTGAACGATCTTCTAATAAGACTGTTGACGGTGAACGGCGAGCAGAAAGAAGTAGAATG
GGGTAAGTGTGCTTTCACCTCTCTTACTGAAGATCGGACAGTTTCTTTTTGCACATTGCA
AGTAACTTACCTTTCTTCCCATATCAGGACGCCTTCGTGATCTCTTGGTCCTTGCCGAAA
AGGCGAGCAGATCATATGACCCCTCCAAAGACAAAGACGAGGACAAGGTTAGCGTGTCAA
GGAAAACAATCGATCTCTTTCTCAAGTTCATGACGAGCAAAACTGGTGTATTTCTCAAAG
AACCTCTGGTGCATGAGTTGGCTGAGGCAATTGATGGCATGGCGAGCATGGGAGAAAGCA
ACATACTTGAACTGTCCCGGGGGTTTATTCGTCCGTTACCTGGGGGGAACGGACCGATTA
ACACCAAAAGAATGAAGGAAATGAGAGCTGTTGTTGATGTCTTGCAATCTGCACTTTTGA
TGAAGAGTGACGATGACGGTAGGGGGAAAAGGCAAGAGAGACTAGAGCTGGCACGAGAAT
TCGCGAGAGAACTTTTCGTACTGTTCAGCGATGAAGCGAGGCGAGAATCTGCTGCTCCCC
TGGTGTCTGAGCTCACGACTGTTGTACAAATGGTCGCTGTTGAAGTCCTGGAAATTAGGA
GTTCTAGAGCTATTAGGCGTGTTCTCGGATTAGCGGATACAAAGTGATGAGCAACATGAA
CATGGATAAATAATACTTCTATTGCTAAATATAACTGGATGATATTATTACCGTTCAGTG
CCATGCCAACTTTTCACTTTTGAGAGTACCGAGCATGGCAATCTTTAAACGCGTCCCATT
CTTCTGTACACAGGGAAACCTGCCCTCTATTGGCATCCATACACGCAGCAACTCTCGTAT
ATGGATCCTCACAAGGGTTTCCCTTGGATGCAGAGCTAGTGTGATCAGCGGGTAGATCCT
TTTGCGTTTTCTTATCACAGTCTACGCATACAATTTCTTTCGGCTTGCTTGCTGATACCC
CCATTTATTACTTGTGCGGCGAAGTTCCGGATTGTGTGACTTATAGCCGGATAAATAATA
GCAAGCGTCGTTAGATTGCTGATGCGGTAGGGTGTGCAGGGGTGTTGCAGTGGCACACCC
TGTTGCATACAAAATACCGGTAATACCACACCATCTCCACACCGTAACGGAACGACCGAT
GAATTTACTGAGGAAGTATAGTAATGGGACAAACGGCGCCATACATACGACTCATACGAC
TATTTACCATACGACAGCATACGACTTACATATTCCAAGCAGCTCCACTGACTTCCATTT
ACCACTTATTCGCACCCCTATCTGAACCGATCTCACTCTTGTCTCGCTGCGGTGTTATCC
GGTGTCTATCTTTGGTGTGGCGAAGAAAACACCGGACATCTCTGGATCCGCGCGTGTATT
TCTGTTGGTCGCAGTAAGGTTCGAGTGTCAATACATGCAACATGGCAATCACAAACATCG
TGCCCATCCGAATAGACGCTTCAAGCACGGATGGTGCGTCAAGATTCAGAATAATAGACA
CTCTCTTGATCGACACCACTTGCCTCCCGATATCGTACGTTGCTCAGCCACGAGGTGATT
GCGCATCGGAATCATTGAATTGGGTTGCCGACACTTCGGTATTCTCACTCGACTCGCTCG
TTAACCGGAACGCTGCGTACTTGGCAGAATCCATACTCGCAGATGCTGAAGTTTACGGAG
CGGTCCGATCATCGAAGCATTACCTCGGTGGACGCTTGGATCTTCTTTCTGATACGCAGT
TGTACAGGGACGTCAAGGAACAAATTAGTACTCAATTGAGTATAGCTATGAACATTGGGA
AGAGTCAGCTTACTTGCGATGGAGAGGGGGGCGTAGGAGATTCGTCAGCCATCCACTCTT
GCAATTCAGAACCGAGTAACTTTGTTGTGGAAAATGCGACCTCTTCCGGCGGGTTGAACG
ACAAAGAGTTGGGTATTCGACCAAACATTGTTCGCATCAAACTGCGCTTACGACAAGAAA
ATATTGTTGTTGCGGAAGAATTCGATTATGACATAAATCTGTCAGGTTTGGAGGGCTCCG
ACCCATTCTCGATAGCTAACAGCATGGTGGAGGACTTGAAACTTCCTCGTGAGTTTGCGG
TATCCATTGCTACCTCCATAGTTGAACAAATTTACGGAATTGATGTCCCGGAATCTGTTG
ATAGTTTGGCCCCAGGAGCTTCTCGGGATGTTCCAGCTGCTTATGTATTGAACGTTTCAC
AGGACGGGTCATCTGCTGGCTTTGCTCAAATGATTCTAGATGCTTGAGGTTTTTTTATGC
AGGGTTGCACAGACCAAAATAAGTCTTGGGGCTTTGGTCTGATGGACTTACCGAGACTGC
ACAATAAACTTCATGTTCATATTTCATCAGATGATATTGGCTTTCCTAATTTTACTTTAA
TTCTAAGCTATTTTCCTAAATTGTTTGGTTTCATCACAAGACAATACGGAACAACGTAGT
GTTGGATTTCAACTCTCCTTTACAATATCCACTGAACACTCCTTTACAATATCCACTTCA
TTTCACTCTAACGAAGTTATTGCATCAATCATTTCTATCTTCACTAATCTTGCGAACATG
CTAATCGAAAATCTACTTCAACAGTTCTCATAAAAGGGACCAAAATGCTTACATACATAG
CATTTTTGATCACCATTTAACCCAGTTGGCAAAAAAAACTCGCAGTCTGCAGCAGAATGG
ACTTGCACCGAGTATGAATTCTTCTCTTGTTCAAATTTTGCAAGAAGTTGGGACGCAAGG
GTGTCAGAGAAGGCAAACACATTCGCCTCCATTTCATAAAATGAACTCCTGTTCCAAAGA
TTCCATGAACCAAATGCTGACCAGTTGGCATCGACCACAACATATTTTGAGTGAAGGAAA
GGGGGTCTGCGTCCTCCTTTCATCGCAGTCACGAACAACTCGACCTTCGGGGCGACTGTC
AGCATCTGACGAAGGGAGGCAAAGAGGTCTTTCTGCCCATTGCGAAGATCACAAGAGTAA
ATCGAATTGCTTAGAACTGACACTTTCACGCCACGCTCCGTAGCAGCTTGTAGCGCAAGA
GTGAACTGGAGAGGAATGTTACAATGCCCCATGCACAATACGATGGACTTCTCTGCTGCA
TGTATAGCGCCAAGAACCTTTCGAAGAATAACATCTTCCCCTGAAGAACTAGGGCTAGAC
GACAAGAAAAGCATCTTGGTCATCAGGCCCGGGTCATTCGTATTCAATGCAATGTTGGTG
TCGTAAGACTCGTGGGATTCATTGCACTCTTTCTTTTCTTCCGCAACGTCAAACACACTC
GTATTGCTGCAGAAGGGTTTCATTGCATTCCACAAATTATTGAAAGTCTGTTGATACATT
TGGGTAATGTCACCTTCAACGATGAAGTCAGTGTCAAGAGAATCAGGCCTTGGCACAACA
TTACTTCCACCAGCAATAACCCTACCCCCTGATTGACCGTCAAAAATGTGGAACTTGCTG
TGATTCTTAATGCGGTACTTGCTAGTTTTATCGCGAGCAATCCAATACTGGTATTCAATG
TTGGGGATCGCAGCCGCAAGGTCTAAGATTTCCCGTAGAAGCCCGGATGTAGACGCAAAT
TTCTTCTCGGCGTAGTTGAATGGTGGACTACCTGAAGGTAGTTGTTCTATGAAGGAAACA
TCGCTTGGCATTGAAGTGCTTGCCGAGGCACTAGTTGTAGGTTTGATGACATCAAGGACA
CCGTGAAAGCACTGACTTTCCATAGTCATTAATTCGAACAGAATTCGAACCTTGATATTC
TTCTGAGTGGCGAGGTATGGAATTAGATCCAAAAAGATGTACTTAGTCGCACAATCGGTG
TGGAAAATGTAACACGCACAAATATCGATGCTGTGTTTGGCCTTCAACGCGGCATCGATG
TATGCATTGATGTAGTTGTCACGGGAATAAAGCAACCGAACAGAAGAATCCACGTATAGA
CTCTCCATCAATTTCGGCGGCGGGCATTTCTCAGGTGAGTATCGTTCTGCCCATTTGGAG
GCAAGATTTGGCATGCATTCGAGACAAGTACTAGCTTCTCGCACCATGAGCTGCTCTAGA
ACTTGATTAAAGAGACAACGAAGAACATCACCACTGTAATGCGTCCATTTGCCAAAGCAG
TCACAAAAGAGTTCTCTTCTTTCAGAGTCGGAAGTCGCCCATTCCAATCTTTTCTCCCAT
ACAAGTTTAATAAGTTGAAAGTATTCCAATGCGGAATCCGAGCTAGGAACAGGAATTTGT
TTCGTAGAATTGATAGTATCCAGTGTCTCGTACTCCGGAAAGGCGTAATCTAAGCTTCTC
CAAGTCGCTTTGCTTTCCCTCGTATCAAAACCAGGAGAGATGCCTAACTGTGACGTGCCA
GTGAGCGAAGATAGCTTGCCAATCAGAGCATCGAGCGACTCGATAGAAATCTTGATTTCG
TCGGGCGATTCAGCTTGGCCACCAACGAATTTGACTCTCGAAGATGATAGAATAGCTTCC
AGTGGCTGAAGGAGCTCTAGATCGGAACGTTGATCAGATACATTGTCTCTTGCTGTTTCA
TCGATTGCATCTATAGGCAACGCAATTGCGAAAGGAGCATACGATGGAACATCCAAAGAG
TTGAAATCCATGGCGAAAGAACAGTATTACTCTCGACTTCTTGTATAACAGAGAGAACTA
ACACCTCGAGACGAAATTATTGTGAGACCGATGCTCGACGGATGTGGCTCCGGAAGTGGG
TCATGGATCATCGCGGAAGAGAGGATGCAAGCGAAAACAAGACTGGCGCCTCCGACTACC
ACTGGTAAATTTTTCAATTTTTTTCTTCTTATCATTGTTAATCAATGGAATCAGAAGTTG
GAATTTTATGAAAATCGATTTTGGATTGATGACCGAGCTATTTTTGCTGTCGAGTTCAAC
ATTCCATCGAGGGGTTGCAAAAACAGTATGTACGTAGTACCATGTGTAAGTAGCAACAAA
AACGGATAGGCTGAGATAGATAGGCTTATAATGTCAAGATTTTTTCAAAATCTTAGTTAT
CAAGATTTTTTCAAAATCTTTGTTGTATTGGAAACTGAGCCACTTTTCTCCTTCTCCTCC
TTCTCCTTCTTCTTCCTCTACAGTGAGACATTTTTTCACTTTTTGCCAAAACAGGTATTT
CAATGATGAATCTCATTGATTACCTTGAAAAATTATAAACATTTATTGATTTATACATAT
CATGGAAAAAGTCAGGAATTTTCAACTATGTACCTATCAACGTGAATATTTTCAATAACA
ACATTATAATATCAAAAGTGTCTTACAAGAATACACATGCAAACTTAAAGGGAATCTTAA
CAATGTCTGTAAATGATTTAATGGGAAACTTAACAATTATTATCTTAGTAATGTGTTTGT
TCAAATTTAAAGGGAACATGAGTAATCTTTTCCCCGCAAACTTCAAGGGACGATTGATTC
TATCAACTAACTAAATGGGAATGTTAAATATGCCAATATTGCTACTTTTTACATAATTCA
ATGTAACATTTAGAATAAATTGTCCCGAATAAATGTTTTGTAAGACAATAAATCTCAATA
AAATACGGCTAAATACAAAAGAAGAACCCTTCCTTGTCTTTTGTCCATGTGACGGACAAA
AATGACGTCATAGTTGCGGTAAAAAAGTATTTACAACCTTACATCAATCGAACGATTGTT
TTCTGAGCTTTTGATTGGTGTTCTTCTTTTGTTCGCTTGAACAGTCTTTCACGAGTAATT
GTGAGTTGAATGCAGCAGATCAGAACAATCGGATCCATTCATTCTTGTAGAAGTTTGATA
TGTTTCTACAGTACTACAATAGAGTTACTTCATTTGCTCCAAAATTCTTTTTCTTACTCA
AAACCATTTTTTTGGAATCCACTGTCTGGTCGACTGGGTATCATGATACCTCTAGGATAC
ATAGTGCTCCTATTGATATGGCCGTCAGAAATTTCTAGAGATGTTAACTCTCAGTAGAAC
ACATTTATTAAGATGTGAACAATGGAGCATACCAAAAGACATTTCGCAAATCGCTTTTAC
ACATATCACATTCACATAAAAGTGTGTGAGCAATGATTAATCTTACCTAAAACATACATC
GTACATCATATTTCTCACCTATCGTATTTCAATTCCCGGTCATGAGTCCCATTTTCCTAT
TTTTTTATATTGTCTCAGTACCCCTATGTAACGATACATAATAGAGATAGTGTACAATTA
GAGTATAGGGGGATCAATCATAGGCAATTTGTTTTGTGTAAATGTGATTTGCGATTTGTG
TCAATGGTTGATGAGGGCCTCTCGTAGACCAGATTTGTGTAATTTACACATAGTCAACAT
TTGTGCACATACCATGCACCTTTTTGCACGCAAATTTCCCACTTCTGCACTTTTATGTGC
ATATTTTCTACTTATGTAACATAATTCTATGTTGATTGAATTGCACGAAGGTAGAAATTT
TTAATTATGTTACATCATTAATAACTTGTGCATAAAAGAGTGCACGGGAGTTGGTTGGAA
AGTTTACGCTTAATAATTTTTATTACTACAGCCTTCACAGAAAATGCAAAAACAGACATG
ATGCTTTTATTCGCACGGTACTGGTCCTAATGTGTTTTTCAGTACCCTACATTGGATCAG
TACCAGTTATTAACAACTAGTTATTTGGGATTACGACAGTGTGGTAGGGGACTATACCAC
ATGATTTTGTGTGCGGCTCGCAGAATCACAAAGCAGGCTTGGAAAAAATCCAGATGGACC
ATGGTGACAAGCTTGCCACAAACCGGATTCGCAATATCTCAGCAAATATTGCTCCTTTTT
TTGCTCCGGGTCGAGCGCCCGTTATCCTTAGACCGCGCGCTCATGAAGGTTTGCTCAGAT
TGATGCGGGAAGAAAAACCCACGGAGCACTCCTTCCCAAGAGATCATGGACTCAGATTCG
GACATCTCCAAATTCCAGCAATCTGGGAAGAAGAGCAGGGCCATTTTCACCCTTCCGACT
CCGGTCTCTCACTCTTTCTACCTCTCTTGAAGATGGGAGGAAGTGGGGGTATCTGTAGGT
AAAAAAGGTGAGTTCATTCTATTTTTCAGTTTTTGATGCAGAACTTGCATGAAATCTCAC
CTTTTCATGTCATCTATCCCAAATCAGCTGCAAGCATGCAACAATTGACCTGAGATGTAT
GGTTGCAAAGCAAATATCATGCAAAAATTATAGGTACCTTTGACAGGGATGAAGTTTTTA
TTTTATAAGCTTAATTTGCTCTAATTGTGAGGATGGAAGGGCAGTGGAGCTGCTCTTCCA
ATCCAAACGATGCAAACAAAATGTGTGTAGATTCTACACACATTTGGTATGTATTTAGCC
TTCCCAAATGAAGGGGCTATGGACTCTGATGTTCCAGAGCCCATAGGGCAGTGGACTCCT
GTGATGGGGAGTCCTAGCCTTTTAGACCAGGGCGGTGGACTCCAATGTTGTGGAGTCCTT
GCCTTTTGGATCAGGGACAGCGGACGTCCCGCCTGGGGAGTCCTGAGAATGCTCCTTTTG
TATTTTGTACCAATGGGTACAAAATGGGCTGATTCTTGGCCTATGTCAACAATGAACTCT
GAAAGATCTAGGCACTAAGGGAAAAAGGGCAGAGAGCTATGGGCCGATCACTAACAAATC
CAACAATCAACTTAAAGCAATAGGAGAGTGGAGAGAGTCTGTGATGACTCAACAAATGAG
CCTAATAATATAGAGTAAACACAACAATCAACCAAAAGAAATGGGAGCAAAGAAGTTGGG
GATAGTTCAAGTAATCAATTTACCCTTCTGTTTATCAATTCATCAAGCAATTTATTAATT
AATATTAGTTACTAGCATGTTACTAGCTTTGTCCTCGCTAGGTAGTTAACAATGTCTTCG
TGAAAATATTTTGTCTCCCAAATGATACTGAGGATACTTTGGCACATATATTATTGAGAA
CTTTGTGCCAGATTTGTTTGTACACTTGTATTAGCTAAACCATAAGCTGGACATATTAAG
GAATTGGTACAACCACGTGTGCACAAAAAGTTCACAAATGTTGTAGATTATGACATAATT
TGTGTAAATTTACACAGAATTTTCCAACAAAACACAAAAATTTGAGTAAATGTGTAAATG
CAATTTGCGAAATGTGTTTTAGGTATGCTCCAATATTTATATGAAAGATATCAGTATTAT
ATCATGCCCTTCTAGCCATTAACACTAACACTTTCCTACCGATTTCAGCGTTTTATGATG
TTTTGGCAGGTATGAATTTAAGTTAGAGCCTCTATCAATGCTTCCAATATTTCAAACTGC
TCTTCTAGGATTAAATTATTATTGTGTGAATACACATTTTAGGTTTTCAAATCCTTCTAA
AATGTATATAGTATTTTTTGAGCAGGTATGAATTTAAGTTTAACCTCATGAATTAAAATT
AAAAATGTGACGTTTAGAATAAATTATCCTGAAAACATTTTAAAACGTTTTTTATATTTA
AATTATTAGGATCTGAATATACTTTATAAGGATTTCAATTAGGTCTATTAATATTTTGCT
GTCAAATTGTTTGAACCATGGCAACAACCTCAGAAGGAGAATGGAAGGTGGTACAATGAA
GAGGATGAGGATTGTTATATTAGAAATTCTCATTGCAATGAATCAACAAAGGACAGATTT
TTAAGCGGCAGCGAACCAATCGACAAGGAGGAAATGAACGAGTTGGGCAGCAAGGGACGA
ATACTGTTGAAATCTCTAACCAACACACTGGATCAAGGTGAATCCTCTCGTGAACAAAGG
AAACATTTGAAAAATAATGAAACTATTCCAATGGTAACAATCGGAATGAATGATGAATGC
ACGAATGACAGCGGGGGCAAGAATACTTGCCTCTATACTCTGTGCTCCCGTTCCAACTCC
GATCCGACCGTTGACGACACTGACATAAATGTCTCTGCTAGTTTCACTGACCTGATTGGC
ATAACGAGGCCAGTGTATGAAACTACCGATACCTATGGAGTCGATCCTTCCTGCTTATTC
GGTAACTTTGTATTTCCATCCATCAAAAGTGAAGTAGATCCAGAAGATTCACCGTGTTGT
TCTTTGTACACAGAAGAAGCCGAGGATTCTCCCAGAAACCATTCTGCAAGTTATTTATTG
TCCGATGCTTTGTCCGTGATTGAGGAATGTGTCAAAGAAACGGATTCAGAGTATGCAAGT
GTTACATCTGATTGCAATGATGGAAACAATGGACCTATGCATCATTCTACAATGGCAACA
TCTATGCGTGACTTTGACAGTGAACCGATTTTCAGTCTCTCTGAGTTGAAGAATACCCTT
GTCGATTGTGGAGCAAGAACCCCTGTCGACCATGAGAAAGTGTCAGCAGAACTGAATGAC
TCCAATGATACATTTGTTGAATAAAAAAATTAGAAAGAATTCTGGTTCAATTTGCCAGAG
CAAGAAGGATCACTCCGAGAGCAATGTCGATTCCATTTGCCAGAGGAGGAAGGATCACTA
TGAGAATAATGCTGATTCCATTTGCCAGAGAAGGAAAGAGCACTTCAAAAGCCATGCTGA
TTCCATTTGCCAGAGGAAGAAGGAACATTTAGAAGCAATGCACCAACTATTTGCTTAAAG
AGAAAAGCTGACTTTGAAACGAAAGGAGATTCAATTCTCAAGAAAAATAAAACCCCATTA
TTCATAGATGAGAACCATCAAAAGAATTGATAATCAACAAAACTGTGAATTCAAAAATGC
TACAGAGGAAAATTTCCTTGGCAAAAGAAGTGATACTGGAAGAGAAACAAGTGTTGTGAA
AAGGCCAATAAATTCAATAGAAAGTGGACATCAGCTTGATCTTGATCAAATCAAGGGCTA
TTTGACAAACCAATCGATGCAAGAATGCTTTGATAATTTAGTCCAGAAAGTAAAGGATAA
GTATGTTATGTCAACATCTGCTGGTGGGGACAAAACAGACATCGTGCTCATGTTTGTGTT
TTGTGTGATTGCCTCATGATTGGAATGGAGGATGTGCAGTACATTGAGAAAGATCAGTTG
CTCATTAATTCCTCTAGGTTGTGTGTGTTGGAATATGAACAATATTATTATGGGATTGCA
TTACACCAAGAGTTGGTAAAACAATATCAAGTACACGATGATGATTTGAAGCATTTATTG
CTGTCTCCAAGAGCTCTGAACAACGAAAGAGGCTATGAGTGTTGTGATTGTTGTTACAGA
AGTTTGGTAGCAACAAAAAAGAAAGCAGTGAATACAACCCTCCTAAATTTACAATTGCAA
ATGGATTTGCAATTGGCAGCATCCCAGAAACCATTTCATTTTCTTGCAAGGATGAAGCAC
ATCATGTGAGGCATATTGATGCTCAGAGACTTGGGACTTGGATGACCTCATTTGTGCAGC
AATAAGTCCAGTCCGACCATTTGGGTATGTTCATGCCTACACAGCTGGGAGTCAAAAATC
AATAAAGGGATATTTTTCTTTGTTCAGTGCAAATCAGTCTCATGTTGTTGGAGCTTTGCA
CAAATATTGCAGTGCTGGAGCAGGAAGTGGAAGAATGGCTCCAGAACAAAAATATGACCC
GTAGAAGGCAGGATGAATAAGACAGTGATTTGTTTATGGATCTTTTGACATGTCTTATAA
AAGAATCTTGTCACAGGGGATACAAGGATGTCTATCCACCAGATGAGTGTCCAGACCCAT
TCATTGTACTTCAGAAAGATGACAATGAAAATTATACGGATAATTCTGTGGATTTGAATG
TGGAATGCATGAGGGAAGGAAAAACTTACTATTTTTCAAGCAAAGCTCAAAATCCAACTC
AAGATAATTCTGTATTTGACAATTTGGAAGACTTTGTTCAGGCAATGCTCAATTCAACTG
CACCAACTATGTTGATGTATGGAGGAAGCTATTTGAAAGGGTATGAAATCAATTTGGAAG
ATGCATTTCCTATTCAATTTCCCTTCAGAACTGGGGGTCCAAATTGTGGGGAAAAAGAAA
ACGTGATGTATCCCATGAAGCCTGCTTACATCACTAGATCAGATTGCCATTGAACCAGTT
TATGCGTCCAGACTTTATTCTTGGTTTGCTACCAACTTCTGTGTCAAAGCGCATCATATA
GCACTGACTTGATTCAGTGCTGATTCAACTTTCAAGGAAAAACTCTAGGTGATATAATTT
CAAAGCTTTTTGTCAGTGATGTCACTTGGCAGTAAAACAATTAAACAGAATTCAAGCACA
AAATGAACCCATTCAAACAAATTCATCAGGAGTGTCTTTTTTGCAATCAGTGACATAAGC
ATGCAAGATTCTTGGACACACAAAAGATAAAGGGAAATGAGATTTTACAAAAAAATAAAA
TTTCTTCCAAATCTTATTTTGATGTTAGGAACCTTTTGATATGTACTTTCTCATGCCCAG
TATAAAATTTCATCCAAAAAATCCACCAGAATGTCCTCATTTTTGAGATACCATGATTTT
TGTGAAATTTTACTAGTCACAGGACTAGTGACTGACTAGAAACACAGTGTCGGGCTATGT
TATGCATGTTTTTTCTCAGTCTAACACATTCTATAGCAATTTTGAATTTGTTATTTCCGG
ACATGATTAATATTATGGATCTGTTTCTTGTTTCCTGTGGTTATTTATTCGTTGTTGTGG
TTTTTAAGTGATTTTTTGCTGTTTTTGGCATAAATTACCCCCTATAACATGTATATGGTT
GCGTCATCTATAACTTTCTAGACAACAAAAGCACAAGTAATCTGGATTGTGCTTGATGTA
GGCACAATGACTGATGTTTCTACCTTGTCAAAGGTGTCCTGCCCATGCCTATTGGTCCCG
TTTGTTGTAAAGGAGGAAGTGTACTTAAAGATACCAATAAGGGGCCTGGATGCAGTACAT
GTGGGTATGTACCTACAGTAGCCTGGAGGTAGGCTACATACTTCTCAGTAGCATGGTCTG
TTCCAGATACCTTTGGAATAGGAGTACGTCAGTACCTATGACTCAGTACCTCTGGAAGTA
GCCGGTGGTATTGGCCCTACTTTCTTCTCCTTCTCCGAGAGCTGGTAAAACATCATCTCT
GAGAGAGCTGTAATGTGGACATGCTGCTGCTGAGGAGATGCCTCCTCAGCCATCACGTGA
ACATCTAGAAGTTAGCTAGGTAAAAATTAAGTGCTTACAATTTCATACCACTTCATTTTC
ACATTTTAACCAACATTGACCATAGGTCACTATAATTATAGTCTGTAACACGGTTCAACA
CCATGTCCAACCTCCTCAAGGCCCTGTTGACACCACAGTTTATGTGGTACAACAAGTTGA
CCTCTCATGGTCTGGATGGGTTTCCAGATCGAGCAATCACAGACGGCTTGAAACAGCCCG
ACCGCATCAAGATATCTCTCACCATGAACGGGAAAGAGTTGACCGGAAGCGTTGCGCCTG
ACCTTCCTCGCGCAAACGTTTCCTGACTCCTGACTTCGAGTCAAAGGTCCTTTCATGATT
GCTTGCAAACAACCAGGGCAACGGGTCTACGTTGATCCCGCTCTTGGAGCAATGCTTCCA
AGAGGTCAGTTTGACCGAATGCGTGAACGTCGTATCTGCGCGATGCCTGGATAACGCAAG
CAAAATGTATGAAAACTTCGTTGAATGCCAGCGAGACTATCTTGAGGCACTTGCCAGGTT
TCCAAACATTGGCGACCAGCTGATCCACTGGTTTTGTATGGCTCGAAAGCTAGCACTCAT
GACAATGCATGACTAAATGCGACAATGAGTTCATCTCGTGGGCTACCTCAAGAAAGGACT
CCTTCGTGCAATGATGGAGTTGCCCACAAAGAGGGAGAAGATCAAGCAGATCTCCTTCTC
GATGCCAAGGATGCATCAGCAAAAGTATGTGGAGATGCATAAAACGCTGCCAGATGACCA
CATCGCGCTCGTCTGCTTCTTCGAGCAGTATCAAAATGCCAATCGAGCAAACGGCGTACT
CGACCAGCTCCAAAAGGAGAAAACTGAGAAGGCCGCCAAGAAAACCAGCTCAAAAAAAAC
AGCGTGAACGCGGCTCCAAGACATCTCGTTGTTATTGACATCAAGCTTGTTTGTACGATC
AAAACGATTGTCACGATTGCCACGACTACCGCTGCCACAATCGCCATGACCGCTACAACC
ACAGCAATTGAGCCATCGTCATGACAGCAACAAAAGTAATCGCGACAAGGCGAGCAGGCA
CGACCATCGCAGTGATCATGATGGCAAGCATCATGGCAATGATGACAAAAATGATGATCT
CCGCTGCCATGACAAGGACAAGCATCACATCATGCACAATGACGATGCCTCCACACTCCA
ACTCGTCCAGCGGTTCCTCTGTCAGGTCCTGCTCCACTTCTTCTTCCAGGTCGGTGGTCA
ACCACCACATGGACGAGCAGGAAATGGCCAGCCCACACCATCCCAAAAGGACTCATTTTT
ACTCTGATGACAAGGAAGATGGACATCGTCAAGTACCTCACGAAGGCAATAGCTCTATGC
CACTTTTGCTGCACCCAGGAAAAAGTCCAAAAAGTCCAGGCACAAGACCGCCTAGGAAAC
TGCACCAGCAGAAATTGCTTGGGCCATCCCTCCAAGTATTGACATCTCCAGCATGGAAGT
CGAACTAGATGATAGTAGTGTCGCTAAACTAAGCCTAGTTAACGACACCAATGATGTTGA
CTTTGAAAATAGAATGTTTTTGAAATACGATGACGACTCAGGTAGTATACTACCTAGTTT
AGAGGAAGTAGATGACTCCTCCACTGACAATTCCTTTTTTTCTGCTGGGAACTCTGATTC
TTTCTCATACCATGAATGTTTTGAACTGGAGTTTGAGGAGCCCAGGTACAACTATCATGC
GCCAAAGACAATTGTGCCCCGTCGTGAGTGCCCACTCACCATTGAACTGCAGATACAATT
GGTGCAGTCAAAAGCAGAAGACTCTTGCGAGTATTGCTTGACTCCGGATCGACTGTGTCT
ATGATCAAAAGATCAGTCTTGCCGCCAAAGGTCATCACTAAGACAATTAGTGAAATCAAA
AACATTTCTACGCTTGCTGGAAAACTTCAAGCGCAAGAAGTTGTAACACTCAGAGATCTG
AGGTTGCCAGAGTTTGACAAAAAACGGTGCATTAGCCAACTAAAGGCTCTAGTATTTGAC
AATGATCATGTCAGGTAAGACGTAATCCTGGGTACCAATTTCCTGTCAAAAACATGAATT
AAACTCAATTAATCAGAAGGCAAAATGGAATGGTTCGATTGCTCCCTTCCTTTGCTGCCC
CCAGGTGGTCTAGACTCCAAAGACTTTGATGCAATGGAGGACATGTTTTTCATCCAAGCA
GAAGATGAGCTCTTTGGCAAAGATTGGTTGAACTGTTATGCCACTGGCATCTTGGATGCC
AAATATGAATGGACTGATGTAGCTGAAGTCGTAGACAAGCAAACACATCTCAACGCACAC
CAGAAAAATGACTTACTCCAGGTGTTGCAAGACAACAGCAAGATGTTCGACGGAACTCTT
GGGTTGTACCCACATCGCAAGGTACACATAGAACTGGTACCTGATGCAAAGCCAGTGCAC
GCCCGACCCTATCCGGTACCGTGCATACACATGAGTATGTTCAAACGAGAACTATATCAT
CTCATTCAACTTGGCATACTTATCCCGGCTCAGGAAAGTGAATGGGCCTCTCCTACCTTT
GTCATCCCAAAAATGGAAGGTCAAGTACGTTGGATCAGTGATTTACACCAACTGAATAAG
GTAATAAAGCGGCACCAATATCTGCTACCAATCATATCAGATATTCTGCGCAAACGCTCC
GGGTATAAGTTTTTTTACCAAACTGAATGTAAGTATGCAATACTACACCTTTGAGCTTGA
CGAGAAAGTCAAGACTTATGTAGGATTATTACGCCATTCTGCAAATATAAGTACGCCCGG
CTACCCATGGGACTCAAGTGCTCTCCCGATATAGCACAGTCCATCATGGAGAGTGTACTG
TCTGGCATTGACAATGCAGACGTGTACATCGATGACATAGGTGCTTTCTCCCATGATTGG
GATCATCATGTCAAGCTCCTTACCACAATCTTGCAAGGATTGCGGGAGAATGGATTCACT
ATCAATCCACTTAAGTGTGAATGGGCAGTTCAGGAAACTGACTGGCTCGGCTATTGGCTT
ACACCCCAACGTCTGAAACCATGGAAAAAGAAAATTGAGGCTATTCTGCATATGGATTGC
CCACGCAATGCCACAGAACTGCGCATGTTCATTGGCTGTGATCATTATTATCAAGACATG
TCGCCTAGTTGTACCCATATTCTAAAAACCTTGACTGATCAGTCCGGGTTGAAAAAACGT
GCTCCAATTCAATGGACCGACAAAATGCAGAACGCATTTGATAAAATGAGTGCCCTCATG
GCTGCCAGCGCTCTTGCGGCCTATCCAGACCATAACACACGGTTTGATATATACACAGAT
GCATCAGACTTCCAGTTGGGAGCTTGCATAGTGCAGGACGGAAGGCCAATGGCCTACTTC
TCTCGTAAGCTGTCAAAGTCACAGCAAAATTACACTGTAATGGAGAAAGAAATGCTCTGT
ATTGTAGCTACTCTTGACGAGTTCAGGAGTATGCTTTTAGGTGCCGACATTCATGTCTTC
ACCGATCACAAGAATCTCACGTTCGACACCTTAAAGACACAAAGGGACTTACGTTGGTGC
ATAAGGTCAAAGAGTTCTCACCAACATTGCACTATATTGAAGGACACCGCGATATTCTAG
CTGATATTTTATCTCGGCTCCATCCCCTGGTTACACCGGCTCAGATAGCGGAGGGGAAGA
GTCTTGTAGACCCTGCAGTGGTCTCAGACAAAGAAGATGATGGGTACTTCTTAGATCAAG
AGTACGCTGGGTTCAATGATGATGAACTAACAGAATTGTTAGAGTGTTATCGCAACCTCC
TGGAAATTCCGCATCCTGAGCATAATCCATTGAATTATGCTCACATACGCAAACAGCAGC
AACAAGATGCCCGACAACTACGTGAGCCTGCAACTAGATCCAGATGTCGAGAACATCATC
TGTTACAAGAAGGATCCCACCCAAGACAATTGGAAGATTACCTTGCCAGACTCGATGGTT
GAAGACACCGCCAAGTGGTTCCACCAAGTGATGGGACATCCAGGAGAAAAAAGGCTAACT
GAATCGTTGAGACAGCGATATCACAACCCTGGCCTGCATTGACACATTGAACAACTCAAG
TGTCCCGACTGTCAGAAGTACAAAATAACAGGCCATGGAAACAGACTGTTGCCTGAGAGA
GAAGTGTGAATTGCACCTTGGGAAGAAGTTGCCATTGATCTCATTAGACCTTGGGAAGTC
AAGGTTAATGGGCAAAAGGTGGAGTTCAATGCACTGACCTGCATTGACACCGCCTAGAAT
TTAGTCAAACTTATCAGGATTGATAACAAGACAGCCAGAATGTTGGCTTTGCCACTATCC
CCGACCAATGCGTTGTGTTCATGACAAAGGGGGTGAGTTGATAGGCAATTCATTCCAATG
GCTGTTGGAATTTTTCAGCATCAAGGACATTTGCTCGACCAGCAAAAGTCCTCAGTCAAA
TGCAGTCTGTGAAAGAATGCATCAAACAGTAGGCAATGTGCTAGGAACCCTAGTACACGC
CAATCCTCCACAGAATATGACTCAGGCAAGAGACATAATCAACAATGCACTAGCAACTGA
TATGCATGCCATGCACACCACCGTCACCACTACCCTAGGAAGTGCTCCAGGAACTTTTGC
CTTTTCACAGGATATGTTTTTGAATGTGCCGCTAATCAATGATTGGCAAGCCATTGCGCG
CGTACGCGAACATCATGTCAATGAGAATTTGCAACGTGCTAACAGGAAGCAATATCACTA
TGACTATGCTCAAAGGCAACAGGTTCTGAAGAAAGTGCACAACCCAACTAAATTGGGAGT
AAGAACCGAAGGTCCTTACACCATTAAATGTGTTCACGTCAATGGAAACTTAACAATTCA
GCTGCGTGACGGGATCACTGAACACATCAACATATGCAGGGTGCCGCTGTATCATTCTTT
TTATTTTTTATTTTGAGGGGGATGTCCAAGATTAACTTTTTAATTGGTCAATAATCGGAT
TTTATCCATTACCTACTAGTTAACCACCGGAGTTGCCAGTGACCAAACAATGGCATCTCT
TGTTTCGCCCTTGGTGGCTCGTCAGTGGTTAATTAGCAACTATACAGCAACTAACATAGT
TAAAAAGTGGTATACACAGAGGGCAGTCACGGGGACTGAGATGTGTTGATTGTAGGGCAC
GGTTGAACCCACAATTGGATAGAAAACGATTTTGGATATAGAGTGGGAGGGTGGATAGAA
AAGCCATTTAATGGGAGAGGGGCTTTTTTGAGGACCCGGCATGGCCTAGCTGACGGAGTC
AGCTGCCATGGCCACTTACCCGAGTGAAGACAGATTTTACCTCAGGTTGTTTTTTCTCCA
CCTCTTCATTGGAAGTAGTGAATGTGGAGTTGTTTCAACATTAGTTCGATTTGTTCAATT
CATGGCAGAGAGAGATTCTCGCCATGGAGGGGAAGAATGTCCTGTCCATGCCTATTGGCC
CCTTTTGTTGTAAAGGAGGAAGTGTACTTGAAGATATCAATAAGGGGCCTGGATGCAGTA
CATGTGGGTATGTACCTACAGTAGCCTGGAGGTAGGCTACATACTTCTCAGTAGCATGGT
CTGTTCCAGATACCTTTGGAATAGGAGTACGTCAGTACCTATGACTCAGTACCTCTGGCA
GTAGCCAGTGGTACTGGCCCTACTTTCTTGTCCTTCTCCAAGAGCTGGTAAAACATCATC
TCTGAGAGAGCTGTATGTTGACATGTTGCTGCGAGAGATGCCCTCAGCCATCACATGAAC
ATCTAGAAGTTAGCTAGTTAAAAATTGGGCTCACAATTTCATACCACTTCATTTTCACAT
TTTAACCAACATTGACCGTAGGTCAAAAGGACATATAATGCTTTAACACTAAGGTTTCTA
CAAGGTTTTCTGCAAAATCAAACACGCAACAATATATTTATAGACTACTTATGAAGCCCC
CCGGCAGTATATGAACACACCAAGGGTCTAGACATGTTTTTGTGGAATATAGTAGAATCA
TTGACTTGACAGGATGTCAATGTGCAAGAAGGTGCTGTCGCTTTATTGGGGTCTAAGAAT
GGCTATTAACATATACGCCTGTGCATAAATCCCCGTAAAACAGTAGGTTCTTGTTCTATG
ACTAAGAACTCCACCCAAAAGAGAACGAGAGAAATTCCTTGGATTTTGTGAGATTTGGTG
TTGTGTTTTGAATTGATGCCTTGCTCACAACAAGTGTGGACCATGATGGGGGATGGAGGA
TTCAGGTGAAAAGTTTGGGTGGAGAGAAGATGTGAGGCATGCTCCTTAGCATACAAAAAG
AATTCACAACAGGCATACAGTGAAAAATAAAAATAATTACCAATATTGGTGTTTCAATGT
AAGCAAGGAATTATTCGAAAAATCAAGCCCACAGCACAAGTAGCTTTCAGGACTCTACTA
ACCTCATGGGCAACAATGAAGGCACTATTTTCTTTGAGGTACATCAAATTCTATCAAAGC
ATAAAATGAAGTTAGAATGTCATTCTAAGTGACACACAGCGCAATTCAAATTGTTAAGTT
CCACTTTTCAAAGTAGAAATGTAAAGATTGAAAGTTTCTTTACCTTTAATTTTGGATGAT
GAAAATTCTTAATAAGGATTCTACCACTCCACACACACACACACATTAATACACACACAC
ACACACACACACACACACACACACACACACACACACACATTACACACATTACACACACAC
ACACACACACACACACACACATTATTATTATTACACATATTACACACATACATACACATT
ATTATTACATACACATATTGTTACATATTACACACACACATTTATTAATTTGTGACATTT
ATGACATTTGCACATTTGCACACATATTACATTACATACACACACACATGTTATTATTAC
ACACATTATTACATACATATTACACATATTACACATTATTATTACATACACATTATTATT
ATTATTATTATTATTACACATATTATACACATTATCATTATTATTACATATTATTATTAT
TATTGTTACACACATTCTTACACATTTAACACAACATTTAGTACATACATACACATACAT
TTACATATACATATACATATACATACATATATATATATATTACATACATACATATATATT
ATTACATATATTATTTATATATTTGCATATTTATATTATTTGCATTATTTGGTATATTTG
TTATTTGCATATTTGCATATTTGTATTATTTATATTATAAGTATATTTGCATATTTATAC
ATTTGCATATTTGTACATTTGCATATTTTGTATATTTGCATGGTATATATACATATATAC
ATATACATACATACACACATACACATACATACACACACATATATACACACACACACACAC
ACATACACACACATACATATCACATCACACACACACACACACACACACACACACACACAC
ACACACACACACACACACACACACACACACACACAAACACACAAAATTTAAACATTCATT
AAATACATTAAACATAAACACATTAAACATTAAAAAACACACACAAACACACACACATAT
TATTACACACACACACACATTACACCATCTACATATATACATACATATACATATATACAT
ACATACATTTACATATTTGTATTATTACATACATATTATTTGCATATATTATTACATTTG
CATATACATATTTGCATATTATTATTTGCATTACACATATTTGCATACATTTATATTACA
TTTGTATATTTATTATTTGCATACATTTGTACATATTTGTATTATTATTGCATATTACAT
TTGCATACATTTGCATATATTTGTATATATTTTAGTGTGAGCATACATACATATATTTGC
ACACACACATACACATACACACACACACACACACACACATACATACACACATACACACAC
ACATACATACATACACATACATTATTACATGTACATACATATTATTATTATTATTATTAT
TATTATTATTATTACATATTATTATTATTATTATTATTATTACATATTTACATATATTAT
TATTACATTTGCACACATATTACATTTGCACATTACATGCACACATACATTACACATTAC
ACATTATTACATATTATTATTACACACACACATACACACATACACACACACACACATATT
ATTTGCATACATTTGCATATACATATTTAGACATACACATTTGTGCATATATATATTTGT
ATCATGCTACGAAAAAGTATTGGGAGTTGCAAGAGCTCAACTATAACTTCCTACAGGTGC
CTAGTTGACTTATAGGATAGAAATCACAACTATAGGTCCCTCAACTATAACTACAACTAT
AAGCTGAGAACTCTTTCTCTCCAACTAATGGTATATTTATTGATTCCAAAGTTAATATCC
AAGCATTTTCTGTCATTGAAGAAATGCTCACAATACTTTTATTATAATAAATGCTTGTGG
GCTTATTTATTTTATATAACTGGCAAAATAGAGAAAGAACTAGACCCTGAAAAAGTAACC
TCTAGAGTCTTGTGTCCATCATTTGTTGTCAATTGGGCTGAAAATTCTGCAGGCAGCCTG
AAATTTCACCCACATTATTTTTGTCTGCAACAGGGACTGAATTCACTTGCAACATGGATA
TAATGTTGCAAATGAGGGAGAAGGGTTTGCTGACAGGAGGAGTGAAGCTTGCACCAAACA
ATATACGGTTAGATAGTCAATTTGCTCTCCGCTGTGTGATGTTTTGCAGGATCCGGTGTG
AGTATTTTACAGGTCTGCGCTGGTGAATTTTTGCAGGCTCTGCTGCGAAGTTTTAATAGT
GTCAGCTGCGAAGTTTTTAACAGTGTCAGCTGCGAAGCTTTTAACAGTCTCCGCCATGTT
GTCTTTTGACAGTCTCCGCAGGGTATTTTTGACAGTCTCCGGCTATGTTTTTGACAGTCT
CTGTTTTGAATTTTAAAGTCTCCATTGCTAGTTTTAACAGTGTCGGCTATGAAGTTTTAA
CAGTCCGCTGTAAGTTTTAACAGTCTGCTGCGAAGTTTTAACAGTCTCAGCTATGAAGTT
TTAACAGTCTCTGCTATGAAGTTTTAACAGTCTCCTGGCTATGAAGTTTTAACAGTCTCC
GCTATGAAGTTTTAACAGTCTCCGCTGCAAGTTTTAACAGTCTCCGCTGTGAGTTTTTCA
CATGCTCAGGTGAGTTTAACATTGTCCACTGCAAGTTTTTAACAGTGTTCGCTGCATGTT
TTCACAGGTCTCTGCTGTGGTTTTTAACAGTGTCCGCTGTGTGTTTTTCACAGTGTTGCT
GCAAGTTTTTAACAGTGTTGCTGCAAGTTTTTTTAACAGTGTTGGCTGCAAGTTTGTAAC
AGTGTCTGCTGTGTGTTTTTCAGAGGTCAGGAGATTTTCACGCTCAGGTGAGTTTTCAAT
ATGCTCTGCTGCAAGTTTTAACAGTGTCGGCTGCAAGTTTTAACAGTGCTGGCTGAAGTT
TTAACAATGTCGGCATGTTGTCTTAACAGTGTTCTGGCGATTTTTCACAAGCTCTGCTGC
AGTTTTCACACAGGCTGTGGTTTTTCACAGGCTCTGCTGTGAGTTTTTCACAGGCTCAGG
TGAGTTTTCAATATGTTCCGCTATGTCCGCAGCGGTTTTAATATGATCTGCTCTGAGTTT
TCAATATGTTCCTGTGTGAGGTTTGATACTGTCCATTGTGAGTTTCTAGGGTCCACTGAC
TGCCAGTTTTTTCACAGGCTCCGGCTGAAACAGGCACGCTTTGGCGCTAGCTGTTAGTTC
CAATGCTCTTTATGTGAGGTTTTGTCCAGGCGTTGTTAGAAGAATTTTGCAGACTCCATT
GCTATTTTTCAGGCTCCAGTGCAATGACAAGAGCCGGGAGGGGAACGTAGCTGAAGGTGA
CATTTTGTCTTGTGTCTGGAGGGACATTATTTTGATAGTAGGCAGAGCAGTGTCTGTGTT
TGTTTTGAGGGATTACTTGAAAACCTGCCACGCAACTTTGTCTTTGTCGCTTGGTTGGAC
GCCATGCTCCTTACCGACATGATCTCTGGCCCTGACCACTCAGGCATTGTCAGTAAGACG
ACAGGGGATAGTTTTCTCCTCAAAGCTGCATGGCACCAAGGGGATGACGGTAACTGAGGG
TGGCATTTTGTCTTGGGTGTCTTGGAAGGACTTTATTTTCAATTCAATAGCGGTATGGAA
GTGTCTGTGTTTGTTTTGAGGGATTACTTGAACCCTGCCACGCAACTTTGTCTTTGTCGC
TGGTTGGACGTCATGCTCCTTACCGACATGATCTCTGGCCCTGACCACTCAGGCATTGTC
AGTAAGACGCATAGGGGATAGTTTTCTCCTCAAAGCTGCATGGACGACCGGGATGACGGT
AACTGAGGGTGGCATTTTGTCTTGGGTGTCTTGGAGGACTTTATTTTCAATAGCGGGTGG
GGAAGTGTCTGTGTTTGTTTTGAGGGATTACTTGAACCCTGCCACGCAACTTTGTCTTTG
TCGCTGGTTGGACGTCATGCCCTTACCGACATGATCTCTGGCCCTGACCACTCAGGCATT
GTCAGTAAGACGCATAAGGGGGGTAGTTTTCTCCTCAAAGCTGCATGGAATGGGGGGATG
ACGGTAACTGAGGGTGGCATTTTGTCTTGGGTGTCTTGGAGGGACTTTATTTTCAATTCA
ATAGCGGTATGGAAGTGTCTGTGTTTGTTTTGAGGGATTACTTGAACCCTGCCACGCAAC
TTGTGTCTTTGTCGCTGGTTGGACGTCATGCTCCCCACACGATCTCTGGCCCTGACCACT
CAGGCATTGTCAGTAAGACGCTAGGGATAGTTTTCTCCTCAAAGCTGCATGGGACCGGGG
ATGACGGTAATTGAGGGTGGCATTTTGTCTTGGGTGTCTTGGAGGGACTTTATTTTCAAT
TCAATAGCGGTATGGAAGTGTCTGTGTTTGTTTTGAGGGATTACTTGAACCCTGCCACGC
AACTTTGTCTTTGTCGCTTGGTTGGACGTCATGCTCCTTACCGACATGATCTCTGGCCCT
GACCACTCAGGCATTGTCAGTAAGACGTACAAGGGGATAGTTTCTCCTCAAAGCTGCATG
GACCGACCGGATGACGGTAACTGAGGGTGGCATTTTGTCTTGGGTGTCTTGGAGGGACTT
TATTTTCAATTCAATAGCGTGGAAGTGTCTGTGTTTGTTTTGAGGGATTACTTGAACCCT
GCCACGCAACTTTGTCTTTGTCGCTGGTTGGACGCCATGCTCCTTACCGACACGATCTCT
GGCCCTGACCACTCAGGCATTGTCAGTAAGACGCACAGGGGATAGTTTTCCTCAAAGCTG
CATGACCGACCGGGGATGACGGTAACTGAGGGTGACATTTTGTCTTGGGTGTCTTGGAGG
GACTTTATTTTCAATAGCCAGTGGGGAAGTGTCTGTGTTTGTTTTGAGGGATTACTTGAA
CCCTGCCACGCAACTTTGTCTTTGTCGCTTGGTTGGACGTCATGCTCCTCACCGACATGA
TCTCTGGCCCTGACCACTCAGGCATTGTCAGTAAGACGACAGGGGATAGTTTTCTCCTCA
AAGCTGCATGGCACGACCGGGGATGACGGTAACTGAGGGTGGCATTTTGTCTTGGGTGTC
TTGGAGGGACTTTATTTTCAATTCAATAAGGTGGGGAAGTGTCTGTGTTTGTTTTGAGGG
ATTACTTGAACCCTGCCACGCAACTTTGTCTTTGTCGCTGGTTGACGTCATGCTCTTACC
GACATGATCTCTGGCCCTGACCACTCAGGCATTGTCAGTAAGACGCATAAGGGGATAGTT
TTCTCCTCAAAGCTGCATTGACCCAGGGGATGACGGTAACTGAGGGTGGCATTTTGTCTT
GGGTGTCTTGGATGGACTTTATTTTCAATTCAATAGCGGGAGGGAAGTGTCTGTGTTTGT
TTTGAGGGATTACTTGAACCCTGCCACGCAACTTTGTCTTTGTCGCTTGGTTGGACGTCT
GCTCCTTACCAACACAATCTCTGGCCCTGACCACTCAGGCATTGTCAGTAAGACGACAGG
GGGATAGTTTTCCTAGAAGCAACACAACATGAACCGGGGGAGAAAGGTAGCTGAGGGTGA
CATTGTCTTGGGTGTCTTGGAGAGACTTTATTTTCTATAGCTAGCGGAGCAGTGTCTGTG
TTTATTTTGCAGGATTACTTGAACCCTGCCACGCAACTTTGTCTTTGTTGCTTGGTTGGA
CGTGCGTTCTCTAATCGACACTATCTCTGGCCCTGACCACTCAGGCATTGTCAGTAAGAC
GTAAAGGGGGGACATTTCCTAGAGTAGCTGAGGGTGACATTATCTTGGGTGTCTTGGAGG
GATGTTATTTTCTATAGCTAGCGGAGCAGTGTATTTGTTTGTTTTGCAGGATTACTTGAA
CCCTGCCACAACTTTGTCTTTCCTTACCAACGCTATATCTGGCCCTAACCACTCAGACAT
TGTCAGTTGGATGCAACAATCAACATTAAGGTATGGTATATTGCCTTTTGTTTGATATTA
CTTAAGCAATGTTGGCTGCTTGGTTGGATGCTGTACTACTGTTGTACCAAGCTGTACTTT
GTTGAGGATGGGATAGCAATTTACAAGTATATATGTGTCGGTGTTTGTGTTGCATTTGCT
TCAACCGCTTTGTGGCTTTGTTGACTCTCGGTCCTTCCAGACATGAACTCTTGCCCTGAT
CACTCAGGTTCACTAGTAAACGTACAGGGGGACAGTATTTCTAAAAGCTGCACCTCACAA
ATTTGAAAGGACATGTTTTGTTCACAAATTAGAAAGAACATGTTCTGTGGTGGTGTCTCA
TTGGATTTTGTCTCTGAATGCTGAGATGGTTGCAATTTACAATAAAGCAGTTGTGTTGAA
AATGTACCGGGGACAGTATTTCTAAAAGCTGAATCTCACTAATTTGAAAGGACATGTTTT
GTTCACAAATTAGAAAGAACATGTTCTGTGGTGGTATCTCATTGGATTTTGTCTCTGAAT
GCTGAGTTGCTTATTTGAAGTCTGCTCCTGATCACTCATGCATTACTAGTAAGACATACA
GGAGGACAAAAACCTTTCTATGATTTGTGATATTTCTGTTTGTGTGTATGTAGCAATACT
CCTCTTTTTATTTGTATATTAGTTCATATGCATTTGATGCATATTCTTTCAAATTAATTT
AATATAAATTACTGGTTGAATGTTTTAAATGCTTTGTTTTCAATAAAAGTTCCAGATATG
ATAATTCAATTCATCTGACTTATTCTACCAGTACCTTGATCAAGTGTATCTGTCCTTGTC
CATATTCATTAAAACGATGTGCCCAATCACCTCCCCTGCTGCCTCCATGTACAAAGAAAT
ACTCCAGTGATTGTCTGGAACCTGTCACACTAGGCGTCCAATACCCATATCATTTGCATG
ATTTACATAAAAGCTTCTGACAGACCTAGACTGATATTGCCAGTCAAGGCAAAACATATT
CAGTTTTTGGGAATGACCCTCCTCTACCAGGTAATGTTTCCAACGATGGCAATACAAAAA
AATTTTATTCTCTATTGATTCCCTTTTGTTGAATTGGTCATTGTGCTGACCAACTGACCA
GGTTACTAATGACATAGAGTTGCACGAGAGATATGCTCTTACCATAGCTGCATACATCCA
CTTGTTTCAAAGACCCTACGTGAATATTCTATGGACATTAGCTCAGAATTGATAGCACCA
ACAGCAAACTTTGAATGAATAATCTCAAGAAAGCTGTTGTTCAATTTTTTGACAACAATG
TTGCAATCATTTTTGCATAGCAAAATTCACCAATGATTGGGAAATGGTCAATTATTGTGC
CCTGCAACAGTACTGATCCACCTCTGTTAGGAGGTGAATATTTGTGGACTGCAACAGATT
GTGTACCTGGTTTCACACTGTGTTTTGTGTATAAAATCCAATACCACTTAGGAGCTTGAA
GAACTAGGCATGCTCCAGCTTTGTTAGGCAAGAGATATTGGTTCCAATGCAGTGCAGAAA
ACAAGTCTTTTGTTGTTTGATCCGGTGTAACCATTTGAACCACTTAGTCTTGTCATTTCA
TAACCTTTCTTGCCACAGAAGGGAAGTATGTTGGTGTACAAGCTTTTAACATCGCTGTTT
GATATTGCTGAGTTTACAAGATTTTGCATTCTGCAGCAAAGCAGTTTTTTCCCTCCACCA
TCTAAATCTAAATCTCCAGCAATAATGACAAACTCAGCCATCCTCCTATAACGCCTCAAG
AGAAGATTTGACAGGAAAGTAGCTCATCTATTGGGACATTTGTTCTCCCATTTTCCTTTG
AAATCTGTTTGACAGGAACTTTTGTTGATGGCAACATATTCCACCATCCAATCCCTTGTT
ATGGAAGGGCTTTCAGGCATGGGAACATCAGACACCTTGATTGTTTGGTAGCTAGTTTTG
AAATATAAGGCACTTCCACTTGATTTTGCAGGTAATATTGTTCCAATGCAATAGCGCCTG
ATCTGGACAGTACCATGTGTGGAATAGCTGGTGTGCCATCATAATCTGATCTGGCCAAAG
CATGAAAATCAACATATAGATGTTTATTGTTTGCATAGCTGCAAATGATGAGCTTGTGTG
ATGGAACATAAAGGCCCCATCAAAATGAGGGCTCATTTGTCCTTTGTGTCTGTTTGCAAT
ATAGTAGTAGTTAGAGGCAGCAATTGCCGAACAGAGTATTGAGAGAGATATGCCATGACA
TCAAATGATGTAGACTCTCTGCCTGAGCAGATCTTCTTTCTCTTAGGAGCAATTTCAAGG
TGTTCAGAGTCATTAGTGACATCTTCACATAACTCTTCTTCGCTTTGAAGCAATTGCAAT
AGAGGGAAGTGGATCTATGGCAAGATTCTTGTGTAAAGAGGAGCTCATGCCACTTGGTAG
ATCAGATGAATTTGTACATGACATGCAAAAGGGATATGCATGTCTTGCACTGGATGCTTT
TCTATGTCATCAAAAATTGGCATCATCAGTTGTGTCCATTTGTTGGACTTGATAACATGG
TCCGGGATCCTAGCTTGTCTGATGCTTTCACAGAAGTTTTTCACACATCTGAAAGACTGC
TTTTTAGACACGACTTGTTGGAGCAGCAAACCCAAACATCTCCATCAGTAGAAACTTGGA
GTGGCACAGTTTTGCTTCTGCGCTGTGACGCTACAGATGCACAACACAGACAAGAGTTCA
TATCACTTGAAGACATGGTCTGTTGCAATAGTACACTCCTGACTATATGCATGACCACAT
TATGACTGGTTCGATGGTATTAAGACTCGTGAACACAGTCAAAATGCTGACTTCAAGCAA
TGAACCACAGGTCTTGTTGACTTGATGGCCTCAGGGCAAAACAAACACACCGGGTTGGTT
GATTGTTATGCTCGATTGACACGCAACGATGACGCAAAGAAGGCTCAATTGTTGGCAGAA
AGATGGCTCAATTGATGGCACAAAGATGGCTTGATTGATGAGCAATGACAGCTCAATATG
GCACGGTGACCGCCGAATTTGCAAGAGCGATGCCGACTCTCCACGGCGCAGAGCAATGCA
GGCTCGAACAGCAAAAATGATGACGCCTCAAACAAGCTGAGCCGATGCAGGCTCCAATTT
GCAAGAGCGATGTGGCTCCAATTTGCAAGAGCCGAATGACGGCTCCATGTGTGAGAGCAA
TGCCGCTCGAATTTGGCGATCGGTGCCTGCTCATCATGGTAGATTGGTGCCCGCCCACTA
TGGTAGATCGATGCTGGCTCGAACAGGTGACGGGCGATTCTGGCTCGAACAAGCGACAGC
GATGCCGGCTCGAATTTGGGAGAGCATGATGGCTTGAACGAGCAAGGATGGCTAGAAGGG
TGGGCATGACGATGGCTGAAATGATGGTAGGATGACAAGATGACGTGGTGTTGGTGGGGC
ACAATCCTGTTTGGGGATTGAGAATCAATCCACAAGTCAACAAAATATTATATAATATTA
TGTACTGTACCTAGTCTTTTATGTTGACCTTTTGTATCTAATGTGTTTGAGGAGATACAT
GTTGTATTGAAGGAAATTTTATATTAGTCAGAAATACATGCTAAAGGTAATATTTGTTTT
CCGCTACACCATTGGTTGTCATTTTTTAAGTTATATCAATCACCAACATCATGAGGCACA
TATTCCATGTACATTGATGGGGAATGCGAAACAGAACGGTGAGAATGAGATACTTGATTT
CGTGTCAATGGCTCATGTGGCCCTTTGGCTTGGTGTATTATAGGTGTTTCAGTTATGTGG
CCTCCTGTGTTGTTGCGATATACCGGCAGAGGAGGGGTAGCGTGGTGTCGGGGTGGGCAC
AGGAGCTGTGGGACAGAGGAGCTGTGGGGCAGAGGAGCGGCAGGGAGGCTTGTGGGATAA
GACGAGCAGCTGGAGGGCTTGTGGCGGCCTGGGGAGCAGGCAACTCATGGGGAGCAGGGC
AACTGGCTGGGAGCAGGGGCAACTCAAGGGGAGCAGGGGCAACCCACGGGGAGCAGCGTG
GATAGATGTGGGCAGCCCATGGGAAGCAGAGGGACAAAAGGCATTGTAGAGTGGGAATGT
CATGTATGAGGTAGGTGCAATTTCTTTGTATTTGGAAATTTTCACGATCAAGTATTTGGT
TGTTTCAGGTGTCATTCATCAGTTTCATTAGAGAGGGGGATGTAAGGGGAATGCGGTGTT
GGGTAAGGGGAAATTTTGATTGCATTGGCATTCTCAACAGATTGTCCCTTATTTTCTCTT
TATATTGCCATTCGCTTTATGTTCAGATGATGATGGGGGCCAATGAATATGTTGTTAGCA
CAAAAACAGTGTAAGTTGTATGCTCTAATTCTTTTGCTTTTTCTTGCAGAGTTATTGACT
TTTTCCATGAACCATTTGCAGGGGCATAGGCAGATCCTATCAATTCGGTGTTTTGGTGAA
CACTGGTGCGTTGAAAAGTTGTCATATCTACCATCTCTTGACGAACTGATTTTATTTCTG
ACCAAAATTTGATTTCTTCCTAACACATTTGCAACCCACACTAATCATTTGTGCACTAAA
ATGCAACACATGAAAAGGTGACACCTTCCGTGTGAGAGTCTCTTTTGCTTTTGCTGCTCA
TATAAAATGCCTGGTATTAATTTCCGTTCTTTTGACTAAAATCAAGGATTCCCTTAGACA
TGACAAACTTACGATTGGTTAATGGACCTTAGCGGCTGGATGAGTTAACGGGAACCATAG
ATTGCATGCAGGTAGTAATGCAGGATACTTTGTTTATTTGACAGCACAGTGTCTAGCTTC
TAGCTTTATTGTTGACCGATTTGTGATGCCGATTCATGCCAGACTCATGTGTCCATAGTA
TAGTCTGCAGTAAATTATAAGATTGAATTATGTTGGATCACACCAAGCCGGATTTTGTGC
ATAATTTGAACAAATGGCTAATGTATAAAATAGTTTTTGCTGGAGCAAAGAAGTACTCAA
AATGTTACTCCTACCACTGGTCGGAGTTGCTTTTTCAGTTCCAAACGCAATCTATAGTTG
ACTTATAGTTAGAATCTATAGTTAGGGGCCTAACTATAAGGACTTATAGTTGGCCTATAG
TAAAAATGCATATCGAAGATAAGAGTTATAGTTGCAAAAATAATTCGCACGATGATCAAC
TAGCAAAACAAGTCCACATAGGAATTAAATACATATAAATTGGAATCATTTTTAGACATA
CCTGAGCCTACATACAGGCACCTATAGTTGGCCTCTTCTGCAACTATAACCACAACTATA
TTTTCGGTAGCAGTGTAAGTACAAACACACACTCCACACAGACACTCCAGCACACTAAGC
ACACACACACATCTACACACTAAGCATCATCTAAGCACACTACACACTAAGCACACTAAC
ACCAAGCACATTATGAATAATTGCTAACAATTGGCACACACACACACACACACACACACA
CACACACACACACACACACACACACACACACACACACACACACACACACACACACACACA
CACACACACACACACACACACACACACACACACACACACACACACACACACACACACACA
CACACACACACACACACACACACACACACACACACACACACACACACACACACACACACA
TTACACATTTGCATTATTATTATTTACACACATACACATTTTACACACACATTACACACA
CACACATTACACATTATTATTAATTTTACACATACACACACATATATATTAACATTTAAA
AAAATTACACACATGCCATTATTATTATTACATATTATTATTATTATTATTATTATTATT
ATTATTATTATTATTATTATTATTATTATTATTAACACACACACACACACACACACACAC
ATTCCCAAAAAAAATTCACACATACATATTATTATTATTATTATTATTATTATATTATTA
TTATTACATTATATGACATATTACACATTTGTACACATTCATACATATATTATTTATTAC
ATATATACATACATTTACATATTATTTGCATTATTATTACATATTATTATACATTATTAT
TATTTATATATTATTATTTGCATATACATTATTATATAGATTTAGACATATATTATACAT
ATACATACATACATACATACATTTATATACATACATACATACATACATATATATATATAT
ATACATACACACATATACATATACATATATATACACACATATATGGTATATACACACACA
CACACTCCAGCACACACACACACACCAAGCACACACACATCTAGCACACACCTGCAATGG
CACACACACACCCAAGCACACACCCAGCACACACACACCCAGCACACACACACACATTAA
GCACACACACACACACACACACACACACACACTAATAATACAATAATCTGCTAATAACAC
ACATCTAAGTAATAACAATAATGACTCACAACAATAATAACACACACACACACACACACA
CACACACACCAATAACACTACTTAATAATAATAATATCATACAAATAATAACACACACAC
ACACACACACACACACACACACACACACACACACACACACACACACACACACACACACAC
ACATATTATTACATGACATTATTATTATTATTACACATACATATATACATATTACACATA
CATACATACATACATACACATACACACACACATATTACACATATTATTACACATACATAC
ATACATACATACACATACATACATTTGCATACATATTACATTGGGTACACATACACATAT
TTGTGCATACATACACATTTGCATATTATTTGGCATACATATTACATTTTGCATATTTGC
ATTACATATATTTGCATACATTTGCATATATTTGTGCATACATATTTATATTACATTTGC
ATATATTTGTGGCATATAAGACATTTGGTATTACATTTGTACATCATCAATTGTAATTGC
ATATCATGTCACTAGTCTTCCCAAGCACACACTATGCACACACTAAGCACACACTAAGCA
CACACTACACACACACACTAAGCACACACACACTAAGCACACACTATGCACACACTATGC
ACACACTAAGCACACACCACACACACTAAGCACACAGTAAGCACGCACACTAAGCACACA
CACTAAGCACACACACTAAGCACACACACTACACACACACTACAAGTGGCACACAAAATG
ATCTGAAATGTGATTCATTTTCAACCAAACTCAACTTTATTGTAGACTAGAATTGACTCC
TTAAGGGTTTGAAGTGAAACAATGTGTCATACTTGCAACTTAATTCATAATACCTTAGCT
GATTGTAGATTTATGCCAGACACATCTCTCTTACTCGTTGTTCAAACTGTGAAAACAGAA
ATGCATCTACATCTTGTCAATGAGGAAAGAAAGAAGCAAAATGATTTAAAAAGATGATCC
ATCACCAGCCAATACTCAACTAAACTATAAATTAGAGTAGAATCCAACAGATTATTACAT
TTTTTGAAACTCTATTATGTTGCATAAACAGAGTATTGTTTATTTTAATGAGCTAGCAAT
TTAAGTCATATTATCTTAGCTGATTGTAGATTCATATCACGTACATCTCACCTACCACTT
ACGTTGCTGTTCCAACTTTGTAACACTCAATTCATCCACAGCTTTCCAATGAGGAAAGAA
AAGAAGCTAAATGATTTAAAAACATGATCAATCCCCCACCAATGTTCAACTTAATTTAGA
TGAGAATTGAATTCAACATAATGTTCAATTGTTTGAAATACAAATATGTGATACACAGAG
GTAGAGGTTGTTTTGTATTAATTGGCTAGCAATTTAACTCATATTATGTTGGCTGATTGT
ATAATAATTCCAGATTAATGTCCAATTACTTGTTGTGATTATTACATTGTTTGAAATATT
ATTATGTTGCATAATCAGGGTATTGTTTATTTCAATGGACTATGAATTTAAGTCATATTA
TCTTGGCTGATTGTAGATTCATTATCACATACATATCACTTGCGTTGCTGTTCCAACTTT
GCAACACTCAATATGTCCACAGCTTGCCAATGAGGAAAGAAAGAAGCTAAATGATTTAAA
AACATGATCCATTCCCAACCAATGCTCAACTTAATTGTAAATGAGAATTGAATTCAACAT
AATGTTCAATTGATTGAAATACAAATATGTTGCATACTCAGAGGTAGAGGTTGTTTTATA
TAAATTGGCTAGGAATTTAATCATATCATCTTGGCTGATTGTGGATTAATTTCAGATGAC
TGTTCAATTACTTGTTGTTTAAATTTTGTTACACCAAAGTCATTCACAGCTGATCATTTC
AGTTTGATTAAGGTTTCAACAGAAACAAACAATACTATATCAAAAGCATAAACACACTTT
CTCATTTATCTTCCTTATGAAATTGATTTATGGCAGTGACAATGAAACCAATGTTCAACT
TAATTGTAGATGAGAATTGAATTCAACATAATGTTCAATTGTTTGAAATACAAATATGTG
GCATACACAGAGGTAGAGGTTGTTTTGTATTAATTGGCTAGCAATTTAACTCATATTATG
TTGGCTGATTGTATAATAATTCCAGATTAATGTCCAATTACTTGTTGTGATTATTACATT
GTTTGAAATATTATTATGTTGCATAATCAGGGTATTGTTTATTTCAATGGACTATGAATT
TAAGTCATATTATCTTGGCTGATTGTAGATTCATTATCACATACATATCACTTGCGTTGC
TGTTCCAACTTTGCAACACTCAATATGTCCACAGCTTGCCAATGAGGAAAGAAAGCTAAA
TGATTTAAAACATGATCCATTCCCAACCAATGCTCAACTTAATTGTAATGAGAATTGAAT
TCAACATAATGTTCAATTGATTGAAATACAAATATGTTGCATACTCAGAGGTAGAGGTTG
TTTTATATAAATTGGCTAGGAATTTAATCATATCATCTTGGCTGATTGTGATTAATTTCA
GATGACTGTTCAATTACTTGTTGTTTAAATTTTGTTACACCAAGTCATTCACAGCTGATC
ATTTCAGTTTGATTAAGGTTTCAACAGAAACAAACAATACTATATCAAAAGCATAAACAC
ACTTTCTCATTTATCTTCCTTATGAAATTGATTTATGGCAGTGTGACAATGAAACCAATG
TTCAACTTAATTGTAGATGAGAATTGAATTCAAACATAATGTTCAATTGTTTGAAATACA
AATATGTGGCATAACAGAGGTAGAGGTTGTTTTGTATTAATTGGCTAGCAATTTAACTCA
TATTATGTTGGCTGATTGTATAATAATCCAGATTAATGTCCAATTACTTGTTGTGATTAT
TACATTGTTTGAAATATTATTATGTTGCATAATCAGGGTATTGTTTATTTCAATGGACTA
TGAATTTAAGTCATATTATCTTTGGCTGATGTAGATTCATTATCACATACATATCACTTG
CTTGCTGTTCCAACTTTGCAACACTCAATATGTCCACAGCACAATGAGGAAAGAAAGAAG
CTAAATGATTTAAAAACATGATCCATTCCCAACCAATGCTCAACTTAATTGTAAATGAGA
ATTGAATTCAATATAATGTTCAATTGATTGAAATACAAATATGTTGCATACCAGAGGTAG
AGGTTGTTTTATATAAATTGGCTAGGAATTTAATCATATCATCTTGGCTGATTGTGGATT
AATTTCAGATGACTGTTCAATTACTTGTTGTTTAAATTTTGTTACACCAAAGTCATTCAC
AGCTGATCATTTCAGTTTGATTAAGGTTTCAACAGAAACAAACAATACTATATCAAAAGC
ATAAACACACTTTCTCATTTATCTTCCTTATGAAATTGATTTATGGCAGTGTGACAATGA
AACCAATGTTCAACTTAATTGTAGATGAGAATTGAATTCAACATAATGTTCAATTGTTTG
AAATACAAATATGTGGCATACACAGAGGTAGAGGTTGTTTTGTATTAATTGGCTAGCAAT
TTAACTCATATTATGTTGGCTGATTGTATAATAATTCCAGATTAATGTCCAATTACTTGT
TGTGATTATTACATTGTTTGAAATATTATTATGTTGCATAATCAGGGTATTGTTTATTTC
AATGGACTATGAATTTAAGTCATATTATCTTTGGCTGATGTAGATTCATTATCACATACA
TATCACTTGCTTGCTGTTCCAACTTTGCAACACTCAATATGTCCACAGCACAATGAGGAA
AGAAAGAAGCTAAATGATTTAAAAACATGATCCATTCCCAACCAATGCTCAACTTAATTG
TAAATGAGAATTGAATTCAATATAATGTTCAATTGATTGAAATACAAATATGTTGCATAC
CAGAGGTAGAGGTTGTTTTATATAAATTGGCTAGGAATTTAATCATATCATCTTGGCGAT
TGTGGATTAATTTCAGATGACTGTTCAATTACTTGTTGTTTAAATTTTGTTACACCAAAG
TCATTCACAGCTGATCATTTCAGTTTGATTAAGGTTTCAACAGAAACAAACAATACTATA
TCAAAAGCATAAACACACTTTCTCATTTATCTTCCTTATGAAATTGATTTATGGCAGTGT
GACAATGAAACCGCCAGGGTGAATATTTTTGTTGAAATGGTACACAGCCTGGACATTATT
ATGTTCAAGTTTCAAATTAACAATAGTGATATGATAGTGGAATGATGTGTTCAAGAAGAT
GCTTTACAAAGATTATATTGACTTTGTTGGAGGTATTTTTATGCTGTATTCATTAGTTGA
TTGTTATGTCAACTCATTAATTCATGACATGAATACTGATGGAGGCAACCTTCACTGCCA
CACCAGTCTGCCATGCCATGACCCATATGAGTGTTTTTCATCACAGCTCTTTCCACTTTC
TATGTGACCCAAATTGTGCTCCTGCCCCAGTCACTTGTCCTCACCACTTGAAATATTGTT
CCCCAATGTTCTATCTCTTCTAACTGTTAATTGTTATGTCCACTGTGGAATAAACACAAG
CATCCATTAGGAGGGAGTTGAGTAATCAAGAAAAATAAAAAATAAAGTCATTCAGCAGAT
GCAACAATCAACTATTGTATCACTTGCTTACCAAAGTTTGAGAATTGTGTTGGTTTCAAA
CATCCAATATTCTCTGGTCCCATGCTCCTGATGGACTGGTCATCAGAAAGGTCAAATTGG
AGGCGGATGATCCTTCGTGACGGCCGAATTACTTATCCTTGGAAAAATTGACCCTGTGGA
GAATATTCGATCTCAGATGAGACAGCAATGTGTTTTTACCCCCCGTTGCATTCGTGTGGT
TTAGGGGTGTTGTGCGGGAAATGGCGGGTGGTTGAGATGGGCTCAAGGGGCAAAGAAGCA
ATGAATTTAACACTCTTTTGAGCGGTATTCATGGCTGTTGTCAATTTTTTACGAGGGCTG
TGGATGTGTTATGTGGAGACACCTCTGCGGCACCCCATGTGATGAAAAATTGGACCATGC
TAAGCCCTTTTTCTAAGGATGTCCCCGTGGTGTAACATCGGCTAAATTTGCATTACTTGG
ACCGTTGAGGAGCACATTGAATACAATGTTGGGGGGAGGGTCCATCAATTGCATTGTTCT
TTGGGGGTCACATTGTTCGAGATGCCTGATTGGTGATGAATCTCACCTTGCTGAAAGTAG
GAGTAAATATAATATTTTACGCTTTAGTAGATAGCATAAAAATTCTCTCAATTCCCCCTA
CAAAAGAAGCTGCAAAAGAAGCATGGAAGAACTTGTATGCTCTTTGTGATAGATTTGGTC
CCCACAGCATCTTTTACTGTAACACCCGATGATGAATGTTACTTTTATGTGTGCATATAT
GTCAGTCAAGGAAATGAAATCAATTTATCTTCGCCAGATTGAACAGACTCAGAATGAATT
TATGATTTTGATCTTCAATATCAAAATAGGACTAGGTTCCTGGTACATGTTTATTGGATT
ATCAAGCTGCCATGTAAGTTGTTTGTGAATTGCTAGGACGGGATTACAAGAAAAATTGTT
CCAAAGGCATTGGTATGTTTGGGAGATGTAAAGCATTTGTTAGAGCCGATGAGGAACAGG
GAAGATTTACATTACATGGTCGTTGTTTGGTTTGGATTGATGGATTTGATGAAATAAGGG
AATTGTTTTTTGACAAAGATCTATTGATTCAGCAAGCCGCCGGTGATATGATCTGTGATT
GTGTCATCAAATGCTTTTGCTCAGATAATGAATACAGTCCAAGTCTAGAAGTAATTTATA
AAGAACGTAAGACTTGTGCAACCATTGAAGAATTGTTTGAAGAAGCTGAGGCACAAAAAC
TGTGAGACTGCAGAAATGAAAATTTGACAATGGAATTGGGAGGCAAGGTGTTGAAATGCA
AAGTTTGTTCTCAAAATGATGGTCAGATTTCTAAAGGTGATGTTTCAACAGTAGATGTTT
CTAACATGGTTCTTGACTCCTGAAGAAGAAGTGGCACCTATGTGGCTGTTGGTGACAATG
GTCAGGATGATCATTGTTCCGCAAATGACATTAACGCTTCCTCTTTGAAAGAGAGGTGTG
ATATTTTGACGTATTGCTACCCTCTCGAAAATTTTATCATTGTAACACGAAGGATGAATG
AGCATGATTGGAAGGATGGTCACTTGTGTTTGAAATATTGTGAAAAATACAGGGGGCAGT
TTACAAGATAATGCACTGCAAAAATGGAATTTCAAGAAGAAAATGATGAAGAAGGGAAAT
GTACTTTGTGGATGTCTCTAGTGAAGGATGATCTTGCAGTGTACCCTTTGTGGTTAATTC
CAAGCAACCAGTTGGCTGCGAATATCTCAACACTCACAGCAAATTCATATCAAGATCTCT
AGGTTGCAACTGTAATGTTCAAATTGGAAGTCCAAGGTGTATGTTTTATGTTGTGCATTA
CTCCACCAAATCAAAGCAAAAAGAAGACAAGGGTGTTGATCTTGAACAAGTGAGTAATCA
GTTAATTTGACAAGTTCAAAAAGAAACAGAGCATTTGCTAGCACAACGTAATTTGGAAGA
TTCTTCTGACAGTGAACAAGATGATTGCTTCAGGGAGGATTGATTAGATTTTGATTGGAA
TGAGTATTCATATGAGTCAAGATGTTGTCAGCGCAACTATGGCTCACTTGCTTATATGTC
AACATGTGTCAAGATTTTCATTTTCTCATGAGTTGCATGTCATGCTTGTTGGAAAAATGT
TGAATAAGTTAGATGGCAAAGAACCAGATGATCTTGTTCTCCAGAGAAGGAACAGAGGTC
AAAATGGAGAAGTAGATATGTGGTGTGATTTTTCTGTGAATGATTATCTTTACAGACTGG
AGTCATTGGATAGTATGAGCTTTTTTGTATTTGCTGAAAGCTATGAAAGGGTTGCATTAT
CATTTCAGAGAATGAGCAATGTGGATGAATATGGCATGCAAATTTTAAAGGAAGGGGAAT
TATGTGTTGGGCAAGATTATCCAGGTTGACATTACAGTTGTGTTAAAAAGTCCAAAAAAT
TAGAGTGCAAAATCTTTCAATGCCCAAAGGAATGATATACAGTTTGGAGGTTCTCAACTT
ATCAGAAGAAAATCCCAGTGACCAAGTTTCAAAAGCAGAGAAAACTATGCAAAAGTAGCA
TTGGTAGTGTTCTTTCTCTTTTGGAACACTATATTTTTTCTCGAGCTGAAGATGAATGCA
TGTGGGACAAAATGAGTCGTATCCTAGCAGCAACAACATCTACTTTGTTCTACAAAGAAG
GCAAAGAATTCTTCAGAATATGCAAGATACTTTTCAAGCAAGAAGATGCAAGCCTGTAGA
AGACTTGAAGAAATCAACTGTCTTAAATCAAAAAGATACCATAGCTGTCAAGACCATCAA
TATAACTCTGATGATGAATATTCTGACTTACAAGATGCTGATTCAGTGGCGGCATACTAC
AAAGATGAGCTAGATCCAGGAAATCAGAGTGATGATTTGGATGAGTCACATTGTTTGGAC
AATTTAAAGACAGGGGAGGACCCACCTGACAGCAAAACCATTCATTCAAGGCAGCAAGGA
GTGCAATCCATCTTTTTTCATGAAGAAGCTTCTAGGTGAAAGAATCAACAACCACAAATC
AGAAAACTTTAGTCATAGTAGTACTGTTCTTGACTATGGGGCAAGTAAATACAAGACACT
ACTAGCTTTTGTAGTCAGAGCAATAGTTGGAAACAACTTTGATCATAACAATGAGGCCTG
CCCTTCAGTTTCTGACAATTTCCCAGATTCAGGCCTAGAAAACAACAATAATGCTACAGA
GGCAAATGCTTGGGCGGCACTTAGTGTCTCACCAGAAAGGGTTTCAATGCAAAAAGGTAT
CACACTTGAAAACATCCAGTAAATAGCACATGAAATCATTTGTACCTCGCTTTTTGCTAA
CTTTATTGAATGATGGACGGAGCAAGCACTCAGAGATTATTTCCAGCTTTGCAACAGATG
ATGATGAATGGAATGATCAAATGATGGCTAACATAATCAAAATCTTATTGATAATCACAA
GGAAATTGGTGCAAAAGATCAGTTGTTAATGTTTGTTACTAGCACAGCAGGAGCTGGAAA
GAGTACAGCCATTAAAGTGGCTCAACAATTTTGTTTTGAATTCTGTAGGTTCATGGATAT
CATTTGGGGTGAAAAACCTTTCATTTTACTGCAATTACTGGATGTGCAGCTGTATTATTT
GGTGGAGTCACATTGCATAGTGTTGCATTCTTGAATTCAAAGTCGAAAACTATTTCTGAC
GAAATGATGAAAATTTGGGAACAAGTTCGAATGCTGATCATTGATGAAATATCATTTTCC
GCACAAGATCTAATGGGCAATTGAACTGTTGCCTCAATCATGTGAGACGAAAGTGATGCG
GTAGCAACGAAGTTTTATCTCCTAACATGATTTTTGGTGGATGTTCAATTATTTTCAGTG
GAAATTTTTGTCAACTTCCGCCAGTGAAAGTAAGATTGTTAGATTTCGGCTCAAGCCTGT
GTGAGGATTCAATAAATGTGGCACTTGTGCTCAACAGCAGTCACACATTCCAAGATGATC
CAGAATATGGAGAAATACTAAAAAGAATGCTTGAAGGCAAATTTTCAAGAGAAGACAGTC
GTAAAATTAATGAGAGGTTGCTTGGAGAAAAAATTCACTTGCCAAAAGTAGGAGATGATG
CTGACATATGGTATGCTTATTGGAAGAATTCAGAAAGAGTTTCAATTGTGCTTCAACATT
TCAAAAGCATATTGCTAACTTTCCTCCAATTGATTGCAAAGAAAATCCGCCAGAGCATAC
TGTTGTGTTACAAGCTGACATTAGACATGCTCCAAAACAAAACCAAAAAGAACAAAAAAC
ATTGAAGATGAAAGTCTGCTTCCAGCTAAAATTATTTCGGAACTAAGAAGCAAAATTTAC
TCCAAATGCGGATTGTGATTTGAAATATCAACACAAACAAGTTGATCCTGTGCTGAAGAT
ATATGTGGGAGAACATTGTATGATTGCTGAGAATGAAGACATTTCTAAGAGCCAATGGAA
CATTATGTCAAGTAGTTCATTTCAAGAGAAAAAACAAATCAACTGCTCAAGTGGAAAAAC
TATGATGGGAAAAAGTACACACTACAAATGTTAGTGAAATTGAATATGTTGAATTGGAAC
ACTTTCCCAAAGATATGAACAATCCTTTCTTGAAGCAAGATTTTCAACCTTAGAAGATCA
AGTACGACATGATCCTTTCAATATCGAGCAATCCAATGAACTGAAAAAGTCCAAATGAAT
TGAAGAAACTTATTGCCTGAAGAAGGTCCAAACTGCAAAACGATATTACTGTATATTCTA
CAGAAGTGATATTGATTTTCCAGATAACTGATTGAGAGGGGGGAAGAATAAAAGAAGCAT
GAAGGAAAACAAAAGATTGTTGTGCTGCAAATTCCACTCAATCTTAATGATGCCTCAACA
GTACACAAACTGCAAAGTGTCACAAAAAGCACCTTATTGTTCATAGCTGGTCTTACACTC
AAGGTTGGGTCTATACAGTTCTGTCAAGAGTGCAAACTTATGATGGTTTATTTTTAAATA
AACCACTTGCATACAAACCTGACTCATTTGAATTGTCACAGTCATTATTGAGATTCCAGT
AGTGAATGTCTCAGAAAATTCTAGAGCGTGCCAGATGCTTAATATAAGTTTGAAATATAT
TCAATAACTTGTAAGAATATATGCTGTTATATTCCTAAATGTTAAGTTAGCAATAACTTT
TAATTACAATCAATTCATGAATTCAATTTCAGACAGCGAAGCAGAATTGCAAAAAATCAA
TGATTGAAAATACAATTTCAAAGGCTGTTTTATTCATCATCTGTCATAGCATCTAATACA
GTCCAACCTTTATCTGCTTTGCCAAATATTGTTTCCATAATTGTGTTGTGAAAGTCATTG
TTACATAACTGTTCTTTGGTGTCGCATTGGTTATGAAATCTCTTGATGAAAGTGATACAA
TCTTCATTAAGAAGGTATGTACTCATTGGAGGGACACTCGGCAGAGTTGCAGTTCCCCTG
TTAACAAATGTAGGAGTAGAAAACTAATATCTTCTGTAATTGTCACTATTGACTACATGA
TTCAAGACCCTTACAAGATCATCAACAGCAGAAACAAAAGACTTTTCTTCTTCTTCTTCA
ACTGACCTCACAATTATATCTGTAGGACATAACTTCCCTGTCATTGATGGAGTTTGAGCA
AGAGTATTGGAACCATTACTACCTCTAGCTTGTGTCAAAATCAAAATACGACCAGCTCCT
TTTTACACATCATCTTCATCTAAAGCCCTAAACAGTGGACCCATAAAAGAAGGAGATATA
CCATCAGGTTTGAATGCAAATGCTAAACAAACATTAGGAATTCCAACTTCTTTGTATCTG
ATTTGTTGATCTTTTGCAGATATATGTGATTTCAATGGACTTCTGTTGGCATTAAACTTC
TAGGAGGCATTGATTTAATTGACATTACCTCTTGGTTGAACTCAGCATTGGGCCCAGAAG
TGAGTGTGTCAAGCAAATGCCCCAGGTAAGTGGATACTGCATATTCTACTTTGTTTGAGA
TAATCATGTATTTCCAACACATTGTTATTGAATTGTTGCATGTGCACTGACTCGATTGCC
TGGCGATGGTTCTCAATGTTAACATTCAACAAGGGATCAAGCTTCCAGAGGTAGAGAAAC
AATTTTCTTGGGCCATCGGCTTTCTCTTTACCAGTTGTATCATCAGTAAAAGTAAATTTG
TCTTTCTCCAATTCTAGTGAGTCTAATGATGTAGGATCCAATACATTGTCTAACTAAATG
TTGACAACATTTTCCCAGTTTCTGTTGTAAAAAATAGTGTTGTCTGCCGTATTTGTTGCA
GGTTCCATCGCTGAAATGCTCAAGGGAGTAGCAGGAATCGCCTTATCACTAGCCAAAGTA
GTAGAATACCTGTTATGAGCCGCGTGCTGAAGTGCCTCGAGTGTCATTGATTGATACTGA
TAAATGAGGTTCGAGTGCTTGGTCACTGTGCCAGCATTGTCCCATTTTGTGGGAATGTGC
GTGATACAGAGTTCAAAGAACGGAGCGCGAACCCTCAAGTAAAGCTTGAATTCTATTGTG
TCTGCTGTTGTCGAAAGACCAAATAATTTCCGTCATGATGAGCACGAAAAGATGTGCTAA
GGTCTTCTGTCCTGTGGAGTTTCAGGATTGAAGTCCTCACTAACTGGGTTATCAAGCCAG
ATTTCAGAGGCTGTGGTTAAAGTTGCAGTAGCATTGGACAAATTAGTAGTTTGATCTTGT
GATTCTTCACTGATTGAAGCCTGAAGATCTCCTTGATTCAAGTCCAATGCTTGTGTCCTC
AAAAGAGTACTGCGAGTGTCGATCATGCAATTCAAAAGCTGGATTTCAATTCAAAACGAG
GCAAATTATCTCACAATGCTGCGTCTCGTTCGGTCTTCGTGGCAGCCCACTTGGTTAGAA
CAGACTGATAAACTGTAATTTTTTCTAACATCTGGATTAGAAATTAGAATGCTTCAGTGT
GGAGAAGCAATTGGCAATTCGATCTGTTGAATACTTGTGAGGTTAATTTGGCCTCATATG
ACATTTAAAACCTATCGTAAATATAATATGTTTTGGCATTTGAAGTACGCATTACATACT
ATGTACACAGCAAGGGCATAGCCAGTGACTCCTTGACAACTGACACCTGTATTATCTTCA
TGATAGTATGGGCCCTATCCAAATTTGTATGTGCTTTTGTCAAACAGTAGCATGTCCCTT
CTCAGCAACTTCTCATTCAATTCCAATGAAATGTGTCTGACAACACTGCAGACAATGTGT
AATAATTTTGTATTTGAGGATCTTACGATTTTTCAACAAACAAAATGGACTCATTTTTGC
ACACAATGTTTCGACTCTTGAATAATACGTGTTTAGTGCATCACATTGAGACTGTACCCC
CACAACATAGTCGATTCGTCATTTTTTAAAGAGCAATTATTATTCCTGAGAAAACACAAT
GTTTGAGCTTATTACATGCTCATCAAGTTTGATACCGGTGAGGCAATTCTTGGTTTCCCC
ATACATGATATAATCATTTAGATAGTCAAAAACAACTACGCTCCAGTGCAGTACGTAGCA
GAACTTGTGAAGTCATGTTCAAATTCATGCACACCACTCATTACACCGAGCAAAGTTGTA
CCAACCCACTTTCCCTCATCATCAAAAAGTACAAGTGCAGAATGTGATAGGCGACCCAGA
CAGTCAGTGGGATCACTTGAGCTTCCGCACCAACGGTTGACAATCTTCACAGACTCAATG
GGAAGCATTCCTCCCAAATCGACTTCCCACCATGAGGCTTTGTCTGTTCCAGCAGTGTGG
GAGAATGTATTTTCTTTGCCATCAACTGCACTGCCAGCAAGAAACCTGCTATTGCCATTG
TACGTTGACGACTGTGTTGCAACCTTGCCAGCTGCAACATTGGCACCCAATGAATATGCA
TGGACTTCAAAAACCTGAATAGGCAAACCTGTGAGAGACTGCAACTTGACTCGACTCGCC
CGGGGGAAACAAGGTGAGGTTGGATTCGCAGAAGGCGCCATGGGACTTGAGGTGGGCAAA
CGTGATGGACTGGAAGATGGCGAACGCGAAGGACTGCTGGTGGGAGAAGCAGAAGGGCTA
GTTGATGGATTTTCCTAGGGTGTTTGTTGAAGATGAGAGAGAAGAGGAATGGATGAGTTT
GTGTTTTGCGAGAGAGGGTGAGGTGGTGGATAAAGAAAACACGAAGATCGTACTAGGACG
CTATAACATTTAACATATGGTGTTGAGTCAGCGCTGTCAGAGCTCGTTACTGCCCCAACG
CCATTGTAGAGATTAGACACATAAGAACCTGCTGGGATGTATGATGCAGTCGTCAAACCA
GTAGGCAATGGCTTGGAGATTTTGCAGTAGCAATGGGAAGCATAACTTTCAAAAGTCTCT
ATCCCCACAAGTTGACTGGGGTTCTGACCACACCAACTACTGCAATAATCCAACAACACA
CTTCCTGTCAACTGATTGCCAGATGAGTCAGTCACAGAAGTGCGAACGACAAAATTATAA
GGGTTCCTGGAGGCATCCCAGCAATATCCAACACCAATGTACAATAAGTTCAGCGCAGCA
GCCACCGGGGCCGAAGCGATAGCTGAGTAGAGCATAGGGATGACAAAGAGGCCACGCAGA
GAGGGTTTGTTGTGACTGGAATGTGTAGGGACGGAGCTACGAGCAACAGGCATTTTAAAG
TACCTAGTTTCTTGGGGTTAACAGGGAGGTTTTGCGATGCGGTGCTTGCACAATGCGAGC
GTTTGATTTTTATGAGCAATGGATAATGAAATATCTGGTGCCTTGATAATTGTCAATGTG
TTAGCCCATTATAGCCACTCAAAGAGAATTTTTTGTTTTCTCTCGGCGACATGAAAACAT
GATGTGCTGGCCTACTGGCCTACATTCGCATTAGTAGGCAAACAAAAATAATAGGGGATC
GAAACCTCTTTTCAAATCTATTGCCCTTCTAAAAATTTTGAAATTATTAAAATGATGTGT
TTGAGGATTTTGTTACGGTACAAGTATGATAAGATTTGTCATGGAAGGGCAGTGTCAGTT
TAACTGATAGTGAAGTTCGTCATTTTTTTCTGAACTAGTCAACATTAATCGCTATATTCT
TTATATCATATTCGATGGGGATAGGTGACCCTTGTCACCTCAAGTCCTCATTAGAAACCA
GTTGCACTTACTTCTCATGGCCATACTTCCCCTTGGGGATGTCATGCCCATCAAGATTGG
CTTATGTATCCAGAGTGGTATCAGTCTTGGGTGGTGCGCCAATAGGGAGGATATTTGTCT
CCAGGGACACTGGGTCCCCAGTTGCCAGACCGCCATCTGCGCAACTACTCCCGTGCGGGT
CCAACTTCGATCCACTCCTTCAACTTTTAAGCAAGTCGTTGGTCCTAAGAGAAATGAGAT
GCAATAAACCCGGTCGGGTGGGTGGGAACAAAAAGTCATGGGTTAGCTTGCCTCAACAGG
GTGATCGGCCCCTCTCTGCCAAGCACCATGACAAATCGCTGCCCAACTTCTTTTTCGTCA
ATACTTCGTTTCCGGGGAAAAGTGAGCCTATTCAGTGCTGCGATCCAAGCAGATGTTGGC
GGGAGGATGGTACCTTGGCTGGAAGCTAGTGTGGCTCGCTAGCCCTTAGCATAGCCGCCA
AAGTCTTATAAAAGACTCCGGATCCAAGACCCACTCCCTCCAGTCTTTCTCTGCTTTTCC
TTTTCACGAAAAGATCTTAGCTTATCTTAAGCCCTCTTTCCTTCTCCGTTCACTTGTACT
ACCTCCTTTGCTTGTTGGCTCGATTTGGCAGTGTCAGTTTAACTGATAGTGAAGTTCGTC
ATTTTTTTCTGAACTAGTCAACATTAATCGCTATATTCTTTATATCATATTCGATGGGGG
ATAGGTGACCCTTGTCACCTCAAGTCCTCAATAGAAACCAGTTGCACTTACTTCCGTGGC
CATACTTCCCCTTGGGGATGTCATGCCCATCAAGATTGGCTTATGTATCCAGAGTGGTAT
CAGTCTTGGGTGGTGCGCCAATAGGGAGGATATTTGTCTCCAGGGACACTGGGTCCCCAG
TTGCCAGCCGCCATCTGCGCAACTACTCCCGTGCGGGTCCAACTTCGATCCACTCCTTCA
AACTTTTAAGCAAGTCGTTGGTCCTAAGAGAAATGAGATGCAATAAAACCCCGAAACTGA
AACAAGAAGAATGAGACTCATATGTCCAAGTACTGTTAGGTTTCAAAAGTACTTGGCAAA
TATAAGCATCCCCGAGACTGCATTCTTCACCTCAGTGTATACCTGTCTCATGGGCAATCC
CGGAAGCGTGCCTCGCCTTTCTTCTCGACTCCGCCACCGTCCCATTAGATCAATAATGGA
TTGCGGCACTCCTAAACTCAGGGCGGTAGTGGTCCCGCCACGTCGCCCAGACCTCCACAG
ACTAAAGTCTCGCAGGGTCCACCGCAGCTGGGATTACTCCAGGGAAGTGGTGCTTTACCT
TTTCAAGCAGTTCCACCAACAGGGGATCGTAGTGGCCCATCTTCCTCCGGTTGCCCTTCT
CATCTGCTAATAGCCATCCGTTTTGGCGCTGGTCCCCAATTAAATTCCTCCGCATGACCC
TCCTAAACCACTTAAGTATTGGGAGTCCCGACCGCGTCTGCGTGGGTATTGGGATACAGT
GCCACCGCAGATCGTTCTCCCCTTTGAACCGCCCATGCAGCGTGACCATTAGGAAAGGCT
CCGGGGAGTTAATGGAATCTTCCCAAAGCGTACGCATCCCAGTGAGAGACGCCAATGGGA
CCTCTTCTCCTCGTAGGTTGCCACAGAAGGTCATCAGCACGTACACCATCAGTTCCTCGA
CCTTCTTCCTCTCTAGCTCGTCCATCGTGTTATCCCAAAGGTCTTGGGCTACCTTGTCTA
AGGCATGAATGATGTCAGGTGTGAATGCCTCGTCTTGGCGACGTATCTGGCCCATGCGAT
ACTTCGCTCCTAGCTTGAAGCGAACGAACCACTCTCCCGACGTCACACACGTAGTAGCGT
GAACCCTCTTCTCATCTTGGGCGTATAACGTGTCCACATTGTATCCCCTCCCGGCGGAGT
GTGCGTGCCGGTACCATGTCGGAGTTTTTCGCATGGTGTCGTACTGGAGGTGGTTGGCAT
ACTTTCCAGGCCGCAACGAGGCATTCAGTGTTATAAGGGCAACGGACATACCCACTCTGT
CCTCCACATAGGGCCATCCAAGTTGCGGTAGGTAATTTGCCAACCCAAAGGTGAGCTCAG
CGGCCCGATAGTCCGCCACCAACCGGTTGAGGTTGGCTTTCACCGTCCGGGGGGCCCTGC
TACCAAATACATCCAAATTCACCCGTCGGATTACCAACAGGGTGTACCCATCCGACACAT
CGGAGAGAATGGGGTCCCACCGCTTGACGTTCCTGAACTGGCAGAGGTCACATTCAAACG
GGACCCCCATCAGGTGGTCTCCGTCTCTTCCTCTTGCGTTCGCGTGGTCGTCGTTGACCG
GGACTTCTATCCCTTCGTCCTCCTCCGGCAAGGCCTGGACAGGAAAAGGATCTTTGGGAT
GAGGCACATAACAGTCGCCGCACCATACATTCCTGCACGGGGGGAAACTCCCTCTGGGCA
TCAAGAAATTGGAGCAGAATACGCCTGCTCCATTCTTCCGGACCTTCCCACATCCCGGCA
CATACCCTTCCAGCTCATGAAGTTTTCTTGGGTCATTTCGCCCGTCCCTCCAAGACTTGA
AACCCTGGTTGAGACTTCTCTCTGTTCGAGTGACACCGTCAGTTCCCTTAGCCAACCAAG
GACCCTTGTAGCTTTGAACGAAGGTGAGAGGAAACACGATCAGAATGATTAATGGTTCAT
GCATGTCAGCGGCCCAGAAGGTAGGATCACAGGAAACAGTAAAAACAACATCAGCATCTT
TCGTCAACTGTTTCCGCCACAAATGGGTCATCAACCGGGGTACAGCAAACACATGGGGGA
GGTGGGGATTGGTGAGGCGGTCATCGTTGAACAGCTCCATGACGGTGGGCATGGCGGCAG
GGGGTGGTAGCCATAGGCGAGGCTGGTGGATTTCATGAAGGAGGAACCAATCTTGGGGGG
TTAGGGTCTTCAAAGGTACGCCACACCAGGGGGCGCCTCCTTCATTTGACCACCAGGACT
CAATCCAGCGAGAGACGGCTCCGCCCGTCCTGTCATCCGCTGATTGGCTGAGCGGTAAGA
AGCTCCATGGGGATGACTCTGATTTCATCATACCCTCCAGGAGATCCCCACGAGATAGAC
CGTCGATCCCGGCCACTTTCATTCGCGTCCCGCGATGTGAAGAACGTGGAGTAGAATGCC
AGTTCGCTGTTGTAATTGCCTGACTCGCAAGATGATGTCCGTCAGCTTCTCTGACTGAGA
ATGTCCCTTGTAGTAACAGCCTTCGAAAGTGGAGTTGTCGGTGAATACCATTACCTCTGC
CTCGGTCAGCTGGCCCATCTTCTCTAATCCTTCCAACCGGGAGACTAAATTGTCTGCTTC
CCGATAATTTGAACTCTCTCCCTGGTAGGACTGATTGTAGTTCCCAGACTCCCAGTGAAT
GTGCGCCGAGTCCCAAACGGCAGAGCCGAAGCCCTTTCCACTGGCATCTCCCATGAGGTA
CAGAGCCGAGTACGAGTGGGTCGCGCGAAGCAGAGCCATGGAGGGTTCCCGTCCGGCGAA
GAGCGACCCGAGAGCCTTTATGTCCTCCTTCAATCGGTCCACCGGAGCCACTAAATCCGG
GGCCGTCGCTGCTCCAAGGGTAGCTTCCGCGAACACCGCTGGGCCAACATCCACCCATTG
CTCCCTTCCCATTCCCAAATGGCAAACTGGGACTTAGGTCTTCTGACCTTCCATCCCTTT
CGGGTGCGCCCCTCCCTCCAACTGTCGATAGTCAGGTGGAGCCCCTTCAAATAGGGGGGC
ATCCAATCATACATACGGGACACGTATATCAAAAACCCGCGTATCTGCTCCAACCTCTTC
AACGGGATCCTTCCATCTGCTCGTCCCTTTATCAGCTGAGAGAGCTCCTGGATCATGTCC
TTGGTCTTGTCCCACTTCTTCTGGGAAACCAGAGCAACGAGCGTTCGGGTGTGAATAACA
CTTCCAGCCCAAGGCCCGGTGTTTGAGACGGGGTGGTGCGCTTCCTGGAGGCATCTTGGA
TCCCCAAATGGGAACACACCGAACAAAACCTCCGGGACGCTGCCCAGCATTGCCTTTCGT
CGAAACCGGTGGGCCTTCCATCATCAACATAGAGAAAGATGTCACTGGCGATGTGACCAT
CCAGTCGTTGCTTGCATACCCAAGGGTAAGCGGGATCATAATCTGCTTGCCCAGGTAAAT
TCAAGATCACTTGGTCCCACTGGAAAGGATTCGAGGGATCATCCTTGTCGCCGTAGGCCG
CCAGCTTGGCCACCACCGCCATTTGGATACTCCTATACGGGGAGTCCTTCAATCCCATCC
AGTTTCGTGTCCACCTCTCCCATCGTCGGGTGCGGTGTGTCTCCCAGGCCGGAAGTTCAT
CTAACGGTGCGGGCTGGTGGTGGGGGAGGTCTTCAAGCGTGGTCTTCATGTGTGTTACGT
CCACCCCGGAGTATGGCCGCAGCTGTTCCCCCAAGACGAAGTTGGGAAACATTTCTCCAA
TGTCCATGTCTGCCTGGTAGTACCCCGGCCTCAAGCTTCGTAGCACGTACAACATGACCG
GCAGTCCAAAGTGTGGGGCGAAGAGGCACTCATTGATCCCAGATGCGGCGCCGTTATAGA
CCATACGGACATGATCGTCCCCTTTGGGCACATAAAACATGTGCATAAGTGATAGCACCA
GGCCTACGTCGATGTACAGCCGTTCTCTGACCTTGTACAACTTCCGCCAACACTTGATCC
TGTCCTCTCCGGTTTTTGGGGCCTGCTGAGGTTTAGTGAAGCGAGGAAACTCCTTGGTGG
GGTAATGGGGCTGGCCATCCCGGGCCCAAGCGACAAAGGATGTCGGCCAGCGCCAAAAGA
ACGGCCTCGAACCTTGTCTCCAATCCCACCAATCGCTATCCGCCGCCTTCTGGACACATT
CACGTGCCGGCTCCCAGTCCTTGCTGCACGACGGGTGGCTAGAGAGGGTGGAGAGGGCTC
TTTGATACCCGCATTTCCCATTCCTGGTCCACTGATACCGCCCGTTAGCCCAACGTATGT
AGTTTTGGGGGTGACGAGTGCTCTCTCTGACCCGTGGAGGGAGCTTTTGCTTGACCCATA
TCCAGAACGTCCTGCTCACTCGCCTGCGCCAGAAGCATATACCCATCTCCCGATAACTGC
CAAGCCGCTGTCTCCACAACGGATGCAGAGGATACACCCTGTCCTCAGCGCGTGGTTCGT
TCCCCGGAGGAGACCATGTCTCTGGCAGGGAGTCCCAAAGTAATTCTCCCAAATCTGAGT
GGGGACTGGCGCATCGTCGGCCTTTTGGCCATCCTTTTTTAGAATAGTGGCTTCCACCTG
ATTAAGACTGGTACCAGGCGTCATGGTAGTGCCTTCGCTCCGACATTCCGACTGGTCGAT
CAAACTGGGCCCGGGCCTCTCGAAGGTCACAGTTCCCGGGTCGCTCAGTCGATCATCCTC
CGATCCTTCCTCCCACTCGTCTTCCTCCCATGCACATTCCGATGTGGCGATGGTCGAAGT
TTCCCAATCGCTCCCCGCGTTTGTCTTCTTCATGGACTCTTCCGCACGAGTGACTAACGA
TCCCATAGAGGGAGCGGTGGCTGAGTCGAGCTCCTCAAGAGACAAGGAGGACGGGTGGAT
CGTATCAGATCCCATAATGGGAGTGTATCGGAGTCGTTTGTTGTCATGCCCAGTTGGGAG
GTCGGCATAGCGAACTCTCTTTCGTGTGGCCAGTGGTCGAGTAGACCCGTCTCCAGCCAT
CCATATCTTAAACCCCCCCGGAGAAAATACGTAAAGAAAAAATCAGCCCCCATCGACAGG
ACCTTAGCGGGGGGGGCCATTGTTAACTCGCGCAGGTGCTGAGTGAAGCCAAGCTTAACA
TACTCATCCTGCGTGAGGAGGGGAGTATCCCACAGCGAAGATAATTCGCGAGGTGAGAGG
GGCCGTGAGCCCCATCCAGACGGGGACATGTCATAGGGTAGAGTGATCCTCGCCCGAAGT
CGGCGTGCCGGCATAAGTCCCCAGCTTCCCACAGAGCCATCCTGAAGGGTTACGACGGTT
TGGGAACCTGAGGTGACACTCGGTGGCTGGCATGGGAGCGGTCGGGCCACAGTTCGCCGA
TCCACTGAATACCCAATGTTAGTCAGGGGGCGTGGCGATAGCAAGGGGAGTGTGATGTCC
CCCGACCAGAGCTCATCAGGGAGGAGCAGGAGGAGAATGAAACTGCCATCTGTAGCCCCA
CCCAGCATGGAGTGTGTGAAGGAGTGAGCCAAACGGGTCCATCCTGGGATAGGGTGAAGG
GAAGAAGCCGAAGTAGTAGGCGCCCAGTACAGGTGAGGACATTTCATAGTGCGCCAATAC
CCGGACCGAAGAGGCGGGAGGGAGGCTTCGTCTAAAAACACCGCCTGGGGCCTTGAGGAA
GGACAACTAGACCGTTCCAGGGAAGAGTTCGAGGGGAAGATGGTCGTGGGATACAGAGAC
TTCATGACCAAGGTGAATGGCGAGGGAGGGAACACAGCGTGGTTGACCTGAAACCCCATG
GCAGTGGCCACTGGAAACCACAAGTTAGGGACCGCGCCCCGGATGACACAAGGCCCTAAA
GAGCGACGACACAGGGGGACCACTCCACGGAGGACACCATTAACTGATTTTGACGAGGGC
TCCATGCCTGTAGCACCTGATCGAAGCTGGGAGGGAGGCGCTACTTGCTGGCGAAGGGGG
AAGTGTGTCAGCTCACCGTGAACCACCGGGGAAGAAAGGTGAGGGTTGAACAAGGGTACG
TGAGGCAGGGGATGTGTGGATAGTGATCTAGCGCTTAACACTAGCCTACAAGGCGCCCCC
CCCGCCCCGGCGCGTCCCTATTCCTCATTACCACCGGCCGGCGGGGTGTCATCTGGCCCA
CCAGCTCGCGCCCTCTGCTGCGCACCGGCTTTCTTTTTCCGTTTCCCATCGCCGGCCCCA
TCGGCGGGCGCTTGAGTCTTGAGCCGTTTGCGCATTTCTCCGTAATCTGTCTTGTGCACA
TCATATTCCCGCCGGAGAGCCGAGTGTCCTACGTCCACCCGGGACACGGTGGCCTTTAGC
TTCACTAGGTCATCCTGAACCGCGGACAGATCTGATTTTCGCAAGCTGCGCTGCAAAAAA
TAAGAGTTGAGCTTGGGGAAAATACGTGGGTGATCGCGGTATTGGCATGCCCGAAACTTG
TCATGCACACCCAGAGCGCTAACGGATGCCCACATAGCCATCGAATTAGCAATCAACGGG
TCCGAATACGAGTTGAGGTTCCTTGCGCCGGCCCGTGCCTTCGCCATTTCGTGGTAGTAC
ACTTGCAGGAAGATTAAAACCTGGCCCCAGGCATCAGCCTTTTGCGCCGTCGAGTACGAG
GAACTAGTGCCACAGGCCTTCACTAACAAATTCTTGTAGAGTTCCGAGCACTCGTTAATG
ATTTCCTGCACCGCAGTGGCGGCCTTTTGGCGAAGAAGGTCAATAAAAGACAAAAACTCC
GGGTGACTAGCCCCAAAAAGGGTGTCAGCTTCAGTGGCCTGTTGGGGGAGATAGTCCTGC
AACGACAATTCAATATAATTTTTCACCCCAGTTTCTCCATCTCCACAGTCCCAGAGATCA
AAGGTTTTGATAGCTGAGAAGTTAGCCTGGGACGACATGTCAGTCTTGGAGGCTTTGGGT
CCACCAAACAGCTCCGGCACCTGGGTCTCGTATGATGCGATGGCGGTTAGCCTGGTAGGA
TCATGAGACGTCTTCATGCTGAGGATGGCATCTTGCGTGACGTCGGCGTGAGACTTGGAC
CGGTGAAGGATTGCCGCGAGCAGGTGGACGGGGTCCTGAAAATGCTGAAAGATGCTAGAC
GTAATGCCCCAGGAGCACAACCGGACGGCACAAGACTTGGCGCTGTCGAAAGTGTTGTTC
CCAATACGCACTGGCCCATGACCCGCCACGGACTGCTGGACGATCTTGAGTTGATCGACG
CAGTACAGCCGTACCGCCTCGATTTCCCTTTTAAGGGTCAAGATTTCCTGTGTGTGGGAG
GGGGATGCTGTCGGCCGCGAAATAGGAAGAGCCCCTGTGACGATGTTGCCGACCAGCGAA
CACAAATCCCGAACCTCATTTGTCAAACGGGTATTGTCTGCCCGCAAATGCTGGACACTG
GAGGTCTGGTCAGCGAGCTGTCCCAACACCCCAGTGGCCTTGATACCATGGACGGCATGC
TGTGCCGCCGTAGCCGCGTTGAAGGCCAAGGTGGCGTTGCCGACTGCTTGCTGGATAGAA
GTGCCATAAGATAGAAAGTTTTCATTGCAACGTTTGAAAAGATTTTCATACACGTTTAAA
GTTTTTAACATGCTACCGATCGAGACCTCTGCACCCGCCGCAAAATCCATCAACATCCCG
TTGTCGCTGAACGCCGACCCGGTAGACAGGGAAGGCTCGTCTGGGAACCCAATCCGCACC
GACAACTTACTAACTTCCGAATAAAGCTCTGTTAGGGAGACCTCCGCCGTCTTCAAACCT
GACACCACAGCATCCTGAAAGACCATGGGGTCTTCATCTACCTGTTGGAGCTGGCCTTGC
TTCCTCTTCAGCAACTTGGGAGTCTTGGGCACAGCGTTCCGAGGAAAAGACCCCTCCTGC
AACAACTGTTGGTTTGCGGTGGCAGTCATGAGCTCGGTCGGGTCAGACGCCTCGGCGTTA
GACCTGACCCACTGGAAAATAGAGTTCCAGTTGTTGGGGTAATGTGCATCCCGCTGGTAG
CCCTGAAAGAGCCCGCTCTTCTCAGCCAAAACATCTGGGAGAGAAGGGGAGGCAAACACT
ACCTCACCCACTTGTTCCCGGAGGTACCACGTACCCGGAACCAACGAGCCTTTCTTCTCC
TTGTGGGCCTTAACAAGGCATTCACCTGCCTGGGCACCACACAGCTTTCCCAGCCGTCCA
ATCGTCCCAAGGCAGAGGTCTTGTCCAGGTGGACCTTCATACAGGAAGGTTCGTAAGGCC
TTCGGGTCGTTTTGGCGTGCCGCCACGAGCGTGGACATCATCTCTGACTGCTTCACGGCC
GGAGACATAATGACGATCTTGCGGGTCCCCAATGACTGTTCTTCTTGATCTGTTCTGGCG
GTCAACGCCGACACAACGGTGTCTTCTTCGGTATTGGAGGAGCTCCCTGGAGGTTTCGAC
GACGTCGAAGCTAGGCGCTCCCTGTCCGGCGATTCCAAAGAGGAAAATAGATCCATTCGA
GGAGGAGCCTTCGTTTCATCCAGTCCTTTAGGGCCGAAAGCGAGCCCCAGGTTTCGAACA
CCATCCCTGAAGAGCCCGGTGCCTCCAGTGCCTCCGGAAAGTACTGAAAACTCGCCTCCC
CACGTGCTCGTGGAGGCCGCCTCTTCAATAAGAGCCATGGGAGAAGCTGCCCCGTCAGCG
ACATTGGTTCGAATCGGTGTTTGGGAGGCGGCGTGGGGCAGAGGGTTAGAAAACTCTATC
GTTTCATACCCTTCGTCGTCAACGGAGTAAAGCGATGGTCCGTCCCGAATCGACCGCGCA
ACAGGAGAGGCGTTGCCGGACCTTGCACCCAGCACATCAGTGCCAACCCCCCCCAGAAAT
ACAAACAAATCCCCAGCAGCGAAGGCAGACGCAGTAAACTCACCGTCGGTCCCCTCCAGC
GATCGGGAAGTGGCTGCTGGTGCCGAATCAACGGAGGGAAGCCTACTTGTTCCATGCGAA
ACGGCCGAAGGAGCCGTGCTCATGCGCAAGCGAGCCGCGTAAGAAGTGAGCGCAGCCACG
GAAGCGAACGGGGAAGACGACGCCGCCGCCGCCGGAGGCGGGGAGGCGGGCGGAGAGGTC
GAGAGAGAGCGAGGGAACATCGGGCGAAGAGATTCAAGCACGAAGGCAGCGGTGATCGGA
AGAATGAGACCGTACGGGAGTGGCAAGCAAAAAAGTCACGGTTAGCTTGCCTCAACAGGG
TGATCGACCCCCTCTCTGCCAAGCACCGTGACAAATCGCTGCCCAACTTCTTTTTCGTCA
ATACTTCGTTTCTGGGGAAAAGTGAGCCTATTCAGTGCTGCGATCCAAGCAGATGTTGGC
GGGAGGATGGTACCTTGGCTGGAAGCTAGTGTGGCTCGCTAGCCCTTTAGCATAGCCGCC
AAAGTCTTATAAAAGACTCCAGATCCAAGACCCACTCCCTCCAGTCTTTCTCTGCTTTTT
CTTTTCACGAAAAGATCTTAGCTTATCTTAAGCCCTCTTTCCTTCTCCGTTCACTTGTAC
TACCTCCTTTGCTTGTTGGCTCGATTTGAGA
>scaffold634|size40631
TCAATAGTTGACAAGAGTTCTACATAAAGTTTAAAAATTCAGACAGATAAATTTCTTAAA
GGTCTAACTGATAGGTTCTGAGATGCAATGATGCTTATTTCATGTCCACAAACTTACGTT
TTTAAATGATTTTTTTCCAGATCTTCCTCTCACATTATACCAACTACCAGCATTATGATG
CATTTACCTCAGCTTAAGCATCAAATGTGGAATGTATGTATCACAATTTTCTCATGGTGC
AATGAATGCACCATTATATTCAAGGATTCCTACCTTCATTCTGTGGACTTCTTTATGTAA
CTACAACCTCTTTCATATTCTGTCTGTTCCACTGGGTAGTGCAAGCAAATAATGAAACAC
CACACAGTAGTGAATAACACTCCCTTTCTGCATCTAAATCAATTTTGGTTGTATTAATAA
TGGAGGTTTCTTAAAGTCACATTGTTTTCTCACCCCACATGTAACGCCCAAAATTGGGAT
TGTCTCAGGCTAGGACCAATAAGGATTGAGGTCATCCTGAGATTCCATGGGATTTTTTTA
AACATCAAGGATTGCGCTAGATGATCTCTCAAGACAGATAGATCTGAGATGATTCCAGGA
TTGAACAGAAAATATGGTATCATTACTTTTAGCATAACGTTGTTATTTGTTATTATTTAC
ATACATTGTCCTCTTTTGCCATCAATTGTAACAACCATTTTATCATGTATTTAGCATTTG
ATCTCATTCAGATCGAGAGGATCTGATTGGTCCCGATCAAACGGATGACATTGAATGATT
GCCTTCACGCCTCCGCTCCAGCAGCCTGGTACGCCAGCTGCGCCATGCCGCCTGGCATCG
CCTGGATAGCATGCCAAGCTTGTACGAAAATTTGCATCTGTACCTGTATGTCTATCTATA
AATGTGGTCGCACAGACACCTTTACCAATTGTTTGATGATTCATCAACGGTTGGTTGATA
GGGTTTTTGGTCAGTAGTAGTTGATAGCATGTCAACAGCTATAGTCAATAACTTGCACTT
CTTAGGAAATTTTTGCTTGACTCAAGTTGACATTATCGCCTTTTGTTTTTATATTTGTCA
ACACTTCAACCACAGCATCAATAATATTGACAAGTGATGAAGAGGTCAATATTTGGTCAA
TAAATGATTGATAGTTGAGCAATAGTTGCAATCTATAGTTGTTTGATAGTTTGTACCATC
ACTTCTGCAGTCCTCTGTGATTAGACCAATTTGGTTGATAGTTGGTTGTTAGTTGGTTGA
TATCAATATCTATGCACCCAGTCAACAAAATTGTTTAAAATAGTCAATACTTTGCCCTTC
TATCAACGTTTTTGTCAACAGGAGTTGATATTATCGGCTGTTTAGTTGATATTATTGGCA
TTTTTCAATCCGTTGATAGTGATCGAAAGCGCCTATACTTGGTCAATAGTTGACCAATAT
TTTGTGAAGTTGAATGTCTTGCTGTGTGTCTGAAAATCAGGGTTTACCGTTTAGAAAGAA
TGACAGTGCATGTTGATCCTTAGTCTTGTCCATAAAATATAGGACAAGATATTAACTTTG
TCATTTACAGGTTTTTCTTCATTCAAAACACACTAATACCTACAAAATATTCCCCCTGAT
TAAAAAAATATTAATATGAAAGAGAGTGCCTTGATTCTAAGTTTAACCTTGACACTTATG
GATTCCTTACCCCTTACTTCATTCTTGATCTACTTATTCTTCACTTGCAAGTATTCTGAA
AACTTTCTGTGATATCATTTACTGAAAACAAATTTTACCTATGAAATAGGTCTCCCTAAT
CCCAAGATAACAATTTTACCTGAATTAAGTTGTTACTTGTAAAATTGTTGTCCTAATCCC
ATGCCTGACATAGAAACTAGTAAATTCGTAAACCTTACTAGGTGGCTGCTATGATCTTAG
TTTCACGTGTTCCCTGTGTCCGTGTCCAAAAATTGTTCGAAAAGACACCGTCCAGGACAT
GTCCTGGACACGTCCTTGTCACGTTCAGGACATATCATAGGCATCTCGTGTTTTTAGGTT
TTCAAATGAGGACACACGGCATCATTTTGGACACACAGGATATGACAGGGCGTGGCGGAC
ATGGAGTGTTTACTTCATTTGAGGCTCCTCTTTGATACTTTCAGGTGCAACATACCAAGA
GTGACGGCTGCTGCATGCAGGTTACATTCATTTAATGCAAGTCATAAAGCTTGTAGCACA
AAAGTTCTTTAGATACCTAGGCATGTACCTAGATACTGTTATGTAATGTATGTGAGTTAA
ACATTCTGAGGACACAGGGCAGACATCAGACTCAACACTGATGTATGTCCACGTGTCCCC
TAAAAAACACACCCTGGAGAAATTAAGGACATAGGATACGTCCAAGGATGCTCCCAGGAC
ATGTCCAGGACATGTGAATCTAAGGCTATGATTCATTCTTTCAACAGCAATGCTATGGCA
AGTTGGCTACAATGATGAACTGTTCACACTGTAGGGTAGCTATTGCCAACACAGCTATGA
TGTATTTGTTTTTGTTGAAGTCTGTAGAGAGCTAAACTCATTGATTTGTTATCCAATTAT
GCTACTCAGTGATACATCACCGAGTAGCATAATTGGATAACAAATCAATGAGTTTAGCTC
TCTACAACTTCAACAAAACAAATATATCACATCAGATGCAACTTATGAGCACATCACAAA
TAGCGGGCATCACTTCCCAGCTCAAATGTGGTATCACCACCATGGTCTCAGCCTTGTTGT
CTAGACATAATGGCTCTTTTGGGTTACTGTCTAACCAAGCTCTGTCTTTCAATCACTTCT
CAGAACAACCACAGAGTTAATGGCGTGACTGCCAGCAAGCTAGCTGAGTCCCAGCAATTG
TCCTGGATTGCTTGGCAACTTGCTTGTAGCCTATTTGCTGTGAAGTTTACCATCAGCACT
ATACATACCACCTTAAGTTGTCATACACCAATGCTTAAATAACAGTAAATGTGCTGGCAA
GACATGGAATAGGATGTCCTCATCCAAAGACTGACCTTGAACCCAATTTTGTCCTAATCC
TTACTCTTTCCTTGGTGCTAATGATCCTGCATAGTTGCTTCATCTGAAACAAATGACATG
TTGTCATTTGTTTAACATAAATTATTATGCATGAAGTGAAGTCTAAACTAATTAAATCCA
AATGCTTACACTTATCTCTATCATAATCATGCTTCATCTTCACTTAATCTGAAGCAATAT
CTTTTTGATGTCATTCACTTAGAACAAAATGTTATCTGTACTTTGGAGTGCCCGGTGTTA
GGAACTTTGTTCCACTTGCAATATAAAACATTGCCACACATGAAATATTCTGCTTTGACC
CTTGGAAACATAATCTAAATGAAAACGAATTGGTATACTAAATATGTTTCAGCCCATAAA
GCATTTCAAAAAAAAACTGGACATGGTTTTTTATTTGTGGTGCATGAGAAGGTGTGCAAC
TTTCAATGAACTGAGTTAGGGGTAGCATGTTATCCAGATGGTATGTCTCTGCTCCCTTGG
AGCATGTTTTTGCAGGGGAAATCAAAGATAGCTCCTCATTCTGCACAAACTAAATATTAT
CGTGTTGGGATAGCAAAGTCACGAATACAATACTGCAACAAGGCAATATTGCAAATATGT
CTTATTTTCCTGGTTTCCTTGTTCCTGTTAGAAAGTTACAGCATGAAATTGTAATATAGA
AAGAAAACAATTGTAGGTAGTATTTTTAACAAGCTTTTGCTCTTTCAAAAAAATCATTGT
GATTTCTTGGGAAGTGTTGTAATTCATCAGAAATGAAAGCATGAAAACTGTCATCTTTCT
CTCTTTTGGATTATATATTTTGATGTGAAATCCACGTCTTGATTATTTGTCTTTCATCTT
AGCATCAATGATGCATTTCCTTTTGCATGCCGTCCTAAAATTACAATTATTAGAAAGAAG
AGAATAAAGTCTAATCTAGAAGTTCACATGATCCTACTTCAAACAGTAGGGTAGTCCCTT
GTAAAATGCATTGAATGAGAGCCACCAATGAAGAACCATCGAGCTATTTCCCTAAGCATT
CTTAGTGTTGTCCCTTCTTTTACTAACTTTGGGAACTCTCAAACATGAATTGTTAGATTT
ACTTCCTTGCAGCTAGACGCCCATGTGCATCACTCCCTCCAGCTTCAGGTGGTTACAGAG
TAACCTCCATTGTCACTGAAACCACAACATATTAAATGCAGTGAAGTGGTAGGGTTTGAC
AGAGCCCCAAAGAGTTTGAATGTGGAAGCTGGCATAACAAACTGCCAATTGTGCACATTC
CTGAGAAGTATGATTTTCAAGAGGCAGTAGATACCGCTGCCAATACTCTCAAATTCACTA
TACCAGGCTAGATTGAGTTCTGTGTGACTGTTTGGTCACGCTTCACACAGTACTCCCATA
CATTTAATGTCACACACATTCATCAAGCAAGCAATGCAATCATGCAGCAGGGCTTAAACA
ATGCCCACCATGAGCTTTCAATTACTGAGAAAGAGTGCACAAGTAATCTTGAAGCTTGAC
GAGAGACAAAAGTAAGCCTTCACATCTCCCAAGATCTTGAAGACTCTTTGCCATGCTAAC
ACAGTTAAAACTACCACCACCAACAATCAAACAACTGTGGAAGTCGTCACATCAGTTGAA
GGGCATATCTTTCTACTCTACCCCACCCTTCAATCAGAGAAAGTACAACATCCCTGGAAC
AAGTTGTTACTTGTTTGACAGACTTGCAGGGAGTAGAACGTACAGCTCCTTGAAGCAAGA
TGTGAACGTGAGACTCCCTTGAGGAGTACAGCTTATTCAACTTGTTCGAAAGTTTCCCAA
ACTTTGCTGCAGAAGTATCAAGGTACTACATCAGCAATTGTTTCAAGAAACCTAACAGGG
TACCCATTGTCCAGCATGTACAGCAGCTGAATGGTCACTTTAGCCTATTGCCACACTTGT
TTAACAGCATGTGTGAACTAAGTTTTCTAAGAGGTTGTCCTTTTTGATGACGACAACCTT
GCAAGTCATATTCTGTGTCTGTGTCTTGCAATGTGCCGTGCTCATAACATACTCACTGAT
GACACTAATCCTGGAGCATTTAACAGCTCCTAGTTAAGAAATGGACAGCATAGCAGTACT
GTCACCAAGAAGAAGTCTATGAATGCTTATCTCCCACTTTCCATGATAATTGCGGAGCTT
AAAGACTAAGCAAGAAACTCAAGATGAGCTTTAAAAAGAAAAAGTGTGAATATCACATAG
CAGAGCAAAGATTGAGACTCCTCCTGGGGGGGGGCAGTATCACTATGGGGCTTAAACATT
GTAAGAAAGTTAACACAAAGACAGAGTTACTTGTAAAAACTTCCACTGGTCGGTATAAAG
CTACCAAAACTTGAATTCTGATATTGATCCAATTTCAAATAAAACAGTATTTGATGATAC
TAGCAGTAGTCTAACTTCAAAAAGTTTACCACAAACACAAAATTGGAATTAAATAATATC
ATTATTATTTCTTTTTATGTACATTCACTGACTGAAAAATTGTAGCAAAAACAAAATATG
AGCATGACCCAGATGATATGAAAGACACCACCCTCCAACAGCATCCTTCATCTATGTCAA
TGAAACATTGCCTTTGCAGGAAGAAGGACAAGTAACAGTTTTTGTAGCAAACAAGAACAA
CACAGAAACACAAATTGAGCCAGCCAGAAGAATGAACAATCTGGAAGGTGTTGCACCAGA
TATGGTAACGACAGCATTGTGATAGTACTACTAGTCGGGAGATCTGATGATGATCTCATG
TTTTACCAAAAAGAAACACCCATGTACTTTCCATTCTTGACTAGAGAGATCCCACTCTTG
TGGCATACATCAAAACGGAGCTCCTAACTAAAGGTAGAAGCAAAGCTATATTAATTTTTT
TAGTATTTCAATGACAGAGAAAATGTGGTGACTCCAATTATAGTAGACAATGTAAACACA
AGATGGTCAAGCAAGTATTTGATCTCATTCTTGGTTGCAAGACCATGAAAACAGGAACTG
TTTTGGACTTTCAAACAATAGAAATTATGACTGATGAAAACATCTTGTCAATGAGAGACA
GTAATAATCTTTTCAAATCCTAAAAATGGAGAAAGCATGGGTCATCAACAACAACATGAC
TGAAGAGCCTGCTATGACAAAAAAATAAGTTGTAGACATCTTGGATGCTCAGTATGCCAA
CAACAGAAAATTGAAACTTCATTTTGAAATCCTATATGACAGATGTGGCATTACATGTAA
ACTGAATGATGTCAGAACTCCACGAGTGTATGGATAACTTGATCAACAATCCTCAGCATT
GATTGTAGCTAGTGACATTGACACATCCCTCACAAATGTCATGTTGGCCATTTGCTCTAC
CTACCATACAACAATTGAAATTAAAGCCTCATTAGGTGCAGCAAATTTTGGTTGGGATAT
GCTATTGACATCCCTTTCCTTGCTTACTGGAGCAAAATAAAGACAACAGGCAATGTCAGA
CAGATCTCAACACTCACCATGAGAACAAAACACTTGTAGATTATGACGAAGTCAGTGATA
AAGCGCTGTTACGGAAAGGTGGTGTCATCTAAAAATCAGAAAGTTGTTAAACGCCAATTG
GAACACTAGTCCAGATCTGGACTAAAAATAATCTGTAGTCCAGATCTGGACTAAGATTCC
GACATTTGCAGAATCACATAGAAGGAGGCCTCTCTGGCATCTGCTGACGAGCTAGATCGA
TTCCTCGCAAAAATTACCCCAGAAGACATATCACGACCCTATATGTCTTTATTATTTTTT
CGTTCACAACCAGCATCGAAAAATAACACAACACCTTCTTGGGCTACTGTGCAATTCTCC
CATCAGAGAACTGCTCGTTGCACTCTACAGAGGCAACAAATTATTGTGATACTCTTTTCA
ACAAATCATGGTAACTCTGTGTCTTACCTTGCTGGCAGAATTGCCTGTTGCGTCATGGAA
GAAATTTCTTTGAATAAGGTCGACCAACTATTTGGATTTCATGTTGGTCTTCATCATGTC
ATCCCAACTATGTGTCTCCCCCCACAGTACAGAACAGAGCAGCCCTTGATCTGTTCTTTT
CAGGAGTGATACTGTTTCTTGCACCTGTTACAGTGATTCTACACAACAATCAACTAACCA
ACACCAAAGAAACAGAATTCTTGCCTATACGGACATTTATCTGTTTTACAACTAACAATT
GTTATATGATCTTGATTTGAACTGTCAACCCCTTTGGATAGGACTAGCGCACCGAGTTTA
CCTCCGAACCTTACTCCTATGGGTGATTCACTTGCTAATCTACCTGTCATTTTACCATCC
GTTCTGCCTATGGATGGTATACCTGACTCTGTTCCTAATCCTCCCACGAAGAACCCTCCA
ACCCTTCCTCTTATGGCTAACGCCATTGGTGATCTACCCATTGTTCTTCCAACCATTCCA
CCTATGGATTCTGTACCCAACTCTGAGCAATATCCTGTCATAGATAACAAAATAGCTGCC
AAGAGAATGGTTCACAATCCAGCCACTGATAACCAATTAACTGCAAAGAGGACTGTTCAT
CAACAAACGAATAGGATTAAGTACAAGAATTGTGGTGTGATTGCTTCAAAAAAGTTCTTT
CTCATCGAGAATGTCTTTCATGTTTATTGAGATGACGTTATTCCATCATCAATTGAACTT
GAAGGAACAATCACTTCTGTTCCTAACACACAAAAACAATTGTTGGACTATGGTCAATAT
GACTGTGAGAAAAGGCAAAGCAGCAAACTATCAGTCTTAGCAAAAGTGTGATGGAGTCCT
ATGGATGTGTTCCCAAAAGAAGGGAAGAAGAAGAACTAGCATGGACAAGTATAATTGTAA
TGAGTGGGATGACACACTTGTAGAGGACGTTGAAAGCTGGGATGAATCAGAAGATGAGAT
TGAATAGGATTTGCGGACTGAAGAATGTGATGAATTGTCGTTGTGAATGCTTGTTGCAAA
TGTGTTGATGCTTAGATAAATGGTTTCCCCAAACAATAAAATGTAACTCACCATTACATT
TATGTGTGTACAAGACTAACTCCACTTATGACCAATATAGTTTCCCGAAGGATAGGGGAA
TAACTTCGCGAATGAGATTAAGTGATGCATGCTGGAATTCAATTGCAACTTTCCCTGCCC
AATCAACCACCAACAAAGTTGTGAAGGCCTGGTAAAGAGCGCAGCGTGCTACATTGGGTG
GGAGGTGAGAACACTCCGTGGTGATACGCCTTAGTTCTTTCTTGAAAGTAATGCAATCGC
AAGGGTTGTTGTTGCTTTCGGGCAGGACGTAGTCGTGATCATTTTGATGGTGTGGTGCAT
GTGAGAATGATGATGACATGACAGGAAAGAACATGTACAATGGTGGATCGACAGCTAGTA
AAGGGATTAATGAGATATAGGCCAGGGAACTAAAAATAAAGATGAAATAAAGCAAATTAC
TTGTCCATGACCAACTGGACTAGACATTAAAACTAGACCAGAACTGGACTAGAAATCGAG
ATAAAAAATTAATGTTCCAACTGGCGTTAAACATGATCCTTGAACCATGGCATTGACTCG
AATAAATGGGACAATTAGGATTCGATGTGGAATAAAATCATCAAGATGGAATATTAATTT
ACAGAGAGCAATACCTTTTTCAAAATTAAATAATGCAACACCAAACAAGCATTTCAGTCT
CCCTCTCCACAGAAGTCTTAGGCCTGGCTACTTGTCACCATACATACCCTTCTGCATTTT
TCCATTTCTTGAATTTTTCCTCATAACATCATAATTCTCCATTGCAGAGGAATGTGACAT
ATGCCAAGAATCAACCTTAGCATCCTAAGTATCTCTGAGGTTTCAAACTCAGGATACACT
AAACTTCCAGCACTTGTGGAAATGTCCAGTGCATCATCAGGAAAGCTCTGATGCTCCATC
TTGGCCAGTCACAAACCATTTTTTGTACAACTGCAGAACTTCTGGAATTCTGATAAGCCA
GTTGAGCACCACACCCTATACCACCGACTCGGCAGGTAATACGGGGCTCTCAGAGACCAC
TTAGAAATGATATTTATGTAGAACAGAAACATCTGGACTTTCTTGAAAGATATTTACATG
ATGAGACTTAATTTTTCTGTGACTAGATCTAAACTGATATGTGTGGAATGTGAAACGTTA
TTTCAGCCATGATAGATCTAATTAGATTTCTGAAGTCAGCATTAGATTTTTGATGTTAGA
TCCTGCCTTTTTTCAGTCCCATGATAAATTATCATCTCTCGATCTAAATTTTTGGACTAC
CAATGTTGACAATCGATTGTGATAGTTTAGTATCAAATATTGTCATATAGATTTTTATTT
AGTTTTCTAAATTAGATTGATGTGGAATGCACTCATTTAGAGACCACTTCCAATCATTTG
TGGATTTGTATGTATTACCATACACTGACAAAAATAATGCTAGGTATCTTGTAGCTGGGA
TAATCATTTTCCCTAGGGTGTCCTCGGAACCCCATGATGTTCTATTAACAAGTACTTAAA
TGAAATGAAAAATTTTGGCAATGGGACATATTGTCTAGCCTAAAATATACCATAATGGCT
AAGACAACATATATTATTGAAGCTCTGAATTCTGAGATGGCTCAATTACTACGCTGCGAG
ACAGATTCAAATGTAATAGCAAACATCAATTGCTTCAACAGGACAAACGTGAAATCATCG
AACTCCTCAAATGCTAATGTTGTTGGGATTTGTCTAGGATAAATGTCAGAGTGAGGCAAA
TGCCTAGGATTTGTATCAAAGGTAGCCCACTTTTGACATACCGCCAACAAAAACTCCTCA
AATATTCACAAAGAATATCTGAACGAACTCTGTTTGGCCTGTGAAGGCCTTTTGGCAGAG
CGAAATTTTAGATCCAAACCAAGTCGTTCACCATTCTCTTGTGCACTAAAGAGCTGCTTG
GCACGCCGCTTGGGTGCAGGCTCGTTGATAGCTTCGCCAAACAAGTTTGTGGTAATGTTG
GAAAGTTTGGGTGTTGTCTGAGTAGATGCAGAGGACTTTGTTGGCTTTGGAGTAGTATTG
GGAGTCATTTTTCCTTTAGACGACTTCGGTGTAGTATCAAAAGTCATCTTTCTGGACCTC
TTCATGGCCTCAGGCGACCCCACCTTGATCCAATGGTCAGCGTGAGTCTTCACTTGCCGA
TAGTTACCTGAAAAAGATGAATACATAAGTCAATCGACACTGTCAGTCATTACGCACAAA
CCCCAAGTCTACACTTACGAGTGGGAATGAATGAAGCCACAAGCTTCCAGTTTGCACCAT
GTCGTCCGTATCCGTCAAGAAACTGTTCGTGCTCCCGAGAACTCCAGATTCCAGTCAGAT
GCTTCGAGCGTTTCTTGATGGATATCTTGACGAGATCCAAATGAAAGAAAACGGCAACAA
CCGATGCAAGAACAATAGAGGCTATGAGAGCAAGCCTTGGAAGGACCGACCTTACAAGCA
TTTCCAGATGGACATTCTCGGTGGGTGCCAAATTGACCTCCCAGACAGGGATGGAGTCAA
AACTCGTGGTGTTTGTAGTGAGGCAGACATGGTGCGACAATTCGTGTGACACGAGAGTGC
TTTTTGCGGCGAAGAAACGCACCAGTAAAAATGACGCAATAACGAGCACAGAGAGGGCAG
TTGCTCGATGCTTTTCCATCCAACAGTGAAGGTCTTCGATTGAGTTTCATCTGACTTTCT
CTCTTCAAGAGCACCCATCTTCAGAAAAGTGGGCCGACAAATTGACACGACTAGACTCGA
GAACCTCGTCCATGGGAGGTTCGTCCCATGTGACATCCTCCTTGGAGCTGGCTGAGAGTT
CTACCCTGCTCGCAGTCATGGAAATAATACTCCTTGTAAGGACACGGTAGATCTGTTCGA
GGATCTTCTTGATGCCGAAGGCACAACCCAATACAAGAACGTTGCGCCCAGAGCGAAACA
AAGACTCCAATCACCGAAAGAAACGAAACTACCCCTTGTCGATAAGAAGACGCTGTGGGA
ACTCGTGTTAGAGTGTTGACTGTTCGCGCCAAAGGAGTTGGAAGCATCAAGTTCTTGTTC
TTCAGATTGGTTCAGGGTAGGTTTCGGATCATTCTTCGTCTTGTCATTTTCCTCCACCTC
CTTACCAAGAACGCGACTCTCCCAAAATGCCCTGAGGTTCTTCAACGTAAGCAAAGGAGT
GTCATCCACCTTCGGCGACGAGGAAGCATTGGAGGCAGATCCATCCATTTCCACGTTGGC
CACATCCAGCTTGCCCGCTTTGCTCATGCGAGAGAGCATACTCTTCGTCATGCGACTAAA
GGCAGTAGCTTCATCCGAATACTCGAGATTCCCAAAGAAGCCATCGGTGCTCAAAACCGG
CATCTCGGGAGGATCCTTGGCGGAGTTGTTTCCGCGATAAGGAGTCAAACTCGGCAAACT
CTCGGGTGGCTTTGAAGCAACTCTTCGAATGCGACATCTTCATCCTCCTCCTCCTCAATA
TTCCCAATCGCACTCGCCACAACCTCCTCCGCCTCCTCACTCCAAATCCAAATCTTCCAC
CCGTAAACTTCCCGCCCTCGACTGAATCTCATCCAACATCTCATACTCGGTAATACTTCG
ATTGTCCAAACTCGATGCGACACGCATGATGGAACTGCCCAATTTCAATTCTCCAATGTA
TTCCTCGTCGGGGGACTTTCGTCTTCTTTTCGACTCGAGGTGAAACGTCCGGAGAAGGCT
GCGGTGTAAAACAAATGGTTGCTCCGACGATCCCATTCTCTTCTTCAATGAGGGTGGGTT
CCTTGTGTTTGTGCTTGTCGTCGACGGAGTCGTCGTCCGTCATCCTTCGCGCGGTTGGCG
TGGTGGGAAAGTGTGTTTCCATAACGGAGGAGGATGCAACGATGGAAGAATGTGGTACGA
ATCGGCTTTCGTCGCTGGGGAGAGGGAACGATCGATCGAGGATGTGGGAGGTGGGCGTGC
GGGACATGAGTTTGTGCTCTCGCGGCGAGGGAGGGTGGACGAGGCGCGTTTTGGTAGGAT
GGACGCGACGAGGGAAATGAGGGAAGGAGATGGAGAGAATCGATGGAGGCTACGGTCTGG
AAAATGATCGAGTTCAGGCGACAAGGAACGCACTGTCGAATCGCACGAGTCGAGCGAGTG
AGGCATTCATGTCAGGATAGGAGCGATCCAATCCAGGATTGAAGCATCGAGAAATCAATC
ATGTGGATGCAGTTGCCTTTCTTTGTCGATGGGGAAATGTAGTGCGCGACGAATGTACAT
GATGGCGGTTGATCGAGGTGTATGTGCCTTTAATGTGCCATGGCCGACGAAGATTTCATG
TGAAGTGATCTTTTTTCGAGTCATAGACCTTTAAATTGTATAATTAATTAGATACCCTTT
CAAAGTTTGCTAGAATGTAGTGTATCTGTGATTGTATGTAAAAGGTAAGATTTGAAATCA
ACCGCTTTCTGTTCGAGTTCAGTTTGGCATACCACATCATTCAGGTGCCACTTTTACCAC
ACAACTTCGTACGCGTTCCAAACGAAAAAACCCAACGAGGGAATGAAAACAGCAGCGCCA
TCTGATTAGACTACCATATTGTACCGACACCGTAATAAAACCATGTGGAAAGCGTCGCTG
TTGTCCGTCATGGCAGCGGTCGCGTCGGCGCCCGAGACACTGGCGTTTAGCACTCCGAAA
TCCGCTCTCTCCTTCCAATCTCCATCACCACACCGCTCCAATTCTTCCACACGAGCTTCC
TCTCCACGACTGCACCGCCACCCGTCGCCACTCACCCCAACATCCCTCTTCTCACTAAAA
CCCCTCCTCGACGAAATCCAATCCCAAATCTCCAACAAACCCAACGGACAAACACCCGTC
ATCTTCGTCGGCGGCAAAGGCGGCGTAGGCAAAACCTCCATCTCCAGCAGCCTCGCCGTC
TCCCTCGCCTCCTCCCTCGAACACGATTGGAAAGTCCTCATCGTCTCCACCGATCCCGCC
CACAGCCTCGGCGACGCCCTCGACGTCGACTTGCGACACCCACGATCTCGTCCCAACGAC
CCCCTCACCCGACGACCTCAACCCACCCTCCTCACCGATCCACTCACCAACGGTAAACTC
CACGCACTCGAGGTAGATCCCACCGCGGCCCTACAAGAATTTCAATCCAATCTCGAACTA
TTCGATATTTCTACCCTTTCCCAATCCATGGGGATTCCCGTCTCGGCATCGACACTTCAA
GAATTGGGATTGGATGAATTACATACCGTGTTGCGTAATCCCCCCCCGGGATTGGATGAA
TTGGTCGCCCTGTCGAATGTGTTGGATCCCGAGTATGCCAAGGAATACGATGTTATTATT
GTGGATACGGCGCCGACGGGTCATACGTTGCGAATGTTGCAATTGCCTCAATTTTTGGAT
GGGTTTTTAATGACGTTGCTCAAGTTGAGAGAACGGTTGCGGGGGTTGATTTCGACGATG
CAAATGTTTTTGGGGGGAGGAGGAGAGTCCGGTGGGAGGGGGGGTGGGGAGGGGATGAAT
GTGGATGAGGCATTGAATAAATTGGAGGAGTTTCAACATCGTACGGCTGAATTGAGGGAG
AGGTTGAAATGTCCCGAGTCTACCAAGTTTGTGGTGGTGACGATTCCGACGATATTGAGC
GTGCGTGAGAGTCAGAGGTTGATTGCTGAGTTGAGAGGGCAGGGTGTTTGTGTTTCGGAT
GTGGTGGTGAATCAGTGCATTGGTGGTGCGGAGAGTTCGAGTGGGGATGTTTCGGAGGCG
ATGAAGACCTATTATGATCGACGTGGCGGCGGGCAGCAACGTTGGATTACGGAGTTGAAG
GATGCATGTGCCGATGTGTCGAAGAGTGAGGAGTATCGGAGTAATGCTGGTCAAGGCGGT
GGGACCGATCGAGGCATTGTTGTCAAGGAAGTGCCGTATTATGACGTAGAATTGGTCGGG
GTTCCTGCATTGGGATTCTTGGGTTCTATGACGTTTGCTGATGAATCGTGTCGACGACTG
GTGGGCTTCGATGAGGAAGTTGATGGTCCGAAAGTGATTATTTGTGGCGGTAAAGGAGGA
GTCGGCAAAACTACCACATCGTCTTCGTTGGCGATTGCGATGGCCAAGGCGGGTCACAAT
GTCGTATTAGTCAGCACGGATCCCGCTCATAGCTTGGGGGACGCATTAGATATGAATCTA
AAGGGAGGCGCATTGATTGATGTGCCTTTGTTCGGTGTTCCTACCATTGCAACAGCGGGA
TCCGACGACGAGGGGTCCTTAAAGGCAATGGAAATTGACCCCACCTCCGCGCTCAAAGAA
TTCCGCGACAGCATCGATAAATTAATAGGGAAGAACACCAATGGTGCTGACAACTCGGAA
TTGTTTTCTACTCTTAGCTCGGTAGGTGATTTGCTGGACACATTGCCAGCAGGTACCGAT
GAGGTGGTGGCATTAGCCAAGGTCATTCAAATCATACGACGAGGACAATTCGATCGCGTG
GTGTTGGATACTGCGCCAACCGGGCACACACTGAGAATGCTCACGACTCCCTCCTTCTTG
GCCGATTTGATCGAGAAGGTGCTCAGCGTGTCGCGAAAGCTGAATTCTAATGCTGCCGTT
AAGATGCTTCGCGCAGCGCGAAGAGCAAGTATGATGTTGACGATGCGGCAGAATCAGCAA
AATCGGCGTTACTTAAATTTCAAGTATCGATGTATGACTTGGAAGATTTGTTTGCTGATC
CTGCGTCGACCGAGTTCCTTATCGTTACCATCGCGAGCGAACTTGCGGTTCGCGAAAGCA
CGAGATTACTTAACGATTTGACTTTTGGAGACCCTGACATGCCTATTCGTGTGAGATCAG
TTGTAGTAAATCAAGTCCTGGAAGAAGACAAGATCGCTCAAGCTTTTATGTCTCAGGTCG
CAAAAACTCAGTCTTCTTGTATAGATGAGGTTCGCAGGAGTATTGAGTCTCTTCGAAATG
CTCCTCGTATCACAGAAGTGTCCTACTTGGACACCGAACCGAGAGGTGTGTATGGTTTGA
AGGCATTGTCGGAGGAATACCTCGCAGAACGGAAAGCAGCCGTACCGTAATGTGCGTTAG
ACCGATATGAAAGAAGCATCGCCTGAAACAATAATAAATATAATATTTCTTTGCAATTGC
TCGATGATACCACGCATGTAATCCACAAACTAGTCCAGACACAGTTAATTTCTCGGGTAG
TACATTGATTACACGAAAGTTATTTCTTTAACAATCAGTTGGTCCCCTGATGGAAGTACC
CATATAAAGGCAGAGCATATTACAAGAAACTGTACAAGAACGTAGATTGATTGACACGAC
CTTAAAGAGCGAAAAGCTGCTTCATCATGCAGGCATTCACGTGCACTTGATCGATTTTGC
CAGGCGATCCAGCGACTTCAGTGCCGAGAACACGGTATCCTTTGCCAACCAAAGCTTCGA
GACAGCCATCATCTCCCTCGCTATAAATGACAACAGGGCGCGAGGAGTGAGAACCCCAAC
CGTTACCTCCAGAACCACGAGGGCCAAAGAAATGAGCAACTGTTAAAAAGAGCATTCAAG
AGTATAGATTTTCATGCAAAAGTCGTTAGTCAATCATTGAATCATGCTTCAATATTCGTC
GCAATACATAATGATACTGCTACAACTATTAATTACCTCTCTGGATGTCTTCCTCCGTCC
TATTGAGCAAAAACATAGGAACATCGAACAAAAAGATTAGCAGTCAATCCTTGAATTATA
ACAAAAAGTCAATAAGGCTTACCAGGTGGAGAAATCTTCGAGATGTTCGGTCTGAGACTG
ACTGTCATCTTCGTGGCGCCCAGCACCAACAGCTGCGGACCAAGCATTCACATTCGAATT
GTTCTCCGGAGTAATGTCCTTGGCCTTGCCATCAATGATCAAATTGGCAACAGCCTCGGG
AAAGTGAGACAAGAGCTTTAAACGTGTCAAGCAGTAATGATAATTTGCGTGAGTGAATTA
GCAGTGTTTGCTTGTGTGATCGACCTAAACAACTGAAACGAACTTACCGTGAGGTAATGG
TCGTGGTCAGCTGTCACATAGAGAGCGTTCTTTTCATAGCCCCCGTTTGCAGCAATCCAG
TCCTTCACCTCCTGGACAACGTCGTCGATGTCAAACATGGCGCCGAGGAGGTCATCCATA
TGGTTCGCGTGGCTGGGTTTGTACCACAAGGACGAAGAATTGGTGAAGACTTAGAATGAA
GTAACATGTAAACAGGTTGAACGAGGATCGCTTTAAACTCACGCTGCCCAATCAATGTCT
CCTTGTTCAATCATGAGGAAAAAGCCGTCATCGTCTTTTCCAAGGAAGTCAAGAGCAGCT
TTGGTGTTTTCGTGCATCTTGGGGATATTTTTGAGTTCTTCCTTGGGCCAGTGGTCACAG
ATGGTAGAGTTAGGTGTGACTCCGATGGCAACGTCGTCTTCGTCCTTGCCCACAATCCCT
TTGCTACACCACCTCTCGGTGTAGCCGCCATCAAGCCCTCTGTAAGGCAAATTGTCATTG
CCTAGGAGAAGATGAAAAACATTCGAGGTGCATTAGGATTTTTAGACGTAATTTTGTCAT
TTCGTTAGACAATGATGACATCATGACTCACCGTTAGACGAATATTCTCCTCCAAAGCAA
GCTAGCACTTTTTTGCCATCATCGGGGTCAAGGTTCTCCAAAGGTGTAAAGAAATCTTCA
GCCAACACAGCCGGATCTTGGTGCAAGAAGGTGAACTCGCTAGAGAGGTGTCCGCCTGGC
TCCATGGCTTGCTTGAGATCGTCACTTGGTTGGTACCTGCTAGCGCAGGTACCCAATGCG
AAAGTGGGCTTTGTCTCCCTGTATCCATCTTGAAGTTGATGTCCGTTATTCCTGTTATTC
TACATTGAAAAAGATAAGCAACATCGCGAATCAGGAGGAGTGTCTCCGATACAAGAAGGC
ATTCCAACTAATACCTAACTCACAGTATGGGTGATAAACGCAGCAGGAGTAGCGTGCAGG
ATAGGGACGGAAGTCATAACCCCTCCCGCCTTATCACAAGTCATGGCTTCTTGCAAAATT
GAACGTAATGGTTGTTCATACAAATCAACACCCATCATGTTGACACCAGTCTTGTGGCCG
TTGGCATAACTCGACGCGGAGTTCGCAGAATCAATGGCATGTTGAAGGATGAACTCGGGA
TCAAATCCTGGGTCGGTAGGATAGTCGTTCATTTCCACCTAAAAGTGCCGTTCAACGAAA
AAGCAACGTCACAACATGTTATACTTCCGGGTAAACAACAAATTGGAGTGAAACCTATTG
AAACAAGAACTAACAAAATAGTTCGCGTCCCACGGATGGGTACCGCCTCGAACGTCATCC
CACAAGACCATGTTACCACCCTTGAAGATATCACGCGGGTCAAAGACCAAAGGTTTGCCA
TCAGGGCCGAGGATGAGTTCACCCATTCCGTTTTCATGATTACCAACATCACCAATGAAG
GAACGGGCAGGACCGTAGTGATTTCCGTCATTTGGTTCGCCAATAAATGGAATGGATGTA
GTGACAACATGAAATTCAGAGAGCTCTTGAAAGGAGAGACCCGAACCCTTGCCTGAAATG
GGCGACAAAGAGCGACGAAGATTATTAAGATAAAGTGCGATTAGTATGAGTGTGTAGTCA
GATGGAACACACATTCTTCTTGGCATACCTTCGGTGTAGTAATCACTCAAAGTTCTACCT
GCGAAAGCAGCCTTTGCTTGCGCAGCTAGAGCACCGCTGGCTCCTGTGGAGATATCGACG
CCCATTGATTTGAGTTCGGAAACAACTTGTTTGGCAACGGCTCCAGCCCTGATCATTTCC
CATCCCATGCCATCTCCGATGACCAAGATGACATTCTTTCCTTGATTCTCGCAGAGACTA
CTTGGGATCGCGTCAATAATGCCCTCTCGCTTCAAAAGACGAACAGAATTGTCAATGCCG
GCAATTGGCACAGGCTACGTCGGTGACAGACAAAACATGGCAGAAAGACGTTTGAGGTGA
AATTACGAAGCCAGCAACATGCACGGCAAATCCCTGTAGGAAACATACAGACGTGTTCCA
TCCACCACTAATTTCGGGCTTTTGTGTCTTGCCTCCTTTAGCTCCCAACTTGCGACGCTT
GCCGAGCCCGCCCGAGCGAGTCGAAGTGGCTCCAGCGCCAGCAAAGAGTGCATGAACAAT
GATGGCCGAAAACTTCATTTGTTCTAGGTTATCAGGTGGGATCTGTTGCTGAAAGTGATG
GAAAGAAAAAATGAGTTATGATTGCGATCGACTCAATGCCCAGGATGTCCAACATGATTG
TCATTCCTGATGTACAGTGTCTGAATCATTGACACATAATTTTGCCTTTCAACCTCTGAG
AAGCCCGCCAAATCTCACATGAAAGATTTAAGATTTGGATTTGATGCGACATGGTACCGT
AAACATATCAATCGGTCGACAGAGGAGAGCGTTTGTGGCTGTTTCTGAATATTATGACGC
AACATTTTGAGCACGCAGATTCTCGAGATTCATTTCCAGGAGGATCAAGGGCATCTCTGG
TATTGTGTAGAGCTCTTTTCACTACTATGTTATGGTATTGTACAAATACAACTCAGGACA
ACCAATCTTCGGGAGTCGATGTCAGAGTGGTCAAAAGAAGCCCGCCAAATCTGAGGTCAG
CTATTGTGAAATCTTCTGAAACGAAGCCTCTAATATTATATAGTATTGTAACTCAAGGTT
TGTCATCGTGCGTAATCCATAGTATCCTTACATCACGCCATCCCGGAGAGGTTCCTTTTA
TAAAGATTCTCAAGATTCATTTCTGGGAACGACATTGTCGAACAAAGAGGGGCATCGACC
ATCGATGAAGTTAAATGAAGCGAGAGGTGCCACATATCGCATGGACGTATACGACTACTT
CTTGTGAGTTATGATTGAGAAGAGTGAGAAGGCAGTCGGCGAGGACAACGGGGAGGCACA
GTGAAGAACGTCGAGCTTCAAAGAAGCTTCTGTGGTTGCAGTCTCCGGTGGACTGCCAGA
GTCGATGTCTTACGGTATTGTACCATACATCACGTCCTCCGCGCAACGAAAAAAAAGACG
AGGACTTCGAGACGGATTATTACGTATCCCAGTAAATCGAAGAAATAATGTAAAACGGAG
TAGAAACTTTTATATTTATGACGTACGTACCCCGATTCTGCTCACCGATCAATTTTTTTA
CCTAGTGTCATTGAAATCAAAAATAGCTCTTCCTTCCAGCAACTTCGCGACAATGATTTC
AGCGCCAGGACCAAACCAACATGATCGTCCCAGAATATCTCCATGAATGGCAATAAATCC
CCTTCAATGTTCCTCTTATGCCCCTTCAAACAAGCAACACGATCTACTTTTGAATCTATT
GATTAGGAGACAGATAATGGTGGGGTAATTCGTCGAATTAAATTATTCTACGATTTAAAT
CTATGACGAATAACACAGAAGCAACCCAGCAGATTAACTCCCAAAATCCCCATCAAACAA
TCCCCATGGACGAACCACACTTCCTCTCTAAAGGCAATTTAGTGATGGTTGTTTAGAATC
CGGGGCCGAACGAATATTGAAACTAATTCATAATTCGTTGAACCAAACAAATTGGATGGT
CAGTAGGAAGAACATTGCAAGCTAACAATCAATAAACACAACAAACAGCAACAATACCAG
GGGTCAACACAATTCCTTACTCGTTTGGGTGGGGGCAGAGCTTGTGGCATTTAAGCTGAC
TTACCTCATCTGGGAGACAGAATGAGGACAGTGGATTGACTCTTCAGAAAGAAGAATCAT
GGACGATCATTGCAAGGACATTTTCTGCCTTTGCTAGAAGAACGCTGGGGTGTCCCTTCA
TTCACAATGATCAATCAGCCTGTGCAATTTACAAGCAGAAGGGAGGCAACGAGCAATGGC
AATGCACTTCAACGTGAGGAAGGACCAAGCTTGGGAGGGACGGAATGATGAAGATGAAAA
TGAGAATATGGGGGTGAGAAAACCATTGGAGTGCACATGATTGACGAAGTAGAGGTTTAA
TTGATTACAGATCACAAATGGTGCAGACACTAAAATACAACAAACCAAACATCAACGAAT
TGAAGACAAGAACTCACCTCACATGTGACGAATTGTACTTAATTTCCAACGTTGGAGTGG
AGTTGCTGGAGAATTTTCGGTTGATGATGACTTTGAATAAGACAAATTTGAGTATGTCTA
TGTTGCGAGGGAAGAGGAAAATGATTAGTCCATATTTGATTGAAACATATCATAAAACAA
AGTTGATATGATTCTCATCACTGATGCAACACAAAAAATTCATGAGACAGCATCGCATTC
TTGCCATGAAATAACAATCAACAAGATCCTTTGACGGCAAGTAATGACACTCCTGAATGC
CTACAAGGTCGCCAAACCCAGAGGACGTGAATCTGATTGATTTATATTTCAAAGACAAAG
TGCAATCCAGTCGAGGGAAGCCAGCAACAAAACACAACACATCAACCATGAGAACAGTGT
GCTTACTGTGTTTTATTGCCACTGCCTCCAGTGGATTTTGATACAAATAGTGGGTTGAAC
TGACGGAGATGATGTCCACTGTCAATTGATGTGGAGGGGGGATTGCGACGATGAGTGCTG
AGGGAGCACGAGACAAGATGACAAGGAGCGGTGGGAATTTTCATGGTGATGACTGTGACA
TGCAAAAAGAATTTTGAGTGTGTCTTGGTGGGATTGATGAGATCACGGGGTAACAAAATT
GATTGATGAGCAGAATCTGGGTACGTACGTCATTAATATTTAAGAGTTTCTACTCTAATT
TACATTATTTCTTTGATTTATGGGGCTACATGATACTCCGTCTCAAAGTCCTCGTCTTTT
TTTCGTTGCGTGGAGGACGTATAATGTCAAGTTTTTCGTAAAAAAGTATTTGTTAGCGAC
CAATGTCAAATTTATTAGTCATTTTATCATTTTTCCATCTGACGTCATCGGTCCGGCGAC
GTCAACTAACAAATATTAAAAGTTCAACAAACAAATTTGGTCAAATTTGTTAGCAACTTA
ACAAATTTGATAGTTGCTCGCAAGTGGTAGGAGATACTGAATTCCTCCCGTACAGCATTT
TCTTCCAATTCTGGTGGTTAATTTTGTGGGGAAGGCTTTTGTGGTCTATCCATCACCACA
AGAGTTGGTTGCTGACAAATTTGGTCTGTAAACATGGACACACGAGAAAAGAAATTTGTT
AGTTCGAATTTGTTCGTGACTTCTACTCCAACAAATAGCAAAATTGAAGTTGGTTGCTCA
CAAATTTGAAAAACACGGACACTCTAATACCTAGAGACGTCACATTTTTTTAATTTGCGA
CCAACCGATGGTAAATTTGTTAGCTGTCGGAGTAGAGGTCACTAGTACAGTTTCCAATTC
AATATGAAAAATGCAAGACTGTGCCTAAGTAGGCATGTTCCATGTCTACAAAGACATCCA
TCATGTCTACGTAGACACTTCACTTTAGTTTAGTAGGCAGCAACAGGTCGTGCCTATGTT
TTAAATTAGGGAGTACCTTAAAATAAATTATCCGGAAGAGGGATTCCATAGAAAGATCTC
GCAAGTGCCGTCGTCGTCTCTCCCATCTCCTTCCATTATTTTACTACTGACACCATGTCA
ACGTCCCCCCAAGAAATGGAATCCCACAATCCCAAGAAGAAGGAATCACATACCACTTAT
AGCCCGAGCCATTCACATGACTCTCGTCATGAAACAACTGTTTGCCCACAAAAGAATGCT
TCCACAAAGGCTTTCACTTCTCAAGACACCCATTTTCAAGAAGATGTCAATGATCTTGCA
AATTTGGAGAGAGAGGGAGGGAATGAGAATTAACATGGTGGTGGTGTCATCCAACCCAGT
ATCTGTATTGCTATGAAAAATCAACTTTTCAAGCGTTCAAACAGAAAGGGCCTCACATTT
GAACCCGAACTTCAAGCAGACATTCTCAATCAGCTGTTTGAAAAGAAGGATCTAATTGGA
CTCTACATAGCTTCATTGGACCGAGAAGATTCCGATGTGAAGTCAGCTCAGCTTATCTTG
GTATTGCCTTCATCAAAACCTACCACACAAGACAAGAAAAAAGAGGCTGTAGTCAACACT
CTCATGGATATCTGGATCACAGTATGAAACGAGTACAGCCATGTTCCCCACAGTAGCATT
GCCGGGAGAAGAAGTCACAACATTGCTCATGAAGTTTTCACTGAATATGCTTCCATAATG
GCACAGGTTGAATCTTTCTGTTGCAGCAAAAACAAGGGTGATGACCAAAAGTTGAAGTTC
ATGAAGTCAGAAACAATCACTGGTACGTCTTTTCATTTCAACCTCTTTGGTTCTTCCAGT
GAATCTCATACTGCCTTAATCTTTTGATGACCGCCTTGCAAAGAGGAAGAGTTTTCTCAT
GAATGGAAAGGATGGAACATTTGTGGTATGTACAACTAATGCCCCATTGCAATCATGAAT
TGATTGATTTGTAAAAGAATCAAACACAATTGAAGATAACAACAAAAAAGCTGACATTTC
ATACAAGAATGAACGAAGGCCTATCTAAAGGCCATGGACAATCTAACAGCTCGTGATGTA
TCTGATCCGTTTGCTGATTGTGAGTTTGCTGTTTGTTTTTTCCTTTTGATTATCAATTGT
ATGATTCATTTCTTCTCTTTTAGCCAAAATAACAAAGCATCATCATCCACAGGGTCCAAA
AAGAAAGAGCCAAAAAGGCCTGCTCCAGAGCTCGCTCTCATAGGAGAACCGCTTGCCAGT
GCCATTGCACGAAAGTGATGAAGATTTCAAACTTCCATGTTGTTCTTGCACAGAAGCGAA
TGCTCTATGAAATCAGAGGTTTCTTGAAGAAAGATGTTCAAAAGGAAGTTCTTGAATTTT
TGGATTGAGGTGAGAAAATTTGTGCTAACGCAAAAACAGACATTGAGCACAAGTATGCTA
CAATGGCCGCCTCTGGAAAACTACTACTCCACTCGAAGAACCACTCCATTGCTCATACAG
TAGAGAACCATGCATCTCTTTCAAAGGCACTAAGCATCTTCTCTCAGCCACCTTTGTGCC
AAATCCAACAAGTTGTGCAAAGGAAAATGAAGGTATGTCTTAAATGTTCTGATTTGTTAT
CCACTCGACTATTGTACCTCATGTACATGGATCTTCTAGGTTGTTGAGCACAAAGATGGC
CCGACAAAGATCCAATTCAAAGGAGGGGTTGTGGATGTTAGGCATGATTGCTCTCGCGAT
CGACGACACAACGACGGATTAATTGGAGTTGACTCATTGGAGAATATTGACAGATTGGTT
GAGGAGGAAGGAGACAAATACAATTATGAGCCTAGCGTTCTTTCCCATTCTCAACTCACA
ATGGTGGATAGAACCCGATTGAAATGTCTCAAACAGCTCGCAAGTAAAGTAGAACCATTG
ACCCCATCAACAAAGAAGCATTGCACTGATATCTATCAACAGATTGTAAAAAATATCCAT
TGGTTCTGTTGGCACTTGACGATTTTGAACAAACTGGTGTTACGTGCTCACAAGAGATGA
TTGACAATATGAAATTGCTTATGCCCAATCCAACTGAGTAGATTTTCAATTGGGTCTGCA
TTTTTCATTCCTCTCGCTATTTTCAGTTTTGAATTCAAAACTATTCCCATCGCAATTAGT
AAATATATATTTAATAGCAATTTGTTAGCTATTCAAAATCATTCTCACTATAATGGATAA
TTAGATTTGCAATAGGATTAACTTGTATTATGAGAATTATTTAGGTTTTACTTTAAACCC
AACATGAATAGAGTACGTCTAGAAATTTTGCATCTGACCAGTAGTTATGACAAGACGATT
TTTCAACTCTTCCAAATCTTGAATTCGATTATAATATTGGATGAGATGGGAGTGCATTGT
GTTGGAGACATATTCTATGGCTCCATCAACTGGCCAGTATGGCGCATGATAAATAATGTC
ATGACAATGAGCAAGAATCATTGTCTGAATGTGAGGATTTTTGCGGGTGTTAAGGTTGTC
CATAGTGAAGACAAACTGGTGTTCAGGACAATTTTGATCTAAGTCATCTAAAACCATTCC
GATGAAATCTGAAAATATATCAATGATTGTCACACCCTCTTGCCAGAAGTCATGCCAATG
CCTACCAACATTTGCATCACTGCTAATTGCAAGTAAACAGTTTACCTTTTGCCTGGCACC
ATATGCTCCTGCATCCGCTCATCGGAGTTCTTGAATTGCATAGCCTTACCCTCCATAAGA
ACTCTCCAATTTAAAAGCTGTTTCATCAATGTTGATGATATTGTCAATGTCAACTCCAAC
CATACCACAGGGAAATTGTTCATTCCAATACATGATACATGTGTCAAAGTGTCAGATTTT
GGTGAGAATATGCCTTGTTGGCAGTGGTGGATGCCCTTTTGTGTGTAATATTCAAAAGAC
TTTTTGCACAAAATAATTGTGATTCAGGATAAACATCCATGGTGGGGTCAGTATTGTGAA
GGTAGGAATGGCATTCAGCATAAATTGCTTGGGGGTTAGCAACCCAAAAAAGAACTAGAC
ATTCGTGGATGAGATACTGCTGTATCCAATTATTGTATGTGCTGAGGCAAGGGAATTTCT
TCTCAGCCCACATTGCACCAATATCATGAGAATTGAGGTGGAGATTATTTACATGTTGCC
AAACGACCAAATCGCGAACCTCACAGGAGTATGGAGTAGATCCTCAGCTTGGATGGGGAC
CGGGTGGGATGGTCAACACATTTGGAGGGCGAATATTCATTGGGGTGTTTCGATTTTCAT
TGCGTGACTTGCTGCTCTTGCCATATGAGTTTAATTTCTGCAAGGAGACAGGGGAGACGA
CGACGGCACTTGCGAGATCTTTCTATGGAATCCCTCTTCCGGATAATTTATTTTAAGGTA
CTCCCTAATTTAAAACATAGGCACGACCTGTTGCTGCCTACTAAACTAAAGTGAAGTGTC
TACGTAGACATGATGGATGGCTTTGTAGACACGGAACATGCCTACTTAGGCACAGTCTTG
CATTTTTCATATCGAATTGGAAACTGTACTAGTGACCTCTACTCCGACAGCTAACAAATT
TGCCATCGGTTGGTCGCAAATTAAAAAAATGTGACATCTCTAGGTATTAGAGTGTCCGTG
TTTTTCAAATTTGTGAGCAACCAACTTCAATTTTGCTATTTGTTGGAGTAGAAGTCACGA
ACAGATTTCGAACTAACAAATTTCTTTTCTCGTGTGTCCATGTTTACAGACCAAATTTGT
CAGCGACCAACTCTTGTGGTGATGGATAGACCACATAAGCCTTCCCCACAAAATTAACCA
CCAGAATTGGAAGAAAATGCTGTACGGGAGGAATTCAGTATCTCCTACCACTTGCGAGCA
ACTATCAAATTTGTTAAGTTGCTAACAAATTTGACCAAATTTGTTTGTTGAACTTTTAAT
ATTTGTTAGTTGACGTCGCCGGACCGATGACGTCAGAGTGTCGAATTTGTACAACTTGAG
GCTGATCCTTATTTACAATGAATTTTAAAATTAATTTTATTTTTGCTCCTGAAGGAATTA
ATTTGTTTTAAGATTTCGATCCCTCCGTCCTTATTTATACAAGTAACACAACAATATTAT
TTAGCCAAAAAATGATACTACTCTGCTATGAGCAAAACACTTTTCTAATGTATTCCATAT
TATTACCTATTATTACTATGAAAACTACTCTAGAGCAACTCTAGCAATGACTGCAATTGA
CTAGATTCCGTGTCCCAGTTGTGGCCTTTTCTAAATGGTTAGGTGCTTTATAATGTTGTT
GACGGTGATGAGTGAGGATTCCATGATCGACATGGCTTCACCAGTCGAAGTCACCCACAG
CTCACACCATTGACTGAACCCCCTCCTTTATAGCGGCCCAAACAACGCATGCCCCTAGCA
AGAACCAAGAGGGACATCTCCTCTTGATGCAATGTGTTGTGGTTGATGCCATGGTTGTCA
GCATCATTGTTGTGTGTTGCTTTTTGTTTGAAATTATTAACTGTAAGACCACTAAAGAAG
ATTATTTTCTTGTGATGACAACTTTCAATAGACTTAATTTTATGTAAGATCTTATTCAGA
CAGTCATATTTAACAAAGACATGTCACAATAGTCACAAGCAGGACAAGACACCATCCCAA
GTTGAACTTGCATAGGTTTTCAAATGCATGAAAATCCATAGGGGAAGAGTCATAATGACG
GCCACCAAGCAACCATGATCAGAGTTCACATTCAGAAAAAGGAAGCGTACAACCGGTGTT
GCATTAAGGTTCCAAAGTTAAGACCATGAGGAGCAATGTCATCATGTGCGAAAAAAAGGA
ATGAAGAGTGATGGTATAAAAGTGTGTGTGTGTATTATTTTGAGCATGGTGAGAATCGCG
TAACAAGAAAAGCACTTACTCAAAAATAATTCCGGGCGGAAAATCTTGGTTTTCGTAGGA
ATGGGATGTGAGAATTGTCGAGGTCCAAAATTTATGAGCACGGGATGTGAGAATTGTCGA
GGTCTAAAATTTATGAGCACTTCCGATGACCAAAAATTCAAGATACAAAGTATAGTATTG
TACTTATTGATTTGTAGCTGCCCCTGATCGTACACATTTAAAAATGAGAACAGCAAAACT
GACCCTTCATGACTCTTGTGAATAAATTAAGTCAGTTTTTATTGAAAAAAAAATATCTAA
ATTACAGTAACTGTATGTCATCACAAATGTACGTGTTGGCCTGTAGGTCTATTTCAAGTT
GTCATAACAAGAAAAAATCTTCTTGCGTTGTCTTTCATACACAATACCACTGTTGTCATC
TGCACTCGTGTTCTTACAATTTTAGGTAGCTTGTCATCAAAGGGGGGTCTCTCTGTCACA
TGACGGAGAATCATTCGTTACAGTAGTGGTTCACCGTGATGTGACAGAGACTCTACCTTG
ATGACAAGCTACGAAAAATTGAAGAAAACTCGTGCAGATGACAACCGTGGTATTATTTAT
GGTAATCTACTGTAATGTACACTTACCACAGTGTACAGTGCACTTTGTGTGGTGGCTGGT
CTGGAGGTCTGGCGTTGCCAGATTTTGTTGAGATTTATTTTCAACAAAATTTCAGAGAAA
TTTTGTTGAAAAAGTGGCGGGAACGATTTCAACAAAATTTTCAGAGTGATGAAATATTGT
GGAGAGTGGATTTAGTTGAAATAAGGACAGTAGATAGAGATAAAAACAAAATGTTCAGGA
AAAATAAATTTATTTTAAAATTTATTTTAAATAAGAATCAGCCTGAGTGTCCAGGTTACA
CATCAAATTTGCGAACAACCTTTTTTAATTGGTCTGACCCTCACCCTGACATCTGCCCAC
CATGGCCAACTATTGGTGGCTTTACGCAATGGCTCTCCTGTACATACTCTATAATTATTA
TTCCCTAGAGAACTCGAAGCATGTTGAGAGATTGACAGGAGAGAAAAAATGCGTAGGGGC
CAAAGATTTTCTTCTAGGAAGAAATTATGGGTGCAACACAATTTGGGTCAAACTTAGTCT
ACGGGAGGAATTCATTACATCCTACAACTTGCAAGCAACTGACAAATTTGACGGACTACT
AACAAATTTGATCAAATTTCTAGTCAAACGTTTTTATATTTGTTATTTCACTTCACCGGA
CCGGTGACGTCAGATGAAAAAAGATAAAATAACTAACAAATTTGCCATCAGTCGCTCGCA
AATTTATATATGTGGACACTCTAGTACACATTAACTGTTAGTCAGGGGTCTGCCTCTAAA
ATATTGCCTGTCCCATTAGATGTTCTTTACTCATTTTTAGCTCGGATTTGGACAGCTCTC
ATCATCCCTGACAGGTCTGGCATGTCACTTGTGACATAACTCCTAATATTGACCATGATC
TGGCTAATCGTAGATGTCAGACTTTCCAGCCTCAGTCAAGGCCAACCTGAACATTTAGTC
ATCTAGTAGTTTGTTAGCCATATTGTTCATGAGACTAAACATATATATCTACTAACAAAC
TACTAGTAAAAAATTATCTAGTCTCATATGCCCACTAAAGATTCGGAGGCATAAGCCTCT
GTAATACAATGGTTGTCTCTGCAAAGTTCAGTTCCTGAACAGCTTTTGAGGTTCCATCAA
TTTCAATGGTACGACGGCAAAGCTTGGGTAGCGACAGCAACATGGGCTTGATTAGACATG
GTTAACTTGGTTGATGTCGATGCGATGGATCTTATGATTGTGATTGTCAAGATTTTTTCA
AAATCTTAGTTGTTTAGGAAACTGAGCCCCTTTTCTCCTCCTCCTCCTCCTCCTCTCCTC
TTTCTCTGGTGAGACATTTTTTTCACTTTTCGCCATAACAGGTACTACTACTGTAATCTC
AAGTAAACTTGCCTGTAAATAATTAATTTTTCCGAGTGACGTACATGGGTAGTCATCATG
TTTTGATTCCTGTTTACCTTTAAATTTTTTTCTTATTTCAAAAATGTGAACAATCGCGGG
CGAGGCGCACAAGGCGCATGCGCCCATTTACAACTAAGTGTAGACAACCCACATTATTTT
TAAACTGCTACTTCCTCTGTTCCTACAAATTGCATTCTGTCTAGCTTGCTATGGTGTGGT
GTAGTCTCATAATACTATATTACGTCTGACGCCCTCCGCTCAACAAAAGAAGTTCAGTTT
TTTTATGAATAACTCATATTTAGCCACAACATAAATCAATAAAAAAATGTAAATCAGACT
AGTTTAGCCGCAGAGTATGCTTGTTTCTGTGTCCTGTGCTTATGAAAGAAATCACTGAAA
ACAATTTTTCCACCATAGTCAGTAAGGTTGCAGATGATAGCAGACAAACAAGAATGATCC
AAGCATTGATCTGGCTTATCCCCCCTCCCCTTGAAACACAAACAAGACAAACATGCCAAG
AATTGACAGTTCAAACAAGTCCATCACAATCATGGATACATGAACATCTGTATCAAACTG
TGATTGGCCAAATGCAAAAACACATGCCTCAGATGAAATTTTGGCAACTAAATCTATCAC
AGTGCACAATATTGGTCAGCTTGAGATCAGACAGTCCATGTTGCATGGTGACTGGGGCGG
GGATGGATCAGGTTAGATACATGGGGAAGAGGTGAGGTGCATTTTGTAATGGAACTTGAG
TTGAAAAGTGATACCAGAGCATGATGGAATCTCATCTGGATGAGCCTAGGTGTCCCTACA
ATGAACAGTTGTTTCTTTGGTTGTGGACTCCATGCAACAATTACAGAAGGAAGGAGAAAG
GATGAGATAATATCAATTCTCCACACTGGATGCAAAGTTAAACAAAGACTGACAATCAAC
CAATGACAGCTTGTCTTGAGAGATGATGAATGCACATTCAGGAGGTTGCAAAATCAGGAG
TCAGGATGTGAAGCAGAAAAATTCTAAGAGGACGTAATGTCAATGGTGACAGAGTCAACC
CAGAACATACAACAAAGCTAACATAAATGACAGACACAACACTCGTGCTTCTGATGACTA
AACAATGAAAAATTATGTCAACATTCACTAAATGCACACAACAGCAATCCAATATATGAA
GGCAAAACATGGCATGTAAAGAGAAGAGTGATGAGTAAATTGACAATCGAAACATCAAAT
AATTCAAGGTGTGAAATGCATGTGAAGCACATCAACGTTGAAAAACAATATACAAATCCA
TGAGACATATTGGTTTTGTTGACCAGAAAGAAAAAACAGGTTCTCTGACGGCAAGTAAAA
GCAATTCCGAATGAATATGAAGTCTGAATTCGCCAAATCCCAATTAATCAAATCTAATTA
ATTTTCTAATCAAGGTCAACAACTCAATGTGGCTGCATAGATGCTCGAAAAACATATAAA
GGGCAACTGACAAAAACAGAGGGCTTACAAGATTCTCGGATTGCCTATTTTTCTTGCAGT
TCAGGTTCAGGGGGACATTATAGACAAACAGAATGGCTAACATTTGGACAAAGTGCTGAT
TAATGTGATCATTCCAAGAGGAGACCTGGATGTAGATGTAAGGAGGTGGTGAGGATTCTC
ATGGTGATGGGTATTGAGCAAACATCATGTGCAAAAAATGCATCCCGTGGGATTAAAGAG
ATCAACAGAGTTCAGAAATGGAGCAGTGAGCAATATCAGGGTACTTTCAAATGATAATGT
TAACATATTTAACCATTCCAACTCTGATTTACATTTCTTCATTGATTTACCGGGCTTCAC
GCTAATTCAACAACAAACCTCAACTTTTTTGTTTAGCAGAGGATGCAAGTCTAGATTGTG
TAAATTGGAGTTGATATATTGGAGTTGATATATTGGAGTAGAAATACTTTAATATGTCCT
CCAATCAGAGGAAAAAAGATGAAGATTTCCAATTTCTAGAAAAATTACACATGGTCCCAG
AAAACAATTAGAAAATGTAAAGCAGGTCAAAATACTTATGAAATTTCAATAACATCACCC
AAAGATTGCTCACAGCTCCTTCTTTACCCTGCATTCAGCCTGCAATCTCACAAAGGATAC
TCTTGCTATTTCTGCACATCATGGCATCTCCGTCGTCAGGAAAATTCTTGTGGCCCATGT
TGCCTCCCCTCAATCTTTCCTCCACACCCGTTGCCATGACCCCCATCCACATTGATTGAT
ACCTGACAACATTTGCAACTGTGTGCCTTGCTTATGGCACTGAAATTCACATTGGGCAAG
GCCAAACAAGAATAATTGTGAGTGCACTGCTTGGACTTGTTGTGTTAGAAGCTGGTCTTG
TAGGTTCTACAATTAATCTTTGTTTATTTTATCACTAAATGATCAATGGAATCATTCTGT
CCTGCTTCCCATGCCATGTTTTGTATTCATATATCTGATCTATACTGTCGCTGCCAGCAT
TGAAGATATCTTCATCCTTTTTGGGGCCCTTTTGACCTAGACTGCCACCAAGATCCTATC
TCATTCGATAAACTAGAAGACATGGTTGTTGGTCCGGTCAATTGTATCCTCAGCCATATT
ATTGACATCCACTGTCTCACAATTGACACCCTCAGGACTTCTTTGATCCATTGATACATA
GTTTAGCCACTCCATGGGGCCCACAATGATGCACTTTCACTATTTCCCAAGCTGAAATCA
TCACTGGTTGGTTTAGCCATGTCAGCCATGCCACCCCATGGCTTCATCACTCAATGCCAC
ACATTTACCTGTCTCTGGCAGCCTTGTAGCCAGGCCTTCTGCCATGCTCTCAAACAACTA
AAACACACCCCTTCACTACCCTCAGATAGCGCAAAGTGCATCACCACTTTCTATCTCACT
AACGGGTTCATCATTGCTGCTCAATCCACTATGTCAACCACTCATTATGTGCCAAACTCT
CCCTGATCCTCCCGGCCCTATGGGACCCTTCCATACAACGGCATGCCCTATTAGTCGTCT
GATCAACCGTTCCCCTTATGGGACAGTTTTGAGTGATTCCAGTCTTGTTGCAGCGGCTGG
GAATAATCCACAACTTTGTTTCTGGTGGTACCTAGCTTGGCCTAGTTCTGTCCTGCAATG
CACAGTAAAATATGTTAAGAAAAATAATGATGGGACCCTGAAGATTATTAAAGTTCATCA
ATTATGTGGCCTGCACTCACACAATCATCCATGGGCATCCTGACTGGGATGACCCTCACC
CAATCATCCTGCTTCGTTCTGACAATTCAAACAGCAAGGCCTGGAGTAGGAAAGGCTCTT
CTACCTTTCTCTGCCCTCAGCCGTCTCCTGTATCCCTCATGTTCGGGGCATCACTATGGA
TCACATAAGCAAAATTGGAGTAGAAGCAAAATTTGGAATAAGCACTGGCGGACCAAGGCA
TTTTTTCCAATGTGTAGACCTAAAATCACAGAATTTGAGATTTGCAAGGGATTTGGAAGC
AATTTGGAAGTTGCAAATATTCAGATATTTTATCTGAACCTTTGAGATACTGTTTTCAAG
TTTAAGAAACATGGATTGAACAATTGCCCAGAAACTGGTAAATATTTGAAATACCATACT
TACCTATCAAGTTGTACACTGAGCCTCCAGCAAAGGATCGAAGTGCACATGCGAGCCTCA
TACTGCAGCGTATTTTCCCGTTGGGGAGTGGAGGATTCAGGCGATTATGATTGCGAGAGC
GAGGCATCACATTCAGAAGTTTATAATGAGGACCAACCCTTCTCTGAACTTCATACACAA
ATCGATCAATGTTGCCTTTCAATTTGTTATGCAAATGCCAAAATAATTTGTATGACATTC
TATATGAGCGACCAACATAAATTGGACCAATGATCACGCGGAACAACGTCTCCTCTCCTG
CTTTTTCCTAACAGATTGAGCTCCTTCGTCATCAAAATTCTCTCCAATACCTTCCACGAG
AGCACAAGTAGCAAGAGTTGTCCTTGGCTATTGAGAACACAACCTGAGAAAACTCCATCA
GTATATAAATGCAGGACACAAATCAAAGAAGATAGTAGCGCTGTGGAGCTCTACTAATTC
TAGAGACGGAGCAAATCTACCGCCAGAATGTGTGCCAAACTCAAAGGAAGCAGGTCTTCA
TGTCTGCATTTTCATTTTCCAACTGCAAACAAGGGTGCATCCACTGTCTGTGTGTCAACC
GTTTGAAGGGGTACGCAAGTCTTCATGTCTTCTCTTTTTTCCACCTGCAGACATTGCCTC
TCAAAAAAATTGCGCTCTGGCAGAAAGTGGAATTGCGCCAGGATCACGCCTACTGCTCTA
TGTGTTGTTGAAGGCTGAGGCTATGTCAGGAGGCATTTGATTTTGTGCACCTACCTCTTG
AAATACACCCCCTCATTGTCTGTCAGCCGTCCGTGTATGTAACCTCATCTGGAGGCATTT
TATAAAAAAACACAAAATAAAATACCCAACCCAACCAATATTTCGGGGATGGATCGATTC
ATCTTACTCGTTTTCTTGTTTTTCGTGGTAGATACTCCAGGGGGCTCGGCGGTAGGCATC
TGGGGTATGCAAAAATATTTTTCTGTCGAGATTTTTTCAAAATCTTAGTTGTATTGGAAA
CTGAGCCGCATTTATCCTTCTCCGTCTTCTCCGTCTTCTCCGTCTTCTCCGTCTTCTCCG
TCTTCTCCGTCTTCTCCGTCTTCTCCGTCTTCTCCGTCTTCTCCTTCTTCTCCTTCTTCT
CCTTCTTCTCCTTCTTCTCCTTCTTCTCCTTCTTCTCCTTCCTCAGTGAGACAGTTTGTT
CTTTTTTGCCATAACAGGTACTTGCACTATGAGCTAAAGCGAACGTACCTGTAAATAATT
AATTTTTCCAGTTTACTTACATGGGTAGTCATGATGTGTTGATCTATATTTACCTTTAAA
ATTATGTCTTATTTCAAAAAATGGGTGCATTTGCATGCAAAGCGCGTGCAAAGCCCGCGA
GGCGCACGTGTCTATTTACAACTGTGTGCGTAGCCAATCCACTCTATATCTAAACCTATG
ACTTCCTCTGTTTCTACGAATTGCATTCTGTTTAGCTCACTACAAAAAATCTTGCAGCAG
CTGCTGATATATGCCAGACAATATCATAAAAAGTTTTCATGATGGATTTACCTCATTATG
GTTCGTGTGAACACATATATTTATCGTGATACATTGTTATCGCAAAGAAGGTCTAACTTT
GCTCGTGATAAAAAACTTTAAAGATAGCATACCTTTCTTTTTCATTGATTTCAACTCCAC
AAAGCGTTCTACGGACAAAGTCTAGCAAAACTACTAGTATGTAAGTCAAAAACTACCTGT
GCAAAAAAAACCTTGATGATATTTTCGTATTATTTTTCTGAGATTGTCCCCTTACCGCCA
TGCACATGAAACACACAAGCAAAATATACTCTACACCACCAAATGCATCCTCAAATAATT
CTGCAGCAACTTCCCTCCCTCAGCCCACCTTGCAATCATCTTCCAAGGTACCTTATTCTG
AAATTATTGCTCTCTCACTGCATATCATTTTCCTCTTTTTTCTATTAAGATGGCATTAGT
TTGTGTTGATTTCAAAGACAAGTAAGCATTACATTACCACTATGAAGAAAATAATAGTTG
TCAATTACATGACAGGTTCATGTGTGATTTCTTAGTGACTATAAAGATGCTCTTCATGTG
AAGACAGTGCAAACAAGCCCCCAAAAAGCCAACATCCACATTCGCCACTTTCAATTCTCT
ACAATACACACCACAACCCTGATTGTATGGTTGGGGTGTCAGATAAAGCTATATGGTCTT
GATCCTCTGACAATTCTATAGACACTCCCCCATGAAAGTCTATATGCCCCCCACGACAGT
CTATAAACCCCCTCCCCCATGACAGTCATAGAACTGGGGGGTCTACAAGTCTACAAATGG
TTTTTTGTAAAATTCAGTAGAGTCTATTGACTGTAAGGGGGGTCTATAGACTGTGATGTG
GGGTCTATAAAGGGGGGGTCTACAAGCAGCTACTAATACATACATTCACAATCAAAAAAT
CTAAGTTACCTCTAGGGATTACTAAATATAAACACATCTTACGCCAATTTTTGTATGACT
ACACCTCTGTAGATGATACGTTATTTCATTGCTTAAACTGATCACTATGATAAGCTTCAG
CCTACAAGTTTGATGCCAGTGGACACCCATTTTTGTTCATGATTTGAAAAAGTTGTAGAC
ACCATTGTGTAAGTGTATGATCATGAATGATTCATCAGTATCACTGTATGACCCTTGTTT
TCTGATAGGCTAGAAAATTTCACCAATATATCTTATTCATTACGTGTCTAGCAGCAAAAT
ATACGCCAGTGTCTTATCCAATGATATCTGTCACCTATAATGTACATTCGGCACATGTAT
TCATAGTATGATCTATGTAGAGGCAAACTGAAATAACTTGCTCTTTTCTGTTGCAGTAGA
AACATACTGTATTCTAGATAAAGAGAAATTACTTCACTCTTTTGAAAGTAGTTGGGATAT
GAATTCATAACTTCAACAGCCAAAAAGTTGCTCCCTATTTCTACTTATGTCAAGGGTCCT
GTCACTGTCACAGCAACAAGATTCTCTCTCTAAACGACTTTGTAGAACTCATCTTTGTGT
ATGTTGGTGGTTTTATGTTCAATCCTTTAATCTCATCTATGCTTCAGCCATTATGTCTGC
TGCCTGTGGCCACATATATACAACAAAAATATCTTGCTTGTAGTCGCTATTGTGTAGGAG
TAAAAAAACCCTTTGTGTTGTGTAGATGAGGCTGGTGGTATGGTATATTAGTTAGATGGG
AACTATGATGTGCATTGAACTGTGGCATCATACCATTGTTGATGGCTAAAACACTAGATC
CTGTAAAATGTACATCAAAGAAGAAAAAATAAAGTTGGACAGTCCTGGCCTGTTGGATTC
ATTATATTATGCTCTATGGTATGTTATGAGACATGCGTATCGTACTATCGTACCACACGG
AAGTTACTTTTACATGTATTGTACCAGCAGAAATTATAGTGAATCACTAAAATGTCAGTT
ATATTGCCCATCTTTGACCACTTGTTGTGATGGCACATTATGCATCTAGCAGACATGCGT
CACTGCACATCCCTTGGGGATCTCTTGATGGTGCTTATGCCCATTTCCTGTAACTTCAAT
CCATTAGGAAGGGGTCGACACATTGGATCTCTCACACACCTTCTCTGACATAATGATTCA
TTATAGTTCCTTGTAGAATCTGGTATATTTTGCACATAGAAGAAGATGTCAGTTATTTTT
TGACCAGCTTCTTGTCGAATACCATTTTTGTTGCTAGGCGCATGCAAAAAAATAGCGGAC
ATACTTAGTTTCACTTTCTTGGCGTAGAATTGAGACAAAAATACATAGGAATAGGTAAAT
AAATGTGTTAATGATTCATTATAGTGATAATGATTCATTTTAATTTCTCACTGGTACCAT
AGTACAATAGCAGAAATATCATAAAACATTTCTATGATATTGAAGTTATCTTTTTCTACA
GTGCAAAATAACCATGCATTTGTTGCAGCGCTACACAATTCGATTCGCCAATATCATAAA
AGTTTTTATGATGACCACGCTAAAATTAGGGGATTTGTTATGAGGACGTAAGGGAAATGA
TGGACGTTGGTACCAATACTATGACTCATGCAAGAATTACATGGATTGCATAACAGGATT
TTTGAGGACAATCTAGTCATACTAGAGAATATGAGGACTCCAACCCAAGGGCATGTATCT
AGCAGGATAATCGTGTGCATTTGATATTATTTGTTGACACATGGACAACAGCAGGAAGAA
AGATTTCTTAAGCACCTTTCTCAGATTTCAAAATGTACTGATTAATCGAAAAGTACATTT
TGCAAGATCGGTACATTTTCAAAGATCAGTACATTTTCAAAGATCAGTACCAAAAAGTAC
TGATCTTTGAAAATGTACCGATTTCTTTTTCCTCGTAGAAATTGTATTGGTTCCTACTGT
TCCATGTACCAATCTTTCAAAATGCACCATCGACATGTATCCGTACATTTTTAGAAATCG
GTACATTTCCAAAGATTGGTACCAAAATGTACAAATCTTTGAAAATGTACCTTTCTTACC
TTCTGTACATGAGCTCATTGTCAGGACAAAGTATGATACGTTTGAACAGTCAAGCAGGCG
TTCATTCGGAGTTGGTGTTCTCCTAGGACTGCAAGACAGGCAACTCGTAAAAAGATCTGA
CATTTTGGCAATAAAATTTTGACGAAGTGATGACTGAAAAAAATCTGGTGGCTTGCGCGA
CTCAAACTGACGACATTGTGATGACTAGGACAACAAAAGTGACAACTCATGACCCAAGTG
ACGACCAGTGAATTCAAAATGTCATAAGCGACGACCACATGACTACAGGCAGAGTCGTCA
GTGACGACCCGGTGACAACCACCGGAGTCGTCAGTGACGACCCGATGACAACCACCAGAG
TCGTCAGTTACAACCCAGTGACAACCACCAGAGTCGTCAGATACAACCTGGTGACTACCC
TGTCTGACGACTCTCTTCTTTCTCCTTCTTTCCATGGGCTTCAAGAGGTAGCTAACTCTG
GCATCGCCACAGATCGCCACCTCCAACTCACGTCCATCGGCGGAACAAAAAATTATTGAC
TTCTCTCATCGAAGTAGCGGATTGCCACTATTAACGATCTATTATTTGGATTGGTAAACC
AGGCCCAACCTTAGCATGTTCTCATTTTCTAGAGTCAGCAGTGACGAGGATGAAGTACCT
GTCGTTAAGGAGAGCCAAGAAAATGAATACCGAAGTTGGGTCGGGTTTGACGATTACTGG
ACTGATTCTTTTGACGATGTAGCTGAATGGGTGAAGGAACCGAACGGCTACACAGTGCCG
CAGGTTGATCATTCTCTTGAAGAAGTAGCTGGATCCCATGTGGAATTGAATTGTGACATT
ACCAGCACAATTCCGATCCTCTCGAAGAAGGCGAGTCCAAGGAGGTTAATCTGCCTGAAC
AAGGTTACCTCAAATGGAAAATCAGGTCAATGTAATCCATTGCCTATTGGATCCACATCC
GCCAGACTTCAAAAACAACAACAGAACTATCAATTGCAATAGTGTTGAAAATGATAAACA
TGATGGCATGCTAAGGTTTGACCATGTGGACACGGATAGGAATAGTGATGAAAATGGGGA
AGATGACAGCAGGATCGGATTTGATGATGGGGATACTGACTCTCTTGACAACGCAGCTGA
ATTGAAGGAGGAATTGAATAGCTACACAGTTGCACAATTGAAGGTTAAACTGGCTGAACA
AGGCTTGATTCAAACAGGGAAAAACCTGACTTAATCCAGTGCATATTAAATCCACAACCA
CCAGATTCAAAAACAAGCAAGGTTGAGCCGTGGAGAACCAGCAAGGCCAAAGCACTTCTT
ATCAGACTCCTCGGTGATAAATCTTCATGCATTCAAGGTTTAACTCTGGATGAAGCTTGG
GAGTCAATCGGAATGGTTCAAGAAATATCCAAAGATAGATTTGTCAGCAACATCAAAAAC
CTAAAAAAGTCTATGGAAGCAAGGGGGGTATTGTTGCTAATGATAATGAAATCATTGAGG
CAGAGCATTCTTTGATACGTTTTTCAAATCAGATTTGGTGCCCACTTTGGCACGAACATG
ATGCAAGGTGACTTCTGACTTCTTGAGCAAGATATAAAAGACAGCCTGCATGAAGGTATG
TCCCCAAACAAGTTTCAACAGATGAGGGCAGAGTACATGCAATTTGACCTTGAAACATTC
AGAAAGCACATTTACCAAGAACAAAGAAAGCAAAGGGAAATGCCAATGAAGGTTGCAAAG
CGCAACAAACTTGCCGAAGAGACACACAGAGTGGTGATCCAAGAGGAAGTAGCTTGTTGG
CATGCTGACCAGGAACACAATGATATGGTGAATGTATTGGCTGGCTTGCTGTTAGAGTAA
GCCTGTAATATGCAATTTGGATTCCGGTGTATACTTATTGTATTGTCATTGTGCAGTACA
ATTATGGAAATGGGTGTGGCAGTTCAGAAGATGATGTGTGTGCTACTGCTCTGCCTTCTA
TTATGGTGCCAGTTTGATGGCATCTGTAGCACCTTTAAGCTTTTCTTGGTAAGTGTTTGA
AATGCCTCAAGAGGATAAAATCAAACGGGTATCTAACAACATCTAAAAGACCTTTGGGCC
TACAAAGGAATGTTGAAGATTCATATCTACTCTTCATACAACACAAACAGCCTCATTTCA
ATTCTCTGCTCCTGCTTTTGCCTTTCGTTTCTTCCTTGATTTATCCACAGATTCACAACG
TTTCGGTGAATCATGAATTCTCTTCCGCCTCTTAAAGTCCGCACTCTTGATCCCACCAAC
AGGCAATTCATGATGCCTTGGACCAGCTGGCATAACACCTTTTGCAGGAATAAAATCAAT
ACACTTGTCCGCATGAAATCACCCACAATCACTAGCCATTCTTCCACAATACGGCCTGTA
GAACACTGCTGATCGTGGGGCCATTTGAATTGTGATTCAACTGCACTGCTTTTGGCAGTA
GCGTTTTCTTGATCATTAATTTGGCGCTCCAAATTTTCAATAGCTAGTTTGCTTTTGCAG
AATGCCCTTCGGGCTATATTGAAGGTGTCAGTGTTTGCAGCATGATTTTGTTCCAGAACT
TCAAGTTGTTTTCTCAGACCATCACAGTAATCTAGTCCAATCTTTGCACCACTGCTTTGG
CAATAGCTTGGCTTGATGATTGCTTTCTTTTCGCTGGCAGACTCGGCGCATTCAATGTTA
TGTCCCGTCTGGGATGTGGGAGGTGGCTTTTGACTTTTTTGTGACTGGTTTGAGTACTCT
TTTGACTTTTCACAGCAACATTCTCTTGAGAATCAAGAGACTTTTTCCTTCCAGCTGATG
AAAATCAGATGTTAGTTACCATGCACCACAAATGCCATGTCACAGATCAACCTTACCTTT
ACTAGGTTGTCCTGTTGGGGGCCTCTGATGTGTTGCCATGTAATCCCCTTTTATCACACA
TCCATCAGAACCAAAGTCGTATGTTCCAGACAAGGAGATGTAAGCTATTAGGTGCCACAC
ATGCCACAACACATTCAGAAAGATCAATCTGACCTCTAGTATGTTGAGTGTCTCGTGACC
TCAGTCATCTCATCAACAATTCCTGCAATTTAGAGCTATCCCTTTCAATTTCTACAACTT
TCCCATCAGAATCAAGATCGTATATTTACACTTCATCTTTTGGGATCTTCTTCTCTCTTA
GTCACATTCGCAAACAATAGGAATCCCTCATGGTCACTTACACGTTCTCCCCCCAAATGA
AGGCATTCAGCTTTGAATGAAATCACCTCACCTTTCTCCACTTTCGCAAATTCCATCTCT
TTTCAATTACAATCCCTACGGGGAAGGCGATAAAGGTTAAAGTCATCAATCGCTATAATT
ACCCACATTGTATGATCAGATGGACCCAGATGTCGCAAGATATCACGATAGTCAGAGTGC
AATTTTCCGTAATGACCCTTGAGCTGAGGCCCTGACGTTGCAGCAGTTTTTAGGGCATTG
TATTTCACATGTTCGGGGTGGAACTTGGAAAACATCTGTTCAATTATGGGATGCATAAAG
TTGGCAACATGGCCATACAAATTTGAATTTTTTCCTTATCGGGAGCCTGCCACCTCGTTT
GCTTCCCCCCTGTCACATGTACCCACCCGTCGTAATTTTTCATCCAATGTTGCATTTCTT
GAGTTTGCTCCGTTGAAGGCATCCAGTCAAATTCACCACATTTTAAGTGAAGAAAGACAG
GTCTTGTTGTTGGAAATCTCTTCTGCTGCTGGCTCAGCCATGGCTAAGTGAGCACGGCTG
GGTGAACACCTCTTTGAAGCCACCAGTTCAAGAAGCTTACGGCTTGCATGGGTTTCTTTG
TATTGTTGATT
>scaffold1111|size16784
AACCGCAACATCCACTGCGCCTGCATCAACTAACCCTATCTCACTCAATCCATCTCCTAC
ACCAGTCCCGACCGCTCCACCTACGAGGGTGCCAAACCCGCCAACACTAATTCCCTTCGA
CGGCGATGAGTACACACCTTCAAACCAGCCCACACCACGCTATAACCTACGCTCCCACTC
CAACATCGTTCTGTCAGCCATCGCAATGATAGGAGAAGCTCAAGCAAGGGGTATGACGGT
AGCAGCAGTCATCGACAATGACACCGGCGACTCCCTAGAGTATCGCCATCTCGCAAAACA
TCCGAAGTACAAAGAAATCTGGAGTCGCAGCTATGCCAACGAGCTCGGCCGACTCACAGA
AGGCATACGCGACATCCCAGGAACCAAGACTATGCAGTACATCCGGAAAAGCGACATCCC
AAAAGATCGCCTGAAGTCTGTCGCCTACAGCAAGATCGTTGTCGTCGAACGCCCACAGAA
AAGGAAAGAGAACGAACACGCCTTACGGTTGTCGGCACCTACATTGACTATCCAGGAGTC
ACCGCAGTCCCAACCTCCGATCTCACCACCGCTAAGCTGCTCTTCAACTCAGTCATATCG
ACCGACGGCGCAACCTTCCATGGCGGCGACCTGAAAAACTTTACCTCAACACTCCAATGG
ATAGACCCGAGTACATGCGACTCAAGCACGACCTCATCCCACAAGAAATCAAGGACAAAT
ACAAGCTCGACACCTTCAACGAGGACGGCTGGATCTACGTCAAAATCGTCCTTGGCATGT
ACGGCTTACCTCCAGCCGGCATCCTGCCAACAAACTACTTGAAAAACGTCTGGCAAAGGC
AGGCTACTACCAATGCCAACACACTCCTGGCCTATGGCGGCACGTATGGCGACCAATCAC
CTTCTGTCTCGTCGTCGGCGACTTTGGCATCAAAACAGTCGGGCTTAAACATGCCAAGCA
TCTACAGCACGAGCTCGAAAAACACTACGAATGCTCCATGGACTGGAAAGGCGAACTGTT
CTGTGGTGTCAAACTCAATTGGGACTACAAGAACAGAACAGTACGCCTCTCCATGCCCGA
CTATGTACGAAACGCACTCCACAAATTCGCGCATCCAAAGCCCGCTCGGCCCCAACACTC
TCCCTACAAAACCGCACCTATCACATACGGCTCCACCAAACAAGAATCCTTCGCAGATGA
AACACCTCCGCTATCACCGGAAAAAATAAAATTCATCCAGCAAGTGGTCGGTACTTTTCT
TTTCTTCGACCGCACTTGATCGACAACGCGCTAGCAGCAGCATTGAGCTCCATCGCCTCA
CGCCAAAGCAAAGGGACAGGCGCCACACTAGAGGCTACCAGTCAACTTCTTGACTACGCC
ACCCATCCTAACCCCATTCAATATCTACTTAGCGATATGATCCTCGCTCGACACCGGCGG
CTCATATCTCTCAGAACTGAGCGGCGACCGAGCAGCTGCCTACATGTTCCTCACAAAAGG
ACAACCCGACTTCCACAATGGCGCTGTCCTCATCCTCTCCAGCATCATCAAATTTCATAT
TTGCTCTACTTACTAATTTGAACTCAACATCCCTGACATGCATTCTTTCTCCATGCCCCT
CGCACATGAATTACAACAGCAGCGCCCCCACGCTCTCGCCTCCAGCGACAGATATCTAAC
TGCCAAAAAACAACCAGGAAGATTGACAACTTTTATGGTGAGTTTTGGCTTCTATTTGCC
CAACTATATTATATTGAAACTTGACATCTCTGATCTGTGATCTTCCTCCACCCTCATTAT
GAATGAATTGCAACCCCATGCCTCATGCCGTGCCCTCCACGAAAATAAATAAAGGCAAAA
AAAAGCAGGACAATCGACCTATCTCATGGTGAGTTTTGCATTATTTTACTAGCAATTTAC
TTCATTTTAAGTCAATGCCCCTGACCTGCTGTCCATCTCCCCACCCCTCCTCTATGAATT
ACAATCCCCATATGCCTTCATGTTGTGCCTTCCCATGGGAGCAATTTAACAGGCAAAAAA
GAAGCAGGACAATTGACAAATCCCATGGTAAGTTTCGGACGTTTTTGTTTGCTCAACTAT
TTCATTGTTAAACACATCCCTCACCTGCAATCTTCCTTCACTACACTCCTACCATGAAAA
ACAAACACCACAAATCACGCCCCACCGTCCTTTCGTAGTAAAAAGTCTCACAAGAAGAAA
ACAAGCAAGATAGTTAAACATTCATGTGGTGAGTTTTTGACTGCTTTATGTGCTCATCTA
TTTAATTAATATTTTCTGCCCCTAATCTACCATCTTCCCAACAACCATCAATAAGAGTCC
CCACTCCCAAAGACATTCTCTCATGGCATCAATCTAACAGGTTTTGTGTAGTGGTTTAAT
TGTTTTCTTTATACGCATGCTTGTTTATAGTTCAACATAAACTAACTCGCGCAATAATAT
AAATTACATATTTCAAAAATGGATTTTGTAGTGACAGAGTTAACGTGTTATTTTTCTTGT
TTACTCCTACTACCCCTAGCGCGGAGTGCTTGTTAGTAATTCTGTTAGCACGGAAGCTGG
AGTCAATCGGAGTCCGTCGTCGTCGAGGTTGTTAGAACGTTAGTAAAAACGGATGTTGTT
AGTTAGACTGTTAGCAAGGCGATAAAATAATATAAAATTATCGTGAGCAATACTAGCTAA
CAATTTAACTAACATATTTGATGTTTCAGGAACTCGTGAGAAAAAAAGTCTCAGTACTAT
CCTACATACGATTTGTTAGTAAGAGATTTTTTCACTAACAGTCTTACTAACATCTCGTTT
GCAGTGTAGTGAAAACAATAAATGACATCGGCAACAAACGCTACAGCCAGGCTCGGCATG
ATGTTATGGTAGAGGTCAGTGCCCTCATAAAGTAGTCGATCAGAATGAAAACAGTGAGAG
GTGGGATTGCTTTGGAGATTGAAGGATTCTAAGCCCTTCCCATGTCTATTCAACTTCGAA
TGGGGCATCCAATTGGCGTGGGGGACTGTAGTAAGATGGAGATAAATGCCCATACCATGA
TTACTATCGATTCAAATCAAAGTCAAAATGGTTCTTGAAGCAAGAATTATCGTTTCCCCA
TGCATGCCGACATATGTCGATTCAAGAGAGTTAATCTTGCGTGCGGAGAAGGTCATATGC
CATGCCAAAAGAAACTTCGGTATGATGTTTCCGTTGGGGATGCAACTCAGGATTCGGATC
TTATCGTTGGGGATGCAAAGATAATCACGAGCGTCGTCCGTGTCCAGAGAATGGGGCCGC
GACAGACAAAAATGGGTCTTCTTATTCCAGTTGCCCTTGGGTCATCGTTTTACAGGCACA
TTTCCCAAATACAATACCCTGAGCGACATACCGTATACACTTGTGTTTCCTCCAGAAACG
TCATACTCCTGGCTTGTGTTCTTCTATACAGCGGACTTCATGGTCATTGCATTGGAATAA
GTTTGGACATGACTAACTATCAACAGGGCATCACATCATCTATGATGGGATGCTTCCAAT
ATCCAAAAGGGTTCAACTGATCAGAATGGATAATCCAAATTATACCGTGGGTATATGATC
TCAGAATTATGGTACATCAAGGTCGGGAATGCTGTAGGCCTGTCAGTAACTCAGACTGCA
AAGATTTTAGAAGTCCTTCATCAACTGATGTGTTGTCGGTCTCCATAAAACCAAAGGGCC
TTGTGCAGATCTGGCACTAGATACCTACCTACCAGCTCTAGTTCCCAGCACTAGCTACCA
TATCTAGCTAAGCACAAACAGCACGGACCACCAGTTATCAAGATCATAGCAGTAGCCATA
ATCTTTCTAACGTCCTGACCATGACTTCTTTAGCTTAGTCTACCATCATATCAGCAGGCG
TTAGAAGATATCAACCACCGCGGCAGACCGTGGCGAACAACGTCATCATCACCATGCTCG
TTTCACGGGAGTCCGTCCAGGCACTCATGCCTCACCAATCCCTCACGAAAATCAACGGTG
CGCCCACCCACGTCGCCATGAAAAAGCTCGAAAAAGAGCTTGCCGCAAATCTCATCGCTG
TCCACTGCCCATGGGGCCACGGCCGCGGTTACCTTGGTGAGCTGCTCCCTGCCGCGCTCT
TCCAAGCACGCTACGGTGCCGCGTACACGCCACCTGCCGCATCGCCGCCCGCCTATCCCG
CCATTCCTCCCGGTGCCACCGTCGCCGTTCGCGAAGAACTACGAGCCACCAACGACGAAG
CCCAGCAAAACTGGCAAACGATGCTTCACGTTCGCCGCATTGCAGTTAACCTCGCCGCAG
CAGCAATCGACGACGTATACTACGCCGAACTCGACGATCCCGTCGAAGGACTCAACAGCG
TCGAAATCCAGGACATCGTTGACCACATCAAGGATCGATACTGCCACATCGATCAAGCAG
ATCTCGACAAGAACCTCACTCGATTCAACCAAGGCATCGATCCCTCCGTTCCGCTCATCG
TTTACATCCGGAAACAAGAGGACTGCCAAGAATTTGCGAACGACGGCAACGTCAACATCT
CAGAGGCCACCATGGTCACCACCGGCACGAAGCACGCCATCCAATGCGGTGCCTTCACCG
ACGCATGGAAGGAATGGAATCGCATCCCTCGTGCGAACCAGACCTGGCTCGCATGGAAAA
CGCACTGGACACGTGCTTTCGAAGAACAGAAGACCATCCAACGCCTCACCGGAAATGAAT
TCTCCGCAAACTCCACAATCCAGGGCACCGACGACGAACTCGCTTCCCAAATGGTGACGT
CACTCGACAACCTCGCTTTCGCCGCGGTACAAAAGAACGAGACGGTGGAAAAACTCATCG
AAATGAATGCACAGAAGGACAAAACCATCGCAGCCCTCACTACCAATCTCACCACAGAGA
AAGCCACCACTACAAAACTCCTCGACATCATCACCAGAGCAGGACTTAAAGCTACGCGAC
AACACTCCACAACCACCGGCACAACTTCTACCAAATGGGACCCTACCGGATACTGTTGGA
CGCATGGCTACCGAATCACAAAAGGGCACACCAGTGCAACATGCAAGAACACAAAACCGG
GACACCAGGTGGCAGCCACTCGTTCCAACACGATGGGAGGTTCCGAGGACAACAAGTCCT
GGCAACCAAGGCTCTGACGGGTCGTCGCAGCAGGGGTAGACAGTACGGATAAAAAACTAA
ATGCAATTAATTGTAATTACGTTACGTCCGTGCAACCTACTCCTGGCTGTGCTAATCCTA
ACAATCTCACAACCACTGCTTTACTTGACACAGGCGCCAACATTTCCCTCCTCCAAAACG
GAGCACCAGCCAACACAGCTTCCAACCAAACCGCCGCCAAAACAGTCACTCAGCCTAATG
GTACCCTACTCACAACTGACACTTTACTCCTTCTGCTCAACAAACTCCCAGCAACGGCAA
AAATAGCCCACAGATCACCTGGCATCTCCAACAACCTCCTCTCTGCATCGGAGCTTGTGG
ATGCAGGCTGCGAAATATTCTTTCACAGCACAGGATGTGAAGTCACACACAATGGGGAAA
TCATCCTTCGTGGATGGCGAGACCCTACCACCCGACTCTGGAGGGTATCCCTCCTACCAG
ACGGCGGCAACTCCATTTACCCACCCTACAGCACTATCGAAGAGCTCTACGAAACCCCCG
ACAACAGCCACGCACTCAGCGCCTACCACCCAATCTACGAATGCACGAACACCGCACAAC
TAATCAACTTCTACCACGCAACCATGGGCTATCCAGTCGTATCAACCTGGTGCAAAGCCA
TCGACAAGGGCTACTTCCGAGGGTGGAATGGCCTAACATCTGACAGGGCACGCAAGTTCA
TCCGACCCTCATCACCTAGCGAACAAGGCCACATGGACCAACGCAGAGCCTACATTCGAC
CCTCCAACCGTACAACCAACGATCCACCCAATCCTGCAGATCACATGACAGAGCACCCAC
AAGCACCAAACAATGACAAAACAAACGTTGTCTACATGTCCACCATCGACGCCAACGGAC
AACTATTCACCGACCAAACCGGCCGCTTCCCAATCACGTCCAACCGTGGTAACAACTACA
TTGTCATTTTTTATGCGGTTGATCCTAACTTTATCAAATCGTATCCCATCAAGTCCAGAC
ACCGCAGCGAACTTCTAAAAGCGTACACGGAAGTCTACCAATTCTTCCGAACACGAGGCT
TTCGCCCCCAACTGCATCGCCTAGACAACGAAACATCCAAGGATGTCGAACACTTCATCA
CCGAAAACAACGCCACGTTCCAGTACACACCGCCCGACATGCATCGAACCAATGTCGCCG
AACGCGCCATTCGCACATGGAAGAACCACTTCGTAGCCATCCGCGCTGGCACTCCACGTA
CCTATCGCCTCTCCAACTGGTGTAAAGACCTCGAGCAAACCGACATCACACTCAACATGC
TTCGCCCTTGCACCACTAACCCTCTTCTCTCCGCCTACGAAGCAGTGGAAGGAATGTTCT
CCTTCGACAGGACACCAATGGCTCCCATCGGCACCGAAGTGATGATACACGTCAAACCCA
ATCGACGTCAGACATGGGGGTACCACGCCATCCGAGCATGGTACTTCGCACCAGCCCGAA
ACCACTACCGTTGCATCCAGGTCGTCACCGAGGCTGGCGCCGTTCGAATCTCCGACACCT
TTCGATTCCTCCATCACAACTTGCCAACCCCCACCGTCACACACACAGACCGCATTACAA
AAGCCACCCAACAGCTCCTACACGCCATTGACGGACATCCAGCAGCACCAGACGATGAAC
TACAGGCCATCCAAAACCTTCGCAATCTCATAACTGGATCAACAACAGCTCTCGACCATA
CAGCGACTTCCACCGAACCAGACTCTGCAATACCCGAAGAAACCGCAACATCCACTGCGC
CTGCATCAACTAACCCTATCTCACTCAATCCATCTCCTACACCAGTCCCGACCGCTCCAC
CTACGAGGGTGCCAAACCCGCCAACACTAATTCCCTTCGACGACGATGAGTACACACCTT
CAAACCAGCCCACACCACGCTATAACCTACGCTCCCACTCCAACATCGTTCTGTCAGCCA
TCGCAATGATAGGAGAAGCTCAAGCAAGGGGTATGACGGTAGCAGCAGTCATCGACAATG
ACACCGGCGACTCCCTAGAGTATCGCCATCTCGCAAAACATCCGAAGTACAAAGAAATCT
GGAGTCGCAGCTATGCCAACGAGCTCGGCCGACTCACAGAAGGCATACGCGACATCCCAG
GAACCAAGACTATGCAGTACATCCGGAAAAGCGACATCCCAAAAGATCGCCTGAAGTCTG
TCGCCTACAGCAAGATCGTTGTCGTCGAACGCCCACAGAAAAAGGAAAGAGAACGAACAC
GCCTTACGGTTGTCGGCACCTACATTGACTATCCAGGAGTCACCGCAGTCCCAACCTCCG
ATCTCACCACCGCTAAGCTGCTCTTCAACTCAGTCATATCGACCGACGGCGCAACCTTCC
ATGGCGGCGACCTGAAAAACTTTTACCTCAACACTCCAATGGATAGACCCGAGTACATGC
GACTCAAGTACGACCTCATCCCACAAGAAATCAAGGACAAATACAAGCTCGACACCTTCA
ACGAGGACGGCTGGATCTACGTCAAAATCGTCCTTGGCATGTACGGCTTACCTCAAGCCG
GCATCCTTGCCAACAAACTACTTGAAAAACGCCTGGCAAAGGCAGGCTACTACCAATGCC
AACACACTCCTGGCCTATGGCGGCACGTATGGCGACCAATCACCTTCTGTCTCGTCGTCG
ACGACTTTGGCATCAAAACAGTCGGGCTTAAACATGCCAAGCATCTACAGCACGAGCTCG
AAAAACACTACGAATGCTCCATGGACTGGAAAGGCGAACTGTTCTGTGGTGTCAAACTCA
ATTGGGACTACAAGAACAGAACAGTACGCCTCTCCATGCCCGACTATGTACGAAACGCAC
TCCACAAATTCGCGCATCCAAAGCCCGCTCGGCCCCAACACTCTCCCTACAAAACCGCAC
CTATCACATACGGCTCCACCAAACAAGAATCCTTCGCAGATGAAACACCTCCGCTATCAC
CGGAAAAAATAAAATTCATCCAGCAAGTGGTCGGTACTTTTCTTTTCTTCGCCGCGCAGT
CGACCCAACGCTAGCAGCAGCATTGAGCTCCATCGCCTCACGCCAAAGCAAAGGGACAGA
CGCCACACTAGAGGCTACCAGTCAACTTCTTGACTACGTCGCCACCCATCCTAACCCATC
CATTCAATATCTCGCAAGCGATATGATCCTCGCTCTCGACACCGACGGCTCATATCTCTC
AGAACTGAACGGCAAGAGCCGAGCAGCTGCCTACATGTTCCTCACAAAAAAGGACAACCC
CGACTTCCACAATGGCGCTGTCCTCATCCTCTCCAGCATCATCAAACATGTAATGGCCTC
AGCTTCCGAAACCGAAATTGCATCACTCTTCTATGGCTGCAAAGAGGCCATTCCACTCCG
AGTCACCCTCGAAGAAATGGGACATCCACAACCAGGCCCAACACCAGTCACCACTGACAA
TTCAACTGCCATCGGACTCACACTAAACCAAATGATTCCCAAAGCTTCCAAAAGCATGGA
CATGCGCTTCCAATGGCTCAAATGTCGCCGAGCCCAATCCCTTTTTCGATACCTCTGGGC
AAAAGGCACCAAAAACCGTGCCGACTATCCTAGCAAGCACCACTCAGCAAAACACCACAT
GCAAATACGTTCCAGATATGTACAGGACCTCCTTCCCATCTAAATTGACACATCTATTTG
CTCTCATTACCACATTCTCCCTTCCACGATGACTATGTTCACCAGCACTGGCGAGGGTGT
GCAGATCTGGCACTAGATACCTACCTACCAGCTCTAGTTCCCAGCACTAGCTACCATATC
TAGCTAAGCACAAACAGCACGGACCACCAGTTATCAAGATCATAGCAGTAGCCATAATCT
TTCTAACGTCCTGACCATGACTTCTTTAGCTTAGTCTACCATCGTATCAGCACCTTGTTA
ATGTTGGGAACACCTGTTACATGAATGCAGTGTTGCAGGCCGTATTTTGGCTTGTACCCA
TAAGGCGACGGTTAGTTAGCTACAAACTGTCCAGTGAAGACTTGGATAAAATGCCTTCGG
TGACCAAAAATAACGAGATTAATACAGACAGTGAGGCAATGTACAATGGTCTTGATCATA
TGATAAAACTACTTGAAAGCTTAAAACTGGCGATGGTAAAACGGGCTACTTTGACGCCAC
ACCTGCGGAAGATGCTGTCTGTTCTCAATCTCCCCCATGGCGAGAGCAAATCTGTCTCTG
AAATATGGATACATCTCCTGCACGCTTATTGCGAATATATTGGGTTTCATCATTTGTACA
GTATTGAAGTCACGACAATCCAACGAGAGACTCTCACGCCTAACCAATCCCGGAAGCCAC
ACGAAAAAAAACCACCGTGGTAGATTCGTTGCTTTCAATCGATCCATATGATTTCAAGAA
GTAAGTTGGTGAAAAGTTGGTGAAACTATTGTTAATTTTCATTGTCTTTGCAGTAACTCA
TTGAATGAATACCTTACTGATGTTGTTAGTTAGACTGTTAGCAAGGCGATAAAATAATAT
AAAATTATCGTGAGCAATACTAGCTAACAATTTAACTAACATATTTGATGTTTCAGGAAC
TCGTGAGAAAAAAAGTCTCAGTACTATCCTACATACGATTTGTCAGTAAGAGATATTTTT
TCACTAACAGTCTTACTAACATCTCGTTTGCAGTGTAGTGAAAACAATAAATGACATCGG
CAACAAACGCTACAGCCAGGCTCGGCATGATGTTATGGTAGAGAGGTCAGTGCCTCATAA
AGTAGTCGATCAGAATGAAAACAGTGAGAGGTGGGATTGCTTTGGAGATTCGAAGGATTC
TAAGCCCTTCCCATGTCTATTCAACTCGAATGGAGGCATCCAATTGACGTGGGGGGACTG
TAGTAAGATGGGAGATAAATGCCCATACCATGATTACTATCGATTCAAATCAAAGTCAAA
AATGCGTTCTTCGAAGCAAAGAATTATGCGTTTCCCCATGCATGCCGACATAACGTCAAT
TCAAGAGAGAGTTAATCTTGCGTACGGAGAAGGTCATATGCCATGCCAAAAAGAAACTCG
GTATGATGTTTCTGTTGGGGATGCAACTCAGGATTCGGATCTTATCGTTGGGGATGCAAA
GATAATCACCGAACGTCGTCCGTGTCCAGAGAATGGGACGCGACAGACAAAAAATGGGTC
TTCTTATTCCAGTTGCCCTTGGGTCATCGTATTTACAGGCACATTTCCCAAATACAATAC
CCTGAACGACATACCGTATACACTTGTGTTTCCTCCAGAAACGTCATACTCCCTGGCTTG
TGTTCTTCTATACAGCGGACTTCATGGTCATTACATTGGAATAAGTTTGGACATGACTAA
CTATCCAACAGGGCATCACGTCATCTATGATGGGATGCTTCCAATGTCCAAAAGGGTTCA
ACTGATCAGAATGGATAATCCAAATTATACCCGTGGGTATATGATCTCAGAATTATGGTA
CATCAAGGTCGGGAATGCTGCAGGCCTGTCAGTAACTCAGACTGCAAAGATTTTACGAAG
TCCTTCATCAACTGATGTGTTGTCGGTCTCCATAAAACCAAAGGGCCTTGTTAATGTTGG
GAACACCTGTTACATGAATGCAGTGTTGCAGGCCGTATTTTGGCTTGCACCCATAAGGCG
ACGGTTAGTTAGCTACAAACTGTCCAGTGAAGACTTGGATAAAATGCCTTCGGTGACCAA
AAATAACGAGATTAATACAGACAGTGAGGCAATGTACAATGGTCTTGATCATATGATAAA
ACTACTTGAAAGCTTAAAACTGGCGATGGTAAAACGGGCTACTTTGACGCCACACCTGCG
GAAGATGCTGTCTGTTCTCAATCTCCCCCATGGCGAGAGCAAATCTGTCTCTGAAATATG
GATACATCTCCTGCACGCTTATTGCGAATATATTGGGTTTCATCATTTGTACAGTATTGA
AGTCACGACAATCCAACGAGAGACTCTCACGCCTAACCAATCCCGGAAGCCACACGAAAA
AAAACCACCGTGGTAGATTCGTTGCTTTCAATCGATCCATATGATTTCAAGAAGTAAGTT
GGTGAAAAGTTGGTGAAACTATTGTTAATTTTCATTGTCTTTGCAGTAACTCATTGAATG
AATACCTTACTCCAGAGGCAACCTTGTCAAAGCTTTGAGAGAGAAATACTTCTGTGATGC
GGAGAAGACCGCTGATGCTTTAGAAGGATGGAAGCCCGATGAAGTCCATTTAGTGCCTGC
AAAATCATGGTTTTCATTCGATGTTGCTAGTCTGCCTCCAATCATGGTTATTTCCATATG
AATCGAATATATGGTGCCTTCAAGGATGGAGAATACATGGAACCTAAAATACATGATCCA
ATAGAGTTTCCTGTGGTGTGTTCAGAGTCAGCTATTTTAAGATTGTTGATCATTTGTTCG
GTATCTCACATTTTTCAATTCACTCTATCTTCCACGACATCAGATTCTTGATATGAATGA
GATGCAGTCCAATGTTCGCAAGGACATGACGTACTTGCTTAGATTCGTAACCCTTCACGA
GGGTGACGGCGGTGGTCTTAAAAGCATGGAGAGCACAGACAAGGTGAAACCAAAGGGAAA
AAAGAAAGGAAAGAAGACGATCGCTCACTATTTCGGATATGTTTGCAATTTTGTCACGAC
ACAATGGTTTTCAATTGATGACAAAGATGTGGGGGAGGTGGCGGAAGAGGATGTCCTCGA
GAATTCTCAGGATAAGGCTTGTATGTTGCATTACATGCGTATTGGATCTGATGAATATCA
CAAGTGTTATAGGGAGGACCTATCATTCTGTCATTCGAAGGAGGCTGAGGAGGCTGCTAC
TTCAAACGTTGCCGTTGCTGGTGAAACAAGTGGTGATAAAACAAGTGGGGACACTGATGC
CGTCGCAGGTAAAACCGGTGGGGACACTGACGCCACTGCTGGTGTAACGAGTGGGGATAC
CGGCACAATCAAGGACGTGACGGCGGGAAAGGAAAAAACTGCTTTAAAATCCACAGCATC
CAATGACACGGCAGGAAAGGAATGTTGCTGGTCCTTAAGTACCTCGGGTTGCAGAATGCT
TGGTGTTCCAATGGGAGATGTTTGCGGCTTGGATGGTTGTGACAATCGATTTCATCATGC
GTGCCAAACAGAATGGGAAATGCATCATTACCTTTTGGAATTCCCTCAGGGAGCCAGCGA
GGATTGTATATATGATTCGGGGGGGTTGAAACGATGTATAGTTCATCATCCCCACCGTAA
ATGAGGGGGCTCCAACGAACATGTCAACCACTCCGGCTTCGGCTGTGGCTTCGAAGCAAA
ACTCTAATGTAGGTTCATCAGACAATGCTATTTTTGCATCCGCCATTGAGGAGGTTCTCA
AGAACGTGTCAACCACTCCAGTTTCGGCGGTGGCTTCGAAGCAAAACGCTAACGTTGGTT
CATCTGACAATTTCTTGTTGAACACGCCAGTCTTTCCTGAGGGTTCAAAGTCTCAACCCA
TCGCGGTGGTTATGGAACCGCAAACCACTCTAGATACGGAACCATACGCTCCTCCCAAAG
GGCTGCTTACTGATAAGGAAACATACCTGCAGGTGTTGAAAGAAATGTATCCTGAAACGG
ACTTCTACCGACTAGACATGAAATTGCCATTTTTTGAGAACTGGTACACCACTAGACTTG
ACGATGCATCGAAAGCTATTGCTGCCGTGAATGAAATGATAAAAAAGAAAGACCTGCCCT
ACGATAATAGGACCTCCCCTTCAGACGATGAAAGTGTAGCCAGTTACATCAAGAATCAAA
AGGCCAAGGAGGAAAACAACAAGGGGGAAGGTCTGAATGACACGGACAAGAAGTTCTTCA
CCAGTCTCCCCACCTGTTACTCGTTGTTTTTAACCTTTGACACCTACGGTGGATGGCATA
GCTATTGTCCCTTTGCCAAGTATAACTTTCCTTGGCAAGAAAAACACTCTTTGGATCTTC
GTGATTATGAATGTAAAAAATGCAAGCCCTTTCTAAGAGAGGGACTACGTGATCATGTAA
CGAATTTCAATAAAAATTCTTGGTGTGGTGAGGGTCTGAGGATATTTTTACACGAACTGT
ATGGGAGTGAAACGCCACAGAAACATAAGGATAAGGGTAAGAAAGCGTTGACGTCTCACA
AGCCAGCATATGCCGTTGAACAAGACGCGCAATATAAAGAGAAGCGTGGCACACTGGGGG
CTACAGTTCCTTCTCCATCCAATCGTTCTCCATACGGTTGGGCAAATGCCGCTGAAGACG
CTCAATATAAAGAGAACGGTGGAACACCGGGGGCTACAGTTCCTTCTCCATCCAATTGTT
CTCCATACGGTTGGGGTTCTGGTCCGATGAAGGGAGTACATCCCAATGACACCCCAAGAC
CTTCCGATGCTACTTCGGTCACACCTCTAGCTACCAATCTGTTCCCCTCCACATCTCCCC
TCAAACCATCTAGTGCTTCACATCCAACGGAAACTCCCCGCATACCCAGGAAAAGCCAAA
CACATTCAGATCCAACGAAAACTCCCCGCAAATCCCTGTCTCAAACAGCCCCAACTGCAA
CAAGTGCGCCTTCTGCTGCTAAAGCCACCGCGACCCCTCTGGATTCATCTCGGAAGATCA
CACATGAGCAAGTTGACCGGCCTACTTCATCGCTTGCGACTCCTGCAGATGCAGCCGTCG
CGACAACAAGTCTGGAATCAACTCAGAAGAAAACACCCGAGGAAGTTGATCGGAATGATT
CAGTGGCACAGGGATGGAGTCATACAGGGAAGCAGAAATCCTCCCTTATCTTGTTCATAA
TTGTCCTGATTTCGGTTTGCAGTTACCTCATGAATCTTTTCTGGCAAAAAGTCTTTGTCT
GATGATACACGCATTTTTAATGTCGCATAAGGAGAACCCAGACCACCAGGTAAACCTGAC
GGCAGTCCCGATGTTGTATGGTCCCCTATATTCATTCATAGACAGGAATGATGAAATGGA
TCTGGAGCTATCGTGCTTGTCCCAAATGAGTGTGACAGTTATATTCATCCCCAACAACGG
TGTTCATCTGGTCCTTTATAAATTTGTCGCGGATCTTTTTGGATATGAAATGGACCAAAT
GGAGAATTCTAAATTCCAGCACGCCTTGTTTGCGGTACATGGACCACGCATCACTGATCA
ATCACAACTTGTCGCACGGCTATCAGCTGGGTGTGTCGACTTCATCCAGACTTATGATGT
AATGTCTGGAGTGATCTTCGCTTCAGAATATGTGGACGACACTCTTGCGAAAGAACGACA
CCACAATAATATCCCTGCATATCGGCCTGTGGCCGAATTCCTTGAAAAAATTAGTTTGTT
ATTTACTACCTTTGTCGTGAAGAACGGGGACCTACGACCCACTGAGATGGAAACTATCTA
CAGTAAGCCACTGAAAGATCTGTTATCCGATTTTCTAGTCAACCGTCCTCGTCCAAAATC
CTATCAATGGATGAATCGATATTTGCAAGAGATCAGGTCAAAAATATTCTCCATGGATAA
CTTGCTTCAAGAGTTTAGTGGTCTCGGAGTGGGACTATGCATCGCATCCATGTTAGACAG
CATTTCCAGGTTTGGGATGGGTGAGCGGTATAAGAATTCACGTCTCAAGTGGGTCAGCAG
TAACTGCTCAATCGAGTCTGTTTTTGCTTCAGCCATGGTCATATACCAAGAGGCCTCGTC
AGAGAAATTTCGATTTTACTGTTGATGCTGTCAGAAAAATGTACACGATCGCTCCTCTGG
ACTATATGAATCTCTCCACGAAGCCATGAAAGATATCCCCTATGTCTCCATCACACATTG
GTTAGCCAAGAGACTAAGGCTATCTTCCACAAAAAAGGTCGAGGTTGAACCCGAAGATTA
CTATTTTTCTGCCGATTTCAGATTATATGCTCACCATCTTGCAAACATGGAGGAGAATGA
GGACTCTATTGTGGAGTGTATTCCTGACTCAGCCAGGATTGATAACATCATTGGTGATGA
CTCTTTGATTCTGTCAGCCATCAAAAATGACAACAAGGATAGGTGCCTTGAGATAACAAG
AACATGGCATTGCATAGTGGAATTTATTTTCGGTGCAGATGAGGGTCAGTCTGACGACAA
GAATAGTCCACCACTTCCTGGATCCTTACAACACGACCATCAAGTGCTTCAAGAAAATTG
GGAAAAAGTCATCAAAGGCGGTGATCTGTCTGCTCTGTTTCCATTAAGTCACGTGGAGAA
AAAGTTAAAACTAGAAGATAAGGAAGGAGAGGAGGACGATTGGAAGCCGGAGCTGGATCA
TATCGAAGCGCAGCTGGCAACTAAAGCTGTGTCAGTGACGAAGGTGGACTGGAATGATCC
TGGCTTTCCACGTCGGATGCCACGTGATATCGATCTGCTCTTGAAAGAGGAGGACATCAA
GCACTTGAACCGCATTCTTCAAGATGACACCAACAACTTCAGATATTTCCATCAGTTGGG
TCTTCTCAGTGCCTATCTACAGGTGGCCCCTACAGGAAATGACGATGCTCACCAGTACTT
GAGGATACCTCAAATTGCACATCAATTTGCATTCGAGTGTTCCAATGGCTGTGAAAATAT
CTTCACCAAGGATGGCAGATGCAAAACAATGAAGGACTCCAATGTTTACATCATGACCTC
AGAGGTTACTCAAAAGGATGTTACCAAGCTATACAAGGTTTCCAAATTCTTGCAGGATGA
GAATTTCTTTACAGTTGAACATCGCAAAAAAATCCATCGTGTTCTATGGGTTGCCAGTGA
GGATGTCCAGTCAATAATTAGCGCCGATCTAGCATTTTTTGAGAAACTTGAGCATAACGT
ACCTGAAGAATTACCCACCACCGTGAAAACGGATCTCAAAAATCATTTCAAGACATTGGT
GGAAAACTACGAAATGACTGAGTCTTTTCAGTTAGCTGTGCTTCATCCGTACCTTTCATT
TGTACGGATGAATGTCGATGATTACAGCGATAACAATTCCTCATTTGGATTTGCGGACAC
ACAATTTGCCATCAGCACTGCATTTGTGTATGATTCCGTCCCCTATATGAAGACCATCGA
AAGAATGACCAATCCATGTTTTCAGGGAGATCCATTTGCCTGTGTCGTGAAAGGTAAACA
TGTTTCGAACGATTGGGATGAATCCGATCTTGAATCAGAACACGTACAAGAGTCCGGTGG
TCAAGACATGGTTGGCGACGTGGATGGAACTGGGTCTGAAGGGAAATCTGTCTCTGTCCC
CAAAGGTACACGCTTGTTAGAATCAGATCCAATATCGGATAAGGTCGAAGAACTCCCTGA
TGATGATTCCATGTGGGGTGGCAGCAGCTCCGAGGCTGAGGAAAAAGTAGAATTCCAATC
GACGCTGGATAAACCCGATGGACAAATTGACCAGGAGCAACTGGCTCAGGTCGATCCAGA
GCAACCTGAGGACCCTAGCGGACAGGTCGATCCGGAGCAACCAGCGGAACCAGACGGACA
GGTGGATCCGATCCATCAAGATAAATCAACGGAATCAGGTGAGCAGGTGGAACAA
>scaffold219|size176009
GAGGTGAACCATTGGGGAAACGATGGGTAAAAGAGGTAAGAAGGAGCGTATTCAAGATAT
CAGGGAAACAGCCTACGAGCAGAGGGTTACGCACATCAATGCATTCTCATGCTTACCTGC
CGCCGTGATTTGTTATCCCCTTTGAATAGCAAGGAAATGAGCAGGAGAACCACCGGGGGG
GATGAATAATGCAAGAGGCAAAAGGGAGGGTAGTCAAGGTATTACGAAAGACGGCTTCAA
AGCCGTACCCGACGGGGAGATGATAATGCACATTGAGGCTTTCCATTACTTACCTGGCGC
CCAGCCACTGTTTCTTATCTGACCTTGCCAAACTGTTCGTCAATTCAGAACCACAGCTAG
GTTGCCAGGCAAACAACATTGTTTTGGGGTGTTCTCTTTTCAATGGTTAGACCGTTGCAT
ATCCCAATTGATGCAATCCATTTTATTTGGCGCGGGTTGGGAAAAATGAAGATCCAGTTT
AAGCTTGGGTAAATGGACTTTGCTGGGGCGGCCCCAATTGTGTTAATGGAAGCAAAACAA
GACTCTATGTTACTCTATGGTGAACTAGGTTCTTTCTTTTTTGGGTCAGACATGCATTTA
ATAAGCCCGAAAAACATTTATTCAAATAAAAGTGTTGTGAGTGTTTCTTCTATTACAGAA
AATGCTTGTGTATATACTTTGGAATCAATAAATATACCATTCGTTGGAAAGAGAGAGATC
TCATCTTATAGTTGTAGTTATAGTTGAGGGACCTATAGTTGTGATTTCTATCCTATAAGT
CAACTATAGGCACCTGTAGGGAGAGTTATAGTTGAGCTCTTGCAACTATAACCACAACTA
TATTTTCGGTAGCAGTGTAGTGGTTTTTGGCCGGGCCGACATACCACGTGTCAAGGGCAT
GATTTTGCCATGTTTTTTGTGCGCTCGGGTCCAAGAGGATGAGTGCGCTGGTACCAACTG
GGGCCAGCAATGTTTTCTTGAAATTGAATTTCCGTCCAGGATCGCATATGCGGAATGTTT
GAGGTTGACCCGAGAGACGCGAAGAAGGTTTAAAGTGTCTTGTCCTTGCTCGATGAATTG
GCACCACAGTTGGATTGGGCAGGTGGGGTCCAGGGTGCCCATGCCGGATAACCAGTGTTT
TTTCCACGTTTGTATTGCTCTCTTGGCCGCATTGACTCTGTGGTCATCCGGGTTTACTAA
TTGTATGTCAGCTTTTGTTGATCGAATATACTTTTTGACTGCCTTGCTGCATTGGTTGTC
TATGACGTTGAGTTTTGGTTGAAAGCTGCGTTCGGTGAGGTATTCGTATACATCACATAA
AGCTGCAGTGAGGGATTTGTCTGTCTGGTCTTTTAGGGCACAGACCAAAATGGCATTGCT
GCGATATTTGTATGCGACAAATTGGTATTTGTTGCTGTGGTATGATGTTACGGGGAAAGC
TCCGGGTTGGTCGGTATAGATAGTACAGTCGTTTTGTTCTGCTATTGTTGCCCTCATAAA
GAGTTCGAACTCAATGTCTGCGTTTATGTTTTGGCTGAAATCAGGGTCTATTGCTTGCAG
GTCGGTTTGTCTCATCTTGGTTGTTGATCTGGTGTGTTTTAGGACCTGTCGAAGATGTCC
TTTCGTCGTTTCGGTTGATTCGGGTAAGTACTTTCGTACCTGTGCTGAGGTGATTTGTGG
AAAAACGATGAGTTGGTCATTGTCAATTGCTTTGCAGAAGGTATCCACTGTTGGTGAAAA
AAGACATTGATGGATGTATTGGATTGTTTCGACAAGTGTTGATGTGTGATAGACACTGTT
TCCCATGTGTGTGCCGTGACTGGCATGGTTGTTGTAGATGAGGAATGGTGTTTTGTGTAT
GGATTGCTTGATTGGTATATACCATAATCCATTTCGCTTCTTCTTGTGTCCCGTCATTAT
GATGGTACCGTTGTGTATTATGCTGCATTTGCCCTGTGAGAAAACAACCTTGCAGCCTGC
ATCGCACATTTTTGCGATTGAGATGAGCGAGTGGTTCTTCATTCCTGGGAGAATGAAGCC
GTGTTTTGCTGTCTTGGGTAGCGGTATGTCGAGTTCGCATCCTTGCGATGACCATAAGGT
GGATTGGTCAGGTAAGGTCACTTGGATTGGGCGGTGCAGGGTCCCTTTTGATTTTACATT
TGCCGTTGGTGTGAAATCATTGTCGGAGGCGCCAGAATCTACAATCGCATAGTTGTTTGT
GTCGGTTTTGGCCTTGTGCATCGCGGGTGTGTTGGGCGGTTCGGTGGGATGGTTGGCGAC
AGTGTGACAGCAAGAATGGGTGGGGATCGGAAGATAGGTAAGTGCTTCGTAACTGGTTTG
GGTATTGTTATTCACTATGTTCCCGCCCCTCCCCGTCACATCTGTGTTTTGTGCTTGTTC
TTCTGGCATCCGTTGTACGGATTCTCCCAAGTGGCATGGTAGACATGGCCATGCTTGGGG
TACGGACAGTTTCCACTATGGTGGTCATCAGCAACTTCGTAGCTGCAACTCCAACAGTAA
TTCTAGTTTTTATCATACTTGACCGAGTTCGTGTGGGTGGGCTTGCTGTAGAAGCCGTGT
TGAGTGGGTTGGGTAGGGTGCGTAGGGTACGTAGGTGCCGGCCATTGCAAGGGTGGCGTG
GGATTGGCACGGTACTGGGAGTTGTTACAATTCCGGTTACGGTTGCTGCGGCCTTGACCA
CCACTGGTGCGTCCGTTGCCGCTCGAGTGCTGTATGGTCGATGTGGAGGTGATGGAGGTG
CGTACGTTTGTCCTTGCATGGGGTGATAGGGATGTTGTAGGCCAGTGTTGTTGTGTTGGC
CTGTGTTGGGTGGCGGGTACGGTGCGTACGGCTGGGTGGGTTGCCCATGCGGAGGTGTTT
GGACGGCATTGGCTAGCCCTTCCATCTTCCGGGTTAATTCAGTGATCTGTGCCTGTATAC
TGTTTGCCATTTGTGCATTGGTTGCAGAGAGTGTGCTGAAGGTGGCTTGCAACGTTGCCG
CCATAACCAACTTGTGCCGCAGTGTTGCTTGTTTCGTGCCACAGTATTCCACCTGGTCCG
GGCGTTGTTTCCACCCTTGATATTGGGTGGCAAAGAGGCCCGTATTGATGATGGACTTCT
CGCCAAGGGTGACAAGTTCTTTGTCAGTTTTCTGTTGGCCGACAAAGTAGGAAAACACTG
CACAATTGCGTATTTGTTTGATGAGGAAGGAGATGTTGTTCGTGGCATCCTATGTGCCTC
TCATGCGTTCATCATTTTGAGTGATGCCATGGGGCAAGGGATGGTCAAATTTGGTATTTA
GACGGTTGTGAAATGCCTGAAAAGTGCGGCCGGGCGTCCCGACTAACATGTTGGAGAGTT
GAGCACGGAATTTAGGGTCAAGTTTTGCCTTGGCGATAGCGATGAGTGCTTTATCTGTGT
TGACCATTTGGTCATATAGTTCCTTGTTCTTTTGCCATTGTATGGAAATAACAGCATTTT
CTTGTTGTGTCCCATTTGCATTGTAGGGTGGAACGAGCGGGGGCTGGATGGGGGCTACGA
TGTTTTTGCCCGTGAGTGAAGCGTAGAGGGCTTGGGGAAATACCAGCCAGGACATCCCAT
AGTTGGAGTAGTCACAATCAATGTTGCGACATCCTTTGGGAAGTTGGTTGACAAGTTTTA
CAAGTTTGTGACAGTCGGGTCGTTCATCAAGAGTGTCGATGCCTTCAGTTTCTATGATGT
CAACAAGTGATGTGACATCGGGGGCTTTGTAGATGGAGGGAGGAAGCCATGTTATGGTGT
CAGCACAATGGTGACAAGTGAATTATTTGAGGTGCAGAGGGTAATGATGTAGGGTTACGA
ATTTGCTGGAGATGTCACTAAGTTCTGTCAATAGTACTTGCATGTAGTGAGTGAATAATT
ACTAGAGTATCGGAGGTTAACGACAAACTTAGTAAAGGTATGAGCACTAAGTGTAGTAAT
ATTGTTGTGAGTCATAAGGCTCATTTGTTCTATGTCTCAGAGGTGACATGGGATAGGTAA
TGACATGGGATTGACGTCTTTCCTACTTAAGCTGCTGCTGCTGGCATGTGATCAGTTCCA
CGTGGAACACGTGTTAAGGTAGGTAGAGGATATGTATGTATCTTGGTATGGCCTACCTTA
TCAGCACATTTTGCTCAGGAGCTTTGAGGGCCAACTGAGCTGAGTACCCCTCTCCTTACA
GAGGACTCTGAGGATGGAGTGTTCTGGTTTCCCATTTACGGTATTGACCGTGAGCTGGAG
GAGTCGTTCAGAGATTTGGGAGGAACACATCGGACATTGCTTTTGGTAATGGCTAACTGA
CCTCATCATCAATGATGAGAAGCTACAGATGTGGTCGACAAAAGCAAACCAGGCTTCTCT
GTTGAGAATGAAGAGCGCCGAGTCTTTTGGGCCAGTAGGCAATTGCATCCATTCAATAGC
AACGGGTATTTCAGTGTCTTGCCATATGAACCACCATGGAGAGTTGTCGAAGGATATCCT
GACATCGGGTTTGATGATCATCCAAGGGATTAACAACCCAAACAGTCTTCATTTTCTGAT
GACCACCATCCATGGCAATCGAGCATACAACGATGATGAATGCTTTCAATTGCTTGAAGA
TGGTGACATGGGTTTCTTGAATACCACAAAGCGCACTCCATCACTTGCATTTAAGTTTGG
CATGACACACTGTCATATCCAAGAATGGTCCGGTTTTGAGTCTTGGAGCTGTAAAATCAG
TCGGCAATGCTGTATGTCATTTTTTGGTGTATCGAAATGGGACTGGTAGAGTTACTTTTT
TACAGAGCATGGTCTCGTTGCTTAACTATGGCTTGTTTGACTTCATTCCTACTCATAAAG
ATATGCGATACGCTTGGCAGCTCAAGGACATCCTTCAGAAGGAAAAGCATAATGAAGACG
ATTATGAACCAGATGACTATTTGACTGTCCAAGAGACTGTGATGAGGGGACAGGGTGGCA
ACAAATGGAGGTATATTAGAACATTACCTCTACCCTTTGTCATGCCATTCTTCTGAGAAC
AGAGAGTGAATTGGCAGAGAATGAGCTAATCCTGTTAACGGATGAGTTGGGTTTGAACAT
CAAGAGTGAAGAGGAGGCAATAAGAGATGATTCCTGGCAACACAAGAGTCCTACAGAACT
CAAGCACATGACCAATGATCATCATATGGGCGGCCGTTCTCTAACAAGAATATGGAGAAG
TTGGTAGAAACCATACTTCTTGGAGCTGTAGAAACTCAGACTATCACTGAGGTCAAAAAA
TATTAAAATATTCCTTTCTTCAACCAATTTCCCCAAGAAGATCGCTCAGCCCACAGGTTG
GGGTCACTAAATGAAGACAAAGTTTGGTCTTTGTTACATTCAATAGTCAAGAAGTTGGGA
TATAGGAGTTGCTTGACTCTTTTGAATGTGGTTTTCTCCGTAATAAATTGCGCAAATACT
TGGCGACTTCTCTCAATGGCTGGATTGTGATGCAGCACAAGGAAGAATGCAACGACGAGC
GTTGTGTTCATAGTGACTCTGACGGAAGTGATGTGTCTATGGACCATAGGAAATATAACT
GTGGATTGGAAATCAAGACACCATCAAGCAAAAAGATCATTCGAGAAACAATCAAAAAGA
GTCTGGATTTGCATGGCCCCTTTTCCCAATGTGAATTTGGAGTTAGTGCATTCAAGCAAC
TTGTGCACAAGCCCAAATATTGAACACAAGTCTTGCATCATGCAGTTGTTGCTAACCTCA
AGTAAGTTGTAATTGTTGTCACAGGTACTACAAAAGTCCACTACACAGTGCTAATACGAT
TTCCTGAGGCAAAGTTAACGGTCATGAGAGGCATTCTTTCCAGTGTTTACCAACGTAGTC
TAAAATGGGCCTACACATTGGCTTGGACTACCAATAATCCGGGTTCTGTTTTGCCATCTT
TCCGCAAAGATGTGATTTCTTCTAAATTGTATACCATCACAAAAGACTGTGTATTGTTTG
CTTGGATCATCTGGAAGCAGCTCATGCGGATGGTGCAGTGCACAATGCTTCCACTACAGA
AAACACACAAATTATCCCAGAGATATTGGCTTGATGGAATCGATCTAAGGTGAGAGTGGA
TGAAATGGCACGTTACCTTGATGGTGTCGATTTTCCTTTCGCAAAAGGGACTCCAAAGGA
ACATTTGGTGATGAAGGAATTCAAGAAATTAGCTATCAATGTGCACTTCATATTGAAGCA
CAAAGTGGAAAAGGATATGGAGTGACACATCATCATCACAAGCATTTGAAGACGTCTATG
AAAGGTGTACTATTTGAACTAGCTAACACCTACAAACTCAAGAATCCCATTCAAGGTGTA
GTGTCAGGCTCTCCATTTGAACAACCATGAAGCATGTGACACTGTGGATCTCATTGATTT
GAAGATCGCATCAGAACAATTGCAGTGGGTAAAGGAAGCTGCCGCATACGTGAAGGAATG
TATCACTCCAGACAGTCGCTACAAACTGAAGAAATTCATCGATGACGAAAAATTGAATCA
GATTCAATTAAACAAGACTTCGTTTCAGGCAGCCATGTTGATGCAAGAATTGGTACCACA
ACACTGAGAGGAGCAAAAGCGAAGGAGAGGGCTGTCGCTTCAAATGAGAAAGCTCCCAGA
GACAATTATGTATGAGAAGGGAAGGTAGCAAAGGTCAGGAAATGTCCTCCTAGATGCATT
GTATGTTGTGTGATACGTGATTCAAGGAGCAAAGACAAAAAAACCCCTAAGACAACAATC
TATTGTTCCACTTGTTTGGTTAGTTTATTCACCAAGAGGATAGGCAACTGGAAGACAACT
TGCTTCAAACTTTTCCATCAAATCCAGGACCTATCTGACCTACAAGGCACCAGATTGCCA
TCAGCAACCAAAGCATCTGCATCAAAAAAGAGGAAGAACATAGATACTGAAGGCAGTGAA
GTGTTAAAAGGGACTTTACTGGGAGTTTACTGTTTTGACATGCATATTTCAGCAATCTAC
TAGTTAATCTCTCATGAAAATGCATTGCATACAATTCTATGCGTCAAATAAATAGTAGCT
TATCTTGGGACACATAGATTTGTAAACATTAGAGTAGTGGCCACAGTTACATGCAATAGC
ACTTGTTCGGCCTCAAACGAAGGTGTATTTGGGGGATTGCAGAAGGGTGGAAAACATCCA
TTTTATGGCAAATATATGTGACAGGCCATTGGTATTGGTCCTGTACTTCACATCTGAACA
CATGACCTCATCAACTGAACCTCGTAAGCTTTTTTCGTTTCAAGATTACGTCTACATATA
CATGCATCAAAAAAGCGAACCGGGGTTATACACTGGTGGCACCTATAAACTGGGTTTTAC
GGTAGGTGATACTGGGTATCACTAAATAATACTAGGTGATCACTTAACGGGATGGCTTAC
TTGGAAGCTCATGGAAGTGTACATTGATGACAGATTGTTGTCAGATGATTGTCTCACCAA
GTGCGCCAAAACCCGGGAGTACCCTGTGGTTAATACCAAGCACTTGGTGTGACACACCGA
CTAGTTGGTGCAACACTCCAAGTACGCAGTGAAAACACTGAGTACTTGGTGTGTCCCACC
AAGTACTCAGTGCTACTCAGTGGTACACCTGAGAGTACTTGGTCTTACAACACAGTATGA
TACTTGGTATCAAAACCATGTCACTCGCAGAATATTTAATTGTGTGAGGTCAAATTGAAC
TGACACTCGGCATTACTTGGTCCCAAAATCTGCCCTTCAGCGGTACAAAAAGGGCCATTT
TCAGTATGTTGCTGATATATGGTACCCTGTAAGCTTTTGTACCGTATGGTACCATGTTCC
TGCCAGTTTCCTCATGGGCTGGATGGTGCAAATGCTGGAATTGCATTTTTTCTAACTCAT
TTCCAACCTTTTCCACCTGCCACTTTCATTGGCCACCCTATCAACACCTCCATCTCCTTC
ATTGGTTCATATGTTTATTAATTTTGATGACCTTGACTTCAACAAAGTAATAATGGTTAC
CTTGACAATTGTTGGACATGACAGTTGTGAAGACAACCCTCGTTTCAGGAAAGTCATATT
TGATCAAGGAGAAGAGAGATTTCGTGCAGTCTATACAGCTGCTCATGCAAGAGCATACAG
TCAGTGCTTATCAAGCCTGCTGTGTGATTGGTGTTAATGAAATGTATTACACCAGATTCA
AGAGGGTCATCAAGAAAGTGGATGATATGAAAGATGAAGATGTTTTTCTTCCCTGCAAGT
ACAAGACAATGACTCGACGCAAAAGATTCATCCCAATGGTAAGAGCTTTTTAAATGGTGT
GAAGGATGACTTTTCTTGTTTTGTTTTTGAGACTCAACTGTTCTGCATTCAAGTCAATAC
TAGAATCGTACAACAGGAAGCAAGCTGATTGCTTCCTGGGTTCAGGAATAAGTTGATGGA
GGCACAGAAGAATTGTCTTCTGCTTCGTGAAATCAATGGGGCTTTTGCATTGTTCAGCAA
CCCAAACCGACCAAAATAATTTTCAAGAAACCAAAGATGAGTCTACCAACTTCATTGCAT
TGATGAAAGAGAAGGTTGCCAGTGTCAATCCTGAAGTTGTCCTTAACATGTATTAGACTT
TTGTTCCATTTCACAAGGACGCTTGAAAAGAAGGGTCAAAAACAATCAATGACCTGTCTT
CAACCGTCAACACCAAGCAAATAACTCTTGCTGTTACCATTGAAACAATCAGTCGGATAC
TACTGCTGATGCTCATATTCATAGGATATCCATATGGCCTCATCGTAAATTGTGGCAGAC
ACAATGCGTGGAAGAAAAAAGCTTGGATGGATAAAGAGGTGGGTCAACCTCATTCTTGTT
CCTTGGAAGAATTTGAAGGTGTCAGGGGTCATACCCATCATCATCTTGGATGTGCATTGC
ATCCACTATGAGGGGATGATTGGCAACCTAATTCAGTCACTTGGGATTGAGGATTGAAGT
GGTCCATATTCCTCCCCACTGAATGTATCTGTCACCCATCACCCAGAGGACATTGGACTT
AACAACACAATCAAGAAAAGAATGAGAGAGAAGTGTGGGGGACTGGATGATTGATGGAAA
GGTCCGGTATTGTTGATGGCACTGTGAACGAGTCAGAAAGAAAATTTGTTGCACCATCCC
AAATTGGTAGAAGTGCTTGGATGAAAAGGGAGTTTGGATGGTTTTTAAGTTACATTTAGC
CTACAGTTAAACTTATTGCATGCCGTTCAGTTACATAAACTTATTGCATGTCGTTCAGTT
ACACCAATTTAGACAAAGATGATCAACTCTTCAACAGTGGTGTATGTGTAACCAGGTTGT
GGTGGTAGAGGCTATGTATGGAGTGGTTCTTGCTATTGGGCATGAAGACCATCACTATCT
TGATGAGAGCCCCATCCAACCAAGGTCAATTGCCTTCATCTGAATACTCCCTCACTGTAA
ACCCAACACATGCTTCTGATTCTGTAGCAAGTGAGTTTGTTTGCTGTGTGTATCAGGCCC
AGTTGAAGTCGAAGACCAACACCCCAATCATTCTGGTTGAGGACCATAATGAGTTACTAC
AACCAAAAGGATGCAGTTTGCAGCTTCACCTGTTGCTTCATTCCAAAAACATGACAAGAT
CAATGCACTCCATCAACATTCTAGTTAAGTTACTAATGGTGTGAGTTTTGTGGCAAATTG
GAATAACTCCACAGTCTTCTATAGTTATGTGGAGCTGTACATATTGGGGTGTTTTACATG
AAGAGGAGAAACTGTCCATTAGGGTTTCTAACCCTTAACCTAAGCCCAACACTGCAAAAA
AACAAAATTCCATGGAAATGGCTTAGTGTAACCTAAACCCTAGTGTAACCTGTGCCCTGT
GTTTCATGGTAGTAGCAGCTGCCACATGATTTTTTGAAGCAACAAAGGCAGAAGAAAATT
CACCTTGACTGCACAATGTTGTCCACATTATAAGTAGGGAGTTATTTAAAGGTGTAAGTC
ACATTCATTGAAACAGAGGAAGCATGTAGTTAAAAATCATAAAATTGATAAGTGCAGATA
GCATCAAGACACCAGTTCTTTCCTGGTTTTTGAAGACTGGCCGCGACTTGTTTAGGTTGT
TAACTGGGCTGTGGCAAGTGGCTGGATTGGATGCGGCTGGGATAATGCCAGTTTGCATTA
CAGTCAGGTTGACCATTGGCATTAGCTGGGGGGTTTAGCCAGGGTGTGGCCAGGATGTGG
ACTTTCATTCTGTGTAATGTGCTTGTTTTGCAGCTGGGTGCAGCTTACACCAGCCATGGC
TGTTTTTTAGAGAGGCTGATTGGGGTGTCGCTGGTTGCCGTCTGGAGTATATCTGTTCTT
TCTGGGACAAAAATACAGGCTGGATCAAAGAATGACCCGGTGTCTTGCAGGAGGCATTAT
ACTACAGGGCTGTAGAATGTGGGAGATCACGTGGGAGACACTTCCTGCTAAAAATCTGCA
ATAAAGATGTACTTCATAAAACTAAAAAACAGTGTATCAATGCAACAGATGCTGCATGGG
TGCCACTACACTGCTCATAGGGCAGGGGCACAAATCAAGTTCACGACAGGCAAATTTCGA
AATTGGCAGTGAAATAGACAGCTGGAGTGGTCAGTTGTTGTCAGATGTTGCAGGATTTTT
TTTGGTCATCATCAGGTAGTCACAATGCAGATAGTCATCGCTTTTTGTCAGGGTCATCAG
GTCTTATTTTGGTTGTCACATTGGTCATCACAGTAGCATCAGGGGTAGTCACTTTGGTCA
TCACTAGAGTTGTGTCTCATCCAGGATTACAAAAATGAGACGAGGGGATATCCCGGCCGC
ATCCCGCTACCCTTGGTCCTGGTATTCCCATGATTAAGAATGAAGGACTAAAAGTAGTCC
ACGTGCAGAACTTGGTTGTCCAGATGGTATGTTACGTACCTATGACAAAGATGAGATTAC
GTCTATAGTCTATATGATTTACGAAATAAAAGATTAGATCTGTACAAACCCAAGCATAGT
TTAATTATATTATTTGCAATGTAGTAACGGGTAGATACATGTTGTGAACTGACTTTATTA
TGAGATTTACACTACTGGAAAAGGTATTGCATGGTGTACTAGATATTCAATGCATCACCA
CACCCAGTTGATCCGGGGAGAGATTGGCAGTGATTTGGGGCAGTTGCATGACTGATTCTT
TTCTCTCAACTGCCAACAGGAACTGTCCAATGAGAAGGTTTCTGAAAAAGAAAACCTCTC
TTGGATATTTTGGCTGAGAAACACCTATAATGTATATGGGTGTTTCCCAAGAAGGAAAAT
GTCTTTTGTATATTATTTCTCAGAAACTAATATCTTATGGCTTTTGTACTTCCTTTGTAT
TGCACAAAGTGAAGAAGACCTTTGGAGGTTCCAGGTGGAAGCTCATTGGATCTACCAGTT
AAGGTGGATAATTGGCCTGTGTCAGATTGAGAGTGTACAGTCCAAAATTTTAAAGACCTC
CTACACAGTCCAAATAATTACGGCTTATTGTGCTGTGCACTGTGGGTTTAGAGGATAAGA
TTATATTTTTTCTTCTTGTTATTTTTATTCAAGTCATTCCCACAAAGAAAAAAGTGACTT
TAATGACTTAATTTCAAAGTGCACACCCCAAAACCATAATACAAAAGTGACACATGTTAA
TGAATACATTTGTCTATATTGCTTTTACAATGGTGAAGTGCACAAGAATATTATTTTATC
ATGATCTTCTTCACAATCATGTAAAAACATCACAGTGAAATGATGGAACAGATTGATACA
GCCCAATGTAATTGGGCAAACAAAAGCAGCCATCTTTTCAACTTGGACCAAGGTATGATG
CGAAACAACCCCATTCAATTATTAATAATTGCAGGCCAAACAGCCCTAACCAATTTCATA
GTAACATGAAACAAGCCAATTTAATATACATTTAATGATGATTGATTTTTACATTTAGTT
TACTCAAAGAAATGCAAAGGACCTACCATATGGAATTGAAAAAATGCGTAACAAGGTACC
CATTAATGGTCCCAATGCATCCTGAACATGGGGACAACAATGAGGATGGGGCCCTCTTAT
TTTTTGAAATTGAGCTCATCTGAGAGATTGATAGAGATTTAATAGCTTTGAGGCAGGTGC
TATGAAAGTGCTATGAAAGGTACAAAGCACTTGCTAACAGAGGTCAGATAAAAACTTTGT
CTGAATGTGGAAATATTACAGACTCCCTTGCCACATTTTACCCCCATATGCTGCAGAGAG
AATCATATAATCAAGACATAACTTATGTTTTGCATATTGTTAAAGTTAGTCTCTGAGAGT
GATGATTACAAAGTGTAGTTGAGTTGATGATGAAGATTTTGTGGTCAGTGTTGATGGTTG
GACTCTTTGCAAGGTTGACAGGTAGCAATAATATTAGGAACTGCATGTTCTTTGATTGCA
ATTGCTGCAATTAGAGATAAATGACAGAACAGAATAGCTTTGTATTGTAGATAGCTGTGC
TGTGTTGCTGTTTAAAACATAAGTTTTTTTCTTGGTTTGCTCATTTTGTATTCATGTGAA
TCACAGAAAAAGTTCAGCCTCCACAGTATGTGCTACAATAAAATGGTACATCTGTCCTGA
GATACAACAAACTATTACTTTGGCATTTATACACTAAGTTAATGTGCTACCCATTAGGTG
TTTCACATTGAGTCTGTATGTGGTGGTGTTACCAGTGATTGTTGTGATGGCTGGTGATGG
CACAAAACACAGAAAGTTGACATTCTGTTAGAGATTTTATTAAAAGTTATGGTAAATCCA
AAATTTTGGTTAAGAAGAGAGAAGAAATACATATATTATCTAATATTTAATCTTTTTGTT
ATATTCTCAATATTTCCTTTTTATCTTGATGGATTTCACAACATCAGTCTTCAGATAAAA
CATTAAGAGGATGAATTGTAAATGGCATTTCTATTACTGTACACTGGAATAGTATAACAA
TCTGGTGCAACTGACGCATCAATTTTAAAAAAATAGAAACATGTTTCCACTGAAAGATGG
CGGAATAACAATTACATTATTTCAGTGGTAGTTGGGATTTGTGCATCTCAATGGTACATT
AACTTATCTATCACGAAAATAGAGTCATTTACATAAAACTATTGGAAGTAATAAACGTTT
TCAGAGGCTCTTGGTTTATGCTGGGAGGCTATGTCTAGACCATTTGTAATAATTCCAACC
ATAGCGCTACTTTGAGAAGTCCCCTATGTTTATGGTGAGTAACCTTGTGTAATAATTCCT
ACCGTTTCCTTCTACGCTACGTCTCCCTATGTTAAGGGGGATTTTAGACCTAATAAATGG
GATAACCACACTAGGTGGGTAGGTAGGCCCACTGAGACATATATATTTTAATATACGTTT
ATAAAATTTCAATGTTCGTAAATAAAATTACACATTATTAACACTGGTTATGATTTTTCC
CACATGGCCACCACTGCATTGTTCCTACTATTTTGTACCTTGTACCTTGTAAAAACTTGA
CTTTTATTAGTCGGCCTCACTGTCAGTATTATTATGCAGTCATCTATATATTGCAAGAAT
TATAATGATGGCTGGTGGCAGATCAAAAGGTATACTTGACAGCGTGTATAACAAAAGAAG
GAATACATTGAAATTACATATGGGCTGGATTGAACCTATTCTGATGTTTTGACAGTAAGA
TACCATGGCCCCACATGGCCACCACTGTATTGTTCCTAATATTTTGTATCTTGTAAAATA
ATTGATTTTATTATTCAACCCCAGAGTTGGTATTATTACGCAGTCATTCAGTACAATAAT
CAGAATGAAGGTTGGTAGCATATCAAAAGGTATGCTAGACAACCCATACAACAACAGAAA
GACTGAAGAAGAAGCAGATCAGAGAAGAATGAACAACTAAATCGAAGAGTGCCAGCACCA
GAAAGAGCAATATGGTAACAACATTCTTTCAACCATAGGGGCTGGAGAATTTTTTGATGT
GTTAATCATGTAAAATTTCAGGAGGTAGAAGCAGAAGGGTAACAAGGGAATGCCTTTACT
GTTATGTGTGTAGTTAGAACTATACACTGACAATTAATGTTGTACCTACCCTTCACATGA
ATCACCCCACAGAAGAACAAAACCTGGATGTCAATGGTACTGAGAGGCATCAGGACAAAG
CACACCTGCGTACCTAGGAGAGCACAGGAATATGTAATGACAATCCAATCAAGGATAAAA
GAAGAACTTGATCAGATCAAGAACTGTATGATCAGTGGATTTTTGAACGTTCAAATTCAA
AGGGCAATGGTTGGTAGATTCGAAAACAAAATATGCACCAGCTTGTCAAATGTTTTGGTA
TGATGTGTACTAAATTAAAATATACATGACTCTATCCCATTCCATAATAAGGACATTTGA
TATTCTGATGGGCATTTAACAATCATAATTTGAGGATTTGATGATTACAATTACAGGACT
CTAAAACATGAAGAGAAAGCAAAGAATAAGGATAACATTCAGAGAGATAAATACAAGAAA
AGGTTGAGGCATGAAGAATCAGTCTGCACTGGTTGGGATGATGGTGAGCACCAGAAAACA
GGAAATTTCATAAGTCATTACTAGTAAAGTCATTTGTAGTATGTTCATGTGATACTCTCT
GGTTGAATATGGTGCATTTTTTAATTGGCAGTGACATCATTTGAAATATAAGAGATTATC
AAGGTTTCAACAGTTTTTTTTGTTTTGGACATGATACTGTTGATTGCTTGCTTTGAGTCA
TTATTATTTTAATTTTCCATACAATGCATCTTTACTACAAATGACTCATTTATTGGCTTG
TGATCATATGTTGTAATTCTTGCTTTTATCATGACTTGAAGAAATATTTTTATTACAGCA
ATATTTAAACTGAGTATTTTAATTCTCTATCCTATAGAAGCACCAATCAATGAATTTAAA
GAATTACATGCTAATTTGAGAATTCAAAACAATTATGATAATAATCCGAAGTATCTTGTT
CTTAAGAATCAGTTCAAATCATTGCATTGTGTTCATTGATGCACAAGTAGTGCCAACAAT
GAAGGAAGGATATTTATTGGCATCTTTTTGGCCTGTGTAAATTTACTGACATCAAAAAAA
ATGTCATATTCTCAAATTGATGTCTGTTCACTGAGTACATACCTTAGGTAAGATACTATG
TTATCGCACACATGTGTGTTACTAAAAAGCAGATGATAGGTAGATAATATCATGTAACAG
AACACGGGCCGCTTCGCGGCCCATTTTTCCCAGTTCGTTAAACTTGCCCCCCATTACCTT
ACAAAAGCTTTTCAGATGCAATAGCCATCCTAAATAAATTAAAATTAAAATTTGTAATTT
TGACGCGATACAAATTCCCTCTAAATGATATAGTGGGTGACTACCTTAATCATTCCAGGT
GTTCAGATGCTCAAATATCCAGTCCCAGGTGTATACTTTAGAACTGATTTGGGACACTTT
TTTAAAAATGACTACCATAATTATTTTTGGCTACAAATGTCCAAGATTTCGTTTTTCGCG
CGATTCCCTGATGTCGACAGCAAGATTCGCGAGACAACCGTGATGCGCATCACCATTTCC
CCTCACGTTCTCCATCACCACTTTGTTCTGACACCATGACGCTCGTCGAACGATCCACGA
GCAGAGTACGGTATTGTACAATACTATCGTACTGTCGATCGTACCATACCTGCCTCTTCC
ACTCACTATTGCGTAAAGATTCTTGCGCGTATCTTATAGAGCACTTTGCGCGTATTCCAA
TAGCATTCGTGAACGCACGTGGCTGTATCGTACCATACTGTACAGTGAATCCGTACGTGG
AATCATCCTCCCTTGTTCTTACGTGTTCTAACGTATCCAAACAGAATCAGCGATAGTTAT
CGCTCATAGATTAAAAAGACTTCGCGAGCCAATAACCTATTCAAGTGCTTCCACATGCTT
CCACGTGGTATTTTTCTGTTTCAGATTGTTCCAGATGATGTTTTTCCAAACTAGACAAAA
AGGGAGGGTGTCCTGACACCCCCCTCTTTTTTCCAGTTTGGAACGGCATCTGAGACGATC
TGGAAAAAAAAGGGGGTAGGGCAACCGGTCTGGAACACATCTGGACGATCCAGAATTCTG
AATATCTGACCATCTGAACACCTGGAACGATTAAGGTAGTCACCCAGTAAAGATTTGCAT
ACATCATGAATGGATATCGAAAAAAGTAGAAACGATCTTAGGAGCCTGCATATTCTTTTT
AGACGAAATGTAATAATTGTCAGCTTTTAATATCTGACATTTCAAACCGCCCAGACGAAT
CACAATGTATAGTGTTACTTTCTAGTCGGCAAAGAATACATATATTTCTGACAATCATGA
CAAGCAAGCAGTTGGAGAATAGGTAACAGAGCTCGCTGTATGACAAGGAAGACAAATGAA
CAAATGCCCTTTACTGCTCTGTAGTTTTTCCAACACTTTCAAAAAGTAACCCAATACGTA
GTATCAGTCTTTCTAGTTTTCACACAGGTCTCGGGATAGACAACCTCTTTCGCCTTCGGA
TGATGCATTTGACTCAAGCAACGGGCCCCCCTCCTAGTATTCATCATATCTTCCGGTTGC
AATTCAAATTTGCCATAATTTTTCAATTCGTGGAATTTTTGTCTGGGAGAACCATCACAT
GAGCGGAGTTTGATAGGGTTCTCTTTTCCATAGCCGTTGGTAGTAAGGCAAAGGGATACG
TTTGCGGTCGGTCGTATGGTTCGCGAGAGGAAGAGGAATCTTTGATCTGCTGAAGAACTG
CAATTGTCAATTTCTACGAAGGGAATATGTATGTAAGACTCCAGTAAAGGCAGACAATGT
ATTTCACCAAATACTGCTTACGAATTTTATCTCCTTCCTCGCAGGAACCGTCACATTCCA
TACACCAAAAGCGCTCCCTATTCGATCCCTGCCAATTATAGTCAGCCTCCCAATACATCC
GTAACCGAAATCCTCCTACTCGGTCTTGAGGCAACCGTATTTGAGCATCGACCTTATCAT
TTTCTTTCATTACCACGGGCAGCGTTAGCATGGCGAGTTTGTTTGATTGCGACTTCATAC
TTCTGATTTGATGTTGTGTTATTGACCAATCGAAGCGATCTTCTCCTTTTGGAATAGCTC
GTTGGAATGAACTATCTCGAAATGTTCCATGTTGATAGCATGTGGAAGGTATGACGAACC
ATTCGTGTCGGACAACCTCGTACAATACTCTACCTCGCAACGGGTGTTTGCAAAGAGACA
GATGTGATAAAGATAATTGATTGTGCTCAAAAGCAGTCAAAAGCCCCTGCCAAAATTTTT
GGTGAGGGGCTTTCTGCCCTCACGGTACCATAGGACTTATGGGAAATCGGCATATTAATT
GGATGTCACACAACAACCTTCAATATCATAAAAAAATCCCATAATTTTAGCGTGGTCATC
ATAAAAACTTTTTATGATATTGGCGAATCCGAATTTCGTGAGCGCTTTGACAAAAGCATG
GTTATCAGCAACCATCAAAATCATACAATTTCCCGCGATTTTGACCTAGCCATCATACAA
ATCGTGTATGATTTTAACGAGTCACAAAAAAGTGCGAAAGTGGGTCATGCTTTTTGTGTA
TCGTTAACCGAGACACATCAAAATCATACGAAGATTGTATGATTTCTCATAATCTCCGGC
CTTGCCCGTTTCTCGGTATTCGCTACCTGTAATGGCCTGCGAAATGGCAATCATAAAACA
TGAACGTTCATGCGTATTTTTGATATTGAGTGCTTTCTATCTGTATCTTACCTGAGGCAA
CTCAAGTAAGCCTGTACAATCTAATTTCCGCGGAACTGATTTTCCCGCCAAACTTTTTGT
CAGGATATATCCAATTTTCAGTGAGGCAAATAAAACGGACGACCATACCACAAACTGACG
TGGAGCGTATCAGTTGAATGCCAGAAAGCTCAACTTTTCGGCGGTGTACCGTATATCTCG
GTTTATAAGTACCCTCGGAGTATAAGTTACATTTCCCCGATTCTCATGACATTTGTGTTT
TTAACCTAGTAAATGAGCACCGGATGTTCTAGAACTGTCATAGATCATTTCTCCTTCTTA
ACAGCAACACGCTGATATGTACAGGACCCTATAACTCCGGTTGGTTGCTGAGTTATGCCT
ACATCCCGCTAAACTCACATCACAACATATCACATCACCGTACACAGCAATGAGTGGGGC
ACAAGAACCAATTGGGTGCCGAAGCAAAACAAAAATGGCGCGATCTACTGTACCACAGGG
TATTATGGTAACTAGGATGGATACTAATTTATTTTCGTCGTGTTAGCATCTCTTGCTTCA
TACGGAATAGAAGTAAATTGCAAAAGTATCTTTTGACATTTTGCATTACTTATGAACCGA
GATATACGGTAGTTTCCACCAAAGAGATCCTATTGGCGGAAAAGATATTCACAATCAAAT
GGGCCAGATACATTCTATATCCGGGTACCCTCCCAAATCAGTTCCGCGGAAATTAGGTTG
TACAGGCTTAAGTGATTGTGAGCTTCTGGTTTAGGAGCAATATTTATGCTCTATAAGGTT
GTTTTAATTTTGATATTCCATTTGGCTTCCGTGGAGTGCTGGGGTTAAGGGAACTACGTT
TATTTTTTAGCTGATAATTTTTCTCTAACAGAGGATAGTTAGAGTACAAATGTGTTAATA
ATCTCTACCTGTAGACGAAGAAATAGAAGTCACAAGACTTCACGATTAAAAAAACACGTC
AAGACACATGACGTCTTCAAAGGCTGTTGTCATCTCCATGGACAGTGGGGTCCTCGTTCT
CCGACCTAGTCCGAGTGAGTGTACGAGCGTACCGCTGACGACGACGTAGACGTTCTTCAG
CAGATGACATAGACATGTCATCGCGAATGTCACCAATGAAGCTGTTATTTTGCTCCATAT
TCCCGAAAGGTGGGGGAGGAAGTTCAACAGCCCCGGCTACATTAGGGCGAACTGGAGGGT
CAACTGGATGGACAACTGGAGGGACATTGGGATGAATAACTCCCGGGACCCCATTAATGT
CAACTCGAGGGGAGGTGCGTGTGCTGCAGCCTGTGCTGCTGCCTGAGCTGCAACAGCCTG
TGCCGCAGCCTGTGCTGCTGCCTGTGCTGCTGCCTGTTGCTGCTGCGTCTGCCACTGGTG
AAAGGCAGTAAAAGCTGCGAAGCCTCCAAAAGCAGCATAGGGATCTGTAGGGGCAGGGGC
TGAAGGGGCCGGAGCTGGTACAGGAGGAGCAGGAGGCGCATGCCTCATGTGGTTTTTGGC
CCCACGAGGAGGAGTAAAACCACGTGCGTAAGTGGTATACTTACGCTCCACTTCAATCCC
ATGTGATTTTTCCTGTCCCATGAGGACAACACAAACCACACATGGGATCTGGAACTCAGC
TCCAGGTGGGACATCGTCATCATTGCGAAGGACTTCAAACAAGTCCTTATCACTCTCCAT
ATCAGTGAGAAGGGAGACAGACTTAATTGCAGTCTCGACCTTCCACGGGAAAGGCCCAAC
CCGGATCTTGTCGGACATGACGCCATTGAAGCTGGAGTCATTCTCCCGGTGAACTTGAGC
ACATGCTTCAAGCATGGACGATTCCGTACCTGGATGCATGTGACGTGGGTTGTCACCGTC
AGCCTTGTAGAAGTCATATGGCAGCATGACTGAGTACTGCATGCCCAAGCCATCATCATC
CACATCGAAGAAGTACTTGTCGATGCTGAATGGATAGGCAAGAAAGTCGAACACAAGTTC
GCGAGTACCATCAGTCTTCCAGATGGTCGATGCGCGCAACCAAGGCATCTTGACTTCCTT
GGAGTAAAGCTTCATCGTCACGGTGAGTGCTTCTAGGTCTCTTGTTAGGCCAATTTCAAC
AGGCGATAGCACAGCAACAGGATCTGCGCGTCGACGTTGCGGTAGAGGTGATGGTGGAGA
CGGAGGGTCTTGTTGCACAAACTCGTCGTCGTCGTCTGTGTCAACAGACGTGTTGTTCTT
GTAGGCCGGCCTGTCTTCGTCGAGATCGATTCCTTGTTGGTATCGACGAAGCTTGTCTCG
GAGACGTTTGCGAGCTTGGTAGATCTTGTCGCACGACGTGAAATCGCAGTATCGAGCAAA
GTACTCGCGATTGAAATTATCCAGTTCTTGCGAGTCTTCTGTGTAGAAGATTTCGCCGGA
CTCGATGCGCTCGTTGAAAATAATGTTCGCGTCGTTGTCCCAGCGCTCAACTTTGTTTTG
TTGTTGTCTTGGAGCCATTTTATTATGAGTGCGGTTACGATGTTGTTGTCTCTTGCTCAT
CGTGACGGTAGGCGGCAGAGCCTTGAGGACGGTGAGAGACGGTGAGGTGAGGCACACAAC
ATGCTGTCGAGCCGGGACCGGTTTTTTATTACCTTTAACTGTAGGTAGAAAAACTAATCT
CCAATATAAAAACTAATCCCCAAAAAGAAAACCGGATACTTTTTCAATTTAACGTAGGAA
TAGTACTAAAGTTATTAAAAGCCAAAAGAAAACCAATTCTCCAAAAGAAAACCAATCCCC
AATTTATTTGCCGACGTAGATAGGTATTCCATTTATATAAGCCGAACGGAAAGAATATAG
ACGTTGGGCAGAAAGTTTTTGCGTGATTTGACCTAAACTAGAACGATTCTAGTATGCTTC
TAGAATGTGAAATAATATTGTAGCCATGACTGCTAAAATTCGATTTTCTACTTTAGATTT
AGATTTTTCTTAGTTAGCTCTTATTATCTTTTCTAGCCAAAACAAGTTTCTATATCATCG
GGTCAACATCTAATTTTTTGACTATCTAATTTGATAGTCTAATATTATCTCTTTAGCATC
TACTACTGTGAGTTAAATTTGTATTTAGATTCTACATTAGATTTAAATGGTATCCATTGA
TTTGGAGGTTCCTCGCCAACCATTCGTGTATCTTCGCCAGAAGGTGCTATCATAAGAGAA
GTGTGTATTGTACGGTACAGTACAATAGTACCCTCTCTCGCGCACTTCATCGTATTGTAG
TAGTAGGTACCATACCATCACACAGCCACACTTTTGAGACAACAACACAACACGAAAATA
AACACGAACACCGTCAACCGTCAATCATCGTCGTCATGGTTTGCGGAACTCTCCTTCTCC
ATTGACGGTGAATTGTTGCCTCCCGACAGTTGACGCACAAGCCCTCCGTGTTGATAATGG
CACCAGATCCACGGAACAACGCGAACTACGCCAATCCGACAACGGTAGAGAATGTCCACC
GACTTGGCAAGCTCTTCATGAACAGAGGGCCTCGAAAACTCGGTAAGCTTGGTAAGAATT
CTCCGGAAGATGCACGATTTCATGCTTTCTACTGAGCGCCTGCCATTGCTGTGCTTGATG
CGTGGAAAAAGTTGACTCTCCATGCGTTGGTGCCAAGAGGAGGGTGGTTCTTCCACCTCC
TCTGGGCACTTATGTTCATGAAAGTCTACGGCACGGAGCCTGACATGTGTGCAAATGCCG
GCGGCTCCTGTGGAGCCATTGACCCCAAAACTTTCAGGAAGTGGGTATGGCCGTTTATTG
ATGCCCTTGCAGAGCTTCAGTACAAAGTTGTGAGTATGTTTGTCTCTGCTGGACTTGATT
CTTGTTTGTGCTTCTCATGCTCTCCCTTTTTGTTCAGATTCTATTTAAAAACAGATTTAA
GAATGATAATGGCAGCAACTGCCTTCTTAGTATTGATGGTGCGGATTTCAAAATCCCAAA
CCATGGTCGAGTACTACTCTCACAAATTCAAGGGCAGTGGTTTGCGGTATGAGGTGGGAG
TTTCAATACAGAGAGGCGATATCTGCTGGATATTTGGGCCTTTTAAATGTGGACAATTCA
CTGATTTGATGATTTTTCGGATGGGTTTGAAAAAGGAGTTGGGAAGAGGAGAAAAAGTTA
TCGCAGACGGGATTTATGGAGCTGAGGCTCCTTTGAAAGTAAGGGCACCTGGTACAATTT
TTTCGAAACCACACAACCAAGCTATGGAAAAGAGAGTACGGGCTCACCACGAACACTGCA
ATAGAAGAATGAAACAGTGGGCGATTCTCCGGCAAGAATTCCGACATGATTTGAGACACC
ATGAAAGTGTTTTTTGTGCAATTGCTGTTATGACTCAGCTTTGCATCCAAAATGGAGAGC
CTCTAGCGACTGTGTCCTACAAAGAGTAATAAAATTAAACTAATAGAATGTTTAAAATTG
TCACTATTTTCTGTTGTGTAATTGTTATAGTTATCATGATTATAATTGAGCAATGAAATC
ATGGAATACATCATATGGACATTTCACAAAAAGAGTGGATATCTTTTTGACAATAATCAA
TTTTCCCTGCATTCCCTGAACCCCGCTCACAGCTTAGGGGGATTTTGGAAGGGAAATTTG
CTACTGCCTGCACATTTGTTACTATTATTTTTGGTATTCATATAGCTAGTAGACCCTTAC
ATGAATGTTCAAGACATAATTTTCTGGGCATTGTTTTCATGAAATAGTCTGGGAGTATTG
ACACTTTCATGGCTATCCCCCTCCTGTGTATGAAATTTTTAATTAACTAATTCATTATTA
CATTTGCTGTGCTGGTGCCCTTCTAGCTTTAGCACATGTCACTGCAGACATGTGTAAAAA
CTCCACTCCATTGCACTGATGGGATGTACTAGGGTGAATGATCTTTTAGGGACCAAAGAG
GTGGGGATGTTGTCTTGGGTCTTGTTTTACGATGATTTTTGCATTACCAATTTTTCTTTT
TTTCAATGCATGCTTTCAGTCATTTCCCATACTACCCACCTTCACAGAGTACAATCAACC
CCTCAAACAGTTGGCCCTTGGAGAACACAGATGAATTCCTCCTTGAATTTTTGGTTAAGA
TGTGGTCGTAACAGCTTGCAGCCACTACCTTTTTCATTTGTCAATTTTTTACTAGACAGC
ATGTGTTTCCAGTTCCCCCATCTCCACAGACAACAACCAACCCCTCCAAAAGTTTGCCTT
GGGTTGCATATGCGAAGATGCAAGATCCGACCCACCAAAAGTCTGACTGAGGTTGTGCTG
AGTTGAATTGCATTTTTGAATTGGTCAATCAGGTGGGGGAATGACAAAGCTGCTAACACT
TTGATTCTTATGGTGACGTGCAGATTTTTTACTTGGTGGGCTCACATTCTTGATCCACAA
AGGATTCAACCGGCTGCACCAACATCAATATGCCCATGTCAAGTGACACATATATGGACA
AAAGGTATGGTAGGGGTCCATCATTGATCATTTTCTTATTTTGTACAACTTTTGAAGTGA
GAGCTCAAATACACATTGCAAGCACCCCTTTGTCAATGCAGACCACAACCAATGCCTTGG
AACCTACCCCTTTTGTCAATGCAGACCACAACCAACACCTTGGAATCCGAAGGATCATTT
TTCAAGAAGGGCCTCAACTTGTGACTGTGCAAGTGATGTGAGTTTGTTTTTGGTCATTCA
AAGAACTGGGCTCATGTAGAGTGGCATATGGATGATGTGAGGATGTATTTTCCTGTGAAC
TGGTAGGGGATACTTGCGTTACATAGAGGACCAATTCTATGACTTGCACTGTATACATTT
CTACTGGAGCTGTCACTCAAATAATGATTGTATTTGTGAATGAAAAGGGGTAACATGCTG
GGCTAAAGATTGGTTGTCTATAAAAATGACATTTCTTTTGCTGCATGGAGTATGATTTTT
TCAAACCAATGCATAATGGAATTGTGCCCCCTCAATCAGGTGAAGGGTTGGGTTGGCAGG
AGGCTAATATAATAGTATGATATAGAATATAGACTTTTTCACTATGATATTATTTTTACT
AGTAAATTAGTATGACCTTGATCTAATCCTAAAAAGGTGTTAGTATTATCAGATATGATA
TTGAATTTTTTAAAGTTATAATTTCACATAACAATAGTATGACCTAGCAATATTTTTATA
TAAAATGGGGTATTATAAGGAAAAAATGGTTTGAAGAAAGGTAATATCTTACGGTTTTTG
GTCATCATGTAAATTGCGTGACCTCGAAGTGGGATCGTAAAAATAATGATATTTACTACG
TCATTCAATATACATTACAGGTATTCCATCATACAAACTTTGTATTATATTGTCGTTCGT
ATATCAAGATTTTTTTTAAAATCTTAGTTGTGTTGGAAACTGAGACCTTTTCTCCTTTTT
CTCCTTCTTCTTCTCCTTCTTCTCCTCCTTCTTCTTCAGTGAGACAGTTTTTTTTTGCTT
TTTACCAAAAGAGGTACTGACTAAAAAGTTGATCTGAAGTCACCTGTAAATAATTCATTT
TTCGCTTGGACTTTCATGGGTAGTTATAGTGTTTTAAGTGTCTGCCTACCTTTAAAAATA
AATCTTTGTGAATAGCTTACAGAACAGCGCCATATCGTATAACCTTTTTTTCAATAATGT
TTCTGGAAACTTGAAGGGATCATTAATGTGTCACAAATCATTTTAATCATACGTACAACA
ATGGTTCTATAAACTCAAAGGTAACGTTATCGTGTCACAAAAGAGAGTCTAACAAGAGAA
TGATTTCGCAAACGAAAAGGGAACCTTTGTAAACTAGTACTTTTATATAAGTAAAAAATA
GTAGAGTCATATATCTTACTTTAAAAATGGGCGAAAAGCGAGCGCGGCGCGCGTGAAGCG
CGCGAGGCGCTCGCGCCAATTGGCAACTGCTACTTATTACTTAAGCGTAGACAAGCAACT
ATCCCAATCTCATTCTGTCTACTCACTACAAAAAATCTTGCAGCGGCTGCTGGTAATTTC
TGCTATCGTCATACGGTACAATACACATATAAAAGTAACTATGGCCTAATACGTATAGTA
CGATACAATACATATGTCTCATAAATACCATAGAGCATAAAATATAAAATGAATCCAACA
AGTCACGACTGTCTAACTTTTTCTCTCTTTTTGATGTAATTTTACCCTGTCTAGTGTTTT
GGCAATCAACAATGGTATGATGCCACAGTTTAATGAACATCATAGTTCCCATCTAACTAA
TATACTATACCACCAGCCTCATCTACACAACACACAGGGTTTTTTTGCAGTTCTTACAGA
TGCAGAGATTGTTGTCACTATGACATACTTCTACACAATGGCAACTACAAGAAAGTATTT
TTGCCGTGTATATGTGGCCACAGGCAGCAGACATAGAGGCTGAAACATATATGAGATTAA
AGGATTGGACACAAAAACCACCAACATTGCACACAGATGAGTTCTATGAAGTCCTTTTAG
ACAGAGAATCTTGTCGCTATGACAGCGACAGGACCCCTGACATAACTAGAAATAGGGAGC
AACTTTTTGGCTGTTGAAGTTATGAATTCATATCCCAACGATTTTCAAAAGTGTGAAGTA
CTTTCTCTTTGTGTAGAATACAGTATGATTCTACTTCAACAAAACGTTCAAGTTATTTCG
GTCTGCCTCTTCATATATCATACTGTGAATATGTGTACCTAATGTACATTATAGGTGACA
GGTATCAGTGGATAAGACACTGCAATATAGTTCCATAAACTAGAGCTTGTTAGCACTATT
TGCTGCTAGACAATGTAGTGAAAGAAATATAGCTGTAATTTTCTAGCATATCAGAAAACA
AGGTCCATACAGTGATTCATTCATGATCATACACTTACACAATGGTGACTACAACTTTTT
CAAATCATGAAAAAATGGGTGTCAACTGGCATCAAACTTGTAGGCTGAAGCTTATCATAG
TGATCAGTTTAAGCAATGAAATAAAATATCATCTACAGAGGTGTAGTTCATACAAAAATT
GGATTAAAATGGGTTTATATTTTGTAATCTCTGGAGGAAACTTAGATTTTTTGATTGCGA
ATGTATGTATTAGTAGCCATTTGTAGACCCCCCCTCTCTATCAACCCCACCTCACAGTCT
GACGATCCCCTTAGAGTCGATAGAATCTACTGTATTTTACAAAAAAAGCCATTTGTAGAC
CCCCCCAGTTATATGAGTGACACGGGGGAGGGGTGTTATAGACTGTCATGGGGGGCCTGT
AGACTTTCATGGGAGGAGGGTCTATAGACCCATGACCATCTATAGACTGTCATGGGGGGT
CTATGGACTGTGGTTAAGGGTCTATAGACCAATACAATCTTCTCTAAATACCTCTAGACT
TGCCATGTCATGAGATTAGTTAGAAAAGGTGTGAATCATGTACACAGTAACAATATTTCC
TGAGCTCATTCATGACTTGTGAAATCACGTATGAACCTGTCCTGTAATTGACAACTATTA
TTTTCTTCATAGCAGTAATGTAATATTTACTTGTGTTTGAAAACAACACAAGCTAATGTC
ATCTTAATAGAAAAAAGAGGAATATGATATGCAGCAAGAGAGCAATAATTTCAGAATAAG
GTACCTTGGGAGATGGTTGCAGATGGACTGAGGGAGGGGAAGTTGCTAGAGAAATATTTG
AGGATGCATTTGGTGGTGTAGTGCATTTTTTGCTTGTGTGTTCCATGTGCATGGGACTGG
TAGGGGGAGAGTCTCAAAAATAATTAAAGCATCAAGGTTATTTTTTGGACATGAATTTTT
TGAGCTACATACTAGTACTTTGTTAGACCTTGTCCGAGTAACAATTTGAGGAGTGGAATC
GACGAAAAAGAAAGGTACGCTATCTTAAAAAAATTACTATTACAAGCAAAGTTAGACCTT
CTTCTCAATAACAGTAAAATACGAGAGAGAGATGTGTTCACTGGTCTCGTAATAAAGGTA
AATCCATCATAAAAACGTTTTATGATATTGTCGGGCGTATATCAACATTATTTACTCATG
CAAAGGTACCGTAGCGATAATATTGCGGTGTAAAATGATGTGTGTTGTGGAGTGCATGCG
CATTCTCAATCGAATTATTTTAACTGAATGTTTGTATTAATTATTACATATAATATATGA
TCTAGAAATTCAAAATGATTTGGCCATAACAGGTTCAAACACTTGCTCTCGGAAGAACTT
CCGGAGGTACTTTGTACTTTCGGAGGTACTTTGTACATTCGATGATACAAAGTACAAAGT
ACCTTCGAAAATACATGTCTATTTAGGAATCATTATATTTTATACGAGAAGTTGAAGTTA
GGTACAAAGTTCCTCTGAAAGTACATTTTGGTACTTTCGGAGGAGCTTTTTACTTTCAGA
GGAACTTTGTACTTTCAAATGTACGCTCAGTTTCAGTACATGGTACTCTTTTAGGTACAT
TTTGCCTTTCTTTACCATGGATTATTTGAGATGTGGATTGCACAAAGAACGAGAGCATTT
ATTCTGAGATAAATCCCATAACGCAACTGCACATGCCTCTTTAAGGTATGTACAAAATGA
ATACAGCCCCACAAATTGATTACAATCAGTGCCACTCTAATTCTCTTTTTGTTATAACAT
CATACGATACTAGAGAGAATTTGATTGTTCTTGATTTTCATGCAAATTTCCCCTAAGTCC
GTACGGTACAACACAATAGACAATACCATGCGTCCTCCGCGCATCTGAAAAAAAATTGAG
GACTTTGAGACAAACAGCCCCATAAATCAAATAAAAAATTTAAGACGGAGTAGATGACAA
ATGACTAATGTAACCCTATTCTGCTCACCAACCAATTTTTCTACCTCGCAATCATCATCA
ATCCCACCAAGACACCATAATTCGTTTTGGCACATCACAAACATCACAATGAAAATTCCT
CCCCCATTGTCAACTGGTCTCGTGTTCCCTCCACACTCATCGCCGCAATCCCCCCTCCAC
ATCATTCAATAGCGGACCTCCTTTCCAATGATTTGACCCTCTGATTACATCAAAATTCAC
CGGAGGTGGCAGCACTAAAAAAACGGTAAGCACAGTGATCTCGGTGATGATTTGTTGTGT
TTGATGTTGTCTTTGAAGTGAAAACCCAACCAGATTTGCGCCCTCGGAGTTTGGCGATTT
TGAAGGCATTCGGGAGTGTCATCACCCACCGTCAAAGGATCTGGTTGATTTTTCTTTCTT
TACGTCACGGCAATCCTGTCTCATGAATTATTTTTTATGATGAGAATCGAGAATCGTATA
AATTCAATTCGTCTTGTTTTATCTTATGTTTCAATCATCTATGGAATCGTCATTACGCTC
CTTCCACCGCATTGTCGTGTTGGTATCTCACAACAATTCTTTTGTTCATTTTTGTGCTCA
TTTCAGAAAGAACATTATCTCGTGCATCAAATTACTTATGCAAACTTACTATCCTAGGCA
GTTTCTTGCAATCTATTTCTTTATTTTAAAATTGTCATTGCTACTCAACAGTAGCTTATA
ATCTGTAGTAATCCCTGATTATGACTGCAATTAGATTCCTAGTCCAAAGAGAATAGGACA
TTTTGATCAAAGTAACTCGAGTTTCTCGGCGAATGAATCAAAATACCTTCACGATGACGG
CAGCAATGGCGGCACCAAGAACAGGAGCGGCAGAAAGAACAACCAGAGCATGTCGACGAC
GAGCCATTCAAAAGCTCTCCTCAAGATCAAACGTGCAAAGCAAAATGAACACAAGATCAA
GGCTTCTTTGAAAGACAGCGAGTGAAACGACATCAAGGAGATGGTTTACACCTTTGGTGA
CAGCAATCCGCCAGAACTACTCTTGGAATTAGAGAAACAGCTCCTCAAGCTCGGCGACCA
ATACTCCTCTTCAAAGGAGAATGATGGAAGGTCTTCTACCAAATTGGAGGAAGAGCACTG
GAAGGACGGTGCAAAAAATATTGGAGCGACATTGTCAAAGGCGCTCGCAACCACAACGCC
GGCGACGCCACCATCCAACGCAAGAAATTCAAAAAGTTGATCCAGAAGGTCAACTCAAAG
TCATTGACAACCAACGAGATGCGATGGAATTTGGAGAATTGAGGTACAAAGGCCACGACC
AAACAGGTGCAGTCGAACGCCTTTTCGAAATCAACGACGACCTTGAACTGTTCGGTGAAG
AAGCTGACAAGTTTTCTGACCAAGAGATGGCTTGACGAGACATCCCCAAAAACCTCAAGG
CCGCCGCAAGTCTCAAATTTTACGACAAAGGCAGCGATGAGCTATGCAACAGAGACAACA
TTCTTGAGCTCTGCCACCAAATCACGACCCTCCTCAAAAGAGAGTCCGATGCTAGCAATC
AGTCTGACGTCCGTAACAGCAACGGAAGTCAAAATGACCGCAACACCTTGAATAGCAGCA
ACAGCTGCGAGCAAAGAGATGCAGCTCCCTGACGAAAACACAACAGAGTGCACCAGTGGA
AGGACTGCCCTGATAACTGGCGAAACCAGACCTCCAGCAACGGAGGAATCCAAACCACCC
CCAGATCACCCCCTTCCACTCAAACCGCCAGCTCAAGCCAAAAATCCCGAGGAGAAGTCA
AGAGCACAGAGAGCCAACCCTCCACGAATGGATCACCCATGGTCTGTATGGAAAGCGACT
GTGAGTCCAACAACGAGTCACATTGCAGCAGCCACACACCTTGTGGCAAATTAATGGAAA
TTGTCGCCAAAAATAATGACCAAAATCTCCATCCCATCACCATCATTACTCTTCTCAACC
ACAAGCAGAAGAGGATTGCATGCAAAGCATTGCTCGACCAATGTTGCACGGACAAGGGCC
TGATTTCTTGGGACATGGTGGACATGCTGAACCTCCCAACTACACCCAGCAGCCCCAAAA
TTTTCGCTACAGCAAACAGAACATTCTCATCCATGGAAGCTCTCAAACTCAAAGGCGCAA
TGTTGCCCTGCTTATCGACGAACATGACATTCTCCATCAAATTAATGGTCATCCCCAAGG
AATGCTGTGGGGAAATGAACTACGGAGTCATCATTGGACAGGATTCCATGTGACACCTCA
ATTTGGACATGAGCGTACGTGAAAAGAACAATATCGTGGGGGGATTGCGAAGTCGGAATG
GTCCCATGCAACCATCGGACGAAAGAACGCATCCTCCAACAAAAATCCCGGCTCTTGAAG
CAGCTGCGTCCATCTCCCACTGATGAACTCACTGAAACTCCCGGTGAAGTTTTTGCTACC
GAAGCACTCGTAGCAGCCAGGTACGCAAAAGCAAACCTCGATGATATCGCAGAAGGTTGC
AAACACCTCGACGCGGACCAGAAAGTGAAGCTGCTAGCCATCTTTCGAAAACACAAAGCT
CACTTCCAAGGCAAAAGTGGAAACTGGAAAGGGCAACCCATATCTCTTGAAGTAATCGAT
GGAGCGATACCAGTCTGGTCAAGGCGGTACCCCACCCCTCTAAAAAATTGCGGTATCTTC
AAAAACAAAGTGTACCGCCAATGCGAGAGCTTTCACCTGAGGAAGTCAAACAACGCAAAT
GGGCATCACCATGTTTCGGCATACCCAAGAAGGACGGGACAATCCACCTTGTCATGGACT
TCCGATGCCTCAATAGCGTACTTAAACGAAAAGAGTACCCTCTCCCCACAATCAATGAGA
TGTTCCATAAAACATCCGCGGCTTCATCTTTGCCTCCAACATCGATCTGAACATGTGATA
TCTTTCGATTCCCCTCACCACAGCCACCCAAGCATTACTGACGATCGTCACGACATTTGG
ATTTTTCAACCCCTTGTACTCCCAATGGGTGTGCGACCAGCGACGAATATTTTCCAAGCA
AGAATGGTCGGCATCTTCTCAGATATGCAAGCAAGAAAACCCAGCCCGTACCTCGACGAC
ATCTTCCACCGCAAGGGTCAATGCTTCGACAGCCACCTTGCAATTCTCAATGAGATTTTC
CAACGTCTCAAGGATGCAGGAATGCAAGTGTACTTGACCAAGTCCACTCTCTGTTCCAAA
GACGTGGAATTTTTGGGAGTCCTCCTCAAGGAGTCAGGCTACCAACCCACATGCAAGAGA
TTCGAAGCAATCATGAAAATTGCACCACCCAAGAACGTCAAGAAGGTCCGAGAGTTCCTC
CGTGCAATAAACTTCATCAAGAACCATATCCCCAACAGAGCAGGAATCTTGGCTCCCATC
ACGAACCTCACCATGAAAGACGTCCCATTTGTCTAGGGGGAGAAAGTAAACACAGCCTTC
AACAAAGTAAAGGTGGAAATCTCCAACGCCATCCTCTGTACTTACCCCAACCCTAACAAA
CGGTTCATCATTGTCCCCGACGCTTCTCAAAAATATGCCATGGGTGCAATGTTGACACAA
GAAGCCAACGGATCGGAGCATGTCATTACCGCTTTCTTGAGGAAATTCAATGATGCACAG
TTAAAGTACACCGTTGGCGAAAAAGTTCTTGCTGCTCACGAAGCATCTCAATTCTTGCAC
GACTTCATCTACGGATGTGACATCCTCATCAGATGTGATCACAAAAATATCACAAACATC
AAGACAAAACACACCAACCTCAGAATCCTCTGGCAACGACTCACCCTCGACCAGAGTACA
GGGCAAAATTTGAGCACCTTGCTGCAGAGCTCAACACCGGAGCAGACGACCTCAGCAGAC
TCCCAATGACAGACGAACTTCCGGCCAACATCACCACCAAAATCTACGCAATCGACGAAT
TGAATGGGGACACCAACTATGATTTCCCCCTCTCAATGAAATTAATCAAGGGAGAGTAGA
GCAAGGATAAGCATGTTTAGCACCCTCCAATTCGGTACTATGTCAGAACACATGATCGAC
GGAAAAATTATCTTGCCAGCCACCTTGCAACACCGACTCATCGACTGGTATCGAAACAAC
CTCCACCACCCTGGATCCACAAGAACCATCAACTTCATCTCACAAATCTTCTACCACTGC
AAACAAAAAACACCGGTAACCTCCCCGTACACTTAAGTGTACGGGAGGTTACCGAGCCCC
CGAATGGTATCTTCCGGTAACCTCCCGGTACACTTCTGTAACCCTCCGGTAAACTAGTGT
ACGGGAGGGTTACCGGAGTCTACCGGGAGGTTACCGGAAATTTGAGACCAAAAGGAGCTA
TTCGATTTTTTTCTACGTACGATAGGAATTGGTACTTTTTTACAGGAAAACAGACTTCTC
AGTAAGTCTTAGAATCGATATCAATCTAATTAGTGGCTATAACAGCATTACTTAGTAGCT
AAAAAATGTTTACCGGTGGCATACCAGAAGTGTACGGGAGGGTAACCCGAAGTGTACGGG
AGGGTTACCGGAGTCTACCAGGAGGTTACCGGAGAGTACCGGAGGGTTACCGGAGCATAC
GGGAGGGCTACCGGAACGTTATACAGGAGGGTTACCGGGAGGACTACCTACAGTTGGACT
ACAATAATAGAGTATGTGTAATTCATCTCCACTAATATTAACATACTACATTAACATGTT
TTAGGGGCCCGCCCACCACCCCGAGCCCACCAAAATTGACACAGATGCCAAAATTTCAGC
CCCAAGCTGCTCCAAGATGAAAAACGATACTGTGGACAATATTATCACCAAGGTAGAAGA
AAATTAATTATTTAATTGAAACTAAGCTGAAATGAAAACAATTGTAATATAGTATGACTT
CAATAACTGACCATAAAAATTTACATGCCTCTGCCGAACGTTGTTGGCACCACGGCGGTG
CAAGGCGAAATGCCAAACTCAGTCTGTGGACTGAGTTTCGGCTGTTCCCATGCCTGGCCT
GAAATAAAATAATTGAAAATTAGTTGTAGACAAGACATGTGTAGAAATAATTGTATTCTA
TTCAACATCACCTCTGTTAATATACCCGCCGCTGCCAAAAATTGTTGGCAACACGGCGGT
CCAAGGCAGAATGCCTAACTCAGTCTGTGGACTGAGTTTTGGGGATTTCAGAACTGGGCC
TGTAACTATTTCATTGAAAAAAATGAACATGTGTTGAGTATTATAGGGTAAAAAAAGGAT
GAGTTCATCAAAACTCACCCCCAAAATACACCCGCTGCTGCCAATTGTTGTTGGCAACAC
GGCGGTGCAAGGCAGAATGCCTAACTCAGTCTGTGGACTGAGTTTCGGTGATTTCGCCAG
TACACCTGTAACTAATTAATTGGAAAAAAATGGACGTGTGATGAGTATTATTGTGCAAAA
AATGGTGAGTTCATCAAAACTCACCCTCAAAATATACCCGCCGCTGCCAATTGTTGTTGG
CAACATGGCGGTCCAAGGCAGAATGCCTAACTCAGTCTGTGAACTGAGTTTCGGCGATTT
CGCCAGTACACCTGTAACTAGTTAATTGGGAAAAAATGGACATGTGGTGAGTATTATAGT
ACGAAAAATGGTGAGTTTATCAAAAAACACCCCGACAATATACCGGCTGCTGCCAATCGT
TCTTGGCAACACGGCGATGCAAATGGGAACGCCTAGTCAGTCTGTGGACTGAGTTTTGGC
GATTTTGCCAGTACACCTGTAACTAGATAATTGGAAAAAAATGGATGTGTGGTGAGTATA
ATAGTGCAAAAAATGGTGAGTTCATGAAAACTCACCCCCAAAATATACCGGCCGCTGCCA
ATTGTTGCTGGCAAAACGGTGGTCCAAGGCGGAATGCCTAACTCAGTCTGTGGACTGAGT
TTCGGCGATTTCACCCGTAGACCTGTAACTAATTAATTGGGAAAAAAATGGACGTGTGGT
GAGTATAATAGTGTGAAAAAAGATGAGTTCATGATAACACACCCCCAAAATATACTGGCC
GCTGCCAATTGTTGTTGGCAACACGGCAGTCCAAGGCGGAATGCCTAACTCAGTCTGTGG
ACTGAGTTTTGGCGATTTTGCCGGCATGCCTGTAACTAGTTAACTGGAAAAAATTGGCCA
TGTGGTGAGTATTATAGTGCGAAAAATGCTGAGTTCATGATAACTCACCCCCAAAATATA
CCCGCCGCTGCCAATTGTTGTTGGCAACACGGCGGTCCAGGGTGAATGCCTAACTCAGTC
TGTGGACTGAGTTTGGCGATTTTGCTGGCAGGCCTGCAACTAATTAATTGAAAATTTGGC
TGTGTGGTGAATTTAATATTGTAGAACAAGACAAAATCGTGATTATTCACACCCAAAATA
TACCCGCCGCTGCCAATTGTTGTTGGCAACATAGCGGTGCAAGGCGGGAGGGATAACTCA
GTCTGTGGACTGAGTTTCGGCCGTTCCCATGATGGGCCTGTGGGGTATCAGTGATGTAAT
TGAAAAAAATACACATGTGTGATGTGAAAGCAGTGAGAGGGCACACTGCCATTGTACCAT
ACTGTTGTGTCTGAGTCAAGCACCATTGTTGTAGTAAGGTACCATACGTAGATATACTAA
ACTGTATTATCATACAAATATGCCACACAAGAATTAGGTGACGTGATACAAAGGAATAAG
TAACAAACACGTAGACACACTACTCTCATTTTCAGCCCCACTTATTATTCTTATGTGTTC
TCATTTTTTGGTGCAGTCACTTCTGATAGTACCATATTTTTTTCAAAATATGAATAGGCC
CAAAGCGCACTCACCAAATGAAATCATAGATCAAGCCTAGACTTGAAACCAAAACTAGAC
CCAACAGGTGATCTTGCTGTTTACAACTCGTGATTCACAAAATGTGAGTCATGAAACAAA
CAACCACTCGGAAGATTCTTTTTGCTTCAAAGCTTAGCGTGATAAACAAAAATGCGGCTT
AAGTAATGTATAAAAAAACCGGTAACCCACCCGTACACTCTTGAAATTCCGGTAACCTCC
CCATACACTCTGACGTTTTGCGAGTGTACGGGGAGGCTACCGGTGTTTTTCTTTTGCAGT
GACTGGAAAGGAATGCGCAGTCAGGTTGAGGAACACGTGAAAACGTGCGACCAATGCCAA
CACCACAAAATCGTGGGAAAGCCCAACTACGGCATCCTTCCCTTAGTGCCAGCACTCCGG
GACAAAAATCCCTCCAAAAAAGTCCACGTCGATTGCGCAGGACTGTGGACTGTCAAAATC
ACCGACGGACCAATGACAAGCTATACTTGAAGTACAAAATCTTCGTACTCACCATGGTCG
ATGCCTGTACCAATTGGGCCAAACTAGCCCTCATTCCGACCGCATCTTCTCGTGTCGTCG
CCATCCAATTTGACATCAACTGGCTCTGCCGGTACCCACAACCCAGGAAGTTGGGTATGA
CAATGGAAAGGAATTCATCGGCGAAGAATTCCAGGAGCCACTTGTCAGCTATGATATAAC
TCCCAAACCCACGACAGTCAAGACCCCACCGCCCAAGCCTTGGTGGAACGACTCCACTTG
ACTCTCGGCGACCACCTACGAACTTCCATTTACTCCATTGACAACTGGAGAGAGGACATC
AACCACCTACTCCAAGCTTGCGCATGGGCGATCAGGACCACTGTTCCATCTAATGTGCCA
CACAACCCAAGCCAACTTGTCTTCGGAATGGACATTATTTTCCAGCAACAAGCTAAAATC
GACTGGCAGTTGCTAAAGCGCCAACGACGCCTACAAGCGGTAGCAAACAACAAAAAGTAA
AACAAGAATCGGAAAGCACAGCGCAGTAAAAAATCGGTGATTTAGTTCTTATTGTGCAGA
AACCCTACAAACACAAGAGGAAAGCCAAACTCTCCTCGTCAACCGAAGGCCCATTTCCAT
TCCTCCAGATCTACTCCAACGGAAACATGCGAATCCAGAGAGGAAGCTTTGAGGAAGACA
TCTCCATCAGAGGTCTTCACCCCTACTACCCAAGCAACTAACTACTGCTAGGACAAAACA
ATGACACTACGTCACAAGCTCCTACTTTCATGGGGGAGGATATTATAGGCAGTTTCTTGC
AATCTAGTTCTTTATTTTTAAATTGTCATTGCTACTCAACAGTAGCTTACAATCTGTAGT
AAACCCAGATTATCACTGCAATTAGATTCCTAGTCCAAAGAGAATAGGACACTTACGATC
TGACCACTCTATTCTCCCATCTTTGAGCCCCGTCACCTCATCAAACTGTTCCAGGCTTCT
TTCGACGATAGTTGCTGCATATGATCTGGCTGTAACATTCTCTTTAGTATCCACCACAAC
CCCTGTCTCTCTCTCAAGTACTCCAGTGCATCATCTTGACCAGCTGGCCGCTATTTTGCT
GTGAGTTCAATATCTAACCACAAATCTAAATTGTACGCTACATCTTTCAGCTGTTGGTAA
AATCCAGCATTGGTCTGTTCATCAAGTAAATTGATTAGAAGCTGGCACATGATGAGTGCA
TTGGAAAATGTGTCAAAGGAGGTAGAATTTTTGCCCACCTTGGCAAATGTTTCCGGAGCT
GCATAGACAGGCGAAAGAGCAACGATGCCTTTGTCAAGTTGAGGCTTCAATGCAACAAGC
TTTGCCCCCACCCAAACAAATAAGGAATTGTTTTGACCTGTTGCTATTTGTTGCGTTCAT
TGATTGTTGGCTTGCAATGTTCTCCCAACTGAACATCCGATTCGTTTGGTTCAACAACTT
ACAAATGAGCTCGTCAATATTCATTTGGCCCCTGCTTTGTATTGGTTCTTTTTATCTCGT
GGCCGAGGTTGTTGAAGTGTTGCCCTTTATCTCACGCCTTTGTAATGAGTCACCTTCATT
GATATTGATTTCGTGTTGCAGTTTCGTGAAATGTTCCTTGCTCATCCACACTTGATCTTG
TTGCTGTCGAATAGTGTTTCGCGGGCATTCTGTTTGTTGCTTATGCTAGTGCTTCCATTG
TTTTTCAGTTCGTTCCTAACACAATTCCTCACTGCAATTTCTTTCACTCCAAATGCACAG
GCAAGGTCCGCCTAAGACAAATTGACAGAGGAGCCCATCTGCATGGTTTGGGTCCAAGAT
GAAGGTGTCTCCCCCTTTGTGAAACTAAATTACCTTTAGAGAGGAATTGTGGTTTGTCCA
TGGAGATTGTTTGATGGGGATTTGGGGAGTTAATCTGCTGGGGTGCTTCTGTGTTCATCG
TCATAGAATTAAATCGTAGAATAATTTAATTCAATGAATTACCCCACTATAATGTCTGTC
ACCTAGTCAATAGACTCAAAGGTAGATCTTCTTGTTGCTTGTTTGAAGGGGCATCAGAAG
AATATTGAAGAGAATTCATTTCCACAGATCGAGCAACTCTGCAACGATCATGTTTGTTTG
TTCTGTTTGTTCGCGGCGTCAAATTGATCATCGTGAAGTTGCTGGACGAGCGATTTTTGA
TTTCAATGACACTGGGTATAAAAATTGATCGGGTGAGCAGTGTTTGGGTATTTCACACTA
ATTATTTAAGACATTCTACTCCATTTTACATTTTTTCATTGATTTACAGGGCTACGTGTT
AATTTGTCTCAAAGTCCTCAACTTTTTTTGATTCGCGGAGGACGTAGTATAATGGAAATT
TTCAACAGTTGTTGTACTTCTGCCAGCCAGAATGCAATGCATGTAAATTTTAGACATGTT
TGTGAATCATCTTCTTGTATTATATTTTTTGTCCTTATTCTTATCGTATGTAAAGTAAAA
ACAACGGTTTTGGAAATAGTGGAGCCATTCTAAGGCCATTGGCAGCCCTGGGGTCTATTT
TTTGGGGTCTATATTTCAGATGGGTTATGATCCCATTTTTCCGAGAATAAAAAATAGACC
CTCGTGATGTCCACAAAGCCCTAGGATCTCTATTGTTTGATCACAGGGTCTATTTCTAGG
AGCATTTCTAAAGAAATTAACATTAAATTACACGACCACTGCAAACGAAAAACATCGGTA
ACCTCCCCGTACTCGCAAAACGTCAGAGTGTACGGGGAGGTTACCAGAATTTCAAGAGTG
TACGGGTGGGTTACCGGTTTTTTTATACATTACTTAAGCCGCATTTTTGTTTATCACGCT
AAGCTTTGAAGCAAAAAATATCTTTGGAGTGGTTGTTTGTTTCATGACTCACATTTTGCG
AATCACGAGTTGTAAACAGCAAGATCACCTGTTGGGTCTAGTTTTGGTTTCAAGTCTAGG
CTTGATCTATGATTTCATTTGGTGAGTGCGTTTTGGGCCTATTCATACTTTTAAAATATG
GTACTACCAGAAGTGACTGTGCCAAACTATAAGAACACAACATAAGCATAATAAGTGGGG
CTGAAAATTGGCGTAGTGTGTCTACGTGTTTGTTACTTATTCCTTTGTGTCACTCCACCT
AATTCTTGTGTGGCATATTTGTATGATAATACAGTTTAGTATATCTACGTATGGTACCAT
ACTACAACAATGGTGCTTGACCCAGACACAACTGTAGCAGTGCGCCCTCTCACTGCTTTC
ACATCACACATGTGTATTTTTTCAATTACCTCACTGATACCTCACCGGCCCATCATGGGA
ATGGCCAAAACTCAGTCCACAGACTGAGTTATCCCTCCCACCTTGCACCGCCGTGTTGCC
AACAACAATTGGCAGCGGCGGGTGTATTTTGGGGGTGAGTAGTCAAGATTTTGTCTTGTT
CTACAATATTATACTCACCACATGGCACATTTTTTTCAATTAAATAGTTGCAGGCCTACC
GGCGAAATCGTCAAAACTTAGTCCACAGACTGAGTAAGGCATTCCGCCTTGGACCGCCAT
GTTGCCAACAACAATTGGCAGCGGCCGGTATATTTTGGGGGTAAGATATTTAAAACTCTT
CATGTTCTACACCAGAATATTCACCACACGTCCATTTTTTTTCAATTAAGTAGTTTCAGG
TCTACGGGTGAAACCGCGGAAACTCAGTCCACAGACTGAGTTCGGCATTCCGCCTTGGAC
CGCCATGTTGCCAACAACAATTGGCAGCAGCCGGTATATTTTGGGGGTGAGTTTTCATGA
ACTCATCTTTTTTCACACTATTGTACTCAGCACATGTTAATTTTTTTTCAATTAAATAGT
TACAGGTGTACTGGCAAAATCGCCGAAACTCAATTCAAAGACTGAGTAAGGCATTCCGCC
TTGCACCGCCATGTTGCCAACAACAATTGGCAGCGACCGGTATATTTTGGGGGTAAGATA
TTTAAAACTCTTCATGTTCTACACCAGTATACTCACCAGACAGCCAATTTTTTTTCAATT
AAATAGTTACAGGTCTACGGGTGAAATCGCCGAAACTCAGTCCTCAGACTGAGTTAGGCA
TTCCGCCTTGGACCGCCGTGTTTCCAAGAACGATTGGCAGCGGCCGATATATTTTGGGGG
TGAGTTTTCATGAACTCATCTTTTTTCACCCTATTATACTCAACACGTGTTAAATTGTTT
CCAATTAATTAGTTACAGGTCTATGTGCGAAATCGCTGGAACTCACTTCACAGACTGAGT
TTGGCATTTTGCCTTGCACCGCCGTGTTGCCAACAAAGTTCGGCAGAGGCATGTAAATTT
TTATGGTGAGTTATTGAAGTCAAACTATATTACGATTGTTTTCATTTCAGCTTAGTTTCA
ATTAAATAATTAATTTTCTTCTACCTTGGTGATAATATTGTCCACAGTATCGTTTTTCAT
CTTGGAGCAGCTTGGGGATGAAATGTTGGCACCTGTGTCCTTTTGGTGGGCGATGAGTTG
GGCGGGCCCCTAAAATTTGTTAATGTAGTATGTTTTATTATATTAGTGGAGATAAATTAC
ACATACTCTATTATTGTAGTCCAACAGTAGGTAGTCCCCCCAGTAACCCTCCTGTAACGT
TCTGGTAGCCCTCCTGTATGCTCCGGTAACCCTCCGGTACTCTCCGGTAGCCTTCCCGTA
ACCTTCCAGTTACCCTCCCGTACACTTCCGGTATGCCACCGGTAAACATTTTTAGCTACT
AAGTAATGCTGTTATAGCCACTAATTAGATTGATATCGATTCTAAGACTTACTGAGAAGT
CTGTTTTCCTATAAAAAAGTACCAATTCCTATCGTACGTAGAAATAAATCCGAAAGCTCC
TTTTGGTCTCAAATTTCCGGTAACCTCCCGGTAGACTCCAGTAACCCTCCCGTACACTAG
TTTACCGGAGGGTTACAGAAGTGTACTGGGAGGTTACCGGAAGATACCATTCGGGGCTCC
GGTAACCTCCCCCTACACTCGAGTGTACGGGGAGGTTACCGGTGTTTTTGGTTTGCAGTG
ACTGGGTGCTGAACCCATGAACTTTGGTTTTTGAGATTTACGATTTACCAACTGAGGTAG
CCCATCAAAGTTTCTACAAAATTGGAGAAGGGCTGGTGGAGCTATTTGTGGAATCACTGT
GTAGGAACTGGTACTTAAAATATAGACCCCAGCCAACCTTTGAAAAAATAATAATAGACC
CTGGATCTATATCTTGGTCGATATAGACCACAAGCAGATCAAAAATCGCGGGGGTCTATA
TTTTTTTAGACCCTGGACCGGATAGACCCCAGGGCTGCACGCGATTTTTCACCGCACGGG
TGTCTATATTGGGGATCATAACCCAATAAAAAAATACAGACCCCAGGGCTGCAACTGGTC
TAATATTCACAAAGTCTTAATGTCCTATTTCATATTTCCATTTTTTTCTGATTTTCCTCA
TCTAGCAACTTTCTAAACTTATACTAGGTATTTCTAAATCTAAATCGAGTCCCTTGAGAC
GGGGTCCCTACCCCATCCCACGGGACTGAATGATTTCTATCCGTTTGCCCTATTATTGAT
TTCACGCTCTTACCATCCGGCATCCGTAAAAATCATACCAGCAGCTACGCTCAACAAAAC
ATACGCAAAAAATACACTCTCACTCAACATGGGAATTTCCGCCTCCCAACACATCTTGGC
CTCCCACACCAAGACAGCAGCAGTTATCTTCAATCTGACAGCGCCGCCCCCTCGGCGACA
TCGTCTGCTTCAATACAATTGCTTGGTTTGGTACGATTCTCCATATTGGTTGAGATTTTT
TAATTCTCCTTCACAGCAACTTTTGTGACATAAAATCATCGCGGTGCCATGAACAAGGAA
AAGGAGTGTACATGAGGGCAAATAACTTTTTAGTGCCTATTCAATTGTGTACATATTCTA
AATCATGGCCTTACCAAAATCTCCTGCTCGCAGCTATTCGAATAGTTACAAGCAAGGCCA
TTCATCCTGAGCTACTACTGTGTTTGCAAATTGGGTACAACACAGATGTTCTTGTGACTC
GTCCTTCTCTGCCATGCTCTCCAACTTACACTTCAACTCACTTCTCTCCTTCTTTGGCCA
CTTAGTAATAAGAATGCTTGTTGTCTGTGATATGGACAAATCACAAGAAACGACAATCAA
CCAAATGGGACAAACTTTCTATGAGTCAGGGCTGTGTTTTGTCAAGGCTAGTGACTGGTG
TAGTGGAGATACATACACTTGGTTTGTGTAGTATTTTATTGCATTTTTTGCAATTTAGTT
TGCAAAAGAGGTTGATTGATTGTAGTCTGTACTCAGTCCTTAATTTGAATATGACTATAA
CAAAAGTGTTGATTTTGCTTGCATATTGTCTTCTAATAAATTTTACTTTAATTTGTCTTC
CATCAAGCTTTACACTGCATTTCTAGCAGAACAAAGTCATCAATCATTGAGTAAAGCTGC
ATTGCCATAATTCTATATGGATTACTGCTGCATGAATGAGACCAGTGCTTCCATCAGCCT
ACCTGATTTTAGCTCCCCCATGATGATGGGCCATAAGATATATAGTCAACTAGGAATATT
AGGAACAAAATTGATTTCTAGCCTACTATAAGATAATAGAACTAAAGGACTTAAGGAATT
TTCAAAATAGGAATATTAGGAGGGCTCCAGTATTACTGCAATCATTGTATAATGCAGTGC
AGTATGAATTCACGGGCTGCAACAAAATTATTGCGTTATCTTCTCGTAATCTTTTGTTGC
AAAAAAACATCATCCAAAAAACATGGAAGTTTCCAACACTTCAAAATCGTACAGTGCCTG
CTTCATGGCCTTCATGGCCTTCATCCACGGGGTGACATAGGTACTTTATATTTATGGTCG
ATTTTGGTCACTTTCTGCAAAATGGTCACCAAAAAATGGCCTATATAATATATTTTATGG
ACGTTTGGAGTACACAAACAAGATTTTAAACGTTTTCGAATCTTAAAAAGTATCAATAAT
TTGTATTAATGTCCGTATACATTTGAAACGGGTTATATAAATTGAAATCACTAGATATAC
AGTATATTGATTTTTAGGAAACTTACTATTTTTAAAGAAATCGACAAAATTTAATAATAT
TATTTTATATTAATGGCTGTATATCGAAGTCAGACATGTCTCTGGCCTAAAGCGCCACAC
ACAAAGCGTGTGCGCTCAATAAATGAACGCGTTATGTACATAACCCCGCATCCTCGCCCT
CAGTTTCCAACGCACAGGAAGCTGGGTTATATACATAATCGTAACAACCATCCTGTAAGC
ATTCAAATTGTTATATACTTAATCATCCGGTATGAATATTACACATTCCTACATGAATAC
TAAAATTCCATACTATACGCCTTGACATATATTAGGGAATGAAGGTTTTGATAAACAAAA
GTACCAGTTTTCGTGCACACATTTTAAATTTCCGTTCGTTGCTAATTATTTGTGCCACAT
CGCTAATTTTTTTGTATGGTAGGTACCACCTCAATGGTACCATATCGCTAGTTTTTGTAT
GGTAGGTACCACCTTTCTGATGGTCAGGCGCACCCATTTTTTGCAGTGCTGCTCACTAGT
TGTGCCATATCGCAAGTTTTTGTATGGTAGGTACCACGCGCGCCCATTTTCGCACTGCTC
CATAACAAACCACAACAATGGGATTTCCGCTCACGCGGACAGTCATCCCCTTCGATCTCC
GTGAGTTCATGGAGTTTTGAGCTGCGAGTTGGCTCATTGTCTTCCCAGCCATCGCGTCAG
CTCGGCGTCCTTGACGCCCCCTCAAAAGACAGGTTGGTTGTCGTGTTATGCTGATTTAGG
TTTTTTTAGGTGGCAAACAATTTCATTGAAAATCGTCCTTGCTGACCCTGCCATTCATCC
CCACACCCCCTCCCAGATCTAATCAACAACATTGCGACGTTGCTGCATCCTCTACGATCA
TCAGCCATGGAGGCAAAAACAGAATCAGGTCCATAACTCTCCAGAGTGGTGAGTTCTGCC
ATTTTTTATTTGCAACTATTTAATTGAAGATTTACGCAACTGACCCTGCCAGAACTCTCC
ACACGCCTCCCAGATCTAATCCACAACATCGCGACGTCGCCGCGTCCTCTCATATCAACT
GCTGTGCTGGCCAAATGGAGGCAGGTCCATAACTCACCTGAGTGGTGAGTTCTGCCATTT
TTTATTTGCAACTATTTAATTGAAAATTTTCGCATCTAACTCTGCCCTTCCTCTCCACAC
CCACCCACATCTAATCCATAGCATCGCGGACGTTGCGCATCCTCTCTAATCAACATCAGT
GCTGGCAAAAAAAGAAGCAGGTCCATTAGTCGTCAGACCGGTGAGTTGTGCCATTTTGTT
TTTATTCTCAATTATTTAATTGAAAATTGACCCAGCTGACCCTGACCTTCCTCTCCACAC
CCCTCCCTCATCTAATGCACAAAACTGCAGATATCCATTCTGATCAACAGCCGTGCAGGC
AAAAAAGAATCAGGCCCATAACTCACCTGAGTGGTGAGTTCTGCCATTTTTTAATTGCAA
CTATTTAATTGGAAATTTACGCAACTGACCCTGCCCTTCATCTCCACACCCCTCCCAAAT
CTAATCCACGAAATTGCAATGCCGCGGCATTTTCTCCTATCAACTGCCATGCCGGCAAGA
AAAGGAGCAGGTCCATAACTCACCTGAGTGGTGAGTTCTGTCATTTTTTTAATTGCAAGT
CGTAGAAACATGTATGCAGCTGACATTCGTTATGTACATAACAGTTCATTTTTCTTGCTT
CTTGATGCGATATGTATATAACAAATGTGCTTTCTTTCACCACACCAAAAAGGTGATGTT
TGCGTCATTGTTATGTATATAACCATGTAAGCAGTTGTCTTTCAGGGTGTTCAACCACTG
GTGGAGGAAAGGTTGGTTTCTTGCAAGCACTTTTTTCGTGATTTTGCGATATGTATATAA
CTTTGGTATTCTCTTCTTCCACACACAAAAATGGCATGTTTGTAACAATGTTATGTAATG
GAGGACTCGGGGAAAATGATAGAACAACAGAGTAAGTTATTTTCGTGATGAAGGTATGTT
TATAAATTTGTTACATACATAACTTTGTTCTTGATGAGATATGGACATAACACGTGTCTT
TTCTTTGACCTCAAAAAAGGTGATGTTTGTGGCGTTGTTATGTATATAATCGCGCGAGTA
TATGTATTCTGCTGTGGTTTTTTTCACCCAACACACTCAACCCCCCCGAGTTCGTTGTCA
TGTGTAAGGGAGAATTGGGGGTAGTAGTAGAATAATGAAATTTATTGTAACAGGATAGTA
TTTTGGTGGCATTTTATAACATATAAACTGATAAATCCAGTGACCATTTTGCAGAATGTG
ACCAAAAGTGACCAAAAATATCTCAAACCGTGACATATGATGCCTCATCTTCTTTCTCCC
TTGAGCAGCTACTAGCCATCACTGCTGATCAAGTCGCCATGTACCTCAACTTCAAGGCCT
ACGGCAAGCCATCACCTGGCCCTCTCGATCGACCCACTGAGGGAAGAGCAAACTCCCTTG
CCTTCCAGGAGAAGGCCATCTCTCATTTCATGCATCCCCGCAACATGACGTGGGATGACA
TCCATCTACGTAGGAACCCCACACGCTCCGCCGCTGTCAACGATGTCATTGCAAAGGTGA
AGATGTTTGAGGTCAGACAAGAGGGTGTCTATAGAGCCAGGCTTGTCGGCCCATTGAGTG
GGAAGAGTTTTTTTGTTGCTCGTGCTCTTTCGTCATCTTTTGCAGACACCGACCTGTGGT
TTTTCTGACTGCTGTGTTCTGCCTCCAGTGGCAGATAATTGGATGAATTGATGACGTGAT
GAAGCTAGCAAAGAGGTCGTTGTTCTTCAACCCATGTGAGCTGCAACATTGAACATTAAG
ATGACCTGGTCAAAGAAAATCTGTGAGGAGAGAGATTTGCCAACTCAGATTCTGTTTGGA
GCAATGGACCCAATTGTCTGTCCTCGTTTGAACCTTGCTGCGTGGTTAGAAGGCTGTGAG
GATCCGGTTTATTGTTGTTTGGTTCTTATCGCACTAACCATGCGGGTCAAGCCTTCTTGA
GAGTGTCTTCAACAATGAGATTTTTTGTAAGCTCAAGGAGGGGTTGCTTGGTACACATTC
CATTTGCAAGGGCGCTGCCTCGTATGCAGCTCGTCTTGGTCTTCTCAGAGACTGGATTTT
GACACGTGGTTGTTGGAGGATGAAGAAGCTGCAGGTTGACATCTACATCAAAATCATCCC
ATATCCCGACGCCTCGAGTTGCATCTATTCTCATACCGGCCCCCGTGGACCCTGCAAGTA
TGATGTCAGGGGCAGCTACCTCATCAGTGAGGCCATTGTCGAGTCTCTTGTACCCAAGAT
CTGTTCTGCCCTTGGCGTCAAGATTGGTCTCGTGCTGGCGCTGCTTGTTCTGTGGGCAGT
ATTTGAAGGTGATACAACAGTGAATGGGTACACTGTAGCCATCATCCCTCATCAACTGGC
TTCTGAAATAAAGGATCATTGGGTTGTGGCAGGGAATTCACTGGATGTGAATCCCATTGA
GAAGATTTCACTGTCAGGTGATCAGCTCGTGATTGTTCCACTTTGCCATCCTGCTCTTCC
ACCAATGAATGCTGAACCACAAAATGATGGAATTGCCAATGATGAAGGGGCGGTGCCAGC
CGCCAATGTAGGGTCCGAAGTGAATTTGGGGGCCGGTACGTCAGTTGAATCTGAAACTTT
GTTTTCTCAGCAGTATATTCTCCACCAGAGGGTGGAGGATTTGCACCAAAAGATAATCTC
TTTGCTTGGTGTTCAGAGGTCCTACCTCCAGAACATGAACACCAATGTCCACCGGATCAC
TGCTCAAACTGTTGTTTGTTCTTTTTCATCTGTACAGAGGAGGAGAGCTCCCAATGGCAC
GCATGGCATGCATGGCTTGACGAATTTGGAAGAGGAGATGACAAGGAGTGCAGTGAACTT
GAGCAGGAATCCTAAGGACTTGTATGTGGTGTGGAAGGAATGAGAATTTGGGCTGAATGG
GACACAGCTGACGAGGGACTTTACCATCCATGAGAGAGGAGAAAATAGATTTGCCTTTTG
CCGGCGCAAGAATCTATGGGATGCGGTTAGTCGAATGATTGCTCATGGGTATACATCAGA
TACTGCGATTGATAGAATTTATCTTGTTTACGGTCGGAAGAAATCAGTGTGCACCATACT
CAATCTGTTGGCTAATGATTGGCGGAACAAAATTGATAGGTTGCTTTGAATTAGTTTGTT
TGTTTTTGTTTCCTGGGCATGGGAGAGGCCATTAGGAGGGTGGTTGGGGGCCTTTCAAAA
TTATGTCTTCTAAATTAACTCAAGATTTTGAGTCTTAGTGAAATAAATTGAAAACTTGTA
ACCAACAGTTTAGGATGACCTATAATATCATATTTAAATAGTTGATTTTTGCTAACAATA
TGTCTATCACTTCTAGGTCTAGCTGACGTCCTACATCAGAGGCAGAAACGAGAACTCCTC
ATAGTAGATGACACTATGTTGCAAGTACTGTTGCACACTCTGCATATATGGGTGTAGTGC
CTACAAGTGCCTACATACCTAGTGATATCAGTCAAGCAAGATACCAATACCTATTCCTAT
TAATCAAGATTTGTTTTCAAAATCTTACCATAAAAATACCATAATTGAATAAGAACAGAT
AAAAACCATAAAATGTCACAGGAAGATCCGGCAAATTTGGAACAAAGGAAGTAGAAAAAA
GGAATAATCCTTGAATGGAACATTTGGCAAGAAGATGCTGATGAAAGTGATCCCACAAAA
TCAAATTTGACTCTATGGTACGTATATGTTATATTGATTTCAACGTAAGAAAATGTTGAG
AACTTTACACGTATGGAATAATTATCTGTTAGAACTATCAACGATTTAGTCAAGTATGAC
CTCGCTCTAGGAAATAACCGATAGTTGCTACCAAACTTGATTGAATACTTTTGAACATTT
TTGAATATTTTTGAACATTTTTGAACATTTTTGAACTGTTCAAAAATGTTCAAAAATGTT
CAAATATTAGTGTTCGTATTTGGACTACAAGGTATTGAAATTTTTTTTGAACATGTTCAA
AAATAATGTTCAAAGTTCAATAATGTTCAAAAATGTTCATGAAGATATTGGCTTCAATTC
ATTGTCGTCGCCAATTAAGGTCGCTCCAAAAGCATTTCACGTAGGTATTTATACTTTTGA
ATCAAAATCTTTCTTGCAACGCTCTCCGATTTTCCATGACATATCCATTTCTGAGAAAGA
CAAAAAATTTGAAAGTTTACTTACGTTTAGATAACTACCTTCTACTGCACGGTACAATAC
AATACTCTACCACGTTCAAACAATAATTTTCTTCTCGGTACTTCCCTTGTTTCACAATTT
ACCGGATCTTCCAGTGGTGACACCAATCAAACTTTGTGACCAAGTCAGGACTTAAGGAAA
ATTTACATCAAAAATGAAAACAGACCAATTTGATACTTTCAATAGTAACTATGTATTTTA
AACAGCTGTGGAGGCATGTTGTAGGTGGGTTTGCCAAAAAGGTGAATTATCTGCAGAAGA
GAAAGCTATTCACTTCCTCTAGGTACGTATTTTTTGATTTTTGAGAAAGTTAAATCATGT
TTTCGTACATTGTTTCAATGTACATCTTGAACTCTTTAACATACATTTGAAAGTACACAG
TAGAATCGAAAGTACAGAGTACATCCGAAAGTACAAGAATGTACTTTCGGATGTACTTTG
TACTCTTTTATTATTTCCTGTATAAAGTATATTGATTCCCACATAGTCATGTACTTTTGG
ATGTACTTTGTACCTTCAAAACTGAAAGTACAAAGTACATCCGAAAGTACAAAGTACATC
GCCCATTTCCTGTTTCGATCCAATTCTGAGAAAAAGGCATAAACAAAAAAGGGTTGTTCG
TCTAAGCAATGTGACATGGTGGGAACCTTCTTGACTTCAGCCAAAATTTCACATGATATG
GCGGGTCCTTTATCAACGCCTTCAAAACCCATACGTGATGATGCAGATGCATCTTTTTGC
ATGAGTCCCTGTATGAGTACTTGCATACATACATTCCCTAAAGTCCTCAGATGGATGGGC
ATTGAAGAATGAAGTTGTTTCTTTGTAACCAAATGAGAATGAACTCAGTTCTTTGTTGGC
ATGGTTTGACAATAGCAGATAATTTTGTCGACTTTGATGAGAAGTAAATTGGCAAAGTGA
TGTTTTCAACCTTTTCATTGCATTGAGCTTTGGTCTACTCTGCATCTCATGACAATAGTT
GGACATTGCTTGAATGCTTCCTTCTCATTAACATTATGATTGCTGGATGATAATATCAAA
CAAGTATCCATTGCCATTGGGGATGAACAATTATACTTTGGCTGCTGAGCTTAGTTGATT
GTTGATTTGCTTCAAGACAATGGTTGGGGATTTTCATAATTTGATTATACAATGGCGTAT
GGTTGAGAATGAAGGACAACAAACTTGGTGATAGAAGAGAGTGGCATCATTTTGGGCTAA
GCCCCCACATGATGATTTGAGGACTTGCCCATGCAGCTACTCCTCAGACAGCATTTGATG
TGAGCCTAGCTTTTGAGGTGACCATGACAATGACAATAAAAAACTCTTCTTCTTGTCAGA
GAATTTCATAAATGGGTTTGTATATCTTCGTGCATCTTTGATTTGTCATGTGTGTGCAAG
TATGGTACAAGTATGGTACAGGTGTTAAAGCAACAGCAAAATAAGTGCACTATGTTGGCA
ATACAGATAGTAGCACAACATGGTCACCAAGTATGAATGGGAGATTGTGTCGTCAAATGC
TATAATATAAATGAAAGGGGAAGGTGAGTGCAGTCAAGCTTATTTCCTGCATGTGATCTT
CTTTCATGCATGCGGTACTGTTAATTGAGTCGTGAGAATTGATTGTGAATAGACAATGTT
GTGTGTGTTGAAGGGTTGATGGGGGTTGTGTTTTCTTGTTCGATTGCAGCTCAGCATAAA
TCTGGTCCATGTTGTTGATGCCGTCATTGCACCAATCAAAAAAGTACATAAACACAAATA
TGTAGAGAAATCATGTCAACAAAAACCAACTTCAGCCACCTTGAAGGGGGTGATCCAGGC
AGTCTCTGGACTTCTCCTACATGATTTACCCAATGGTGGTCTCTTGGGGTGGGATGTGTT
CTGTTAAAGCTCCAGTGATTGGAATATAACTTGGTTTCTAATACAACAACGATTCTTTTA
CTATGAGCCTGAAGTAATGTGGGTAACTTACTAGGCCCCTTGGCTGACCACTATGCCTCA
TGCACTAAAAGAACACTAGGAGTAAATGATACCAGGGTTCAGGGAACATAGGGAAATATT
TATCCACTAAATAAAATCTACCTCATTTGTGCCTTGCACATACGCTATTGGTGGAAAGTA
GTGTCCGTATGGTATGTCATGAATTAATTATATGTGCAAAAATGAATCAATACCATCTAC
ATCAAATATAGAAAACTAAATAAAAATAATCATAAAATATTAGAGTCTAAACAGTGCCCA
GAAGAATGCCAAAACAGATCATAAAATTGGTTAGACCTAGAGTGGATGTTTTTGAATAAT
CCGATGGCTAGGAAAGAATGAAGGATCTAACTTGAAAGTCTACTTCTAATCAATAAAATT
TAATGTTTTTATTATTGCTAAACTATAATTTCACACCCCAGACAAAAAATAGTTCAGATC
TATTCTTATAAAAATAAACCTAACTCTGAATACATCTTCTCATGAAACTCTTGATTTTGT
CTCTAGGCTTAAAGTATACAGCTACCAATCTATATGTTGACAAATAAATGGGGATTGCTT
TTCTTTTGGAGAACTAGTTTTGTTGTCTTTTACTATTTTTGTACTATTCTTACGTGAAAG
TGATAAGTATTCAGTGTCCTTTTTCAATATTAGCTCTGGAGTCCCCCTTACTATTAAGGG
CTATTTTAAAACAGGCCCAACATGCACCTCTTAATGTCATCGGGTGCCAATGTCACCATG
TCATAGGAATGAACATAAGAACAATGCAAGCCAAGCAAGGTTCAAACCAAAGATGTGGTT
GGCACCATACGGGAATGAAGAAGACACAAATGAGTTCTTTTGAATCATTGCAGTGGCCCT
GCCACCTGTTAGGTCAACGGATGAATTCCAATCTTTGAAATTGTTTGTCCTCCTACATTT
GCATTCTCTGTGTCCTGTTGCAACTGATTCTTGTGCGAGCAAGCCATTGTATAGTAAGTG
ATTATGTATCACACATATACACTGCTTCACAATGCATGATTCAAACCTTTGTCATGAAGT
TGTGCGTCTTTTGTTTTTTCTACCTATTTTTACTAAGAAAGATGACAGTTGATAATTATA
ACTATTACTGCGGGTCTCGCAATTTTTATTTCTCAAAAATTTCTCTCATTCCATGTCATT
AAGTGTGGTTTGCATGCCAATCTTATAAAGAATTCTTAGTTCTTGGGTGAAGAACTAGTT
CTTTTTGGACAGAAATAGAAGGAACTTGGTTCCTTGTCAAGGGGCTTGTTCCTCATCAAA
GAACTAGTTCTGCACTGGTTCAGTGACGACTTCGACAATTGTTATGTGTGGGTAGCACTG
TGTGAACACTCACTTGAGGCTGGGGGAATTGTGTGTTGTACACGCATAAATGATACATAT
GATAAATATGATACGTAGTTTGAGGTTCTGAACAAGTTCCTTAACAAGAAACTAGCTCCT
TGTGGAATGAACTAATGTCTCTTTTGTATTTTGGCAAGATTGACATCAATAAGTTGATAT
CTGTCAACCTTTTAATCCCCAGAGTTTTGTTCGACAAGTGCCACTGGTGAACAGGGCTGA
ATGTTAAAAATAGGTTACCATTCAAATTCTCTTGGGAATTTGGTGTCATTTGAGGTTATA
TTTATATGAGCATATGTGCAAGATTTGTAGGAATCATATGTTGTTTGATTAGAGATCTTC
AAAAAACTATGATTCTAATTACTATACATAACTATTTGTCAAAATGTCAGGAGGTGAGGG
ATTTTCCTGTCAAATCCCTCACCTCTAGACATTTTGACAATTGTCCACCGCAAAATTCAT
GAAGAATTTTCTATGGCAAGATATGTGAAGAATTGACCACGAAAACATTACTGAGAATGT
TTCAGCCTATAATTGAATACGTTGAATAGTTTAATAGGTCTCAAGAGTATCTTTCTAGGC
ATGCTCCTTAAACTTGCTCTGGAATGGTTGGAAGGAGGCTTGGTCCCCTGCTGCAAACTG
CAATTGTTTACATTTGCATGTTTTTCTTGACAACTGGACTTTTTTCTTATTTAAAAAGGG
CTTTTTATTGTGTAAGAAAGTTTTCTGCATGCACTTCTCATTGCATTATATGGTAGACCA
TTACTTGTCATTATGTGGAAAGACTGTCATACATTGTCATTTTGACTTTCTTCTATGGAG
CATGTCATTGAATGTTCTGCACAAAGATGAGTGTAGGTATTACTACATTAGCTGTCAGAT
AAGAAAGCCCTCAGAAAAGCTCTATGGAGGAGAACAAATGAAACAAAATGCACTCTGACT
CAATATTCTGTCAAGGCAAACTAATTCAAATTGGATAATCAGAAGTTACCCGCCGCAAGA
CTTTCATTTCCATTATCACATCTCAATGATGGTTTTGTGGTAATGCTTCCATGGACCTAT
TACAGAGTACCAAATTTAGACTGAATTTCAAAATGTTAGATGGCAATATTGCAGATTGTC
TGGACATGATCAATATGGTGATATGGATCTGAACAGGGATGGTTTTCAAGATGCTCATCA
GAAGTACTGGCCAGATTTGAGAGATAGGAATATTGTTCAAGATTATTCAAGAATTATACA
AAAGCTTTTGCATTCACCACCAGATTTGGGGGTTTAGAGGTTAAACTGGCCACATGATAA
AAATCTGAAGATACTGCCCAAGACAAAATTGTGACTTGATGACAAATTTCAAAAAATCTG
CCGGCATGAATAAGGTCATACTTTAGTACTATTATTTCAATCTGAACAAAAATCTCAAAG
TATAATCACATACATAATTAATTACTACCCACCCTAGCACAGCGGGCAAGCAGATAGAAT
TCTTATATAAGTTGATACTTGCAGAATATAGTGATGTTCCACGCTCCACCTGGACACAAC
CAAATTTTGGTATTTTTCACTTTGGGAAGCTTGTAATGCCTGTTATTTTTGGCATACCCA
TTTGGTTAGCCTGTCAATTTTCTTGTCCTGTAAGGTTAGGTACCATACTGACATGTAACA
TAACAAATTACATGTCGTTAACTCAACATAATTGTCAACCCACAATCATCCACGGTTTCC
CCCAATCAACTTGAAGACCAAAAACAAAATCATGTAAAAAGTGATCCATCACCCCAATAC
TCAACTTAATGGTACACTAGAATTGACTACTTCATGGTTTGAAGTGCAAATATGTGTCAT
ACTCACAACTTAATTCATAATACACTGGCGGATTGTAAAATAATGTCAGACACATCTCTC
TTACTTGATATTCAAACTATGCAATACCAAAACTCATCTACAGCTCACCAATGAGTACAG
AAAGAAAGAAAATGTTTTAAAAAACATGATCCATAACCAACAAATACTCCACTGAATTGT
AAATTATAATTGTTGCAACAGGTAAAAGAGTCTTATCAAAAATATTCATATTCTAATAAA
ATCAAGACTGATGGGATTTTCCCTAACAAATGTAAAACAAAAAGGCAATACATTGAGAAA
CGTAAATTCTCAATATACTGCTTCTCTTTTTACACTTTTTCATTTTTGCAAATCCTTGGT
CATTGTACTGTCTTGAATTGTTAGCTATTGTCAAAACAGATTGCATGTTTTTTACTTGAG
ACTTTCACTGTGACCCTCTTTATTGTGCTCTTTTACAACTTGCGATGTCTCTTTTTTGAA
GGAGTGAAAAGTGATGAGGGCAGACAGTAGTTGTGCAGCATAGAATATTTGGAATTCAGC
GCTAGTATAGTTGGAATACCAGCAAGATACTAGGTTTTGTTAAAATGGAAAGGTAGAGTC
ATTCTTCAACATCGTTTGTACCTCTAGACAATATCTTTGTTTTGAAGTAACAGGACATGT
TCTGAGACAGGACCTCTCTAGAGAGTAATGGGACTCAAGATGGTGATTCAAAATTTTTGA
TGCCAATCTAGCTCCCAGGTCAAACCCAAGAACAAACCTAGTGCCACTAGTGTCAATTAG
TGCAGCTTAAGGCTGGAACGAGTGCCATCTAGTTGGAACTTTACGTCCATCTAGTTCCAA
CTAGTGCCATCTAGTTCCATGTCTACAGAATTGTACTCATTTTATCATAGCCAGGTAGTT
CCAACTAGTGCCATCAAGTGTCAAGAATGGTGGAGCACTATTAGCAATACCATTTATCTT
GGTTCATAAGAGCCTATGGATTATAAGACACCCCTCACTTTTGAACTGCGTATATTTCAA
AAACTACGCATTTCTGGACTAAACAGATAAGATACTACAGAAAGCTTATCTCCTTCTGAA
GGTTTTGGTTTCTCACACAATAGGCAAAAGTCTGTCCTATCAAAAGTTATCACCATACCT
CATGATCATCTGAAATGGTATCTTTTAGTTGGAACTACTTGGCACTAGATGGAACTATTT
GGAACTACTCTTGGCACCACTTGTCTGACGGAGGATTTTGTGGGTTCAATAATATTTTGG
CATCAAAGAATGTAGTTCATTGAAAAAAAAACGACTCGTCTACCCCAGATGGCAACTATT
TTATTAGGCCTAAAAATTATTATAATAACAAAGGTATCCTGTTGAGAAAATATGAACTAC
CTTAAAGGAATGGCAAAATCCGGCATCTTCCAGGATGCACAAGTAAACTGTGCTGGTAAC
TAAGGTAAGCAGCTGAGTTATTTTTTCTTGTTGAATAAATCTAGATGAATCTCAAAATTG
GCTGTTTTAACATAACATTGGTTTTTATTTGAAACCACCAGGAAAGCATGGTGAGTTTTT
GAAGTCTTCCGAAATTCCATTTGAAAACATGTTTATGTGGAATCTATCCATTCTTTTTGA
ATGCTCATTTCATTCCATGCACAGCAAGTCTACTCACCAAAGCTGCCATAATTTCTTGTA
TATTTGCAAGTCGGTATCCTCCTTTTGCTGATAAACTGCCGATGCATCACCTCTCTGAGC
AGCAATATTCCTTTTATTGAGATGGTCTAATATAGATTGACATGCATCAATATTCAATTG
CAGCATTTGAATGTCGAATACGTTCATCAGCGTGTTCAGGTCTGAATAATTGCAATTTTT
CTGTGCTACTGATTTTTCTGTCTCGTGGCTACACTGCGTTTCCTCCATCATCTCTTTCCT
CCAAAGCCTGCCATTCCATCCCTTGCTCTGACCACCATACCCACAACAAACCAAGTACCT
CTCTGCACTCGCAGGCCTTGACAAAATAGGCTTGACAAATGTCATTTTCTCAAAATTGTC
ATACAGATGCTGTAATACTCTTTTTGTTCTTTCTAATTGAAATCCAAACATTTTCAACAC
AAAGTTCCCTCCAGGTTTTAGTAGGGTTAAAGCCGCGGCAGTCTGGCAAACGATGACTCG
AAGTGCTAGTTGTTCTTGTGACGTTGAGTCACGTTGAGCGTCGAATCCCCCATCAGCGAC
TACTAGGTGAACTAACCCTAGTGCATCATCTATAGCTATTTGGTCTTCACGGTTGCTACC
ACGATCATTTTCTTCTAGACTGATTCTAGATAGAGTCTCAATCATTTGACGGCGCAAACA
AAGCACATTGTCCCAATTGTAAATGTCACCAGTCCCATCAGACCCATTGCAGACCTGATA
AAACACATGCGAGTAATCTATTTCGGAGTTTGTTCTGGTCGCACTGGGCCTGGAATCTTC
TGCGGATGAAAGATGATAGATTTGTAAATGATTGCAGTCCCAAGACACTCCGGCTCCGTC
TTCATTTGATCCTATCAGACTCATTCCAAATCCATGGCAAGGTATGTTAATTTTTGTTAC
GTCGCGGCCGCCGCAAATGCTATTATTGTAGTAGTCCTTGTACTCGTTCCCTTGTTTGCT
GTCGTTGTTACTGCTGTTGCTATTTCTGGTCTGGATTTTTTCATCAATCAGCTTGACAGG
ATGGGTACACCGGTACATGATGTATTCGCTGAAACCACCGGGGGCACCACAGAGATCGGC
AAATGCAAAGTATCGATGTTGTTCAGCTTGCGTCGCCGAGTGAGCAACTTGTTGATCTGC
TTGTTGCTCGCCTGGCTTTGCCGTGATCTGTTGGCGATGTGGATTCGTAAGACTAAACCT
CAACAGGGCGTCAATGTTGGCCAGTTTGATTGCTGATCGATTGACGAATTGTGCCAATCC
CGAATGAGAACACGAATTCGATAAACTCGAACGTCCCCTTTTCTTGCAAAACTTGCGAGG
TTTCGATTGGCCAGTTGGCCGTCCCAAAGATTCGTACAAGTTGCACACGGAACGAGCGCG
ACGAAACTCAAAGCTAGCATTCGTTTTTTCCTTGGATCCATTCTGATGGTGAAAGTTGTT
GATCGATTCTGCACATGCCGCCGATGCGGGCACAAATTGATGTTTGAGTGCGTTGAGTTC
TTCGCACAGCGATGCATATGAGTCTGAGGGATTGTCTGATGACGGCTGCGTCGTGGAATC
GTCGTGGCGACTGAACCATTTAATGTCTAACCAACTGGATGGAGACCTTGACGATTGGAG
CGCAGACATGTCTCGGACTTCAGGACAGAAACACCACACTTTGGTGGCTGCCATGATGCG
TCTTTCTGTTCATAATGATGCCAAAATACCACCGGTGTGGTATTTTCTGTAGGCTGTACT
TAGGCCCTGTACACCGTCTTAATTACCTCGTTTTTTCGTAGCATATTTCCGGGGGTGTAT
TTTCGAGGGGAATTAATAAATTACCAGCAGCCGTTGCAAGATTTTTTGGCAGCGGATGTT
ATTTGTGCTGGAAGTTGATTGTTAATCGAGTCATTTGAAAGGTACTGACATCAGATTTTG
GGTGCCGTTTGATTTTGTTATGACGTTATAGTAGTCATTTTAATGGCACAAAGTTTTCAG
TGAAGTGCGTATGTGTTGTAAAGTAGAAGAAGGTTGAGTATTGTACCGTGAAACGATCGA
TTTCCTTTTTGTTGATGGCTGTGCAGTTTTGTGATAAATGAAGATTGAATATGTGTGAGA
GTGAAGGCAATATAACAAATGCCTGTCTGTAATGTTTTCGATTTTTCTACATGTTTTTCT
TGGGAACTCTGTGCAGTTATTTAATCACACATACTAATTTAACACTGCAAGTCGCTGGTT
AAATTCCCTAGTAGTTTTTAACAATATTTTAGTGTTTCGGGGATTGTTTTTGCAAGGGAA
GATGCAACAGTTGAGAACACTTTTCACCGCACAATAGTTAGTGAGGGTTTGTTTTTGTTG
GGTTTGTTCCGTCTTGGTTGCTGTGGCATTGGTGTGTCATGACACCGTTGATTTATTGCT
GCTTCACGACTGTGAGGTTGTAAAATTTGGTTGTGTGGTGCCATGGCTTCGTCATGCATC
AAGTTGTAGCACGGTGTCGTCGTCTTTGTGCTCCATTTTGTTGCATGGCGTCGTCGTTCC
GTTTATTGCTGGGTTGGTATCGTTTTGGAGTGGCTGTTTGTTCTGTTTTTAGTATTTGGC
AGTAGCGTTGATGTGGGATTGAGATGGCTTGTGGCTCGGCGTTGGGTTTGCTCACGGCTT
GTGTTTGTGGCGATTTGTTGCTGTTGTTGTGGTGTAGGTTTTTCAATTCTGACGTTGTTC
TTTTTGTTTTATTTGACAAACTTCACAGTTGAACCAAAAGACATCCAGGTATGTACTGTT
GGTGTTTGCGATTGGCCATGTGTTGGCTTTACAGTTAGTTTGTGGTTTGGTGTTGGCTTT
GGGTGATGGCTTCGTCTTTTCGGCAATTTGTTGCTGTTGTTGTGGTGTAGGTATTTCATT
TCTGACGTTGTTCCTGTTGTTGTATTTTACAATTATCAGTTAAAGCAAAAGACATCCAGG
TATGCGTCATTGTGGGATTGCTACAGTTTGTGCATTTGTGCTGTGTTAATTTGTGTTTGT
GAGTGACTGTTTTTTGGGTCACTTGTTGGCTTGTGATTTTGTTTTGGCTTTGGTCATGGC
TTTGTTATGGCGGCAATTCAAGTACTGCTGTTGTGTTTTAGCTTTTTAATTCTGATGCCT
TGTTATTTGTTTTTTCACATTACTCAGTTAAACCGAAGGAGCTCTAGGAAAGCATAGCAG
TGGTGTCATTGTGTGATTGTGGAGGCTTGTGAGTTTGTGTTGTTTTTGCTTGTTGAATAG
TTCTGGGGGAAATTTGTTGATGCTGTTGTGTTTTTATGGTTCACCTGTTTCAATTCTAAC
AATATTTGTTTTTTAAATGACTTTACAGTTGAACTGAAGGACATTGAGGTGTGTATGGCA
GCAACATTGTTGGTTGTGTGATTACAGGGGTGGCTGTCTGTGGGGTTCGCAGTTTTGGCG
TCTTGTAATCCGTTGTGGCATCATGTTGGTAGGGATTGATGCAAGCAGTTTGTTGGTTTG
GCCTTTTGCAGTAGATAGCATGGATTCCAGTTTTATGACAATTTCAACAATACACATTCA
GTTGGTGATTAGAGGGGTGGCTGTGTGTTGGGTTAGCAGTTTTGGTGTCTTTTAATCCAT
TGTGGCATCATGTTGGTAGGGATTGATGCAAGCAGTTTGTTGGTTTGGTGTGTTGCAGTA
GATAGCATGGATTCCAGTTTTATGACAAATTCAACAATACACATTGGTAATTACAGGGGT
GGCTGTGTGTTGGATTGGTAGTTGTGGTATCTTGTGTTTGGCTGGGCTTCATGTTGGTTG
TTACTGACCAACAGCCTGATTGGCCATTGAATATTTGTCATTGTAGGGCTAGCTTTTTTA
TTTATGATGGTTTTGGCTGTTGTGTCAATGTGGGGAGAGCAGCCGTCATTTCTGTATATT
GCAGAGGACTTATTTGGCGCCAATTTGTTTGGAATTGCATGAAGTGTCTTCTGGGGTAGG
TATTTTTTGTCGCTGTTTTCACAGAGTTCTATTTTGATATTTTGATAATGAATTTACTAT
TTTTTTTGGATTTCATTATATGATGATCTGTGTTAGCAATATTAGCTTATGTCTTTGGTT
GAGAGATGACAATTATTTGTGGGTTTGTGTTTTTTGGTGTGGGCTGTTTACTAGTCTTTG
TCTGTGGCTACAGTACTCAAACAATTCTGTATTTTGGTGGTGCATTGTTTGAACGATTAT
GTGCTTGTGTGGGTTTATTTCATACTTGCGATGATAAGTGCGTGTTGTTTTGTGGGAGTT
CCTCGTTTGATGTGTTGGGTCATCATTTGTGTGTGGTTCAATTTTTACATTTTGTCAGTG
GGAAAAAGCATCATTTTGGATTGTGGGTGCTTGGGGAACATTTTTTAGCTTTGTGAGAAG
TTTTATGTTTTGTTGCTGATAGCCATCTTGATACTGGGGTTGCAGTTCTGTGTTGTGACA
TTGTGGACTGGATTCCTTGTGTCTACGACTGTGTCTGGATTACATCTCATTTTGTTATTG
TCATTTTAATTTGCCTGGCAAACATGAATCCAAATTTGAATGAAGAGACTGCCTCTGCTG
CTGCAACCGGTGATGACCGTACAGAACCGTCGGATGTAAGTACGTTGACATGAGTTTATT
TTTATTCATTGGTTTTATTCTTATTGTGTCAAAAATAAATTTAGGTTCCAGAGACCAGTA
TTGGTACTGCATTGTCTGCTCAAGTAATGGGTGTAGGTCTTCAAGTGCTGTATTTTGTTT
GAGCTCTTTGTTACTGACAAGTGTTTTTTACTGTTATTCCAGGTCGTACGGACTATGCTT
TCACTTCGTTTTGTTGTCCGATTAATGTTGAGGCTGATGACGAGAAGGATCTCCGATCCA
TCAATATTAACATAAAGCAATACTCTGATGTTCCTGAAATGAGCAATCTGTCTTCTGTTA
GTGGTTCTGCTGGGGTAGTCCAAGCGTGTGCTGTCGGAAATGAATCAGTCGTTGAAGGCA
TTAGCTTGTGTTCCTACTGTGATGACGCCATTGAGGTTGCGGGAACAGCATTCAGCATTG
TCAGTGAGGTCTGACGAGTTTGCAGATGATGGAGACGCAATTCTAGAGAGGAAATCTGAT
ATTTTTATCCAGATCGACGTTCCAGCTCCTGATGGCACGGAGGTATCGTGCTTTGTTCAA
CCGCCGAAACATTTTATTTCATTTTCGGAGGTAAAGCAACTCGGCAATTCGAAAAGAAAG
GTATATCCACTGAGGCGTTGAAACTCCTGCTTGTGTTAGCTTGGAAGACTTTCATGAGTG
AAAGTTACCGAGTTATCCTCCCTGTGGTGTTGGAGTGGGAAACTGATAAAACGAAAGGCA
TCTCTGATTTTGGGAAACTATGGCAGGAGCAAGTCGATGTGTGGTGTCCAGTTGAGAAGA
GGTCCACAGGCACATATAGTGCCCTAGCAATTGTTGCTACCAGTTCAGGGCCTATTCTTT
TTGTCTTTTCGTATGACTATGGAAATGCAGTCCCTACGACAGTTGAACCCATGCTGACTG
CCTATGTGTCCGAAAGAAAAGCAGTTCCTACCAGGTTTCCTTGGACATCTCTTGAATCGA
TTTTCATGGATTTGCTGTTAGTTGATGCTACCAATAGTGGTGCTGAGGTGTCTCCATGCA
AGACGAGGACGGTTGGAAATCTTGAGCAATCTGCCAGTGAGAAGATTCAGCTGTCAAACG
TGTTTCCAATCAAGGATGATGATTTTTTATATTTCTTTGCCAAGTAACACTAGGAAGGTC
AACGATTATTTGCTTGCTGTTTTTGGAGTTGTAAGTTATTGCTCCAAAAATGATAGCGGA
AGGATGAAAATGCCTGTCATGAATATTTTTTTGAATTTGGTGGAGAATTTGATAGACGCA
ATGGCTGCGGATGTGCCAACATTTTGAATTGCAATTTGCATGGTATTGTGGGATGTGTTC
TTGAAATTGGTGACTACGAAGGCTGCAATGCTCAGGAATTCTGTTGATGGGGAGCATTTG
GAGGAAGGATATGATGAGAAGGCAGTTTTACAAGGGTTTAAAGATGAAATCGATGCATCG
TTTGGAGGAAGTGATGGTTAGTAGGATGTTGCAAAATTCAGTTATTTTCATCTTATTGTG
ATGTGATCTAATGTTAGTTTTTGAAATTGCTACAATTTCTTTTCAGGCGATAAAGCGATT
GAGATTCCAAAGAGGAAACACACTGATACTACGGATGGTGCATCTCATAATAGGAAAAAA
AATGGCTTTGTCTACTGAGGCATATGCATCTTGTATAAGTGAAGAGTTGTATTGGGAGAA
AAGAGCTTTGATATTTATTTCTAATGTGTGCATGATGCCAGAACCTCTTGAAACATTGAG
GAAGATTGCCAAGTCATCTAGCAAAAAGGTTTAGGGTGAGCATCATATTTATGTTACCGT
GATAACTTAACATGTCATTTATTTACAATTTTGCAGTTTCTGGCCACTGCTTGTTTATAG
GAATGTGGTACGTTAATTCAGAGTACAGCGGCACCTTGAGTAACTTGGCACATTTCGATG
AGGCTAGAATTTGGATATTAGAAGACCAATTTCAAAATATAAGTGTCATCACAGCCAAAG
AATCTAAGATTACGTGCGGCGACGATGAAGATGCATTTTGTCGTGGAGGGCGTCATGCCA
AATATGTGACGGGGAAATGTGCAAATTTTATTCAACATCTGAAGGGGCTTCTTGCTTACT
CAAATTTTCAAATGCATCAGGTATGAGATGAATATTTCAAAGATACATATTTGGTTTTTT
TGACGGATGAGTTTTTCTGATTTGATTTGATATTTGTAAGATTGAGCTCGATCCTATAGA
AACAGTTTCAAACAGACATCTCCTTTTCCAGAAATGAAAAATTTCTTTGAACGTGACTTA
CTCACTATTCTTTGCAACAAGAAAATCTACATGGGAGACTTTGACTTGTATCGTGTTGTC
GAAGGTGTTTTGCATTGTTCAATGCAGTCACAACATGCTTGTTATACAAGTGGATCTGCT
AGCATCTATGTGCCATGGAATGCTGATAATGCTGCTGCTGTCACATTGTGTTTGAAGACA
TTGTCCAAGTATTTTGCAATTTACCCGCTCTCTTCCAGTTCGATACAGCACAGCATTCTA
CTCCAAGTGTCCAAAAAAGCAAACGACATTCAACATTACCATTGTTTTGAGATGTTTACT
CAACCATCGCAGAAACAAATTGAGAATAAAATTTCAGGGTATGATAAGAATTTGAGTTGT
CCCCCTGGAGTAGTTTATTCCCTTCATCTCTTGGACAATACGTTTGGGTTCGAGAACATT
GATTATGTATGTTTGAAAGTTCTTGGTTGCCATCATGATGATTTTTAGAATACTTTGCCA
GTCAACAGGTTTGGGATGACAGTTGGTGGGGTTTTCTTCCCCAGTTCAGAAAAGTAATTT
GACAGGAAACTTCTTTCTGCAAAAATGAAACGGCAATTTTCGACTTATGATAAGAATCCA
TTTGATTTGAATGAGGAGAGTGAAGAGGACTGCCGAAGCAATTGGAATTCAAAACTTGAT
GATGAAGAGATATTACTTCACGGATCAAGTTCTGAGTCGGAGGAAGAAGAAGTTAGAAGA
AAGTCACGCAACCCGAATGAGTTTGCCAGTTTTTTAAATCTTCTTTTGAATCTGAATCAA
GTGAAGGTGACGTGGGGAATCAGTCTTCTGAAAGTCCAAGTACGTCCGATGGGAATTATT
CCCCAGGTCAGCAGTCTTAGGACCAGAGACCAAATTTCGATGAATCTGATGTTAACGATT
CTTCACCTGGAGATGATGCGTCATCTTCAGACCAATCATCGGAAAATGGGGAAATAATGA
ATCCTCCTCAAGTTGCTAACAATCAGGTGGTGGATGATGATGTTGCACTTATGCCGGTGA
TCAGTGACGATGATGGTATGTAGTGTTGTGGTTTACTTGTTTTGTAGAACATTAACAGGA
AATGAAAATTTGTTGTCTTCTGTTTAGTTTGTACAGCATGTTGTGGTTCTACTATCATTT
ATATTGATGAATCATGTTGCAATCATAATCAAAGAGTATGGATCAAACATTTACAACAAA
TTCAAATTCAACCAGGATACAAATTATTATCGACTCAAGCTTCTCTACGTATGTCGCTAA
AATTTGTTGAAAAAATATCAAGACTGGAAAATTCTTTTCTAAGCAACAATGAACATTTCA
GACTAACATGGGCCACAGTCGATGATGTCAATGCATTTTACATGGATGATTTAGAAGTTG
ATGGTGAAGAGGGTTTGCATGAGTTTGGGGAATTAGCACAAGGGCGATTCAATGGCTGTT
TGAAATGTGAGTGATGTTATGTAGGTTTGTGGAGTTGCAATGTACACTTGAAGGATTCGA
TTGATATTCTTGCATTAGACAAAATTCTGGAAGACATTGATTTCAATATTATACCAAAGT
CAAATGATTGCAAGGAATCTTTGATATCGAGAATATCTGCGAGCAATTACCTTGATGACA
TAATAATTTACAACCCAAAATACTCCATTTTGAACAGTGACTTGAAATCATATCAGCCAA
AGAGAAGATCGGAAGGAGTCCTAAATGGATCATTATACCAATATAGTGGGACTGATGGGG
AAGGTCAAGGAAAATTGGTTGTCAAATTACCAAATTACACATCGTATGGCAGGCATACCG
ATAATTGGCACGGACGTCCGATGAAGTCATCCACATTTTTAGCTGGCCTTATTTGCTGGA
GGGCTTGTTGGCCACATCTCACTGAAGTTTCACAGAGATGTCCACCCACTCATTGCCAAC
TTCTTTTTAATTAAGGAGCATTTTGAAGTCATATAGGGCAGCATAGAGACAACTCCAATA
TTCAATATAGCAAAAGATAAAACTTCGTTGTCACTTGATCTCTTTCGTCTCACATGATTG
AGGCAACTGTTTAATTTGTCCATGAGATCTTGGGCGGAAAACGAAATTTCATCAATGATC
AGCATCCAAACTTGTTCCCAAACTTTCATCAATTCATCAGAAATATTTTTGGACTTTGAA
TTTAAAAATGCCACACTATGTAAAGTGACTCCACCAAATGGTGCAGCTGCACACCCAGAA
ATCGCACTGCAAACGAAAAACACCGGTAACCTCCCCGTACACTTCGAGTGTACGGGAGGT
TACCGGAGCCCCGGAATGGTATCTTCCGGTAACCTCCCGGTACACTTCTGTAACCCTCCG
GTAAACTAGTGTACGGGAGGGTTACCGGAGTCTACCGGGAGGTTACCGGAAATTTGAGAC
CAAGAGGAGCTTTTGGGTTTATTTCTACGTACGATAGGAATTGGTACTTTTTTACAGGAA
AACAGACTTCTCAGTAAGTCTTAGAATCGATATCAATCTAATTAGTGGCTATAACTGCAT
TACTTAGTAGCTAAAAAAATGTTTACCGGTGGCATACCGGAAGTGTACGGGAGGGTAACT
GGAAGGTTACGGGAAGGCTACCGGAGAGTACCGGAGGGTTACCGGAGCATACGGGAGGGC
TACCGGAACGTTACCGGAGCATACGGGAGGGCTACCGGAACGTTACAGGAGGGCTACCGG
GAGGGCTACCTACTGTTGGACTACAATAATAGAGTATGTGTAATTTATCTCCACTAATAT
AATTAAACATACTACATTAACATATTTTAGGGGCCCGCCCAACACATCGCCCACCAAAAG
GACACAGGTGCCAACATTTCATCCCCAAGCTGCTCCAAGATGAAAAACGATACTGTGGAC
AATATTATCACCAAGGTAGAAGAAAATTAATTATTTAATTGAAACTAAGCTGAAATGAAA
ACAATTGTAATAAGTTTGACTTCAATAACTCACCATAAAAATTTACATGCCTCTGCCGAA
CGTTGTTGGCAACACGGCGGTGCAAGGCAAAATGCCAAACTCAGTCTGTGGACTGAGTTT
TGGCTGTTCCCGTGCCTATCCTGAAATAAAATAATTGAAAATTAGATGTAGTCAAGACAA
GTGTAAAAATAATTGTATTCCATGCAACTCACCTCTACTAATATACTCGCCGCTGCCAAA
TATCGTTGGCAACACGGCGGTGCAAAGCAGAATGCCTAACTCAGTCTGTGGACTGAGTTT
TGGGGATTTCAGAACTGGGCCTGTAACTAATTAATTGAAAAAAAATTAACATGTGTTGAG
CATAATAGGGTGAAAAAGATGAGTTCATGAAAACTCACCCCCAAAATATACCGGCCGCTG
CCAATTGTTCTTGGCAACACAGCCGTCCAAGGCGGAATGCCTAACTCAGTCTGTGGAATG
AGTTTCGGCGATTTTGCCAGTAGACCTGTAACTATTTAATTGAAAAAAATTAACATATGT
TGAGTATAATAGGGTGAAAAAAGATGAGTTCATGAAAACTCACCCCCAAAATATACCGGC
CATTGCCAATTGTTGTTGGCAACATGGCGGTGCAAGGCGGAATGCCTAACTCAGTCTGTG
GACTGAGTTTCGGCGATTTCGCCAGTACACCTGTAACAAATTAATTGGAAAAAATTGGAC
GTGTGGTGAGTATAATAGTGCGAAAAATGGTGAGTTCATCAAAACTCACCCCCAAAATAT
ACCCGCCACTGCCAATCGTTGTTGGCAACATGTCGGTCCAAGGCAGAATGCCTAACTCAG
TCTGTGGACTGAGTTTCGGCGATTTCGCCAGTACACTGGTAACTAGTTAATTGGAAAAAA
ATGGACGTGTGGTGACTATTATAGTGCGACAAAAGGTGAGTTCATGAAAACTCACCCCCA
AAATATACCCGCCGCTGCTGATTGTTGTTGGCAACACGGCCGTGCAAATGGGAATACCTA
ACTCAGTCTGTGGACTGAGTTTCGGCGATTTCGCCAGTACACCTGTAACAAATTAATTGG
AAAAAATTGGACGTGTGGTGAGTATAATAGTGCGAAAAATGGTGAGTTCATCAAAACTCA
CCCCCAAAATATACCCGCCACTGCCAATTGTTGTTGGCAACATGTCGGTCCAAGGCGGAA
TGCCTAACTCAGTCTGTGGACTGAGTTTCGGCAATTTTGCCAGTAGACCTGTAACTACAC
TTCAAACGAATTGTTAGTAAGCTGTTAGTAAAAAGCAAAGGGCTTACTAACATGTGCATG
TAGGTTTAATACTAGGCAGAAACCTTCTCGAAATCGGACTTGTTAGTTAATCTGTTAGAT
ATTTGTGGCTCTTAACAAAATTCATCGATTTTTCCGATTTACTTACATACTTACTAACAG
GTCCGTTTTTGCTAACATTTTAACTAACAGATTAGAATATTTTGCGTGTCGATGTGTTAG
GCCCAATGCTCGGTAATTTGCAATTGCCAAGCAATTGCCCTCAATTGCAAACTCCAATTT
GCAATTCCTTGTCGACGTTTGCACTGCCAAGGAATTGCATTTTTTTAGGGAATACGCAGA
ACATTTCTTTGACGACAGCCGAATTGCATTTGAATTTTGCGAGACTTGTCAGTTTGGATG
TAGTTGTTTGCCAAATTTGGGGCTGAAGCGCATTCAACTGACAGGGACATTAATTGTACC
AATCCCTACGTGTAATAATATCTTATGTTGGGTCAGTGTTCTCTTCCCAAGGAATTGTAA
TTGCGAAAAAAACCCCTAAGGAATTGTAATCACGAAGATATTAAATCTGTATTGGAATTC
CTAAGGAATTGTAATTTCTCGTTATTTTACAAATGACTACTGTTGAGTACTGTCGAACGG
AAAAATTGATTCCAAACGGACATGGTATACACTCCATTGATGCCAATCAGAGGTGTCACA
CAACAGAATTGATGCCAAACAAGAGGTCGTTGCAGAAATCCCGAGCTAAACCGAAGTTGT
CGAGGAATCGTTTGCAATTCCTTGGTAATGAAAACGTCGACAAGGATTTGCAATGTGATT
TTTGCCCATTTTTGCAATTGCAAATTACCAAGCACTGGGCCTAACAGATGAACTCCAATT
TCCTTAGTAACATGTTTACTAACAAGTACTCCCCCCTCCGGGTAGTAGGAGTAAACACGA
AAAATAACATGTTAACTCTGTCCCTACAAAAACCATTTTTGAAATGTAATAATATTTCCA
AACAATAATTTTGAAATTTAGGTTTACAATGGGGACAAAAACAAATATATCAATTCATAA
CAACATCATTTGTTTAGATTGATGCAATGGGAGGGAAGTTCTGTGGGAGTGGGGGTAATA
TTTCATGGTTGTGGTGGGGTAGTGGGAAGATGACATGATGAGGGCAAATAGTAATTTCAA
ATTAAATAGTTTGGCAAATAAAAGAATCGAAAAACTAACCATGGGTGTAGTCAATTGTCC
TCCCTCATTTTCAGGCTTTAGATTTGAGCCACGGGAGGGCGTGGCGTGGGTGTTTAACTC
ATGGAGGGGGGCAATGGCAGAAGATGGCAGGTCAGGGACGGGTTCCCAATTAAATAGTTG
ACAAAAAATAATAATTAACAAAAACTCACAAATGGTGTGGTCAATTGCCCAGCTTCTTTT
TATAGCCTATCAATTCAAGCCACGGGAGGGCGCGGCGTGGGTGCTTAACTCATGGAGGGG
GGCAATGGCGGAAGAGGGCAGGTCAGCTCCGACATGTCAAATATTAAATAATGGAAGAAA
ATAAAAATTAGCACAACTCACCACTTGCACGGTCAATTGACCTGCTTCTTCAGGGGCTTC
TGGATTGAAGCCACGAGAGGGCGCGGCGTGGGACGTGGGGTTTTGAAAGTCATAGAGGAG
GGCCATCGCAGAAGATGTCAGGACAGCACGAGGGTTTCAAATTAAACAATTGACCAAATT
AAAAATCGCGATTCTCACCACCACTTGCACAGTCAATTGTCCAGCTTCTTTTTCTCGGTG
TTAGATTGAAGACCCCATAAGAGCGCGGCGTGGGGCATGGGGCGTGGGGTTTTGAAAGTC
ATGGAGGGGGAGTGGCAGAAGATGGCAGGACAGGGCGTGAATTTCCAATTAAATAGTTTG
GCAGACAAAAACATTGCAAAACGCAACAACCAACCTACCTTTTTGCCACATCGCAGGGCG
CCGTGTTGCCAAGAGCTGGTTCGAGAAGACGCGCCAACTTGCAGCTCAAAAGTCCACCAA
AATGCTAAGATACGTGGGGGAGATTGTGGTTACATTCGGAAATCCCATCTTGCTGTAGTG
AAGTCAATTTTTATGTGTGACAAAAATAATGGGCGCGGCAACTGTGTGCATCGTGCAACA
CAGTTAACACAAAGTGATACCTTCTATGTGTCGAAATCGACATAACAACTTTCGAATAAA
TGTTAATGATATAAAGGTCATAAATAAAAAATGAAATACTAGAGACAACAAAATTTTATC
TTAGACAAAAAATAATTATCATGACATATAACAGCATGAAAAATGAATATATATTATCAA
GACACCATTCAAACATGAACAGGCAAATGCATTTTGTGCAAGCTTTCATTTTGCCTGAGA
ATTGATATCATTTCATGGTGAATTTGGTATCATAAACTTTTACTGATGAAGGCTACACTT
CAAGTTTGGTTGAAGTTTTGTGCCATAAAGTATGTTGATTAACTTATACTGTACTTGGTA
TGTGAAAGGGTGACTGTGAGGTTTGGTGATATCATAATCTGAGTGGTATGTGGGGAAAAA
GAGCATCCGTGTGTAGTCGTAAAAGTAAGATATTATTTTTGGTGTCATCCAGGAGCTCGA
TGTTCACATATATCTTTGGCATCTGTATTATAGTTTCATCCATTATTGAAACAAAATTTT
CACAATGCTTCATGAGAGAAAAGCAACAGATAATCATTCCATTTGATCATTGCATCTATT
ATGTCAGTTCATGAGATATTATGGCAGTAGTAATGTTCACATCAATCAAACAGAATTTGG
ATGGATGTGCTCGCAAGTGAGATAATCGGAGAACTTCGGAAAAGTAGACAGGAGAGAGAT
TTTGAGTAATTACGGATGTCAAAGGGCAATGAAGAGGTAATCAATTGTCATAAAGTATGC
CCATTTACTTATATTGTACTTGGCATGTGAACTTGTGACTGTGACGCTCAGTGGTATCAT
AATCTGCGAGTGGTAACTGGAGAAAAGTGAGCATCTCAAAAGAGTAATATCATGTTTTTG
TCATCCAGAAGCTTCATGCTTGCTTATATCTTTGGCATCTGTGTAAGTTGCAACCAAAAT
TGCATCAAGTTGTGACAATGCTTCTTCAGAGCTAGGTTGCAAATTACCCAGTAATTCCTC
AGAATTTTAGGATTACTGCTTGTAATATTTCCTTTTTTGGAAGGAAGGCAGTATTTGTCA
CAGTGAAATTACTGTCAAACTAACCTCAAATTAGGGCTGGGGTATTATGGAAGTCAATGA
AACTTGGCAAGCTGAAAGTTGGACATTATTACAGGAATGGATGCTTTGATCAAATAGGTT
GATTTTTAATACAATAACATCATCAATATAGTCCTCTTTAAAGTATTTGGAGGGAGTGCA
CTTGAGCTTGAATTGGCATTGAAGATAGGATGGCATGTCTCCATAGAGAGGCAAATAGCA
TTATTGCTTAATTAATTCACACTTCTTCATTGTGATTGGTATAATACAATTGTATTGCTG
TGCTGCAAATTACCCAGTAATTCCACAGCAATTTAGAATTCCCTGGTGAGGTTGCCTTTT
TATTAGAGGCAAGGTGGTTCTTGTCACCAAAAATTTATGTGTAAATATTAAAAAAATTAG
GATTGGAGTTAGAGATATCAATGAGACTCCTATACTGACAAGTCAATGGAGAATACACAG
CCAGTTATGGGGAATTACCAAGATGACTGCAACAGTTATATTTTGGGAGTTTGATGACAG
TAACAAAGGAATTAATTTGCAACCTAGGTGTATTGTGCCCAGGAGACGGTCAAACATTGC
AAATAATGATGTTAGATAAGGTCTTGATGCCACGGTTAATGTGAAATCATTGAATATGGC
AAACTTGGAGTGTGCTCTTTTGGATCTTTTCATTCTTTACGAACTGAACTGAAACAATCA
CTCTGGAGACTGCTACACATAGTGCAGCTATAATAGAAGAAGCATGTCAAAAGATAGCCA
AGAAATGACCAATTTTAGCACACTGAAAACAATTGATGCTTGTAGAGTAGAATACACTGT
TGCAAGTGAGTAGTGGTGGAGTGTACATTATCAGTATAGACAGCTGAAACATTCGATGGC
TTGATTGAAAGTTATACATGAACAAATTGTCTTACATTATTTTTTCTATGTTGGGAAGAC
AGACAGAGCCTATGGTCAATGGGCTAGCATATTCCTTAAAGTAATGAAAAAATTTCAATT
TCTGCCATAAAACTCTCACTGAGTCCTGCTGCAGAAGCACCACTATTCTTGACAATCACA
TGTTGTACTGCACTCTGTTGTTGGAAATCTAACCAGGTTTCTTTTCATTGATCTTACCTG
TGAATGGTATTTTGAATTTATGAGTCATTATGATGTGTGTATTGGTAAGAATTAACATTT
TGATCAGATTTTTCAAGATGTTTGATGAATTGCTGCACTTTTTGGTTTTTTCATGAACTC
TGTCACAGATATTAGATTTTGGAGAGATACCTTTTCAAGTTTGTGACTATGAACTCTGAT
GCATTCTACATGTGAATCAAGCACTAGAATGGCATCCTCCCAATAGGAATGGGGCAGGAG
AAAAATTGGGTGTGGTATTTGGGCTAAGTAATTCAGCTGACTATTTTATGAATCAAACAC
ACAATTGATTGTGTTAGGGTTCAACTTAATTTATAGAAAGTTCCTGAACTTTAGGACTTT
GTAAATTGATCTTATTAAAGGTGCTTCGCAGCATAGGTATTAATTTGGACAGCAAAATTT
TCATAAGGTTGATTGTTGGGTGTGGGCCTATTTTAGACTCTCAGCTTTCCTCGAGAGTGG
GCCTATTTTATACTCTCAGCCTTCCTCGAGAGTGGGCCAAGTTTATTCTCACGGCTTCCA
CGAGAGTGGGCCTAGTTTATACTCCCGGCTTCCATGAGAGTCTTGGTAACTATGAAGGGG
GAAGGTACTCAATGGGAGTAATAGGTTTGGAGGGGGAGATGCTGTTGTTGGAGGTCAAGA
TGCCATAGGGGAGAAATGTTTATTTGGCGGCGGCAGTGGCGACGGAGGGCATGGAATGGA
ATTCAAGAGAGGAAGAGGGAGGCAACGATGGAGGTGGCAGGAGTTGGAAATGGTGGATGG
AGACAATAGAGGAATCAAGAGAGGAAGGAGGTGACAATTTTGAAAAGAAAGATATCAGAG
CACAGAAATCAGATCTCGTTTCGCCAAGAGAGTCAATGCCCACGAAGGACAAGGGTACCA
CAAATGACGCGACCACGATCACATTCCATGCAAATCAATCAATGCAAATCAAAACATCAC
CCCTTCTCCCCAGTCCAGTTCAAACAACAAACAAGAGAGGAAGAAGGAGGAGACAATTTT
GAATCTTCATTCAAGAGAGGAAGAGGGAGGCAAATAGAGGAGGCAGGAGTTGGAAATGGT
GGATGGAGACAATAGAGGAATCAAGAGAGGAAGGAGGAGACAATTTTGAAATGAAAGATA
TCAGAGCACAGAAATCAGATCTCGTTTCGCCAAGAGAGTCAATGCCCACGAAGGACAAGG
GTACCACAAATGACGCGACCACGATCACATTCCATGCAAATCAATCAATGCAAATCAAAA
CATCACCCCTTCTCCCCAGTCCAGTTCAAACAACAAACAAGAGAGGAAGAAGGAGGAGAC
AATTTTGAATCTTCATTCAAGAGAGGAAGAGGGAGGCAACGATGGAGGAGGCAGGAGTTG
GAAATGGTGGATGGAGACAATAGAGGAATCAAGAGAGGAAGGAGGCGACAATTTTGAAAT
GAAAGATATCAGAGCACAGAAATCAGATCTCGTTTCCCCAAGAGAGTCAATGCCCACGAA
GGACAAGGGTACCACAAATGACGCGACCACGATCACATTCCATGCAAATCAATCAATGCA
AATCAAAACATCACCCCTTCTCCCCAGTCCAGTTCAAACAACAAACAAGAGAGGAAGAAG
GAGGGGACAATTTTGAATCTTCATTCAAGAGAGGAAGAGGGAGGCAAATAGAGGAGGCAG
GAGTTGGAAATGGTGGATGGAGACAATAGAGGAATCAAGAGAGGAAGGAGGCGACAATTT
TGAAAAGAAAGATATCAGAGCACAGAAATCAGATCTCGTTTCGCCAAGAGAGTCAATGCC
CACGAAGGACAAGGGTATCACAAATGACGCGACCACGATCACATTCCATGCAAATCAATC
AATGCAAATCAAAACATCACCCCTTCTCCCCAGTCCAGTTCAAACAACAAACAAGAGAGG
AAGAAGGAGGAGACAATTTTGAATCTTCATTCAAGAGAGGAAGAGGGAGGCAAATAGAGG
AGGCAGGAGTTGGAAATGGTGGATGGAGACAATAGAGGAATCAAGAGAGGAAGGAGGCGA
CAATTTTGAAATGAAAGATATCAGAGCACAGAAATCAGATCTCGTTTCCCCAAGAGAGTC
AATGCCCACGAAGGACAAGGGTACCACAAATGACGCAACCACAATCACATTCCATGCAAA
TCAATCAATGCAAATCAAAACATCACCCCTTCTCCCGATTTCTTACCGTTCTTTTTGTGC
TGCCACTCTGCTGAATTGAACGCGGCGACTGGGTGGCGGCAATGGTGGCGCAAAAGAGGG
TCTGTGGGCTTCAATGCCACAGTTATCAGATAAGAAATGAAAGCAGTAATTCAATTGAAT
AATTGGTGAGTAAAAAAATTGTAACATCATCAACACATGATCTTTTCTCACTGTTCTTTT
AACGCGAGTGGGTGGTGGCAATGGTGGCTCAAAAGATGGTCGGTGGGCTTCAATACCACA
GATTGTGCGTAAGAATTAAAAGCAGCAATTTAATTGAAAAAATGGTGAGTAAACATGCTG
TAACACCTTTTTGCTTTGCCCCTCTTCTGAAATGAACGCAAGTCGGTGGCAGCAAACAGT
GGAGCAAAAGATGTTCTGTGGGCTTCAATACCCCACATCGCGCACTGATTTTAAACTTCT
GTCCCTCTCTCTCACACACAAAGTCGTTCAGTCACCTTCTAACTCATCCACAGAATTGAC
AATTAATTTTTTTAATTGGTTCCTCCTGAGAGTTGGGATTAAAAAATTATTATATCATCA
TTACCACAGGCCAAATGTGCTTGAGTAATATAGGGTGTTGGGATTAGGGCTAGTTTTAGG
GACAAAACAATGTATCAGAAAATTGGATGAAGACTTACCATAGTAGTTAGATTGATGGGT
GTGCAAAAGACGACAGTACGTCAAAAGTCTATCCACACTTCACAGCCAGGTAAAACAACA
ATCAACAAAATGTACAAACAGACAGAAACAAACAGTCAGACACAATAACCCCTAACCCTA
ACAATTTAATTTCAACCTTCAAAATAATCCACAGAATTGACAAAATATTTTTTAATTGGT
TCCTCCTGAGAGTTGGGATGAAAAAATTGTTAGATCATCATTACCACAGGATTTGCGAAA
AGAACCAAGCTGAACACAGGCTTAAATTACATTCTCAAGAGCAAATTAATTTCAACGGCC
CTACCACATATTTTTATCAATCAGACCGCCCTGCAAAAATCAATGCATGATTTTAAACTC
CTGTCCCTCTCTCTCCACACACAAAGTCGTTGACAATTCAATTGTCTCAACTAATATTTA
AAAATTAATAGTCTCACAACAGATCAATTTCTCAGAAGATGACATAAAAACTTACAATAT
CCAAATGTGCTGGATAAATAAAGGGTTGGGTGGGATTAGGGTTAGTTTTAGGGACAAAAC
AATGTATCAAAAAATTGGATGAAGACTTACCATAGTAGTTAGACTGATGGGTGTGCAAAA
GACCACAGTACGAATTCCACAGATCGTGCGTAAGAATAAAAAGCAGCATTTTAATTGAAA
AAATGGTGAGTAAAAAAACTGCTACATCATCAAAAGATGATCTTTTCTCACCATTCTTTT
TGCTTTGCCGCTCTGGTTGAATGATCGCGAGTAGGTGACGGCGACGGCTGTGCAAAAAAC
GGTCTGTGGGCTTCAATTCCACAGATCGCGCGTAAGAATAAAAAGCAGCATTTTAATTAA
AAAAATGGTGAGTAAAAAAACTGCTACATCATCAAAAGATGATCTTTTCTCACCATTCTT
TTTGCTTTGCCGCTCTGGTTGAATGATCGCGAGTGGGTGACGGCGACAGCTGTGCAAAAA
ACGGTCTGTGGGCTTCAAAACCACAGATCGCGCGTAAGAATAAAAAGCAGCAATTTAATT
GAAAAAATGGTGAGTAAAAAAACAGTGAAATCATCAAAACTAGATGTTTTCTCACCGTTC
TTTTTGCATTGCCGCTCTGCTGTTATGATCGCGAGCGGGTGGCAACAACAGCGGAGCAAA
AGGCGGTCTGTGGGCTTCAAAACCACAGATCGCGCATACGAATTAAAAGGAGCGATTTAA
TTGAAAAAATGGTGTGTAAAAAAACTGTAAAATCATCAAAACTAGATGTTTTCTCACCGT
TCTTTTTGCTTTGCCGCTCTGCTGGAATGAACGCGAGCAGGTGGCAGCAACAGGGGAGCA
AAAGACGGTCTGTGGGCTTCAGTGTGATTGACCGCAGTGGATCCAAAATTTAACAATTTA
ATTGAAAAGGTTGAGCATATGTTGTGTATTGTAAGCATTTGCAATATGAAGACAAGAATG
TCATGGGTATTTCCCGCCCATTTTTATTGTGTGAAGTGCGAAGTGCCTGATTGCCGTTGA
GGGCCAGACTATATAGGGAAGGGAACTCCACAAATGTTAGCCTGCTCAAAAAATTCTGCC
TAGGTGTCCATATTATTTAGATGAAAGAATCTTGTTTTAGTACCTCATGTTAGTAAAATT
GTAAATGAGCAAGCGAGAGATAAAATTTTGCTAACATGTAAGTAAAAAATGAGAAAGAAT
CACCTACTCCTCCCAAGGAGCGCGACCGTTGAGTGCTGTTAGCTAATCTGCAAATAAAAT
TTTTTTGCTAACCATTTAGCTAACAGAAACTTGCATCTTGCTAACAATTCGTTTGCAGTG
TAATTCATTGAAAAAAATGGGCGTGTGGTGAGTATACTGGTGTACACTGCTACCGAAAAT
ATAGCTGTGGCTATAGTTGCAAGAGCTCAACTATAACTCTCCCTACAGGTGCCTATAGTT
GACTTATAGGATAGAAATCACAACTATAGGTCCCTCAACTATAACTACAACTATAAGCTG
AGAACTCTCTCTCTCCAACGAATGGTATATTAATTTATTCCAAAGTTAATATCCAAGCAT
TTTCTGTCATTGAAGAAATGCTCACAATACTTTTATTATAATAAATGCTTGTGGGGCTTG
TTAATTTTATATAACTGGCAAAATAGAGAAAGAACTAGACCCTGAAAAAGTAACCTCTAG
AGTCTTGTGTCCATCATTTGTTGTCGATTTGGCGGGAAAATTCTGCAGGCAGCCTGAAAT
TTCACCCACATTATTTTTTGTCTGCAACAGGGACCAATTCACTTGCAACATGGATATAAT
GTTGCAAATGAGGGGAGAAGGGTTTGCTGACAGGAGGAGTGAAGCTTGCACTGGGGACAA
ATAATACGGTTGGGGGATAGTCGATTTGCTCTCCGCTGTGTGATGTTTTGCAGGATCCGG
TGTGAGTATTTTACAGGCTCCGCTGTGTGAATTTTTGCAGGCTCTGCCGCGAGTTTTTAA
CAGTGTCAGCTGCGAGTTTTTAACAGTGTCAGCTGCAAGTTTTTAACAGTGTCAGCTGCG
AGTTTTTAACAGTGTCAGCTGCGAGTTTTTAACAGTGTCAGCTGCAAGTTTTTAACAGTC
TCCGCTGCTTGTTTTTGACAGTTTCCGCTGCGTGTCTTTGACAGTCTCCGCTGCGTGTCT
TTGACAGTCTCCGCTGCGTGTCTTTGACAGTCTCCGCTGCGTGTCTTTGACAGTCTCCGC
TGCGTGTCTTTGACAGTCTCCGCTGTGTGTTTTTGACAGTCTCCGCTGTGAATTTTTAAC
AGTGTTGGCTGCTAGTTTTTAACAGTGTCAGCTGCGAGTTTTTAACAGTCTCCGCTGCTT
GTTTTTGACAGTTTCCGCTGTGTGTCTTTGACAGTCTCCGCTGCGTGTCTTTGACAGTCT
CCGCTGCGTGTCTTTGACAGTCTCCGCTGCGTGTCTTTGACAGTCTCCGCTGCGTGTCTT
TGATAGTCTCCGCTGCGTGTCTTTGAGAGTCTACGCTGCGTGTCTTTGACAGTGTCCGCT
GCGTGTCTTTGACAGTCTCCGCTGTGAATTTTTAACAGTCTCCGCTGCTAGTTTTTAACA
CTGTTGGCTGCTAGTTTTTAACAGTGTTGGCTGCAAGTTTTTAACAGTGTCCGCTGTGAG
TTTTTAATAGTGTCAGCTGCGAGTTTTTAACAGTGTCAGCTGCAAGTTTTTAACAGTCTC
AGCTGCAAGTTTTTAACAGTGTCAGCTGCGAGTTTTTAACAGTGTCAGCTGCAAGTTTTT
AACAGTGTCAGCTGCGAGTTTTTAACAGTGTCAGCTGCGAGTTTTTAACAGTGTCAGCTG
CGAGTTTTTAACAGTCTCCGCTGCTTGTTTTTGACAGTTTCCGCTGTGTGTCTTTGACAG
TCTCCGCTGCGTGTCTTTAACAGTCTCCGCTGCGTGTCTTTGACAGTCTCCGCTGCGTGT
CTTTGACAGTCTCCGCTGCATGTCTTTGACAGTCTCCGCTGCGTGTCTTTGACTGTCTCC
GCTGTGAATTTTTAACAGTCTCCGCTGCTAGTTTTTAACAGTGTTGGCTGCTAGTTTTTA
ACAGTGTCAGCTGCGAGTTTTTAACAGTCTCCGCTGCTTGTTTTTGACAGTTTCCGCTGT
GTGTCTTTGACAGTCTCCGCTGCGTGTCTTTGACAGTCTCCGCTGCGTGTCTTTGACAGT
CTCCGCTGCGTGTCTTTGACAGTCTCCGCTGCGTGTCTTTGACAGTCTCCGCTGCGTGTC
TTTGACAGTCTCCGCTGCGTGTTTTTGACAGTCTCGGCTGTGAATTTTTAACAGTCTCCG
CTGCTAGTTTTTAACAGTGTTGGCTGCTAGTTTTTAACAGTGTCAGCTGCGAGTTTTTAA
CAGTCTCCGCTGCTTGTTTTAGACAGTTTCCGCTGTGTGTCTTTGACAGTCTCCGCTGCG
TGTCTTTGACAGTCTCCGCTGCGTGTCTTTGACAGTCTCCGCTGCGTGTCTTTGACAGTC
TCCGCTGCGTGTCTTTGACAGTCTCCGCTGCGTGTCTTTGACAGTCTCCGCTGCGTGTTT
TTGACAGTCTCGGCTGTGAATTTTTAACAGTCTCCGCTGCTAGTTTTTAACAGTGTTGGC
TGCTAGTTTTTAACAGTGTCCGCTGTGAGTTATTAACAGTGTCCGCTGTGAGTTATTAAC
AGTGTCCGCTGCGTGTCTTTGACAGTCTCCGCTGCGAGTTTTTAACAGTCTCCTCCGCTG
CGAGTTTTTAACAGTCTCCTCCGCTGCGAGTTTTTAACAGTCTCCTCCGCTGCGGGTTTT
TAACAGTCTCCGCTGCGAGTTTTTAACAGTCTCCTCCGCTGTGGGTTTTTAACAGTCTCC
TCCGCTGCGGTTTTTAACAGTCTCCTCTGCTGCGAGTTTTTAACAGTCTCCTCCGCTGTG
AGTTTTTCACATTATCAGGTGAGTTTTTAACAGTGTTGGCTGCAAGTTTTTAACAGTGTC
TGCTGTATGTTTTCACAGGCTCCTCTGCTGTGGGTTTTTAACAGTGTCCGCTGTGTGTTT
TTCACAGTGTTGGCTGCAAGTTTTTAACAGTGTTGGCTGCAAGTTTTTAACAGTGTTGGC
TGCAAGTTTTTAACAGTGTTGGCTGCAAGTTTGTAACAATGTTGGCTGCAAGTTTGTAAC
AGTGTCTGCTGTGTGTTTTTCAGAGGCTCCTCCTCTGTGAGATTTTCACATGCTCAGGTG
AGTTTTCAATATGCTCTGCTGCAAGTTTTTAACAGTGTCGGCTGCGAGTTTTTAACAGTG
CTGGCTGTGAGTTTTTAACAGTGTCGGCTGCGTGACTTTTACAGTGTCTGCTGTGTGTTT
TCACAGGCTCTGCTGCAAGTTTTTCACAGGCTCTGCTGTGGTTTTTTCACAGGCTCTGCT
GTGAGTTTTTCACAGGCTCAGGTGAGTTTACAATATGTTCCACTATGTCCTGCCGCGGAT
TTCAATATGATCTGCTCTGAGTTTTCAATATGTTCCTGTGTGAGGTTTAGATACTGTTCG
TTGTGAGTTTTTATCGGGCTCCACTGACTGCCAGTTTTTCACAGGCTCCTCCGCTGAAAC
AGTCACGCTGGGCGTTAGCTGTTAGTTTCAATGCTCTTTTTGCGGTGAGGTTTTGTCCAG
GCGCTGTTAGAAGTATTTTGCAGACTCCATTGCTAGTTTTTCAGGCTCCAGTGCAATGAC
AAGAGCCGGGAGGGGAAAGGTAGCTGAAGGTGACATTTTGTCTTAGGTGTCTCGGAGGGA
TATTTATTTTGATAGTGGGCAGAGCAGTGTCTGTGTTTGTTTTGCAGGATTACTTGAACC
CCGTCACGCAACTTTGTCTTTGTCGCTTGGTTGGATGCCGTGCTCCTTACCGACATGATC
TCTGGCCCTGACCACTCAGGCATTGTCAGTAAGACGTACAGGGGGGATAGTTTTCTCCTC
AAAGCTGCATTGACCGACCGGGGGGATGACGGTAATTGAGGGTGGCATTTTGTCTTAGGT
GTCTTGGAGGGACTTTAGTTTCAATTCAATAGCGAGTGTGGAGGTGTCTGTGTTTGTTTT
GAGGGATTACTTGAACCCTGCCACGCAACTTTGTCTTTGTCGCTTGGTTGGACGTCGTGC
TCCTTACCGACATGATCTCTGGCCCTGACCACTCAGGCATTGTCAGTAAGATGTACAGGG
GGATAGTTTTCTCCTCAAAGCTGCATTGACCGACCGGGGGGATGACGGTAATTGAGGGTG
GCATTTTGTCTTGGGTGTCTTGGAGGGACTTTAGTTTCAATTCAATAGCGAGTGTGGAGG
TGTCTGTGTTTGTTTTGAGGGATTACTTGAACCCTGCCACGCAACTTTGTCTTTGTCGCT
TGGTTGGACGTCGTGCTCCTTACCGACATGATCTCTGGCCCTGACCACTCAGGCATTGTT
AGTAAGACGTACAAGGGGGATAGTTTTCTCGTCAAAGCTGCATTGACTGACCGGGGGGAT
GACGGTAATTGAGGGTGACATTTTGTCTTGGGTGTCTTGGAGGGACTTTATTTTCAATAG
CCAGTGGGGAAGTGTCTGTGTTTGTTTTGAGGGATTACTTGAACCCTGCCACGCAACTTT
GTCTTTGTCGCTTGGTTGGACGTCATGCTCCTTACCGACATGATCTCTGGCCCTGACCAC
TCAGGCATTGTCAGTAAGACGTACAGGGGGGATAGTTTTCTCCTCAAAGCTGCATTGACC
GACCGGGGGGATGACGGTAATTGAGGGTGGCATTTTGTCTTGGGTGTCTTGGAGGGACTT
TATTTTCAATAGCCAGTGTGGAGGTGTCTGTGTTTGTTTTGAGGGATTACTTGAACCCTG
CCACGCAACTTTGTCTTTGTCGCTTGGTTGGACGTCGTGCTCTTTACCGACATGATCTCT
GGCCCTGACCACTCAGGCATTGTCAGTAAGACGTACAGGGGGGATAGTTTTCTCCCCAAA
GCTGCATTGACCGACCGGGGGGATGACGGTAATTGAGGGTGGCATTTTGTCTTAGGTGTC
TTGGAGGGACTTTATTTTCAATTCAATAGCGGGTGTGGAAGTGTCTGTGTTTGTTTTGAG
GGATTACTTGAACCCTGCCACGCAACTTTGTCTTTGTCGCTTGGTTGGACGTCGTGCTCC
TTACCGACATGATCTCTGGCCCTGACCACTCAGGCATTGTCAGTAAGACGTACAGGGGGG
ATAGTTTTCTCCCCAAAGCTGCATTGACCGACCGGGGGGATGACGGTAATTGAGGGTGGC
ATTTTGTCTTGGGTGTCTTGGAGGGACTTTATTTTCAATAGCGAGTGTGGAAGTGTCTGT
GTTTGTTTTGAGGGATTACTTGAACCCTGCCACGCAACTTTGTCTTTGTCGCTTGGTTGG
ACGTCATGCTCCTTACCGACATGATCTCTGGCCCTGACCACTCAGGCATTGTTAGTAAGA
CGTACAAGGGGGATAGTTTTCTCCTCAAAGCTGCATCGACGGGGGGGATGACGGTAATTG
AGGGTGGCATTTTGTCTTGGGTGTCTTGGAGGGACTTTATTTTCAATAGCCAGTGGGGAA
GTGTCTGTGTTTGTTTTGAGGGATTACTTGAACCCTGCCACGCAACTTTGTCTTTGTCGC
TTGGTTGGACGTCATGCTCCTTACCGACATGATCTCTGGCCCTGACCACTCAGGCATTGT
CAGTAAGACGTACAGGGGGGATAGTTTTCTCCTCAAAGCTGCATTGACCGACCGGGGTGA
TGACGGTAACTGAGGGTGGCATTTTGTCATAGGTGTCTTGGAGGAACTTTACTTTCAATA
GCCAGTGGGGAAGTGTCTGTGTTTGTTTTGAGGGATTACTTGAACCCTGCCACGCAACTT
TGTCTTTGTCGCTTGGTTGGACGTCGTGCTCCTTACCGACATGATCTCTGGCCCTGACCA
CTCAGGCATTGTCAGTAAGACGTACAAGGGGGATAGTTTTCTCCTCAAAGCTGCATTGAC
CGACCGGGGGGGTGACGGTAATTGAGGGTGGCATTTTGTCTTGGGTGTCTTGGAGGGACT
TTAGTTTCAATTCAATAGCGGGTGTGGAGGTGTCTGTGTTTGTTTTGAGGGATTACTTGA
ACCCTGCCACGCAACTTTGTCTTTGTCGCTTGGTTGGACGTCATGTTTCTTACCGACATG
ATCTCTGGCCCTGACCACTCAGGCATTGTCAGTAAGATGTACAGGGGGGATAGTTTTCTC
CTCAAAGCTGCATTGACCGACCGGGGGGATGACGGTAATTGAGGGTGGCATTTTGTCTTA
GGTGTCTTGGAGGGACTTTAGTTTCAATTCAATAGCGAGTGTGGAGGTGTCTGTGTTTGT
TTTGAGGGATTACTTGAACCCTGCCACGCAACTTTGTCTTTGTCGCTTGGTTGGACGTCG
TGCTCCTTACCGACATGATCTCTGGCCCTGACCACTCAGGCATTGTTAGTAAGACGTACA
AGGGGGATAGTTTTCTCGTCAAAGCTGCATTGACTGACCGGGGGGATGACGGAAATTAGG
GGGGTGCACCCCAAAAATCGATTTTTTTTCTAGTGGTAATTCCACCACCAAAAGTTAGCA
GCAGAGAGATTTATGTATGCTTAGACTGTTTCCAACTTTTCATTGAAAAAAATGGTCTGT
TGCACTACTACATGTCGCCTTTTGTTTAGCGACTAGTGACTCACTTACCTACATAGTACC
TATGTATGTACCTAGTTTCTTGCATGCTTTTGACATAGTAAACTTATATCATATATACTC
ATGTATGCGGGAAAGTACATTAGAATTAGACGCTCATTCTCCATCCACCTTCCACATGCT
TGTTGTACTTTGACTTTTTTAATACCTCCTCAGTAATTGGCATGTCACCATCACGTAAAC
AATCCTCACGCCATTTGATGTGAACGCGATCCCTAGTCTTAGTCGCAACAACTGTACCTT
GACACCACTGTAAGACTTCTGTCTCATCTTCCTCTACAAAAGTCCACAGCTGTTCAATGT
CTAACCCCACTAAATTTACATCCACTTCCGGTCTTGGAGGTTGCATTCTCTCGTACCTAT
CAGAAATCCCTTCACCCTCCAAATCATCTCTCATTTTCACGGCTTCAGAAATTAAGCTCT
CCTTTTCTTGTTCATATCGTTTATCTAACTCATCAACGTCTGAAGTTTTGGTTCCCAATT
GCTTTGTGATCTTAGGTGAAGGAAGACTCATTGGCGGAACTTCTGGAACACCACGCTTAT
TTTGCTGTGGAATAATTCTGTCTATCAAATGACTAAGCAGCTGGTCAGGAGTGTAGTCCA
CACCATTTTTTGACCATGGGTGATGTAGGTCCTTCCATCCAAAGCCAATAACTCGAATCC
GAATCTGATCCTTGACTGCTTCCAACTTTGCTGCACAACTGTTTAATTTCTTAAATGCAG
TTTTAGCATCTGTCTTGCTTTTCCAACATGCTTGTGAGTGGAACATATCGATATAAGTTA
AAGCATTTGCATACTCCAATTGAACAGCAATCATCTTCTTCTTCCGTAGTTCTTCTTGAC
GTGTCCTCTTGCTGTCTCGCTGCTTGTCTAAAGATATCCTCTCTGACTTTCTAACTGTCG
GCGCTAAATTCAGAGCAAATTGCAGCAATGACTGTCGCATCTCATTAGAAAGTTGATGAT
ATGCACCATCACGGGAACTATCTTCAATGTTACGAGTAAAATCTTTGTTCATGCGAGCAT
GGCCAACCGCTGAAGCATGAATCCCAAGCAAACGGCCAAATGATTGCAATTGATGTGTCA
ACGAAGCAAATGGGCTCTCTGCAGGATCATTTGTTGCCATCTTTCCCAGGAAGGCATAAT
GTTCTTTATCTGTGGTCTGACCCCAGCTAAACTTGCCTTCAACACTTGTCAAATAGTTTG
AAGTAGCTTTCCTTGGATCGTGCAGCTCATTGAGAATTGTTTCTGCTACCTCTGAAGCCA
TCAATTTCACCATTTCTGTAGTTTCGGTGTTTTCTCTGCATGTGGGATAGAATATTTCTG
CATTTAGTTTGTCAAATGGTAACACTTTTGACCCATCGACTGCAGGAGTCTGCTTGACTT
CATATTGGTAGGACATGGCTTCCTCTAATGGTTCAAGAGGTACCTCTTTGCCTTCGTCGT
CTGTTTGAATCTTGGAAAATATGGAGTTCATGAATGCCTCATCCAAGTATAAAGACCCAT
TATCTTTGATTTGGATTAGGGCAGCCTCTAATGCATCAAGAGCTTTGCCCATTGATCGTA
CAGACCAGTCAAAACCACATTGTCCTAAGAAGTGTGTGTTCCCTGAGAGCCATCGTAAGG
GCATGACAATTTTGAAGAAAAGAATAGCCATAATACGACACAGAGCAACCATTTCAACTG
AAGTCAAAACAATGAACAGGTTCTCCTGTAAAATATTATCCTTATGACTGCGAAGGCATT
CGTCTAGAAATTCTATGTAATACCTGTGAACAATAATAAGTATGAGATACATATATACAG
TCTACATTCATTAAAGCAAATATCTCACCTACGATTCCAGTATACTGCAGCCGCACCCTC
AGCTGCCAAGTCCTGTCTTGATCCTGCAGTCCGCTCAACCGAACCAGCAATGCCCCGGGT
GATTCTCTTTTAACCAATGCAAAAACATATCTCCGTGTCCTTTGGGGTAATTAGCAGGGA
GACTAAACTCTTTGTCGATTGCACGCAAAACTGCTTCGAACATTGTTGACACTCGGTATC
TAAAATCAATGGCTTCCAAGTCGCTTGCTAAAATTTCATTTAGGTAAGAAGACAAGCGTT
TGGTGACAGCCCCAATCCAAACATTCCGCATGTGGTTGTGACAGTCTTGAGTGTAGACAT
TAATCTGCTCGTCATCCGGATTTCCACCACAGTCTCCAATCTTCTGACCAACTGCTTCTG
TCACTGCATCTTTGATGAGAGAACTCAATAATCTTGCTGAATTACAAGTATCAGTAGTGA
TAATGCCATCACGAAGTTTAGACAGATGCATTGCTTCTGCGGATGGAATGTCGTGGTTAG
TATCAAACATAGACTCGTGAACAACAATCCACTGATCTAGTAGAGATGCTTTCTCTTTTA
GAGTCTCCACTATAGATCTGCAAATTGTTTCGGATTTTTCATCCTCAGGAAATATGCAAC
TGGATAGTAATAATGGTCTGAAAGAGAACTGCGCTTAGACAATTAATTTACATCAAAGAA
ATGAAAGTTTTCAAAACTTACTTAAACAAATCATCTTCTTCAATGCTTACAACTAAATTT
TGAAAGGCCACTTGCCTTCGGGAAGTGCCATCGGTGAAAAGTTGTTCCCACTTATCTGCC
TTAGCAATCCTATAAGTTGCAAGTGTCTGGACAATTACCAGTAATACTGTCCGTGCACGT
CGTATTGTCCAAATGCTTGGCAGTTCACGAATCTGAGTTGTTGGTGAGAAGATCTTGATC
ATGGTAACAATATTGTTGTTTATGCATGACGGTGGAGTTCCATTCACAATTTGTTCAAGA
ATAAGCTCCCATACGTAGAGAGGCCAGCGAAGATTGCCCCTGTTTCCTTCGCGAACCTTG
CCAAACACCTTAATAGGCACAGCAGCATTTGCCTCGTTGAGTTCTTTCAGAACTGTATCC
AATTTTTCTTCAAGAGCAATTATTTCATCATGCTGGATGGCAAGTTGTTGCTTGTATTGT
AAGACAACTCTCCCCTGTGATTCAAACTGCATTGCAATCTCCTTTGACTGCTTTGTAGAT
TGATTTGACTGAAATACTGCTGATTTAGCTGTTTTCTCTGCATCAATTGTCCTGTTCAAC
AGAGAAGCAAATTTGTTTGATATCTCTGATGTTTTACTTTTATGCTTCAGGATAGCCTTA
GACAAATGCTGTCGCTCTCTCAAACGTGCATTCCTCGCCACTTCCTTCATGAGCTGTGAT
TGGGTACCTATCAACTGCTCCTTCTCAAAAACAGCCTCTTTGCATTCGATTACGAGCAAT
CATTGCATCCGTTCTATTGATAAAACGTAGGAAGGAATGAGAGTTAGAATTAGAGGTATG
AATGTTGAATCAGTACTCAAATGAAACATCTAACAGTTAGATGACTCACATCAAGGAGTC
GACCTTAGCACAATATTCATCCTCTAGCCTTGCCACTTCCTTCTTTGACTCTGCACTGAC
ATTTGACAGCTTCTTTTCCAGAGCACTTACATGTTTTGTGTGTTCTCGCTCTGCTTTATA
TAAAACAGAGCGTTCTTGTAAGAGTTCTTGCTCGTTTTTCTTCTCCAATGCCATGATCCT
TCTGCTCGCTGTGTTCTTGACCTTCAGTAGTTCCTGTTGTGCTCTTTCTCTCCATGAAAT
CCAGCGGCCTGTCCTATCCTTTAAAACCTGTTCGGATTTTGCAGCAGCTGCTGTTGCCTT
GGAGAGATCTGATTTAAGTCTCTTATTACCTGTAGTCAAGACTTCATTTGTAGATTCTAA
TTCAGACACATCCATTGAAAGATCCTGCATTTGCTGCAGTTTTTCATTGACTTGACGTTG
GTATTGCAGTTTGTTTTGTAGACTCTTCACTTTTGTTGATAAGTTAGCAGGTGGTACTGG
TACTGAAGGAGGTACACTTGCTTGGCGAATGAAGGATGACTTGAGTGCATGAGGTAAAAC
GGTCTTTGAGTTACCACCCCTTCTCTTTCTTGAAAGTGATCTGTTCCTCCCATACTTTCT
CTTTTTGCTGTGATTAGTTTTCTGTTATTATGTTCAAAGAAGAATGAGTGAGACATGATG
TCGAAGAAACAACACAGTGCCAGTCATGGAACAGATGACTCACCTGTTGTTCTGGTGGAT
TGCTGTCTGTAGTAGATGTTGCATTGCCAACAGGAGCAAGGATTTCATTTTGCTGATTGT
CGTAATTGTTCGTGCAGTCAACCCTAGCCATTTGCCACAAAGGCCGAAGCTCTGATTCCG
ATGGAGGAGCCTCTTCATCCATCACACCGTCTCACTTCTGAAAAACAGACCCTATTTCAC
TTAAGAAAGCAGAACCAATTTCACTCTCAAAACAGAGCTAGAGATCGCGAAGAAACAAGG
GGATTCTTGGGGTGTTTTATTGCCTCATTTTGACCATGGTGCATGAAGATTCGATCGAGC
GCGATCACATGAATTGCTGCACGTAAAAATCAGCATGATCGTGAGTGTGTTGGCGCAAAT
TATGCAGTAACAAAACGAGCTTCGAACACGAAAATCGCGTGATGCCTAGATAATAGTATA
ATCTAGGCATACTGTAATTTGCGAGTTATGAAAACGTTTTGTTGTATATTAACATTTTGC
CAAACTGATCAAGTGTTGGCTTACACAATTGATCGATTTCAATAAGGCTGTTTCATCGTT
CGCGAGAATCTGTTGGTCTGTTGCAGAACGAGAAAGTGGTCATAAATTTGGTACGCATGA
CAGACAGACACTCATGACTGGCCTTTTAAGGGGGGGGTGCACCCCCCCTACGGTAATTGA
GGGTGACATTTTGTCTTGGGTGTCTTGGAGGGACTTTATTTTCAATAGCCAGTGGGGAAG
TGTCTGTGTTTGTTTTGAGGGATTACTTGAACCCTGCCACGCAACTTTGTCTTTGTCGCT
TGGTTGGACGTCATGCTCCTTACCGACATGATCTCTGGCCCTGACCACTCAGGCATTGTC
AGTAAGACGTACAGGGGGGATAGTTTTCTCCTCAAAGCTGCATTGACCGACCGGGGATGA
CGGTAATTGAGGGTGGCATTTTGTCTTGGGTGTCTTGGAGGGACTTTAGTTTCAATTCAA
TAGCGAGTGTGGAGGTGTCTGTGTTTGTTTTGAGGGATTACTTGAACCCTGCCACGCAAC
TTTGTCTTTGTCGCTTGGTTGGACGTTGTGCTCCTTACCGACATGATCTCTGGCCCTGAC
CACTCAGGCATTGTCAGTAAGACGTACAGGGGGGATAGTTTTCTCCCCAAAGCTGCATTG
ACCGACGGGGGGGATGACGGTAATTGAGGGTGGCATTTTGTCTTAGGTGTCTTGGAGGGA
CTTTAGTTTCAATTCAATAGCGAGTGTGGAGGTGTCTGTGTTTGTTTTGAGGGATTACTT
GAACCCTGCCATGCAACTTTGTCTTTGTCGCTTGGTTGGACGTCATGCTCCTTACCGACA
TGATCTCTGGCCCTGACCACTCAGGCATTGTTAGTAAGACGTACAGGGGGGATATTTTTC
TCCTCAAAGCTGCATTGACCGACCGGGGGGATGACGGTAATTGAGGGTGGCATTTTGTCT
TGGGTGTCTTGGAGGGACTTTAGTTTCAATTCAATAGCGAGTGTGGAGGTGTCTGTGTTT
GTTTTGAGGGATTACTTGAACCCTGCCACGCAACTTTGTCTTTGTTGCTTGGTTGGACGT
CATGCTCCTTACCGACATGATCTCTGGCCCTGACCACTCAGGCATTGTTAGTAAGACGTA
CAAGGGGGATAGTTTTCTCCTCAAAGCTGCATTGACGGGGGGGATGACGGTCATTGAGGG
TGGCATTTTGTCTTGGGTGACTTGGAGGGACATTATTTTCAATAGCCAGTGGGGAAGTGT
CTGTGTTTGTTTTGAGGGATTACTTGAACCCTGCCACGCAACTTTGTCTTTGTCGCTTGG
TTGGACGTCATGCTCCTTACCGACATGATCTCTGGCCCTGACCACTCAGGCATTGTCAGT
AAGACGTACAGGGGGGATAGTTTTCTCCTCAAAGCTGCATTGACCGACCGGGGGGATGAC
GGTAATTGAGGGTGGCATTTTGTCTTGGGTGTCTTGGAGGGACTTTATTTTCAATAGCCA
GTGGGGAAGTGTCTGTGTTTGTTTTGAGGGATTACTTGAACCCTGCCACGCAACTTTGTC
TTTGTCGCTTGGTTGGACGTCATGCTCCTTACTGACATGATCTCTGGCCCTGACCACTCA
GGCATTGTTAGTATGATTTCAAGGGGGATAGTTTTCTCGTCAAAGCTGCATTGACGGGGG
GGATGATGGTAATTGAGGGTGACATTTTGTCTTGGGTGTCTTGGAGGGACTTTTGTTTCA
ATAGCCAGTGGGGAAGTGTCTGTGTTTGTTTTGAGGGATTACTTGAACCCTGCCACGCAA
CTTTGTCTTTGTCGCTTGGTTGGACGTCATGCTCCTTACCGACATGATCTCTGGCCCTGA
CCACTCAGGCATTGTCAGTAAGGCGTAGAGGGGAGATAGTTTTCTCCTCAAAGCTGCATT
GACCGACCGGGGGGATGACGGTAATTGAGGGTGGCATTTTGTCATAGGTGTCTTGGAGGG
ACTTTATTTTCAATAGCCAGTGGGGAAGTGTCTGTGTTTGTTTTGAGGGATTACTTGAAC
CCTGCCACGCAACTTTGTCTTTGTCGCTTGGTTGGACGTCATGCTCCTTACCGACATGAT
CTCTGGCCCTGACCACTCAGGCATTGTCAGTAAGACGTACAAGGGGGATAGTTTTCTCCT
CAAAGCTGCATGGACTGGGGGGATGACGGTAATTGAGGGTGGCATTTTGTCTTGGGTGTC
TTGGAGGGACTTTATTTTCAATTCAATAGCGGGTGGGGAAGTGTCTGTGTTTGTTTTGAG
GGATTACTTGAACCCTGCCACGCAACTTTGTCTTTGTCGCTTGGTTGGACGTCTTGCTCC
TTACCGACACGATCTCTGGCCCTGACCACTCAGGCATTGTCAGTAAGACGTACAGGGGGG
ATAGTTTTCTCCTAGAAGCAACACGACACGAACCGGGGGAGAAAGGTGGCTGAGGGTGAC
ATTATCTTGGGTGTCTTGGAGGGATGTTATTTTCTATAGCTAGCGGAGCAGTGTCTGTGT
TTATTTTGCAGGATTACTTGAACCCTGCCACGCAACTTTGTCTTTGTCGCTTGGTTGGAC
GTTGCACTCCTTACCGACACTATCTCTGGCCCTGACCACTCAGGCACTGTCAGTAAGACG
TAAAGGGGGGACAGTTTTTTCCTAGAGTAGCTGAGGGTGACATTATCTTGGGTGTCTTGG
AGGGATGTTATTTTCTATAGCTAGCGGGGCAGTGTATTTGTTTGTTTTGCAGGATTACTT
GAACCCTGCCACGCAACTTTGTCTTTCCTTACCAACGCTATATCTGGCCCTAACCACTCA
GACATTTTCAGTTGGATGCAACAATCAACATTAAGGTATGGTATATTGCCTTTTGTTTGA
TATTACTTAAGCAATGTTGGCTGCTTGGTTGGATGCTGTACTACTGTTGTACCAAGCTGT
ACCTCTTTGTTGAGGATGGGATAGCAATTTACAAGTATATATGTGTCGGTGTTTGTGTTG
CATTTGCTTCAACCGTCTTTGTGGCTTCGTTGGACTCTGCGGTCCTTCCCGACATGAACT
CTTGCCCTGATCACTCAGGTTCACTAGTAAAACGTACCGGGGGACAGTATTTCTAAAAGC
TGCACCTCACAAATTTGAAAGGACATGTTTTGTTCACAAATTAGAAAGAACATGTTCTGT
GGTGGTGTCTCATTGGATTTTGTCTCTGAATGCTGAGATGGTTGCAATTTACAATAAAGC
AGTTGTGTTGAAAATGTACAGGGGGGACAGTATTTCTAAAAGCTGAATCTCACTAATTTG
AAAGGACATGTTTTGTTCACAAATTAGAAAGAACATGTTCTGTGGTGGTATCTCATTGGA
TTTTGTCTCTGAATGCTGAGATGGTTGCAATTTACAATAAAGCAGTTGTGTTGGTGTCCT
TAGCGACGTGAACTCTGCTCCTGATCACTCATGCATTACTAGTAAGACATACAGGAGGAC
AAAAACCTTTCTATGATTTGTGATATTTCTGTTTGTGTGTATGTAGCAATACTCCTCTTT
TTATTTGTATATTAGTTCATATGCATTTGATGCATATTCTTTCAAATTAATTTAATATAA
ATTACTGGTTGAATGTTTTAAATGCTTTGTTTTCAATAAAAGTTCCAGATATGATAATTC
AATTCATCTGACTTATTCTACCAGATCCTTGATCGAAGTGTATCTGTCCTTGTCCATATT
CATTAAAACGATGTGCCCAATCACCTCCCCTGCTGCCTCCATGTACAAAGAAATACTCCA
GTGATTGTCTGGAACCTGTCACACTAGGCGGTCCAATACCCATATCATTTGCATGATTTA
CGTAAAAGCTTCTGACAGACCTAGACTGATATTGCCAGTCAAGCAAGGCAAAAACATATT
CAGTTTTTGGGAATGACCCTCCTCTACCAGGTAATGTTTCCAACGATGGCAATACAAACA
AAATTTTATTCTCTATTGATTCCCCCTTTTTGTTGAATTGGTCATTGTGCTGACCAACTG
ACCAGGTTACTAATGACATAGAGTTGCACGAGAGATAAGCTCTTACCATAGCTGCATACG
ATCCACTTGTTTCAAAGACCCTACGTGAATATTCTATGGACATTAGCTCAGAATTGATAG
CACCAACAGCAAACTTTGAATGAATAATCTCAAGAAAGCTGTTGTTCAATTTTTGAAACA
GTTTTTCACACATCTGAAAGACTGCTTTTTAGACACGACTTGTTGGAGCAGCAAACCCAA
ACATCTCCATCAGTAGAAACTTGGAGTGGCACAGTTTTGCTTCTGCGCTGTGACGCTACA
GATGCACAACACAGACAAGAGTTCATATCACTTGAAGACATGGTCTGTTGCAATAGTACA
CTCCTGACTATATGCATGACCACATTATGACTGGTTCGATGGTATTAAGACTCGTGAACA
CAGTCAAAATGCTGACTTCAAGCAATGAACCACAGGTCTTGTTGACTTGATGGCCTCAGG
GCAAAACAAACACACCGGGGTTGGTTGATTGTTGCGGCTCGATTGACACGGACAATGACG
CAAAGAAGGCTCAATTGTTGGCAGAAAGATGGCTCAATTGATGGCACAAAGATGGCTTGA
TTGATGAACGATGACAGCTCAATGATGGCACGGTGACCGCTCGAATTTGCAAGAGCGATG
CCGACTCCAATTTGCGAGAGCAATGCAGGCTCGAACGAGCAAAAATGATGACGTCTCAAA
CAAGCGGAGCGATGCAGGCTCCAATTTGCAAGAGCGATGTGGCTCCAATTTGCAAGAGCG
ATGCCGGCTCCAATGTGTGAGAGCAATGCTGGCTCGAATTTGGGAGATCGGTGCCTGCTC
GAATTTGGGAGATCGGTGCCTGCTCGAATTTGGGAGATCGATGCCTGCTCGAATATGCGA
GATCGGTGCCGGCTCGAATTTGCGAGATCGGTGCTGGCTCGAATTTGCGAGATCGGTGCC
GGCTCGAATTTGCGAGATCAGTGCCTGCTCGAATTTGCGAGATCAATGCTGGCTCGAACA
GGTGACGGCGATTCTGGCTCGAACAAGCGACAGCGATGCCGGCTCGAATTTGGGAGAGCG
ATGATGGCTTGAACGAGCAAGAATGGCTAGAAGGGTGGCATGACGATGGCTGAAATGATG
GTAGGATGACAAGATGACGTGTGGTGTTGGTGGGGCACAATCCTGTTTGGGGATTGAGAA
TTCCACGTGTCAAGACAAAAGATTATATAATATTATGTACTGTACCTAGTCTTTTATGTT
GACCTTTTTGTATCTAATGTGTTTGAGGAGATACATGTTGTATTGAAGGAAATTTTATAT
TAGTCAGAAATACATGCTAAAGGTAATACTTGTTTTCCGTTACACCATTGGTTGTCATTT
ATTTAAGTTATATCAATCACCAACATCATGAGGCACATATTCCATGTACATTGATGGGGG
AATGCAAAACAGAACGGTGAGAATGAGATACTTGATTTCGGTGTCAATGGCTCATGTGGC
CCTTTGGCTTGGTGTATTATAGGTGTTTCAGTTATGTGGCCTCCTGTGTTGTTGCGATAT
ACCGGCAGAGGAGAGGGGTAGCGTGTGACGGGGGCGGCGTGGGCACAGGAGCTGTGGGGA
CAGAGGAGCTTTGGGGGCAGAGGAGCGGCAGAGAGGCTTGTGGGGATAAGACGAGCAGCT
GGAGGGCTTGTGGCGGCGGCTTGGGGGGAGCAGGGGCAACTCGCGGGGAGCATGGGCAAC
TCGCAGGGAGCATGGGCAACTCGCAGGGAGCAGGGGCAACTCGCGGGGAGAAGGGGCAAC
TCGCGGGGAGCAGGGGCAACTCGCGGGGAGCAGCGGGATAGATGTGGGCAGTGCAGCCCA
TGGGAAGCAGAGGGACAAAAGGCATTGTAGAGTGGGGAATGTCATGTATGAGGTAGGTGC
AATCTCTTTGTATTTGGAAATTTTCTACGATCAAGTATTTGGTTGTTTCAGGTGTCATTC
AACAGTTTCATTAGAGAGGGGGGATGTAAGGGGAATGCGGTGTTGGGTAAGGGGAAATTT
TGATTGCATTGGCATTCTCAACAGATTGTCCCTTATTTTCTTTTCTTTATATTGCCATTC
GTTTTATGTTCAGATGATGATGGGGGCCAATGAATATGTTGTTAGCACACAAAAACAGTG
TAAGTTGTACGGTCTAATTCTTTGCTTCTTTTTTCTTGCAGAGTTATTGACTTTTTCCAT
GAACCATTTGCAGGGGGCATAGGCAGATCCTATCAATTCCGGTGTTTTGGTGAACACTGT
GGTGCGTTGAAAAGTTGTCATATCTACCATCTCTTGACGAACTGATTTTATTTCTGACCA
AAATTTGATTTCTTCCTAACACATTTGCAACCCACACTAATCATTTGTGCACTAAAAATG
CAACACATGAAAAGGTGACACCTTCCGTGTGAGAGTCTTTTCTGCTTTTCTGCTCCTCAT
ATAAAATGCCTGGTATTAATTTCCGTTCTTTTGACTAAAATCAAGGATTCCCGTTAGACA
TAACAAACTTACGATTGGCTAATGGATCTTAGCGGCTGGATGAGTTAACGGGGAACCATA
GATTGCATGCAGGTAGTAATGCAGGATACTTTGTTTATTTGACAGCACAGTGTCTAGCTT
CTAGCTTTATTGTTGACCGATTTGTGATGCCGATTCATGCCAGACTCATGTGTCCATAGT
ATAGTCTGCAGTAAATTATAAGATTGAATTATGTTGGATCACACCAAGCCGGATTTTGTG
CATAATTTGAACAAATGGCTCATGTATAAAATAGTTTTTGCTGGAGCAAAGAAGTACTCA
AAATGTTACTCCTACCACTGGTCGGAGTTGCTTTTTCAGTTCCAAACGCAATCTATAGTT
GACTTATAGTTAGAATCTATAGTTAGGGGCCTAACTATAAGGACTTATAGTTGGCCTATA
GTAAAAAATGCATATCGAAGATAAGAGTTATAATTGTAAAAATAATTCGCACGATGATCA
ACTAGCAAAAACAAGTCCACATAGGAATTAAATACATATAAATTGGAATCATTTTTTAGA
CATACCTGAGCCTACATACAGGCACCTATAGTTGGCCTCTTCTGCAACTATAACCACAAC
TATATTTTTGGTAGCAGTGTAGAACATAAAGACCTTTAAATATCTAACCCCCAAAATATA
CCGGCCGCTGGTCCAAGGCGGAATGCCTAACTCAGTCTGTGGACTGAGTTTTGGCGATTT
CGCTGGTAGGCCTGCAACAATTTAATTGAAAAAAATTGCCATGTGGTGAGTATAATATTG
TAGAACAAGACAAAATCTTGATTACTCACCCCCATAATATACCCGCCGCTGCCAATTGTT
GTTGGCAACACGGCGGTGCAAGGTGGGAGGGATAACTCAGTCTGTGGATTGAGTTTCAGC
CGTTCCCATGATGGGCCGGTGAGGTATCAGTGATGTAATTGAAAAAAATTGACATGTGTG
ATGTGAAAGCAGTGAGAGGGCGCACTGCTACAGTTGTGTCTGGGTCAAGCACCATTGTTG
TAGTATGGTACCATACGTAGATATACTAAACTGTATTATCATACGAATATGCCACACAAG
AATTAGGTGACGTGATACAAAGGAATAAGTAACAAACACGTAGACACACTACGCAAATTT
TCAGCCCCACTTATTATTCTTATGTTGTGTTCTTATATTTTGGCGCAGTCACTTCTGGTA
GTACCATATTTTGAAAATATGAATAGGCCCAAAATGCACTCACCAAATGAAATCATAGAT
CAAGCCTAGAATTGAAACCAAAACTAGACCCAACAGGTGATCTTGCAGTTTACAACTCGT
GATTTGCTAAATGTGAGTCATGAAACAAACAACCACTCCGAAGATATTTTTTGCTTCAAA
GCTTAGCATGATAAATGAAAATGCGGCTTAAGTAATGTATAAAAACCGGTAACCCACCCG
TACACTCTTGAAATTCTGGTAACCTCCCCGTACACTCTGACATTTTGCGAGTGTACGGGG
AGGTTACCGGTGTTTTTTGTTTGCAGTGATCACAGTAAAAAGAAAAGTTTTTTTGCCCCA
AATGATATCCATTGATCTGCAGAATTCAAAGCAAAATTGTTGAGCTACTTCAATTGCTGT
ACTCTTCCCAGCTCCGGCTGCCCCAGTAACAAACATTAACAACTGATCTTTTGCACCAAT
ATCCTTGACCTTATTGACAATCTTTTGTTTTATGTTTGCAGTCATTGCATCATTCCGTTC
ATCCTCATCTGTGGCAAAACTGGAAATTGACTCTGACTGCTTGATTCATTCATCATTCAA
TAAATTCAGCAGAAAGGAGCGACAAATGATTTCATATGCTATATACTAGATTTTGTTGAG
TGTGATACCGTTCTGTTTTGAAACTTTTCGGCAACACTTTTCAGTGATGGGATGTTGGCT
TGATCAAAATTAGGTGAAACCCCGAGTGCTGCCCAATCACTGGCTACCGTAGAGTGCCAA
TCATTTTCTTGTTGGGCATCTGGAAGATTCTCAGAAACTGATGGGCATGCTTCATCATTG
TGGTCAAAGTTGTTTCCAACTATTGCTCCGCTAACAAAAGCTAGGAGTGTCTTGTATTTA
CTGGCCCCACTCCTTAAAAACTGTACTGCTATGATTCAGGTTTTCTGATTGATGGTTGTT
GATTCTTTCACCTGGTATTCCTTTGGAAGCTTCTTCATGAATAAATATTGATCCGACTCC
TTGCTGCCTTGAATGAATGGTTTTGCTGTCTGGCAGGTCTTCCCCCCTTTTCAAATCATT
TAAACAATGTGACTTATCCAAATCATCACTCTGATATCCTGGATCTAGCTCATCTTCGTT
GTATTGCTCCACCAATTCCGCTTCTTCAAAATCAGAATATTCATCATCAGAGTTATATCT
GTGGTCTTGACATCTTTCATCATCACATTGATTCGAGACAGTAAATTTCTTCAACGCTTC
TACAGGAACTTTACATCTTCTTGCTTGAAATGTATTTTGCATATTTTGAAGAATTTTGCT
GCCTTCTTTGTAGAACAAATTTGATGAATCGGTTGCTGTCAGAAGACGTTTCATTTTGTC
CCACAGGCATTCATCATCCGCAAGAGAAAAATTATGTTGGTACCAAAAGGAACAAACATT
ACCAAAACCACTTTTGCATAGTTTTCTCTGCTTTCCAAAACTTGTTGACTTGGATTTTCT
TCTGATAGGTTAAGATCCTCCGAATCACATATCATTCCTTTGGGCATTGAAAGTTTAGGC
ACTCGAATTTTCTTGGACTTCTTGACACAACAGTATCTCCGACCTGGATAATCTTGCCCC
AAGCATAACTCTCCTTTTCATCCACATTGCTCATTCTCTGGAATGATAGTGCTATCCTCT
CATAGCATTCAGAAAATTCAAAAAAACTTATACTTTCCAAAGAGTCTGGTCTGTAGAGAT
ATTCATTCACAGAAAAATCAGGCCACATATCTACTTCTCCATTTTGACCTCTATTTCTTC
TTCTAAGAACAAAATCACCTGGTTCTGTTCCATCCAGCTTATTTAACATTTGTCCAACAC
GCATGTCATGGAACTCATGAGAAAAGGAAAATCTCGATCCGTGTTGACGTATCAGCAAAT
GAGCCATAGTGGCACTGACAACATCCTGACTCATATGAATACTCATTCCAATCAAAAATC
TAATCAGACCTTCTCACAAGCCATCATCTCGCTCACTTTCAGAAGGATCTTGCAAATTAT
GTTGCGCTAGCAAACGCTCTGTTTCTCTTTGGATGCGCCGAATGACTTGATTACCCACGC
GTTCAAAATCAACACCCTTGTCTTCTTTTTATGTTGATTTGGTGGAGTAATGCACAACAT
AAAACATACACCTTGGACTTCCAATTTGAGCATTACTGTTGCAACCTTGTGTTCTTGTTA
TTAATTTGCTGTGAGTGTTGAGATATTCACAGCCAACAGGTTGCTTGGAATTCACTACAA
AAGGGTACACTGCAAGATCATCCTTCACTAAAGACCTCCACAATGTACATTTCTCTTCCT
CGTCATTATCTTCTTGAAACTCAGTTTCTGTAACACATTGTCCCGGAAACGGTGCTCTGC
ATTCTTTACTATATTTGAAGCATGAATGCCGATGCTTCCAATCATGCTCATTCATCCTTT
GCGTTGCAATGTGATGCCTCACTTCTTTATTGAAATAAAAATTTGAGTCGGAAGACAAAT
CATCGAGAGGGTAGCGACACGTCAAAATATCACACCTCTCTTTTGAAGGAGGAAAAGTAA
CATCCTCAACAGTACAATGATCATCCAGACCATTTTCACCTACAGCTGGAATAGCACACT
TCTTCTTCAGGAAATCAAGAACCATGTTAGAAACATCCACTGTCGAAACACGAGCTTTGG
AACCTTGACCATCACTTTGAGAACAAACTTTGCATTTCAACACTTTGCCTCCCAATTCCC
TGGTAAAATTTTCATTTCTGCAGTCCCGCAATTTTTGTGCATCGGCTTCTTCAAACAATT
CTTTGATGGTTCCACAAGTCTTACACTCTTCATGAATCACTTCTAGACTTGGACTGTATT
CGTAATCTGAGCAAAAGCATTTGTTGACATAAGCACAGATCTCATCACGCATGGCTTGCC
TAATCAATTGATCTTCGTCAAAAAACAATTCCCTTACTTCATCAAATCCATCGATCCAGA
CCAAACAATGACCATGTAATGTATATCTTCCATGATCTTCGTCAGCTCTAACAAAAGCCT
TACATTTCCCAAACATGCCAATGCCTTTGGAACAATTGTTCTTGTAATACCATCCTAGCA
ATTCGCAAACAGCTTGTATGGCTGCTTGATAATCTAATGAACATGCTCCTGGATACCTTG
TCCTTTTTCGATATCGAAGTTCAAAGTCATAAATACATTCTGAGTCGGTGCAATCTGGAG
AAGGTACATAAATTTCCTTTCCCTGGTTGGCATACATGTGCACATGAAAGTTACATTCAT
CATCTGGTGTAACAGTAAAAAAATGCTGTGGGAACCAAACCGATCACAAAGAGCATACAA
CTTTTTTCTTGCTTCTTTTGCAGCTTCCGTCGTATGTCCAAGAACTTTGCATGCAGTTGT
CACTGATTTCAAAAAAGATGCTCCAGATGAATTTGTCTGAATTGGATTACTCTGTGCTTG
AATTCTTTTTAATTGTTTTGCTGCCAAGTGGACATCACTGATAGAAAGCTTTGAAATCAT
ATCTCTCCTTGATAGACTCGGGCCAGCTTCTAAGGCAGCTGCCTAGTTGCACACGCGTCG
CATCGCCCTATCTGTAGCCAGCTAAGGACTACACTAGACGGACGTAGGACGTAGGACCCC
AATACCCCTATGTACAACGTTGTCCTACTCAGTACAGACTGTCTTCACACTTGCCTGTAA
GACGACAAAATGCGCGGGAGCACCACACACCGCCATCTTGCATTGCACATCATTGCAAAG
ACACTCCCGTCCTCACAACTCTTCTCCTTCGATTGCTCAACCGATTCAACCAATCGAAAC
GCTAGCTTCCTCTTGGCTAACACCCTTCGGAGTCGCGACGAGCTTCAGCCAAGCGTCATA
AGTACGCGAGGGGACGCATACTTGTCTAGTATTAGTCCATAAGCCCGTTACTTTAGGGAC
TTTGTTACATCCTTACATACTGCGTCCCACTCCCTACTACCTAGTTACTCTCACCCACTA
GCAATCTAGCAGACAGCTGCATGCAGCCTAGGACTAAGGCGCCGCGTGATTATTCTGCTC
GCAGAATACTAGAGATCTTCCTTGAAAGTTGGAACAACACTTAATCAAGCCCGTTGTATA
TGACGCACTTCAACACATGAGCTGGTAGCAAACCAAGATAAAGTCTGGACGCATAAACTG
ATTCAATGACAATCTCATGTAATGATGTAAGCACACTTCATGAGACACATCTACTTTTCT
CTTTTCTCCACAATTGGGACCCCCTGTTTCAAAAGGAAATTGAATTGGAAATGCATCCTC
CAAATTGATTTCGTGTCCTTTTAAATAACTTCCGCTGTACATCAACATAGTTGGAGCAGC
TGAATTGAGCATAGCATGAACAAAGTCCTCAGAATTGTCGAATACATAATTATCTTGAGT
TGGATTTTGGGCTTCGCTTGAAAAGAAGTAAGTTTTTCTGTCCATCTTGCATTCCACATT
CAAATCAACAGAATTATCAGTATTATTCTCATTGTCTTCTTCTTGAAGAACAATGACTGG
ATCTGGACAGTCATCTGGTGGATTAATATCCTTGTACCCCCCATGACAAGATTCTTTGAT
AAACCATGTCAAAAGATCCATGAACAAATCAGTGTCCAATTCAGCCTGACTTCTTACTAT
CGTTTTTTGTTCTGGAGTCATTCTGCCACATAACACTACATAGACATTCTTTCCTGCTCC
AGTACTTCGATATTTGTGCAATGCTCCTCCAACATGAGACTGATCCACACTGAACAAAGA
AAAAATGTCCCTTTATTAATTTTTGACTCCCAGCAGTGTACGTGTGAACATATCCAAATG
GATGGACTGGACTTATTGCTGCACAAATAAGGTCATCCAGGCCCCTCTCCGCATCAATAT
GCCTCTCATGATGTGCACCATCCTTACCACAAAAAGAAATGGTTTCTGGTACATGGCCAA
TAGCAAATCCATTTGCAATAGCAAATGTTGGAGGATTGTATTCACTGCTTTCTTTTTTGG
TTGCTGCCAAACTTCTGTAACAACAATCACAGCACTCATAGCCTCTTTCATTGACAAAAG
CTCGTGGGTGGAGACAATAATAAATGCTTCAAATCATCATCCTGTACTTGATACTGTTGA
ACCAACTCTCTGTGCAATGAAATCCCATCATAATATTGTTCATATTCTGAAAAGCACAAC
CTGGAAGAAATAATGAGCTATTGATCTTTCTCAATGTAGTGTACACTCTCCATTCCAATA
ACAAGGCAATCACACACAACACAAACGTGTGCACGATGTCTGTTCCGGTCCCCTCCAACA
GATGTTGACATGATTAATTTGTCTTTCATATTCTGAACTAAATTATCCAACCATTCTTGC
GTCAATTGGATCGTCAAATAGCCCTTAACTTGATCCATGCTGAGCTGTTGCCCACTTTCA
ATTGAATTTGTTATCATTCTCAAATTTCTAGCATCACTTCTGTCTCCAATGACATTTTCT
TCTGTAACTTTTTCAATTCACAGTTTTCTTGATTCTCTTTGATGGTTTTCATATCTGAAT
AATGTGCTTTCTTTTTTGCTCAAATTGAATCTCCTTTCATTTCAAATTCAGCTTTTCTCT
TTGAGCAAATAGTTAGTGCATTGCTTCTATAATGCTCCTTTCTTTTTTGGCAAATGGAAT
TGATGTTGCTCTTGTAGTGCTCCTTCTTTTTCTGGCAAATGAAATCGACATTGCTCTCGT
AGTGCTCCTTCCTTTTCTGGCAAATGGAATCGAATTTGCTCTCGTAGTGCTCCTTCTTTT
TCTGGCAAATGGAATCGACCTTGCAAAATGGCATCGAATTCGCTCTTGTAGTGCTCCTTC
CTTTTCTGGCAAATGGAATCGACTTTGCTCTCGTAGTGCTCTTTCCCTTTCTGGCAAATG
GAATCAACGTTGCTCTCGTAGTGCTCCTTCCTTTTCTGGCAAATGGAATCGATGTTGCTC
TCGTAGTGCTCCTTCTTTTTCTGGCAAATGGAATCAACATTGCTCTCGTAGTGCTCCTTC
CTTTTCTGGCAAACGGAATCGACGTTACTCTCGTAGTGCTCCTTCTTTTTCTGGCAAATG
GAATCGACGTTGCTCTCGTACTGCTCCTTCCTTTTCTAGCAAATGGAATCGATGTTGCTC
TTGTAGTGCTCCTTCCTTTTCTGGCAAATGGAATCTTTTTCATTTTTGGTAATTGACACA
ATTTTGTTCGTGTATTTTTTTCTTTTCCTTAGAACATTTTTCACTATGCCTTTCATTGAC
TTGTTTTTTGTTAAGCTTTCTTTTATTGCACTTAGCAATCTCACTATTTCTCAAAATCTG
CATCGTCAATGATTCATCTGAAAATGAAAAAAGTCAATAAGGTGAATATGAGAATGAAAA
TAAGGAATGAAAATTACAATCTAATAAGAGTTGTTTTCATCTTGCCTTGAATCCGTTTAG
TTGTTCCATCATCAGATGATCCTGAACTCGCCATTTCATATTCTTATAAACTTCAGCCGT
TGCCAAAATAATCAAAACAAGTGCAATTAGTCTGAACAACAGTTTTATGAGATTAACGTT
GAAGCTATGATTCATCAAAAGCATGGCCACCTTAACTTCCCCTCTACATTTGCATAGAGG
GTGACTGCTTTAATGTGGGACTGACAACCTCCCCGTTACATTTTCATTGATGGTCATTCT
TGTAATGTGGTATTGACAGTCAAAACAACATTAAAACTATGATTCATCGTGGCAACCTTA
GTTTCCCCAATACATTTTCATAGAGGGCCATTGTTGTAATGTGGGACTGACAACCTCCCC
GATACATTTTCATAGATGGTCATTCTTGTAATGTGGTACTAACAGTCAAAACTGCTTGAT
CACATTTCCATAAAATTTAATGTATACCCAATACATTTCCATTCAACGTAATCTTTCTTT
AAAATGGGACTAACTGTCAGAAATACTTCATACAGGATTCATGAGAATTTTATGTATAAT
TATAAGTAATATTAGATGCCCCTATATTTTCCCATAAATCGTCATCCTTGTAATGATTAT
TCTTATCGTTGGAAACTGCTATAGTGTAAATCCATGTTTTCATTATGGTGAAAAAATAAT
TATCATCACTCAAAAAAATTATTATTATCGCGGGAAACTGCTGTAGTGTACATCCGAATT
TTCATTATGGTAAAATTATCGTTGCTCAAAAAATTATTATTATCATGGAAAACTTCCATA
GTGTAAAGCCGTATTTTCATTATGGCAAAATAAGTGGGACACTGACATAGTGGGAAACTG
CTGTAGTGTAAATCCGTATTTTCATTATGGTATTATGATCGTAGCTCAGAAAAATATATA
TAATTATCGTGGGAAACTGCCATAGTGTAAATCTGTATTTTAATTATGGTCAAATTATGG
TAGTGTTAGATCATACATCTAGTGCACGGAGTACAGTGGAGTTTTGTTTTCTAGTTTTAG
CCAGTTTTAGTGCCAACGATGCAATATTTGAAATTTCACGTTTGCAGAGTTTGCACAAGT
GCAAATTGCAAGACAAGTAGCTCATAAATCTAGTTGCGACCTTATCAAGCAATTAATGCA
CTTGCCACTGTCTAGCAGTCGCAACTAGACCTCTTACGAACAAACATTCAACCATGGGAA
TCCGACACGACGTCAAAGAAGGGCTCAAAAAGTATGAAATCACAAGAATTGAAGGACAGC
CAACCAATGAAGATTTAAATTAACTCACCAAAGAACTCACCAATGCCGCGGGAAGTGTCG
CAACCCAGAATGGGGGCGGAGAACACGGTCACGTTGGAACGGTCGTCGAGCAGGCCAAGT
ACATCACTTTCTCTCGTGGCAATGCACCTTTCGTGGTTTTAACGAACCCTGGACCGTACC
CAGCTGTTGTCGATCCCGACCCCATAATCCGTGAACGGCAAATTGCCGAACACAAGGCAG
AGATTGTGGAATACAAGACGTACCTTGGTGTTGAGAACTATCTTTGCAGGATGATTGTCA
AATCTGTCAATGACGAATGGATTGCGGAAGTCGAAAGTGAAATGATGGGTTTCAATAACC
TCTCGCCAATGCAATTACTTACACACCTTCGACAGGTTGGCGGCAGTCTTGACCACATGG
ATGTAACCGAACTCATTGCCAACCTGCAAAAGCCGTGGGACGGCATTGAAACTCCGGCGG
CGCATTGTGCACAAGGCGACAAATATGAGCGACAATTACTAAAGGTGGGACAGGCTCGTA
ACCCCGAATTACGACTTGCTTTTGCCCTGGCAACCTTCCAAGCATCAGGTGAATACGAAG
CACCTCTTCGCAAATGGCTAGCCAAGCCACGCGTCGACCGCACCTTCACGAATTTCCGCG
TGTTCATGCAACAGGAATACAGCAAACATCACAAGCAAAACAAGTCCACCGCAGTGTCGG
TTGGCCGAGGCATTGCAAACAGCATTACGCACAAGCCAGATGTCCAGATTGATCACCTTG
AGGCGCAAGCCATCCTCCTTGCTGAAGTTGCCAACAGCATTCAAGAGACCAGTCAAAAAC
AATTCAAAGAAATGATGGAGCTATTTACCAAGGCACTCGCATCGAAGGGCTCGCCGACCA
CTACAAGTGCCGACGTTAGCACTAAGAAGAAGAAAAAGAAGTGCCCCCACTGCCTGCTGG
AGGTATACCACAAGCCTGAAAAATGCTTCGAATTAGAAGCCAATGCGAGCAAGCGCCCCG
AAGGGTGGAAGAGCAAGAAAACCACTTGACGGGGCGTGGAGGTCAAGTCCGCTGAGCAGT
GGCGACCGGGTGAGGTAGATATTGCTAAAATAACAAAGAGATTCCCTTACCTGGTTGCTG
CCGGATTTGAGCCTCCACCGCCAAACACCCCCAAACCCATTCAAACCAGCGTTCCTACTC
CCGCACACGACCCAACCATGTCTGCACTCTCTCGACGATGGGCGCGACAACTGGAACGAC
AACGCGAGCGACAGGCAGCCGCACAACGTGATACCAATGCTATCGAGGACGCCACAACGC
AAGCAATGTTAGACTCCGGCGCATCCAAAACGTTTGTCAATTCTTGACGCGGAATGCAAC
TTACCGGATTATCCAACAAGGTTGTCGTCGCAGCCGATGACACCGAACACCCCGCGTCCA
ATACCGCCCTGTTGCCAACACGTGCACTCTCCAAGGGTGCCCGGGAGGCCCTAGTCATCC
CGGGAATGCAACAGAAGGCATTAATGAGTGTTAGCACGCTAGCAAATAACGGCTACACAA
CAGTGTTCTTACCTGGGCAACAAGGAGTACACATCTATCGTGCTGAGGATGTCAACATCT
CACCCAGCGCACCACCAAGCCTCCAAGGGTGGCGCGACAACAGAGGGTTATGGATGGTGC
CAATTGACGATGCACCGGCAATCAGCCCATCCATCGATGTCACTGAGTCTGCCAAAAGTG
TTTACGAACTCCCGAGTACTCACGAGGTCGTCCGTTTCCTGCATGCGGCATTGGGATATC
CCACCAAAGCAACGTTACTCCAAGCTGCAAAACACGGTAATCTCGTCACTTTCCCCGGCC
TCACACCCGAGAATATTGCAAAACATTTTCCTGAATCCAATGAAACGCAAAAGGGACACA
TGAAGCAAACAAAGCAGGGGATACAATCAACGAAAGTGGTCGACGAGGACGCAATGCTTG
CGGTCCGGCCAAGTCCAGGAGTTAAACACAAAGATGTGTACTTACGCACGTTTGATGCCA
CCAAAAAACAAATGTATACAGACCAAACAGGAAAGTTCCCCATCACATCAGCTCGTGGAA
ACAAATACATCATGGTGGCGGTGGAATTGGATGGAAATTACATTGATGCCGCACCGCTAC
AATCACGCAATGCCAAGGCACTCACAGATGCATACGAAAAGATCTTCCAGCGATGGAAAG
CCACCGGAGCTGTCAACCCCAACTGGCATATACTTGATAACGAAGCACCGGAAAAACTAA
AGCAAGCCATCCGTGCAAACGGATGCAGAGCAGAACTGACACCAGCAGACTTGCACCGCC
GCAACGCAGCAGAACGAGCAATACAAACATTCAAGGGGCATTTCATATTGGTCCTGGCGG
GAGTGGCTGACGGTTTTCCCATCAATCAATGGGACGAATTGCTACCGCAAACAATTCTTA
CCTTAAACCTACTGCGGCAATCAAATGTGGCCCCCAACATTTCAGCGTGGGCTTACCACC
ACGGTAGTTTTGATTACAATCGCATGCCCATAGCGCCCATGGGATGCGAGGTGCAATTCC
ACATTAAACCAGCACGACGCCAGACATTCGGTGAGCACTCCGGCGATGGTTTCTATCTCA
GGACATCAGCAGAACACTACAGAACGCATGTTGTGTTTGTCAAAAAGACAAGAGCACAAA
GATTGGCAGACACAGTGTTTTACAAACACAGGTACATCACTCAACCACTGGTAACACCAG
CCGACGCGATCGTACATGCATACCACAAGCTCCGGCAAGCAATACAAGGCATACAGCACT
CCAAAGACGATGCACAAATGGAAGCATTGGAAAGGATAGAGCAGACATTACAACCACCAC
ACAACAAAACCGGACACGAGGTTGAAATAGTCCACTCTCCAAGGGTGTGCACTGACCCCG
CCCAGGAACCACCAAGGGTGAGATTCGATGACAAACCCCCAAAGACACTGGAGTCTCCAC
CTCGGTTGGTTGCCGCGTGGCCGCAGGAGAAGATTTTTCAACAAGACGCCAAAAGTGCGA
AACCAAGGCCCGTCCTCCGGCCATCCAAGTATGTTGTCGAGCCATCAGAGTCCATTGCCT
CTCGCGTAAAAGCGCGGCGCGAAGCCCAGTCAACCTCAACCGAGTCAATAGCCGAACGCG
TTGCCCAACGAAGAAGAGCCCGAGAAGCCTTACACTCAGTGCTGGACCAAGAAACCGGTA
ACTTACTTGAGTATCGTCAGCTGCTAAAGCATCCAAGATTCAAGGACGTCTGGAACAGAT
CAGCAGCAGATGAGTTTGGACGTTTAGCACAAGGCATTGGTGGGCGCATAAAGGGAACAG
ACACAATTCGTTTCATTCACAAACATCAAGTTCCGGCAGACAGACACAAGGACGTGACTT
ACATCAAATTTGTGTGTGCCATTCGTACAGAAAAAAAAGATCCACATCGAACCAGAGCCA
CAATGGGTGGCAATCTCATCAACTACCCGGAAGATGTCGGTACCCCTACAGCCAACCTCC
TGCTCATCAAGATATTCCTGAATAGTGTTATCTCAACAGACGACGCCAGGTTCGCAAATG
CAGATATATCCAACTTCTATCTCATGACGCCATTGAAACGACCGGAATACGCCAAAATTC
GACTGTCCGATATACCCGAAGAAGTCATAAACGAATACAACTTGCGTGAGAAAGCAACGC
CTGATGGCTGGGTTTACATCAAAGTGGTCAGAGGAATGTTGTGCTGGGGCTATGGAAGCA
CAAAACCAGATCAATACAATTCATACTTGTCGTGGATGATTTCGGGATTAAATACCTATC
ACAGGACGACCTCGATCACCTCCTTACAACTCTCAGGAAATACTACGACGTCACCGTCGA
TATGACAGGGAAAGAATACGTGAAAATTGAGCTAGATTGGGACTATGACAACAAAAGAGT
CCACTTGTCCATGGCGCCTTACCTTCAGAAGGCCCTACGACAATTCGACAACTTGGTACC
AACTCAGCGTCAAGACTCACCATATCCCTACACCGAACCAAAGTGCGGCGCAAAACAACA
GTTGCCGAATACGACACGAGCACCCCTGCCGGAAAAGAAGACCAAAAGCACGTACAACAA
GTCACTGGAAAATTCAATTGGTATGCCCGTGGTGTCAACGGGACCATGCTCATGCCCCTC
AGTGCCCTCGCAGCACAACAAGCAAAACCAACTCAGGCAACCATGAAAAGAGTCCAGCAT
TTTCTTGATTACGCCGCAACACAAGAGCCAGCAGTCACAACCTACCGAGCAAGCGACATG
GTTCTTAACATTCATAGCGATGCTGGATATCTTAACGAAGAAGGGGCAAGAAGTCGGGCC
GGGGGGCACCATTTTCTGTCCAAGAATGTACCAAACCCAGCCAACAATGGAGCCATCTAC
AACGAAGCATCCATCATCAAATCAGTCATGTCATCCGCTGCAGAAGCCGAGTTAGGAGCG
TTGTACACAAATGCGCGCAAAGGGGTCGAGATTCGACACATATTGGAAGAGATGGGGCAC
AAGCAGCCCCGTACAAACAGACAATTCCACCGCAGACGGCATAATAAACTCACGTGTGCA
ACCAAAGCACACAAAAGCCATGGACATGCATTTCCATTGGCTACGAGACCGCGCGGTGAA
CCAAAAAAAATTTCACTTTTACTGGCGACCAGGTTCGTTACAGCGAGGGGATTACTGGAC
GAAGCACCACCCTGCTGCCCATCATCTCAATATGCGCGGCGAAATTCTGACACCATACAA
GATCGTAACAGCATTTTGCGAAAAGATGAATAACATACGCACGTGAAACCACATAACAAA
AAGACACATGAAAACCCCTGGGGAGTGCGAGAACATCAAAGAACAGTCACAAAAGTTCCA
CTGCAAGGGTGTGTTAGATCATACATCTAGTGCACAGAGTACAGTGGAGTTTTGTTTTCT
AGTTTTAGCCAGTTTTAGTGCCAACGATGAAATATTTGAAATTTCAAGTTTGCCGAGTTT
GCACAAGTGCAAATTGCAAGACAAGTAGCTCATAAATCTAGTTGCGACCTTATCAAGCAA
TTAATGCACTTGCCACTGTCTAGCAGGTAGCTCAGAAAAAAAATATTATTATCGTGTGAA
ACAGCCATAGTGTGAATCCGTATTTTCATTATGGAAAGTTACCATAGCTCGAAAAAATTA
GTATTATGGTAGGAAACTGCCATAGTATAAATCCGTATTTTCATTATGGTAAAATAGTCA
TGGCTCGTTAAAATTATTATTATCGTGGGAAACTGTCATAGTGTAAATCTGTATTTTCAT
TATGGTAAAGTAATTGTGGCTTGTTAAAACTATTATTATCATGGGAAACTGCCATAGTGT
AAATCCTATTTTCATTATGGAAAAATTTTCGTAGAAACTTCCATAGTGTAAATCCGGATT
TTCATTATGGTAAGATAAGTGGAAAACTTCCATAGTCGAAAACTGCCATAGTGTAAATCC
GTATTTTCATCATGGTCATATCATCGTAGCTCATGGGAAACGGCCATAGTGTAAATCCGG
ATTTTCATCATGGTAAAATTTTCGTAGAAACTGCCATAGTGTAAATCAGTATTTTTATTA
GGGTAAGATAAGTGGGAAACTGCCATAGTTGGAAACTGCCATAGTGTAAATCCGGATTTT
CATCATGGTCAAATTATCGTAGCTCGTTGGAAACTGCCATAGTGAAAATCAGTATTTCTA
TTATGATAAAATATAAGTGGGAAACTGCCATAGTAGGAAACTGCCATAGTGTAAATCCGG
ATTTACATCATGGTCAAATTATCGTAGCTCGTGGGAAACTGCCATTTATGGTAATATAAT
CGTGGCTCGTTAAAATGATAATTTTGCCTTAGAAACTTCCATAGTGTAAATCTGTATGTT
CATTAGGGTAAGATAAGTGGGAACCTGCCATATTCGGAAACTGCCATAGTGTAAATTTGT
GCTTTCATCATTGTCAAATTATCGTAGCTTGAAAGAAATTACTATTATCGTGTGAAACTG
CCATAGTGTGAATCCGTATTTTCATCATGGAAAGTTACTGTAGCTTGAAAAATTATTATT
CTAGCAAACTGCCAAAGTGTGAATCAGTGTTTTCATTATGGAAAGTTACCGAAGCTAAAA
AAAATATTATTATGGTTGGAAACTGCCATAGTGTGAATCCGTATTTTCATCATGGTCAAA
TTGTCGTGGCTCGTTAAAATTATTATTATTGTGGGAAACTGCCACAGTGTAAATCCGTAT
TTTCGTTATGGTAAAATTTTCGAAGAAACATCCATAGTGTTATTATGGTAGGAAGCTGGC
ATAGTGTAAATCCATATTTTCAATATGGTAAAATAATCATAGCTCGGAAAAATTATTATT
ATCGTGGGAAACTTTAATAGCGTAAATCCATATTTTCGTTACGGTAAAATAATCGTGGCT
CGTGAAAATTATTTTTATTGTGGGAAGTATACATCAATATTTTCATTGTCACAAAATAAT
CGTGGCTCGTTAAAATGACGATAATATTATTATTATCGTGTGAAACTGCCATAGTGTGAA
TCCATATTTTCATTATGGAAAGTTACCGTAGCTCGAAAAAATGAATGTTATAGTCGGAAA
CTGCCATAGTGTGAATCCATATTTTCATCATGGTCAAATTGTCGTGGTCGTTAAAATTAT
TATTATTGTGGGAAACTGCCATAGTGTAAATCCGTATTTTCATTATGGTAAAATTTTCGT
AGAAACTTCCATATTGTAAATTCGTATTTTCATTATGGTAAGATAAGTGGGAAACTGCCA
TAGTGAAAATCCGTATTTTCATTATAGTAAAATCATCGTTAATGGAAAAAATTATTATTC
TGTAAAAATTATTATTATGTTCCCTCCAAGTTGGTTGTCAAAAATTGACACTTTTATGTT
CCCCTTCAAGTTGATTGTCTCTTCAAGTTAACTATAAGTTGCTTGTCTCTTCAAGTTACC
ATTACCATTCTTGTAAAAATTAACACGTTGTTCTTTCAAGCTATTCACAAAAATAAAATT
TTAGTTGCTTGTCTCTTCAAGTTACCATTACCATTCAGATAAAATTTTAGTTGCTTGTCT
CTTCAAGTTCAAGCTATTCACAAAGATAAAATTTTAAAGGTAGGCAGATATTTAAGACAC
TATGACTACCCATGTAAGTCCAAGCGAAAAATGAATTATTTACAGGTAAGTTTTGATCAA
CTTCATGGTCAGTACCTGTTTTGGCAACAAGTGAAAAAACTGTCTCACTGAAGGAGAAGA
AGGAGAAGAAGAAGAAGGAGAAGGAGAAGAAGGAGAAAATAGCTCAGTTTCCAACACAAC
TAAGATTTTGAAAAAATCTTGATATGCGTGGAAATGATTTAAAATTTTTAAATCCTTTTT
CGAATTCGCAACAGCCCACATAAGATGAGAGGTCATCGCTTAACAAAAATTGACAAGACT
GGTAGCGGAGCAGACAGGGGGAGGAGTATCTCGTGGCCACAAGTATTACCACACCTATAA
TAAGTAGAATCATTTATCTTATTAACTACTGGCGTTTGTTGTAAAATACAGGGCAGATTT
TCACTGGGTATACGATTTGAAAAAATACAGGGCGTATATGTTACTGACCGTTTGTAGACC
CCCCATCTATAGACCCCCCCCCCCATCTATAGACCCCCCCCCCTCTAAAAATGATTTGGA
GCAAAATATTTAACTGCCCTTCTGACAATCATGGCATGAGTCACGATTCCTAATTTATTT
TTTGGATGGTCGTGTCTGCGATGTCTTGATAGAGTCTATAGACTAGTCATCTAAAATTAT
ACAATAGAGTCTATAGACTTGTATCTTTTTGATCAAGGAGTCTATAGACTATTACAAGGG
ATTTACTGTTAAGTCTATAGACTATCGCCGTTGCGAACATAGTCTATAGACTCTAGTGCG
CAATTTTAGACACAAGGCTCTTTAGACCCTTCCTCTGTTCCCAAGTGCCAGTCACAAACA
GTCTATAGACTCATCGAAAAGGGGGGTGGGGGTCTATAGACTTAATGTTATAGTCTATAG
ACTCACACCCCCATATCAATGAGGCTATAGACTTTCATAGGGGGGTCTATTGACTCTACT
GTGATAGTCTATAGACACCCCCCTCACAGTCTATAGACAGGGGGGGGTCTACAAACGGTT
TTTCGGAAATTTTCTTGGAGTCTATAGACTAGAGGGGGGGTCTATAGACGGTGGGTCTAT
AGACGGGGGTCTAGAAACGGCTACTAACATATATACAAGGCAAAAATATGCTACGAAAAA
TGAGGAAATTAAGACGGTGTACAGGGCCTTAAGTCCCATCCAGGACATATAATACTATCT
CCAAATACTGTGGTATTCAGATGATTAAAATACCTCTTTGGTGGTCACCACAGTTGAGGG
TTGGAGGGAAAGCTGCTTATTTAGAATGAAAGTAAAAATTGCAACCTCTAGGGAGGTATG
GCGAAAAGCAATTGCAATTTGTTGCTTTCATCGGCATAGCAAACTAAAAAGTCGATTTTG
CTGATTTTGAACCATTTTTACTGAAAAACAACCTATGATTGTCAAATTTTGAGGATATAA
TAAGCGGGCACAATCATTTCAGATTAATGATTATTTTTTGTGTGCCATTTGGCTTTGCTC
TATTTGTAATATCCTGGAAGACGGTGAAGCCGGCAATAATTTTAATTTTGCAATAATTTT
AATTTTAAAATCGCTAAATATCTCTTTTTTGCTATCACCTCCATTTGTTGAGTCGTGTCA
CCTTTTCATGCCTCCAATCTTGCATATGTTGTCGCCAATACAGTCGTAGTGTCAACCAAA
ATACCTTCCGCTTCTAAAATCAATTATCTACGTGTTCTCGAACCAACATCAATAGACATC
AATATCCGTTGAAAACTCATTTGATACCAATCTATGCCCAAAAGGCCTTGTTCACTTTCT
GTTCAGGCCCAGCTCAATCGCATTCAATTGCGCTCACGTGCGCTCACATGCGCTCACATG
CAATCACTTGCAATCACTTCTGATCATGTGGATTCACTTGTGTTCACTTGCGATCACACC
CATTCACTTGCACTCACTTTCATTCAATCACGCTGGCTTTCACTAACTTTCATTCATCTC
ATTCATTTGCAATCAGTTGCATTCATTATTATTATCACTTTCATTCAATCATGATCAATT
TACGATCAATCATGATCAATTTTGCTCACTTGCCTTCACTTGCGTTCTCTTGTGCTCACA
TGCGCTCACTTCCACTCACATGCGCTCACTTGCAATCAGGGCCCCGCTCAAAATCAGTAA
GTTTCCGTTGGAAGCAGATTTTGTTTCCTTTGAATCTTCGATAGCCATTGATATGAAATT
ATTTATGAGCGAGGGCGAAGTTGTTGCACCTATATGGTATCTGGGAATGAATTTGGCGAC
GAAAGTTGAGAAAGATCGGGATATCGATATGACGTTCACGAATATTTTTAAAGTTGGCTA
TTTAATTTACCCAAAATTCTTTTGGGTTCACTGTCTTCCTGTTTTAAAGTGCCGCCTGCT
AAAAGTGAAGATGGCATGATATGATTTAGAACGGAGGAGTTCACGTGATTTTTAAAAATG
CGATTCAAGTCTTCTACGGAATAAAAATGAGGAAACATTTGGCTTTTTGAAATGCTTCCG
GGAATCGAGATTCCGTCTGCCGACACAGAAAGCATCCGAAACGTCTGGAATTTTGAATCC
TAGCGTAAATGGGTATTCATAGATTATGTACTAGTTCGAGAAAAGGCATCCTCATCGGAT
GTATTCTGAAGAGTCAGACTGGTTTTCAAAAACCATCCTTCGCACCAGAATGCATCCGGG
AATCTGAATTGCATCGTAGTCAGCAAGACAGGCAACTTTGCCATGTGGAAGTTTTTGGCG
AGCCAAACTGACAACAAGTGACGACTTAAGCATTTTTTTCTCATCTGACGACTTTCACGA
CCATCTGACAACCCTGACGACTGCGTGTGACGACATTTTGATGACCTGGCAACTTTTAGT
GCAGACTTTTTGATGACCCTGATGACTTTTGGTGACGATCCTATGATGACCCATGTTACG
ACTCATCTATTTCCTCTTGACAACCCTTCTGACGACTCTGACGACCTACTTGATGACTTC
ACGACCTTCCACCAATAGGTTCAGTGAGAGCAAGTCCCGAACATTACGACTCCGTGATGA
CTATGACGACTAATGACCGTAACTGACAACCCAAGAGATCTTCTGTGACGACCCATGCGA
CTCCACCTGACGACCCTTGACAACCCAAGTGATGACCAAAAAATGACCCTGATGACCCCT
GGCGACTTTAGTGATGACCTCAGACGACCCAACTGACGACCGGTTGACGACCTCAAAAAT
CTCTTGATGACAACTGACGACTCCATCTGGCGATACTTATCGCCAAAGTCAAAAATTGCC
TGTCTTGCAGATGCATTCTGGTGTGAAGGATGGTTACATCTCTAAATAAATTAAATACCG
TAACGCGGGAAAAATCATTTATGTCAGTGAGTACGTATCTTTTCAATAAAGAACATGTAC
GTAACACCTATGTTGAGTCTCGTGAGTTTGATGCTAGAGTGGTGACTCGTACAGTTTTTT
GTTGGGGTCTGTAAATGACGCGTTCATGTTTCTGAGTGCAGGAAGAACCAGGAACGCAAC
TTATGCTTTTGCACATATGTTAAGCCTATTCATTTTTCTTTAAGAGAATTTGTTTGTGAC
TGTTAGTTCATACTTTTATATTTATTTGTATAATGGAAAACAATAAGACAAATTGTGAAA
ATTATCAAGTAAAGATGTATTTTAAAAGTAACTACCATTTTCCCTCAAATCCTGAATTAC
CACCGATTTTTTGCTAACAAAATATGATGGTTGGGCCTAAAATACCACCCTCGTGACTCA
ACTAATGACAAAAAATATCAGAACTCTGCTTTATCTAAGTATCATGGTTTCCTAGGAAAT
CACACACCTAAAAAAACACATGCAAAAAAGCAATCAATCATGGCTGCATGCCACCGCTGA
CAACAACAAAACAGCAACCGCCAGCGCCAACAGCAACAGCCTGTGGCTGTCATTGTTGAA
TTCACTGAGCCTTCCCGCAGAATGATGCCCCCGACCCCCTTGCTGGACTGCAAGATTCTC
CCACCCTCCCCACAGACCATGACCGTGAAAATCAAGCTCTAATGCACCTCCTCCTCCCCC
ACCACAGCAAGTTGTCCCTCCTCTCATCCAGCATTTGCCACGCAAACAAGCAAACAGGGA
GCCATGCCGCAAGCTAACTCTCCATGATAGGTACCATCCCTCCCTCCGGGAGTTCATGAA
GTGGCGTGATGGGGTTGATTATGCTCGCAACCATGAATTTCCAAGAGATCAGTTGATTGG
GATCACAAATCACTGGGGATGAATTCTATTACCGCTGGCGCAAGAGTTGCATCTACGGTG
ACCCCAAGGCAAATGAGGCAGTAGTTCCTCCTCTACACCACCGCCTCCATTCTGTACTTA
CATGGAAGAGGGCAGTCGGACACTTCATGCCCACAAGCAACATCCTGTGGAATGATGTTA
CTGAGCAACGTAACCCCACTTGCCCAGTTGTAATGGCCCATCTTGTCAAAGCAATGAGAA
GGTTTCAGACACAGCAATGTGGAGTGTCCTCTCAAGTGTGTCAACCTCAAACTCCTCGCA
GGAGTATCAAGCAATAATCAAAGCCTGCTGGAAACTAGACAACAAGGAACTTGCTCTCTG
TGGTGCTGCCTTCTTCTCCTCGCAGCTAAGTATGACAGGGAGGGTTGATGACACTGCAAA
ATTCAGGGAGAAGGATCTTCGAGCCTATGAGCCATACCCAGACTATGGCATCACAGCACG
ATTCCTCTGGTCCAAGAATGTATCTAATGTATGTGATGCTCCATGCCAACCAATGTATGG
GGCCATGGACCCTCGCTACTGCCCTCTAGCCAATCTTGGCCCTTGGCTAGAGTATCATTA
TGAGCTCTTCCCCAGTGAGAATGCCTTCATCTTCTCATACTCTGGTTTGGATGACCCCAT
TCGTATAAAGAAAAGGATTTGACAAGTTTTGGATGATGCTCTGAATGGTGAGGGTTTTCA
GGTAGACCAAATTGGCCTGTTGGGAACTCACAGCATTCAAAAGTGTGCTGTTACATGTGC
ACATGGTAGCGGATGCTCAAGAGTGAGTTTTTGTTGTTTGTTCTATTGAAACATTGCACT
GACAAAATGCTATCTTATTGTTTTAGGATGATACAGACTACCAAGGCCGCTGGAAAAATG
CACACCACCAGCACGAGACCTACGCTGACACAAGTCTTGCATATGTGGATGCAAAGGTCG
AGTGACATGAGTCAAGGTAGCTCCACAGGCCTTTAGACCCAAAAACAGAACCTATTGAGC
CCAAATCAATAAACTTCCACAACAAAGGAAGTATAAACACTTCACTTCACAAAAAGTGTT
GTCTCGAGAAGACATGAATCGTTTTTCACAGAAAAACACTTCACATCACAAAAAGTACTT
CCCAAGAAAGTACTTCACATCACAACAAGTCTTTCCCCATAGAAACACTTGATGTTACAG
ATAAGTTTTCACAGTTAAAACTTCACAGATAGTCAATTGTGACACAAATCGATTTACCAT
GAAAATTTCATGTTAAAAGCATGAGGACTGATAGTTTACAGTCCTCATTCTCACTAATTA
AATAGCTCATAAAAATAATTTCCAATCAACTGGAACACCTCTTTTCTTCTCCCTTATCTA
GAACTACGTTTTACCTACTTCCGGCTTAGGTCACAGCAGCTCTTTGCAAGGGTAGGGTTG
TTGCCTACCTTGTGGATCCTGACTCTGGGATTACTGATGAATGGATTCTTCAGTATGTTG
TTCCAAACATGGTACAACCTGGAATTGAGACACAAGTATGTAAGGTACTTGGTAGGGCAA
TGTTGTGGCGTTTGTTTGACCGCAGTGGTGATGATTGCTTTCCTGAACACCAGTGCAATC
AAATCATGCACGCATATAGGGATCTGGGATTTTGCAATACTCTCAAGGATGGTTGCAATC
CTTGACCTAAGCCGGAAGTAATCGAAAAGTAGTTGTAGATAAGGAAGTAAAAAAGGATGT
TCCAGTTGTTTGGAGTTTTAATTTATGAGCTAAAAAACTTATTGAAAATGAGGACTGCCT
CATGGTAGTCCTCTCTAGTTTACCATGCATTTTGCATGTAATTCAAGGATGTTAGATTTC
TATGAACCCTATTGGATTCATGCATGCCAAACTGAGTGTACATGCACCTGGTTTGGGCTG
TACATGCATTCTTGCATGCCAACCTTCATCCATCTGAGCCTGGTTAGGCTGTAGATGTAA
TCCTGCCAATGGGTCCCCCAGGACCCAATGGTCTTGTTAATGAGTCCTGCTTCTATTTGG
TGGGATCCTACCCTTAGTTAGTAGAATTCCTATTTAACTGTGTACCCATGGGTCCTGATT
TTGGGCCCAGGATGGGACAGGAGTACCAGTAGGTATCCTTGGCTCATGTCACTCGCCCCC
ACGAATGGAGCGATAAGGTGTCAATGCACATGAAAAGGAAAAACTTCCCGAGGAAAAAAA
TAAAACCCCGAGGGGGAAAAAGATGATGTAGCATATGACGAAGCGTAAGTCTTATGAGGA
GAGGAGGGGTAAGGTACAGTGTAAATTTAGTTTATTCAAAATATGGTGTAACTCTCCTGA
TGTTAAGTCGCTCGGACTTAGTTCCGCGTTGAACCCTTATTGTGCCATTCGTATGAACTG
ACGTGATAGTCCAAGGATCACTGTCATACCGGCTCTCTGTTTTGCGGAGGATACCGTCTT
TTCGCAGCAGTACTTTGTCACCGGGTTGGTAGTCCCAGTCGATGCAAGAGGCGTTCTCTC
GTCTTGTATTACGGTCTGTTTGCCGTTGTCTATATTCCCCTATTTTAGACCAGTCAGCAA
TGTAGGGGACGTCAAACAACATGTCCCTTCCAAAGATAGCTGCTCCTGGTGAAGTTTTTA
GTACTGTGTGATAGGTAGAGCGAACGGCCCATGCGGCGTTTGTGAGAAAGTCGGCAATGT
CACTCTCGCTGATGGTGTCGGCCATATCCAATTCAGCTGTGCGGAGCATCGCCATGATTG
TTTGATGCACCCGCTCGAGTATTGCGTTCGCTTGAGGGTTTCTGACACTGGTTGGCTTAC
GCTTCAGACCATATGAATCACAGAGGGTCTCGAAGTGAAGTTTAAATTCACTTCCGTTGT
CGTAGATAATGTATTGACTACGTGGGTAACGGCTAAACCAGGTCCTGTTAATTAAAGTCC
CTACTGTTGCTGACGTCTTGTCAAAGTAGGGTTGTTGTTCTTGGACATGTGTGTCTTTGC
TCCTTTGCCCCTTTGTACCCGTGGGAATATCAAGCTTCTGGAGCTGTGATACCGGCAACT
CTACAATTTCGAACCAGCTTGTTGCGGGATCGATCATTGTGACGCACATGAAGTCAATTT
GTGTCTTGTCCTTGCCCTTGAGGGTGTACGGTCCTATGAGGTCCACACATAATGCCTCCC
AAGGGTTGGTGATTGCAAGTTTTGGTGGCAGTTTCCCGTATTTTAACTGCCTGCGCTTGT
TCACCTGGCAACTGTGACACTTTTTGACGTGTGATTGGACTGTCGTTCTGAGACCTTTCC
AATACATCGACAGACGAAGAGTTTCTTCGAGACGTGTGGTCCCGGGGTGCTGTAGGTAGT
GGTGGAACCAAGCTACCGCATGGTGTTGGAGGCTTTTTGGAATAACCATTTTGCCATCCT
TGCAGAGTACTTTAATATTCTCAACTAACTGAGTTGAGTAGCCTTTGTTGAGAAGGCTTT
CATCTTCTTGTTGTGCCTCCGCTATCTCTCTGGTTGTGAGTGGATAGATGGAGTCCTCTT
CGTTGCGATTAGCAAACACCTGGTTCATGGATTCCTGGGTGGTTGCTAGGGATGCTTCTG
GCTGTGTTGTGTTATGGTAGCACCAACACTGGGCGAAAGTCATCCAAGTTGACCTGTCAT
CTGTGACGGGTCCATAGTCCAGTCGTGAGATGGCATCCGCAACTGTATTGTGGATGCCTT
TGATATACACGATGGTGGGGCCATACTCTTCTAAGAGTAATCTCCAGCGGTACACTCGAT
CAGAGGTCAGACCTAGAGCATCCTGCATTAGATTTTTGTGGTCAGTGTAGACCGTAATCT
GTTGTCCCCAAAGCATGCCTTTGAACTCTTTTAGTGTTTCTACTATGGCCAGTAGTTCTT
GTTCGGTCACGCTATACTTTTGCTGCGCCTGACTCAGTTTTCTACTGAAGAACGCCAGCG
GCCTGTTGTTTTGAGTAATCACAGCGCCCAATTGAAATTTGGAGCTATCTGTGTAAATCT
CAAATCCCTGGGAATAGTCAGGGTAGGCCAAGGTAACATCGCGAGCGATAGTTGCCTTTA
CAGTGTCGAATGCTTGCTGATGGATGTCATCCCAATGCCACGGCTTTTTCTTAGTTTTGT
TAGCCCTTGTGACTTTGGTGTGTCCACATTCACCAACTAGGTTGGTTAATGGTGCAAGTA
TTTCACTGCGTCTTGCCCAAATGTCTCTGTAGTACTGGACCATGCCTAGAAACCTACGGA
GCTGTTTAACATTTTGAGGCGGTGTTAACGCGAGGATTGCCTGTACCTTTTTGGTTGTGG
TTTTATACCATCTCTGGATAGTACATATCCTAGGTATTCTGTCTCCACGGCACAGAAAGA
CGACTTGCGTGCATTGACGGTCAAGCCTGCGTCTCGCAACCTAATGAAGACCCTTCTGAG
TTTAGTAAGGTGATCTTCTAGGTTACCCTTGCTGATGCATAGTAAATCATCAAGATAAGT
TCGGACGAACTCAAGGGTTGCCATTAGCTCAGACATCTTAGCCTGGAAGATGTCGGGAGA
ACATGCAACACCCATTGGTAACCGTAGGTAAGAGTACTTACCCCACGGAAAGATAATGGT
GCATATTTTGGACGCATCTGGATCCAATCTAATGGTGTAATAGCCCATGTTTAGGTCAAG
GGCTGTGGCATATGTAAAGCCTTCTAGTTCCTGTAGAACAGTGCTGATTTTGGGAATAGG
AAACGGTTTTCTCACTATACGTTTATTTACTTCCCTAAAATCGCTGACAACCCGAACGGT
GTTGTCCTTCTTGGGTATGATGAATGTGGGTGATGCCCATTCAGAATCATCTTGCCATTT
AAGTACCCCTAAGTCACATAGTCTTTGTACCTCTCTTTTTGTGATTTCTATGTGCTTCTT
GGGTATGGGAAAAGGCCTGCCATGGTATGGCTGTGCTCCTTCCTTCAACTGGAGGGAGAC
CGGCTTACAATCCCAGTCACCTAGTTTCCCACTAAATAACTCCTCAAACTCTTGTAGGAG
CTCCAGTAACCTTGCTTGTTCTGGGCCACTTAGGTGTGTGCAGTTGTCTCTGACAATTGC
CCTGAGATCCGCTTTTTCATACTTAGCGTCTAGTATTTTTATGAGGCGTTTTGTTGCCTC
CAGAGTACTCTGTGGTTCCTTGGATGTCTCTTGGTAGATGCTATTGTTCATAGTCCAAGC
TTTTTCCACAGTTGCTCTTGTCTTTAATTTGTTGATGTCTCTCATTGGCAGTGAGATGTC
ATCTACTGTAATTTCTTTTGTCCGAAAGTCTAGGACAATTCCTAACTCTTTCAAGGTATT
ACTACCTAGAATGAGGTCAAACCCTGGTTTGGTCATGTCATCTTCCTTGTATTCCACAAT
GTCAGGTTGTAGAAGATACTCCTTGGAATTGGAGTACTCAAAGAATTTGACTCTGATCTT
ACCTCTTCCAGTTGTCTGGAAGCTCCCATTTGACGTATGCCAAGACTTTGGCACCTGCCT
AGCCAGGTAGGGAAAAGGCTTGTCTTTTCCTTTTGGAAGGAAAATAAGGTCTCCATCAGA
CCCAGAGTCCAGTAGGACTTTAATTTTGTTACTGGGGCGACTCCGCAGAGGTTGTTTGTA
TGCTCTTGCGGATTGACTTTCAGTCGCTGGTTCCATAATGGCTACGAGGGCCGTGACACC
GAGGCGGTCCTTGGTGTTTGCTGCAATCACTTCCTTTTGTGATTGATACTATAATTCACA
CTGGGCATGTTAATACTGGCCTCAGTATGCTGTGTTTTATTACTGACAACTTCTGTGTCG
TAAGATTTTTTTAAGTTAGATGATGTCGTTGACTTCATTTTATTTTGAATTTTTAATTCG
GGCTTTTTTGTTTTGGAACAAGATTTTTTGATATCTCGCCTTTAGTGACAGTTAATTTAA
TTGACTTTGAATTTTGACTTTTATTAGTCAGGATAGCTTTACTCGGACTGGGGGTAGTGT
AACTGTCAATTGCAGTATTTAATTTACGTTTCTTACATCTACGTAATTCCCCAGTGCTAT
CCGACCCGCACCTTCACGAACTGTCGTCGGAGTCGCTGTCACTTTCCGAGTCATTAGCGC
AACGTTTCCTGCGCTTACTAGATTTCTTGCAGAGAGCTTTCTTCAACTCCGCCCGGACTA
TCTGGGCAAAATTCGCACCTTCTGGTTTCCTTTCTTTTGAGCCGGGCTTACCTGCACCCC
ATTCTTTTTGATAGGAGTACCGTCCTTGTTATAGCGACGGCAGTCACGCGTATTGTGACT
TTTGTGCAGCCCCCCATGCTTCTTACATAGCACACAGTGCTTTTTGGTCCAGCCCACCTT
CTTGGGCTTCTTGGGGATGCGGGAGTCCATTGACTCCATCTTCCGCTTCGTATCAGCCCC
TTTTGCCTTGGTCGTATTGGCGGGCTTGTTATCGAGTTCCGCATTGTTCTCGATATTCTC
TAGGACCAATAGTAGGGCCCTAGTACTGACCGGAGTGGTATTCTCCGTGAGGTCATACTG
GGTTTGCCACTTGGCTGGACACATGCGCAATAGATGAGTCGCAAGGTCAGCGTCATCAAG
AGGCAATACCTTCTTGGTAGCCTGATTAGCCTTCGGGCTGTAATACAGGCAGGGCAATGT
CTCGAGGTAGCTGTTGAGCTGTTCTACTCGGACAAAAAACTGACGAATCGAAACCCGGTT
GGGCTTTTTCAGCGTATTCGTGATATAATACTTGAGGGCCTCGCCCGCGTCATGATGGAA
CACCTGCAGTAGGTGAAATGTGACGCACTCGTGAAACGAGTTCCAAGTCTTCGTGGGAGT
CTCCGTGTGCGGTACTCCCTTGATATCTTCCCAAGGAGCGTTAGTCACTTGTACCTTGAT
AATCTTCTCCCAAGGCTGACGAGCCTCGTCGGAGAGGAGGTTTCCATAAAGCTCAAAGGG
CTTCGCTCCAGCCGTTGCGACGGCGAGCTTCGCATCTTCTAGAGCTTTCAAGACCTTATC
ATACACAGCCTTGGCTTGTCCTAGGGCAGGTGAAGCAGCCTCAGTGGTCATACTGGGCGC
ATCTTGTTTAGTGCCCTTCTTCTTTTTTTCAGCATTACGTACCATCACGTACTCCTGCTT
GGCTACTTCAGCCTCGAACGTGGCTGTTTCAACAGCCCTCTCAGCTGCCGCAAAGTCCGT
GTCAAGCCCCATCTGCTTGCACGCATGAATCGCGGAGCGTACATGCAGTAGAAACTGCTC
GGGAGTCCCGGACGCCCATACTGCCACCTTTAACTCGTTTCCCGTATTGGGGAGAGTCAG
CTTGAAATAGGTGGTCTTTTTGTCCTTCGCGAGGGCATCCTGCACGGGATCCTGCTCAGG
AATGTAACGTATGGGGGAGTTTTTCCCTCCAACGCCACGTTCGCACTCTACCCACTTAAG
CCCTTCGGGAATCGCTTTCACGGAAGACATGGCTCGTAGTTTCTCACCTAGGCTAGTGCC
TAAGAAGAGCTTCTTCTAGGAACTCTTTGGTGGACTAAGAAAAAATCGTTCGCACGGTGA
CGTGCGATGAACGTAGTACTCTGCGTGGTAGACCTTGCTTTTGTTCGACCGCCTGTGGGT
CGTCGGGATGAGCCTTCGTGTGGTTGAGATGCGAGCAACTTACCGGGTTCGGCTATCGTA
CGATAGTGACCTAAGCCGGAAGTAATCGAAAAGTAGTCGTAGATAAGGAAGTAAAAAAGG
ATGTTCCAGTTGTTTGGAGTTTTAATTTATGAGCTAAAAAACTTATTGAAAATGAGGACT
GCCTCATGGTAGTCCTCTCTAGTTTACCATGCATTTTGCATGTAATTCAAGGATGTTAGA
TTTCTATGAACCCTATTGGATTCATGCATGCCAAACTGAGTGTACATGCACCTGGTTTGG
GCTGTACATGCATTCTTGCATGCCAACCTTCATCCATCTGAGCCTGATTAGGCTGTAGAT
GTAATCCTGCCAATGGGTCCCCCAGGACCCAATGGTCTTGTTAATGAGTCCTGCTTCTAT
TTGGTGGGATCCTACCCTTAGTTAGTAGAATTCCTATATAACTGTGTACCCATGGGTCCT
GATTTTGGGCCCAGGATGGGTCAGGAGTACCAGTAGGTATCCTTGGCTCATGTCAATACT
GTCAAAAAGAGGCCATTGGTGGTTAGTGGGAATGATGCAGAAGTTATGATGGATCTTCTA
GTGGATGACTTTGAAGGAGAGGGAGTTTCAGCTGCTGACACAGTTCAAAGGAGTATTGCT
GTTTGCAATCAAGAGGTACCTCTGTTGTCATCTCAAGTTATCCACTTGCGGTGTGAATTG
TCTGATGCACGTGCCGAGGGGGGCCGTCAACTTGGAACTCTCAACGCCGATTCGCGAGGT
TGAATAAAAATCTCTCTTGCTTTGCAAACAGGCCAGCAAAGAGACTCCGCATGACATCTT
CTGTTGCCGTCGCTCAGGATATCAGAGATGAAGCAGTAGCACCGTGTCCTCCTGCTCCTC
ATCCAATGCTTGCTGCAAAGATGTCTGATTGTCCAAGGTCTTTACACGACTTGTGGTTGG
AATATGAACTAGGATTTAGTGGGAAGAAGGTTGCAAAAGACTTTACTGAGAAGGAGACGG
GGGCGGATAAATACCGGTATTACAGGAGGAATGTGTTTTGGGTTAAAGTTTGTGAGATGG
TTAGGGCCGGGTTTACTGCTGAGTATACATGTGATCGTATTTACTCTGTTTATGGGCCCA
GACTGTCAGTAACAAAGATTAGTAATGCAATGATTCGTGATATGAAAATGGGGGGCATCC
AGAGTTAAGAATTAGAAGTGAATAGTCAAATTAAGGTCAATGTTGATTCTCACGAAAATA
GTCTTCGTGATTTTTTCCTTCCATGCATTTTCAAAATTTCTAGACCTTTAATGGCTAGAA
AGTTAGTATGTCTCTATACTTAGTGATATTGAAACTCAGGAGGTACTTGTTGGTGGTACA
CAAAGTGGTATGATGTTTGTATATTTTCATAATATACCAACCCAACTTTGGCCACAACTG
CCTCCAACCACCGAGAGCAGCACTAATTCTGTCAGGTATTCCTCTCATGAGTGAGCCTTC
AATTCACAACCCACAGTCATGCCTGTTGTATCACAAAACAACAACATCTCATTGAAATCA
CACATCCACCTATCACGCCATTTCTGTATACTTGATGACTACTGCTTTGGTGCATGACGT
CAGAGATTGCAAAACAAGCAGCAAGATGAATGTTTCTCTTCATTAAGAACTGACATATTG
TGTCTTGGATCATTGGACAGGGCTTCCTTTTGCATCACAGAGGCTGTTATCCATTTATGG
AATATCAATTGACTCCAGCTGAATCAGGAATGAGTGCTTTATGCTGCCCTGACTTTTTGC
AATAACAAAAATTATAATAATGATGATGAAGTACTAGTCAAGCAGCAAACCAATTGGTCT
TCGTCATTTTGAGATGACCATCAAATGGCTTCCATTTGAGCACACTATTGCTTTGAAATC
TAGCAATGTTTCTGTAGAGTGATTGTACTTCAACAGTACTGGGAAGAATTGTTAAAACTA
GAATAATTTTCTTGCCAAATTTAAAAGGGTAGAAAGGACTGGAATCAATTTCATCAATAA
AGCAATGGATAGTCATAATATCTTCAACAGTCTGAAGACCTCGTATGTCACTCTGAATGT
TTCACCAAAGAAGTTGATTGCTTGACTGAGTGATATGCTTGGATTCTCAGTGTGCACGGA
ACTATTTGTAAGGGACCCGTATGCTAACATTGCATCAGGCGAAGACAGGATATGCCTGGT
TGCGTGTGTAGATTTTGTGTGTGTGATGGGATTATATGAGCCTGGATGCTCGATTTGTCA
ATTGTGTTGTGGTACAAACAAGTACCCCATGCATTATTCGTGTGGAACTGTGGTGCACGT
GAAATAATACAATGCTGCTGTTTTGTCATCAGTGCTCTTTGTGATTTTGGATTTATCATT
CTTGTTGTCTTTTGTTTTCCCAGAGTCACCACTGTTTGATTTGCATCACCTTTCCTTGGC
TTTTGTCAATGATTTCTTTGTCAACTTGATCACAGCAATTTGTGGAAATGCTGCAAAAGA
ATTGATGATGACCCAAAACCAACCTTAGTTTTCTGTGCCATATTCACAAAGATATCTCAA
ATTGTGCTTCGATTGCTTGTGTAATTGATAAATCATGGTAGTTGTGAGTGTGATCAAGCA
GAGACTTAAAAAGAGAGGAAATCATCAGCATCATCAATTAGATTATGCCAAGGTATATCC
AGGTGGGACAGTCAGCATCACAGTTCCAGTTGTGAACTGGGAAAGAATATAATTTTGAAC
TTGGGAATGACCATACATCTTGGCTTGTGTGGAACACTTCAAAGTTGATATTGAATGGGG
CAATGTTCTATATCCTTAGTTGGAAATGTCGCCGACATGTCGGCCGACATGTCTTCCCGT
CACTCAGTGTCGTCTTATTTTGGACGACAGCAACATGTCGCCGACATTGTGACTGGGAGT
CAATCTTAGTCACGTGTCGGCATATTTCACGACACGACATTTGCAAACCTGGTGCAAAGC
TAGCGTGTCGGGACAGATGTCTTCCAATGTCTTCCAATCTCGTCTTGGGCAAGTCACGAC
ATTGCTCATGTTGCCGACATGTCTCATGACATGTTGCCGACGTGTCGGCATGTCGGCAGC
TGACATGTCATATGGGGGGTCCAGCCGACACGACACGACGCCGACATTTCCAACTAAGTC
TATATCTTGGTGCTGAAGTGCTTGTTCCACCATCTTTTTGTAAGGCACAACTGCTTTGTG
GAAGTATGAGGTGAGACTATCACCCTCCTTTAATAGATGTTTGTCTTCCATATGCACATG
CAACAGTCAGATACACATTGTAACAGAGACCTTCCCTGCTTTGTCATATAAGGTGATATC
TGCAATTCAAGTGCCAAGACCAATCCATTTGATATGAGTCACATAAAAACAATGCTGGTG
TTGAGTGGAGAAAGACTTTGTGATCTTTTCAAGTTATATAACTGATAGTATTGAAGATGT
CTGTGTAAGGGAATATGACAGGTACAGTAGGGTGCCATGATTGGGGTCATCATAAGTTGG
TCAACCCCTCTTGAGCTATTTTCCCAATATCACACCAATGGAAGGTTGGAGTATTTGTTT
GGAGAAGTGTCATTTTGGTTATGCTAAGGTCAACATAAAATGACACATCGAAGTGTGGTG
GCAATTTATCAAAAGGCTTCCGGTCATCCATCATTTTCAAGCGTATGGTATTCACAAGTT
GAACCATATTTATTTCATAGCAGATCAAATCCGGTCATTGGTGATCGATGGCAATCAATT
GCACTCAATTCTGATCATATATGATCCATTGTGTTCTATTGCAATCAAACTGATCAATTG
CAATCACAATCAATCAATTTTTGTTAGATGCAGAAGTTTTGGTTCAATTTGTTGATGATC
ATTGATATGAAAAGAATTAGGATCCTTGAGAAATGGTTAGAAAGGTAAGTGCAAATTCCT
TGTGCAACACGGCATCACGGATTGAGATAGACTAAGAATGCGTATATTTTATGTTTGTAG
ATGGAAAACAATTCGACAATTTATTTTACTCCATGTTCTTTCATGTTCACAGCCCTCCTT
GACTTGTGATCCAACTCACATGTCACCAGTTTAAGAAATTTGAGGTGTTACTTGATGTTA
AGGATTCTTCTCTACCAATATGAAGAATACTTGTCTGTCATGCTCTATACAACACAAATA
TCTGAGAAGAAAGGCTACGGGGTCACACCTCAAGATAAGGCTAATCATCACTCTTATGAA
CTAAATCATGGTCAACTTCGAAGACGTTTTCACAGACTAACAAACAGAAATTGTAACAAA
GATAAATCTAGCACTCTCCTCTTCTCATTCGACGGGCTCTTTTTGCTTCCTCAGCGTCCC
TGTACTTGTTTGGATCGAATTCTGTATGTTTGGTGTTCGCTGTCAACTCACATGAAAAAT
CATCCATAGTGACATCATCCAAGTCAATGGGGTGGGTGTGTTGGTTATGATGGTTGATGG
TGCTGTATTTTCTCATGTCTTCATCCACATCAACAGGTCTAGAAGCATGGGTGTGTCTGG
GTTGACTGGCTCTGGTTGGATGTGAGGAATTTTGAGTCGAACTCCTGTGTCTATGCTGTT
GGAATTCATCATCAGTGACCTCGAAGCCCGTGGGAGAGACTCTATCAGAACACTCGGTCT
CGTCCCGGCTTTTAGTTGCCATAGGAGTTTTGCCACTGACCTGTCTCGTCGCACCCCATG
AAAAGTCATCCATGTGCCAAAAAGAGTAGATGGGCAAAATAAAGTAGAACACTGGCACGC
CTAGTATGATGAAAACAAAGAACCACCACCAATAGTCCCACCGAGATCTAAGAAGAAACA
CAACCACTTGAACACCTACTACGATACCCCACACGACCAACATGAGCATGGAGAGCGGCT
CTCCCATCCAGAACGTGATATACACAATGTATCCCACATAAATTAAACTGGCAGGAAGAA
TGAGCGTTGCTACCAAATCCAAAACCACAATGGTCTTCATGGAAAGACAGCACACTCCAC
ACATAGTGTTCACCCTCACAAGTTCAAGCATATTATGGAAAGTGGAGTTGATCCATCTTC
TGCGTTGACTAAGAAGAATCTTGAAAGTATGTGGCACAATAGTATAGCAGTAGGCCTCAG
GAACAAAGCTCAACTTCATGTCAGGGAAATAACGTAGCAAGAGGGTCGTCAGCATTCTGT
CCTCTCCAAGATGGTAAAGATTCTTATCGTGCAATGTCTTCACATTGTTGGTAGCATATC
TTTGATAAACATCGTCGCAAGAGAGGAGAGGACGTCCATCATCACTGTAGAGTCGATACA
TGGTGAAGCATCCAGGAAGGCAGGTGACACATCCGAACACTGATTCAAATGCTTTCTTCA
TATGATGGTTTGTGTAATATTCAAACACTTGAATCATGGTAACCCATGACTGAGCCTTGT
TATCTACTTTGGTTTCGCCACAGAGGGCCAAAATATGGTCATTCTTATTCATCGAAAATG
TCATGTGAGAGATACTTTCTCTATCAATCCGAGTATCTGCATCAATAGCCATGAGGTAAC
GAACTTCATCTAAGGGCACCTGAAGATGATCCAATGCGTTCTTCATGGCAACATCTAAAT
CATTCAGCTTTCTTCCATGATGGAAACGATTCAACAATCCGGTGAAGAGGAGCTGAGAGT
CGCGTTTTCCACGATTGCCTGCACGTGGTGATCCTTTCTCACTCGCAAGACCAGTTTTGA
CAATAACAATATACTTCAGGTCCTTGCCGCAGTCTCGGTACGTTCCATAGTAAAGCTTGG
CTCGGTTGTCAGTGAGGTCCCCAATACTCTTGCAATTGTAGGACCTATCGTTAGGGCTGG
TCTTATAGCCCAGGATTTGAGAAAGTGTTTCTGGTGTGCTTCTTTTCTCACCCTTGCCCG
TAATATTCCCGTCGGCAACCACAAGTAGGACTTTGTTATCATCTGGGTAGGACGTGTCCA
TGACCGAGTCAATAGTTTTGCGGAGCTCCTTGTCGCCCTCATTGTAGCAGGGAACCATAA
CAATGATTTTGCTTCTTGTGTCATCTCTAGAAATGGTTCGCTTGCGCCTAACAAGGTAGA
CGAGAGAACAAAGGCACTGGACGGCCAAAACAGCGGCGATCAATATCATGATTGAGTACA
TCGCATAGTTGAGCACTTGACATAACCTGCATGTGATAGAGAATTACAACATGACAGCCA
AATAATGTCAGCACGTTCATGCGATAAGGACACTAAACCATCTAGTCAACGACACTCACA
AATCTGGGGGTTCGTCCATTACTCCGATATAGAACAAATCATCCAAACACGAGAGAGCCA
CATCATCGTCATACAATGCCTCATACACCGCCGTTGCATCCTCCCCTCTTTTGTTTACAA
TCAAACTGGTTAAATCCTTATTCAAATAGGCATTCTCGCTCTTGCTGTTCAATTTCCCAG
TCGTTGGGTCTGTCATCCCATTGATGTATTGAGTAACATTATAAATCCGATTGTAAATCA
TAACCCACTCGGTATTAGGATCATTCTTCAAATTCGAAGGACGATGGGCCAAAACACCCC
TCTCATATTTGCCAAATGCACGAGACGTTCCCGAAAATCCAACAACAGAGGTATGACAAT
ACAAATCTACCAATTTATCCACTTCGTCGAATGAATCACATGAAACCTCGGTAGTGAGCT
CTACATCAGGGTTCATACAAAGGTCAGGGAGGCGGCCAATAGGTCGGCGGGGAAACACTT
TAGATGCGTCTTTGCCTACTGCTTGGAGGATGGATTTACCTCCGGGGTGGAGGGGAATGT
AGTCCGCAATGTCGTAAATGGTCCCGAAGATAACTGCCCAGTCCTCAGTGCGGTCGCGAG
CTTGGATTTCATCCATAGTCTGAGATGATTCCGAGTGAAGAGAATTTTTGGATCAAAAAC
CCCAATGAGATTATAGATTTGTACAGATCATGAATGAAACGATCACTTTGAAACCATCCC
TCGTTTGTACTCACAAAGAATGTAGTCTCCCTACACAGCAACACGGGAATCACCCCACTC
ACTCCGATAAACATAGCCGAACACATCAACATGACCGCAAATATCGCAACCTTCTCCCTC
CAAGCCTGCTTTGCTTCCCTCTTGGCCTTTTGAACTTCCTGTTTCTGCTCTCGACTCATT
CCCTTGGCATATTTGACATGTCGTCCGATGCAGCACAGCAACATATCAGGGATGAACAAT
GTGACCAAACGGGAAAACAACCACCACACTGTTGAGAGACAAGTCTCTTTTTCAGGAGGG
ACGACATTCCTTTCGGGAATAGGAGTAATTTGTATCTTATCCTTGTTGTAATAACCCACT
TGCATTTGTGGTCCGGTGTAATTGATGGCACCATTACAATTGTCCATTCCACCCGCAGCG
GCGGCATTGTCGTGTCCCACCATAATTTGGGTGGGCATGATGGTAGAAGCCACGCTAACT
CCAGCATTCGTTAAAGTGCCCTCACCATAGGTATCGGTTGAGAATGCTCTATTCCTGTGT
TCGTAATACTTGGCATCGGGATGACGTCTTGGATATTGTTGTTGCTGGTATGGACGTGGA
TTACGTAAATCACGGAATCGTTCAAAGAGGGATCGCGTGGATACGGATCGACTGTCGGAG
GTGTCGCGTTGTATCGTTTGGGGTAGATTCAGTTTGGTGTGCGTCATATTGCTGGAGGGT
GGAGCATTCATAGTCTCGTAATGCTTCTTGAGCTGCTGCTGATTTGGCACGACATTGTCC
GCATCCCTGCCAGCATTGCTATTAGTTATAGCAGCAGATTCGCGAAGCTCCCTCTCCCTG
GCCTCCCGCTCCAACCTCTCCTTCTCCTCCTTGACCCTCTCCAATTCCTTCTTGTTTGCA
ATCTGAGCATTGGTCAAATCCCTAACCAAATTGACCTGCTCTCTCATCAACTTGACGAGC
ACTTTCTTGGATATTCTACCAGTGGTAGAATCACCGAGGGAGGAATCGGACGTGAGTTCG
GATTCGAGCGTGTCCGTTCTTCCTCTTTGTGCGGAACGAGATGAGTGGGATGACGGCGAG
AGGTTGTCGATGGTTAGGGTGACATCGTTTGAATTGACTGCCTCCACGCTGCTGCTGTTT
TTGTTGTTGCCAGAGCGAGGAGGCGAAGCACGAAGTTGATAGGTGGGCGAAACACTGGGC
AAGGCTTCGCCGTAGTCCGAATCTCCATCGGCAGAGTCGGCGTTGTAGAACTCGCCGTTG
CTTATTTGGTTGTAGAGCTTGGCCGGTGAATCGGGGTCCATTGTAGAGGGGCCGCGCGCG
CTGTTGTTGATGGTGGATGCCGAGAAGGTGACGGCTTTGGCTGGAGGCAGCGGCGAGGAA
GACGACTGCAGGGAACTGTCGGGAGATGCAGCGGCCTCGAGTGAAGTCGAGCCGGTAATT
ACGCGACGCTGCTCCCTGTGATTGCGCTTCTTGTTGTTGGCTGCGGTGATAGCTCGTGAG
ATGAGATCTTGGTAGCCCTCGATTTGTTGTTGCTGCAGCTGTTGTTTCTCCTGGTGCTGC
TGCTGGTGCTCTTGTTCAGTCTGCGTCTGCTCTTGCGCTAACTCACTCTCGTCAACTTGA
CCAACGCCGCCCCAATTGCAAATGTCGGAAGATGTCCAAAGGTCGCCAATGTTCATTCTA
CTTGCTCATCCCGAGCATGTAGAGCAAGCAATATTATATGCGAAGAGATTCAAAGACCAA
CGACTACAGGGATGTAACCGCTAAAACTAATGTGAAGCATACACCTTCCGCGGCTCCATC
CAATGGCCAATTGATTCTAGAATGCTCTACGACGCCACGAGCAGGACCTGACTCGTGTTG
GTCACAGTGGTGTGATGCTAGAGACGCGAATGTGCTGCGTTAGCTACTTTTCTGCACCCG
CGATGAATTATTGTTGTGTCCATCTTTGGCCAGTGTAGTCATAAGGCAATGACATGCACA
GATGAATTTTTTGGTCACGATTCGTCTCCGATTTCGGCCACCAATCACAACAACATCATG
GTCCATGAATCGTCGATTCGTCAAGTTTCGTACTTTAATCCCATGACATCTTACCTTACT
TGTCTCATATATATTCATTCATCAAGGAACAGTCAACAATGAAAATCTCTGGAATATTTG
ATATGGAAAATTGAAGAAATATGTAATTCTAAGGTAATCGAGTCCTCCTATAAGTGGTAT
CCGTCTCGCCCGGAGACCCAAGGCTAGACTCAAACAATATCTCGTGGCATAAATGAAGTC
ATTACATAAAAATCCAAATATTTCCATCGAAAAAGGCGTCATGTTGTGTATACAATTTTT
CTTTTGGCGTAAAGTCAACGGAAGGGTGAAATGAAACCAAGGAGTCGTTTGGAATTTTTT
AGGGGACTCGTATTGGAATCAAAAAATCAGTGACTTATGGCTGGATAATTTCAAATCCGG
AGCAGATGTGACTGGAAGAACGAGGTTCATTTTCATTTTAAATCAAGATTTTTTCAAAAT
CTTAGTTGTGTTGGAGACTGAGACCTTTTCTCCTTCTTCTCCTCCTCCTCCTCCTTCTTC
TTCTTCTTCTTCAGTGAGACAGTTTTTTCACTTTTTGCCAAAACAGGTACTGACCATGAA
GTTGATCAAAACTTACCTGTAAATAATTCATTTTTCGCTTGGACTTACATGGGTAGTCAT
GATGTTTTAATATCAGTCTACCTTTAAAGTTATATCTTTTTGTAGAACGTATGACATTAT
TTTCAAGAATGTTTCTGTAAACTTGAAGGGAACATTAGTCACAAATTATCATTTTAATCA
TACAACAATGGTTCTGTAAACTTGAAGGGAATGTTATCGTGTCACAAAAGAGTGTCTACG
TCTAACAAGAGAATGATTTCGCAAACTAAAAAAGGGTACATACTGTTAAAATGGGCGCGA
GCGCGAGCGCGGCGCGCAAGGTGCTCGCGCCCATTTGCAACAACTATAGTACATTTAATT
AAGCAGAAAAGTGGCATACTACTACAAGAACTTTATTTCAAAAGTACATCTTCCTCTGTC
TCTACAAATCGTATTCTGTCCAGCAAGGTACAAAAAATCTTGCAGCGGCTGCTGGTAATT
TTTAGAAACAGAGGTGGAAATTTACATGGTTACAGTTGGCAGCAGCCACGACAAGACTTT
TTTTAGCTGAAGGGGAGTTGAGATTGCTGTGTAGTATACCACAATCCCACAATGCCTTGT
ATTGTTATTGTTAGCTACAACTATCAAAAGATATCATCTCACCCTAGGAAGAGAACATAT
CTCAGAGTCTCATATATAACTAAGATTTTTGAGAGAAGTTGAGTCGGATTTCATTGCCAG
AATTCAATATTTAGTGCAATGAGGGTTGTCAGGAAATATAGGATGAGCTGAACACTTAAG
GTCATCCTAGCTCTCTATCAGGAAGGGTGACATCCTTCTGCTGGTAAGCATGGAACCTGG
GGTGAAAAAGGCATCTAAATACAAAATGAGCACTTGGTATCATGCTAGTAGTATGGTCCC
AACTGGGATTTTGAATAAGTTAATGAAGCCATTAGACATAAACAAAGTAGATATTGTATC
CATTCTTGGAAAGTAGCTATTGTACACATTCTTGGAGTCACTTAGCTTTATATTTACATA
AACAGATCAGATCTTTCCAATTCATCACACTCAACCCACAATAGCTCACAAAAGAGTGAA
GTAAGAATATCATTCATTATGACTTGAATGCTTAAATACCAATCGTAGGAAATTACGAGT
TTGTAAATTTGAAATGTCTGGAAAGTGAGCTCTCTAGCTTATAATGTATGCTAACTGGTG
CCAATAGTGTATGCTAACTGGTGCCGTGAGTGGAGCATTGAGTATAAACTCAACGGTCAA
GCATTGACAGTTATGTCAGTTAGGACGTCAGTTGAATATCAATACAAAATAGAATGACGT
GCTAGAGAGGAAGTAATCACTGCAAGAACTTTAGTACATGGTGCTTCCAAGATAGCATGT
CTGGCTGGCACAGAGAAGCGTCCTCTTCTCTTATGCCATACCCAAACAAGTGACTAGGAT
ATCGTAGTCAAAGATCAGCCAGACCCGGACAGATCAGAATGGGAAGGATGTAATAAGCCA
TGTGCCCCTAGCAGAAAGCGTCACATATCCACAAGGACCAGGTAAGCTGGGCGGAGTCGC
GAAGGGGCGGTTAGCATGTTGACTCAATATTAGCACATCAGTCACGCCTCAAACCCGAAG
TAGGTCAACAAATTGGTGATGAGATAGAGTAATACCATGCAAAAACCTTTCTCCTGTATA
AGAATCAGGAGGGAAGGAAAACAGAGTGTATAATGAAAAAAAACACAAGGCGGCGTCCTT
TTGACCTGACCAAGGGAAAAATTAGGGGGGGGGGTGGAACAACACTTAGAGACAGTGAGG
GATGGGAAAAGGGAGTTCCGGAAGGAGAAAGTGCATAGCCAAGACGCGATCACGGACTGT
GGGATCTGATAGGACCCTATGGAAACTGCGCGAGAACTGAATACCGGTGAAATCCCGATG
GTTCAAGTCTGGAGGATCGTCATCATAACGCTGGGATGACTGGGATAAAATGTCCCAATC
GGAGAGTGAAACGCGGTCGTGGGTGTTACGACCATTAATGGTTGCGAACTTGAATGGCCC
ATGAATGAATGTGTCATGATTTAAGAGATTAAACCATTGACAATAAGGGTGAAGATTGAG
TTCTTTCGCATAAATGGGGCCGTATGAGTCCGGTCGTAGAATGTGATAGTTGCCGCAGCA
TGGTATTCAAGCCACCAATGCTGATTATGAGGGTGTTGGAGTTTGTCCTTGGGGTGACAA
ATGAAAAATTATACCAAGCAGCGTCCATCTGTGAGGCAATCAGGGTTGAGGGAAAGGTAA
GAGGGCAAGTCGACACAGACGAGATGCCATTCACGACGTGTAACGGAGGGAAGTTGCCAA
AAAATGAAGAAAAGACGGGAGGTGCTTTTAATGATCGAAGCCGCAAGTTGATATGCGGAA
GGAGGTGTGACCCCAAGGATGGCAGTCGCGTTGTCGTCGATGGAGTCGCCAAATGAGGGA
AATGGAAGAGAAGTAGTGGAGGTTATCCATAGATCCTGTTGTAGTGTGTCCTGGAAACTG
GAAGGAATGTGGACTCCTTCAAGTTTGGAGGGTGTAAGTACACAGAAGAGTTGTAAACCA
TGATGCCGGAGACAGTTGATGATAATGGAGGCAACTGTACGGAACCACTGTGATTGCTGT
CGTGCAGAGATGGATGACGGACAATGGGCAATGAAGCAGTCGACGTAGATGTTGGTGGTG
GACAGTACCCATTGGAGAAGGTCATGGGAAGAGGAGAAGATATGTGGTATATGTAGAAAG
TCCTGGAAGAGACTACGCGCAGCTGGGTCGGGATCACAAGCGGCAAGGTATCGGATGGGT
AGAGTGTCAGAGGCGAGGGTATGGGCAAGATGGATGCGGCCCAAGCCGACAACAATACCG
TGATATCGAGTGAGTTGACGCATGCGGCTGAAGGAAAATCATGATTTTGAAGGGGTTGAG
GAGCGTCAGGTGAGACATTCTCTGGGAGGGTCAAACGTTGTGCTTAAGATCGCGTTGTGA
CAAGTTGTAGGACAGGATGTGCCGAGGAGACGTAAGTGATCGGATACACAGAGATAGTGT
CGAAGAATAGTTCTCATTGGGCAGAGATGGAGTGAAATAGGGAATGGACATGCTGTGTCT
CTGCGTCAATAGGAGCACCGTCAACAGTAACAGACGGTATGCAGTCGATGTCAGGAGGTG
AAGCGATAGTGGATTTGCGCGGTTTGCGGTATCCTGGCATCGTTTCTGGAGTCATGTCAC
CATCGGGAGGAGGGTATTTGCTGCGTAGTTCTGCTGCTGACTGTAGATACCTGGAGAGCA
GTGGGTCAAAAGTAGTAGAGTGGGCAAGTTTTGACATGTAGTCGCTGTCGACATTGAAGT
CGCATTTGCAATGTACTATATCCATGGCCCATAGCTGCAATCGCATCTGCACTCGTAGGA
TAACTGAATTGTTGCCTTTGTATGTGAGGACAAACTTTAACGAGTAGCAGTCCTTAATTG
CAGTGAAAAGTTGACCCCATGTGTAGAGTCTATTAGTATTGATAGCCCAATCAAGTGTGA
ATGCCTCGCCGAGGTAGGAATCGAGCCGTGTTTCGTAGCCTTTGTTCCGGCGCGAGCCCA
TGCAAATGGGTTTCAGGCGCGGTGGAGATCCAACATCCTTGGCATTGGTGAGAAATTTGC
ATGGACCGCTGGTGACTTCACGATGCATAGCGGCAAGGGAGACGCCGTCATTGTCGGGTT
GGCAGCCAACGTATCCCATCTCCACTTGGGCAAAGTCAGTCTTGAGACAGAATCATTTGC
GATGATCAAACTGTGCGCAGCACGGATCGGACAGAATGAACTGTTTCATGAAGTCCCTTT
GTGACTGACAGGTTGGCATCCACATTAAGGTCAGTATTATAGTCCTGTTGGCACAACAGG
TGTAGGTCTTTACACGGGACCTCGAGCCATGGGATATAACAGGAATAGAACATGCAGAAC
CCAAGAAGGCTCGCAACGTCTCGGACGATGCGTGGTTGTGGCCAATTGTGAACGAGGTCA
AATTTGGACTGAGCAGGGTGGTTCCTGTCCTCGGGAACTGAAGAGATGGCATTTCTTTAG
GCTTAACGATAGACGGCGGTGAAGGCATACGTCCAGTTGACATTCGAAGTAACAGAGAGA
CGTGTCCCAGTTGACGCCACGGCTGTGGATATCATCGACCATGATTTTGGTTCCCGTGCT
CCCACCAACATTGATGCCACGTGATTTGGCAAGCTCATCCCAGTCGGCTTGGCAATCGTG
TGCAAAGATGATGAATGTGGAAGGACCGTTGACGGGACTGAAAGGCATGACATTGTAAGT
GTATTTCCGGGTGTAGGGTCCGGCAAATGCAAGTTTCTCCTGGCTGGACTTGTTGACGGC
AATTTGGTGAAAGCCTTGAGGCGCGTCAAGCAGCCAGCAGAACATGGAGTGCCCAAATAG
GATGACGACTGTAAAATCACAGCGTGGGATAGGGTAGGCAATGATTTTTGTTACACGGTT
CAGTCCAATGTAATTGACGCAAAGCCACCAGATGTAATTGTCGATGTCAAAGACATTTTC
TTGGTGTGGTTTAGGTGCAAGAAGAGCAGGGCTAAGTCATTCGCCGTCAAAGACCTGACA
AATTTGGTTAATGGACTCCAACTTGTCAATCATTGGTTGCATGATTTCGCTTTCACGAGG
TCCAAAGTTGACCACCTTTGACCAAACAGGAGGAGCAGTACCGGTATTGATATTGAATTT
GTAGTCAAGTACAGGAATACTCATTTCTTCAGGGCGGAAGACGTCCAACTTGCATTTGAT
CAGGGCAATGATTTGGTTCTGGCGGTCGATGCTGAGGTTAGCAATACATAGATTATCGCA
AAGGTACTGGCCATCTCATGCGTCGTCAAGGGGTACGTTGAATGTGGGTTCTAGGGTGTT
GCGCATGGGGTGAAGACGTGTACGGTGGCTAAGAAGCTTGCCATAGGAGCCTTCTTCTAT
CCATTCTCAGCTCTGTTGCCAATCAGGATGGCCTCTGTCATCCAAGTATACGTGGGTTTC
TTGCATCCTTTCCTCCTGCGTTCTATGCGTATTCATGCTGCTGGTAATCTGGATAGGGTG
AAATACAACAACTTAATTTAGGATGACTGTTATGATGCAACAGAGAAAATATAATCGGCG
CAACAAGGGACCAAGAATCGACACAATCGTCAGAAAGCTGGAGTTTAATCAAACTCACAC
ATCTGTGATATCAGATAGATATGTAGAGTACCCTGTGGAAGAATCATCAGGACCAATTTT
ATTATGTTGACGATTTCGAATGAGAGAGTTATGATCGACTCGTGCATATTGCGGAGTGAC
AGGCACTACCGAAGTGAGCATGGTTTTCTTGATATGATCGAGGATCGAAACAATGCTAGA
ATAATTCTTGGCCGGACGACCAGAGGACGGAGACACTTTGTCGGTGCAGTCGTAATGCTG
TGGGAACATATCCATCACAGGAAACGGCGCAACATTAAGAAGTAGCTTTGCCTCAACTAC
ACTAGAAGTAGCGTCATAGTGGCAATGGAGTGACTTCATGAAGGTTTTGCCAAAGATAGT
GTTGACGCTAACGTGCGAACCAATGGCAATAGTATGGGTGATGGGTTGATGGGTGGTAGT
TTCGTACCGGAGTTTGAGTCGGACGACCACGTTGAGCTGTGTGGTGTGGCGGGACATGTC
ACCATCATTCCGGGTAACAACCCCTCCAAGTATAATGGGAGTGTAATCCCCGTTGTCTGA
AGTGAAGAGGTCAGCGATGCATTCAGGATGGGCTCTTAGGATAGGAAGCCAAAACCCGGC
GTAGCCTGAAGATAAGCAAGCTCCGGTGTCGAAGAGGCAGCGGATCATAGGACAATTTTT
CAGAGCAGAGTCCATGGTACCAAGGACTAGGGTGATACGAGGAAGCTGTCCATCAATTTG
GACGGGTAAGATGGGTTTACAGTCATGTCGTGTGTCGGTCGAGTGCAAGATTGGAAGAAC
AACATAGGCACGACCGTGGGAGTGGGTAGGGGCGGAGCTGAGGGAAGAAACCGCGCTGGC
TGATGTGGGTGTACTGGGTGAGAGTTCCTGGGCTTGGCGGAGGAAGTACTGTCGACCGGC
CTCTTTTTGACTGGGTGAAAGCTGGCTGAACTTGACCTTGTCTTTGGGCACCCAGCCTTT
GCAACGAGAGTGAATGGCTTCAAGGCACACTTTATGCATCCGTGCAGCACATTTGGCCAC
ACCACAAGCATCCTTGTTGGGGCAAATAATCCCCTTGGTATGTTTATTACGGTAGCGGTG
AGGGCCTTTACAGCCCCAACATTTGTCGGTAGGTGGCAATAGTTTGCCGTCGATATGACG
CCTGCTATCTTTGTATTGCTGGAGAGTCTTGTCAGCGGCAGAGAGAAATGTGGGTCCGTC
AGAGGCATCCTCTGGAATGTCCATGCCCATGTCTGACATGACTTTACTCATGAAGGAGTG
AGTGTCACCTATGGTCTTTTTGACGAAGTCTTTTGTCTGTGATAACTTCTTTTCACAGCA
AGTATCAATCAAAAGATATTTCTGAAGTTGCCGCAACTGGGCATCACAGGAAAGGTCAGA
AAAAGAAAGGTGGTCAGAGCAAGATTCCTCGAACATATCGCGGACATTGCATTCAATATG
GTTAACAAAGTGATTGGTGAGGTTGTATTGGAAGGACTCATCTTAGAGGAAGGTGACGGC
ACCTTGAAGAAGGGCATTGTAGTATTCAAAGACGATAAGGGAGACGGAGTTGCCGTCTTT
GTCTTGAAATGCCATGGTAATCTTTTCGCATGTACCAAAAGCGGTGGCAGAGAATCCGGG
TGCAAGATGTTCGTGGAGTTTGTGATAGATGGAGTCTTGTGCTGCAGAAGCAACCTTGAA
TTGGAGTTGCTGCCATTTGTTGATCTCATCGATGGCGCATTCGGTCGATCCAAGTGCTAG
AGGTAGCAAGCCACAGGGTCCACCAACGCCACTTGGATTGGCCGTACTGAGCAAAAACGG
GTCACCAGGGATGGTACAGGTGTACCGATTTACCGGATTACCTGTTGTGTTGAGGAAACT
AACATTCCCAATCAGAAGAGGGATGAAGTACTTGTGTTTCACCATGCGCGGCGAGTTAGT
ATGGTGTAGATTGTGGTAATCGATCGTACAGCGAACATGGACTAAGCATACGTTGGCAGG
ATGGCGGGTATTGCCGGTACCGTCATCGATTGGACGGAGTGTTCGTGTGACGGGATCGAT
CACGTCATTGAGGATGGCGCCGGTTGTATCATGGTATGAGAGCGTGTCAAGAGCGGCAGG
ATTGCACCATTGGTGGCGAAAACGAGACGTCTATTGCGCAACAAACACTCGTGCGTGAGC
GTCCATGCCACAGCATGAAGAATAGAACAAGATCATCTGAAGTGGGCTGTGGGCTGAGGA
ACACATTTTCGGCGGCATGCTTGTTGTTGACCTAAGCCGCCGTTTGGAGATAAAAAAATA
CTAAATACCTATTATGTAGATAAAGGTGATATAGATTTGTTGATGAAAGTAAATTGTGAG
CTTATTATTTAGTGATTACAATGAACAAATGAGGATGGGATGTCAATGCAATCCCAACAA
AATAATATGATTCTGTGTAAGTTTCTACACATCTCTGGTATGTTTATACCCTTCTCATGA
GGGTGTTCTGACAGAGTGTTCTCTTGTCTTTTAGATCCAAAGATATGGATCTTTATCATT
GTCAGGACCTCTCACCACTTGGGAGGTCAGGATGATCCCTTACTTGGGAGTTTTTCGAAT
TAGTCCATATTGGTACTAATAAGGGTACCAATGAGGGTACTAATTGAGGTAGGTTCTTGG
CCTATGTCACTCGCCCCCACAAATGGAGTATTAGGTGAGAAAAAGAGAGGGGGAAAACCT
GTGAAGGAAAAAAAATAACCCATGTCTCTTTATGCACAAACTAAAGAGTCTGTGTTGGTA
TAGTAAAGCGTAAGTGTTGTATTTGAAGAGGGAGATGACACATAAAAATTAACGAGCTTA
ATATGGATTAAGGCTGCTGGTTAAAAAAAGGTGTGACTCTTCTGATGTTTAATCGTTAAG
ATTTTGTACCGCGTTGAACCCTGATAGTCCCATTCATATGAATAGTTGTGATAGTCCAAG
GATCACTTTCATACCGACTCTCTGATTTGCGGAGGATACCATCTTTTCTAAGAAGTACTT
GATCACCAACTTGGTAATCCCAATCACGGTGTGAGCGATTTTCCCGCATCGTGTTGAGGT
CAGTTTGGCTCTGCCTATGTTCTCCAATTTTATTCCAGTCAGCAAGGAAGGGCATGTTGA
ACAACATGTCCCTACCAAAGATTGCTGCACCTGGGGAGGCTTTAATTACTGTATGGTAAG
TTGAGCGAATGGCCCATGCTGCGTTTGTTAGGAACGCATCTATGTCACTGGCAACTACTG
TGTTGGCCATGTCTAGTTCAGTAGTGCGGAGCATTGAAGTAATTACCTGATGCACCCGCT
CCAGTATTGCATTCGCTTGTGGGTTCTTGACACTGGTTGGCTTACGCTTGATCCCATATG
ATTCATAAAGGGCTTCGAAGTGAAGTTTGAATTCGCTTCCATTGTCATAAATAATGTATT
GACAAGTGGATAACGGCTAAACCATGTCTTGTTCACTAAATTACTTATCATTGCAGATGA
CTTGTCAAAGTATGGTAATTTAGGTTCGGTATGAGTCTATTGCCTTTTTGCCCCTTGTTA
TCCGTGGGAGTAACCGCATCTGTGGTTACCGGCAGTTCTACTACCTCAAACCAACTAGAA
GCTGGATCGATCATAGTAAGACACATAAAGTCAATTTCTGTCCCATCTTTACCTTTGAGG
GTATATGGTCCAATAAGGTCCACACATAATGCCTCCCAAGGGTTTGTGATGACGAGCTTA
GTAGGGAGTTTCCCGTACTTGTGCTTGTGTCGTTTGTTGACTTGACATATACAACAGTTT
TTGACATGTGATCGGATAGTACTTCGCATACCTTTCCAATACATTGCGGCATGTAACGTC
TCTGCAAGACGTGTGTGTCCGGGATGCTGCAAGTAGTGGTGATACCAGCTAACTGCTTGA
TTCTGGAGGGCTTTGGGAATGACCATTTTGCCATCCTTACACAACAATTGAGTATCCTCT
ACTAATTGAGTGGTATACTTGTCATGTCTACTAAGCCTCTCCAAAGTTGCATCTGTCGCC
TGGGCTTGTGCAATTTCCTTCACTGTTAAGGGGTAAATTACATCTTTGTCGCTGCGATTT
GCAAACACCAGATTAATACTGTCTTGGTGAGGAGGAGTGCTGTTAGCACTCAAAGCATGC
TCAGTATAGTGACACCAGCATTTCGTGAACGTCATCCAATTGGCATTGTCATCTTGGGTT
GGACCGGAGTCTAACCTGGAGATGGCGTCAGCAACAGTGTTATGGATGCCTTTTATGTGC
ACGATTTTGGGACCATACTCTTCTAGGAGTAACCTCCACCGGTAAACTCTGTCAGAGGTT
AATCCAAGGGCATCTTGGATTAAGTTTTTATGGTCTGTATAGACCTTTATTTGTTGTCTC
CACAGTATGCCTTTGAACTCTTTTAGTGTCTCCACTATGACCAGTAGTTCAATTTCTGTC
ACACTCTATTTTTGTTGCGTCTCAGATAATTTTCTGCTGAAGAACGCAAGAGGCCTGTTA
CCTTGAGTGATCACTGAACCAAGTTGTTTAGACTAGGCATCAGTAAATATTTCAAATTCT
TTTGAAAAATCAGGGTAGGCCAAAACTACATCTTTAGCGATAGCAGCTTTTACGTTATCG
AATGCTATTTGATGTACCTCATCCCAGTACCAAGGTCGCTTTTTAGTCTTCTTGGCTTTG
GTGACTTTGGTATGACCACACTCTCCTACTAGCGAGGTGAGTGGGGCAAGCATTTCACTA
CGTCTTGCCCAAAGATCTCTATAGTACTGGACCGTGCCCAGGAATCTACGGAGGTCTTTG
ACTTGTTTTGGCGGTGTAATTGCAAGTGTCGCTTGTACTTTGTTTGGTTGTGGCCTTATG
CCAGTCTTGGTTAAGATATATACCCTAGGTATTCTGTTTCTACAGCACAAAACTTTGATT
TTGGGGCATTGACTCTCAAGCCCGCGTCTCGCAGTCTGGTAAGTACCAACCTTAAATGAT
CTATGTGGTCATCCAGACTTGCCCTGGTGATGCAAAGCAAATCATCCAGATAAGTTCTCA
CGAACTCCAAGGCAACCATTAGCTCTGACATCTTTGCCTGAAAAATGTCTGGAGAACCTG
CAATACCCATCGGTAATCTAAGATAAGAATACTTCCCCCATGGGAAGATGATGGTGCAGA
TTTTGGATGCATCAGGATCCAATCTTATTGTGTAGTAACCCATGTTTAAATCAAGGGCTG
TAGCAAAAGTGAAACCTTCTAACTCTTGCAACACTGTACTGATTTTAGGTAATGGAAACG
GCTTCCTAACTAGTAGTTTATTTACCTCCCTAAAATCTGAGATAAAACGTACAGTGTTAT
CTTTCTTCGGTATTATGAATGTGGGTGACGCCCATTCTGATGCGGGCTGAAACTCTAATA
CCCCCAGATCACAGAGCCTGTTCAATTCTTTGATTATGGTCTCTTTGTGTACTTTTGGCA
CTGGGAATGGTCGGCCATGATAGTGTTTGCCTGTTTGCGCCCAGCAAGCAATTGCTTTCG
CAAATATGGATCGTAGTGTGCATTATCCTGTAGATAGGTATCGGCTTTTGCGGCAAAGTG
TGACGTTGCTGTCAGGGTGACCGGGTCCCATGAGGATTGTGGGGCAAGTTGCGCTTTTTC
GATGTAGAAGGAGCGCATGAGTCTGGTCCTTGTGCTTTCGCAGTAGCCACAATGGAGGAG
CCAGTGATGCATGAATCAGGCTAGGTTAGCCACCGTCTGCTTGGCGAATTCGTATTTTTC
ACGATATAATGGATCATGGGGGTCATATGTGACCACAACCCCTGATATGCCGGTTTCCGG
CCCACGACAGGTCATGACCGCTGTGTGAAATAGTTGTTTTCCATTGAAGAGAATTCTCTG
CAGTTCTTTACGAAGAGTGGTTTTGGCATACGGTGGCTTGGGCTGCAAGCCTTCCCCTGT
GGGTGTTGTCAACGGTTGCATCTTGACTTTAACTTCATAGTCGTAGAGTTGCACTTCACC
ACACTCGATGATAGTGGTTGCAATGTTGTAGCCCATACTTATTCGACCATGTTTATGGTG
TGCCCGTGTCCGATCCATTGAAACTATATTTCCGGGAATGTCCATTACGAAGGCAGAAGG
ACCAAACGCCTGTGTGAGGTCATTTGTGTCTACCATGATCGACAGGAGTGGCTCTAATCT
CGTCCACGCCGCGTCACTCGCCTCAAGGAAGTAGGCAAATTTGCTGGATCGGGGAAAGGT
GTCAAAGGAGAGTTGAGCTCTTTCTTTTTTACCGTCCGGGAGTTTGAGTTTCCTAATAGT
TCGTGTGGTGACGTTTACTTCCGGCAGCGGCCTGTCATACCATTCTAGGGTGTCCATCTT
TCCGTGCCGGCATAGCTTCTTTTCCATTTCCTTCAGACGATGAAGTAACAGCTGTTTGAC
ACCTTCCGTACATAAGCCATTGTGTACACCACAGAGCATTTTCTTCGAGTGTGACTCCCA
GCACTGGAGCGGCTTCAGGGAGACTCTTACGTTGTATTGACGTAAGTCGATATTCATAGA
CTCCAGGACAGTCGATATCCTTGGAATTGCTGTGAAAAGGTTAACAATGACGTAGATCGA
CGTTGGCCCTTTGTCTTCCTTCTCATCCCTTTTCTTGGACTTCCTTCTTTTACTTTCGCC
GTCATTCGACCGGTAACGATTACGTCTTGTTTCGAGACGTGTCTGGAGCTGTTTTTCTGT
AATGGGAGGTTGTGTAAACACAAAACCCCCTGGGGCTTGAAACCAATGTTGTGCATTAGC
AAAATTCTTCGGCCAGTGCTCGTCCTTGGAAGAGGACAAGTCAGGATAAGGCTTATTGTC
AGCGTCCAGATCTTTTGATACGAACTTTGCCGTGGGGTCAAGTTCCTGGACATAGTCCAA
TAGCCGTTTTGTTTCCTCAAGGAGCACTTTTAGGTGCTCTTTGTTGGGTTGTAACTGAAT
TTTGACTGAAATGAGATGTTGGCCGCTGGTTGGATCGATGACTAGCGATGGGTCCTGAGA
GAGGGAAGAGAAGGCCGTGTTGGAGGAGGTGGTGGCAACCGAGGGCGTGGGTGCAATGTC
CTTCAGATTCAGTTTTGGCGGCGATTTTTCATCGCCTGACTGTGCCGCCTCCCCGTCGGA
TTCCTCTTCAAACCATTCCGGGATGTGTGGAGTTATTTGGATGGTGACAGGTTCCCGAGG
CGTAGGAGGTGGCTCTTCGTTCGCATCCATGTTCTTGTTTGCTTCCGAATCCTCCTCCTT
GTCAGTAGCCTTCTTCTTGCCACCTTCATCCTGAGAGGCGTCTTCCATGGCCTCGTCATC
ACCATCTGTCCCTGCTCCTTCATCCACATCCAAATCCTTCTCATCCTGAGAATAGTCAAC
TTGGGACGTAGAGGCTGCCGTGCTAACACCTTTGCTCTTGTCAGTTGTGGAGGTGGCACG
CTTCCTGGTGCTTTCTTTCTTTCCAGATGGCTGATTGATAGGATCATTCATGACTAGAGG
ACTGTATGGATTAGCAGAGGAGTCCATCGATGTCGACTTTCCTTTCGCTTCAAGACAGAA
GCTGACACGATGTTTTAGGGCCGATGCTCCTTGTTGACCTACTGGAATCCAGTCCTCATC
CGACGGACGAGGAGTATGCAGGGGATCAAAGGTATGAAGAATACCATCACCCTTGGAGAT
ATCAATCAACCTGGAGTTCTCTGCATTCCGAGAGAGCCGAAACGGGCCGTTCTCGGTTCA
AAGCTGTTTGGATCCGCGACGAGCAGTGGCAATTTGTAAGGCAATAGCTTTCGGACCCAC
ATAACAAAGTAGGGTGTAGGTGACTGTGTCATCCACCTGGAAGGAGAGCTCGCCAGTAGT
TATGGAGAAGTCGTCGGGTTTAAGGTACAGGGCTTTTTTGCCTTTGCTGTTTACAATCTC
TATGTCTGAGGAGTTCCCAATGGGCTGCAATCAAAACGGACCCCATTTTGGATGTGCCTG
GGAGCGATCTTGCTGTTTGCAGCGTAGAGTCTTCTGTCGCATGCATTCCTCAAGCTTGAG
TCCATTTAAGGAGTAGATGTGCTGTTTTGTGAAGACATCATCGTTGGTGAAAGTGTAGGC
TAAACATTCTCCGGGAGACAGAGGTTGAGGTTCACTAATGAGGTCTTCATAAACCATTTG
ATCCGTGAGATCGATGGCCTCGTCAATGTTGTCTAGGATGTCATTTGTATGCTGAATCAC
AAGGAAGGAGGAAGTTGAGGAGGATGCTTTCTTCTTCGGAGGAGCTTGAAATTTCTCAGC
AAGGCGGGCTGGCTTCAATTCGGTTTCACACTCCTCAGCCTCTGTGTTAAACGAAACATG
AGGTAATGTGGCTCCTTGACCAGGAGGGGTGATGGCCGGTGAATTAACTGCAGCACGTTT
ATTGCCTGCCATGCGAGGAGGCGAGGATTCCTCCATCGCAACGTCAGTGGAGGTCGGTGC
CGCTGTAGGCATCATGCGTTCAGAGAAAGTCCGAGATATGGAGGGAAGAAGGATTGGATA
GGCAGTGCGAAAGGGTGGAGATGGGGGTGAGAACGAGGTTGTTGTGGTGCTGTTGCTCGT
GGACGGGGGAAATTCGTGCAGTAGCCACGTGGTGAAAGAAGAATCGATGTATAATCTTGA
AATAACGATGGATTGGAGCGTGGTCAAGGCGTCGATGGATCTAGAGGAGGAGGAGGACAA
GTTGATGCGTGGATCGGAGCTGCGAAGTGTGTGTGCGTGTAGTTTTGAGGGAGGAAGGAC
ACCATGGTTTCCGAAATGGCGCTCGCAACTTTGCTGCCAAAGGGTTGAGAATTTTGTACA
TAAGTTCAGTAAAGAGGTAGATGTGCGTGACTTTCCTGCTTCGGAAAAGTTTTTGTCAGT
TTCCCTCAACCTCATTATTCTTATTTTTTCCACAACGATTTCTTTATCCCTCCTGCACAG
ATCCTTTGTCCGAAGACATTCACCATAATGATGACCGGCTCTATCCAGCACCTACGATTC
CTCGCCATCATCGGCATCGTCCTTCTCGTTCATTCCACTGCATTCACCCGTCGCGGGACT
CTCCTCAACATACAGCACCGCCTAGGCCATCTACACATGCCGCGCATACAAACTCGATAT
GCGTCAGCATCCGGAAAAGACATACGTGATTTTCGTTCCAAGACCTTCAGTCCCATTCCT
ACAGTCACCTCTCGAGCTATCGAGGTTGATGATGCTCGATACTCCAATAATGATGCATCT
CACGTATCAACATTGAAAATTAAAGGTCAGGTAGTCGAAGACTTCCGGACTGGGTCGGCT
TCACGCCACACTGTTGACAACTCTGTTGTGGATCACTCCTCCGCAGCTGCTGCGTCTCCC
AGCCCAACGTTTTACACATCCTTCCAATCCATCCCTTACACAAATGACGCATCATATCCA
GGGGGGAAGCACTACCAGCTCGAAGAACTTGAGGATTCCGAAACATCCACCACTGATATT
TTTCTAAATACTGACAATACAATTAATGTGGGTGAAACTAATGGACCTCTCTTTCTCTCG
GCATATGGAGCATGGACAACCCGAAACACAAACTTGCCTATGCCCACAGGTACGAGGGGG
GGTACGCAATTTGAAATGCAACTAACACGAAAGTATCAGACAGGAAAAGAAGGGACACAT
GATACAGATATCGGAGAGTTTGACTATGAAGTCAAGAGGACTTTCCGGGGAGAGATGACT
TTGGTGGGTGGAACAGTTTTGGCTGTGAATGGAGAGATTTTGGATGTCGACGAGACTCTT
GGGGATAGAAGGGTGAGTTATTTAGTCTTGGAATGGGATGTTTTGGTTGCCTTGGAGTCT
GTACTAGCGACGTGTCTACAGAATAAAATCTTATCAAAAATATTATTTATCGAGCTGTTT
GTCTCCTTCCTATTTGACATCTTACAGGTCGGATTTTTCAACATGATTGATACAACAGAA
GCACGAAAACAGGACTCAGTAGATCAATAAGTCTTAATTATTTTAGGCTGTAAGGTCATC
TGACATGGTACACGGTATTACACTCGTAAAGAACACTTGGAATGCACACTTTAACTTGAG
AGCAACAAGATTTCCTACGGTACGAGTAAGAGAGGATTGCTATAGACAAAGATGTTGTAG
ATCAGAGTCTGCTTGGCATGTCTTTCTCCTATTTGATATACTGACAGTCGTGGTGACAAG
GTCTGACTATTATTTCATTCCTTTTTAGTGTATTTCTTCCCTATTTACGAATTTTAGCTT
ACTCGATAAAGAACTCCTTGAACTGAAACTGAAAATCTTAATATCTACTGTACCGACCAA
GTCCTGCAGTATGATGAATATTTGTCAGAAGAATCAAGCATGTCCTGGAAACACAAATGA
TTTGGATCAAACGAGGACCTGAAGAGGACTACAGTAAGTAATAAGAGTTCATCAGCTTAT
TCAAGGTCTTTGGTATATGTCTTCCATATGTGTGGGATCGTGTGGCATACTTTTATCATA
ACCTTGCGCAGTATATAGTATATTATGTCAATGAGTGAGTCATCCCTCACCTTGAATGAT
GTGGACCGATTGGTGTGGATGATGCCTGCAAATTTCTGGACTGATGGTAATATTCATTGC
TTCCAACAATTACAGATAAACTCAGTGACTCGACCAGGTTCAATCGGAGTGAACACTGTC
TTTGATTTGTTCATTTCATTAGCACTGTTGACTAATTCCGCGAAGGCAATGTAGACTCCA
TCTCCAAATTTTTCAACTTTCTTGTTAGTGGCATGCTTTGCATTGCAGGATCCCTTCATA
AATGCCTTTGCAACAAACAAAAGCTCATCATTTCTATGAGAAACCAAGCAAACATGTGTA
ACAGTTGATGTTTCTGCTGTGCCAGAAGCCTTCTTCTTTCTTACCTTCTTCTTCTTTGGA
GGCTTTGTTTCTTTTGTCCCCTTTTTCCTACTATGCTTCTTTGATGCTGCCTTGCGCTTT
GAAGCCTTGACCTCAGCGAGAGTATCATGTTATGAATCAGAAGTGGTGTCATTCTCTTAG
GTGCTGTTGGAACGATCCACCCATAGAAGGGAGTGGATCTGAATCGTCATCAGAACACGT
GATATGATGATAAGATGGAGCAATGGTGTCGAGAATGAAATATTTTTATTATTTTGGGAA
CAGAGCAAGGAATTGGTCTATAATTGTGACATCACAAGGACACAAAGTCATGATGAGAAA
AAGGTATGGCCACAATAAATCCTCCTGGACGAATCAGTTAGGCTGAAAGCGGATACGTCC
CCCCTGATTTCCATTTACTCTGTGGGCTAAGTTTTTTAGCCATCTAGAGCCAACCACCCA
CTTGTTGGCACAATTGCTTGTGAGTTAAAGATGGATTATGAGCTCAAAAAGAGCATTTAC
CCCATGACATTCCCAAGGCAGTGGTTAATGGACTAAAGACACATTGGTAGGTGTGCAGTG
CACCATACAAAAACAGTTGAAAATTCCAACAAATCTGTGATAAGCTGTGCAATGCATGCA
CATATAGTACATGCATATGTAGGCAAAAGCACGCATATGTACATGTCACATATGTACAGG
CGAATTCAATAACAAATATACTCTTTACTTTAATGTACAGTTGGCAACAAAAGTTAAATG
TCAGTGCAGAGGACATATCATTTTAGTCATGATTCTCATTTATGTTTTGTACGTCCAGTG
TACCTTTTTCTTCTGCAAAATTGTGGCCTGTTCAGCTCTCCTATATATGGAATGTACTCT
TTCTACTCAACTGTTTACATCACTCGTCACAGCAGAAGAATCATCAGTCTAAGGCCCAAC
AAAACATGGTTATGATTTGAGTCAGGTTAAAAGTTCAATTATATCTTCTTGTGTAGATCC
AAGTGCTGGAATACACATACAATCCTCTTATCATCCTTCACTTCCTCTTTTGCTTGGGCA
AATGGGGCAAAAATTCATCATCAGTCATCAATTATTCATCCTCTGTTTTGAATGAATAGA
AAAATAGTTTCCTCCATTCATACCCCAACCATGATCATAGTCCTCATAGATTCAAACTCA
TTGTTGCATCCAAACTTTTCATTGCTCCAGCACTTTGTAAATGCCATTTCAGCCTATTGG
TTTGAATTTTGGTGGTGAAGTTTACATGTGTGTAAGTCACAAAAATCAATATTACAAGAG
TTCTGCCCTCTCATCATGAGCTGATTCATTCTGTTCATTTGCTGCATCATTATTCATTTC
TTCAAATATGAGAGTGGATTTTCTCCAACAATTCTTAGTCACACTGTCTTGCTCTTCATT
CCACATTTCATAACAATTATTCATGACATCACAGAAATGTGAAGCAAAACCTCCATCATC
ACCCTAAGTCCCATTGAACATCTTTGCTGCTACTGCCAATTCTGGGAGTTTTGTCTCTCA
CCATACATGTCAAGCATATGATGGAGAAGGCAGTTTCTGTAAGATTTATTTCACACTGCC
ATAAAGAAAAAATCATTGGTTGACAGACACTAATGGTATTTGGGAGGAGAAAGATTGCTG
CAATCTGCTCCATAGGGTCCACCAAGGTGGTCACATGAGATCCAAAGTTGCTCATAATCA
AAAGAAGTTTTTTAGTTGTTCTGTTCCTAATAAATTGTAAGACTGTTTTGGTGTCTGCCC
AAGCTCTGTTTTGATGGTCATGGAACAGTCACTTGTTCCAGTTCTTACCACACCTAATGA
CTGTCAGTTATAGTACACACATTCCAAGTTACATAGTCATTTGCTTTCATTAGTTTTGTT
TGTCATTCTACTGTGACCTCTTCAGCCTTGATGTAGCTTCAAATTGGGAGGCATTAATAG
AAGAGTCCCATTTCATCAATGTCATTGACATGATCTACACAGTACTCTGCTGTCTTGTCT
GTCATTGCTTGAATGTCATCCTTAATGAGATTGACATTCAAAACCACCCACCCCTTCATG
TTTGCGCACAAAGGCCTCCAAACCCATTGCTTTGCAGTGTTCTTTGCCCAAGATACATAG
CATCCATTTCTACTTCAGTCAAAGAGCATTGCCATGTTTAGCTACAATATTACCTGTGTA
CAAATAGCTTATGAGATAAAGCATTGGATTGATGTGAAAACAAAAAGTGATAGTCCTTTT
CAAATAGAATTTCAAATAGCTAAGGACAAAGGTAAACTTGCTGAATATATAGAGCTTAAT
ATCATTTAGGGTGTTTTGATGTACTTTATAAAAACATACAATTGACATATTTTTTTGCAA
CTGATCAAATACATTGGCTCTATTCATGTCTTCCTTGGTCTACACTCTGATCTGTGCCTC
AATGGAGGCCCTGCACTTGTTCCACTTTCTGATACCTCTCAACTAATATCATACTTCTGT
GCAACACTTATCTGTGATGCTCCAGTATATGATTACTTATAATGATCTCAATCCTCTCTA
GCAAAGTAATTTTCCTATGTGTTCTCTTTTTGCGGTTTTCTCTTTTTCATTGTGTGTGTT
TGTTTCTATTAGTTTCATATCTTGAACTTTTCATTTACCACTAGCAAACGATCCCTTTTT
TCTCTGTAGGAGGTGCAGTGTAGTCGATGTAATTACATTCACTGTTAGTATTTTTGACAA
TGTCAGCTGTAGTTCTGGAGAGATTGCAGCTGCAGCTGCAAAAGTTGCTGAGAATGGAGC
AGCTCATACCAACACATCAAAGCAGAATCCAACTTAAAAGTTCTTCTCCCTATCAGAGAG
GTTCACTGGAGTCACATGGACAACACTTGCATATCATTTCCTCCAAAGTAAAGAGCAGCC
AAACCTTGTGCAATGCATACAGCTTACATACAAGTGTTTTGCTGCACATAGAAGATTTAC
ACTTATGGCAGCAACTACAACTCGTCTAGAAACTCAATGTAAGGGTGCATAAACCTGATA
TAACTTTGATGGGATTTGGCCTTGGATGTGTCGAGGCCATCCTAAAGTTTAGGCTGCAAA
ATATTGGACTTGAGTCAAGATGGGAAATTATTCATAATTAAATCAAAGTGGCACGACACT
TTGAGTGCCAGCTCATAGGGGGCAGTTATATGGAGCCCCCTGGGTCTGTAAGCATGCAAT
TTTTTTTATTTCTCTAAGACTTTTTGGTGGTCTTGTCTGATGAAATGTGTTTTCGATTTG
AATTTGTTTTTAAATCTAGAGGATATCTTCTCTTGAAAATGGTGTCAATTGGACATCTTA
CTGACGCCTAACTGACTTCGTTTTTGTTTCGTATGACAAACCCAGGGGGCTCCATATAAC
TGCCCCCAAGTTAATAAGTAGATAACTCTACATATCTGGTTTAGAGAAAATTTTGCCTGA
AATGCGTTGAGCCTGTCCTAAGTTTTGGCTGTAAAAGATTGGACTTGAGCCAAGATAGAG
AAAATGATTCATAATTTGATCAAAAGGGCATGAAATCTGCATTCATGGCTCATTCACAGC
TTATAGTGTCTGGATGTCTTCACTTTACATGATTTGGAGGGGATGAAGTCTGGGATGTGT
TGAGGCTGTCCTTAAGTTTTGGCTGCAAATATTGGACACACACCAGGATAGTAAATAACA
CATGATTCCATAAAAATGGCATGAATTTTGCCCCTCACAGCCAGTTTAATAACTCAATGC
AGGGAAGTCCCCACCACATGACTTCTAAATAATGGCATCCATAAAAATGACTTGGAGTAG
ACTGTTCAAAAGATTATTGATAAATGGTCACTGGGATATAACTTTTTTTATTCCTATGTC
TATGTATAACCCACATATGGAAAAATGGTATGATATCTACAGGAAATGACTGTTTTTGTA
GCAAAGCACTGTGCAGGAGGCTGGGACTCAAAATTCTAAGAGAGACGGGCACTGCAGCGG
AGGAATTTTGAGTTCCTGCTTCCTGTAGAATGTTTTAGCACAAGTGCTGTCAGGGGCTTG
CATAATATGTATCCCTTTTCTTTCTCACATAGGATAGAACTCACGTGTCTGATATAATGT
GGAGGGGATATGGTCTGGGATATGATGAGGCCATCCTAAAGTTCAGGCTGCTAAAGATTG
GGCATGAACAAAGATAGAAAGCAACACATGACTCAATCAAAGTGGAATGAAATTTGGCTC
TTTCAACTTGTACAGTAACACAATACCTTGATGTCACCACCTTATATACTTTGGAGGAGA
TTTGTTCTGGGGTGTGTTGAGGCCATCATAAAGTTTTCATGGCAGTAGTTTACTGTGAGT
GAAGATATTGATGCTTGTTGTTGGTTTGTCTTTATGATGTCTGTATTTATTATGAACCAT
ACATATGTAAATAACAACAATCCTACTTAATTTCCTGCCTATAGGGGAGTACCTGAAAAA
TCATGCCAACAAAAATCTGTGACACAAACTAAGTGCACACCTGAAAAGTATTTCCTTGCT
GTATTTTGCAACAAATGAATTGGTGCAAAAAGATCTATAAACATCTTTTTGTCAAAACAG
AGAATAGAAGGAGAACTGAATTATTCCGAAAAGGATTAAAATGACTTCCATACTCAATAA
AAACCCATTCAAATCAGTAGAGGTACGAATGATGAGTCAATCACACTTCAATCTTGTTCT
TTGAATTGGAGTTCGCCCTAAATTCAGAGACATTCTATTGATAAAACAGCAGGTATTTAG
TTTTTGTTATTTCCTTAGGACAAACATTACAAAAAGATAAATTATGCAGTCTTCTAGTAT
TAATCAAGGCATACATTTTTATCTATTATGTATGTCCAGGATTCATATTGAGACTTTACT
TATGTGGAACTCAATAAGGAACTTACATAAAACCCAGCTCCAAATGATGACTGAAACCAA
TCAATGTGTAAGGACTTGATATGGTTAACTTAAGAAGTCCTGGCACGTATACCCATCATG
TCTGTTTCTCTCTGAACGTTTTCAAAAGTGATTTGCACCTAAAGAGTTGATTATTAGGTC
ATTCTATTGATATTGCATATTTTCTCTCTCGATGAATAGTTTGCAAAGTTTTAAATGGGA
CAGGTCTTGAGTAACCATCTCATTGAGGAATTTCAGTCTGTTAAGGATCATTCAATTAAC
TTTGTAGCGGAAATGATCATGGTTCTATTTTTAAATTCAAAGATATCAAAAAGGGCTGTC
AGAAGTTGATTGTGTTGTGGAGTTTGCTTGTGTCATGCTCAGAAAAATAGTTTTAAGAAA
CAAGAGTCAAATAATTAGGTCCTGTCCTTTAAGAAGTGGAGACACCATCAATACAGCATG
TTTCACGTTGTTTAATTCGCTATTGCACATTAGTCTTATATAACTAATAATAAGGAAAGG
AACTCAAAACCAAAGAATCAACAAAGGGGGCAGTTATATGGAGCCCCCTGGGTCCGTCAG
ACGAAACCAAATTAGTTAGGTGTTTTGTCTGACGAAACAGATCAAGGGTATGTTCAAATT
CAGATGTGAATATAAGATAAAAGGTATCCCATTTTGCTTCCAATCTGACCGGAGATTGTG
TTAGCTAAACTTACAAATTAACATTTGCTTTATATGTAGGACCCCATATTGTAAATCGCC
CATTATAGATAATGGACGACCCTGCATCTAAACTGGGACGCGTGGTCCCAGTATTGATGG
CGGGGCCCGTAAAAATCGGGGACTTTCAATATGGGGATCACAATCTTGTGACCTTTGTGG
ATGGGTTGGGTGTGTTCTTTTTATTTTATTGGGTATCGATACTGGGCGTTCCGTATTGAT
TGAGTGTAAAAATAATTGCCAACCGAAGTAAGGGAGGTTCTAAAGTGCTGCAATTATCAA
TATGGGGACATTATCAAAATGGGCTACGCTGCAAAATCCCAGTATAGATACTGGGCGTCA
AGAATCAGAATTGGCATCCCAATATTGAAAGAAGGGGCGGTTTACGGGCTCCGCCATCAA
TACTGGTACCGCGCATCCCAGTATCCATGCTGGGTCGTCCATTATCAATAATGGGCGATT
TTTGATATAGGGTCCAACATATATTTATTTAAAAAACATAATCCTCTTCATGTGTGGCAC
GGCTATGTGGTAAATGTATAAATTGCATTACCTCTGGACAGGGGTTTGATTCCCTCTTTC
GTTGTTTTATTGGTGTTTCGATTTCGTCTTACGAAACCATGTTTACTGGTGTAAGCATGC
AATTTTTTTTATTTCTCGAAGACTTACGATTTCGTCTTACAAAACAATGTTTACTAGTGT
AAGCATGCAATTTTTTTTATTTCTCTAAGACTTTTTGGTGATTTTGTCTGACGAAATGTG
TTTTCGATTTGAATTTGTTTTTAAATCTAGTGGATACCTTTTCTTGAAAATGGTGTCAGT
TGGACATTTAACTGACACCTAACTGACAAAAATGCTTCGTCTGACAAAGTCGTTTGTTTT
GTATGACAAACCCAGGGGGCTCCATATAACTGCCCCCAAAATTATAAGCATAACCAAAAC
TGACAGAAGCAATTGAGCAAACTTGCCAGCAGCTGGGAATATCTGGAACGCTGATACCAC
AGCATTATTACAGCTTCAATTCAGGTTGAGGTTTAGGTTGTATACAGAGATTACAACTAG
ATGTTTACTTCCTATGCCTAGTGGCTGAAAATTGATCTATGCTTTCTACAATTTTTTTAA
ATGGAGTAGTCTCTACATGAAATATTGGGATGAAGTGACAATTTTCACCCAAAACCAAGG
AAAAGCACAGATTAGAGTATGATAACCCATAGAAATAAGAACAGGCCCAGTGGCCAAGAT
GAATCTGACGCCAAGACATCTGCAAGACAGGCAACTTGGCCACATGAAAGTTTTTGGTGG
GATACATTGACAGCAAGTGATGACTTTGTCAATTCTTGGACACAGCTGACAACCTTTCAC
AACCTTGTGACAAAATTTGTGATGACTGGTGACTACCTGTGATTGACCCAGTCAACCGTT
GGTGACACTCTGTTGATGACTGTGAGGACAACTTGTGACTACCTGCTGATCAGCTGTCAT
GATGTCACCAATGACTGATATGATGCTTGCAACTCATATCATCAATGCAGCCAGTGTGAC
ATTACAACTACAGCTTGAAGTGACAACATGGTGAAGGTCTTGTGATGACCCAAGTCATGA
ATGGTGATTACCATGTGACGACTCTGGTGATGACCAGTGACTATACCATATGATGGCTCT
ATTAACAACAATGAGGACACTGAAAAAGTTGGCGACAACATCTGATGACATTTGACAACT
CCAAATTGACGTCTGATGCCATTTGACAACTCCAAATGTTAACTTCTATCACTGAGGTCA
AACTTTGAGTGTTTTTCTGGTTCTGAGTGACATGAGTGGGAGACAGTGAAATTTGGTGAA
GTGTGAAATTTGCCATCCCATTTGAGAAAGGAATGGATGCTAGTAAAGCAAATTCCTACC
TGTATAATCAGGGTACAAAAGTACAAAAGTACAATAATTTAGCAATGGATAGGCCCTAAG
CAGAGCTTGGTTTTCTGATGCAGCATCTTTGTCTTCAACTTCTCGATCTTCTGAATCGTG
ATCTTGATCAGACAATGCTCCCAAAACTCCAGAACTAGTCTTGTGCTGAATAGGCCTCAT
CACAGGAGGTGGTCTGCATTCTTGCATGTTGCCCCAGTTGGGTTCTTTAGATTGTTCCAT
GGCTTGCTAATCTTTTTTGTGGAAGTACTTCTTCCCCTGACTCTTCCTTGCATGCAAGAG
CTACTAAACACCATCCTTAAGCTCCATTTGGAAGAATTGTCTCCACAATATTGACCAGGA
CATTGTTTCAGTAGTTCACACATCCTGATCAACAGGCACCATGACCTGCCACTGAGGATG
GCTGTCTATACTTCAAGGGTTGGTGTCAGCCATGCTGCTGACATGAAAATGCATTGATTA
TGAATGAAAAAAATAGATTTGGAAAATAACGACCTGCAAGAGACAGGATTAGCATACTCT
AGCACGTTTTCCATGGACTAGGAACCAGTCATTTAACACTGAACAGACTTTCTTGAGACA
TGTTCAGATCGCTTTTTTTGGGTTTCAACAAGATCATCAAATGTTGGAAACAAAACAGCG
ATCTTGAAAGTTTCTAAAAACATTTTGAGATGAAAAGCTTCTGTTTTCTCAACAAGGCAT
AATTATGCATGAAATTTTCAATTTATGTTCAGGAAGGCATAATCGAGCATACTTGGGCAT
ATATTTTTTATGGAGGCATGCTTAGGCATAATTATGCCCCAAAAGGCATAAAAAGGCATA
AAAAGAAATAAAAATTCTACATTCCTTGTATCAACAGAAATGAGGTGACAAATTTCTTGA
AAAGCACAAGTATGTCTGAAAAGGCACAATTGTGCCTGAAAAGGCACAATTATACCCAGA
GAAGACATAACTTGTCATATTTTTTATGCTGGCATAAATAGGGCTAATTGAGCCTTTTTA
TGCCTGAAAAGGCACAGAAAGGCATAATTTCCCTTGAAATGTTGACTTTACTTTTGTGGC
ATGTAGTAACATTGGTGTCAATGTTTTGATCCCAATGTCAATGGAGCAGATAAAAACACA
AAATGCATTTGCATAAATCACATTTGCATAAATTTGTGTAAATCCTGTGTCAATCTAACC
CAAAACACAAATCAAATAATATCAAATTTCTCTAGATACACAAACTTTTCTGTCGAACCA
AAGAGGACAGATAAGAGGTGTTTTCCCCTACAGTTCTTCCCCATCACTTGAAATCTCATA
CACTTCCAATTCAACATGATCTTCATGACCAAGATGATGCTATGGGCTATTGCCCTTCAC
CTTGATGAAATCTAGGATGAGAAGTTGTTTGTCCATTCTTGCTATCAAAATATGTTCTAT
GTGCAGTAGGTGTGGGTGAGGGAGGGAGGGAGGGAGGGAGGGGGTGATTTTGATTAAATG
AATATTTGTGTATATGTTAGTAGCCGTTTGTAGACCCCCTCGTCTATAGAGACCACCTCA
CAGTCTATGGACCCCCCCCCCTCTAAAAATGTTTTGGAGGGAAATATTGAACTGCCCTTC
TGACAATCATGGCGGGAGTCACGATTCCAAATTTGTTATTTGGATGGTAGTTTCCACGAT
GTCTTGATAGAGTCTATAGACTAGTCATCTAAAATGATACAGTAGAGTCTAGAGACTTTT
AATTTTTTTGATCGTGGAGTCTATAGACTATCACAACGGATTTATTGGTAAGTCTATAGA
CTATCGCCCTTGCAAAGATAGTCTATAGACTAGCAAGCGATTTTACATAAAAGGGTCTAT
AGACCCTTCCCCTGTTCACAAGTGCCAGTCACGAAAAGTCTATAGACTTATCAAAAAGGG
GGGTGAGGGTCTATGGACTAGTTGTTACAGTCTATAGACTTACACCACCTTTTTCGATGA
GGCTATAGACTGTCACAGGGGGGGGGGGTCTAGTGATTTGAAATATGAGAAATATGGTCA
ACGAGAGCCTCTCGTCAACCAAGATTTGTGTAGATTTAAACAACTTTGTGTAACTTTACA
CATCCCTTCCGCCAAAACACAAAAAATTGTGTGTTATTTTTGTGTTTTCAATCTTCTTCA
ATAGTGGTTGTCAAACTTTTTTCCATGATCATTATCATTATCATTACAAAAACACATTAT
CTCACTATTTTGATGATTTAGTGGTGCAGTATTACTTAACTCGCATTGGAAAAAGTTCGG
CCAGCCTTAGCCAACTCCATCACGGATTTGTTACCTTTTTGATTGATTGTTTTTATGGGC
CTTCACATCACAGCCCAGGATCATGTCATGTCACTCTGCACTTCTGACCTGAAGTGAAGG
GTGAAAAGGTGGTAATGTTGGTCTGTGTTGGGGGGTCAGTTGGCAAGGCAGCTACCAAGA
TTCAATCCTGAGTCGTCTGGATTTAGTGTTAATGAATCACTGTAATGCAGGGTGAAGAGA
CTGATAAGAAGGCACAATGATGGGTGCTTGGTGGAGTAATTTTTTTCACCCAACATCACT
GGCATGGCAATGAAGTCTGCCAGTGCTCCGCAGTAAGATTTCTGTTGAGTTGCCAAAAAA
AGTATTTTTCTGACCGGTTCCTCTTTGAGGTCATGTTGGTAAAAAGTACAATTTTTTTCG
GTTGCTAAATCCAGACTTGTCTTATCTACAGGTCTTGGCATAGTAGTTCTGACAAGCTAG
AACACTTCCCACAGAGGAACGTCCAACCGTGCATTGATCAAAGTGAACGTGTAATTGAGT
GGCAAAACATCTGCCATTTGAATCTTCTGTAGACGGCAAACAGGTTCCTTGGTTAATTCT
TCCCTACCTTCACATGAGCACCATGAGGTCTAGGTTGTAAATTCCGGAGGGATTCTAGCG
GAATTCTGCGTAACTCCAGAATATTTGGTAATTTTGACAATAACATGATTACTGTGGCAG
CAAGATTACTGTGAAAGAATTACTTAAGTACTTTCTACAATACTTAAGGAACGTAATGCC
GTGACGTCACAAAATAAGACTCGTTTTGACAAATTTTACAGTAATATTATAGGAACCTGC
AGTAATTACTGCAGGAATTCCGGTTTGTTACTCAATACTGTGTTTTTGAGGCAGTAAGCA
AAATTCGAAATTGACAACCTACCATGAGGTCATTCCATCTCTACCTCCTATTTGTTGCAC
CAGTAGACAGAATTGCTATGGGAAAGAAGATGCTGACAAGGAAGAAAACTCTGGGGACAA
AGCATAATATACTATAGTTGAGCCATAGAGTTCCAAGGAAGATAAGGTATTGTATTGTAC
CACATGATTCCATTAGGAGAGACCTATACTCCCCACAATAATGCCTCCACATGTAAGCAA
GCTTTTTATTTTAGCAACCATTGGCATATGAAAATATGATGATTGTGGCAGCATGATGAC
AGTTTGTTTCTATTTCTAAAATTATGGCAACTGTATATTCAAATGGTAACCATAAATAAT
TAGCAAACAAAAATATAGTAGCTGTGGCTTGGCTGAAACTAGTCTTATGATCATGACCAT
GGACAACTGTTTGACAACCACTGAATGATATCCTCAAAATCTATTTAAACTGAATACTTA
TCAAATTTCTTGCAACATCAGAAATCAAGAGTCTCTGCACCTACATCCAGGGAAATGTGC
CGGACTATAACAATCCATTCTGCTCCTGACAGACATGACTACATTTTTCCAAAAAGGGGG
AAAAGGTGATTTGGGATTTTTGAATACGTTTGATGTTTACTAGTGTTGGGTGCCTGTAGT
AATTCATTTCTTGGTACAAATGTCCAAATATCCAGTTTCAAATGTCCGATTTGGAATGAG
TTTAGAATGGGTTTAGAACAATGTTGCGTAGCTTTGACTCATAATTATTTTTGCCAAAAT
GTGTTCCAACCCCACTTTTTTGGCAAGTGTTGTGGAGATTTTGATGACTAATTGTTGAAC
ATTATGACATGATCATTCAAAGTCTGTCACAATGTTCGGTGCTATCAGGTAGAGCTGCAT
TGAAAGTCAGAGTTCATCAAACTTTGTAAAAATAATCTATTTTTTCCAAAAAATGAAATA
AATGCTTTTTGGACATTTGGAACGGGTTTGGAACCGATTTGGCTGTTCCAAATATTTGGA
TATTTGGACATTCGGACAAAAATTGAATTACTGCAGACACCCAGTTGTTTTCCTTACAAA
TCCTTCCATCCCAGGATTTTCAGCAAAAATCATCAATATTTTGACAAGTTTTGCTAAAAA
AACATGGCACAGTTTTTTACAATACTCTTCTTGTGGTCTTCCATAATACTGAGTATTATA
TAATTATTTTATTTCAATCATTGCCATGACCTTACTTTATGTAATATTGAGGCTGATGGA
AAGGTGCTACTATGAGATTTAATTGCAAGCAAAGTGGTTGGTAAAGTAATGTTTAACTAC
ATTAGAAAGTACATACTGTGAATAAAATTTCTGAAAAATAGCAATAAGTCTATTTCCAAA
TCTTGGAAATAGTGTTATTTCTCTGCGATAGTCTTACTTTTCGGAAAAAAGGCTTATTTT
TTGGAAATTAGAGGCATTCCTTTATAGGAATAGTACATTTTCATGTAGCGCTCAGATGTA
GGCTTCTTTCTTGGTAATAGTCTTATTTTTTCTGAGAAGACATATTTCTCAGAAATAGTC
TTATTTAGAATGCTATTTCCAAGAAATAAGCCTTCCCCTATAAATAAGACTTTTTTCAAG
AAAGAGATGACTGAGATTACGTCTACTGTTTGTTGATCAATTGCATGACAACTAGGTAGG
TATCATATATTTTTATAAATAGACCACTTCCCTCAAGCGCGTTCTTCTTTGTACATATTG
TGTGTTGCTGCAAGTATGTTACGATAACAGTTAAAAATTAAAATGAATCACTAAAATATC
AGCTATAATGCCAATGGTACATTATGCATCTCACACACATGCATCACTACAAATCCCTTG
AGTACCTTTCCATGTAGCCTATGTCCAGTTCCTGGAGGCCTAATCCACTAGGAAGGTGTT
GTCATGTTAGATCTACTCAACACTTAAGCAGCCTTAATGATTCATTATAGGTCCTCGTAG
AATCTAGTATGTTTTGTACATAGAGCAATATGTCAGTTATTTTTCGACCATCTTCTTAGA
TTATACCAATTTTATGCTAAACGCACCCAAAAAATAACTGACATATATCCCAATACTTTG
AAATTCTGCCGATATGGCAGATTTGGTTTCGTGCTATATCGTAAACATCGAAATTCTGCC
AGTCGGCATAATTTCATTTCGTGCTAATTCCTATGCGACCATTGTCTAACCTTAGTGATG
AAACTTTATTCATCGTCACATTAGATTTTCATGTAAAAATAGTCTGAAACATTGCGCATT
TGTGCGTAACGGATAATCGTTGTTCAGTTGCAGACTGGAATCATTTCACGTGGCTCGAAC
AAAACCGTTGTTGGCATTACCTTACAATGGCACACAGCCTCGAACTCCTTTTATAAAGAT
ATTGTCGCTACAACCTCTGGGCCCAAGGGATTTTTACTTAATTTTAACATAGGAATTCTT
CAAGAATTCTGCCGGGGGCGGCAGAATTTCAAAGCCCGTAGAAATGTACCACAGCTACAT
GAAATTCTGCCGTATCAACATAATTTCAAAATTACTGGGATATAGTTTCACTTACTTAGG
GTAGGATTGTTACATAAATACATAGGAATAGGTAGATAAACCTGTTAATGATTCAATATA
GTGATAATGATTCATTGTAATTACAATACCATACGTCTTGAGACAAGAGCTGCTTCTTCC
TGAGATTCGACCATAGTGTGGACTTATGGATTATGGAGATCTGTCATCATTCCATTTGTT
GACAGGATTGACCGAAGAGGCCTTCGTTGTGACAGATTGTGACCATCGGGTCCAGCGAGG
TGCAACATGAGAGGCATAGCGAGGATGAATGACAGCATTTGGATATTTGGAAGCAATATT
GGAGTAGAACCAAAATTTGAAAAAAAACGGCTTGGCCGGCCAAGCCATGACTTTTTTCCA
AATTTAGAAAAAAAACAGAATCAAGGTTTGGAAAGGATTTTGAAGCGATTTGGAAGTTCC
AAAAGGACCCATGGCATCCTATAAAGTTACTAACTAGCACTATGGGTGGCGAATTTTGGT
GGTAAGGTAAGTTGCAAATGACTATAGTCATTTGGTAAGAAAAAAGGCTGGTGGTATGCA
GATGTTAATATGACTACAGTCATTGAAACTTACCAAGGACAGGGTGTTATTTGCCTAAGA
GCTATATTATATTACTGTAAGTAAATATAATTAGTTAAGCTTGCCTGATGGCGAATTATA
TTACTGTAAGTATAAGTAGATAAGCTTGTCTAATGGCCTATGTAGTACTATCTATCATGA
CAACACTCCTAATCCCCTCTTTATTTTCCAACTACATCATGAATGTCACCAGCATCTACC
AAAATATGATGGCTCTCCATTCTTGTCCACTGAGTACACACGGATGGATTTCAAATTCTC
CACTCTTTTCAAAAATGATAATATGAAATCATTTCCAGTCTACCAAAATATGATGGCTCT
CCATTCTTGTCCACTGAGTACACACGGATGGATTTCAAATTCTCCACTCTTTTCAAAAAT
GATAATATGAAATCATTTTCAGCCTTCTTATGGCCAATGATTTTACTCCAAGGTTGTCTC
CCGGTCTCACACAGGTACCACTTATTGCACATCTTTGTATCTACTGCAAGCAGTCTGTCA
GTACATCCTGATTATCTCTTGTCTCTTTCATCTCAACTTTCACATGATTGTCTTTGGAAT
CAGGATTGTTCTGTAAGGACTGATTCTTAGCTGTCAACCAGCAGCCAATCAGTGAATTCT
TCTTTCTGTTGCTGTTGATTTATCCGGTCCTCTGGCTTTGTTCTTGGCCTGCAAGCAACA
CGATCCATCCCTACATTTGACTCTCTTTAATTGATTCCCATGCATCTGAAACATCTGAAT
CATTCCAATCATACTCACCGGATACATCCTCCTCCATGGCAGTGACAATACCAGAGTCAT
TCTGTTCTTCTGGATTATCCTGTCTATCCATATCAGCATCTGTTTCATCTTCTTCGCCAA
GAGTGACATTAATGAAATCATTGATCCTATCCATCTGTGCAGCTTAATCCATAGTACCAT
TATTTTGACAACTTCTTCATCGCCATCTGCCATTTCATCCTCTTAATTCAACTTGCTTTC
CCTTGCAGCCATGTGAGACAGTCCTTTACAATGGATTTTCCATTTCACGCTTATTTCTCA
GGGATACAAAGAGGGAATAACTATGGTCATTTGGAGTCACTTTGGTAAGAAAACCATAAG
TTGGTAAACACTTCCGGAAATAACAGTAGTCATGTTAATTTATCCACAGCTAGAGCTACT
TAGAGGCAATATGGTGGTAAGAGGTGTCCAATATGACACTGTATAAGCACCAACTCTCCA
ATTTTTGGAACATTTGCATTTTTATAGTGTTGCCACCTATAAATTAGAACTAAAACCGTC
CTGGATAGTTTCTCCATGCCATCAGTAACACACCCATATGTAGCGCTCCCCGTGACTCCC
AATGGTTGCCAAGAAACCTCTGATGCCGTCGGAAGTCACTACACATCTTGCTCACATTGA
GGAGGGGTGGACAGCATGGCTGAGCACGGAGTGCGACAGAGCAGGAGGGGTACAATATGC
CTATCTTGAAGTAAATTGGGTAACTTTCAAGATACCAATAATTTTTCACAGTGTTAAAAT
CACTAGCTTGTAACACGGTATAAGCACAACTAAAAGGAATCTTTTGAGATTTGTGGGTAC
TTATAATCCGGATTTTACGGTTGTTACGCCAAAATCCAGGGAAATGCTTCTCCCAGGGAA
TTGCAAAAACCTGAGTTCACCGGATTGCAATATCCATGGAATCGTTTTTTCACTGGATTT
AGCATTCTGCCCCAAAAAGGCAAGAATCAATTCTTAGGGAACACTTCTAATTGTTTTAAA
ATATGTGAATAGCCCTAGATTGGTTGCATTTCTATTAGATTCATCCGTTCAATATTCAAG
TACTGATTCCTAAACAGGAGTACAGTTTGGATTCACAATTCGCAATGAATGGCAACTCGG
ATGGTTACGTAGGCTGTGAGTTTGTTGGCGAATTTGCAAATGTCAAATCATTTTCTAGCA
AATATTTTTATTTGCCATAAATTAAAGGAGCATTATGAGTTTGTTGTTTGCACAAATTGC
AAATCTACAAATCTACAAATCACAAACCATTTTTTTCATGTCCATCACTTTTCCGACCCC
AAAGTCTAACCGCCACCTTGAGATTTGGTGAGCTTTTGTATCACTGCATCATGGTAATGT
TTAACAGAGAGCATATCCATGGCTGTTGTGTGTCATCAGTCGATCAGTCGATCAGTCGAT
TGGTCCGTTTGTTGACATTATAATCATCAAGCTGACCCTTTGGCAAAGAAAGACACATGT
CTATGCCTGTTTAGTTCTATATGTGGCATAATTTTCTAGAGTTAATGTTAATGTTAATGT
CAAAATATTCCACGTGGCATGATGATGATGATTTGAAAATAGATTTGATATTTGGACATT
TGTTTTGGACTACCCGAATGTACTCAGAGATTTGAAGATTTGGGCTCGCTCAAATCAAAT
GTAAATTTTTCTTCTTGTTTTTTATTTGACATTTGTCGATTTGTAAGAACAAAATCAACA
TTATTGGGGTGATTTGGCCAATAATTTGTTTTAGCAATAGCGAAAAAGATTTGACATTTG
CAAATGGGCCAACAAACTCACAGCCTTAAAAGGTCTTTGTAATTCCTAGGGAATTAGTAT
GGAGTTATTTAAATGTAGATTACAATTCCCAGCAAATTGTAATTGATGGCTGGCATTACA
TTGGCACATTTCAACAGCATAGAATTAATAGGAATCTGGAACCTCAGTATGTGCCAGTAT
CCTCTTTCTAACAGAGGAAAATAAGGTAGATATGTTGGATTCCATTAGTGCACCAACCCA
GTTCTAGAACTGGATGTTTTTCTTACGATTGGGGAACCGTGCCTTAATGGGGCGCACAGG
TCTAGAACTGGACACCCCAGTTCTAGAACTGAGACTGTGATAAAATTCCAGTTCTAGAAC
TGGGTGCCCAGTTCTAGAACGGGGACTGGTGCTCAAATCCCCATTGGGGCACCAGTCCCA
TTGGGGCAACAGCACATTAATCGGGACAACCGATTAGTCCCAACGGGGCACTGGTGCCCT
AATGGGGCGATAAATATGTCCCTATTTTGGAACTACTTTTGTACGTAGTTGCAATACTAG
CTGTGCCCAGCTAAGCAGGCTCTAGTAAGTAGAGGGTACACAAAAATCATGCGAGTGCGT
CAAATTCTTCCGATGAAGTGGTAACCTAAAATTCCTAATAATAAGGGTCCCCAATTTTCT
TTATATTATTGCGATAGAAAAAAATCGCGATAGCTCACCGAATTCGTGACATATAATTCC
AGGTTACGTATGTAGAAATTTTTGTGTTTATTTTTTCATCAAGATTACTTTTTGCAGAAT
CTCGACGTCATACAAAAACCTGCTAGACGTAAAGAATGATTGAAAGTCTAAATATGACAT
ATTTTCTCACAGAATTTACCAAAATTTTTTGTTCTATAATTACATCCAATAATGACTGAT
TTTTGTCATTATCTGTTAGATAATGATAGCTCAACCTATCAGCCCTCATTCTCACATGTT
TGGCAGTCTTTTTAATCACACTGCGTGACATGTCTTAGCTAACAGGTACCACCAACATTC
CTCACCCTCAGATCATAACTCATCCGTCTCATCCCTTAACACATCAACCATCTCATCCCT
TAACACATCAACACGTTTACGACAATGCGTCTGGGTTTGAGACATGGCATCTTGGGTGCC
GTGTGGTATTGTGTTGTATTCGCGCTCATTCAAGGAGTACTGTTGTTCAACGATTGCGTT
GCTATTAATCCCACATCCTATCACGATGGGGTGGGACAATTGCCTTTGTTCACACATTTG
CAAAGAGTGGGGGAGCCAAGACAGGTGGCTCAAAAAGGGGAATGCTTTTGCAATGGAAAG
GTTGTAGAAATTAAGAAGTACAATTACAAGTAAAATTAAGAAATTACACATAAAGGGGCG
GTCAAAGTAAGTGCCATTATAGAAATAAAATGCGCGAGAATGGATTTGCGCAGGAAAATC
GGATAAGCATTCCTTAAGTAAAGTAATGGTGTGACAAAATGATGCGAGAGGTACAAGATT
TTGTAAATAATTATGTTCTTTTATGTATTGTTATATTGATAATGAAAAACTTTGGGGGCA
ACAGTACTCCTTGAATGAGTGCAAATACAACACAACACCACACGGCACCCAAGATGCCAT
GTCTCAAACCCAGACGCATTGTTGTAAACGTGTTGATGTGTTAAGGGATGAGACGGATGA
GTTATGGTCTGAGGGTGAGGAATGTTGGTGGTACCTGTTAGCTAAGACATGTCATGCAGT
GTGATTAAAAAGACTGCCAAACATGTGAGAATGAGGGCTGATAGGTTGAGCTATCATTAT
CTAACAGATAATGACAAAAATCAGTCATTATTGGATGTAATTATAGAACAAAAATTTTTG
GTAAATTCTGTGAGAAAAATATGTCATATTTAGACTTTCGATCATTCTTTATGCCTAACA
GGTTTTTGCATGACGTCGAGATTCTGCAAAAAGTAATCTTGATGAAAAAATTAACACAAA
AATTTCTACATCATACGTAACCTGGAATTATACGTTGCAAATTCGGTGGCAAAGCACAAG
ATGAAGTAGTCTAAGACAATCCAACTGAGTCAACTAACAGTTATGCATAATTCTATGTAG
GACAAGATTTTGTGTCGGGGCACTGCCCAGCACCTCAGCACCACAAAAGAGTGCACCAAA
TAATTATTGCTCCATTGAAGCCATGGCTGCAATCAAGCTTATTGGTTGAGTAAATGGCAG
CCGGATCAAAGCACAGTCTGCCATAAACAAGCCAAAGGAGCTGGCTCCGAGGCTCTCATG
CTTGCATGTTCTGATGGCACCTTAGCCAAATTGGCCAACAGGCAGCACCAGGGAGGGTGG
GTGGGTGAAAAATTTAACTCAAATGAAAGCTTCAACCGAATGATTGCGCTCGGCTGTAGC
TAATTGCAGAGAGTGGATAGCATTAAAACAGATTTATGCATTGACCAGTGTGTTGATGTT
CCAGAGTTTGGGTTGGCTCCTTGAGTTGTTGTTGCTGCGGCGTTCTCATCTTTAGTCGTA
GATTAATCAATCACAACCCACACTCTTAAGGTCAATCATTAGGTTGACCCAAGGTTGGAG
TCTTATCCTATTTCACTCATGTTTACCATACTGAGATGTTCATCACAGCAATGCAAAGCA
CAAGATGAAGTAGTCTAAGACAATCCAACTGAGTCAACTAACAGTTATGAATAATTCTAT
GCAGGACAAGATTTTGTGTCAGGGCACTGCCCAGCACCTCAGCACCACAAAAGAGTGCAC
AAAATAATTATTGCTCCATTGAGGCCATGGCTGCAATCAAGCTTATCGGTTGAGTAAATG
GCAGCCGGATCAAAGCACAGTCTGCCATAAACACGCCAAAGGAGCTGGCTCCAAGGCTCT
CATGCTTGCATGTTCTGATGGCACCTTAGCCAAATTGGCCAACGGGCAGCACCCTCCACT
ACTTCTTGTTCACCACATACTTGTCTAATATATACTGCTTCTCCCTGCTATGAACTAACC
AGTTCAATCCTTGCCAGTGTCAACTCGCAGAGTGATATCACAATGCCTGTGATGGGTGAA
GCAGTGCTATCTTCATGTTTCTTACTTCCGCATAGGTATGAAGCATGCTCGGCTTCACCA
TCTTCCCACCTTTTGCCCTATCCAATCTCCACCTGCATTGAAACTTGATGTCAATGGTGG
ATACTTTCATGTTCAGGCACTGGGTGTCAAAGAATCGATGTCCAGAACGCTGTGCCCCAT
ATTCTTCTCTGATGTCGCACCCAGGGTCAATTAATGTCGTAGTGTCCAGGAGGTATTCTA
ATTTTTGATAGATGTTCTTGGCATAGTCACTTGTAAGAGCCCTCCTCTCTCCATCATTGC
CCCTGAACAACCAGCCATCCGTTCTGCCAATCAGTGAAAGGCTCTTTAGTATCCTCTGCA
TCCATTTGAACACCCTTACTCCAGAACCAGTCACTCCGGCAATAGGGATCATGTAGTGGT
TCCAATTTCCATGTTCATTCTTGAACCACCCAGTTACAGGCCACGTCACTGCTAACGTGT
CACCTGTGTTTTTGCAATATTCAATGTCATATCTCAGTGCTTCTAAGTCAGTCCATACAA
CTTTGCATCCTCTGAAACCCCACATGTATGAAATGATGAAAAAGAGAGTTGCTTCAAAGT
CTCTCACTGGCATTTCATATCCTTCATCCTGGAATTGCTTCTCAAAGAAATTCATAACTG
CACAATGGTGTAGGCCCGATCCTGTTTAACAATATCACCCTTTCTAACTGATGTTCCAAT
AGAGAACAATGAATACCACCGACCTTCACTAGGACATAAAGGTGCCACGTATCGTCCCTT
GGCATTCCCGGTTGATAGTACAATGTCTCCACCATTTGCCGGTGAAGATTTCCACAAAAC
AGTAGTGGGAGACCGAATCCCTCTAGCAGTTCCAAATTGCCCCTTCCCCCCCTTTTGTGG
CCTCTCTCCATGGCATGCATTTCTAGCATAATGGCTTGCATCATGCCATTGTGACTACCA
AGTCGAAAAAGTCCCAATGGGGGCATTGGGGTGAAGCCCAGCGCTGCGCCATACCAAGCC
ATGAACCTTGCCTCAGTTACGTGTCCACTGACAGTATTCTTCGAACATGCCCATACCGCA
TCTAATTGCGCCCTAATGGCCAAACTTTCAAAGCAAGCATCAGTAATGTTGCATGCTGGC
TCCAGATCTCGACCACCAATATTCTGACTCTGACAATTTGGGCACTGGAAAGAGGTACAG
AGATGGTCACCAGGTCGGGCTCTCATGAACCTTTCTTGCTCCTCAAGCTCCTTGATAGTC
GCACCCACAAAATCTTCTGGTAGTGCTATGTCACAAGGATCAAGATAGGATGGAGTAAAG
CATTTGGCACACCATGCTCCATCACATTGTCTCAATGAAAGCCCATGGCTCTCGCCATAG
TTGGCACATATAATCCCTGACTGGTAAGTGACACATCTTTGACATCTGAGACAGCGTCTA
CTAACTTCCACCACTTTGTCCCTTTCCATCCGGAGTAGCCAAGGGCTGGTCCTGCAAAGG
GGGAAAGAAATATCAACCAATAAGGGTTCAAAAGCAGAGTGAGGCAGCATTGGTGGCCCA
AAGTTTCTCCGGCACATTGATTACCCTTATGATTCATCCGGTAAGACAACACCCGTGGTG
GGTCCTCACACATTGATCCTGGGCCATGATTCCCCGACTGAGTCCGTGTATATTGTCTAC
AAACGTAACCTTACGACTAGCCAGTTCTCCGTCAGAGCGCAAATGCATCACTTGAGGCAT
TGATGGATCATAATTCCGGGCTGTTGGGAGATTAAGCCAACACTGGAAGCATTGGAAAGG
GTTGCTATCATCATTTGGATCCCCTTCACACAATTCCATGATACTCTCTTGCCCTTGAGT
GGAAATGTAAGGTGAACACTGACAGCCGAAATTTAGAACACAAAACTGTAAAAAAGTCTG
TAGTTCTGGACTGCCGTCATTCCGAGTGTGAATAAATCGAACCCCGTGAGAGTGCCTTTC
TTTCTTATGCATACGGTAATTGTTGAATTGCTGGGCCACGTCATGATCCCAGCAAAAACT
CATAATGAACGAGTGTTGATCTTGGGCATAATCCTGTGGTGGGGACCCCTGCCTCAGGTA
CTCCCCAACAGAGACAGTCAACCATTTGACCGCCAAATCCGCTCCATCTTGTGTTGTAGT
TAGGGTGAATCCCGTGCACCAGAGGGTTTCATTGAGACCATTATGCTTGGCCTCCCAAAC
CTCTCTAATGTCCTGCACTGTCCCGTCATCTGATGCTACCTTTTCTGCTAAGAATCACAA
GGTTACCAGATCGGGTGATCCCTTCTCGAGGTACCACCTGAAGACTAATTGAAACACTTT
GGTTCTCAGTTGTAGTTCAGCTTCCCTTGACAATGTGGGAATATTTTAAACATGCATTCC
TGTTGGGGCTTAAGCAAGATGCCAGTAGGGGGTTAAATGGTAAATCTCAGTCAATGAGAA
TTGAGTCCTGTGGTACTAAAGTATCTTTTGGTTTCTACTCAACCTTCAGATACTTTAGGC
TCTCCAATTGCCACCAACAAAAAAGTGCTCTCACAAATAGGTTCCTCTCCAATTCTCGCC
AATTGCTGGAGCACCTCAGACCGACCCTCCCCCACAAGGACTGCTCTGTTGTCAATGTAT
TATTGGCAAAAGCAAGAATGTGGGGGACTTGGGGCATACATAAGGAAGTCCCCTACATCC
TTAGATCAGGCTGATCTGCTTGATGAGCCGCACGATCACAAAAAATCGCATCTTGTAAAA
CACACCAAAACCGCGGTGGCCACCCCAATTGTGCAGTGCTCAAGCCAACCCTTCAATCCT
CTTCCCTCCCTTCCCACACGTTCCCACACGTGCATAGGCACACGCCTCGCGCCTGGCACG
CTCCTCGTGCCTCTGGCCTCCTTCTTGTCTCCCATCACCCAGTTCCTCACGCAAGCGATT
TGGGGGGACATCTATTGAATTTGACGACACCATCGCCCTGTTCTCGTCCGTCGTGGCTGC
AACTGACTCTGTTCCTTCACTCCCCGTCCCGCTAATATTATCAGAATCATATTGCAAAAA
AGAACGGACGAAAAGTGAGCACTTTTCATGAAACTGCGTGACTTTTTATTTTATTATTAT
TATTTGTTCATGATGATTGACCCAATTCGACCTCGCGGCCGCGGCCGTTTGTGGACCTAT
TGCTCTCCAACTGCAGGAACAAATCCTCTCAATTGCAATGGAAGCAGAAGACCCAGGAGA
TCCGCCAAAACTGAAGGGGGTGTTCAAGGGGAAGCGCACAAAGTCGCGATCGTTATCTCG
GTACTCCAGCACTGGCAACAAGAAGTCATCCAATCCCTCGGCAACGGCAGGTCCAACCCC
ACAGCCCACTCTCCCCGTCCATTGCACAATTGCAAATGCGGCTGCGTCCAAACGATCATG
CAGAAAGCAATCGAGGAAGCAGCTTGAATCTGCCCTCAAGATGAACCATGCTGAGCTCCT
ATCTCAGCAACATCAAATTGATAGCCAAGACAAGAAGATGGAGTTGTTCGCTCGACGCAA
CCAAAAGAAGGGGGAAGAATATATTGAGGGATGTGATTATCTCCAGCGTTGGCATTCAGG
TCGCTGTTGGAAGACCAAAGAGCATACATTGGAAGTCTACAATAGCTTAACCAGTGAATC
AGCAAAATTGAAAGCTGTGAAAGAGCAGATACTCATCCGACGCAAAGGAACCATCGGGGA
AGAAGCAGGGCACATATGGTCGCAGAATGGATACTATTATACGTCAAAAGAGCTTCTTGA
TCATTTCATTCATGTAGTTCTGCCAATGGAAAAAGACCGAGATGTTCCGACTGAGCCTCC
GGTTGAATTCCGTGGAGGTATTAGTGATCAGCATACCCTCGTTACTATGACCGACCTAGA
ATATATTAATAATAATCAGAGTGGAATGAGCATTGAGGAAATTAAAGCAAATGCAATCAA
AGAGAGAGAGAGGAGGGAGCTTGAAGGAGAAACAGATCGAGATACTAATCTTCAAAGTAA
TATCCAACCAGCATTTGACGATTCATTGATTGGCTTCAAGATTGAATATTGTTTCAGATA
TGATGAAGAAGATGGGACACCCTATCTTGCATGGTGTGATGGAGAAGTTGTTTCTATTGT
GAATGAAAGAACAAGAATGGTAATGATTAAGTGGAACAAAGAAAAAGTGGTCGAGGGAGA
TGCATTGGAAAGTAAACACAAGTTATTGGTGAGTAGGTGGAACCCAAGAATTGCAAGAAT
GGGTGCCTGGAGAGCATTTGTAGGTGAATAAGTGATTAATAGGGTACTGTTTATGAGAAT
AATTTACATGATGACATTAATATGATCATATTAGATGAAGTGGAAGGGTATGGAGTCAAA
ATAGGTATCACTACAGTGTTGAAACGACAATATTTCAGTGAGTCACTAGTCCAGTCACTA
GTAAATTGCCAAATTTCATAGTAAATCGCCAAGAAGATGACCTTCCAGTCAAAATGTTTT
GCTGAAAATTTTTTCCCAGGCAATCATCACCATGCTCTATGAGATCCCCAATTTTCGTAG
TGATCAGAGGGGAAAATAACTTCGGCCATTTTGACCATTGCACCCCCTAATGCCAGAACT
CCACACCATCATGTGCATCCTTACGCCATTCAGATTCCACTGGGAACCTCCAAAAGAATA
GCTGACTTCCACGGTGCCAGTCCCAGTAGTTGGAACCAGCCGCGCAGCGAATACAGTCAT
CTATCCCTTCTCGGTCCTATGGGTGATTGCCATTGGTTTCCAGCCATTCGTACGCTTCCC
TGACGAGGTTATACACCCACCATTTGTGAGCAAAATTACGAAGGCAAACCCTTGCAGATG
CCTGTTCCGAGGTCTCGCCAGGTGGGGCCCAATAACTGAGCTCGATTCCTGCGTTGTCAG
GCACAGCAGCCTTGGCACACTGGATCCCGTTGGTTTCAAGTAAACCTGTCATGACCGGAG
CAGCTTTCTCACTACTGCGTTTGAAGGTCTGGAATCTGCTTGGCATTAACTTCTCAACTG
GCTGCTAGCAAACAGTGAACATCATGTTTGTGAGCATTTTTGCTGGTGGCAACCGTAACC
GGGCATGTAATAAGCCCCAGATATAAGTGTCATGCATGCCTTTGTAACAAATCTTCCGGG
CATAGTTCCAAATTGCCAACAGCTCGAGGAGTGTGAGCCTCCGCAGTACTTGTCTTTCAT
CAAAGACTGACACTGCCAAAACCCAAAGTCGGTGTAGCTCCTGCTTATTCAACTGGGACA
AATCTACAGCAGCCCCATTTCCATCGACCACTAGTTCACGGCCATCAACCAATCCAATTA
CTCCTTCTCTATTACCTTTTGACATGTTACTGTCCAGTTCAAGCTGTCATTATCTGCCCT
CTGGCCCTAGCGTATCATCTAAGGCTGTTTGCAAATGTCTTGGATAGAGACCAGCTATCA
TTTGTGTAATAGAAAAATTGATATATTGAAATGATGACCTCCAACTAAATGCTACCTTCC
ATTTAGAAGTTGTAACACCTCCAAAATTTTGATGAGAACAGCGGTGTTGTGATGTATGCT
CATATCCCTCCATGGTAAGGTCAACCCATTTGTGGAACTTGGGTCTACAGATGGAGCAAT
GCCCTGCCACAATAACAGTAGCCACCATCCAGGCCTTGACCAAGTCTCTTAGCCTGCAGG
CATCCTGTTTGTCTTCAATTGTGCCGACCGCAACTCCATCCCATTAGTGATAAGGTAACA
AATGTAGTGCATCTGCCATGAGGGCAACATAAACATCTGGATAAAGGTTTTCTACTAGAT
GCTTAGTGTGACCCCCCTGGAACACAAATGCTTCCACAGATGCACCCCAGAGCTTCACTG
CATCCAACCAACACAATGATGCATCTCCAACCACCCCAATCCTAACAACACACCTCCCCT
TCCGTGAGAGAACGTGCCGAGTACTGACTGCAACTTGCTCCCCACCCAGCAGTGTTCTTT
CAAACACGCCCCCCCAATTTTCATCATCCGTTTAGTTACCCTACACTCAACCCCAGTAAC
AGCCGATGCAAGGAGCTCCTTCCTTGCCCGACATGTATCTCACTTAAGCTCCGGATTGCT
GGCCAAAATATTCTTGAGTTTGTTTTCCACTGTATGAATACGTGCGTCAATTTTCGTCAA
CTTATCCCCCATATTAGCATCAGCTATCTGCATGGCAATCCTTTGTTCAAGTAATGCCAT
ACTTGTACCTTCTTGCTCAATAGAGGTGAGCGCGAGAATCGCGAGTGCATTTGGGTGCTC
CACAAACTTCTGCTTGCGGAATTCGTCAGCAAAATCTGTAGCCTTGAAGCACCCCCAAAT
CATAGACACCTCCTCAGACATGTCGGAGGATATCACCCTTACCTCACGAAGGGATACGAG
GAACTCCATCACAAATAGGAACACATGATCCCAAGCTTCTTCAGAGCTCAAACTCCCTCC
CTTGAGAGTACGATAGAAAGGGAACAAAGACTCCATGAAACCGATACACCGGCGATAGAC
TCTCCAATTTTGGTCCGACAGGATGGTGTGAACCTTTTGCCCGTCCCCACCACGATTGCC
GGTGAATGACAAAGGGAATGTATGATCAATAGCCTTTTGAGTCAGCTCGAATGCATTATC
AATCCCCTTGATCACACGGCAATGAGACCCGTCACGAAAATCATCCTCAAAGAGCTCTTC
GGTCGCAAACATGGGGGCCCATTTGGCACCACCCCTGCGTGCCATGTTGGCCGTTTCAAC
ACACTTCACTATTAACTCAGGAAAGGCAGCTTGAAAGACATGTTTATCCGACTCTCTACT
ACCGACCGGTAACTCGCCTTGATGGCATTGGCATGGACCTGGACCCCAGCCTCATAGGTG
CAAAGTTTGCCACTCCTGGCCATAGGCACGAGGGCCTGTGCATCTTGTGGACTCGAAACG
AACAACCTCCTTGCTCGGAGGAAGTACTATTCCTTCAAGCATCCCAAGTGGCCATTTGCT
TTTGCAACTTAGTTACCGTGCCATGATCCAAGGCAAATTCATGTTCGATCTTAACTAAAC
GCAAACCATCTTGCCTGAGTTCCTCCTTAATCGACGTTACTCCACGCTTAGATGACACCA
TTTCACTGAGTCTTTCAATGTCCGAGTGGTTCAGCATACTTGAAAACATTCTTTCTTGTT
CCACTAGGGATAGATCATCCCATCCCATCTTATGGCTCACAGGAGTGGCACCTGTATCAA
CTACAAAACCACCTGCTCCGTCACCAATCCCAACGCGTGCTTCCAGAGCATTGAGTCGCT
TTTGAACGCCTCCTTGAGCTCCAACACCTTTTCAAGAGCTTGTGAAGCTTCTGTTGTAGC
TTCCCGATATTCAGTGCTGAGTTGCCTACAGAGGTGATCTACTTGTTTATCCCCCACTGC
AAACGATGCATCCAAGGACTTGTCCAATGATTTAAACCTAGCACCAATCTCCCAGCGTAG
TTTTGTTTTGGACTTCCTGAGTGAGGTTTCCCAATTCTGAGCCAGAACAACGCCTGGAAG
GCTAGCAACTGCCCCACGGCGCCTCCAGCTGGGTACGCTGTCAATTTCCCAACTGTCTCT
AATTCCATGTAAAGAGGTGGTTGGTCTCATCTCGGCTCCAGAGAGCCTTTCACCAGACCC
CACTGAACCACCCAACGATGCATTGGAATGGTGAATCTCCACGTCAACTTGTGGAGGGAC
ACTGGTGTGGCTGGGTGCCTTACCAGTTGATGACCCTTCCTTGACCGTCTCAACAACAAT
AGGTGTACTTGATCGTGACACTGTCTCATGCATCCCAAATAAAGTCAATCATATGACCAT
ATCCTGGATAATACTCAAGAACCAAACGCCAAGCGCAGGGGAGGGCTGTGTATCCTATGA
GCATGCGATCCAGACCACGCTTCATGATTTCACTGGGCAACTCTGCCTCGAGTAAGTAAC
ATCCCCCTATTACCTTGGGTTTGGTACATAACGTTAAAAATGAGAACAGCAAAACTGGCC
CTTCGTGACTCTTGTGAATAAATTTAGTCATTTTATTAAAGAAAGATTGAAGAAGACCGG
AACGTTCCCTTTAACATATCTAAATTACAGTAACTATATGTCATCACAAATTTATGTGTT
GGCCTGTACGTCTATTTCAAGTTGTCATGACAAGAAAAAAATCTTCTTGCATCGTCTCAC
ATACACATTATTTTCAAAATACTATCAAGGTAATACTTTTATTTCTGAGTACCAGTTTCT
CCCGTAGCACTACGCCGTTTTTTTAAATAAGTCATGTAGTTTTGATCGTAAATATGTAAG
TGTGCAGCTACTTAAGTAGCGGTGAGGGTAATAATTTCTAACAAAATTTGGCTAACAAAA
TAAGAAGACGTGTCTGTCTGTCACACCGTAAAGTCTACCTTGTCCCGTGAAAAAAGTGAA
TCACACAAGATCGTGATGCATGTTTGGTACAGTATCATACCTTGTACCTACTTTGCACCA
TACTTCTACACTGACTTGATATCATTGTATGCCCATGCATCACCATCATGGCATGTTTGC
CCCATTGTTGGAAACCTGTTCAATCCTGGCACCCATGCTGAATTTAGCTACATTGCTGAC
ACTGGCCTGCTGCTAACAACATACATGAAGACGGACAGTTGGCTGAGAAAAATGAATTTC
CCCTTTTACTACTTTGATGACCTAATGTGGTTGGTTTCTTACCCCCCAGAGTGAACCTGG
AGTTGCCGCTGTTGTCACCTTGCCATTTGAGAACATTTGAATTTCTCATTTTTAAATTTG
ATGATATCTTTTCAATGCATTACTTACACAGAGCTCATGCCATTGTTCGTGTCTCAGCTC
CAAGACTGATTACGAAGACACCACCTAGTAATAAAAATGTCTTGACGTACACAAAGACAA
AGCCAAATAATAAAAATGTCTTGATGTACACAAGTATAGGCTAGCTAAATTGTGAGCTAA
ACAGTTTGTTCTCATGACCCCAAATGGTGGTACATTTGTCTTCCAAGGATGAGACAAATA
AATGTGGGTCGTACTGGGCTATAGATGTAGAGTGATGTAATGAATGGATGATAGTGATGA
ATGTGTGAATATGTGATCTGTGTGTGAAATAGTAATAAAAATATATTGAGGAACTATACA
GTTTTTTATACACCATTTTGACATGTAAAAGACAAATCTCACTATCAGAGTTAATTATAC
TAGCTTCATTTCTAGATAAAAATATGTTAGTTCACTGTGTTGCTAGCATTCTACTAGTTA
AATTTGCTACTAGCTGTCATCTAGATAAAAATGTCTTAGCGAAAAAAGTCATCTCTCTAT
ACATTTTCACTTTTACTTAGACCTTTAAATTTCGTAGTATTTGTATTAACAACATTGATT
TTGACTTGAACAATTATAATTGTAAAACAGATCGCATCAGTGCTGAAAACAGTCGCCCGC
AAAGAATCCATATCTCTACCCGATGAACTTGCCATCAAACTCGCCCGCACATCCAATCGC
AACCTCCGCCGTGCTCTTCTCATGCTCAAGTCATGCCACGTTACCTGCCATGACGACTCT
GGCAAGTCTCGACCGGCACAAATGTACCATTCCTAAGACTGTTTGGGAACGGTACATTTC
ACAATTAGCAAGTGCGTCGTGAGAGAGCAAAGCCCTAAACAGCTCATGGCTGCCAGAGTA
AGGTTGTACTAGTTGTTGATTAATTGCCTCCGTGGTCAGGTCATTTTGAATACTTTGGTG
ATGGAGCTCTTGCCAACTTTGGATGATAGTATTAAGGCTGATGTGGTTATGTGGGCACAC
TGCTACCGAAAATATAGTTGGGGTTATAGTTGCAAGAGCTCAACTATAACTCTCCCTACA
GGTGCCTATAGTTGACTTATAGGATAGAAATCACAACTATAGGTCCCTCAACTATAACTA
CAACTATAAGATGAGATCTCTCTCTTTCCAACGAATGGTATATTTATTGATTCCAAAGTA
TATACACAAGCATTTTCTGTAATAGAAGAAACACTCACAACACTTTTATTTGAATAAATG
TTTTTCGGGCTTATTAAATGCATGTCTGACCCAAAAAAAGAAAGAACCTAGTTCACCATA
GAGTAACATAGAGTCTTGTTTTGCTTCCATTAACACAATTGGGGCCGCCCCAGCAAAGTC
CATTTACCCAAGCTTAAACTGGATCTTCATTTTTCCCAACCCGCGCCAAATAAAATGGAT
TGCATCAATTGGGATATGGCAACGGTCTAACCATTGAAAAGAGAACACCCCAAAACAATG
TTGTTTGCCTGGCAACCTAGCTGTGGTTCTGAATTGACGAACAGTTTGGCAAGGTCAGAT
AAGAAACAGTGGCTGGGCGCCAGGTAAGTAATGGAAAGCCTCAATGTGCATTATCATCTC
CCGTCGGGTACGGCTTTGAAGCCGTCTTTCGTAATACCTTGACTACCCTCCCTTTTGCCT
CTTGCATTATTCATCCCCCCCGGTGGTTCTCCTGCTCATTTCCTTGCTATTCAAAGGGGA
TAACAAATCACGGCGGCAGGTAAGCATGAGAATGCATTGATGTGCGTAACCCTCTGCTCG
TAGGCTGTTTCCCTGATATCTTGAATACGCTCCTTCTTACCTCTTTTACCCATCGTTTCC
CCAATGGTTCACCTTTCCATTTTCCTTAGGG
>scaffold489|size69836
TTTTGAGCATGTCTTTCAAGTCATATCAATTTTCTTAAGCCCCCAAAAGTAGAGATCAGT
TTAGTCGGTACTAATACTCTGGTGTTGCTTAACAAAGCCACATTTTCGGCATATAACTAG
TACATGGGGAAAGACGCCCCCTTCTCTAAGCTTGTACTAGCCATCTGCCCTTGCCTTTGT
CTGTTAGTACAATACTATAATTTTGTATTGTACCGGCCCTGTTCACAGCCTCAAGCATTG
CATTCCGTAGTAATGTACACATGTGATATGGCATAAGAGGCTTGTCAAAATTTCTGGCGG
GCTGATGTAAATATATGTCTGAGTAGCCTGGTCAATTTATTATTTTTGCAAGCCCTTGTG
AAGGTATTTCGATGTACCAGTCCCGATTGTAGTACGGTACTGTGGCGTTACGCTGCGCCA
CGTAAAAAAACATACCAGATTCTACGTACCAAAAAATCGAAACACAATACTCAACACCAT
GACAATTTCCACTGCAACCACCGAAACACCTCATACGAGAGAAATATCGTTGCAACACTG
GGTCTGCCACAATAGCCCTCACAGCAGCATCACCCACAACCATCCTGCCGCTTGGTTTGG
TGAAGTCCGTTGTACTTCCGGAGAAATTGCACAGTTTCTACCATGCGATTTTTGTTACAC
GACGACCATCATGACTGGGAGGGGTAAAGAGGGGAACTTATTTTATGTAAGTATATTTTT
ACAGTGCTTATTCCCGGTTTTTCTCCCCCTACATCATTGACTCATATGGGCATTCATTGC
TGTTCATTCTTATGTACGATTTTGCGCAAATCCTGCTGCGGCTGTGGAAAAAGTTACACG
CAATTTACGAAAATTGACCAAGAATCTTTTTTTGTTACAACAGGGGGTGCGTCAGTACTT
CAGTTAAACTGGTACCTAGACACTAGCATTTGTCAAACTTTTTCCATGATCATGATCATT
ATCATTACCATTATGAGTATGAATTCACTTTGAACCAGAGGGTTGACTTTGGACTACTAC
GGACTTGTCATACTATTCCGATGTACGATTCTACGCGCGGTCAATAAAAATTGCTCTGAT
GCAAAGTCTCAGATAGTCTGTCCGTAGTCTACTTCTTATGACAGTAAAAAAGGTCACACA
GCATTGCGCGATCACGTGACATCACCCATAATTTGGACACTTTTGCTATCTAACTATAAT
GTACCCATAGGAAACATACAAATTTCTACATGGTGGACTTTGAACCATAATCTCATATTA
TACCTGTAATGGCAGCAAATTTGGGGTGGTGATCTTGACAACATGAGGTTGTGTGAAGCT
GGACTTAAGCCCTCAAGATAGTCCCAAAGGGGTTTTCAATCTTTGCCAGGTCTCAGGGGG
TGAATATTGAGGCTACAGCCGTCGCCAGAGATGCCTGATATTCCATGGTTCAAAGTGAAT
TCATGCTTGTACAGAAATATGTTATCTCACTATTTCCACAATTTAGAGAAGCAGTATTAC
TTAATGCATATAGTCATCAATTTCCCACCAAATTCAGCAATCGAACAAATCCTGGGAGAA
AGTTTGACAGCCCCAAGCACCTCTCTATTATGGATTTGTAACCTTGTTGATTGAACACTT
TTTAAGACCCTCCACATAACAGGCCAAGATTGTGTAATGCTGCTCTGTTCTTCTAACCAG
AAGTGGAGGGTGAAAGGGTATGGTAGTGTTGGGCTTTGCTGGGGGTATCAGTTGGCAAGA
CAGCTACCAAGAGATTAGATCCTGAGTCATCCATATTCGGTGTTAATAAAAATTGTCAGT
ATGAGAAGGTGTGTGCTGAATGGAGAAGAAGGCGTGATGATAGGCACTGGTCAAACTGGT
TCCTGGTGAGTGTGGAACTTACTGATCATGTAGAGGCGGGACAATGCAGAACCTTTTGAG
ACCAAAAAGTAAATGTAATGATCATGATCATGAACTTTTTTGGTTATGATCATGATCATT
ATAAAAAAATGATGTGACAACATTATGTCAAATTATTGATTTAGAAGGTCTTTTCTCCCC
AACAGAAAAGTAAAAGGTGTGAGAACATGTAAAAAAACAAAAAATAGTGACAAAAGGCCT
ACAAACGTAGAGCAGTAAAACGCATCAACAATACAGTAAAAGTCATCCATTTTTGTCATG
ATCATGATTATGGACAATTTTTTGACAACCACTACTATCTATGGCTTGGAAGGGTTTTTC
TAGTTTCCCCCCTTCAGTTAGCACTACATCCCATATAGAGTAGATTCTTGACTGAACAGG
GAGGTTCCAGTAGTCAAAACCCCAAGGCTGACGTTGACAACACTCTCCCAACCCTTTGGA
ATCATTTTATTGCATTCTACTTAGTAGAACAAGTTGTCCTTGGAAGTTAACTTTTATTGA
AATTTGCTATTTGAGATCCAGGACACACTTCCGTGCATGACAATTGTCCTCCACCTGCAA
AATAATGCATTTACAATGATCAAGTTCCTTGTTGATGGTCACACCAAAAGGATACCCCAC
TCAGAGTGCAGAGTTATCTCTCATCAATCTGGACAAGTGATCAACCATGAGAAAGTGTTT
GCTTCCAAAGAGTGTTGTAAGTCCTCCAACTTCCAAACACCATCAATGCCTCCTCTAATT
GTCGCCGTTTTACGACAGGCTACTCAAACAATAATCACAACAATGCAGCAAACTCACTTC
ACATGGGCAGTATTGTTTGAAATGGCAAAGAATTAAGTAACAATGAAATTCACTTATGGT
GTGAATGTGTTAATACCATAACATCAAAAGTAAATAATATTTATACAGTCTTCTATTAAA
AAACTATATTAGGACACCAACGCTGATAAGGTAGGCAATCCCTGCGTTCGTAAGTATCCT
TTACCTACCTTAACATGCATTCCATGTGGCACCGTAAACTTGCCCGCAGCAGCAGCCTAA
ATGGAAATGACATCAATCCCATGTCATTCACTCACCCTTGTCCAACTGCGATATAGGACA
CATTGTGGGACTATCACCTCACTATATCAAAGGAATCTTAGCCCTCATAAATTTACTAAG
TTCATCATTAATCTCCAAACTACTAGTATACTTTACTAATTTTCGCATGTCTCTATCGAC
AGAACTTAGTAAATTGTTTTCCAGCAGCCCCTATTTGTCGTTGGCACAGTTCAGTATCAT
CGACAATTAAACAAATCCCAAACCTGCTGGCACCAAGGCCCTGACACCAAACAAGAATGT
CTTCCTCTGTCTATAAGGCACACCCGGCATTGCCTCCATTGTTGAAATCATCAAAACTGA
AGATATTGACACCATCAAAGGCTGCCCCAACTGTCATAAACTCATCCATTTTGTCAATCA
GCTCATAAATGCGTGCCACAACATAGAATGCGAATACTCCAATCATGGAATGTCCTGGCT
TGTTTTCCCCCATGAACTATACGCCTCACTCACTGAAGAGAACATCCTTGCACGGTTGCA
ACTGCCAATAGTTCCACCATACAGCCCTAATGGAACACATCAAGAGAATGCAGTCATTTC
ACTACAATGGCAAGAAATAAAGAGTTGTATGACCAATTGGTCTTCACAGGCAAGGCACTG
ATCTCCGTCACCAAGTCCAAGTGCAACCAAAAGTTTTGCACCCAGCAATCAAACATGTTC
ATGGGTATCCCCAATAGAACCTTCCAGGCTTTCTACCAACATCTCATCACCGAATATTGA
GCCCCTTGCCACATGACATCTCCGAGAATGATAAGCATAAGCAAGAGCTATGGGATGCAA
CCAACTACATATCATTCCTGATCAAAAAGATCCGTGATTGAGCTGTCTTTGCATACTTTG
TGAGACAGCAGAAAACCAACAAAGAACTTGTGGTGCTTTTGTCGAAAAGGCCGTTGGGCT
TTTTGCCACCCAGTATCACAAATGGAAGTGCCGCCCTGACAACCAGAGCATGTGGGCAAA
CTTTGAGGAATATTGGTAGACAGAATATGACATGTGGCTTGAAACCAGCAATACAGCTAC
ACAACTTGGATACCATGGCAATGTCAGTGCCGCCGTTGAAGTACAAGAAGCTGATAAGGC
CTAATATGAAAGCCTTTAACAATTTGGTGAGACAAACAGCCACAATGCTGCAACGTTCAG
CACACTATCTGCGACAAATACACAGATGACCAACAGAATCCAAACTCAAATTGTCGAATT
GACAAGATGATTGGAACGTTAACCGATGCAGTAGTACAATCTAAACCGCCAGGACCACCA
CAGAATGTGTACCAACCTGCCCGAGTGTCATACCAACAAGCAACTACACCCTATTCTGGA
GCATCCAACAACTATCTCACACCAACTGCAAATGTCAAGTCAAAGACAAGCAAGCACCAG
CCAATCCAGGTCACATTGCCTGACAAGTCAAAATTACAATATTCTCACGCATGCAAACTT
GATGTGTCCCACCCAAAAAGGCAAAAGAGGGATGCATTCTACCAGGTATGAGAAATCACT
TGCTTGTTTCCGTCACCAAAATGTGTGATGTGTGAAGCAGGTTGCAAAGTAACATTCTCA
AGAGATACATGCCTCATTACTTACAAATGAACAATCATCATACACGGCCACAAAAGCAAA
TGAAATAATCTCTTTTATATACCAATTTGACAAACAGAAGAAGACACACCATATGTCATC
TATGATGATTCAATACTAGCACATGAACAGACACTAAGCAGCATGTATTATACCCCAGCA
ATAGCGGAGACCATACAATTCATCCCCTGAATGTTTGTTCTCCCCAATGATGAATACGCT
CTGCAAAGCATTTCCCAATTACATCTTCAGCAAAGGTAAGCAACTAACTCTAAGGTAAGC
AAGTAACTTCCAGAATCCAACGCAACAGCAAAGGGGCATCTCAGATGAACAAGGAAACAT
ACTTGATCAACAACACAAATGAGTCGAAGCAAACCAGCAATTATCAAACAAGATTTTTGC
CTGCCCATCAACAAATCTGCAGAATTCAAATTGTTCATTAGTGCAGCAATAGCAGACAAA
AATCAATGAACAATCTACACGGACCAAACAAGGAATTTTCCAGTCACATCTTATCACAGA
AAAAGATGTCAATTTGTAGCATACAAGTATAGGGCAATGCTATTTTGTCCAAGCACTCAA
GGACCACACTGCAAACGAATTGTTAGTAAGGCTCATAAGACTGTTAGTTAAACTATAAGT
AAGATTTTTTACTTACAGAATAGCTAACACCACGCTCAACGGTCGGTTCAAGGGGTGGAG
TCATGAATTCTTTCTCACTTCTTGCTAACTGTTAGTAAGGTTTTGAGGACAATGTTGGAC
TTTGACAGACTGCTTACAATTTTACTAACAGCAGGATCGAAACCATTATGAAATAACTAG
CTGCTTTTAGAGCTAAGACACCTTAGCCCAATTGATTCATTTCAATCATTTCTGTCATGA
GGGATCAATCGAATTACAGATCTCAACAGTATCATACACGATATTAGGCCCTATGATAAC
TGATAACACATCCACATCTATAATGATTAAAGTCAGCACAACTGCATCTCTCCAGCCACA
ATGTCAGTGCACTGTCTCAAATACAAAAATGAATTTGGAGGAGCAGAATAAGATACAAAA
TCCATTACACTCTTGGCACAAGAAGAAAAATATCAAATGCCCCAGCTGCAGATCATCTTT
GTTTCACTTTGACGGAAGGCCCTACTTCTCCTCTGAACACATTGTAAATAAAATTGTGGT
ACTCCATCATTCACCAAATCCTTCTTCTATTGGAAATTGTGGAAAAGCGCTTTTCTTGGT
CTTGTCCTGCGGGAGTCAAAGTTCCCATACCTCTGTGAGACTGCAAGATAAAGGATGCAA
ATGTGTACAACACACTTGGGTGGGATAGCAATGTGGAAAACTATAAGGATCTTGTTGGAT
ATGGTCTTGGCGATACTTCAGCCCGATTCTGATTGACGGTGCAATTCGCAAGTTGACTTG
ACAATGGACAAGGAAACAAACCCAACAGAGGAGAGTGGAGTTAGCTATGATCACTTTCTT
GGAGTTGACGATGGGGGGAATGGGAAGTTGAATTTGATCCCAGTAGTGGCGCAGGAATTT
CTGACACGTGAGGTCTTATTTCTTGTCATTCCGATAGGAACAACCTCCTCAATATTCTGG
GAAACTGTGATGAATGGCCTAGTGGTAGTGCGAGATTTTTTATGAGGGACCACAAGAATC
AAGGGGATGAATTAAAGGGGTTGGTTTTCAATTCTGTCATTGACTCAAAAGTCTATAGTG
ATTTCTCCTCACTATCAGTTGAAGACACATTTTTCCATCTCCACATTGCGTCAGTGTACT
ATGGACTCCCCGCCACAAAATCCATTGACCTAGCAACTATGACCCTTCACAATATCTCCC
AACACATCATCCAATCTGAGAAGAAAGTACTGTCTGAATATTATCAGAATTCCATAGTTC
AGGGCTTGCCGCCCGTGGAATCGACGAACTGGAAGTAACATCAATACTACAGGAAATAAA
TGATTGCATCATGGTGGTAAGCCATCTTCCATCAAAAACCCGTTGAATCATAAGACAGTT
CGAGCAGTCAATATGAAAGGACAAAATTCTATTGTCAAAAATTTACCAATTCCAACAGTC
AGTATGAGTCAAAAGGCTGCTTACATCCCAGCCAAAGAAATCATCAATCATATTTTGGCA
ATGGGGATAGATGTAATGTTCTTCAGTGCTGGGCATGAAGAAGACTGGGGAGATCAATCT
GGTCATTACGCGACAAAATTCCTGTGTAATATTCACCAAAATGTTTCAACCACGACAGAT
ATCTTTATTGACAATCGAATCCTCCTATTGTAAGAGTATGGTCAGTTGGATTTGAGGCTC
ATCAAGTCAATGGAAAGAATGAATTCAACAGTCTGCAGATGTTCACACTGACTGTCATTG
CCCCCAACTATAAAAATACCAGCCGCCATACAGCACCCTTTGCTTTGTGCTTTCAGAGAC
AAAACCAAAATGATATTCTCATCCAGCTGCTCAAGGAGTTGATTGATCTTCAGTCTCCAA
CACTCAGATACTGGGGAGGGAAGGAAAATCATGTATACCCAACAATGGTGTTTCTTGAAA
TGATAAGCAATCATTATGTAGAAAGGTGCTCAAACACTTGTACCACTCAAAATGGTACAT
TCACTCAGAGATGGAGACATTCTGGACAGTTCGATGACAATCTCGTCCCATCCTGTCCAT
CCTGTCATCTCAAAAACATTGAATTCATTCTTTAGCCCCAGCTGTGAATCTGAAGAGGGA
AAGCTGTTGTGACCAATGCCTTGATTGGTGGCACCATGGAGTGACAAAACCCAAGACATA
CCCAATTAAACCAGAATTTTTTTACAGGCCATTGAAAACTTCCCTGCAGTTGAGCTGTCC
TTTGAAATGATCTTTAACTTTATAACAGCTTTACAAGATTGGTGCTTTTCTAGTACCTTG
TCAAATACTGCACAGGGGGATGTGATAAAAATATACCTACAAGCCATCGGTCTTTCAAGT
AATTTGGTCCCAACATTAACTAAAGATCTGGTTGGGGCAAAGGAAGCTTCCCAATCTTTG
GCCTTTCCTCAGATTCTCAGGAATTTTAGATCAATTGACGTGGAGTTGAAAAGTTTTCAG
ATTATGCCAATGCATATGTGCTTCCTTGGAATTGAAAAATCTCTGATCGCCGAAACATCT
ATGTTAGCTTACAGAAAGGATCCGGGCCAAAATGCAGCATGGCACACACTCATCAATGCT
ATACATGGCAGTCAAGAACCAATCAATTCAGTGTATGTAGTCTGGCGTCTTGCTATGAAG
TTCTCAGATATGGAGAAGAAAAACCTCGGTACTGCCAATTGGCAATCTGATCATTACCTT
GCATTCACCCGGGTGTCTTTGTTCCATTTTATGCCTTTGGATAAGGGCGAGGTCGCAAAG
AACCTTGACAAACATTTGGTGCTTGCCTTCAGGAGCATGAGAGTGACTTGGTTCTGTCTT
GTCTCTCACATCTTTGCAGAAGAAAAGGTTCCGAAAGAGACAATCAATGTGTTCGTGAGA
TTATTCCTATCATCTTGTAGGAGGTTATGGATTCTTGGTGAAAACTCACATTCAAATCAA
GAATCAGATGATCGAGGAAAAAAAGAGAAAGGCTGATGACAGGACATCAACAATTACAGA
CAAGAAAAAAGCACCATTCCATGTGAGAGGGGCAAATTATCTCAGTCTGCTGAACATTGG
CGACATGATCAAAGAATCAGGACCAATGAGACATTGCTGGGAGGGTGAGAATGAGAGTTA
CATCCAAAATTTCAAGAGGGAGGTATCTACAATGAAGCACACTGAACAATATCTCAAGAC
AATCCTTACTAAGATGTTAAGGACTGATGTCTTGGATTCATTCAATCAGAAAAACCCCTT
TTCAAGGGCTAAGAAGTATTCTCGGACCAGTCATGTTAGGATTTACAACAGAGGGGTGAA
GTATGTCAGAGTTGAGGATGTTTTCACACAGGAAGACATAGTTTCAGGAGTGATTGACAA
GAATGGGAACATTTTGGTATGTTTTGAAAAATCACGAGTCAAAGGAGTTGGCGTTCACCC
TCTCATTTTCAATGACACCAATGGGAGTTGGACATTTAATCTTTGGTACTCTGAAACTAT
GCCACAGAGTCAGCATTCACATGTGTACAAGAGCAGAGATGAACAATTGCAGGAATGTAG
TGATTTTTTCATACTTTTGAGAGAGAAGGATACAAATAACACCTTGATGAGAACCATGAT
CTGCCGCAGATGGAGGGTGTAAGATGATTTGGGAAAATTAAGGTTGCCTTTACCACTCAA
AAATGTCCTACTGATGAAGTGATTCTTCTGTATTGTTTTGTGTAATAACTGTTAATGTTG
AACATTGTAAAATTTACTAGAATGGGCTGTACATTTTTTCTTCAGTACCATGTGTACATA
CCTTTAACAATTTGTGTGGACAGTGAACAGTAAGATGTAAAAGAATTATGACGTAAAGGT
AAAAGTAATTGCAGTCATGCACATTCCCAAAAACTCCAGACTGCCACATTCTCTACATCC
CATCGACTTCCCATTCTCCCCATCAACTATAAACAACAAACATAAGTGCTAGCAGCAACA
CTGGACACACTGTACAGGTCGGTGAAGAAGAACGCGGTGTCAGCGAGGATGTGACAGATG
ATAATGATGGGACCGCCTCAACCACCGTGCCAACGGCAGAGGATAAAGCCTCCAAGATTA
ATGACTATTACTCTGGGGAGGATGTGACACAGGATGCACAGGAGGGCCTGAGACTGACGA
TGTCAAGAGACGAGACCGGGGGGAACGAACGACATCAGACAGAGCAGCCATTCCAGTGAG
TTAACCACAGACGGTTCTTCAATATTGACTTCCTTTTGCCACCATCCACTTACTCCTCAC
TATTTGCAATGTCATAGGAAAAGAATCAAATACAATAGCACAAATGCATCGTGTCTGAAA
ATGGATTCCAATGCAATGACGTCCAGTGATGCATATTTCATGCATTTGTTTTGGCAGAAC
ACGGTAGAATCGGACCTTCAAATCAGAATCATGGAGTTCGCAGCAACGACAATGGGGGAA
GTGTATTTGCTTTCACAAACTTGCAAACAATGGGAAAAAATAGTCAACCATAGGATCCCG
ACACAGCAGACCCAATATGGCACAGAATTGCAGAGAAATATTATGGGGGCAATTGACGAC
ACCTCCGGCGCTTAGAAATTATGGATTCTGCTTGCAGACATGAGGACAACACACAATAGA
GACGGCTGCTCGTTATTGAGAGGATTCCAACACTTAAGATTTTTTGGGAGAAATGGGGCC
ATACCTTAAGTACCTTGCATGGGTTTTTATCTCAGATCATGTTGTTCCCTACAACTTAAT
GTCATGGAAAGAAGGAATTGTATTTTGTATGGTATCAGAAAAAGAGTACTGGCACAGTCT
TGGGGTCGATCATCTTTGTAGATGTGCCAGTGGTATCGATTTTTTTGATATTGCCTTCAC
CAACAGGAGCAAGGAAGAAAATTTTGAGGACCTGAATTTTAAGGTGCCTTACTTCGATCA
TGAATACACTGTGGCTAATTTTGAGAGGGAATGTAGAATCATCCATCGATGGCTCCACGT
GTTTTGATTTCATTATGATGATTTCTGAATTAACCCACCTGTAGCTTATGACAAGAATAG
GATGCATCGATACATTGCTGTGACATTGATAGATTGTTATATTGATAGCCTTTTGGTCAT
AGCTATTGATGGAAATACTAATAGGAAGGGGAATTGTGCACTAGTTGATCAATGAGGGAT
ATATGACTCTTGCAAGACTGTCCTCCCAGTTGTCATGATGCAGTCAACATAGTATATTTT
GTGTTGTACTAATGAAGTAATTCTTCTGTTGTTTTGGTAATACCCCATAATGTTAAACGT
AGTAAAATTTACTAGAATGGGCTGTACATTTTTTCTTCAGCACCATGTGTAGATACCTTT
AACTATTTGTATAGACAGGGAGCAGTAAGCCATAAAAGAATTATGAAGTAAAGGTAAAAG
GAGTATGGCAGTAATGCCCATTCCCATAAAATCCAGACCACATTCTCTACATCCCATCAA
CTTCCCCTTCCCCCATTGACTATAAATGGACAATGACGAAAAACACAACTTCTAACGGCA
ACACTGGACAAACTGTACCTGTTTGTGAAGAAGAATGTAGTTCAGCGAGGATGTGATGGA
TGATAAGGATGTGACCGCCTTAACCGTTGTTAGAGCAATGGCGTGCAGCAATGCATCTTT
CATGCATTTGTTTTGGCAGAACACGGTAGAATCAGACCTTCAAATCAGAATCATGGAGTT
TGCAGCAACGACAATGGGGGAAGTGTATTTGCTTTCACAGACGTGCAAGCATTTGGAGAT
GACACAGCAGACCCGATATGGCACAGAATTGCAAAGAAATATTACGGGGGTGATAGACAA
CACCTCCGGTGCTTAGAAATTATGGATTCTGCTTGCAGACACGAGGACAACACAGAATGG
AGACAACTGCTCTTCATTGAGTGGAGTCCCAAGGTTTTTTCATGAGAAATTTTGCCATAC
CTTACATTGCTAGCATGGGTTTTTAGCTCTGATTGTGTTGTCCCCTACACCTCAATGTCA
TGGAAACAAAGAGGAATCATATATTGTAAGGCATATGCAAAAGAGTAATGGCTCAGTCTT
GGGGTCAGCACTGCTACTGAAAATATAGTTGTGGTTATAGTTCTGAGAGCTCAACTATTA
CTCTACCTACAGCGTGCCTGTAGTTAACTTATAGGATAGAAATCACAACTATAGGTCCCT
CAACTATAACTACAACTATAAGCTGAGAACTCTCTCTCTCTCCAACGAATGGTATATTTA
TTGATTTCAAAGTATATACACAAGCATTTTCAATAAATGTTTTCGGGCTTATTAAATGCA
TGTCTGACCCAAAAAAAGAAAGAAACTAGGTCACCATAAAGTAACATAGAGTCTTGTTTT
GCTTCCATTAACACAATTGGGGCCACCCCAAGCAAAGTCGATTCCCCCAAGCTAAACTGG
ATATTCATTTTTCCCAACCCGCGCCAAATAAAATGGATTGCATCTATTGGGATATGGCAA
TGGTCTAACCATTGAAAAGGGAACACCCCAAACAATGTTGTTTGCCTGGCAACCTAGCTG
TGGTTCTGAATTGACAAGCAGTTTGACAAGGTCAGGCAAGAAACAGCGGCAGGGCGCCAG
GTAAATAATGGAAAGCCTCAATGTGCATTATCCTCTCCCCACCGGGTCCAGCTTTGATGC
CGTCTTTCGTAATACCTTGACTACCCTCCCTTTTGCCTCTTGCATTATTCACCCCCCCCC
CCAGTGGTTCTCCTGCTCATTTCCTTGCTATTCAAAGGGGATAACAAATCACGGCGGCAG
GTAAGCATGAGAATGATGCCGCGATGTGCGTAATCCTCTACCCGTCCCGTTTGGGCTTTC
CCTGATATCTTGACTACGCACCTTTTTGCCTCTTTTATTCTGAATGGATGAGCAGTTTTG
CAAGGTCAGATAATAATCAGCGGCCGGGCGCCAGGTAAGTAACTCAAGGCCTCAATGTGC
ATAATCCTCTCCCGTCGGTTCCGGCTTCGAGGCTGTTTTTTGAAATACCTTGAAAACACC
CCCTTTCGCCTTGTGAATCACTTATTTTCCCCCGGTAATTTCTCGTGCTCATTTCCTTGC
TATTCAAAGGGGATAAAAAATCACGGCGGAAGGTAAGCATCAGAATGCAGTGATGTTTGT
AACCCTCTGCTCGTAGGCTGTTTCCCTGATATCTTGACTACGCTCCTTTTTGCCTCTTTA
TCCATCGTTTCACTGCAAACGAAAAACACCGGTAACCTCCCCGTACACTCGCACTGCAAA
CGAATTGTTAGTAAGCTGTTAGTAAAAAGCAAAGGGCTTACTAACATGTGCATGTAGGTT
TAATACTAGGCAGAAACCTTCTCGAAATCGGACTTGTTAGTTAATCTGTTAGATATTTGT
GGCTCTTAACAAAATTCATCGATTTTTCCGATTTACTTACATACTTACTAACAGGTCCGT
TTTTGCTAACATTTTTACTAACAGATTAAAATATTTTGCGTGTCGATGAACTCCAATTTC
CTTACTAACATATTTACTAACAAGTACTCCCCTCCGGGTAGTAGGAGTAAACACGAAAAA
TAACATGTTAACTCTGTCCCTACAAAAACCATTTTTGAAATGTAATAATATTTCCGAACA
ATAATTTTGAAATTTAGGTTTACAATGGGGACAAAAACAAATATATCAATTCATAACAAC
ATCATTTGTTTAGATTGATGCAATGGGAGGGAAGTTCTGTGGGAGTGGGGGTTATATTTC
ATGGTTGTGGTGGGGTAGTGGGAAGATGACATGATGAGGGCAAATAGTAATTTCAAATTA
AATAGTTTGGCAAATAAAAGAATTGAAAAACTAACCATGGGTGTAGTCAATTGTCCTCCC
TCTTTTCAGGCTTTAGATTTGAGCCACGGGAGGGCGCGGCGTGGGTGTTTAACTCATGGA
GGGGGGCAATGGCAGAAGATGGCAGGTCAGGGACGGGTTCCCAATTATATAGTTGACAAA
AATAATAATTAACAAAAACTCACAAATGGTGTGGTCAATTGCCCGGCTTCTTTTATAGCC
TTTCAATTCAAGCCACGGGAGGGCGCGGCGTGGGTGCTTAACTCATGGAGGGGGGCAATG
GCGGAAGAGGGCAGGTCAGCTCCGACATGTCAAATATTAAATAATGGAAGAAAATAAAAA
TTAGCACAACTCACCACTTGCACGGTCAATTGACCTGCTTCTTTAGGGGCTTCTGGATTG
AAGCCACGAGAGGGCGCGGCGTGAGACGTGGGGTTTTGAAAGTCATAGAGGAGGGCCATT
GCAGAAGATGTCAGGACAGCACGAGGGTTTCAAATTAAACAATTGACCAAATTAAAAATC
GCGATTCTCACCACCACTTGCACGGTCAATTGTCCAGCTTCTTTTCTCGGTGTTAGATTA
AAGACGCCGTAAGAGCGCGTCGTGGGGCATGGGGCGTGGGGTTTTGAAAGTCATGGAGGG
GAGTGGCAGAAGATGGCAGGACAGGGCGTGAATTTCCAATTAAATAGTTTGGCAGACAAA
AACATTGCGAAACGCAACAACCAACCTACCTTTTTGCCACATCGCAGGGCGCCGTGTTGC
CAAGAGTTGGTTCGAGAAGACGCGCCAACTTGCAGCTCAAAAGTCCACCAAAATGCTAAG
ATACGTGGGGGAGATTGTGGTGACATTCGGAAATCCCATCTTGCTGTAGTGAAGTCAATT
TTTATGTGTGACAAAAATAATGGGCGCGGCAACTGCGTGCATCGTGCAACACAGTTAACA
CAAAGTGATACCTTCTATGTGTCGAAATCGACCTGACAACTTTCGAATAAATGTTAATGA
TATAAAGGTCATACATAAAAAATGAAATACTAGAGACAACAAAATTTTATCTAAGACAAA
AAATAATTATCATGACATATAACAGCATGAAAAATGAATATATATTATCAAGACACCATT
CAAACATGAAGAGGCAAATGCATTTTGTGCAAGCTTTCATTTTGCCTTTGAATTGATATC
ATTTCATGGTGGATTTGGCATCATAAACTCTTACATGAAGGCTACACTTCAAGTTTGGTT
GAAGTTTTGTGCCATAAAGTATGTTGATGAACTTATACTGTACTTGGTATGTGAAAGGGT
GACTGTGAGGTTTGGTGATATCATAATCTGAGTGGTATGTGGACAAAAAGAGCATAAATG
TGTAGTCATAAAAGTACGATATTATTTTTGGTGTCATCCAGGAGCTCGAGTTCACATATA
TCTTTGGCATCTGTATAGTTGCATCCATTATTGAATCAAAATTTTCACAACGCTTCTTGC
AAGAAAAACAACAGATAATCATCCCATTTGATCATTGCATCTATTATGTCAGTTCATGAG
ATATTATGGCAGAAGTAATGTTCACATCAATCAAACAGAATTTGGATGGATGTGCTCGCA
AGTGAGATAACAGGAGGACTTAGGAAAAGTAGACAGGAGAGAGATTTTGAGTAATGACGG
ATGTCAAAGGGCAATAAAGAGGTAATCAATTGTCATAAAGTATGCCCATTAACTTATATT
GTACTTGGTATGCGAACTTGTGACTGTGAAGCTCAATGGTATCATATAATCTGTGAGTGG
TAACTGGAGAAAAGTGAGCATCTCAAAAGAGTAATATCATATTTTTGTCATCCAAAAGCT
TCATGCTCACTTATATCTTTGGCATCTGTGTAAGTTGCAACCAATATTGCATCAAGTTGT
GACAATGCTTCTTCAGAGCTAGGTTGCAAATTACCAAGGATTTCCTCAGTAATTTAGGAT
TGCTTCTTTTAATATTGCCTTTTTTGGAAGGAAGGTGGTATTTGTCACAGTGAAATTACT
GTCAAACTAACCTCAAATTAGGGCTGAGATATTATGGAAGTAGATGAGACTCCTCCTGCA
AATTACTGGGGATTAAACAGTAGTTCTTGTGGAATCGTCATGATTACTGTTACAGTAATA
TTTTGAGGGTTTAGTGACAGTAAAAAAGGAAGGGCATAGTGCATCTGTTGTGTTTTGTGT
CATCGGTATATGAAAATGTATTAGAAAAAACTGATCAGACCAAATGACGTAAATAATTGA
ATATTTTCAAAAGTAAGCCAAATGCATGCCCTCTTTAGGCCAACATGTCTTACTTTGTAG
AAAAACTCTTTTCCATGAAGTAAGCTTGTCTACATGGTATTAAGAGTTGCTTTTGAAAAG
TAAGCCACTTTTGGAAGCTCACTTTTGTTGAATCAGCTTACTCAATAAGTAAGTCATTTT
TCAAAGGGAGACCTGAAAATGGTCATGGCCAACATGGCTTACTTTCAGAAAACAGTGCAC
TTGTAGAAGAGCCAAAAATAAAAATGATTTCTTGAACAACAGTATTTGGAATGAAGAGAA
TGTCAAGCATGAGAAAGCTCTTTCATAAGCTACTACAATACATATCAAAAATGAAACAGC
AGAAACTACTTTGCAATTTTGCTCTGCAATTTTGCTCTCCTTGCATTTCAGTCTTCCATC
ACTTTCATCTCCAAGCAAAAATCATGTAATAGCTGCTGTATCAGTTATCAGTGGTTGACC
AGCTTACACAAGTAAGTTGCATTCTGACCCTCAGATGAGGTAGTACATTAACATGAACCA
GAAATTGATTCAGATTGCTCATTTGCAGCCAGTAATCATCCTGTAGGCTAGGACCAAATC
ATGTAGAAATAGAGTTTGACAAGATGACAAGATTGTTGTCTCATTTGTGAGTCCATCACT
CTTGTTTGTACCCAGTGTAGGGTGCTCTCTGTGTAAGGCAGTTCTCTGCTTTTGTTTCTA
GTAACTTATTATAAGAGTTTAGTTTGATGTGCATATGGATTGACATTCCAATTCATAATA
TAATAGCTGACTAATAATACGGTGATAGATTAATTATTTCTGTTGTGTAATGTATGTTCT
TTTTCATTAGTTATTCAGATTATTATAACTTAGAAACCCTGCTTACTTCTTAACAATTCC
ACATAGCTACCAATTGTAACAAGGTTGATTGTTGGGGGTGGGCCTATTTTAAACTCTCAG
CTTTCCTCAGAGTGGGCCTATTTTAAACTCTCAGCTTTCCTCGAGAGTGGGCCTATTTTA
TACTCTCAGCTTTCCTCGAGAGTGGGCCTATTTTATACTCTCAGCTTTCCTCGAGAGTGG
GCCTATTTTATACTCTCAGCTTTCCTCGAGAGTGGGCCTATTTTATACTCTCAGCTTTCC
TCGAGAGTGGGCCTATTTTATACTCTCAGCTTTCCTCGAGAGTGGGCTTAGTTTATACTC
CAAGCTGCCAAGAGAGTTTTGGTAATGACGAAGGGGAAGGTAGGTTTGGAGGGAGAAGAT
GCTGTTGTTGGAGGCTTGAATGAGAAAATTAATCTGCTGAAGATTTGGAAGATGTCAAGT
GAATTTTAAGATCTCGTTTTGCCGAAAGAGTCAACACCCACGAAGGATGAAGGTACCACA
GTCGACACGACCACGATCCAATTTCACGAGAACACTACCATGTGGAAGGGACGTCTTGCA
AAAATTAAGATCTCGTTTTGCCGAAAGAGTCAACACCCACGAAGGATGAAGGTACCACAG
TCGACACGACCACGATCCAATTTCACGAGAACATCACCGACCATCCAGAATAATTGCGGT
AGATGAAGATGGTGTGCTGAAGATCAGGTGGTGGCACAACTGCTGAAGATTGGAAGATGT
CCAGCAAAAAAGTAGGCCTAGTTTATACTCCCGGCTTCCACGAGAGTCTTGGTAACTATG
AAGGGGAAGGTACTCAATGGGAGTAATAGGTTTGGAGGGGGAGATGCTGTTGTTGGAGGT
CAAGATGCCATAGGGAGAGATGTTTATTTGGCGGTGGCGGCGGCGACGGAGGGCATGGAA
TGGAATTCAAGAGAGGAAGAGGGAGGCAACGATGGAGGAGGCAGGAGTTGGAAATGGTGG
ATGGAGACCAGAGGAATCAAGAGAGGAAGGAGGCAATAATTTTGAAATGAAAGATATCAG
AGCACAGAAATCAGATCTCGTTTGTCAAGAGAGTCAATGCCCACGAAGGACAAGGGTACC
ACAAATGCCGCGACCACGATCACAATCCATGCAAATCAATCAATGCAAATCAAAACATCA
CCCCTTCTCCCAGTCCAGTTCAAACAACAAACAAGAGAGGAAGAAGGAGGAGACAATTTT
GAATCTTCATTCAAGAGAGGAAGAGGGAGGCAACGATGGAGGAGGCAGGAGTTGGAAATG
GTGGATGGAGACAAAAGAGGAATCAAGAGAGGAAGGAGGCGACAATTTTGAAATGAAAGA
TATCAGAGCACAGAAATCAGATCTCGTTTCGCCAAGAGAGTCAATGCCCACGAAGGACAA
GGGTACCACAAATGACGCGACCACGATCACATTCCATGCAAATCAATCAATGCAAATCAA
AACATCACCCCTTCTCCCCAGTCCAGTTCAAACAACAAACAAGAGAGGAAGAAGGAGGAG
ACAATTTTGAATCTTCATTCAAGAGAGGAAGAGGGAGGCAACGATGGAGGAGGCAGGAGT
TGGAAATGGTGGATGGAGACAAAAGAGGAATCAAGAGAGGAAGGAGGCGACAATTTTGAA
ATGAAAGATATCAGAGCACAGAAATCAGATCTCGTTTCGCCAAGAGAGTCAATGCCCACG
AAGGACAAGGGTACCACAAATGACGCGACCACGATCACATTCCATGCAAATCAATCAATG
CAAATCAAAACATCACCCCTTCTCCCCAGTCCAGTTCAAACAACAAACAAGAGAGGAAGA
AGGAGGAGACAATTTTGAATCTTCATTCAAGAGAGGAAGAGGGAGGCAACGATGGAGGAG
GCAGGAGTTGGAAATGGTGGTGGATGGTGGATGGAGACAAAAGAGGAATCAAGAGAGGAA
GGAAGGGACAATTAAACATATCTCATTTCATCTCACCTTGCTCGTGGGATTTGATGACAG
AGAATGATGTTGGCTGGTGATGAATGGAGGGGCATGGTCTAAATATATCTGTGTGCAAAG
TTTCCCATTGTTGAGTTTGGAGATTTGCAGAACAGAAATTCAATTAAAAACTGGCGAGTT
AAAAAAACTGAAACATCATCAAGAGATGATGATTTCTTACCGTTCTTTTTGTGCTGCCAC
TCTGCTGAATTGAACGCGGCGACTGGGTGGCGGCAATGGTGGCGCAAAAGACGGTCTGTG
GGCTTTAATGCCACAGTTATCAGTTAAGAAATGAAAGCAGTAATTTAATTGAATAATTGG
TGAGTAAAAAAATTGTAACATCATCAACACATGATCTTTTCTCACTGTTCTTTTAACGCG
AGTGGGTGGTGGCAATGGTGGCTCAAAAGATGGTCTGTGGGCTTCAATACCACAGATTGT
GCGTAAGAATTAAAAGCAGCAATTTAATTGAAAAAATGGTGAGTAAACAAACTGTAACAC
CTTTTGCTTTGCCCCTCTTCTGAAATGAACGCAAGTCGGTGGCAGCAAACATTGGAGCAA
AAGATGTTCTGTGGGCTTCAATACCCCACATTGCGCCATCCACAGAATTGACAATTAATT
TTTTAATTGGTTCCTCCTGAGAGTTGGGATGAAAAAATTATTATATCATCATTACCACAG
GCCAAATGTGCTTGAGTAATAAAGGGTGTTGGGATTAGGGTTAGTTTTAGGGACAAAACA
ATGTATCAGAAAATCGGATGAAGACTTACCATAGTAGTTAGATTGATGGGTGTGCAAAAA
GACGACAGTACGTCAAAAGTCTATCCACACTTCACAGCCAGGTAAAACAACAATCAACAA
AATGTACAAACAGACAGAAACAAACAGTCAGACACAATAACCCCTAACCCTAACAATTTA
ATTGCAACCTTCAAACTAATCCACAGAATTGACAATTTATTTTTAATTGGTTCCTCCTGA
GAGTTGGGATGAAAAAATTGTTAGATCATCATTACCACAGGATTTGCGAAAAGAACCAAG
CTGGACACAGGCTTACATTACATTCTCAAGAGCAAATTAATTTCAACGGCCCTACCACAT
ATTTTATCAATCAGACCGCCCTGCAAAAGTCAATGCATGATTTTAAACTCCTGTCCCTCT
CTCTCTCACACACAAAGTTGTTGACAATTCAATTGTCTCAACTAATATTTAAAAATTAAT
AGTCTCAAAACAGATCAATTTCTCAGAAAATCACATAAAAACTTACAATATCCAAATGTG
CTGGATTAATAAAGGGTTGGGTGGGATTAGGGTTAGTTTTAGGGACAAAACAATGTATCA
GAAAATCGGATAAAGACTTACCATAGTAGTTAGACTGATGGGTGTGCAAAAGACAACAGT
ACAAATTCCACAGATCGCGCGTAAGAATAAAAAGCAGCATTTTAATTGAAAAAATGGTGA
GTAAAAAAACTGCTACATCATCAAAAGATGATCTTTTCTCACCATTCTTTTTGCTTTGCC
GCTCTGGTTGAATGATCGCGAGTGGGCCACGGCGACAGCTGTGCAAAAGACGGTCTGTGG
GCTTCAATTCCACAGATCGCGCGTAAGAATTAAAAGCAGCATTTTAATTGAAAAAATGGT
GAGTAAAAAACTGCTACATCATCAAAAGATGATCTTTTCTCACCATTCTTTTTGCATTGC
TGCTCTGGTTGAATGATCGCGAGTGGGCGACGGCGACGGCTGTGCAAAAACGGTCTGTGG
GCTTCAATTCCACAGATCGCGCGCACGAATAAAAAGCAGCAATTTAATTGAAAAAATGGT
GAGTAAAAAACTGTTAAATCATCAAAACTAGATCTTTTCTCACCGTTCTTTTTGCATTGC
CGCTCTGCTGTTATGAACGCGAGCGGGTGGCAACAACAGCGGAGCAAAAGACGGTCTGTG
GGCTTCAAAACCACAGATCGCGCACGAATTAAAAGGAGCGATTTAATTGAAAAAATGGTG
AGTAAAAAACTGTAAAATCATCAAAACTAGATCTTTTCTCACCGTTCTTTTTGCATTGCC
GCTCTGCTGTTATGAACGCGAGCGGGTGGCAACAACAGCGGAGCAAAAGACTGTCTGTGG
GCGTCAAAACCACAGATCGCGCGTACGAATTAAAAGGAGCGATTTAATTGAAAAAATGGT
GTGTAAAAAAACTGTAAAATCATCAAAACTAGATCTTTTCTCACCGTTCTTTTTGCATTG
CCGCTCTGCTGTTATGAACGCGAGTGGGTGGCAACAACAGCGGAGCAAAAGACGGTCTGT
GGGCGTCAAAACCACAGATCGCGCGTCGAATTAAAAGGAGCGATTTAATTGAAAAAATGG
TGAGTAAAAAAACTGTTAAATCATCAAAACTAGATCTTTTCTCACCGTTCTTTTTGCATT
GCCGCTCTGCTGTTATGAACGCGAGCGGGTGGCAACAACAGCGGAGCAAAAGACGGTCTG
TGGGCGTCAAAACCACAGATCGCGCGTCGAATTAAAAGGAGCGATTTAATTGAAAAAATG
GTGTGTAAAAAACTGTAAAATCATCAAAACTAGATGTTTTCTCACCGTTCTTTTGCTTTG
CCGCTCTGCTGGAATGAACGCGAGCAGGTGGCAGCAACAGGGGAGCAAAAGACGGTCTGT
GGGCTTCAGTGTGATTGACTGCAATGGATCCAAAATTTAACAATTTAATTGAAAAAGTTG
AGCATATGTTGTGTATTGTAAGCATTTGCAATAAAGTCAAGAATGTCATGGGTATTTCCC
GCCCATTTTTATTGTGTGAAGTGCGAAGTGCCTGATTGCCGTTGAGGGCCAGACTATATA
GGGTGGGGAACTCCACAAATGTTAGCCTGCTCAAAAATTCTGCCTCTAGGTGTCCATATA
ATTTAGATGAAAGAATCTTGTTTTAGTACCTCATGTTAGTAAAATTGTAAGTGGGCAAGC
GAGAGATAAATTTTTGCTAACATGTAAGTAAAAATGAGAAAGAATCACCTACTCCTCCCA
AGGAGCGTGACCGTTGAGTGCTGTTAGCTAATCTGTAAATAAATTTTTTTTGCTAACCAT
GTAGCTAACAGAAACTTGCATCTTGCTAACAATTCGTTTGCAGTGCGCAAAACGTCAGAG
TGTACGGGGAGGTTACCGGAATTTCAAGAGTGTACGGGTGGGTTACGGTTTTTTATACAT
TACTTAAGCCGCATTTTCGTTTATCATGCTAAGCTTTGAAGCAAAAAAATCTTCCGAGTG
GTTGTTTGTTTCATGACTCACATTTAGCGAATCACGAGTTGTAAACAGCAAGATCACCTG
TTGGGTCTAGTTTTGGTTTGTATTCTAGGCTTGATCTATGATTTCATTTGGTGAGTGCAT
TTTGGGCCTATTCATATTTTCAAAATATGGTACTACCAGAAGTGACTGCGCCAAAAAATA
AGAACACAACATAAGAATAATAAGTGGGGCTGAAAATTGGCGTAGTGTGTCTACGTGTTT
GTTACTTATTCCTTTGTATCACATCACCTAATTCTTGTGTGGCATATTCGTATGATAAAT
CAGTTTAGTATATCTACATATGGTACCATACTACAACAATGGTGCTTGACCCAGACACAA
CTGTAGCAGTGCGCCCTCTCACTGCTTTCACATCACACATGTGTATTTTTTTCAATAACA
TCACTGATACCTCACCCGCCCATGATGGGAACGGCCAAAACTCAGTCCACAGACTGAGTT
ATCCCTCCCGCTTTGCACCGCCGCGTTGCCAACAACAATTGGCAGCGGCGGGTATATTTT
GTGGGTGAGTAATCACGATTTCGTCTTGTTCTACAATATTATACTCACCACACGGCCAAT
TTTTTTTCAATTAACTAGTTACAGTTGTACTGGCGAAATCGCCGAAACTCAGTCCACAGA
TTGAGTTAGACATTCCCATTTGCACCGCCGTGTTGCCAAGAACAATTGGCAGCGGCCGGT
ATATTTAGGGGGTGAGCTTTCATGAACTCATCTTTTTTCACCCTATTATACTCAACACGT
GTTAATTTTTTTCAATTAATTAGTTACATGTCTACTGGCGAAATCGCCGAAACTCAGTCC
ACAGACTGAGTTAGGCATTCCGCCTTGGACCGCCATGTTGCCAACAACAATTGGCAGCGG
CGGGTATATTTTGGGGGTGAGTTTTGATGAACTCACCATTTTTTGCACTATAATACTCAC
CACACGTCCATTTTTTTCAATTAATTAGTTACAGGTGTACTGGCGAAATCGCCAAAACTC
AGTCCACAGACTGAGTTAGGCATTCCCATTTGCACCGCCGTGTTGCCAACAACAATTGGC
AGCGGCGGGTATATTTTGGGGGTGAGTTTTTATTAACTCACCATTCTATTATACTCAACA
CATGTTAATTATTTTTCAATGAAATAGTTACAGGCCCAGATCTGAAATCCCCAAAACTCA
GTCCACAGACTGAGTTTGGGATTTTGCTTTGCACCGCCGTGTTGCCAACAATATTTGGCA
GCGGCGGGTATATTAACAGAGGTGAGTTGATTTCTACACATGTCTTGACTACATCTAATT
TTCAATTATTTTATTTCAGGCCAGGCACGGAACAGCGAAACTCAGTCCACAGACTGAGTT
TGGCATTTCGCCATGCACCGCCGTGTTGCCAACAACGGTTTGCAGATGCATGTAAATTTT
TATGGTGAGTTATTGAAGTCATACTATATTTCAATTGTTTTCATTTCAGCTTAGTTTCAA
TTAAATAATTAATTTTCTTCTACCTTGGTGATAATATTGTCCACAGTATCGTTTTTCATC
TTGGAGCAGCTTGGGGCTGAAATTTTGGCATCTGTGTCCTTTTGGTGGACGATGTGTTGG
GCAGGCCCCTAAAATATGTTAATGTAGTATGTTTAATTATATTAGTCGAGATAAATTACA
CATACTCTATTATTGTAGTTCAACAGTAGGTAGCCCTCCCGGTAACCCTCCTGTAACGTT
CCAGTAGGCCTCCCGTATGCTCAAGTAACCCTCCGGTACTCTCCTGTAGCCTTCCCGTAA
CCTTCCGGTTACCCTCCCGTACACTTCCGGTTACCCTCCCGTACACTTCTGGTATGCCAC
CGGTAAACATTTTTTTAGCTACTAAGTAATGCAGTTATAGCCACTAATTAGATTGATATC
GATTCTAAGACTTACTGAGAAGTCTGTTTTCCTGTGAGCGTACCAATTCCTATCGTGCGT
AGAAAAAATCGAAAAGCTCCTCTTGGTCTCAAATTTCCGGTAACCTCACGGTAGACTCCG
GTAACCCTCCCGTACACTTGTTTACCGGAGGGATACAGAAGTGTACCGGGGAGGTTACCG
AAGATACCATTCGGGGGCTCGGTAACCTCCCGTACACTCGAGTGTAGCGGGGGAGGTTAC
TGGTGTTTTTCGTTTGCAGTGTTCCCCCAGTAGTTCACCTGACCATTTTCCTTAGCGGCT
CGTCACAAGCTAAGCAGCAAAAGTGCGTAATATTTGTAATACCCCCTTCCCGCTGAGAAA
GGGTTTCCTGATACCTTCAACGATGCTCCTTTTTTGCATCGAGGGTTTATCATATTCCCT
CCACCATCGGTTCACTTTTCCACTTGCCTCAGCGGCCCGGCAAAAGGTTAGTAAGGAGAG
GCCGTGACGTGCAATGCTGTGTCTTGTCACTTCACGTACCCTCCTAAGCATCAATAATTA
GGTGCAGGCAACCATGACTACAGAGCGTAAAAGGGTATTCGAGCTCATATGGAAAAAAAG
AATAACATGTAAAACATGCAACAATGTTCTCTCCAGAATGTCAGATGAACTATTAACTTC
AGAGGTCTCCTCTCCAGAATCACAGAGCAATATTTTCCGTGTCTTGTGCTCAAGTTGCAC
AAAAAAAAGGAGGGGGCAACTCTTTGTTTGCATTTCCTGTGGACGAACGAATTGCAGAAG
TGCCAAAATGTTAAAGAGTAATGGGTGTAAATGTTGCAATGCAACGGAACCTTCCAGCGC
TTTGGAAACTGTTCAACCCACTGGTGCCCCAATCCTGAATGATCCGGACAAACAATTCAC
TGCTACCAAAAATATAGTTGTGGTTATAGTTGTACAGGAGGCCAACTATAGGTTCCTGTA
TGTAGCCTCAGGCTGTGACTTTCTCGGGTCCGATTCCAATAGGCCAATCCGAACCCGTGA
CAGAATTTTTGAAAATTTCGTATTGCCCCCTCTCTTGCCTTTGTGGGGCTGTTGTATCGC
CCAACCCGATCCTATTGCCCAATGGCCCGATGGAGTCATTCCCGTCAAGTCAATTTTTGT
CCCGCCATGCACTTCTCTTCACACATCAACACAGTCTCCCATGCATATTTCATGCATATA
ATATTTTATATTATTTCATCACTTCCCCCGTTGAATCACATCACCGCATATGAACGACAT
GCTGTTGACACTATTATTTCGGGAGATGTGGAGGGATGAAAAATTGGGGGAATTCGAAAG
TTAAAGAGCAATTCGCAATTTTGTGGCAAACTGTCAAAAGAAGGAGAATGACAACCGCAT
GAATGATGACAAGAAGAATGTGTAGATATTTGGTGTGATGGCTTATGTTACAGTTCAGCA
GAACACCAGTTTAATCTATATCTAAAGCATTGCTTAACTCTTTAATACGGAAAAGCAATA
ATTGTGTAGGACATAAGGGCAATTCAAACATGTTTGACAAGAAAAATGCATGACCTTAAT
CTGTGTTAAATTTACGAAACATCAACGACCTTTATGTCTGCATTATCTAACAACTTTGGC
TGTCCAATCATATCATTGTATTGCTCTAGTTTCAACCATGCCTGCGTTAATTGAGAGCAT
ATCAATTGCCTCCTCTCACACTCTTCGTCGTTTGTTGTAGATGCTGACAAGTAAGTCAAA
ACTAAATGCACAGTGGAGATGGCAGGAGACTTTTTCCTCTGCAAGAAACGAATCACTCCG
CGTGCAATTTCAGAGACTGTTTCATCCTCCATCCCAGCGTGTGGCCCAGACGATGTTAAT
GTTTGTGGAGATACCGTGATTAAATGAGCTGACAGGTTCGATGCCTTTAATAACCTGTTC
CCAAATTGTCCCTGCAGCTGCGTTGGCAAAATCAGAGCGAGCTTTTTTAACCTGCTGCTG
CTGACTGACGCTCCCCCGACTCGATTCGCAGCTCGCACCAAGTCGGTCAATGGTATGACG
ATTGATGTTGGTCAGGGCGACACGTACTCCCTCTTTGTTGTAGGTGGGTAGGAAATCGGA
GTATTTGAGTCTACGAGGAGATCGCGGGCACGCGATGCGTAGTTCATTATTCGTTTGATG
AGTGTTTTTATGCCATGGCTGGTGGTGTTCGCAAATATTTCTGAACCAAAACCTGCTCAG
CGGCAACAACGATATTGGTGAATTTATCCATGATTCGCGGTGGTGGTGATGGGTGATGGT
GCTGTGATGGACCCATGGCGTGGATTTGTGCGTAAAATTACACACAAAATCTCGATTGGT
CAAATGGATTGGGCCAAAACGAGGTCCAATAGGAACCTCTATTGGACTATTGAACTCGTG
ACTAATCCGATTGGTCAATCCAAAAGGGGGTACCAATGTGATTGGACACGTTTGTTGGGC
CTCACAAAGTTGCCGATTCGGGTTTTCGATCACCCAATACGGTTCGTGGGACTCACTCTG
ATCGGATCGGATTGGTCATTGGGCCTACAAAGTCACAGCCTCACATATGTCAAATAAATG
ATTCCAATTTAGAAGTATTTAATTCCTATGTGAACAAGGTTTTGCTAGATGATCATCGCG
CAAAATATTTTTGCAACTATAACTCTTATCTTCAATATGCAGTTTTTACTTTAGGTCAAC
TATAACTCCTTATAGTTGGGCCCCTAACTATAGATTCTAACTATAAGTCAGTCAGAACTG
AAAAAGCAACTCCAACCAATGGTAGGAGTACCATTTTGAGTACTCCTTTGTTCCTAAAAA
TGTAATTTTATCATTTTCGATTTCGCATTGGTAGGAGATTCCCGAAACTTCTTTGTTTGA
ACAAATACAATTTTTGCCTACTTCGAGTTGTACAAATGAGGGGCTACCTGAAATCCGGTA
GATTATAATCCAGCTTCATAGAGAGTTTATTTTTAATTCTGAAAATTATGGGAGCGATCG
GATCCGGTACAAATCCGGTACAAATCCGGCCATCTGATACTTCACGTTATGAACAGGATT
TGAACAGGACCTGTAGTGTCAAAGCCAGTATTCAACCAATCACATGAAAAAGTTGCCACA
TAGAACAGTAGATTCACATTAAAATAGCACACACCATGCCAACAAATATTATCCACCCTC
CCCATGGTACTTGTATCTGCTCATAGTGCATTTTATATCACTGACATTAAAAACACCATC
AACCTCTCCCCTCCTACTTTCAAGAACTCCCTCTCACTACTCATTTGTATCACTGATGTA
AAAACACCATCAACCTCTCCCTCCTACTTTCAAGAACTCCCTCTCACAACTGATACAACC
CAAAACTCTACCTTCCCAAACTTCAGTATGACGAACAGCTTTGGCACACCACCAAGGATC
CCTCGTCACCTCAAGATCACATAATCTATGATAACACATATCTTGCTTCCAAGCGTTTGA
ATGACATGCAGACTTGCTCCTATTACCTCGGACACGCTTTGGTTTGTTTTTGTCATAACA
CTCCATACATATTGCATATTGGCATAAACCATTTCCACTAACTGCCCTCAAACATGCATA
ATAAATATCATGCTCCGTAATACAAATAGGGTTGTCTCGGTCATATTGTATGCTTCTCCA
GTCTTTGTGATAAATGGCTCTTTCTTGTTTCTATGGTTTGTTTTGAAAAAAATGAAAATG
AAGTAAGCTGGCCATGAAACAGAGACCAAATTAAGGGCCAGTAGAGTGTACTCACCGTCT
ATATAGTGTATTGCAGAAATAGTCACAGTGAATGATCATTAGAGAGAGGGGGAACATAGC
AGGATGCAGAAAAGGGGGGTCCGCTTTCTCACCATGTCATCCTCATACTTCAAACGTTTT
GACCGATGATAAAGCAAATGTAAGTATAAAAAAGGACAATATCGAACACTTAAGATGGAG
AGATCTCACCTTGGGCGGAATACACTTCACAGTAACATGAAAAGCTGTTGAGCAAACTTT
TTACAAAGGAATGATGTTGTAATGTAAGGTTGATACAATGACGACTCACAGGGAGATCAT
TAAGTGCCTGCCAAAATACACCCGTTAGGTTAAAAGGAGTTTAATAATGAGTTTGGCACA
ATACAGAATTAAGAAATTCCTTTCACCTTGGTTGTCAAACATTTCATCTTGAAAAATAGA
GACACAAAACAAGTAAGTATCCATATTTATAAAGGTGAGAATACAGTCATCATATCGGCG
TTGAGGGAATTCAAGTGTTGTGTGAAAATAGCACAATTTTTACTAGACACTAAAATTACT
GTGATAGCGCTTACACAGTTTTAGAGGTACTATACTTAATTTCTCTACAAACATTCAAGT
TCTCAACAAATCATACCACTACCCACGGAATAAAATCATCAACATCCACCAACTGTGACA
CAGCAGTGGTGAGCCAGCTTTCACCTTGTTCACTATGGTATTTTACTTAGCAGTGGTGCT
TTGCTTCGCAGCACCATTTTTAGTCACATGGTGTTGTCAGTTGTGTTGGTGTGACTGAAT
TGGTGCGTCAGCGAAAGAATCCGTTATTTTCACATCATGTGGTTATTTTCACATTTTGAA
AATAACGTTAACTGTAGAAAATAACGTAGTCGTTAGAATATAACGTAATATTTTATGTTA
TTTTCTCACGACTACGTTATTTTCTCACGACTACGCTATTTTCACAACACCATAGTAAAT
AAGATGGTAAAATATTGTTATTTTCTCACGACTAGGTTATTTTCTCACGACTACGTTATT
TTCAAATTGTGAAAATGGCGAGCTTAATGAAAATGCGCGAGCTTGTGAAAATAACAGCCT
AGATGACGTTATTTTCACAAGCTAGCGTTATTTTCACAAGAAAGAGTCATTCCACGAAGG
TAACACGTGTTTCCAAAAAGACTCCGTAGCTCGCTCATGATCTCAGTCGCACCTTCTCAG
CGTCTCAAAAACTTATCCATTTTGGTCACGACATCAAACACAGCATGGGATCATAATATA
AAATATTGTATATTATGTCTTTGGTGCTTGTCCCTCCCTGATTCAACTTTCAATTGATCT
ACAGCCCTGATAGACATTCCCTATATTGGGGATATGTGTTAGTCTCCCCATCCAAGGGGA
AGGCCCAATGTGAAAATTTACTTCCCTTCTGATTACGGGTTCCCCTTTTTCGGTGGAACG
GTCCCACAAGAAGGAATGTTGATACCTTATGACATCAATGTCACATGGGGAAGTATTTTC
TTTGATTATCATAGAGCCCAAGCAGAGTACATGATGACTACCTCCAACTCTATTAAGATC
TGCCAACATCACAACAATGTATCCATGCATCCCATTCTCGTCATAAGCTTCTGGCGGGTT
AATTGAGAAATCATTGTGATGAAATCCAAACACATGGAGCCATTGATGGATGAATCTACA
TTCACTCTCAAAATTAGCAGCGGTGTAGTCATGATCGAAGTAATGCACCTTAAAATTCAT
GTCCTAAAAATTCTCTTCCATGCTCATGTCGGTGAAGGCAATATCAAAATAATCAATACC
ACATGCATGTCTACGAAGACGATTGACACCAAGACTGTGCCAGTACTTATCTGCTGATAC
TTCTTTATGTATGATTCCTTCTGTCCATGACATTAAGGTGTAGGGGTCAACACAATCAGA
GCTAAAAACTCATGCAAGCAACTTAAGGTATGGCCATACATCTCCTGAGAAAACCATTGG
ACTCCGATCAATAAAGAGCAGTCGTGTCCATTCTGTGTTGTCCTCATGACTGCAAGCAAA
ATCCATAATTTCTAAGCGCCGGAGGTGTTGTCTGTCATCCCCGTAATATTCTTTTGCAAT
TCTGTGCCACATGGGGTCTGCTGTGTCAGGATCCTGGTCGAGTATTTTGTCCCATTGTTT
GCACGTTTGTGAAAGCAGATACATCCCCCATCGTTGTTGCTGCAAACTCCATGATTCTGA
TTTGAAGGTCCGATTCTACCATGTTCTGCCAAAACAAATGCATTAAGGATTCGTCACTGC
ACGCCATTGCATTGGAATCCGTTTTCAGACACAATGTATTGCTGTTGCTTACCTCGATTC
TTTTCCTATGACATGGCAAATACTGGAGGGTAAGCGGATGGTGTCAAGAGGAAATCAATA
TTGAAGAACCATCTGTGGTAAACTCACCGGAATGGCTGCTCTGTCTGATGTGGTTCGTTC
CCCCTGGTCGCATCTCTCGAGATTGTCAGTCTCAGGCCGTCTTGTGCATCCTGCATCACA
TCCTCCTCGGAGCAATACTCATCTGTCGCGGACACCTTATCCTTTGGTGTTGGAACTGCG
GTTAACACGGTCACATCCTTATTTTCCGTCACATTCTCGCTGACACTACGTTCTTCTTTG
CGAACGGGTACAGTTTGTCCAGTGTTGCAGCTAGCAGTTCCATTCTTGGACATTGTCCAA
TTATAGTGGATGGGGGGAAGGGGAAGTTGATGGGATGAAGAGAATTTGTGGCAGTCTGGA
TTTTATGGGAATGGGCATGACTGCCATACTTATTTACCTGTAATTCATAATTCTTTTACA
GGGTACTGCTCTATGTCAATACAAAGCATTAAAGGTATCTACACATGGTACTAATATTCA
TTATGGTAGTATTACACAAAACATCAGAAGAATAAATTACTTCATTAGTAGGACATTTTT
GAGTGGTAAAGGCAACCTTAATTTTCCCATATCATCTCTCATCCTCCAGCTGCGGCAGAT
CATGGTTCTCATGGAGGTGTTAGTTGTATCCTCATCTCTCAACAGTATGAAAAAATCTTC
ACAGTCTTGCAATAGTTCCTCTCTCTTTTATACACATTGAGATGATCGATTTGCATTCTG
GTCTCTGAACACAAGAAGCAGACAAAGTAACATATAAATAATGATAGAAAAAAGGCAGTA
TTTCAGAACATGACATGAAATTACTACTTCAAAGGCTACTTCCTCAGTAGGACATCTATA
AGTGGAAATGGTAACCTAATCTTGCCCCATTCATCTCTCACCCTCAAGCTGCAACAAACC
ATGGTCCCATCAATAGCTATGACCAAAAGGCTGGCTGTCAAAATGTATGAGCTTGCTTCT
ATGGGAATCCTCTTAGGAATCCCCCACTTGGGTGGAAATGGCTCAGCTTCTTAGGGTAAG
TGAAGTGTTTGAAACTTACTACGAAGCTTTTGATGTGTTCCCCCTCTTCGGCAGAAAGCT
CCCACAATCCATAGCTTTGAAACGTACTGACATCATTGTTGCATGGGGAAGTATCTTCTT
TAATTGTCATAGAGCCCAAGCACAGTACATGATCTATTCCGCATTGTCTATAACGATCTA
TCAATGTCACAGCAATGTATCCATGCATCCCATTCTCATCATAAGCTACTGGTGGCTCAA
TTGAGAAATCATAATGATGAAATCCAAACGTGTGGATCCATCGATGGATGAATCTATATT
CACTCTCAAAATGAGCAAGGGTGTAATCATGATCAAAGTAATGCACCTTAAAATTCATCT
CCGCTAAATTTTTTTCAATGCTCCCATCGGTGAAGTCAATATCAAAATAATCAATACCAC
CGGCAAGTCTACAAAGACGATTGACCCCAAGACTGTTCCAGTACTCTTTTGCTGTTATCT
TACATTCTATAATCCCTTCTTTCCATGACATTGAATTGTAGGGAACAACACAGTCTGAGC
TAAAAACCCATGCAAGCAACTTAAGGTATGGCCCCATTTCTCCTGAAAAGATCTTAAGGG
TTGGACTCCAATCAATGAAGAGCAGTCGTCTCCATTCTGTGTTGTCCTCATGACTGCAAG
CAAAATCCATAATTTCTAAGTGCCGGAGGTGTCGTATATCGACCCCGTAATATTTCTTTG
CAATTCTGTGCCATATGGGGTCTGCTATGTTGGGATCCTGGTTGAGTATTTCGTCCCATT
GTTTGCAAGTTTGTGAAAGCAAATACACTTCCCCCATTGTGGTTGCTGCAAACTCCATGA
TTCTGATGTGAAGGTCCGATTCTACAGTGTTCTGCCAAAACAATTGCATGAAAGATGCAT
CACTGGACGTCATTGCATTGGAATCCGTTTTCAGACACAATTCATTACTATTGCTTAACT
TGATTCTTTTCCTATGACATTGCAAATAGTGGAGAATATGTGGATGGTGTCAAAAGGAAG
TCAATATTGAAGAACCATCTGTAGTTAACTCACTGGAATGGCTGCTCTGTCTGATGTCGT
TCGTTTCCCCAGTCTCATCTGTTGACATCGTCAGTCTCAGGTCGTCCTGTGCATCCTGCA
TCACATCCTCTCCGGAGCAATACTCATCAATCCCAGGGGCTTAATCCTCTGTTGTTGGAA
CTGCGGTTAACGTGGTCACATCCTTATCTTCCGTCACATCCTCGCTGACACTACATTCTT
CTTCACAAAGGTGTACAGTTTGTCCAGTGTTGCCATTAGCAGTTATGATTTTCGACATTG
TCCATTTACAGTCAATGGGGGGAATGGGAAGTTGATGGGATGAAGAGAATTTGTGGCAGT
CTGGATTTTATGGGAATGGGCATCACTGCCATACTCCTTTTATACCTGTACTTCATACTT
CTTTTACAGTTTACTGCTTTATGTCAATACACAGCGTTAAAGGTATCTTCACTTGGTACT
GAAGAAAAACTGTACAGCCCATCAGAAGAATTAATGACTTCGTTACTAAGACATTTTTGA
GTGGTAAAGGCAACCTTAACTTTCCCAAATCATCTCTCCTCCTCCAGCTGCGACAAACCA
TGGTCCTCAACAAAGTATTCACTGTATCCTTATCTCTCAACAGTATGAAAAGTCTTCACA
GTATTGCAATAGTTCCTCTCTGTTTTTGTACACATCGAGATGATTGATTTGTGCCCTGGT
CTCTGAATAACAAAGATTACATTTCCAGCTACCTTTGTTGTCATCAAAAATCAGGGGATG
CACACCAATTCCGGCCCGTGATACTTCAAAGGATACAAAGAGATTGCCAATTTTTGTCAA
TCACCCCTGAAACAACCTCATCCTCTGCAAAGAAGTCTTCCACCTTGGAGTGCTTCAGAC
CTTTGTTGTAAATCCTTACATGACTGGTCCTTGATTATTTTTTGCCTTTGAGAAAGGATT
GTCTGTGTTCAAATGATCGAACACTTTCGTCCTCAACATTTTAGTCAGAATGGTTTTGAG
ATATTGCTCGTTGTGCTTCATGGTGGATATCTCGCTCTTGACATTTTGAATATAACTCTC
ATTGTCACCCTCCCAGCAATGCCTCATGCTCCCAGATTGCTCAATCATTTTGGCTATGTT
CAAAAGACTTAAGACATTAGCCTTGCTGACATAGAAAGGATTGGTGGCTTTTTGGGAGGT
TTTATCTGATTTGTTGTCATCAACCTTTCTTTTCTCCCCACTTTTCTTTGATGTTGTACC
CTCATTAGTCCATTGATTTGTAGGATTCCTTTTTCCAAGAATCTATAACCTTCTGCAAGA
TGATAGAAACAATATCTTACCAACACATTGATTGTCTTTGAAGGAACCTTTTCTTCGGCA
AAAATATGAGAAATGAAACAAAACCAACTCTCATGCTTCGAAACTCAAGGACCATTTGTT
TGTCCAGTTTGCTAGTAATGTCTCCCTGGTCCAAAGGAGCAAAATGATACAGTGAAACCC
TTGTAAATGCCAAGTAATGATCAGATTGCCAATTGGCAGTGCCAATGTTTTTTTCTCCTT
ATCTGAAAATTTCATGGCAAGACACCACACCAGATAGACTGAATTAATCGTCTCCTGACT
CCTTTGCATCGAATTGAAGAGTTTTTACCATGCTTCATTCTGGCTATGGTCCCTTCTGTT
TGCTAATATAGAAGTTAAACCAATCAGAGATTTCTCAATACCAAGGAAGCACATATGCAT
GGGCATGGTCTGGAAGCTATGCATTTCCACATTAATTGTTGCATAATTTCTCAAGATAGG
GGGCAATGTCAAAGATTCAGTCACCTCTTTTCCATCAAGAATATCTTGAGATAATGAGGG
AATGAGCTGAGATGAAAAACCAACTGCTTTGAGGTATGCTTTGATCACCTTCCCTTTTTC
AGTTTTTGAAGAGTTACTGGAATGAGACCAATCTTGGAGGGATAAAATAGAATTAAAGAT
CATTCCAAAAGATAGCTCCACAGCAGGGTAATTTTTGATTGGACTTCGAAAAGATTCTGG
TGGAATTGGGTATATTTTGGGCTTTGTCACTCCACAAATCCACCACTCAAGACGTCTTTC
GCAACAGGTCTCTTTAATCATATAGACTGATGGTAGAGTGAGAATATCAATGTTTTGTAG
ATGACATGATTGGCATGAGGGGACCAGATTGTCATCAAACAAACAGGAATGTCGCCGTCT
ATGAGTGAATGTCCCATTCAATGTTGTACACGTATTGGAGCACCTTTCTGGAAGATCATT
GCTAATGATTTCCAGAAACACCATCGTAGGATAGACCCGATTTTCCTCGCCACCCCAATA
TCTCATTGTAGATGACTGAAGCTCCTCAACTCCCTTAACAGCTGTATCAGGATATCATCG
TGGCTTTTCTTCTTGAAGCACAGAGCAAAGAGTACTGTATGGTGATTGGTGTTTTGATAG
TGGGGCGCAAGGACTGTTAATGTGAATATCTGCAGACTGTTGTATTTGTTTTTTGCTTTG
ATTTAGAGCCTCAAATCCATCTGACCAAACTCTCATAAGGATGATTCGGGTGCCCTTTGA
AATGTCAGTCATTGTTGAAACATTATGATGAAGATCGCGGAGAAATTTTGTTTCATAATT
GCCTGATTTATCAACCCAATCTTCTTTGTGCCCAGCACAAAAAAACATGATATCTATCCC
TATTGCAAGAAGATGATTCACAATTTCATTTGCTGGAATGTAAGCAGCCTTGTGAGCAAT
GCTAACCGTGGGAATTGGTAGACTATTGACAATGGAATTATATCCATGTGTATATACAGC
TCGAACTGTGCTATGTTTCACTGGTGCGGACAGGTTGTTGAAAGTACGTTTATCAAAACC
TGAATGCCACTCTGTTTGAACACTATGATCGATCTCATCTAATATCAGTTGAGTTTGATC
TTGGTTGGTTGATAATCCATGTGATTTGAGAACTTACACTTTTTCCATCAAGTCCCTTTC
TTTTTGGATGATATGTTTGTGATCTGTACTAAGATGCATCATCATAGTTGTTATGTCAAT
TGATTTGGTTGAAGGGAGTCTGTAGTGAATGGCTGCAATGTGGAGATAAAAAACATTTCC
TTCACTGTTACGGATGAAAAATCATTATTGATGTTTGGGTCAATAACAGAATTGAAGACC
AATCCTCTTAATCCGTCCCCCTGATTCTTGTGATCTTGAATAAAAAAAGTAGAACTAGCG
CTTGGCCATTCGTTCTGGTTTCCAAGATTGTCGATGGGATTGACATAGTCAGGACAATTG
CACCCTGCTCCGATTCCAGGATCACTCCTCTCACACTTGACCTCAGGATCCATATCAATA
TCAACTTGTGGGTCACAATGTTGAGCGAAAGCCAAATCAAAAGAATTCACATCATCAAAA
CCAACTACATAATCATGAATGCTAGCATTGCATTCGCTAGCCATGCTTTCTATGGATGTC
GACCTGTGCGCTATGTTCTTGTTTTGATTGTTGTGTTCATATTGAGCGCTGTCTTCTGTT
GTCTTCTCTGTTGCTTCATTTTCTTCCTTGACTCTCTCTGTACATTTCTTTTGAGAACAG
CTCTTTTTCTATTTGTTTGCATTGACTTCAACACATTTGCATCCTCTATCTAGTCATCTT
CCCAATGTATGTGAACTCTGCCCTCCGCAAGACTGACATAGGCCAATTATCTACCTTAAG
TAGTAAACCCAAGTCTGCAAAAATCTGTGAACCAGAGTTGAAACAAAACATGGACACAAC
ATACCATGCACATAGCTAACCACTTAAGTGCAGGACTCTTCTTGAGCAAAAATACTCATG
ATCACAGAGCTAACCACTCCTGCGAAAAACTCCTCTGGGGGTTGAGTACAATAGCAGACC
TTCCAAGCTGTGTCAAAATAAAAGAAAAAGACACACACTTACACTACAAACTCAATTTCA
TACATGTTACTGAGGTTTCTCATGACAAGAGAAACTGTTTGATGAAGTTCAGTGTGTTGG
AAGAACGTGCCTGTTTACCTCTAGTTTTCCAAAGTGGTAGGTTTACAGCCTATAAAGACA
GAGCACAACCAGTCCAAAAGTCAAGTAAAAACAACGAGGACAATTTACCTTGGCGACTGG
AGGGTTTCATTGACAGCCGTCGTCAGAACTGGCTGTACAAGAACAGAACACCCAAACAAA
CATAAATTACTGTAAATCAAAAGTGATTCTTAAAATATGTGAAAATAGACAAAAATAGTT
AGGAAAACTGTCTAAACTCAAAGAATCCTTACAGTACTGTAGATGTTGCTATGTTCAACT
CTGCAATCACCATAAGACTGCATGAAAAGTCAACAAATCATAGACTAGATACTGACGCAT
CTAGAACCCAATTCGTGCCTAGAAAAACTGAAGAAGGTTATACCTACTCAGAGCTAGCAA
TAACAATCATGGGTTTTCCATGTGCCTCACAAGCACATTCAATGGAGTCAATGATGGCCA
TACTGTTCTCAATAGAACTCATTTGGAGTAATATGATATTCTCTCCATAGGCTAGCTTGA
GAGTCCACCTTAAACAAGGTTAGGATGGACTTACCAAGCAGCAAGTAAAGGTTTGCATGA
CAAACCAATACACAACATCTCTGCACAAAGACAACAAGGGCTTAATAACAGACCCAAAGT
CTTTGCATGGCAAAAGCACCATGCTCACAAGCAGATGAAAACTCGCTAAACATTCGCCCA
TACAGGGAACTCACACGCTACTGGGTGGTCCAGTACAAGGGAGAACCTTGGGTAAGACAA
TATGATTGTCTCGCCTCACTCACAACTGGAATTGTAGAGGAGGAGGTACACCGTACACAA
AAAAGAGACACATATATGTTAGACATTTGTTATCACAACAAGTCTAGAGCAACACCAACT
CCGGTTGGGTATGCTCGCATTCTAGTACAGCTTGCTGAACTTAGAGTGCATATATACAGA
ATAAGAGAAATTGAATCCTTGACCATGATTAACACTATTGGATTCAAAAGAACTGTGTCT
TACTAGATAATGGTCTCACTGAAACGTGATGACTAGTACTTGATTCTCTTGTGAGAACTT
CTGACGGTACACCTTCAGAATTAGCCATGGAGAACACATATGGTGTCCATAAGGAAGGAC
TCATAGAGTCACTGAAACACGTGGGTCTTTTTGCTATAAAGACAACGGGATGACCATAGG
TAGTGCACACATGTTTGGCACAACAAACCATAAAACAAGCCTCATAATCACATGAGCACA
CGAACAAAAACGATCCATAACCGTTGTTCTTGTAAACCACAGCATATAGAATTGTGAGTA
TCCCTAGTTAAACAGGAATATCATCTCACACAAAAGGATAAGTCAAACATGAACATCTCT
ACTGAGAGACATGTAGCACCTTGTTGGCATGCAATGCAAAACAAATGCAACTCAAGAAGC
TATGCACAGAAATGTAGTATCGCTTCACTAGCTTAGACAAATCCAAAGAGAAACACAACT
ATTACGTTGTCAACATATCATGGAAAGTTCACTTCTCCATGATGCTCGCTATGAAGTCAC
AATATGGTTCCATAAACCATAAGATTATAGTCAACAACTGTCTTACAAAGTATAAAAATT
GGTACGCACATGCACATTTAAACATGTTGCAATGTCATTACCACCAACAAAAGAGTTATA
CATGTACAGACCTCCCTCGAGGATCATTGCTACAAAATACAAAAGGATATCATAAACACT
GAATCCGTACTCTTCATGGTACAAAAAGACATAGACGTTGACGCTTGGACCTTCCAATGA
TTATAGTCAATACATTATGTATGACTTAACATTGTTCACTTGCCGATAGCTGACCCTTTG
GGCAACTATTCCCATGGATACATAGGGGTGACAGAGCAAATTGAAGGACAATATACAAAC
ACAAAGGATTGCAGAAGATAGCAAACAGAATATCTGTACTATCAGCACTTTTGTATCTGC
ATTGTACACAAATTGTGACAATTAAGGTGCAGTTTCAACACTACACTTTCGGACCATATG
CATTTCATTTGGCTTCCCAGTGTAAGTCAACCAGAGTCTTCAAATATCAAAACCCAAAAG
TGAATAACTATCTAGAGTTCAACATCAACCAAATCATGGAGATGCTTGGCCTGCTGTACC
AATCATGGTCTTGTCAGCAGCTTCTAGTGGCACAATGTTTACCTAAACAAACACTCAGAT
GCCATTCACTCATACCTACTATGCAGTGCCTATCGCCTAAATGTAGTGTAGCAATCATAA
GATGGAATTGTTGTTCGGCATTCCACTTTTGCACACACAGACAAAATCAATAGGAGACAC
CAGGCAACACCAAACCGACCCAAAATTATCCTCATCAATTTATGGGCACATGGTCCGTGG
AAAGCAATGCTTTAGTAAACAAAGGTAATTTACCCCGCACAAATGTTCAGTCGGTATACC
AGTGATAATTGGACTATCACAGAAAGTATACGATAAGACAATCAGGGTTACACGCGGAAG
TAAGTCAGAATATAAGTTTGACTTCGGAGAGTACAATCAAACCAGCTTTATCACAAGCCA
TGACAAATCTCCCTCTCCACATGAACTTACACTTCATATACTACATAAAATCATATGTAG
GTACACAGCATCACAGGCAGCTTGCACATTTTTAACCTCAACAAGAACGGTTTTTCTGCA
AGGCTAGCTCGTAATCGGATTTTTTTCCTCACAGAGGTTTTACTTTTCCGCGAGCCACGC
TAATTCTCCAATCGTGGGGGCGAGTGACATAGGCCAATTATCTACCTTAAGTAGTAAACC
CAACAAGGTTCCATCTGGAACATCTAAGGGTCCTCCTCACTTTGCATTGGACAAAGGAAG
TGTGAAAGTCATAATATATTCGTTTCTCAGAAACAATATATTTCAAGTACATACTGATCA
GGTATGTTTTGAGAGACAATAATTCAAGTGAAGCAGTTGAGCAAGTTCAACTGCTCAACT
GACAAGACTGCAGTGTGAGACCTTCTCAACTGACAATCTTGCAGTGTGAGAGTTTCTCTA
TAAAATTATCACATGTGGATTCATACCAAGCCAGGTAGAATTCTACACAGTTTCATTTTG
TGCAATGAAGCATGTTTGCTTCATTGCTGCTTGTTACTAGCAGACAACTTAACTCATAAA
AATCAGTTCCCAACAACTTGTATCTATCCGTTACTACATAGTTCAAACTACATTAAAACG
GCTTAGGTCAAAGACAAGCAAAAGAAGAGTCCCTTTCCACAATTTCCAATCGACAATGGA
CAGGGGGAGTGGTGGACTATGACGATTTCACATTTAACTGGGGCAGAAGAGAATCATGGA
GTCCCGTCAATACAAAATATTGATGCCTTACAAGAAGGACACTGGATATCTTTCTTCTTG
TGCCAAGCTTTCAACAGATGTTGTATTCCTGAGTTGTCCTGCTGAAGATCGTCCATTTGC
CACACTATATATTTTGTTAATATGTGCGAGTGCTTTGCCATGTGGCAGGCTCCCTATTAT
ATCGCTTCTTTATATTGTTGTAGAACTTAATGAAAATAAGTGGTTCACAATTATAGCATC
TAAAGGCATATTTTAAGAGAAAGATAATCTACCTTTAGACGCTCATGTTAGTAAAATTGT
AAGTGGCCACCTGAGAGATACATTGTTCCAAGGTTCTTGCTAACATGTAAGTAAAAAATG
AGAAAGAATCACCTACTCCGCCCAAGGAGGGCGACCGTTGAGTGCTGTTAGCTAATCAGT
AAGAATTTTGTTTTGCCAACCATTTAGCTAACAGAATCCTGCATCTTGCTAACAATTCAT
TTGCGGTGTACTGGCAAAATCGCCGAAACTCAGTCCACAGACTGAGTTTGGCATCCTGCC
TTGCACCGCCATGTTGCCAACAACAATTGGCAGCGGCGGGTATATTTTGAGGGTGAGTTG
TAATGAACTCGTCTTTTTTGGCAGTATTATACTCACCACACATCAATTTTTTTCCAATTA
AATAGTTACAGGCCTACCGGCGAAATCGCAGAAACTCAGACCACAGACTGAGTAAACCTT
CCCGCCTTGCACCACCATGTTGCCAACAGCAATTGGCAGCGGCGGATATATTTTGAGGGT
GAGTTGTAATGAACTTGTCTTTTTTGACAGTATTATACTCACCACATGCCATTTTTTTTC
AATTAAATAGTTACAGGCCTACTGGCAAAATTGCCGACACTCAGTCCACAGACTGAGTTA
ACCCTCCCGCCTAGCACCGCTGTGTTGCCAACAACGATTGGCAGCGGCGGGTATATTTTG
AGGGTGAGTTGTAATGAACTCGTCTTTTTTGGCAGTATTATACTCACCACATGTCAATTT
TTTCCAAATAAATAGTGACTGGCCTACTGGCGAAATCGCCAAAAAGCAGTCCACAGACTG
AGTTTGGGATTTTGCTTTGCACCGCCATGTTGCCAACAGCAATTGGCAGTGGCGGGTATA
TTAAGAGAGGTGAGTTATGATGAATACAATTATTTCTACACTTGTTTCGACAACATCTAA
TTTTCAATTAATTTATTTTCAGGCCAGGCATGGGAACAACCGAAACTCAGTCCACAGACT
GAGTTTGGCATCCCGCCTTGCATCGCCATGTTGCCAACAACAATCGGCGGCGGCATGTAA
GTATTTAATGTGAGTTATGATGAAACTGAACTATTTTACAATTGTTTTGATTTCAGCTTA
GTTTCAATTAAAAAAATTATTTTCTTCTACCTTGGTGTATGGTCGACAGTATAGTTTTTT
CGCTTGGGGCTGAAATTTTTGCATGTGTGTCATGTCATTTTGGTGGGTGATGAGTTGGGC
GGGCCCCTAAAATATGGTGATGTAGTATGTTTAATTTTATTAGTTGAAATAAATTGCACA
TACTCTGCTATTACTGTAGTCCAACAGTATAACACCCCGTAGCCCTCATGTATGCCCCGG
TAGCCCTCCTGTACGTTTCTGGTAGCCCCCCTGTACCATCCGATATCCCTCCGGTACTCT
CTGCAGGTAACCTTCCCTTACACTTCCAGTTACCCTCCCGTACGTTTCTTTCCGGTAGGC
CACCAGTAAACATTTTTTTAACTACTAAGTAATGCAGTTATAGTCACTAATTATATTGAT
ATTGATTCTAAGACTTACTAAGAAGTCTGTTTTCCTGTAAAAAGTACCAATTCCTACCTT
ACGTAGAAATAAATCCGAAAGCTCCTTTTGGTCTCAAATTGCTTGCAGAATATTGATATC
TTCTTGCCAAGGATTTTTTACTTCCTTTGTTCCAAATTTGTGGGATCTTACAAATATCAC
AGTAGAATTACATGAATTCATATAACATCACAGTGTTGTCTGAATGAGCGAAGGCTATAG
CATGCGCAGTTGGTGCCAAAAATGTGAAAGCGTACGTTGTTTCATGGTCAGGTCATCACT
TTTTTCAAACCATAGACTCTGACAAAAATAGGGTTGTGTACCTCTTGTTAGGTTATGGTT
CCAGAAAAAAGAATGACACTCATCAAGTCTTCTTTTTTAATCTGCAGACAGCACTTACCC
CAGCTCTGGGGTCTATTTTCAGGGCCAATATTTGGGATAGGTTATGATCCCAGAGTTGGA
ATCTATAGATATGTTGCCCTCAAATGTGCACACATACACATCCAAATGATCTATAATATT
TTCAATCTCAGTGTCTTATACTAAAGTTTGTTTTGACATTTACATGAATTAATTCAGTAA
GAGACATACACAATTGAGAGACAAACCCATTATTTTCAGTTTTCAAGATGGATGCTTTAC
CAACTGAGCCTGCAAAGTTTGAGAGAGACAGATGAAGCTAATCGTGGATTTGTACTGTAG
GAACTAGTAATAAAACATAGACCCTGGCCTACATTTGAAAAAATAGAAATAGACCCTGGA
TCTACATACGTTAGGGTCGAAATAGACCCCAATCCAATCAAAAATGGAGGGGGTCTATAT
TTTTTAAAACCCCCAACAATAATATAGGCCATCAGGTAGTACATGCATTATTTTGCCTTG
CGAGGGTCTTTATAAGGGATCATAACCCATTGAAAAATTGACCCCAGAAAAATAAGGCTG
TCAACCCAAAAAATTTAGTACTGAATTGGTTATGTACTGAAATGGACAAAAGATACCCTT
TTGCTTTTGGGATCATGCTAGAGATTTTGTTGATGTGGGTATCAATTGAATACTCGTGGA
ACAACTGGACCAATTAGAATCTGGGCTATACTTGTATTCATCAATGAAGATGAGGTATTT
TTGCCATCATTGCCCTGATGGCATTTTTTGTGCACTTCCCCTATAGATAGAGGGGGATGC
ACCATAAGGTGAATCAATTCCGTGTGTTTTTTGTTGCATTTTTGTGGCTTGTATCACCCT
ATCTCACAAAAAAACACAACAGCACAATGCCCAACACTCTTATGAAGTTGCTGTATCTGC
ATAGGCATCTGTTGGCATTCCTATGGATACAGATCTTTCTCTCAACAACAATGTAACTGG
TACTACTCTTCCCAATTTTTTCCTGACACTGAGATATTGGTCAAGGTTCAGGCAACAAAG
GCCATCAGGAACATGGTAGGAATCACCAGCAATACTCAGGAAGTGGATGTTGTTTATTTG
CCTTCATACATGAGTATCCGGTCTTGTTATGGCTGTTACCTTGATGATCTAGGTTATGAC
ATTAAGACCTTCAATGATGTGAACTACTGAGTTGAGTAACAGGGAAAGGAGGAGGAGCCA
AGTTACGTCTTGCTTACAAACTTCGACAGTATCTGGAAGCACAATTTTGGACATATCTAG
GCAAGCAAAGCAATAGAAGACATTTGTCCATTGTGCTACCAATTTGCAAATCACCATAAA
TACTTGACTAGGTGTGCAGACAATTCACTCTTCTTCCCCATGCTAGATGATGGAATTGAC
ACCATAAAGGACGATGCAGAAGTGTCCGACAACAAAGGCAAGAACAACAACAAGAAATCA
GGAAGTGCGGAGAAGGACCCCATGGTTGAATCCAGTTCAGAAGAGTCCAAGAATTATGTA
TATCTTGAAGCATCAGATATTCACCCAATTCTTGCTGCAGATGCTGCCAGTACAGATCCA
CCAACAGCAAGTCAGGAGCAGATGATAGGTCGGGTGTTTGTTCATGTCGCTATATGGAAG
TAATGTCTCTAGAGCTTGGTATCATATTGGAGATAAAGTAGGACATGAACAATAACCTTA
CACTCTAGTAGTTGATTACAGCCAGAACATGGATATACCTGTATTCAATAAAGAACCGCC
TGGTTCATGGTATTTCCACACTCCTCTTGGCATCTCAAATCTTGGAGTTGTTGATCGGGC
TCATCATTATGGTGTTGGAAATGAAATGAAATATCACATACATTGCCATGTTTATCATGA
GTTAGTAGGGACAATGGGATCAAACTGTACACACTCACTCACTATGAACACTCTACAAAT
CATGGGTATTCTACAACAAGATGATATGGGAGGGGAATTAAATATTATATTTGACAACTG
TAGTGGACAAAACAAGGACAACACTGTTCTTAAACTGGTCTCTTTTCTGGCTGAAATGAG
ATGCTTCCAACAGATGAACTTTGTCTTTATAGTAGTGGGTCACACAAAGAATGCAGCTGA
CAGACTGTTCAACTTACTTAAGCTTGACTATTGAATGGAACATGTCTACAGTACAGCAGT
TATTTTGGATACTTGGAAAGACAAAATTTGACAGCATACACAAAATGGAAACAATTGATT
TCTTTGACTGGGGGAACGTCCTTGACCTCTTATATTTTGATTACAAGGAAAAAGGATCAG
GGATCATTGAACAAAACCACATCTTTAGCTGCAATTGCCCACAAAACTTGTTTGGAAACA
AGTTGCATGCTCAACTTTGCCAGAGTGATATAGAGCAGCACTTTGTCAAGAAGATGAATA
TTATCAAGAAATGGGGTTCTATGGGAGGAGCAATTATGCCCAAAGTGCAAACGGCCTCAA
ACAAGCAATTGCGGCCAGAAAAGCAATTATGACAGGTACAATGGGAGAAAATTTGCTAAT
GACTGGTGCACCTCTCATCAAAATCTTCAAACAAGTTGAAATGTCAACAAAATACAAGAA
AACTGTACCATTGGAAGATTGGGGGATCAGCTTTACATGAAACCCAGCCCTGATGTGATA
GCTGCAGTCCAAAATGAAAGGGGGAAGGAGGAAAGCATTCAGAGCCCAGATTAACCACAA
GACAAGGAAGGTGCAAAAAATGAGTTGCAAACAAAGGCTGGCACCAAAAAGAAGATCAAG
GAGGATGTATGCCATAAGTAGACTAACAACAAACTGACATTCTTCATTTCAGCAGAGACA
AGCGACAGTTTGCAGTGCCACAACACAACAGTCAACTGAAGATGGCTTTGAGAGTTAATC
AGCTGTTGACATGATTGCATAAGTAGATGGTAGATTGCTGTGTATGGGCAAGTTTCATCT
CCCAGTGTCCACAAGAGAGGGCCAAGTTTATCTTCCCGGGGCCGAGTTTATACTCCCGGC
TGCCATGACACCCAGGCAAGTTTATACTCCTGGCTTCCATGAGAGAGTGAACAAGTTCGT
TGCATCTCCAAAAGCCCTAAATGCCTGTGCATGTCACGGTATCACTGGCCAAAGCTGACT
AGCACAGGAGCAGCTTGATCCTGTCAAGTATTGATATAATGACATTGTCCACCATCATTA
GGGCCCGGTAGGTGTCTTAAGAGAAGGCCTATGGTGACCGGGCATGTCCAGGGTGTATAT
GTGCCGTCAGTTGAAGTCAAAGGATATCTCTGTGTATCTGACAAGAGGATTGCTGTGGCA
GCTGTCAGTAGACTGCTGTGACACAGCGACTTCCTCCGTCCTCACACATCTTGACTCACT
GCTGATGCAGATCACCATCTCCGTCGCCATGAAGTTGCTCTTGGTGACCCTCTGCTTGCC
CTTCATCCCGGCTGCCCCAGTTGTTTGCAAGGTGCCCCCCCCAAAAGAAGCAGTTTTTTG
GTCATGGCTGTCTTCTCACTCTCTGGGTGCAAAATTATGGCAAGATGTATGTGTCGGTTG
ATTTCCACGATGGGAACAGCATGCAAAGTGGACTTCGATGGCAGCACTGCTTCTTCAGTG
GACCAGATGGCGGTGCAGTGATGAGAGAGGGAGATTGGCTGCCTGTAAGGTCCCCTTGTG
TGACATTCTCCTGCTGTTGGGTTCAAAACTGTGGCCAGATATTGTGGGCAAGCAATTGTC
GGCTGGGAGGTGTGTTCCGCCAATCCAGCCATTACCAAGAGCTAGCAGCCTGGTGCTGAA
ATTGTACTGAGGATGTGACAAAAATTAATTCCCAATCGCTCGAAATGAGGTTTGGTGATA
TGGTCTGTCTGCCCTGACCACTTCTTTATGTCAAAAAATCATTACTACAATTTTAAGGTT
GTACAGCCTTAAATATGGACTTCAGGGCTGGAAGTTCTGACAAATTTGGAACGAAGGAAG
TAAAATTGAGAAATAATCCTTCCACGGAGTATTTGGTGAGAAGATATCAACAGAGGTAGT
CCCAAAAAAATAAATGTAAATCTTTTGTACCTATGAGTAATATTGCTGATTTCAACAGAA
GAAAAGAGAAAGTAACACATATCCAATCTTTATCCATTGGAAACCACTCTTAGAACTATC
CATGATTTAGTCCAGTATGACCTCTGGGAAAAAAGTCATCATTGCTGCCAAACTCAATTG
AATGTTATTGGACATTATTGAACTGTTCAACATGTTCAATAATGTTCAATTATTAGGGTT
CGTAGATTGACTACATGGTATTGAACATTTTTTCATATGTTCAAAAATTCAAAAATGTTA
AAAAATGTTCAAGAAGAAATTAGGTTAAATTCATTGTTGTTGCCAATAATGGTCACTCTA
AAACATTTCATGTAGGTATTCATACTTTTGAATCAGCAGCTTTCTTGCAATACTTGCTGA
TTTTCCATTATGCATCCATTTTGACTTGCATTTAGATAACTATGTACTACTGTACTCTAC
AGTGTACACATAATCTTCTCCTCAATACTCTCCTCAATACTCTCCTCCTTTCACAATTTG
CTCGTTCTTCCTGTGAATGGTCAATGGTATATCTCGGTGTATGAGATCCCACAGAAATTA
GATATGTTTTATCAATTTCATTGACAATTGTACTTTTCACGTAATAAAATAACCACAGAT
GTTCTACACCATCTATTGTTAGACTCACCTTTCTCACAGCCGCACCCACTTGTTCGCTCC
CTGAGACTCCACATGGTTGCTGAGAAACTTCCAATGTCAGCAAAAGTCACCATACATCAC
GGGCGCATGGTGGAGGGGTGGAAAGCATGGCAATGCAAGAGAAGTGAAATGGCGGAGATA
ATATTTTGTACAATATCACTACCCCAAAATAAATAACGCTGCCTCAAAGTACTCGGAAAG
ATACCATTATTTTTTTTATGTTGGCACCACCTGTTTGCATGGATTATAAGATATGCTTAA
TGTCTCTTTTGACATTGTGTGAATCTTATCCACCTAGATTTATGGTAGGATAGAGTAATC
AACATAAAACAACCATGAATCAAACCAGGAAGAATCTGTCAATGGTCCTGTTACCTAGAT
CATGATTGTCTGGGTCGCTCAAGAAGTATAATGTGTTCTGCTGTATTCTAACTGGGAAAT
GCGCAACTCTTTGAGTTCTTTCAAATTTTGAGATTGAATAGAAAAATAGGTTGCCTTTGC
ATGCATGCAAACCTAGATCTTATCCAAAAAGGAAATATGATAGAAAGTTGAGAGGGCAGG
ATAATTTAGACATTGAACTGCCTCTGGTGTAAAGTACAAATTAATTTTAATTTTTATTAT
TATGAATTCTCCACAAAAAAGATTACCCCACATGGAAATAGAGGCCACACTAAAATGCTA
CCTCATGAATGAACATCTCAAGACAGCAAAGAAATCAATGTACACAGAAGATATCATACA
CTTTGATGTTGTTCAATGTGCAAAATAGACATACATTGAAAGATTGTATGCACTATGCAA
CTCAGCAGGTTTAATTGTAGACTTTTTTGTTCTGCCTAGAACCTCATTGTCTTTTGAGCT
AAAACTGTTATGTTCAGTCTAATGCATTATTAAACGCGCAGAATAACAGTAGAACAACAA
AGAATTTTGATCAAACATGGTCCGAAACGAAAACCGTACTGACAAAAAGCAACACTGTCT
TGCCTCAAAAAAGTACTCAAATACTCCTCCTGTTAAAACTGCATACATCAGAAGAATGTG
ATTTTATATTGGAAAATATGGAAAACTGCTTTCAAACCTGATGCCTACATAGATAATGTA
ATAAACCAGTGCACACCTTGATGGTTCCTCTGCCATCACAGAGTATCTTCTGTGTCCTGT
AACACACTACTCTATTAGCCACATTTGCAATATGACATTGGTTAGTGCTGCCATGTGAAA
GGTTACTTTGTAAAGTTTTTTATACCCTAATTTTTTAAGTCCTACTTTGTTGTAGGCCCA
TGTAATCATGAGATGGCTGATGCATCTAAAAAAATCCTGGAGATATCATTGTGCCAGTAT
ACAAATATACTATTACACATATTATCTAAAGCAAATTATCACGGCATGGTAAAACATGCA
ATCCTAGTACTCTACCGGGTAGCTGGCTAATAAGTAACACAAATGTCAAAAGATACATTT
GAGTTTTACATATAATATGTCCAAAGCTAGTGATTTAAACACGGTCAAACATTATTTTTA
TCTTCACAACTTACCCTATTGGTCAGGGAGCTATTACCTTACCTCTCCAGCCTTTTTTCC
TGCCTTTCTCATCCATGCTGTCCACCCCAATACCATGGACATGAGTTGTGTGGTAACTTC
CAACAGCATCGGTGCAATACACATGAGCATATTGCTGGTGTGATGCAGAATGATGGTTTT
AGTTCCATTTGAGTGGTTTAAATACCAGAAAATCACAAATGTCTGTGAGACTATAATCTT
GCTTTCATGGTAGTATGGCAAATGTCACACAATAACTACCTAGGTAGATCTAGACATCAC
CAATTGGCGTAGTGATATGGCAACAAGTTGACAATTTTTTTCTTTTTACGAACCCTAGTA
TAATATCAAATTTTACGGAAGATATGTCATTGCTTTCAATAGTACTGCATTTTGATGTAC
TAAACAAAACTTCTTGCAGATTCCCAATTCACAACACTCCAAAAATGGCTTCTACTGTAT
GTTGTAACAAACATTGTTTACCTCTATGAGTGGTTGCAATCTAGTGCATGCTGAGCGAGC
ACAGCACTGATCAGGAACAAAGGCAGTCTACCGGATCATGTGTCGCAAGATCGGACATGC
GAAATGAGCTTGAACAGGCATTGATCAGTTTACCAGGACCATGTGTCACTTACAATGTTC
CAATGATATGTTATTGTGGAGGCCTAGGAAGTGACACGCCCCTTTTCTCAACGTATGCTC
CAAATAAAAAATTGTCCGCCAGAAGAGATCCATTCTCTCAAAAACCCCTCCACCATGGCC
GCCGAAGCCGTTTTTCGACCGTAACTCAACAACCAACCGGAGTTTTGACGATCGGATTTT
TTTGCTAGATAGCGCCGGAATCAACCGACGCAACTATACCCCAGTCGGGTCCAGAGCACC
AATACTGGCTCTACAAAAAATTGTAGACCAAGTCGGCGATTTTGGACTCGGACGACCACC
CGCACTTCCCTTCACGTCGTCGTCCCCAATAGTCGCTCATCACCACCCAACATCTGCCAC
GCCGCTCTATTATTCATTCGTTCAACTGAGCGATGGATTTTTATGATCAAGAAGCAAGAG
ATCAAATATTTCAGGCCAAGAAACATGGAGGCAAGCATGGACATCGGACATCTGAGGGAC
CTGCTTTGACTACACTAAAAAATTGAAGTGGCCATTGGTTACACCACCACAAAAGATATT
AAAAATTGAGAAGAACAGACTTTGTCTTCCATGCAAAAGAAGTGTGGATTGAGTAATAGC
TTTGTCCAAGAAAGTTATTCAAACAAAACAAAACAAAACAAAACAAATCCTTCAACCACC
ATGCAACAATCAACCACTAGTCCAAGAAAGTCATTCAAACAAAACAAAACATGAGAAGTA
AAAAGAAGCTGTCAACATTGATGCCTCCTCCTTCAAACCATCACACAACAATCAACCATT
TAAAAGTTTGAGTAAATCAATAGCATAAGAATAATTAGATTAATACAATAATGATTGTTC
CAAATAACCATTATCACGGTTGAGATGACACCTGAATTACTATAAATTAGATAATTGAAT
TATTTGAATTGAAAAAAGGATCAATCGAAAGTTTTGTTCAACGCCGTGCTGATTGTTAAC
TTGTTAATTGCTTTGTCGTTGTTTTCCTCCAACTTTTGAGCGGTTTATTGTGGCGTTGTG
TTTTGAAGAGGCAATAATGTTGTTGCTCTTTTTGATTCTCATATTTTGTTTTGTTACGCC
ACCATGTCCATTTACCTGGACATTGTGATCTCTTGCTGCGCTATCACAGAAATCCATCGC
GCAGTTGTAGGACAGGATAATGTGGTGGCGCGGAAGATTTTAGGTGAGTCTTGTAGACAA
AGACGTGACGGGAAGTGCGGTGAGTTGTTTGAGATCAAAATCGCCGACTTGGTCTATGAA
TTTTCGTGGAGCCGCACGTGGTGTGATGAAACCGACTGGGGTATCGTTGTGTACGGTGAG
TCAGGCGCTATCTAGCAAAAAAATCCGATCGTCAAAACTCCGGTTGGTTGTTGAGTTACG
GACGAAAAACGGATTTGGCGGCCATGGTGGAGGGGTTTTTGAGAGAATGGATCTCTTCTG
GCGGACGATTTTTTTTTTTTGAGCGTATGTTGAAAAATGGGGCGTGTCACTTCCTAGGCC
TCTACAATACTTAACAAAGCTAGACTTCTTCCAGTTTGAAGGCTCGAACTGCTGCTAAAA
AATCTTGAAGTGGCTGCTTTCGTAGCAATTCTAGGTAGGGTTTTTAGTCTCGTCTGGCCA
TCCCCAACGTGAATAGGCTTAAATGGTAGGTTGTGCACGAATGGCCCCCGCCAACCAACT
ATCCACAAGACAGCGTTCTCTCCCCAACTACAGTTCCATAAAATACGCCAGCTCTACCAC
TCTCTCTCTCTCTACAATACCATACCTCGGGGTATAGTAGAGAGGGAGAGGTATGATAGC
ATAGAGGATAGCATGCACCTACAAAATAAAATACCCTCTCAGTCTCCCTCAACCAACAAT
AAAATTTTGACAGTATTTTATTTTACCCTCATCCTCCCTCAACCAACACTAGTATAACAT
TTTATTCCTTGTTTCATTTAATAGTCAGCGCTTCAACATCCATCGGAGCTCGAATGAAGC
ACCATATTCGCTTCTCTTCCTAGCGCATAACGATAACCAATCTGAATCATTTATTTTATT
TTCACCCAATCTTCAAATTCAAAATGTCAAAACAAACGAAGTCGAACAAACCGACACAGA
ACGGCATATATGGTAGACTTCCACCAAAAACCAAATCACGAGGTAAAGAAAAATCAGTGC
CAAACTCAGACAACCAGAAATCCTTGCTACGAACAAAAAACAAGATGGAGTCTGCGGCGA
AGAAATCTGGCTTGTCTTGCAGCGGAAAATCTCTCAAGTTAAAAGCCAAAACAAACCATC
ACGTTGCGAAAGTGTCCAGGAAGACAATACAGGAACGAATAAACCTCGTAGCAAACAAAA
AATCCAGCAAAGTTGCAAAGGACGAAAAGAGAGTTGGCAAATTTTCACTCGGCTGTCATT
CCAAGTCATCGTCACATCCTCCAAAGAAAAAGCGGAAGAGCAAAACCGAGAGAATTGAAT
TTCAAATGAATATTACTGACAGCAATCACGATTACTACCTCAGACCAGAGAATGTCCCAT
GGTATAAGGCTGAAGAGCAGGAGCGTTTTCAGGAAAATTTTACTCCTTGCAGAGAATATG
CCAAATCCGATTCCACTCAGAACAATTTTCGGTCGCAGGACGAAAAGGAAGTTGACGACG
ATAAAGAAAGGCTACAATTACCATCAGACCAAGTTCTATCCCAATTTGATGCAGAAATCC
TGTCATTCTGTGCATACGTCAAACTAACCCCCTCGGAAAGAAAAGCACGCACATCATTTC
TAGGTCATATCGCAGGTATTTTGACATCGCAATTTTCCAATCGAGGGAGAGGTGTGCGCA
GCTATCGGCAGCTTCTTGGTTGCAATAGAAACGAAGATAGCGCGGTGGATGAGGCGAAGG
ATAAGGTTTATGTAGAGCCTTTCGGTTCTTTTGCTACGCAAGAGGTGTGTACCTTTGCAT
CGGACGTGGATATGTAAGATCACTTTCAAGAAGTTCGTCTCTAGTATTGGATTTATTTCC
TCACCTTCTACCTTATTCAATCCCCAGGTGTCTTTGGGGGCTCGTCGAAAAAGAAGAAAA
GTCAAATTCCCATGTAAGGTTTGTCAGCTGCGACCACAATGACGAGGATGAAGACGATAT
GGGAAAAGCTGGCTTCCTGAACACTAACCAACACAGTGAATGTCCCTTACTGACAGAGTC
TTCATTGCTCAGAACTATGGATGCGATTCAGTGCGCGGCACAAGGAAAGAAACCGGAGCA
ACCTAAAGAATGTGTTCAAAATGAAAATGCTGCGTGTAGAAGAGAAAGTGATGTTGAAAA
AAGCGAAGGTGTAAGTAATTGTGACAACTGCTTCTTCTTCATTGACCGTGTTGGAGAGAC
TTTGGAAAAGTTCGAGGAAGAGCAAGAGCTCGGTCGAAATGATCCCCACACCAAAAAGGA
TTCTTCCAACTGCCAGCTTCAGGGCAGAAGTATCAACGTTGATATTCCAACTTGTAAAGA
ACAAAAGGGGAAGGCTCATCCACATCTTAAGGGAAACAGTCTCGAAGGTACCTTTCAGTT
TGTAATTGATGTTGATGGTGTAAAAGAGCTAGGAGGGGATGTCGACGACCTTCCTGGATT
TTGCAACGAACCTCATGATACTTCTCACGGCAAAGAACCCAGTGTGACTCCAAAATCTAT
TCAAAATGAAAAGTGGTTGGAGGAAAAGCCAGAGACCGAAGAACAGGAAAATTCTGGAAA
CGAAACAAAGCCAATCGCTCTCTTGGAGTATGCACCGATTACTGGGACACAAAGTCAAGC
AGTCAATGATCGTTGCGAGACAGAAGTGATGAGACCAAGCACATTACTTGGGAAATCTAA
AGACACTGCGATTGATGTTGATGATTGTAGTACGGGAGATGAAAGGAGTGAAGTTATAAT
TGTTGACGATGATGATAGTGCCGATAAGCTCGAATCCTTTTACAGTCGCCACACTGGAAA
TGACGTTGACGAGGATAGTAATGGGTCGCATTCAAGTCCCGAGAGCTTTTCCGCAAAATT
GAATGGAAATGACTCTCTTTCTGTTGGCGACAATAGTGAGGGCTCTGATCTGGGTTACGG
TGACCAATTCAACAAGGGTTCTATTTTGGAGTTATCAGTAACTTCCAACACGTTCACAGG
CTCAGCTGATGGGTCTAAGCAACTCGTGAAGCCAGTTTTCGGACCCACGGGAAAGACACG
AACCCGCGTGATTTCCGTTCTTCAAGGTCTGACAAATCATTTGAGACGTAGCTCTTTCAC
CAACACAGTGGAATGCCGATCGAGAGCGCGTGTACCGATTATCAACTGCAATACGAGGAC
CGGTTTCGAAGGAGACATTGCTATTGGTGGTCACAATGGCGTCGACACGAGCACTTATGC
GCTGAGGCAGGTGAAGCGTTTTTATAGGTGAGTTTCTCGTGGATCATGTCTCCATATTAT
TTCTACAGTGCTGACTTTTTCGTATTGGCTTCTCCTTTTGCAGTTTCGCACCAATCGTGT
TAGTGCTTAAGGTCGTAATGGTGCAGCAAGGGCTCGATAAGCCGTTCACTGGGGGCCTTG
GGTCGTACAAGCTGTATGTTTTGGTCGCTCATCACGTAAGTTATTTTGGCGAACCTATTT
TCTTTTACTCATCTTTTTAAAGTAACAGATTTGTTCTGTGTCATTTTTCATATCATCACT
TCCCAGATCGAATGTCACCTTGCGAACGGGGGCAGTGACCGTCCATCTGAGGTGTTGATA
AGGTATATATTTTTGTCGTTTCTTCTTGATTTTCTGGTACTATTACCTTGACTAAGTACC
ACGACGCGATACAATTTTCGCAGCCTGCTGTTTCGTTATTCATCCGTCGGCTCTCCCGAC
GACAAATCGACAACGGATCTTGAAGCGATTCGTAATCGCGATGGAATGATTTCAAGTGAT
GATGGGATATGTGATTTGACGCCGGTATTCCGAATACCGGACGTCATTGAAATGTTCAGG
GAATGCCATGAGCGACTTTTTGACAGGCTTCTCCTCGCCGAAGGATTTGATGATGGCGAG
TGCAGTGACAACCTTTCTTACCTCAGCAGCATGATCGACTGCTTTCGACTGAAGGAGGCT
AGAGAGTCCAGTGATCGACGCAGCAGATTGTGTGAAGATATTTGTCGCCCAATAGGCCGC
GATCATCCTGGAAAAGTCAGTGCATCAAGACGAGTGGGTAAGGTGTTTTCAAAGCACGAT
TCTGGCATGGACCCTAAAAGGCCAAGGGACTTCAATGGCAGTGCAGCGAACAAAAGAAGG
CGAAGTTACAATGACGTGCCAAGAGCCCAACATCAAAAGAGAGGTCCCCGAGGGGGGCTC
ATTCCTGTGCAGAGGCCTGATCTGGATGCGATGAAATCCATTCGAGCTGACCCAGAGAAG
GAATTGCTACTTCGAGGCACAAAAAACAGGAAGAATAAGAAGAAGCAGGCGAGAGACGAT
GCCCTCAGGGCATTTGCTAGGAGATCACTCTGAGAACGTCAATATAATTTTGTTAGAAAC
GATTTTAGCTGTCTGCAGTTTACTACTGCTCATTACTTCCTTCTCGCCTCAATGCGTTCA
GCCAATTCCGACGCATTTTTAGTTACACATTTAGCCATGTTTTGCTGTATCTCGCGGCAT
GCGTCAGCCCGACGATTGCGGCGTACATCATCGTTCTCGCTTGCGCTGTTTTGATTTGTG
GGCGAGTTGTTTCGTGCGTGAATCTGAGACGTCTCGTCCCAGCAACGTCTCAAGTCAGAC
AGGTAGTTTCCACATCCCAGAGCAAGAGCACGGCATGCCCACAACTCATGCGTTTCTTTG
TGACATCCATGGCTGAAATTTGATTTAACGTTACCATAATTGTCGTGTCCGAGCCTCTCT
GTTCCATCAGCGTTTTTTATTGTGCCGCCTACGATTTCTGAGCTGTCACTTTTGTTGTGA
TCCGCATGTGGTAAATTCCACCGAAAAAAGCGCGCGATTCTGATACCACTCCTGGTTGTC
GCAACCGTAACATCGCCTGATGTCAAAGTATCTGCATTGAAATCCGCGGCTTCGTTCTTC
AATTCTGCTTGACAAGAATTAAGGATGCTTTCTAGCTGTCGACACGATGCGAGTCGCTCC
GCACGTTGCTGGTCGGCAAAAGCTGAAAGGGGACTTGATGTCGATGCGAATAGCTTCGTT
GCTAATCGATCAAACACCCCATTTTTTTCGCCGTCCGAGGACATGGTGTTGGCCGAATGA
TGTCTCTCTAGAGCTCGTACTGTACAATATAGTGAGCCGTTTAGTGGTGGTGGACAGGTG
GTGGCTCATCTGTCGGCACTAGGTATTCGGGCACTATTCCTCGGAAGAAAAGATGCTCAG
GGAAATCACTTCTAGTTAGCTCTTAGAGCTAAATAAGCATAAATAATGCTAAACCAGCTA
CATTCGTTGTTTTGAAATTCCAATTATATAATTACAGACATGCACAGCAAGCCAAACTAA
TCTTCATCTCCCTCCTAATTGCCATCGTCGTCCTCATCATCATAGCCATTGTCGCCATCT
AGACTGTACTCCTCTTTGTCGTCACTGTCCTCTCCGGCTGGTTCCCCCTCCTCATCCGAA
TTGTCTCCCTTCAAATCACTACTGCAATCACCCCACTCCCAAAAACCCTGATCCTCGTCG
TCACTCACATCATAATTGTCAGAGTACTCAACTTGGAAAAGAGGCTCACCATTGGCATTT
GCAAGTTGTGTAATCACCACAACAGCCCGAAAAGCAATTGAATGCTTTTCAATGTCATGT
CTGCACACCCCCTTCAGGCACCTCCATTGTTTCAAGCACCGGTTCATTGTTTCATGTCGC
ATCCTCACGATTGCCATCATGCGCTTCCTCTCACAAGGGACAGTGACACACTTGGGGCAC
CTTACCTTCATCGGAGCATCTCCAACATAGCCATCGTCCGCCTCTACGCTCTCAAACTCC
TCAAGATAGCTCAACAGGGCAGATCTAAAAATTTCAAGATCTCCATACATCCCACATGGA
AAGCCCCTATTCCCCCAGCAGATGTTGCCTGTCTTGATGTTTACCATAAGCTCATAATGG
AGCCCGGACTTCTTGGTGAACTTGTGGGATGAAAACTTGACCTTGCTCGTGGATCTGGCA
GTCTATGCAATCAACTGACAAGATGCAGACATCATTGGCATCTCCTTTGAAACGATTTTC
AAGATTGATCTAAATGGCAATTAGTAAATGAAAAGTTAAAATCAAACTTTCAACACAAAA
CTTACCACGTAAGGCTCCAAATTGCTGAGAGCACACAGGAAGGGCCAGACCCACTTCCTG
TAGGTCTTGGGGTCAATCTTGCCCTTAGACCCCCCTAACACTCCACAAACCACCCCCTCC
ACTGGATATTGTTTCATAAAAACAGTGTCCCGAGGAGGTGATTGATCTGACCCCCTGACG
GGACCATGTCGAAGGATTCGAGCATGTTCCACGCAATCACGGCTTTGTTGGCCCCGCAAC
CAAAATACTCATGAAAGAGGCAATCCTCATTGGCTGCTGTTGTGATGCGGCCGCTGCAGT
TTTGGACTTCCTTACCTTTGTGGTAGAAGTCTGCTGAGGTTGGCTTGGTTGCACGGGCTT
GTTTTGTAGACATGGCTGGTGGTTGGGGGAGGTGTTTGGTGTGTCAAGTGCTTGTCGAGA
GGCAAAATAAACGGAGCCTAACTGGCCGACTGGCAACAACACGTAGACAACGTGTAGAAA
AATAAACCACATGATGAGCATTAATGCAATTATGTCCCTTTATGTTAACAAGACTAATGA
GGGATGTTACACCTATAGAGGCATAAAGGCAGGCTACATGCCATTTTACACGCTCTCGTC
CTTTTTCAGCCTTTTTCGATGCAACATGCCCTCTGACTTAGGATTTCCTATAAATTTTCC
ACCATTTGCTCAAAACGGCAGTTTTACATGCTCTGCTCCCTTTTTGATAAAAGGGACGAG
AGCATGTAAAACGGCATGTAGCCGGCATGTAGGCCATTTTAGATGGAACAGTCCTTTTCT
AACAAAACAGGATAAGGGCATGAAAAACAGCCTGTACACCACATAAATTCAAAACAGAGG
CAGTGAATCCATCATGCCAATGATGGCATGACCTAAGCCGTTTGGAGATAAAAAGTACTA
AATACCAATATTGTAGATAAAGGTGTTATAGATTTGTTGATGATGGTAATTTGTGAGATT
ATCATTTAGTGACTACAATGAACAAATGAGGATGGGATCTCAAATGCAATCCCAACGAAA
TAATGTGATTCTGTGGAGGTTTCTACACATCTCTGGTATGTTTATACCCTTCTCATGAGG
GTATTCTGACAGAGTGTTCTCTTGTTGCTTAGATCCAAAGATATGGATCTTTATCATTGT
CAGGACCTCTCATCACTTGGGAGGTCAGGATGATCCCTTACTTGGGAGTTTTTGAATTAG
TCCATATTGGTACTAATAAGGGTACCAATAAGGGTACTAATTAAGGTAGGTTCTTGGCAT
ATGTCACTCGCCCCCACGAATGGAGGATCAGGGTGAAAAAAAGAGGAAAAAAAAAACCTT
GTAAAGGAAAATTATTTTAATCCATGTCTCCTTATGTACAAACTAAGAAGTCTGTGACTG
TGTGCTAAAGCATAAGTGTTTGTGTAGAAGAGGGAGGTGACACATAAAAAATAACATGCT
TAATATTAGTTAAGTCTGCTGGTTAAAAAAAGGTGTGACACTTCTGATATTTAATCGTTC
AGATTTTGTACCGCGTTGAACCCTGATAGTCCCATTCATATGAATAGTTGTGATAGTCCA
AGGATCACTTTCATACCGACTCTCTGACTTGCGGAGGATACCATCTTTTCTAAGAAGTAC
TTGATCACCAACTTTATAATCCAAATCATGGCGTGAGCGATTTTCCCGCATCGTGTTGAG
GTCAGTTTGGTGTTGCCTATGTTCTCCTATTTTATTCCAGTCAGCAAGGAAGGGAACGTC
GAACAACATGTACCTGCCAAAAATTGCTGCACCTGGGGAGGCTTTTAGTACTGTATGGTA
AGTTGAGGGAATGGCCCATGCTGCGTTGGTTAGGAACGCATCTATGTCACTGGCTACTAC
TGTATTGGACATATGGTTTGAGATATTTGTGGTCACTTATGGTCACTTTCTGCAAATGGT
CACCGGATTTACCAGTTTTTAAGTTACAAATTGCCACCGAAATACTTTCCTGTTACAATA
AATTTCATTATTCTATCGCTACCCCCCCAAAGACTCTTAAAACCACAGCAGTGTGCATAT
AGGCATCACAATATGCGCGTTATGTATATAACATAGATCCAAACATAACACCGTCGCGAA
CTTAACGCATCCAGATGAAATGGCCAGTTAGCTCCACAAGATAATGTCCTCAAAAACATC
ACACTTGCATCTCATCTTACCATCACGCTGGTTATATATATAACAACGTCGCGTACATAA
CCATATAGTCATCACAATCTGCGCGTTATGTATATAACATTGTTCCAAACATAGCATCAT
CCGGAACACAACAGATCCAGATGAAAATGGCAAGTTAGCACCACAAGATCATGTCCTCAA
GAACATCACACTTGCAACTTATCTTACCATCACTTCTCGCATGGGGGTTATATATATAAC
AACGTCGCGTCTGCCAACAAAGTGAGTTATCCATTCTCCACCATGGTGATCACAATTATA
TATATAACAAATCCACAAACGTACCGCATATCACAAAAACATGATTCTTCCCATCATCTG
AATTTTACCAGTCACCCCTGAGTCCTCCTTTTCTTCGGCGCTTCCCATTCATCAAAATCA
GTGGGTATTTCTGGCCAAGCCACTTCGCTCCTCTTCTGTCTGTGCTTGAAATTCCCCTTC
AACGTCGCGAACATAACACATCCAGAAGAATGGCTAGTGAGCTCCTCAAGACAGTAACCT
CACATTGTCAAATTGCATGTTATCTTACCATCACTTAACCCATTGCCTTAAATGTCCATG
GAATACAATCAAGCGGTTATATATATAACAACGTCGAGTACATAACCTGTTTGGTCTGCC
AACAAAGAGAGTTATCAATAGATCACCATGGCAAAATTATGTGTTACATATATAACAAAT
ACATAAACTCACCCCTTTTCTTCTGCCACCACAATTCGCGAGTTATATATATAACATTTA
TCCAAACATAACACCGTCGCGAACATAACACATCCAGAAGAATGGGCTAGTGAGCTCCTC
AAGACAATAACCTCACCTTGTCAAATTGCATATTATCTTACCCTCACTTAACCCATTGCC
TTTTCTGTCCTTGGTATACAATCAAGCGGTTATATATATAACAAAGTCGAGTACATAACC
TGAATCAAGCAGTACCAAAATCAGCATAACACGACAACCAACCTGTCTTTTGAGGGGTCA
AGGGCGCCAAGCTGGCGCGATGGCTGGGAAGACAATGAGCCAACTCGCGGCTCAAAACTC
CATGAACTCACGGAGATCGAAGGGGATGACTGTCCGCGCGAGCGGAAATCCCATTGTTGT
GGTTTGTTATGGAACAGTGCGAAAAATGGGGGCGCGTGGTACCTACTATACAAAAATTAG
CGATGTGGCACAACTAGTGAGCAGCGCTGCAAAAATTAGTGTGCATGACCATCAGAAAGG
TGGTATGGTACCTACCATACAAAAACTAGCGATATGGCACCATTGTGGTGGTACCTACAA
TAAAAAAAATTAGCGATGTAGCACAAATAAGTGAGCAACGAACAGATATTTAAAATGTGT
GCACAAAAACTTGTCTTTTGTTTATCAAAACCTTCATTCCCTAATATGCGTAAAGGGTAT
AGTATGGTATTCAAAGCCTTCATTCCCTAATATGTGTAAGGGCGTATAGAATGGTATTTT
AGTATTCATGTAGGAATGTTACATGGTTGTTACGATTATGCCTTTATATATGTGTCATGA
GATTATATATATAACGCTCACACTGTATGCTTTGTTATATATATAACTAAATTATATATA
TAACGATGAGGCGAGACACAACATGTATGGCTTTGATATACAGGCCGCGGAGTTGTAAAT
ATAACGCGGTTATATATGAAGCGCGTGTTTTTGGGGTGAGTGTGGTGCTTTCGGCAAGAG
ACATGTATGGCTTTTGATATACAGCCATTAATATAAAATAACTTTTGATATACCGCCATT
AATATAAAATAATACTATGAAATTTCGTCGATTTATTTGAAAATAGTAAGTTTCCTAAAA
ATCGATATACTGTATACCTAGTAATTTCAATTTATATAACCTGTTTTAATGTATTCGGAC
ATTAATACAAAATATTGTTACATTATAAGATTCGAAATGTTTAAAATCTTGTTTGTGTTC
TCCTAACGTTCATAAAATATATTATATAGGCCGTTTTTTTGGTGACCATTTGCCGAAAGT
GACCATAATCGACCATAAATATAAAATACCTGGACATATCTAGTTCAGTAGTGCAGAGCA
TTGCAGTAATTACTTGATGCACCCGCTCCAGTATAGCATTCGCTTGTGGGTTCTTGACAC
TGGTTGGCTTACGCTTGATCCCATATGATTCACAAAGGGCTTCGAAGTGAAGTTTGAATT
CGATTCCATTGTCATAAATAATGTATTGACAACGTGGATAACGGCTAAACCAGGTCTTAT
TCACTAAATTACTTATCATTGCAGATGATTTGTCAAAACATGGTAATTTAGGATTGGTAT
GAGTCTTAGTGCCCTTTTGCCCCTTAGTATCCGTGGGAGTAACCACATCTGTGGTTACCG
GCAGTTCTACTACTTCAAACCAACTAGAAGCTGGATCGATCACAGTAAGACACATAAAGT
CAATTTCTGTCCCATCTTTACCTTTGAGGGTGTATGGTCCAATAAGTGTCACACATAATG
CCTCCCAATCGGTGATCCGGACATCAAAGACAGTGGAGCGAGCTCGCTGCCAGAAGCCAT
GAGCGCTGACATCTCCTCTGGCTTCCTCTCCAAGCGAGTTGCCATTGGCATTGTAGCCGG
ATCCGGGTTGAGTTCCCATGCCATCACCATAAAAGATGAGGGGTTTGGTTGTGACACGAG
ATTCTCCCACAGCCAGGCCACAGAGGTGGGCCCATTCATCACGCTTATCATTGTGCCTCA
GGGAAACTAGTCCTCCTTTCTTACAGTTGAGACCATGCTCAACCTTGAATCCTGCTCCAC
ATCCATCACACTTTCGGGGTAGTCCTCTGGGGACCATGCCATACCTAAGAGAGATGTTGT
CATGCCATTCCTGGAGTGAGAGCTCTGTACCGCTCATGGGGTCAGGAATTGTTGTCAGCC
AGGGGCCTGTTTCCATCATCCTCTCAAGCCGCTTCTGCACCTTGGGCCCCCTCCGTTGTG
ATATATCCTCCACCACCGCCTTTCCATCCTCAATCCTTGCCTTTCGTCCTGCATTGCCAC
CCCCACGGACACATCCTAAATGTGCTTCATTGTCGAGTTGACTGTTGGAGACAAGTGACT
CTACTAGCAAGCTGGTGGCCTCCGTTGAAGTCTGATGCAGTCGTTCTGCCTCTCTGACAG
GGTTTCAGATGGTGAGCCCACCCTGTTCGACCCCTTGAGCAATGAGCAGACGAAGCTCGT
TGGATATGGGATCCTGTCCTCCAAATAGGGCAGGGATGAACTGAGTCCTTAGTGCCTCCT
CAACTGGTTCCAGATGTGGACCAACTCCTGGTTCTACTTGACAGAGGTATTGCCATTCAG
CTTGGAGGCAGTTTACCAAGCCAGCATACGCAGACTGAGGGTACCTCATTGCCACCTTTG
CGAGCCATTCCACCCCACTGACCCACTTCTGTACCATTGGTTGCAACCATCGCCCCTGCA
TCTTTGATGACCCAACAAAGCCACCAACGTATCGTTGTCCCCGACTCCACCTCACTGGCA
GTCCAGCCTTGTCCAGGATGGCTTTGGCATTGCTTTCCATGCGCTTGGGACAGATGGCCC
AAGATTTGGCTGGTGCAGGGAAGTACCCGATGCTGGGACCCTTTGCACACAGCCTGTTGA
AAAGACTTGCCACTTGAGAGGCTCTCCCATAGATGGAGAAGTCGTCTGCATACCAGGGCT
GGAGTAGTCCTGGTTGGAATTTGCATAGGTCCTCAGCTAAGCTGAGTAGTGACACTCTGT
AGAGTATCATGCCCAATGGGCAACCTTGGGTGACTCCTTCCTTCGAGAAAAGAAACTGAG
GTTCTGTCCCTGCAGGTCCACGAACCATCAACCTCGCATCATGCCTGTAGAGATTGAAGG
CAAAGCGGGACCCTCGTGCCCATTGATGCCTCACTTCCCACAGCATGTTTTGTCGATTCA
GGTTGTTGAATCCATTGTCTGCATCAGCAAGAGTCAGAACAAATGGATCCTCCAAGTCTT
CCTGCGACTCCACAGCATCCTGAAACACTTCTTCACTTGGCGACGCCTCCCAAGGTGGTG
TCTCTCCCTCCTCCGCCTCACTCCTCCAGAGATCATCATCAATCTCCCACTCTTCGTAGT
CTTGGGACTTGTCCTCGGCGGCCTTTTCCTGATGGAATGGATGGCCCCTTCGATACCAGC
CTCGAGGCCGGCACAGAGTTGCGTGCTCCCACATGCTGCCTTTCCCTCTCGTCCACACTC
CTTCAGAACACACTTGGACACGGCCCGTATCCAGCATTCGCCAATGCCAACAGGTCGTAC
TCCCGGCTGTTTGTCGAGGGCAACCAGCCGTCCTTGCCGCATTGCACGGTAAGCAGCCCA
AGGTGGAGAGGTGTTCCCAAGCCAGAGTGTCCATTCCAGCATCTCTTCCCTGAGTTTGGA
TGAGGCCTTACCGTAACGAAGCAGGGCACACTTGAGGAGTGCTGAATCCACGCTGCTGCA
ACCTGCTGCTCCCGTCAACTTCCTTGCGACTGCCTCAACCACTTCAGGGCTGCAGTCAAG
AGGAATAGGGTCAGGGACCTCGTCAAACTTGCAGAAGGCAAGGCAGTTGGGGTCTGAAAG
GTCCGGTAAGCGTTGATCCGGGTGCTTGTCTTGGAGTACCTCTATCACTGGCCGGCCTGT
TTTGGTGCAAGGTCCTCGGGCCCAGGACTCCTCCCTGACCCCACCAGTCAGGTTCCGGAC
AGCTGTGCGCAGATTCCCATCCAGGACGGATGAGTTGTAGCGCCGAGCCTCCTGCTCCTC
GTTGGCACTTCTGGTACCTCCGCTTGCTCCATGGAGGGCAGCGCTTGTGATGTCCTGAAT
CAGGGCATCATACTTGCCTTCCTCCCACAGGTGCAGCCTGTTCTCAATCGCGCTTGATGT
CAGCAGACCGGGTGCAGTCTGGATGGCGCCTGAGAACACATGCCAAGAAACATAGTGGTC
GCTCCGAGTTCCATCGCCTCTCTCGGACTCCTCTCAGCTCCTTGGCGTAGGTGGAAACCA
CAGCTTTTCCAACCTTTCCTTGAGGTGGCAGGTACAGTCTGTGTGGGTTGGCGACTACAC
GGTCGTAGCGCCTCTGCCACACTTCATCCTCCGCTACCCCTCCGTGGAGATGGCGACCAT
CATTTCGATGGGTGGTGTCGCCATACACCTCCATCAACTTCTGGTCTGAATCGGTTGATT
GTTGTCCCGCTAGGTCCAACACCGTGTCAGGGTCCATGGCCGATGGGTCCTGTGCCGGTA
CCTCCACCAGTACTGGGGCAATGATGTGCTCGACAGTTCCGCCACCCGCCGGCGATTCTT
CAGCAGTCCTCTCCACCTCTACCGTACTCACCGGTACCTCTCCATCTTCAGTTTCCTGAC
TGAGGTCCAGGAGGGCCACATTCCCAGTACCCGGAGTGCTGAGTCCTCCGGCGGTGGTAC
CGGGAGAGTAATTGGGAGCATTGGTTTGCTCGTTGGGTACCTCCTCGGCCACAGGAGGGT
CAACAGGGGGGTCCTCTGGGGCTGGAGGGGCGTCTCAGCCTGGGACCCAGCATTTCTGGC
CCCGTCGCGCGGTTGTCGCGAGAAGGAGCGATGGGGGCCACCTGGTGACAGATGGTGTTG
TCACCAGGAGGCGGCGATGCGACGATCGAGCTGCTGGCTCGATTTTTGCACTTCCTGCCA
GCGCAGCAGTTGGAGCATTCTCGTCGCTGCTCTGCATTCGCAGACAGCGCGAGGGTCAGC
GCCGCGCAGGTTGCAAAGCGAGTGCATTGACAGCACTTTTGCGACTCCACGGTCCTCTGG
CGGCGGCGGTGGCGAGGGTTGGCAGAGGCAATCGATCAATCGATCGATCGTCGTCTCCGG
ACAGAAATTTCCGGATTAGGCGCGTCCTCTGTTGCGGCCGGTGCATCTCGTGCGCACGCT
AGAGACGTGGCGGCTGGACAAAGGTGCGCCCACATAGTTCGCACCTACTTGACACTGAGG
TGAAAAAAATGGGCGCGGTACGTAAAAATTACGTGCTTTCAGGCACCAATGGACCTGCTG
TTTGGACGTGGGGACACACAGCAATCAACCAGATGAATCGCACTAGCAATTCAACGGAAT
TCCCAGGAGAGAAACTCAGCGACAGTGCTGCCTATGCCGTGCAAGTCGGAGCTCTTAGCC
GGAGGGTGTGCTTAGTGTGTGTGCTTAGTGTGTGTGTGTGTTTGTGTGTGTGTGTGTGTG
TGTGTGTGTGTGTGCTTGTGTGTGTGTGTGTGTGTGTGTGTGTGCTTGTGTGTGTGTGTG
CTTAGTGTGTGTGTGTGTGCTGTGTGTGTGTGTGTGTGCTTAGTGTGTGTGTGTGTGTGT
GTGTGTGTGTGTGTGCTTAGTGTGTGTGTGTGTGTGTGTGTGTGTGTGTGTGTTAGTGTG
TGTGTGTGTGCTTAGTGTGTGTGTGCTTGTGTGTGTGTGTGTGTGTGTGTGTGTGTGCTT
AGTGTGTGTGTGTGTGTGTGTGTGTGTGTGTGTGTGTGTGTGTGTGTGTGTGTGTGTGTG
TGTGTGTGTGTGTGTGTGTGTGTGTGTGTGTGTGTGTGTGTGTGTGTGTGTGTGTGTGTG
TGTGTGTGTGTGTGTGTGTGTGTGTGTGTGAACAGGGTGATTAGTGTAGGAATTATGTCT
GGTAAGGATATGGAGTGAGGTGCCAAGTACCTATGACAACACAAGGATAGTGAGTGAGGT
GCCAAGTACCTGTGATAACATATATCTGAGAGTGTGTGTGGGTGCAAGGATGGTGAGCCT
GTGAATGTGTTTGTTGTTGGTGGTGGCATGATGTGTGGCGGTGATGGATTTGTCGTGGTG
TGGTGCATTGTATTGTGTAGCAGTGGTCACCATCCTCAGCTCCTGTGTGATGCCATGTGT
TGGCTCTTTTGTCCTCGTGGGAGCATTGTGTTGAGTGTGTGTGTGTGTGTGTGTGCTTGT
GTGTGTGCTTAGTGTGCTGTAGTGTGTGTGTGTGTGTGTGTGTGTGTGTGTGTGTGTGTG
TGTGTGTCTGTGTGTGTGTGTGTGTGTGTGTGTGTGTGTGTGTGTGTGTGTGCTTAGTGT
GTTGGTGTGTGCTTATGCTTGTTTTTTTGTTTTTTTTTTGTGTGTGTGCTTAGTGTGTGT
GTGTGTGTGTGCTTAGTGTGTGTGCTTAGTGTGTGTGTGTGTGTGCTTTGTGTGTGTGTG
TGTGTGTGTGTGTGTGTGTGTGTGTGTGTGTGTGTGTGTGTGTGTTAGTGTGTGCTTGTG
TGTGTGTCTGTGTGTGTGCTTAGTGTGTGCTTAGTGTGTGTGGTGTGTGCTTGTGTGTGC
TTAGTGTGTGTGTGTGTGTGTGTGTGTGTGTGTGTGTGTGTGTGTGTGTGTGTGCTTAGT
GTGTGTGTGCTTGTGTGTGTGTGTGTGTGTGTGTGTGTTTGTGTGTGTGTGTGTGTGTGT
GTGTGTGTGTGGGCTGCCAACCACTGGCAATGGAATGGATTTGTTCATGATTTCTCGTCA
TATCTGGTGGCACAAGTGGTACCTGTTAGCTCCTCTGGAGTGATTTATGGATCATTGCAG
CTAAGCAACCGGTTTAATGGGAGCAGCGGTAACGGCAGAGCCACCCCTCGGGTGCCCCTT
CTTCCAAGAGGCCCTCTCACTGCGAGGAGCAGTGTATTGGACCTCACTACAGACAAAGAC
ATCCGGTTCGATGAAAGTTAACCATCTCCAAATATTGTCGATCCCACTTCACTGCAAGGA
GACACGCCGCTCAGCAGATCTGGCAGCCTCACAGGGCATTCCATCCACAGAGTAGCAAGG
GGCATAAAGTCCTTGCGCCTTTCTAGGCATGCTCTCCTCATATTCTGTCTCGCCACAGCA
AAGCCAAGAAGCTTGGAAGAAGAGCAGTTACCATATGACGGCATCCGTATCGGTGATCCG
GACGTCAAAGACAGGAGCGGGCTCTGCCAGAAGCCATGAGCGCTGACATCTCCTGGCCTC
CTCCGGAGCGAGCTGCCATTGACATTGTGGCCGGATCCGGGTTGAGTTCTCATGCCATCA
CCATAAAGATGAGTGGTTCGGTTGTGACACGAGATTCTCCCAGAGCCAGCCACCGCCAGG
GCCCATTCATCACGCACATCGCTGTGCCTCAGGGAAACTAGTCCTCCTTTCTTACAGTTG
AGACCATGCTCAACCATGAATCCTGCTCCACATCCATCACACTTCGGGTAGTCCTCTGGG
GACCATGCCATACCTAAGAGAGTTGTCATGCCATTCCTGAGTGAGAGCTCTGTGCCGCCT
CATGCGGTCTGGAATTGCTGTCAGCCAGGCACCCACCATCATCCTATCAAGTCAGCCCAA
GCCCCCTCCGTTGTGACCTCCAACCCCAGTGTGTGTGAATCCCGTGTGAGAGACCAGCCA
TTGATCTCTCATCTGAAAGTTCCCTCTCCTATCCCAGTCTGCATGGCTCAGCCAACCACT
GGGGCAATGCTGCTTGGATTTGTTCATGATTTCTGTCATATCTGGTGGGCACAAGTGGTA
CCTGTTAGCCTCTGGAGTGATTTCATATGGATCTATTGCAGCTGCTACTCGAGGAATTGG
GAGCAGCGGTAACGGCAGAGCCGCCCGGTGCCCTTCTTCCAAGAGTGGGCCCTCACCGCG
AGGAGCAGTGTATTGGACCTCACTACAGACAAAGACATCCGGGTTCGGATGAAGTTAACC
ATCTCCAAATATTGTCGATCCCACTTCACTGCAAGGAGAGATGCCAGACGCCGTTCAGCA
GATCTGGCAGCCTCACAGGGCATTCCATCCACAGAGTAGCAAAGGGGCATAAAGTCCTTG
CGCCTTTCTAGGCATGCCTCCTCATACTTGTCTCGCTTTGCGAGCAAAGCGCCAAGAAGC
TTTGAAGAAGAGCAGTTACCATATGACTTGGCATCCGTATCGGTGATCCGGACGTCAAAG
ACAGTGGAGCGGGCTCGCTGCCAGAAGCCATGAGCTGACATCTCCTCGGGCCTCCTCTCC
GAGCGAAGTTGCCATTGACATTGTGGCCGGATCCGGGTTGAGTTCTCATGCCATCACCAT
AAAAGATGAGTGGTTCGGTTGTGACACGAGATTCTCCCAGAGCCAGGCCACAAAGGTGGG
CCCATTCATCACGCACATCGTTGTGCCTCAGGGAAACTAGTCCTCCTTTCTTACAGTTGA
GACCATGCTCAACCATGAATCCTGCTCCACATCCATCACACTTTCGGGGTAGTCCTCTGG
GGACCATGCCATACCTAAGAGAGATGTTGTCATGCCATTCCTGGAGTGAGAGCTCTGTGC
CGCTCATGCGGTCTGGAATTGCTGTCAGCCAGGCACCTGTTTCCATCATCCTATCAAGCC
GCTTCCGCACCTTGGGCCCCCTCCGTTGTGATATATCCTCCACCACCGCCTTTCGTGTGT
GTGTGTGTGTGTGTGTGTGTGTGTGTGTGTGTGTGTGTGTGTGTGTGTGTGTGTGTGTGT
GTGTGTGTGTGTGTGTGTGTGTGTGTGTGTGTGTGTGTGTGTGTGTGTGTGTGTGTGTGT
GTGTGTGTGTGTGTGTGTGTGTGTGTGTGTGTGTGTGTGTGTGTGTGTGTGTGTGTGTGT
GTGTGTGTGTGTGTGTGTGTGTGTGTGTGTGTGTGTGTGTGTGTGTGTGTGTGTGTGTGT
GTGTGTGTGTGTGTGTGTGTGTGTGTGTGTGAACATTGGTACCGCTATTATTCTACTACA
TCTAAGATGATATACAGAGACCAGCCATTGATCTCTCATCTGAAAGTTCCCCTCTCCTAT
CCCAGTCTGCATGGCTCAGCCAACCACTGCGGGCAATGCTGTTTGGATTTGTTCATGATT
TCTGTCATATCTGGTGGGCACAAGTGGTACCTGTTAGCTCCTCTGGAGTGATTTCATATG
GATCTATTGCAGCTGCTACTCGGAGCGGAATTTGGGAGCAGCGGTAACGGCAGAGCCGCC
CTCGGGTGCCCTTCTTTCCAAGAGTGGGCCCTCTCACTGCGTAGGAGCAGTGTATTGGAC
CTCACTACAGACAAAGACATCCGGGTTCGGATGAAATTAACCATCTCCAAATATTGTCGA
TCCCACTTCACTGCAAGGAGAGATGCCAGACGCCGTTCAGCAGATCTGGCAGCCTCACAG
GGCATTCCATCCACAGAGTAGCAAAGGGGCGTAAAGTCCTTGCGCCTTTCTAGGCATGCC
TCCTCATACTTGTCTCGCTTCGCGAGCAAAGCGCCAAGAAGCTTTGAAGAAGAGCAGTTA
CCATATGACTTGGCATCCGTATCGGTGATCCGGACATCAAAGACAGTGGAGCGGGCTCGC
TGCCAGAAGCCATGAGCGCTGACATCTCCTCGGGCCTCCTCTCCAAGCGAAGTTGCCATT
GACATTGTGGCCGGATCCGGGTTGAGTTCTCATGCCATCACCATAAAAGATGAGTGGTTC
GGTTGTGACACGAGATTCTCCCAGAGCCAGGCCACAAAGGTGGGCCCATTCATCACGCAC
ATCGTTGTGCCTCAGGGAAACTAGTCCTCCTTTCTTACAGTTGAGACCATGCTCAACCAT
GAATCCTGCTCCACATCCATCACACTTTCGGGTAGTCCTCTGGGGACCATGCCATACCTA
AGAGAGATGTTGTCATGCCATTCCTGGAGTGAGAGCTCTGTGCCGCTCATGCGGTCTGGA
ATTGCTGTCAGCCAGGCACCTGTTTCCATCATCCTATCAAGCCGCTCCCGACCTTGGGCC
CCTCCGTTGTGATATACCCCACCACCGCCTTCGACCTTGGGCCCCCTCCGTTGTGATATA
TCCTCCACCACCGCCTTTCGTGTGTGTGTGTGTGTGTGTGTGTGTGTGTGTGTGTGTGTG
TGTGTGTGTGTGTGTGTGTGTGTGTGTGTGTGTGTGTGTGTGTGTGTGTGTGTGTGTGTG
TGTGTGTGTGTGTGTGTGTGTGTGTGTGTGTGTGTGTGTGTGTGTGTGTGTGTGTGTGTG
TGTGTGTGTGTGTGTGTGTGTGTGTGTGTGTGTGTGTGTGTGTGTGTGTGTGTGTGTGTG
TGTGTGTGTGTGTGTGTGTGTGTGTGTGTGTGTGTGTGTGTGTGTGTGTGTGGAGGGTGT
GTGTGTGTGTGTGTGTGTGGCGTGTGTGTGTGTAGGTGTGTAATGGTGTGTTTGTGTGGG
TTTGTGGTGTGTGTGTGTGTAGGTGTGTGTGTGTGTGTGTGTGTGTGTGTGAGCCAGTGT
GTGTGTGTGAGTGTGTGTGGGGGCCGTGTGTGTGTGTGTGTGTGTGTGTGTGTGCCATGC
GTGTGGCAGTGTGTGTGTGTGTGTGTGTGTGTGTGTGTGTGTGTGTGTGTGTGTGTGTGT
GTGTGTGTGTGTGTGTGTGTGTGTGTGTGTGTGTGTAATCCTTTCAATGATTGTCAGGCA
AGCCCTGTCAACCAGTAAAAATCCTCTAGTTAACATACCTTCCTGGTGTTGCTTACACCC
TGAAGAACCGAGATCTGATGTCTGGCATATATGGTCTATCCAGATCACCTGCTGCACAAG
CACACTTTGCTTGTCCACTACTTAGAATCTTTACAACCACAGCTTTAAAGTTCTTCCCAT
CAACAAAAATTTGGTCACCCTCATGTTGTGAAATTTGTACAACATCACCCACTCTGTTCA
CTCCATCAACCTTTCCTTCTGTCTATTTCATCTTCTTTGCTTGTTTCATCTGAGCACTGA
ATGCTGCCTTGCAGAGAGTGGCTCTGCATGGACTTATACTACACTGTGCATTGTCATGTG
ACACCATATTCAATTGATTGTCAATAAAATTGCTCCGTCAACTTCAATCTATTCTTATGT
TGGATATTTGTAGCCTTTACCCCATTCTAGACTTAGACAACCATCAATCTCCCAATGTGC
CACTTCATCCAGCAGTTCTTCTCCAGCATCATCCAGAATGCCCAAACATCTTTCTTCATC
TTCCTCAAAATGAGTGGCTCCCACTGTCATCTTTCCTATCTAATGTAGATGCAAGGAGAC
TCACAACCAAGATGACAATATAGGAAGTATGTAAAGGAGGTGCTTGTTGTTGATTATCTA
CCAATTCTAACCACTCACTTGACAACTCTGGAATAAATAGTCTTTTGGTGGCTTTGCTGT
CAAAATCAGCAGAGGGAATAGAATCACCAGCAGAAGAGTGAGAACAATTGGATGGGCTAT
CTCCTGACATACCACCTTGCCTCTGCTCTGACCATGTGTATAAATGACTCAATCTAAAGA
ACAAAAATGATATTTCATCACAAGTCTCATGAATTTTGTCCATATCAGGAGGGAGACCAC
TTAGGATGTGTGGCACAAAACCTATCAAGAATGTTAGTGAGCACTGCTTGTATCTCTGTT
CCTT
>scaffold467|size176322
AACAATGTGCAAATCGCCAGAAGATGTTATCGACCTGCTTAAATCAACGGAGTCGGCAGG
CAAACTGCCGTGGTCGGATATGGCGAAACAAACGAGCGGACCGTTCTTCATCGTTAATGC
AGTAGACTCCGACGGTACCAAATACATTTCGAATGCAGATGGGATCATAGCAAATGTTAC
CCAAGCACTTCGCGAAGCATGGACCCGCCCCAAAAAGACTGCAAAAAGTATTACTTTTGG
CATTGAATCGACATGACGGTTCGATGCCAGCCATAAGCCGTCCTCAATGACTAAAGGATT
TGTGGCATTGGCTGACGGCTTGGATGCGAAACCACCGGCACCCCACCTACCCAAGGCAAA
ACCACCGCCAGACCAGCCTCTCCCTACACCTCCCACCTCCAACTTGTCCAAATCTACTCG
CACTGTCTCATCCACGAGCAACTCCGGGCCGACACAGCCCATTACCAGGCGGCACAAAAC
TAATAACCCAGTCTCCCCGCCTCCACCTCCATCTGCCTCGTCTTCTTCCTCTAGCTCATC
CTCTGGCACATCCTCCTCCTCGTCCACTTCGTCGTCCTCCTCCACCTCTAGTTCAGGCAG
TTCAAGCGGTTCGTCGCAAGAAAGTAGCCCTTCGAGCACACCCTCCGTTGACGACGGCAA
TGCGGATACAAAAATGCCTGACACTCAGACTACCTCAACAATGCCAAATGGAGTTAACGA
GTCTAAACCCCACGCCCGGCTGGCTGAGGTAGGCAAGGACAATTCACTCGCCCCAGTATC
GGGGAAGCAAGTTTCCAGCATCACGACAATTAATGATCCAGATATCACAAACCTACCGGC
ACCAAGCAACCTTCCCCCAGAAATTAATTTCGAACCAATTGCCGATGGGACAGAGGATCA
ATCGGACGAGGACGCGGCAAAATCCGATGATGAATTTCAACAACACTGCAAAACTATTAA
AGATTTCCAACCAGTCACCCCAACGACACTGTCTGCCTCGTCGGCGAACACTCCTCTCTC
CTCCCTCTCCACCCAGTCCGGCGCAACCCCATCCTATGCCGTTGACGCCACGAGTGGAGA
GTATCTATTGCAGCTAAATATCGAGATCCGACCTAATTCAGAGCACATGGACACGGTCCG
CGAGGGCGTCAAGTCCTTCCTGGCAGTACTCCGGAGCGAAGACCCCTCCGGGTGTATATT
GCCACGTTTTCACAATCCGGCTAGACCATTACCTCCGTTGACTGATCCAGAGGACGAGTA
TTTCCCAACGGATTATTTGCGGGCAAATAAATACATCAAAGTTTCCAACGTGTGGATGCT
GAGCCAACCCCCAGTGGACAAGGCCACCCTTCGGAGCAGGCTGTCAAATATGCAAGGCGC
TGCTCCGTCCCGCGCAAAGAAGAAGTCTTCCAAGCGCACCCCCAAAAAGTCGGGAGGTCC
AGTTGCACTGTTTGTCAACGTCAAGATCAAGACGGAGATTCACTCGTCATTGATTGCAGA
GACCATGACTGGAATCGACATCGCCCTATACAGATCAAAGCGGGTTCGAGTGACCCTCAA
ACAGCTCCAAGTTTGGGACTCGTCCCCTAAGTATGCACTCCTCGGCGTGAATAACGGAAT
AGACACCCATGGGGTCGAAGCCACGCTGTTGTTTCATCTCAAGGCAATTGAGAAGAAGTT
GTGTCGTAGTGGGCGCCTAAAATGGAAGAATACTATGATCTCGACATGCCCAAGATGCAC
GTTTACGTCAAAAAGCTTCGTGAACTCTCTATCCCGGAGGATGAACGGGAGCACCTATCC
TTCGCAACCTTTGAAGCACACTGCCAGTTCGTGTTTCATATTGAAGCGAACGATGAAGCC
TGGACTCGCCTAGAACCGCTCATGGACATCTTCGTACGCGGTAATGGTATTCTAAAAGGT
TTTGGACCCACCGCTCATTTGATGGCTATACCAAACTCGGGCAAGCCCTCGCTTACTGAA
ACGAGAGTCTATCAGTCGAAAGGACGTATTGGCATGGCGTACAATGCGGCAACAGCATTG
TACGATTGTGCTGAGGTATTGAATTACGACCTGGAGGTTAAAGTCAAGATGGCAGCACGC
CGAGTGGTAGATGATGCTGGCGTATCAACAGAAGAATGGCACACTCCCGTCGCCCCTTTC
AAGCGCACAACCTTACGTAAAGAACTGGCCAACGTCACCTTAAATGGTCACCGAGTCTTC
CACTCAGCTATCATCACACGAGCAGGTCCAGACGCAGGGATTTCCCGTGTGACCGTTCCT
TACGATCCACGCAATCCTGCTTGCCAAGAAATCCAACTCTTTGCAAAAAACACACTGGCA
AACCTGGCGTGTTTTTTCTATCATTGGTGGACTCATGAAGCTGGATACCATGAGAGCACC
ATCAAACGATTGATGACGTCCTTTTATTTTGACAGACATGTGACTGCTGACGAGTCGTCT
TGGGACCCTATCACAAAACGTGCTACGTCTCGGTATGCCTCAGCCGCAGACACCTGGTTA
GAGGATAACATGCACCTCGATCCCAGCAAGGGTGACTCAGCTAAATTCACCTTTGGCACC
ACAGATGCTGAGCGTTCGTCACTACTGTCTAAGCTCAATTATAAGGAGAATCAGGCCATG
GATGATGTCCAGAGCGGGCCGTCAGCCATCACAGGGGACGACCAGTCGTCGGGGGCGAGC
TCTCTTCGATCAGAGACATCCGAAGGTTTAGCTATGGGGCGGACAACGGCACTAAAAATG
AAACTGGCCCAAGCCAATAGTGCTTTAGCGGACCGGGATGCTGCCCTTAAACAAATGCAG
GAGCAGCTGACGAGGCTGATGGAGGCGCAAGGACTGAGCAACCCTCCAGTAGTAGCAGAG
GATATGTCCATAGGAAGCGGGCCCCACCGTGAGGCTGGGGGCCCGCAAGGGCTATGAGCC
GGCACGGGCGCGCATCCTCCTTGGCACCAGAGGATGTTAGGCCACAGCTGCCGGGGGGCT
TCCCCCCTCTTAACTCACAAATGAATATCACCTTTACACCATCGAATAATCAATACCTTC
CTGCTCAAATACAACACTATCGCCAAGTCTCGACATACAAGTGCAGACAAGCAGTCGGCA
CAGCATTACCCACGCACCACCAAAACCGATTGGTCGACACTCCCATCCCTCCTAGTCTCG
TCGATAGAGGACCTAACGCAGAGGCACAGCACGACCGGCTAGCTAAAAGTCGCCGGGAGG
AAACAAACACGAATCGTCGTCAAGTTCCTAGTTCGCGACACTCTCGATGTGGGAGCATTA
GGTCCCGTCGAACCCTACCAACATCAACGTGGAGGCGCCACATGAGTTCGGCATGTGTAT
CATCAACAAAGAGCAAGAAACAAAGGAAGAGCCAGTCGAGGCAAGATAAGTATAATCGCC
GGACCCTGGATGCATCTTTAAAGGAGAAGTATCGCGAGTTCAAAAAGGGCAGAGACCAAT
TCCTTCGGACTTTGGACATATCACATGAGACGATATGCGACAACATCAGCAAGCAAAACA
GAACAAACCTCCCAGACCCTATGGTAGAAGATGAACGGGAGCGCACCATCAACCAGGAAG
CATCAGCGGCCGAGCTATCGCACCTACACCGAGCGGTGCAATTACTGGAGGATGGAGGAG
TGGGACACCTTCCTACCAAGAAGCGTAGTGGGATGGTGCGGATAGCCTTCGAAAATTGGA
ACAGCCTGGGAGTAAATTCGACCACGTGGAAGGTCGATAAACTTAACGGACTGATCGAAC
GCCTTCATCTCGACATAGTGGCCGGGTGTGAAGTTCAGTGCGATTGGAGATTTGTGCCTC
CTGAAAAACATTTTACCAAAATTGTGGCACCGGGCAATGAAAAGCGGGGTTTGGCAGCAC
ACAACACCACTGGTCGGATGATCCACAGAGACCAGTATGGAGGGACAGCTATTCTCGCTG
TCGGGCGACTCTGTGACGTCGTCACATCATCAGGCCAAGATAGTTCTGGATTAGGGCGGT
GGACTTGGATTTGTCTCCACAGCCAAGGAGGGCCTACCACATATGTCATCTCGACGTATT
TCCCCCACCGTACGCTCCGGAGGCATTCATGTCGGACAGTGGAGTATCAGCACAGTCTAT
ATTACGAGAGTAACGGGGATTTTCGCCCTCCGTCACAGATATTTCAAGAGGACCTATTGA
ACCTCATTCGACCGTGGCGGGAAAAAGGGTGCAAGGTAATATTGGGGATCGACGCAAACC
AAAACGTATACGATGGACCCTTGGCAAACAAACTCGGAACGGCCCCGTTTTATATGAGCT
GCCTCATCAAAGACGCAATTGGATGTCGCGTGCCAAACTCACACCACAGAGGTACCGCGC
CAATTTCGACTATCTTCGGCTCGCCAGGCCTAGTGACGGATCACGCCATGTGCTTCCCAC
ACTGGTACGGGTTAGGGGACCACAGGTTATTTGTTGTTGAAGTCGCATCAGCTTCGTTGT
TTGGGGGTAGGTACCCAACGATCGGTCGCCCAGGTGGACGCCTTCTCAACTGCCAGGTGG
ACCGAACGCGACGTCTTTATTGCACCCGCCTCAATGAACTAGTTCAGCGCCACAAGATGA
AAGACAAATTGGATCTGCTGTGGAAGTGCGCGCCATACCTCACTGCAGCACAGCTCAGAG
CTGCCCATGACAAGTGGGATACCGAATTAGGTCAGTTCATGTCCAGCGCAGAGTCCGCAT
GTACGCGTCGAAAGACGGACGTTTATGCATTCAGCCCTGGGATAAACCTCATCCTAAAGC
GGAGGGAAATCCTCAAGTGGATCCTCCGTTGGTTAGATGGTAAAGTACCTGATCCACGGA
ACCTTATACAAGCATCCCGGAGGAATGGTATCGAGGACCCCCTGAGTCTGACAAAACCGG
AAGCTGAGGCTCGTCTTTTCACCTGCATACAGGAATTGCAACGATTAAAGCGAGATGCAC
CATCGCTACGCCGCCAACACCTAAACTCTTGCCTACGCGACGCTGAAGCTCGAGAGTCAC
CAGAAGATGTGGTGGAGATTAAAAGGATTATTAAACGAGAGGCAGAGAGGGACAGACAGA
AACGAATTAACTACGCCGTTAAACCCCCCAAAGGTCGTGCGGTCCTCCGCGTACAAATTA
ATGATCCGAAACTGAGACCTGCTGAGGCTGCTCGCATCCTGACGCGTGAGAGAGATATAG
TCAACGCATGCAACACGAGTCTGTCACAGCGTTTCCAGCTGGGCAAGAGGGCTCCAGTGA
GCAGTGGCGAGCTACGCAGCGCTCTTGGTGATCTGGGCAATACATCGGCAGCAGCCGCGG
TACTCGATGGCACATTTGCGTACCCAGATGGCGGAGATACTTATACCAAGATGCTGTTCG
ATGAAGTGGCAATCTGTCAGCAGGTAAATGAGTCCAGCGGCCCGACCGATGGATGGGCGA
TTACGGTAGAAGATTTCATAGATTATTGGAAAACAGCAAAGGAACGCACGTCGTCCTCGT
TCTCAGGCAGACACTTTGGACACTATAAGGCCTCCAGTACTTCTTTCGGCTTAGCTTCAT
TACATGTGAGCAGTATTAACTTAGCAGTTGGTTTCGGGCTGCCCCTCACTCGGTGGCAGC
GCGGAGTAACAGTCCTATTGGAGAAGGAGTTGGGGAATATCTACATCGGGAAGCTTCGTG
CAATCTGCTTACTAGAGGGCGATTTCAACTGGTTTCTGAAATTAACCTTCTCGAAACGGA
TGATGGCGCACATGCACGCTAACGATATGGTCCCGGTGGAGCAAATTGCTTCTAAAGGGC
GAGTAGCCATCGACGGCGTACTCCAGAAGCAGCTATTCTATGACTCGGCAAACACACTCC
ACGTTGAGGGCTGTCTCACAAGTACGGATGCGGCGAACTGCTACGACGCAGTAAACCACC
CTATCTGCAGTCTCGCCGTCCAGGCCATGGGGGTGCCCCAGGAAGAAGCTCTAACCTACC
TAAGAGCTATCCAACAGATGACATACTACCTCAGGACAGGATACGGAATAGCCTCGACTG
GGTATGGTGGAACGGAGAGTTCCCCATTTATGGGACTCGCTCAAGGCAGCTGTGCATCGC
TGCCCATCTGGACCGCCATCAGCACCTTGATCTTATTGGCTTACAAGAGAGCGGGTCACG
GTGTAGAAATGAAAACAGCTTGGACTGCCATTATGAAAAGAATAGCAGCCATCCTGTATG
TCGACGACACCGACCTCCTACACATGAACACGGCTAATAGTGATACGGCCTCTTTCCTCG
CCCGAGTTCAGTCTGCCCTCACCACGTGGTCATGCCTGTTGCAATCAACAGGGGGGAATC
TAAAGCCAGAGAAGTGTTATTATTATATTCTTTCCTATCGCTTCGTCGGTGGTGTGGCCA
AACTCAGCACTGGCAGAGACCTCCGCCGTCATAAGAATCTCACTATCTCCCAATACAACG
AGATGGCAGTCAATATCTCACTGAAGGACCCCAGTGAAGCCACCCAGACACTCGGTATGT
ACACCAGCCCGGTAGGTGACGGCTACGCACACTTAACAAAAATGCTTACCAAGTGTCAGC
TGTGGGCAGAATCCATTAGGTCTTCTACGCTTCCACATCGGGATCGGTGGCATAGTCTGC
ATACCCAACTACTCCCATCAGTGCGTTACAGTTTAGTTCCTCTCATGACACCACCGGCCG
TCTTAGAGGAGGCCTTTTTGGATGCATATTACAGCTTCCTTCCTTTGCTCAACATAAACC
GGAATATCACAAAGGACTGGAGGTGGCTTCCACAGACTTACCAAGGTCTTGGATTGCCAA
ACATGGGGCTCGAGAAGTTGTCGGCTATGCTTCACTACATGATCCAGCATTGGGGTTGTG
GGGGGCCTATGGATTTCCAACTCAGGCGTGCATTTGAACTGCTTCAGATAGAATGTGGGT
TAGCAGGGAACCCTTTTCAAAGGGACTTCCGTATTTTTGGGTGTCTGGTTACTAATACGT
GGATGAAACTATTGTGGCACTACCTTGATTATTATCAGGTCCGGCTACAGTTAGATAACA
CAGAGATTAGACCTATAAGGGAACGAGACCAAGTTTTCATGGAAATTGTAGTCGCCTCCT
TGCCACCAGCAGACTGGCAACGGATCAATCGGGTACGCCATCATAAAAGGATATACTTCC
TATCACAACTCCTGGCATGTGATGGCGCGACGGTCCACCCGTCCCACATGGGCTCGGCGG
AAGGACCAGCCTCCAAGTTTGCGTTTCCCCATCAGCAACCAACACAGTCGGATTTCCGTC
TATGGGACTCGGCAGTTCGGCAAATAACTTCTCCCAAACTGCGGTGGTCCCCGCCGCTCG
GGAAGTTCATCAATACCCCACCTGACATCACCTGGTGGTGGCAAGAACGTGAGGTGGATG
ACGCGATTTACCAATCGGAAGCCAACGGCCGGTTCCGGCGGTATGAGCGATGCGATCAAT
GTAGGTCAACTAGGAGACGAGCGGTCTATTATCGGACGGAAGGGACCTGTGGCTTCCCGA
CCTGTGCGTATGGAGTGTGTACGGTACGTCACCAGACAGACGAGTCAGTGTCTCTCCATT
CGGTTGCCACCTTCGCCGCCCCCTCTACCGGAATGCCCTCGCGAGCATCGCTGAGGACCA
TCCTTTTCGGCCTCGGAAACAACAGCCTTTGGAAGACCTTAGATTTAGGACCGGACGACC
AGTGGGTGCATAGGGCCGTCGAGCGAGGTAGTCTAGTTACAGTCCATGATGGTTCATACA
TGCCGGAACTGGGACGCGACGTATGCTCCGCGGCACTTGTCCTTTTCTGCCGTGAAACCG
GCCGCATGGGCACAGCCACGGCAGCTGAGCGCACCTCCGTAACAGATGCTAGCAACTACC
GCGCTGAAGGGATAGGTGGCATTTTAAATGCCTTACTTCTATACGCCGTCGGTCAAATGA
TCGGCCCGATCAAACACCGCGTCACCAAGGGGTGTGACAACATGGGTCTAGTGTTGCGGC
TTCGGACGCCCACCGGCCCCCTCCCTGAACGTCAACCCCAGGCAGACGTAGTGCGTGTTA
TCCGGTCTACCATCCGCCAGGTCCCCTTCAAGGTTGAGTACCGTCATGTGTATGGGCACC
AAGACTCTTCACAGGCTTTCGAGAGCCTTCCGCTTCTCAACCAGCTGAACGTGATAGCGG
ATAGCCTAGCTAAGACTGCTCTGACTGACGCTATTGCAAGTGGTCAATATATCTCTTCTG
ATTGGCCTCTTGAGCGAGTTCGAGTGTACAAGAATGGCAAAAAGATCACATCTTCCATCA
AATCATGTTTGGTTGAGGAATGGGGGAAAGAAGTAGCCCGGGATCTTTTCACCGCTCGCG
GGATCACTGATAACGCTGGCTTTGGGCTTATCCACTTCCCATCTGTTGGGCGCGCAATGG
CTGCATTCCCTCAAGGCTTTCGCATCTGGGTAACCAAAGAGGTGTCCCACTTTGCCGGGA
CAAACCGACTTTTGTCCGCATATGACCCAACTGTCGAGAACAGGTGCCCCAGCTGCGGGG
CCCTTGACGAGTCGACCGTGCACCTAACCCAATGCCCTGATCCGGGCCGTACAGCGATGT
TTATGGAGTCAGTGTTGGCTCTGGTTCACTGGTTAGAAGATACTTATATGGACGAAGGTT
TAATACTGGGCTTACTGGATTATCTGCAGGCACGAGGCAGCGTACCATTAAGTCGCGTCA
TGTATGCATGCCCCGAATACGGACAGTACGCGAGCGACCACGATCATTTAGGGTGGCAAA
ATTTCTTAGAAGGGCGGATAGCACATACACTATTGCCTCTCCAAGAGGACGCCCTCCGCC
TTTCCGGATCATGACTCACGATTGCCTCATGGGTGGCCCAGTTTATCCAGCTTCTCCTCG
GGATCACACATCGACAGTGGATATACCGAAACGCTCTAATATACACCAACGTGGCAGAAG
GCCGCACAACATCGCAGCACGCTGAAGTAATGCAGGATGTACGCGAGATGATGCTAGTGG
ACCCATCAAATCTGCTCCCGCGCCACCGACATTTGATGGAGCAGGACTGGCAAGCCCTAG
GTTCCGGATCGACGTCCTCTAGACTCCAGTGGCTGGAAGCAATGGACGCTGCCCTATTAG
CAAAGCGCTCCCTCCTTTCGACATCATGGCCACGTACCCTACCAGACGGTTCGAGACCAC
AGTCAAGTGGGATAGACATCCAATCCCGCTCCAATCTGGCTAAACGCATATGTAAACAAC
GGCACGCGGTTCCCCCGTAGTGCAGTTTAGTTAGACTATTGGGAGTCTAACTGCCCCCTT
GGGTGGGGAAGAGGGAACGTCTTATTAACTTCCCTGTGGCTAAGAAGCCACTGCGCTGAC
CCTTCGGCAAAGAAAGACACGTGTCTATGCTAAGTATATGTAAGCATAATTTACTAAGGT
TAATGTTAATGGCCTCCTCGTACAAGTTGGGTCCGAATCAAGGATTTTTTTTGTTTCCGT
GCTGCTTCGGATGTACTCTCCTTTCTGTTCCGCTTGATCCGTTTTACTTCTGAAAGCAAA
CTTGCACGTGTTGACCGAGAGATCTTACGAAAAGAAAACGGAACGGCTTCCTCGCACTGG
CGATTTCATACTGGGGTCATCGAGAAGATAATCAATTGGGCTTCTTCGAATGAGAAAAAC
CTACGTGAATGAACAAATAAGATATTTCGCGATTTGCTCTGTAGGGATGGACGATGGACA
GACAATGTTGTGATTTCTCAGGAAGCCTGTTTTGTTTTTCAGGTTATTTGTGCCATACCT
CTTTTTATTCTATCCCAAACCTATAGAGAGGGTTGCAATAACACCACTCATACCATTTGG
CTAGTTGAAATTGACAGATACCCGTCTAGATGTAGGAATCAAAATCTCCCTGTTGATATA
TGATATTCCAAAATGAACGCTGATGCACTTGGGAATCTTTTCATTCCTCTCTTGAAACTC
ACATGACAATATAACCTCAATGACTATTTATTTTAGACAGTTTCCGAAATTGATCTGACA
TTGCAAACATTTAAAACAACCCAACTGTTTTGAAAGGAGTGAATTTATTTCACTCTTTAT
GTAGATTGTAGTCTATTTTTACGAGAAAAATAGAGTGAAGTAATTTCACTCTTTTTAGTA
CAATGCATAATGACTTAAGCCTCACAATTTGAAATACAATCAAATCATCCTTCCTAAATC
ATGACGAAGGATAGAACATGCCAAGATGACAATAGTCTGCAATGGTTAAAGATGTTGGTC
ATGTCAAAAGTCTGATATCTTCTCAATTGGATTTTTAATAGTAATGAAAAAGGTAGAAAT
ATTTTCACTGTTTAAAACCTAATTATGCACAGAGAAGAGATTGAAATTATATCTCTCTGT
ATATGTTGGTGAGACATTAGTACTATAACAGATAAAGATTTACTAAATACACAACACTAA
CTCCAACTGGAGTTCCAAACAATCTAGGAATGTAACTGGAGGTGCTGTGGAATGTACTGT
TGCAATATGTTTAATGCATGTATCGGACTTTTTCAGTTGACTCCAACTTTGTCATCACAC
ATTTTTGAATGATGATCCTTGACTCTTTTGCCCTCCATCACAAATAAAATTGAAGTGTTC
ATCACCCAACATTCAACATTTCATGCTCAATGGCTGCCTCCTACGTCAAGTAATTTGTGA
TTTTATGATGCAGTTGCAAGAGGACAACATTAAGTAATATGACTGCATCACCCATTTTTT
GCAGCCTCACAGTGCTGGAAAATGAGAATAATACATTACAAAAATATGCTGATGCCCATT
GTGAGAACCTGGATTGTCACTCCAGTACAAAAGAACTAACAGAATACCATGATTACAATC
CTTCCAGTATGTGGACATCCCTTCACACTTTCTGGGAAGGTGCCCTCACCCTCCAATCGC
CCAGAAACCACTTCATTAAAAACACATTTTCACCCAAACATATGAACTGTTTAAATCTCC
AGATTTGCATGCACTGGGAAGAAAAGCAGGGTCATTTTTTATCAAACCTACTCCAGTCTT
TCACTCCTTCTACCTCCATTGAAAGCCAGAGACATCAGGAGTATATGTGGGTCAAAAACA
TGACACGGTTGTATTTGTCCATTTGTCACACAGAAATATCACAAAATACTCCAATGCAGC
TACAAACAGGCAACCATCAACTGGAAAGAGGAGGAAATAAATGCAATTTAGCAGAGAAAC
TTCTCGACAATTGAGGGTGTCCGACTTTCAGAGTGGACGACATCGTTGAGAGAATTTGAC
AAAACTACCAATGTACACAACAATTTGTCAATTCTCTATTTTGGTCAGGCTTACTTTAAG
CGCACTCTTCCATCCAAACTTTGACTTTTGACAAACTTTATTTCATTAAAAATAAGTTAA
CTTGAGATAATTGGGAGAATTCTATCTTGGAGGTTTTTAGAGAAATCACAGTTAAAAAGG
GTATCCAAAAGCGGAAATAAAGTCAGGGTTCATTTTTGAGTTAGAATGATAAAATTGAAA
CACATTGTTCAAAAGTACTGCAACAATGATTGAAAAGCACTGCAATTGATTTGCACAGTG
GCCTTTGTGTCACAAAATAGTTTGACTTGTGTTCAAGATTTGTAGGTATTCAATCACAAA
TGGCTTTAATGGCAAAACATCATACTCATAAATGAGGACTTGCCTGTTTTTTATTCAAAT
AGAAAACTAAGATTGCAACACTTTTTTCATGATTGCCACACAAAGTCATTGCACCACAAA
TTAATGAGTTGGATTAGGGACCAATTGAACTTTGACACAACAGTCAACCTACAATTGTTT
GAAAATAAATTGTTGTAAATTCTAGCTTAAGTTCAAAGCTCACATTTTTTTGAACTGGCA
GCTAGCAGCTAAAGAACTTTGCTGCAAACAAGCAAGCAAATAAAGTAAATCTACTACAGT
GCAAATTAATTGTTAGCAAGCTGTTAGTTACACGAAGATGGCTTATTAACAAGTGTATGT
AGGATTTGTGCTGTATCTAAATTAGCTCTAACATGCTCATGCTTGTAAAGATGATAGTTA
TCAAAGACTCCAACCCAAAAAGGAGATTTTTTCTATCTTACTTACTTTCTTACTAACATG
GTCCATTTTTGCTAACAGTTTAGCTAGCAAAATTTATTATTTTGGATTATGTTCAACTCC
CATGTGTTTACTAACATAATGTCTAACACAAACTTTCTGTCCCAATGGGTTATATAGTAG
GAGTAGCACCTAAGAGAAATTTTGAAACAATTCCTTTGCATTTCAACTAAAATCATCATT
ACATTACATATAGTGTAGTGTCTTTGTATTTACAAATTATAGCCCTATCCTCCTCGTCAT
AGTGCAAGTGTATATTATAGAATCACAACAACCAATTAATGAATCTAGTCAGAATCAGAT
GCAACATTGGAAGGAGGAGACAGGAGAGGTAAATTGGGTGAGGATAACATAGTTTTTTTC
AATCTAACCCAGAAAAGCCGGAATGAGGTGCAGCATTGGGCAGAGGAGACAGGAGAGGAA
AATTGAGTAATGACCAGAGGTTGGGGAGATAATAAGAGGTGTAATTGATGGGGGTTTCTC
TCATTGAGGCAGGAGTTGAAGATGGGAGATGGTGAAAGGAGATAAAAGAGGAAGACGGGG
GAGGCTGGGAGATAAGAGGAGAATAATTTTTAAATGAATGATTTCAATGCAAGAAACAGA
ATCTTGTTTTGTCAAAGTGGTCAATGCCATGAAGGAAGTTGGTACCAAACAATGAAACAC
CACAATCCATTTAAATGCAAATCAATCCATTTAAATCAAGACGTCACCCCGTTCTCCCCA
GCCCAGGTAAAACAACAATCAACAAATAAACAGAAACAAATAACATCAACAAGGGCAGAG
GAGACAAGATGTGAGGGAATGAGCAGTGGTGGCTGGCCTAAATTGTGTCTGGGTATTGTG
AGAAATCACAGATATCCCAAATTGCCATTGGGGAACAAGACATCAATTTAATTGTAAAAA
TGGTGAGTGAAATGCATGTAAAATCTTGAAAACTACACTATTTCTCTTTTTTTGAAGTCA
GTCTCACAAGTATGATTTATAATGGTAGCAATGAAAATGATATCAAGTTATCCCACCCCT
CGTTAAATCTTTGGTCTCTATTTATCTCTAGGTTTAGTTTCTTGGTTTGCAAAAGGGCCA
GATTATATCTTATTGATTGTGTAGGTTAGTGACAAGCCAAGATATACCTGGATCTTTATT
GTCGGGTACATGACCCATGAGTGTAGTACTACTTGCTAGACAGCGGCAATAGAGATGTTG
CGTAAATAGATCGTAACTAATTAATGAGAGCTATTTTGCTAGACATTGCTTTTGCTCTCA
ATTTTAAATTTCAAAACATTCACATTTTGCATCATTGGTGATTTTAAATGAGGCTGTGCG
TGTGAGTCTCCACTGGATAAACTAAACTACGTATTGTACCTATGTATTGTACGTATCGTA
TCTAGCACACCCTTGCAGTGGAGCTTGTCTATGCACTTCTTGATACCTTAGATGTCTTGC
GTAGGTCCATCAACACCTTGAAGGGTGTTAGGAATTCTGGGCGCATGTTGCGATGATGGG
AGGGCGGATGATGTTTCGTCCAATAATCCCCCAGATTTTGTGCTCCTGGCCGCCAGTATA
TTCTAAATTGTTTTTGTGTTTGTCTGTCTCGTAGCCAGTGGAAGCGCATATCCATCGCTT
TTGTGCGTTTTGGTTGTACTCGGTTGTTGACGATGGCTTCGGCTGTCGAATTGTCAACTT
GAATTGGAGTTGGTGGCTGTGGATGACCCATTTCTGTAAGTATATGTCTTTCTTCCACGC
CCTTTTTCGCATTAATATATAACGAGCCTAACTCTGCTTCTGCTGCTGATGACATGACAG
CTTTAATTATTTCCGCCACGTTATGAACTGCGCCATTGTTTGGGGGGAATGGTACATCTT
CGGAAAGGAAATGATGTCCGCCCGCCCGGCTTCGTGCGTTCTCTTCATTTAGGTAACTTG
CATCGCTGTGAATGGCGAGTACCATGCCACTTTTGCGATAGGTGAGTACAGCTGGTTCTT
GTGTTGCGGCGTAGTCCAGAAATTGTTTGACTCTTTTCATCGTTTCCGTCGTAGGCTTGG
TTTGTTGGGATGCTAATGCACTTAATGGTGTTAGCATAGTTCCATCAACCGATCGTCCAT
ACCACAAGAACTTTCCATTGACCTTTGGATACCTTTGGTCTTTGCTTGCAGGAGGATTCG
TTACAGCATATTGCTGCTTAGCTCCATACTTGGGTTCGACGTGTGGATAAGGTGAATTAT
GCCGCATTGTTGGTGTGACGTTGTCGAATTGGCGGAGGGCTTTGTCGGTAAGGTTTCATT
GATAAGTGCACCTTCCCATTTGCATAATCCCAATCTAACTCAATTTTGACGTATTCCTTC
CCATCTTTGTCGACCTTGACGTCATAGTGCTCCTCAAGAGTCTTGACGAGATGGTCCAAG
TCTTCGTCTCGGATGTATTTTATGCCGAAGTCATCAACTACTAACACAAATTGGAGCGGA
CGAGACGTGTGCTTCCAAAGACCAGGCACAATTTTGCTCTTGTAGTATCCTTCTTTGTTC
AGTCTGCTTTCTAGAAGATCATGGCCTAATGATCCGGCCTGAGGTAAGCCGTACATGCCT
TTTGTTACTTTGAGATACACCCAACCATCTGGAGTTGCCTTCTCACGCAAATTGTACTCT
TCTATTACTTCATCAGGGATGTCTGATAGTTGCACTTTCGCGTACTCAGGTCGGGTTAAA
GGTGTGAGCAAGTAAAAGTTGGAAATATCAGCATTAGCAAATCTTGCGCCGGGGGTTGAG
ATGACACTGTTGAGAAAAATCTTAATGAGCAGAAGATCAGCTGTTGGTGTGCCTACGTCA
TCCGGATAATGAACGAGATTGCCACCCATGGTTGCTCTAACCCGATTTTGTTCTTCCTTT
TCAGTCCGTACGTTCGAGACAAACTTGATGTAAGTAACGTCTTTGAATCTGTTTTGTGGT
ACTTCATGCTTATGGATAAACTCAATGGTATTTGTCCCTTCTATTCTTCCTCCAATTCCT
TGGGCTAGTCTGCCGAATTCATTGGCTGCTGCTCTATTCCAAACCTCTTTGAACTTTGGA
TGACGTAACAATTGCCTGTATTCGAGCATCTCGCCGGTGTCATGGTCCAAGACGGGATTT
GCTTGCTCCTTGGCTCTTCGTCTCGCAGCGACTCGTTCAGCTATAGACAATTCTGGCTCG
GTTGGTGGTTCGGGACTTGTGTTACGGTGGCGAGCTTTTACTCGTTCCGCAATTGAGCTC
GATGCGGGAACTGTAGGTTTCTTTAGAATGGAGTTGGGCTGAGTTGGAGATGTTGATGGT
GTTGATGATGACTCAACAAGTGGTTCCGTTGGCGACGCGACAATCATCCGCTTCGGCTCG
GGCTGTACCAGTTCTTCTCTGAATAACACCCTTGGAGCTTGGGCAGTGTCGTTTTTCATT
GTGTCACTGTGCCTCTCCACCCTTGGTCGACGGCTACCAACGGCCTCTATCTGCCTTTGG
TTGCCAGGTGCCAGGTCGGTTTGGATTTTCTCTAGCGCTTCAAGGTGAGCATCGCTCTTT
GTGTTTTTGATACCGTTGATTGCTGCAATGAGATTGTGATACGCCCTGACTATTGCATCC
GCTGGTGTGACTGTTGGTTGCGTGATGTATTTGTGCTTGAAAAATACAGTGTCCGTAATT
CGTTTGGCTTGCGTTGCTTTGACAAATACTACGTGACATCTGTAATGTTCTGGTGATGTT
CGCAAATACCAACCGTCAGCTGCGTGCTCACCAAATGATTTCCGCCGACCAGGTTTTATA
TGAAACTGCACAGCGCATCCCATCGGTGCAATTGGCATTCGATTGTAATCGAACGGTCCG
TGATGATAGCTGTATGCCGAGATGTTAGGGGCCACATTGGATTGACGTAACAGGTTCAAG
GTAAGTACTACCTGCGGAATCAATTCGTCCCATTGATATATTGGGAAGGTGTCTGAGACA
CCTGCAAGTGTGGCGATGAAATGGCTTTTGAATGTCTGTATTGCCTTCTCTGCCACATTT
CTTCTGTGCATGTCGGCAGGGGTTAATTCGACCGTGCATCCACTCTCACGAATCGCAGTT
TTTAATTCCTCAGGTGCTTCATTGTCCAACATGTGCCAGTTTGGGGCTAATACTCCCGTG
GCATCCCATCGGCCCTTAATCGCTTTATACGCATTGGTAAGACTTTCCGCTTTGCGCGTT
TTGATCGGTTCTGCATCAATATAATTTCCATCTAACTCGACAGCTACCATCAGGTACTTG
TGACCGCGGGCTGATGTTATAGGAAAACGCCCCGTTTGGTCAGTGTACATTGACCTCTTT
GTGGCTTCAAACACCCGTACGTACACATCTTTCTTCTTTATGCCTGGTTTGATAGTGCTA
ACCCCAGCTCCTTCTTCATCTGCATCTTGGATTTTAGTTGAGCGCACACCTTGCCGCGTT
TGTCTCATATGACCCTTCTGTGTCTCATCCGACTCGGGAAAGAACCAAGAGATATTCTCC
ACCGTCATCCCTGGGAACGTGATCAGATTGCCCTTCCTCGCAGCTGCCAAGAGTGTGGCC
TTCGTGGGGAAACCCAACGCGGCATGTAGGAAGCGCACCACTTCACTTGTTGAAGGTAAT
TCGTAGACGTTGTTTGCTTGCTCGACATCTAATTCCTGACTGACCTTTGCTTGATCTACC
AATGGTACTGTCCACAGGCCTCCAGCTCGCCTCCACCCTTGGAGTAAAGGCGGGGATTTT
AAGGTGAGTTCAAAACTGTCATTGTCGTGCACGGTGACGCCTTTGTCGTGAGGATGGAAG
ATCGTTGTATATCCTGCATCTGAGAATTTTCCCACACTCAATAATACTTTCGTTGTCATT
TGAGGTACAATGAATCCCTGTTTGGCGGATGGTTTGAGGGCTGGTAACGGGAACTCTGCA
GTGTTGGTGGCTCGCATGATGCCGCCATTGGCAGCACGTATTGGTTTGCTTGACGGTCCG
GTGAGTTTCATGCCTTTCCCATTTTGGAAAAAATGACTGGTTGCACCTGAATCCAACATT
GCTTCTTCAATTGCATCATTGATCTCCTTCCTTTCGACTCGTCTTGCAGCTCTCGCCTCA
CGAATCCTCTCCCAGCGTGCATTGGTTTTTGAGAGGCGATCTTTGGGTGGCTTCGGGGGA
GGTCTGGTGGGAGGTATTTGTTCTACTTTAGTGTGTGGAGAGAGAGGCCCATGAAGTGCA
AGGTACGTGAAACCTGTCCTTATTTTATTGAAGTCCACGTGTCCTGGCACCCATTGCTCA
GTTGGTTCTCTCTCCTCACACCTTCAGGAACTGGCTTTGGCTTGGCGCTCGGCAATGCGC
TGGGCAGCAGGTTTGTAATTTGCCGGACGTTTGGCCTTGTTTTTCTCGAGATCCCAACAG
TCATCGTGATTGAGGTGTCGGATGTTGCAATGAGGGCATGTCGGTTTCATGGTTCGTGTT
CCGCCACCTCCTCCGCTGGGAGTTTGGGTTGGAGCAGGTGAGTTTACTTTCTTCATCGCT
TCCATCGACTTGGTGAACAGTTCCAATAACTTTTCCATCTGTTTATCTTGTGCGGCTTGC
ATCACACTTGCAACTTCGGCGAGGGCCCACGCGGCTTGATCTGCCTCGGAAGGCGTGTCA
TCTTCTTCACGTGCTTGGTTGGCGATGCCCTTTCCGACGGATTTGGCTGATGTTTTGTCA
TGCTTGACACGTTTGGTGAATTCACGTTGGATGAACGGGCGGAAGTGTTTGAAGGTCTTG
TCTGCAACTGGTTTTGTTTCCCAGTCGCGAATGGCGGCATCGTATTCACCTGAGGCTTGG
AATGCAGCCAAAGCAACGGCAAGTCTCATTGCTGGTTGTGCTGCAATGCCTGCCTTGATC
AATTGACGCTCATACTTATCTCCTCTTGCAAACATTGTCGCAGGTGCCTCCACGTGATCC
CACGGTTTCAAGAGCTCCTGATTGAGCTCGGCGATGTCCATGTGGTCCAAATCTCCGCCC
ATGTGGTAGAGGTAGTCGAGCATTTCGCGAGGTGAGCGGTGATTGTATCCCATTGTCTCG
CTTTTCAATTCTTTGATCCACTCCTCATCAATACATTTCACAAGTTCATTCCTTAGGGCA
ATCTTGACTGCGCAGTACATCTCGAATTCTTGCAATTCAGCCTTGTGCTCAGCGACTTGG
CGCTCGCGGATGGCTGCATCGGGATCGACGGCAGTTGGATAAGGTCCAGGATTCGTTGGC
TCAAGGAATTGTGCGCCCCCAGTCGAAAATAGTACATACTCAGTATCGGGAATGATCATT
CCAATGTGACCGTGCGCTCCTCCTCCATTTGTGGTTGGTATGCTTGCAGCAGCCTCGGTA
AGTTCCCGTACGAGTTGATTCAAATTTTCATCGGTCGGCTGACCATCAATTTTCGTGAAT
TCGAATTCTTTGAAGCTGTCGATGATATCCTGTCGAATGCCCATGGTTGAATTGGTTGTG
TTGCTCTTTGCCTTAAAGATTAGTTACGATTGCTAGACAGCGGCAATAGAGATGTTGCAT
AAATAGATCGTAACTAATTAATGAGAGCTATTTTGCTAGACATTGCTTTTGCTCTCAATT
TGAAATTTCAAAACATTCACATTTTGCATCATTGGTGATTTTAAATGAGGCTGTGCGTGT
GAGTCTCCACTGGATAAACTAAACTACGTATTGTACCTATGTATTGTACGTATCGTATCT
AGCACTACTGATTCAATTTCATTTGATGTACATGTAATTGAAACATGCACATTCTGTGTG
CACTGTTTTTTCTATTAAGTACTGTCCAGTAAAAAGTCATGGTGCTGGTGGTCCACAGTA
CATATTACTTCCCTTTTATAACCCAAATAAATGATGACACACCCCATAAAACCTTGATTT
GCCCTTTAAATGTCAAAACCTGTAATTTACCCGGTAAACCCCTACTAACCCATGGGGTTT
TCAATGAGGTTTTTCAAATTTGGTTGTGCACGTAGAGAATGCACTTCCTGGTATTTGATG
CCAAAACTCGGTGCACATCTCAATGATACCTATCACTCAATGTTTTAGAAGAATCAGAGT
GAACTTTTGGGGGTCATCATTCCACCAGTTCACCCCCTAATGCTACAATGGACCAACGCC
CATATCTATGAATTGAAAGTTTACGGTTTACTTTTTTGAGTGTCAGATCATTGCTTATGA
TTCTCCTCTGGGACTACTACATTCATAGCATCACAGACCTCCTTCTCCATCCTCTGCACT
TGCATTTCATCAACAACAGTACAATCAGAAAAGAGAGGTCTTTCTTGAAAGCAGAAAAAT
GTAACTCAGTATTCTTGGAGCCTTTTGATCTTCACATCAGAATGACTGTTCATGCCTGGG
CATCCTTACCGGTTACATATTATTAACTAAGTTCGTCTCCTTCTTCTTGATTGTTGACAG
TTGTGATTAATTTTTAAGTACACCTATTGTGCTTGTGAGATGATATTGATGCATGTCATC
TTTAGCCTGTTCTAGGTGAACTGGGATGGACTTAAAGAAAAGAAATATATGTTGTTTATG
TCACAGATTGCGACAGATGCAATCATCACAAATTTATCAAACAGATATTCTTAGCATTCA
TACACTATATAATGATGATAATGCCCCTCTGCCAACCAACATCATTTGGTCATCCATCCT
TCCATCTTCCACACTCGTTATAAGCACAGTGGAATCTTTTGATTGCTATGGAAACAAAGA
ACACCAAACATTGTTGCAAGCATATTTCCAAACATTTTGCAAACATCTCCAAAAACATGT
TCCCAAAAATCTCACAAAACATATTCCCAAGCATATTCCCAAATATCTTAGAAAAGATAA
TCCCAAACTTTACCATCACACTAAATTATTAACAATCCCTTCTTTGTCGGATGCTCATTC
TCATGCAATCAAAAATTGTGTCCAGCACAACTTGACTTGTTGACTATGGTAAATAAAATG
TAATCCCTGGCAAAAATATATCAAACCAAAAAACAAATCATTGAAATAAATGCAAGAGGG
AGTTAACAAAGTACTTCAATGGTCAATGGCCTCCTATGTAAACTAAGTGACAAAATGACC
TCATATAACATGAAAAAGGAAAAACATTCAATGCATGCAGAGTGTCACCTTAGAAAGTGC
TATCAATACCAATGATATCATAGAATCTCTTCAACGAAAATACCTCCCGGCATCCAAGAA
GCTTGGTTGAATGCAGAAGTATGAGAGGAAGGCAAATCATCAAAATACTATCTTGTAGCT
GGTGAAATGATGGAGGAACAACAAGTGTGTGTGTGTGTGTGTGTGTGTGTGTGTGTGTGT
GTGTGTGTGTGTGTGTGTGTGTGTGTGTGTGTGTGTGTGTGTGTGTGTGTGTGTGTGTGT
GTGTGTGTGTGTGTGTGTGTGTGTGTGTGTGTGTGTGTGTGTGTGTGTGTGTGTGTGTGT
GTGTGTGTGCGCGTGCGTGCGTGCGTGCGTGCGTGCGTGCGTCGCGTGCGTCGCGTGCGT
CGCGTGCGCGTGCGTGCGTCGCGTGCGTCGCGTGCGTGCGCGTGCGTGCGTGCGTGCGTG
CGCGTGCGTCGCGCGCGTGCGTGCGTGCGTGCGCGCGTGCGTGCGTGCGTGGCGTGCGTC
GCGTCGCGCGCGTGCGTGCGTCGCGTGCGCGTCGCGTGCGTGCGTGCGTGCGTGCGTCGC
GTCGCGTCGCGTGCGTGCGCGCGGCGCGGCGTGCGTCGCGTGCGTGCGTCGGCGCGTGCG
TCGCGTGCGCGCGGCGCGTGCGTCGCGTGCGTGCGTGCGTGCGTGCGTGCGTGCGTGCGT
TCGTGCGTGCATGCGTTCGTGCGTTGTTACAGTACCTAGAGTAGTGAGATGTACATTGGA
CCTTTAGTTTTAGTTTCGAGAATTCAAATTATTAAATTCTCAGGTTTTCGCGGTTTGGGC
AAGCAGAGTAGATTGCAGCTCATAAATTAATTACGATCTTAGTAAGCAATCAAACGCAGT
TGCCACTGTCTAGCAATCGTAATTAATTCTTTTAGACAATGACAATCCGCCACGATACCG
AAGACGCATTGGAGAAGTATGAGATCACGAAAATTGACGGTCAACCAACAGAAGAGGATT
TGAACTTACTCGTAAAAGAGTTGAGCAACGCACTCGGAAGCATCGCAACCACAAATGGCG
GCGGAGAGCATGGGTACGTTGGACTGATCGTCGAGGAAGCCGAATACATTACCTTTTCGA
ATGGAAACGAGAGATTTGTGGTCCCAACTAACCCGGGCGCGTACCCAGCGACTGTCGACG
CCGATGCAGTAATTCGCGAACAGCAGATTGCAGAGCACAAGGCAAAGATTGTTGAGTACG
AAACGTTCCTCGGGGTCCAGAACTTCTGTCGAAGGCAAATTGTTAAGTCTGTCGATCACG
AATGGATCGCGGAGATTGAAAGCGAAACGATGGGTTTCAACCACAAGTCCCCAAAAGAAC
TGATCGCCCACCTTCGAGGTGTCGGAGGAACTCTCGATCACATGGATGTCACGGAGCTCA
CGGCGAACCTGCAGAAGGATTGGGACGGAATCGAAGCGCCAGCGGCTCACTTTGCAAGAG
GAGATCGATATGAGCGTCAACTCAAGAAGGCAGGCCACAGCAAAAACCCAACATTGCGCC
TGGCATTCGGTCTCGCGACTTTCCAAAAGTCAGGAGAGTTCGCGCCGCTCCGCCAATGGG
ACGAGAAGAGCACAACGCAAAAGACTTTTGCGAATTTTCGAGTCTTCATCCAGAAAGAGT
TCGCGAAACATCACAAGCAAAACAGGTCGACGGCAAAGTCCGTTGGGCATGGCATCGCGA
ACAATGTCATCACAGATGAGCAAGCGAATCAAATCGAAACTCTCGAAGCGCAGGCAATGA
TCATGGCAGAAGTGGCGAACAGCATTGCAGAGCAGAATCAGAAACAATTCAAGGAGATGA
TGGCCATGTTCCAGAAGGCCATCGAGACCAAGAACTCACCTAATGCCCCAGCCAATCCCA
CTGGCGGCAAGCAGAAGAAGAAGTGTCCCCACTGCGCCAAGCTCGTCTACCATGCTCCAG
CGAAGTGTTTTGAGCTCGAGGCCAATGCCGCCAACCGCCCTGCCGGATGGAAGAGCGCCA
AGGAGTCCTGAAGAGGCGCGGAGGTCAAGTCCACAGAGCAGTGGCGACCGGGTGAGGTAG
ATATCACTAAAATAACAAAGCGATTCCCTTACCTGGTCACTACTGGGACTGAACCTCCAC
TGCCACACGAACTCCAAGCCAATTCATTGTCCACAGAAACCACCGACAACGGTCCGAGAC
CAATATCAAAGCTCTCGCGCCGATGGGCTCGTCGATTAGAAAGAAGGAAAGAGAATAGTG
AGTATCGGAAAATAGAACGCGATGCAATTGAAGAGGCAATCAAACAAGCAATGGTTGATT
CGGGCGCATCAATTTCGATCTCCAACACTACCAAAGGGATGCACCTCACAGGCGAGTCAG
ACAAGCAAGTCAAAGCCGCCGATGGTGTCAAACTCAAAGCAACGCACACAGCAATGTGGC
CAACCAGTGCACTCTCCAAGGGTGCAAGACAATCCTACATTATTCCAGGAATCGAAGAAC
CATTAATCAGCATTCCAGTCCTATCAAACAACGGTTACACAACAGTTTTCTTACCTGGCC
AAGAAGGAGTCAACATCTACCAAAGCGATGATGTGACCATCACGGAAAAGGCTCCGCCAG
TCCTCCAAGGGTGCAGAGACGGCGGGGATTATGGTATGTCCCAATTGCCAACGAAACAAC
CATCGATCCCAGTCTGAATATTGTCGAGTCGGCTATGAATGTGTGCAATTGCCAAGCACG
AACGAGGTTGTGAGATGGATGCATGCAGCGCTGGGATATCCAACGAAGTCAACGCTACTC
ACCGCCGCAAAGCACGGAAATCTCGTAACATTTCCTGGCATGACGCCAGAGAATATCTCA
AAACACTTCCCGGAGTCAGATGAGACGCAGAAGGGGCACATGAAGCAGACAAGGCAAGGT
GTTAGATCCACAAAAGTCATTGATGAAGACGCGATGATTGGGTTCAACCCAACGCCAGGA
GTCAAGCACAAAGATGTGTACTTACGGGTTTTGATACCACGAAGAAGACGATGTATTCCG
ACCAAGCGGGAAGTTCCCCATCACATCTGCACGCGGGCACAAATACATAATGGTAGCCGT
CGAGTTAGATGGGAATTACATTGATGCAGAGCCAGTCAAGTCAAGGACAGCAAAGGCACT
TACCAAAGCGTATCAAGCCATCTTCCAACGTTGGCAAGCCACCGGAGCAGTCAGTCCAAA
TTGGCACATGCTCGATAGCGAAGCACCTGAAGAATTGAAGAAAGCAATCCGTGCGAATAA
GTGCAGAGTTGAACTAACTCCAGCCGATCAACACAGGCGTAATGCAGCCGAGCGCGCTAT
TCAAACATTCAAGGGGCATTTCATTGCGGTATTGGCAGGGGTAGACAGCAGCTTTCCAAT
CAATCAATGGGACGAGTTGTTGCCTCAAACAGTACTTACCTTAAACCTACTCCGGCAATC
CAATGTGGCACCAAATATATCGGCATGGGCATATCATCACGGCAGTTTTGATTACAACCG
AATGCCATTGGCGCCGATGGGTTGTGCAGTGCAATTCCACATCAAACCAAGCAGGAGGAA
AACTTTTGGTGAGCATTCAGAAGATGGATTCTATCTCAAAACATCAGAGGAGCACTACAG
AACACACATCATATTCGTCAAAAAGACACGAGCAAAACGGCTGGCCGACACAGTGTTTTT
CAAACACAAGTACATTACACAGCCAACAATCACTCCGGCCGATGCAATCGTCAATGCGTT
CAACAAATTGAGACAAACAATTCACGGAATACAACATTCGAAAGAGGATGCACAGTACAA
AGCAATCGAACGAATTATGCAACAGGCACAGCAACAGCCAATTCAACAAGCAGAGCAGGT
```
