## Supplementary material for "Improved Reference Genome for *Cyclotella Cryptica* CCMP332, a Model for Cell Wall Morphogenesis, Salinity Adaptation, and Lipid Production in Diatoms (Bacillariophyta)": cryptica_pilon5.all.renamed.gff (part 584 of 634)

```
GAACATTCCAAGGGTGGAAAGAGAACTTACCGAGCAAGTTCCAAGGGTGCGATTCGCAGA
AGAACCGGCATCACCGAAGGAGCCCCAGGAGAGGTTGATTGTCGCGTGGCCAAAGGAGCA
GATTGTTCAACCATCCAAAAGCCCAACACCGAAGCCCAAACCAATCCTCAAGAGGCCCAC
GTATATTGCCAAACCAGATTCGATAGCAGAAAGAGTCAAAGCAAAACGACAGCAACCTGA
AACCACACAGACTGAATCAATCGCTGAAAGAGTTGCCCGCAGACGAAGAGAAAGAAAAGT
CGAAGTAGCGCACGCAGTTTTGGACCAAGAAACAGGACAACTGCTCGAATACCGCCAACT
ATTGAAGCATCCGAGGTTCAAAGAATTGTGGAATAGGTCTGGTGCAGGCAATTTGGAAGG
TTAGCCCAAGGCATCAAAGGACGAGTCAAAGCAACAGACACAATTTGGTTCATACACAAG
CATGAAGTGCCAGCAGACAGGTTCAAAGATGTTACTTACGTAAAGTTTGTGTGTACAATA
CGAACAGAGAAGAAAGATCCGTACAGAACCAGAGCGACCATGGGCGGCAATCTCATAAAT
TATCCCGACGACGTCGGCACACCAACCGCCAACATGCTATTAGTAAAGATCTTCCTCAAC
AGCGTCATTTCAACACGAGGAGCACGGTTTGCCAATGCAGACATTGCCAACTTCTATCTA
ATGACACCGCTGAAGAGACCCGAATATGCAAAGATCAGATTATCCAATATACCTGAGGAG
ATAATGGAAGAATACAATCTGCGTGAGAAGGCAACTCCTGACGGTTGGGTTTACATCAAA
GTCATCAGGGGAATGTACGGTTTACCACAAGCCGGATCACTTGGACACGATTTGCTCGAG
CAACGATTGAATGCAGAGGGCTATTTTCAAAGCAAGATTGTACCTGGTTTGTGGAAACAC
GAAGTACGGCCGATAATGTTCGCCCTTGTTGTTGATGATTTTGGAATCAAATACACCAGA
GAAGAGGACTTAGACCATCTCATCGAATCCATCAAAAAGCATTATGATGTAACCGTTGAC
AAAGATGGAAAGGAGTATTTGAAGATTGAGATAGATTGGGATTACAAGAACAGAAAGGTA
CATCTATCAATGAAACCCTACCTTGAGAAGGCACTCCGCCAATTCGACAACCTAGTCCCA
ACACAACGCAGAGACTCCCCACACCCACATGTCGAGCCAAAATACGGAGCAAAGCAACAG
TTTGCAGAGTATGACACGTCGGAACCTGTAGGAAAGGATGAACAAACACATCTCCAAAAG
GTCACAGGCAAATTCAATTATTATGCACGAGCCGTCGATCCAACAATGTTGACACCACTC
AGTGCATTAGCAGCACAACAGTCTAAGCCAACTGTCAATTCAATGCAACGAGCACAACAT
TTTTGGACTACTCCGCAACACAAGAGCCAGCTGTACTCACCTACCGTGCCAGTGACATGA
TACTGGCCATTCACAGCGATGCGAGCTATTTAAATGAATCGAATGCACGAAGTAGAGCAG
GGGGGCATCACTTTCTATCCGAAGATGTAACAAATCCCCCCAACAACGGACCGATTTACA
ACGAAGCGTCCATAATCAAAGGAGTCATGTCATCCGCAGCAGAAGCAGAACTCGGCTCAC
TTTACATGAATGCACGAAAAGGTGTTGAGGAGCGAAATATTTTAGAGGAAATGGGACATC
CCCAACCAGCAACACCGGTGCAGGTCGACAACTCAACAGCAGACGGCATCGTCAACAGCA
GAGTGCAACCAAAACGCACCAAGGCCATGGATATGCGGTTCCATTGGCTACGGGACCGCG
CAATCAATCAGAATCAATTCAGATTTTATTGGCGGCCGGGGCACAACAGCGAGCTGATTA
TTGGACCAAACATCACCCTCCCGCACATCATCGCAACATGAGAGGTGAGATTCTGACACC
ATACAAAGTGGTGATAGATTTACGAGCAAAATTGCAAAACGCACGACAGTAAATTCACGG
AAACACCGAAACAGGCACAAAGCTCCACTGCAAGGGTGTGTTACAGTACCTAGAGTAGTG
AGATGTACATTGGACCTTTAGTTTTAGTTTCGAGAATTCAAATTATTAAATTCTCAGGTT
TTCGCGGTTTGGGCAAGCAGAGTAGATTGCAGCTCATAAATTAATTAAGATCTTAGTAAG
CAATCAAACGCAGTTGCCACTGTCTAGCATGCATTCGTGCGTGCGTGCGTGTGTGCGTGC
GTGCGTGCATGTGTGTGTGTGTACCAATGGCACTGGCACTGGCACTGGCACTGGCACTGA
CACTGACACTGACACTGACACTGACACTGACACTGACACTGACACTGACACTGACACTGA
ATTGGAAGCAGAAATACTTTTCGCACAGATCAGTCATGCTAAAATGGTACCACTAGACAT
ACTTACACGATAAACTATCCAATTCTACTTAGGAATTAAACTAAAACCACTAAACAACCA
GGGCGATCGACGCTCTATTGGTTCATCCAAGGCAAGACAACACGGAGGACAGAAGATGCT
GAGGCGCTGGTAGACCCAGGATATACTAGCAACATTACAGGGCTCGTTTTCCAGGCGACG
GCACTGGCGGCAGGGAGCAGGCAGCGACAAACGCACCACGTGAAACGGGGGGAAGTTGAA
TATTTGATTACTAGACTTTAGGGAATTAGGGGTCCGTAAAAGACAGACACAAGATCAAGA
TACCGAAAATTGGCGATAGAGGGAGGTACCTACGCGCAGATGCGAGATTGCAAATACTTA
TCACATACATTTCCACACTGCTACATCAGGGCAGGCGACACAAAGATTCAACGCCATCAT
CGAAACATCAAACATTATGGTCACGGGCACCACCATGAGTAGGCGAGAGCGTCTAGAGGA
GCCACTCAAGCGGCAAAAGGAGATGGCACAGGACGAGGCTTCGGCAGAGCGAAGGTCGAA
AGAGGAGAAGGAGGCGAAGGAGCGGAGAGAACGGGAGGAACAAAAGAAGAGGAGGGATGG
AGAGCGTAAGCGGCAGGAGGAGCAACGGCGGGAACTACAACGTCAGCAGGTGGCTAAGAC
GATGGAGACGGCCGCGGTGACGGCAGCGACGGAAGGAGAGCTGGGCGAGGAGAAGCGGGC
GAAGGAGATGGTGACGGTGGCAGAGAGCCAGGAGCAGATGGAGATGGACTCGCTGGATGG
AGGGGACTCAATCAACCTGCTCCGATTAATGGATCCAATGCAAACCGACGGCAAAGAGCA
GGTAGACGTAGCGAGACAGGTATTCCTCGAGGAGCCCGAGAAGGACAAAATCAATTCACC
TGAAAGGAAACGAAAGAAAAAAGACAAACCAAAGAAAAAGAAGAAAGAGGCAGACTCGAT
CCTTAAGACTGGCAGGTTCGCAGGTGGGTCTGCAGAGGCCAGTAAAACGAGTAGAACTGG
GGCGAAGATGGCAGCAGAGGAGGCGGCAGCAGCACTCCAAGCGAAAGCAAAGGCGGAGGA
GGCGGCAAGGAAGGCAAAGGAGGAACATACCCACGTGCATAAGAGGACGGTTGTGGAGTG
CTCAGTCGCCTGCACCAACGAGGATATCACGCAGCGATACAATGAGTACCCAGCAGCGGT
GAGGGTGCTCCTCAAAAATATCCAGAAGGTGGACGAGTGGGCATGCTTGGACCCGGTGGA
GGAAGGGACAGTGCCTAGGATCTGGGATCCCAGTGCAGTACCTTATGACCATACCGATCT
AGGAAACTGGAGTCGATTTTCAGGCAACGCCGGTTCCTTTGAAATGAGGAAACCCAAGAA
AAAGGAGCAGGGGCGAAACCAAGATCTTGGCGATGAAGATGACCTATTGTTTCCAGAGGT
GTACTTCACCTTGGCATTTTCAAGTGACAAGGACCCGTACAAAATCTTGGAGAGGGTAGC
GGGCGAATGGGCTAAGAGCGGCGGTGGCAAGCTGTATATCAAAGAGATAGTGTCCTTCGA
AACCAGGACAGCTATCAACATCTTTCATCTACGAAATGATAACTCCTTCGATATCGTGTT
GGATGAGTTGCGGACAATACTACTGGCGGCAAAGGAAAGGGCAGAGGCAGAGGAGCAGGA
TGGTTGCTCGGACTTCTTCTTCCTTGACCTACCGAGTATGAGCATTCGAAAGCAGATGCC
AAGGATCAGCGGTCTGGACACCTCGGTTTATCAGGGCTGGACAGGGCGCCAGCATGACAT
GAGAAAGAGTCTTCATGTTGAAGTGGATGAGGAAGGTGTAGCTATGGTGCAATTTTTGAC
GGAGAAAGCGAAGAGCATGGGGTTGTTTCAACAGTTCTGGGGTAATATGGTTAAAGTAAC
TTTGTTAATGGATACGAGGCAAAAAAGGAAAGGGCAGAAGCAAACACAACAAAATATTGA
TATGGCAGCGCTCGCATCCTACAACAGAAAGCATATTAACTATCACTCAAGTACAAGGAT
CGACGGCATCAGAGGTATTCTGGACTTAGATAAACCCGTGCCATTTAGTGCTGTTATGGA
TCCAACTCGAACTGTAGGATATATGGCTCTGCGTAGATTACTTTACTCGAACGTGAAGAT
GCAAGACGGCCACCAATTTTTTCAGGAGATTCATCAAGGACAGCCAATGGGTGCAGTGGA
TGTAACTGTGCCATACTGCGAAGAATCTGAAAGGATGATGGGCATGATCCAGCGGAATGC
GGCGGCCTACTTTTACTTTCACATCAAAGGAGGGGCAGTTCCGGAGCAGGTAATAACTGA
CGTACTCCGGGCATCTATGGATCCGACCCTGGTGAATGGTATCAGTGACTGCAAGTGGGA
TGAGAAGACAGGCGTACTTACCACTCCAGCAGACAAAGATTCAGACAACCTCAAGAAGAT
GGAGGAAGCCGCATGGTACAATGACGAGTTTGGCAACCATATGGTGGATCTGAGCAGGAA
GGAGAAGGGAAAGTTTGCGACAAAGGAAGCACTAGATGAGCTTAACTGTGACCACTCACA
CGCAACAGTGCACAAAACGAAGGGCACTTACCGCGGTTCGCCTGGGGCACCAGCATTCAA
AGTAGGGAACGCGCCCAAGCCAGCGGAGGCAGGTGAGGAGGATAGCGAGATAGGCGACGA
GGAGGAGAGATTCAAACACCTGTCAAATGAAGAGTTGATTGCATTGTTAAAACAACACAA
CCACTCTCCAACGACAATGGGCTCACCACCCAATGTTCAAGCGTCTGGTTCCGGACGTGG
TGCTGAGGAGGTTGAAGGAGACGCTTCAACTGAGTCGAGCTCTGAAGAAGATAGCGAATC
TTCTAAGGACGACACCTCATCTTCTAGTGCTGAAGAAGACACCGCGGGCCGTAAACCGGA
CCACGGTGAATAGCACGCCGAGTTGGCCCCTCTGAGGCTGCGAGAGGGGCCCGGCGGCAT
GACACGTCTAGCAGCAGGGGGGCAGAGGGCACTCACTCCAGGCGTAGTGATCACTCTGCC
CAACACAGGGGTAACGTAGGAGGCCATGCCAGGGGACGGCGTGACCAAGCGAGGGCCGCA
AGGCACCGACGTCAGCAGCAGGATACACAAGTGATTACCCTGATTGACTTATGGGGAAAC
GAGAGTACAACAACATCTGGACGTGGGCAATTAAGTAGAGGAAGGCACTTGAAACTGATT
GCGGCACTTGAAAAGAGAGCATCGAAGAAGAGGAGGAACAGGAGCTGGGGGAATCTGGGG
GAAGGCGCAAAGCGAGCTGCTCACAACTACCAACTCGATGAAACGGCTACGGTAGAGACA
GAGGGACTTATTGCCGAGGCCAATGGAGAGTTTGATTGTGAGACGGACGTGCTGTCAGCA
AGGGAGGTAGAGCTGGTGGAAGCAAGTGGAGTGACTAGTGAACTACTCCAGGTACATGGC
CTGGCCCCATCGACAAAGCAGGAGGGAGTTGTTCGAATCGTGTATGAAAATCTGAATGGT
ATACAAGCTAGGTTCTCTAACAATGACAAACTTGACAAGGCTAAGCAGGTTATAGATGAG
CTTGATGCTGATATTGTATGTTATAATGAACACAGGCTTAATCTTGCTCACAAAGATAAT
AAGAGCGGATTTTCCCAGCTCTTTAGCGGGGGTGAGACAGAGATTCGGGCAGTAGCTGCG
CACAATAAGCATGAAGCACGCATAGCTGGGAGAGTCCAAGAGGGAGGAACCGCTATGTTG
TTATTTGGCCCACTCATTCAGCAATATGATTTTGAGGCGTCTGGGAAGGATGGGTCAGGC
CTAGGTAGATGGGTGATGATGGCGTTCAGAGGCGCAAATGGCCTCACAACCCGAACCCTT
GTAGCCTACAATCCTTGCTATAATAAAAACAGCAATTCCAAGTGCTCGTACCAGCAACAT
CGGAGATACTTTATCGAGAAAGAGAAAGACACAACTTGCCCTAGGAAACGCTTCAAACAC
GATCTGGTGTCTCTCCTGAAGCGATGGAGGGCCAACGGCGACAGGTTGTTTGTATGCATG
GATGCACACGAGAATATCTACAAAAAAGAGATTGGCAAGCTACTCACTGATCCAAATGGC
CTGAACATGACAGAGGTGGTCGGCGCATACACTGGCAAAAAGATTGGTGCCACCTATTTC
AGAGGCACCTCTCCCATCGACGGTGCCTGGGCCACCAATGATCTCAGCATAGTGGGAGCA
TGCGTGATGCCTGTTGGATTCGGTGTAGGCGACCATCGCGTTTTTGTGATCGATATCAGG
ATGTCTTCAATGATTGGGGCAGCACCCCCGAAGATTATTTGACCAGTAGCACGACGGTTA
AACAACATAATCCCAAGAGTGGTGGATAGGTATAACGATTTGCTGGAGAGACTGTATATT
GAACACAAAATGAACACTCGGCTGGCGAAAGCCGCGGATTCATGCAACTCGAGGGACGAG
CTAACCCAAACCCTCAACAAGCTCGACCGAGAAGGCGCACAATATCGGCGTCACGCGGAA
AAGAAATGCAGGCGAATCAAGTCTGGGCGAATTCCATTCTCTCCTGAGGCAGCTATTTGG
ATTAGAAGGAAACAGGTATTTGAATCGCTTCTTTGATACAAACTTGGAAAAATTCGGAAT
AGGAGTAACCTCAGAAGGGCGGCGCTCCGCTGCGGCATTCAGAGGGCTCTGCAACTCAAG
TGGAGAGAGATCAAGGCTCGGTTGAAAGTATGCAACGAGAAATGTGAGTACTTTCTGCGG
CATGGCGCCAGCTACCGGAAGAGACACCTCCAGAATCGACTAGCGGTGGCCCGCAGGAAA
AATAACCGAGAAGCAGAGAAACAAATACTTGAGATCATTCGCCGGGAAAAGGAGAGGAAT
TTCTGGAGACGTATGAAATTTGCAATGGCACAGAAACGGGGACAGAGTGTGTGGGCAGTG
CAATGAGCCTTGACAGACGGTACAGTGGAAGAGCTATCCACCCAAGGAGCTGTGGAACAC
ACAATCTGGGAACTGGGAAGAGATCCATGGCAAACGCTTTCACCTAGCAGAGCAAGCCCC
GATCTGTCAAGGCCAACTGAGAGGTGAATTTGGATACATGGCCTCTTCTCAAACCGCAAA
AGCGGTGCTTGAGGGGACATACAACTTCTCAGCTGTGCAGCACAAAGGCACACGAGAACT
ATTGATTGAAGCCAGCAGGATGCGCAAGATCATCAAACAGGACTTGGTCGACACACTCAT
CACCAAAGAACACTGGGCAAATAAATGGAGGACAGCGAAAGAAAGAACCTCTTCATCGGT
CTCTAACATACACTTCGGGCACTATATCGCGGGATCGCACTCAGCATTGATATCTCACCA
CGACGCGATGAAATCCACTATCTGTCTCAAGCACAGCGTGACACTTGACAGATGGAAGGT
GAGCCTAACGTGCATTCTTGAAAAGGAGCCTGGGAACTGTCTCATCACCAAAATGCGGGC
AATTCTGCTTATGGAGGCGGACTTTAACGCCACTAACAAACTTATATATGGGGATAGAAT
GTTATGGAATGTGAGGAGCAATGGATTGATGGCGAGGAAATCTTCAGCGAGATAGGGAGA
ACAGCCGAGGATGGTGCTTTGTCAAAGGTACTGTTTTACGACATCGTCAGGCAAAGTAGA
AAGACAGCAGCTATAAACTCCGTTGACGCCGCAAATTGCTACGACAGCATTGCTCACGCT
ATAGCATCAATCGTATTTCAAGCGTGTGGGGTACCGGAGGAGGGTGTACACACGATGTTA
TCCGCTATACAAGATATGAAGTACTTCCTAAGGACAGCCTACGGCGACTCAAGGCATTGC
AGAGGAGTGAAGATGCAGGTGAAATTTCAAGGACTGTGCCAGGGCAATGGTGCAGCTCCT
GTGGGGTGGGCCGCGATTAGTATTACAATACTGAATGCACACAAGCGACAAGGGCACGGG
GCGACCTTCCGGTGCCCAGTGACGAAGGAGACCACTCTTCTTGCCGCAATACTCTTTGTG
GACGACTGTGACCTGATTCATATAGATATGAGTCAAGATGATACGGCACTGGTCACCTTT
AATAGAATGCAAGGGAGTGTGATGAACTGGGGCAACCTTCTTATAGGCTCAGGAGGTTCC
TATAAACCTCCAAAATGCTTCCATCACTTAATCTCTTTTGGCTGGAGCAGAACAGGAGAG
TGGTTCTATGAAAAGAACCACATTAATCCAGACTACGAGATGATTGTGCCACTCCCGGAC
GGCACCACTGACAGCATTGAACACTTATCGGTCTACACCTCAAAAAAGACATTGGGTGTA
TGGACAGAACTGGCAGGGACAGGAGAAGGAGCTCTAGCTGCAATGAAAGAAAGGCGGATG
AATGGATCGGTAGAGCTAAAGAAGGTCTTCTCCAGCGACGTGACATCTGGTTCTTGATCG
ACTGTCAATTCTGGCCGAGTGTTGGTTATGGCCTGTGCTGCAACATTGCCCCGCTCGAGA
AACTTAGGAAAGTGCTGTCGAAACAATATTACGATCTTCTCCCCCTCGGAGGAGTGATTC
GAACAGCTCCTGCCGCCACTAGACAGCTTGGACGAGGATTCTATGGGGTTGGCTGCCCGG
ATCCGGGCATTGAATGCTGCATCGGTCAAATTGGGAAATTACTGATGCACTTTGGATGCA
AATCAAACGTGGGGTTGCAAATGAAGACTTCCTTTCAACAATTGGTTCTGGAGTTAGGCC
TAACAAACCAACCCTTCCAAGAGGGCTTTCAGCAACACAAAGAGTGGGTTACTTGGAGCT
GGATGGTCTCCCTCTGGGAGAAATGCCAAGCATTCGATCTGAAGGTGATTATTGGGCAAC
AGACTGTGAAATTGCAGAGGGAAAGGGACAAATGGCTGATGAAAGAGTTCAAGAGGATTG
GATACGTGGGTGTAGATCTGAGGCGTCTTAATCGGGTGCGGATCCACCAACAGGTACTCT
TCCTTTCGGACGTGATAGGAGTTACTGGTCGGACAATAGAGGACCGCTATCTTCACCTCC
ACCCAGGGACGGCCCAGTGGTCAGGCCTCGACTATCCAAAGGAGCGACCAAGCATGAGCG
ACCTACGGCTGTGGAGACAAGCACTACACCGCTTGGTGCCTATAGGAGGGCTGTCAGTGC
ATCTCGGGAGATTTCTCTTCACAGGGTATAAAAGTTGGGAATGGAGATTTGGCATAAACG
AAAATCTGCTAACAAGGTGCTTAGGGGACAGAACGGTGTTCTACGAGCCGATAGTGTCAG
GGAGCCGACGTTGGCAAGTGGTTCGAGAGGAGGATGGTACACAGGTGGCAGGATTACCGT
GCGCTGTTAGACCGAGGCACCAGAACCAAGTATCCATCCAGGCGGTGGCTACCGCACCAG
ATACAGCTACATTACCGGAGACTATTGAAGAGGTCCTGGATGAGTGGGGTAACACCTGGT
TATGGCGGAACTTAAGATGGGTAGGGGATGATGGATGGCTCCTGGCGGCGATACTTGACG
GTACATGTATTGCCGTTGCCGACGGATCCTATATTCGGGAGCTATATCCAGATCTCTGCT
CCTGCGCGATGATACTGGAGTGTACTCAAGGGAAAGGACAAATCTGGTGCTCTCTACCGG
AGTGGTCGGATGTCGCATGTGCCTACAGGGGCGAACTGCTTGGCCTCATGGCCATCCATC
TAATACTTCTCGCTGCAAACAAAGTGATGCCCAACCTGAGCGGTTTAGTCAAGATATATT
CCGATTGTTTGGGGGCGCTTAAAAAGGTCACTTCACTCCCAGAGACCAGGCTTCCCTCAG
GGGTGAAACACTCTGACATCCTGAAGAACATTCTTGTTCACTGCAGAGAGTTTAGCTTCG
ACATAGAATACCTTCACGTCGCTGCACATCAAGATGACAAAAGGAGCTACCACCAACTCC
TCCGGCCATCCCAGCTGAACTGCTGCATTGACGTTGAAGCAAAAAATGTCATTTGGGGTC
AATCAGACGAGGAACGGGCACCACAAGAGATGTTCCCCCTAGAGCCAGTAGCAGTTTTTG
TGGGACAAGACAAGCTAACCTCGGGGTCTGATCGTCTGTTACGGTTCTGGTGTGAGCGCA
CAGCAGCCAAAAAGATCCTGGCGCAAAACAAGGTGAGGGTCGTGTCACCCGATGAGTTCG
AAGAGGTTCATTGGCCATCGGTATACCAAGCGAATCACGGGGTTCCACGACTTTTCCAAA
TATGGGCATGTAAACAAGTATTAGGCATTGCAGGGACGAATGAAATGCTTGCGCGATACA
CCCCGGACAGAGAGAAGTACGGTCCAAGCTGTCGAAGAGGTACGGAGACCTGCAGCCATA
TTTTACGATGTGAGGAGGCTGGAAGGGTGGATCTGCTACACAGATCCATAGATCTCATCG
AAAGATGGTTAGAAGAACACGGCACTGACAAAAGGCTGCAAAGGTACCTCATGGCATACA
CGCACGGCAGAGGAGGCAGGACAATGCAGGAGATCGTTGGGCAAGGCAATGAGCAGGCCC
TGCGTCTCGGCCGCTCTATGGACAAAATAGGTTGGAGACGGTTTATGGAAGGCATGATTT
CGAAGGAGGCAGTGGAAATACAAAAGTTCTCCGCAACCGAGGGACAACGGAAAATCACAC
TGACACAATGGGGAGAGCGACTGGTAACCAAGCTGCTAGAGACTACACATGGTCAGTGGC
TCTACAGGAACATAGATGTGCACGACGCAGTGGTTGGCGACCTGGCAGCACGAAGTAAGG
CAGAGATCAGGAGTGAGTTAGAAAAACAGATCGAGCTCGGAGGCGAAGGTCTCGAGGAAG
AAGACAGGTATTTGCTGGAGATTAATCTCGACGAGTTGGATACTTCTACGGGAGAGGACC
AAGCGTATTGGCTGGTGGCACTGCGGGCCGCTTGCATGGCACATACTTTGAGAAGGCAAG
CACCAAGTTCCGGCCTACAACAGGAACATGAGGGAGACGGTATTTGATTTGGAACACCTG
CGTATGCAGGAAGATAAGGGTTTTCAATAACTCTCATTGCCCGGGAGCGATCCCGGAAGA
AGAGACCGTTCTCTTGTGTGGCCCCCGGCCGCAACGCTATTTGGTACAGCCCTTTGGCGT
ATGAAGACTCCAGTTGTTGGTTAAAGTGTCTAGGTAGATGATAGTAATTAACTAATTTCT
TATGTTGTTGTTGTTGTTGTTGTTGTTGAATTGGAAGCAGAAATGGAAACAGAAGTGGAA
GTGGAAACAGCAGTTGCAATTGCGATGGCAGTAGCAATGCAATCAACAATACCAGCAGTG
GCTTAATTTTCAATGGAAGAACATAATTCAACCATACAACATGTGCATTCAGCCAGTTGT
TCAGCCAGTGCTTGCTATTCTGCCAGGTATCATTTTTAGATGGTAATTTCAATCAATTGA
ATGCCAGAATGACACTGCTCGGATGCAACGTTGTATTTCTTTTGGTCAAATGATTCACAT
TTGGCGCATTCTATTCATTATCGACATTCCAAATCACAATCATATGCATACAACTTTTTC
ATTTACTTGCCTCGTCTCCCCAAAAACCACTTAGATACAACCACTCCAACTTTCTTGCAA
TTGAGTGAATTTTAAGTCCTTGGCTCTTGGCTGTACCCACCCATTGCATTGTGGCTTGAT
CTTGGTACACGACAACTGTTTGATAACTTGTGTTCTGTGTTGCTGCTGTTCCGGTCTCGT
ATGACTAACAACTCAGTAGGATGTTTTGCAGAATTACGCTTAAACTTCAATGAATGTCCC
CTTTCAACATTGTAGTAAATGCTTGTATTCAAGATACAGTGCTGCATTTGAGCTTATACC
AGTGGGATGTTCACATGCAATTCCATTAGTTTTATCTTGCTTAGTTTGTTGATTTCATAT
GAATTTACAAACCATTTCACCCCTAACATTTCCACACAGAGTTACAGAAATCTGTTAGAT
ATGAAGTATTTCAGTCAGCTTTTATCTTTATACAGCACTCAAAGATTGGTTGTTATCTCC
TGTTGGCTACTATACAATATGGGTTGGAATTTTTGCGATGACAAGAAAACATGATATTTC
AACCTGTAAGTGATCATGGACATTGTGTCGTGTTCACTACGATGGAACTCAAACTTGCTT
TTTCTTCCTTGAAAAGGAAACCAGTCTAATTCAATGTCCCTCATTCCAGTTTAGAGCTAC
ATAAGGTACAATGATTTATTTCTCATAAGGAAAGTTGCCCATGTCAACTGCTACCCCTCA
CATTCCACAGTAGTTTTATATCTGTTGGATCCCATTTAAGCACCATCCCAGTTCTAGAAC
TGGGTGACAAAATCGTCCAGTTCTAGAACTGGACATTTTCTCCCGTTGAGGCATCGTGCC
TTAATGGGGTGCCCAGTTCTAGAACTGGACCCCCCAGTTCGAGAACTGGGACCATGATCA
AAGTCCAGTTCTACAACTGGGACTAACGCTCAAATCACCATTGCGGCACCAGTTCAATTG
GGGCACCAGTGCCTTAATTGGGATCATCAATTAGTCCCATAGGGGCACTGTTGCCCTAAG
GGGGCGATCAAATTGTCCCATTTTGGCACTACTATTGTATGTAATTGTGATAGTGCTCAA
ATCAAGATTGTGTGTATCACCTAATAACTTACCTTGGAATATTTGACGTAGAAATTAGCC
CTACCTTGATCAGAATTGATCCCTGTTGGGGCACCGCAGCACACAATTTCAAGGCAAAGT
GCCCCTACAGGGAGAAAAATGTCCAGTTCTAGAACTGGATGAATTTTTTGCCCAGTTCTA
GAACTGGGATAATGCTCTAATGGGATCCAACATATCCATGCAGACATTCATAACACAATC
TAACTCTCCAATTCCCTTTGATTTCCCTCAAAAACATATTTCATCAAGCTCAAATCAAAA
GAGTTCAACTGCATCAAATGATTCTCGGTAAACTGATCTCTCCTCTGCTAGAACACATCC
CCATCTGCACCCCAGTTTATCCTCTCCTTCATTTTTCACTTAATCGGCAGGTACTACTTT
ATGCTAATGCAAGGAGGTGAGGGATTTGACAGAAAAGAGAAAAGACACCTGTTAAAGGAA
AATAGCTAAGTATACTAAATTGAAAACATAGTTCTTTGAAGTTTAACTGTCAGAGAACAT
TCATTTCTTGCTACACTTAAGCAAGCTTACTCAATTTATTTTTGAATGTCATCATATTTC
TTGAGGAAATTGTGGAGGGTCACAAATTTTCTCAAAATCAGTTGTGTGTAAGTGCCGTAT
CAGTCAAAAAAATAACTTTGGGATTTTAAAGCTTACTTGTTCATCTGTCAAACTATGATT
AATCAGTCAGAACTTTTCACAGATCGGTAATCATGTTATTTTGATGACAACATCAATGAT
TTAATCAATCACTTTTTCATTTTAAAGGTCTTCAGTTATTAAACTGTCAAACGGTTATTA
ATCGGTCAGTACCTCTTACATGTTTGATTATCATTTTTGAAATTTTGACACATGTCATGC
CGACCTGCCCAGTCTATTATTTTCTCTAAACGACAAGGTTGCATTGACACGACTGTCTCT
CATAAGCCCTTGGATTGGTACAAATAGCAGCGAGAACTTTCTGTGGTGCTTTGTCAGTAA
AGTTTGCAAATGGCTTGAATGTCTCTGTTGAGTTGTTCTAACTCTCTTTCAAACTGATTA
ATAGATTTAAAATTCCGATCCTTTGCCTCCTAATGATGCTCATGGATTGCACTTGACAGC
TTTGATTATGATAATCGCATGATCGACTGGTGTTCATATTGTTTGGTGAACAACCAGTTT
TGCGACAATAGAAAAGTTTGCCTCCCTCTCATATGTACATTCTTTGTAATGTATTTGATA
GAATCAATTTGAATTTGTTACATTGAATTGTTCAGCCGACACAGATATGGATTGGGCAGC
ATTCAATTGAAAAAACTGAATACTTCTGCTAAATTAAGGTACTTCTTGTGCAATCTTCTG
AACCATGATTCATCACAGATCCATCTGCCTCCGTGACCACACATGGGATTGCCAATAAGC
TGCTCCTATTAGCCATTAGTAGATCATAATTATGGGTATGATTTCTTGCCGTATTCCTGC
AGATTCAATTAACTGGCAGGACCCTATCAGGGCATTATTCTGTAGTAGAACAAAACTGAT
AAATGTTTAATCTACAAACCAGAAGCATTTGCAGTAGAATTTGTGTCAACCCAAGCAAAC
CACTGCACTTGGATTAACAAGAAAGTCCTGCAAAGTTGTATGTAGTGGAAAATTTCAAGG
AAATCTATACATTCCATTGAGTTTTTGCTTTACATCTTCAATAGAAATAAAAGATGTCAA
CAACCAGGGACATTAGGGTGAAGGACATATACTATCTATTCTCAACAAAACTGTAGAAAT
GGAGATCAATTCTCTAATAGGGATGCTAGTAAACAGTGAATTGTCCATCCATGAGCTTAG
GAACTGGCATAAATAATCCAAGTTCAATTGGGACATTGTCTGACAAATGCAAAATGGAAG
TAATGAAAAATGGACAACCACAAGCTTGAATTAATTTGTCATAAAAATGTTTGGATTGAT
TTGGATAGCAATTTTGCCATCATCTGTTATGGATCCATACTTCAATTGTTTGTTGTTTAG
AGTTAGGGTTACTTGTAGTTTAGCTTTATCTTCAGATTAAATACGATAATATTGAAAGCT
ATGGGAGGTCAAGGAAGACCAATCATGTCCAATTAATGCTTTTACCATGAGTTTCAACCA
CAATAGATGTTCTCAAACCATGGTTCTCTTGCAAAGTTGTTACCAAGATCAATGCTACAA
GTGAGATATGTGGTCTTAATTTTTACTTTGTCATTTGTGTCTGGTTTACCTTTCCAATTG
TCAAAATAGATTATTTTCATCAAACACACAAGATGAGTATCAAAATGTTTTGCCCAGAGA
GTTGCAATCAATGATTGAATTCTTGATATTTACTGTTCGCAGTAACGACAATTGGAAAGG
TAAACCAGACACAAATGACAAAGTGACCTAAGCCGTTTTGCTGTAGTTGTTACTATGTAG
TAAACGGGTAGATACATGTTGTTGAAAGATTTTATTTATGAGAGTTACACTACTGAAATA
GGTATTGCATGGTACACTAGGTGATCCATGCATCACCAAGCACAGGTGATCCTGTTAGAG
ATTGGAGGTAATTTAGGGCAGTTCCATGACTGCTCCTTTTCTCTCAACTGCCAACAGGAA
CTGTCCCATGAGAAGGTTTCTGAGAAAGAAATCCTCTCTTGGATATTTTGTCCAAGAAAC
ACCTAGAATGTATATGGGTGTTTCTCAAGAAAGAAATTGTCTTTTGAATATTGTTTCTCA
GAAACAATATCTTATGACTATTGTACTTCCTTTGTGTTACACAAAGGGAAGAGGACCATT
GGAGGTTCCACCTGGAACCTCTTTGGGTTACCAGTTAAGGTAGATAATTGGCCTATGTCA
CTCGCCCCCACGATTGGAGAATTAGCATGGCTCGCGGAAAAGTAAAACCTCGGTGAGGAA
AAAATCCGAATATGAGCCAGACTTGCAGAAAAACCGTTCTTGTTGAGGTTAAAAATGTGC
AAGCTGCCTGTGACGCTTTGTACCTACATATTATTTTATGTAGTATATGAAGTGTAAGTT
CATGTGGAGAGGGAGATTTGTCATGGCTTATGATAAAGCTGGTTTGATTGTACTCTCCTA
AGTCAAACTTATATTCTGACTTACTTCCGCGTGTAACCCTGATTGTCTTATCGTATACTG
TCTGTGATAGTCCAATTATCACTGGTATACCGACTGAATATTTGTGCGGGGTAAAATACC
TTTGTTTACTAAGCATTGCTTTCCACGGACCATGTGACCATAAATTTATGAGGATAATTT
TGGGTCGGTTTGGTGTTGCCTGGTGTCTCCTATTGATTTAGTCTGTGTGTGCAAAAGTGG
AATGCCGAACAACAATTCCATCTTATGATTGCTACACTACATTTAGGCGATAGGCACTGC
ATAGTAGGTATGAGTGAATGGCATCTGAGTGTTTGTTTAGGTAAACATTGTGCCACTAGA
AGCTGCTGACAAGACCATGATTGGTACAGCAGGCCAAGCATCTCCATGATTTGGTTGATG
TTGAACTCTAGATAGTAATTCACTTTTTGGGTTTTGATATTTGAAGACTCTGGTTGACTT
ACACTGGGAAGCCAAATGAAATGCATATGGTCCGAAAGTGGAGTGTTGAAACTGCACCTT
AATTGTCACTATTTGTGTACAATGTGGATATTGAACCAGGTCTAGGTACGAAGGTGCTGA
TAGTACAGATATTCTGTTTGTTATCTTCTGCAATCCTTTGTGTTTGTAAATTGTCCTTCA
ATTTGCTCTGTCACCCCTATGTATCCATGGGAATAGTTGCCCAAAGGGTCAGCTATCGGC
AAGTGAACAATGTCAAGTCATACTTGATGTATTGACTATAATCATTGGAAGGTCCAAGCA
TCAACGTCTATGTCTTTTTGTACCATGAAGAGTACGGATTCAGTGTTTATGATATCCTTT
TGTATTTTGTAGCAAGGATCCTCGAGGGAGGTCTGTACATGTATAACTCTTTTGTTGGTG
GTAATGACATTGCAACATATTTAAATGTGCATGTGCGTACCTATTTTTATATTTTGAAAG
ACAGTTGTTGACTATAATCTTATGGTTTATGGAACCATATTGTGACTTCACAGCGAGCAT
CATGGAGAAGTGAACTTTCCATGATATGTTGACAACGTAATAGTTGTGTTTCTCTTTGGA
TTTGTCTAAGCTAGTGAAGCGATACTACATTTCTGTGCATAGCTTCTTGAGTTGCATTTG
TTTTGCATTGCATGCCAACAAGGTGCTACATGTCTCTCAGTAGAGATGTTCATGTTTGAC
TTATCCTTTTGTGTGAGATGATATTCCTGTTTAACTAGGGATACTCACAATTCTATATGC
TGTGGTTTTACAAGAACAAAGGTTGTGGATCGTTTTTGTTCGTGTGCTCATGTGATTATG
AGGCTTATTTTATGGTTTGTTGTGCAACACGTATGTGCACTACCTATGGTCATCCCGTTG
TCTTTAGCAAAAAGACCCACGTGTTTCGGTGACTCTAAGAGTCCTTCCTTATGGACACCA
TATGTGTTCTCCATGGATAATTCTGAAGGTAAACCGTCAGAAGTTCTCACAAGAGAATCA
AGTACTAGTCATTGAGTCTCAGTGAGACCATTATCTAGTAAGACACAGTTCTGTTGAATC
CAATAATGTTAATCATGGTCAAGGATTCATTTTCTCTTATTCTGTGTATTATATGCACTC
TAAGTTCAGCAAGCTGTACTAGAATGTGAGCATACCCAACCTGAGTTGGTGTTGCTCTAG
ACTTGTTGTGATAACAAATGTCTAACATATATGTGTCTCTTTTTTGTGTACGGTGTACCT
CCTCCTCTACAATTCCAGTTGTGAGTGAGGCGAGACAATCATATTGTCTTACCCAAGGTT
CTCCCTTGTACTGGACCACCCAGTAGCGTGTGAGTTCCCTGTATGGGCGAATGTTTAGCG
AGTTTTCATCTGCTTGTAAGCATGGTGCTTTTGCCATGAGAAGACTTTGGGTCTGTTATT
AAGCCCTTGTTGTCTTTGTGCAGAGATGTTGTGTATTGGTTTGTCATGCAAACCTTTACT
CGCTGCTTGGTAAGTCCATCCTAACCTTGTTTAAGGTGGTCTCTCAAGCTAGCCTTTGGA
GAATATCATATTACTCCAAATGAGTTCTATTGAGAACAGTATGGCCATCATTGACTCCAT
TGAATGTGCTTGTGAGGCACATGGAAAACCCATGATTGTTATTGCTAGCTCTGAGTAGGT
ATAACCTTCTTCAGTTTTTCTAGGCATGAACGGGTTCTAGATGCGTCAGTATCTAGTCTA
TGATTTGTTGACTTTTCATGAAGTCTTATGGTGTTTGCAGAGTTGAACATAGCAACATCT
ACAGTACTGTAAGGATTCTTTTGAGTTTAGACAGTTTTCCTAACTTTTTGTCCATATCTT
ATTTTAAGAATCACTTTTTGATTTACAGTAATTTATGTTTGTTTGGGTGTTCTGTTCTTG
TACAGCCAGTTCTGACGACGGCTGTCAATGAAACCCTCCAGTCGCCAAGGTAAATTGTCC
TCGTTGTTTTTACTTGACTTTTGGACTGGTTGTGCTCTGTCTTTATAGGCTGTAAACCTA
CCTCTTTGGAAAAATAGAGGTAAACAGGCACGTTCTTCCAACACACTGAACTTCATCAAA
CAGTTTCTCTTGTCATGAGAAACCTCAGTAACGTGTATGAAATTGAGTTTGTAGTGTAAG
TGTGTGTCTTTTTTTTATTTTGACACAGCTTGGAAGGTCTGCTATTTTACTCAACCCCCA
GAGGAGTTTTTCACAGGAGTGGTTAGCTCTGTGATCATGAGTATTTTTGCTCAAGAAGAG
TCCTGCACTTAAGTGGTTAGCTATGTGCATGGTATGTTGTGTCCAGGTTTTGTTTCAACT
CTGGTTCACAGATTTTTGCAGACTTTGCATCAATTATCACTGGCAAGGTAAAATTGATCT
TAACATATTTTATGTTGTTATTTGTTCGAAAATCTAGAACAATTCAAACTCAGTTCTTGC
ATTTGTCAAAGACTGAGGTCATATGCTGGCTTAGTCACTCTGGGTAACATGTACTCAGAA
AAGTGTGTTTTGACAGGAATTTACTGCTTGTGCAATAAAAAACATCGTGTGACTTTGCCC
TTCCTTTTGAGTAGGAAGAACCCATCCTGCGCGCGCCAAGAGTTTGACACCTGCCTAGCT
GGGTAAGGAAAACATATGGATGTTCCTAATTTTGGAACATGGGGAAGCTTGGAACTATGT
CCTTCTTGCTTTCACTGTTACTGTAGCAACACCTTGTCAGGGGTTCGAAACCCAACATGG
TTTGATTTCCAGTTGCTTTTTGATACCATTGCTTGTTAATAGTGCAGCATGGCACATGTG
TACATTTCTCTACGTGGGAGAAGAGTTCATCTTCTTGAGAAAACAATTCATGATGCCAGA
AGATTTCTTGGCATTTTTGTTTTATTTTTACATGTAGCAAGGTATTTGAATATCAGGTTA
TTTTAACGTGACAGTAGAATTTTGATCAAGATTTTTATCTAACGAGCTCTTTAATTTAAA
ATTAAATAATTCGAATTTATATTTTCGGGCTCTAAATTCTATTTTCCTCGGACCAGAGGT
TGTGCATTTGGCTATTCATAAGCCAACTAGCTTTCTTTCCTTTTTTGCCAAGCTCGGTAG
CTTATATGCATGAAAGGAATACCACATGAGAAGAATTCTCACTTTTGTGGACTTTTCTCA
CTTTTTGCTTGGATTTAAGTAATAAATCAACAAGTTGCGTGTTTCCTGACAAAACCGCAA
AAGCATGCAGCATTCTTGCGCAAATCGGAAATTCGCGAGAATTTTGCTCAGAGTGTTTCT
GGGGCACGACACGTAGTCGGTTTATGGGTCCATCTTGCGCCCCCATGCGTGCTGGGACTT
GGAGACAATACTCCGCGCCACTCTGACGCCTGACCGGGATGCGGCAATATATTGCGCTCC
TATGCCCATGTGAGGAGTAGAACAATGTTCGCTCCTAGGCTGGTCCATCGCAAGCGTGGG
CTGAGCCCAGCGAGTCTAGGACACATGATATGTGGTCGTTTTTTCAGATCGTGATCGCGA
GGGCTGTGTCGCGATACGTTTTGTGAAATGGGCTGTGCCGTGACGCGCTCCCATGTGAAT
GGGGCTGATCCACGATCGTGGGACTACGTCCTGCGCGCTCATTTTCCCTTGAGGATGTGT
CTCACACATTGGAAACCTGAGAACCGCGAACTTCCAGGGGAATCGCGAGTCTTTCAAGTG
ACCGAAACCTCTCGGGGTCACGAGCAAGCTTTTAGGCCTTAGAGGCCATACAATTCTTCA
TAGGGTCATTTTATGCCCTAGAAGATCTTTTTTGTACTGCCCTAAGGCTATAAGTACTAC
GTACTCCGTGGTGTCACTGCATCTGCATGTGATCACGGGTACGGACTAATTTTAAGTCTA
ATCGTGTTTTTAGGTCTAAAAATAGACTACACACATATTGCTCTTTCGGATAAAAAATAA
ACCGAGGCATTTATGTTTATTGCCTCCTCATTTTTAATGAGGGGCTGCTACCACCTAATA
GGCATGTAAGCATTCGTGCCACAAGTGCGTATGATACGTCACAAGTGGTCTTCTTTTTAC
GGCAAGTGCACTATGTGCTAAATGCGCGCTCTGCTAACAAATGCGGAGTATACCCGTGTC
AAGTGGGATCTAGTCCTCACTGACATTCAGGGCAATTGTTCTTGGCTACGTGTTTAAAAA
CACGTGCCGGCCTGTGAGTAAACTCACTTCAACTGGCTGAGTACGTGACTCGGGGCTCAG
CTGTGGCAATATTGCTACTCTTGGGGTCAGGCAGCACAAGTTGCGCCACGTGTAACACAC
CAAGTGTATTGAGCGGCTTCGAGCAACAATGGACGACGGACAGACGAACCTACCATGGTC
AACCACCGACAACAGCTGATGGATGATGGATGGTGGAACGACGGACAGACGATCCGATCT
GGTTGCGCGAAGGCTATCAATTGATAGTGACCTAAGCCGTTTTGCTGTAGTTGTTACTAT
GTAGTAAACGGGTAGATACATGTTGTTGAAAGATTTTATTTATGAGAGTTACACTACTGA
AATAGATATTGCATGGTACACTAGGTGATCCATGCATCACCAAGCACAGGTGATCCTGTT
AGAGATTGGAGGTAATTTAGGGCAGTTCCATGACTGCTCCTTTTCTCTCAACTGCCAACA
GGAACTGTCCCATGAGAAGGTTTCTGAGAAAGAAATCCTCTCTTGGATATTTTGTCCAAG
AAACACCTAGAATGTATATGGGTGTTTCTCAAGAAAGAAATTGTCTTTTGAATATTGTTT
CTCAGAAACAATATCTTATGACTATTGTACTTCCTTTGTGTTACACAAAGGGAAGAGGAC
CATTGGAGGTTCCAGGTGGAACCTGTTTGGGTTTACCAGTTAAGGTAGATAATTGGCCTA
TGTCACAAAGTAAAAATTAAGACCACATATCTCACTTGTAGCATTGATCTTGGTAACAAC
TTTGCAAGAGAACCATGGTTTGAGAACATCTATTGTGTTTGAAACTCATGGTAAAAGCAT
TAATTGGACATGATTGGTCTTCCTTGACCTCCCATAGCTTTCAATATTATTGTATTTGTT
CTGAAGATAAAGCTAAACTACAAGTAACCCTAACTCTAAACAACAAACAATTGAAGTATG
GATCCATAACAGATGATGGCAGAATTGCTATCCAAATCAATCCAAACATTTTTATGACAA
ATTAATTCAAGCTTGTGGTTGTCCATTTTTCGTTACTTCCATTTTGCATTTGTCAGACAA
TGTCCCAATTGAACTTGGATTATTTATGCCAGTTCCTATGCTCATGGATGGACAATTCAC
TGTTTACTAGCATCCATATTAGAGAATTGATCTCCATTTCTACAGTTTTGTTGAGAATAG
ATAATATATGTCCTTCACCCTAATGTCCCTGGTTGTCGACATAAAACATCATGTATTTCT
TGAATGTCTTTTGCCCTACTTACCTAGTACATCAACGAATGCTGCGGTAAAGTAATGATG
AGATTATTATTTATTCTCATTTCAATCAACTCATTATGATAATGAGGACAACTGCAAGGA
TGATAGAAGTGAAGATGTCAATAATTGTGCAAGGCAACCACGGCAGTAGCAACCTCAGAT
CACACCAAATAAATGCCCCATATTGTGATTCTTATGGCTTCATATGATGTAGACATGGAT
TAGGATTAGGGGAGGTTTGATCTTTTAGCTCACCCTACCCCAACTCTAAAATTCATGAGA
ATTTGCCACTCATTTTTTTGTGCTAGTTGCAAAATCAGAAGAGTGATAAAATTTCACTCA
TTTTTTATTACTGGTCCCTAAGTCTTAATGTGTTACTTTAGTCATGGGTGATGTGTAGTT
GTCAAAAATACCACCAACCATTAATGTAATGTGGTATGCCATGTTGTGTTGAGGGACAGT
GCTGAGGATAGGACTAGTAACGAGACTTGTGAAGGCCCCAAGGATCGGCTTGCTTGGTCA
TATGTGATGAGATTTTTGGGATCATGCATGGGAAAGTATCTGAGCACTAAATGACATTTT
TTGTTGGATGCCAGGGATATTGTGATGACACAATGGGAAAAATAAATTTGTACGGAACCC
TATGTTTTGTTTGGGGGGGTGTTCTTTGAGATTGTGACAGAATGTTAGATGCCATTGTGA
TGAAGTCAGGTGTCAGTTTACAAAAGAACACATTGCTGAGAATTGTGTCAGTTTGATGGC
TTACTTAAAAATAAGAAGGACAATTATTGCCAGCTCAAGAAGATTTTTTGCCATTAATTT
GAACTGCTTTAAAAAGGCACAGAGGGGGGCTTACTTCTGTCACAGATAACGCTTCTCGCT
CTCACAGCCTCCAGGCCCAATGAGATCATGATGTTTTTTGCATGGGAATCAAAGAAGGAG
GAGTGACAAATTGTCACTCATTCTATCTCTTGTAGAAATATGCCATATGCTCTGTAAGGA
GTTACATTTGCTCACTCTTATCATTGTATTTGGGAAATGGGATATCATTTTTAAAATCCA
CTTGCATTTGCTTTTAATGGTGTCCCATCCATGGTCTTCGTCGTATTATCTCTTGTTGAG
AGAATCACATAACAACTTTAGAAAGTAAACATATTAGTATGAGGCTAACTCACAGCAATC
GCATAGCTATGTACCTGGCAAATTCTTGTTGGTGTTCAGTTCATCTGTTAGGCCTAATGC
TTGGTAATTTGAGATTGCCTAGCATTCGCAGAACGCTCTTTTCGATTCCTCGTCCGTGTT
TATGTTGCGTAGGATTTGCATTTTGGCTAGGAATACGTAGAACAATTCTTTGTCCACAGC
CTAATTGCAAAAGAAAAGTGAGAAAACCGAGAGGTTGGTAGCATTTTTATACAAATATGG
CCCCAAAACGCATCTAACTTCAATAATCATCGTTGTACTAGTCCCTACGTAAAATCATAT
CTTTTTGCAATTGTAGTTAAATGACGATCGAAACAGCAGTTACAATTCCTAAGGAATTGT
AACACAAAAACACCGGGAACCCAGTTCGATTCCTAGGAATTGTAATGACGATGTGATGAA
ATGTGAAGTGCAATTCCTGAGGAATTGTAATTTCCAATTTCCATTACAAGCGAGTGCGGT
CCAACAGAAAGATTGATGCCAACCGGTCACGTCACAGACTGTTTTGATGCCGATCAGACG
TGTCACACTACAGAATTGATGCCAAACGAGGTGCCGTAGCAGAAATCCCGGTCAAAACCA
CTGTTCTCGAGGAATTGCAAAAATGAAAAAATGCAAATCCTACGCAACGTAAACATGGAC
GAGGAATCGAAAAGAGCGTTTTGCGAATGCTAGGCAATCTCAAATTACCAAGCATTTGGC
CTAACACATCGTAGTAATCTCTTCACAAAACAGCTGGATTCAAGAAATTATGGACCCACC
AGATCAAGTGTGCTCTTTAAATAGTTACATCATGAACCTTAATGATTGTGTAAGTATATG
ATGGATGATATTTCTTTTGATCTCATTTGAATCTAATTATCACATGATTTAACTAAAGAT
CTATTGTGAAAGGGAGAGGAACCCTTCATTCCTATGATACTATCCCTGATCATTCCGGAT
AACACATTGATCACATCAATCATTAACCCAGGTTAATGAATGAAATGTATGTGGCACACT
TTATTCGTTTTCTCGAATTGCTAATCATGGAATATCTTGAAGATGGGGAACCAATTCATC
TTCTTCATTTTTATCAAGAATAATCTCAGGCCCATCCAAATCAGATTTATCCAACAAGAA
TTCATACATCAAGCATGGATGCACTTCCGTGGAGAGGCGCCGTTGACGTTTCACCGTGTT
GGTAGTAGCTATGATGCTGTGACGCCTCGCTTGTTTCGGATTTGAACTCGAAGCAACAAG
ATTAGGCATTGATGTGCGTCGGAACGCTACTGGCGATAAGATGGGTTCACCGGTGGAGGA
AGTAGAACCGATGCTTATGCCGCCTTCTGCGGAACGATCACCAACATCGATTTGAGCACT
GACACCTTGAGAAAAAACATCAGCGTTGTCCGGGGCAAACACGTCTTCATCGAAGTCGCA
ACAAAATCGTTTTCTCCTGTTGTTCTGAATCGAATAGTAGAGGAACGGGTCTTCAGCCCT
AAGCTTCTCAATGTCTTGCGGTGCAAACTTACTGGTGTCGACAATTTCATCTTTTTGATG
CGATTCAGATATGCGAACAGTCAGAATACAGTCGCCATGCTCGACTGCGTTGGTGCTTGC
GATGTCAGAGGCGTCGACATCGGGAAGATGTTGCTGATGGTCGAGGAAATCCCTAACAGA
AGAGAACGTATGAGCCATATGTGTCGGTGGAAAACGTATAAGGTACGATGATGGTGAACG
AGACTGGTTGTTGTACTCGGGTTGGGCTATAATGTGGCGCACCGACTCGCTGGCACTTCA
TGATCCAGCTAACACGTTTTTATTTATGAGAACGATGTAGTTTGATAGGGGACCCGAAGC
CTGAAGCCTGAACCCAGAAGTCAGAAACCTCTCAGCACTTTCTTATTTTTTACGAACACG
GTGATGATAGGGATACAATCTATAAAGAAATAATACTGATGTCAAGGCTTACTCATGTAA
CGTTCGCGTTTTATGACAAGTATTCCGTTGTAAAAATCAATCATGTGCAATATCTAAACC
CTGTTGTGATCGTGTTCGGTACGGTATTGTACCATACACAATGCTTCGCGGGATCAAGAA
AAGCATGGTGTTTTACAATACTATACCATACGGTACCATCCCCATTAATACTATAATATG
TATGGTATCTACTTGGCTGTTGACGAGAGAGATGATAGGGGAGAGACTGGGGAGGAGTTG
ATAAGAATTGATGTCAAAGTCATTTTCTCATTACTCTTCAAAGGTCATTGATCACAGGTC
ATTCGCACGACTCCATAAAATGTAAAAAAGTGAACTAAAAATAATAATAAGCCGCCACTG
CAAGATTTTTTGTAGAGAGTTAGACAGAATGCGATTTTTAGAAACAGAGTAAGTAGTAAG
TTTAAAAATAAGGTGGCTTGTCTAATTTTGGAAATGAGATATAATTTTAAAGGGAAACAA
AAATCAAACTATGATGACTACCCATGTAGGTCAACCCAAAAAAATAATTATTTACAGGTA
ATTTTGCTTTTTTCTACTGTGGAAGTACCTGTTATAGCAAAAAGTAAAAAACTGTCTCAT
TGAAGGAGAAGGAGAAGGAGAAGGAGGAGGAGAGGGAGGAGGAGGAGGAGGAGGAGGAGG
AGGAGGAGAAGAAGAAGGAGAAAAGTGGTTCAGTTTCCAATACGACTAAGATTTTGAAAA
AATGTTGATGGGTATAAGAAGATGCAAGATTTTTTGAAACTCAGAAACAAAGATATAGTG
CATGTTTGCATGTCAAATAAGAAAGTACCAAAAGGAAGTTAAGATGTATGTCCAGGATGT
CTGACTTGTTTGTTTTGATCATGCTCATACAGCACTCATGGACATGTTCTCTGAGGTCAA
GATTGTTAATTTTATAGGTTATTAGTTAACAACTTGATGAATGTTAAATGTCAACATCAA
TATCTTTTTTATGTAATATGCTTCTTCAACCTTCAACTGCTTATCTTTTCCACAGATGAA
AGAAGTAACTCACCAAACAAGGAGACAGAGAAGGAGAAGAGCTGACTCGATGCAACTTAA
GATTTGGAAAAATCTTGACATCATCTTCTACCTACGTGCGGATATCTATATTGCACAACT
ATTCTGTCAGTTGTCTTGCCTGACTTTGACCCAGTGTCATTGTCATGATATGACATCGTG
GATATATGGCCTGAGCAATATTGTAGACTCCTCAAGTATGTCTGAAGAGCTTATGGCATG
TGCACAGAGGATTAGATTCTTTGCACAATGTCATGTTATCCAAATTTTCAAAATGAAAAC
ATGCCACAAAACGTTGATACACTCCTAATTTAATTACATTACAGTCATTGATCTTCTCCC
GTTGGAACACCAGGCAAATACTGACAATCAAAACCATTTCATAAATTAATGAAAGAACTT
GTTGGGGGAGGGATGCCCTTTTTCCCAGATCCTTTCTCCTTGAGAGAGGTTCTGAAAGGA
GACCGGTAGGTAGTCGTGCCACTCAGAAAGACCATAAGTTTGGTCCTCACGAAACTCATG
GCTTCAGGTCTGGTTTATGAGAGTCAAGGGATAGGAGGAGGTCCGCTGCATGGCTTGGTA
CTGGAGGTGTCTGGCATAGAGACCAGGCCTGAGAGAGGAATTCAGGGTTATGATTGTGAT
CCCATTCCAATGCGGTCACAAAAGGCATGATTTGCTGGACAATGTCAAAAGTGTCGGTCA
ATTCCTTGTAGTCAAGCCACATTTCCACCTGATGAGGGCTATGGTGGAGGGCTGTTTGGT
CCAAAAGGAGTTGAACGTGGTTTCTTTGGATGCACATATGTCCTGGGGTGAATCCCAAAA
GGGATCCCATCTGGCCAGATTCCTGAAATGGCAGAGGTCGTGCCCAAATGTTTTCAGACA
AGCTGGAAGCTGGTCTCCATCTCTAGCAGCTTGGTCCTTGGCAAAGGTGCTTTCCATTGG
CATCTTGTCTACTGCCATATCTTTGTTTTCTAGAATTGGAAAAGCATCAAGAGGGGCTTG
GCAATAACAGGGACAGCACCGACCATTCTTGCATGGGAAAAAATCTTGCGATTTGGAAAG
AAATTCAAGCAGAGCAGAACAAAGCCATTCTTCATGACTTTCCCAAAGGTCTTGCATATG
CCTTCCAAGTTAGACAATTCATGGGACTCCCTTGTCACCAATGAAGAAGACCCCTTTGAT
CATAGGACTTGAGGGTTGAGAAGGGAGGGTTTCCCTTAGCCACCCATGGACTGAAGTATC
CTGGGACATAACTGCATGGGAGGACATTGGTGAGGATGAGGGGTTTGTGCAGATAGGTGG
TGAAAAATCAAAACAGGGGGATGGTGATGAGGATATCAGCATCTTTGCTGAGAGCCTTTC
TCCATTAGTGTGTCATGAGTTGGGGAACAATGAACACATGGATGATGTTGAAAATGGGCT
AGAAGAAATCATTACTGGATTTAATGTACCTTATTGACCCACCTATCTTTCCCATCAGCC
TCCATTTATGAAGATATGTAAGAATGCTATCTCTGGCAAAGTTTTGCTAATAAAAATACT
TATCAGATATAGACAAGAGTCTTTCTTTGCTGCAGGGTCAGTGCTGTGGCCTGTCAGGGT
AAGAGATGAATTTGCATCAGCCACAATCAGGATCATGTGTCCTGTGAGAAATGAACTGTT
GGTTGCAGATACACCCACCATGCTGCTTGTAATGATTACCCATGTACATGAAATGGAAAA
ATATTATGTACAGATAAATATCCTACTTACAAGAATGCAACAATGTTGCCATCGTCCCTT
TTTCAGTGACTCACTCTGCCTAATTCTACTCTAGCATCAACCACGGCCAAATACTAGCAG
ATATAAACGTAGGGGGAAATGACCTAAGCCGTTTTGATGTAGTTTTTACTATGTAGTAAA
TGGGTAGATACATGTTGTTGAAAGACTTTTATTATGAGAGTTACACTACTGAAATAGGTA
TTGCATGGTACACTAGGTAATCCATGCATCACCAAGCACAAGTGATCCTGTTACAGATTG
GAGGTGATTTAGGGCAGTTGCATGACTGTTCCCTTTCTCTCAACTGCCAACAGGAACTGT
CCTATGAGAAGGTTTCTGAGAAAGAAATCCTCTCTTGGATATTTTGGCTAAGAAACACCT
ATAATGTATATGGGTGTTTCCCAAGAAAGAAATTGTCTTTTGAATATTGTTTCTGAGATA
CAATATCTCATGACTATTGCACGTCCTTTGTGTTACACAAAGGGAAGAGGACCATTGGAG
GTTCCAGGTGGAACCTGTTTGGGTTCACCAGTTAAGGTAGATAATTGGCCTATGTCACTC
GCGCCAATGATTGGAGAATTAGTGTGGCTCACGGAAAAGTAAAACCTCGGTGAGGAAAAA
ATCCGATTATGAGCCAGACTTGCAGAAAAACCATTCTTGTTGAGGTTAGAACTGTGCAAG
CTGCCTGTGACGCTTTGTGCCTACATATTATTTTATGTAGTATATGAAGTGTAAGTTCAT
GTGGAGAGGGAGATTTGTCATGGCTTATGATAAAGCTGGTTTGATTGTACTCTCCTAAGA
CAAACTTATTCTGACTTACTTCCGCGTGCAACCCTGATTGTCTAAAGGTATACTTTCTGT
GATAGTATAAGTATCACTGGTATACCGACTGAATATTTGTGCGTGTCAAAAGACCTTTGT
TTACTAAAGCATTGCTTTCCACGGACCATGTGACCATAAATTGATAAGGAAAATTTTGTG
TCGGTTTGGCGTTGCCTGGTGTCTCCTATTGATTTTGTCTGTGTGTGCAAAAGTGGAATG
CCGAACAACAATTCCATCCTATGATTGCTACACTACATTTTGGCAATAGGCACTGCATAG
TAGGTATGAGTGAATGGCATCTCAGTGTTTGTTTAGGTAAACATCGTGCCGCTAGAAGCT
GCTGACAAGACCATGATTGGGACAACAGGCCAAGCATCTCCATGATTTGGTTGATGTTGA
ACTCTAGATAGTTATTCACTTTTTGGGTTTTGATTTTTGAAGACTGAGGCTGTGGGAATA
TCCAAAAATAGCTCAAATTTTATGATGCATGGTAATTTTTTCTAGAAGTTATGATGATGT
TATTTTTTCTATTTAATAGCTTTGCATCTTTGTGGTAGTTGCTTTGCAATAAATATAAAT
TGTCTGTATCTGAATTTAAATAATATATAGTAATCTGCGTTCACTTTTGTCTCCCACTTT
GGAGAGCGGGGAGACATGTTTGTTTAAAATGGGAGAGAGAGGCTCGACATTCGTATCAGA
GTCACCTACAAGCGAGAGCCGGTTTGTGTGCCGTGTGCGACTGGATGACCGTTGGTCCAT
TTAATCCCGTATATAGATTATTTCTTGCAGCTAAGCTTATTTTGCGCAGATAGCTCGTTT
CTCGCAGATAGCACTATAAATAGTGCTATCTGCGAGGATAGCCTTATTTGCGAGAGCATA
CTATTCCTACGTAAAAAATAGGCTTATCTGGGAGGATTCTCTTATTTGCGAGCTCGCAAA
TAAGCCTATCCTCGCAAATAAGCTTATCCTCGCAAATAAGCCTATCCTCGCAAAAAATAA
GCTTCTTCTCACTGACGTAAGTAATAGTCACAGTGTGACTGAAAAACACATTGCAGTGCG
TTTTATTGTGTATTGTACCATATATGACTATGGTACCAGTGACCGGCACTTGACTGGCAC
TCGTTTCACTGCCAACTACTCTCTCTCCTCTACACTTTTAACCCAGATGTGCAGATATGT
AATATGGTACTACCTACTATGATGTAAGTAAAAATATGATTGTTTTTCAACACTCATGGA
GGTGTGTAACTTTGACTTAAGTAGTAGTACCATACTGTTAACATGTCACTTATGATTTTC
CTTCAGCCTCACTCTGGTTGACTTACACTGGGAAGCCAAATGAAATGCATATGGTCCGAA
AGTGTAGTGTTGAAACTGCACCATAATTGTTACAATGTGTGTACAATGTGGATATTGAAC
CAGGTCTAGATACGAAGGTGCTGATAGTACAGATATTCTGTTCGTTATCTTCTGCAATCC
TTGGTGTTGGTACAAGATAGAATTCACTTTGGCCCATTGACTGGACTTTGAACCATTTCG
GACCTGGCGTATTATTCCTACGTACCAATCTACGTGTTTCGACAAAAAATGATGGACACG
AAATGTCAGACAGTCTGTCTGTACTTTACTCTACTTTACCATACGGTACAATATTTTCGA
ACTGTGCGTTCTGGCTGATTTTTGTGAATTATGAGGGCTCTTGATACCTGACATTTTTCC
GTAGAAAATGTACGTGTTCTCGGGATGGACTTTGACCCATTATGCCTCTTTTGTATTGCA
ATTGCAGCTGTCTTCCCTCGTTTCTGAGGACTTGTCGAGCTGGACTTAAGCCCTCGAGAT
AGTCCCAAAGGGTTGTGCAATATCAGCCAGGACCAAAAGGGTTGATATTGCGCCCGCACT
AGTGGTCAAAGATACCTGACATATAGTGGGCCAAAGTGAATTCTATCTTGTATATTGTCC
TTCTATTTGCTCTGTCACCCCTTTGTATCCATGGGAATAGTTGCTGCCAAAGGGTCAGCT
ACCGGCAAGTGAACAATCAAGTCATACTTAATGCATTGACTATAATCATTGGAAGGTCCA
AGCATCAACGTCTATGTCTTTTTGTACCATGAAGAGTACGGATTCATTGTTTATGATATC
CTTTTGTATTTTGTAGCAAGGATCCTCGAGGGAGGTCTGTACATGTATAACTCTTTTGTT
GGTGGTAATGACATTGCAACATAGCTAAATGTGCATGTGCATACCAATTTTCATATTTTG
AAAGACAGTTATTGACAATAATCTTATGGTTTATGGAACCATATTGTGACTTCACAGCGA
GCATCATGGAGAAGTGAACTTTCCATGATATGTTGACGACGTAATAGTGTGTTTCTCTTT
AGATTTGTCTAAGCCAGTGAAGCGATACTACACTTATGTGTATAGCGCTTGTGTTGCATT
TGTGTGCATTGCATGTCAACAAGGTGCTACATGTCTCTCAGTAGAGATGTTCATGTTTGA
CTTATCCTTTGTGTGAGATGGTATTCCTGTTTAACTAGGAATAATCACAATTCTATGTGC
TGTGTTATGCAAGACCAAAGGTTGTGGATCCTTCGTGTTCTTGTGCTCATATGATCATGA
GGCTTATTTTATGGTTTGTTTTGCAACACGTATGTGCACTACCTATGGTCATCCCTTTGT
CTTTAGCAAAAAGACCCACGTGTTTTGGTGACTCTATGAGTCCTTCCTTATGGATACCAT
ATGTGTTCTCCATGGATAATTCTGGAGGTGAACCATCAGAAGTTCTCACAAGAGAATCAA
GTACTAGTCATTTAGTCTCAGTGAGACCATTATCTAGTAAGACACAGTTCTGTTGAATCC
AATAATGTTAATCATGGTCAAGGATTCATTTTCTCTTATTCTGTGAATTATATGCATTCT
AAGTTCAGCAAGCTGTACTAGAATGCGAGCATACCCAACCTGAGTTGGTGTTGCTCTAGA
CTTGTTGTGATAACAAATGTCTAACATTAATGTGTCTCTCTATTGTGTACGGTGTACCTC
CTCCTCTAGAACTCCAGTTGTGAGTAAGCCGAGACAATCATATTGTCTTACCCAAGGTTC
TCCCTTGTACTGGACCACCCAGTAGCATGTGAGTTCCCTGTATGGGCAAATGTTTAGCGA
GTTTTCATCTGCTAGTAAGCATGGTGCTTTTGCCATGCGAAGACTTTGGGTCTGCTATTA
AGCCCTTGTTGTCTTTGTGCAGAGATGTTGTGTATTGGTTTGTCATGCTAACCTTTACTC
GCTGCTTGATGAGTCCATCCTAACCTTGTTTAAGGTGGTCTCTCAAGCTAGCCTTTGGAG
AATGTCATATTACTCCAAATGAGTTCTATTGAGAACAGTATGACCATCATTGATTCCATT
GAATGTGCTTGTGAGGCACGTGGAAAACCCATGTTTGTTATTGCTAGCTCTGAGTAGGTA
TAACCTTCTTCAGTTTTTCTAGGCACAAACAGGTTCTAGATGCATCAGTATCTAGTCTAT
GATTTGTTGACTTTTTATGAAGTCTTATGGTGTTTGAAGAGTTGAACATAGCAACATCTA
CAGTACTGTAAGGATTCTTTTGAGTTTGGACAGTTTTCCTAACTTTTTGTCCATTTTCAC
TTATTTTAAGAAACTTTTTGATTTACAGTAATTTATGTTTGCTTGGGTGTTATGTTGTTG
TACAGCCAGTTCTGACGATGGCTGTAAATGAAACCCTCCAGTCGCCTAGGTAGAGTTTAG
ACAGTTTTCCTAACTTATTGCCCATTTGTACTTATTTTAAGAACCAATTTTGATGTACAG
TAATTTTTTGTTTGGGTATTCTTTCTTTGTACAGCCAGTTCTGATGACAGCTGTCAATGA
AACCCTCCAGTTGCCAAGGTAAATTGTCCTCATTGTTTTTACTTGACTTTTGGACTGGTT
GTGCTCTGTCTTTATAGGCTGTAAACCTACCTCTTTGGAAAAATAGAGGTAAACAGGCAC
GTTCTTCCAACACACCAAAACTTCATCAAACAGTTTCTCTTGTCATGAGAAACCTCAGTA
ACGTGTATGAAATTGAGTTTGTAGTGTAAGTGGGTGTCTTTTTTTCTTTTGTTTTGACAA
AACTTAGAAGGTCTGCTATTTTACTCAACCCCCAGAGGGGTATTTCACCGGAGTGGTTAG
CTCTGTGATCATGAGTATTGTTGCTCAAGAAGAGTCCTGCACTTAAGTGGTTAGCTATGT
GCTTGATATGCTATGTCCAGGTTTTCCACCCAGTTCAAAGATTTTAGCAGACTTTGCATC
AATTATCACTGGCAAGGTAAAATTGATCTTAACATATTTTATGTTGTTATTTGTTCAAAA
ATCTTGAACAATTCTAACTCAGTCCTTGCATTGGTCAAAGACTGAGGTCATATGCTGGCT
TAGTCACTCTGGGTAACATGTACTCAGAAAAGTGTGTTTTGACAGGAACTTACTGCTTGA
GTGATAAAAAACATCATGTGACTTTACCCTTCCTTTTGAGTAGGAAGAGCGTGCGCAAAG
AGCTTGACACCTGCCTATAGCAGGTAAGGAAAACATATGGATGTTCCTAACATTGGAACA
TGGGGGAAGCTTGGAACTACGTCCTTCTTGCTTTCAATGTTACTGTAGCAACACCATGTC
AGAGGTTCGAAAACCAACAAGGTTTGATTTCCAGTTGCTTTTTGTTACCTTTGCTTGTGA
ATAGTGCAACATGACACATGTGTACGTTTCTCAACGTGGGAGAAGAGTTCATCTTCTTGA
GAAAACAATTCATGATGCCAGAAGATTTCTTGGCATTATTTTTATTTTACATGTAGCAAG
GTATTTGCATATCAGGTTATTTTAACGTGACAGTAGAATTTTGATTAAGATTTGTTCTCT
AACAAGCTCTTTAATTTAAAATTAAATAATTCTGAATTTATATTTTCGGGCTCTGAATTC
TATTTTACTCGGACCAGAGGATATGCAGTGGCTATTCACAAGCCAACTAGCTTTTCTTTC
CTTTTTGCAAAGCTTGGTAGCTTATATGCATGAAAGGGAAACCACATGAGAAGAATTCTC
ATTTTTGTGGACTTTTCTCACTGTTTTGCTCAGATTTCAGAAAGAAATCAACAAGTTGCG
TGTTTTCCTGACAAAAACCGCAAAAAGTACGGAGCCAACGAACAAGGGAACTGGATCCTT
GGAGTACCCAACACTTCAAAGACGAGAACTTCCTGGGGGATCGTGATTCTTTCAAATGAC
CAACACCTCTCGGGGGTCACAAGCAAGCTTTTTAGGCCTTAGAGGCCATACGATTCTTCA
TAGGGTCATTTTCTGCCCTAGAAGATCTTTTATTGTACTGCCCTAAGGCTATAAGTACAT
AGTACTCTGTGGTGTCACTGCATCTGCATGTGATCAAGTCTGGACTAATTTTAAGTCTAA
ACGTGTTTTAGGTCTAAAATAGACTACACACATATTGCTCATTTGGATAAAAAAATAAAC
CAAGGCATTTATGTTCATTGCCTCCTCATTTTTAATGAGGGGCTGCTACTACCTAATAGG
CCAGTAAGCTTTGATGCCACAAGTGCGTATGATACGTCACAAGTGGTCTTTTTACTGCAA
GTGCACTAAGTGCTAGACCAAAGCCATTCTTCGTGACTTTCCCAAAGGTCTTGCATATGC
CTTTCCAAGTTAGACAATTCATGGGACTCCCTTGTCACCAATGAAGAAGACCCCTTTGAT
CATAGGACTTGATGGTTGAGAAGGGAGGGGTTCCCTTAGCCACCCATGGACTAAAGTATC
CTGGGACATAACCGCATGGGAGGACATTGGTGAGGATGAGGGGTTTGTGCAGATAGGTGG
TGAAAAATCAAAACAGGGGGATGGTGATGAGGATATCAGCATCTTTGCTGAGAGCCTTTC
TCCATTAGTGTGTCATGAGTTGGGGAACAATGAACACATGGATGATGTTGAAAATGGGCT
AGAAGAAATCATTACTGGATTTAATGTACCTTATTGACCCACCTATCTTTCCCATCAGCC
TCCATTTATGAAGATATGTAAGAATGCTATCTCTGGCAAAGTTTTGCTAATAAAAATACT
TATCAGATATAGACAAGAGTCTTTCTTTGCTGCAGGGTCAGTGCTGTGGCCTGTCAGGGT
AAGAGATGAATTTGCATCAGCCACAATCAGGATCATGTGTCCTGTGAGAAATGAACTGTT
GGTTGCAGATACACCCACCATGCTGCTTGTAATGATTACCCATGTACGTGAAATGGAAAA
ATATTATGTACAGATAAATATCCTACTTACAAGAATGCAACAATGTTGCCATCGTCCCTA
TTTCAATGACTCACTCTGCCTAATTCTACTCTAGCATCAACCACGGCCAAATACTAGCAG
ATATAAACGTAGGGGGAAATGACCTAAGCCGTTTTGATGTAGTTTTTACTATGTAGTAAA
TGGGTAGATACATGTTGTTGAAAGACTTTTATTATGAGAGTTACACTACTGAAATAGGTA
TTGCGTGGTACACTAGATAATCCATGCATCACCAAGCACAAGTGATCCTGTTACAGATTG
GAGGTGATTTAGGGCAGTTGCATGACTGTTCCCTTTCTCTCAACTGCCAACAGGAACTGT
CCTATGAGAAGGTTTCTGAGAAAGAAATCCTCTCTTGGATATTTTGGCTAAGAAACACCT
ATAATGTATATGGGTGTTTCCCAAGAAAGAAATTGTCTTTTGAATATTGTTTCTGAGATA
CAATATCTCATGACTATTGCACTTCCTTTGTGTTACACAAAGGGAAGAGGACCATTGGAG
GTTCCAGGTGGAACCTGTTTGGGTTCACCAGTTAAGGTAGACAATTGGCCTATGTCAGGA
AATGAGATTTTTGCAAAAAATAAAATTTCTTCTTGATGTTATTTTGATGTTAGGAACCTT
GAGGTATGTACTTCCTCATGTCAAATATAAAATTTCATTTAAAAAAGTCACCAGGAAGGT
CCTCCTTTTTGAGATACCGTGATTTTCATGTATTTTTACTAGTGACTGGACCAGTGACTG
ACTAGAAACACAGTGCTGCGGATATGTTATTAAAGATTTTTGTTGTTCTAACACACCCAT
AGTTTATTTGGATTTGTAGATATACTTACATCATTACTGTTATTGATGTTTGCCTTGTTT
CCTGTGGTTATTTGAGCATTGTTGTGGTTTTGAAATCATTTTTTGCTGTTTTTAGCATAA
ACTACCCCTTGAAACACATATAGGTCATGTATACCCATCCATGCAACAAAAGCACACAGA
AGGTGGAGGTGGAGTGTACTTGATGTACTCACAATGTCTGAAGTTTTTACCTTGTTAAAG
AACAGATTATGCTTGGGCAATAAGGTTTCCATAAGCTTTTCTGTCACATTAAGAAAAAGC
GCTGGTAGTATATGTATTGAATTCTGCAAGCAGAATAACCACACGGCGCCTTGGTTCTAG
GTTTCATGCGGCTGTCTGCTATATGATGGGATACATACAGGCTAAGGTAGAGTAGGGGTA
TATCAGACAGCTAAATACAAAAGGAGCACTCCTGCTCTGTCTGTCATCCGTGTGACGGAC
GAAAATGACGTCACAGTTGGAGTAAAATAATTTTTACAACCTTACATCAATCACAAGATC
TTTTCCAAGCTTTTGAACGATGTTCTTATTTTGTTCATTTGACCAGTCTTTTACGAGTTA
TTGTGAGTTGAATGCAGCAGATCAGAATGGTCCGATCCATTTATTCTTGAAGAAAATCAG
TATGTTTCTACAGTACTGCAATAGAGTTACTTTGTTTGCTCCAAAATTCATTTTTTCAAT
TTACTTGAAATCAGTTTTTTGGAATCCACTGTCGGCTGGCTGGGTATCAAAATACCTCTA
TGATACATAGTGCTCCTATTGTTTGCAGCTGTCATATATGTGCACATGTGTGTGGTCTAA
CAAATCCCTAAAATACCAGGCTAATTGACTATACTAGGCAAGTATGTGTCTCCTCAAGTA
CTCATGACGCGTGGCCTAAGCTCATCGCAATAACCATGTACCAAAGGTGGGGCTATGGGG
TAGATTATGATGTGCATGTGCATGTTTGCTTGTGGTGAGTGGTGTGCGCCGTGGATGAGA
TTAGGTATCTCCAGACAGCCGATGTAGATAAGAGCGTCGAAAAGAAAAAGAGGGAAGGAA
GTGGATCCAGACCGGCCAGTGGGGGGCAGCCCCACATGGGGTCATGTGAATTGGTGAGGT
GCCGTTTCGGTTTTACCAAAAGCTGGGTGTGTGTGGTGAGTGAGTAGCATGTACAAGGGC
ACGGAGTCGAGGAAGAGAAATGGGGCACCGAGAGGGTGGGTCAGTGGTTGGTGCTGCGCC
CATGCAACTGTGCCCTGGGGCAGTGAGTTGTGGGCATAGCAACCATACCATAGAGTCAGA
GGCGTCGTCCGCTGGATACGACATCACCAAGTACAGGGGCGGAGAGGATGTGTTGCGGCA
CCTGTATCAAGTTGGTGTCACCGCATTATGGAGGCCAGTGTGGCTGCATGCATTTTATGA
GCTGGTTGAGGCAAGGGATTGTCGGCGTTACTGGCAGCACCTCCTTGGCAACATTGACTT
CGTTCATGATACAATGTTGCCGGGGTTGGCCGGGGCTCTGTTTGTTCAGGATGTGTTGGA
CGGTGCATGGTCCCACCTCTATGTCCAGAATAGACAGCAAGACTCATTGTTGGGCCAGCT
GGGGCTATTGCACATAAAGGTGCAGTGCACGTACGATCCTGCGGAGTACACTGAGGATGA
TTGGGAGCAGGTGAGTTTTTATGAGCCCTCATTGTTACCGGAGTGTGGTTGCTAATGATC
TTGTTGTCACTCCGTTTGTAGTACCTATGGTGGTTGGTGGGGGAGTCCTTTGCTGAGTTG
ATGCACATTGCGATCACGCAAGGATTACGATGGTAACCCTCCCGAGGTGTTCTGTGCATA
CATTGGTTTTGAAGAGTTTGAGGCTGATGATATGCGGACATTGGCTGGTTGTATGGGGGT
TGGTACACCATCAAGTTCCATCTGAGTGAATGGTTACTATGCCGGCAAAGTGCAGTGTTT
TTTTGCTGTCCTCGACATTGTGTCCCGGTGTGATCCTTGCAGGTGAGAATTGGGAGATGA
GGGGGATGATTAACCAGTGCCTGTTGGGTGAGATGTCAGCCAGCTACATCACAGAGGAGG
AGTTTGTGTGGGAGTGGTTTCCAGAGGTGGAGCAGTGGCCGCCGCATGGGTAGTGTTTCC
AGGAGCTGCCTTTAGTTGGGCTGGGGTTCCGTCGGGAGCCCACTATCAGGTCAGCACATC
ATCGGGTGCATTGTGGGTGAGCCGGCGGTTCTGGGGTGTCTGTCTGTGGGAGTGGGTCAA
CCACAAGTAGTTAAAATAATGTTTGGAATAGTAAGCAACAAGTTTAGCAAGTAACTAGAT
TGTTATGTTAACATGCTAGGAGACAAGAGACTTAGATGCGCTGGGGCATAGGATTTCCTC
ATGAGAACCGTGTGAAATGGTGACCTAAGCCAAAAAGTATTTAAAAAATCTTGTAGAACA
CTTTTCTGACTTTGTTTTTATGAGCTTAATACTACTGTAAAAGGGTGCATGATATACTAG
CTATCTCATGCATCAACAAAACAAAATTGATCATGTGAGATATTGGCAGTGAGTTGTGGC
AGTTGCATGACTGATCCTATTCTCAACTGCCCAAAGGAACTGTCCCATGAGAAGGTTCCT
GGGAACGAAAACCTCTATTAGATATTTGTCTGAGAAAGCACCTACAATGTGTATGGTGGT
TTCTCAAGAAGGAAACCCCTCTTTGGATATTGTTTCTGAGAAACTAATATCTTATGACTT
TTTGTACTTCCTCTGTGTTACACAACGTGAAGGAGACTTATAGAGTTTCACCTGGAAGCT
CCAGATTCTTGGCCTATGTCACTCGCCCCTACGAATGCAGAATCAGGTGAGGAGTGTAAA
AAAACCTTTTTGGGAGAAAGGAAAAATAGGTAGGCTATTTTGGAATGGAAGACACTTGTT
TTGGGTACCGAGTTATACTGGTTATACAAGACTTTCCTGGCTTAGTAGTGAATACGACGC
AATATTTCAAGTGTAAGTGTTAGTGGAGAGAGGAGCAAGAGTGATTCACTAACAGTTTGT
TATTTTATTTGTCTGTAGTGTCAAAGTATGATGTTACTCTCCTAATGTTTAATAGTTCTG
ATTTTGTTCTGCGGTGAACCCTGATTGTACCATTCGTATGGACTGTCGATATAGTCCAAG
TATCAAGATGTTATTCTGTTTTTGCAACAATCTGTGCAAAATAGGTAGGAATTAGTACTG
TGATCGATGTGAATTTACTCCTATTAATACTATGATAAAAACCACAATATGATCCCCTTT
TTTAAAGATACTTAGGTCATTTGCAACTGATGTCACTGATTGTTGCTCAAAATATTATTT
TTCAAAATTGATTTACATAAAAAACACTCCCCAACCAAATCAGATGTGTACTCCAACTAC
TTGATAAAATTGTTTTCTGTACATTAGGTAAGGCACACACAGGCAACAACCATGGCCAGC
CATGTGGCGCTGAAAACAACATTATCATTACCACTTAAGCATTAACTCATCAGCTGGCAA
AACCAACAGCTGCCAAACCCAATGCCACCTGAGCATGGCTCCATTAATTACTAATTTAAT
TATTAACTTAATTTTGCAGTTAATGAACATTAACTAAGTTGAAATAAACAAATAAATCAA
CTTGTACAAACTCAATAAAATTTCTTTCTTAGTCTAGTTTATGATTTAAAGGACAAATAC
ATGTAAAGGTTGATTGTTGTTTATGATTAAAGGGGGATAATTGCAGCCTCGGCGACAGCA
AAGACAACAACGGCAAAGGTGACATCCACGGCAACAGTGGCAGCAAAGGTGTCCACGGCA
AAGGTAAATCAACAGGAACAGGGTCAGAAAACAGAATGGCGGCAGCAATGGGCGGGTAGC
GATGGGCACAGCAACACGGCAAAGCTGATCGATGGCGCAGCACCGTTGCAAGGGGACAGC
AGCAAGCAAGGCGCGCAGCGATGGGCAGTGGAAAGACAGGGCGGCAGCAATGGATGCAAC
AGCAGCCGCGCCATGGCAGCTGCAGCAGGCGGCAGAGATGGCGGAAGAGACAATGGCAGC
AGCGGGTGGTGGCAGCAGCGGCAATGGCGGCTGATGCCTTGGCGATGGTGGCGCATCGCC
GGTTGCACGGTGGGCGCAAGACAATGACGAGGGATGGGCAGTGGAAGTAGCGACAGTGAC
GGGCCACAACAATGGATGGCAGCAACAGCGACAGCCGCAGCTCCTTGATGGCAGCTGCAG
CAACGGCGATGGTTGGGCGGGAGGGGCGACTCCTTGGGAGTTCTATCCAAACCTACATCG
CCGCCAGAGCCATCGTCAAAACTGTGTTGCCATGGGCTGAAGGGGAGTTGTGGGGGTTGT
GGGTTAGCTTGATTTCACGTAATGAAGTAAACATGAAGTAAACTATGTAGTTTCCACAAC
ATAAAATAACAGTATCGTGATTATCTAACATCATCATGCTTACAGATGCTTACGCTAAAT
TAACACTATCACGTGAATTTGTGACACATTGGGTTCTCATAATATATTATTTTTACTTTT
CACACGACCGTGTTGCAAGGTTTGTTGTAAAAATATTAAATATGTGCATGGTATTTGCTT
TCTGATTTGCGGAGGATACCTTCTTAGCAAAGAAGTATTCTATCACCAGTTTTATAATCC
CAATCTATGTGAGACTTGTTTTCACGTTTGGTGTTGCGATCGGTTTGGCGTTGCCTATGA
TCTCCTGTTTTGTTCCAGTCAGCTAGGAAGGGAATGTCAAACAGCATATCCCTGCCAAAT
ATTGCTGTGCCTGGAGAGGCTTTGAGTACTGTGTGGTATGTGGAGTGAACGGCCCATGCA
GCACCCGTGAGGAAGTCTGCTATGTCACTTGGAACCACTGTATTTGCCATGTCTAATTCA
TCGGTATGGAGCATGGTCACGATTACTTGATGCATCCGTTCTAGTATTGCATCACATGAG
GGGAAACAGTGCGACAACGGCAAAAAGCCACGTATAAGATACTTTTCTTACATATACATA
TATTTAATTGCCCATTCTGCGACGTGTTTGGCCATTTCCCATTTTTTTGCTAGGTGATAG
TTACAGATGTATATAAATTAAAAATTAAGTACAGAATTATACAACAAATGACCAATATTG
CGCGATTTTTCTAGCCAAGACAAACCATGCAATCAACAATCTAATGTTGCCAGTCTGTTC
GCATTGTCAATGCGAACAGACCAAGAACATTAGACATTGTTGATTGCACGGTTTGTCTTG
GCTAGCAAAATCGCGCAAGTCTACACAAAACCCGTAGTATGTACGGATACCGTACGTATC
CCCTCATGTGTTCGCTTGGGGGTTTTGTTGCATGTTGGCTTTTGCTTGATACCGCATGAA
TCACATAGGATTTCGAAATTGAGCTTGAACTTGCTTCCATTGTCATAGATGATTACCTGA
CAATGTGGGTAACAGCTAAACTAGATCTGCTCACTAAAGAGCCAACTTGTGCTGATGATT
TATCAAAGTAAGCTTCCTTAGGTTTATTATGTGTGTTAGTACCCTGCGGCCCTTTTTACC
CATGGGAGTAACAGAATTCAATTCAGTTACCGGTAGTTCCACAATCTCAAACCAACTGGT
AGCTGGATCTATCGTTGTGACACACATAAAGTCAATTTCCATGCCGTCTTTGCCCCTGAG
AGTGTATGGTCTATTAGGTCCACACAGAGTTCTTCCCTGGGGTTTGACAAAACTAGTTTT
GTAGGTAATTTACTGTACTTGCGTTGGCATTGTTTGTTGACTTGGCATTTATGGCACTTT
TTGACAAAGGTGCGAACTGAACATTGCAATCCTTTCCAATACATCACAGCGCAAAGAGTC
TCTTCGAGGCGGCTTGTCCCTGGATGTTGCAGGTAGTGGTGGTACCACTGCACTGCCCGC
TGTTGTAGTTCTTGTGGGATGACAAGTTTGCCATCTTTGCACAGGACTTGAACAATTCTA
TGGGCTGAGGTTTGTATGCCTTGAGCAGACTGAGTTTATCCAGTGTTTTATCCGTGTGTT
GAGCTGAGGCAATCTCCCTAATTGTCAGGGGATAGATAGCATTCTCTTCGCTGTGGTTTG
CAAACACAAAGTTCATGAGGTCTGTGTGTTTGGTTGGGGATGTTTCCTCTTCTGCTTGCA
TGGTGTAATAGCACCAGCATTTGGTGAAGGTCATCCAGTTTTCCTTGACGCCTGTGATTG
GACCAAAGTCAAGGTGCAAAATTGCATCCGCAACTGGGTTGTGGATTCCTTTGATATACA
AGATTTCCGGACCATATTCCTCTAGTGATAAACACCAACGGTAAACCCTGTCACATATTA
AACCTAGTGCATCTTGCATGAGATTTTTGTGGTCTGTGTAGACTACAATTGAACTCTTTG
AGTGTTTCAACTATGGCTAGAAGTTCAATTTCAGTTACGCTGAATTTTTGCTGACAGACA
GAGAGTTTTCTGCTGACAAACGCAATTGGCCGGTTGTTCTGAGTAATGACAGCTCCAAGT
TGTCTCTTGGATCCATCAGTATAGATCTCAAACCCTTTTGAGTAATCTGGGTAGGCCAAG
GACACATCTTTGGCGATAGTGGCCTTTACATCATTGAATGCTTTTTGATGTTCCTCAGTC
CATTTCCAAGGTTTTTTCTTAACCTTGAGAGGTTTGGATTGTTTGGTATGACCACACTTG
CCTACAAGACTTTTGAGTGGGACAAGCATTTCACTGTGTCTTGCCCAAGGATCTCGATAG
TACTGGACCATGCCAAGGAATCTATGGAGGTCTTTTACATTTTTGGGCAGTGACAGTGCA
AGTATCAACTGTACCTTCCTGGGTTGTGGTTTAATTCCATCCCGTGAGAGTATGTACCCA
AGATATTCTGTTTCAATGGCACAGAAGTTTGATTTGCGAGCATTTACTTTTAAGTTTGCA
TCTTGCAGTCTGGAGAGGATCAAGTCCAATTTAGCCAAGTGGTCTTCCAGGGTTCTCTTG
GTGATACATAGTAGATCATGAATGTAAGCTCTTACAAACTCAAGGGTGGCCATTAGTTCC
ATCATTTTTTATTGAAAAATGTCCGGAGAACCTGCAATACCCATTGGTAACCTGAGGTAA
GAGTATTTACCCCATAGAAATATAATGGTGCAGATCTTGGATGCATCTGGATCCAACCTA
ATGGTGTAGTAGCCCATGTTTAAATCAAGGGCTGTGGCAAAAGTGAAACCTTCTAACTCT
TGCATGACTGTACTAATTTTAGGTAACAGGAATGGTTTTCTAACTATTCTTTTGTTTACT
TCTCTAAAATCACTTAGGAAACATACAGTCTGATCTTTTTTGGTACTATGAACGATGGTG
AAGCCCATTCAGATGTGGGCTGCCACTGTAGTACCCCCAAGTCATATAGTCTTTTGAGCT
CTTTCATGAGAGTCTCTTTGAGTGAATGCGGTACTGGGTAAGCTTTGCCATGGTATGGTT
TGGCACCTTCCTTCAGTTTGAAGGAGACAGGCTCAGTATTCCAATCACCTAGTGTACCAT
CAAAGAGGTCCTCGTATTTACGGAGGAGCTCCAACAACTTACTTTGATCTTGTAGACTGA
GGTGAGGACAGTTGGTGTCAACAACTGATTGGAGGTCTGCTTTTTCATATTTTGCATCTA
AGATGTGAATGGCATGCTGAGTGGCTTCCTCAGTACTATGAGGTTCGTGAATCATGCTGT
GGTTTACAGACCAAGCTTTTTCAATCTTAGAGCTGGTTGACAGACTGTTGATGTCTCTCA
TCGGCAAGATGATCTCATCAATGGTAATATTCTTTGTTCAAAAATCCAGAACAATTCCAA
GCTCTCTTAGTGTTTCTACACCTAAGATGAGGTCAAATGCTGGCTTAGTCATCTTTTTTC
CATCATACTCGATAACATCAGGTTTTACTGTGTATTCCTTGCTGTTGGAGTACTCTAGAA
ATTGTAGAGTAACTTCGCCTCTTCCTTTGGTTTGGAAGCACCCATTCGACGTGTGCCAAG
ACTTTGACACCTGCCTAGTCAAGTAGGGAAAACGCTTGGTGGTTCCTTTTTCATGGAAGA
TGAGGTCACCATCAGAACCAGTGTCTAACAGTACTCTCAAGAAGTTGTTTTGCGACTCCT
GGACAAGTGTTTGAGTTTTGTCAATGACTGACTTCCGGTCGCTAATTTTTGCACAGCTAA
TACTGCTGTTACTCAGTCCATTGACTTTTGTGGGATAGATGGCTCAATTTCCTTTGATTT
ATGTAGGGTATCCCTCTCTGAGTTGGGGTCTACTTCAAAGTTGGTGGATAAGTTCAAGAC
GTCTTTGAGATTTTTAAAAGTTGTGTCCGCTAGGTGACTTGAATAATCCATAATTAATTT
TTTCATTTAATTCCAATTTTTGGTTACTGGTAGTTTTTATCGGACCAGGGGAAGTGCAAT
TAGCTAACTTGTGGTTAGTTTTAATTTTCTTACAACTATTTTCAATTTCCCAGGTACTAC
CCGACCCAACACTTCAGGAGGAGTCAGAATCGCTGTTGCTTTCTTTGCAGCGGCGACGTT
TCTTGCCTTTTTTGTTGGATTTCTTGAGAGACTTTTCAAGTTTCTCCATGCGAGCCAAGA
CCTGGTCATAGGACTTCTTTGGGCGGCTATCTTCGAGAGACTTTTGTGCGGCTTGCCCAA
AAGTACCAGGTGTAGGAGTTCCGCCCTTGTTGAAGCAACAACACTCTGCGGTGCTGTGCC
CTGTGTGCGCGCCCCCATGCTTTTTGCACAGCTAGCAGTTCTTGTCAATGAGTGTATACT
TTGTGTGCGCTTGCTTGGGCTTCCCGGAAATGCACACGCCAGGCGCGAACTTCCTGGAGG
GCTGGTCAGCTGCTTGGGCCTTTACTGGCTTAGAAGACAACTGCCTCTCATCCACTGGGT
GCACCACCTCAATGCGCTCAAGAATGAGCAATAGAGGCTTAACCCTTTCGGGGTTGCACT
TCTAAAGCAAGTGGTACTGGTCCTGCCACTTCAACGGGCACTTGCGCAATATCTGGAATG
CAAGCTCCGCATCTGTGAAGGAGTAGACCTGTTGGGTCATCGTGCTTGCGCTTGGACTGT
AGTACAAGCACAGGAGATCTTCCACCTAATTGTTCAACTGGATCATGTGCTGCACAAATT
GACGTACCCAAACCTTGTTGGGCTTCTTGAGGCAATTAGAGATATAGAGTCATGTGTGAA
ACACAATTGAGAGGGAGAAACTGACAGCTTCAAAATGACTTGGAGGTTTTGCTCGGTGAC
TTCTTCCTTTCGACTCCAAAGATGTTGTGAAAGGGCATTGACTCCATCTGCTCCTTGACA
ATGAAGTCCGAGGGCCGATGAGCCTCCTCAGTAAGAAGGTGTGTAGAGTTGAAAAACTTC
TAGGGCCAAGTCGGTCATTTTTTCCTCAAGGCGAGTACCTCAGCCTTTAGGGAGAGTGAC
TCCGCAGTCTTTTTCTCTTTCTCAGTTTTACTGAGGGGGTCTTTGGCAGGTTTGCTCAGA
ACAGCCTTCCATTCACCTTTTTTTGAGTTATGTGCCTTTTTGTCATCATCGCAGGTGGGA
ATAAGCCCCATGTTCTTGGCGGTACTGTACGCCTTGTTCACATGCAGTACAAACTGCTCG
TTGGTACCGTGTCCAGACCAAACTGTGACTCTGGTTTCTGACCCATTCGCGAGGGTGCAC
TTGAGGGACTCAGGCTTGAGGTCCAAAGCTTCTTGGACTGGGTCCCGGTCCAGCACATAA
TGGATAGGGGCTTTCTTGCTACCCCTTCCGTGCTCGCATTCTTGGTTCTCAAGCCAAATG
GGCGCAATCTTCTCAGAAGACATTCTTGAGAGGGCTGCTCCGAGGCCTGTTCCAAGAAAA
AGGGTCTTGTAGGAGCTTTGTGGCGGTTTGGTCTCAAAGGAGACACGCTTCTCACGAATC
TTGTTGGCGGCAGGATCATGTAGCGCAGACATGGTGCTACTACTTACCGGCACTTGGCAG
ACAATTGCTCTAGGGGCGAACATGTGGATGCTGAATGCTAGACTGGTGGAAGACAGATGC
AACAATGTTGGACTGATGTGAGTCGGCTCGATGACAACGGGCGGTTGAAGGACAGTGCGG
CAATGGACAGATGGTCCAGAAAAATTTGCTAGAGTAGGTTATCGGTCGATAGTGACCTAA
GCCAAAAAGTATTTAAAAAATCTTGTAGAACACTTTCTGACTTTGTTTTTATGAGCTTAA
TACTACTGTAAAAGGGGTGCATGATATACTAGCTATCTCATGCATCAACAAAACACAATT
GATCATGTGAGAGATTGGCAGTGAGTTGTGGCAGTTGCATGACTGGTCCTATTCTCAACT
GCCCAAAGGAACTGTCCCATGAGAAGGTTCCTGGGAAGGAAAACCTCTATTGGATATTTG
TCTGAGAAAAAACCTACAATATGTATGGTGGTTTCTCAAGAAGGAAAACCCTCTTTGGAT
ATTATTTCTGAGAAACTAATATCTTATGACTTTTTGTACTTCCTCTGTGTTACACAACGT
GAAGGAGACTATGGAGTTTCACCTGGAAGCTCCAGATTCTTGGCCTATGTCACTTGGAGC
AGGTTGGCTGCTGATGACCAGGCAAGGAGGTCACAATGGCCTGGCGGTATGTTGAATACA
TTGTGTGCGACTTGGTGTAAGGAGGTGGCTATTTGCTTTGACCTGATCTGTCACTGTTTC
CCTGTGGAAGGGTCCAGGTAGACCGCTGCCGGGTAGCCGGCAGGTTTGCCGAGCTGGTGT
GTGTGTCAGATTATGTTGAGACTTGCTTGTGTTGGGCACATCCACAAGGAGTCTGCACTG
TGCTTGTAAGTGAGTCTCTGGCTGTCATCATTGCTCTTCTGCTTCCTTATGCACAATGAC
GCATAGATGATGTTGGCATCATCGGCGGAGTGTATTCAGTCAGGGCAGCTGCCTGTCCCG
GTGGTGATGCTGAAGTCACTGGCAATGACTGGAAGTGCATTCGTACGGTCGCGCCAGCTA
GGATCGTCAATGGTGTCAAAGTCATCTGAGTCATCAAAGCATCACTCGGACATGCAGAAC
CCGGTGCAGCAGCCGAGGATGATCCAGTCAACTAATGCACTGATGAAGGAATCCAGTGCA
ATAGAGGTTTGCTATGTGGTGGAACATGTGGTCCGAAATCCTTTCCCTTTGCTTAGGTAC
ATTCTCGTACTTTCTAACCACGACACTCATTATTTAATGTAGTTAATATTGGCAACATGT
GGGTTGGGTAACCCGCAATCCTTGTAAGTGAGAGGGCTTGCTTGATGTACCCCTGGAGCA
TAGAATGGCGAATGCGTACCCTGGTTATGGCATTGCTGCCAGTGAGGGAGACGGTGTAGC
AAGTGACAATCCAGTTTCGGCCTTGCACCGGCAGTTCCGTCACACATGGGTCAGGTAGGC
CTATGCTATTGCACCAGGCAAGGAAGTGAATCTTACAGGACCTGTGAGTAAGAGCCTGCT
TACTGACAGCAGATCCACAGAGTCTATCCGCAATGCCACAGTAGATGAGATGAGGGCGGC
ACTTGGCAGGTATGGCCAACAGCCATTTAGACTGGGAGCCTGTTCAAGAAGGGATGGGAA
GTTGTGAGTAACTGAGGCTTTGGATGGGATTTGTGAAATCCCATCGGCAATGACAGAAGA
CTTGGTGTCAATGTGACCTAAATGGAAACCAACCCGTTGCCCAACATGAGCGCAGATTGG
AGATGCACTAAGTTGTGACCTGAGGGGATGGACGTGCAGCATTTCTTGAGCCATGCCTCA
CCTTGGGTGTTGTTGCATTCCAAGAGGAAGGTTGGGTGTGGATCAGGGCTAATGTTCCCA
AGGGTTTTGATGTACAGGACACAGCTTAGCATGGAGATGAGCTGCGTGGCATACTAAAGG
CATTTGATCTTACGAGATGGGGGTTACGACCAGAGCATATGTTGTGAAGTGTTCGCATCT
GCACTTTGGGTGGCCACTCAAGGTACCACCAGAACTGGCCTCATCACAGTAGCTGGCAGC
AGTGTGAAGGCTGGAGTTGCTGTGTGCAGTACCATGGGCAATGCGCAGGATAATGTGGGC
AATGGGCATGCTGTCAGTATGTCATTGCCTGACAGAGCGTCTTTGAAGAGGCGGAGGCTG
TGTTTCATGTCACCATCAATGAAATGCAATTGTTTGCACCCGTGGATTGCATGAGGTGTG
TGACTGGCATGGAAGGAATAACTTTGCGGAGTGCCTGGTGGAATATTGCACTTGTGTGGA
TGAGGTGGTCATTATTGAGGCGGAGGCTAGTGGTGAGGGATGTATAGATGTTCCTCAAGA
GGAATTTTATCTCCCGGGGCACCAAACGCAATGTGGTCAAGTTTCTTTGTGAGATTCTTG
GCCTCCTTCACAAGGGAGGACCGGTGGTGCAGACCCCATGTTGTGCGGAGTAGGGCAACG
GTAGAATCCAGGAAGTATTGCAGTGTGCCAACAGTGAGTTGCCGGAGGTCGGGGTCAGTC
CAAGCACTCTTTTGACTGGTGATATTACCATTCCCAGGAGTTTGTCCCATGAGATTAGGT
CTTGTCATCTTGTCGGTGGGCGATGCACCGAGTAAGATGAGGATGGCATCAATACTTGTG
GTGACGGCTTGCTTGAACCTTGCACAATCAGGGAAGTTGAGGTATATATCATTGTTGACG
TAGATGCCGTGAGGCGTCTGCCATGGTTTTCCATTGTCACCAAGGACCCCAGGTTGAGGT
CTTTGGGTACTGCCTTGGTGAAGGTTGGTTTCCATGAGCCACGAAGTGAGCGGCACCAAT
TGAGTTGGTTGAGTACCTTGCAGTGTTTCACGACCAGGCGTTCGTCAAAGAATAGTCACT
CCGCCAAGACAGCTTGGACACAGCAGACCGCCTCGCAGTTGGCCGGGCTGACGTCTGCCC
CAAATGCATGGCCAATTTGGAAGAGGAGCTAGGTTGTAAATTTCGATTTTGGTTACTGTC
CCAAAAACACAGTAACCAGTAACCGATCAGAATTACTGCAGTAATTCCAGTCAGTTCCAG
AAATATTACAGTAAATTTTGTCAAAATGAGCTTTATTTTGGATGTCACAGCATCACAGTC
CTTAAGTATTGAGCAAAGTACTTAAGTTAGTCTTCTCAGTAATCTTGCGATCACAGGAAT
CATGTTATTGTCAAAATTAGCAAATATTCCGGAGTAATGCGGAATTCTGCCGGAATTCCT
CCGGAATTTACTACCTAGAAGAGGAGGTATTTGGCAAGAATCTATGAGAAAGCGCTGGCC
ACATCAGGGTGGTGCTTGATTTGCTGGAAACATGACTTGATGTCATTTGCATGGACAATG
ATGTTGTTGTCAGGATAGGTAATGCGTAGGTTGTGCGCGCTCTTTGTGTTTTCAAGTTTA
ACAGTACCGAACTTGCATGCCAGCTCCATACCATGAGGGGTTGATGTAATCTTGTTGATG
GGCATAGAATCCCAGTCGTATCAACGGGATGTGTTGAATATCTGGCAGTCTTTTCAACTG
GTTTCTTGAGGATGTGTTGCGGGGTGATAAAGCAGTGTGAGACAAATGTCATATCCAGTG
TGGGACATGGAGTACATAGTTGTTGCGTTCTTCCTTGTTCATTATAGTCATGATCTAGTC
GATCTTCTTTGCAATGGAGGGGTGATTTCCCTTCTGCCAGTAGAGCAAAGCATTGTTGCG
AGAGGTTGTGGTGTTGAAGTGGTTTGGGCAGCCCACTTCCATCATGCACACGTAGAGCAA
AATGAGGTCCTCATCGACATCGAGGTTGAGGGAGGAGAGCTTTGTCGCCATCCTGGCAAC
ATTGCGGTACACACCCCGTATAATTTTTGCCAAGGAAGCAGATGGTGCTGGTGACACTGA
GGTTGTAGTGCAAGAGGCACACGAGGAAGGTGTATGCCTTTTCCTTGCTGAGGGATGACT
TGCATTGCCAGTTTGGGTTGTACTCGGCTAGCCAAAGGAAGTCGTAATGTCAGAGGTGGA
CGCATGCACAGAGAAGATGCAAAAGGAACAGGTGAATTGCATGCAGCACAAGTATGTCTT
GTGGTTTGAAGTATCCTGACTTGAGGACAACAACGAACAATGTCTCAAAGCAGGTGTGCT
GGTGGAACAAGTGCAAACTGCTTGGTTTTCCAAATCCGCATGTGGCAAGAGGCCGCCGCT
TCATGGAGATGGTGGTGCTAATGTCGTTCATGATAGATGTGAGCGAGAGATAGGAGTTAT
AGAATGCCTTACTGAGTGCAGCAGTGGATGGGGTGTATTCCATATAGCCGAGGTACTACC
ATTTGTACGCGGCGAGAAGGGCCATGTCATTGCCTGACCATACAGAGGTGCGGGTCGTGG
TTGGTGATTTTGCACTGTGTGTTGCCAGAGGAGGAGGCTTAGTTGCCTCCCGCAGTGTGG
TGGATGGCAGGGGCTGGCTGCACAGGTAGGGTGTAGGTCATCTGTGGGGGGCGGGCAGAG
AATGGTAGAGTCGTGTTACATATTTGTTCCATAATGAAATGCTAGGTTTAGTGGTGTTAT
TCTTACGTTTTGTTGGCTTTTGCCGATGAGGTTGCTGTAGCGGTGCAAGTTTTTGCAAAG
GCGGCAAGTTTGGCGCTGCAGGAGTTGATCTTTGCCATATCAATGACCTTCTTGTTCCAC
TTGGAGTTTGGTCAATGAGGACACACCACTTGGCGAACGTCAAGTCGGGCCACTTTGTGA
CATTGAGGTCGTGGATCATTTTGCAGGTGCAGCCACGAGGACAGTGGCAATTGATGCAGT
GATGGGAGGCACAGAGGTGTATGGCCAGGTTTGCTTCATTGACAGTGGTCATGAGGTAGT
CCCCAAAAGGACAAGGGTCCCGGAAAGGTCATCAGCTGTGGGTGCGGCTGCTGAGTCCTG
TCCCTTGCGCTGACGTTTGGGGCCCAATGTCACAAAGCCGCCTCCCGTTGGCTTAGGTGT
GTTGTCCTGCCTGGATTTGGCATGCTTAGCCTTGTCCACCTGGATGAGGGGGCAGGAGGG
GATGGTCCCTGTACTGCATTCGAACTTGCAAAAGGTGCTTATGCAATTGTCGAGGAGTTT
GAAGGCCTCCTGGAACTTCTCAGTCAAAATGTTGCCAATCTTGTCATTGGCAAGGTAGTA
GGCATTCTTGGTGTGACAGAGGGGATGCATGAGTAGGATGCTCAACTGATCAAGCATTCA
TACTGTCCAATGGAGGCTACCATGTGGATCACATCATGTGTCCCTGGGAACGGTAGTCCG
GAGGTTGAGAGTAGCTGAAGTCCACAGCTGCCCGTTGAAAGATGAAGACTTTGAGGACGA
CGGGGGCTATTGTCCTTCAGGCAGTAATCATGATGATGTACTCTCATTATTTACAGCAAA
AGAAGAACACAAATGATGAGAGGATGATAGGGATTATCCTGAACAGTTGTCAAACTCCGC
TTCAGAAGCCTCCCTTCTGTATTTTGTTGGCAAGCTGTGCAAGGATACCATGTGGTGTAC
ATCTTGTGTCCCCCCAAAGGGTAGTCCAGAAGTTGGGAGTAGCTGTGGTCCACAGCATCC
TGTTGAAAGATGATGACTTTGAGGAGGCCGGGGTCTATTGTCCTTCAGGTAGTAATCATG
ATGGTGCACTCTTGTTATTTACAGCAAAAGAAGAACACAGATGATGAGAGGATGATAGGG
ATTATCCTGGACAGTTGTCAAACTCCGCTTCAGAAGCCTCTCTTCTGTATTTTGTTGGCA
AGTTGTGCAAGGCTACCATGTGGGTTACATCCTGTGTCCCTGTGAATGGTAGTCCGGAAG
TTGGGAGTAGCTGCAGTCCACAGCTTGCTGTTGAAAGATGAAAACGTCAAGGATTGAAGC
TATCGTTCTTCAGGCAGTGATCACAATGTGGGCAAGTGTTATTTTGCTCGCCAACCCAAA
AAGATAATTCCAAGGCTGAGCCCAAACACAAAACAAAGCTTGATGTTGTGCTACATAATT
CTCATGCAAAGAGAATAATAGTAGTCACCCTTGTTGGGATGATTTTTTATTTACCCATCT
GTCAACCCACACCCCAATGCCCTAGATGTTTACAGTTGGGTATCTATGGAAAATAGCCCA
TCATTGACGAGTTTGACAACTCAAGAAATTCTTGTGTCAATCCCAATGCACAGAGAAGAA
GTGAGTGTTGAAGAAATCATACACCTGATTTTGAAACAAAATAACCATAACTTCCTCCTA
CTCACCAAATTGCTCCTCTACAGAAGACAAAGACTGATCTGGAGTTGAGCTGGTAAAATT
GGTTGGCACAATCTTGACATCTGCTTCTCCACACAACATGCATTGTGTATGATATTGTGG
GTGGGCTGCGGCAGACTAAAGGGGCTTGCATAGGCAGGTAGCTACAGCATGATTAGTAAG
CCTACTTCATAGCCTGACATAGCGTCCACCTATGACCTACCATTCCTCCTATATCACCCC
TGTATACATCCGTAACCTACCTGTACAAGAGGAAGAGTCATTTGGGCTGGTGGAAGTGTT
ACCCATACTCCACCTGTACACTTCTGTAACCCAACAGTGCCCTCCCATAATCCAATGGTA
CACTCCAGTAACCCAATGATACACTTCTGCTAACCCAACCATGTACTTCCTGTATATCAC
CCATAAAATAATGCTGTTACAACTGCTATATATATTGATATCAATGCTATATACTGAGAA
GTCATTTTCCTGTAAACTAATACCTATTCCTTTTGTAAGTTAGAAATAAATACAAACGCT
TCTTCTTGTCTGGAACCACTAGTCCAACTCCCTGCTTTTCCATGGTCTTAATGCAAATCA
CATCAACTAGTGTTTGAATGTGATGTTTTCTCTCGGACTTTTTATTGATACGTGAAACCT
TGATTTTGTATGATATGTGATTTTCTCAGATGAAACCACTTTTGGTTTTCAAATATTATG
GACACGCATTCTCTGAAATGTTGTATGTTTTTAGACACCAAACTGACACCAAGCTTGAAA
ATGCATTGTCCGCCAAATGAAAGTCGTTTTGGCAGACAAATTCCCTAGGTTCCCTGTTAC
TACCCACTCTTTAAGCATATTTTTGAAAAAAAAATGGATGTGACATCTCTTTTTTTCTTT
CTTCACACACCGTTGGCACACCGGTCACACTTCACTTAGCACTCGCACTCCAGTCACAAG
CCAACGTGAACCATGCTCACTTATCACAACCTAATCACACCCACAACACGAATCATGCAC
TCACTTTGCCTACCATTCACACACCACTCTCACAAATTTCAAAAAGACAATGTTATTCAT
AAACTTCAGATCCAAATCCTTTTATCAACACAAAAATGCAAGGATATTCCAAAAACGTGT
TCTTTCCCTGACTTATTACTTTACATTTTTATTTACTGTAAACACCCATAACAAGAACAA
TGCTGTTTCATTCCAATCTCTTAGATTATTCTTGACACGAGTCAATCTGCAGCAGCACTA
CTTTATGTATACTTTTTTGCTTACCATGTCATTTGAACACTACCAAAATCATCTAAATGT
TGCCAAAAAGTTTCAAGGTGAAACTTTGTCAGTTGAATGGTACACCTTGTCAGCATTGTT
ATGATTTGTGTTGTTGTCACCTGTGAAAGAGTGAATGTGAGTTATGTACATTATTGTCAA
TGAAGCGAAGTTTTATCTGGAAATTAGCATTGACAACCATTCTCACAGACGTACCACTTA
TTGTATGTCTTTGTGTAGATCCCAATTGACAAACGTTCTCAATAGCCCATATTATCTTGC
CGTCTTAACTTTTCTCACTGATTTCCAATGTGACGTATATGCTTCTTTCAATGATTTTCC
CTTCAGATGAATATGATGCTTTCTATTTCAGATTTCTTTGGTGTCATCCAACGTTCACAA
AGCGAATTGCGTTTTGTATCATTTTGAATTGAACCTGTGTGCTTTGTCTCAAACATTTCA
ATTGCATTCTGTGCAGCAAAGGGCAACTCCTCAATGGAAGCAATCATTACTTCGTGCCAG
CCAGACAATGCATCTGAATTGGGAATCTCCAAAAAAATATCATTTTCTACTTTGACACAA
TTCTCTTTGGTCTCATCCACCTCAACAACTTTGTCTCTCTCAATTGCCACATCAATAATA
TCTTTCAAATACTCAACATCACAAACCCTTCCTCCAACCCTTGAATCACACTTCAGTGCA
ACAGTATCCCCACACTGATCATCTTCGGCCTCCTCCTCTTCAATTCCTTTCTGGGGCTTA
GTGCAGTACTTGCCATATGCATGCTCAAGGTCAGAATACATGTCATAAACTCATTGAGAA
AAGGCAACTTTTCATTGTCTTTGACTCCCAAATGATGTAAAAGAGATTTCGTGTGATTAC
TACAGCCATTGATGATTGGCTTGACAAATGGCCATAGGAAATCAACTAGTGGTTTGTCAT
CTGTATGGTCAATTTTTGCTGACCCACCGACAGGCTTCATCAATTGCTTGTTCAATGTTA
TCTCTGACCCTGCCTTCACAAAGTTTTCCCACGTTGCCTGATACCCAGAGCATGGATCCC
TATGAGCAGCTAAGCTAGAATCAAAAATGGCATCAACTTTGCAACCTCTTTTATCCTCTA
TTCCCAATGTCTCATCCACTGTGGCCTTGCATCTTTCACAACGCCAACCAGCAAATATGT
GTTAACATGGCTCACTGGTGCAATATTGGGCATGTAGGATATCCTCCCGTACAAATGGAA
ATAGAAATGCAGCCGCCTCTGTGACAAGGTTATGTCGGTTGGCTAACATTGTTGAATAGT
TGGTACCTAATGTAGAGTTGTATCAGAGGGATGTTATCCACAACATAGAAGACCCCATGA
AGTTCACCCTTTCACAGTATCCCAGAAGTCTTCTAATGTTGCACATAGTATACCAACAGA
GCCTGGATCTTTATCCTCCAAAGCAATAGTTTAGAGATTGTATCAAAGAAAGCCTACGTC
AACCCCAAAAGATCTGATGCAAAAGCTTTCACATGCCAGAGCAAGATAGAAACACCAGCC
AACCGCAAGAGTTCAGGGTCCACCACATAGTATCCTAACCAAACAGCTGGCGACCCACCA
ATTAATTGAAAACAGAAGTTCTTGGCATAATGGTTGCTGTCAATTAAACCTACATGATGG
TGATTTCCCTTGAGAAATTCCCACAGCTGCTCACACATCCACTTGTTATAACACCCCACT
CCACCTGCAGGAACACTAACTAAATTGGCCAGACATTGATTCTTACAAATAAATTCAACC
AAGTTTGTGACCATGCTATTGAAAGGTGAATTCACATTTATCAATTGTGGTTGGCCACCT
GCAACAAAGAAACATGCTTCCCCCTTCTTGGGGCATTGAATAGAAACTAAGGCCACTTTT
AGTTCATCCGCCCACTCAATGGTCGAGTTGGGATGTAATTTTGATTTCACCCAGTCCTCT
GACTGTCCCTCAACACTCAGAAAATGATGGGGGGCAGCACCTCCAACGATAGCTTTAAAG
GTTGTTGATAACATCTTTGGAACTTTGGTCCCATCAAAGGAGAGACTGATACTTCAGTCA
GGTCTCCAAATGGGACAACACATTTTCTTCACTACATTTAATGAAAGGTGGGATCCTTGT
TTTAGCATTGTTATGTTGAATACTCCGAAGGCCAGGACCAAGAAAGTTTGCAGACACAAA
GTCAAAAGACTTTCTGGATGTGGCCTCAGTGCTATGACGAAGTTCATTACCATTGCCAGG
TATTGAGAGTTTTTATGTCCATTAGCTTTGACACACAAACAACCCAACAATGCAACCACC
AAGGAGTTTCTAATAGATTCATTCTTGTTGTATACATCAACAATTTTTTTGAGGTAACGG
TATCTACCTGGGATCCAGCTCAGGTTGTCATCCTGTCATTGCATACAGCAATTTTCTAAG
ACATACAGGCAATTTGAGAATGAGGCTGGGTTTGAACACAGTGATAACTAATAAAGAGCA
ATTGATCACTCGCCTTTGCTTCCCGATAGAACTCTAACTGTGCTTTAACCTTTGCCTTCA
CCTGAACACCATTACTATTTAGGTCTAACTCTTGAGTCCGAACAAAATTATTCATGATTT
ATCAGAAAGAGTCGGGGCAAGGAACCCATTTAGTACTTGTTTAAACAGAGTCCATGTTTT
GTGAACCATTTTCTTGAGCTTAGAACCTTTCTTTTGAAGCAGAGCATGACATGAAACACA
TCGCACTCCACCACATCTGCTGCTAGAACGAGGAATACCATCCCTGGAGCACTGTTTGTG
ATAGAGATTAGCTTGCGGGGAATCACTTATTAGCTTAAATTATAAAGGGATTCAGGATGG
TTGATGCATGCGTATCTTTACAAAAAGACACCAGTACAACAGAGAGTAGTTTTCTTTGAA
GCATCTCTTTCAGGTGAAATACTTTCGTCAGTTGCTCTTAGATCAATGTTCTCTGTAGAT
TGAGAAACTTGTTTTGTTTGGATTCTCATCAGTTTCTTTGTCTCTCTTTTTCTTCAAGAA
GCTGAAAGCCACCAGGGAACTCTGATGTTTTATTTTGGGCAGTCTACAATACAAAAGAAT
GCAAAAGACAACAGTGAGAGAATGAGTTTTGGAAGAGATAATAACCATCAAGAGGAACCA
ACTAACTTTTCAATCCCGGTCTTGATGCAACAATGAGTATTTCCATATGCTGTTTTCTTT
GTGTGATGCAACGTATTGCTCTTGTGAGAAGTCCAGTTTGTGAATTGAAAGTCCCGCCTC
ATGTTAAGTTTTTTGCAGTATTCACAGTACACCGAGCTACCATTTGAGCTGACTTAACCC
ACCCTTTGATAACATCAGGGTGATTTTCAAACATCAGTTTCCAATCGACATAAGGTTCCT
TCTTTAGTGTGTCCTTCTGTTTATCTTTGTTTGGTAGGGACTTGTCAAGTGTGGTGGACA
AAGATGTTGTAACCAAAGCAGCAGGGGTCGTAGAAGAAACAGCCTGTTCAGATTCATCAT
GGGGAAGTGTCGAGGGGAAGTCATTGAAGGGGAAGCACTCGTACCTCTAATGGTACAACA
AAGCAATTTATAAAACAAACTGAATTTCCGATAAAACTCGATTTTCATTTGATGGAATGT
TTTCCCCAGAAAGAATAACACATAGTTTTATTAGAAACAATAAGGTGGCAAAGGAGGCAA
TGGATGCAAAGTAGTTTCTTCTTTTGACATGAGAGGATTTTGCTCAGTTGAAAGATCCTG
AGGCATGGAAGTTTGAGATTTGCCATTGTTGAATTCAAGTGCATTTGATTTCTTTTTTGT
GACACTGTTGCACAGGGGGGCTTGTTGCATTTCAAACGCTTTTTGTTCTTCTTTGCTAAA
TGGTTGGAACTACTTCTTTTTGCTTTGACATTGGTGGTGGAATGGTTAGTACCCTATATC
TGCACTCCATCATTGAAGGTGATTGATTTATTGTCGTGATATTTTTTATTCTTCTTAACT
TCTCTTTTGCCCAACACAGCAAGTCGCTTCTCAGTTTCTCTGTCCCACCATGCAGCTGCT
GACTCATGCACGCGTTTATTTGTCACTTGCTGGTGTTCCTACCCACACCAACACCCACTT
GACCCCAGCAAACCCCCCTGGGCATGTCAATAAGGTTGTTGTGATACGATTTTGAGCCTT
ATCTTGGAAGGTCCAATGCCGAGACCAGACCAAGAGATGATATATCATCCAGTTTATTGA
GGAGGGAGAACATATTTATCTCAGATTGCTAACCAATTCTTTTGCCTCCTAGAATGCTGC
GATGGAGTGTCGTCTCGAGCCATGTACCAGAACGAATGTGGAGAGCATGAAATTTTCTTT
CAAATGAGCCATGTGTCATGTTGGTCGGCCAGTCAGAAGCAGAGTCATGGCAATTTTAGT
AAGGAGAAAAGTGGTAAAATTGTACTTCTATGTACGCCAGTATTCTATAGTTTTAATTCT
TCTACTGGTCCAGTACCCCCTAAATGAGCCCGCTAAACCAATCAATGGGTTACAGATGTG
TATTCCTCATAATGGATTCATGGTATCTGCTAGACAGGCATGATTAATACTATAGTCCAC
CAAGAACAGCGACAACTACCATAAAACAGGGATTATAAGATATAAAATGTACAAAAGATA
CATTTACTATTCTTATGTAATGTCCCGTTGTTAGTGTTTTTAGCATGGCAAAAAATATTA
GTATCCTGACAAAGTTACCGTAATATGTCAAGGTAGAGTTTTGCACTATGTTCCCGCAAG
TTTTTGCATTTTGTCCGAGGCACTTTGTCTCTGCAAGATGCTTGTCCCTACTCACCGCCC
ACTTTAACATTACCCCATCCTCATTATTCCAACATCGCACCATCCTTATCTCACCTCAAT
CATCAAAGTATTGATTGGATTATTAAATGCGCCAACAGCAATCTCCTTGTCAAATTTAAG
CGACCAATTGAATTCAACATGAATTTCATTTCAATTTGAATTCATTTTAATTGATTTTAT
TTCAGTCTTAAATAGGTTTTGAACTCGTTTTTAATTTAATTCAATTCAGTTTTAATGAAT
TTAATTATGTTGTATATGCTTCATTTGTTAAATGATTAATCTTGCTACGTGTCTTTGACT
TTGGGAGCTTTACAATTAAATCAATTAAAGTTCATTGTAAACATTATTAAAAAATGTAAA
GCATATAAATGGATTTACATTTAATGCAGCAGTGTTCATAATTCGGACTTGTGTAAAAAT
GGACATCACATCAACGAGGTCATTTTCAATCAAGGGAAATGTGAAGTTGTTAAGCCATCG
ATGTCTTCAGGATGTTTCACAAAGTTTCTTGTTGTCAAGCCTGTGCCTTTGTGGGTATTT
TCAAGTCTACTACACATGCTTCAAGAAATTACTCAAGAAGGTGGACAATATCGAGAATGA
GCACAAGTTCATTCCATTCAAGATCAATGGTGCTGCTCAAAAGATCCATCCCAGGTGTAC
GAGCATTCTTGGCAACATAAGAGGTGACTTGTGCACTTTTGTCACTATGGCAAGGCAGAA
GGGGATCCAAGTCAGTGCCCGGATGGTCCCTGAGGAAGCGTCCTGCGTGCTTCCTGCATT
CAGGGACAAATCTCTAGAAGCACAAAAAAGGCAGCACCGTACTTCACAAAAAGGGTCAGG
CTGACATATCAAGTCGCCACCCATACCACCCAAAAGAACTTCCAAGAGACCAATGAGGAG
TGAAGGCACTTCATCAAGTTTGACAAGGACAAGGTCGCCTCAAAAGATCCAGAAGACATC
TGGAAGAATCCGAAGGCACCCGGCATCATCCAACTACTTATATTTGACCTAAGCCGGAAG
TAATCGAAAAGTAGTTGTAGATAAGAAGTAGAAAAAGGATGTTCCAGTTGTTTGGAGTTT
ATTTTTATGAGCTAAAAACTGATTGAAAATGAGGACTGCCTCATGGTAGTCCTCTCTAGT
TTATCATGCATTTTGCATGTAATTCGAGGAGGTTAGATTTGCATGAACCCTATTGGAATC
ATTCATGCCAAACTGGGTGTACTGGAATCATTCATGCCAAACTGGGTGTACATGCACCTG
GTTTGGGCTGTACATGCATTCTTGCATGCCAACCTGAATCCACTTGAACCTAATTAGGCT
GTAGATGTAATCCTGCCAGTGGGTCACCCAGGACCCAATGGTCTTGTTCAGAAGTCCTGC
AGGACTCAATGGTCTTGTTAATGAGTCCTGCTTCTATTTGGTGGGATCCTACCCTTAGTT
AGGAAAATTCCATTTGTATGTGTACTCATGGGCCTGATATTGGGCCCAGGTTTCAGGGTA
CCAGTAGGTATCCTTGGCTCATGCTACTCGCCCCCACGAATGGAGCGATAAGGTGTCAAT
GCACACGAAGAAAACCCTGAGGAAAAATAACTTGGAGGAGGAAAAAGATGGTGTAGCATA
TGACGGCGTAAGTCTTAGAAGGAGAAAGGTAAGGTACATTTAGTTTATTCAAAGTATGGT
GTAACTCTCCTAATGTTCAGTCTCTCAGACTTAGTCCCACGTTGAACCCTTATTGTGCCA
TTCGTATGAACTGACGTGATGGTCCAAGGATCACTTTCATACCGGCTCTCTGTTTTGCGG
AGGATACCGTCTTTTGCAGCAGTACTTTGTTACGCGGCTGGTAGTCCCAGTCGATGCAAG
AGGCATTCTCCCATCGTGTGTTGCAGTCTGTTTGCCGCTGTCTATATTCCCCTATTTTAG
ACCAGTCAGCAATGTAGGGGACGCCAAACAACATGTCCCTTCCAAAGATAGGTGCTCCTG
GCGATGTTTTTAGTACTGTGTGATAGGTAGAGCGAACAGCCCAGGCGGCGTTTGTGAGAA
AGTCAGCAATGTCACTCTTGCTGATTGTTTCGCCATGTCTAAATCAGCTTGGCGGAGCAT
CGCCATGATTGTTGATGCACACGCTCAAGTATTGCGTTCGCTTGTGGGTTTCTGACACTG
GTTGGCTTACGCCAGACCATATGAATCACAGAGGGTCTCAAGTGAAGTTTGAATTCACCG
TAGATAATGTATTGACTACGTAACGGCTAAACCAGGTCCTGTTAACTATATTACCTACTG
TTGCTGACGTTTGTCAAAGTAGGGTTGCTGTGGTTGGACATGTGTCTTTGCTCCTTTGCC
CCTTTGTACCGGGAATATCAAGCTCCTGGAGCTGTGATACTGGCAACTCTACAATTTCAA
CCAGCTTGTTGTGGGTCGATCATTGTGACGCACATGAAGTCAATTTGTGTCTTGTCCTTG
CCCTTGAGGGTGTACGGTCCTATGAGGTCCACACATAATGCCTCCCAAGGGTTGGTGATT
GCAAGTTTTGTAGGCAGTTTCCTATTTTAACTGCCCGCTTGTTCACCTGGCAACTATGAC
ACTTTTTGACGGTGATTGGACTGTCGCTTTAGACCCTTCCAATACATCGAAAGACGAAGA
GTTTCTTCGAGGCGCTTGGTACCGGGGTGTTGTAGGTAGTGGTGGAACCAAGCTACAGCA
CGGTGTTGGAGGCTTTTTGAATAACCATTTTGCCATCCTTGCAGAGTACTTTAATGTTCT
CAACTAATTGAGTTGAGTAGCTTTTGTCTAGAAGGCTATCATCTTCTTGTTGTGCCTCGC
TATCTCTCTGGTTGTGAGAGGATAGATGGAGTCCTCTTCATTTCGATTCGCAAACACCTG
GTTCATGGATTCCTTGGTGGTTGCTAGGGATGATTCCGCTGTGTCATGTTATGGTAACAC
CAACATTGTGCGAAGGTCATCCAAGTTGACCTGTCATCTGTGACGGGTCCATAGTCCAAG
AGATGGCATCCGCAACTGTATTGTGGATGCCCTTGATATACACGATGGTGGGGCCATACT
CTTCTAAGAGTAATCTCCAGCGATACACTCGATCAGAGGTCAGACCTAGAGCATCCTGCA
TTAGATTTTTGTGGTCAGTGTAGACCGTAATTTGTTGTCCCCAAAGCATGCCTTTGAACT
CTTTTAGTGTTTCTACTATGGCCAGTAGTTCTTGTTGGTCACGCTATATTTTTGCTGCGC
CTGACTCAGTTTTCTACTGAAGAATGCCAGCGGCCTGTTGTTTTGAGTAATTACAGCCCA
ATTGATATTTGGAACTATCTGTGTAAATCTCAAATCCCTGCAAGTAATCAGGGTAGGCCA
AGGTGACATCGCGATAGTTGCCTTTACAGTGTCGAATGCTTGCTGATGGATGTCATCCCA
ATGCCACGCTTTTTCTTAGTTTTGTTAGCCCTTGTGACCTTGGTGTGTCCACACTCACCA
ACTAGTTGGTTAATGGTGCAAGTATTTCACTGCTGCTTGCCCAAATGTCTCTGTAGTATT
GGACCATGCCCAGAAACCTACGGAGTTGTTTAACATTTTGAGGTGGTGTTAATGCAAGGA
TTGCCTGTACCTTTTTGGTTGTGGTTTTATACCATCTCTGGATAATACATATCCTAGGTA
TTCTGTCTCCATGGCACAGAAGGACGACTTATGCATTGACGGTCAAGTCCTGCTCTCGCG
ACCTGATGAAAACCCTTCTTAATTTAGTAAGATGGTCTTCTAGGTTACCCTTGCTGATGC
ATAGTAAATCATCAAGATAAGTTCGACGAACTCAAGGGTTGCCATTAGCTCAGACATCTT
AGCCTGGAAGATGTCGGAGAACATGCAACACCCATTGGTAACCACAGGTAAGAGTACTTA
CCCCATGGAAAAATAATGGTGCATTTTTTGGATGCATCTGGATCCAATCTAATGGTATAA
TAGCCCATGTTTAGGTCAAGGGCTGTGGCATATGTAAAGCCTTCTAGTTCCTGTAGAACA
GTGCTGATTTTGGGAATGGGAAACGGTTTCTCACTATGCTTATTTACTTCCCTAAAATCG
GACAACCGAACGGTGTTGTCTTTCTTGGTATGATGAATGTGGGTGATGCCCATTCAGAAT
CATCTTGCCATTTAAGTACCCCTAAGTCACATGGCCTCTGTACCTCCTTTTGGTAATTTC
TATGTGCTTCGGGTATGGGAAAAGGCCTGCCATCGTATGACTGTGCTCCTTCCTTCAACT
GGAGGGAGATACAATCCCAGTCACCTAGTTTCCCACTAAATAGCTCCTCAAATTCTTGTA
GGAGTTCCAGTAACCTTGCTTGTTCTGGGCCACTTAGGTGTGTGCAGTTGTCTCTGACAA
TTGCCCTGAGATCCGCTTTTCATATTTAGCTCTAATATTTTTATGAGCGTTTTGTTGCCT
CCAGCTGCTCTGGGGTTCCTTGGACGTCTCTTGATAGATGCTATTATTCATAGTCCAAGC
TTTTTCCACAGTGGCTCTTGTTTTAGTTTGTTGATGTCTCTCATTGGCAGTGAGATGTCA
TCTACTGTGATTTCCTTTGTCCGAAGTCTAGGACAATTCCTAACTCCTTCAAGGTATTAC
TACCTAGAATGAGGTCAAACCCTGGTTTGATCATGTCATCTTCTCCCTGTATTCTACAAT
GTCAGGTTGTAGAAGGTATTCCTTGGAATTGGAGTACTCAAAGAATTTGATCCTGATTTT
GACTCTTCCAGTTGTCTGGAAGCTCCCATTTGACGTATGCCAAGACTTTGGCACCTGCCT
AGCCAGGTAGGAAAGGGTTTGTCTTTTCCTTTGGTGAAAATAAGGTCTCCATCAGACCCA
GAGTCCAGTAGGACTTTGATTTTGTTACTGGGGCGACTCTGCAGAGGTTGTTTGTATGCT
CTGGAGGATTGACTTTCAGTCGCTGGTTCCATTTATGGCGGATTGACTCAGTCGCCGTTC
CATCATGGCTACTAGTGCCGTAACACCGGTGTTTTTGGTGTGTGGTGCAATCACTTCTTT
GGGTTGATTTATGCTATAATTTACACTGGGCATATGTGTGATATGGCCTCAGTGTACTGT
GTTTTATTACTGACAACTTTTGTCGTAAGATTTTAAGTTAGATGAGGTCATTGACTTCAC
TTTATTCGAATTTTTAATTCGGGCTTTTTGTTTTGGAACAAGATTTTTTGATATTTTGTC
TTTCGTGACCGCTAATTTAATTTTTCTAGAATGTTGACTTTTATTAGTCGGGATAGCTTT
ACTCGACTGGGGGTAGTGTAACTGTCAACTGCAGTAATTAATTTACGCTTCTTACAGATA
TGTAATTCCCCAGTGCTATCCGACCCGCACCTTCACGAACTCTCGTCGGAGTCGCTGTCA
CTTTCTCGAGTCATTGGCACGACGTTTCTTGCGCTTGCTAGACTTCTTGTGGAGAGCTTT
CTTCAACTCCGCCCGCACTATCTGGGCGGTTCGCACCCTCAGGCTTCCTTTTTTAGAATT
GGGCTTACCTGCCCCCATTCTTCTTGATCGGAGTACCGTCTTTGTTATAACGGCGGCAGT
CACGCGTGTGACTTCTGTGCGCCCCCATGTTTCTTGCATAGCACACAGTGCTTTTGGTCC
AGCCCACCTTCTTGGGCTTTGGGGATGCGGAGTCCATCAACTCCATCTTCCGCTTCTGTT
CAGCCCCTTGCCTTGGTCGTGTTAGCGGGTTTGTTATCGAGTTCGCATTGTTCTCGATTT
TTCTAGGACCAATACTAGGGCCCTAGTAGTGACTGGAGTGGTATTCTCTGTCAAGTCATA
CTGGGTCTGCCACTTGGCTGGACACATGTGCAATAGATGAGTCGAGGTCAGCCATCAAGG
GCAATACTTTGGTAGCCTGATTAGCCTTCGGCTGTAATACAGGCAGGGCAATGTCTCGAG
GTAGCTGTTGAGCTGTTCTACCCGGATGAAAAACTGATGTATCAGACCCGGCTTCTTCAA
CGTATTCGTGATGTAATACTTGAGGGCCTTGCCCGTGTCATGACGGAACACCTGCAACAG
GTGAAACATGACGCACTCGTGAAACGAGTTCCAAGTCTTCTTGGGAGTCTCCCGCAGCGT
ACTCTTGATGTCTTCCCAAGGAGCGTTAGTCACTTGGGCCTTGATAATCTTCTCCCACGG
CTGCCGAGTCTCGTTGAAGAGGAGGCTTCCATACAGCTCGAAGGCTTCGCTCCAGCCGTT
GAGACGGCAAGCTTTGCATCTTCAAGAGCCTTCAGGACCTTGTCCTAGGAGGCCTTGACT
TCCACTAGGGCATGTGAACTCGGTGGTCGTACCGGGCGCATCTCCTTTATTGCCCTTCTT
TTTGGCATTGCATACACGTTTCATTCTCCTCCTTTGCTAGTTCAGCATCGATCTTAGCTG
TTTCAACAGCCTCCTCGCTTCAGCAGTCCGTGTCAAGCCCCATTTGCTTGCACACGGAAT
CGCGGAGCGCACATGCAGAAACTGCTCGGGAGTCCCGGACGCCCATACCGCCACCTTTAA
CTCATTCCCGGTGTTTGGGAGAGTCAATTTAAAGTAGGTCTTTTTGTCCTTCGCGAGGGC
ATCCTGCACGGATCCTGCTCAGGAATATATAGCATGGGGAATTCTTCCGCCAACGCCACG
TCGCACTCTACCCACTTGAGCCCCTTCGAAATGCTTTCAGGGAGGACATGGCTCTCAACT
TTTCACCTAGACTAGTGCCTACGAAGAGCTTCTTGTAAGAGCTCCTTGGTGGACTGAGGA
AAATCGCTTGCACGGTGACGCGCAAGGAACGTAGTACCCCGCGTGGTAAACCTTGTCTTG
TCGACGCCTGTAGGTCGTCGGGATGAGCCTTTGTGTGGTAGAAATTGCAATCAACTTACC
GAGTTCGGCTATCGCACGATAGTGACCTAAGCCGGAAGTAATCGAAAAGTAGTTGTAGAT
AAGAAGTAAAAAGGATGTTCCAGTTGTTTGGAGTTTATTTTATGAGCTAAAAACTGATTG
AAAATGAGGACTGCCTCATGGTAGTCCTCTCTAGTTTATCATGCATTTTGCATGTAATTC
GAGGAGGTTAGATTTGCATGAACCCGATTGGAATCATGCATGCCAAACTGGGTGTACATG
CACCTGGTTTGGGCTGTACATGCATTCTTGCATGCCAACCTGAATCCACTTGAACCTAAT
TAGGCTGTAGATGTAATCCTGCCAGTGGGTCCCCAGGACCCAATGGTCTTGTTAGAAGTC
CTGCAGGACTCAATGGTCTTGTTAATGAGTCCTGCTTCTATTTGGTGGGATCCTACCCTT
AGTTAGGAAAATTCCTATTTGTATGTGTACTCATGGGCCTGATATTGGGCCCAGGTTGGG
TCAGGGGTACCAGTAGGTATCCTTGTCTCATGTAAATATTGGACGCATACCATGTCCTGA
CATAGGCCAATTATCTGCCTTAATTGGTAAACCCCATGAGCTTCCACTTGGAACCTCCAA
AGGTCTTCTTCACTTTGTTCAACACAAAGGAAGTACAAAAAGTCATAAGATATTAGTTTC
TGAGAAACAATATACAAAAGACATTTTCTTTCTTGGGAAACACCCATATACATTATAGGT
GTTTCTCTGCCAACGTATCCAAGAGAGGTTTTCTTTCTCAGAAACCTTCTCATGGGACAG
TTCCTGTTGGCAGTTGAGAGAAAATGATCAGTCATGCAACTGCCCCAAATCACTGCCAAT
CTCTCCCAGGATCAACTGTGTTTGGTGATGCATGGAATATCTAGTACACCATGCAATACC
TTTTCCAGTAGTGTAAATCTCATAATAAAAGTCAGTTCACAACATGAATCTACCCGTTAC
TACATAATATTAAATTACACCAAAACAGCTTAGGTCACTATCAATTGATAGCCTTTGCGT
GACCAGATCGGATCATCTGTCCATCATTCAACCATCCATCATCCATCATCTGTCTGTCTG
TTGACCATGGTAGGTTTGTCTGTCCATCATCCCTTGTCGCTTGAAGCTGTACAATACTCT
TGTATGTTACACATGGTGCAACTTGTGCTGCTTGACTCCAAGGGTAGCAATAGCAACAGC
TGAGCCCCACGTTATGTACTCCGCCAGTTGAAGTGAGTTCAGTCATGGGCTGGCATATGT
TTTTTAAACACATAGCAAAAATCTATTGCCTGGCACGTAAGTGAGGACTAGATCCCACTT
GACATGGGTATACTCTTCTTTAGTTAGCAGAGTGCGCATTTAGCAACTTGCCGTAAAAGA
AGACCACTTGTGACGTATTATACGCACAAGTGGCATCAAAGCTTACTTGCCTATTAGCTC
ATAGCAGCCCCTCATTAAATGAGGAGGCAATAAACATAAATGCCTCGGTTTATTTTTTTC
CAAAAGGCAATATGTGTGTAGTCTATTTTTAGATAGTAAAGCTTGATTAGACTTAAAATT
AGTCTGTACCCATGATCACATGCAGATGCAGTGACACCACTGAGTACTATGTACTTATGG
CCAAATAGGCAGTACATTGAAAAATCTTCTAGGGCCTACAATGACCCTATGAAGAATCAG
ATAGCCTCTAAGGCCTAAAAAGCTTGCATGTGACCCCGGACAGGTTTCAGTCACTTCAAA
GACTCACAATCCCCCTGGAAGTTCTTGTCTCAGAAGTGTTCACTACTCCAAGGATCCAGT
TCCCTTGTTCATTTGCATGGTGGTGGGAGTATTGGTTCAACACTGCACGGGCACAGGAGG
TGCATGGTTCTCAAGTTTCAATTGTGTCAGACACATCCTCAAGGGAGAATCGACGCACAC
AGGATGTAGTCCCACAATCGCAGATCAGCCCCAGTCATATGGGAGCGCGTCATGGCACAG
CCCATTTGACGAATCATTTCACGACATAGCCCTCGCGCTCAAGATCTCAAAAAAATGACC
ACATAGAATGTGTCCTAAACTCATAGGGCTCAGCCCATGATCAAAAAGGACCAGCCTAAG
AGCGAGCATTGTTCTACTCTGCATTTGGGCATAGGAGCTCAATGTATTGCCTCAACCCGG
TCAAATGTCATAGCGACACGGAATAATAACTCCAAGTCCCAGAATGCATGGGAGCGTAAT
ATAGACCCATAAAACGACTACGAGTTGTGCCCCAGAATAACTCATCACAAAATTCTAGCG
AATCTCCAATTTGCGCAAGAACGCTGCGCACTTTTGGCAGTTTTTGTCCGGAAAACATGC
AACTTGTTGATATCTTTCTGAAATCTGAGGAAAACCGTGAGAAAAGTCCACAAAAAGGAG
AATTCCTCTCACGTGGTACCCCTTTCATGTGCATAAGCTACCAAGCTTCGCAAGAAAGAG
TTATAATAAAAGAAAAAGCTAGTTGGCTTGCAAATAGCCACCGCACATCCTCTGGTCCGA
GGAAAATAGAATTCAGAGCCCAACAATAAAATTTTGGATTTGTTTAATTTGAAATTAAAG
TGCTTGTTACAAAAAAATCTTAACTGGAATTCTACTGTCAAGTTTAAATAACCTGATAAT
CCAAATACCTTGCTGCATGCAAAACTTAAAAAGTGCCAAGAAATCTTCTGGCATCATGAA
TTGTTTTCTCAAGATGAACTCTTCTCCCACATAGAGAAATGTACACTTATGCCATGCTGT
ACTATTCAAAAGCAAAGGTATCAACAAAGCAACTGGAAATCAAACCATGTTGGGTTCCAA
ACCCCTGACACGGTGTTGCTACAGTAACAGTGGATGCAAGAAAGACATGGTTCCAAAGCA
TTCCTCATGTTCGAAAATTAGGAACATCCATATGTTTTCCTTACCCGCTATAGGCAGGTG
TCAAGCTCTTGGCACACGCAGGATAGGTCTTTCTACACAAAAGGAAGGGTGAAGTCACAC
AATGTTTTTTATTGCACAAGCAATAAATTCCTGTCAAAACACGCTTTCTGAATACATTCT
ACCCAGAGTGACTAAGCCAGTATATGACCTCAGTATTGACCAATGCAAAGACTGGGTTAT
ATTTGTTCTAGATTTTCAAACAAATAACAACATAAAATATGTTAAGATCAATTTTACCTT
GCCAGTGACAATTGATGACAAAAGTCTGCTGAAATCTGTGAATCAGAGTTAAAATAAAAC
CCGGACAGAACATATCAAGCATGTAGCTAACCACTTAAGTGCAGGACACTTCTTGAGCAA
AAATACTCCTTATCACACAGCTAAACACTCCCGTAAAATACCCCTCTGGGGGTTGAGTCA
AATAGCAGACCTTCCAAATAGTGTCAAAAGAAAAAAATGACACTCACTTACACTACAAAC
TCAATTTCACACACGTTACCGAGGTTTTCTCATGAAAAGAGAACTCAATTTCACTCACGT
TACTGAGGTTTCTCATGAAAAGAGAAACTGTTTGATGAAGTTTTGGTGTGTTGGAAAAAC
ATGCCTGTTTCCCTCTACTTTTCAGAAGAGGTGGGTTTACAGCCTATAAAGACAGAGGAC
AACCAGTCCAAAAATTAAGGAAAAACAACGAGGACGATTAACCTTGGCAACTGGAGGGTT
TCATTGACAGCCGTCATCAGAACTGGCTGTACAAAGAAAGAATACCCAAACAAAAAATTA
CTGTACATCAAAATTGGTTCTTAAAATAAGTACAAATGGGCAATAAGTTAGGAAAACTGT
CCAAACTCAAAGAATCCTTACAGTACTGTAGATGTTGCTATGTTCAACTCTGCAAACACC
ATAAGACTTCATGAAAAGTCAACAGATCATTAGACGCATCCAGAACCCGTTCATGCCTAG
AAAAACTGAAGAAGTTTTCACTCAGGGCTAGCAATAACAATCACGGGTTTTCCATGTGCC
TCACGAGCACATTCATTGGAGTCAATGATGGCCATACTGTTCTCAATAGAACTCATTTGG
ATTAATAGGATAGTCTCCAAAGGCTAGCTTGAACGACCACCTTAAACAAGATTAGGATGG
ACTTACCAAGCAGCAAGTAAAAAGTTTGAAAAGCAAACCAATACACAACATCTCTGCACA
AGACAACAAGGGCTTAATAATAGACCCAAAGTCTTCTCGTGGCAAAAGCACCATGTTTAC
AAAGCAGAGAGAAACTTGCTAAAACATTTGCCAATACAGGGAACTCACATGCTACTGGGT
GGTCCAGTACAAGGGAGACCTTAGACAAGACAATATGATTGTCTTGCCTCACTCACAACT
GGAATTCTAGAGGAGGAGGTACAACGTCACTAAGAACCACTAACATGGCCCATGAGACAC
AGTACCCAAGAAAGAGACACATTAATGTTGGACATTTGTTACCACAACAAGTCTACAGCA
ACACCAACTCAGGTTGGGTATGCTCGCATTTTAGTACAGCTTGCTGAACATAGAGTGCAT
AAACCCAGAAAAAAATTGAATCCTTGACCATGATTAACATTAATGGGTTCAAAAGAACTG
TGTCTTACTAGATAATGGTCTCACTGAGACTCAATGACTAGTACTTGATTCTCTTGTGAG
AGCTTCTGACGGTTTACCTTCAGAATTATCCATGGAGAACACATGTGGTATCCATAAGTA
GGGTCTCATAGAGTCACTGAAACACTTTAGTCTTTTTGATAAAGACAATGGGATGACCAT
AGGTAGTGCAACTACGCATTGCACAACAAACCATAAAACAAGCCTCATAATCATATGAGC
ACAAGAACACAAAGGATCCACGACCTTGTTTTGTAAAACCACAGCACAGAGAATTGAGAG
TATCTCTAGCTAAAAGGGAATACCATCTCACACAAAAGGATAAGTCATACATGAACATCT
CTACTGAGAGACATGTAGCACCTTGTTGGCATGCAATGCAAAACAAATGCAACACATGCA
GCTCTCTCCTTATCTGTCAGAAAAAAACACTCCAGTGTGTCTTCTAAAAATGTAGGGTCA
ATCAAGGTAAATATAAAATTATTTCTTTAATGAAACCTTTCTGGTTAATTGTTGTGTACC
TTTTCGGTTGATTGTTGTTTTGTGGATGAAAGGGGTGATGGAGGCCCAGCAGGAGGGAAG
TATGCAGAGGTCGCGACCATGACGACTGGCGGAAATTTGGCTTCTCGGGGCTTCTCACAG
GGGATCGTGATGCATCTGGGGGGACACCGCCCAACTGATTGGGTCTCCTGGGATGTTGGG
GATGCCTTGGGGAGGACGAATGGACACTGTGAGGGTTGATATGATGACTCGGTCGCTGAG
CAGTGGAGACGTACATGTGGTGTTGACGGCGATGGTGTTTTCTTGGCCTGTGGTGGTGGT
ATAGTCCCAGGAATTTGCGGTATCGCTGGGTGACTGGTATTAGAAAATGATTGTGTGAAG
AGAAGTTGTGGAGGTGGTAATGGTGGCAGTGCCAGTGTGGTCAAAAATGGTGTTGGATTG
GTCATGGTCGAAGCGTTTTTTGATGAATTATGATGAGTGAAGCATGAGTTTTTTTACGAT
CACGTGACCGAAAAAAAACACGCAGACCCTTAAAAAATAGGCCAAATCACAGAGTCAATG
CTCATTTTTAGGCTAATGTTTGACAGGATTCTTGTAAACCTATCCCAAAACCCATATAGC
GCAAGAAAGCTGAGCTTCTCATCTACACAAATATGCAATTTTTACCAGAATCGGGCTAAT
GGTTCTAAAGTTATGTTTTTTTACGCACAAACTGCACCAAAACCCCCAAAAAATATGCTG
GAGCGTGTTCTGTCAGATAAGGAGATACACAGAAATGTAGTATCGCTTAACTAGCTTAGA
CGAATCCAAAGAGAAAACAACTATTACGTTGTCAACATAAAGGAACATTCATTTCTCCAA
GATGTTTGCTGTGAAGTCACAATATGGGTCCACGAACCATAAGATAAAAGTCAACAACTG
TCTTGCAAAATACAAAAATAGGTACGTACATGCACATTTAGCTATGTTGCAATGTCATTA
CCATCAACAAAAGAGTTATACACGTACAGACCTCCCTTGAGGATCCTTGCTACAAAATGC
AAAAGGATGTCATAATCAATGAATATGTACTCTTCATGGTACAAAAAGACATAGACGTTG
ATGCTTAGACCTTCCAATAATTCTAGTCAAAACATTAAGTATGACTTGACATTGTTCACT
TGCCGGTAGCTGACCCTTTGGCAGCAACTATTCCCATGGATACATAGGGTGACAGAGCAA
ATAGAAGGACAATATACTAACACCAAGGATTGCAGAAGATAACAAACAGAATATCTGTAC
TATCAGCACCTTCGTAACTAGACCTGGTTCAATGTCCACATTGTACTTGTACACACATTG
TGACAATTAAGGTGCAGTTTCAACACTACACTTTCAGACCATATACATTTCATTTGGCTT
CCCAGTGCAAGTCAACCAGAGTCTTCAAAAATCACAACCCAACAAGTGAATATCTAACTA
GAGATCAACATCAAACAAATCACGGAGATGCTTGGCCTGCTGTCCCAATCATGGTCTTGC
CAGCAGCTTCTAGTGGCACAGTGCTTTCCTACACAATCACCCAGCTGTCATTCACTAATA
CCTACTATGCATTGCCTACCGCCTAAATGTAGTGTAGCAATCAAAAGATGGAATTGTTTT
TCGGCATTCCACTCTTGCACACACAATCAAATCAATACGAGACACCAGGCAACACCAACC
AGACCTTAATTTATCCTCACCAATTTTAAGGTCACATGGTCCACGGAAAGCAATGCTTTA
GTACGCAATGGTCATTTACCCCACACAAATATTCAGTCAGTATAGCAATGATACTTGGAC
TATCACAAAAGTTATATGATAAGACAATCAGGGTTTCACGCATAATATAATTTTGACTTG
GGAGAGTACAAACACACCAGCTTTTTCATAAACCATGGCAGATCTCCCTCTCGACAAGAA
CTTACACTTCATATACTACATAAAATAATACTCATGAACAAAACGCCACAGGCAGCTTGC
ACATTTTAAACCTCAACCAATAGGTTTTTTTTGGCAAGTCTGGCTCGTAATTGTATTATT
TCCTCACAGAGGTTTTACTTTTCTGCAAGCCGCACTAATTCTCCAATCGTGGGGGAGTGG
CATAGGCCAATTATCTACCTTAACTGGTAAACCCATGAGCTTCCACTTGGAACCTCCAAA
GGTCTTCTTCACTTTGTTCAACACAAAGGAAGTACAAAAGTCATAAGATATTGTTTCTGA
GAAACAATATACAAAAGAATCTTTCTTGGGAAACACCCATATACATTGTAGGTGTTTCTT
GCCAACGTATCCAAGAGAGGTTTTTTCTCAGAAACCCTCTCATGGGACAGTTCCTGTTGG
CAGTTGAGAAAATGATCAGTCATGCAACTGCCCCAAATCACTGCCAATCTCTCCCAGGAT
CAACTGTGTTTGGTGATGCATGGAATATCTAGTTCACCATGCAATACCTTTTCCAGTAGT
GTAAATCTCATAATAAAAGTCAGTTCACAACATAAATCTACCCGTTGCTACATGATATTA
AATTACACCAAAACAGCTTAGGTCATGTCCACATGATGGGGTCTGTAGTGAATTGAATCC
AATCCCTTGGGATTGAAGTGATTCACAATCCACCTGACTGTACGTACTTGTGCCAGCCAG
TGGATGTTGGAATAAACAGGACTCTAAAAGCTAGAAAGAGAGAAAAATGGGATGATTAGA
TGTTGGAGGGTGAAGGATTTGCAAATGATGTGGCAAAGGAGCCTCAACAACATTTGATTG
CAGAGTGCTCGTTGATGTTTACATGAGCTCTCCGGCCAAAACTTTGTGGAATGCATGGAT
GAAAACAGGATAAGAATGGTTTTAAAAAAGGGAACACTGCTTGTTGGTCAGAATATTTAA
AATAAAGAGGTGATTAATTTAATTGAAATAGGTGATTAATTTAATTGCTACTTTCATTAA
CAGACTTGACAACAGCATAAGTATAACCACGCTTGTGGTGGTACAAGCGCCAAATAGATC
AGTTCGCATGATCCTGTGTGAAGATGTCTGTGATCTTCATTACCGCACCATACAAACGTG
ACCTGAGCTGATTCGTTGTAAAAAAATATCATGCAAAAATTATAGGTAGTTTCGACAGGT
GTCAAAGAATTGATTTTATGAGCTACATTTGTGATTATTGTGAGGATGGAAGGGCAGTGG
AACTGCAATTCCAATCCAAATGATGCAAACGAACATTGTGTAGATCCTACACAAAATTGG
TATGTTTTTACCCTTCTCAAGGGTGTGCTCGCTCAGGGCAATGAACTTCTGTGTTGGGGA
GTCCTTGACGTCGGGAGCAAGGCAGTGGACTCCTGTCATGGGGAGTCCATGTCTTTTGGA
TCAGGGCAGTGGACTTTCCTCCTGGGGAGTCCTGAGAATGATCCTATTAATTTTAGTACC
TTAGGGTACGAAAAATGGCAGATTCTTGGCCTATGTCATTTGCCCCCATGAGTGGAGTAT
CAGGTAAAATGGAACCAAAACCTAAGTGTTTTTAGGTGAAAAAATGGGTTCTCATGAGAG
TAACTATAACGAACTAAAGAGTTTGTTAAACATGTGTAACAAGTAAGTGTTGTATGAAGA
GGGAGAGTCCGTTTTTGTTCTTTTGAAACTGACACTTTAATACGGTTTTAAGTTTGGTTG
TTAAAAAATGTGTAACTCTTCGTATATTCAGTCTTTCTGATTTGGTTCCACGTTGAATCC
TGATGGTGCCATTCCTATATGAACTGATGTGATAGTCCAAGGATCACTTTCATATCCACT
TTCACCTTTGCGGAGTATACCATCTTTTCTAAGAAGTACTTGATCACCAATTTTGTAGTC
CCAATCATGACGTGAGCTATTTTCCTGTTCTGTGTTTTGGTTTGTTTCGTGTTGCATATA
TTCTCCAATTTTATTCCAGTCGGCCAGGAAGGATGTCGAACAACATGTCTCCGACCAAAG
ATGGCTGCACCTGGGGAAGCTTTTAGTACTGTGGTACGCGAGTAATGGCCCAAGCAACGT
TCATCATGAACTTGTCTATATCGCTTGTCTCTACTGAAGGGGCCATGTCTATTTCAGCTC
TTTGGAGCATCGATGATACCACCTGATGCACTCGTTCTAAAATTGCATTCGCTTGTGGAT
TCTTGACACTGGTAGGCTTACTCGTGATCCCATATGAGTGACATAGGGCTTTGAAGTGAA
GTTTGAATTCATTTCCATTGTCATAAGTTATGTATTGACAACATGGATACCTACTAAACC
AGGTCTGTGTTGAGTTGCTGATCATTGCTGATGACTTATCAAAGTATGCTAACTTAGGTT
CCTCATGGGTCCTTTTACCCTTCTGCCCTTTTGTATCCGGGGAATAATCGCTTCATTACC
GATAGTTCAACTATTTCAAACCAGCTAGAAGCTGGATCAATCATAGTCAGACACATGAAA
TCAATTACTGTCCCATCTTAACTTTGATTGTATACGGGCCAATAAGGTCAACACATAGTA
CATCCCAAGGGTTTGTGATGGCAAGTTTAGTAGGGAGTTTCCATACTTATGCTTATGCCT
CTTGTTGACTTGGCACGCATGACAGTTTTTGACATATTTACGGAAGGTATTTTGCATACT
TTTCCAGTACATCGCAGCACGAAGGGTTTCTTCAAGTCTAGTGTGTCCAGGGTGCTGTAG
ATAGTGGTGGTACCAACTAACTGCATGGTGTTGAAGTTCTTTTGGAATGACCATCTTTCC
GTCCTTACATAGGAGTTGTGTACTTTCTACCAATTGTGTTGAGTACTGGTCTTTCAGTGT
CTTCAAGCTGGCATCAAGCTTTTGTGCTTGGGCAATCTTTCGTACTGTTAACGGGTAGAT
TGCATCTTCTTCACTGCGGTTTGCAAATACCAGATTCATTTCCTCTTGGTATGCAGAGGT
GTCTATCGCACTCTTCTTCTTGCATGGTGTAATGACACCAGCATTTGGTGGACAAAAACC
AGTTCTCATGCTCACTTGGTATTTGTCCGATGGCTAAGCGAGAGATGGCGTCGGCAACAA
TGTTGTGTATGCCTTTAATGTAACAATTTCGGGGAAAAATTCCTTGAGGAGCAATCTCCA
TCGGTAGACATGGTCAGAGGTTAATCCGAGGGCGTCTTGGATTAGATTTTTATGGTCTGT
GTAGACTTTTAATCTTTGTCCCCACAACATGCCTTTGAACTCCTTGAGTGTTTCCACTAT
GGCCAGTAGTTCTACTTTGGTCGCTTGTACTACTGTTGCGTTGTCGACAGCTTCCTGCTG
AAGAACGCAAGGCCTATTACCCTGGGTGATAACTGATCCAAGTTGTTTAGATGAGGCATC
AGTGTATATCTCAAATTCCATTGAATAATTGGGATAGGCTAAGACAACATCCTTGGCAAT
TGAAGTCTTAACGTCATCGAATGCTTTTTGATGCATCGTGTCCCAGTGCCATGGATGTTT
CATCATCTTATTGGCTCTGGTGACCTGACCACACTCTCCTACAAGTGAGGTGAGTGGGAC
AAGCACTTCACTGCATCTTGCCCAAAGATCTCTATAATTCTGGACCATGCCCAGGAACTT
ACGGAGGTCTTTGACATTTTTTGGCGATGAGATTGCGAGAATCGCCTGTACATTTTCCCT
GTTGTGGTTTAATCCCTGTTCGTGAGGGTATAACCTTTATATTCTGTTTCAAAGGTGCAG
AATGACAACTTTTGGGCATTGATTCTGCAAGCCCGCCTCATGTAGCCTGGTAAGCACCAT
TTTCAATTTGACAAGGTGGTCTTCCAGGTTTGCCTTGTGATGCATACCAAATCATCAAGG
TAAGCTCGTACAAACTCTAAGGCTACCATTTGAGTTGACATTTTTGCTTGAAAGATGTCT
GGCAAACCTGCGATGCACATGGGCAATCGGAGGTAGGAATATTTACCCCATGGGAAAATG
AGGGTACATATTTTGGATGAATCGATCCAATCTAATGGTATAATGACCCATGTTTAAATC
TAGGGCTGTAGCGTAGGTACATCCTTCTAGCTCTTACAGGACTGTACTGATTTTGGATAA
TGGAAACGGCTTTTGAACTAGTCGCTTATTTACTTCTCTAAAATCAGTGAGAAAGCATAC
AGTTCCGTCTTGTTTTCCAGTGATAAATGATGGTGACGCCCATTCCACCGGGCTGAAACT
CTACCACTCCCAGTTTGCATAATCTATTCAGTTCTTTGATAGTTGTTTCTTTGCAAGATT
TGGGTACTGGGTATGCCTTGCCATGATATGGCTTTGCGCCCTCCTTAAGTTCGAAGGACA
CAGGCTCTGTGTTCCAATCACCTAGTGTTCACAAAAGTTCCTCAAATTCTGTGAGTAACT
CCAGCAACAAGTTTTGGTCTTGAGACTAAGGTGACTACAATTGGTGCTAACAATTGATTG
GAGGTCTGTCTTCTTATAATTTGCATCTAGGATTTTCACTATGCGCTGTGTCGCTTCCTG
CATACTTTATGTTCATTTGCCATGCTGTTGTTAACAGCCCAGGCTTTATCCAAGTTTGAT
GGGGTCAGACTATTGATGTCTCTCATTGGCAAAATGATGTGATCAATGGTAATTTTTTTG
TTCAAAATCTAGAACAATTCCAAGCTCTTTCATGGTTTGACATCCAAGAATGAGGTCGAA
CGCTGGCTTTGTCATCTTTTCTTATCGTATTCTACTACATCGGAGTCACTGTGTACTTAG
TGTTCGAATACTCAAAGAACTTTAAGTTGACTTTGCTCCTTCCTTTGGTTAAGAAGCTCC
CATTTGACGGTGCCAAGACTTTGGCACCTGCCTAGCAAGTAGGAAAGCATTTCTCCGCTT
CCTTTGCATGGAACAGGACATCACCATCAGATCCACTGTCTAATAGGATCCTGATGACTG
TGTTACTGGTACGACGCCCTGTAGAGTGTTCGATGTTCTTACGGGCTGGATTTTCAGTCG
CTTTATAGCGTGCTTGTGCTACTACAGTAGTGACCTGCCCTTCTTTACCTGTCAAAGGGG
TTCACACTATTGAAAAGGTCACCCGACAGTTCGGGTCCGACATTCGGCAATTGTTTCACT
CTGTGTAAGGTTGGCTGGAAGATTTCCTAGTTCTTCTGCCGGATTCGAACATGTATTGTT
TGAATCAGAAAATGTTATGTTGGCACGTGGGGAAGTCTTAATCGGACTAAGATAGGTGTT
CATCATTTCATTACAATTGATTTTACTACACAAATTTCTTCGTACTCCCCAACCCATCAT
CTCAAGATGAGTCTGAATCATCTCTGTCACTCATATCGTGATGCTTACGCTTCTTTTTTC
GATAGCTTCATTTTTTCTTGTTGGACTTGTAAGTTTGTCGATTTTAGCGGATAGCTGCGC
ATAGCTACTTCCTCCCAAGCAGGTCTCTCTAGTCCACAGAGTTTCCATTTGGTTTTCTTC
CCTTGAAGCTTGACTTCAGGGTCCCATTGGATTCATACTTTCGCAATCCGAGTGTTGTGG
GTGGTATGCGAGCCCCATGTTTCTTGCAGAGAGAACAGTACTTCTTCTGTGCGACGCTTT
TGGAATCTGGTCACTAAAAGAGACCATCTTCTTCGTAGATGAGTCATTAGACTTGGCTAC
AGTCTTGGGTCCTTCTCCAACCTTCTTGGTGGGGTAGGCCTTCTCGATGCGCTTCAAGGA
CTTTGAGAAGTTCCTGACACTCTGTGGTACCAAGGCTCCACTGAGCTCATATTGGTCTTG
CCAGTTCCTAGGAACCATCCTGAGGATGTGGCTTGCCAAGTCAGCATCATCAAATGGTCC
GCATACTTTCGTAGTCTTTGCAGCCTTTGAAGAGTAAAACAGGCATGGCACGAGTTCAAC
ATACCTGTGAAGGCGTTGGATCCTCTGCACAAAGTCCCTGATGGGTACCCTGTTTGGTTT
CAACAGCCCATTGCTGATGTAGAAACGTTCCTGCTCCGCTGCATTGGTCCTGAAGACAGT
CTGCAGATGCCACTGGACACATTCCTGAAAGGAGGTCCAAGATGCCTGGCGTTGTGGGAT
GCTCAGTCCCATACACATCTGTCCAGGGTTCGCATTTGCTCCCCGACGATGGTCCAGGAC
AACGGGCAGTCTCCCACAGTTGAGTGGAGTACTGCAGGAAGATCGCTTGGCCAGCGGACA
CTATGGCCTCACTGGTGTGGAGTTTAGCAGCAGTTGCTTTGTTCCCGACTGGAGGATGGG
GAATTTTCATCTGTCCCTTTGTACTTGGCTTTGGCCGCAGCCGCAGTCAGTTTTGCCTCA
GCCTTTTATCTGCCTTGCAGGCTTCCTCGTAGTCCGTGTCTAAGCCTCTCTGGGAAATTA
TTTCCATCGAGGTCTCGACATGGATGAGGAACTGTTCAGGACTCGTAGAAGACGATGACA
GACAAGGTCATTTTGTTGGGGACCTTGATTTTGTTGATCACCATTGGGGTGTCCATGGCA
GTGGGAATGTAGGAAATGGGTGGCTAGTCCTTCTGGGCTTGACTTGCTTGACGACATCCT
CTCAATTGCATCTCCAAGGGCGTATTATAAAACAAGGCCTTGAAAAGGTCTTGGGTGCCC
TGTTGAGGTTAGCTCGAAAAAGAATTTTTTATTTTTAAATTCTTCTTCAACTTTTATTTC
TTGAAAGTCTTGCTTCCAACTATTTCACAAGAATTCTCGATCACGACATTAATCCGACTC
GTAGGAATCCTCGATCACAGAAGTCGATTGCCCGAAGTTTATTGCTTAACTTCGCTTATC
GGAGAATTTTTGAGAGCTTCGTCGATCGCGAAACCGGCGGAATTCGTTGATTGCGTCGCT
GATTTTGGAGAGATTGTCGATCACGCACAAAACGACGCTGACGCAAAAGTTAAAAATTGC
CGCCACGATAAAAAATTTGTTAGCGCATCTTGTGTTGGAAGGGTTGGATGTTGACGGCTT
CGGTGCACAAAGGTCGCACCACAGTTATCTATAGATAGTGACCTGAGCTGATTTGTTGTA
AAAAAATATCACGCAAAATTATAGGTAGTTTTGACAGGTGTCAAAGAATTGATTTGATGA
GCTATATTTGTGATTATGGTGAGGATGGAAGGGCAGTGGAACTTCATGCAAACGAATATT
GTGTAGATCCTACACAAAATTGGTATGTTTATGCCCTTCAAGGATGTGCTCTCATTCAGG
GCAATGAACTTCTGTGTTGGGGAGTCCTTGTCGTTGGGAGCAAGGCAGTGGACTCCTGTC
ATGGGGAGTCCATGTCTTTTGGATCAGGGGCAGTGGACTTTCCTCCTGGGGAGTCCTGAG
AATGATCCTATTAATTTTAGTACCTTGGGGAAAATGGCAGATTCTTGGCCTATGTCAAAG
CGGTGACCATTATCTCTGGCCGAGTATTTCCTTTAACAAACTCGACAACCATCCGAACCA
TTGCTGTTGATTGTGTAACGCACAAGCTTGTGTTGCACAATCATGTGCAAATGGAGAGGA
ATACCAACCCCCCAATCATCACGATTGAGAATTAAGGCATTCCCACACCCAAATGGGTGC
TACGACCATTGTTGTCTGGCAAAAAGCCCACAAGAACAATGCCCTGCATAGTGTTATTGG
TTGTTTTGTATGATGTATGTGTGTTGTGTGTGTTGTGTGTTGTGAGTTTTATGGCAAAAG
TACATAACTCATCAACCAGCCCGAGTTATAAGGTCTTATGCACATTGGTGTGTTGCATTT
GGCAAGGAGGAACCAACCCTTTGGGATATAACATCTCAATTGGGCATTAAATACCAGAAA
ACAGAAATGTACAAGCACTTGCCAAGTTGTAACCTATAATAAGGAGTTTCTTATAATCTG
GGTTTTACGGTAGGGCGAGTTAGTAGCCTGCTTGCTGCTAGAGGGTACCCTAACTGATTG
AAGTTGAGGGAAATATCTTATACTGCAATATAGCAATATATTGTGAGTAATCATACCAGT
TATAAACACACTTTTGAAACGACAAAATCATTCTTTACATTTTAACCAAAACTATGGCTT
TACCAAAACTATTCCAAATACATAAAGACCAAGAGATTTTAAAGACACTTACAAATAGTT
CTAGGGGGTTTCTCCATGAGCAAAGCCATAGACAGTCACCAGTTGTGCACCAAGTCTTTC
TGCATTATTGTGCACATCATCGTGCGCTGGAACTGCATGTGTACTGTAGCAACCCCAGTA
GCTGGATCATTCATGGTGATGTCCTCAACCCCTGGAGTGTGCAAAATTCCCCAATGGGGA
GCTACATCACCCTCAATGCACTTGAAGGGGAGGTGAATGATTTGAGATTCCCCCATCACA
AAATGCTCCAAACCAGAAGCAAGCATGCGAATGGGTTGGACAACCATTTCGTCACGTGAT
TGTACACGTGCGTGGTTCTCATTCCACTCAGCCCCCAACAATGTGCGAAGGTAGCCCTCC
TCAAAAAACCACTTCGGGGCAGCCATGCAGACAGCAAACTTCATCCCTCCTGGCAAGACC
TTTGCAATTCTGAGGTAGGATGTGGGGAGGTTGACAGATTGGAACTCCAAAAACACAATG
TCCTTGACTCCAGCCTTGGCCTTGTTACTGCTAAAGGGGAACCTGCATGTGCAGGAGAAG
TTGGGGTCAGAAGCAATTGATGTGGTGTCCAAAAGTGTGGCCACCACCTCCACAGAAGTG
TCTTTTTGGGGGCTTTTGCTAGTCCTGGTGGTGGAGCGAGTGCCTTTTGGGGGCCATCTT
GTGCGGAGCAGTGTCTTGCTCTAGGTCTTGAATTTCTGTTCTATCTGCTTCTTGAAGTCT
GATAAGGAATCCACAGACTCAGAGGCTTCGTCCACAAAGTCACTGTCGTCGGAACTGCCA
TAGGATGACTCCTCTGCTTGCTGGTTGCGAACTAAAAGAGAAGGTGAGTGATATCTGTTA
TTCACGATCAACAGAACGGTACTTGTCGAGAACTTACCCTTGTTATACTCGTCAATGACT
TTCCCCATGCGCCACTCCGCAATTGAAGTCTTATTGTTTTTTTCCAAAAATATTTCTTTC
GGTCGGTCGGGGTAATAGCGCAACCTGATTTTTTCAATGTACTGAGGATTGCTGCATTCG
GGGTTGATTTGCTTGTCTTGTATACGTTTACGGAAGCCTGCCTTCAACCCGGCACTCCAC
TTTTTTTGCGTGAAGGTGCCATGGTAAAAATGAGAGAGGTGTTCTCCTTTTCCACCTTGT
TGGCCTACATCGTAGAAATGATGTGTCTTGTTAGGAGGTGTGCGATTCATGCAGGAGTGA
AATTTTCAATAATATTATTATAAGCATACAATATAGCATACAATATAGCCTATAATATAG
CCTATAATATAGCTTATTTCTCGAAAACAGCCTATTTCTCGAAAATAGCTTATTAAATAG
CCTATTTTGAGAAATAGGCTATTTTCGAGAAATAAGCTATTTTCGAGAAATAGGCTATTT
TCGAGCTCTACTGCACAAATTACTATTCCTATGTGACTGGTGCTGCTATTTTCGAGAAAT
AGGCTATTTTTGAGAAATAGGCTATCAGCGAGAAATAGGCAATTTTCGAATTTCGAAAAT
AGGCCAGTTCTCGAGCATAGCCGATTTCTCAAAGATAGCTTATTTCTTTAAAATAGCCTA
TTTCCTGAAGAGTTATTATTGACAGCTTGTCGCCTATAGTATCCGTCACTACTCTATTTC
CTCTACTACGTCATTTTCCTTTCTAGCATGATTGCAAAAATAAGTTAAGCATGTTGTTGT
TGTTACCTTACACCAATATAACAAAACGAGCAGCAATACAGCACACATACTCACATCAAG
CATCGCAACCTCAACGACAATCAAAATTGTCGAAAAACAAGTAATCATCTTGGTCTTCCC
ATCTTCTTCTCATCACCACCTCCTATCTTGATCGCAGAGAGAGTGTGTCGAAAAATTTAG
CACACAGGCAAAAGGTGAGCAGGTCAGTACACTTGTTTTCAGACCTGCCCTTTTTCTCTG
TCCAAAAGATGAATGAACTTCCACATGCAAAGAGGCAGCGTGACCTCTCAACCATGGAAG
ACTTCTACTGGGTTGCCAAGGATGTTCAGCGCCGTACTGGGCAGAAAATGACTGCGGATG
TCACGGAGGATCGGCGCTTCCGTCAGTATTTTGGAGCAGGTGTTGCCATTGCAATTAATG
CATGGACACTGCTCACAGAGCTTGATCTGTTGCCTGATGGCACGGAGATCAGCCACTTGT
TGTGGGCAATGTACTTCTTGAAGTGCTACCCACTGAAAGAGGAAGGATGCTCTGCAGCTG
CATCAAAAAAGGGTGCTGTTGACCCGAAGACATGGCGAAAGCACACATGGCCAGTCATCT
ATGCACTCTCTGACCTCAAAAGTGCGGTGGTATGTTCATGTTTTGTTCTTTTAACATGAA
AATCATGCTTCTGACTCCTCTTTTCCAGATTACTTTTGAAGACAGGATGGCAAATAAGAG
GCATGACACTCATCTGAGTGTTGACTGCACTGACTGCAGGATCCAGCAAAAGGGTCCTGC
TTTTGCCTCCTACAAATTGAAAGGCAAGTCAGCGTTGCGTTACGAGGTGGCATTGGGCAT
CTTAACTGGGGAGATCAAGTGGTTGAACGGGCCATATCCATGCAAGGATTGGCCCGATAT
AAACATTTTTTGTGACGGGCTGATGAAATCGCTTAATCTTGGAGAGAGAGAGAGTCGAGG
CTGATGATGGGTACGTGGGGGAGAGTCCTTACGTGACAAAAGTGCCTTCTGCGGTGTTGA
GTCGTTCGTCGGAGGAGGCAGATGCTATGCAGAAGAGGGTGCAGGGGCGGCATGAGACTG
TGAATGCTCGTCTCAAGAGTTTTCAAATTCTGGATCAAGCCTATCGACATGATCCAACAC
AACATGGGTATGTTTTCCGCGCTGTTGCTGTTCTTGTGCAGCTTTCCATTAAAAATGGGG
ACCCACTATTTGGTGTTAATTATAAAGTAGCTTTCTAATGATAATATCTTCTTTACAGAT
TATTCAAGCTTTTTATAGTTTAAGTTGAATTTAATTGTTAGTTTCCCTCAACCTCATTAT
AGTACTCAAATTCTAGCACCTTTGATGCCCTGGGTCCTCTAGCAGTGTACGTTTGTTATG
TCTTGAGATGCCATGTCTAGACAACATGATATAGTTGTACAATACGCGATGTAGGACTAC
ATGAAAGATTTTGCACAATATGAACATCTTCGTAAACTCTTTGGGACTGTTTTTATCATT
GCACATAATAATTGAGGTGGAAGCAAGTACGTTATGTCACATCATGCATCATGATGTGCA
ACAGAGGAGAAGTTGGAGGACATTGTTGGTTGCTTCTCAAGTCAATATTTCCATGATTTT
TTCTAGGAACATGCAAATTGATGGGGACCATCTTGTTAGACTTAAAAAACAGAGATAAAG
CAGAAATTATATACAAGGGGTGCAATTATGGCTCTTTCATGAAACGCGCGACTGGCGGGA
TAAAGAAGCGGGAATTAAAAGAATGTGGGCATTATGTACAAGTACTTATAAATACGCCGA
GGTATGGTGCTCATAAATCCCGCGAAATGCACACGTGAAATTATTTTATGTGTGATGTGA
CCCTTACTTTTGTGATGTCATTGTGTATTGAATGCACGAAACCATACAAACGAACTGAAA
CGAACCACCGCAACTCAATCCATCCAAAACTGGCGTCCGTCTCATCTCTCCCCAAACATA
ATGCGCTGCTAACGACGTACTAAATCAACATCCACTCTTCTTCGTTCATGCAATCCAACA
CCAACGAAAGCGACAAGGCCCCCTCCACCCCCACCGGCCGCCGCCCCGAACCCGTGCACA
GGCACCGCCTCAACTCCAGCGACAGCAATTCCTCTCCGGGAGGACGCAGCAGCCTCTCCT
CCTCTCCGGGCAGCTATGTCTTTCGACGCGGGACCAACATGCTGGGAAAGTTGTCGTCCA
AGAAAAAGACCGATGCGCCATCGTACGCGAGGCAGTCCCGGGCCGGTCCGCGAATGCCCG
CGCCGCCGCCGCCGCCGCGATTGAACATGAGGATTCCTAAGCGTGAGGCGGCCGACAATG
CCTTTTTGCGCAATCTTCGATCGGGGAGCGGCGACGCCGACATGGACAGCGTGTTGTCGC
CGGCCAACACTGCTTCTACGCCCGGCAGTGGGACTTTGGGCTCCGTGGTCACCCATTCGC
TCACGCCCACGCGTGACAACACCTCGAACATTGTGGCGGCGGGGTACAGCGATGTCGATT
CTGCGTTTTTGAGAGCGTTGATGGAGGGAGATCAGGAACGGAGCAATTCCAAATTTTCCG
TGGACAATACCAACGTCGAAAGCGTGCCCGTTGCAGAGGCACCCTCCAACAATGTCGTCG
ACCCACATCGCTCCGATGCCGATTCTGCATTCTTACGTGCCTTGCGAGGAGAACCTTCTC
AGGAAACTGCGGCACCGGCACAAGCCGCGGAACCAACCAATCGAACCAATCCTGTCGCTC
CGACCAAAGAACCAACCAAACAGCCTCCCCCACCCGCCGATCACATGGCCCACGCCAACG
CCGCCTTCCTCGGTGCACTTCACGCCTCCGCCGATCCTCCGGACGATGCCCTCCCCATCA
AGGGAGGTCCTAAGGGCACCTTTGTGCTGGACTCGAACCATCCCAAACTCAACCATGGAC
ACAGTTCCGGATCGGGACGAAGCGATGCCGATTCTGCATTTCTCTTAGCCATGCGAGCTT
CCTCTCAGAGTTCCAATCAACCCTCTTCCTTCGGGGGGACGGCTGACTTTGGGAATGCGG
GAACGCTGGTCATGAATGCTCCTTCTGGCAAGGGGAGAGGCGAAGAGGAATCGTCCTTTG
TCATGTCCATTCAGGCTTCGGACGATATGCAAAATCAGCTGTCCAAAGAGGATATTGCGG
CAAAGGACGAGGTCAATGCGGTATCTGAGACGGAGGACGAAGACGACGACGACATGGAAG
GGCTGGCCGTGCCGTCGCATCCGTACATTGAAAAGGTTATGCTTCCGCGTCCATTGTTCT
TTGGTCATAAACTGCCTCCCCGTATCCTGGAAGAGGCAGAACACGCCGCCAAAATGTATG
TGAATGAGTCGGATGGGGGAATTTCGAGTCGGAGAGAGTGGATTGAAAAAGATGCGGAGA
ATGACTGGTCTGCTGGGAAAGAATCCTCGTCCGATTCGGCCGTTAACGAAAGCGAGGAGG
GGTCAATGCATACCAAGTCCACAATATCTACATTTTCAACAACTATGGGAAGCGCAAAGT
TGTTCGAATCCAATCTGTTGCCGTGCGCGCGTAATTTTGAAGGTGCCCTAGAAATATTTG
GATTCGGACAAAATCCCTTCTCTTCCATTAACAACAACAACAACAACAACAACAACAACA
ACAACAACAACGATCCTCAGCAAGATGAGGATAACATCGATTCCGAGGACGTGCCCAAGG
CACCTCACCCGTATATATCAGTGTATTCTGCAGTTTGGGGTGATAGAGCACGTGCCGACC
GTGCTCGAAACAGGAGGAAAAGAGCGAAATTGGCGGATTCATCTGCTGGAAAGATGAGAG
ACGCTTCCTTTCGATTGAGTGAGAGCATGAATCGTTCGTCTATTAGATCAGAAGACGGAA
ATCGACCACCGTCAAATTCCTTTCGAGGTGATTTCGGCGACGGCGTAGCAGTAGAACCGA
CAACACAAAACGATCCGATGGAAAGCCCTATCAAGGCGCACGACCCCGACAATCCATCGA
AAAGCTCAACCGACGTAACCGACAGCAATGATTTCTCTCGTGATCAATTCTTAATGTTTG
CTCGTGCGGGTAGTCCCATCATTGAGTCCAAGAATGATTTTTCACGCGATCAATTTTGCA
ACCTTGCTCGCGGTGACGATGCCGGGGGAACATTCGTTCTAAGTCCGGCCGTCGATACCA
TTGGTGGTGGCACTTTTGTTTCGAATCAGCCAATGCTCTCTGTCGATAAAATGGATTCCA
ACACGTTTGTTCAGGCAGTGAAATGTGGGGATGCTGGATCCGATGATGATTCCATCGAAG
CTGCCGAAGAGCGTAAGGCGGTTGGCTTGAATGACAATATGGCTGCTGCGGCTGCAATGC
TGGCCGGTGAAGAAGTCGACTACGATGGCGATGACAATGATCAGTGTGGCATTAGAACGT
CTCTGGTCAACAAGGCTGCGGGTGGTGGAGCCAAAGCTGCAAATAAGTATGGACGTCCCT
ATTCGAATTTTGAATTGACGGGAGGTTGCGTTCCTTGGTTCAGCTGCGATGATCCTTCGT
TGCCGCACGAGAGTGATCTTGGAGTGTTTGAGACCAAGGAGGACGAGAAACGAACAAATC
AACGTAGACGAGAGAAGAACATAATAGAGAATATGACAGTTCCAGGCATCATGCCAATTC
TTGGTTGCCCTACCCAATGCACTGACGTCGACGACAGTCATTCATGGAATTCCCGCGCGG
CGGTAAATGAAGCGATAAACACAAGAAAAGCGAGCAACACCGTCCTCGTTAGCTTGGACG
ACGGTAAATCTCCAACCAGTGCAGGATCTCCACTCCGAAGCAAAGCACCAACGTATGAAG
CTTCACGAGTCGGATGGTGGAACTTACCGGATGGATTCGAAGAAACGTCCATCACTCCTG
GAGAGACCAGAAAGCAATCAAAGAAAAGACGGAAAACCTCATCTCCGACTGCCGAAGTTT
TCCCTGCATTAGATGATCCCATTCCTCTTGACGTCATCACGAATCTTTGGCCTTCTCCAC
ATGTCTTGCGTAACAATAACATTTCTGCGGCTCGGCTTCATTCAGCAACTTCGTCAGGTA
TGTTGCCAAGATGAATGCAGTGTTCGCTCGATGATTTTCTGCGTGTTTTCCTCATATGTA
ATCTATTCCTCTTGTTGTCAATTCACTGTTACTCGAATGGTTCTATAGCACGATTCTTGC
CGCATCTGTCGGACCGCAACCCTAATCTTCGTCACCTTCAAATAGATACAACTGCAGTTG
GGTTTCCAAAGCTCGGAGGAGAGATCGAGCCCATGTTTTGCAAGTTGGCAATATACCATT
TTGAAATGAATGCTGTGGGGTCTTCTTCCGATCGAGACATCGACGAGTCTGTTGCTAGCA
CAATATCATCAGGGGCATCTGCTACCTCTCAACCGAACAAAGATCGATGTGGTCCAGTGA
CCGAAGTATTAAATTTTGACGTGGTTCAAGATCCTCTCGTGATAGAAAAGTGCAAAAGAT
CTCTTTGGCCTTACGCAAGCGAAGCAGTATTAGATGAACTCCCTGGTGGAATTAGTGATT
CTTCCAAAATTGACGACAAAGTAATTTTAGAGGGATCGCCATGTGGTGTATTCCCTCTGC
CCTCACACCTTCAAATATCGAATCTCTACGCAGTTCTCCTGGTGCATAAAGTCGTGTCTG
ATAGCTCAGATCAGCAACCATATTTCAAGCCCAGCCGACGTGATAAAGCATCGACCAGCC
AGAAAGAAGAAATCGACCTTACTAAACTTCGCGAAAATGCGTCGAAGGCGGCAGAGCAGT
ACGGTCAGTTGATCACTCCAATAGCGTTCGGTGTTTTGCCTTTAATGGAAATCGTCGGGA
ACGAAGAATCACCGAAAGTCCCAGTCACTCGCGTGGTACAAATCCCTCTGTTCAAGTTTG
AGCAAGGCCGTGGTATGGATGTCATTTTAGACCACATCTTAGGGATGCTCCATCCAAGGT
GAGGATAGACTATCAATCTATTGCTGCATCTTTGTCAAAGTCTTAGCCATAATTATGTCT
GATTCGTTTTCATCAACGAAGAGCGATTCCAAAAGTAGGCAAGGTTGCGTCATTGACTCG
TGGTCATGCATTCCTAGTTATGCGCTATTATGGTTTCCTCGGGCTGCATTCGATCATATC
CAAAACCAAAATGGCTCGCAATCGGCTGGTTGACTTTACGCGAGAGCTCCAGGTAAAAAG
ACAAGGAGATACGATAGACAAAGCATTAGACAGATGCCCAAACATCGGCGACCCTTACAT
TGTATCGCCTTGGCGGCAACAATATGTTGTAGAACCTGCGCCGTTTGGTGGTCGCAGTAT
TTCTTCAAAGCCAAGAACAAATACCGGTGGCACATTAAACGTAGTTCACGAAAGCGCAGC
TGTTGTAGGGTATGCTCAAGAATTAGCTGCACTGCCACTGGAAAACTCAGTTGTTGAAGT
CAAAGCTACTAGAAGGAGCAGCAGGTCGTCTTCCGTGAACAAGTTCGATTTTATGCTGAT
GCACACCTCATTTTGTAACGAACTAATTTGCCATCCAAGAATCCTAACGAAATGTCCCAA
GAAAAATGTCGTAATTAAGATTGAGTTGAGAGAGATCCAACGAAATGATAAGCTGAAAGT
TGATGCAGCAATTCCTCTCAAACCCTCTATTCACAATCCTCGCAGAGGGCCCTGGCTTGT
CCAAGAAGCATTCACATCTTGTGCGCTGAAAGCAGCCAATCCACAATTTCTCGACGAGTT
TAAGATCAAGTTACCGCTCATTCTTGGTGAATCGGGGCGTGTTATCGCGTTGTTCTTTTC
TGTTTATCATGTTCGCGTGGATAAGAAAAAAGGCAGCACATTACTCCAGGCGATCGTAAG
GCAGAGCAATCAGCAAGACACTGACATGGAAAATACACTCGAACATATTGGAAGTGGAGT
TCTTCCATTGACATCCGAAGAAAGTCCTTCATGCCTATTGTCAAATGGAGAGCACACGGT
TCCAATCCAATATCGAGTTTTTGATGTAGGAGACTCTGCAGATCGAGCGAAACTCATGTT
ACCTTCTTCAAAGCAGCAAAATTCTACCAGTAGTATTGGCAGTGTTGTAAAACAGCTCAA
ATCGTTGAGCTGGACCAATGAGGACGTAATAAAATCCGTGTCTTGCGATACTATTAGCAC
AGATGAAGAGACCCTTAATCGTCAGCAGGAGATCGATTTTGAAAGTCTCAGCTACCCTGA
AGGAACAGTTTTTCTTCAAAGAATGTATGGGCTAGATTCCGATGCATCAGCGGATCATCA
TGACCACAACAGCATCAAATCTGATTCAGTGACGAATCATATGAGAGAGTTCGCAGATCC
GCATGCTGGTGGTTTGTCGAAGGGGATGCGCCCGTCAATGAGCTCAGGCAATCTCGATCA
ACTCGGTTCTGATTACAACGCTATCGAGGAAACCCAGTTCGCAAACGAGCTTGTTTTAAA
GGTAAGATGTTAATTGTCATTGATGTAACCCTCTTTGTCTATATCCACTGTGTCAACACC
TAACGTTATAGTTTTAATGCACACACAAATAATTTTCCAATACGCTACATGGTGTTAGGT
CAACATCATTGCGTTCTCATCTGTCCACCCCCAGAATAAAATTTTGTCCGATTTCTTCAT
TCTCAAACCAGATCGACCACGCTGCGTGACAGCAGATGATTTCTCTGGTCTATCGCCATG
GGGAAAACATCGCAGGTGAGTTGACACTTCTCATCGCGATCTGGTAGCGGAATGCTGGAG
CTAACTTGTTATTGCGGTTGCATAGTGAAATTCTATACCGCCTAAAGCCTGAGCGAATCC
CACCATTCAATTTCGTTGGTGGGGCCTTGGCAGAAACAGAGAGAGTAAGAAACACGTTAC
TGCATCATCGACAACACGAGGAATACTCTTGTTTACTGAAATTTCCTTTGCATTACTCAG
AAATTACTCGAACCGGTTGTCAGTCTCTCTAAAACTTCCAAGTGCCCAGCCTACGATGTC
ATTCCTCATCTGATTCGTGTTACCACTCAATTATGGCGAACCATGGTTTCTGGTATCGGG
GAACCGTCCATACTGTGGGCGAGGTGAGATTCTTCGTCTTTTCTTCGTTTGACGATTACT
CTATGAATTAATTTTGTTTTCCGTTTTTTACGGGCAGTCCGGAATCGTTAATTCCACTTC
GTTTAAATGCGTTTGCTAGTCTTTTGCATGTTGTTAGCTCAGCTTCCCACAACATGGCGA
AAGCTGGAATAAGACTCCTCGACGGAGATACGAAATGGAATGTATCAGGTATGTTTTGGT
CTCTTCCTCTGTCCTGGGTTACTTTCCCACACGTTCTCACTACGATATCTGACAACAACA
TTAAGCTCTCAGCAAAACACTCTCACTCCTTTTTGATGAGTCAAGGATTTTTGAGGGACC
ACTTGAAGATCCAATTCAGAGAGAAGAAATCATATCTAGCCCCACAAAGGCCCCGCGAAA
AGAAATTAAAGACCCCCTCAAGCTGCTAAGTAAAAAGCCACCAAAAATAGTAAGATCAAA
AACATCGAATCCATTGAGCACTCCAAAGCCTGGAATCATTCAGCGATTTTCTTCTGAAGA
GACGAAGATCCCAATATCCTTTGATGTCGACGCCATGCTTCAAGCGTCTCAGTCCATGGA
ACCAATCAAAACAAAGGAAAAACTCACCAATGCGAATTCTGCATCTTTGTCTTCGAGAGA
CAGGGGCGTGAAAGTTGACACACGGAATGATTTCATGTCAGCAATGAGAGAAGCAGCTGC
TACTGAAGGCTTAGACGAAATCGGTGGAACAAAGGACCGGCCTTCGAGTCACTTACTAAA
CTCTTTCGGCTCACTGTCCAATTTAGGCCCCTCATCAAATAAACGACGATGGATGACGTT
GCCTGCGATGGCTACGATTCAAGAAAGTGACACAGAAGATAATAGAATAGGAACCCAAGA
GTCTAGTCTCACATCTCAAAGCTCTTTTGACTCTGAAAAAAAAAGTCCTTCACTCGACAC
TGAACTTATAGTGCACGGAGAGAAAGCAAAGCCAAAACAATTTCGAGTACCCCAACTTGC
AAAAGTGGACCACACAAGTGGTATATCTTCATTTCTTGATAGTCTATCATCACAGTCGAT
GAAAACCGAGAACAAGGTGACAGTTCCCACAACATCATCCCAGTTATCTGAACATAATAG
CACCCTCTCCGCGAATGACGACGACATAGAGTCTGCTGGAACAGCATTTCTCGATACAAT
TAGCCAAAGTATGGGATTGCTCAAGTAAGTATATTCTCGGATTACCTTCATCAATCAGCA
CTTGAATATTGCATTCATGTTGCACCTTTTCTTTTTGTCTGAAAGTATTGGAAAAGAGAG
GGGTGGCGAAGAGCGAAGGGTCGGTGCCGCTCATCACCGCAAAACGAGAAGCAGGTGTTC
AATAGACTGGACTTTGCCACCAACAGATAGTCTTTTAGAGAAAGACCAACAAATTGAGCA
ACTAAACAGAACAAAAGCTGGCGCCGCCACTTCACCAGTGGTTGGGTTTAGTCCTACAGT
ATCATTTCCTGATGACGCAAGTACGGATGATGACACCCTTGGTGAAGAGGGAAGTATACT
CGAAAAGAGAGAAGATTCGCAAAAAGTCCATCCCTTGAAAAAACAAACAAAGGAAAAAAT
GGGCAGGAGTGCATTTCTTGAGCCATTAGGACTACCTGATTTTGCTGATCGTATGAATGC
AATGAAAGATAACGGCAAACCACTGAGATGGTGGCCTTATGTATACGAAGTTATCATCTA
CCAATGGTTGGCACTACTCATCGAGCAAACGAAAAAAGAGCAAAAAGAAATATCCAAGTC
TGCTGTGTTTTCTCCTATTGTGGTGAAGTATCTTTCTCATGCAGCGAAGGCTGCCCGCGG
CGCAACCATAAGATGTGCTCCTTACCTACTTGAGATTATTAAACAAAGCCTAAGCTGGAG
GATTGATGTGGTGTTCCGAGACAGGAAAAAGAAAATGCAATCTTCAAACGATAGCTCAAA
CGAAATGAATGTCCCACAACTAGTCAAGCTTGATGCAGGTATTCTGACAGCCCTCGAAAA
GCTTGTCACTTTGTTGACAGATGCAAGCATAGACAGCAGAAATTTTGATAGCTTTGAATT
TCGCAAGATCAGTATCGATGTCAATGATGCTGTAGTCCGGTTTCTCCGTGACCTATTCTC
CATGCTAGATGCGCAATCTGTCCATAGGCTTGTCATGATCTATTTCTCCAGGTTTGTCAC
AAAAGAAGGAAAGCACTGGCATGACCGAGATTCGAAGACAACAGGCCTTCGATGTTCATG
GGAGACTGCAAAGTTGCGACTGAATGCGATAACACTGTTTGTGCGGTTCCCTGATTTCAT
GAAAGTGAACATGCCACTGATGGAAAGAGAGAGTTGGGAAGCAACATCCGCTAACTCATC
CATTGGCTCGTCACGTCGATTTTATACTGGTGTTCTAGAAAAAATCACACGCTTAGGTTT
GGGCGAAATTACGTCATCCAAGGGTCCAATAAGCAAAGAACCCATCACGATACCCAAACT
GAGATCACACTGGTTGGCGGAATTGTGCACCGATATTTGTTTATCTGAGACAGGTCACGC
CGAGGAAGGCATCCAGCACAGGGCATCATCTCTCTTATTTGAGTTATTCTGGACAAACAG
TCAAGAGGGTCGTGCAAGTGGTAATGTTTCAATCGTTGCTAGTGTCTTCGTGCCATTCGT
TCGAAAAGTTCTCTCTCACGTTGAGTACTTATCAAGTTTACCTGGAAAATGCCAACTTCG
TAAGGATATCATTCCTTGTGTCCTCTTTGTGTTGCAGAGCGCACCTGTTGGATTAATGCG
TGCTCTGTGGAGAAAACTGTCCAAACAGGCGGAAGGAAAGACCCAGCAAAAAGATAGCGC
AAGCAAGTATGGTGGAATCATCGGCACCGAAGGCCGCATGAATCCAGTCGAAGTTGACTC
TGCGCTCTCTGATCACTCTCATGGTGATAACATTTCACAAGATGAATCGTCAGATATTTT
TGATGTGTTTGGCTTGTTGAACTTATCGCTGTCTACCATTGAATACGAAGGTATTGAAAC
GAAGCCGTTCGCCTCAAACAGAGCTCCTTTTGACTGCGAAGAAAATCCAGTATGGAGAAA
AGAGTTTCTGTTGTCAGCTGATTGCGGACGCGAGCAGATAGTCAAAGCTGTGGACCCGAG
AAGGTTCCCTCTGAACGGTCCTGGAAGTGACTGTGTGATCAACGACAGCAGAAAACAAGA
TCCTAGTACCAACAATTGTAGAAGATGGCACGCTCATGATTGTTCAATGGTCATCATTCA
CAGCTGTAGACAGATTGTTCGAGAAACTCTAGGCATGCTGAAGCCATCCCTAAATTCGGA
AACAGAGACCAATGAGAGCATTCCTACTTCTATTGACTTTGAAGGATCTTTCACATTCGA
TGAACTCTTTCTTGCGCAAACAACATCGAGTTCAATGGACAACACAGATTCAGGACATCT
GTTAGGCTCATTGAACGGAGAAAATGATAAAGCACGGAAGAGAAAAGATCATCGTAAGCT
CAGAATGGAAACTCTAGCGTTTACGGTGACTGATACCATCATTTTTGTTCGTGCTGCAAC
TTCTGTTTATCTACATGCGCTAACTATGAGGCAGAGTGATGTTGTAGTGGTCAAAACCCT
TACTGCAACAATTGAGATAGTAAAGATATTCGGGATTAAAGTTTTCCTCAATGCTGTTGG
TGAAACTCTACAACATTGGATTCGTGTGACACTGGAGCATTGTGGAGCTAGGAGGGCAGA
AGTTCGAGTTGATGCATCAGAATTCCTTAATCTCTTACTGAGGCTTACATGGGATTGTTA
TGGGAGCTTCTTCAGAATTCGGTTGCCTCTCTTGTCCGTTCAGACCGAGGTTATGGAGCG
AATTGTAGCCAAAGCAACGTCCAAATACGAAAAAGAACAAAAATCTCTTAAGTTGAACCC
TGTTAAGCTATCAACGGAGAGTGCCGAAGCAAGTCTTGCTCCACTGTGGAGGACTATTGA
CCGCATTCATTTCCAATCTGCAAGTCTGAACCTTTCCTTCAAGAGTGCACTCGCCAGGCT
TGCAATCATGATGAAGAAAATATACAAAGCATACCTTGCAGTTCACGCTCTGAATATTTT
AAACCAATCAGAAGAAGTAGGAAAATATATTAATGATGTCGCTGTATCCGAATCAAATCC
CTACGTCCAAAGAATGCGAGTGTCAGTGCATCGAATAGTTTCCAACGCTGCTGGGTATTC
GAGACAACTTCTTGGGAATCAAGCAAGTGCGCACCTCGATCTTTCGTCAATTCAATCCGA
GTCCGTTGAAGACTCTCTTTTCACAGCCGCTGATGTATTTTCATCAACAGAACTTCCTTC
TCATCGATTCGCATTCCTTGAAAAACTAGCCGAATTTCATAACTTGAGAAACAGATTTGC
AGAAGAAGCAACCTGCAGACTTCATATTTATCATACATACCGCGAAGCGGCGAAGCAGCA
TGCACACATTTGGTGTAGTTCACCTTTTCTCCCTTGGGTTAGCCATCAATCTGATGGGTT
ACAATCGACCGAGGAACGTGCAGGTGGAGCTCTTGTGTCTGATATTGACTATGAGATCGA
AAATTTGAGCGTCAGTTCTGATAAATACGTTGAGAAAAATACTTCGTTTCGAAGAATTTT
CTACCGAGCCGCCGACAGTGTTCTTGTTCGTACTGGCGATTGGGAAGGATTCGGAGGAGG
AAAATTTCTCTTTTATGGTGTTACGTTGAAAAGCGAGTTTACTTCAAGCACTTCGTGGTT
TACATTACGGCAACTGGAGAATGCAATGGTGAAAGAAGCTGAAATAGCTGGTGACTTATT
CCTCAGAGCAGGGATTGTCGAGAGTAGCCGGCTTGCATGGAACCTTGCGACGTACTTTTA
TTGCGAGACTTTTAACTACGCTCGGCTCGCTCGTGCTTACGAAAGACTGGGTAGAGTGGT
CACTTCAAAGATTCCAGCAATAGATACAAGCAATCAATTCGACATGTCCTCACAGATTGG
TCGGTTCTACAAGGTTTATTTTCATGGTGGGGCACCAGACGATCTTCTTCACACTCAAGG
ATCAGAAGGTTTCATTTACAGAGTTGATAGCAGTGTTGGTATAAAAGAGTTTGCATTGGG
ACTCGAAAACTCTGTGCGCGCTATCCTTCCGGTAAAGTCAACGATAGATTTACTCCTTGA
TGACGGGAGCCCAACTATGGCCGCAAAAACCACTGGCGGCAAGCGGCAGGCAGTTATTGG
TGGGGCACCTATTGAACCAATCAAGATCAAGGTCACTCCTCTTAGACCTTTGTTCAAGAT
GGAAGACACAGAAAAGTGTTTTAGAGGAACGCCTGAGTGGTTTCAACTTAAGACAGATGA
ATATGACTACATGATGGAAGCTGAAGGGAAGGCTCAGGGGAACCCGAATGGGATGTTTTG
GCATCAAAGACAAATTTCATTATTGACTGCAAACACATTGAGCAGTTCAGGCTCAACTAC
TATTTCGAATCGAAGGCTAAGTTTCTTGTCAAATTACCGAAACTTGAGACCGCAGCAATG
CTTCTCCACCAATTTTGATAAGGATGTGTCTAATGCTGAGACTATTGGTGTAGATCGGTT
TTACTTCACACAGCCTGCAAAGAGGGATCCAGTTCGAGGATTTCGAGATTGGTTGAAAGT
TCCGACAGGCAGTTTTGCGGAGAGGAGTTTGCGTGTTACAGAATTGCAAGTCGAAGGGCA
CTTCCCTGCTTGTGTAACAAGGCAGAAAATTATTCATCGTGCAATTTTTTCACAGAGTCC
TCTTGAGGCCGGTGTCGAGGCAGTGTCGACATGGTGTTCTTTGCTGTTTCGAACTATCAT
GGCAACTAACGGACTTCGTGTCTTAAACGATTTGAGTACGTTTCTGGCGACTCTCATTGC
TTACTCATTGATTTGTCGTGATTTTCACTTATCTGCTCTTCTTTCACCAAGCTGCCCAAG
AAGATGGGCTCAATATCATTTGCATAGCGAAAGTTCTTGCAGACTGTATTCATTCTAGTG
GAGTGAAACAAATTGGACTTTCATTCCTCTCTGTGAACCCGCAGTCAGAGGAGACGAATA
TCGAATCTGGATATTATAGCTCCTATGAAAGGCTGAGTGAAGAGGAGGTCGAAAAAGTAC
AAACGAAGCTTGCGCGGATAATAGTGACTTTCCTTGAGTTGCTTCACTTGCTGATTGCAC
GGAACAGAGATGTCCTTTTAGCAGTTGTACAAGCTCGAAAACGGAGAGGCGCAGATGCTG
CTTCAACTACGTCTGGGTCTCACGAGGGGAACGCTTCCACTTCGCGCCCAACCCACAACA
TCAGCCCTATTAAAATTGGCGGCGAATGTGGAGATAATGAAGTATCCGCTTCTCAGAATA
GGTCAAATGTGGAAATTTTGGGGAAATCAATTACTACTTCATCAAACCAAGCAGCCTTCA
CTCACAAGGCAACGAGCAGCGATCGCACAGATGCGGCCATAGGTGTTCAGAGTGAGCTGC
AGCGAGGTTTCATCAGCCTCGTAAGATCTCTGTCACCGAACCTTCTCGACACAATCAACA
CTGAGGTACCGAGATGGTTGAGACAGTGCTGTCAAGATAATTATTTCTCGACGGGTTTGT
ATCGACAGGCTGATATCCGTGAGTTCATGTTTCATCTCCAACAGCACATTTTTTTAAATT
TTTGTCTCAACTCACAATGCCTTGACACCATCGACAGCTATTGGTGATGAGCTCTTCTTC
AACTCAGAATCAGCTGAGGAAAGAGGGGGTAAGGATGACTCATCATTACCAATATCTATC
ACAAGAGGTAGTGGCCACAGGTCTTCTCCTGGGAACAGTGTGTGCGGTACCGAAGTGTCA
GATGGAAGAAGAACCATCTCCGTTCAATCCACGGCACATCGATCGCGGCATCGAGAAACG
ACGTCAGGGTCTTCACACTCATCACGAAATGAGACCACTAGAGGTGGATTTTAATCACCT
GCTGTGTAATGTATCCTACAATGAGGTATGAGAGAAGGTGTGATAACAAAATTGTCATTA
CAATTATTAATACAATTAACGTTAGAAACCAATGTCCTATTTTTACAAACTGCCTGAGCA
TTTCTTATATTACTTATCGGTGACATCATAACGACTTTTTCTCCATTTATTATATGCCTT
GTTTGTCCCAAAAACTGTATCATACACCTCAAGTTTGCTGGAGTACATTCCCAAGTTTAC
ACTGTGATGAAACTCATGCGAGTCAGTTTTACAAGCCAGTGGAAACCATCTCACTGGACT
CCACGGAAAAGCATAACCCAAGTGATCGTCAAAGTTTGTGTACAATAACCACAAGCCAAA
TTGGAATTGAGTTATGCTATGTGGTCGTACAAGTGCTGAAACGAGAATGGCCGGTCCACC
AATACTGATGACAAAATCAACGGGATGGAAATACTGCGCCGAAAGACAATTGTTCTGCTT
ATACTCGTGATGAACTTTGTGAAATTTATAAAGCTGGGGAAACATGTGCATGATGCGATG
CGTCCAATAGAAGGCAAATTCATGGAGAAGAGCCAAACTTGCCATGTCAACACATGATTT
TCTATATGTGGGCCATTCATCATCCGAAAAAGACAACCCAGGATGAGGCATGACTATTGA
TTTTGCATATAACATAACCGGAAAAACAAAAAGCAAACCAAAGCTATCGACTGCGATCGT
CTTGTACGTCAAGCTCCAAAACTTCCTGCGAACAGACTCTTGGCGATCCAACCACGGCCA
CGGGTCTCTAGAAATCTTGTACTGCTCAAAGAAGTTCCATTGCAACAAATACGGGGGCAG
CGCAACCGTGATGATATAGGAAAAGTAAAATGGGATAATGAGAAGGAACAAAATCATTTC
TGCAGTTGACGAAGAGAAGTCAGCGAAGCACGATGACCAGTATGGTTTGAGTAGGGGAGG
CAGGGCGAAGAACCATAGTGCTGATTGAAGAGCTCCGACGAGCATCCATATTGAAGGTGC
TCCTTGCAGTGCGACTGTGGATTGGTGTGACCTTGGTATTGCCATCGTGTCTCATTTTTT
GCGGGAAGCGAGAGGGTTGTAAGAGTGGGCTCGGCGAGCCTTCGACGAGCACTCACAATT
TGCACACAGAGGTATGATAGAGTTACGATACAATACGCACCTAATTGCAGCCCAATCGCA
TTTTGACAGCAGCTGTTGCAAGATTTTTCCAGAAGTCTCAGCGATGTCAAGACTTTTTCA
AACTCTTTATCAACTTTAATTATGGTAGCTTGAACCAGATTTGAAAAACAATTAAAAAAT
CTTATTGTTGACGGTGCTGTTTGGTCGATCCCTAACGAAAATAGACGAAAATGTTTACCG
ACAAAAGCGAGGACTCCTCAAAAATTGCCGCGAGGCCTAAGAGCGCACGAGAGCAGCCTT
GACAACTCCTGGAGTCACCAAAGAACAGCGAAGACATACCGGTGCGGTGAGTAGTTTGCT
CTCCTCTCAGAGCCGCCATTCACTCAAGTGAATCCGTCACAAATCCTCGAGTTAGTTCAA
GCGCGCGTTGAGTTCGTAGAACGCAATAATGATATAATGTCAGTAGGCATAGTGAACTCC
GTCGAAGCCGCGCTGGGGCGGTTGCTCCTTTTTTCTTGTTATGGCATAATTTGTTTAGGG
CACCTTTGACTTTTGAGTGTGATTTGATCAAGAATTAAATTTGTTCTCAAAACGAACTAT
GCAATGTCCATTTTCTAATTTCGAAGAGCGATACACCGATCCCGTTTCAAAAGTGTAGAC
GAGAATGTCTTCACGCGAGGTGATACAGCTGACTGATCCAAAAATCCAATCTCAACATAG
ACAAAATCGCGTGAATTATGCATCTCCAGTGCGTACAAGGTCGTATCGTTCTCGCCGGCA
TGTTGTGAATAATTCGAGAAGTGCCGACAGAACAGGCACAGAGCAGCGTACGAGAGATTC
ACGTAGAACCGATATTATAAACTTGGACGATATCTCTCCTAAATTGCGCAAACCGGATAT
CACCAACAGAAAAGGCAGACCAAAAGATAACGGCGGAGATAATTTGGCAATGCGCGAAGT
TATTCATTTGGAAAGTGACTCGTCTACTTCCCCGATATTCACTCCGAAACAGCCATCAAA
ATATTCTCGAAACCGTCGAAACATCCATTCGGCCAGTTCCGATGAAGTTGAGATAATTCA
AATCTGTTCACCTCCAAGGGCCATGGCTGCTGCCGCTCGATCATCTCACAGTACAGTAAG
TGGTGCAGCTGCCTCCTCAGCCATGACAAAGAAGCGTCCATTCCATGGCCCTGAAAAATC
ATGCGTAGATCGCATCAGAGAGGTGTTTCCCATGCTTAGTCGTAGCAAGGTCGAAAGTTT
TGTAGTAATGGCCATGCCATTTACTTCTAGTGGAGAGTCTGATGATGATGCTCTTGTACA
TATCGTAATGACGGTCCTTGCAGGTGATCCCTCGGGAGCAACCGTTACAGAGAAGTGCTT
TGCGGCTGTGGCAGTCGGGGGCAGGCTCGATCCAAATGATGAAATGGAGTCGTCTCATGG
ACAGGGTCGTCAAAAGGTTGCACAGTTAGAATGCAATTGTTGCTTTGTCGAATTCAATTT
TGAAGAAATGGTAAGCTGTCGATCGGGCCATCTCTTTTGTAAGACCTGTCTTCAAAAACA
CACCGAGCAGAGGGTATTTGGGCTTGGGAATTTTGGGGTGAAGTCTAGCGCCTCAAGTGG
CAAAGCAAAAGCGTGTGAGATTTTATGCATGCACCCCGATGGTTGCATATCTGGATTTCA
TGATGGTCAACTTAGGCGAGCACTGTCGGAAAAGGTTAGAAAATCTCTTTTGCAAACATG
ATGTCTATCCGTAGTCGTATCATGATATACTGCTTGTTTTATTAGGTTATGAAAAAGTAT
GAGGAATTGCAATACCAAGCTGTCGTTGAGGGTGCGAACATGCGAGACACTTCTAAATGT
CCCAAATGTCACTACATTGCTGTTGTGGAAGAGAGTGTGACTATATTTCCTTGCCCCCAA
TGTAACTTCAACTCATGTCGCGAATGTGGCGAAGAAGCTCACCCTGGTATTCGATGCGAC
CAAGTGGAATCAAAGACAGAAACCAGTGGGAGAAACAAGGTCGAAGAGGCGATGACAAAT
GCTGTTATTCGGAAGTGCCCTCGGCCATTATGCAGAAAGCCCTTCATGAAAACGGACGGC
TGCAACAAGATAACGTGCAGGTGAGTACAGAATATTTATCTATTTGCGTTTGTTTTTGAC
CTGCAGCTGCTTACTCCTTGATTTTTGCTCAATCGAAGTTGTGGTGCCTTCATTTGCTAC
ATCTGTCGCAACGAAATACCACGTAACGTTGCTTACAAGCACTTTTGCCAAACTCCCCAC
TGCAATCATCTCTCGTGTAATAAGTGCGGCTTATACACTGACGCAGAATCAAGAGACAGG
GTAGCAGTCCAAAAAGCCGCAAAAGATGCAGCTAAATCTGTCGCAGAAGGAAGTAACGTT
GAGGTTGACGTGGACTCTTTATTGCGAGATCTACCCCGACCAGGGAAGCGGCATCAAACG
CAACATCGTCATCGACAAATGCCTGGTCATATTATGCCTCACTTTCATCCACAACAACAA
TTTGCGCCACCTCCCCAACAGCAATATCCGCATTTCATTCCAAACCAGCACTTCGCGCGA
CCTCACAATCAGCGTCACCAGCCATTAGCTCATAACCATCAGCAACTAGGTTACAACAAT
GGTGGCATGGGATTAAATCGTGGGTATCCTTGGCATCTAGGCTATAATAGACGTTGAAAT
TATTGTACGCTTCCTCCAGCCAGTCTTGCGGTTCAGTTTTTGTTACTGATGCATGGCCGA
AGTCTAGTTGACTTGAACATGTAACGTTATCCGGCATTGGTGTCTGCATGCCTCTGTCAT
GTTACATAGTTGAATAATAACATAGCTCGTGCGTGTTGCAGGTTGTACCATTTAGTCAAT
TCAATGAAGATTAATTTTAACATTTACGAGTTCCTTTGTTGTCCACTGCATTTGTTGCTT
CAGCTATTTTGACTGTGTTTTCATTGTCTTCGACTGCGTACATCAGCAGAGCGAAGGCAG
ACAACGCCAACTCTCAACAAACAAATGTCTTCCCATCTGTGCTTAAAGATGCTAGTTGGG
AAGGTTCTTTGTCAAGAAAATATTACATGCTAAGACCTCCCTATTGTTTCCGCTTGTTCG
CGTTGTTTCCTCAAACCAACAATGGTTATCAGCATTGTGATTGTTCGTGAGGTTGTCAAA
TGAGCACTGAAGAGCATTTCCGATACCGTGATGACAGCAGCTTGTTGATACACTAGAATG
ATCCCATTTCTCTGATGCATTTACATCCAGAACAATCCCACATTTTTTCATCAATAGAGC
ACCCAGTATTGGTCTAATATACAATATGACAACTTTTTACTTTGCTGGAGACCCAGACAG
ATTCTACATTGGTGTTTAGATCAAAAAACCCTCATCTATAATGGACAGAATTTGAACTTC
ATCAGGTTCAAACGAAAGTGGCAGGCGCCAATGATGGTGATAATTTCTGTCAAACCTACC
AAAACTATCTTACTTAGTACATGATCATTGCATTAAGGTTTCACAGGAGGGAGAAAGACT
TGGTTGCTTTATTTTACCATTGTGCAAGTGTCTATGGTCCTCCTATGGAGGGGATGTCTT
CTATGATGTTGATGCTGTGCTGTCATGGTAAGGATTTGAGTGTTTTATGTGAATCATGTC
ATGAGGTAGCACAACCACTTTTCAGTTGGTTAGTGGAAAAGGGACACCAAAAGATAAAAG
GTGGAACGTATAAATGTGACAACCTAACAAATATTAATGATGTTGATATGTGAGGTCATT
CTAATTTGAATTTCAAATCAAGTGTATTTCTGTTTGATTCAGGGTCAGCAAGGATGGTTG
CAAAATACTGTTTTTGTTACTGTCACCAAAACCCCCAAAATATTACCTCCCCAGTAATCA
CAGTAATACCCAGTAATTACTGTATGTTCCCAGGTAATTCGTCGATAGGAGTCTCATTTC
GTGATGTCACACTGTGTCACATCTATGGTGGGAGTCTCATTGCCTTTCTGGCAGTAAAAT
TTCTGCCAATATTTTATATGATTACTGTATTGCTCTTTACTTTACTTTACTTTACTTTAC
TTTACTTTACTGTAGTTTACTGTGTTGACATCTTTGAAGTTTACAGTATTAGAGTATTGT
GACAGTAACTCACAGTAATCTTAAAGAAATTACCAATAACATCGAAGTAATGTAGTCATA
GAATTTTCAATATCACTCTAGATAACATTACAACTAGATTAAATAGTGCTGAAAAAACCC
CACCCACCAAGGCCAATCCTGGGGAAAAAGCACTAATCAAACAAACAACTATTTCCGACT
CCTCTTCCTGCTAGCCTTACTGGTCTCCATTACATTGTACTTCTTCCTCTTTGTGGACTC
TCCTGCTTGAACTGCCTCCTTCTTGGTCAACTCATCAACAATTCCATCATCTGTGTATAT
CCTGAGGAGGAGGAATTGATTTGCTTTGACATGTCTGGGTAGAAGGGAAGAATGCGAAGA
CAAAGACAACATCAAACCATGTGTCCAAGTTTGAGAGAATTGAGAGGAAAACTGCAAGTT
ACCTCACCAGAATTATGTCAAGAAGACCAGGGAGATCTAGAAGATCTAGCAGGTTACTGA
TTGTGCTGTATTTGCTTTTATTTGGGCCAAAAGGGTAAGACTACAGGAGAGGACGGGATG
GGAAGAGAAGCATCTGCATTGATCAACAAAGCAGTGCAGAAAGCACAACAATTCAAGCAA
CAATAAAAAGTAACAAACATTCCACATAAAAGGGCTAGACAAAAGCGACAACCTGGTAAA
AGATGCGTTTGCAGGAAACCTGTAGTGGGTACAAGAAGCATTTGCTTGCGGGAAACCTGT
AGTTATGCTGTGAGGGGCTGCTTCGACAGATCGCGAGGCGGCAGATGGTTTTGCGTAAGA
AGTCATCAGCATCAATGGTCAAGTAATATGAGGGAAGACTAACACAAATAGTTAACTTAC
CCAAATAAAAAACAGGGAGATCCAGCACCCCCTTGATTGCACCGTATTTTGCTTTGATTG
GGGGGAAATGGTAAGCGGAATCAGAGAACGCACGGAATGGGCAGTGACAGTGGCGGCTGC
TGCATGATAGGGCAGAGTGATGGATGGGGAAATGGGAGCGCAGCAGTGTGAAAATGAAAG
CATCTGTCACAATCAACGTGTGTATTAATGAGGGATAGACAGACAATGTTCTGGATACCT
TGAATCTGACACAAACTTTACTCCGGCCCATTTAGACATTACTGCGTCTAAATCATACTG
TTACTGTCCAATTACCCAAAAATCTTCCGTGCCAAAAACACAGTAATTTCACATAGAGGG
GAACCCCTTTTTTCTCCAAAAAAAGGCAATATTACCCGGTTATCAGTAATTCCTGGGGAA
TTACTGGGTAATTTGCAACCTAGCCATCAAATAGCCCATTGCATTGTGATTGTGAGCCTG
AGCGTAGCATTAAAAATCCCAATATATTGACTAAAGGAAGTCTTTGCCAAAATCTCTATC
GATTGTGGAACTCAAGGCAAGCACATTTTTGTACCAAAGACTCAATCCAAATCTGCATTG
AAGTCAATATAGAAGAGTCTCATCACATCTCAATCAAAGGTGTCATTTAGAGCCCTTCAA
TGCACACTCATTGGTCAGGTTTTTAAATTACTTTTTCAAAATCTTGTGTGCATGTTTACA
TGACAGCTATTTGAGTGAATTTATCTTTGTCATAATCCATGTTTACATTTGAAGTCTAGG
ATGAATCATTGTGAATCACATGTCCCTTTGAGAGTTCTTGCACAAACACCTGGCCAATGA
CTCAATAAATTCAATCCTTAAGGGAAAATCTGAAACATCACTATAATCTCCTCCACTTAG
TACACCCCTTCTAGGAGGATTATCTAGACTCCATGATGTGATCAGTCCCCTCTTGTTGAC
AATTTTCTTGGAAAGTAGACAATGAGTCATGAATTCCTCAATCCTAGTTCAATCATTTAT
AAAGCAGACTTTCATTGATGTCTCGTGGTAGCCAAAGCCTGTAATCTGATGACAGTGAAT
GCTTTATGTAGACTGTGACTGCTGTTCCTGTCTGCAATGTTGTCCCTTTTGGCATGTCAA
TCGTACCAACTCTTTGTGTATATCTGCATGGCCCAAGCAATTTCAATTTTGATATGTTCT
CAATAGGTGACTAGAACATTTTGATTATCTATCATCTCAGTTTCTGTATTTTTGTCACAC
ATTTCAAGATTTTGAGTGAGCAATATCTTCATGTTCAGATAGCTGTAGCTGAGCTAGAAC
CAAACCAAAGTCAACAGCATCACCAACCAAGTGTTGCATGAATTCTGAACAGACCTACCC
TTGCTGATAAGGTAGGCCGTATGGGGATACGTAAGTATCCTCTACCTACCTTAGCACGTG
TTCCACGTGGAACCGACCACATGCCAGCAGCAGCTGCATAGTGAGAGGGCCATGAGCCCT
CTCCCCGTGTCCAGTGAAACTTAGGACACTACGAATAAGCCTTAGGACTCACACAATATC
TCTACACAACTTAGTGCTCATAATTTACTAAGTTCGTCGTTAACCAACAAGACTACAGTA
ATTACTCGCCTACTGTGTGCAAGCTATATTGACAGAACTTAGTAACATCCAATCACGGTA
ACCGTCCCGCGTTACCTTTTGCACCTAAATCACCTCTTTTCGTCACCAAAGCGCTGGCAC
CAACCACATCATGGCTTCTTCCATCTATAAAACCCCAGATGTCGCATCCCTCGTCGACAT
CATCGAAACTGAAGGCATTGACACTCTTGACGGCCGCCCTGACTGTCACAAACTCGTCAA
ACTCGTAAACCAACTTGCCAATGGTTGTCGCAACATCGATTGCGACTACTCCAACTTCGG
GATGTCCTGGTTAGTATTCCCACAGGCACTCTACGCTTCGCTCACGGGCGAAAACATCGT
CGCCCCCATCCAGCCACCACTCGTTCCACCCTACAATGGAAATGGAACACAACAAGAAAA
CGCTGTTATCTCCATACAGTGGCAAAAGAACAAAGAACTGTATGACCAAATGGTCAACAC
CGATAAAGCACTCGTCTCAATCACCAAGTCGAAACTTGACCCAAAATTCCGTTCACAACT
CTCCAACATGTTCGTTGGCACGCCCGACCGCACCTTCCAAGCATTTTACAATCAGCTCAA
TACCAATGGCCGTCCCTCTCCTCACGACATCACCCGCAATGATGAACGTATGCGAGGCGC
CTGGGACGCCACCGATGATATCTCGTTCCTGATCAAGCAAATTCGCGACGGTGCCGTCTT
TGCCTACTTCGTCGGCCAACAGAAAACGGATAAAGAACTCGTCACAATGGGAGAAAAAGC
CATCCTCGACACGGGCCTCTTCGCCACCCAATATCAAGGATGGAAACGGCACCCAGACGA
TGACCGTACCTGGACTAACTTCGAAGAGTATTGGCAAGCAGAATATGACCTGTGGCACGA
AACGAGCAACACAGCGGCCCAAGTTGGTTATGGAGGCAACGTGACAAACGACAACGATGC
ACCGGACATAGATCAGGCATATTTCGCCAGCCTCCAACACTTCGGAGAAACGAACAGCCA
CAATGCCGCCACCTTTAGCACTCTCTCCGCAACAAATGCACAAATGGCAAACAGCATACA
GGCACAAATCGCAGATCTAACACGCAAAATGGAAGGACTAGCGAATGCTGTGCAGGCACC
ACCACAAGGACAGCCCACCCCAACATACAACATGTACCCAACTCCTCCCCAGCAAACAGC
ATACCATCCCATGCCAACCCAACACTACACAGCAGGACAAATGTACGCACCTCCACCACC
TCAAAACAGACCCTACGGTAATCGCGGCTACGGACGCACCGGCGGAGGTAGAGGCCGCAG
GTATCGTGGTCGCGGACAAAACACCAACCAGAACCGGGCCAACCCCATGCAGCCCACTCC
GTGGCCTACACACGCATACCCACCCAACAATGCTCCACCCACACAACAAGGCTTCTATAG
TAAACCTACGCACACAAACCCCGTCAAGTACCATAAAAATTGGAACTACTGTTGGAGCTG
TGGCTACGACGTCACCGATGATCATCACAGCGGCGCATGCCCATACCCCAAACCCAGCCA
TGTCTATCATGCCACTCGGGAGAATCCGTGCAACGGCTGCCAAAAGAACAAACATAAATC
ACAATTGTGACGAGGAGGGGCAGAAGATATGGAATTAGTGATAAACAATAACGCGATGAG
TTACACACCACTTGCCATACTTCCGATCCCCACCCATAATATCTGCCACAATGTAGCAGT
ACAACCCATCAAACCTCCCGCTGCCACCACAGCACATAACCTTACGCATGACAACAACAA
TTATGCCATAGTCGACTCCGCGCCTCCGACAATTATTTCACACCAACGGCAAGCGTGAAA
AGAAAGCAACAACACACCATCCGATCAACGTCACATTACCCGACCAATCAACTCTCCGAT
CATCGCTGCGTGCGAACTTGACATCCCTCTTCCAAAGGCGGCAAAACAGGGCTATATTCT
CCCAGGAATGAAAAACCATTCACTCATCTCCGTCGCAAAAATGTGCGATGCCGGCTGCAA
AGTTGTTTTTTCGACGCAAGCGACTGCAGTATCATTCACAACGATACCATCATCATGAAA
GGCCACAAAACAAGCACAACGGACTGTGGTACATCCCAATTAAACAATCCATACATGACA
CACTGTTCACCATCTACAACGACAGCCCAACAAGCACACATAGTAGCAACAGCGTCTATC
ACACCTCAACCCTTGCGGAAACAATTCAGTACATTCATCAATGTCTTTTTTCGCCTACGG
TCGACACATTCTGCAAAGCAATTGAAAACAACCAACTCATCGGATTCCCACCCATCACGG
CAACACAAGTCAGAAAATACTTGCCTGAATCAACAGCCACGGCAAAAGGACATCTGCGAA
GAGTGCGAAAGCACACAAGGTCAACCACCAAACATCACCAAGCGGACAGACATGCCGTCG
AAATGGATTTCCGCCCAAGCATAAACGCCGACGTAGATTTCGAGCTCTTTGTTGGAGCCA
CAATCGCAGAACAAAATGACAGCACAATTTACACCGACCAAACAGGCACATTTCCTGTCA
CATCCTATCACAGCAACAAATACCAATTCGTCGCATATGAATATTGCAGCAATGCCATTC
TCGTCAGAGCCCTCAAAGACCAAACTGACAAATCACTCACCGCCGCTTTCAAAGATGTCT
ACGAATACCTCACTGAGCGAGGTTTTCAACCAAAACTCAACGTCATGGACAATCAGTGCA
GCAAGGCAGTCGAGAAGTACATCAAATCAACAAAAGCCGACATACAACTAGTCAATCCGG
ATGATCACCGGGTAAACGCAGCAGAACGAACAATTCAAACATGGAAAGAGCACTGGCTAT
CCGGCATGGGTACCCTAGACCCCACTTGCCCCATCCAACTGTGGTGCCAGTTTATCGAGC
AAGGACAGGACACATTGAACATGCTCCGAGTATCCCGAGTCAACCCAAAACTCTCTGCAT
ACGCAATCCTCGACGGGCAATTCAACTTCGACAAAACGCCACTCGCCCCCGTTGGCACCA
GAGCCCCTATCCTACTCGACCCCAGTGCACGAAAAACTTGGCAAAACCATGCCCTGGACG
CATGGTATGTAGGCCCCGCAAAAAACCACTATCGCAACTACCGTTTCTTCATACCTTCAA
CAAAAGGGTACCGCATCTCCGGGTCAGCCAAGTTCTTCCCTAAACATACAAAAATGCCAG
CCATTGAACCTGGCGACACCGTCAGACTAGCAGCCCAAGACCTCATCACTGCAATAAAAA
CAATGACAACAGCACCACTCATGCTCACTCCGCTACACACAACAGCACTCAGACAACTAG
CAGACATTTTCGCGACCAGCACAAACGTGGACCAATCAACATCCACAACACAAGCTGCAC
CAGTTCCGAGGGTGCACCATACAACGCCACCTCCGAGGGTGTCCCACAAAACGACCGCAC
CGTCCACATCAGCAAACCCCACCGATCCTGCTACATTACGAATCCAGCGACACGTGCACT
CACGCCGCACACGAAACAACACACCGATCATCGAGACACCCAATGACGTCTCTCAACAAC
AGCTCACTGCCACACCTCCTAGCGACTCCACACCCCACCGGAACTACATCACACAAGATG
ACGCCAATGCAATCCGGAACACCACACAAAAACTCCTCATTCACACCCCCGACACCCCGT
GCAATATCACACGACACGCACTTTATCACGTGGCAAGAACACACCTCCAGTCAAACTTCC
ACAACATGTTCACACCAACAAAACCCGACGAGCAACAGCACGTTTTCATGGTTGACACAG
AACTCGACCACGTATGCAACGGCGTCGTCCATCCCATCACAAAAGAAACAATAACCAAAT
ATGAAAAATTAGCCAATGATCCCACGCTCCAAGACGTCTGGACGAAAGCCATGTGTAACG
AACTGGGACGACTCGCACAAGGTTGGGACGGCAAACAAGGTACCGACACCATTTTCTTCA
TGACGCATGACGAGATAAAAAGAATCCCAAGAGACAGAACGGTCACATACGCGCGCATCG
TCGTTGACTACCGCCACAAAAGAGCGACCCCAATCGTGTCCGCATCACGGTCGGCGGCAA
TCTTATTAACTATCCAGGTGAACTCACCACTCGTACAGCTGACCTCACCACAGCCAAAAT
CCTTTGGAATTCAACAATAAGCACGCCAGGAGCAAGGTTCGCCTGCGCAGACATAGAAAA
TATGTATCTGCAAACACCCATGGACCGATACGAGTACATGCGGATCAAGGCAGACCTCAT
CCCCAAAGCATTCATGGACACATACAAACTTTGGGATAAAGTGTACAAAGGACACGTGTA
CATGGAAATCAGGCGAGGCTGCTACGGCCTCCCACAAGCAGGAATTCTCGCAAACAAACT
CCTCAAACAACGACTCGCAACAGACGGATATTTCGAACTCCCGCACACACCTGGACTGTT
CAAACACATCAGCCGACCAGTGCAATTCACATTGGTCATCGACGATTTCGGAATAAAGTA
CATTGGACAAGAACACCTCGACCATCTCCTCCAATCCATCAGAAAACACTACGATGTCAA
AGTCGATCATACAGGCAGCCTATACTGCGGCATCACGCTCCATTGGAACTACAAAGAAAA
ATATCTCGACATATCAATGCCTGGTTATGTCACAAAACAATTGACAAAATACAATCATCC
ACTTCCCAGCAAACCAGTCAACACCCCATAGGAACCATACCCCATTAAATATGGCAACCC
GATTCAACCAGCACTCCCGCATGACGATTCCCCCCCTTTATCCAGTCAACAAATCAAGCA
CATTCAACAAATTGTCGGCTCTTTTCTATATTATTCCCGAGCCACGGATCCAACCATCTC
CCATGCCCTCAGCAAATTAGCAACGCAACAATCGCATGCAACGGAAAACACCCTGAAGCG
ATGCAACCACTTCCTGGACTACATGTCAACACATCCAAACGCAACAATTCGCTACTACGC
ATCCGACATGGTGCTCAACGTGCACTCCGACGCCAGCTACCTCTCCATTAAAGATGCGAA
AAGTAGAGCAGCAGGTATTTTCTTCCTCGGCTCCATACCCAAACAGAATCAACCCATACA
CCTCAACGGCGCCATTACCGTCCTCTGCACCATACTCAAATTCGTCGCTGCCTCCGCCGC
GGAGGCTGAACTCGGCGCCCTCTTCCTCACCGCAAAAGAAGCCAAAATAATGCGACTCAC
CCTGCAGGAATTAGGACACTTGCAACCCCCCACACCCATCCATTGTGACAATTCGACGAC
AATCGGAATCGTCAACAACACCGTCAAACGGCAGAAATCACGAAGCATGGAAATGCGATA
TTTTTGGCTACTTGAGAATCAGAACAACAAATTGTTTAATTTCCAGTACCATCCAGGGTT
AGAAAATCTTGCAGATTATCCCAGCAAAGCTCATCCAGGGGGGCATCACATGACACTTCG
CCCACTCTATGTCCACATGCCCACATCTCCTTGCTTTTTAGCACGTGCTGCTAAGCCAAG
TGTTCGGCAAGGGTGTGCTGATAAGGTAGGCCGTATGGGGATACGTAAGTATCCTCTACC
TACCTTAGCACGTGTTCCACGTGGAACCGACCACATGCCAGCAGCAGCTGCATAGTGAGA
GGGCCATGAGCCCTCTCCCCGTGTCCAGTGAAACTTAGGACACTACGAATAAGCCTTAGG
ACTCACACAATATCTCTACACAACTTAGTGCTCATAATTTACTAAGTTCGTTTTTAACCA
ACAAGACTACAGTAATTACTCGCCTACTGTGTGCAAGCTATATTGACAACCCTGAAGAAA
TTCAGACGTTGATTGATATGAACTAATCAGAAATAAGAAAGGGGGAAATCAATCACCAAG
ATCGTTTTACATCCTAGATTGCATTTGAGCTTCACCTTTACATGAGTTGCCACTTTAATA
ACATTTGAAATGAAACATTATATTATACCCCTGGGAGAGAAATTCTTCTATTAAATATAT
TGCCTTCATTGGTGAAAAAAGAAATAATAGAAAAGGGGAATAGTAAGAAGGAATAATACA
AATTCATGAACAGTTACCAAAGGATGTCAACTCCTTAAGATGGCAAATCTTGTTCTTGTT
TTGTTTGAACATTGTTTTTATGAAGTCATATTGCACTAAGTTGAATTACCATCTTTTGCT
GAGCATCAAATACATGACCACTTGATGTCCTTGCACACTATATGACAGATAACTTTTTGC
TTTCACTCATAAGTAAATGTGGGTTGATGGAGACTAAATCTTGTCGCCAAGATTGCAAGG
GATTTAGGATATCAGCTAAGTCACCTAAAAGCAAATGGAGCACTTGGGCTTTATCTGTCA
CCCATGTCATTGGTAAACCTGATGGCACAGGTGGCATAGAAACATTATACAACCTTGCAC
AGGTTCAAAGATTTCTCTCAAAAATTTCAAATGGTGCTTCTATTTCATTTCTTTAGATGT
ACTTTTAAGATTTACAATCCAATGAAAGTGACAGTGATGGATAGGAAAGATCTTATCTGT
TCATCCTTGCAAAAAATTGGTATAAGGATACAAAAGGAACTTTGTTGGTGTAGAATCACC
TTTTCAATTTACTCAAAATCCATCTTTTTGGAATCCATCATCTTGCTAATTGCACACAAT
CATAAAATAATGATACCTTGTACTTAACCCTCTTATCTGTTGCCAATAGCTCTTACTAGT
TACATCAACATTGGTTTTTTTTACTTTATCCCTCCCTGAATGGTCATCGATGCTTTTTGA
AGCTAAGCTCTATTTCTACTCCTGACATAGGCCAATAACCTACCTTAAATTAGTACCCTA
ATTGATAAATTAGTACCCTAATTGATACCCTTATTAGTACCAATATGGACTAATTTGAAA
AACTCCCAAGTGAGGGATCATCCTGACCTCGCAAGCGATGAGAGGTCCTGACAAGGATAA
AAATCCATATCTTTGGATCTAAACGACAAGAGAACACTCTGTCAGAACACCCTCATGAGA
AGGGTATAAACATACCAGAGATGTGTAGAAACCTACACAGAATCACATTGTTTTGTTGGG
ATTGCATTGACATCCCATCCTCATTTGTTCATTGTAATCACTAAATGATAAGCTCACAAA
TTACCATCATCAACAAATCTATAACACATTTATCTACGAAATTGGTATTTAGTATTTTTT
ATCTCCAAACGGCTTAGGTCACTATCTATAGATAGCCGTTTCTGCGACCTTCTTGCGTGA
AAGCCACCGAAAAACTTTTTTCCTTCCACTCCGTCATTCGTGCTCCGTTCCTTAAGCAGA
CCCTTTGTCAGCTACGTAATACGAGAGTATGCAAAATGCAACTAGGTCGCGTAAGCCACG
AGAACTCGCACACGTCAGCGGTACCCCTAGAAGCTTTTTTAAAGCCACATTTATACATAC
ATGCCTCGGTGACACACTTACGAGAATGAGCACCTCTAAGGCAGTCCCTGATGGACTTAA
AGGCCAAGAGTGCGAGAGGAACCCGGGACAGAATAAGCCACCCGTGCCATACATACCCAA
AAGGGATGTGATTCAAGAAGCATTGACAGTAGACTCTACCGCCAGCACGATGAAGCTCAC
CCTGCCTGGCAAGGTAGAGTTAAGGGTGTCCGTGTGGTCACACGGCACTCCCGAGCAATT
CCTGATGCATGTCCAAGCAGCCCTGGATGCCGTAAGGCAGAAGGGACTTGACATGGCATA
TGATAAGGTCTGCAAGGACCAGAAGGAATGCATCAAGAAGGTAACAAAGGCCAAAGAAGC
TTTCAAAAAGTACTTGGGATCAGATGAGAATCCACCCAAAGAAAAATTTACAAAAAGGCC
GTAGAAGCCGCCACTAAGGCTGACAAGGCAGTTAAGCCCGTCATCAATCAAGTGTTCAGT
CTCTACTCCAACCTACTCACCGAGGAAGTGAGGCACCCCTGGAAGAAGATTGCGTGTGAA
CAAATTGACTGTTCTCCATGGACTGTTATTTATGGGGAAGAACATCCCGAGAAGCGTGAG
CAAACTTGGGGGTCATTTATGGAATGCGTCAACTTCCATCTGTTGACCATGTTCCGTAAT
GACGCTGCTGAGACCCAGCGCTTCTACATCAGCAACAGGTTGAAGAAGCCCAACAGGGTT
CCGATTCGCCAGTTCATCAGCCGCATCTAGCAGCTGAATGGCTATTTGGATCTATTGCCC
TGTTTGTATTACTCCAACCGTGCCACCAAGCTCATCACTGCGGTGAAGCCATTCGATGAC
GCGGACCTAGCGAGTCACATACTAGGCATGGTCCCAAGATTTTGGCAAGACCAATACAAA
CTCAGTGTGGCATCGGTACCCCAGAGCATTTGGAAGCTCGTAGAAGCACTCGAACGTATT
GAGAAGGCCTATCCAACCGACAAGGATAGTGATGGGCCTAAAAATTCGGCAAAGTCCAGT
GACTCCTCCAAGCAAAAGATGGTGATGTTTAAGGATCAAATCCCACATAAGTGTACCACA
AGTGCGAAGCACTGTATTTTGTGCAAGAAGCATGGGGGCGCGCACACAACCCACAACACA
CAGGATTGCCGCAAGTATGCGAAGGATGGTTTCTTCAAAAAGGACGTTGCAGGAAGAAAG
CCCCGTGGACCTTCGCGTGGTCCTGAGGCTTCTATCGCAACAATAGTGCCTATGCGCAGC
TATCTGCAAAAATTGAGAAACTTGAAAAATCTAATGAGAAACTCAAGCGTTCGCAGAAGA
AATGCAAGCGCCATCTCGAAAGTGACAGCGATGACTCCGACTTGTCCTGAAAGGATGGGT
GGGGTAGTACTGGGGAATTAACTAGGAGTTGTAAGAAACTAAAAAGTAATAAACAACCAA
GTAATACTTACCCCAGTCCGAGTAAAACTACCGATAGTACATATTCAATAAGTAATTTGA
ATAATAATTTAAACTCCGAACTTACACTAGATTAAAAAAATCTTAATAAGACATCGGAAA
ATTCAAATTTAAATAAGTGAATTATTAATGATACCATGTTAACGCAAGATCAAAAAAATC
TTGTGGCGAAAAGGAAAGTAATACACAGAGTGAAATAACTGCCGAACTGTTGGACCCCGA
ACTGTCGGGTGCCTTTCTCAATAGTGCGACCACTTCCTCCACAAGTCAAAAAGAAGGAAG
GGTCACTGCTGTAGTTGCCAAAGCAAGGTATCAGTTAGCAACTGAAAATCAATCTCACCA
GACACACGAACACTCCGGGAGAAGTTGCACTAGTAACAAAGTCCTCAAGGTCCTACTTGA
CAGTGGGTCTGATGGAGACTTGATGTTCCATGAAAAAGGAACATCCATGCATTTCCCCTA
CTTGACTAGGCAGGTGCCAACCTCTTGGCACACGTCGAATAGGGACTTCCTAACCAAGGG
AAGGAGTGAAGCCAATCTCAAATTTTTCGACTACTCAAACAGCAAGGAGTATCTGGTAAC
GCCAGACGTTGTTGAGTATAATAAGAATAAATGGACTAAACCAATATATGACCTCATTCT
TGGTTGTAATACCATGAAAGAGTTAGGAATTGTTCTAGATTTTCAAACAAAAGAGATAAC
AATTGATGTCGTCATTTTGTCAATGAGGGACACCAGTAGTCTGGCTAGATCAAAAATGGA
AAAAGCTTGGGCTGTGAATAACAGCTTAGCACATGAACCCAGTAGTACCCAAGAGGCGAG
TCAGAGAGTAGTTCATATCCTAGATGCTAAATATGAAAAAGCAGACCTCCAATCAGTTGT
TAGCACCAACTGTACTCACATTAGTCTCCAAGACCAAAATGAGTTACTAGAGTTACTCAC
AGAATATGAGGAACTTTTTGATGGAACACTAGGTGATTGGAACACAGACCCCATCTCCCT
ATAACTAAAGGAAGGCGCTAAGCCATACCATGGTCGACCATTCCCAGTGCCAAAAATACA
CGAAGAGACCATAATCAAAGAATTGAATAGGCTCTGTGAACTGGGGGTGTTAGAGTTTCA
GCCTGCATCAGAAGGGGCGTCACCCACATTTATAATACCAAAAAAGATAAGAGTGTACGA
TTTATCTCTGATTTTAGGGAAGTAAACAAACGGCTAGTTAGGAAGCTGTTTCCATTACCC
AAAATCAGTACAGTGTTGCAAGAGTTAGAAGGTTTCACTTTTGCTGCAGCCCTTGATTTA
AACATGGGTTACTACACCATACGATTGGATCTTGATGCATCCAAAATCTGCACCATCACT
TTCCCTTGGGGAAAGTACTCTTATCTTAGATTACTGATGGGTATTGCAGGTTCTCCCAAC
ATCTTTCAGGCAAAAATGTCAGACCTAATGGTTGCCTTAGACTTTGTAAGGACTTATCTG
GATGATTTGCTTTGCATCACCAGGGCAAGTCTGGATGACCACCTAGATCATTTAAGGTTG
GTACTTACCAGACTGCGAGACGCGGGCTTGAGAGTCAACGCCCCAAAATCGAAGTTTTGT
GCTGTTGAAACAGAATATCTGGGATATATATTAACCAGGACTGGCATAAAGCCACATCCA
AACAAAGTACAAGCGATACTTGCAATCACACCGCCAAAACAAGTCAAAAACCTCCGCAGG
TTCCTGGGCATGGTCCAGTACTAGAGAGATCTTTGGGCAAGACGTAGTGAAATGCTTGCC
CCACTCACCTCATTGGTAGGAGAGTGTGGTCATTCCAAAGTCACCAAAGCCAAGAAAACC
AAAAAGCATCCTTGGTACTGGGATGAGGTACATCAAATAGCATTTGATAACGTAAAAGCT
GCTATTGCTAAAGATGTAGTTTTAGCCTACCCTGATTTTTCAAAAGAATTTGAAATATTC
ACTGATGCCTCATCTAAGCAACTTGGTTCAGTGATTACTCAAGGTAATAGGCCCCTTGTG
TTCTTCAGCAGAAAACTGTCTGTGACGCAACACAAATACAGTGTGACCAAAATTGAACTA
CTGGCCATAGTGGAGACACTAAAAGAGTTCAAAGGCATACTGTGGGGACAACAAATAAGG
GTCTATACAGACCATAAGAACTTAATCCAAGATGCCCTTGGATTAACCTCTGACCGAGTC
TATCGGTGGAGATTATTACTTGAAGAGTATGGTCACAAAATCGTGCAGATCAAAGGCATC
CATAACACTGTTGCTGATGCCATCCTAGGTTAGACTCCGGTCCAACCCAAGATGACAACG
CCAATTGGATGACGTTCATGAAAGGCTGGTGTCACTACACTGAGCATGCATCAAGTGCTG
ACAGCATTTCTGACCACCAAGAAAGTATGAATCTGGTGTTTGCTAATTGCAGCAATGAAG
ATGTAATTTACCCATTAACAGTGAAGGAAATTGCACAAGCCCAGAGGACAGATGCAACTT
TGGAGAAGCTTAGTAGACATGATAAGGATTCCACTCAATTGGTGGAGGATACACATTTGT
TATGTAAAGATGGCAGGATGGTCATCCCCAAAGCACTTCAAAATCGAGCAGTTAGCTGGT
ATCACCACTACTTGCAGCATCCTAGACACACACGTCTTGAAGAGACGTTACACGCTGCGA
TGTATTGGAAAGGTATGTGAAGTACTATTCGATCACATGTCAAAAACTGTCGTATATGTC
AAGTCAACAAACGACACAAGCACAAGTACGGGAAACTCCCTGCTAAGCTTGTCATCACAA
ACCCTTGGGAGGCATTATGTGTGGACCTTATTGGACCATACACCCTCAAAGGTAAGGATG
GGACAGAAATTGACTTCATGTGTCTTACTATGATCGATCCAGCTTCTAGTTGGTTTGAAG
TAGTAGAACTGCCGGTAACAACAGATGTGGTTACTCCCACGGATACTAAGGGGCAAAAGG
GCACTAAGATTCATAACACACCTAAATTACCATACTTTGACAAATCATCTGCAATGATAA
GTAATTTAGTGAATAAGACCTGGTATAGCCGTTATCCACGTTTTCAATACATTATTTATG
ACAATGGAAGCAAATTCAAACTTCACTTCGAAGCCCTTTGTGAATCATATGGGATCAAGC
ATAAGCCAACCTGTGTCAAGAACCCACAAGCGAATGCTATACTGGAGCAGGTGCATCAAG
TAATTACTGCAATGATCGGCACTACTGAACTAGATATGACCAATACAGTAGTAGCCAGTG
ACATAGATGCGTTCCTAACCAATGCGGCATGGGTCATTTGCTCAACTTACCATACAGTAC
TAAAAGCCTCCCCAGGTGCAGCAATTTTTGGCAGGGACATGTTGTTTGACGTTCCCTTCC
TTGCTGACTGGAATAAAATAGGAGAACATAGGCAGCACCAAACTGACCCCAACACGATGC
GGGAAAATTGCTCACGCCATGATTGGGACTATAAGGTTGGTGATCAAGTACTTCTTAGAA
AAGATGGTATCCTCTGCAAATCAGAAAGTCTGTATGAAAGTGATCCTTGGACTATCACAA
CTATTCATATGAATGGGACTATCAGGGTTCAATGCGGTACTAAATCTGAACGATTGAATA
TCAGAAGAGTCACAACTTTTTTAACCAGCAGACTTAACCAATATTAAGCACGTTACTTTT
TATGTGTCATCTCCATATTCTATTCAACACTTACGCTTTAGCGCACAGCAACAGACTTTT
TAGTTTGTGCATAAAGAGAAATGGATTAAATTGTTTTCCTTTACAGGTTTTCCCCCCTCT
TTTTTCCCACCCTAATCCTCCATTCGTGGGGGCGAGTGACATAGGCCAAGAACCTACCTT
AAATTAGTACCCTAATTGGTACCCTTATTAGTACCAATATGGACTAATTCAAAAAACTCC
CAAGTGAGGGATCATCCTGACCTCCCAAGTGATGAGAGGTCCTGACAAGGATAAAGATCC
ATATCTTTGGATCTAAACGACAAGAAAACACTCTGTCAGAACACCCTCATGAGAAGGGTA
TAAACATACCAGAGATGTGTAGAAACCTACACAGAATCACATTGTTTTGTTGGGATTTCA
TGGACATCCCATCCTCATTTGTTCATTGTAATCACTAAATGATAAGCTCACAAATTACCA
TCATCAACAAATCTATAACACATTTATCTACGAAATTAGTATTTAGTATTTTTTATCTCC
AAACGGCTTAGGTCAACTCCAACTACATATGCTCCTTTACTAGCTTTGTGTTATTTCCTC
CATTGATCAACTTTAGACTTGCTAGTTGTTTACACTTCTATATTGAAAATTTTTATGATG
TTGTGGTGTGTTTTTTCAACATTTTGTTTTGCCACTCTCCAATCTTCACTTGTGTTGTAG
CCATGATGATATAACATAGTACCGGATCAATTTATTCTTCTTTGTGGTTGTATGGATGAA
CTCTACACATCCCCTTCTAATACCGCCATCCCCACTTTCTCAGGTAAAATGATGATTGGG
TTCTTGATTGCTTTGTGGAAGTGATGTCTGTCTCAGAACCTTTCTTTCCTTGAGACATAT
TGGGTGCTATGGATTTGCTGTGAAATGGGTGGTGAATGTGTTGGTGGACTACCCCTTGTT
GGAAGTGGTCATTGGTAAAACACATCCTTGTATTGTTATCCACCACACAAAGTTACTTGA
ATGCAATGATTGACAGCATGTAAGATGAGTTGTGGTTGACAAATAACTCAAATTTTACCT
CTGCCATCGATCAAGTTGCCGCACATGAATGATGTGGTGTATACTTTTCTGGCAAGCCAG
AGTTTTATTGACATCAAGTAATGAGAATATGTTGCCTAGCTGACCTAAGAACAATACACA
CTTGACTTGTTCACATACAAAGGCATAAGACACATTTTTTGTAAGTTCTAATTGTTTGAA
GGACCAAATGTTTTTATTGTCATCCTCCTTATTTTTCCTGTTTTGATCTAATTATACTAT
GTCCTGACTTTGATAGGTCACATCCCAAGCATTTTTGTCCTACCTAATAAATTAGAGAAA
ACTTGACCTCCAGCGAAGATGACCATTGATCTCTGTCCAATGAACCAATCAAAACAAAAG
AAACACTCACCAATCCAAGTACTGCTTCTTTGTCTTCCAATACATGACATGACTTTAACT
CTGATTTGTGTATGAATAACATGAGCCAAGGATACCTACTGGTACCCCTGACCTATCCAG
GCCCCACTATCAGGCCATGGGTACAACACAAACAGAATTCTTTCCACAAAAGGAAGGATC
CCACCAAACATTTGGCAGGACTCTTTTGCAAAACCAGTGAGTCCTGCAGGACCCACGGGC
AAGATCACATGTACAGCATGATCAGGTACATTAAGATCCAGTTTGGCACACAAGAATCCA
ACAGGGTACATGCAAATCAGATATAATTGAGTAACATGCAAACTACATGATAAACTTGAG
AGGACCACTATTGTGCACTCCTCATTTTTGATCATTTCAATAGCTCATAAAATTAATTTC
CAATCAGCTGGAACACATCCTTTTCTACTTCTTATCTACAACTATTTCTCAACTACTTCC
AGCTTAGGTCACGATCGTACGATAGCAACTATTTTTGAACTACTTCTCGCTTAGATCACT
ATCATATGATAGCCCAGCTAAACTGCGTAAGTTCGATGCACTACCACACAAGAAGGCTCT
GCCAAAGACCCACAGGCTGTCGAGATGGACAAATGTTTATCACACAGGATACCACATTTA
TCGCGCATCACTTTGGGAACAATTTCTTTCTCAACCCTCCAAGGAGTTCCTACAAGAATT
TTTTTTAGGCACTAGTCTAGGAGAAAAGCTGTGAGCCATGTCCTCCGTGAAGGCATTTCC
CGAAGGGCTCAATTGGATAGAGTGTGAACGTGGCGTCGGAGGAAAGAATTCCCCTGTACG
CTACATTCCCAAGCAGGATCCCGTGCAGGATTCCCTCAAGAAGAACAAAAATACCACCTA
CTTCAAGTTGACTCTTCTCAACACAGGGAATAAGCTAAAGGTGGCAGTATGGGTGTCTGG
GACTCCCGAGCAGTTTCTACTGCATGTACGCTCTGCAATTTACACATGCAAGTAAATGGG
GATTGACACGAGTTTTGCCATGGCGGAGAGGGCTGTTGAAACAGCTAAACTTGATGATGA
GATCACAAAGGGGGAGTACACACAATTGCACAACTCCAAAAAGAAGAAGAAGGGCAATAA
AGGAGAGGCACCCAGTACCACTCCCGAGGCTGTAACACCTGCCCTAGCTGAAGCAAAGGC
CATACATGACAAGGCCACAAAGGCTCTAGAAGCCACAAAGCTCACCGTCACCACGGCAGG
AGGAAGCCCTTCATGCTGTACGGAAACCTCTTCTCTGATGAGGCCCAACAGCCCTGGGAG
AAGATTATCAAGGCCCAAGTGACTCGCGCTCCTTGGGAAGACATCAAAGGGGTCACCCAC
ATGGAGACTCCCACCAAGACTTGGGACTCGTTTCATGAGTGCATCATGTTACACCTGCTA
CAGGTGTTCCGTCATGATGCGGGTGAGGCCCTGAAGTACTACATCACAAACACGTTGAAG
AAGCCCAACAAGGTCTTGATACGTCAGTTTTTTGTCCGGGTAGAACAGCTCAACGGCTAC
TTTGAGACATTGCCCTGCCTGACTACAGCCCGAAGGCAAATCAGGCTACTTAGAAAGTAT
TGCCCTTGGATGACGCCAACCTTGCGACTCCCCTTTTGCGCATGTGTCCGGCCAAGTGGC
AGACCCAGAATGACTTGATGGAGAATACCACTCCAGTCAGTACTAGGGCCCTTCTCTTGG
TCCTAGAAAACATCGAGAACAATGTGGAACTCAATGTGAAGCCCTCCAGCACAACCGAAG
CAAAGGGGGTTGATCAGAAGTGCAAGATGGAGTCAATGGACTCCCGCATCCCCAAGAAAC
CTAAGAAGGTGGGCTGGACCAAGAAGCACTGTGTGCTATGTAAGAAGCATGGGGGGCGGC
GCAAAAGTCACGACATGTGTGATTGCCACCGCTATAACAAGGACAATACTCCTATCAAGA
AAAATGGGGGCGCAGTTAAGCCCCATTCCAAAGAAAGAAAACTGGAAGGTGTGAACTTCG
CCCAGATACTCCGGGCGGAGTTGAAGAAAGCACTCCACAAGAAGTCTAGCAAGCGCAAGA
AACGTTGCGCCAACAACTTGGAAAGTGACAGCGGCTCCGACAACGGTTTGTGAAGGCGTG
GGTCGGATAGCACTGGGGAATTACATAATTGTAAGAAAGGTAAAATAAAAACTGAAAGTG
GACAGTTATACTAACCCCAGTCCAAGTAAAGGTATCTCAACTAAAATAAATCCAAAAGTT
AAAAAATTGACAGTCACCAAAGACAACACGTCAAAAAATCTTGTTCCAAAACAAAAAGGT
CTGAATTACAAATTTGAGATAAGTTAGAGACTAAGCTTCAAATTACTATTATTACTTTTT
ACTGAATGGGGTCAGTAATTGAGTATTTTCAGTAATCGAAAAAGTAATTAAGTAAACTGT
CGGCCAGTTTACTGAAGGCCCATCAGAATTCTATGCGAGACTCACCCTGCTCTTCCAGGA
CAGTAAGTTACTGTCTTTGACAGAACTTCAATAACAAAAGTAAATTATGCATATACATAT
TGTTTGCATCCATTTAACATTTGTCAAGTAGTATTTAAGATATAATCCCCATTTTAGCTG
CTCTATTCACTATCCCCATCATCTGAACTCTCATCTGTGCCTTCCTCTGCAGGCAGACTT
GGAAAAAAGTTTAACTTTCAAAAATAAGTTAGCCATTTTGCCTTCAGCAAAAGTTAGGTA
AGTTAGAGTTGGCCATTTTGCCTTTGGCAAAAGTTAGGTAAGTTAGAGTTAGCTATTTAG
CCTTCGGCAAAAGTTAGGTAAGTTAGAGTTCACTATTTTGCCTTCGGCAAAAGTTAGGTA
AGTTAGAGTTAGCCATTTTGCCTTCGGTAAAAGTTGGGTAAGTTACAGTTAGCCAATTGC
CTTAGGCTAAGGTAAGGTAAGTTGGAGTTGGCCACTTTGCCTTCAACAAAACTTAGAAAA
GTTAGTGTAAGCCATTTTTCTTTATGCTAAGTTAGGTAAGTAAGAATTAGCTATTTTGTT
TTCAGCTAAAGCTAGGTGCTTTAGAGTTATTAATATTCAATCTACATGAATCAACATGAC
CTCTTCTGTGGTTCCTCTTTCTTCATTAACTAGATCATCAGCTGGTAACTCTGCAGGCCT
TTGAATCCCAAGAGATTCAACCTCAAGAATATGCTCCAAGTTCCAGCACTTAAGAGCATC
CTCTGTACTTTCCTTCTTCCATGGAGCAGCCTTACACTGCTGAAAATATTGCCACAACAA
ACATTGATAGCTGCAAGTTTTGCAGTAAAAGAGTAAGGTGGAATCTGATGGGCTTTTTAT
AACTGCATTTTGGATTGCGTTGACTTACCTACCGCGAGCAATGTGTTCCCTGAGTTCATG
GAGCCATGAACTGATGTTGGGTAAGGGCGCTAAAATACAGAAATCTGCTGAGATGTAAAT
CCCATGGTTGGCAGATCTGCAAGATGTGGAGAGGATGTTTGTAACAAAGCATGGCAGATT
GTGTGGGCAGCTCTTGACAGTGACACACATGCAACACAGACTATGGACAGCCTAATATGG
GTAGTTACGGGAATTTAATGAAATATCAGTTAGGTAAGTAAAAGTTACTGGAATTAAATC
CAGATTTTTTCAAAATCTTAGTTGTATTGGAAACTGATCGACTTTTCTCATTCTTCTCCT
TCTCCTTCTCCTTCTCTTTCTCCTTCTTCTCCCACAGTGAGACAGCTGTATCCCCTTTTG
CCACAACAGGTACTTCTACAGTGTACACAAGCAAAATTTCCTTCAAATAATTATTTTTTC
AGATTGACGTATATGGGTAGTCATGATATTTTGATGTTTGCTTCCCTTAAAAATTATATC
TTGTTTTGAAAATGCGTGCACTCACATGCAAGGCACATGCAAAGTGTGTCACCCACTAAC
AATTAAGTTTAGACAAGCCACCTTATAAGAATTGCATTCTGTCTAGCTTGCCCCATAAAA
TCTTTCAGCAGCTGCTAGTACATCATAAAAGTTAGGCAAGTTAGAGTTAGTCATTTTGCC
TCCAAAGTTAGGTACGTTAAAGTTAGACATTTTGCCTTGGGCAAAAGTTAGTTAAGTTAG
AGTTGGCCATTTTGTCTTGGGCTAAAGTTAGGTAAGCTAGAATTGGCAATTTTGCCTTCG
GCAAAAGTTAGGTAAGTTAATGTTAGCAATTTTACCTCCGGCAAAAGTTAGGTAAGTTAG
AGTTAGTCATTTTGCTTTTGGCAAAAGTTAGGATAGTTAGAGTTAGGGAAGCATTGCCTA
ACTTTGCCTCAACTGTGAAAGTTTGTGTAACTTTTTCCTAAGTCTGTCTGCTGGCTGCTT
CCCCCCATCCATCATCTCCTTCCACATCCTTCTTCACAATCTTTAATTCTGGGTCCGGAT
ATTTGTCATAATAATCAAGAATAGAGAGACAAAGGAGCAAGGAGGGGGTGGCATATCCCA
GTCTCCCAAAAGATGTTCTAAGGGCCTGGGAGTCATGTCATTGGGGAAGTTAACTGGTGA
AACCATATTCAATGGTCCTCTCACTGCCAGTGAGAGACATCAATAAACTGAAAACAAGAG
CGACACTGGAACGGGCCTGGACTATGAATAATAGCATCTACCAAGACACGTCCAAGGAAC
CCCAGAGCACTCTCGAGGCAACAAAACACCTCATTCACATCCTAGATTCTAAATATGAAA
AAGTGGATCTCAGGGCAATTGTCAAAAACAAGTGCACACACCTAAGTATCCCAGAACAAA
CAAAGTTACTGGAGCTCCTACAGGAATTTGAGGAGCTATTTAATGGGAAACTAGGTGACT
GGGATTGTAAGCCGGTCTCCCTCCAGTTAAAGATGAGAGCAGAGCCACATCATGGCCAGC
CTTTTCCAATACCCAAGAAGCATGTAGAAACCACCAAGATGGAGGTACAGAGGCTATGTG
ACTTAAGGGTACTCAAATGGCAAGATGACTCTGAATGGGCCTTGCCAACATTCATCATAC
CAAAAAAGCACAACACTGTATGGGTTGTCAGTGAGTTTAGGGAAGTAAATAAACGTGTGG
TGAGAAAACCGTTTCCCATTCCCAAAATCAGCACTGTTCTACAAGAACTCAAAGGCTGTA
CCTATGCCACAGCCCTAAACATAAATATGGGCTATTACACTATTAGATTGGATCCAGATG
CATCCAAACCATGCACCATTATCTTTCTGTGGGGTAAGTACTCTTACCTGCGGCTATCAA
TGGGTGTTGCATGTTCTCCTGACATCTTCCAAGCTAAGATGTCTGAGCTAATGACAACCC
TTGAGTTCGTCCGACCTTACCTTGATGATTTATTGTGCATCAGCAAGGGTAGCCTGGAAG
ACCACCTTAATAAAGCAAGACGGGTCTTAATCAGGTTGAGAGATGCAGGCTTGATGGTGA
ATGCACGCAAGTCATCTTTCTGCACCGTGGAGACAGAAGACCTATGATACGTGTTATCCA
GAGATGGTATAAAACCACAACCAAAGAAGGTACAGGCCATCCTTGAATTAACACCCCCAC
GAAATGTTAAACAACTCCGTAGATTTCTAGGCATGGTCCAGTACTACAGAGACATTTGGG
CAAGGCGCAGTGAAATACTTGCACCATTGACCAACTTAGTTGGGGAGTGTGGACACACCA
AAGTCACAGGGCTAATAAAACCAAGAAAAAGCCTTGGCATTGGGACAACAGCCACCAGCA
AGCATTCGACACTGTAAAGACAACAATTGCGCGCGATGTTACCTTGACCTACCCTGACTA
CTTGCTGGGATTTAAGATGTACACAGATAGCTCCAAATTTCAATTGGGCGCTGTGATAAC
TCAAAACAACAGGCCGCTGGCATTTTTCAGTAGGAAACTAAGTCAGATGCAGCAAAAATA
TAGCGTGACTGAACAAGAGCTACTGGCCATAGTAGAAACCCTGAAAGAGTTCAAAGGCAT
GCTTTGGGGACAACAAATTGTGGTCTACACTGACCACAAAAATCTAATGCAGGGCACTCT
TGGTCTGACCTCTGATCAAGTGTACTGCTGGAGATTACTCTTAGAAGAGTATGGCCCCAC
CATCATGTACATCAAAGGCATCCACAAGTTGCAGATGCCATCTCATGACTGGACTATGGA
CCCGTTACAAACGACAGGTCAACATGGATAACTTTCGCCCAATGCTGGTGTTATCACAAC
ACAGCACAACCAGAATCATCCCTAGCAACCACTGAAGAATCCAGGAATCCATGAACCAGG
TGTTTCCAAATCGGACCGAAGAGGACTCCATCTATCCACTCACAACCAGAGAGATTGTGG
AGGCACAACAAGAAGATGGAAGCCTGCAAAACAAAGGCTATTCAACCCACTTAGTTGAGA
GCATAAAAGTACTCCTGTAAGGACGGCAAAATGGTTATACCAAAAAGCCTCCAACACCGT
GCCGTAGCTTGGTTTCGCCACTACCTACAGCACCCGGGGACCAAGCGTCTCAAAGAAACT
CTTCATCTCTCAATGTATTGGAAAGGTCTAAGAATGACAGTCCAATCACATGTCAAAAAG
TATCACAGTTGTCAGATGAACAAGCGCAGGCAATTAAAATAAGGGAAACTGCCAACAAAA
CTTGCAATCACCAACCCATGGGAGGCATTATGTGTGGACCTCATAGGAACATACACCCTC
AAGGGCAAGGTCAAGAAACAAATTGACTTTATGTGCGTCACAATGATTGACCCAGCAACT
AGTTGGTTTGAAATTGTTGAGTTGCTGGTATCACAGTTTCATTAGCTTGGTATTCCCACG
GGTACAAAGGGGCAAAGGAGCAAAGACACACATATCCAACCCAAACAACCCTACTTTGTC
AAGTTGTCAGCAACAGTAGGCAATATCATAAATAGGACCTGGCTTAGGCATTACCCACGT
AGTCAATACATTATCTACGACAACGGAAGTGAATTCAAACTTCACTTCGAGACCCTCTGT
GATTCATATGCTTTGAAGCGGCCAAGCAGTGTCAGAAACCCACAAGCAAACACAATACTC
AAGCGGGTGCATCAAACAATCATGGCTATGCTCTGCACAGCTGACTCAGATATGGACGAT
ACAGTCAATGAGAGTGACATTGCTGACTTTCTCACAAATGCCGCATGGGCCGTTCACTCT
ACCTATCACACAGTACTAAAAACCTCACCAGGAGCAGCTATCTTTTGATGGGACATGTTG
TTTGACAACCCTACATTGCTGACTGGTCAAAATAAGGAAATACACACAAAAACAAACAGA
TAAAAACACACAACGGGAAAATTATACCCAAGTAGACTGGGACTGCCAGTCCGGTGATAA
AGTACTGCTGCGTAAAGATGGTATCCTCCGCAAAACAGAAAGCTGGTATGAAAGTGATCC
TTGGACCATCACGTCAGTTCATACGAATGACACCATAAGGGCTCAACACAGAAGTAAATT
TGAACTATTGAATATTCGGAGAGTTACACCTTATTTTAACTAAACTAAAGGAAACCATAA
ATCCACACTTATGCGTCATCACATGCGCACCATCTTTTTTCTACCAGCACTACGCTCAAG
GCTTTACTTTTTGTGCACATTGACATCTTATCGCTCCATTCGTGGGCGCGAGTGACACGA
GCCAAGGATACCTACTGGTACCTCTGACCCATCCAGGCCCCACTATCAGGCCATGCGTAC
AACACAAACAGAATTCTTTCCGATCAATTGCACAATCCCAAACAGACAAAAGAAGAGTTA
GCTGAAACCAAACTGAAACAACTGTGATCAGCTTTGCGTGCCCAGCCAAACTACAACATT
TGTCAGCCAATGTGTGTAAAGTTTACATTGTACATGTAGCAAGAGGTCATATACAACAAT
CTCTTAGGTGCATAACAGAATGGCCATTTTGAAGCTCACGAAACGATTCAAGCACAGAAT
TTAACAGTGCCAGTGGCTGCGCTGCTGGCAACCTACTATTTCCAATCCTTAGTGACGGCA
ACTTTTAGGAAAACCAGACTTCATTGTGTTTTGCTAATAATATTAGACTTAAGAAAAAAT
GCAAATCTCGGGCTGGATCGTGACCCAGAAATGTGCACTAAATGCACAAATACAAATATT
TGATACCTCAGCTTCGACATAGCCTCACTTGTTTGTGACTTCGCAGTTTCATTTGTGGAT
CATCAATCTCAAGCCTACTTCTTCTTCCCTCGCACCCCAGCACTGCTACCATTTTGGCCT
TTGGTTTTTGTAGCTTTACTCTCGGCCTTCTTTTTCTTTTTCATAAACATTTCCCTCAAT
GCTTCCACGTCTTCCTCGGCACTCTCCTCTTCTTCGACATCTTCGCCTGCTGCCATATCA
TCATCAACAACGTCTAACTCGCCTGCTTCCACCATCTCTGATGAGCTGACAACATTCTTC
CTCCGTCCTGATTTGATTCCCTGCTCTGCTACCAACGCTTCCGACTTATGAGATGTTTGA
TTGTATGCTCGAGTAAAAGCTGCCTTCGCCTTACTGTCTAGGTCGCTAAACTTCTTCTCT
TTGGAGTCAGGAACAGTGAGGATGAATTCATCCAAGTTCTCAAAAAGATCATCGCGATCC
AATCCATACTGATCCATTAAGTCGATAGCTTCGGTTACCTTCGCTCCATCCTTGGCGAAC
AAAAGCTCTTGAAACTGCTGGCGTATCACAGGCAAGTAGTTCATACGCAACTCGGGTGCA
TCTGCGCTAACCTTGTAGTTCATGTGATGACGGAGTTCCTGGAGAAGGCGAATCTTTTTA
TTTCTCGAGGAGTTCTTACCAAGCCATCCAGCGAATTCGGGATACCCCGGTAAGAAACCC
CCATTTGGCCCACCCGCATGATGGCCAACCTATATTTTTAATGAATATTGTAGATGATAA
TGAGGACGGCAGATGAGCAAGCCTGTACTCGGGATTTTAGGATACATACCTTCACCGCGA
GAATCGAACACAGTGGTAGAAGTGACCAATTTTGATCAGCGCCTCGAAGCTGCTCCTCAC
ACATTCCAAAGTCGGACATAGCCATAGTTGCATCATGCATGTCATTCAATGCCTGTAGTT
CCGTCTCTTCGTCCCCTTTCAGTTTCGCATTGTTGAACTGACCAAGACAAACTTTCAGAT
AATTTTGATGAATATTTAACCCCATTAGCATGTAATCAATGAAAAAGGCATCACTCCGTT
TGATCAAACTGGACGTGACAGTCTTGCTATCTGAATTGACTAGACCTCGACTTCCCTCTA
CAATCAACTTGGCAGCATCAAACATGCTAACTCGCAATACTTCATCTTTGTTGATATCAT
TTTGTCTTTCCCGCAGTTCTTTGAAGGTGAGACTTGAACCTTTATTGTCCGTTTTCTTGG
AAGACCACATTTGCAAGCAATTCAAAACCTGCCTAATATCATTTCCGCATGATTCTGACA
TCGCCTCCGCAGCATTGGGTTCTATCACCATTCCCTCCAGCTTGCCAACTTCGACGGCTC
GTTTTGCAATGATGTTTTTGGTTGGGCGACGGTACCTCAAGTCCATGCAATATTGCACAA
GAGATTTCATTTTTTGAGACGATCGATCATTGCAAATGCATATGATGGGAACTTTGGATT
TCTTTATCATCTGAATGAGTTCAGATATCCCAGAGCGATCCCCAGCACCCATTCCATCGA
CTTCGTCCATAATTACGCAACGCTTTTGGGCTGGAACTTTGGTCTTGTTTGTGCCTGCTT
TACCAAAGTTGAGCCCATGTGTTCCACTCAAGTCGCCGAGTGCTTCCGTCAAGGCCTTCT
TTGAACGTGCATCGGAAGCATTGAGTTCAATAACATCGCGATCAGACTCTTTAGCAACCA
AAGTAGCAGTAGTAGTCTTTCCAATTCCAGGCGGCCCAGAAAGCAGCGCCGCTTTCCAGG
GACCATTCGGTCCAGAAATCGACTTAGGTTTTCGCCTCGGGTCGTTGAACTGCTGCTCCC
AATTGCGCAACCAGGTGAACAACTTATTTACGCTGTCTCCATTGCCTAAAATCTCTCTAC
TGTTAGAGGGGGCATACTTATCAGCCCAAAGGGCATTGATTTGATGAGTCACCGGCTTTG
TTTCTAACGATTGCTTTTTATTCGAAGGTGACGGGGTGTCTAACGATTTCTTGGAATAGG
GATTGGACGGCGAAGCTTTGGATTTGGCATAGGGATTCGTCGGTGTTTTTGCGTAAGGAT
TGACAGGTTTCTTTTGATTCGCGTAAGGGTTTTTGACCGCAGGTGCGACTGTTGCAGCAG
AAGGCTCGACATTAGGTTGTGCTAGCGCCTCTTTTTTGACTGTCACTTGAGGTGTTTCCA
ACTTTACTTGCTCCTCCAGTGGCAGCGCTCCCTTCTTCCTATCACTATAGAACGTAATCA
ATCCATAAAACTCATCGACGCCCGTAATGATCTCTACCAGAGAATTTGGATCTGGCGCTT
TCTTAACACTCTTACGTTTCTTCTTTCCATCTTCATCGACCCCCCCTCCACTATAATCTT
CACTGTGCTTCTGACGCCATGTCTCATACATCTCAATCGCTTTGCGATACTTCGATCCCT
CCTCTACACCTCGCCCATCTTCCAAAATACTCCCAACAACAAGATAATCCGTCTTGCCGC
TAATGCCGCCTGTAACTCGACCCCCGAGCATTTTAACAATATCAATAGCCAAATCACGTG
ATAGCTCCTCATTCGAACCGATTCCATCCATTGTGGAGGTGGTGTAAGCATTTCGATTTT
GGTAGTATTCACCTTTGGAGGGGCTATGAATGGCGACGGCCGCATTAGTAGCAGCAGCTT
TGGCAGCGTTGGTGGTTAGAACTCCGGTGAAAACGAAAGTGAGTCCTTCGAGACACATGG
GTGTCATGTAGTCTATCGAGAAGGAGTCAGCGAGTGATTTCCCTTCCTTCATTGGAAGTT
TTGGCACCGATTGTTGAATAGAGATGTTCGGATCATTCTTCAGAAATGGAAGGACACTCA
GTAGACAGGAGGAAGGGGGATGATATTTGGGAATTCCAACTTCTGCCACCTTTGATTTTT
TTGCTGCCGGCGGTGATTTCTTTGACGTCGCAACTGGAGCAGCTGTCCTCTTCTTGGGAG
GAGATCGCCCGGGAGATTCAACCGAAACGCGTTTTTTGCTCTTTGGCTTGGGATCTTCCA
CAACTTCGTCGAAATCATCACTCTCATCTTCCGTATCTTCACCCGCATTGAAATCATCGT
CGTCATCGTCATTTCTTCCATCGTTTCCGTCGTCGTCTTCATCGAAATCATCCTCCGCTT
CCTCAATAACCTTGCGCCTCTTTTCAATTTTACTCTTCGCAGGTGACTTGTCATTATAAT
CTGGAGCGGTCCCCTTTCGTTTACGAGGCGATGTTCTAATGGGAGAGGAGCGGGTCACTT
CGTCCTTTTTGGGTAACAGCCTTCTTAGGCGAAGCTCTAGTGGGAGACGTTTCTTTCATT
TTCGAGACAGCCACCGACTTGGATGTCACTTCCATGTCAGTGTCATCGTCGGACGATTCG
CATAACAATCTGCGTCTTTCTTCCATACTCATTGTGCCCTTAGTGGACTTTTTGGGAGAA
TCTCCACCATTAGGATCCACCGCCTTTGTGGAGTCGGTGGGTTCTTTCTTAGATTTGGTC
TCGCGGGGGGTCTCGGCGGGAGTGGGTTTCTTTTTCGTTGCGGAAGAAGACGATGCCGCG
GCAGATGTTGTAGGCGAGGCCTTCTTTCCGGCTCCGAAGAAGTTACGAATATCCATGGTT
TCTACGTTTGGGTTTTCAATTTACTCTATGCGATCAAGAAATGGAGGCGAAAATAGTTTC
ATTGCAATGAGACTTAGCGAGTATAAATTTCACACTTCATAGATTCTAATTGAAAATAGG
TGATACACACCACTGATGACACGTAAAGCAAGTCGAAGACAAACGCGAAGCTCGATCAGA
AGGAGGAGGACGAACGAGATGAATGAAGTCAGGCGTTTCACAAGGGCAGGGACGAAATCA
AACGCTCGCCCAGTCCAGAGTTGCATGTCGATGTTTTTGCAATTTGCAACGACAAAATGA
ACATGAGACCCGAACAGCCAGAGCAAGGGTAAATTTGACAGACGTTACGACGCTACGCGC
TGATTGGCGGCTTACCTCAAGGCTAATTCTTACGCAGATTGTGTCCTGTATGTGGTAGAG
ACCTCTTCCCTTAAGCTCAGCGAGATCAGTGCGAGGTCAATCATGGCGTCGTGCCAAAGT
ACAATAACAGTAAAAAAACGAATGAACGAATGATGACGGATTTTGGATTTACGCGCCATG
ATTGCTTCTGGGCAGTCGATTGAAGTTCAAGTTTGAGTTTTTGGCCAGTTTTGGACCTAT
GGTTAAAGAGGTAAATCCGTGAATTCACTTAAATTCGCGAGATTTAATGTTTCTCCTTGC
GGCACATAACCTATCATTACCACTCTGTCAGCTGATAAGTCGGCCAGCAAGACAGGCAAT
TTTGCCACGTGGAAGTTTTTGGCGAGCCAAACTGACGACAAGTGATGACTGAGGCAAGTA
AAACATGACCATCTGACGACTTTCACGACCATCCGACGACCCTGACAACTGCGTGTGACG
ACACTTTGACGACCCGATGACTTTTGGTGAAGAAATGTTGACGGCGCTGACGGCTTGTGG
TGACGACCTTTTGATGAGCCATGTTACGACTCATGACGACCCTTTTGACGACCCTTCTGA
CGACTCTGACGACCCACTTGATGACTTGACGACCTTCCACAAATAATAACTACTGTCAAA
CAGAATGTGAGTGAGAGCAAGTGACGAACAGTACGACTCCGTGGCGACCATGACGACTGA
CGACCCTAACTGATGACCCAACAGATCTTCTGTGACAACCCATGTGACTCTGCCTGACGA
CCCCTGACGACCCAAGTGACAACCAAAAACGACCCTGACGACCCATGTGACGACCCGTTG
ATGACCGTCAAAAATCTCTTGACAACATCTGATGACTCCATCTGGCGATACTTATCGCCA
AAGTCAAAAATTGCCTGTCTTGCAGGATCACCGTGTAAATTAACAAAACGGACTTTCCTC
TGTCAAATTTCAAGTCACGGAGTCTAAAATTAGTTAAATTTTACTTAACCTTCCAAGCTA
TACTACTGCATTCTGCTAAAACGAGCAGTAGTATAGCTGGTTTTATGAAATCTCCACGTT
CTTGTATTCGCCATGTCAATCTGACCACACCACTGAATTCCTCGCAAAAAATGCTCTAGA
CGCACCCTAATAACCACACATACTCATTTTCATCGTGATTCGACGAAGCATGTTGTCGGA
AGACACTTTCCTTTTCTCTCAAGATAGGTGTGCACGGACATTGTTAGGTACCTCTCTAGT
TATTAAAGGTACTATCAAGTATAGTCCCTGCTCCGTGCTTGATAAATAATTATCATAGAA
AAATAAGTTTAGTTCCCTTAACCACCGGCTTACGTGCGCTCCTTTTCTGCGCTCACGTGT
GCACATCCTCATAAACCAACCTTAAAACCCGTATACTTCTGCAAAACTAGCAGAAGTACA
CCGTGTACTTCATTTTTTAAGCAGTAGTATAGAGGTTTAAGACAAATCTTGCTTGGAGGG
TTAATTCCGATGAGGATAATCTAGACTAGATAAAGAAAGTTTTGTTCTTTTCTCGTGTTA
AAAACCTCACCGACTAGGGGCTGAGCGCTGGATTATGTGCACTTTTTTCATTTTTTGCAC
ATTTTTTCCACTGAGGACGATCATTAATGATGCTTCCCGTAAAATAACCTCACCGATTTT
GAGTTTTCACACATTCCCCTGATCTGACGTGTTTCGAAAAATCGGTGAGGCCTCTCTCCA
GCTCCCCGATTTCTGAGAGCTGGAGAGAGGCCTCACCCCAAATTTGGGGAGCTAATTTTC
CACTCATCACCACTCGTGCGTCTCGTTCTTGCACACCCATCACCACTCGTCTGTCCCATT
ATCACGCTACTATACAACATTTGCAACACAATCACTTCAATGAGATTTTGCGCTCGCAAA
TCTCAAGCTTGCAAATCTCACGCTCACAAATCTAGGGCTCACAATACCATACCCATCACT
ACAATGAGATGGGATTTGGAGGAATGGAGTGATGAAGAAGGACTCCGAGACGTCCAAGAT
CTGTCCAATTGGGGACGGTTCCCACCCTAGTGCAAGTCATGAAGACCTTTCCTGTACAGG
GAGATAGACAACATTCTTCCATACTTGCACTGGGGGATATTGCCAAACATCATATAGATT
ACAAGATTCTGATTTGTGAGGAAGTCGGTATGATGGCTATTATGAAGGCGATGGAGAATT
TTGGTCGGAGGAGTGATGACGAGGATGGGGAGGAGAGCGAGGGGGTTTTGAGGGCAGCAT
ATTGGAGTTTGAGGAATGCTCACGGTAGGACAAGCAATCAGCTTTGTGGCGAGGAAGGAT
GGACTATGACGTGGCATATCCAGAGAATTGTGAGACTTTCTTTCATGTGAATTTGACTGG
AACTGCTAGCACTGTTGATTTGCACACACAAAAGAGGAAGAGCTAAGGACTCCTGCAAGT
GGATCAAGAGAAGAGTTTCACGTGAATAAAAGACAGTACATATCTAATATATGATTCCCC
TCTTCAGTAAGACAACAACCAATTAACCAAAACTTTTAATGTGAAAGTGTCAAGCCATAC
AACACGATTGTCTCTATATTATTTTAGCACAAGTAAGAGAAACATATGGCAATTTCTTGC
CCTTGATCAAGTAGCTCATACACATGCTGAGCATCGTCTAACGTTGTTGTCTTTGAAATT
AGGCATGATGGATGAATCGCCTTGACCAATGCCCATCTTAATGTGAATCGCCTTTCTTTC
CTCCATAAACCTGTCAATGCACATGGTATATTGGATACCTGGGATGTTTGCATGGTCTTG
TGACTGCGATGAAAATCAATTCCCAACTTCAATGTTACATTTGAGTTGCCATACCAGGAA
CCAACAATGATGCGTCCATTGTCAGAGGTATTATCAATGGCCGACTGAAGAGCCACAGGG
TTTCCGCTAACTTCAATTGAAGCATCAAAACAGCGGAAGCAAAATCTGGATGCAAGGCAT
TGGTTGTTCTCATCGTGCTAGAAACTCGAAGCCTATCACCAATTATATCGAAAGAGGTCA
CCGAGTAGAACTTGCTAAAAAATGTGCCATTTGAGAAGATTGGATTGATAAGATAGACGT
ATCCCCAAGTGGGATGACGGCGAGGGGGGGCTGACATCAGACCTAGCACAATCGGTGTCA
GTTGTGAGTGTCATAGTCGGTTACGATACGTGCGGAGGAGATGCTATGGTGGTTTTATTT
TCGAGTAGTGATGATGGGTCCAAGTACGGTTCAAGTGGAGATTTGTCGAGATGTGTCTTG
GCATGTGACGTCCCTAAAAAATATGGGTGCCGTGGCGAGTGACGCAATCGAGTGCTAATA
CAAAAAAGCTCCAGTTTTTTAAAAAGCGAGAAAAATGGATCTGTGAGGTTTGACAACGGG
GAGCGCTAATACAGCACCTTATCGGCTGATGGAGGTGGTATACCTAGAGTATGGTAATGG
CTTTTCACTTTTCACTTATGTTTGACCCTTGTTTGACGTATGACAGAGTTCCAATTTGTA
ATATTTTATCCCCGGTCCACAAAATCTACGGTGACGCTGCTCACCGTATTTTTGAAATGG
AAAAAAAGCTTACGAGGGCGCCCAATTGTAAGGCCAAGTGATTAAGCTTCAAATTCAGAA
GCAATACTATTGGTGGGTAACAATATTTCACTATGAAATAGTGATTGTGGATCCTTAGTG
TTACCCCCCAAAAACTATCAAATTGGACTAGAAAATGCTATTTTATGTATTGGTGGGTGT
GAAAACAATGGATACACTTTCATGACTTATTTTTCGTCCATACAAATTACTAGTACTGTA
ACACATAGCTTTGAATGCATAATATTATGGGCTCTTTACTAGAGTCATTTGGTTGTTCTT
GCATTCTCCCTAAAAATAACCAATAAAATGCTACTTTATATGTTTCCACTTGCTTTCCTC
TTCTTTGACAAACTTACATTCGCTTGTGGCGAGTTATTGTTGTCCAATTTCCCTTTTAAG
TATGATAGGTCTCTGATTTGATGAAAAATCTCAAAGCAAGAGGCCTGTGCACAATCTTCC
CAAATCTATAAACTACTATCATCCAACAAGTCTCTCAGCTTCCTCATGGTTATGTCATCG
GCAATCTGTGCTCCGAAAGGATGAACCACAAGGATGGCTACAGTCTTCTCAGAGACAGCA
GCTTTCACCATTTCCAGGTCAATATCCCATAGTAATTTTGCACAAAAGTCAATCTCTTGT
TGCCTTGTATCAAAACCATTTGTGCTGTCATCTAGATTTTGATTCCTTATCAAGTTCACC
GCTCTGGACTGTCTCATTCACATCAGACTTTGCGATTGCAGGATATCAGCCAGGACCAAC
TTCAGGTCATGAAAGTCCATCACATCCACCATGCCTTGAATACTAATCCCTGTTTTTGTG
CTCATTCTCTAATCCTTGCAAGGATGCCAACATGTCACTATAAATCACCGCACACTCTTT
GTCCACCTCACTCCTATCCTGACTCGCTGCCACCTGTTCATACCTCTTCATCACCTCCAC
GACATCTCTATTACATTTGTCCAAGCATGCCAACCAAGCATCGTACTTTGACCGTCCCAC
AGGATCAAAAAAGGAAGGACGGGGTGCAGAATGAAAGTCTTGCGAGCCACTGCAACCGTC
CCCGCCGGTGGTGGCAACCTTTTAATATCCATGCAGCTTTAATCTTACGCTATCCAAAAT
GGGAGAGGTGCGGATGATAGCAGAGATTTTGATGGAATGCCTTGTGAATGATTTCATGTG
GGGGGACTTTTTTTTGTCGGGGCGTGATGGATGCTCATGATGTTGTTGGGCCGACGAGCA
CAATCGAGGAGAACATATCGAGGGCAGGCAAGCGATTGTGACAGGCAAGTGCATGATGTG
CATAAGTAATCGTGATAGGCAAGAGATCGTGACCTTGCCATGATGGGAGCATGATGGGAA
GCAATCATGACCTTGCCAAGGGAAAGTGATGGTGAACGTGACGACTTGCGAGCGATTGTA
GGGGACAACAATCTCAGGAAAAGGAAGATGATCATGGACGTGGAATCATGTGAAATGGGG
AAGCCCTAGAAGGAAATTTCGATGATGATGTTCGCAATCTTTCATGATGTGGGTGGTGTC
TTAGTCTCACATGTCCTGGACATGTCCTGGACGTGTCCTTGGACATGTCCTATGTCCTTA
ATTTCTCCAGGACATGGGGTTTTTATGGACACGAGGACATATGTCGGTGTTGAGTCCCAT
GTCCACCCTGTGCCCTAAGAAGTTTTGACTCATATACATTACATAACAGTATCTAGGCAC
ATGCCAAGGTATCTTAAGTATTTTTGTACTGCAAGCCTTATGGATTGCACTTAAATGAAT
GTAATATGCATGCAACAGCCACCACTCTTGGTATAGTTCACCTGAAAGTATAAAAAAGGA
CCCTTAAATGAAGTAAACACTCCAAGTCCTCTCACATCCTGCCATGTCCTCTGTGTCTAA
AATTGAATGTCCTGTGTCCTCATTTGAAATCACTAAAAACATGAGATGTCCAGGACGTGT
CCAGGACATGTCCTGGACGGTGTCTTTTTCAACAATTTTTGGATGCGGACGCAGCGGACA
TATGAAAATAAGGGTTGGTGGTGTGCGTGTTGGCTGGCATCTGTCCCTGTTGCCACATGG
GCCCATCACAATTTTGGCGTGAAATATGAAAATTTGCCTCTGTATGAATACGGATAGGAA
TTAGTATAAAACCGCCAGAAATCATGAATTGACTTTTTCACTCAGCAGCCTCTAGATTGG
GCAATACTGAAAACTGGATAGCCCCGATGGAGCACATTCTTCCTGAGACATATTGAAACA
TTTCTTTAGCCTTGGATTGGAATGTTCAGTCATAGTTTTCGGTGCCTAACAGGCCAGCCA
AAATAGGCCATTTTGCGTTCTAACACTAACGAGACTATGTTTTAAGGGTCTAATGGGTAA
TGAGTCAAAATTCTATTTCATGTATTTGTTAGTGTTAGCTGGATCAGGGTTATTCGTTAT
TCATGATTGCATCTCGTGTTGACCGTCTATCGTCTATCACAGCCGTCTATCACAGCCGTC
TCTATCCAACCCGTATCCAACCTATCGACACCAGATGATACGCACACCATCTGAACCGTC
CCTCCATTTGAACCGAAACCACAAACACACCGAGCATCAAGATGGCAGACACGGACTCAT
CCACACTTCCAGAAGATGTGACCACGACGAAAGCCGAAAAGCATAAGAAGAAAAAGAATA
AGAAACACAAAAAGAAGAATGCCCACCGCGAAGATCACGGCGATTGCTCCGTAGACATCG
ACGGCGAGCATGGCAAGGCGACCGAACATGCTGCAGCCGCATTGGGCGACCCTGTACGAG
ACGACAAGAAGAAAGGGAAGGATAAAAAGCGAAAGAGATCAGTGGAATCTAGTCCAGACG
ACGATGGCTCTTCCTCCAGCGATGCCAAAGAGAAACGCAAGAAACACAAGAAGAAGCACA
AAAAGGCCAAGCGAAAAGAGCGCCACGAGTCCTCTGCAGATCAAAAAACTAAACAGGAAA
TGGACGAAAAGATAGTTTCCTCCAGTGCCATCGAATTTTACCCAAAGCCATTAAAATCTG
CATTGGGAATCGCCGATCAACCTACAAAAAAGACTACTGCACACAGCAACGGCATCACAG
ATACTTCTAGCTCACCAATCACCGACAAAGTCATCACCATAACCCTCCTCCTATTCTACC
AATACGTCGAACCCCCCTGGGACGAGGCCCAATTCCAAAACGCTCTCTCGTTCGTCACGA
AAGCCGGAGGAAAAGCACAATCTGACCGGACGTATGCGCGTCGCTCGCGAGGGACTAAAT
TGCACCCTCACCGGTTCTCCTGAAGGAATCCGACAATGGTGTGCGGACTTGCGAGGGTTC
GATGGAGGAAGGGGCAAGATCGATCCGGATACTGGTGAAAAAGTTACAGAGTTTGCTCGA
ACAGAATTTAAATTGACGGATGATTTGCCATTGAAACAGAAATTTCCCAAGCTTCATGCG
TTTGAGGTGGTGGAGTTGGTGAATTATGGCTTGGCGGGTAAAAGGGCTCCGGAGATTGCC
AAGCATGGGGGGACGCATTTAGAGCCGGAGGATTATCATAGAAAAATGTGTGAGAAGGAT
ACGGTGATTATTGATGTGAGGAATCATTATGAGGCGAATGTAAGTGAAATTTATCGGACT
TGGTTTCGTTCGTTTGCACTGTGTGCTCTTGTTCACTTTGGAAACCTGTCATCATTGGGG
CTACCGCAGATTGGTAGGTTTGATCCGCCAGAGGGGGGAGCGAAGATGATTGATCCCATG
ATGAGGAAAAGTACGGAGTTCCCGGTTTGGCTTGATAAGAAAGAGACGAAGGAAATGCTG
AGGGGAAACAGGTGTTGATGTATTGTACAGGCGGGGTTCGGTGAGTTTGCCCATAGTATA
TTTTGAGTGAATCAACACGTCGGACGAAAATGAAGCTTAATGAATTTTTTGGCCTAATAA
CTTACGAATACAGATGTGAAAGGGCTAGTGCACTGCTAAAACAAAAGATTGAAACCGAAC
AAGATACCAAAGAATTGGGTATTAAAGGAGTATACCAGCTGCAGGGGGGAATAGACAAAT
ATTTCAAACACTTTCCAGAAGGTGGTCTGTGGAAAGGCAAAAATTATGTGTTTGACAAAC
GATTTGCCCATGCCCCGGCTGCAGTGGAGGCCGTAGATCGCGCAATTAAAAAACTGGGTG
ATGAGGTTGATTCCTCGAAGCCTGAAATCGAAGTGACGGGTGAGACCAAATCTGTAGCTG
TTCCCGTAAGTGCTGCCGAAGAGATTTTAAGTCGTTGCGAAGCGTGTCGCAAACCGTGGG
ATATGTATCGTGGAAAGCGTCGATGTCCTACTTGTGGTGTTCCCAGCTTGATCTGCAAAG
AATGTATCGAGGCGGATAAAGCTGGCACTAAGAAGTTGGGCAAAGAAGTCCGTTGTGATT
TATGTGTGGCAGAAGATATTCGAAATAAGCGAGAGCTGAGAGAAAGGGAGGAAAAGGAAA
TGAAACAGTACGAACAAAAGTTGAAACAAAAGTTGGATGATACCTACGAACCACCCATTC
AGAGAAAGCATGCAATAACTAGGAAGCCAAAGCCGAATCCTGAACGTATCACCCGACTAT
TTCTCAAGAATATGTGCGCAAAGCAAATGAACGAGGAAAAACTGCTTGAGTTCCTCCAAC
CAGCAAGAGTGACTCACATCCAATGGCTTACGGACCGAAACACTGGGAAGTTTTATGGAT
CTGCTTCAATTGAGGTGAAGACTGCAGAAGATGCAGGGTCTGTATTGGCACTTGATGGAG
CATTTGTGTTCGGACGGCGGATTCATGTGAACTACCAGAAGACAAATCCAAAAGATGTTT
GGCCTTTGCCCAATACAAAAGTTGCTGACTACTAGGAAAATAAGTTAATTTCACTGGGTC
AAAAACACTAACTCTCCATGGATACGGAATGGTCCAACAAGCTTGTGCACTGACAGAATG
AAAGGAAATCTGTTTATTCCAGTATGTCCATTAGGAAACTTACCTAGGATGTGATAATAT
GATCTCTGAATGCACATAAAAAGATCAATATGAAAGTGATATAGTTCCTAAGGCCGATGC
TTATGGGAACACAAACACGAACAAGACCATTTCTATGTTATGTAATACAATACGTAAATA
TCGAACCTTATCGTTGGTTGTCTCCGAACACGAACCTTGACCGATCGGTAGGAACAAATT
CTACGTTTTTTGGTGTGCACCGGCAAATTGACAACCATGACCCTCGATCCCATCCATCTA
TCACATCAACCTCATCTTATCACCCATTGCCATCGACCACATCGCATCAACCACATTGCA
TGCATCACATCATCACATCATGTCACCCAAGAAAGAAAAATGTCCTGCTACACCTGCAGC
CCAAAACGACATGCAACAATTAACCATTCTTTTTAGGTATCACATTGTGGAGGCAACCCT
GAAAACAACAATCAAACAATGGTTGAGTGGGTAGATGTTGGGCATTGGGTTCATTTTTAT
GGTGTAAACAGTCAAGGGTGGTTCATGTCATGGTTGGCTTACATCTTGCATGGTTGATTG
TTGAATCGTACGATTTTTCTTTTTGTCGTTGTATCACAGCATCCAAATTTGTCTGCTTCT
CCCTCGACCACTTCAAATCTATCACCTGTATGATTGCGACAAAATTATCACCACTGAAAT
CACAAACAAAAACCCAATCAGGTCGCCCTAATTCTCTTCCCTCATCAAGTCCGCGTTTGT
CACCTCCGACCTCAGATAGCACCATCCAACAAAAGGACCATGCATTGTTGATTGTTGGGT
TGTATGATTTTTCATCAAACGACGGAAGCTTTATCATCATGCTTTCATGAGGGAGAGAAC
GAGTGAAGTGAGTAGAGGACTTCCATGATGATCGATGATTGTACGATGAGGATGATCGAT
GACAACGGGTGAATGCGATGACGGCCGGCGGTCCCAACAAGACCGTGGCAAAAGATGGGT
GGAATGGAGGGTGGCTAGTGATGAGCACTATATGGTGGAGGTGGAGGAAACGCGTGGTAA
TCGTGGGGCGGCGGGTGGCATGACACAGTTGGGAGGGAGCAGGGGAATTCTTCGTAGTCT
GCGGATGACATGGTGTTTATTTGATTTATCGTAATAATCCCTACGATACTAGGACTCAGC
TAGGACTCTCTAGAGCAGGGGTGGCAGCATAAATAAGGTTGGGCCTTAGTGATGGGCCGA
CCAATATTATTTGTATTGCCTATGATACATAAAGTGATGGCGCTATAGAGTTTGGAGAGC
CCCGAACTCTGAGCTATAGTTCGGAGAAAATAAGGTCTCATAACCCATTCTCCGAACTAT
GGCGACATTTTCGTCTATTTTCGTGTTCGTGTTCGTGTCCATAAGGTTCGTAAATCCCGA
GGAATCGTGGAAAAAGTGATGGTTCGTGTTCGTGATCGTGCTACCATAAGCATCGGCCTA
AGTGCAAAATAACCCCCCCTATATTCTGTACACTTCCTGTTTATGTTAGACCAAAAGCCA
TAGAATCTCATTTCTACAGGAAATTTTAATCAGAAAAATAAAAAAATGCAAAAGCCATGG
AATGTTTTGTCTACAGCTTTGTGCTGGACTCATTTTAAGATTTCTCACAAGAATAGGTTT
TATCAATAATTCGTAGGAAGACTTTTGGTTTGGCATCAATTGTACAAAAGAATGTCTGGC
TTGCCATAGAAACGATTTGCACAGAAATTGGAAGCTCTCAATTACCATATACAATAGTAC
AGCTCTAAAGGAATGGTAAACTCTGTTAAGGAATGAGTGTCTACTATTCTATAGGAATTG
TCATGACATTTCAAATTTGTAGGAATAGCTGCAAGACAGGCAACTTTAGACTTCAGAAAC
AAAGTCGCCATTTGGAGGCATCAAATATCATCAGATGTTGTCACCAGCTTTTTCAGGATT
GACACAAAAAGGGTTGATGACCAGTAATCAGTGGTCATCATTAGGGTCATCACATGGTAG
ACACCAGTCATCACTTGGATTGTCACCAGACCTTCACCTCATTGTCACTTTGAGTTGTAG
TTGTACTCATCATTATCACAGTAGTCATCATTGTTGCAGAAAGTTGCAAGAAAGATGCAT
GCTTTGTAGGTCACGGTGTCCTCGTATGGACCGTCAGTGTTGTCACCACAGGTTGTCAAC
AGGTAGTCACCAGTTGCCATGGTCATCAACAGGTTGTCACCACAGCTCAACAAGGTTATC
AACAAGGTTGTCAAGAAGGTTGTCAATACAAGGTTGTCAACAAGGTTAAGAACAGCTAGT
CACCAGTCATCATGAATGCCATCACAAGGTCGTGAATGGCCAAGGAAAAAATACAACCAC
ACCCACAAGATACAACCCCGAACACAAAGAACACTATCATAGGTTTTCAGCCACATGAAT
CAAAACATAGAAAACACAATACACTCACCTATCATTCTAGGGACCACATTTGTAGCATGG
ATTGTGTCGATGTATGCAAGCGGTAAAACCGGTATCGGGAGTATCATACCTCCTCTCTTG
TATCAGCCACTCCACAGTATTGCCCCTTCTATAGCTATATTGATTCATTTCATAGAACCT
TTTTCACTTTGCCCAGAAGATAGAGTGATTTCATTGATCCAATCAAGCTACCCCCTTGCT
CAAGGTTTTCTTTCGCCACTCTTCTGTTCCCTGCAACAACTTGGGATCAGGAAGGTTACT
TAGGTCATTTAGATACCTACCAGAACCTTAGTAGTGACATTGTTACACATTGGATATTAT
TACTCATATTCCCTAGACATACCAGTGACGTCAACCTCTTTATGTTGTAGATGCCCCCTC
CCTCTCGTCTCATACTCCACTTTTCTTCAGGGAGACATAGTCAAGATCTGGGGGTGAGTG
GAGTTTTTTAAGCCTGTGTGTAAAACGGGCGAATATGTTGTTGCCAAACAGTCATGCATG
ACTGGAGAAGCCGAAATATTTTGGCGACTTAATAACAAGTCCTCTGTACTTAATTTACCT
GATCTTTAGCGATATTTCGGTTCCTTCCGGTGACACGGAATCCGTCCGATCCAAGAGAGT
GCATTGCGGCAAGAAACAAGAGCCAGCCATGGACGAACAGGACGAGACAATGACGTTGGT
TCATTGAAGAGTGAATGCTCTTCTTGACCCGCTGCCTTTCATCTCACGCACACAGATCGT
GCAATATATTCATCATCCTTGCCACGAAGATCCTTGTGTAGAATCATCTCGCCCCAGTCG
CCATTGGACCAGTCTCTCCATTCCAGTCTTCCTGCTTCATAGCATTAACGGCATCATATC
AAGTCGTCACGCACAGACATTCTCACGGGTCAGTGATTTTAGCCACAATGGCCAACACCT
CCGGCGGATCCTCGGACGAATACGAAACGGACGATTATTATGACTCCGATCGCGAGAGCG
ACGATGATTTTAAGCAAGCGGGGAACTCGCGTAGGACATTCCCAACTGCTCTCACCGCCG
GTGGTGGAAACAGAGCGAGAAGGCAAAACAGCAGCCAGGCACGGGCTGATCACGAGGGAG
GCGTCGATAAGGATGGTGGAAATGGCAACATGCAGGCCATCAAACCGAAACCTGCCAAGA
AAGTCGCAAAAAACGACACCAACGCGTCAAAATCCGACCGTGGCACATATTCAAGCGACA
AAGAATCAGCTCAGAAATACTCGCTTGGAACCATGGTGTCCAAAATATTTGATACAGGCG
CGTTCTCAGGAAAAGTAGTTGACTATCATGCCAAAGAAAGACATTATACCGTTCGGTATG
AAGACGGAGACGAGGAGGATTATTCAGAGGACGAATTAAAGGAAATGTTGGGACAAAAGA
AGAGAGACGTCGATGCTGATGGGGTGACGAAGAACGATTCTAAAGAGGGGGAGAGCGATG
ATTCGTTATGTGATGATGTAAAAATGCAAGCAACACGGAGCAACGATGATGATGAAATTG
ATGATAGTGACAGCGATGATCCGTTTTCGCATTTGGGTAGGTCAAAATCGAACAAACGAA
AGGTGTTGGAGTTATCATCGGACGAAGAAGATTCCGATGGCGAATCTGACACGTTCTATG
GTGGTAGCCGGAGAAATAAGTCGGGGGACAAGATTGAAAAGAAAATTGCTGTTTACTCAT
CGGACAGTCAGAATTCGGATGATGATTACTTTACTAAGAGAAAGCCACATAACGCTATGG
CCAAGGCGACGGCGGCGGCTAAAAGGAAAACAACAACCAAGAGAAGTGAATTGGATTCTT
CATCGGACTCGGATGTTGAACTTATAACTTCGCCATGTACAATGGCGAAAAAGCCCGCAG
CCTCTATGGTGACATCATTTGGGACCAAATCTCCCGCAACGACTGGGAACTCCTCGAACG
GGGGTGTCGGCGAAGAATTAAAGACTAGTCTGGCACCAAAATACCCATCACCGCGACATT
CACCGCGTCTTCCTTCCAAAACCCTTCAGCACAACCCATCAGTGCGAGCTGATTCCGAAA
GGGCATTGGAGCAAGTGAAAGCCGCCAAGGCGGCATTACTCAGAGCCCAGGGCTATCACG
CTGAGGAGTTGGAGGTGAAATTGCCTGCTTTGGAACCAAAACGTCTGGATCCAACGTTAT
CCGAAAATGTCTTGGATGTCGATGATGATAGCATCGTTGAAGCATTGGCTGCTGCCCCGA
AAGAGCTGACGTGCTCAGGAAACGTTATTCAGCTTTCTCTTCGGTACCAAGATGCCTCAA
AGAAAGATTGCAATGTTACATTGCGAATCAAAACGGACGAACCATTGAAGAACTTGAGTG
AAAGATTCCAGGCCCAATATGGTGGATTGATTTCGTCTCTTAAATTTGATGGACAAAAAT
TGGATATGAATAAGACACCGCAGTTTTATGAAATGGAAGACGAGGATTTGGTGGATGCCG
TTGTCCAATCAAGCGGTGGCACGATAACTATATACGTGCGTAGGAATGGATCATCCTTGC
CTCACGAATTCAAAATGTCGAATATGATCCCCTTGTCCAAACTAGTCTCGTCTTACTGCA
CGAATCATAAGTTGCCCTCTATTGATCTTGAATACAATGGGCGGAGACTGGATCCATCAA
AATCTTGTCATTTAGAAGGTATCCCGAACAATGCTTACCTGGATGCGATAGTGAGTGAAA
CATCTACTGGAGGCCAAACAATCAGTCTCTCATTTCGGGTTAATGGTGACTCGAATGATG
TGCATTCAGTAAATGTATTGCAGAGTGGCTCGTTCAAATCGGCAATGATCGCATTCGCTG
AAAGGAAGAACTGTTCCCTCAATGCTTGCAAATTCATCTTTGACGGCGAGGTGCTACAAC
CGACGACAACTGTGGAAAGTTTGGATTTAGAGGGCGGTGAAATTATCGATGTTAAGATCA
CTGCTAATGCCGTGGCGACGCCACCTTTGCAAGATGATGATTGCGATGTGATCATGACGG
ATGCAGCGGCAGCAGTAATATCTGTTAAGACATGTCGAAATGTAAGTCCGCAGTTTTGTC
TGACTTATTACGCACCTTGATGATATTCTTATCAGTTTTTTTTTCGTTTAGCTCGCTAAA
ACAAAACCGAAGACATGGAAGTTATCCAACACCCACACTTTTTCCGAATTGAAGGCGGAC
TATATCAGTTATTACAAGTCAAAAGGATGCAAAACTGTCAAATTCTATTTTCGCAACACA
GTTATTAGCGCGGAATCAAAGTCATTCCTGGATCTTGGTATCTCTGATGGTGATGTAATT
TATGCAATGGAGAATGGCAAATCGTACAAACAAGTTACATAAGAATCTTTGGTCGAACAA
ATATGCATTTCAATGATATCAAATATTTAACGTAAGAAAGAGCTAGGAACCATTTATTCA
TCGCATCAGGCAGGTACAAATTGACAAATATTTAAAGTTTCGTATTTCTAAAAATTGCAT
TAGTCAGATAGGATTGACACCTCCAGGAAATGGTGTCAAGGTCAACACAGCTAGATGACC
AAGTTGCAATGAAATAAAAACGTTATGATGATTGCTCCAACCCAGACAAGGAGTAAACGA
GGAAAACAAAACTCACCTAATATCAATAGGCCAATGTATACGTTCGAACGTAATCCTCCA
ACACCTGTCACTTCGTTTACGGCAGGAATATCTGGCAGTCTTTGAGTCATAACAACAAGA
GCCCCCCAAAACATGATCACCCCACTAAAACCACTGAAGCTGTAAAATGCCATTGCGAGT
AAAGAAAGAAATGAAAAACTCGACGCCACTTTTCTGCCCCAAGCAGCCATGCACGCACGT
CCACCGTCCAACCTACCGATGGGTAATAGGTTGACTGATGACATAACCAATCCTGCGAGC
CCAATCATAAACAATGGATGGACCGGAATCGGCTGCGATTGTGGCGCTAACATAACTTTT
GGTGCGACCAAAGTCGCAATAGATCCAACTAAAAAGCTTGATTTCATGACAGCAGCAGGA
ATATGAGGAAAAGTGGAAAACGATACCGATGTCGTTGTCAAATTGAAACCGGCAACAATC
ATGAAGAGAGAAACAACCATTGCAATCCCAGGACCGCATATTGCCACATCGAAAATTGCA
GTTCTTGTTGGAGGAAAAGAACGCATTGGAGTTATACAGCCAAAACTTCCCACTTGAAAT
GACGGCAAAGGAACGGGCGATCCCAGCTTCACACCATATTTTTTTGCAGCAACTAAATGT
CCTAGCTCGTGAAATGCTGATATAGCAAGTACTCCAACGAATATGGGGAGACACAAGGGT
ACAAGCGAAACATCATTTTCGTTGACGACAGCATTGAAGAAAGAAGGATTCAGTGCAAAG
GAGCTTAGAGCATACCCCAAAGTTGTAACAAGAGTCGTCAATGTAGAAAAGGCGGCAAGT
GCTTTAGTCCCAATGCCTCGTTCTGATTCTTGCTCTGGCTCAACGTCTTTGGGCAAGGCT
ATAATTACTGGCGGTGGCGTCGTATCTTCTGCGCCGTTCCATCCATCGGCCATGGATGGA
CGCCATTCATTGTCATCGACAAGAAATAGTTGCACTTTGCCTTCTAGATCGGGGTGTTCT
TCTAACTTAACAACAATATCGTTGAATATTTTCGCTATTTGGCTGTTGGTTCCGAGATAG
TTTTCTTCCGAATCCACCTCATTTCTTGCTATTCTAACTCGAAAGACTGCTGCGACATCC
GTCGAATCCCATGAAGTGCAAATAATATCTCCGTCAGTCAACAAATCTGTCTTTATCATT
TTCCAATGCGACACTGACACCTCCGCAGGACTTGTAGCGGCGAATGGAGCAAGTGAAGTT
GGCAGCCATTGCGGGGTCTCGATAAGACGCTTCATCATTTTCTCCTGTCTCTGACGTTTC
TCATTATTGTCATCAGAATTGCTATCTCCCTGCAAGGAAGATCGAACAAGATCATCAAGA
TCGGATCCGTTGCCACCAAAAAGTCCCCTTTTGGCACTTTCACTTTCCTTGCTAGATTGC
AAAAACGCATCAACTCTTCTTTTTAAAAGTGCTGCTCGACTCTCTCGCAATTCGGCCACT
CGCATCCTGAGATTTGGCGCCAATCTAGAGGCAACATTTATTTCACCGCTTTCCTCATCT
AGCAGCTGAACTGCCTCTAATAAGCGATCAAGTAGACCTGATATTCTGATATTTTCCTCT
ACCTTAGGTTCCATTGAGTTGTTTTCATAGTCGCCTAAAACAAAGCCCCTGTTGTTAAAA
CTCGCACCTGCTGATATTGTTTCTGGTTTCGAAAGCATGGCCTCGGGTCCAATAAGCATA
GACGTTTCACGATCGTGCAATCTTTCGACGATTTTTATGAGCTTGCTCATTGATGTTAAT
TTATATTCTTTCATTCGCAGAGCTAGCGTTTGAGCTGATGGTATATTGCTGTGGACATGG
TTGGCCTCTTCTGTTCCGTCAAATGCGACAACATTATTTAGATCTTCTACGACTTCATTC
TGCGTCATTGAATGTGGTGTATTTCCCCGAAGTAAGACATGAATCCACTCATCAGCTTCT
CTCTTATCAGCCTCCTTTTTCGATTCCACGATGTTTCTGAGATTTCTCTCTTCGGCGAGC
GCCTCCTTGCGTAGATCTTTCGCTCGCTGTCTCAATTTTTGCGCTACTTCTTCAGCATTA
TTGTTCCCGCTATTGTTGGCATCTAAAATCGCATCGGACGATGCTAGAAATATGGGTAGG
AAATTCGGTCGAAAGTCGTGATTGACCCTTGACGTATCCGCTAACAGATGTTGGAAATGT
CGATTCCTCGACGGGTTTCCCAAGCGTATGCCATTTTGCTGTTTCGTAGGTGCTGCGTTT
ACTGTGTCGCCCGTATTAAAAGATTGGACAAATGCAGCCCGAAAAGAATTGCAGCTGGCA
TGCAGAGCGCTACGGTTCGATCGACCATAGGCAACAAATGACTCTAGCACAAGTGCTGAA
ATGAGAGCACCTACCAATGTCATCGATGGCATCACGAGGAACTTCTTGTGATTCTCTTGA
TAAAACGGGGATATGGTACCTCGAGAGACTGCAAGATGAAGGCGCCCCCTCAAAATCAAT
GCAGTGTAGGATTTTTATTGATTTTGACATTTTTTCTTTTCTCTTTTCTTTTCTTTTTGA
TTTTTCTTGTGAGCTTATTTTATCAAGATTTTTTCAAAATCTTAGTTGTGTTGGAAACTG
AGCCATTTTCTCCTTCTTCTCCTGCTCCTTCTCCTTGTCCTTCTCCTTCTCCTTCTCCAT
TCTCCTTTCTCCTTTCTCCTTTCTTCTTCTTCTTCTTCTTCTTCTTCTTCTTCTTCTTCT
TCTTCTTCTCCTTTCTTCTTCTTCTTCTTCTTCTTCTTCTTCTTCTTCTTCTTTTCTTCT
TCTTCTTCTTCTTCTTCTCTTCTTCTTCTTCTTCTTCTTCTTCTTCTTCTTCTTCTTCTT
CTTCTTCTTCTTCTTCTTCTTCTTCTTCTTCTTCTTCTTCTTCTTCTTCTTCTTCTTCTT
CTTCTTCTTCTTCTTCTCCAGTGAGACAGTTTTTTTGCTTTTTGCCAAAACAGGTACTGG
CCATGAAGTTGATGTGAACTTACCTGTAAATAATTCATTTGTCGCTTGGACTTGCATGGG
TAGTTATATTGTCCTAAGTAATTGCCTACTATTGCCTACCTTTAAAGTTATATCTTTTTG
TATAACGTATGACATTATTTTCAAGAATGTTTCTGTAGACTTGAAGGGAACATTAGTCAC
AAATTATCATTTTAATCATACAACGATGGTTCTGTAAACTTGAAGGGAATGTTATCGTGT
CACAAAAGAGTGTCTACAGTACGTCTAATAAGAATGATTTTGCAAACTAAAAAAGGGTAC
ATACTTTTAAAATGGGCGCGATCGCAAGCGCGGCACACGCCAAGCGCGCGAGGCGCTCGC
GCCCATTTGCAACTACTATAGTACCTCATAGTACATATGAATTAAGCGTAGAAAAGTGGC
ATACTACTGCAAGCACTTTACTTCAAAAGTACGTCTTCCTCTGTCTTTACAAGTCGTATT
CTGTCCAGCAAGCTACAAAAATCTTGCAGCTGCTGCTGGTAATCTATTTACTAACTGAAT
GATCAAGCGCACAAATAACATAGAAGCACTCGAGAGTTTACCAGTAACCAGCCACGGGCT
AGGTGATCACTCGTGTGTGACCATGTGGCGGGGAAGGAAAGACAAAAGACACAAGCTGTG
ACGAAAGACCTCCCACTCAATCACTCCAGGCCTACTGGCTGTAAGTGATTGACAAATAAA
AACATAGCAATTTACGATTCACCGTAAAATGACTCCCAAGAAGCACACGTGTGATGTGGC
ATTGAGAGCCACATTGATGTGGGCTCAAAAACCACATTGCAGACATGGTGGCTGTATTGG
CCATTGTCTGAATCACGGCACTTCCTCACTATAGGCTCTGCAATGAGCCTCACTGTCCAT
ACATGTGCTTGCAATGGTGTAGAAAAGCGTTCTGAGCCAATGGCTTTGTCAGTGCATTGC
TGTCATCAAATCGGTGGAGCAAGGGAAGAACTTCAGCAGGCCTTTGCGGGCAAACTCCGT
AAAATGATGGTAACAGCAATTGATGTGCTTGGTGCGAGGGCAAAGCTTGGGTAGGCGTGC
CAACTCAAGGGCTCCAGAGTTGTCCTCAAAGACCTTGCAGTAGACATGAGGATTGGTGCA
AATGACTTCGAAGCCTTTCTTCTTCATTTCCTCAAGTAACATCATAATGGGAATGATGTC
ATAAAAAGACATGGACAGAGAAAAGTACTCAGCTTCAGTTGTGGATAGAGCCACCTTAGA
TTGGATGCGGCTAGCAAAGATCACAGGGCATCCAGCGTAAAACAGTATCGGACCGATATT
CTAGACTTTGCAGTACTTGGGTCAGTCTCTACAAATTCACAATTCCAATGGCCTGCAAAG
TTGGCATCACTGTAGTCCTCAAAACCATTTGAAGGATAAGGCTTGAACTTCAATCCCACA
TCACGTGTACGCTTGAGATACGGCACAATGTAGAAAATGGCTTTGCCATGCTTGATGAAC
TGGATAGAGAATGTCAGGGCGTGTTGTCGTTGTCTGGGCAAGGTAATTGAGCTTGCCAAC
CATGGAGTGGTAGCTAACATTGCCGTCAAAGTCAGGAGAGTCCTTGTGTGCATGGAGGAT
AACAGATGACTTAAAAGGGAAACGTTTGGAGTACATAAAAGTATCGTTGGAATCACTGAT
GATGTTGTCAATTAGAGCACGTTAAGAGAACTTGACAGTCCCATCTCAAGTACGGTTGAT
GTTGACTCCCACATAGTCAGCAGGGTGTCCTTGATCTTCCATATCAAGACCAGCATTCTT
GAGTTGCTTGATGATATCATTGAGCTGTGCATCATTGCTTCACAAGAAAATGCCGTCATC
CACATATACAATGAAGATGATGCCACCTTTGTACAACAGGCACTCGTCCACTTCCGATTG
CTGGAAGCCAATATCCAAGAGTTCAGTCACCATGTAGCCGTTCCACACTCTTCCAGCTTG
CTTTTGGCCATACTAGTTCGACAGAAGGTGAAGAACATGGTCTTTGGAATTCTCATGACG
AGTCTTAATGCCAATCGGTAGCTCCATGTACATGTCAGTCTCAATAAGTGCTTGAGGAGA
AGCCTGAACAAAATCAATCTGACGAAGAGCATAGCTATACAGAAGGGCGAAAATCATGAT
GAGATGAATAGCAAACCAGGTGATGACAGGGGCATAAGTTTTGAAGTAATTCATGCCGAA
CTGCTGTGTGCCACCATGAAAATTGAGCCTAGCCTTGTGTTTGGTGATCTCATTGGTCGT
GAGATTTTGCTTGCGCCTCATGGCCCATACGGATGGAATGGCATAAATGCCTTCAGGAAC
TTGGTCATGCTTGATAAACTTCCATCTCTTGGCCTTGATGTGACCATTCATTTCCTTCAC
AACAGCATATGCAAAGGCCTGAGCATCTGGCTGATGCATTGCCTGGTGATGGTACATGAT
GTCACCCATCATTTCAGCATGAAAAGCAATAGGGTGAGGCATCCTGTCTTTGAGCTCCAA
GTGGTGGTCACTAAGTTCCTCATCAGACATGGTAACACTCACGTTGGCCATGTAGTGCAT
GTTAGACTTGCCATAAAAATCACTCTGTGACACCGAATCAGGATTGCGCTAGACAGCCTT
CTGATGCACCCAAGGGAGCTGATTCCAGCCCTAAGAGAATCTCCCTCAGAAGGCAAAGCT
CCATCAGGGGCTTGTGCAGGGCTTGGATTGGAAGCATGATCCATGACATCCTCAACAGCC
CAAGGTGGCTCAAATGGGTCATTGAAGTCATGAGGAGGCTGCACAGAGTCAATGGTCCCA
ACAGGTTGCTCACAATTGCCCACATCTACATTGACATTGGACTCCACTTTAGAACCATCA
GCTCTCTTAAAGCCAGCAAGGACACGCCAAGGGGCTGCGGTCACCACATCTTCACCGCTG
TGCCTTGTGGTCTCAAAGAAGTCATCAAACCTGCAGTGGAACTGGGGAGACACAAGACCA
GTAGTCAAATTGAGAACCAGATTGACATTCCAAGCATGATTGGGTGAAGAACCCAGGTTG
ATGCCCAACCTAGCTGTCGGAGACCACTTGGGAAACTTCCCACCTGATGCAAGGGCATTT
TGGAGAGCAAAGACTGGGCATCCAAATGTCAACATCCATCTTGGAGAACAATTCAATCCT
TGACTTGTCATCAACATCCGCGGCAGTGTTGTGAATGTGAACAGCATTGGGCATGACATA
GGGCCAAAGGGACAGATCGATGGCAAGCAGACAACAGGCCTTGGAATGGAGAAGTGTCTT
GCGAGCTGCCTCG
>scaffold520|size58119
GGAAGGCAGCACCACTTGACTTGAGACCATACAGTGCTCAGACTACTATGGCTTTCCGAC
TTCAATCGTTGCCAAACTCTTTTCCAAGAGTGGTCCAGATTTTCTTGCGGCATGGCGCGG
TGATGTAGGTGTTAAGAACATCAGAGTTCCATATGTCAATGTCGTTCAGCACTGCTATCA
GCAGGGCGATCCGCACAGCTCTCGAGACCACGACACTGGCATAAGTGAGGGTTGCTGGGG
CCTTCGTCACATGTCCCCCAGCTATGAGCCCGGCCTTGCGACGGAAATCTTCCAGTTTGA
CGTCAAAGATCATATGACACCGTATGTACTGATGATCTGCCGGTGGCGTGACACCGTCTG
CGAGAACGTCAAACGCAACACGCACATTTTTCATCTCCTTTTCAATCGCATCATGCCAGA
AGGTAGTACCAGTGGCACGATCGATGGCATAGGCTTCCTCAACAGTCTTGGGGAGTTCAA
TCCCATATTTATGAGTCCGCTTGTGGTATCGAGCGCTTCGGCGCTTAACCAAGGAGATAA
TCCGGTCCCTCTTCTTAAGGACCAAATTCACCCACCAGTTGAATGAAGGCTTATCGGCAA
TTTGCCCAGCAAATGCAAACTCTGCAACCTGAAGAGGGTGAGACTCTTTAAGGTCGGACA
ACTTCTGCCAAGAAGTGCTACCGTCCTTCCACTTGCAACACAGCTCCCAACCTTTGGTGG
AGCGTGTAACAATCTTCTTACCATCGACGACCGAAATCTGGTCTTTCCGAGCGACCGCCA
CGGATGGATCCTTGCGGTAGTCCACGATGGCGTCCAGCAGGACATATTGATTGCCGTCGG
CATCACACTGGGCATAAACCGCCTTATTGAGCGCAGGGTTTGCATGAGCAGTACCCACTA
ATGACCCATCGGGATCGCGCTTGCGGTGGAGGACCCTGGTGAGTTCCTGGCCATTCCCAA
CGGGGAGAAGCACCTCAGTGTTCACCAAGAAGTCCCCTGATGCTTCCGCGTCCTTGAGCT
TGTCATCCAATTCGGGAAACAACGGCCCGTCGTCATCTTCCCAGGGCTCGTTGTTCTCTG
GGTCGGGAACAAGATTGAGAAAGTCAGGACCGAGGTCCTTAATACGCGTCTTCGCACCCC
ACCTGCCCTGGATGGACTCCAAGAATTTCTGCTGTTCTTGATGTAAGGCAGCATTCACGC
ACTCCTCGGGAGTGAGGGAGAGAACAGTCGAATGGTCTTCGATCTCCCTGTTTGCCTTCA
TGATGCGCTGGGTCATAGCAGGACCCACATCAATGCTGGGACCCAAGTACTTGCCAAGTA
TGAGGGCGTCACCAGGAAAAGCAATGCCTTGGTCACGAAACTTAACCCAATCCCAAAAGC
CAAATTCACAGAAATGGCTAATATCAGCGGTTTCCCCAGAGACCACCATCTCGGGGACCC
GACCATCTAAACAATAGATGTCATGTGCAGTGTGCGAGCGGACATAAGCCTCATACTCAA
GCGCAAAGCACCACAACCGGAGAGGGGCCCCTGACCGTGTCAGTTTCCTGGCTGCTCCCT
TCTTGAGTTCCCTAATCTCACGCTCGGCGGAGTTAGACCATGGAGAATAGGGCTCCGTGC
TCTGCAAGAGGCAAGACGCCTCCTTGCACTTCCAAGCAAACTCTCCCAATCTCATCTCCT
TTGCGCCATCGACTATCATTTTCAGGGGAACACCCTCCCGCGCAAGTAGGAGACCAAGGG
CCTCATGGGCTTCACCCTTGCATGACATGGGGTAGCATCAGCTCCACCCTGTGTCATTGT
GTAGCCTCAGGCTGACGGGACCTTCGGGCAGAACATAGTGTCACTATAGAGGTTGCACGG
CATCCTCCTAGAGCAAAGCATCCGATCGTTGGTCCAAAAACGCCTTGACAACATCGGATG
TAAGACCATGAGCACACCGCGCTGTGTGGTCTGTCGAACCGTGTTCTGTGCTTTGTGCAG
TGGGATCTGCCAACGATTGGCCAGAGTGACGTAGTCCACGGCCCCCTGTCATTCACCCGA
GCGGACTCCACAATCGACATAGGTCTCTGGGGCGTGGTTAGTTCGCACCAACACCACTTG
GTGGATTGCCTCAAGGGCCATGCCAAAGTTATCGTCGTCAGTCACATCAGCAGCGTCATA
CTGCAAGGAAACTGGACAAAGTTTCCAGCGGGGTTCCTTGTCGCTAACGGCATCGGCCGG
AAGTGTCCCCATCTCAGCTATACGACGCGGACCATCACTCCGCGCAGCAGAGATTAAATG
TCCCCTGAAATCAAGGTGGCTCTCTTCGAGAGATGCAAAATCCTTGTCATAGGGATCCCA
GGCCGGGGTCGCGGCCGTCAACTCCAAGTGAGGAATGTCAGCATCCTCATACTCAGCAGA
GGTAGGGAGGGCATACTCAAAATAGCTCACAACGCCCTCAAGTTGTAGCGGGATGGTGTA
CGGGTGGGCATCATTGGTTGGGTTGGCAATCAGGATGGAATGCTTCGGGACCTCATGAAT
CGCCACACCATTCATCCGGCATTGCATGGGACAGAGTAGGCAATGTTCAACCTCAGGCAC
ATAGATGGCCTGGTTGATCATTAAGATCAAGTGTTCCCCTGTGTAGCGGCAAGTATACCG
GACAGCAGCATCCACAACCTTAGCCTTTCAAGGAAGTTGGGAGGGGTCAAAACCACTGAC
CATGACTACGTTAGGATGCTCATGGATTACAAGGGCGTGTTGGCCCACCACACAAGTGTC
AGCATGTGAGTCTAACTCAACTCTTAATACATTATTTCAGCTACGGGTACTGCCGACAGC
GTGGGATAAGTTAACGGTCCGCACGCTACATACACTTCAGTGCGCGCCCAACCCAGGGCA
TAGCTGACAAGCATCAAACAATGAACCAGTCTTTTCGGACTGAGTCCCACAGGAACTGTC
GAGTTCCAAACCCAGAGATGGCCTGAACTGTCAGCGCCTACGGTGTCCCTTGTGAGCATC
CGACCGATGGGAGCCAAGGGGACGACTTGAGCTCCGCTACCTGTTCTCAAGCGAGCTGGA
ACCGCGTCGGTGGGAGCTAGCATGACGGCTCGATGACCGGCGTCCGCTGTCTCGGTTGGA
ATCCAGAGATTGGACCACATGCGTCAAAGACTCAAGGTGGTTGGAGACGTCCATTGGGAC
GGGTCCAGACCCTGTGGTGCTTGTGGCCTTGATAGTTCACTTGGCACTCTTGGCCTTACG
AAGCAACAAGCACTGCGCCCTCTGCTTGGAGGTCATGGCCTTCCATAACTCTTCGGAGTA
ATGAAGGCCTTCAATGGTCCCCACCACTTTGCCGTCAACAAGACGCAATTTCCCGGTGGT
CGTGCGGGACAACTTCCCGGTCCGACACCGCTTGTCGGAGCGCTGTCCAGCGGAGGAGCT
CGTGTTGGCAATAGTACGTTTGGCAGCTGACGTACCGTGCTCCTTGGCCTTGATGGACAG
AGAAAGGTGAGGGATGACATTGCCATCCAGGGTGGGGAACCGTGATCTGTCACTCTCGAT
AATGCCCTTAGCGATCAAAAGTTCGCTATTCTTGCAATCCTTGGGGATAGTCTTGAGAAA
AGCACTTATTTGGTCCTTGTTAGACATGCACGTGGCCAGCCCCTCGGCAGCCCATTCATC
AATCACTTGGATCTGCGGGTGAAATTTGGAACAGTGCTTATCCCAATTCCAACTTCGTGA
CAACCCATCATACCGCATCTTCTGGATAACGTCCCGTGCGAGGTCACACTCGAGGCGGGC
AGTGTTGATGCCGACGAATTGGCCCTTGCAAGCAAAATAAGCCTGCTGGCCGCTCGGCAA
CGTCTTGCCTCTCTTGGGGATAAAACGGATCTCTCCCAGAGAGTCAGCAAAGACCACGCG
AGCCAGTTGGAGTACAATGGCATCATTGCGGCAGAAGATGTCGCTTCGGCGCATGGAACG
GTTCCCGTTCTCCCAGTCTGCCCTGACCTTGTCATCCGTTGTCCAACCGGGGAGACGCAG
GTGCATCTCGTCGTTACGAGGAACGATGCTCGTGAAGTACCGGCAAATATAGTTGGTCTC
CTCAATGCGAAAGAAGTCAGGCTTCTTCCCTTCGCTTTGTGCGTGGGCGGTTTCTACCGT
ACTCCAGCGGATTGCGGGCAAATTCATTCGCACCACCCAATCCAGGGGGAATCCCTTGAC
CCCATAATGCTGAGAAAGGTAGGTCTCAAAATCTCGGAAGTGCTTGGACATAGAGGTATG
ACCCCGGTCTTTCCACTTGGGAATATCAGTGAGGTCGGGGATCATCTTGACCGTGACCCT
CCCTTCCTCTTCGCGTTCCATCTGGGCACGGATGGGCTCAAAGTGTCTGGACCTGAGTTG
CTTGACCGAGAAGTCCTCAACCGGCCAAGGAACACGCCTACTATGCCGGCAGGCCAAGGC
AGCACACTTAGTGCGGTCCTGTTGCGGGGGTAACAACACCATCACCCGCTCAGTCCCGTC
TCTATTGGGGTGACGCTTCTGCCACTGAGTGAACGTATCCTTCCAGTGGTCATGGTGGAA
TTCAGCAAGGCGGCCTTCACTGTAGACGCCAAAGTAGACCACAATGGTGTTGGCATCACG
ATCCGTGAGATCACAGAACCTCCGGAACATCTTGACCATGGCTTTCCCATTCGGGGTTTG
GGCCTTGTAGAACTTGCCGTTCCCCGCATTGTCGGGGTCCTCTGGAGGTGAGTCGGACTC
AATGGACCCGACACTGGAGTTGTCCGAGTCGTCGTCCATTGGGTCATTACTCTCGTCATC
CCCGTCATCATCGGGGTCGCCTCCTCCACCGCCTGGGGCGGCTGCTTCTCCACCACCGGG
TGGATCAACGGGAGGGGCAGCGGGTGGGGGAGGTGCATTGTTACCTCCATTGTTCCCATT
GCCCGCCTGGTTGTCCTTGTCACTGTCAGAGGGCTGATCATTCGGATCTGCCACCGTGAC
GCTCCTGGAGCTCGGTTTCCTGTACCGTGCAGCCCCTACGGCAGTGGGACCAGGAGTTCG
CACCGGCCCGCTTGGCGGGTAAGTCCGGTTGCCCCTGAAAGACATTCCCTTGAGGTGGCA
AGTGAGATGGCACAGCTTCCTGCTGCTGCCTCCTTTCCTCCTCAGTGGTCGGCCAAGGAT
ACGCCATGATGGGAAGCAAGAATGGACCGGAAGCTTACCGGGAGAGGTGCGCCCATCACC
ACATGGGGACTCAGCAACGGACGAGTCATCCTCCGGAGAGGAGAGGGCACCTTTCTCCTC
GGGCACAGCATGTACCCTGGCACTGGGAGAACGGGCAGCTTCATCTCCACCCGCCTTGTT
CGGCGAGGGTGGACGGAGCTTTTCGAGTCCTTCGGACAAGCTCGGTGCCTTGGGCACAGG
CTCGGCTTTGGCCGGCGCAACCACACTTGGTGTGGCCTCGTACAGTTCGAGGATGGCAGT
GACATCCTCCCCACAGAGAGTATCAAAGCGGCTCCCAAGAGCTGCCATCAACTCATCAGC
CAGCTCGGTGGCCACGCTTGCGGCAATTGCGGTGGCAACCTCGTCAGAGGTGCCGAACCC
GCTTCCTCTTGACGCCAGCCTTCGGGCGGCGGAGACGGTGTCAACCGACACGATGGTGGG
TCTGATAAACTGATTTGATTTGGCCATGGCGGAGCAGCGGCGGAGCTGGGCGGACATGGT
GTAAAGCTAGTGTAAAAACAAGAACTGATGGCCAGTAAGCCCTGACATGCAACTCGGTTG
CAGAGGTCAGTATTTTTAGAATTATGGTGGTCCCCGGTGTCACCACCTCTACATTTTAAT
CGTGTGATGCACGTGTGCTTGACGATTCCTACGTAATATGTCAGAGTTCTCTTTGTGCTT
GACTATTCCTACGTAACCAAAGATTCTCCGGAAGATCCGTCAGATCCTGATGGATCTTTC
AAACCTTCCCGGAAAATTACTGCCTCCGTCCCCACGTAATTTAGTCACTTCATGTCTGAA
CACATGGCCTAAGAATCAGATGACCCTCGTAAGCTTTTTTTTCCTTTCAAGTGCCCACAC
TGGACCTAGGTTCTTCCCAACTTGCCACCATGCCTGGTCGTATACCTACTAAACTAAACA
ATGTATGTAACGCAGTTATTGTTGGAGGGTGGTGCCAAAAACTGTTGCAGGGTTAGTACC
AGTTGGTGCGAACCCTGACTCCCCTTCTGACTTCATTGTTGCCAGTTGGATCAAGGGTGG
GGAGAGGGCCCGCTTAGTTTCTACTATCTTAAACACTTCAGAACAGGCAACACATAACCG
TGCATTGACCAGGCATGGTTTGCCACCTCTTGGCAAAGAAATGGCCGTTGGTGGAAACAG
GGAACCAAGCAGCACATTCTGTGCTTGTCTGTCCATCACCCCAATCAAGTGCCCACACTG
GACCTAGGTTCTTCCCAACTCGCCACCATGCCTGGTCGGATACCTACTAAACAAAACAAT
GTATGTAATGCAGTACTTGTTGGAGGGTGGTGCCAAAAACTGTCGCAGGGTTAGTACCTG
TTGGTGCGAACCCTGACTCCCCTTCTGACTTCATTGTTGCCCACCCGACCCATGAAGTGG
GACAAAAGGGTTAGAAGGAGGTTTTGAGCACCCCACCCATGGAGAGGCTGAGGCGGGACG
CTGTATCAGGTGGGCTGCCACAGCGTCTCCTACAACACCGACTGCGTATGTGGTGAAAAC
GTTCGCAAAAACACATAAAGAGACATGAACTACAAAGTGGTTGGGAGGAATATGATGGTG
CCACCCCATGACCGTTACAATGTAACCCGGTACCCTGGTACAACATCATGTCCCGATGGA
CAGAGTCAGGTATAGCCGCACCCAAAGGCTGGGTATAGTGTGCCGTCATGTCGATGTTGT
TACACTGGTACCGGGTTTTGCCGCCCAGGTCACGCTATGCTGCAGCGGCGACGGTATTGT
ACTCGGCTGCTAGTGTTTCAGCTGTCACAAAATGGTAAACCCCTCCCGACACATTCACAA
ACCGGAACTTGTGTTTCATGTGTGTGGACATTCCTTGCGAGAACGTATGCAACTCCTCAC
GAATATACTCCTTGAAGGTAGCGCCTTTCCATCTGCCCATTTTTTGGATCTGGGTGTCAG
AGTAGCCAGCAAGTGCCAGTGCGTTGGCACCCCCACTACAGAGAGAGTAGGCGTCGATCC
TATCAATGGGGAAGCCATGCGACGGGTACCCCAAAGCAGCTGCTGCCAGCTTGAGGGCAC
CCCGTATGTGTGTGTCCGTGACATCCTGGCGTACACCTTTGTTGTAATAGGAGGAGAGGG
TAAGCTTAGGGTCATCAGAATGCCGTCGAATTTCCACATATCGCCTTCCCAATGCACGCA
CGGGGCATGCGATAGGCTCGCCATTCGCCTCCTGGTGTATACATACCCCCCGCCACCCAT
TTTTCTGGTTGTCCAGTTTGAGGGTGGCGGAGTCTGCCATCATGATAAGTTCCTCGGGGG
CGTTGCGGCCCAATTGGCGGAGGTTCCCTGTGGCGTCCTTTCAAAAGAATGTGACGTCCT
TGATTTTGAACTGGACAGTCTGTTTACTTGAGTTTTGAGTTCCCTTTGTGGTGTACTCAC
CCACCCGGGGTAGGTAATAGAAGGCAATCATGGTGAGGTCTCCAATTTCCGCTGCTACTG
GTGACGCCGCCTTAGATTGCCCCAATTTGCAGAGGTATTCTGGAATGTCCGCCTCGATTG
GGAGCTTCTTTGTGGTGGGGGGATCAGTATTTTGCCATCCATCCAGCATCTGACTCAACC
GAGGGAGGAGTTTGTTGTCGCCACCTGGCAGCTTCATGGGATTTATGCCGACAGCCAGGG
CAATTGTCTGGCCAACGGCCGTGATAGCAGTACTGACCGTTGCAGCTGTAACTGTGCGGC
CGCGGCCATATGATCGACTTCGTACGGCTGCTGCGAAGCCTGAGAGCATCTGGACTCTGT
GCTCGTAGGGGACATCCTGTAAGTATGGGTCCATGCCCAGAGGTGCAAGGAACTTGGTCC
AACAGGCCCAATGCACCTCCCGAGTCTTGGTAGACGCCTCCACTCGTCCATTGTGGAAGG
CCGTGTTAGCAGAACGGAAGTAATCCTCGTAACGACTCCTCGTGAGAAACGGAAGACGTT
CCAGGAGGCCTGGTTTGGTAAAGGGAACATGGAGTTGTAAAAAGAAGCAAAGTCAGTGTC
CATTTTACACTCCCAGTTTGGGTTGCTCCCAAATGAGCGCGAGGGGACATCCGTCATCTG
GTTTTGGACTCCGGCGATGTGCAGCATCGTCAAGGGGGAAGATTTCTGTATCTATAGTCT
AAGCGCGAGCAACCGGATGAGTTGCATGGCAATTGGAGAGCGTCGTGCCGCTAGATGTTG
GATCCAACTAACAGATGGGCTGTTGTCACGATACAACGCCACCCGCACTGCGGCTTCCTC
ACCCACCATCGCCTCTATTAAAAACCACACCAATACGAGACCCGCACATTCTAAATCCGA
GTTTGTAATGGTGCCCTCTGGGTTGGCATCGGATACCAGCTCTGCCTGGATTTCGAGTGG
CCATTCCAGGCGAAAGACAGTCGGCGGTGCTGCTCATAATTCTCCCACAAGAATGCCACC
TACCCCGTGCTTCGAAGCATCGCATATGCCCACATAATCTGGCCAACCAGTGACCAGGCT
ACTGCAGTGAGTGGGGTCGCTAATGCTGTCCCGTAGGAAGATGCGCGTTTCCCTTAAGGC
TTGTTGTAGGGTTTTATTCCGTAACTGCTACGGAAAATATAGTTGTGGTTATAGTTGCAA
GAGCTCAACTATAACTCTCCCTACAGGTGCCTATAGTTGACTTATAGGATAGAAATCACA
ACTATAGGTCCCTCAACTATAACTACAACTATAAGCTGAGAAACCTCTCTCTCAAACGAA
TGGTATATTTATTGATTCCAAAGTATATATCCAAGGATTTTCTGTCATTGAAGAAATGCT
CACAATACTTTTATTATAATAAATGCTTGTGGGGCTTATTTATTTTATATAACTGGCAAA
ATAGAGAAAGAACTAGACCCTGAAAAAGTACCCTCTAGAGTCTTGTGTACATCATTTGTT
GTCAATTGGGCGGGAAAATTCTTCAGGCAGTCTGTGACATCAAACACCTGAAATTTCACC
CACATTATTTTTTGTCTGCAACAGGGACCATTTCACTTGCAACATGGATATTATGTTGCT
CATAAGGGGAGAAGGGTTTGCTGACAGGAGGAATGAAGCTTGGACTGGAGACAAATAATG
TGGTTGGGGGATAGTCAATTTGCTCTCCGCTGTGTGATGTTTTGCGGGATCCGCTGTGAG
TATTTTACAGGCTCCACTGCTAGTATTTTGCGGCCTCCGCTGAGAGTATTTTGCAGTCTC
CGCTGCGAGTTGTTTTTAACAGTCTCCGCTGCGAGTTGTTTTTAACAGTCTCCGCTGCGA
GTTGTTTTTAACAGTCTCCCCTTTGAGTTGAGTTTTTAACTGTTTTTAACAGTCTCCGCT
GCCAGTTTTTAACAGTCTCCGCTGCGTGTTTTTAACAGTCTCCATTGCGTGTTTTTAACG
GTCTCCGCTGCGTGTTTTTAACAGTCTCCGCTGCGTGTTTTTAACAGTCTCCGCTGCGTG
TTTTTAACAGTCTCCGCTGCCAGTTTTTAACAGTCTCCGCTGCCAGTTTTTAACAGTCTC
CGCTGCCAGTTTTTAACAGTCTCCCCAGTCTCCGCTGCAAGTTTTTAACAGTCTCCGCTG
CCAGTTTTTAACAGTCTCTGCTGCGAGTTTTTAACAGTCTCTGCTGCGAGTTTTTCCGCT
GCACGTTTTTAACAGTCTCTGCTGTGAGTTTTTAACAGTCTCGGCTGCAAGTTTTTAACA
GTCTCCCCTGCCAGCCAGTTTTTAACAGTCTCTGCTGTGAGTTTTTAACAGTCTCGGCTG
CAAGTTTTTCACAGTCTCTGCTGCGAGATTTTCCCTGGCTCCGTTCCAAGTTTTTAACAG
TGCAAGGTTTTAACAGTCTCTGCTGTGCGTTTTTAACAGTCTCTGCTGCGCGTTTTTAAC
AGTCTCTGCTGCAAGTTTTTAATATTTTCCCTGGCTCCGCTGAAAGTTTTTCACAGGCTC
CTCTGTGAGTTTTTCACATGCTCTGGCAAGTTTTCAATATGCTCAGCTGTGAGTTTTCAA
TATGCTCCAGTGTGAGTTTTCAATATGCTCCAGTGTGAGGTTTTGATACCGTCCGCTATG
AGTTTTTCTCAGGATCCACTGACTCCTAGTTTTTCACAGGCTCTTCTGCAAGCCAGTTTT
TAATGGACACGCTGGGAGTTTGCTGTTAGTTCCAATGCTATTTTAATGCAGAGAGTTTTT
GTCTCTGTTAGAAGAATTTTGCAGGTTCCGCTGCTAGGTTTTGCAGGCTCTGTTGCTAGT
TTTTGCAGGCTCTGTTGCGAGTATTTGCAGGCTCGGCTGTGAGTTCTTTGCAGGCTCGGG
CTTGGCTCTGAGTTCTTTGCAGGCTCCACTGTGATTCCTTTGCAGGCTCTGCTCCAATTT
CTTTGCAGGTACCACTGCGAGTTCTTTGCAGGCTCTGTTGCAAGATTTTTGATTAGGCTC
TGCTGCAAGTTTTGCTTTTTTACCCCTTTTTTTTAAATTTAACTTTGTCTTTGTCGCTTG
GTTGGACGTCACGCTCCTCACCGACGTGATCTCTGGCCCTGACCACTCAGGCATTGTCAG
TAAGACGTACAGGGGGGACAGTTTTTTCCTAGAAGCAACACGACACGAACCAGGGGGAGA
AAGGTAGCTGAGGGTGACATTATCTTGGGTGTCTTGGAGGGACGTAATTTTTGATAGCTA
GCGGAGCAGTGTCTGTGTTTGTTTTGCAGGATAACTTGAACCCTGCCACGCAACTTTGTC
TTTGTCGCTTGGTTGGACGTCACGCTCCTCACCGACGTGATCTCTGGCCCTGACCACTCA
GACATTGTCAGTAAGACGTACAGGGGGGACAGTTTTTTCCTAGAAGCAACACGACACGAA
CCGGGGGAAAGGTAGCTGAGGGTGACATTATCTTGGGTGTCTTGGAGAGACGTAATTTTT
GATAGCTAGCGGAGCAGTGTCTGTGTTTGTTTTGCAGGATAACTTGAACCCTGCCACGCA
ACTTTGTCTTTGTCGCTTGGTTGGACGTCACGCTCCTCACCGACGTGATCTCTGGCCCTG
ACCACTCAGACATTGTCAGTAAGACGTACAGGGGGGACAGTTTTTTCCTAGAAGCAACAC
GACACGAACCGGGAAGGAAAGGTAGCTGAGGGTGACATTATCTTGGGTGTCTTGGAGAGA
CGTAATTTTTGATAGCTAGCGGAGCAGTGTCTGTGTTTGTTTTGCAGGATAACTTGAACC
CTGCCACGCAACTTTGTCTTTGTCGCTTGGTTGGACGTCACGCTCCTCACCGACGTGATC
TCTGGCCCTGACCACTCAGACATTGTCAGTAAGACGTACAGGGGGGACAGTTTTTTCCTA
GAAGCAACACGACACGAACCGGGGGGAAAGGTAGCTGAGGGTGACATTATCTTGGGTGTC
TTGGAGAGACGTAATTTTTGATAGCTAGCGGAGCAGTGTCTGTGTTTGTTTTGCAGGATA
ACTTGAACCCTGCCACGCAACTTTGTCTTTGTCGCTTGGTTGGACGTCACGCTCCTCACC
GACGTGATCTCTGGCCCTGACCACTCAGACATTGTCAGTAAGACGTACAGGGGGGACAGT
TTTTTCCTAGAAGCAACACGACACGAACCGGGGGGAAAGGTAGCTGAGGGTGACATTATC
TTGGGTGTCTTGGAGAGACGTAATTTTTGATAGCTAGCGGAGCAGTGTCTGTGTTTGTTT
TGCAGGATAACTTGAACCCTGCCACGCAACTTTGTCTTTGTCGCTTGGTTGGACGTCACG
CTCCTCACCGACGTGATCTCTGGCCCTGACCACTCAGACATTGTCAGTAAGACGTACAGG
GGGGACAGTTTTTTCCTAGAAGCAACACGACACGAACCGGGAAGGAAAGGTAGCTGAGGG
TGACATTATCTTGGGTGTCTTGGAGAGACGTAATTTTTGATAGCTAGCGGAGCAGTGTCT
GTGTTTGTTTTGCAGGATAACTTGAACCCTGCCACGCAACTTTGTCTTTGTCGCTTGGTT
GGACGTCACGCTCCTCACCGACGTGATCTCTGGCCCTGACCACTCAGACATTGTCAGTAA
GACGTACAGGGGGGACAGTTTTTTCCTAGAAGCAACACGACACGAACCGGGAAGGAAAGG
TAGCTGAGGGTGACATTATCTTGGGTGTCTTGGAGAGACGTAATTTTTGATAGCTAGCGG
AGCAGTGTCTGTGTTTGTTTTGCAGGATAACTTGAACCCTGCCACGCAACTTTGTCTTTG
TCGCTTGGTTGGACGTCACGCTCCTCACCGACGTGATCTCTGGCCCTGACCACTCAGACA
TTGTCAGTAAGACGTACAGGGGGGACAGTTTTTTCCTAGAAGCAACACGACACGAACCGG
GGGGAAAGGTAGCTGAGGGTGACATTATCTTGGGTGTCTTGGAGAGACGTAATTTTTGAT
AGCTAGCGGAGCAGTGTCTGTGTTTGTTTTGCAGGATAACTTGAACCCTGCCACGCAACT
TTGTCTTTGTCGCTTGGTTGGACATCACGCTCCTCACCGACGTGATCTCTGGCCCTGACC
ACTCAGACATTGTCAGTAAAGTTTTGTTCACAAATTAGAAAGAACATATTGTGTTGTGGT
GTCTCATCGGATTTTGTCTCTGAATGCTGAGATGGTTGCAATTTACAATAAAGCAGTTGT
GTTGAAAACGTACCGGGGGGCAGTATTTCTAAAAGCTGCATCTCACAAATTTAAAAGGAC
ATGTTTTGTTCACAAATTAGAAAGAACATGTTCTGTGGTGGTGTCTCATTGGATTTTGTC
TCTGAATGCTGAGATGGTTGCAATTTACAATAAAGCAGTTGTGTTGGTGTCCTTAGCGAC
GTGAACTCTGCCCCTGATCACTCATGCATTACTAGTAAGACATACAGGAGGACAAAAACC
TTTCTATGATTTGTGATATTTCTGTTGAAATTTCTGTTTGTCTGTATGTAGCAATACTCC
TCTTGTTATTTGTCTATTTGTCCATATGCATTTGATGCATATTCTTTCAAATTAATTTAA
TATAAATTACTGGTTGAATGTTTTAAATGCTTTGTGTTCAATAAAAGTTCCAGACATGAT
AATTCAATTCATCTGACTTATTCTACCAGTACCTTGATCGAAGTGTATCTGTCCTTGTCC
ATATTCATTAAAACGATGTGCCCAATCACCTCCCCTGCTGCCTCCATGTATGAAGAAATA
CTCCAGTGATTGCCTGGAACCTGTCACACTAGGCGGTCCAATACCCATATCATTTGCATG
ATTTACATAAAAGCTTCTGACAGACCTAGACTGATATTGCCAGTCAAGCAAGGCAAAAAC
AAATTCAGTTTTTGGGAATGACCCTCCTCTACCAGGTAATGTTTCCATCGATGGCAATAC
AAACAAAAATTTTATTCTCTATTGATTCCCCCTTTTTGTTGAATTGGTCATTGTGCTGAC
CAACTGACCAGGTATTACTAATGACATAGAGTTGCACGAGAGATATGCTCTTACCATAGC
TGCATACGATCCACTTGTTTCAAAGACCCTACGTGAATATTCTATGGACATTAGCTCAGA
ATTGATAGCACCAACAGCAAACTTTGAATGAATAATCTCAAGAAAGCTGTTGTTCAATTT
TGAAACAACAATGTTGCAATCATTTTTGCATAGCAAAATTCACCAATGATTGGGAAATGG
TCAATTATTGTGCCGTGCAACAGTACTGATCCACCTCTGTTAGGAGGTGAATATTTGTGG
ACTGCAACAGATTGTGTACCTGGTTTCACACTGTGTTTTGGGTATAAAATCCAATACCAC
TTAGGAGCTTGAAGAACTAGGCATGCTCCAGCTTTGTTAGGCAAGAGATATTGGTTCCGA
TGCAGTGCAGAAAACAGGTCTTTTGTTGTTTGATCGGAAGTGTAACCATTTGAACCACTT
AGTCTTGTCATTTCATAACCTTTCTTGCCACAGAAGGGAAGTATGTTGGTGTACAAGCGT
TTAACATTGCTGTTTGATATTGCTGAGTTCACAAGATGTTGCATTCTGCAGCAAAGCAGT
TTTTTCCCTCCACCATCTAAATCTACATCTCCAGCAATAATGACAAACTCAGCCATCCTC
CTATAACGTCTCCAAGAGAAGATTTGACAGGAAAGTAGTTCATCTATTGGGACATTTGTT
CTCCCATTTTCCTTTGAAATCTGTTTGACAGGAACTATTTGTTGGATGGGGACATATTCC
ACCATCCAATCCCTTGTTATGGAAGGGCTTTCAGGCATGGGAACATCAGAATCCTTGATT
GTTTGGTAGCTAGTTTTTGAAATATAAGGCACTTCCACTTGATTTTGCAGGTAATATTGT
TCCAATGCAATAGCGTCTGATCTGGACAGTACCATGTGTGGAATAGCTGGTGTGCCATCA
TAATCTGATCTGGCCAAAGCATGAAAATCAACATATAGATGTTTATTGTTTGCATAGCTG
CAAATGATGAGCTTGTGTGATGGAACATAAAAGCCCCATCAAAATGAGGGCTCATTTGTC
CTTTGTGTCTGTTTGCAATATAGTAGTAGTTAGTAGGCAGCAATTGCCGAACAGAGTGTT
GAGAGAGATATGCCATGACATCAAATGATGTAGCCTCTCTGCCTGAGCAGATCTTCTTTC
TCTTAGGAGCGATTTCAAGGTGTTCAGAGTCATTAGTGACATCTTCACATAACTCTTCTT
CGTTTGAAGCAATTGCAATAGAGGGAAGTGGATCTATATGGCAAGATTCTTGTGTAAAGA
CGAGCTCATGCCACTTGGTAGATCAGATGAATTTGTACATGACATGCAAAAAGGGATATG
CATGTCTTGCACTGGATGATTTTCTATGTCATCAAAAATTGGCATCATCAGTTGTGTCCA
TTTGTTGGACTTGATAACATGGTCCGGGATCCTAGCTTGTCTGATGCTTTCACAGAAGTT
TTTCACACATCTGAAAGACTGCTTTTTTAGACACGACTTGTTGGAGCAGCAAACCCAAAC
ATCTCTATCATTAGAAACTTGGAGCGGCACAGTTTTGCTTCTGCACTGTGAAGCTACAGA
AGCACAACACAGACAAGAGTTCATATCACTTGAAGACATGGTCTGTTGCAAGAGTACACT
CCTGACTATATGCATGACCACATTATGACTGGTTCGATGGTATTAATACTCGTGAACACA
GTCAAAATGCTGACTTCAAGCAATGAACCACAGGTCTTGTTGACTTGATGGCCTCAGGGC
AAAACAAACACACCGAGGGTTGGTTGATTGTCGCGGCTCGATTGACACGAACGATGACGC
AAAGATGGCTCAATTGATGGCACAAAGATGGCTTGATTGATGAGCGATGACAGCTCAATC
GATGGCACGGTGACTGCTCGAATTTGTGAGAGCAATGCCGACTCCAATTTGCGAGAGCGA
TGCAGGCTCGAACGAGCAAAAATGATGACGTCTCAAACAAGCAGAGCGATGCAGGCTCCA
ATTTGCAAGAGCGATGCGGCTCCAATTTGCGAGAGAGATGCGGCTCCAATTTGCAAGAGC
AATGCCGGCTCCAATGTGCGAGAGCGATGCTGGCTCGAATTTGGGAGATCAGTGCCTGCT
TGAATTTGGGAGATCGGTGCCGGCTCAAATTTGCAAGATCGGTGCCGGCTCGAATTTGCG
AGATCGGTGCCTGCTCGAATTTGCGAGATTGATGCGGGCTCAAATTTGCGAGATCGATGC
GGGCTCGAATTTGCGAGATCGGTGCCTGCTCGAATTTGCAAGATCGATGCGGGCTCGAAT
TTGCGAGATTGATGCGGGCTCGAATTTGCGAGATCGATGCGGGCTCGAACAGATGACGGC
AATTCTGGCTCGAACAAGCGACAGCGATGCTGGCTCGAATTTGGGAGAGCGATGATGGCT
TGAACAAGCAAGGATGGCTAGAAGGATGGCATGATGATGGCTGAAATGATGGTGCAAGGA
GGGTTCAAATGATGGCGGGAGGAAGGCTCAGAGGATGACAAGATGATGTGTGGTGTTGGT
GGGGCACAATCCTGTTTGGGGATTGAGAATTCCACGTGTCAAGACAAAATATTATATAAT
ATTATGTACTGTACCTAGTCTTTTATGTCGACCTTTTTGTATCTAATGTGTTTGAGGAGA
TACATGTTGTGTTGAAGGAAATTTTATATTTATCAGAAATACATGCTAAAGGTATTATTT
GTTTTCCGTTACACCATTTGTTGTCATTTTTTTAAGTTATATCAATCACCAACATCATGA
GGCACATATTCCATGTACATTGATGGGGGAATGTGAAACAGAATGGTGAGAATGAGATAC
TTGATTTCCGTGTCAATGGCTCATGTAGCCCTTTGGCTTGGTGTATTATAGGTGTTTCAG
TTATGTTGCCTCCTGTGTTGTTGTGATATACCGGCAGAGGAGAGGGGTCGCGTGTGACGG
GGGCGGGTGTGGGCACAGGAGCTGTGGGGACAGAGGAGCTGTGGGGGCAGAGGAGCGGCA
GGGAGGCTTGTGGGGATAAGACAAGCAGCTGGAGGGCTTGTGGCGGCAACTCGCGGGGAG
AAGCGGCAACTCGCGGGGAGAAGCGGCAACTCGCGGGGAGCAGGGGCAACTCACAGGGAG
CAGCAAGATAGCTGTGGGCAGTGCAGCCCATGGGGAGCAGAGGGACAAAAGGCATTGTAG
AGTGGGGAATGTCATGTATGAGGTAGGTGCAATTTCTTTGTATTTGGAAATTTTCTACGA
TCAAGTATTTGGTTGTTTCAGGTATCATTCATCAGTTTCATTAGAGAGAGGGGGAATGTA
AGGGAATGCGGTGTTGGGTAAGGGGAAATTTTGATTGCATTGGCATTCTCAACAGATTGT
CACTTATTTTATTTTCTTTATATTGCCATTCGTTTTATGTTCAGATGATGATGGGGGGCC
AACGAATATGTTGTTAGCACAAAAAAACAGTGTAAGTTGTACGTTCTAATTCTTTGCTTC
TTTTTTCTTGCAGAGTTATTGACTTTTTCCATGAACCATTTGCAGGGGGCATAGGCAGAT
CCTATCAATTCCGGTGTTTTGGTGAACACTGTGGTGCGTTGAAAAGTTGTCATATCTACC
ATCTCTTGACGAACTGATTTTATTTCTGACCAAAATTTGATTTCTTCCTAAAACATTTGC
AACCCACACTAATCATTTGTGCACTAAAAATGCAACACATGAAAAGGTGACACCTTCCGT
GTGAGAGTCTTTTTTGCTTTTTTGCTGCTCATATAAAATACCTGGTATTAATTTCCGTTC
TTTTTGACTAAAATCAAGGATTCCCGTTAGACACGACAAACTTAGGATTGGTTAATGGAC
CTTAGCGGCTGGATGAGTTAACGGGGAACCATAGATTGCATGCAGGTAGTAATGCAGGAT
ACTTTGTTCATTTGACAGCACAGTGTCTAGCTTCTAGCTTTATTGTTGACCAATTTGTGA
TGCCGATTCATGCCAGACTCATGTGTCCATAGTATAGTCTGCAGTAAATTATAAGATTGA
ATTATGTTGGATCACACCAAGCCGGATTTTGTGCATAATTTGAACAAATGGCTAATGTAT
AAAATAGTTTTTGCTGGAGCAAAGAAGTACTCAAAATGTTACTCCTACCACTTGGTCGGA
GTTGCTTTTTCAGTTCCAAACGCAATCTATAGTTGACTTATAGTTAGAATCTATAGTTTG
GGGCCTAACTATAAGGACTTATAGTTGGCCTATAGTAAAAAATGCATATCGAAGATAAGA
GTTATAGTTGCAAAAATATTTCGCACGATGATCAACTAGCAAAAACAAGTTCACATAGGA
ATTAAATACATATAAATTGGAATCATTTTTTAGACATACCTGAGCCTACATACAGGCACC
TATAGTTGGCCTCTTCTGCAACTATAACCACAACTATATTTTTGGTAGCAGTGGTCTCAG
GAACACTACCCGTGGTTTTGAGAGTAAAATCCGGTAGAAGGGTGATAGCAGTCCCTTATT
CCAGCTGGGATTGAGACGAATGCGTGACAAATCTTATACAGGACGGATCTGAACTCTGCA
AACGGCACTCCATATTGTTTGTTTTTGTAGGTAGATCCCAGCCACGTTGTTATGGTATCA
ATGAGTGCCTGCCGTTTGCCATCAACTAGCCACATGGTGTGAGTCGTGCCGTTGAACACG
AAGCCTAAGAGGTCCTTGAGAGTATTCCATGCCCCTTCCTGCCGGAGGAGCTTCTTCAAT
GAAATGGGGTCATCCTCAGCCCTCTCCTCCGAAGGAAAGACGTCATGGATTCCACACATT
ACGCCATTTGCCACATGGTCGAGCACTCGACGGCTTGTGGGTATGGCTAGCCGCATAAAG
TCGTCCACATATACCTCAATCAAATATTGTCTGCATCGCTTGGGGAGTGTTGTGGCAGGT
CTGCATATGCTTTACTTGACTGGGAATGTTTCACCATGGGGTTGCGGGGCCCTTCACCGA
ATGGGGTCTCTATGTATTTCTCTGCCACGTCCCATGCTGTTTCTGATGCCGTACAAAAAT
ACGGAGGAGATTCGATCCATCCCATTTGCAAGGACTGTGGGACGACGAGCTTTGTGCTCA
TCTTTCCTAGCTCAGGTAGGACGTAGGCGAAGTTCCACTCCTCACCCTCTGCACAGTCCA
TCCTCCAAAACCCATCCTTTATATCCCATTTTGCCATAAAGATTTTGGCATCTGGGGGTG
CGGCAGCCATTGCATGGATGATACGGGACAAGGAGTGTCCTATTTGGTCGATGGAGCCTT
TTTGGTGCGCTCTTGATGGAAGCCTCATTAACTGATGGTACGGGACCCCCGTCAGTCAGC
TGCAGGGAGAAAGACAAGTCCAGTATGGTGTGGTACATGCGCGACTTGTGGCCATACCTC
AGTGGTGGCGCCTGTGACATCGGACTTGTCCTCGAGCTGTGGTGTTTTCAAGCCTACTGA
GGTTGAATGCACTCCCTGTGTTCGAGTTTTTGGGCAAGCACCGGTCCGTCCCGTAACAAA
CAGTTCGAGAAAGAGAGTGTTCTGTGTCAGTATCATGATATTTCACAGCACCGTAGTATA
TGGTGTGGGGCATGGGTATTCGCCTCCGAATCACCGCCGCAGGACCTTGTCCTGTTTTGC
CGACTTTTGAGCGACGGTCCTGGTCCCAGTGGGTTCTGGCGTTCGTCCTCATGTCCATGG
CATTTTTCGCTTTGATGGATGGTACCTGTAGCTGGGTTTGCTATGGTCTTGTGGCTTGGC
GTCGTGTCTTTTGCAGAGTGCTCCTCGCACTAGTTTGTCTCAGCAATAAAGGAAGTTTGC
ATATCAATTTGCTTACCTTCCCCGTCATCTAGGATAGGGCGTAGTGTTGTCGGGATAGTT
GTTGGGTCTGGTTCGAGGTCCGCGCTGAGTGGCGGCGCGCTTGGCAGGCACACCATGGTT
GGGCCGGGCATACTCTGCCCGTATGTGGTGCGCCTATCCCAGCGCCGCAGTATGCCTCAG
GCCGTGCGCTTGCGCTTGGTGCTAGGGAAATAATCCCTGGCCTGCGCCACTGGTTCCATG
GCTTTCCTGGCATCGACACCCGGCTTGAGTAACGTGCACAACCGATTGACAAACTCTGTC
GACAGTTCCCCCGCATCACGTGACCCTCTGCTGCCCTTCCACAGTACTTGCCATTACTCT
TGCCGAGGACATAAGAATAACAAAGCATATTTTTGCCATTGCGTAGATATTTGTACTCTG
TTGGTAGGTCCGTCTCTGTGATTCCCGCAGCCTTGCACAATGTTCTTAGCTGGACGCTAC
AGAAATGCCGGATGTAATCCTCCATCAAACTTTTGATTGTTGGGTGGACATCCTCCTGCG
GTATTAGTACCGGCCGTTCCGGCCCGGTCGACTGTACGGGTAGTGGAGTGTGCCATTGCC
TGTGCCCCATGTTCGCTGCGGATAGTTTGAAGCTTGTGGGAGCTGCCGCCCCTGTGTGCT
AGTTGTGCCTCGTGCCCCTTGTGCATGTGCTGCCTCTACTTTCCACTTCTCGGGAAAATT
TCCCATTCTTATTTCAACTGCCTTGGACACATCGGTTCCTATAATGTTCATGAGGTGCAA
CGTTGGGAAGCGGGGTTGCCCTCGTGCAAGCTCTTCCTCTGTCAGCGTGCAAAAGAAGAA
TTGTCGGCTATCTTCAATAATAGCCCACATGATTTGATGCACCATTGCTACCCCAAAGTG
CTCAGACTTGGCGTAGACCTGCTTGGAGTTTAACATTTGCCATAGATCGAAAAGGTTTTG
AAAATAGTCACAACCGTTGCCAAAGAGTGTGCGAACCAGTGCACAAAAGGTGCCGACATC
CCGCACGAGCTCAAGATAAGTGCTTGCAGGAGGTCTGGGGTCTTTGCGAGAGAGACTGAG
TGCATCTGATAGGGTGTAATTTCGTTCTGTTAGGAGCATGGCGTGCTCCTTTGACCAAAG
TTCCACCGTTTCATGGCCCTTTCATGGTCGGACAATGAGAATAGAGATGCCCTTTTCTGC
TGTGGGGAAATAAGCAGTGGCAGATCCCGGATTGAACTCCATCTTGGTGATCTCGTCCAT
CGTTGCTTTTTCGAAGTACAATCCCCGTGTGATAGTGATCTCGTTTTATTTTGCCCATTG
TCCCATGCATTTGAGCAACTTGGTTTGATGAGCGTCAACATCTTTTGTACTCCGAAAGTA
GTCCCAAATGGGAGGAATATCACTGTTGTGGACTATACTGCAAAAGCCCTTCAGCTTGGG
CAGCTGAAAGGTGCTATATTGCTTGGATTCATCAGCCTGCTTGGTTGCACCGTCTTCGAG
GGCCCCTCCCATGCTCCCACTGTTGGTGCGGAGGGCTGCCATGACTGCCACTGTTACCTG
AGCCACGAGGTTAACATCTAGTTGCGGTGGGGTGGGCGTTGGATTTGCTGATGGCAGTTC
ACGTCGATCGGCACCGTCGAGAGGTGATACAGCTGCTGGTGATTTAGTTTTCGGCGTTCC
CAGGGTGAACGCGAGGCGTGCCGTTGCCCACTTATGCAATGCGACAGATCCTATAATAGG
AGTAACTGGAAACGACATAAGACTGGATTTGGGCCCATCCCCCGTTGCCCGCTCTGCCTG
TGCAGCCATAACGCACCAATCCAACATTAGAGCATACTTGTTTACATCCAAGTGTCCCGC
ACCCAACGTGGATTGTATGTGTGTTGCCAAACCATACGGTGTACGCGGCTCTGCTTGCGC
AAAAAGCAACACAATCTGGTGGGAGAGCCAGCATTCTTGGGGCAGTAACCGTCATCCGTG
CCACAGTGGGGTCTGGCATCCATAAGACATTCGAGTTTCCTGGAACCACATAAAACTAGT
CCAACTCAGTGAGGTCGTTTACCACAAGCCTGCTCTCCCATACCCATGGTGCCTTTTCTT
TCAATTCCACCATCTGAGGTGCGGGCGAGTACGATGTGCGGTTGCCAAGGAAACCTATGC
TTTTCCCTTTCCATGCAGGGTCACTGCCGGGAGCATTTGGGTAGGCTTGGATGGAATGGA
TGAGCTGGATGAAAGAGACCTTCGGTCTCATAATTGCAAAGACCAACAGCCCGGGATAGC
TCATGGCATCCTCCTTTGAAATCCACATGTTGGGGTGCCGGCGGCGTGCAACGATTGGTG
TTGTCCCGAGTTGTTGGTGTCACTGGTGCCATGATCCGCCCCGGAGTTGGTGTGCCCTGG
GGAGGCTGGTCCTGGAGTCGGCGTTGAGCCCCTTGTGTTCTCGCGAGTGTGATGGATTCC
ACGGGCACGACGTCCTGTTCCAAATTCGGGAAGACAAACTCTCTTGCGTCGGCCTCCTCG
TCGAATTGTTCCTCCGCGTCGCTCTTGCCGCCACCGATTGCCCCCATCGCGACGTTGCCC
TCTTCTTGTGATACATCAGCGGGCGTCGCCGGCGCCGTGGCGGCGGGATCGCCGCCGGTG
AGGTACGGGAAGGACGGAGCCATTGTTTTGAGTTTTTGCCAAGGTGTCCCGCTTAGTTTC
TACTATCTTAAACACTTCAGAACAGGCAACACAACCGTGCATCGACCAGGCATGGTTTGC
CACCTCTTGGCAAAGAAATGGCCGTCGGTTGAAATGGGGAACCAAGCAGCACATTCTGTG
CTCGTCTGTCAATCACCCCAATTCAAAATTACGTCTACATAAATCAGCCAGGGCTTCGGC
CTGCGATCCTAAGGCGTGATCCCCAACCTCCACAATTCCCTTCCTACGCAAAAATTCCGG
GGGGACACTCGTAACCGTGGGACTAAGTCTGGCCGCTGCTTCTTCTGGGATCGGCGCTAA
CAGCACCAGCACAGCTTCCGTGGTTCAAAGCGGAAACAGTGGCAGCGTCAACCACAGCGG
CGGCGGTGTAGCGCATCCTCCAGCCGCAAGGCAAGCAGACGGAGTGCCCGACCACGTGGT
TGTTAAAAGTGACCACTTAGCGGACAGGGCTACGTCCATTGCCTCCAGCCAATGGAGTCT
GGAGGACATTGATCCGGAACCTAGCCTATGCCAATCTTGCTCCATCAGATGCCTGTGCCT
TGGAAGCAGGTTAGATGGATCCACAAGCTTCATCTCACTGACTTCCTGCATTACATCCGC
ATGCTGCGATACTGTACGAAGGTGTCACTGTATAATATATCCTGGCATTCCGGTATAGCC
ACTGTTGGTGTGTGATGCTGATGAGATGCTGGATAAACTGGGCTGCCCACGAGGCGATAT
TCCACCGCGATCCAGATTGCCTGAGGTATTCTTCCTGGATTGGCAGTAAAGAGTGTGCAA
TCCGCCCTTCCAAGAAGTTTTGCCACCCAAGATGATCGTGGTCGCGCGCATACTGTGTGT
ATTTGGGATACTCTTCCAGGAGGTGACTTAGCGATACGCTACCCCGTGACTGTAGGTAAT
CCAATAGGGCAAGGATTAGTCTTTCATCCATATATGTGTCCTCTAGCCAGTAGACCAATG
CCAACACCGACTCCATAAACATTGCTGTTCGACCAGGGTCGAGGCACTGGGTTAGGTGCA
GGGTGGACTCATCTGGGGTGCCGCAACGAGGGCATTTATTCTTGATTGATGTGTCATAGG
CTGATAATAGCCTGTTTGTCCCGGCGAAATGGGACACTTCCTAACTTACCCACACCCTGA
AACCCTGTGGAAATGCTGCCATCGCTCGCCCAACCGACTGAAAATGGATCAGCCCAAACC
CCTCGTCATCCGTGATGCCACGAGCTGTGTATAGGTCCTGTGCTACGGCTTTTCCCCATT
CTTCTACCAGATGTGATCTAATGGAGGACGTAATCTTGACACCGCCTTTATACACCCTAA
CTCTCTTGAGAGGCCATTCCGAAGAGATGTACTTCTTGCTTGCGATGGCTTCAGTCAGGG
ACGTCTTGGCTAGGCTGTCTGCTACTACATTGAGCTGGTTGATAAGAGGAAGGCTCTCGA
ACGTTTGAGTGGAGTCTTGGTGCCCATAAACATGACGGTACTCCACAGGAAAGGGGACCC
GAAGGAGGGTAGTCCGTATGGCGCGTATCACATCAGCCTGTGGCTGGCTTTCAGGAAGCG
GGCCCGGAGGCTCTTTTAGCCGTAGTACGAGGCCCATGTTGTCACACCCAGTAGTGACTG
AGTGGTTTGTCTGCCCCGCCAGTTGCCCTACTGCATACAGAAGAAGAGCATTTAATATAC
CACCTATCCCTTAGGCTCGGTAATTGCTAGCAACTTGTGAGGAAGTTCTTTCAGCTACCG
TCACTGTGCCAATGCGACCTGTTGTCGACAGAAAAAGAATAACGCCGCTGAGCATACATC
GTACAGGAGTCCCGGCATATCAGATCCATGGTAGACGGTCACCACCAGACTACCCTGCTC
AACTGCCCGACGAATCCAGTGGTCATCCGGTCCCACCTCTAGGGTCTTCCACAGGCTTTT
GTTCCCCAAGCTGACAAGTAGGTGATGTAGTGAGGGATAGGGAGCTACCTGGAAGGGAGC
AGCGAAAGAAGCGACTGAATGCAGTGACGCAGATTCATCTGTCTGGTCTCGTACCGTACA
GACACCGTAGTCGCCAGTTGGTAGGCTGCGTGTCACTTCCGTCCTGTCATATACCGCCCT
GTTCCTGGTCGACCTAAGTTGGTCACGTCTCTCGTATCTTCTGAAACAGCCATCAGCTTC
CGACTGGTATAAGGCATCGCCCTCACCGTTTTTCTGCCACCACCAGGTTACATCAACCGG
GGTGCTGACAAACTTCCCCAGAGGTGGGGACCAACGTAATTTGGGAGACGTAATCTGCCA
AACCGCAGTGTCCCATAGGTCAAAATCAGAGTCCATCCGGTCATCGGTGAAGGGGAAGGA
CCGGCCTCGACCTTTACGTTTCCCCGTCAAAGCCCAAGACGGTCTGATTTTGACCTATGG
GACACTGCGGTTTGGCACAGTTTGTCATGAATGCCATGAGGAACATTCAAAAGCCCAGAA
GAGATCAAGAGGTGGCGTTCCAAGTGAAAGGGAGTTGATGATGTCTTGTCATCATGAGCT
ACGCAATCTACAGCTATGCACTGACATTTGGTGGTGTACCAAAGATAATATTGAGCATCA
ACATTGGTTTGAGCGTGTCAAGGGTTGTGCTTTCTGTGAGAGGATGTTCATTGTAGGGGA
TATGTGAGAGTGATGAGAGAAAGGAGTATGTTTTGCGTTAATGATTGGATGAGTGTGTTT
TTGAGTTTGTTTTGGGGCCAACATATAGTCCAATAAAAATTAATTTCTCTAAAAGAATGA
TTTTTGTTGGAACAGAGGAGGTACATTATTCAAAATGCGATTTCTCATCAAAAGTCGATT
TTGTATGAACAGAGGAAAAAGGATTCTCAACAGCGCTACTCCTACCAGAACGCCCGTGCG
TGTTGGCACAGTCGCCGTTAGTAAATCTGGTAGTAAGGATTTCGGAGTCAATCATTTTGA
TCTCAATCAACTCTGTTAGCTAAAACGTTAGCAAAAACGGATGTTGTTAGTTAGACTGTT
AGCAAGCGGGTCAAAAGGTTAGATAGGACGGAGGCCTCAAATGTACTAACAATTTATCTA
ACAGTTTTGATTTTTCACGAACTAATGAGAAAAATGCCCCAGTATAAATCCTACATACGA
TTTGTTAGCAAGAGATAATTTGTCACTAACAGTCTTGCTAACACCTTGTTTGCAGTGTAT
ATGGATGAAAGACTAATCCTTGGCCTATTGGGTTACCTACAGTCACGGGGTAGCGTATCG
CTAAGTCACCTCCTGGAAGAGTATCCCAAATACACACAGTATTATGGTTATTCGACAGCC
CTGCATAATTGTGTAAAAACGTCACAATTTGTAGCTAAGTACAATTATGGCCTAGGCCAT
ACCCTGACCTTGGGACCCGTTAGCAGCCTTGGGACCTGCTAGCGGCCCCACAGGGCTAGG
CCATACCCTGACCTAGCCTTGGGACCTGTTAGTGGCCCCCACATGGTCTGGCCTTCAGCC
ACTTGCACAGCCACCGAAACACCCACATCTGGGACAGCTCTTTGCCTGCTAGTGTAGTTC
GAGCCACCGTGCTCATAAATCTAGTAGGTAGATTTTATCACCACCATGGTGCTCTTCTTC
ATACCTACTTAGACTTCTTCATCTCCCCTCCGACAACACCGTCGGCACCTCACCTCTGAC
CACACACGGTCACCACCTTCTTCTGCTGCGTCACCATGACACGGAAGAAATCACCACTGC
TTTCGCCACAGCGGCGACAACGTTTCAACCCATCTCGGGCCAACCCAGCGACGACGACCT
CACCGAGCTTCGCGACGTCCTCTATCCCCTCCTCCTTGACATCCCGTACGATGAGGATGG
CACGCACAACCTCATTGGCCTCATCGAGCCCACCACCGTACACGGCCACATGGGGCACAC
AATTCCCGCCCCCGCAACGCCCACCTGCTTATCCCATCATCGACGATGCAGCAACTTCAG
TTGTCCGAGCGCGCCGAGAGGCCGAACATGCTATCCTGGTCCGTGACTTTGCCTCGTACG
AAGCGGCTGAACGAGCAACAGCAAAATTCATCCGCGACGCCGTCGACGAACTCTGGTATC
GTGACCTCCGCCACGATCGATCCTTCTACACACACGTCACGGCAAAACAACTCCTCGCAC
ACCTCGACGACAACTGCGGGGGCCTCCACCCCAGCGAGCTCGTAAACCTCCCAACCGATA
TGTTGGGATTCTATGCAACCGCGGACGGCATCCCCGAGTACATCAACATACTCGAAGCGG
CACAACGCAAACTATCCCGTGCCAACCTCCCCATGTCAGACGACCAACTCCTGGCCATTG
CCTCCACCGCAGTCCTTGCCTCAAACCACTTCCCTCGACCAACCGATGATTGGGAAGCAA
AACCCCGCGAACAAAACATGGACAGGGTGGAAGACCCACTACCGTGCTGCCCACATTGCC
CGAAAACGTCAACTCCTTGCCTCTGGAACTGCCATGCCGCCCTCCACAGCTAATGCCCTG
ATTGCTGAAGACAACGTACACCTGACAGAGGGGACATTTGCAAGACTGGATGGGTACCTG
GACAACTTGGCAGCGGCCGCCACTACGGAACGTACCACCCTACAATCCCTGACAGAGGCT
AATGCAGCGCTTGTAGCGAATCTGACTGCCCTCACCACGAGTGTGGCAAGCCTCACTGCC
GCCTACACCTCCTTGGCTGCGGTACAACATGCATCGGTACCACCCGGATTAGCTACGCAA
CAACCGCGACGCACCCGAGCAAATACCCGACCTTCGACGACCCTACCCACTACGCCCGGC
GGGTACTGCTGGACTCATGGTTTCCGAGTACGGGAGGGACACTCCAGTGCAACATGTGCC
AACAAGGCGGAAGGGCACAAAGATACAGCAACACGTGCAAACACAATGGGAGGCAGCATG
GTCAACAAGGGGTGGGAAAGCAAATGACAGGAAGGGCCGGTAGATGCAGCAGCTTTAAGT
ATTGTAACTAACCAATTTTCAAACTATAATATTTCTACTCCTGCATCCTCCTGTAGCCCA
CTCCTCCAATCTGACATGGCCATTGCTGACACAGGTGCCAGTGGTCATTACTTCCTACCA
GAGGCGCCACTTACCAATATCAACGCCCATGCTCCGCGCACCACCATCCGGACAGCTACC
GGCCAACCACTGTACTCTACAGGCACAGCAACCCTCAACCTGCCTACCATACCTCCCGTC
ACCCAGCACGGGCACATTGTCCCAGGCCTCACTCACAACCTCATTAGCATTGGCACACTG
TGCGATGCAGGTTGCACAGCCCTCTTCACGGCAAATGCACTCACGGTTACAGATGCAGCG
GGTACCACCATCCTCAGCGGTGCTCGCGACACAAACGCTCCACGCCTATGGAAACTCAAC
TTAAGGCCACCTCAAGACGCTATCGCTCTGCACGTAGCAAGGCCCCGGGCCACTTTAGCT
CCAACACAACACAAGGAAACTCATGTTGACAAGCTTGCACCAACCCACACCGCCAAACCG
CCAACCTGCCCCCGTGTACATACACACCTACGTACCCACGACCTGCCTACAACTCGAGCA
CTGGTTGCCTTCCTCCATGCCACCGCCGGATACCCGTTAAATCCACATGGCTACAAGCCA
TCAAACGCGGCTTCTACAACTCATGGCCTGGCCTCACCTACACGCTGGTAGCCAAGTATT
GCCCAACGGCTGACGCGACCATCCAAGGCCACATGGCCCAACCACGGCAACACATCAGAT
CTACCAAGCGTGCAACGAACCATCAGCAAACTTCCCCCGCATCACCACAACACGACATTG
ACATCTTCACCGTCCCACTAAACAAGATATTCACCGATGACACGGGTCGCTTCCACCCAC
GCGCGCAGTGGGAACCAGTATATTATGATTGCGTTCCATTCTGACACAAATGCCATCCTA
GTCCGTCCCTTCCCCAACAAGCATGATGTCCACCGTATCGCTGCGTACCAAGACATCCAT
GTGCGCTTGTGCAACGCCAACCGCAAGCCCATGGTACACATCATGGATAATGAAGCCAGC
CTTGCCTTCCGACAGGCCATCACATCAAATGGTTCTACCTTCCAACTAGTCCCACCACAT
GTCCATCGTCGCAATGCTGCGGAACGCGCTATACGCACATTTAAGGACCACTTCCTTGCC
ATCCTAGCGGGAACAGCTCCCTCCTTCCCAGCAGACAGGTGGGACCTGCTCATCCCACAT
GCAGAACTCACACTAAACCTCCTCCGAGCCAGCCACTGCAACCCCACAGTCTCGGCCTGG
GAAGACCTTTTTGGTCCTTTCAACTTTGATGCCACACCACTGGGACCAGCGGGTTGCCGC
ATACTCATCCACAGCAAAGCAACCACACGGCGCTCCTGGGATTATCGCAGTCATGAAGGG
TTCTACGTTGGACCAGCACTTCACCACTATCGCTGCTACCGTGTACTCAACAAAGAATCG
CGCTCGGTGGCCATCACGGACGCCATCAAATTCAGACACCACTACCTACCCACCCCAGAT
CTGACAGCTGAGGACAAAATCATTGCTGCACTTCAGCAACTCCAACTTGCCACCAAATCC
CCAACGGCACAACTACACGCCATATACAAACTGCGTGATATCTTTCGTCACTACGCCACT
ACTGCGACCAACCCGGACACTCCACCTCCAAGGGTGCAAGCATTACCTCCAAGGGTGCCA
CCAGAAGCGCCCATCCGAGACACCATACTGCACCCGACCCCAACAACCGCCTGGCAGACA
GTACCAGCACACACCCGGCGTGGCGTCCGACAACGATAGACCAACCCATCGCCGCCCGCA
CCCGTGCCCGCCTCCGGGCCATAGACCCCTCCCGTAACTCCTTCGCGGCCTTAGCTGACA
CAACGGACAACGAATCCGATGGTACTGCCATGCCCGTGTTGGATCAGGAGACCGGTCAAT
TACTGGAACACAAACAACTCCGCCGACATCCCAAACACAAGACTACATGGGACACGTCCT
ACTCTAATGAACTGGGCCGCCTATGCCAAGGCATTGGCCACCATCCGGTACATAAACACA
AAAAGCGTATAGACGGCACCGACACCTTCAAACCGATCCAGTATCGGGACATCCCAAATC
AACGCAAAGGCGATGTCACCTATACCCGAGTGGTCTGCAAAATCTGCCCACAGAAAGCTG
ATCCTTACCGCACACGCATCACCCTTGGAGGCGACCGCATCCGGTACCCAGGCGACTGTG
GGACCAAAACGGGCTCATTGGAAACCATCAAACTCCTTCTCAATAGCGTTCTTTCCACAC
CTACTGCACGCTTTGCATCATTTGATATCTCCAACTTCTACCTTGGCACACCACTCGACA
GACCAGAGTATGCCAGGATCAAGCTCTCCGATATTCCTGACGACTTTGTCCAAGAATACA
ACCTCCAGGACTTCGCACACAATGGGTATGTTTACTTCGAAGTCTCCAAAGGCGTCTTGG
TTGGATGCTGTGCTACTACGGTACCAAGCTATACCTCTTTGTTGAAGGTGGAAACGAATT
TTCAATACAATAAGCACCGTGTTGGTATTATCTTTTGTTGAAAATTGTGAATTGCTGATG
ACATACTACAGTTGGATGCAACAATCAACATTAGGATATGATATATTGCCTTTTGTTTGA
TACTACTTAAGCAATATTAGCGGCTTGGTTGGACTCTGTGCTACTATGGTACCAAGCTGT
ACTTCTTTGTTGAGAGTGGAAAGATGTTAGTATGATTTTTTGATGGAAAATGTGAATCCC
TTGGATAATCTTTGTGGATTGGTTTGATGCCATATGCTACTGTTGAATGCAATAATCAAC
GTTAGGGTAGGATATGTTTGATATTTGATTGATATTACTTTAAGACAGAAAATTATTGAA
CTGGCTCTGCCAATATCTAGCTTCTTCAGTATACCTGTGTTGAAATACTCAGTGAGATGA
CGCTGTGCACAGAGATTTTGAGGTGGTCCAATCCCCATATCAGTAGCATGGGTGACATAA
AATCGTCTTGCTTGACGTGTTGTGCTTCTCCAATCCAACAATGCAAATACAAACTGAGAA
CCTATGAGAGACCCGCCCCTCCCATTAGATTTCTTTTCTGATGGTACAACAAATAGAATT
TTGTTTTCCAAAGATTCCACGTTTTTACTGAAGTGGTCATTATGTTGTCCAACTGGCCAA
CTGATGAGAGACATGGAATTCACTGAAATGAATGCTTTACAAAGAGAAGCATATGACTTC
TTTATCTGAAATGCACCTCTTGCATATTTGATGTTTCTCATCTCATAGTATAGTGGTCCT
TTGCAAACTGGATACCCCAAAATGTCGAGACATTGTTCATTCATAGTTTGAAGAAGAAGA
GTGACCACCATTTTCGTATAGCCAAATTCTCCAATGATTTTGAAGTAATCAAGTATTGTG
CCATCTAACATAAATGATCCTCCAGGTTTGGGAGGACAATATTTGTGATAAGCAACAGGA
TGTTGTGTTGTCTCATGATCAGTTTTGCTCCTCATGTAATACACAGAATAGAACTTTTTT
GAAGGAATTATTAAACATGCTCCTGCTTTTCTTGGTAGAAGTGAATCATTTTGCTTGAGA
ATGTACAACAAATCTTTTGTTGACTGATCACAAGTATAACCCCCTGTGCCACCCAAACTG
GTAACCTCGAATCCTTGCTTTCCAGAAATAGGACGTAGATTACTATAAATTGACTGCACC
ATATCATCTGAAATTGAGCTTGTTAGAATACTCTGCATTCTTGCACAGAGTAGTTTCCTT
CCACAATCGACCAACTCTTGAGATGGTTCTGCAGAGAAGTCACCAATGAAGAGAACATGG
TCTGCATTCCTTCTAACATTGTGCCAGGAGTATATTTTGCATTCCAACAACTCTTCTAAT
GGAACTGTCATTCTTCCATTAAGTGCTTTAACTGAGGCTACATCAACACATTGTTTCACC
AGAGCAATGTCTACTGACCAGTCTCTTGTTTTCTCATTGTCTTCTGGCAAAGGAACATTT
CTCACAGTTATACTTTGAAAGTCACTTGATTGAAGGTATGATTTTTTGGAGCCAGTTGTT
TTATAATAACTATGGAGTGCAGAAGCATCAGTTGATGACAAAACCATGTGGGGAATAGCT
GGAGTATTGTCTGTTGTAGAACGCGCTAGTCCATGCATGTCAACGTAGAGCTTGCCGTTA
TCTGCATAACTGCAGAGTAGTAACCGATGGGAAGGAAAGTACGTTGCTCCTTCAAACTCA
TTCCCAACTAATTTATTTTTCAAGAAAGAGTGATACCTTGGAGGTCTGAAATGAGTTTGG
GTTTGGTACCCTGAGAGATAATTCATGTTGTCACTTGAGCTATGGAATGGATTCTTTGGA
TTCCTCATATTCTTGATACACTCAGCAATAGCCTCACGGCGGAACTTTTTTGGGGGGGTG
ATGTCTTCACTCAATTCATCATCTGTCTCAATATCAGGATAAGCACAGACAGGTAGATTG
GATGGAATATTTATGTTTGTGAGAGATGTTTTTACATGCTTGGGAATGTATGCAGATGTC
ACGCATGATATACAATTGGTGACACTGATGTTGGTTGTTGGGATGTCAGAAGAGATGTAG
TAAGGCATCATCTCTTTAACCCATGGATGTGAAGACCATGTGGATTCTGGAATTGTTGAC
TTGATCCGGTCGAGGAATAGAATTGCACATTTGTAGAACTGTCTCTTTTGGCAGGAAACA
TTCTTACAAATTACATAAAGAGCATCAGGCATTGGTGACCCTTCACAGCTTGCGTAGGTT
GTAGATTGCAGACAACTTGAGAAAGCACTAGCCACCACAAGAGACCTTGACTGCATTGAA
CAGCAGAGACAATCATTTCTTACTTCAGAAGTGCAGCCCATGGTAAGGTTTTTGTCAGAG
CTCTCGGTAGACTCAAACCTAACCACCTCAGGATCCATTCGGCACAATGCGTCAAGGTTA
TCCTTTGGTTTTATGGAACTATACAACTTAGGAAAGATGACGTCCTGATGGACAAATTAC
TTTATTCAAGCAAAACCAAGACAGCAAGACACAAGGTTGATCACAAGAAGTTGCTGATCT
AGCAATGTGAAAGAATGTCACTGTCACGATGATTTTTAAATCAGGCAATCACCACAGCTA
TTGCGGAGCTAACGAGCTATTGCTAAGAGGTCCCAACTGAGCTATTGCAAAGAGGTCCCA
ACCGAGCTATTGCGAAGAGGTCCCAACCAAGCTATTGCGAAGAGGTCCCAACCGAGCGTC
CCAACCAAGCTATTGCGAAGATAGGTCCCAACCGAGCTATTGCGAAGATAGGTCCCAACC
GGCAATCGCTAAGACGTGTCAACAGAGCAATCGTTAAAAATGAGCTGTTGCAATCGCAAA
GAGGTGCCTATCAAGAAATTGCAATAGCGAGGAGGTGTCAACACAGCTATCGCAGAGATA
TGCCTACCGAGGTATTGCGGAGATATGCCTATCGATGCCAACCAAGCAATCGCGAAGACG
TGCCAACCGAGCTATCGCGAATAAGTGCCAACCAAGCTATCGCGAAGAAGTGCCTGCGGA
GGTATCGCGGAGAGGTGCCTATCGAGAAATTGCAATCGCAAAGAGGTGACTATCAAGCAA
TTGCGAAGAGGTGCATATCGAGCTATCGCGATCGCAAAGAGGTGGCTACCAAGCTATTGC
GAAGAGGTGCCTACCGAGCGATCGCAAAGAGGTGCACCTCAAGCCATTGCGAAGAGGTGT
AGATCGATCGATGGCAAATAGGGGTAGATGGAAGGATATAGGTGCTGGTCGATGCTGATT
GGGCGATCGCGATGAGTTGATGATGGGGCGATGATGAGGTGATGATAAGCTACCAAGGGA
GCAATCACATCACGACGGCAATGCAAGTGAACAATATAGTGTGGTATGTACAATATTGTA
CTGTTATCACTCGAGAGATATGATGTGCCAAACTTCTCTCAAACTTCTGCACCACATCAT
CACTAAACAGTGATGACGCGACAAATATTACCTTAATTTTTGAAAAACATAATACTTACA
CCGATAATTTTCATGAGAATTAACATTGAATGCTGCACTTCTTGAAAGGTAAAGTTTTCC
AGATGTCACACCGCAAATAATAAATAATACATAATATATGCTAAGGGAGTCCCCACTCTT
ATGGGCATGCAAAAAGACTTCGCATTTTCAACCATCTCAACAATGACATTGGTCCATGTT
AGCAAGAGCACTAGGCGAATGAATCTGGCAGGTGAGTTTCAGAATAAACATATCAGGGTG
TATATCAACATATCAGGGTACATCAACATATATCAGGTCATGTGACAGACATGCAGGGTA
AGTTGATAGACATATCATGGCACGTTGACAGACATATCATGGCACGTTGACAGACATATC
ATGGCAAATCAACAGACACATCAGGGCAAATCGACAGACACATCAAGGCAAATCGACAGA
CACATCAGGGCACTTCAACAGGGAACATTGACAGACATATCAGGGCACGTCGACAGACAT
ATCAGGGCACGTTGACAGATATATCAGGGCCCGTAGACGTACAGCTGCAATTAAAGCACT
TCTCAGTGGAGGGGCACATTTCCTGGGGGGGAGTGAAAGGCAAGTCCTATATGACTTGCT
CTTGAAGTATAAAATCCATCTAAATTTTACTTTGTTTGTTTTTTGTCAAGAGGGGGTGCA
AGGAAAGCACTTGTCAGTGGCATTTGGGGGGGGGAATCGAAAGGCAAATCCACTATGGCT
TTCTTTTCAAGTATTTTCACAAACTTTAATTTTCCTATATTCATTTTGTTGTGAAGAAAT
TACTTACTTTCATAATAAAGGAAGGTTGAGATGGGTGAGAGCAAAAGTGAGTGCATTATA
TGAATTTCGTGCTTATCTTGGTTTATCCAATCTTGTTTTCTGATCGTTGTTGTTGGTTCA
ATCAATACTATTTGGGACGACAAAAAGGTAATTTATCCTGTAAGTGAAATTTCAATGAAA
TGGGGTTGCGACATGTTTTGTTATTTCAGCTTACATTTTGTCTTGTTGTTCTTACCTGTG
AAAGTGAGGAAAACATCACTAGAAGCACTTTGATTCAACATCAGTGTAAGATTGCTACCA
ATTTAAAAGTGTTTGATTCACAAAGCATCACTTACACTTGCATTTTGTTTTACCATTAAG
CCCAATTTCAGAATGGCTTGTTATGTGATGAATTCTTTTGGTGAGATAAATGTATATCTG
CCCACTCTGTTTTTCAAAACATGCTCCTGCTAACGGTATTATTGAATGTTTGGCATATTT
TCAAATGAATTCTGAGGTCTCTTCTTTTGGTGAGTTGCAAAGTTTTTCGTTTAACTATTA
TTTTATCATGGGTCCATTTCTCACCAAATGTTTTCTCAATTACATCATGTGTTTGGTCAT
GTAAATCCTTTGTCACCTTTTACTTCAAACACGGTCAATTATTATATATATTGTTTTAAA
CCACTGTGAAGGATTCTTATTTTGCAGTGCATTCTTCTCCCCCAAAAACAAGAACCACAG
ATCTCCTGGAAAACACAACAGTCTATGGGATGGGCAAGTGCTGTATGGAAATCGCAGACA
TAGCAAGGCCTCTGACAGGTTGATGAGATTTGCAATAATACCAGCAAATAGTATACTATG
CTTGTTTGACTGTACTCTTTCCAGTTTGACTATTTCCAATTTTGTGAGGTGTTATTTTTA
CCGGATTTTGTGTAGCCTAATTTTGTGTACAATAAATTTAAAAAATGAATTGTGTTGGAT
CGTCCGAAGCCGGATTGTATGCTAGAATTCAAAAAAAGCTTTTGATCAAACAGAGTAGTT
TCCAATTTCAAAAGAATTATTTTTGCTGGAGCAGAGTAGTCCTCAGTTCTGTACTCCCAC
CTTTGGTCGGAGTTGCATTTTAGCTTGACATCGATAGCTATAGTTGACTTATAGTTAGAA
TCTATAGTTAGGGGCCCAACTATAACGAGGTATAGTTGGCCTATAGTAAAAACTGCATAT
CGTAGGTAAGAGTTATAGTTGTGAAAATATTTCACACGATGGTCAACTAGCAAAACTTAG
TTCACATAGGAATTCAATACATCTACATCGGAATCAATCTTTAGACATACCTGAGCCTAC
ATACAGGCACCTATAGTTGGCCACTTCTGCAACTATAACCACAACTATATTTTCGGTAGC
AGTGAAAAGAATGATTTTTGTTGGAACAGAGGAGGTACATTATTCAAAATGCGATTTCTC
ATCAAAAGTCGATTTTGTATGAACAGAGGAAAAAGGATTCTCAACAGCGCTACTCCTACC
AGAACGCCCGTGCGTGTTGGCACAGTCGCCGTTAGTAAATCTGTTAGTAAGGATTTCGAG
TCAATCATTTTGATCTCAATCAACTCTGTTAGCTAAAACGTTAGCAAAAACGGATGTTGT
TAGTTAGACTGTTAGCAAGCGGGTCAAAAGGTTAGATAGGACGGAGGCCTCAAATGTACT
AACAATTTATCTAACAGGTTTGATTTTTCACGAACTAATGAGAAAAATGCCCCAGTATAA
ATCCTACATACGATTTGTTAGCAAGAGATAATTTGTCACTAACAGTCTTGCTAACACCTT
GTTTGCAGTGTATATGGATGAAAGACTAATCCTTGGCCTATTGGGTTACCTACAGTCACG
GGGTAGCGTATCGCTAAGTCACCTCCTGGAAGAGTATCCCAAATACACACAGTATTGGTT
ATTCGACAGCCCTGCATAATTGTGTAAAAACGTCACAATTAGGCAACCATTACGCGCAAC
GTTTGAAGTCATTTTTGTTAGCGCTAAGCTAATTCCTTTTGTGGCATTCTTCTTCATTAT
TCTGGCGTACTCAGCGCGCAACGTTTGCAATGATGCCACAAGTAGAATAAAAGTTATTGA
CGATTTCGTAAAGGCTATAGATCCAAAAATGAAATTGGAAATGGCCGTTGGCTGAAAAAT
TGTGGCGACGCTACCTTTCACATAACTCTATCGTACTTACCTAAAAATAGGAATTAATAT
AGTTTTTGTAAAAAGATAAAAAATATGTTAAATATATGGTACCATTCTTTTCGAACTGCT
GAGGAACACGGTGATCACACGGTTATCACAACAATTACGAAGCGAACGTCACGAAACATC
ACGTCTCTCATATCATTGCAAAATCATGACACGAGCGAAACCTGGAGGTGTCGGAGCGAA
GGGTTCTGCTCTCATGAAGCTCTTTCATCCAAGCGAACCCCTTCGTGCTCGCTTTTCTGA
CCAGTTTAACAACAAGGGCCGCTTAGCAAACTGTACGATTGTACAAAAATCGTTCGGGCG
AGCCTCCCGCCGGGGTCGTGAAACACACTTGTATCATGTCACCCATGATGACTTCCCTGG
ACGAGAATTTGCCGCCTCCAAACATTCCTTCAAGGTAGAGACAGCTTGCACTAATCCCCG
AAGACATTTTCGAGGATGAACGCCCACCTGCAGCACCAGCAGCTTCTCTTTCTCAAGAAA
GGTTTGTTTTTTATTTGTTCTTTGAAAACAAAATGTGCTGGCTTGTCACTCCCTATTTCC
TTCTATTCTTACTTACAGAAGAAAAATATGTAACCAAATTCATGACTATCTTTGGCTGTT
TGAATGATGTTGAGGGGCATTATGCGTACAGGATGTTGACTGATGGAAGCAGAGTCAGGT
GGTTCTACAAAGAGCCAAACTCTCGCCACAACCGTGCAAAGCATTGGGTTGATTATGTCA
ACAACCGGAGGCATTCTCCTATTGACTTAGCAGATGCATGGCAGACAAAATGGTGGCCGA
ATTGACAATTTACTTTCTTCTTATCAGTTGCTGAGGTGAATGCTGTGAACTCTCGTGCAC
GTTTGAGAGAGGTCGAGGGTGAAGCTGGGCTAGATTTTAGTAGGAAATTGGCTGTCCAAA
TGATGGAAAACAAAATTGATGATAACTTGATTCATAGGTCCCCTGTGAGGGTAAGGAACA
CAAGGGCAAGGATGTCTGTGTCTTCTGGGGAGTGTGAGCATGGACTAGTAAATTGTCCAT
ATTTTACGATTAAATGGGTCGGAAGCTCTTGGAAAACGGCGAAAGATAAGTATCACAAGC
TACCCTGTGGCTGTGGGAATCGATGCAGGACCTATTGTAGGTGCAACAAGGGTGTAACAA
TGTGCTTGGAGTGTTTCAAAAGTCACATTTTGAATGCGTAATGTCGTGTGTTCTTGTTGC
ATAATCGTGTAAAAAAATCAGGTCGATTTTCGTTGTGTGTAACTGTAGTAATAACTTGGA
AAACACTTATGCCACCCCCCTAGCAAACTTTACAGGCATAAAATACAGATAATAGTGAAG
CATTTTGCACTATGGTTCAACCTTACCGTATATCTCTGATGACAAGACCCTAAAAATGTC
AAAAGATAGATAAAAATAAATCCTATAATCCGTCGGTAGTTAGTGGTCCTAACACGGAGA
AAAAATAATGGTATCCGCCCTATTTACCTCGGTACTGTAGAGTAGGGTTCTTTTTCCCTT
GCTTTTTGTCAAACCTTGTTGTGCTGTGTGTGCCTATCACCTGATGTGATGTGATGTGAG
CTGAGCGATAAAATGTGATAACTCGACAACCAACCGGAGTTACTAGGAGCTATGCATATG
TGCATGTTGCTGTCGGCAAGGAGAGTCTAATTCTACTGTTTTTAGAATGACCGAGGATGA
TTAACATGTCAAAAAACACAAATGTCACAAAATCGGGTAAAAATGAGCTAATAATCCGTG
GGATCTTGTCATCAGCAAGACAAGCATGTTTGGAAGATATTTCCACGTGGATCCACTTTT
GGCGATAGGCCTGGACAGGCCTTTCCTCGGAAGTCGTCACTTGGTCAGTTTGTAATTCGT
CCGATGTTCGTCCGACGTTCGTCCCATGTTCGTCTGACGTTCGTCCGACGTTTGTCTGAC
ATTCGTCCAAAGTTCGTCCGACGTTCGTCCCATGTTCGTCCCATGTTCGTCCCATGTTCG
TCCCATGTTCGTCCAACGTTCGTTCATCGTTCGTCCGACGTTTGTCCCACGTTCGTCCAA
CGTTCGTCAGACATTCTTCAGATATTCGTCAAATGTCCGTCCACTATTCTTCCAACGTTC
GTTCAATGTAGACAGAGTGTTGGTTAATGCAAGTTGCACGTGCGTTGAATGAACATGTCA
ACGTCACAGTGCACTTGTGACAAATTTTTATTATGTGTCACTCTATCGTTGATCGTTCAC
GGATTGTGCAAAGCCTTTTTGTCAAAAAAGAAAGAATGATCACAATATTTTGCATTCATG
CATTTTTGCAGGTATAAAAAATAGGATCAAGTACATACTAAAATTTAATTTACATTGAAA
ATGAAAACAGCAAACTTACTTTCAATAAGAATTAGGTATTTTAAACAGTATCTGAAGGCA
TTGTGGGTGGGGTTGCCAGAAAGGTGAGTTATCTGCAGCAGACAAAATTATTCAACTCCT
AACTACGTATTTAAATCATGTTTTTGTGTTTTGTTTTGACGTACATCTCCAATTCTTCAA
CGGTGATTAAAAAGTAAACAGTACAATCAGCAGTACAGAGGACATCCAAAAGTACATAAA
TGTACTTTGTACTCCTTTGTGATTTCCCATAGACAACATGTTGATTCCCATGTGGCAATG
TGCCTTAGGATGTGCTTTGTACTCTCAAAAGGGAATAGTACATGTATAGCTGAATTTGTA
TCAGAATTAGTCAAAGAAGCAATATGTTATAAATGTGTATTCTTGTAGAGTAAATCTACT
TAGTTTTTTCATATTAAGAACACTAGCTGTGTCATGAAGGTGGGCAGAGACAGAACCAAA
TACAGTACTAATACCATTTGGCAAAAGCACTGTTTCAACGTTAATACCATGGCACTTTTT
GCACCCCATGTAGAACGCTCGTTGTGTTTGTGCATATCTTTCTTTTCTTGGAGCACCTAC
ATAATCTCCATCTGGTTCTGAAAACGGTTGACAAATTCTGACAATCGAGCAATCAATGAA
ACCAAATATATCAAATGTCAGAAAGTTTAGACTTTTGACTTCAACAATTCTTCCATCAAC
ATTGTGTCTTATTTTATCTTGATTTACTGTTTGTTGTATTGCATGGAAGAATATTGGGAA
ATTCTCTAGAAACCTTGGTGACCAATAATGTTTCAGTATTGCTTATCAAGGTAAAAGAAG
ATCCAGCACCATGCAGGTGACCATCTCTTTGGACTCCCTCAAAAGACTAAATTGCACATG
TCAGTATGAGGCAGACCTTTTTCATCCTTGTCATGAAATATAGAAGCAACTCTAATGGAT
GAAATGCATAACAGCATGGAGTTGAATTGACTAAAGTGGTGCTGTTTGCTACTGAAACCC
CTGTCAGACCTGCAAAAGTAATTTCCTAGTTGCTAACTGCTTGAAATATGTTTGGTTTGC
TAGCAACCAGTGAGTACATTTCAAGGGGAAGCCATGAAATGACATCCTTGGTTTGCCATT
TGATGTTGCAGAGGCATCATTGTGATGACAATTGTGGCTAGGTCTCCTAACTGACAATAA
TCTGGGATGATTTCCTGTTGTCAGGTATTAATGTGGTAACTTCGACATATTATGATGTCA
AGTAAATTATACTTATCAGTTATTAGGACCAATAATGCAATGTGAGAAAAAGACAACTGT
CCTGGAAAAATACATGTTTTTTCAAGCTTTTTTCTGTATGCAATCGGGATCGAGAGTTGT
ATGGTGGTGTTGTACAAGAGTGTATTGTACAATACAAAACTAAATGTGGGATCTCGTTGT
GCCACCTGTTTTGAGACTCACAGAAATTCACAAATACAAGAGGAGAGGATTTGGGTGAAA
ACGAGTAGATTTGGGTGTATCCATTTAAAGTTGCATTGATATAGTTCAATAGTTTAGTTT
AAGGAGAGATTGCTCCGTAACATTTTCCTTTTACGACAATGCATTTATCATTCATGATCA
CCTGTGGGAACTTTTCCATTTCATGAAGCAAATAGACTTCCCACTCAAAGGCGATGAATG
GTTTGTTCATTAGAGAAGACAATATAGGCGGTGAATATTGTTGTTGAGGCAGCTCCGAGT
TGCAAAATTCACCAAGCAGGAGGATGAAGTTCTCACCTTGGGACTGCCATTGGTTTCTCC
ACCCACAATTAACAAACTAATACCTGCCATGGTGGTATATTGTAATTCTCAAGTGCAGTG
GGCAGATAGGATAACTGATGCCGGGGTTGAGGCAGAAGAGGAGTTGGAAGCCAGATGTCA
ATCATGCAACAATGATTCATGGAAGGTTATCTGACCAAATGCAGCTGCGTGATGTTCGAC
TCGCGATTCAACAATGAATCCCATGGTTGGTTGATAATTTTCTTTCACATTGGTCGCATG
GTATAGGATGGTTAATTATCCAAGCCATTGAAATAATTCAAAGTATAAATAATTAAATTA
ATGACTCATTAGGTACGAATTAAAACCAACAAACTAATTTTCTCACTCTCAAATATTAAA
TGATATCCCCGCTGCACCATCAACGAGACCTTACAAAACCTAGCCTTAGCTGACAAGACG
TCTGTCGAATTTTGTTGATTGTCAAATCTTTCATTTTTTCTTCTGTGTTGAGTTCTCTTT
GGCCTTCTACAAACCACAAAAACATCAGTTTTATCAAATGTGCTGGGTGACAAATCCCAT
CGCTCATGCAATCTGTCTTTCACAGTGCAACCTCCATAACTTCCACAGCTAGAGCTGTCC
AGTCCAGGCTCAGACTCTTCACACTCTATCACATTCTGGCTGATTGTTGAATTTTAACTT
CACCTGTCACCTGACAGAACACCATAAAAAGCGTACTGAGCAGCACACCCAGGACAAACA
AAAATGAACAGCAATGAATGCCCCCATGAGGTGATGATTAAGTGAATAGAACCAGGTAAT
AACCACTGTAAAACTAAACCTTCCAGTCAATAAATTCCCATCTTCCCCCTCCATGTCATG
ATGGTTGCCATGTAACGAAAATGAATGGTACAAATGGTGCAATTTCTCTGGAAATGCAGC
GAATCTGACCAAACCAAGCGGCAGGATGGGCCGTGGGTGATGATGCGGTGGGGGCGATCG
TGGTGAAACCGGTGTTGCAAAGATAGTAGTGTCACGATTTTATTTTTTATGTTACATAGA
ATCTGGTACGATTTTTTTGTGGGCCGATGTGACGCGACAGTACAATACTACAGTACAATA
CTTAGGTAGAGTGTTGACGCACCCCGATTTGTAACAACAATTTAAGAATTCTTGCCGATT
TTCTTTGACAAACTATAACTTTTCTATGTCGTCAAAGGTCGTCGGCACGCCAATTTTGCG
TGAAGTACTACAATTATTAGCTAAGTTCTCAGAATAATTTTGATATATGACATGATGGGT
ATGCTGTGTCATGTTCCTCTTCAAATTTTCTCCTGAAGTTGTGCTGTCATGCAAAAAAAA
ACATCGTCACCACATGGAGCCCTCATGTTACATTGGCCATACTTTCACAACTGTTAGATA
AAACCTGTGTCATCACTATATCAGCCTTCTCCCACCATGTCTTAAGAGGAGTCCGACCCA
AAGGCCATGACCAAAAAGGCTTCCCAGGTCATCAGGGACCACTCTACTAACAAGGAGCCA
GATACCACAGAATTCTTAGAAGCTCTCAATTGACACAACACTTACTACATTTCACAACTA
TTCTTTTAAGGGCAAGGGAACAATAAATGACAAAAATAATGAATAATACTTAATTGATGA
ATCAATCTAATACATTTTTTGGCAACTTTATGATTTGTGTTAAATAGTCTAACATTCATG
CCTATACTTTCAACATTGCCCTCTTTGTTGTCAAATCTCTATGAGGTTGATTGTTGGATG
AATTGTAATTGCTTGATGATGTATGCTTGGGGTGGCCGAGCAAAGCAATGACAGGAAGAA
GAACTCGTTGATGAGAAAGGAGGAGGTGGTGTTGAAGCAACAATATTGTACAAGATGCTC
GCTCTGTTTTTGTTCATGCGGAGGGTGTTGAGAATGATTATATGCAGGAGTTGATAGGGC
TCCTGCAATATAACAAAAACAAAATCAAAGAAACTGAATTGAAAAAGAATAAGTTAGTTG
ACACATGAAAGGATCTCTTGCAAAGAAGAGTGGATGCCCCCACCATGGAGGGGTGGTCAG
TGGAAAAAGAAGATGTTTTAAATAAACCCACGATCATAGTGGAAGGCGTTGCTTTAGCAG
GTCGTCAAAGTTTATCTCCAAGACAGATAGGGAATATTGTCAAGAATGTGAGCGAGGAGA
AAAGAGAGGAGTTGAAGCACAAGTTGGAGGCAGGTAACTCACCTGTGATTCGAATATGGT
TCATATTTTACCACCTCCCACAGTTCTTGACACACAGACATCATGGAGAAACCAAAAGGA
GAGGGAGACAACTTATTGTTTAAGGCGGCAATTTAAATAAACAATTGAGGCATTAAAACA
ACTTACCAACAGCAAAAAGGGTGATTTCTCGTTGTGTTGTGTCATGTCGTGTCAAAAATT
GTAACAAAGTTGGGGTGGTCGTAGTGGGATTCGATCTTGAAAATATGACGAATCAGGGGG
ATCGTGCTCGGGATAATGTCGTCTTCGATGTGGGCTTGAATTGTGTGGCGTCGGGAGTTT
TGTATCTGTGATGGTTTTTGTGGGGTGAATTGATTTCTGACGGTGCGGCGGAGATCGTCA
TGGTGGGAGAGTGTTGACGCGACATGATGTTTATTGCATAGTGCGCACGAGAAACCTAAA
CTCGTATATTATAATATGGTCGTATGGTCGTATGGTCGTCATGTGATAGTCCGATGTTCG
TCATGTTCCCATGTTCCTCCTGTGTTCGTCCCCTGTTTGTCCCGTGTTCGTCCCGTGTTC
GTCCCATGTTAGTCCTATGTTCGTCCCATGTTCGTCCGATGTTAGTCTGACGTTCGTCCT
ATGTTCGTCAGACGTTCGTCCGATGTTCGTCCGAAGGTTCGGCATAATGAAAAGTTCGTC
AGAATTCGTCAGTATTCGTCAATTGGAGAATTTAATATTCGCCAAAAATGATAGAAAAGA
GATCCACGATAAAGGATGCCTGTCTTGCAGAGATATATGGTAGATTAGTTTGGGTTGCTT
CAATATCATGGGCTACATTTTGCCTAATTAGTAGAGGTTGGTCCCGTTTGGGATTCCGGG
AACAGGAGGCGGGAATCCCGGTCCGGGAAGGCCTTCCCGTCCCAAGACTTTGCTTCCGGG
AATTTCGCCGGGAAACGGGAATGCGTGTACAAATATGCGTACAGTATAAAGTAGGGGCTT
AATTCCTTATTCGTATAATGTTGCGTGCGCGCCACGTGGTACGAAGACCATTGAGGCTGT
CGCTGACGCATCTTTTAAAGTTCTGCGAGTTTGTATCGTATGATAAAAGATCTAACACTC
TCGCAACAGGCTTTGCCAGGCCTTGACTGTCTCGGTTTGTTCATTTCTTGACCGACAGAG
ATATGCCAAGCCTGAAATTGAAACTGGACGCGAACAACAACCAATTGGATGCGAAAATGG
ATACGCAAGCAAACAACAACCAACTGGACGCAAATACAAATGGACCGTCATTATCAGTCA
AATCACAAATCACCGTTCTGAGATCGAGAAGATAAGCAAAAAAAATCCCAAACTAGCGAA
CGTAAACAAACCACTCCCTTTTCCAGTCAAACAAAAGGAGCATTACATGGGAGTGTCGGA
TATTAAGCGCCATTTTCAATTGGCTGCTGCTTCGTGGTGCATTGATTGTGACCAGCCATT
CTCTCAGGTTGAGGAGCCTTCTTTCTGTAACATGTTTGCCATTCAACAAACATGTAGAAG
ATATTGTCAAGACTAGTAGTAAAGCTATCAGGGAGAACATTCACACTCTTGGTAGATATA
CTGAGAAGGCTTCATACAAGGAAATAACTGGACGTGAATTGTCATGGACAACTGATCACT
GGACTGGTAACAACAATGAAACTTATTCAACTGTCACGGGGCATTGGATTTGTGATGAAT
GGGTAATGAATTCGGCTCTGCTTGATTTTAAAGTGTTTAAGGGTACAACCACGGGTGAAG
CCATCTACTTGATATTGAATATGTTTTGGCAAAATTTCAAGGAGACTCTACTGTTGTTCT
TGATACCATTGGAATTACTGACACTACTGGCAACATGGGTAAGCTAGGACAATACTGTCG
AGCCAATGGAAGACGCCACGGTTACTGTACAGATCATAATTTTCACCGTAATGCAATCAA
AGCTTTCAAACGTAAGTTCTTGAGTTGTGTTGAGAATATATATTGCTATATTCTAACATT
TGTGATTTCATTGAATTGCAATAGCTACTTCTATTCCTATCGTAAATGATGCCATGAAGA
AAATGTGTGCCACAAATGGCTTCTTTGAGAGTTCAACACAGGGTATGGCCAAACTTCTTG
ACTTTCAACGTGATTCAAACTACCGAATCTACAAAGATCAGCCTCATCCAAAGAAGACTC
TACAAGATGTAGAAACACGCTGGTGGTCCACATTTCGCAGCCTCCGCCGTCTCCGATTCC
TAAAGAAGGCAATCCACGCTCTCATTGCCTCAGAGGAAGTTTCATGCAAAGACCTCACTG
ATGACGAATGGAAGATTCTACATCAAGTTGAGATTACTCTTGAACCCATGGCCAAGTTCC
AGCGTATTTTGGAGGGCAAGAGCTATGTCACTGGCTCTTTGGTCCCTGTTGTGGTGTACC
AAATTCGCAAGTCTTACAAAGAAGTAATGGAGTGCGCAGATACTGAAGCTACTGTTGTTG
CTCTCACAAAGCTCCTCCTTGATGATTTTGACAAAAGATATGTACCAGCTGATGTGAATG
GCAAAGTGAAGTACTACCGCTCTGATGAGATTGGTGTAGGCAATCGATACGTTGGCATTC
ACCAGTTCTTTTTCATTGCTGCACTCCTTGATCCATGCATTGCACCACTGCTTCCACAGA
TGATGACTGATGATGACTTCAAGCAATTGAAAGCTGATGTTGTCGAGTACATGCTTGCAA
AAATGAAAGAAAGTAAATCAAATGGGAATAACAAAGAAACTGAAATTGATTCTACCCCAA
CACCTGCTACAACATCAACTCAAACAACAGCACAAGCCAAAAGGTCTCGTAAAATGAGTG
CAATGTTCCGTGGGCTTGATACTAGAGTTGAAACGACCACTACAATGAATGAAGATGAAG
ACAGCGATGAAGCATTGTGTCATATTTGTGAAGCCGAACTGGAACGTTATTTAATGGATG
CTCTCAAAGGATGCTGCCCTCTTGAAACTGATCATAACACGTTCAATGATCCTTTGATTT
GGTGGAAAGAAAGTCAAGGTAAATATGCTTATGTTGCAGTGCTTGCTAAAAAGTATTTGG
CAATTCTAGCTACATCTGCTCCTTCTGAGAGAATTTGGAGTCGAGCTTCCAGGATTCTAT
CACTTCGCCGTGCAAAGCTCAAAGATGATCAAGTTGGTCGTATAATGTATGTGAAAGAGA
ATTTGAGTTTTTGCACAAGCAGTATGTCAGCCTGTCAAAGGAGGAAACTGATGATACTTT
GCATAAGCTTTTGGAGTTGGAGGTAAAATACCTGCCACCAATGGCAGGTGAAAGGAAGGG
GAAGGGGGAGGTGGATGCTGGTCAATATGCCCATTTGTTAGAATTCTAATTCTTACTTTT
ACTTATGTTTTGTTCATCTTTTTTTACAAAATAAAACGTACAGAACTGAATTGCACTTGA
TTTCTGCTAAATCCCGGCTAATTCCCGGCTAATTCCCGGCGAGAATCCCGTCTAGGTACC
AGGAGGCAATTCCCGATCCCGTCCCGGTCTCGAGATCCTCTATTCCTGGATTATCCCAAT
CCCGAAAAAAACACCGGGAAGGGATCGGGACCAACCTCTACTAATTAGGCAATTTAGCCT
GTCAGTATGCGCGCGACCACGATCATCTCGGGTGGCAAAACTTCTTGGAAGGGCGGATTG
CACACTCTTTACTGCCAATCCAGGAAGAATACCTCAGGCAATCTGGATCGAGGCGGAATA
TCGCCTCGTGGGCAGCCCAGTTTATCCAGCATCTCATCAGCATCACACACCGACAGTGGC
TATACCGGAATGCCAGGATATATTATACAGTGACACCTTCGTACAGTACCGAAAAACTAT
GGGACAAACTATCCTCTCGTGTCTCCTCCTCCGCCGCCGCATCGGTCAAGGCCCGTGCCA
AGGACGCTGCCTCTGCCTTTTCCTCCTTCAAACCCGATCTCAACGAACGAGGCGCGGCAT
TCATCGCCAATCACAGGAGCCGACGTCGACCTTCCCTCTCAGAAGACAGCTCCGTCGCTT
CCCTCAACAAGGGCAAACACGGGATTCACAAAAGTTCCCACGGACGATTTGCGGGGGATA
TGAAACGACCCATCTTTCAAACATCGGCATTGGTTTCCCTAAAACGATCCTTCACGGGAA
ATTCCGTCATGTCTTGCACCGAATCCGTCGCGGCCGCCTCCTCGGCCTCCGATGCCTCGG
CCGCAGACGAAGATAGGAGGAAGTATCCTCCCCTCACAACCTTTTTTCAATCATTTCATC
ATTCCTACCTCTCTCACCTCTCGGCCGAAACACCCTCCAATTTGGAGAAGAGTTTGGCAT
TGCAATTGAGATTGGGGGGGAGTCATCCCGGTCGACCCATCTACAATGGGCATTATGTAC
GTGTCCGTCCTACGCCTCTGACCAATCCCAAATTGGTGATTTACAGTCGGGAAATGGCCA
AGGAGTTGAGGTTGAGTTCGTGGGAGGTGCAGAGTGAGGCGTTTGTCAAGTATTTTTCGG
GCGATGTGGAGGGTGCCACGGCGGATCATGAGGGGATCGGGGAGGTGGAGACGTGGGCTA
CTCCTTATGCCTTGAGTATTATGGGGAGGCGGTATACAAACAATGTGAGTTGATAATAAT
GCTACTGTATAGTCCAATTGGAGATTTATTTTGATTCGTGTGTTTGAGGGATATTCTTTG
TCTTTTGGCTCAACACATAATGACTCCCTGCACCCCCCTCACGAATATCATTGAACACCC
AGTGCCCCTATGGAACAGGAGATGGATACGGCGATGGACGTGCCATAAGCATTGGAGAAG
TCTTGATTCCGAAACGATCCGCCTCTCTTACCAATGGCGACATTTCCCAACTCTACCCCG
TCAACGCATCGCGGTTCGAACTTCAACTCAAGGGAGCAGGTCAAACCCCGTTCTTTCGCG
GAGCCGACGGACGCGCTGTCCTCCGTTCGTCCATTCGTGAATTCCTCGCGTCCGAGGCCA
TGCACCATCTAGGCATCTCCACCACTCGGGCGCTGAGTTTAATTGTCTCCGATGGACCGG
AAGGCAATAAAAGTATGCGACCTTGGTACTCGTCCGGGGGACGCAAGGTGAACGTGCCCT
CTATGGATGATCCGCGACTAGCGCAATATTCGGATAAGGAAAAACGAGAAATTATCAGTC
AATTGAGTGTGCAGGCCAAGGCCGACCCGGATACAATGGTGGAAGAGAAGTGCGCCATTA
CGACTCGCGTGGCTACGAGTTTTGTGAGGGTGGGTCATTTGGATTTGTTTGCTCGTCGCG
TGGAGATGGTTCAGCAGAGTGGGGACGAGGGAATTGAAGTCAACAATGTCAAAGATACGG
AGCAATACCGAGAATTGGAAGATATGATGTGGCATGCTTGCTATCGGGAGTATTATGATG
AGGCATATGCTCCGTATTGGGAGATGAAGGATGCGACGTCTGCAGCTTTGGCGTTGATGA
AAGCAAGTATGAAACGGATCGCTGAGATGGTGGCTGGGTGGGTTAGAGTGGGGTTTGTTC
AGGGGAATTTCAATGCGGACAATTGCCTAGTTGGTGGCCGAACCATGGATTATGGGCCGT
TCGGCTTCTTGGATGTCTATGTACGTTCATTCAGTGTTCTTTTATTTGGAGTAATCCTAT
CTTGATTTCCTCATCAAATTTACTCGGGACGGTTCTCATACTGCTATTATTAACAGCATC
CGTTATCTGCGAAATGGACTGGATCTGGGGATCACTTTGGATTCATGAACCAACCCAAAG
CAGGCTTTGCCAATTTCGCCGTCCTCGTGGAAAGTCTACTACCGATTATTGACGCCAATG
GCAGCAATGCGGATGAGATCCGCGACGAAATTCTTGTCAACGCTCAGAAAGTTTTTTCGC
ATGCCGTGGACAAAGCCATCAACTCCAAGTTAGGGCTTGAATTGTCCCCACCAGAAATGG
CCAGGGAAGTAGACGAACTATGGGAAGAAATTGAACCATTGCTCAGAACGGCGCGAGCAG
ATTGGACGCTTTTTTGGAGGCAGCTCACCTATGTTGCAGCTGAGTTTTCACCGACCAAAA
GCAGCATTAGTGAAGCAGAATCTCATCCTGACTTTGACAGAATGATGGAAAATTTGCTTG
GAAACGAGAACACGAATCCTTTTTACGATCCTCTCTCCGATGAACACCGAGAATCGCTTC
TAGCTTGGTTGCAGAAGTGGCACAAGACCCTTGTTTGTGCGCACAAGCACGCGATATCTC
TACCGTCATCAGACTCAATACTTCCACCTGAGGAGCGTATGCGTCTGTCGAATCCCAAGT
ATACATTGCGAGAATGGATGCTTGTTGAGGCCTACACTAAGGCAGACGGCGGTAAATTCG
TCACACCAGACTTTTCTCTCATTCACGAACTGTACAGCCTAACCAAAGATCCATATGGAG
AGGGGTCAGCCGAAAGTCACGAAAAGTATTATCGCCGTGCGCCAGATGAATCTTTAAGAG
CTGGAGGTACTGCATTCATGTCCTGATCTTCGTAAGCGGGTTGGATTATTAGAGATGCGG
AAGTTATTGAAAATTTGTGGAAAATCGCTTTCTTCTTCACCTCGCCCCCAACTCGTGTAG
ACAAAAACCCTTTCAAAACTGAACTTGAGATGATTTAATGAGGCTCGAGACAATTCTAAT
GACAGAAGATTCTTTTGCATCTATGCAATGCACTGGTTTCATCTTGAAACGAAGGTCTCG
ACTAAAAGTCTCTGGAATGACGGATAGCGCAAGATTGAGAATCATCTGGCCCATCTTGAA
AAAAATCATCAAGTGGTTTGGTTTTGCGCTTTGGCAAAACTTTGTACATTGAACTGTGAT
TAGCACTACAAGAAATAAATAACGAATCGTCAATTATATGTTGCATTTTTACAGTTCCCC
TTATACCACTGCTTTCATCACCCCTGCCCTCGACAGATAGATATTATCGGTCCTGGTGAC
GCTCTCATGCTCTCTTCCACTTCGTGAAGGAGAACATGGATGCCAATCTGATCGCACATC
CAATAATTTGCACCAAAATCATCAAATATGAAGACGATTAACTAAAGAATACCGGTGGTA
ATAGGCGCATGCAGATCACAACGAGATTTTAACAATGCGGAATTCATCTATGAGCTTGCG
TCCCATCGGTCAAACATTTGAGATAAAGCATGACAAGAGAGAAGACAATAATCTACATGA
CCATCTCCCAGCAGGTACTTGCTGATGTATTAAAGGAGAATGATCAACACATTGAAATGG
CAGCACTAAGGTAATCCAAAGCAGCTAACATTGGTACTATGGGCGAATTGTTCTTGACCT
CACTTAAGAGTAAACTCATCTCATCTTGTGAGATTGCACCGGGTCTCGATGGGGTCCTAC
GCCATAGGCCATAATGCATTGAGACTCTATTTGAACGCAATCTGAGCATAACCATGAATC
CCCAGTGTCTTGCCCACTACCATCGTAACAGCCCCTACAATACCCACTCCGACAGAGATC
ACATATTTTGATCAAAGACCTCTCCAATAATTTATCACATATCCTACAACCCTTCGAGAA
ATCAAGGTGAGATCGTGATCCGTTACCATCCAAATCAAACTTCCTTGTGACTTTATCATT
CTTGTACTTGCAAAATTCACACAATGAGTGTTCAATATTCTTCAAGGTAATATCTCGGCC
AATAAATCTTGGAAACGAAATCTCCAAAGCTTCATACACTTTGTGTTGAATCTCACGAAG
AAACACTGCCTTTTCGAGTGGTTCGGGACTTTTGTTCAGCGAACCCCCATATATAACGTT
TAGGCCCTTTATAGCTCCCGGACCGAGCTTCACCCATTCATCTTCCGTAAATCGAATCGC
TTTAGCTTCAATGAGATCACATACAACTTGCCACGCAAGAAACTTTCCAACGTTTTTAAC
CCTTAATACAGAACTATAACAACTCTTGATATCTGCAGCGGTCGAAATCTGCACCGCCAA
TTCCTTCACAAATGCACCATCATTCTCCCATAATGAATTCATCGTGTGAAGGTAACGATC
CTTGCCTACTGTTTGATGCGCACCGGTGAAGACAGTTTCTTCGCTCGTCCACAAGGGTTG
TAATGTCTCATTAACAAATGCTTTCCATTCCCCTCGGTGAGGTATACTCCCAAATCTATC
AAATGTCTCAATCTTATTCACTAGACGATAGCACAGCGAATCCCACAGCACCTCCTCCAA
ATTATATCCAGCACCGCAATCGCTGCTATCCCAACGAGTTCGATGACGAATCAGATTACC
GCGGAAATATGTAGTGCCCCGATCTAACTCACGATAAATATTGCAGAAGAAGTTCCGAGC
CATTTTCACATCCTTTGTGAGATGTTCTCCATCTAGTATGCCACATCGTTTACGTTTCCA
AATCAATTGTCTCTCAAAGCAAAAGAGGAAGAATTCGGTGATTGGTATTGCATGGGTCTG
GTGAGGTGTACTAAAAAGTCGACTGATGGCGTCCATTTGAGTTGCAGTAATGTTATGCTG
TTCGAATAGAGTCGGCCCGATCAATCGTTGATGGGGTCTGTGCACTTTTTGTGTAATGGA
TTGCGCAGAAGGCATAAGAGTAGAATGATTCTTCGACCCCTTGGTTTTTGGTGTCCTGAC
AAGGTCCTTTAGCAATGATGTAATAGGATGATGTCTTCCGTGCAAACTAGAAATCGTCCT
TTTCATCTTTTGTTCTTTCGTTTGGCAATCACTCAACTCTCTCCGAATGCTCGCGTACAA
TTCCAAGCCCACCATCAATTCCTCTCTATCCAAATCTTCTTCGTCGTCATCATCGTAAAG
GACATGATAGTAGGTATCACATGATGTGATGGTGCCCAGGTAGAGTTGTCTCCCAAAATA
TTTTCCTACACGAGAGCCGACGTATTTCTTGTCAAGACTTAGCTTGTGCTTTTGCCGAGG
GGATCTAGACTTGTTCGCTATGACCGGTGGACTTGTTTTTCTTTTCCTCTCGGTGGCAGA
TGTCGGCGAACACGAATCATTTTGGGGTTTGTAAAATTCCGTAGGCTTTCGAAACCTTCT
TTCACGCCGTGGCTGAGTGGAGTGTGTTAGAACATGCTCTTGTGTCAAGTCGATTATGTT
GGTGTTGTTGTCTTGAGGGAAAGCGGCATGCGAGTATGGTTTGTCGCTAAAGTGGCCAAT
AGCTGAACGCATGTGGGTGCTGGGGACTGGATCTGAGATGTTTATTCAGTTGACGAGTTA
ATTTTGTGGGGATCTCCCTTTTCTGGGACATCACTTGTGTCGCTTGTGTTTGTGGAGGTT
TAATGGCCACTTATTTGTTGATTATCTTGCATTTGTTGCGACTTGGGCGTTGCCATTATC
TCTCGTCGTTTGGTGACATTTGATGCTATGGCAAGTACATTAAGAGGCGCACTTACGAGG
AGGGGTGACCTTGGGTGAACTCTAGCGTCCCTGAGATATGTGATACGTCGGTACGGTACG
GTATAGTCGGTATCATAGACAATCTCTCATGTGGAAGGAGGCTACGTAGGATCACGTAGA
CCTCGTACAATTCCTGAAACATGACATATCCCAGTACTTTGAAATTCTGTTGGTTTTGTG
CTGTATCGTAAAAATTGAAATTCTGCCGCCCGGCAGAATTTCATTTCGTACTAATTCCTA
TGCTATGTCATTTTCTAACCTTAGTAACAAAACATTGGCATGGGCGGCAATTGCTTCCAA
CCTTTCCTCACATAACACAGCGACATTTTCCTAACCTCCACATCGCAAGCAGTTGATTCC
AACTTTTTCTTTGCATACACACATCAAAACAGTCAAACTACATCAAGATACTACATCTAG
CTGTCGAGAAATCCATTGAATACCTGCTCTGCCATGGTCCATCCTTTGTCAACAGTTTTA
CCCCCACAGGAGGATGTTAGTCCTTCTGCTGTACATAGACCAACAACAAGCGAAACTGCT
GCTGGAGGAGGCTCATCATATGGTGTGAGAGGAAGAGGGATTCGAACGCCTGGTAGAGGC
AGAGTGTGTCAAACTGCTGGAAGGGGCAGAGGAGGTCGAATGCCAGGCCGAGGTACAGGC
AGAGGAGGACGAGGAGATGGAAATCCTTTGATCAAGGAACTTCCTGCCAGTATAAGGTCT
TGTGTTGAGGATGGTGGTTGGATCCTTCTTCAGAAGCCTAACATGTCTAAGTGCCAAATC
ATATAGGAATCCGAATATGCAGAGCAGTATGCATCACAGAGATTTAGAGAGACATCAAAG
TACTGTGTTTGTCACGGAATTGATAATGATGATGCAGCTGTGTTCACTGTGCTACTTTCA
AATACTGCTGTAGAGAAAATTCGGATGCATACAACACAGCAACTTGTCAAAAATGGACAT
CACGCCGTAACCACCATCACAGAGATGCACCAATTCTTTGGGACAATGTTCATCAGAAGC
AGATTTCGAGTTTCAAATGATCTGTTCTTTGACTCATTCCATGTTATAGTCGAATCGAAA
TACAATGTTACGCTAATGAAAAAGAACCGTTACATTGCTATCCTCAAGTGTCTTAGAGGC
TATGAAGTTGCAGGGAGATGTGGTGATGATGACACCGAAGGTTGGTTTCAGAAAAAGAAT
CGTCTGCAAAAATTAGCAGAGTTAGAAAAAGTCATGTTCTAACCGACATTGGACATTGTT
ATGAACAAGAAATGTGGCGAAGTAGTCCTCGACGATGAGCTAATAGGTTCACGTGCACAC
GATGTCAACCAGGCAAGACAAGCACACAGTCTAAGGAAAGCGGGCAAGGATGGAGTAGTT
GCGGATTGCTTTGCATGTGCCCATACTGGAATTATGCTTGGAATGAGGTTACGTGTCGTT
GGTGAGACAGACCAGAATAATGTCTTAGAATTGTGCAGACGTCTTCCGGTTCTTTCGTCA
CAAAATCACGATGTACGTCTAAAAATGGATCGTGGTTTCGGAGGAAAGAAGAACGTGACC
ACAGTTGGTGTTCTTGGGTACTCCATGAGTACTATCGCGCCAGAAATAGGATCAAAAACT
CCTTTTATCTACCCAGAACTGGCACAGGATTACATCGCGAAGATAAGGAACGCCAATGAT
CCAAATGTGGACGAAAAAATAGCTTTGTTTGAGCACTTTATTTTGGACAGATCTAAATAC
GGAGGAGCTCAAGCCAGCATCGCAAAAACAGATTGGCAGCTTAGAGAGAGTGGAAATGCA
ACCTGCACCATTTATGCATGTGGCATCAGGGACATTTATAACAAAAAGACTCCTGTCAAA
CATCTGTGTTTCTTTGACACCGATCGCGATGTCAACTTAAGCACTGCGATCATCTGGGTG
GCAATGGAAAAGAAAGTGTCCATAGATGAAAGCTATCTTTTTTCTGAAAGGCGTCCATCC
ATGAATAGGACCATTGCAGAGTCAAAACTACGAGAGAGTTGTGAGCCATATACCATCACA
CAGCGCACGGGTGATTGGTTTATTGGACGGGAAATGCGATTCACTGGTACAGTTGGATCG
TCTTTCAATGATGACGATGGTTATGCATCAGACGATGACGATTGGAAAGTCTCCATGCTG
GATAAGTGCATAGATTCTTGGTTTGGTAGACATGCATCCAGTGATGTTATGAGGCAGGGG
ACTGAAAATGAGAACTTTGTATTGCAGCGATTGACATGAGAAATGGATTTCAGATATCTT
TGAGGTTGGTGTGCTACAGTCGAAAGGTGGCAGTGGCTGGCTTGCTGTTTCTCCAGATGC
AATTGCTGTTGGCTTAGTTGGAAATGTCGGCGTCGTGTCGTGTCGGCTGGACCCCCCATA
TGACATGTCAGCTGCCGACATGCCGACATGTTGGCAACATGTCATGAGACATGTCGGCGA
CATGAGCAATGTTGTGACTTGCCCAAGACGACATTGGAAGACATTGGAAGACATCTGTCC
CGACACGCTAGCTTTGCACTAGGTTTGCAAATGTTGTGTCGTGAAATATGCCGACACGTG
ACTAAGATTGACTCCCAGTCACAATGTCGGCGACATGTCGCCGTCGTTCAAAATAAGACG
ACACGGAGTGACGGGAAGACATGTCAGCCGACATGTCGGCGACATTTCCAACTAAGGCTG
TTGGGACAATTTCATCACCAGATGGTTGATTTGTCAAAGACAACAACATCGTTATGTTCA
TGGAAATTAAAACAAGATAGAGCCCTACTACAATAAAACAGACTCGCGCAGCTAAGGATC
ATCATGGCACTATTGTGTACTGTTCTTATGGGAGTGACACAATCAAAGATTGTGTTTTTA
GCAAGAACACAAAACAGCTGCTTCACCAGGCAATGGTTACAGGTTTGACATATGGAGTAT
ATGTATTGGCAATCTTAGTTGATGGAGGGTCTGAAATCTGCCAGCTGGTCATCGTTAGAT
TCTCTGACGAAGAGAGAGATGGACATTTTGATCGTGTCAACACGATAGGTCAACGATTGT
CAGGTTGGCTGTACCACAATCAACCACTGGATCGAGGTTACTTGAGAGATGACGACTTCC
CTGACTGGCTCACCGAGGAACAAAAAAATGTGTTTTGTAGTCGGTATCCCATGTGGTGTG
CGCTGTGTAATAAGATTAGAAACAGAGTCATGGAAAATGATAGCAGTGTAGTGGATAGTG
CGAATGCGCCCACAAGTGATGATTCCTTCCATCCAATGAAACCGGTATCAACATTAAAAC
ATTACCAACAATACCAGTACAACAAATCGAAATGGGGTACAATTCTGACATTTGACGAGT
TTTGACGTAGGTGACGTCTGTAGTCCTTGACAGGGTGCCTGCAAGTACCTTGCGCGCAGA
TGGCTGCTGGACCGTGTCAGGAGAGCAACAAATGCAACCCTCTGACCACATGTTGTGTAG
CAACTAAATGTAGCAACCACCCCAGAACTGCACCTGATCTGAATCTACATCTGCAAAGTG
CGTTCAGAGGGCGGTTGCTACAAGTAAAAGCGTACAAACAGTGGCAGATGATTGCAAGAG
TGACAATCTTAGCTGACTAAACAAAATTGGGTCAAGACAAACAAAGGACTATATTGCAGT
TTGAAATGAAAAGAAATGTTCAAATGTGATAATTAGTCAATTTGTTAAATATAACTAATG
ATATCTTTTAGTTATATTCAAAGAAAGGGTAATGAAGAAAACGGTAGTTAGTACATTTGC
AATGGAACTCGATCGTTGAGGTAAAAAGAAACCATGGATGAATCATCCCACTCACCTGAT
TGATGTAATTCACAGTGTGAACGTTGTATGCGTTTCGACGAAATGAGCGCTAATGACAAG
ACGATTGTTAGCGATGAATCCTTTGTCCATAAAAGGATCGATCGCGATCGATCGTGCGTG
TTTGATTGGTGCAATAGATTAAGCACGATCGTTTGATTTTGACGATCGTGCTCGGTTGAT
TCGATGGAAACGATCATTTTGTTGGAAACGATTGTTTCGATGAAAACGAGCGCTGCTGAT
GATACAAGCATGTTTGAGTGTGTGTAACGCTAGTGACGATTCGCTCGCGATGAAGCAATT
GTTTCGCAATTGTTTTCAGTACAATCGCTTTCATTTGCGTTGAAAGAACATGTTGCGATG
AAACTACCTGGAGGTAGGGGTGCGGTCAGTGCGTGAGCAAGAGGTGAGTGTGATGAAATC
TCTACATACTACTCACATACCGCTGACCACTGGTATGTGAGTAGTATGTAGACCTTGGAA
TCAATCAATGGGGCTTAACCGAAATTTTTTTTGGAATTGCTTTATTTTCTTTTATTTTGG
CACAGAGCATCGAACTCCGTTTGGAGATAATGTTGTTACAACCTCCGGGCCCAAGGGATT
TTTTCTAAATTTTAACATAGGAATCGTCCACGAAATTCTGCCGTGGTGGCAGAATTTCAA
AAGCCCCGTAGAAATATACCACGGCCACTTGAAACTCTGCCGTATCGGCAGAATTTCAAA
AGTACTGGGATATTTCAGGATGATTTGGGGACTTACGCCCACTTTGGGGGACATATATGA
CCCCTTAAAGGGAATAATACTGGGTTGGATGGAGCTCATCAACCAAATCACTCTGTTCAT
ACAACCAGAGACAACTCCACAACTCCATCCATCTCTCACTGTTTGTCAGTTGTGTTAAGG
GGTGAAGAATATGGTACCTACCAGTCAAAATTTTTAATGAATGACAACTATAACGAAACA
TTAACATTACTTTGTAAAAGTTCCTAAATATTTATGCTACAATTCTACGCTGGTGAAGCC
AAACTATGCATGTGAGTTATTTTTTGGCACACCAAGAAGATGGTCAAAAAATGACTGACA
TAATTTTTCTGCGTGAAAAAACATGCTAGATTCTACTAGAAACTATAAAATATCATCATG
TCCTTACTACATTGTGGAGATATAAGACAATACTTTCCAAATGGATTAGACTCCCAGGAA
CTGGACATAGGCTACATCAAAAGGTGCTCAATGGATTTGCAGTGATACATGTGTCTTAGA
TGCATAATGTGCTGTCACAAGAACTGGTCAAAGATGGGCAATATTTCTGACATGTAAGTG
ATTCATTTTAATTTTGGTCTGGTCCCAATGCAACATAAGAATCCAAAACTGAAATTTTGG
ATGATGGATCATTCCACAGCAGTTGTATGAGCTCAAGGAGGATGATCTGGTCTGGCTCTA
ATTGTGAGACTTTTCTGTTTATGTAATAGCAATCATTATTTCAGTGACCGAACAAATCAG
GCAAGGATTGGGGTTCAACTTAAAATTCAATTTGAAGTAATGTTTTGGTCTTCCCTGAGA
TCTGATACATAGGTATCATACCAAATTTTCTCAGGTGGCAGGATTTTTACTAGCTTTGCT
AGATAACACTGATACGTAAGTGTCAAAGGATTTTGTCAGGTGGGCATACCATGATACAGA
GTCAAAGCTAGTAAAATTAACTAGGAGTTCACTCCTCCTGCACTTACGACATGCGCATTT
TGTATAACAGAGATCTGCTGAAATCCCCCTCAAACCTATGATGCCAAAAATTAGATAACT
TTCAACATCAACAATACAATAGACTTTGACCAGAATCATAATAACGTAAATGGTAAATGT
CATAACCAAAATGCAGCACCATGACCCCTTGACCATTATTATTGGTTGGCCTGATGATAT
TTTAAGAGAAGACATCAATCATGCACTGAAATTTTTGCATCGATCAACAGCAAGAAAAGC
AATACCATGCCACATTCTTAAGCTTGTCTTGGATATCAACATGAATAGAATCATGGGTTG
ATGGCTGACTGCAAAAACAAGACAATCGCGGCTCCAGGATGTTATTGAAAAACCCAACAA
CAACATCCTTCATCTGGATGTTATTACAACGTGTTTTTCCACAATCTATCATTGGGAACA
GCTTGCATGACCATTCAATGGGATGGCATGGTGAGTGTCAAGCAAAT
>scaffold288|size169103
AAAAATAAGACTATCTTCGAGAATTAAGACTATTTTCGAGATTCGAAAGTAGTCGTATTG
AGGTTGAGGGAAACTGGGGAAATAGTGTGTTGTGTAGTATCAGCAGTATTTATGGCATAT
CACTATTTTCAAAACAAAGGACTATTTTTAACAGATGATGTTATTTTTGAGAAAAGTTGT
TCTTTCTATAAGTGCAAAATTTTGTGAGGTCAACTGGAAAAAATGTTGTTAGGCATGATA
AGGGATAACGAATCAGCCTAATGTAGAAATATCATATTACGTTGTATGTTGTATTATTGA
AAATGACATAAGTAGGCATTTATACATAAATAGTCTGTTGAAAATATGACAAAGTAGAGA
GGTAATATGAAAACTGCACAAAGGCTTGAATAATAAGTAGGGTGTGTTTCTCAAAATAGT
CTTATTTTTCGAATAAGGCCAATTTTTCGAAAAAGGCTTATTTCTCGAAAATAGTCTCAT
AAATAATACTATTTTCAAGAAATAAGCCTTATTTAAAAATTAAGACTATTTTTGATAATT
GAGCCTATAAACTAGTCTTACGTGAATGAAGGTAAGGGGAAAAGGCTGAAAGTATTAACT
TTTGTATTTAAATACAATACTCCTTTTACCCCTAATAATGTGTGAATTTAGGTAGTTTAA
TAATATCATAATTTACTTCCTTGCTTTCTAACTGGTAGAAGAGGTGTTCCACTGTGGTGT
GACCAACCTTGGTGAGAGGTTTGCAAGGATGTGTGATGCACACTGGTGTGCTTTTGGTTC
ATGTTGAGTCATAGAGAACTAAGCAATACCATTTCTTCAAAGTCTTGCAGCAATTTCCTG
TTTTGGCCATCAGTGATTCACCAAGTAGGTGCTAGATGGTACGTAACATATGTTGTTTCC
ACTGACAGTTGAATTGATTCATGTGTGACATATGAAAGATTTGGCGCGAATAGGAATAGT
ATATACAGATTACATTTTTTTGATAAAGGTTTAATTTCTGCAAAAGGATCAAATTACAAA
ATCCCATCCATTCGCAGAATACAATTCAAATTGCTAAGATTTTGTAAAGGGATGAGATCT
TGTATCCACTGTAGAATCATTATTGATTCCGAAGTAGGTAGGGTTAATTTCTGCATAAGG
ATAAAATTACAAAATCTCATCCTTTTGCAGGATTCAATCCAAATGGCTTAAATTCTGCAA
AAGGATGAAATTCTGCAAAAGGATGAGATTTTGTAATTTTAACCTTATGCAGAATTTAAG
CGTCTTCATAACGGAATCGGTACGATTTCTACAGCGGATGCAAAAATTGATCCCGATGAC
GTCCTCAACATGAGTACGTTTGGTATTAGAGGTCACCATAGAGCCAAGCCGTCATCGCAA
GAAGCACGTGACTGAACTTTCATCGTCAATAGTACGTTATCGCATGATGATGTCGCAGTT
CGTTAGCTTAGTTTCACATGTCTGCTGCGTCCGCGTCCAAAAATTGTTGAAATAGACACC
GTGCAGGACATGTCCTAGACACGTCCTGGACACGTCCAGGACATGTCCTGGACATCTTGT
GTTTTTAGTGTTTTCAAACAAGGACACAGGACATTCAATTTTAGACACAGAGGACATGAC
AGGACGTGAGAGGACATGGAGTGTTTACATCATTTATAGGGTCCTTTTTGATACTTTCAG
GTGAATATATCAAGAGTGTTGTTTGTTGCATGTACATTACATTCATTTAAGTGCAATCCA
TAAGGATTGCAGTACAAAAATACTTAAGATACCTTGACATGTGCCTTGATACTGTTATGT
AATGTATGTGAGTCAAAACTTATGAGGACACGGGGCGGACATGGGACTCAACACTGACAT
ATGTCCTCGTGTCCACAAAAAACCCGCGTCCTGGAGAAATTAAGGACATAGGACACGTAC
AAGGATACGTCCAGGACATGTCCCGGACATGTGAAACTAAGTTCGTTAGCAATCATTTTT
CATTCGTACCTAATAATATATATTACATGAAGGATAGGGAGGGAAAGAGAAGTATGATAA
ATGTGTATTTTAATAAGATTTTAAAGAATAATGATTTTATTCAATGTATAAAATAATATT
GTTTATGCTTTACTGATGAAAAGTTGTTGTTTAAGCTCATTTCCTTTACCTTCAATCCAT
ATTATTCCTCTGAAGGCAGACCTCTTATCTCCGAAAAATAAGCCCTCTCCAAAAAACAAG
ACTATCTTCTTGACATGAGACTATTTTCGATATTCGAAAATAGTCTTATTTCTCGCAGAT
AGTCCAACTTCTCAAGGAGTCATATTCTTGCCGATAGTCTTATTTGAGAAATTAAACTAA
GTGGACTGTCATTTTAATCATGCCCTTCCGTTAAAATGATTTATATAAATAATCATTACT
TAATATATTTTAATCCACATGCAATTCTTGTTTTCGCCGAAAAGCTTGAATGAATGAGAA
TGTACTTTCGCTTATTAATGTACTCATTCCAACGAATCTAATATTTGACTCTGACAAATT
CTCTTATCGTAGATCGCGCAATTATATAATGAATATATTTTAAACCACATGCAATTCTTG
TTTTTGCTGAAAAGCTTGAACGAATGATAATGTACTTTCACTCATTCATGTACTCATTCC
AAAGAATCTTATATTTGACTCTTACAAATTCTAGTATCGTAGATCGCACAATTTTAAAAT
GCGAGACAGGTAGTTTAAAAGATCTCAACTTCCACCTCTCATCCAAAATGGTTACCAGTT
TAATTGTAGTACTGACACACCCCCTTTTGTAACAAAAAAATAACTGTTCTAGTCAATTTT
TGTAGATCGATTATAACTTTTTCCACAGCCCTTACAGCAAGATTTGTGGAAAATACTACA
GATTCCTCTTTTCACGAGCTTTCGATTGGTATATGGGTCGGGGGGTCTGGGACTGATACT
TCCCCTTCAAAATCACAGTTGATCGTCATTCTTGAGGTAAAAAATCACGAACATCATATA
ATGTTGTCATGTACACGGGAAATAACTCCTCCATTAACAAAAATAATTGTGACAACATAG
TTTTGCCTCACTCCAGACATACATGGGAGTGAGGAAGAGCTCGAACAGGGCGGCCAAGGC
CGCCACAGACGTTGAACATGCCACTGTCATGTGGTGCATATCATGACAGATAGCCACTGC
TGCCACAGAGACGACTGAAAAAATCCAGCATAAATCCTACTTTAAGCATTGAAAATATGT
TTAAAGATTAATTGCAATAGATTCTTTTGTTAAATTTGATTATTTTCATTGCTCGGCTTC
TATTGGTTACATTTTATTTCAAACAAACAACTGAATTGCCTGATAGTGTCACACCATTTT
TGTTTGGTTTGCCAACCACCACCAGATCCACCTCTAGGTTCCTTCGTCAGATGACAAACA
TCAGTTGTTCATGGCGAATCCACAAAATCATGGTTATTACCATGTCACGAACCTCCCATG
CCAGCTCAACCCATCCAATTTCTACAGTGTATTGTGGCTGATTGTCAAGTCTTCGGTGTG
GATAGTGAGCTATGGTGAGGCATCACCATCAAAAACAGGCAGGCAACCTAGCAAAACCTG
ACCACCTAAGGAAGAGCAACAAGGCAACAAAGTTAATGATTTATGGGAAAAATGGCAGAG
GGTTGTATTGAAAAATGAACTTACCTGCCCTGAAATCCCATCTTTCCCCCTCCAGGCCAT
GATGGTGGCCATGTAACATATTTTGGCCTGTAGAAATGGTGTGATTTCTCCTAAACTACA
GTGAATCTTACCAAACCAAGCATCAGGATGGTCGTGGGTGATGTTGCGGTGACGGCGATC
GTGGCGGACCTGGTGTTGTGACGGTATTGGCCGAGATCGAGGTGATGCGGCGGCGGCAGC
GGAAATTCTCATGGTGTAGGAGAGTAGTGTCGCGATTTTATTTTTTTTGCGTTCTGTAGA
ATCTGGTACATTTCGTACGATTGCCAGATGTAACGCCTCACTACTACAATTAAACTGGTA
CTTTTTTGTTTTTATGTTTAAGCTCTATTTCACAGTTTCCCTCAACCTCATTTCTCACAG
ATAGTCCTATTTCTTGCCAATAGTCCTATTTCTCGCTGATAGTCTCATTTGAGAAAATTG
ATCTTAGTGGACTGTCGTGTTAATCATGCCCTTCCGTTGAAATTGTGTATATAAATAAGC
ATTACTAATATATTTTCAACCATATGCAATTCTTGTTTTTGCCAAAAAGCTTGAACTAAC
GAGAATGTACTTTCGCTCATTAATTCACTCTTCTCAATGAATCTGATATTTGATTCTGAC
AAATCTAGTATGGTATCATCGATCACGCAATTATATAATGTGAGACAGGAGTATTGAAAA
GATCTCAACTTCCTCCTCTCAACCAAAATGGTTTTTTGTTTTTATATTTAAGCTCCATTC
ACAGTTTCCCTCAACCTCATTGAATTTGAACTTTCAATCCAAATCACAATGATGTCCATA
CCAGTAGATTGCAATATTTTATGATTGGGGTAGATTTTTTTGTGTCAATTTGGCTTCTGC
CAAACTAGCATGTACATTTCTTATAACCCAGTCACATTTTGTCTCTCAGCTTAACAGTTT
AATTGTAGTACTGTCGTGTTACATTAGCTTCCATAAAAACAATACCAGATTCAACGTAAC
ACAAAAAAATAAAAACGCGACACTACTCTTCCACACCAGGTAGTTTTTTGTGTCAATTTG
GAACCTGCCAAACTCATTTCTAGTACTCCAGTCTTGTTTTGTCTCTCAGCTTACTTATAA
AGGCTCTATCCAAGAGCCCCAGCATATCTACAATGTCTCCATCATGGAGCCCCGTAGAGT
CAGTTTTTGTCTTGTCTTGCACTACACTGTGGGAAAAAGCAAATGCAACTGGGGGTGATC
CTCTTCAAATGTTTGAATTAGAGGCATTGCCCAGTGTGATGAATGATGCCCTTAGCATGA
TAGCTAAGCAAACCTCATCTTTCAACAACAATTAAATCTTCAAGCCTGCACGTGCTGTTG
ATGGATTCAATGCAACCTTAGACTGCCACTCTTGGAGAATGTGGTTCTACTTCCAACTTG
GAAGAGCTCGTGGTTTGCATCCCCTCCCATAATAATTTTAAGTTGTCACTCAAGTCAGTT
ACAGCACACCCAGGCAATCAAGTTCTTGTCAATGACAATGGGGATCTAAACTTTCTATGA
CAATGGAGATCTAAATCATAGTTCCTGTGCACTGTGATGCACAGGGGGTAGTTCTGGATC
AATTGATATCAAGGGCAATGCAGAGACTTCATACTCTGTCCATCACCATGTTGGGAAGTG
GTGTCTTGGGGGAGTGGAGGAAGTTGTATTTTGTCTTTCATGATGATATCCCAGAGGTAG
CTGAGATGAATGCTGAGGCAGGAAATTTTGCTAGCATGTGTTTTGGAGAAAATTTTTCCC
TGTCTTGATTCCTAGGGTAGGTTTTGTCATGTTTAGAATCTCACGCCTGAAGGTGGGCAT
GACACCAGCAGGAACCCCTCCACCAAGCCAAGTGGTTGGCCCTCTTCTGTTCTGTCAACA
TATCCCATTGAAAATCCATCCTCTGAGCCCAGCAACTAGCCATCTTCACAACCCTCCTCT
TGGTCGTCTTCACAGCCCAGCAAAAAGACATAATCTAGGCCATCTGCTGACCCCTCATTG
AATCCAAGCAATTCACCATCATCCCAGCCAAGTAATCTTCCGTCATCAAGACCAAGTGCA
GCCCCCTCAACCAAGCCAAGTAATCAGCCCTCTTCTGCTCCGTCATCATATCCAAGTGAA
ATGCCACCAATTAAACCAAGCAACCAGCCATCATCACGTCCTTCCTTGCAGCCATCATCT
ACTCCCAGCAGAGGTCCATCCTCCAACCCAAGCATGATGCCATCATCTCACCCTTCTGCC
GACCCCTCACTGAATCCAAGCACTGCACCTTATTCTGAGCCAAGAACTCATCGATCATCA
ATTCCCAGTGCATCAGCCTCAATCGAGTCATTTAGTCAGCCCTCTTTTGCCTCCAAGCCC
AGTGCCCAGCCATCGTCACAGCCCTCCTCTTTGCCATCTTCACAACCCAGTGAAAATCCA
TCTGCTCAGCCAATCAGTCAGCCATCATCTAACCCTTCCAATCACCCATTGTTAAATCCA
AGTAGTACACCATCCTCTCAGCCTAGTACTCTGCCATCTTTAAGCCCTAGCGTGATTCCT
TCAACCAAGCTGAGTGGTTGGCCCTCTTTTGTGCCACAAAAAATTCCTGTCAAAGTCCAT
CTTCTCAGCCCAGTGACCAGCCAACCTCACATCCATCCTCGCAGCCCTCTTCAAAAACAA
GCCACAATCCATCTGCTGAACCAAGCAACCAGCCATCATATCAGCCTTCCACTCACCCCT
CATTGATTCCAAGCAATAAACCATCCACTGAGCTTAGTACCTTGCCCTCATCAAGCCCCA
CCACAGAACTCCCATCCATTAGCCTGACAGCAATTCCCAGTATAGTCCCACCAAAAGCCC
CCTAGTTTGCCTACAATGTCTCCATCATGGAGCCCCACAGAGTCTCCTCTTCCCTTGTCT
TGCAATGCACAAAGGATCAAGCTGGAAGCCACTGGTGGCGAACCCCCTCCAAATGTTTGA
ACTACAGGCATTTTCTCATGGTATCAACGCTGCTCTTGGAATGTCTGCTGAGCAATCATC
ATCTTTCAACAACAATCAAAACTTCAAGGCTAGGCATGCTGTTGCGATGGAGTCAATGCC
ACCTTCTCTCACACTTTGAGCAATGACCCAAATGCGTAGTTGTATGTTCACTTGGGCCAA
ATGAAAGATGTCCAGGATGTAGTCATTCTGAACAGCAAGACAGGCGAATTTCCCACGTGG
AAGTTTTTGGTGAGCTTAACTGACGACAAGGGACGACTTTGGTATTTTTTTACTCATGTG
ATGGCTTTCATGACCATCTGACGACCCTGATGACTGTGTGTGACGACATTTTGATGACCT
GACGATTTTTGTTGAAGACTTTTTGATGACCCTGACAATTTTTGGTGACGACCTTTTGAC
GACCCATGTTTCGACTCATCGAATTCCTTGTGACGACCCTTCTGACAACTCTGACGACCC
ACTTGACGACTTCACGACCTTCCACAAATAACTACTGTCAAACAGCATAGAAGTGTGGTG
TGCAATCCCTCTATATTTTTAAGCAAGTGACGAACAGTATAACTCAGTGACGACCATGAC
GACTAACAACCCTAACTGATGACCCAACAGATCTTCTGTGACAACCCGTTTGACTCCACC
TGACGACCCCTGACAACCCCTGACGACCCAAGTGACGACCAATAAACGACCCTGACGACC
CCTGACGACTTAAGTGACGATGTCAGACGACCCATGTGACGACCCGTTGATGACCGTCAA
AAATCTCTTGATGACATTTGATGACTCCATCTGGCGATACTTATTGCCACAGTCAAAAAT
TGCCTGTCTTGCAGGTAGTGTGTCAATACAAGTGATTCCAACAGATGTTTTTGCCGTCTG
AGTTATGATGTGCTTAGTTTGTTGGATGCAAGCAATGCCACTGTTGCCAGGACAACCCGG
CAACACCTGTGGCAAACAAGTGGTAAATATGCAATTTTGCACTGCAATGCCTACCATTAC
CCCATCCAAATGGCCAACCACCAGGAACCTACGGGTACACTCTCAAAACGTCAGAGTGTT
CAGGGAGGTTACCGTAGGTTCCAAAAGTGTTCGGTTTACATGTAGTTTAAGCTGCAAAGG
GGGCACTTACATGGAACCCTGTGACTTCGTCAAATGAAACCAAATTTGTAAGGTGTTTCA
TCTAATGAAACAGAACGGGGTACGTTCAAATACAGATGTGAATATAAGATAAAAGGTATC
CCATTTTGCTTCAAATCGGACCAGAGATCGTTTTAACTCAACTTAAGAATTAACATTTGC
ATTTTATATATTTAAAAAAAGGATGATTGTTCAGCTGTGCTAAGGCTCTGCAATTCACGT
TGTCTTAGTAGAACCTATGGTTCAGGCAGCTTGATTTCTTCTTTTGTCTTTTTGCACTCG
TATGGTTTCGTCTTACAAATCCTGGATTGATAGTGAAAGCATGTGAATTATGTTTATTTT
CTCGAAGACTTTTTGGTTTGCCTTGTAAAATTTGAATTTGTTTTTAAATTGAGTGGATAC
CTTTTCTTGAAAATGGTGTCAGTTGGACACCTACCTGACACTTAACTGACAAAAATTCTT
TGTCTGACGAAAGTAAGTTGTTTCTTCTGACAAAGTCATGTGGTTCCATATAACTGCCCC
CCTTACACACTAATCTTTGAAGCAAAAAAAATCTTCCAAGTGTTCGTGTGGTTCATGTCT
GTCATTTTGCAAATCACAACTTACAAACATGAAGATCACCTGTTGGGTCTAGTTTTGGTG
TCCATTCTAGACTTGGTCTTTGAATTTTTTTGGTAAAGGCTTATTGGTCCTATTTTTATT
TTTGAATTGGTTGATTGAATTTAAACACCCTACATAAAGGAATTAAATATGAATGTTGAG
AATTCCCGTCCCACAAGCACGTCATTCGCTGGCTAGGTTAGTACCTTAATCTGCCAAATC
AATCAAAAACCCTCCAAATTGGAATTAAGTACAAATGTTGAGAATTCCCAGACCAGATAT
ATGTCTTCACTTGCTAGGCCTACAAATTCTACACTTGACACTGCGCCAAAAAATATGAAC
ACAAGAATTACACAACTCTAAATACTACTTATACACCTACAATATACAGGTGCTTGCAGC
AGCAGCTGTAGATGGGGTACACTCTCACTTCTATCGCATCACCTCCATTTTTTTCCAATT
ACATTGAGACCCCACCATCCCACCCTGGGAACGGCCAAAACTCAGCCAACAGACTAAGTT
AGCCATCCTGCCTTGCACCGCCGTGTAACCAACAACAATTGGCTGCGGTGGCTCAATTTC
TAAGGTGAGTTCAAATCTTAGTTGGAAATGTTGGCAACATGTCGGCCGATATGTCTTCCC
GTCACTCCGTGTCATCTTATTTTGAACGAAAGCGTGACTGGGAGTCAATCTTAGTCATCT
GTCGGCATATTTCACGACACGACATTTGCAAACCTAGTGCAAAGCTAGCGTGTCGGGACA
GATGTCTTCCAATGTCCTCTTGGGCAAGTCACGACATTGCTCATGTTGCCGACATGTCTC
ATGACACGTTGCCGATGTGTCGGCATGTTGGCAGCTGACATGTCATATGGGGGGTCCAGG
TGACATGACACGACTCCGACATTTCCAACTAAGGTTCAAATGCACTCATCCTTTTTTCCA
TCATTCAACTCAGCACATCAATTTTTCAATTAAATACTTACAGGCAACCACAGGAATGGC
CAAAATTCAGCCCACAGACTGAGCTAGTCCTACCGCCTGGCACAGCCGTGTAGTGAAGAA
CAATTGGCAGCGGCGTGTCAATTTTTAAAAGTGAGTTATTATGTACTTGCCCATTTTACA
TTATTATACCCACTACACACCAATTTTTTCAATTAAATATTTACAGGCCTATTGGCGAAA
TGGCTGAAACTCAGCCTAAGTTTCAAATTCCGATTTTTAGGTTCTGGTCAAATAGTCAGT
AACACTGCAAACGAATTGTTAGTAAGCTGTTAGTAAAAAGCAAAGGGCTTACTAACATGT
GCATGTAGGTTTATACTAGGCAGAAACCTTCTCGAAATCGGACTTGTTAGTTAATCTGTT
AGATATTTGTGGCTCATAACAAAATTCATCGATTTTTCCAATTTACTTACATCATACTTA
CTAACAGGTCTGTTTTTGCTAAAATTTTAACTAACAGATTAGAATATTTCACGTGCCGAT
GAACTCCAATGTCCTTACTAACATATTTACTAACAAGTACTCCCCTCCGGGTAGTAGGAG
TAAACACCAAAAATAACATGTTAACTTTGTCCCTACAAAAACCATTTTTGAAATGTAATA
ATATTTCTGAACAATATTTTTGAAATTTTAGGTTTACAATGGGGACAAAAACAAATATAT
CATTACCCAACAACATCATTTGTTTAGATTGATGTGATGGGAGGGAAGCTCTGTGGGAGT
GGGGGTTGTATTTCATGGTTGTGGTGGGGGTAGTGGGAAGATGACATGATGAGAGCAAAT
AGTAATTTCAAATTAAATAGTTTGGCAAATAAAAGAATTGAAAAACTCACCATGGGTGTA
GTCAATTGTCCTCCCTCTTCTTCAGGCTTTAGATTTGAGCCATGGTGAGGGTGGCGTGGG
TGTTTAACTCATGGAGGGGGCAATGGCAGAAGATGGCAGGTCAGGGACGGTCATACCCAA
TTAAATAGTTGACAAAATAAAAAAGTTAACAAAAACTCACCATTGGTGTGGTCAATTGCC
TGGCTTCTTTTTATAGCCTTTCAATTCAAGCCATGGGAGGGTGCGGCGTGGGTGTTTAAC
TCATGGAGGGTGGCAATGGCAGAAGAGGGCAGGTCAGCTCGGACATATCAATCTAATTAG
TGGCTATAACTGCATTACTTAGTAGCTAAAAAAATGTTTACCAGTGGCATACCGAAAGTG
TACGGGAGGGTAACCGGAAGGTTACGGGAAGGCTACCCGAGAGTACCAGAGGGTTACCGG
AGCGTACGGGAGGGCTACCGGAATGTTACAGGAGGGTTACCGGGAGGGTTACCTACTGTT
GGACTACAATAATAGAGTTTGTGTAATTTATCTCCACTAATATAATTAAACATACTACAT
AAACATATTTAAGGGTCCCACCCAGCACATCGCCCACCAAAAGGTCACAGGTGCCAAAAT
TTCAGCCCCAAGTTGTCCCAAGATGAAAAACGATACTGTGGACAATATTATCACCAAGGT
AGAAGAACATTAATTATTTAATTGAAACTAAGCTGAAATGAAAACAATTGTAAAATAGTT
TGGCTTCAATAACTCACTATAAAAATTTACATGCCTCTGCCAAACGTTGTTGGCAACATG
GCGGTGCTAGACGAAATGCCAAATTCAGTCTGTGGACTGAGTTTTGGCTGTTCCCGTGCC
TGGCCTGAAAAAAAATAATTGAAAATTAGATGTAGTCAAGACAAGTTTAAAAATAATTGT
ATTCCATGCAACTCACCTCTATTAATATACCCGCTGCTGCCAAATATCATTGGCAACACG
GCGGTGCAAAGCAAAATCCCAAACTCAATCTGTGGACTGAGTTTTGGGGATTTCAGAACT
GATCCTGTAACAATTAATTGAAAAAAATTAACATGTGTTGAGTATAATAGAATGAAAAAA
GATGAGTTCATCAAAACTCACCCCCAAAATATACCCGCTGCTGCCAATTGTTCTTGGCAA
CAGTCTGTGGACTGAGTTTCCGCGATTTTGCCAGTATACCTGTAACTAATTAATTGGGAA
AAAATGGACGTGTGGTGAGTATAATAGTGTGAAAAAAGATGAGTTCATGAAAACTCACCC
CCAAAATATTCCTTGATAGACTCGGGCCAGCTGCTAAGACAGCTGCCTAGTTGCACACGC
GTTGTATCGCCCTACCTGTAGCCAGCTAAGGACTAAGGACTACACTAGACGGACGTAGGA
CGTAGGACCTCCATATCCTTACGTACAATGTTAACCTACTCAGTACAGACTGTCTTCTCA
CTTGCCTGTAAGACGATGAAATGCGCGGGAGCACCACACACACCGCCATCTTACAATGCA
CAGCATTGCGTGGACACTCATGTCATCCCAAATCTTCTCCTTCGATTGCTCGACCGATTC
GACCAACTGAAAAGCTAGCTTCCTCTAGGCTAACGCCCTCCGAAAAAGTTTTGACTGTTT
CTGCTATGTACACATACTTTACCTGTGTACCTCATTACTTACACAGCTTTACCTGTGTAC
CTCATTACTTACACAGCGGTACAGACTTAGAACTTTACCTGTCTACCTGATTACTATACG
GTATGGTTAGCCGACAACAGTCATAATTTAGTAATCACCTGATTATCAATATTTACGTGT
TTGCTATGCTCAGCAGTGATTACTAAATTTTTTGCACTGAGCAACACCTGCAAAACATCC
ACGACAACAACAACCAAAATCAGCCACCACCATGTCCTCGCCCACCGCGAACGAAGCCAC
CGTCTATGAGGCCGTACAAGCCATCATAGCACCACTGCCGATCGACAAGATCGTGGGCCA
ACCAACGACCTCCACCGTAAACCATCTCCGGCAACAAATTGCAAAAATCACGGCAGCCGT
CAAAACTACGAGCTGGGGTGGACGTCATGGTCATCTCGCACTCGTGCTCACCGACGCCGA
GTATCGCACGGTCATGGGCAACCCGGACGTCACCATCGACCGCCTCCCAACGCCGCCGAT
CATCGCGGCAGGCCTCACGAACACCACCACGCTCACTAATCGAGCATCGATCATGGGCCT
GCACAATCTCACGTGCCAAGAGTTTTGGAAGCAAGAAGCCGTCGATGCGCTCATCGTCGA
CAAACTCGTGCGTGAGGCCGTCGATCCCACGTATGTCGAGGAGCTCGAAGACGACTACGT
GGGCTACAGCGGCCAAATGATCAAGACGATCGTCCAGCATCTCCGCACCGAATGGTGCAT
TGTCACAACCCTTGAGAAAAAACAAGCAGCCCAAGCCTTCCACGTCCAATGGGACTTCAC
GAGCCATATCACGAAGTTTGCCCGTGAACTCGACAAGCAACAAAAGCTCTGTCGAGACAT
CGGTGTCCCGGCCGCAGATGCCACGAAGATCCAACATTACGTTGAGATCATGTCCCCCTT
TCGACATGTTCGACGACAATGAAAAGGCAGGCTTGAGAAATCAAGCCTTCTGCCAACAAA
ACCTGGGACGCGGCTAAGGGACACTTCGTTGCCATCTACAAGAGCAAGGAAAAGTTTAAC
GCCGAGCGTGAAGCGCGGTCGGGAGGGTTCGAGAGCGCCAGCAGTTTTTTAGACAGTGGC
AGCCGCCCATCCAACAATCCACCACATGTTCCGTCCAGCATCACCTCCGCCTTATCACCT
GCAGACCACCACTCACTCCTCGAGTACACCAACAGCTTGGAGGAGGCTTTGGAGACTGCC
ACCGAACACGCCGCCGCCATCACTCTGGACATTACCACGCTCCTCCACAAACTTGAAGCC
CAACAGAAAGCTATCCTAGACCAACAAGCTAAGTTTTTGACTCTTCTTTTACCTCCCACT
GCATCTTGCCAGCAACGCAACAGATCCAATGGCACTCCACCCGCCGAAGGCAGACGCCCC
CAACATTTCTGCAACTCATGCAAGAAGGACGGCGTCTACCACGCGGATGACGAGTGTTTT
GCCCTTGACAAAAACAAGGACAAACGCCCCTTGGTACAAAACCAAGAAATTGGATCCAGT
GGAGACCGTTAGTTATTTTAATTCACTAAACCCATGTTCACTAAACTATTGGTCTCCACT
TGCCTGCCCTGAAACAAAAGTTTGTTTCAATCTCCCGCCGCACAACCGTGACAACAACAG
CACGGCCTGGCGACACCACATGTCCCGCAGCGGCTCCACCTTGTATCGTCCCACAACCAA
ATACAAGCGGCGACGCCACCCCACGCCCATGACCAAACAGCAAGTCAAGCAGGGCATTTC
AGACGGCACAATACCCTCAGCCATCAGCGACACCGGTGCCACTTCGACAGCAGGAGCACT
CCATGATCCATTCCACTCCACTACAAAACCTTCCACCAAGGTTTTCCTCCTGCCCACAGG
TGGCACTGCACAGGCTACACATATCTCCCAACTCATGCTCAATGTCCGTGCCCCTGCTAA
CCAAGTTGACATTGTTCCCAATCTCACACAGACTCTACTCAGCGGCAGCAAGTTTGCCGA
CGCTAGGTACACTGCCGTGACGACAAGGATGAAGTCAACTTCTACGACTCCAACAAAATC
CACGCCAACGCCACCTCCATCCTCCAGGGTTACAGATGTCCACACACCGGGCTTTGGCGA
GTACCCTTACGCCAAATCACATGCAACATCAACAACGATACCCTCATCTTGGACTCTCCC
TGTGGTACGAAATCACTCAACACTAAGTACGTCGTGCCATCCACAGAAGAAATCCGCGCC
CTCCTTGCATCATCTAGTATGCGGGAGCAGCACTCCATCCTCAATGTCTACGAGCTCCCC
AGTATCCAACAAACTATTCGGTACCTCCATGCCGCAGCAGGTTTTCCCACCAAAACAACA
TGGATGGCAGCGATTTGGCGTGGTAACTACGACACTTGGCCCCTCGTAACCGTTGCCAAC
GTACACAAGCACTTTCCCCAGTCAGAAGAAACACAGCAGGGGCACATGCGTAGCCAACAC
AAGGGTGCGCTCCACCAAGACAACTCGGCATGCTCCACCGACCATACCTGCTCACACTGC
CCCCTCTCTCCCTCACCATAACATATTTGTCAAGACCTACGACACCCGGGACACAGTCTA
CTCCGATCAAACAGGTCAGTTTCCCCATGTATCTTCCAGAGGCTACAGGTACCAGATGAT
CCTGTACCACACCGACAGCAACTCTATTTGGGTTGAGCCAACAAAGAACAGGACAGAGGG
TGAACTCATCCTAGCACGCACCAGAGCTCTCTCCCGTATGCGAGCATGTGGACTCTCACC
AAAGCGCCAAGTCCTCGACAATGAAGCATCCGCAGCATACAAGCAAGCCATCCTAGATTC
AGGCATGACATACCAACTTGTCCCACCTGATGACCACCGCCGCAATGTCGCCAAAAAAAG
CCATACAAACGTGGAAAGATCACCGTTGCTGTCATTAGCGGCACAGCCGACAAATTTCCA
CTCCACCTGTGGTGCCAACTCATCCCACACATGGAACGTCAACTCAACCTCCTACGTCAG
TCCAATGCAAACCCCAAAATCTCCGCCTATGCTCACCTCTATGGGCCACATGATTACAAC
GCCGCACCCTTCGTTCCGCTTGGTATGGATGCCCTCGTTCATGATAAGCCCCATCGACGC
AAGACCTACGCCCAACACTGCTCAAGAGGTTGGATCATCGGCACATCAACCGAGCACTAC
CGGTGCTGGAAGATATGGTCTCCCACCACCCGTAGCACGCGCATTGCCGCCACTGTGTTC
TTCAAACACAAGTACCTCACCAATCCATCCGTGACCCCAACTGATGCCCTCATCGCCGCC
GCAGCCAATCTTGCTCACATCATTAAGCACAATGCCAAGGCCCAGCACGTTGGGACCAAA
AACCTCCAAGACCTCCAACGCCTCCAACAACTTTTCAGTGACGCCGCAAAGCAACCGCCG
GTGCCAGCAACTGCAAGCGCACCCGCCGTTATCCACGCCCCACCTCCAAGGGTGCAAACA
CAAACGCCAATCCCCACGGCCTGGCCGCGGCCCTCCACCAGCCACGTTATCTCTGATGAT
GAGGACAGTGACGACGAAACAGCGCCACCTCCAAGGGTGCCAACACGCCGCCCCGTCCCC
AGCCCACCTTACCAGCAGCCCGCAACTACACCACCAGCCCTCAACACTCGTAGCCGGACC
CGTTCCATCACTCACGAAACCATGCTACACTTCTTGACCACACATCACATCGGGATAACA
GCCGCCAAGGCCACACAGCGGCGTTACCCACCCCACATGCTTCATGCAGTCCTCAATGAT
GAAACGGGTGAGTTAATGGAGTACCGCCACCTCATCGCTAACCCCAAATACCGTGACACC
TGGCAGAATGTATATGGGAAAGAACTTGGCCGACTTGCGCAAGGTTTGCCCGGCATCGTG
AAAGGCACGGACACCATTGCGTTCATCCAGCAATCACACGTTCCACAAGACCGATGGAAG
GATGTAACTTATGGGCGTATTGTGGCTAACTTTTGCCCAGAGAAGGAAGACCCGTATCGC
ATTCGCCTCACAGTTGGTGGAAATTGCATCAACTACCCAGGTGACTGCGGCACGCCCACA
GCCGACATGATCACCGTCAAAATACTCCTCAACAGCGTCATCTCTACATTACACGCAAAG
TTCATGACCATCGATATTAAAGATTTTTATCTTAACACCCCAATGGCACGTCCAGAATAC
ATGCGACTCAAACTAGCTGACATACCAGCCGCCATCATTGATCTCTACAAATTACGAGAC
ATTGCACAGGATGGATATGTCTTTGTGCGCATTCAAAAAGGTATGTATGGACTCCCACAG
GCCGGCATCATTGCACAACAACTCCTGGAACAACGCCTCCAGGCCAACGGCTACCACCAA
AGCAAGCTCAACCCCGGTTTCTGGGCTCACGATTGGCGACCCATCTGCTTTGCCCTCTGT
GTTGTTGACTTCGGAGTGAAATATGTGGGCAAAGTACACGCCGAGCATCTTATCAACACT
CTCACGGGCCACTACGACATCTCCACTGATTGGGACGGACGGCGCTACATCGGTCTCACC
CTGCAGTGGGACTACCGCAACCGTACCGTCCGCCTCTCCATGCCAGGCTACTGCAAAAAA
GCCGGACAACGTTTCCATCACTCTCTGCCTAAGAAACCACAACACCAACCTTATCCCAGC
GCTCCACGCACCTAAGGCAGCAAACAACAACTATGTGCCACTGCTGACACTTCACCAGCA
CTGGGAAAGCAACAAAAGACCTTCGTACAAGAGGTCATTGGAGTTTTCCTTTATTATGCT
CGGGCAGTTGACTGCACCATGCTTACAGCCCTCGGCTCTCTTGCAACACAACAGGCCAAA
CCTACAACAACCACCCTAGACCGGGTCTGCCTTATCACACCCCGACGCCGGCGTCACGTA
TCGAGCAAGTGACATGATTTTAGCCGCCCACAGTGACGCCTCTTATCTCTCCGAATCAAA
CGCGCGTAGCCGCGCCGGGGGGCATTTCTTCCTTTCCAAAAATGATCATTACCCCACCAA
CAATGGGGCCATCCTCACCATTTTGCAAATCATCAAAGTCGTTATGTCTTCCGCTGCTGA
GGCCGAACTCGGTGCGCTATATATCAATGCCCGTGAAGTCATTCCCTTGCGACACCTCCT
TCTCGAAATGGACCACCCACAACCACCCACACCCATTCAAACCGAAAACTCTACCGCCCT
TGGCGTTGTAACCAACACCATCCAACCCAAGCGCACCAAAGCCATGGACATGTGTTTCCA
CTGGTTGCGTTGTCGTATCAACCAGAAACATTTCCGGCCATACTGGCGCGCAGGGGCCAC
CAACTTAGCTGACTATGTCACCAAGCATCACCTTGCTTTTCATCACCAAGCAGTCCGGCC
CCTCTTCTTAACAACTGACCAACCAGCACTACCAAATTCGAAACTAACAGCACCCTACAT
TCCACGCCACACATTACTGCATCGCCCCATCAGCAGACCAGCTGCTAGTGCCGCATAAAC
CAACACAGATACGGTCTACACCATACCGCTGCAAGGGTGTGCTATGTACACATACTTTAC
CTGTGTATCTCATTACTTACACAGCTTTACCTGTGTACCTCATTACTTACACAGCGGTAC
AGACTTAGAACTTTACCTATCTACCTGATCACTATACGGTATGGTTAGCATACAACAGTC
ATAATTTAGTAATCACCTGATTATCAATATTTACGTGTTTGCTATGCTCAGCAGTTTCCC
TCCGCCTGTGCGTACGCTCCGGCCTCTCCTCCACCATGTCCTTTGTCTCTTCCCGCGTCC
AAGGTACGTATCTGGTCGCCATGGGTTCGATCCGTCAATGCAGTGGTTCCGACCATTGGA
TGGCTCTCGTTCCTTCCTGCACGGACGGGGAACCTACCACGTCCTGGGACCCTCTCGAAC
TTGCTCCAGCAGTTCACCCGCTCCTGCCATGGCAGCTCCTTGCTCGCACTCGCGATACCT
CACACAGGTTTCCCTGTCTCACTCCTCAGTTTCGACCACTTCCTGTCTCACCTCCATGCC
CACTCGGGTGCTCTCTCCTACCTCGCTCATCAAGCTCTACAAGACCAGCAGGCCACGCTC
GACTCAAGCTTCAAGAAGTCCCTCTCCAATGCCAAGCGCATCCTCGCGCTGGCGAACAAC
AACCTGTTCACTGGGTTCTACGTGATCACGCCCCACAAGCGTATCCGCCCCATCTTCCAA
ACACAATGCTGCACTCTCACCGACCCCGACGCCGGGATCGAACTTGAGTACCTCGTCGGC
CACAGCAGCAACGACCCCAGGTTCCTCAAGGCCAAGTACACCCTGGTCGAAGTCGCCGGC
ACGTACGTCTGCCTCGTCGACACCGCCTCCGCCGACGTCCCGGCCTGCTACCGCTCCGTC
CCCGCCTTCACGGCAGCCGACATCACGGGTACTCACACCCTCAACCTCCAGGAAGGTGCC
ACCTACAAGGCGGTCCACATCCCTCACTATCCCTACCTATCCCTTATGGCGTCAATGACA
CCACCAAAGGCACGGTCACTGAGTCCACCATGGACATCCTCGACACCACAGTCACGGACG
GTGTCTTCTGGGCACGCTGGATCCTCGCCCATGACACGGCTTGCTACGATGAGCTTGTTT
GCTGCACTGCAGACGGCATTGGCAAAGTCGCGAACCGGCTCATCCTCCCGCGCCTACACG
CCGGACAGTCCTGGCGTCAACCCTCGAGCGGCAAGCTCACTCCCGTCGGCAAAGACGAGG
AAGACGAGGCAAAACCGGCCATCGACACCCTTTCCTCACGACTCCACGAGATCACCTGCC
TCTCCACCCGCAGTGTCGCACCGCTAGCCACAGTAGCCACCTTGCGCGGCGACCTTGACA
GCCTGGATATCTTGACATCATTGGCAATGCCACCCTGCCTGTCCCTCGCAAGACAGGTGC
CACGGCACCCGAGTCCATCCAGAAGGACACACCTCTCATCGAGCGCCTACGCGACCGCGC
GAAGCTTGCCAACCTCGGCTGGGACCGCATTGCCGAGTCTCTCCATCTCCACATGCTCAC
TGAGAATGGCGAGTGGCTCTACTGCAGCCCGGACACAGGCATCAACGAAGCCATGGCCAA
CATGTTCTCCAACATCCCTGAGGCACTCTCCCAGTCCACAGATTTCCTCCACCGTGAGAT
CGACCTCCCTCGCCAAGACCCTCTCGTGTACGCACAGTACGCGACAAGCTACTACGAGGT
CTCCATGATGCAGTCCATCGAGCTCACTGGCGAGAGCAAAAAGCGATTCCGCTTCTTCTA
CCTCGTCCCGGACTCCAAGTCCCTCGCAGAGGAGCACGAATTGGCTTCTTATGACCGCGA
AGCCGAGGAACTACTCGGCAAGGCCACGACAAACCTCAGCAAGGTCAACACGACCATCAC
TACGAGCACGGCCATTAACACCGTGTATCATCTTCGCGCGTACCTCGCGAACATCTGCGC
TGTCATCGAAGCCCAGTTTGGTTGCGACCTGTCCCTCCAGGACATCCACACGTCCGCCAT
GTTCGTCGTCGCTCGGACCTTCGCACTACACCACTCGTCTGCCTCCATGCGTGCTTCTCT
GAAAAAGAGCAATCGACCCCACAAGCCTCTAGTCCTGTGGGCGGTGCAGATGCTCTACCA
GTTCAGCATCCTGCTCACGCATCCACTCCGCCACACCAAGAACACATATCACCTTGCCAA
CGACAGGATCACCAAGATTGCGACTGACAAGTTTGTCAAAGCCTTCGAGCTCCTCAACGA
TTGCGTCAGCACTTTACGCAAATTTGAGTGCAGCATGGGCACAATCCCGTCCTGCCCTCT
CCTCCAAGCTGACGAGGCAAAAGCGGCCAAGTCGAAGCTCGACAAGAGCGCAAAACGCAC
TGCCAGCAATGACAATGCCGGAACGGGCCTCGTCACACCAGACCCCAAGCGCCATCACAC
CTGATAACCCGGGGACTCCACGCTGTCTCCAGACCACCTCTCGCACACTCTGGTGTACAC
CGGGTCCGACATGATGCCGACCGTCGGCGAAGCTACTCCCTCTCTCCACCTCTGTGCTCG
ACAAGACGCCAGCCCTTGACTGGAACTATAAGGTGGTCGAACCCGCCAAGGTCTCAGCCC
GCACCGCGAAACTATCTGCGTCCACTCTCTCCAGTGCAACCGCTGGGAAGTCTACAAAAT
TGTAAGCTTAACTATAACAGCTAGTCTTCACTTGCGCCTAACATCTTAATCATTAGTTAT
ACCAATGACATTTTCCACTTTCTATTCCTTAGGCCGCCGCCAGATACCCTCGCGTGCAAC
CAGCCCCAACCTGGCCTTTGGCGACGCCTGCTACCATACACCAGGACACACCGGTTGGCA
TCCAACCCGCCCACCAACGACATGCGCCTCCTCAAGGAATTCAACAAGAAAAACCTCGGG
CACCTGGACTTCGATCCCACCGCCGCCTCCCTCGGTAAGTCATTCTACAACCGCTATCTC
TCGCTTTCTGCTGTCAGCAATGACTACAGCACCAATGATGCACCATCACAACGGCCCCCT
GCGCCAAGCACACTGCTTCGGTCATCCTTCGGGCGCCCTAGCACCAACCACTCCTTCAAC
CAAGACGCTTGCTTCAAGACAGCATACGTCCTCGTGCTAAAATCCGGATTCTTCGAACCT
ATGGACATCCTCGCTCTCCACCGGTGCCACCCACTGCTCTCGCATCTCCTGTGCTCCTCG
TGCACCTCCATGACCACGACTTTCTCTGGCTAGCTAAGTACAACTTGGACTGGGCAAAGC
AAGAATCGCTCAGCACCAGCAAGGCATACGCCTTTCTCGCCTGCCTCCTCCACTACAACC
TGAGCGTCGCCCACATGATACGGTTCCTCGGTAACAACTACACCGGAGCATACCGCAACA
TCGCTGAGATCGTCGCATCCCTACGCACCCACGGCATCGCTGAGGCACTCATTGTAGATT
ACTCCCTCGTCATGACTGTGGGATGCCCGAACCACCTCAACGCAAGCACGTCTCGCGACA
ATTTGTTCCTCTACTGGCGTAAAGGGGACCACCCCTCCATCCGCGCAAAACTCGGCCAGG
TCATGGCCACCATGAACAAGGAGGAATGAAACAACTACGTTGTTCACATCCCACACTGGC
TTTGGTGGTTCGTACCCCACTGCTTCATCACTCCACAACATATCCTTGAGAAGCCCAGCA
AGAAAGATCGCCAGATCTTCGACGCCTCTCGCATGTACAACTGGGACTCGATCCTGATCA
ACGCAATGACATCCATCCCACACGGCTCGGAACTCAACTGCAAATTTTGGTTGCTGCGCG
AAGACATCCTAGTCCGCGCATACAACCTACGGCTATCGTACCCCAATGACGATATCGTCG
TTAACGCCAATGACGTCAAGTCCTGCTTCCGCCAAATAAAGCACCATCCCGACGTGGCTG
GCGCGCTCTCGTACATCCTCGCCGACTACCTGTTCTTCCAGATTGGGCTCGCGTTCAGCG
CCGACTTCTGCCCCGCCAACTGGGAGGCAGTACGGCGCGCCCAGTCCGCACTCGCCGAAC
GGCTCTTCTTCGATACCTCCCTCGTGCACAAACACAGGGCAGTACTCGACAGAATCAAGT
GGTGCCGATCATTGCGAGGCACAAAGCGCAAGCGATTCACACAAGCATCCCCCAACGCTG
TCAACTAAGGCGTCCGCGACGCGTCAGCACGGCATCTACGTCGACGACGACTTCTACCTC
AACGTCGCCGACACTCGCCAGTTCGAACAGGCATGTGCGTCCAGCATCAAGGCCATCTTC
CTCCTGCTGGGCGATTCTGACATCGCGCGCCGACAGGACCCAATCTCATGGGACAAGCTA
CACGAACTCCTCGTGGCCCCGGTCAACAGGATTCTAGGCCTCACCCTAAACCTTAGGAAA
CTAACTGCCAGCACTCCACAAGACTTCATCTCCACCACCATTTCCCTGCTACGAACAACT
TGGGGCCCCCATCACCACTCCTTCCAAGCAAAGGAGGCCGAGGAGCTCACGGGGAAGCTA
AATCACATCGAATTCAGCACGCCTTGGTTAAAATTCCTCCTCAGGAACATATATGTATTC
ATCGCAGGGCTCTCCGCCTCAACAACTCTCATCTCATCCGCACCAGTCAGTGGTTCCGCG
ACGCACTCCGCACAATCCGCGCTGCCGCCGCCTCACCCTCAGGCGCTGCCACGCAGGCAA
TCCACACAGGCGCGAAGGCTCGCTCAGTACACTGCTACCGAAAATATAGCTGTGGCTATA
GTTGCTGTTGCCTTTCACATTGTGTGCTTCAAAACTGTCTGACCAAACTCGGAGGGTAAC
GACACGAGTGTCTTTGGGTATGCTGGGGTTGTTTGTCATCATCTCCTTGACATAGCTCTG
TGATTCTTGTAAAAAGTCACAATGTGGATTGTCCTCACTTAACAATGAGCATGTTCCATT
CCCACATTCGACCCAGTCTTCTTCAAATCCTGCTCTATAGAAGTAGCAATCATATCCAAG
AGCAAGAAAATGATTTAGAATCTGATTTGCTGGTATGTGTGCAAAGGAAGTTTCTTTTTC
AGTACCAGCATACAAAGTTTTGACTGCAGGAGTTGGCATAGGAAGATTTTGCATAATGGA
TTTCGATCCATCTAGATATTTCGATCTTACTTCTTTGTAGATTGTTACCCTAGGGGACTG
TGGCATTTTTATCTGATGTACCTTCAGGTCATTCCTAACGCCGTGAGGACACCCCGAATA
ATACCCTGCATGACGGTTTTGGAATGATAGGTGACAATGCCAAGATAAGTTGCTTCTCCA
ATGATTGAAAACATGCATTATTGGTTGACTGGAGGAGCTCATCGCAGTCAAGTGATGTGT
GTTCTAGCATGCTGCATATATTCATAACAGCAAGGCTTTATTTGTGTCGGCAGTTCCACT
GCAACGGCGTTGATCCATCACTTCATCCATTCGTTTGGCAGAACACGGTGGTGAATCGGA
CATTCAAATCCATGGAATTTGCAGCAGCGACGATGGGGGAAGTGTATCTGCTTTCACAAA
CTTGCAAACAATGGGACGAAATACTCAACCATGATCCCGACACTGCAGACCCCATATGGC
ACAGAATTGCAAAGAAATACGGGGTTGACAGGCGACACCTCAGCGCTTAGAAATTATGGA
TTCTGCCTGCAGACATGAGGACAACACAGAATGGAGGCGACTGCTCTTTATTGATAGAAG
TCCAACCCTTAAGATTTTCTGGAGAAATCGGGCAATACCTTAAGTGCTGACATGGGTTTT
TAGCGAGCGTGTTGAACCCTACACATGGATGTCATGGAAAGATGACATATTACAATGTAA
GGTATGGGCTGATGATTACTGGCACACTCTTGGTGTTGATCGTCTTCCTAGACGTTCACG
TGGTATTTTCAGATTTGATATTGGATTCGCGATGGGAGCATTGAAGAAAATTTTAAGCAA
ATGGAGTTTGAGGTTGATTACTTCGATCATGACTTCACACTGTCGCGATTTTGAGAGTGA
ATGTAGACTCATCCATCGATGGCTACATGTGTTTGGATTTCATCACGATGATTTGTTCGC
AGCACCAGTAAGGGACTCCCAATGCACATTGATGGGACACATTCCCGTGACATTGATTGA
TCGTTATAGAATCCAGGATACCGCCGTACTGTTCTTGGGCTCTATTGCGATTAAAGAAAA
GAAACCGCCATGTACTGTTCTTGGGCTCTATGACGATTAAAGAAGGACTTCCTCAAGTGA
TGACGACGATTTTCGAGTGTTTCAAAATTTTGGATGGTGGGAGTATTGTCCAAGACGGGG
GAGGCATTAGGAGCATGATGGTTTGACAGTCAAAACACACATGTTATTGGAAATGTTCAC
TATGGTAGTGGATAACCAAGGGATATATGACTCTTGCAAAACTGTCCTCCCAATTGTAAC
ATTGCAGTCAAAGTAGTTCATTTTGTGTTGTGTAATTTTGCATTATGTTATCGTTTTGCA
TTATGTTATGGTTCCATTATGATGTTGATGCTTTTTCGGTCTCATGTAAGCTGGTTTTTT
CTTTTGTACTCTTTCATAAGATGTTTCCAAATTTCCATATATTCACTCTTGTCTTTCTTG
ATTACATTATTTTGTCCAAATATCCTTTCATAGCTACGGTCAGTTTTTTTTTCCATCCCG
TCTATTACTAGTCTTTGGGTTTTTACCAAACATAGTGATGTTCCGGGTTCCACATTGTAT
CCTGCTTTGTCAGTCAACATTTCCAAACTCTCTTCTTCCCTGGGACAAAGCAAAGCCACA
TGCCATCTTTTTGAAGAGATTTCCTCTCCACAACACCAATCAATATTCTCTTGGCTGAAT
TTCATCGCCTTCATCTCGGGATGAGCTCCATCAATGATGTGGTACTGGACCTGGCCGGTC
TCTGGAGATATGATGGGCGAAAATACCAATCACATGCCTGGTTGTGTAAGTGCGAAACTT
CAGTTCAGAGAAACCAACATGGGGACACTCAATTTGGTAACAAATGAATGTAAACCGGTA
AAACCTGTAAGTTGTGGAAGAACCATGATGTCATATCCGCAATGCTTAATACACGTCTGG
ATTTCTAAAAGGCCGCGATATGATTGCGATTGTAAATCCAACAACTTTTGTTTCAAACCT
GTATTGAAGTGATTGATGTATGTTAAAAGATTCACTGTATTTCCAAACGCACAGTTCAAC
TTTCCCTAGTGACCGGTATGGGGAATCGCATGGAAAAATGCACCACCGGTGGAGAGAATG
GTAATCAGGAGCTAAGCCATCCTTCTTCTTCTTCGCAGCCCTTGGAGGAAGTGCCCTGAG
TTCTTTCCTAGGTGGTACATTCAGGTGGGACCAAAACCCTCTTTCTCCCGATCTTGCTGA
GACTATCTACAGACTCTATTGGATCGACATTCTCCCTGTCGCTGCCATTGCCAGTCGCAG
TTGGGTCAGGACTGTCCCCTGTTACTATTGGGTCCGGTAGTGTTGGCATCAAAGTTCTAC
TGGCGTGCCGCCACATCTTCTAACTCAACACGAAAGTCATCAGGATCCTCTTCTACATGT
TTGCCTTTCATGACCTTTGCAAAGTCCTTGTCCTGAAAACAGGGATTGGTCATTCTCTCC
ATAGCCTTCATGAAGGGAATAGTACCATACAGGAAGGAGGTTGACATTGCAACTTGGGTG
TCGGCAAATCCATATGAACAGGTGTTGTCAAAACCCCATGACGTCATGATCCGAAGATAA
GAATGGTAGGGATGGAGAACAGTTACTTGGAAAAAGTCCGGTGCCTCGTATTCTTGTTTG
AGTGATTCAAAATGATTGCTCAGGTTACTTTTCACCTTCTCTGGAAGAGCCACCTCCATG
TTATGTTCAAGTCCCTCAAAAACTTCGTCTTCCTCTAAAATACCCTGAACTGTTGGACTT
GCAACCCATTGGACACGTTTTGCTGCTTTAGAACGATCACCTACAATGTCATAAAATTCT
TCCCCCTTCAGGAATTTAGATATATCTTGCAGTTTCTTATAATGTGAAGGAGTTACTTCA
GATGTCATGACATATATATTGGAGTCCTTGATTATCCTCTTTCAGCACTCCTTGGTGAAA
TTTTCACACCCATTCGAACACTCGAAAGCAAATTGACGTGCGATTTTTGGAATCCGCCTA
TAGGTATGTGCATCATCACTACCTTCTGGTGCCACTTGTAGGTATGCAGCCAGTAAACCC
AACTGATGAAAGAAATTGAATTCATTTGGTCATCTTGAAGAATTTTGTTCAAGTGCACGC
AATCGCCCTCTTCGAGTATTGCCCAATATCACGAGGCATAACACAAAGAAATGATGGATC
CTTCCAGTCCACCTTTGTGACGTGAGTCGCTCGGCTCCCAAGAAGTCCCTCCACATGATC
AAGCTCAGGCTTCCAATCCTTGCCGTTGCCTTCAATTTCTCGCAGCTGTAAAATTTTCTC
ATTATGACTGATGGGAAACACCGTCTCCACGTCTCCCCATCCATCACCCTTTCGAATTTT
TCCTGCAAAACATCATGATCTTGTCGTAGGTCCTTGTCTCGCCATGTTCAGTCGAAGGGG
TTTCATCATCATCATCATCATCATCGTCCGGTGTTCCAAATATAAATTTTACAATGCTCT
TCCACGACCTGGCCGTCCCTACGCTCCTATGGCCTACATCATTTTTCAGAGCAGAGAGAA
GCATAGAGTCGTCCCCTATGACATTATCCAACTTGGAGGAATCAGGAACACACTCCACAA
TAGAGGTATCAGACTGCATTCCCATGAGATGCTTTGCATGCAACCTGAAGTCCATTTGAA
AAGAGTAGTCTTCTGGTTCAGGCGGGTCCACGGTAAAGAGCTCTGATGAATACAGTCGAG
TCTCCTTGCTAGCCGATGGGTGATTGAGACGTATGGGATTGCAACCATGGCATCGTGGAG
TGACTCAATTCACCAGAAGAAGAAGCATGAACACTCTTTTACAGCACTGACACCAAAAAC
TGTATTTCCCAGTTGCGGGTTGCTTGTAGATGACCATGGCGAAGCACAGACAGTTTCAAT
GCAGCAATTACTGCTAGCCCAGTCCTCATGATGTTTATACCTATTATCCTTTGCTCCAAA
CTTGAATACATTATCCAACATGGAGCCAATGTGGAGGCCAAACACTTCATCCCCTTCAGG
ATCCCTAATCCCGAGAATCAAGTTATCAATGGAAAAATATTAGACCTTATCCTCTTGAGA
AATATGTTCAACCAGTTAAGGTTGGCTGACGAGGATCGGTTTAAAAAATAATCGCCAGAT
GCTTCTTCCCTGGTTTGAAGGAAGGTGGTTTTATTTTATTTTTACCCCCCCGGCCTTGAT
AGTACAGGCCACTAACACACAAATATTGTGAAGGAAAGTGCGGGGATCCATCATCGGGAA
AGCTTGTGTCTGCCTGTTGACAAGAAAGGTCCATCCTGTCATCGACATCAGGCTTGAAAA
TGGAGCCATGCAGGACATCATAAACTTGAATGAAGTCCAAATATCCCGCAGATAGAAGAT
TGACAAGGTGGGTCTTGTCCAATAGGGAGGGACCATGAACTGCAAAGATGGCATGCTTGT
AGTCCGTCTGGTCTTTTTGTAAACCAAAAAGCTGTGAAAGCGAAAGCGAAGTAGGACTGG
GTGGATCTCGATGTTGGGAACAAAAACAACCGTGACACTCATGTTGGACAAACATGACAG
TTCAAGATCGACTTGATCGTCTCTGTCAATGAAAGAGCGCAGAGGACCAAAGACAAGAGG
GGCGTCAGCCATGGTTTTATTCAGGTCCTCATCTTCTTCACTTTTGGCCTGGAACTCTTC
AATCCTGCACGAGTGTGTCATAAGACATAAACACCTTGCGAACGAAGATTGGGCAGAGAG
CTTCGCTTCCAATCCATCACATGTCTTCATGACAGAGTCGATGGTGTCTTTTCCCTGTAC
AACTCCATTCCTGTCGTAAGGGTAACTTGGGAGGGTAAAGCTGAACCCTTTGATCTTTCC
TGCTGATACAATCGGTAATTGTCGCGAAAAGTAACGATGTCCTCTGGGGCTCTAGTCGTT
TTTTCAACCAATTTTGCAGTCTTCTGTTTTGAATACCTGGAGTTGCAATTGATGTAGTGA
CGGCAATGGTAAGATAGCCCAACTAGCAATTTCCTGGGACAGTATGAATCCTGGACTTGC
CGGGAGTGGTCGTTGGGGTACTTCTCATACCAGGGGTGATGTCTTCTACACTGGCTAGTT
TTTTCTTTCTCTTTTTCGCTTTTGCATTCCCCTGCGACTCGCGTGCATCGGTTTAACTGT
CGAAAGATCCACCTCACTTTTCTGGTTGTTGATGCTCCACTTGATTCTAACAGAACTCGT
ATCAACTAATTCCTCGGTTAACCTGACCATGGAATCAATGGTCGCAGGATGATCAGTTTT
GCCCACCCTGACAAAAACATCCAAGTTCTTCTCCACAACCCAAGAATCGGATGAGAAAAA
ACAAAATTTAGGATGTCCTCTTCGGTGATAGACTCTTCAGTGTCACGTTCGATCAGGTGA
ACACGGTACACAAACGATTCCTTGTCCAGCACATAGCCATGTATGAACCCAGTACACTCT
ATGTTATCCACTTCCTTCTTAATGAATGTCCCAATTCTATACTTTGGTTCTCTAGGATAA
GGTTCGTCCCCTTGCTCTCTCTCTGGCTCTGAATCTGATGTGTCTCTCTGGAGTTCAGGA
TTCTCATTATCAGCATCAAATGCAGCTCCACCGGTTGTTGATGAGGCGTTTGGCAATGAT
ACGGTTGCGTCAAGAGGAAGAGCAGCAGATGGTTGGGCGCCGGAGGATTCTGAGGTTGCT
TTTGTGGTTGCCAAAGCGGGCACTTTTGATTTGTCTGGTATCTCCCTTGTATTATATGAA
AAAATTGTTGGATTATGGGTGGGAGCCGTGGCAGGCGCTCCTGGATTAGCTGATTGAGAA
GACAAACTTGCAGCCTCTGCAGAACCTGGTGTTCTGGCAATACTTGGGGGGATAGGAACT
GATGTTGGAGGAGGGGGGAGCTTATGAGTTGTTGCGGGAGGAATTGCTGAGGCCGCATTG
ACAGCTTGTGGTTCGGACAGTTGTGCTAAAGGCTCCGCTGCTCCAACTATACCAGATGCA
ATGGGGACTGTATTTGGTTCAGGAAGTTGACACGACTCGCAGCCCCAGCAGCATCTGTTG
CCGCTGAAATACTGGGCACAGCATTGGGTGGTCGAGAAGACACACTTGCTGCCTCTGCAG
AACCTGGTGTTCTGGCAGTACTGTAGGGGTAGGAACTGTTGTTCGAGGAGGGGGGAGCGT
ATGAGTTCTCGAGGGAGGGATTGCTGGGGCAGCATTAACTGCATGTGGTTGGGGGAGTTG
TGCTGCAGACTCTGCTGTCTCAACTTTACCAGCAGTGATGGAAACTGGGGTTGGTTCAGG
AATTTGACTAGAAGAAGGGGCTATCTGTGCTGGTCTGACAGGAAGTGCAGGGGTAGATGA
AGCAGCACCAGATTGGAGAGGAGGTTTGATCGAAGTTGTCATGGTCAATTCTCCACGCAT
CCTTTTATATGCATTGGTCACCACGGTAGAATGCGGCGTGGCAGTTGGAGGAGCCCTCTC
TTTAAATGTCAAGTGGATTCAATATGATGTGTAAATAAATTAATCATTCAACGGGAGGAG
TCAGTTGAGAATAGGTCAACTTACTGTTTTTTTACTCCTGTTGTTCTGCTTTGATGTGAC
CTCTTTGGAAGCTGTTTTGGGGTCGGGGTATAGTTCATGTAAAAAGAATTTGAGCCCAAT
TCCACACCAGGTTTTGGAATGACACTGAGAAATATGATCTCGCAACCCATCGGCGGTGAA
CTCTGTGCCATTGCATTCCATACCCTCAAGGATTGATTCCAAAGAAAACCTTTCTCGCCA
AGTTTGGTTAAACTTAGCAAAGGGACAGTAACTCTTCGAGACATCCCTGGTGTCGAATGC
AAAATACAATGGAAAACAGGATCTGAGATGCATGAAGAATTCCGCATCATTTTTATCCAA
TTTGGTTTTCTCTGCCTTCTTTTGCATATAACTGGCAATACTGGAAACACTGTTGCCGTC
AGAATCATAGCTCTTGTGATTATCCTGGCAACTCGGTAATACCAGTTTATTAGCTTCAAT
CAGAGCTTCCACAGCTCTGCGAGCTTTGACGGCAGCATTGTCCCTCTTGACAAGCCAATC
TTCATCCAGTACCATGTGACTTCTCAAATAACCCATGTTCATTGAAGGATACCATTGAGC
AATGGATTCCAAGTACTCCTCTCTGGAAAATTTCGGAAGTGTTGCAGGAGCACTGGGTGC
TGCTGTTTGTGCGGCAGTTGGTGGGCATGAAGCCTCTTCATGGGGGACTTCGCAGGGAGC
ACTGGGGGCGTCTGGAGCTCTGGTGAATTTCGGAAGTGATGCAGGAGCACTGGGTGCTGC
TAGTTGAGCAGCAGCTGGTGGGCATGCAGCCTCTTCATGGGGGACTTCGGAGGGAGCACT
GGGGGCGTCTGGTGGGCAAGCTGGTTTCGAAGCCCCATGTGGATGGTCTGCAACAGAGAT
GACAGGCTCAGATTTCGAATTATCAACAACCTTATGCTCTGGGTCATCAGCGGAAAGAGT
AAGATTATGCTCTGGAGTAGGGAACAACAAGGTATCCATCTGTTGGCAGCTTTCATATTC
CACTGATCCAAAGCGGACGTAATGCAACATGCAGACCTTATCCCTTGCATCTGCTAACAC
CTCATTTTCCTCCACAACATCCACATCATGATCATCAAGTTTGTACCATTGTGATGATGA
AAAATTACAGAGGTATCCATAATAGTGCGCACCATTGGGGGCCACGACATCTGTTGCTTC
CAACTCCTTGTTTCCCTCTTGGTGAGCCACGTCTTCTGTTGCTGTCAACTCTTTTTTAGA
TCCTTGTTTTCTACCTTTTTTCGACCTTTATTCCCCTTCTTCTCTTTGTCTTCCTTTCCC
GCCTCGTCTTTTTCCTCTCCCAGGTAAACTCCTCCTCGACCTTCATGAATGGAGATGAAT
CTGAGCCTGTACTTGAGGACTTCATTGGGAGGTTGTTCTTCCGAGGATTGCAATTGATTC
GTTTCAAAAACCTAACAGATATGATGTAATAAATGAGATGTGATAATGCAACAAAATAGT
TTGATTCCAAATTTCCAATGCAATCATTGCAATGTTCTTACCACGGGAAAGTCGAAGCTG
TTATTAAGTTTGATTTCTGTGTAGTTGCCATCAATTGGACGATTAATTATTCGATAGATC
CCTATCACCAATATTGGGGGAAGACTATTGACAAAAACATATTCCCATGTGTTGGCCTTG
ACCGAATTAGCCTCATCGGGTTTCCAGTCTGAAATGACTTCAGCATTAGCCTCGGCCTTA
TCGAAATATTTCTCTCTCAAAGCTTTCAGGAGATCCCCTCTGTTGATTGACATGAAGAAT
AAATGAGGGATTGCATGGGGATAAAACTGTGGCATGCAGGTGATGACTCACTTCTTTAGA
TCTTCTTCATTGATAAGAAGCCAGCTTTGAATAAGGGATTCTTTACTTTCCCTAGGCTTG
GCTTGGGAGTTGGGTTCAACAATCTCGCGGTAAAATGTATTTATTTCAACCTTGTACAGG
TGAGAAACTTTGAGAATTTCAAAGTAATGGTTGAAGAGAATGGTCCAGCATTCATCCATA
GCCTCGTTTTGTGCTTGAGACAGATTAAGAACGTTACAAAGCCTTGTCATTTTAGTTTTC
AAAGCCGTCCTCGTCGTTGACAAATGTGTCTTTTTGTCTTCAATACTTTTTTTCATACTG
GAGAGCAGTTGTTTCAGACACTTAATACCTTCAAACAGTCTCGTAGGGGACTTCTTTTCC
CCGGCGAAATCAATGGCGTCAAATTTTTTTCTGTCTGTCTTAGTTAGTTTGGCATCGTTC
AATCCATTTGTGAGGGGCGCTACCCAAAATGTTATCTGTACGAGCGTTGTGAGGTAGCAG
GTGTTTCCAAGGTTTGGTATCCCGGGCGGCATGATGGCAGTGGATGAAACCGTGGATGGT
GAGGGAAGAGTTGAGACCCTAGGCTGGACTGCCGGAGAGATGGCAGAAGGTGAACTTCCT
GGTTCAATAGATGAACTCTCCACCTTGACATACCACAGTTCCAAAATGTTATATCCTCTT
GCATATTGGGACATTGAAACATTTGACTTGACTAGTTGAGTCCTTTTTGGGGGATTCAGC
ATTCCGTCATAGATGACATGATTCCCATGTGGATTTTTGGCGTCCACACTAATTCCTCTA
TAGTGACATCCATTATACAGAATCACACTTGCAAGGGTATATCGAATGGCTGGGGGAACG
ACCACTTGTTTGGGAATGTCATCAAGGGTATGAAAGACAAGTACTCCGGTGTGACAATGG
ATTGTCATCACCCAAGGACAAGGAGAAATGGAATGTGCCTGTCTGGTCCCATTTTGCGGA
CAACGATCATAATCCATCTCACTTGTGTAGCTTTTGGGTTCATTATCTGCAATAGCTTTC
TCCCTCTGGCATGGTCTTACATACGTTGGAAACTTCTCGTCAATGGTCTTTTGGACTGAC
ACTGTATGTGCATGATTGAGATGGACAGTGTACCATTTTTGATAGACATGCTTTTTTGAT
TGCGTTTCAAAGTAATGATGCAAGGGGCAACTCTCTCCCATCTTTGAACAGACTTCCCAA
ATCACCTGCTTTGAGCCATATGCCTTAAATAATTCGCGAAATGGCCTATATTCAGTGAAG
TTTCCTTCACAACTCCAATGTTCTGTGTTCCCAATCCTTTTGACCCTTTCTTGTAGTTTG
TTAGCTATCTGGGGATCATTGAAGCACCTATCTGACAGCACATCATGGCGGGCTTTATCG
AAATCTCCTCTCCTGATGCAAGTCAGGGTGTCCAGGAGGAGCAAATCCTCCTTCACAACA
GAATGGGGAACAAAGCACCTGATCCACAGGAAGAAGATCATTTGAAGATTGGTATCGATA
GGGCAAGTGTTTGTTACTTGGTATTGGATATTGGAGTAGGGAGGCTTGTATCTATAAGAC
CATTTGATTGCCGGCAGTTCTAATAGGGCAGTAATGGACAGATCCTAACGAGAAGAGAGA
TACGTGTGTTTGAGAAACACTAAATCTTTCAAAAACAAAAGAAACTGATTTTTCTTACAG
AAGGAGGATTTGATTCAACAGCTTTACTTGCAGTCGCTGAGCTTATTGAGGATGGCATGG
CCTTCTCGGGGGGCATTATTTTCTCAGGAGTAAGGTCTGGCGAGCTGGGTAATGGCGATT
GTGTGGGAGATTCTATAATTGTTCTTCTCTTTCTGGCTTCAAGCTGAGCTTTTTTTTCAG
AGCATCAAGCCTTTCTAATTCTTCTTTCTGACGTTTCCGCTTCTCCTCATCCTTCTTCTT
CATCTCTTTCAGTTTTCGTTCTTCTTGCACTTTCTGCATAACTTGTCTCACCTCGAGCGG
TGTCTTGTTTATTATCGGCCAAAGGGCCTTCCAAGATTCCTTATCAAATAATAGTGGAAC
AGTGGGGAAACAGGCAAAACTTTCGACAGTAATATTCCAGTCTTCAACTTTTTTCACTGA
AAGCCCCTTTTCTCTCAGCTTTGCGGTGACATCTGTAAAAAAAACATCAGTAAAAAGTAC
GAGTGCAAGCAGGCTGAAGAGAAATACAATCTTACCCTGATACATACTGTAGCAAACGCC
TGATATTGGGTTCAGGAAAACATCATTAAAATTGCTGAATCTCCACCTATCGAAAGCAAC
CTTAAACTTTGATTTGAAGCTAGACTTTAGGGACCTTTTGACACCTTTGAAGTCGTCAAG
GCTAACTCCAGTAAAACCAAGGTCGTGTACTCTAGTGGCGTCAACCGAGGGATCTATTTG
ATCCCTTGTGTCATTGAATCTTTTTCCAGTGTCGATGTGATCATGCATCCGGACGAGAAT
AGTTGTCATGGACTTATCTTCTTCTGACAGAGTTCCACCGCTTGAATCCATTTTTTCCAA
CCAAAGGACATATAACCATGATAGTGTATTCACATGACGAAGTAGTAGGCTAACTCTGAA
ACATAAGTTAGAAATCTGGTCGAAAGCCTCCTTAGAAGCTCCACGTTTAAGAGTTTCACA
AGTTCGATCAGGATCAAAGTTACGCACTGGATCAAAAATATTGCTATTGGGGAATGGCCT
CCACGGGAGTATGCTGCTCTGTAAACTTACATCCATTGTGATTCGGGCGGTGGACGACGG
AAGTGAATTGGAGGTAGCAGGGGGAGCCGAGCAACAACAAGTCTCGAAATGCGAAGGACG
GCCAAGCGAAAAACAGAATCTCGTTTCGTCCAAAGAGTCCACACCCGCGAAGGATACTGG
TACTACAGTGACAAGACCACGATCCCAGTTTAACACAGAGCAATCAATCGAATCCGAAAA
TGTGTCGCCCCCTCACGTTTCCGTTCCCGTTGATGGGCAGAGGAAACAATGTGGATGTGA
TTCGGCGGTGGACGACGGAAGTGAATTGGAGGTAGCAAGGGGAGCCGAGCAACAACAAGT
CTCGAAATGCGAAGGACGGCCAAGCGAAAAACAGAATCTCGTTTCGTCCAAAGAGTCCAC
ACCCGCGAAGGATACTGGTACTACAGTGACAAGACCACGATCCCAGTTTAACACAGAGCA
ATCAATCGAATCCGAAAATGTGTCCCCCCCTCACGTTTCCGTTCCGCGTTGATGGGACAA
AAAGACAATGGAAAAACTGTTGCATACAGGGATGGGGGATTTGATGTTTGGCATAAAACC
ATCCCAGTGTATTCGGTTTCCCCCAAAGTTGGAGGAGGCAGCGGTGGCGATGGAATGGAG
ATATGGGGCAAAGAATTCTGGGATGTAGAAAATAAGGCAGCATGCATGATTATGCATGAT
TAAGGCTTATGTTTGAAGGTATGTTATGTAGTTGCTCTATATGAACATTGTACATATCAC
GTACAATATCACATATTGATTCTGCTGTACATTCAACAGAACGCTTGCATCATCACAGCT
CAATATAATATTATATTCTGAGGATTATTTTCGCCCCCCCATGTTCATCACCATTGTGGT
ATTTGGTCAATATGGGCAGCAGGATGCATGGTTATTAAGATGGATGATGCCATCATGTAT
GATTGTGGGGGGGATATCCATACTGGGTCAGATATCACGTCCCTGACTCCCCACCTTCAG
AATGTCCGACCACTTTCCCTCCCCTTCCCTCCAAATGCCTACCGTCCAATGACATCGAGC
AGAGCCCCCCCTTCCTCCACACAGTGGCCCCGGCCCACTCCTTGTCATCCCCGTCTTCCT
CCACTTTGCGTGCCTTCCGTGGCGATGTACGAAATATCATCGGAAACAAATAGCAATCCG
CCTTCCGGCAACACTCTCCCCAATCCTGGACCGTCTTGTGTTGCCTACAGAAGGAGCCCA
ACTGGAAATCACTCATCCCATGCAATTAATACGCCAGCTTCAAAATATTCCAGTGCATCC
TCCTTGGGCTCAAATTTTCCGTCAGCAGTGAAGTCATCTACAGCAGATTATTCAATTTCT
GCTCCAACAAGTCTAACCCCCTCCCATACCCCATGTACTCTAAACCCATCAACTTACTCA
AGAGCATCCTCCTTGACATCAAGCCATCAAACTACAGGGTCGTCATCTGCGGTGCATGTA
CCACATGATACCCAATCGTCACTGTTGCCTACTTCAACGAACCAAATTCCCATGACATCA
CCCAACTCTAACCTAAGTTCTGATGATTTGATGGGGATAATAAATGGACAACTACCAGAG
TTGTTACCTCTTCCGAATGACTTTCTCCCAGCAAAGAAAAAATTTATTGATCAAAAACAT
GGCGATAAAATGTGGAGATATGCTGTACACTTTGATAGAAGCCTTCCAGAAAAAAATCCT
TCTTATTCTCAAATGGAATCCTTTGTGGAGAAGATCAACATTTTTATGAAGAAGCCAATG
ATAATCTGACCAAATGTCTGTTGTCGCATTTGATGGTACGTTGTTTATTTGTCAATTTTA
TGATTCTTTGAATTAATCCATCATCTGCTACATGTTACTCAATCGAATTAAGACGAGGGC
AAAGTTTTATCATCTTAATGTAGAAGGAAGCAGTATTGAGAGTATCCACAATGCTGTCCT
ATCGTCCAGTCATATTTTGGATGACAATTATCTTGAGCGAGTTCTTGACATCCTAAAACA
TCCGCACAAGAAGGAGAGGGCATGGTTTGATCGAGCAAAAGTTGCTCTTGAATCAAAATT
CAAGGTCAAGTTGCCAGATAACCAAAAACATTTCCTATATAAGATAGCAGACCATCTTTT
CAACAATACATTCAATCAAAGGATGAGGAGGGGTATGTTACATAATGTTGGGGGAGTATG
GTATGAAAGGATATATCCCAAAATAGCCCAAGTAGATAGTGGGAAGGAGATGAGTTTTGA
TTCCCTGTTCAAGGGTCCAGTGGTTGTTGAGAAAAAGGTAATAGCAGTTCTGGGATTTCC
GTATCATGGATACATTGTCAGGAGAGCAGGTGGAGTCCCAAGATGCCTACCAACAAAAGA
TGAGCTCTCCAAGGCAATTCAATTCTTACCTGAAGACCAATTTGTAGATCAAATGAGGGT
ATATTATAAAAGATACCATGTTGGAAATGAGGTGAAACAAAGTGATTCGAAGTTGGACAT
TTCTTTTCGACAATCTGAACAGTTATTTTCATTCATCCCTTGTCAATGAACAGGTCATGA
CCAGAGACGATTTTGGAAAGCATGGTTTAGAGTACTATGACGTGAAATGTAAGTGGGGAA
GTGATGATGGTGCAGCAAAGAAAAGCATTCAGCATCCTGATTCGGAGAGGAAGGATTGGG
ATTCTTCGGTTGACCAAGAATTATTTGGTTCTGTTTGGGATAATATTGGTGAAAAGGATG
CAGGTGGAGAGAGCAGTGAGCGTCCCCATGATCCTGTGGCAGAGCATTATACAAGTGAGT
GAACATACTACTTTCTTAGATGTTTGCAGTACAGAGTATGCACTCAACATGACTGTTATA
TTCAATCTTAATCGTTTGAGATGATTTTGATTTGGTGTACTCTGACATTGGCTTGTTGGA
GGAAGAGATGTGTCGAGTTACTACCGTACAGAGTGAACTAAGAAGCACAGACCAACATTC
CAAGGAACCCAAGAAGAATGCATATCATAATGGTGAAACCACAGAAAATCAGGGAGATGA
GGCAGAACTTAGGAAAGGTGACTGTAAGTGTGTCTATAATGTTGGATGAAACTGAACGAT
TCGGATCACTAAATTACATTGCTGTACTGGTTTGTGTGACAGCTGACATGCGAAGATGCC
ATGAGGACCTGTTGAATACACATAACATTTTGACCTCGATTGCAGTACCTTCTTTGCCTT
CTAGGAAGATCCGTGGAAAGGAATTCCCCTCTTTTTCTTGTAAGTGTTGTGCACAGTGCC
ACGAGAGTATGTTCTGTAAGCAGTAACCCATGCACAAAGTATCCATTTTCAGGTCCAGGT
GGACAAAATTCGAATCCAAGAGTCAAGAATGATGTGGTGGTCCCTCGTCCAGCGAACGAG
ATCGATGATGAGGTATTTCTTCCATCTACATCCGGTGAGAATTTTGGCAGATGAGTTTCT
TTCCTTAACATGAAATGGAACTAATAGCTAATATCCAAACTTTGACATATATGATGACAC
AGGCGTTACAGATGAGGAACGACAGGCATTCATCGATGGGATGGAAACTGCTAAACCCAA
TGACATTAAAAGAGGAAGTGATGGGGAGTATTATGTGGAGAAGGTTCTCAAAATGCGTGT
TATTGAGGGAAGGGAAGAGTTCCTTGTGAAATGGATTGATTATCCTTTGAGTGAAGCTAC
TTGGGAACCATTTGAAAACCTTTCTGGCCAGGAAGCATGTGAGTGTCTGGATATTATTTC
TTTTACTATCACAGAACTTTCCTTGCGTTGGAACTCTCACGATCTGTTTTAAGATGATGA
GGCCGTCGCATTGAAAACTGCATGGAAAGGGACAATCTGTTCTAAGGTAAAGTGATAATA
TTTTCTGTTATTGTATAAATCTCATGTCAACGAAATAACCTCCAAGGTTCGTTTTTCTAT
TTCCACTTGAGAACAAGAAAAAACCCTGCAAGAAGAGAAAGACGAAGGATTTGCAAAATG
GAGTGAGTGATATGACCACTATCATGTAACATATTTTCATGTTCATATAGGACATTTCAT
CATTCTGTTACGTTTGATATCTCGTGAGAAGGCAAAGAAGAATGTGTCATCAGTTGAGGT
TAGTGCAATCGATTACTCCAAGTAGTCCTAAAAGAGATGCTGATTAATAATCACGGCTTT
GCCTTTATGCTTTTAACAGACATCTGACAAGATAAATGAGGAATTACTTATCATTGTGAG
TGTAAGAAACAGACATAATATCATTCAACACATGGTCTGAAATTATTTGTTTTCTGCTCA
ATCCGTTAACTTATTGTAGGCAGGAGAGGAGAGAAACAAGGAGATGGCATCTGTAGAGGA
AAAGGTGAGCAACATACACTGTCATTGATTAAGCATGACATTCTAGTATGATAACTGCAT
CCCTTTTGAAATGACTCATTTTTCTATTTTCACTTGAGAACAAGAAAAACCAACCAAGAA
GACAAAGACGAAGGATTTGCAAAATGGAGTGAGTGATATGACCACGATCATGTAACATAT
TTTCATAGAGGACATTTCATCATGCTGTTACGTTTGATATCTCGTGAGAAGGCGAAGACG
AATGTGTCAGCAGTTCAGGTTAGTGCAATCAATGACTCCAACTATAGTCCTAGAAAGTGT
TGCTGATCAATATTCACTGCTTTGTCTTTTTACTTTTCAACAGACATCTGACAAGATAAA
TGAGAAATTACAAATCATTGTGAGTGTAAGAAACAGACATATATCATTCAACACATGGTC
TGAAATCATTTCTTTTCCGCTCAATCTCTTCACTTATAACAGGCAGGTGAGGAGAGAAGC
AAGGAGATGACAGCTGTAGACGAAAAGGTGAGCAACATACACTGTCATTGATTAAGCATA
AAATTCTAGTACGTTAACTCCATCCCTTTTGGAATGACTCCAATATTTAAGGTGTTGAAC
AATAAAACCGACGTTGTCGGTGGAAAGAAGGAAGAGGTAAGATATGAATTGGAGAGCATC
ACCGAAAAGACCGTTAGATTCACAAACCACATCCTAATATCATCAAAATGTCATTCCTTT
GATACAGGTAAGTTTTTGCGGTACATGAAGTGAATGCGTTCTGTCAGACTTTTTTATCTA
TCTTTGTTATTCATAAAATACAGGTAATTGGGAAGGAATATATGGGGAAGGACTGGAGAA
CTATCACATTTAGACGGGATCATTCTATTCAATTGAAAAAGAACGCGTATTGTGTATTCA
TTTGCCAGAGAACAAACCTTCCAGGAGAATGCCAACATGCAGTTTGTCATGAATGCCATG
AGGAACATTCAAAAGCCCAGAAGAGATCAAGAGGTGGCGTTCCAAGTGAAAGGGAGTTGA
TGATGTCTTGTCATCATGAGCTACGCAATCTACAGCTATGCACTGACATTTGGTGGTGTA
CCAAAGATAATATTGAGCGTCAACATTGGTTTGAGCGTGTCAAGGGTTGTGCTTTCTGTG
AGAGGATGTTCATTGTTGGGGATATGTGAGAGTGATGAGGGAAAGGAGTATGTTTTACTT
TAATGATTGGATGAGTGTGTTTTTGAGTTTGTTTTGGGGCAAAAATCTAGTCCATTAAAA
ATTAATTTCTCTAAAAGAATGATTTTTGTTGGAACAGAGGAGTTACATTATTCAAAATGC
GATTTCTCATCAAAAGTCGATTTTGTATGAACAGAGGAAAATGGATTCTCAACAGCGCTA
CTCCTACCAGAACGCCCGCGCGTGTTGGCACAGTTCGCTGTTAGTAAATCTGTTAGTAAG
GATTTCGGAGTCAATCATTTCGATCTCAATCAACTCTGTTAGCTAAAACGTTAGCAAAAA
CGGATGTTGTTAGTTAGACTGTTAGCAAGCGGGTCGAATGGTTAGATAGGACGGAGGCCT
CAAATGTACTAACAATTTATCTAACAGTTTTGATTTTTCACAAACTAATGAGAAAATCGC
CCCAGTATAATTCCTACATACGATTTGTTAGCAAGAGATAATTTGTCACTAACAGTCTTG
CTAACACCTCGTTTGCAGTGAACAGGCACAACAGCCTGAACTTCATAATCGGGAAAGACA
AGCTTTCCAATTAAATAGTTCTACCCCCCCCCCCATGACCGCAAATATCCCCGGAAAAAA
AAAAAATTGGCCCCCCCCCCCCCCCCCCCCCCCCCCCCCCCCCTCTTTTTCCGCGCGGAA
AACCCCCGGGGGGGGGACTATTTTTTTTTTTTTTTTGTTTGGGTGGGGGCTTTTTACACT
AATTAATTTTTCAATTACGCTGATACATGCCTCCCAACCCGCACTGGGATATCTCGGGCC
ACAGTGGGAATTTGGCCGTGCCGCCACCAGCGGCCAGTAGCCAGCATCCATAGCAAGCCG
GCAATCAAGGTACCAAGGTCAGAATCCATGTAGTTTTTTTTGTTTTGTCAATTTTTCGCT
CTGACATCACACGCATTTTTTTCAATTAAATTGTTACGCGCCACCAACCCGCACTGGGAT
ATCTCAGCCCACAGTGTGAATTAGGCCGCGCCAACCTCAGCGCCAACTAGCTAGCAACAA
CAGCTAGCCAACCATCCAACCGGCAAGGTGAGAATCGTCTGTTTTTTTTTGTTTCGTCAA
TTTTTCGCACACACACACTAACATTTTTTTCAATTAAATTGTTACGTGCCACCAACCTGC
ACTGGGATATCTCAGCCCACAGTGCGAACTAGGCAGCGCCGACCTCAGTGCTAACTAGCT
AGCAACAACAGCTAGCCGACCGTCCAACTGGAAAAGTGAGAATCCCTCTGGTGTTTTTGT
TTCGTCAATTTTTTGCACACACACATACTAACATTTTTCAATTAAAAGTTACGCCCCTCT
GAGCCCGCCCTGGGATATCTCAGCCCACAGATAAAATTCGGAGGCGCCGCCACCAGCGAC
CACTAGCCAGCAACCATAGCTTGCTGGAAAACAAACTCGCGAGGTGAGAATCAATGTGGT
TTTTTTGTTTCGACAATTTTTTGCACTGACACATCCACGCAATTTTTCAATTAAAAAGTT
ACGCCCCTCCGAGCCCGCCCTGGGATATCTCAGCCCACAGTGGGAATTTGGCCATGCCGC
CGCCAGCGACCACTAGGCAGCACCCAAAGCAAGCCGCCAGTCCACAACCCAAGGTGAGAT
TTAACTTGTTCTTTTTTGTATGGACATTTTTCACCCTGACACATCCACGCAGTTTTCCAA
TTAAAAAGTTACTTTCCTCCCAGCCCCACCTGGGATGTCTTGACCCACAGTGGACATTTG
GCCACGCCGCCACCAGCGACCACTAGGCAGCTACCAAAGCAAGCCGCCAGTCCAACTCAC
AAGGTTAGATTCAATTTGGCTTTTTTGTTATGACAATTGACACATACACTAATTTTTCAA
TTAAGAAGTTACGTGCCTCCCAGCCCGACCTGGGATATCTTCATCTCAGGTGGCAGAGGG
AATTAGGCCGCGCCGCTTCCATCACCCGCTAGCCTGCAAAGCATCCAACTTGCAAGGTGA
GAAAACTTTTTGTTTTTATGCTTCCGCAGTTCTTGCATGCACAGAACTAAATTTTTTACA
ATTAAATTGTTAAGTCCCTCCTGGCCCGACCTCGGATACTTCAAACCCGCCACCACAGCG
ACCACTAGCCTGCATTCAAAGCAAGCCGCCAGTCAAACTTCCAAGGTGAGATTCAATGTG
GTTTTTGTTTCAACAATTTTTGCAATGATATACATAACTAATTTTTCAATTAAAAAGTTA
CGTGCATCCCCGCTTGACCTGGGATATCTCAACCCACAGTGGGTTGGATCCACTGCCACC
AGCAACCACTAGGTAGGACCCAAAGCGAGCCGTCAGTCAATCTGGCAAGGTGAGATTCAA
TGTGTGTTTTTTTTTCACGCATTTTTGTCAATTCAGACGTTACGTCTCTCCCAGCATGAC
CTGAGATATCTTGACCCACAGTGGGGATTTGGACGTGCTGCCACCAGCTACCACTAGGCA
GCACTCCAAGTGAGCCGTCAGTCAAACTGGCAAGGTGCGATTCGATGTCATTTTTTTGTT
TTGACATTTTTTCTCTCTGACCCCTTCATGCGTCCCTCTCTGCCCAACCTGGGATATCTT
GACCCACAGTGGGAATTTGGATGCGCAGTGCAAAATCCTATTAGACTCTTAATGGTGCAA
GTTCCTCCAAAGTAGTCTACGTTTCAGTTCTCTTTTTTGTGAACAAATGAATTATTAAAT
AAATAATTGTATGACATTGAAATGTTAATTTTGATATTTTATTTTATTTTATTTTATTTT
ATAATAATTAGCTTTATTGAATTAGTGCATCATGAGCTAATTGTGGTGCAAAATTTGTGC
TCAGCTGCTCAGATCACTTTCCAAGTTGGTTATTGTAAAAGCAATTCATTAATATTGTTA
AGACAACTACCACCTAGAATTACTACTAACAATTACTACTACTAAGTACTACTAGGTGAT
GACATGTCGCCATCTTCGCCATGTCGCGACACGGCGACGTACTTTGTGCCACCTTGGAAA
CCCCTAATGTCGTGATATGTCTCCGTGACATCTCGCGACATGTCACTCGTGTCATATGAC
GCGACAAAAGACTTTCTTTTGAGAGCCTCCGAAGACATGTCGTGTCCCCGACAAACCCAA
CATAGATGCCCTGCAACGCCTTTGTTTTTCTCCAAAACTATATTCACTTCTCCAAAACGA
AAGAACAGAAGAAGAAAGGCAAGCCTGGCTACAATCCAATGTTCAAACTTGCATATGTCC
TCAATGTGATAATGTCTGGGCTTCGTCTTGCTTGGATTGCGGGCGAACAAGTAACCATCG
ACAAGTCTTGCATCAAATACATGGGGCGTGCAATTGCATTCATCATGTAGAATCCCAAGA
AGCCCATCAAACACCACATAAAGGTCTTCGCCGTTTCCTGTATGTATACTGCAGTGCTGC
TGGGCTTTGAAGTATATTGTGGTGTCTCAGATGATATAGATGGATCTGCCCTTGGCGTTG
TCCATTGGTTAGTGGCAAAGTCGTACTTGTCACAAGTCCGGGGCCGCATCCTATACACAG
ACAATTGGTACACGACAGTAGACTTGGCTAAGTGGCTTTTCAATTGTCTGGGTTGGAGAT
TCTGTGGGACCATGGTTCCAACAAAGAAATTTGCGCGTGAAGACCTGGATCCGCCTTTTA
ATAAGTGGAGCAATGGGGTGATGGCCTCTATCGAGCGGGGCTTTTACAGAGAGGCCGCCG
TTGAACAGAAGACTGACACGGGAAAGACTTTCTACATTCAACACACTTCTTAGAAAGATA
AAAAACAAGTTGGCTTTATTCACACAACTGACATAGGATCAAGCCATGGCCAACACATGG
TAGCTTGCTTGTCCAGAGGCCATTCAGGTCAGCAAATTCTACAGGCTCCAAGATACTAAC
GTGGCTATGCCATACACTTCAGCGCAGCGGACCAAAATGACCGCAGCAGTTCAGATTTTC
TGTGTCTATTCGAACAAACTGTTGGTACCTCCAAATTTACTTTTGGATTGTTGATCGGGT
AGTGCAAACACTCTTTGTTGTGGTTGTGTTCTGTGCAAAAGCTAATGTTGGACAGCACTC
TATTTGAAGAAGGACGGCTGATATCGGTTTCAGATTGACTTAGGCTAGGCACTAAACAAC
TACGCACTTCAAAATGAGTAGGAGGATCTTGATGGGCCACACCCTAACTGGATACGACAA
CAAGAATTTGTTCCTTTTGATTGCAAGAACTGGTTTTTCTGCCTGGAAGGGTTGACTACA
GGAATAGCACACAAGAAGCCCAAAAGACCGTCACAACCTCTGTTCAACATGACAACACTC
ACATCGTCACAAAAGACTGCACTGTCAAACGTGTAAGCTTAGGCAGGGGAGCACAATACT
GCAGAATGTGTTACAGAAAGCAATGTAAAGGGACGGAGGAGGAAAGAGCTTGTAGTGTGA
AGGAAAAGGAGTCTGCTTGCTCCTTTTCCAGAATGGGTTGCCCGTCATGTGACAAGCTGA
TTTGTAAGAGGTGTTGGGCAGAGGGGTACGGCATGCATACTACGAAATAGGTTCATAACA
CAGTAAATATCACTCACACGGCTGGAATATGCATTACTAACATCATTAACTAGTATATGA
AAAATATTTGGTGCTTGGAATCATAAAAACGGGTGTACAATGGCTCAGTTATGTCAATTT
GTCAAAAGGCAGGGTAAAGGCAGTATTGGTAACCTATGGGTTACGGGGACTAACTGAGTA
GGTAACGTAATAATATGATGTCTTGCCATGCCTTCAGCTGTACATTAATAGTCATAGTAT
GAACTTTTCTTCGTATTGGAGGTGCGGGAAAGTAGTGGTTGGGGCTAAAGGAACTACGCT
TATTTTTTTGATGATAATTATTATCAAGAATGGGTAGGAACTATACGGTACCCGTGAGTA
TCTTAATAACTGGGGGCTTACTGACAATGATTAATATCTATCTCAATGAACAAGTATCTC
TAGAAAATGAGAAGCCTAGTACGTATGACTTGATGAACTCACGGGGGCATAATATTATGT
CTCGTTGGATGAAGCAGTATAAATAGTAGAACCTACCTACCTCATAACTTTTATTGTATT
GTGCTATCCCTCACGCACGTGCAATGAGGTCATGAAAGGACACTGGAGAGGAAACAGGCA
CGGCTTTTAAACAATTATGGTACAGATCTAGATACACACAATAAGTACATTCTTAAATTA
TAAGAAAGAACTCATCGTGCGTCCAATATAAATAGCTGTACTTACAGTATTGTATCTACA
ACGCCATAGATTTGCACCACATTACTCTCACATGGTTTTCACATACTAATTCCTTTTTAT
GACATTGGCGATCCAGACACAGGACTGGTTTTTAAGTTACCTTTGTCATTGAACGGAAAA
GCCAATCTCTGAAAAGAAAACTATTCACGCAAAAGAAAACTGGATACTTTGTCGTTTCTG
CGTAGGAATCCTAGAAAAATTGTAAAAGCCAAAAGAAATTCTCCAAAAGAAAACCATTTC
CTAATAATTTGCCTACGTCAATAGGTAGACGATTTGTTTATGCCTTTGGGCGAGTTGAAG
ACTTTCTTGAGAAGGATTTCTCAAGATTAGATCGATTCTTTTCTGAGAATAGATCTAAAC
AAATCATCGTCTAGGACATTAAAACATAGTTTAGGAATGACCAAAGATCCTAGATTTTCT
AAGTATGAAGTAGATTTTCTAAGCTAGATCTTTATTTCTTTACTAGCAGTTTCATTTTTC
GAAATCATCCACTCTAGATCTAATAAATTTTGAAAACCTATTTTAGCTTTCTAGCAAAAT
CTGTTTAGATTCTAATGTTCTAAGTTCGATTTTTATTTAGCTTTCTACGTTAGATGTATA
TGGTATCCATTCTTGTAAATGTGTCACCAATCAGTTGTGCATAATAATTATATAATATTA
TAATATTATTAACATGAATCCTATGTAGGCCCTGATACCTTCCCACACTATCTGTATGGT
TCAGTATGGTATGATTCCTATCAATAACTTCTTGCCTTTATTAGGCACAAGGGAACATGG
ATGTCTTTTAGAAAATAATCAATTTTCCTGATGTTCCCTGAACCGTGCTCACGTCCAATG
TGTCAAAAATATTTCATTTGGAACTCAAGACATAGTTCCTATGCTTAAAAATATCACAGC
AGAAACTTACAATGATCCTTGTCTAAAATATCTCTGTAGGAAATTATCCTTGGAACAAAA
ATCTTAGTAGGATTCTTCCCAGAACCAAAATCCTAGTAGGAATGTTCCCGGAACAAAAAT
CTCAGAGCAAAATCTCAGTAGGAACAACACTATTCATCATCTCACTGTCTTAAATTGTTT
CATGTGTGATAAAAAGATGTAAGCTTGTTCCTAGAGACATAGGACATGCGGGAAAGTAGT
GGTTCATGTCCAATGTGTCAAAAAGTATCTCATTTGGAACTTGAGACATAGTTCCTGTGC
TTAAAAATATCACAGCAGAAACTTACAATGATCATTGTCTAAAATATATCTATAGGAAAT
TATCCTCGGAGCAAAAATCTCAGTAGGACTCTTCCCCGAACCAAAATCCCAGTAGGATTC
TTCCCAGAACCAAAATCCCAGTAGGAATGTTCCCGGAACAAAAATCTCAGTAGGAATGGA
GCAAAATCTCAGTAGGATCAGCACTATTCATGATCCGCACAGGATTTCATTATGGCATAT
CCCTTCCAGACATAAGATTCCTGCAACTCCATAGAAAATATTCATATTGTTCCTTTTCAT
ATCAAAAAATGGATATTTGTTCCATATATGATGAAAAACTGCGTTTTTGTTCCAAGTGAG
ACATATTAGAGCTCTGTTCCTACCTAGATTCAAGATCCAAACAAGATGTGGTGCAGATTT
CTCCCGTTGAGATAGAAACACAAGAAAAATCATTGCATGATCAGCACAGGATTGCATTAT
GGCCTATCCCTTCCAGACATAAGATTCCTGCAACTCCATAGAAAATATTCGTATTGTTCC
TTTTCATATNNNNNNNNNNGATTCCTGCAACTCCATAGAAAATATTCATATTGTTCCTTT
TCATATCAAAAAATGGATATTTGTTCCATATATGATGAAAAACTGCGTTTTTGTTCCAAG
TGAGACATATTAGAGCTCTGTTCCTACCTAGATTCAAGATCCAAACAAGATGTGGTGCAG
ATTTCTCCCGTTGAGATAGAAACACAAGAAAAATCATTGCATGATCAGCACAGGATTGCA
TTATGGCCTATCCCTTCCAGACATAAGATTCCAGCAACTCCATCTGTAGATACAAAATAT
TACATCAGGCAAAGTACCTACCAATAACATTATAAGCTTTTGCATAGGCCGTGAGCCGTG
AAGCTACTCTAGGTAGTAGTGTATGTGAGCTACCCATCGTACCTACATACCATACAATTT
TCATCACTCGGTAGTACAATACACTACCTAGAGGTAGACATACCCATACGAAAGGAAACA
TCTAGCATACCTCATAGTAGGAACAGGTCGTATATATCATGAAGTACGTGATTCATGATT
CCACAAACTCATTTACATGTCTTACCGTATGATACAGTGTCATCCAACGGTTCATGTCTA
CAATGATTCTCATGAGGTTACCTGCGCATTTGTGTGACATGGTGACAAACTGGTGATCAG
ATACGTGAACAGGCACGGGACTGGCTTTTAATTACCTTTGTTGATCATATAACTAGATAA
CAGTTGTGATAAAAGTGTTGTTAGCAATTTATGAGCTAACTAGTGTGCTAAAATTGCTGC
ACGTACGCAGAGCGGGACAGCTGTTATTGGTTGGATGTGCTCCAGTCCCATATGCTGTCT
GTTAAGTGGGACTCGGCCTAATCCGGTAAGTGGGATTCTTGCCAGCGAACTTGGAAATGG
CGTCTGTTGACCTGGTCTGCGACCCAGAAGAATCGCATTTCCATGGAGCGCGACCGTTGT
TTCTTGACGGTGTTATTGGCGATACCCGTGGCGGTCTCATTGTCACAATGCGTAGATGTT
GGTGGTTGATTATGCCGGAGTTCCTGGAGTACGAGGCGTAAAATTTTTCCTTCTTTGCAG
TTGAGAAAGAGGGCCCCAATTCGGCTTCTGCGGCAGAAGCTACAACAAATTTCAAGATGC
CACAGAAAACGTATATCGCACCGTTAAGTTCGATTGGTGTTTTGTCAATGGGGACACTGC
CGAGGAAAAAATGGCCTGCAATCTGACTGCGGGCATTGGATTCAGAAGGGTAGGATGCAT
CAGAGTGAATGTTGAGCACCATGTCGGATGCTTTGAAGCAGACGACGGCGTCCAGATGTG
ATGCACAGTAGTCGAGAAGCTGTTGACAACGCTTTTGGGTGAGCTGTGTTGGATGCGCTT
GTTCGCTGGCAATGGCACTCAGGCTTAGTAGAATGGTGTTGTCAACAGCGCGCGCATAGT
AAAGGAGCGCCCCCACAATTTGCTGGATGCGTTTTTGGCCATTGCTATCAAGGGGTGCGG
AAGCGTCCGTTGGTATGGGGTCTTGGGCTGCTGCCCCATATTTCTTGGGATACGGTTTGT
AGGGACCGTTTTGTGGTGAGGAAGGGACGGAATGTTGGAAACGCTGCAGTACTTTGTCGA
TACATCGAGACATCAAGATGTCTAGTGTGCGAAGATCGTAATCCCAGTTGAGTTGGATGC
CACAGTAGAGTCCTCCGTCCCAGTCGATGGACATCGTGTAGTTCTCTTGTAACACGTGGA
TGAGGTGTTCTGCATGCTCTCGGCCCACATACTTTACACCAAAGTCGTCCACCACAAGGG
TGAATGATATAGGTCGGGTAACATGGCGCCACAGGCCTGGCGTGTGTGCCACTTCATAGT
ATCCGTGTGATGCGAGGCATTTTTGGGGGAGTTTGTTGGCCAGTGCGCCCGCTTGTGGTA
ATAGGGGGGTGCACACCAAAAACAGACTTTTTTCTAGTTGCATGATTACCACCAAAAGTT
AGCAGCATGAAGATATAGGTGTAGTAAGAGTCTCCCTAATTTTTTTTTGAAAACAATCGG
CCACTTGTAGCACTTCTAGCACATATTTTTCGTTGTTAGTGACTGAGGTATGTACATGGT
ATGTATGTAAGTACTAAGTTTTTACATCATTTCTCCATAGTACACCTATTCTATACATAC
TTACATTTGTAATGTGTGGCCACAGAGAGACCATGATGCTGTGGCTTCTATAGGCACTTG
AAGCCTACACCAACCAAACCAGGTATACTAATCATTAGTAATGACAATGTAGTAGATGTT
TTGTCATTCACATGGCCCATGGGGTCTGTGCAGCACACCATTTAATGCTTTGATCAGTCG
CTTGTTGAGATAGGCTGTTTCTGTTTCTAAGTACACAGATTTTACATCTTCCCTCCTGAT
ACGCCTTTAAGGTACATACAGATTATACCCAAATGAAGTCACTGAGGCATCCATGCCAAT
GAAACCTGCCATGGGCACTTGGAGACTACCCTGACCAAACCATTACTGCGGATTATTGGG
TTTGACCATAAATCAAATGTTTTGTTACTCACATCACTCACAAGGGTCCATCAGCATACA
CTTGAACATATTGAAAGCAATGTATGAATTTGAATGCAAATTGCTCTGTTAACAACAGAT
TAGTTTGAGAAAGTGATGTTTCCTGCATGAAACAGTCAAGAAGACTATATTCAAGTTGGG
ATTGGGATTTACTATTGACCCCACAAGATGAATAATGTTGTCAGCAGAGGTTTTAGGTTC
ATTAAGTGCTGTAAACTGCATGAAATATACAAGCAAACTTGTTTCATAATGGCATAAATT
ATTTTCCTCAAAAGATGAGTATATTATTGATAGTCCAGCAGGTTTAATAATTGATGAATT
TAAGTTTAAACCACTTTATACTTGAATGATTGTTATTTATATCTCTAATTAGACTCTAAG
TCTTTCATTAGTTTTCATCTGCTTATGAAACAATATTGCAATAGAGATCTTGTGGTTTCC
TCTAAATCAATTATTACTAACAATTTTTGGTTGATTATTGTATACGCCGCTTTGATTATT
TTCTGGTCAACTACCGCATACTCTTCTTTTAGCTGCTGTTTGATTTCCTTACCAAGCCAT
CACTCCATTGGTTGTTGCATGTGTTGAATTTATTAAACAAGGTTTTGTGTGTTGATTGTT
GAGTGCTCTTGTTTTGAGTTTCAACTTGATTGATTGTTGTATGTTCTCAAGTTGGCGTTT
GATGAAATGTTGTACACTCGGCTTGATGTTGCTGCTTGATTGATTGTTGCATGTTTTCAT
GAGTAAAAGTTCCTCCTCATTGTCGCTGCCATGTTTTTGTTGGTACTGGTATCACTGCTG
ATGCTACGGCAACCACATCAGCAGTTGTTGTTCCCACTAAGGGTGACATTGCCACCATTG
CTGCCATTCTCTTCGTACTTCCATTAATGCCATATCCTTTTGTCCTATCTCTGCCACAAT
ACAAACACACCTCATTACTGTTGCTGTCACACCAGTTGATTGTTGTGTTTGGTTGATGTA
ATGGGGTGGGTGAGTGTTGATTTGTCAGTAAATTTGATATCAATAGAGAGCGTGAATGTC
AGCAATATAATTTTGGCACAAATGCACACAAATGAAAAAGATTTATCAAGCAGCGGTGGG
GTTTTAGGAGAGGATGAGCCCCTAACAATGGGGTTGAGCTCGCGCGGCGAAAATAATAAA
AGTGCGATGTTGCTCTAATGCGATTTTAGATGATTTTGGTATCAAATTGAAGGGACTAAT
TGCGGTCGTAAACAACAAAACATCGATGAATCTCTTGGATGGCGACTTCCTAGTATGAGC
AAGCGTTTGATTGACAAGGCTGGCGGATCGTTCGAACGATCGAGGTCTCGTCGATTTCAA
AACTGCGTAAAATGCAGTTCAGCACGTGTCACCACACTTTTGGCACAATCGCTCTGTGAC
AAGCGCATCTTAGACCAAATCCTCGCAACTGCGCATAGGTAATAGTATAAACTATGCGCG
ATTGCAATGATTTGGTCTGCAATCGACCTTTTGCATTGCAAATCGTTGCCACAATGTTCC
AATTGTGGCTGACACATTTGCTTAATTGCAATGCAAGTGTGAGCTGATCGCCACTTTTTA
AAAGATACCTGGCACACAACGGAAGAGTGTGGGGTGATGCTATGTTGGGTTTGTCGGGAC
ATGTCAGCATAATGTCACCGTGACACGACAATGTCACCAAATCTGGGTGACATCTTATAT
ATTGGCGACATTTTTAGCTCTAATCTCACCCAGTCACGTGTCATTTGGGTGAGTCACATG
TCTTTTCCAGTCTGTCTGTTACATCACCGCTATGCGATAAGTATGTATCATGCAGACCAG
TTCTGTTACCTATATATTATTATGCAAAACACACACAACAGGCACAACTGCGTGAACTGC
ATAATCCAGAACAGCAAGCTTTCAATTAAATAGCTCCCTCCTCCCCACCATGACCGCAGA
TATCTCCGGCCATAGGAGGAATTAGACTTTGCCACCGCCAACAGTCTGTAGCCCTCAACG
ATCTCTGTCGACGGGTGTAACTCGCGAGGTGAGATCACTATTTTTTCCATTAGATTTTGC
CTATGGCGCGTTTTACGCTAATTAATTGTTTCAATTAAAATGTTACGTGCCTCGCAACCC
GCAATGGGATATCTCAGCCCACAAGGCAAATTAGGCCACGCCGCCTTCAGCGCCGTGTAG
CTATCAACAACAGCTACACGACCATCTAACCAGCGAGGTGAGAGTCCTTCTGGTTTTTGT
TTCATCAATTTTTCGCTTTTACACGACACGCACTTTTTCAATTAAATTGTTGCGTGCGCC
AACCCGCAATGGGATTTCTCAGCCCACAGACTGAATTAGGCCACGCCGCCTTCAGCGCCA
GCGTAGCTATCAACAACAGCTACACGACCATCCAACAAGCAAGGTGAGAGTCCATTTGGT
TTTTGTTTGCTTGATTTTTCGCTTTTACATGACACACACATTTTTCAATTAAATTGCTAC
GTGCCGCCAACCCGCAATGGGATTTCTCAGCCCACAGACTGAATTAGGCCACGCCGCCTT
CAGCGCCAGCGTAGCTATCAACAACAGCTACACGACCATCCAACCAGCCAGGTGAGAGTC
CTTCTGGTTTTTTGTTTGCTTGATTTTTGCAAGCACCCATACTAACATAGTTTTCAATTA
AATTGTTACGTGCCCTCCCACACAACCATGGACATCTCAGCCCACAGACTGAATTAGGTC
CCGCCACCTTCCGCGCCACCTAGCCAACAACAACAGCCAGCCATCCATCCAACCAGGCAG
GTGAGAGTCCTTCTGGTTTTTTTGTATTGTTGATTTTTCGCAAGCACACATACTAACATA
TTTTTCAATTAAATTGTTACTTGGAAACCGTACTCTTATGGGTGCGGATTCTATAAAGAA
AAGGAGTATTGTGTATACAACGGCGATGGTCACTGCTGCTAGGGACAAGCGTGAGTCCAA
CGAGCGTATTGAGCTTGCAGGAGGTAACACGGTGATCTGTGATGATGATGACAAGTGAGT
TGTGCTTTTGTTGCAGCATGTCTTGAACTGTATACTAACTCATTCACTTCGTTTACAACA
GCTTTGATTTGCAGTTGGAGAATTGGGGAGTTGATTGTGTGGCTTTGAGAGAGACAAGGG
TAAATCGAGTGTTCAGGGCTTGGGTAGAGGATTGGGAGAAGGAGGCCATCAAGAGTAATG
ATGCTGTGTCGGAGGTTAGGTTGCTTGAAAAGTACAAGGATCTTGTTTTTGTTGAGGCAG
CAACCGACAAGATGTTCACAATCCACTCCAAGAATTTGGAGTGGTATCGAGCAACAGAAA
GAAGGGAATCGATGGGGGGTGGTACCTTGTAGGAACAGATGGAGATGATGTGACAGAATC
ATTTGCAATTGAGGATGAATTATGTAATGACATTGCGGACACACCACAAGCTGAGGGGAT
TCAGATCGTTAGGAGAGAGGAGGAGGGTGAAGAAGAGTAGCTGCTTTTAATTTAGTTCAA
TGGGTATTTACATGTCTAATGTATCATTTTTCAGTGTAACTTGATGATTATTGGATTATA
CCACTCAATATTGCTACTAACAATTACTACTAGTAAGTACTACTAGGTGACGACATGTCG
CCATCTTCGAAATGTCGCGACATATGGCTTTCTTTGGCCACCTTGAAACCCCTAATGTCG
CGACATGTCTCGGTGACATCTCGAGACATGTCACTCGTGTCATATGACGTGACAAAAAAT
GTCTTTGAGAGCCTCCGAAGACATGTCGTGTCCCCGACAAACCCAACATAGGTTCTGACA
GGGCCGGAATCTGGTATATTTGTAACATGGTTATAAAAATAACCTTGCGAAATGACAGGT
AAGAGGCTAGTTGGGAGAAAGTTTGATATTTTCAATGACTTTGAGTGTATGACATGAACA
AACCTATACATCACACTCGACATGGTATATTTGCGACGTGGTTATGTATATAACTGCAAA
ATTCAGATCATTTGCTAGCCAGCATGCCCTGACCTCTCAGGTAAGACCCTTCCAGAGACA
TGTCACAATCGTTTTTCTTCGGATATGATATGTATATAACATTGGTATTTCTTATGCACA
CGCACTCGCGGTATGTTTGTGACATTGTTATGTGTATAACCATCATGGTTCAGATGTCTT
ATAGGGTTTTTCCACGACGCAGAATGACCCTGCAGTGGTTTTTGCCCCCAAGATGTGTGT
TTTATGTCATTTGATAAATAATTATAGTAAAAATGATTTTTTACTAAGAAGGATAGTAAT
TTGGAGTCAATGCATAAGTTAAATTCTGGTAAATTCACTGACCATTTGGGGAAACTGACC
AAAACTGACCAAAAATTTCTCAAACCCCCCCCCAAATATACCCGCCGCTGCCATTTGACG
TTGGCAACACAACGGTTCAAGGCGGAATGCCTAACTCAGTCTGTGGATTGAGTGCCAATA
GTACTTGCACGTAGTAAGGGAATAATTACTAGAGTTTCGTGTGTTAACAACGAACTTAGT
AAATTATGAGTTCTAAGTGTATAGTAATATTGTGTGAGTCCTAAGGTTCATTGGACTCTT
GTCACAGTGTCCTAAGTTTCACTGGACACGGAGAGAGGGCTCATGTCCCCCTCACTAGGC
TGCTGCTGCTGGCATGTGTTCGGTTCCACGTGGCACACGTGCTAAGGTAGGTAGAGGATA
CTTACATATCCTGGTGTGTCCCACCTTATCAGCACACCCTTGCCGAACACTTGGTTTAGC
AGCACGTGAAAGGAATCGAGGGGAAGTGGGCATATGGACATAGAGTGGGCGAAGTGTCAA
GTGGTGCCCCCCGGGATGTGCCTTGCTTGGATAGTCTGCAAGATTTTCTAATCCTGGATG
GTACTGAAAATCAAACATTTTGTTGATGTGATTCTCAAGTAGCCAAAAATATCGCATCTC
CATGCTACGAGACTTCTGCCGTTTCACGGTGTTGTTGACAATTCCGATTGCCATGGAATT
GTCACAATGGATGGGTGTGGGGGGTTGTGGATGCCCCAACTCGTGTAGGCTGAGCCTCAT
TATTTTGGCTTCTTTCGCGTTGAGGAAGAGGGCACCGAAGTTCGGCTTCGGCTGCAGAGG
CGGCGACGAACTTTAATATGGTGCAGAGCACGGCAATTGCTCCGTTGAGTTGTATGGGTT
GATTGTTTTTGGGTATCGAGCCTAGGAAGAAGATACCGGCTGCTCTGCTTTTGGCCGCTT
TGACGGACAGGTAGCTGGCGCCGGAGTGCACGTTGAGGATCATGTCCGACGTGTGGTAGC
TAATGCGTGCATTTGGATGAGTTGCCATGTAGTCGAGGAAGTGGTTGCATCTTTGTAGTG
TGTTTTCCGTTGCACGTGATTGCTGTGTTGCTAGTTCGCTTAGGGCGTGCGAGATGGTGG
GATCTGTGGCTCGGGAGTAATAGAGGAAGGAGCCGACAATTTGTTGAATATGTTTGATCT
GTTGTGAGTTTAAGGGGGGGGGAATCATCAGGCAGGAGCGTGGGTTGGATGGTGCTGCCA
TATTTTATGGGATATGGTTCCCAAGGAGTGTTGCGACTGGTTTTTTGGGTCGGAGGTGGT
TGTACTTGGTCAGTTGTTTGTTGACATATCCTGGCATGGAGATGTCCAGGTGTTTGTTGT
TGTAGTCCCAATGAAGTGTGATGCCACAGTATAGACTGCCGGTCAGGTCCACTTTTACAT
CGTAGTGTTTCCTGATTGACTGGAGGAGGTGGTCGAGGTGTTCTTGTCCGATGTACTTTA
TTCCGAAATTGTGGACGACTAAAGTGAATTGAATTGGCCTGCTTATGTGTTTGAAAAGTC
CTGGTGTGTGTGGAAGTTCAAAATACCCGTCTGTTGCAAGTTGTTGTTTGAGGAGCTTGT
TTGCGAGAATTCCATCTTGTGGAAGGCCATATCATGCTCTTCTGATTTCCATGTAGATTT
GTCCATTGTAAATTTTGTCACAGAGTTTGTATGTATCCATGAATGCTGCGGGAATGAGGG
CGGCATTTATTTGCATGTACTCGTATCTGTCCATTGGGGTTTGCAGATACATGTTTTCAA
TGTCTGCGCATGCGAATCGTGCTCCTGGTGTGCTTATTGTTGAGTTCCATAATATTATTG
CCGTTGTGAGGTCGGCGGTGCGCGTGGTGAGCTCTCCTGGATAATTGATTAGGTTGCCGC
TGACCGTTATGCATTACGGTTGGGGTCGTATTTTTGTGGGCGGTAGTCAACGACAATGCG
CGTAAGTTACCGTTCTGTCTCGTGGGATTTGTTTGATTTCGCCGTGTGTCATGAAGAAGA
TGGTGTTGGTCCCGCTGCTGCCGTCCCAACCTTGTGCAAGTCGGCCCAGTTCTCTGCACA
TGGCTTGTGTCCAGACGTCCTGTAGTGTGGGATCGTTGGCCAAATTAATTTTTTCAATTA
CGCTGATACATGCCTCCCAACCCGCACTGGGATATCTCGGGCCACAGTGGGAATTTGGCC
GTGCCGCCACCAGCGGCCAGTAGCCAGCATCCATAGCAAGCCGGCAATCAAGGTACCAAG
GTCAGAATCCATGTAGTTTTTTTTGTTTTGTCAATTTTTTGCTCTGACATCACACGCATT
TTTTTCAATTAAATTGTTACGCGCCACCAACCCGCACTGGGATATCTCAGCCCACAGTGT
GAATTAGGCCGCGCCAACCTCAGCGCCAACTAGCTAGCAACAACAGCTAGCCAACCATCC
AACCGGCAAGGTGAGAATCGTCTGTTTTTTTGTTTCGTCAATTTTTCGCCACACACACTA
ACATTTTTTCAATTAAATTGTTACGTGCCACCAACCTGCACTGGGATATCTCAGCCCACA
GTGCGAACTAGGCAGCGCCGACCTCAGCGCTAACTAGCTAGCAACAACAGCTAGCCGACC
GTCCAACTGGAAAAGTGAGAATCCCTCTGGTGTTTTTGTTTCGTCAATTTTTTGCACACA
CACATACTAACATTTTTTCAATTAAAAAGTTACGCCCCTCTGAGCCCGCCCTGGGATATC
TCAGCCCACAGATAAAATTCGGAGGCGCCGCCACCAGCGACCACTAGCCAGCAACCATAG
CTTGCTGGAAAACAAACTCGCGAGGTGAGAATCAATGTGGTTTTTGTTTCGACAATTTTT
GCACTGACACATCCACGCAATTTTTCAATTAAAAGTTACGCCCTCCGAGCCCGCCCTGGG
ATATCTCAGCCCACAGTGGGAATTTGGCCATGCCGCCGCCAGCGACCACTAGGCAGCACC
CAAAGCAAGCCGCCAGTCCACAACCCAAGGTGAGATTTAACTTGTTCTTTTTTGTATGGA
CATTTTTCACCCTGACACATCCACGCAGTTTTCCAATTAAAAAGTTACTTTCCTCCCAGC
CCCACCTGGGATGTCTTGACCCACAGTGGACATTTGGCCACGCCGCCACCAGCGACCACT
AGGCAGCTACCAAAGCAAGCCGCCAGTCCAACTCACAAGGTTAGATTCAATTTGGCTTTT
TTGTTATGACAATTGACACATACACTAATTTTTCAATTAAGAAGTTACGTGCCTCCCAGC
CCGACCTGGGATATCTTCATCTCAGGTGGCCCGCTAGCCTGCAAAGCATCCAACTTGCGA
GGTGAGAAAACTTTTTGTTTTTATGCTTCCGCAGTTCTTGCATGCACAGAACTAAATTTT
TTACAATTAAATTGTTAAGTCCCTCCTGGCCCGACCTCGGATACTTCAAACCCGCCACCA
CAGCGACCACTAGCCTGCATTCAAAGCAAGCCGCCAGTCAAACTTCCAAGGTGAGATTCA
ATGTGGTTTTTTGTTTCAACAATTTTTTGCAATGATATACATAACGAATTTTTCAATTAA
AAAGTTACGTGCATCCCCGCTCGACCTGGGATATCTCAACCCACAGTGGGTTGGATCCAC
TGCCACCAGCAACCACTAGGTAGGACCCAAAGCGAGCCGTCAGTCAATCTGGCAAGGTGA
GATTCAATGTGTGTTTTTTTTTCACGCATTTTTGTCAATTCAGACGTTACGTCTCTCCCA
GCATGACCTGAGATATCTTGACCCACAGTGGGGATTTGGACGTGCTGCCACCAGCTACCA
CTAGGCAGCACTCCAAGTGAGCCGTCAGTCAAACTGGCAAGGTGCGATTCGATGTCATTT
TTTTGTTTTGACATTTTTCTCTCTCTGACCCCTTCATGCGTCCCTCTCTGCCCAACCTGG
GATATCTTGACCCACAGTGGGAATTTGGATGCGCAGTGCAAAATCCTATTAGACTCTTAA
TGGTGCAAGTTCCTCCAAAGTAGTCTACGTTTCAGTTCTCTTTTTTTGTGAACAAATGAA
TTATTAAATAAATAATTGTATGACATTGAAATGTTAATTTTGATATTTTATTTTATTTTA
TTTTATTTTATAATAATTAGCTTTATTGAATTAGTGCATCATGAGCTAATTGTGGTGCAA
AATTTGTGCTCAGCTGCTCAGATCACTTTCCAAGTTGGTTATTGTAAAAGCAATTCATTA
ATATTGTTAAGACAACTACCACCTAGAATTACTACTAACAATTACTACTACTAAGTACTA
CTAGGTGATGACATGTCGCCATCTTCGCCATGTCGCGACACGGCGACGTACTTTGTGCCA
CCTTGGAAACCCCTAATGTCGTGATATGTCTCCGTGACATCTCGCGACATGTCACTTGTG
TCATATGACGCGACAAAAGACTTTCTTTTGAGAGCCTCCGAAGACATGTCATGTCCCCGA
CAAACCCAACATAGGGGTGATGGATAGACCATTTTTAGAATTAAAAAAATCTGGTGTGCA
CCCCCCTAGTGGTAATCCATAGATAGCTCCACGTAACTCTAAATATATGAACCCGTTCAT
GGCGTGTTTGTCGAGGTTGTATTGGGTCCGGATATGGTCGGGAAACAATGCAAGTGGCAT
CTTCATGTACTCGGGACGGTCCAGCATTGCGGTGAGGTAGAAACTTTTCAGGTCCAGGCC
CATGAACTTTGCACCTTTTGTGCTGAGGACACTGTTCCACAAGATTTTGGACGTCGTGAG
ATCCGCCGTACGTGTCGTCAGTTCGCGGGGATAATCCTTAATTAGATTGCCGCCAGCGGT
GATACGTACCCGATTGGGGTCATCTTTTTGAGGGCGGTAGCCGACGACGACGTGCCCGTA
GGTGACGGTACGGTCTCGTGGTATGTCCCGTACTTGCGAATGTGTCATGACAAACATTGT
GTTCGTCCCTTTCTCACCTGTTTTCCTGTCACCTTGTGCCAGATTTCCGAATTCTTTGCC
AAATGCGGTGGTCCAGACATCTTGTAGGAGTGGGCATGCAATGAGTTTCTTGTAGGAAGT
AATTGTCTCCCCAGTAGTAGGATGTACTACCCCTGCGCACATGTGGTGGATGTCTGCATC
CGCCCTGACGGCTAAGTCGGAGGGACTAGAGGTGAGGAAGGCGCGAGGATGCCATGCCAT
ATTGCTGTCGTTGTATACGCTGTTGGTGACATGGTCAACTGCTTGGAAGGCGATGATGTT
TGGTGAGTGCATGGGAAGGCGCTCTGATGACGGAACAGTGTGCACAGGTAGAATGGGTGC
ATCGTCTGATGCTAGTCGCATTGAGCAGCGTGGTGTATCTTCATTGACAGGGTTACTGAT
GGGAGGGAGGCTGTTTGGGACATTATGGCGCATTGTGCGTTGGTGCGTTCTTGGTTTCAC
TCGGAGCTCTCTTGGGTCCATGGGGTTGGTACTTGTGGTGACGGTTGGATGTTCACCCAC
CCTCTGAATTGGAAGCTCATTTGCTGGGTGCGTACTCGTGTCACCCCCTGAAGCCGCCCT
CTGTTCTGGCGTAAAGTTCAAGATATTACCTAATGCTCTTGCTATCTTTTTCAAGAATTT
TTGCTTGGTAGGTTTGTCCAGAGTTTGTAGGGACTCAAACAGTTCTCGCTGGACTTCTTA
AGTGTGTTGCGCTGGTGTGAAGGTTGGAAGGATACAATGTTGAGGGAATAGATCATACGA
TCCAGAAACACGGAAAGCTTTTGTGCTGGGCACATAAAATTTCATGTTGCGATAGTGGTC
AAAGGCAGGACCACAGTACCATGCATCCAAGCCACGGGTGCCCCAGGATGTTCTTGTGGT
AGGCGACTTGTAGATAACTGCCTTTGTGCCTGGTGGGGCTAATGGGTACGCGTTCCAGTT
ATACCGGTGGCCGTGTAGCTGATGGTAGGCGGATTTGGAGGGATCGATGCGGGAGGTACG
CAGAAGATTCAGTGTTATGATGGCCTGTTCTGTCATGGTGTCCCATAATTGGAGCGGCCA
GTTGCTGTCGGTGGAACATAAGCCACTGATGAAGTGGTTCTTGAAGGTTTGGATGGCGTG
TTCTGCTGCGCTGGCGCGGTGGTTGTTTGGCTCGACAAATTGCCAGTTGCAGTCTTCAGT
GCCCAGGTATGCCTTGATGGGAGTTGTTGCTTGATTGTCAGTAACGTTGAATGTTGGTTT
GTACCCCTTGGCCTTTAGATCTTGGAAGACGTGGTCGAATGCAGTCATAATTGACTCGTC
TCATAGGTTGCGTAGGGGTGTGGCGTAGATGTAGTTCGGGTCGTAGGCATATGCCACGAG
GTAGTACTGATTGCCTTCTAGCGTGACGGCTGGTAGGGTGCCAGTTGTGTTGGTGTACAT
GGTGCCGTGGTGTTTATCTGCAAGGGCAGCAAAGCAAAAAACATTGCAGATGGTGTCAGT
GATGTCAGGTGGAATAACATGTGGAGTCGTCATGGGTTCGATTGGAGGTGTGTTAGTGGG
GACATTGGATGGAGGTGCCACTGGTGTGGTAGTGGGACCAGACAATGTTGGCCTGGTGCT
TCGGATGCCGGTACGGGGCCTCTTCACATGGCCTTTAGAAGTTGCAGGGCTTGGGGCTAG
GTATTTTTGCACCAGGTCTGCCTTCATGAGTGGGAACCCCTGTAGTTGGTTGTTGTTGAT
GGCCTTGAGTAGTGTTGCTATCGGTGGGCTGAAGAAGGCCTGGTGCATGTACTTGAGTTG
TTGCTGTTTGGATGGCAGTGTGTACATGTTCATGGCGGTGTGAGGGGCAGTGATGAGTGG
TGAGTCATGCGGTGAGTTCAGCTTGGAGTGTTGGCCAGGGTGAGCCAGTCGGTGTGGGTG
GATCGGGACTTTCGACAGTCCAGCTGTCTCATATCTTGTACCAGTGAGTACCAGAGCTCC
TTGGTAGTAAATCTTGCATGAATGCTGGTCAAGTGTGACCTGGCATCCGGCGTCGCAGAA
TTTCCTAGTGGAGATGAGAGACGAATTGGATAACCCTGGTACAATGTGTGCCTCAGTAAT
GGAGTGGGGTAACCATGGAAGATCAAGGTTGCATGTGTGGGTGGAGACGATGTGTTTTCC
ATTTGGAAGGCGAATGGTGAGAGGCTTGAGTGCTGGGTGCTTGTTGACGACATGGGCCTA
ATTGACGAGGAAATGTGCCGTGGCCCCTGAGTCAAAGATGGCGTAATGCTGGTGCCCTGT
GGTGGTAGGCAGTGTGGCTGTGAGTGGTAGAGCTTGGAGACATGTGTTGGTAGGTGCCAC
TGGGGGATCACAAGTGGATGAAGCTGTTGAGGTGGCAGTGGGCTGGTCACTCTTGTGATG
GCTTGAGACATTGGAGGTAACTACTGTTGCCTCGTCATCATCCCTTGTGTCTTCGCATAG
AGTAGTTAGGAGGGCAGCATAGTAATTAGTGTAATGTTTGGTGGGGTCGATGAAATAAAA
TCACAGTTATTTGTTATTCTTTTGTGGTAGTGATCACTCTTCATCGCCCCTCCCCGTCAA
GCTTGATGCGGGCCTGGATTCACAGGCAATGTTGTTTTGTGGGCACCCCGCCACGTTACC
TTATGGCCTGCGTCTTTGTATGCCTGGGCATTCGCTCAAGTGCAACCGTCTTGGTGTCCC
TGCTTTTTGTTGCGGCATGTGGCGCTGGTGTGCCAGCCTTCCACATCGAACCCACAGGAG
AAACACATGTTCCAGTTGTTATTATATTTTACTGGGTTGGGAGGTGTGCAGGGAGGTTGA
AAGGCAGGAGGAGGGACGCCAAGGGTTGTTGCTGGAATGGTGAACGTGGTGGCAGGGGTT
GTTGGGGTAAAGTATTGTGGTTGTTGTCCCCGGCGGTTACGGTTGTTACGTCCCTTCCCA
CTTTGACTCCGGTTACCTCGTCCGCCCTGCTGGTATTGTTGGTATGGCATCGTTGGAGTT
GGGACAAAATGTTGCTGTCCTGGGGGAGGGGCAGGTACGAATTGTGGGATGGGAGGTACG
TATGCTGTAGGTGTCGCCCTGGCGAAGTTTGCGAAGGATTGTTGGATGGATTAGAGTTCC
ACTCATAGGGAGGCGGTTTCAGCTCGCGCCACCTGCAGGATGTCCTGCATGCTTTGGTAG
TTGGCGTTGTTCGCCATATGGAAGTTTACGATGGATTCTGGGATGGATGTGATGGAGTCG
TCGTCGTTGGCTGTGGCGGAGTTAACGTAGCCATGGGTGCCTGCGGTGCCTTGGCCCGAG
GCAAGTTGGAGCTCGTAGGCCTCCTCGAAGTGGAGTTTCAGTTGTTGCCACGTTTTGTTG
GCCTCGGTGAAGCCGCTCCATTCAAGGAGGGACGTTTTGTAGAGTCCCGTGAGTTGGATG
GCGACGATGGCTTTATTGATGATCTGCTCCATTGTAAACTCCGGTTTACAGATGAGCGCG
AAGATGAAGCAGTCTTCGATGCGGTCGAAGAGGGCTTCAATGGGGTCGTTGGGATCCCAT
GGAGCGTCGAGGAGTACGTTGTTTCTTCATTTTTCGGCCGGAGTGCTTGTGCCGTACTTC
GTGCGAAGATTCGAGAGGATGTTGCGAGGGTTATCGCGGATGGTGTACAGCTTCTGGCCC
ATCTGGTTGCCGATGGGCTTACGGAAGGCATTTGGGATGGCCTCGTTGAGGGCATCGTTG
ATGGCGCGGCGGACGTTTTCCTGGGAGTTGAAGACAACGCGGTTTGCATCGTAGATGGTC
TTGACGTTGCGTTGCTCAACGGACGTGTTGGCGGCGGCAGGATGGTTTCCGGGGTTGGGC
CATTCGGCCCATGCTATCGCCTAGCGCAGAGCGTAAATTTGCTCTGGCATGACCATGCCG
ACGAATCCGTGTTCCGGTGCTTGTGTGCATGGGATTTTTTTGAGGCGTTGTTCCAGGAGT
GTGGAGAGTGCTCGAATGTTGACGGCATTGGGTCGGGGTGCGAGGCTAGGCAACGTGCCG
ATGGCTTTTTGGGCCTCTTCGTAGGTGATGAGGGCATGTGCCATGGCGATGCGTTGGTGC
GTGTAGTGGTAGGTATTGCTAACAACTGTTGAACATACAACTAGATAACAGTTGTGATAA
AAGTGTTGTTAGCAATTTATGAGCTAACTAGTGTGCTAATATTGCTGCACGTACGCAGAG
CGGGGCAGCTGTTATTGGTTGGACGTGCTCCAGTCCCATATGCTGTCTGTTAAGTGGGAC
TCGGCCTAATCCGGTAAGTGGGATTCTTGGTAAAGGAGATAACCTCATGTACCCGTTGGG
TAGAGTTCCAACTACCTTTAATGGTGAACGGAAAAAAACCAATCTCCAAAAGAAAAGCCG
ATCTCCGTAAAGAAAACCGGATACCTTATCATTTTCACGTAGGAATAGTACAAAGATTGG
TAAGTGCCAAAAGAAAACTCATTCTCCAAAAGAAAACCAATCCCCACTATATTTGCCGAC
CTCGACAGGTGGCTATTTTATTTAGGCCTTAAAGACGAAATCAAGGCTTTCATGAGAAGA
TCTATTCACGATTAGATCAATTTGAATAAGAATAGATTGAAACTGATATTTGCCACGGAC
GTGAAATCATAGGTTAGCAATGATCAAATATCTTAGATTTTCTAGATGAGAAGTACAATT
TTGAAGTTAGATGATTAGTTCTTTTCTGGCCGTATGATTTTTCTAAATCATCCACTCTAG
ATCTAACAAATTTTAAGTATTTATTTTAGCGAAACTTGTAAATCTGTTTAGATTCTAATA
CTACGTAATAGAGTTTTAATTAGTGTTGCTATATTAGATGTAGATGGTATTCATTCCTTT
TGGTGCTTTTCGAATCAGTCTTGTATAATATGGTATTCTAACGTTATGCCTAATTACTCT
GACAGATAATCTACTACTATAGGTATGGTAGTACTACCCTACCACTTTTCATGTTCAGTT
ATAGCTACTCACATATATATGTCTTTTAGTAAATAATTAATTTTCCTGGTGTTCCCTGAA
CCCCAAATCCATTTAATGCAATGGCAATTTTAAGGAGGGGCATTTTCATCAAAAATTAGT
GCTATGCAAAATCCAAAATTACAGAAGAACTGGAAATTTTACTTCAATTCTGAAAATGCA
GTCATGGATGGGGGTTACTTAATAGAACCTACTGAAAATTCTTACTACATCAACTTCAAC
TTACCAAAAAATGCGGTTCTCAACATTCTGTAAATATTTCAAACCCTTTCTTCCACAGTA
CCAGCAGCCGCTGCAAGATTTTTTGTAGCGAGCTAAACAGAATGCAATTCGTAGAAACAG
AGGAAGTTGTAGGTTTAAACATAAAATGGCTTGTCTACGGTTAGTTGTAAATGGGCATGT
GGGCCTCGCAAGCTTTGTGAGTGCCTTGCACGTGAACACACACATTTTTGAAATAAGATA
AAATTTTAAAGGTAAACATAAGTCGGCACATGATGACTACACATGTGAATTAACCCCCAA
AATAAATTATTTACAGGTAAGTTCCTTTTACTTTGCAGTGCAAGTACCTGTTATGGCAAA
AAGTGAAAAATATGTGTCACTGAAGAAGACAAACAAGGAGGAGGGGAAAGAGAAGGAGGA
GACCAGGAAAAGGAGGAGAAGGAGAAGGAGAAAAGGTCTCAGTTTCCAATACAACTAAGA
TTTTAAAAAATCTTGACAACTAAAATTTTGAAAAAATCTTGATGGTCGTCTTCACATTTC
TTTTGAATAGTTGAAGTTTGGTATTAAGATCAATGGAAGATGCTGAACATTTAAAAAGTG
TTCAGCATCTTCCATTGATCTTAATACCATCCATTTTTTGCAGTGGACAAAACATCAATA
ATACAATTTTTGTTTAATCCTCCCTCAGTTCGGCTGTATTCTTGTCACAATCCACATCAC
AATTGTAAAGTTTAAAGATGCTGCATACTCATGTGCCATCATAATACATCATTGGCACAA
CCCAATTCTTTAATTTTGATATCTTTACAGAATGAATTCCAGGATGTGTAGTCAAGAACT
CAAAATCATGGACAGTTGGAGTAGATTCACATATGTCATTATTGGAAGCAACACTGAGCC
GTATTCAACACTTTCAGCATTACTGATGCTCATTGAGACATCAAAACTCATTTAATTGCC
GTTTTGGGTTTTAGAACTTTGTTGTACTGCATTGCCATCTCATAACAACACAGACCTTTG
TGGGATGTTAGACGATGTATATAATCCTTGGTTAGGGTTAGGGTTTGTGTTACAGATGAA
GATAACAGAACATGCCATGTTATAAGTATTGCATCCAAGCTCATGCTTTTGAATCAACTG
CCACAATGACAACCATACAACTTCCAGGTCCCTCAAGTGATGCCAAGGAATCAAGACAAG
ATCCACGAAAAAGGAACAGAGAAACACTTTCCCTACTTCACTAGATATTTGCCAAAGTCT
TGGCACACATCAAATGGGAGCTTTCTAACCAAAGGAAGGAGTGAAGTCAGCTTGAGGGTT
TTTGAATTTTTGAACAAGAAGGAGTACTTAGTGACTCCCAACACAGTAGACTATGATAAG
AAAAAGATGACCAAGCCTGTGTTCAACCTCATTCTGGGATGTCAAACCAGAAAAGAGATC
GGAATTGTTCTAGAAACTAACATTGATCACGTCATTTTGCCAATGAGAGACATCAACAGT
CTGCCATCAAACATGGATAGAGCATGAGCTGTCAACAACAGCATGGCGCATGAACCACTG
CAAATGAAAAACACCGGTAACCTCCCGGTATACTCGCAAAACGTCAGAGTGTACGGGGAG
GTTACCGGAATTTCAAGAGTGTACGGGTGGGTTACCGGATTTTTTAGACATTACTTAAGC
CGTATTTTTGTTTATCACGCTAAGTTTTTACACAAAATTAGCCCCAGAGTGTACGGGTGG
CATACCGGTAGTTCATGACTGAAACTTCCTCAATCACGAGTCTGTACATCAAAGATACTT
TGTTGGGCCTAGTCCAGCAAGTTCTACTAGATGAGGGATTTCTATGAAGCATCCACCAAA
AAAATCGTTGTGACGGAACAACATGGGTCCACTATCTCGTGAAAAGTGTAAAAAGAACTC
ACATTCATTCAATCGAACCCTCTCTTCTAACACAACACTATTCAATTTCAGCCTGACACA
GCTTTTCAATACTAACAGAACCGGTTGGCATCAGGTGTTCTCCCAAAGGTATAGTATCAT
CAGAAGACAACATGGCTCGAACGAAGCAAACTGCTCGCAAGTCTACTGGTGGTAAAGCCC
CCCGAAAGCAGCTAGCAACAAAGGCAGCCCGCAAGAATGCACCTGCTGCAGGAGGTTGCA
AGAAGCCCCATCGCTATCGTCCAGGAACTGTGGCACTCCGTGAGATTCGTAAGTACCAGA
AAAGCACGGATCTTCTGATTTGCAAATTACCATTCCAGCGCTTTTTGAGGGAAGTTACGC
AGGATTTCCGCGGTGATATGCGTTATACAGCCACTGCATTGGCAGCATCACAGGAGGCCT
CTGAAGCATACCTTATTGGACTCATGGAAGACACAAATTTGTGTGCCATCCATGCCAGGA
GGGTTACCATCATGCCAAAACATATGCAACTCTCCCGGCGAATTCGAAGAGAATATGAGA
GGTTTAAGTGAACGAGGTTGGGTGTGAAAGTACTTTGACAGAACACAACAAAGCGTCATA
CTAAGGGGACTATAGGACGGGGACCATACAAAACCTGCGGGAGAAAGGAGTATAGGCACT
GTATAAATAATAAAAGAACAACAACAAACTATAGTGTGCATAATTAATTGTTCTTCAATT
AGTTGGCATAATAATGTTACGCAATTCCTCTGCACCAAGAACCAGCAAAGCCCCACATGA
TCATTAATACTATAGTACTATTCAAGGTTGATACATCATCATAAGTGGACAAGACCTGTC
ATGTGTCGATCACACTTTACTTAAAGCCGAAGTGGCATGGGATTTCAGAATCTGAGACAT
GAACGCCGTGGAGGTTCCAACAAGCCCATCCTCACACGGAGTCACTCAAACACCCACACG
TAAATTCCCCCATCTCCAAAAAGCATTAGTGGCGCATCAGTTCAGAGTCCCCTCTTATTT
GCAATGCAAGTTGCATGTCTTTCGGCATGATGGTGACCCTCCTGGCATGGATCGCATAAA
AGTTTGCATCCTCAAACAGTCCAACGCTGAATGCTTCCACAGATTCTTGAATAGCCAACA
AAGAAGTCGCCTGAAAATGTTCCACGGTGAAATGTGGATAGGAACCTGGCCTATTTAAAT
CCTGCAGAACTTCCCTTGCAAGGCGCTGGAATGGCACCTTGCGGATAAGAAGATCTGTGC
TTTTTTGGTAGCGGCGGATTTCGCAAAGTGCAACAGTGCCAGGACGATAACGATGAGGCT
TTTTAACCCCCCCCGATGCAGGGGCCATTCTTCGAGCAGCCTTGGTGGCAAGCTGGTATC
GGGGAGCTTTTCCGCCAGTAGACTGGCGAGCAGTTTGTTTGGTCCGAGCCATTAGTGAAA
TAATAATGCCACGCTTGGCACGGTCTTCGGTCTTTGTGTCATGCAGAGATTGTGTACGAT
ACAATAGAGATTTATGGTGACATGTATGATTCGCATCAATTGATGGAAAATGGCGCGACA
CCTGCATAAAATAATACATAGGAATCAGTACAAATACAGTAGACACACATGACAAAATTT
CAGCCCGTCGATAATCTCCGTAACAAGACATGCCAAGACAAAAATTCCATGGCGGGAAAA
TGGAATCGGTAAGATCACCCATTCCTCTTATTTCACACCCTTGCCTTCCCAACTGCCAGC
CTGTCAACACTGCAAAAGCGTTCCTTGATTGTGGATAATGAACACAGCATCATTGGAGAC
GACATAAACACATGGATGGGGGACTATTTCGCTCTTATGGGCGATGGCATTCTACATTCT
GATAACAGCGACACTCGCTGTAAACTTGCATTCCATATGATCTCACAAGGGAACCCCAAC
GATGGATCAAGGATGCTCTGCCAGTACCTGGAAACTGTAGTTGACGAAGAATTGAAGAAG
TGGCTACCAGACAACGCAACTGACGACGAAACGTTCCATGCGAGTTTATTTCCTGCGGTG
GCCCCATTGTATTCTGAACTTGGAAAAGCATTCCTGAACATCAGCACATATAATGAGTTG
CAGTGGTCACTAGTTGATATCAATAACCAAACTGGACTGGAAACATTCAGAGAAATTTGC
GAACACGCCTTTCATAACCTCGAGAAAGCAAGGGTTATCACCGCTGGCATAGTACTCGAT
GGAGTTGCATTTCTCGAGGAGTACGGAATTCCTCCCCATCAATACACAGATGAACAGGTA
AAGAGAATGAAACAAGATCTTGCTACAATCCACCAAAATTTAGGCCAAATCCAAGCAATC
AACCGCTTTTTGGCACCTGCCGTTGAAGAATACTCCACAGCATTGAATCTCAACATTGAA
ACATGCGATGGGGAGTTTCATGAACTTGTAGCGCAATCACACCATCGTTTAGCATGCTTG
TATGAATGCTATGCAGAACACATATTGTCATCTAAGGAAGTTGTAAGAGATAGGAGGGTT
GCTAGATTTGGTGGCAACGGATGCCAAATGGGAGATGACCTACCATCAAGCAATTACAAG
AAAAGTGCTGAACATTACCTGGCCAGGGGGGTGAGTTATGTCCTCCGGAGGACATTGTTA
ATGTCGACAAACTGGATGCTATGTATGACATTATATCCAAGATTAAAACTCCTTCTTGTG
AAACTGACAGACAATGTTTTGAATACCTCAAAGCTGCGCTGTGTGAGGCAAAAGCGAGAT
TGGACGAGATAGAGAAGAGGATTGAAACAATCAAGACAAAATAGAGAGCATGGTTCTATT
TAGCCTGAAGTAATTATAAATCATTAATCTAGATTTACGATTGTTATTTACCTGTCCCCC
GGGTCTTATTTTTGGCACCAAAGCTTGTCATTCTCATGTCTTCTGCCTCTTTCCTTGCTT
ACCATGACACTTCTTTGGCTTCCTTTTCCTGACACGCTTCTTTTTCACATCAAAGCACTT
GACATCAAGGCAACCCGCACACTTCCCACCGATACGACTAGCTGTGTTCAGTTTACAAAT
TTTGCATTGTAAGGACTGCTTTGCTTTCGCTTTGCCACCAAAAGAACCTCTGCATAACCC
GCCACCAACTTGGGCAAAGTTTTTATGACAATTAGCACATTTCTTCTTGTGCTCTGGTTT
GGCATGTTTGTAGCAAAACTTTTTATCCTTGCAGATGGCGTGGACATAGCTGCTACAGGA
TTTGATACAACACTTCGTGCGTTCCCTTTTCTTGACGCACGCCTTTTACCAATGCATTGG
GTTCATGACCTTTGCATTCCGAAATTGTTCCTGCAGTATAACCCGTCATCTTTTCCCACA
TAAGAGAAAGATCTGCCAACTTTTGTGGGGCATCAGTCTCCAAGTCACCCTTGACTTTCT
TCCAAGATCCTCTCGACTCATAAAATGATCTGTCTTCATTCATTTTCGTAAAAACATTTT
TACGCGCTAGTTTGTGCGCTTCCGCAAGGGATCAAGACGTTCCCATCTGTACCATCACGA
AAATATTTCTGCACAGTAGGTCCCCCATTATCTTCAAAAGCGAAGCCGAAGGTTCTTTGT
TGAGAACTGCCTTGCCATCCTTTGTCTTGACAAGTTCACCGTCATCGTCCCCTTCCCATA
CTGATGCGTAGACCTTCAAACTGTCCTCTCTTTCTATTTCGTCCAAAAAATCAACGGGGT
GCCCTTCAACTTCCAAATAGTAAATATTCCTTATAACGTTGTCATATGCATTGATGAGTT
CCCTCGTCCAATAATCCACAGATCGTTCAAAACAAATTTCTCGATGCACAGCATCGAATG
TGTCACGATGTAATCCTTCTTCCACTAATTTTGCAGCCTCTGTCCGCATCCTCGGGTAAA
TTTCCATTAACAAAGCCTCCTGCTTGTCTGAGAGCACTATGTCAGTGACATCATCATTTC
TTTCAGACGGGGTGTTCGACAATTCCCCAATCTTGGATGAAGTCAAAACATCAGGCTTTT
GGCGTTTCCGTTCAGACGACGGCCTTTCTTGCACATATGCACTTTTTCCACCCATTCCTC
ATGCTTCTTGTTCGACCATTTTAGCCTGACATATTCTTTACCCCAAAATGTAACAAAACC
AGTCAATTGCCGGATGGTTATATAAGACTCGTTCTTCCCAACAAAAGCACATTCGTCTCT
CTTAATACGACTTTCTTCAAGCACAAAATAAGGAGAATGCTCCCTTAGCCTTGCAATGAC
TCCAGATATTTTTTTAGCCTTGAACCCGTATGGCTCTATCATGTCTACAGGGGAACACTG
CGTAACGTCCTTTCGCCATTCACCGTTGTCTTTATCACCATCCCAGAATGTTATTTTCTT
TTGTTCGAAGAATTGGTCCCGAGTCGTCTTGAGAATTGTGCGTTTGTGGTGTTCCTGTTC
CCTCGCATGCTTCATGTTCATCCGATTCCTCTAACCTCTTCGTTGATGCTTCATATCTTC
CGTCTCGATCCCCCGTGGTTCCATTGTTACATTTTGACAGTCGCGGGCACGATTGATGTG
TTGACTGTTCTGGGTAAAGTCTGTGTATCACTATTGACAATTGGTTGCGTGCATTGGTTC
TGCAACCAAAATGTTAGTGTACTCTAGATCGCAGGAGACAGCCTTGTTAGGGTGGCGTAA
AGAAGTGTCACTTGATGCGGGGCTGAAATTTTGGCACGTGTGTCTACATAATTTGTACTT
ATTCCTTTGTACAGTGGGATCTCACTCTCGCGCGACCTCTTGTATGGCACTATTGTAGTC
TCGTATGTCATCATACTCTTGACGATCAACCACACACAGGAAAACCCAAAAACAATAATG
AACCGTCGAACGAGGGTCTTCCGCTTCTCTCCAACAAATAATGTTCCACCATGGAGACGA
ACAGCGTGTTGAAAATAAAATTCTCAGGCACCACTCCCAAGGGATGGGGAAACAAGTCTG
CAACTCTACCAATAACGCTAGAGCTGCAATTAGAAACAAGCACACCCCTAGATATGTTGA
ATGAAATGATTCAACTCCTCAAGGACATCAATCCCAGGAGATTTCAAAGTCAGACACAAC
AAATTAGTGTTGTCTTGGAAGCCTCGACGTACATCCTTTTTGATAGTGGTCCACAAGGTG
GAAACATCACTCATAATGATAGCATTGTAATAATCTTTGGAATCAGACAGCTTGCGTGAC
AGATCATGATATGTACAGACAGTTACAAAATCACGAATACACATTGAAGACGCATGATAA
AAACACAACTTGAGCCATACCAACATTTTTGAAAGTTCCTGTGTTTCCGGCGGTCTTTTG
TGACAATGAGAGTATGTTTTATATTACTTTTGTCGATACTGAAGCTTTTCTTCCTTCAGA
AATATGATGATTGAATTAACGACAGCTTTCCAATCTGTCGTGTGACAATTAAGCCTGTAG
AAATGTGGGTTGGACGGGTGCGCTACCAAACGAGGCTCAGTTGAATCGACAACAGAGACT
TCAGAAGTCATTCGTTCTATTGTTTCAATCCACTTCTGCGAGGTCATGTGACTTTGTTTT
CTATTTCCATTCAAGCCACATATGAAATGACAACAGAATGCAGAATCATTTGCGCCAGGG
GCAAAGAAAAGAGAGGTCTCTGGGATGAATTTTGATTTGAGATGAGCTTTGACAGAGCAC
CCTTTTTTGGCAAAAGCGGTAGTACATGCCGAAGCCATTTGCTCTCCCAATAATTCCGCA
GCAACGATCCGAAGTAAATGTTTCATTGACATAAACAATGTCGACATTCTTTGTCTCGAA
ACCTTTGGGACCTCCACGGTAAGGGAAAATTCCAACTGCAGTGTGCGCTGCCTCTCCGAG
GACAGTCCCTCCTGCAACGACTGATTGACGAGCAGCTCGCTTGTCATGTAATGTGGTGGG
AAGTGTTGTGTTCCAAATCTTTTTGCTGTATTGCGTAGTTGGAGTTGGAGCATTGATCAC
GATCGTGTCACTTGTTTCCTTGTTCAGTGCTGAATTTAGTAGCTTGATTGTAACTGTAAT
TTTGATACTGCCTTCGATGGAGTGAAACATTTTCGCACTGTGAGTGTGGCAATGGCTGCG
GAGCTGCTGCGGAGACCCTACGAGCAGGCTGGTAAACAATGTTAATTTTTGATTTAATTT
TGTGTGTTGGTGTTGGGTGACTACAATACCGTACATTAGGCAGTGTACACGGTCGGGCTG
AAATTTTGGCACATGTGGCCACGTGATTTGTATTGATTCCTACGCAACTTCGCAATTATG
TTGCTTGTCTTACCACCTACAAATATAGTATTTCCCTAAGAGAATACATCTGCGAACAGA
GGCAAATGCACTGAGACAGGTCCCTTATTGTTATCAGGGTCACTGTTATCACACAAAAGA
ACCTCCCAATCAGAATACACCAGAGTAAACTGCCTTTGGAATGGAAAACCCATCTTTGAA
TAGGGTAACATGAGTGCATAATCCAATACATTCAAGCTGGTTTTTCGAACCGATGAAACC
TCATTAGTACACTCAAATCTACAGATCTGCATTCCTGTCTCATGAGTGATTTTTATTTAC
TATTTTTTCTTGCAACTCCCCGCTAGTTTGTTGCTTTGTCTGTCTTCACCAAAGCTTCGA
TATGCTCGATCCGCGATTGTCTAACATTGCATGTGCGCAGGTATTCTTCCATGTTTGCTT
TCAACCAATAATTACATCTCCTTGCCTCATACGCAAACAAACAAACTGACATCATGAATT
CCCCTGTGAGTAATACTGGCCCAATGAATCGCATTCCAGGTCTATGAGCTTGTGGTGGCT
TCAATGTCTCTCCTTCCAAAATTATTTCATCTGGTCCCAAAGGGTAGTTCTCTGGGACAG
GGCAACTTGATTGAAAGGGGTCGTTTGGATCAATATTCCAGCGGAAACATTTGTTGCAGT
GGCAAGATTCTGAAATGTGAGAACGGGCAAGAACTTTGGAAGTGATATCTTTGTAGCATT
CCTTGCATGCTGGTAGTCTGTCGAAGTCAACACAGTACGCATAATTGGAGCACTTTCCGA
AATGACCCTCCTTTCTTGTGTTAGTGACAAATTGTCTTTCTGGTCTATCAGAGGAGTGGA
ATAGGAATCCGACCGACATACGTCGAATTTCATTTGTGACTCGAAATAGGTAAGAAATCC
CTTCATCAATTTTTGACTTCTCTGTGGTAGTATTCAATAACAGGTGTGTGGTCCTCAGTA
CTTTTCCCCATTGCCAATACATGGGTGTATTTGCCAGTGTTCATTTCCTCCAGTGGAGGG
CAAATGGTTGCTGTCATAATCCAGACACTGTTATCCTTTTGTTTAACAAAACATCGAAGG
AACGAGTCGCTCCAAAAGTACACCCAGCCAATACTTGTCTCACGAATAGACTCATCAGAT
AATCCCTCTATTTTCATGGCATCGACTATGTCATTGACGAGGTCGGCCATTGCTTGGGTA
CCATTCAGACCGTCTTGGTTCGGCTCCTTTGTTCGACCGTCCCAGGCAAATCCAAACAAG
CCATGGTGGCCAGCCATAATTCTAATCGTCTCTTCCAAACTGACACATGCATGATTGTTT
ATGTTAAATACCTTCGGAACCGGAAAATTCTTCATGACGGAGTGTGCGCCATTTGTAAAG
AATTTCTTAACATCTTTCATTTCACGTGGGAATTTTGTCTTGACATCATCGTGATTTATG
GACCCCAATCCGAACAGTTCAAATTTCTCATTGTCATATGTCACGAAGTCTTGTTTGTAT
TCACCGGAAGTTTCATGATGATGTGATGGTACTTGAATATAACTCGTGCCTCCCTTTTGC
CCACAAGTATATGCATGTTCTCACGATTGCCAACGTTCGCTCTGCCCACCAAACCACGAT
AACCCCCTGTATTGTCACAATTGCTTTTAGCCTTCTGGAAATACTTCTGATAGAAATACA
GCTGGTTTTGACAGTGTGACTTCGAACACTGTTCTTTCTTAGGAACTTATCTTGTTCTTC
CTCAGTGTCTAAGAACAAAAAATCATCATATGTAATAACAATCAGCGTCCTCATATGCGG
TGATAGCGAGCATGTCCGCATCGTCAGCAACATCTTCGTCATTATCCAACAGGGTATCTT
CTTCCATAGGTGGAGAATTCGGATCGAGGTCACACATTATGTAATCAAGATAACGGTCAA
ACATTTCGTTTTGTATATTCTCCCATTCCGTCAGCTGGTTTTCCATTTCATTCTGTATGA
GTAATGGATTGAACAGGTTTTTGTCATCTATACAATCTTCCGCCGTTGATTGACTATCAT
CAGTATCATCTTCGTTAAAATCACCGATGTCGTTGCAGTCAACACCATACTCAACTGAAT
CTGCGAAGAGATCGTGTTCCTCCACCAGATCATGACCTTCGTGAGAATCAGCCTCCGCGT
ACTCTACACGTTGTCGTTTACCGTTTCGACGATCTTTTGTAGGGATCTCTTCGTTGCTTA
ACGTGTGTCTGTGTGTGACCTTAAAATGTTGTCTCATATGAGAGGCCGGAGTACGTCCAA
ATCTCACAAATGTTCTATTTCTGAGATCAACGAGTAATTCACAATCGGCGCAGCGGAGGA
AATCTGTTTTACATCCCCTGCATCTGACATGAACATACTTCGTACCCTCTTGAGGGCCGT
CGTAAATGGATGAAAGGTTGCAAACTTTACAGGTCAAATTCATTTTCTTCTAGTTTTTGA
CAGTTGAAGCAATCCTAGCGCTAGTTGAAAAGATGAGAATACCCCATCACCAATTCGCGC
CAGTTTCTTTGCAGAATAATGGAAGAGCACGGAGCCCACACGTATATATTTTTTGACCGT
TGCTTTTTTAGGTACTAGTTCCTAAATGAGACTCCCGTGGACACACGTGCCAAATTTTCA
GCCCCGACGTTGTTTGACATCATTATTTTTCCATGAATAGCCACATAGTAAGGTAACTAC
TTTCATTTTTCCCAAAATGATTTCTCAACCAAATAATCCACAACCCGTGGTTTTTAACAT
TAATAATACTCACGGAAACAACTATGTCAACCATGCTGTCCGGTCGCCGACACCAGAGGC
CACAGGTGCTGAGTGTGCTCAAGCGGGCCACGTGCTCGCTCCGACGTCACCTCTTTGTGA
GGCTCAAAAGAACACCACAGATCCCACGGGCAAATCTTCCACACCTTCGAACAATCTCAT
GGGTTTCGGTGAAGGAGAAGACACAAACTCTCTCAACAAAGAAGTAGGAATTAGTTCAAA
TGGCTCTCATTTGCCAAGCAAAGCTCGGGACCGGAATACACCACAGACCCAAATCATCCA
TCCATTGCTGCACAAAGAAGATCGCCACGAACACAAACGGACTTGCAATCAGTGTTGAGA
CGGATAGGAAAGGCGTTGTTATATTGGATGGCGGACTCGTTCCATACAAAAGGGGGGGTC
TCAATGTTGCACATGCCACAAAATACTGGTCCTATTATGCTCATATCCGTCCTGGCGTGA
ACGGTAGTAGCTTTCCTGCTGTTACAGAGGAAAATGTGCATGATTTCCTTCAAAGGTTAT
GCTCAATCCGCCAAGATGTGCTCAGCATCGGGAAAGCTTCATTCGAATCAGCAATAGTCG
CAGCGTTCAATCAAAGCGGACACACTAGCAGAGGTCAGCCAATAACCAGCACTGCTGATG
TTGAAGACCTTATGTGTAATTGGAAGGGAAGTGTCTTAAGTTGTCTCCAGCTAAATTGGA
GAAACATTCACAGTCTCAACACCGAGAACAGTGAATTTCTCAAAGAAACGCTTCCTATGG
CAATTGTTGTGCATGGAGCAACTCATGATCCACCGTATACGATCAGTGACGCTATCAGTG
ATCAGGCAGATACAAAAAGAAGGGTGTCGAATCATGGCCTAGTCAAACTTGCAAACTCTG
CCTGTGTAGATGTAAAGAAGAAATTTCAGCATCTGGAGGATAAGTTATTTGGAATGTCTG
TGAGAACCAAGGCAGGGGGCAAACAGCATGCGCATGCTGATCATTATGAGATTGAAGTTT
TGTTTGATAATCAGGCACCAAGACATACATCTTGGTGCAGAAGCGATTGTTCAAGGGAGG
GAATTTTTCTGACAATAATCCACCAACTGAACAACATCTACGGGCACATCTCAATAGTGG
GGACGAAGTTAAGATCCTCTTACAAGCTGCTATCTCAAGAGCAAAGAGGGCAGGGATTTC
CCGTCAAGTGCTATCATCATGCATGGATGATTTCTATCGAGAGATAAACTGTTCATCAAG
CATCACTCTTCCTCCTGATTTGGATGATGTACTTGATCTCGGTGCGTCTATAGAAGGCGA
GTCATCGTCAATCGACTGTTTCTCTCACGATAGAAGGCTGGAGCAACATCCTCCACCAAC
AGAGATTTCCGAAAATGGGAGGAACACTGGAGGATTGCGCATCAACAGCCGTGGCAGCAG
GAACAGTCTCGGCAGTGGCAGCACCAGCAGCCTCCAAAGATAGGGCTGCCGCAGCAGGTC
CAGTTCCAGCAGCCTCCAAAGATAGGGCTGCAACAGCAGGTCCAGTTCTTACAGCCGATG
AAGCCGCATCAATGGAATGGGCAGCAGCAACAGTTTGAATGGAGGGCTCCGCAGCACAAT
GAAATGGCGCAGATGGTGAACACTGATCAGGAGAAGTGGATGGATCCTCGTCAACAGATG
CAGCAGTCTCCAGGGATAGTGCTGATGCAGCGGATGGACCAGAACCAGCAGACACAGCAT
CCACTTCAGATTGATCCTATGAATGATAGTCTGAGAAACAGCATAGATGTAGGTGAAACT
GGCACAGAGCCAAAACAGCAGAGTGGTCTACATCTACAACAGCCACGTCGGATGGAGTCA
GAGAAGCAGCAGATGACTCTGAAACTTGCAGAGCCACAACAGCAGAGTGATCTACAACTG
TTGGAGAAAATGAAGGAACGGGTGCGTCTGCTTGAGCAACAGGCTCAGCAGCTGGGACAA
CAGCAAACCCAGATAGATATGGGGCATGATACAGGCCGGTATTGTCTGCCTGACGAGCTA
GTTCAACCGCAAGAAACTCAGCGGGAGGAACAGCAACAAACACAGATGACGACGGGACAG
GGAACCAACGCACTTGAATTCTTCGAGTCCTCCTCCAGAAGACTGTCGTCTGGTCTGCAG
AAGACCGCGGTTACGGATTGTGATGATGGTGAATCGAAGTCAAGTCTCGACAATGGAGAG
GAATCGATCAATATGCATCAGCAGCATTCGGTTGAGACAATCCTTCATTCAAAGTTTGAA
TCAAATGGTCAGCAAAAATACTTGATCAGATGGACGGGAGATTATAAAGATAGTTGGCAA
CCTAAAGGCAACATTACATCTGATGTCATAGAAGATTTCAACAAGAGAAAGATGCAAGAG
AGAGCAAACGAGCACTTGGCTATGGTATCAGTGTACTCCATTCAATGCGTACTTCTTTCT
ATTTCCTGTTTTACCTTCTCGTGTCACCCACATTGCATTCATTTCTTCTTTGTGAATTAG
GATGCCATAGACAAGGTTGTCCAGACCATCTTGTATTCTAATAAGAAACCAGGGAAGGCG
AGGCTGTACAAGGTTCGTTGGGTGATGGAGTACCCTGATGAATGGTTACCTTATGACAAG
GTTCCAACAGGCTTGAGAGTCGCTTTCGAGACAAGGAATGGCACTCAAAGAAAGGGGCAA
AAGGAACAAAACTCTTTGCGTGCCAAGGCGTCTCCGAACGGCTCGGCTAAATGAGGTAGA
AGTATTTATTTTCATCTAGCATGAATTTAATTGTTTTGACTAACATTGGTTATCTTCTCC
TACTTGTGTATTTAGGACACAAAACGCAAACAGGTGCCACAAGCCCCTGCTGAAAGATCT
GGAGAGAGAGAGTTGGTGGTGAGTGAATGATAAACTACCTTTGTGACCTGTATTACTTAT
CACCTCGTGCGTACAATTTATTTCATTCTTCTTCCTGTATATTCTTCTTCCTATATTTTT
GCACCGTGAGTACAGACGACTGCCTAATTGTTTCCTTAGCATCCTCGATATGTAACGTCC
TTTCCTTTTTAGCTTCATTAGCAGGGTCTCAAAAGCGGTCTCGTGAGTATCTGGTGTACT
AGTGTCATATATTCACCTCATACGTCAAAGTTGTGCTCAACATAGGTGCACTTTTCAGTA
TTACCCGTGTCGAATGTCTCGTGGTGGGTTCTCCAGCTGCAGGAAGGCCATGTGCAGTAG
CTGCATGGAAGATATGATGGACAGTCCAGACGCTGATGTTGCCGACAGACATGGGAACAA
GCTCAAGAGAAGTCAACGTCAGATAATCGAATTTATGACAAAGCCAAAAACAAAATATGC
AGTAGATTGGAGCAAGTGTCATCATGGTACCAAAGAGGGCTTTCAGGCAGAAAGCGATTT
CACGTATCTGAAGAAATCTTTTCGAGATGGAATGAGGAAGACTGGGAAGGCTGATTCTCT
TCTTGACAAGAATTGCATGAAGTGCAACAAACCCCTGCTTCCTATCCACGAGGGCAGCGA
TGTTAACTGATGATAGACATGAAACGTCTGCTTCCTTTCCGCTAGTTTTGCGATGGTGAC
TTACAATTGACGTTTACGTTTGGAACATGTTTGATGACACTACGGGTTGAGTGGCCCATT
GCCATGATGCATGGTCACCCTTTGGTTGATGCAGAGATTACCATGGTGTGTATGAGGAAT
CACAGTAGGTTTGAGTGGAGCTTTGCCGTGGACTAGCAGAGCAGTCTGTTGGGGCTGAAA
TTTTGGCACCTGTGTCACTTTTGGTGGACTCGGGGAGGTGGGCGATGTGAGGGGCTACTG
TAGTCAGGTGGGCGTAGCATAATAAGTAAGCCCAAAGCTAGCTTCCACCTGCAACCTACC
TACCTCCGGTAACCCACCGGTACACTCTTAGTTCTCTCCCATATGTAGGAATCAGTTTTT
CGGCAAATCAAGTAACTCTTGTGTGAACTCCGGTAACCCTCCCGTACACTCCGGTAACCA
TCCCGTACACTCCGGTATCCCTCTGGTGCTCTCCGGTGACCTTCCCGTAACCTTCCGGTT
ACCCTCCTGTACACTTCCGGTTACTCTCCCGTACACTTCCGGTATGCCACCGGTAAACAT
TTTTTTAGCGTCTAAGTAATGCAGTTATAGCCACTAATTAGATTGATATCAATTCTAAGA
CTTACTGAGAAGTCTGTTTTCGTGTAAAAACGTACCAATTCCTATCGTACATAGAAATAA
ATCCGAAAGCTCCTTTTGGTCTCGAATTTCCAGTAACCTCCCAGTAGACTCCGGTAACCC
TCCCATACACTAGTTTACCGGAGGGTTACAGAAGTGTACCGGGAGGTTACCGGAAGATAC
CATTCCGAGGGCTCTGGTAACCTCCCCGTACACTCGAGTGTACGGGGATGTTACCGGTGT
TTTTTGTTTGCAGTGACAGGAAAAAACACAGGAAGCAACACAGCATGCAGTGACAATCCT
AGATGCTAATTATACAAAGGCAGACCTCCAATCAATTGGTAGTACCAATTGTAGTCACCT
TAGTCTCCAAGACCAAAACTTGTTACTGGAGTGGCTCAAAGAGTTTGAGGAACTTTTTGA
CGGAACACTAGGTGATTGGAAAACAGAGCCAGTGTCCCTTGAACTCAAGAAAGGCACGAA
ACCATAGCAGAGCAGAGCATACCCAGTACCCAAATCTTGCAAAGAAACAATGATCAAAGA
ACTGAATAGATCATGCAAAGTGGGAGTGTTACAAATTTCAGCCTGAATCAAAATGGGGTT
CACCATGATTCATCACAGGAAAGAAAGACAGAACTGTATACACTTTCTCACTGATTTTAG
AAACGGAGATTGCTCCTCAAGGACTTGCCCCTGAAATTTTTTCTATTAAAGGCACAGATA
ACACTGTTGCCAACACCATCTCTTGCTTAGACATTGTACCAATCATGAAGCATGAGTACT
GGACAGCGTTCACAAAGTGCTGGTGTCATTACACCATGCAAGAAGATAGTGGCATAGACA
CCTCTGTATATCAAGAGGAAATGAATCTGGTAGTTGCAAACCACAGCAAAGAAGATGTAA
TCTTACAAATCTTTGATACCAGCCTGGAGAAGCTTAAAGACCAGTACTCGATGCAATTGG
TTGAGAGTACAGAAATCCTATGCAAGGATGAAAAGATGGTCATTCCAAAAGCCCTTCAAC
ACCGTGCAGCTAGATGGTACCACCACTACCTACACCACCCTGGACACACTAGACTCAAAG
AAGCCCTTCATGCTGCAATGAAATGTACTGGAAAGGTATGCAAAATACTGTCTGTAAATA
TGCCAAAAACTGTTGTGCATGCAAAGTCAACAAACAGCATAAGATTAAGTATGGGAAACT
CCCTACTAAATTCCTTATCACAAACCTTTGGGAAGTATTATGTGTGGGCCTTATAGGCCA
GTACATGATCAAAAGTAAAAATGGGACAGTAATTGCTTTTATGGGTCTGACTTTGATTGA
CCCAGCTTCCAGTTGGTTTGAAATAGTTGAACTGCAAGTAATCACTGAGGCAATTATTCA
CCTGGATACAAAAGGGCGGAAGGGTAAAAGGACCCATGAGTAACCTAAGTTAGCATACTT
TGATAAATCATCAGCAATGATCAGCAACTTAGTGAACAAGACCTGGTTTCGTCAATATCC
ATGTTGTCAGTACATCAATTATGACAATAATGGAAGCAAATTCAAACTTCACTTCATAGC
CCTATGTGAATCATTTGGGATCACGAGAAGGTCGACCAGTGTCAAGAATCCAAGAGCAAA
TGCTATTCTAGAGCAAGTACCTCTGGTGATTTCATATATGCTCTGCACTGTTGAACTAGA
CATACCCCTACAGTTGAACCAAGCAATATAGATATGCTTGTCTAGAATCTGCTTGGGCCA
TTCACTTAACTACCACACAGTACTAAAGGAGGTGCAGCCTTTTTTGTCTCAACATGTTGT
TTGACATCCCCTTTCGAGCTGACTGAAAAAAATGGAGAAAATAAAGGCAACAAGAACCTG
CCTTATTTAGTACCCTTAGGTACTAAAAATTAAATTGAATCTTTTACCTAAAATAAAAAG
GTTAAATCCCACGTGGAAAGGGCTCATCAGGACAAGGTCTCCATTGTCCTTGATCCCAGA
GGCATGGACTCCCCACCACAGAAGTCTATAGCCCCAAACAAGGGAACACCCTTGAGAAGG
GTAAAAACATACCAACATTATGTAGAACCTACACAAAGTTTGTTTTCAATAAAATGGATG
AAAACGCATTAGCATCGCCATTCCATTCTCATTTTTACACAAAAATAACCTCATAAAAAC
AAAACATGGACCCACTTCAATCTACCTTTCAAAATGGATCTACGTATTTTTTGCAACTAA
ATGGCTTACGTCAATTACTACTCATCCTGCATATTATGTCATTTATCCTTTCTCTTGTGA
TCAATAAGTTAATCATGTTGGCAGAACAAGCAGCAATACTTCTTGCAGCATATGATCACA
TGGCAACCTCATATCGCTGTGTGTTGTCATCTTTTGACAATCAATTTGTTGAAAATCATT
GTAAGGAGCATCACCCACCCTCATCACTGAAAGAAAAATAATCTAATCATCATTACTATC
CCCGGCTTGATTGCAGAGAAAGTGTGATGACTAAACCATAACAAAGGCAAAAAGATGAGC
AGATCAGTACTCATATTTTTCGACCTGTCCTCTCGCTTTATATAATCTACACGAGATCAT
GCATGAACTTCCACAAGCAAATATGCAGTATGACCTTTTAACCATCAAAGACTTCTACTA
CCTTGCAGAGGGTGTTCACTGCTGTAGTGGACAAAAATTGGCTGCTGATGTCAGAGTGGA
TTGGCGCTTCCATGAGTATTTTGGAGCAGGTGTTGCTGTGGTCATTAATGCATGGACACT
TCCCACGAGAGCAGCCACTTGCTGTGGGCAAAGAGTGCCATCAACCTGTAGACATGGCAA
AAGTACATCTTGGCAATGATCTACGCACTCTTGGACCTCAAAAGTGCTGAGGTACATTCT
CATATTGTCCTTTTTCCCATGAAAAGTCATGCTTCTGATTTGTCTCTTCCAGATTACTTT
TGCAGACAGGATAGTCAATAAGAGACACGACACACAGCTCAGTGTTGACAGCACTGACTG
CAGGATCCAACAAAGGGTCCTGTTCTTGCCTCTTACAAATTCAAATGCAAGTCAGCATTG
CATTATGAGGTGGCATTAGGCATTTTGTCTGGGGGTATTAAATGGTTGAATGGGCCATAT
TCATGCAAGGAGTTACCAAATATTAACATTTTTTGAAACGGGCTGACGAAGGAAATCAAT
TTTCGCAAGAGGGTGGAGGATGATGAGAAGTATGGGGGATTCTTACGTAACAAAAGTTCC
TTCTGCGGCGCTGACTCGATGTTCAGAGGTGGCAGTTGCAATGGGTCTCTTAATGTTGAC
TTCTCATTGCAGTATAGTGCACATTTTCATTGGAAATTCTGTAAGTGACCAGAACAACAG
TGCACTTTGTTCCACAAACATACTTCTTGAACAACATGCTCTGGGAGTGACTATGGACTG
TCAGCAGTTAAATTTGCCATCTTTGCAATCATTGATGTTGGCTACAGCAACATGACTCCA
CAATTTATTTTCAGTGGCAGCAGCATCACACTACCCATTGGTAGTAGAGGCAGATGTCGT
GCTTTTAGACCATTGACCATAATATCTATGTGCTTCGTGCCCAACCAAACTCCCTTGCTA
GCAACATGAAGGCATAACATGTCAGAAACGGTGTTTGGTTGTCACCTTACTTGCTTTTTA
TCATGGACTGCACTTTATTTTGTCATAAATTATGGCATTGTGGCCACAATTGGGTAAGAA
AGTGTCAGTGTCAGGAGTTTGTGTGAAAATGGTTATTGCAATGGCAGAAGTATTTACAGT
GGCTCCCTTGAAACTGATTTTTGTGTGCAATTGTGATACAAGGGAGTCAAAATTGACCTG
ACCCAGAATTCAGGGCATGTCTTAGAATCCCTCAATTTTCACACTTTGTTCATGAGTTTG
TCATTTGTCACAGCAGTTAGACTATTGATGACACCTTCTATTTTAGTAGGAGTGTTTCAC
AAAAAAGGGCTGCTGTGGGTGGTTTCAGGACATTTAGCAGTCGTGATCATGTTCTGACAC
ACAGGGGCCATGGTCGAGGATATTTGGGCAAACTCCTCTCAACAGAGCTAATTGTGATGA
ATGCCCCAAAGGACAAACAGTTGCCACCCTCACTTCCAGTCTTGCCTCAGAAAAAGCCAC
AAGCGCAAAATTACTCGACATCATCAGCAAAGCCGTACTGAAAGTGGAGCACACAACTGC
CACCTCTGGAGGAAATGGAAATTTGTCCAGATGGGACCCCGCAATGGCTATTGTTGGTTT
CACAGCTACCAGGTCACAAAAAGCAACACAAGCGCAACATGCAAAACACCTAAAAAAGGA
GGACATCAAGTGGGAGCAACTAGAGCAAACACCATGGGAGGTTGGGAGGATAATAAACAC
TGGCAACCAAAATCCTGACGAGGCAAGCCAGCAGGAGTAGCAAGTACGGATTTAAACTTA
AATACAAATTATTGTAATTTAATTACTCCCGTGCAAAATACTCCTGGCTGTACAAATGCT
TTGATCAACATTGGAGCCAACATATCCTTACTCCAATTGGGAGCACCAGCCCAACAAGCA
GACACACAGATGGCCAACAAATCCATCCTGCTACCAAAAGGAACATTCCTAACAACGGAA
ACTCTCTTGTTGCTGCTCAACAAACTCCCTGCCCAAGCTTGGGTAGCACACCGCTTTCCC
GGAGTATCCAACAACTTTCTGGCTATATCCAAGCTTGTAGATGCAGGATGTGAACTATTT
TTTCACAGCACTGGCTGCAAAGTCACATACAATGGAGAAATCATACTTCGAGGGTGGTGG
GGCCAAACTACTCAATTATGGAGGGTATCTCTTATCCCCGAAGGTGGCAACAACATCGTA
CCATCCTTCAACAACATCGATGAACTATTCGAAACAACAAGACACATCAAGCTAACAGTG
TTCATCAACCCATCTACCAGTGTACCAACACAAAACAGCTAATCAACTTCTACTATGCAA
CTGTGGGTTATCCTATTATTTCTACATGGTGCAAAGCCATCAATAAGGGCTACCTCCAAG
GGTGGAATGGCCTGACATCAGAGAGGGTGACAATATTCATCAAACCATTGCAAGCTAGCA
AGTAAGGCCACATGGATCAAAGACAAGCTAATATTCGCTCTACCAAGTCATCACCTGCCA
GGAGGCATCCACACAACCCGATCACATGATCGGGCACCAACAAGCACCTAATAACGACAA
GACAAACATGGTATTCATGGCCATGGTCAAAGTCGACAGGCAACTATTCACCAATCAAAC
TGGCCGATTCCCAACTCCATCATGATTTTCTATGCTGTTGATCCCAACTACATCAAGTCT
TATCCCATCAAGTCTCAACACTGCAGTACAATCATCAAGGCCTACACCAAAGTCTATCAC
TTCCTTTGAGTTCATGGCTATTGCCCCCAACATCACAAATTGGACAATGAGACGTCCAAA
GATGTCAATAGGCCTTCATTGCTGAGAATAACACCAAATTTCAATACACACTGCCTGATA
TACATCATACCAACCCAGCTGAACAGGCTATTTGCACCTGGAAAAACCACTTTGTAGCAA
TTTGTGCAGGCGCACCAAGTACTTACTGCCTATCAAACTGGTGCAAAGATCCAAACTGAC
ATAACTCTGAACATGCTATGCCCTTGTACCACCAACCCACTTCTCTCTGCATATGGAGCC
ATGGAAGGGATATTCTCCTTTGACAGGACCCCAATGGCCCCAATCGGAACAGAGGTAATG
ATTCATATCAAACCAACTCAATGCCAAACTTGGGGTTACCACGCCATCCAAGTGTGGTAC
TTTGCATGAGCACTCAACCACTACCGTTGCATCAATGCAGTTGCTGAGGCTGGAGCTGTC
TGTGTTTCGAAGACCTTCAGATTCTTGCATCACAGGCTACCTGACCTGGTCATCACCAAC
ACAGACAGGATCATAAAAGAAGCACCTTACTTGATATTCACCATTAACGGCCAGCCCGAT
GCACCTCCAGATGAACTCCATGCCATTCAATGCCTGATGGACCTCATCACCGGAGCAGCA
AAGCATCAATGCAAGCCCGAACCCTTCGTTGAATCAAAACCCAGCCCAGCTGACAAAATC
ATACTGTCAGACCCGATCCCATCACTTCACATCTTGCCTGATCCCATCCACACGGCTCCA
GCTGCAAGGGTGAATTGACGACACCAAGTACGAGCCCCTGGATGACCCTGAACCCCACTA
CAATCTTTGCTTTTGAAACCACATCATCTTATCTGCCATCGAACTGACAGGTGAAGCAAA
TGCACAAGGCATGATTGTATCCGTAGTGATTGACAGCGAGACGGGAGACTCCTTGGAATA
TTGCCACCTCATCAAGCACCCCAAATACAAAGAAGTCTGGACATGGAGCTAGACATACCA
GGAACCAAAACAATGCAGTACAAACGCAAATGCAACATACCTGAAGATCGCCTCAAAATT
GTCCCCTATAGCAAAATTGTTGTAGTGGAACATCCTCAGAAAAAGGAAAAGGAAAGAACT
TGCTTAACATTTGTCGGAACCTACATGATCCCAGGGACAAAGCTTTCCCAACCTCCGACC
TCACTACGGCCAAGTTACTCTTCAATTCGGTCATTTCCACCCCTGGCGCAACCTTTCACG
AGGGCGACCTAAAACACTTCTACCTCAATACTCGGATGGATTGCCCCAAATATAATATGC
GACTCAAATTTGACCTCAGTCCTGAAGAAATCGTGGACAAGTACAAGCTCTGTGCGTACA
ACAAGGATGGATGGGTCTACATGCTCATTGACTTTGGCATGTACGGCTTACCTTAAGCAG
GAAACCTAGCCAACAATCTCCTTGCAAAACATTTGGCAAAAGTGGGATACTACCAGTGCC
AATACTCTCCAGGACTTTGGCGCCACATATAGCGCCCCATCACCTTCTGTTTTGTGGTTG
ATGATTTCGGCATAAAAACGGTTGGGTTAAAACATGCAAAGCACTTGCAAGCGGAGCTCG
AAAATAATTTGAATGTTAGATGGATTGGGAGGGGGAATTGTTCTATGGAGTGCACCTAGA
TCGGGATTACAAAAATCACCATGTTTGTCTCTCCGTGACCAACTATGCACAAAATGCATT
GATCAAATTCAGTCACATCACACAGTCAAGACTGCAACACTCTCCATCACATACGGTTCA
ACAAAGCAGCAACTTCAAATGGACGGCACTTCCCCCCTTTCACCATAGAGCAAATCAGGT
TCATACAACAAGTTGTGGGCACTTTCCTGTTCTTTGGCCAAGCTGTTGACCCAACCCTTG
CCGCTGCACTCAGCTCCATTGCCTCTTAACAATGCAGCGCACCAAAGCTACAATGCAAGC
AACAACACAACTACTCAACTACATTGCCGCCCATCCAAACCTGTCCATACAATACCTTGC
AAGTGACATGATCCTCACTCTCGAAACCAATGTCTCTTATCTCTCTGAGCTTGGAGGCAA
ACGCAGGGTCATGGCATACATGTTTCTAACAAAGAAAAACAAACCCAATTTCCACAACAG
CACCGTTCTCATTCTATCCACCATCATAAAAAATGTCATGGCCTCTGCTTTGGAAACCAA
GATCACATCACTGTTCTACAGCTGCAAGGAAGCAATCCCCCTCTGCGTTACACTGAAAGA
GATTGGGCACCCGCAGCCAGGGCCAACTCCTGACACCACTGGCAATTCAACATCCATCGG
ACTCACCCTCTATACCATGATCCTTAAAGCATCCAAAAGCATGGACATGCATTTTCAATG
GCTGAAGTGCAGACACACACAATCTCTCTTCAAGTATTTGTGGACAAAAGTCACCAAGAA
TAGGGCCGACTACCCCAGCAAGCACCATCCCGCAAAGCATCACCTGTTGGTTCACCTCCA
TAATATGTGCAAGACCCAAACCCTATCTGAAGAGGGAACTTTTTCATTTTTTTGCCAAGG
TGACACCTACACAAACAAGGTGTGATACCTAATTTTTATTTTTTACATTTCTTTTCGTTC
AAGAGAATAGCTTCCAGCTACCAAGATGACTATGTCCACCAGTATTGTACTGGCAAGGGT
GTGCAGATCTGGCAGTAGTTCCTACCTACTAGGCTAGTATCCAGCACTAGCTACCATACG
TAGCAAGGTCCAAAGTCCCATGGACTCCCAGTTATCAAGATCCTAGCAGTAGTAATAATC
ATTCTAACATTGTGACCATGAACTTCTCCTCTCTAGCTTAGCATCTATTATTTGCAATCT
GATAGTAGTAGGTTTCCCTGAGATATGTACAAACTTTCAGCAAAAATCCCAGGAAGTGCC
TCTACTAAGTGCAAAACCCTATTTCAAGACCAATACTGAAACCCTCATGTGATAATAGGA
GTATACAGTGTAAATTTTGGGTTTTGAAGGTTTTGAAGGGCAAATCAAGGGTTTTGTGGG
TATTATGGGGATGTCTTGGTTTATTAGAGTTATACAAGGGAAATAACATGTATGATTAAC
CACCAGCTCAGTGATTTGTTAGTGGTACAGCACCGAAGAGAAAAGATGGGTACACACAGA
ATGGAAATGGTATCAATTACAGAATCAATGATTTTTCACTTACATGTGCTTTGGGTTGCA
TTTGTTCATGTGTATGGCAGTTAAAGAACTTACCAAATAAAGCCAGGATAAACGGTGAGA
ACAATGTGTAAACGCCACTTATTGTATTCATGTGTGTGCTTTTAGTCTTATCATTGAACA
ATCACGTCAACAGGCAAACAGCCCATTTCAGTCACTGAAATGAAATAATAATTAAAATGT
TGGATCAAAAATATGATTTTTTCCCAGCATTCCTTGAAACTATATGCTTTTCAGGTGCAA
TAGTATAGATGTCATATCACTTCTTATAGTCTGGGCAGGCAGTGAAAGCATTGACAGCCA
TCAGCAAGTACAATTTATTAAACGTTGTTGCATTTCATTGGCCCATTTGTTTGGAGCATG
TTTGTTGATCCAGAAGTTTCAGTACATGAGCACTGCTGGGCTTCATGTCGCAACAGTGGT
TGAGGCAGTCAATGAACACACGAGTGCTGTGGTATTGGGTATTCTGTCCTTATATAGGAT
GGCATCAATCTTTCTCCCCCATGGTTTCTAACTTTATGGAGTCAGTCATTAAACAAGCTG
ATCAGTTTCCTTGACAGCACATTCACATTCACATTCCAGTGGCGGTTCATGCAAAGCCAT
TTTCTTGCAGTCATCACATAGCATGGTGGTTAATACATCCATTTGGTGTTTCCAATTCTT
GAAACAAGCACCATTATCATCAACGAATTAATCTACATAATCAATTCCAGATAGTATAAT
TCTCATTATCCCCTGAGCATTCTTTGGAGAGTATATGAGTCCCATTGGAAGCCTTGCATA
CTTATACTTGCCAAAAGGTGTCACAGTGAAATGGTCATGACTTCCTTTATCAATTCTATG
TAAATGGATCTACTTTAGCTTGTACATCATTTAGTCTTTGTTGAGTACCAAGGAGCCATT
GCTTGAAATATCATCTGACCCATCTTCAACTGAACATCTCATTTGTGTGTCATCATGGAA
CAAGGATCAATGTATGCACCCATACAAACAATCAATGAGTGAAAGAACATCCATGAACCT
TCTACTTGTTGGATAAATTCTATTAGTTTTTAGAAGCAATAATTAATCAGTCAATTATGT
TTTGTTGGTTGTAAGTTCCGGCGGAATCCTGGCAGAATTCCATGTTACTATGGAATAGGG
GGCAGTTATATGGACCCCCGTGGCTTCGTCATACGAAACAACCGTTTTCATCAGACAAAG
CATTTTTGTCAGTAAGGTGTCCATTTGACACCATTTTCAAGAAAAGGTATCCACTAGATT
TAATAACATCAAATTTTACGAGGCGAAAACACATTTCGTCATACAAAATCACCAAAAAGT
CTTAAAGGAAATTAAAACATTAAATGCTTACACTAGTAAACATGGTTTCGTAAGACAAAA
TCCAAAGGCTTAAAGAAATAAAAAAATTGCATGCTTACACTAGTAAACATGGTTTCGTAA
GACAAAATCATGCACCTATAAAATGACAAAAGAAAGAACTAAACCACTGTCCAGAGGAAG
TGCCATGGCAATGTTTACCACATAGCCCTAATACAACTGAAAAGCAATATATTTTTTAAA
TATATATATATATATATACACTAAATGTTAATTCGTAAGTTCAGTTAAAATGATGTCTGG
TCAGATTGGAAGCAAAATGGGATACCTTTTATCATATATTCACGTCTGTATTTCAACATA
CACCCGATCCATTTTGTCAGAGGAAACACCTAACTAACTTGGTTTCATCTGACAAAGCTA
CGGGGTTCCATATAACTGCCCCCAATTTTGACAGTAACATATTACTGTGAAATAGTTACG
TTACTACTTCGTAGGATACTTAAGGAGTGTGACACAAAATAAGGCTCATTTTGACAAAAT
TTAGGTAATATTACCGGAACCTACAGTAATTTCTGCAGGAATTCCTGCAGGAATTCCGGG
TTGTTTCTCATGACTGTGTTTTTTGAGAGAGTAACCAAAATTGGAATTTACAAACTACTA
TGTTTTGTTCCATGAATGTTTGCTAACACATTGATTACACCAAAAACTGGAGGACAACAA
GACTCAGGTAATTTGGACAGACTTAAATGTCCAACACTTTAAATTCAATGAATTATGGCC
AATATTCTAAATTCCATTCACTTATTTGTTTGAACAAAAAGAATTGTGAACAGAATGTAT
GATGTGACATGTCCATGGTATGACATCTGCTATAAGCTAACACAGACCTACCGTAAAAAT
TGGTGTATATGAACTAGCAAATGTCAAAAGATATATGTTGGCCCCCGTACTGGCACCGTC
CCAGTTCTAGCACTGGGCTCAAAAATTCTCCCAGTTGTAGAACTGGGCGGTTTTCTCCCC
GTTAGGGAACCGGGCCTAGATTTTCTTTGTTGGTGCCACATTGGGGCCGAAAACCTTCCG
AGGTAGGGCTAACTACTACTGCCAATTTTCTGAGGTATAGTACTTAGCGGATTTTTTCTG
TCACATATCCGTGAGAGTCTGTGAGTTTGTCATCGGAGCGACTAACTCAGGCGTCGACGT
CCCCTCCACCTCCTTGACTGGTGCCGCCCCCGCCGCCGCCCCCGCCGCCGCCGTCACTGC
GGCATCCGTCGCCGCCGCATCCGTCTCCTCCTTCCTCGTTGCCGCCTCATCCCCGTCTGC
CGTTGCCACCGTTGCCACCGTTGCCTCCGAATTTAATGTTTCCCTCTCCGTGCCATCTTC
TACCAACGAATTCTCCTCTTCAACACCGTCCCCAGCCGTCAACGCTCCGTTCGTCCCCTC
AACTTTTGCAGCCGCCGCCGCGCCTCCGCCTTCGCTGCTTCTTCAGCCTTCCATGCCGCT
GCCGGCTCCATTGCATCCATCTCTTCCGTTTTTATAGACGCCGCCGTTGCCACCGTCGAA
TATTACTCCCCATTGCAATAGAAATCCCTTGTTTGTATTTGCCCCTCACTTTCTCAGCCT
CCACTGCTCCTTCGGCCTCCCCCGCCTTATGCCTTTTGCATTTAGAATTCATCGAGTGTG
TGGCAGATGGCTTGGAAACTCAGATGGCATCAAATGCTTTGAAGCGGTCATCAAAGGGGG
AGCGCAAATGATTCAACAGTCAACCAATTAAAATCCAGATCAAAAACTTTGCTCCCCCCT
TCCGCCAATGTTTGCTCTTCCCCTCCCTCATAATCAATGAAAAGTGTTTGGTTGATCAGT
TAAACTCAACAACAAGCCAATGTATTACTGAGGTTTTTTGGGGTGCAAAGCTGGCAACCC
AGAGTATTACTGAGGAGTTCTGGGGTGCAAAGCTGGCTGTTGAGTGTGCGATTTGTTCGT
GCACTACGGTTTCAATGGAGAATGTATTAGGAACATTCAGAATTGGAAGTGACAAGAAGT
GGTTGTGAAAACAGCTACTTCTCATTAATAAATCAAACGATATAATTGATGTAATTACAG
ATACATATGTTATGTTGTCTTCAGTGTCATCACATGGTGCCTTCTTTTGTCGTCACTTAG
TCAGTCACATTAACGAGATAATGTAAAAGATGTCAGTTGTCTTCAGTTGTCGTCAGTTGA
CGTCAGTTAATTGCTCAAAAATCATCCACGTGGCAAACTTGCCTGTCTTGCAGGAATCAA
AGCAGTAATTATGATTTTACTTAACAATAAGGCAGAACTCAAAGATTTATGTAACACCAC
TCATAGAATGAAGTATTGATGTTATGTGTCATATTTCCCTTGTGGTGTTCTTTATTGTAA
GCCAATTTTCACTGAAAATATTTGAGAGCAAAAATGCAAAATTCATTTTTCCTCTAAACC
CTAACCCTAACCCTGCTCTCCAATCTTTCATTCAGTTTTACCCAATGTGCCTTGATTCTT
TTATATATGTTTTTTGAAACAACTTGTCACATTCTTTGATCAAACCTCTATCTAGCATAT
TGGGACTTAATTTGGCGATTCAAAAATTTCAATGCTAGAGTAGCTCCCACATTGAACCCG
CAAAAAACATTAGTGCCACTACTTCCACTGTTGTGCCAATTACTGCCACTTAGTGCTGAA
ACTAGTGCCATCTAGTGCAAACTAGTGTCATCTAGTTCAACATCTACACATTTAGTTTGA
CATGTCTACTGCATCTGCATCCAATTGTTTTTTTCTAAAGACACCTTCCAGGACATGTCC
ACAATACATCTCGTCTTTTTAGTGTTTTCAAACAATGGCACAGGACACTAAATTTTGGAC
ACAGTGAACATGACAGGATGTGAGAGGACATGGACTAGTCACTTGATTTAAGGCTTCTTT
TTGATACTGTAAGGTGAAACACACCAAGAGCAGTGGCTTTTGCACTCATTTAAGTGCAAT
CCATAAACCTTGTGGTACACACATATTTAAGATACCTAGGTATGTAACTAGATACTGTAA
TATTATGTATATGAATCAAACCTTCTCAGGATGCCAGGCGGATATGGGACTCAACACTGA
TGTATGTCTGCGTGTCCACAAAGAACCGTGTCCTGAAGAAATTCGGGACATATGACCCAT
CCAAGGACATGTGAAACAAAGTCTACACAATCGCACCAGCTCCATCAGACACTCAGCCTC
CAAAGTACACAAATGAAATTTTTGACAATATGCATTGAGACATCACTCATGAGACATAGT
AAGGCCTCCCCATTTAGTCCTGAAAATATGGGAAATAGTTGGCAGAACAGATGTTGTCAT
TCTGAAAGCTTACAACACAGCTTTCAGAGAAGAATATCACCATCATATTGAGTGCTCAAT
GTCTGAGGTTTATGAGTGCACTTCTTCAAGAGCACATCTGTGTGTTCAAAGACCACAGAT
TGGATGCTTTGGTTGTGATTTTGTTCATCAAACAGACAAACAGCATTATTGCCAAAAACA
GCTATTTGCTGTTCGTAGCCTTGATCTCAATTGTGATTTTGTTCGTATGAATAGGCAAAC
AGATAGCAAAAAATGCCGTTTCTGTTCGCCTATCTGTTTTGAGCGATTGCAAATAGACGA
ACAGGGGGTGCTGCTTGCTCCCCCCCCCAAAACAAATAGACACCTAACCCCTGATTTTTA
CTGTCCAAAATTATGTCTGCCAGCCAACCTCCAGCTTCTGTCAATGAATACACCACATCA
ATTGAGGCAGAGTTACTCAGAGAATTCCAAATTCCGACTGTTGACAAATATACTGCTGCA
GTTGAGTCAGAATTCGTGAGCCATCTCTACATTGATTTCTCCATTGATGGTTTTGGGGTT
GCCATTGATAGGCATCAAGATGCACCAAGAAGGGAAAGGAAGATACAAGTTGTGAACACT
TGACCATACCACTTTGCTAATGTGTGGAAAGCCAATTGGTATGCCTTGTTTCTACATGTC
TCTGTTCAGGAATGGACATATTTTCTGCCGTCGCGAGAATGACTTGGGAAATTCATATGT
TTGCATCAAATGCCTTTAGAGAAGATTGACAATCTTGCACCTCGTTTCATTGAAAATGGT
TAGCATTGCCAGAATGAGGAAGAACTGATTGTTAGGTTGGAGCTTAGAATACTTGGTGTT
CTGAAAGTGCTCAGCCACCATTGTCCTTTCAGAACATTGAAAAGTGACACAAACATTTCC
ACTTGTGAGCACCATGCTTTCTTCCACTTTTTCATTGATCGCATGCATGGTATTTCCCAT
GAATTTGTTGATTATCCCTCTTCCAGGGAAGAAATCGATGAGTTCGAGAAACACTACAAA
GATAATTATCTTCCTGGGTGTGGTGAATCTGTTGATGTAGTCCATGTCAAATGGATCAAA
TGTCCTGCAGGAGATGTCAACTGTGAGAAAGGTAACAAGGGATTTCCCTTGCTGACTTTT
TAGGTTGTTACAGGGTTCAATAGACAGATTTGAGGAATTTCCAAAGCTCACTTTGGTACA
TGTAATGACATGCTTGTGCGTGTTGACGACAACAAAGAAAGCAAAGGGGAAGAAGACAAT
GAAGAATCCTAATCTAATGAAGAGTCTGCATACCTCACAACATAGATAAACTGTATTAAA
CATTTAAGTGACATTAATCAGTTGTTTATGTGTATTTTTGCAGAATTTTTTGTAGATATT
GGCTTTGTGGAAGAGAATTAAAGGAAGTCTTGGTCTGTTTTTGCAGAAGGGACGTTGTTG
ATAATCCTAAAGAGGAAGATTAGACTCTAGGTCTTAATGAGGTGGTAAAGCAGTGCTTAG
AAGCAATCTCTGGTTTTTCAGATAATGATACAGCAGCTATACTGAGGCAACTTGCTTGAC
CAACAGCACAGTCCGCAAAAGAAATATTATTGGAATGAGGTGAATTTTCATGTCAAGATT
TGGATGGGCTTTTCATCAAGACAAAACAAACCTGAAAATCAACCAGACGACCCATTGGCA
GACCAGTAAGTTGCTACAGTTAATGAGGGATGGAATAATGGAAGACTATCAAAGATTCAC
AGAAATCAAATCTTTGAAAGAATACTCTCTCATCTATCCAGCTGTAGTATTCAGTTGCTG
TTGTTGGCAGGGACCTCTCTTATACCAATCTGGAAGACAGACTACTTAGAAGATTTTGCA
GACACTCACAGGTGACAGGAAACTACTTTCATCATAGGATTTTGTTCAGTCATGGCACAC
AAATTACATGTTGATGACCACAATTATTCAATGAAAAGAATGCACTTGATTCACTGTCAG
TTTCAAATATTGACCTCTTATGAGTCTGATCTCAAGGATTTTTTCATTGAAAGTAAAAAA
TAGTTTCAGTCCTAGATGACATTACCAGTACACTGTTCTTGTGACTGACATCCCAAGGCG
GTATATAAAACTTTATGATTACTGAAAGTGCTGTTTGACTTGACAGAAAAATCATATTGT
GACTATTCTCAAATGGTGTTGACTAGCAGGGAGGGACAAGATCCTCATGTTAATGGGAAA
GAAACAATACATGGCAAAAAGTGAAGGAAGTGTCACTCACAAATTTAGATTCATGGCTCA
TTGAAAGGGACTTGAAAATTCAACAAAGCTTTTTTGCAACTGGTCCCATTGTATGCATAA
AAATATATCTTGCCTGAGTTTTCAGTCATGGACAACTCAATCAATGATGTTTTGAGCTAT
CAAGCAGTAGTAATTGTCACATCTCAAGATTGGTCAAGAGGTCTGGGAAGGAAATGTGTG
TGTGTTAATCTCCCTGTTGAGACATAAATTCTGCTAATGAAGAGGAGCAGAATGTTTTGG
ACGAAGAAGATGAACCCTCTAATGATCTAGAATGTTTTTGTTTTTCTTAAAAGAAAAGAA
TGCTTATTATTGCCATCTCATTTGTAGGAAAAAGCTACACAGACATGATAGGACATAGAC
TATGCCAAGTGGTAAATTCTAATTTGGTCCCCCTTTTGTCCCCAGTCCCCCATTTGTTCT
CCAAAATACTACCTCCCTTTTCACTAGTAACATTCAATATCACTCCTTTTTAAATTTTTA
CTAGTCACTCCCAAAATCAAGACTAAAAACACACAATGAGACCCCAAACAAAAAAGACAC
CCATACAATTATGCCTTAGCCCTTCCCTTCCATTTCCACCAGTTTTACCCTTTGCTTTCT
TCGCCCCAACTTTTTCCCAGAACTATCTGGAATTTTTGGGAACACAGGCTCAAGATACTG
AGGAGGCTGTTTTCTACCTTTATCTACTTCTTCCAACCTTTAAACAACCCTATCAGCTTC
ATCACAAAGAATTATGACAAAGGCAATTAGCTGAGGGTGATCAGTGCCAGAAAGACTGTT
GAAATGATGGTTGTAACGCTCAAGAACATTGTTAGTCTATTTGACCAACTTGGCCTTTGA
ACTGTCATCTGTAATATCAGAAAAGTTCCAGATGGGAACAACCTCCTCATCCATCCAGAA
ATTGCTGTAGTGATTAAGAAAACAGAATATTATTTAAAATAGAATGAGTACACATATGTA
TGGTGCAAGGATACAAAATGCACAACTTACCTGAAATACTGCTCAAGGAACGACCACTAC
CTTTGCTTAGATTTGCTGATTGAAGCCATATCTTCTGCATAAAGCTCCTCCAGATGAGCC
TCAATTATTTCAATCACAAATTTGATACAAGCAGACAGATGCTGAACCGGAATAACTGTG
AGGAGATCATATACACCAAACCTCATAGCAAACCTTACTTCTTCATCTGGGATATGATGC
TTCTTCATTTGATTTCTGCCAGCTTGTTTGAAGTGGAATTTGCATCCACTTGCTTTTGCA
TCTGGAAAAAAGTTGCTGACACTTCGAAAAAAGTTCCACTCAAAATTGACACCCACAAAC
GATGGATGCAAGTCTTGTAGAGTAGAAGTGAGCCAATTAAAGACCTGCCAGTAACATTCT
GCAGTCTTTACTGTCATAAAAATCCAAGCACAGGGGACATAAATGTTACGTGCAGCATCA
AAGACCATTATGATAAGGCATTGGTAAAACTGTTTAGGTAAACCAAAGGTGGCATTTACA
TACATTTGCACCTAATAGTAGAATTGTTGCAGAGTGAGTAAATCCTGCACAGTTTTTCGT
TTATACAATCAACGCACTTACCAAAGGGTACAACAACAAATTCATCAGCTGAGGCAATCC
CAAACACATTATATGCTGCATCTGTTTCTTGTCAACAAATGATAGGTTATGGCGCAAAAA
TGCTTTATTTTTGTCTCCAGCATACATTTGCTCAATTTTTGCAATTGCATCCCCACCATT
AAGGCGTTCCCGAGCATTGTAAACTTGCGCCTTGACTTGACCCTTTGATAACCCAGTAAA
ATTATTACCCACAAGCTCACAAAAATGGGCAACAGTATCATTCCATATCTTTTCGGGTGG
ATCTCTGCAATAATCATTGTGGTTCACACACTCCTCAATATACTGTTTCATAGCAGTGGT
GACATCTTGGCAACCCTCATGTATTACAGCTTTGCGGCCATTTCTGGCCTCACAACCAGC
TGCATGCTCACCCTCAGCAAGGATCCTCTCGGAGCCATCATCATTTACTTGAACCTTGAT
CTTTACAGTACACTCTTTGCAATCAGTGTTGCGATGATAAGTACAACGGAAACGCATCCA
ACCTTTGTGAAAGGTGTAGCTGAACATGCAAAAATCACATGGTGGGGGATTTTAGACTTT
GGTTTGACTTCGTATTTTGGAGACTGTAAGGATTCTTCAACCTTTTTCTTAACTGGAGAT
TGGAGACAGGTGTTGGAGATGTCAGACAGCACCACATGTTTAGTAACAGCACTGGTTGCA
ACATTGGGAGTCAGAGTATCCAGTTGGCACGCAAAAGGCAGCCGATAAGAAATGTTATTC
CAGGCAGGAGGAACAGGTGGAATGAAAGGAGTGCTGGAAACCGATGGAAGGAAGAAGGGT
GCCGCCAGGAAACTGACACTGTCAGGGGCCCCTCGCCGGTTGTGGTGCTTTGCGCTTGAG
TATGAGGCTTATGTCCGCTTGCACACTGCACATGACATCTATCGTTTAGATGGCCAGGTC
CCCGAGACCGTAGTATCTGGAGAAACAGCAGATATTAGCCCATTCTGTGAATTCGGCTTT
TGGGATTGGGTTAAATTTTGTGACCAAGGCGTTGCTTTTCCTGGCAACGCCCTCATACTT
GGCAATTACTTGGGTCCCAGCATTGATGTGGGTCTGGCTATGACCCAGAGCATCATGAAG
GCAAACGGGGAGATCAAAGTCCGTTCGACGGTTCGCTCCATCACTCCCGAGGAGTGCGTG
AATGCTGCCTTACATCAAGAACATCACAAGTTCTTGGAATCCATCAAGGGCAGGTGGGGT
GAGAAGACGCAGATAAGGACCTCAGTCCCGACTTCCTCAATCTTGTTCCCGACCCAGAGA
ACAATGAGCCCTGGGAAGATGAAGACAGGCCATCGGTTCCCGAATTGGATGACAAGCTCA
AGGACGCCGAAGAGTCAGGGGATTTTCTTGTGAACACTGAGGTGCTCGTCCCCATTGGGA
ATGCCCAGGAACTTGCAAGGGTCCTCCGCCGCAAGCGCAATCCCGATGGATCATTAGTGG
GTACTGCTCATGCGAACCCTGCCCTCAATACTTGCATTTATGAAGTCCGCTTCCCCGATG
GGAGGACTGAAGAGTTGGCTGCAAATGTCATCGCTGAGGCAGTTTATACCCAGTGTGATG
TCGACGGCAATCAGTGCGTCCTGATGGATGCCATCGTGGATTACCGCAAGGATCCATCCA
TGGCAGTTGCCTGGAAAGACCAGGTCCTCGTCATCGATGGCAAGAAGATTGTCAAACGCT
CCACCAAAGGTTGGGAGCTGTGTTGCAAGTGGAAGGACAGTAGCACTTCTTGCCAGAAGT
TGTCCGACCTTAAAGAGTTCCACCCTCTTCAGGTTGCAGAGTTCGCATTTGCTGTGCAAA
TTGCCGATGAGCCTGCATTTAACTGGTGGGTGAATTGGGTTCTTAAGAAGAGAGACCGGA
TTATCTCCTTGGTTAAGTGCCGAAGCGCTCGATACCACAAGCGGACTCATAAGTATGTGA
TTGAACACCCCAAGACTGTTGTGGAAGCCTATGCCATCAATCGTGCCATTGGTACTACCT
TCTGGCCTGATGCAATTGAAAAGGAGATGAAAAATGTGCATGTTGTGTTTGACGTTCTCT
CAGACAGTGTCGCGCCACCGGCAGATCATCAGTACATCCGTTGTCATATGATCTTTGACT
TCAAAATGGAAGATTTCCGTTGCAAGGCCCGGCTCGTAGTCGGGGACATGTGACGAGGCC
CCAGCAACCCTCACTTATGCCAGTGTCGTGTCTTGAGAGACCGTGCTGATTGCTCTGCTG
ATAGCAGTGCTGAATGACATTGACATATGGGCCGCTGATGCTCTCAGACAGGAAGGGTAG
GAAGTACTATTCCTACATCCTCGTTTATCTTGATGATTTGTTGGTGGTCCACCATAACCC
CAAGCGCATCATGGACAAGATTAATAGCTTTTTCCCGCTGAAGCCTGACTCGCCGGCCCG
CCTGAGATGTATCTCAGTGCTAAGCTTAAGAGGAAGACTTTTGAGGACGGCACTACGGCC
TGGGCACTATCCCCCGCCAAGTATGTTCAACAAGCTGTTAAGAATGTCACATTCCTCAAG
AACAATCTCGAAGGATGGTTTTCCTTGCCAAAGTGAGGGGACAACCCGTTCCCCTGTGAT
TATGCCCCCGAAGAGGATGTTACCCCGCTGCTTGAGCCCGGTGTGGCTACTTACTACATG
CAGCTGATAGGAGTCCTTAGATGGATGAGTGAGCTTGGGTGGATTGACATCTGCACCAAG
GTCTCCATGTTGTCTTCCTTTGCAGCGATGCCGCGTGAGGGACATCTGGAGGCTGCACTG
CATGTGTTCTCTTACCTAAAGTCAAAGTCTAACTCCAGGCTCATCTTTGACCCAAAGGAG
CCGGATGTGGGAAAGTCTGATTTTGTGGAGTGTGACTGGTCCGACTTTTACCCGGGCATG
GAGGAGGCCTTACCGCCTAATGCCCCAACTCCCCTTGGCAAGGATGTGGTACTATGAATG
TTCGTAGACAGCGACCACACTGGTGACAAAGTGAGCTGACGCTCAAGAACTGGCTTTGTC
ATCTTTCTCAACTACGGTATGATTGATTGGCTTTCAAAGAAGCAATCAACGGTTGAGACC
TCAGTGTTTGGCGCCGAATTCTGCGCCATGAGGCACGGCATTGAGAACCTGCGTGGCATT
TGCTACAAGCTTTGCATGATGGGTGTCCCTGTAAAGGGCCCCTCATACGTGTATGGGGAT
AACATGTCTGTTGTCACCAATGTGAGCAAGCCTGAGTTGACACTGTCTAACTCGATCTGC
TATCATGCAGTACGTGAGGCCCTTGCAATGGGCGAGGCCCTTGTTGCCCACATCCTGACC
AAGAAGAACCTTGCTGACTTGTTCACCGACGTGCTGTATGGTCAGACACGTAGATTTCTG
GTTGACCGGATGCTCTGGGATGTGTACCCCAGTGATTAAGTGTCATGAATTTTGTTGGCT
GCGGTGCGGCTAATGACTGACCCTTGTCTTCGAGTTTTTGTGCCACTGTTTGTGTGGGAG
TGTTGACTGCCACCTTGTTTCCCTTACTAGATATGCCAAGTTTGACTGACTTGTGACCAT
GCATCATTGGGGGGACTGACTAAATTACGTGGGGATGGAGGCAGTAATTTTCTGGGAAGA
CTCGAAAGATCCATCAGGATCTGACGGATCTTCCGGAGGATCTTTAGGTTACATATAGGA
ATAGTCCAGCACAAAGAGAACTCTGACATATTTCGTAGGAATCATCAAGCACACATGCGT
CGGAAAATTAAAATGTAGAGGTGGTGACTCTGGGGACCACCATAATTCTAAAAATACTGA
CCTCTGCAACCGAGTTGTATGTCGGGGCTTACTGGCCATCAGTTCTTGTTTTTACACTAG
TTATTCACCATGTCCGCCCAGCTCCGCCGCGGCGCCGCCTAATCAATTGCACACCATAAG
GTGCAACAATCTCATAGTTGCATTGGATATTGTATGGTGCTGCGATCCCATAGTTAAATC
AAACTTGATATGGTGCAATCATCCCTCAGTGACATTGCACCTGATACAGTGTGACCGTCC
CCTACAGCCATCTCATTAAGTATACATACCATCCTACCAATACCTCCGGAGACTATGTCT
TCATCAACAGAGAGAATATTGTATGATTCTGTGATAAGCTTCTGTGATCCTCAACTGGAA
TCATATATCATACGGTTCAGTGTTTTCCATCTGTATCCATATATCATACGGTTTCATTGA
CTTTGACATAGTGAACGTAGCTCCCAGGCTTAAAACAATCTTATAATGAGCACGACTGTT
GTGCTCTGAATGCCTGACATGTGTCAAGCACTTCCCCATTTGTACACACATAGCATGGAT
GCATTTTGTAGCCTAATCACATTCTTTGTTCTGGACTGACAGACAGGCATTATGAACATC
TAGAGTAAATTGCTAAATGGGTGTACAGTATTTAGAATAGGGTTGAGACTTTCAATTGAA
ACTTTACATTTCCTTTTCATTAGGATTTTATCAGCTATTTGTAGCAAATAGGCGATACAA
GAGCACCACTAGAACAGGATAGGCAGCAGCTGTGTCAATTTTGATAGGAAATAAATGACC
AACAAGTTTAAAGAACTCACCTAATCCGTACATAAACAAGCAATTCACCTATCCACCAAC
AGCAAAACATGTTTGCTGTTGTTTTTGGGGCAGAAAGTTGGATTTGAGGAGGAGGTGGTG
GAACTTTATTGTGAGTAGTGGGTATAGTTGAATTAGGAGGAGGTGGTATAAAAACATCAG
AGGCCACTTTTGAAAGAAATTCCCTTGCTCCCTGATGGGATGGAACCTTTGCTTTTCTCT
TTGGGGCAAAGTTGGAGAAGGCAACAGAAGTGTTAGATGTGACTTAAAAATAATTGGTGG
TAAACATTGCAATACATCACCTGAGAGGCCCCTTTTGAAACCTATTCTCCTGTCCAACAA
CAGGATGGAGTATTTGCTGCTGTCTTTCGGGACAATTCAATTTAGGAAGAGGGTCATTTG
GAGGCGGTGGCCGCAGCAGTGCGATGTGACTAAAAAACTAATCATAATGATGGTAAAATG
TCAATACTCACCTCTGCAGCCACTTGTGAGAGAAACTTTAGCTTGGCCCTGACAAAATGG
AATGTTTCCTTCTTCCTTTGGGGCATTGTTAAGTTGGGATAGGGTCCTTTTGGAGGAGGC
GGTGGTGTCAGTTGTGTATGAAAAAAATGGCATGAAAATGGCAATACACACTGCTGAGGT
TTATTTTGAAAGGAATTTACCTCTGTGCAGATAGGATTGGGTGTTGGCTGTTGTCTTTTG
GGGATTGAGGATTTGGAAGAGGGACAGTTTTGATGAGGCACGGCAGTGTAAATTATGAGT
GGAGGGAAATATAGAATTGTCAAAAATGTACAAAAGGTATTAATGAGTGTTGGGACAGAG
GCAGATAATGGATACACAGTAGTATTCTCACCAGGGCAACAAGGAGTAACTGTTTACTGT
GGAAACGATGTCATTATCTCACCAAATGTGCCGCCAGCACTCCAAGGGTGGAGAGACAAG
AGAGGATTGTTGATTCTCCGGATTGCCAACAACCTGAACGTCAACCCACTTTGCCACAGA
GTTCAAATGCTACAAGCCAGAAACAGCTATGAATGTGGAGTCAGTATGTGATTGAACACC
CCAAGACTGTTGAGGAAGCCTATGCCATCAATCGTGCCATTGGTACTACCTTCTGGCATG
ATGCGATTGAAAAGGAGATGAAAAATGTGCCTGTTGCATTTGACATTCTCTCAGACAGTG
TCGCGCCACCGGCAGATCATCAGTACATCCGTTGTCATATGATCTTTGACTTCAAAATGG
AAGATTTCCGTTGCAAGGCCCGGCTCGTAGCAGGGGGACATGTGACAAGGCCCCAGCAAC
CCTCACTTATGCCAGTGTCGTGTCTTGAGAGACCGTTCAGATTGCTCTGCTGATAGCAGT
GCCGAAGGACATTGACAGATGGGCCGCTGAAGTTCTTAACGCCTACATCATTGTGCCATG
CCACAAGAAAATCCGGACCACTCTTAGCAAAGAGTTTGACGATGATTGCGGTCGGATTCC
GGAGGATCTTTAGGTTACATAGGAATAGTTGAGCACAAAGAGAACTCTGACATATTACGT
AGGAATCGTCAAGCACACGTGCGTCGCAGGATTAAAATGTAGAGGTGGTGACTCTGGGGA
CCACCACAATTCTAAAATTAATGACCTCTGCAACCGAGTTGTATGTCGGGGCTTACTGGC
CATCAGTTCTTGCTTTTACACTAGTTATTCACCATGTCCGCCCAGCTCTGCCGCGGCACC
GCCACGGCAAAATCTAATCACAGTCACAACAAAGATTACTAGCAGCCACTGCAAGAATTT
TTAGCAGAAGATGTTGTTTGTGGATTAAGCTGTCTTTATGCGGTCATAGATATAAGTTTG
GTCCAACTGTAGGTGTGACAGAAGGAATAGGCCTTTCAGGAGTGTCTTACGTGGTGTAAG
GCACGAGTGAGAAGTTAAATTCAACCATTTTGTAAGAAGAAAATTTCACGATCATAATTC
GCATATATGCAGTAGGCTAGACAGGTATGGGTCCACCTAGTCTTGTAAAAAGAATGTTTT
GTACTGGAGAACGTTCATTTTTGATCCTGTGGGAGCCTGTGCATTTTTGTGTTGTTAAAT
CGTGAATGGCTTTAATTGCTTGGGTAATAGAATATTAGTCCGTGAGCACCTGCTAAACCG
TTATAACAGGTGTTTTTCTGGAAGTCTGTGCAGCGCTTTCAATAACGCTCGAAAAGGGTC
CAAACAAATTCCCATTAAATTTTACACCATATTCTTGTGAATTCAGTAAGGTTTTCGCAA
TTGCTGATAGTTTTGTCAGTGTGAAAGTTAGTGAGAGGATGTTGTCTTTTTGTTCTAGTC
TTCAGGTGGTTGCTTCAATTGTGGCATCATGGCTTCATCGTCTCGTGGCTTCCTAGTGGC
TTCGTATTGTCTTTGTGACTTCTTGTCGCAATGTCGTGGCGTTGTGTCTTTGTTGTGGCA
TTAGGTCTTTGTATAGTGGCTTTGTTTCATTACCGTGGCCTTGTGTTGTCGTCGTGGCAT
GCCTGCTCCATTGTGGCTTCATCATGACCTCGTGGCTTTGAGGAGGTTGTTGTCATGGAT
TTGTGCCTTTGTTGTGGCATTGTGTCTTTGTCGTGGCTTTGTTTCATTGTCGTGGTGTTG
TGTCTTTGCCATGGCATTGTGTCGTTGTCATGATGTTGCTGCTTCATTGTGGCTTCATCA
TGGCTTCATCGTGGCTTCGTGGCTTTGAGGCTTTTTCGTGGCGGTGATTTAGATTTTTTG
TGGCATCATTGTTGCTTCATTGCGGCTGTGTTGTGGTTTCATTGTGGCTTTGTTTTGGCT
TCGGGCATGGCATTTGCTTTGTCGTGGCGTTGTTGTGTCTTTGCTTGTGGTGTCATCGTG
GTATTGCATGTGGTGTCTTTGTGATTTTGGTTCTGGCAGTTTTCCGTCATCTGCACTCTG
CACTCATTTTCTTTTCGAACTCATTTAGTTACATTTCTGGAATTTAGTCATCCATTGCAA
TTGAGGTAAGAATGTCTTTCAGATATTTGGAGTGGCAAATCTCTGTTCAAAACAGAGCTT
TGTGTTTAAGCAAGTGATTGACTGCTAGACATGACAATTTGCCCCCTATACTGAAGTAGG
TTTCTGTGAAACACGACAATATGCATAATGAACAATACTGGTGACAATTTGGGATGCTTG
CTTTCCTTGGTCATGGTGGCTTAATGGGCACTTGTGGTGTTCTGTTTTGTGGTTTTCTAT
TTTATTTTCAGAATCGGCTGGTTTATGTGATGCTGGCTACTGGATACACAACAATCTCAT
GAAATCAACAATATTGAAATTCCAGTCATTTTTGACCATTTCGAGATTCCAGTTGGGAAC
TTTGATAAAAGTTTTTACTGGAGGCTTGTGGTAATCTGTTCTTCATATCTGTTTATGTTT
CCTTGAGAAATAGCTATTTTTGTGAGGCCAGCAATTTTTTCCATAGGAATTTGATGAAGG
CAATGTTTTAGACAGCTTTAGGAAAGTAGACAAAAGTCAATAGAGCTAACCCCAAGTGAA
CACACTCAAAACTCCAACATCATCATGTATATTAAAATCATTATTCTTCATTACAATACA
AATAATGATAAAAAATTAGTTACAAATAGAAAGTACTCCCACTTATAAGTATGAGAGGTA
TATCAAGCGAAATTTTCGTAATTCTGGCGACTGACCCAAATTGCAAGATTAAAAGGTAAT
GTTCCTTGTAATTCCCGTGGAAAATAACTTACACAAATATATTCTCATAATTCTGGTCAG
TCACCTGATTTCCAAGTTAAATGAAATGCACATGAATAAATTCTTCTTAGCTAAGCCTTT
GGAGTTCAAGATCCGGTCAGTCACCAGAATTCCGACTTCCTGTGGAAACATCATAACTTA
CACAAACATGTTCTCATATTTCTGGTCAGTCACCGAAATTACGAGTAACACAGATCAGTC
CGTCTCCCCCCCACATTGAATGCAATGGATTCCATTGAATTTAATGTCTCTTGTTGTGGC
AACAGCTTTGTCAAAAATTGAAATCGTGTTGGGGAGGCATTTTTTTCATGTTTGCAAGCT
TCTAAAGGAGATAGAAAACAAGTGGCACCAAGAGGGTACCATTCTGCAAGGAGTGGTAAA
GTTGTGTTCAAGGCAGATCGAGTCAGTCACCAGAATTCCAACTTAAATTGCCAATTGATG
TTGAAATTTCAGTGACTTTCTCATAAATCCGGTCAGTGGCCAGGATTACAATGACTCACA
TGACAGTTACGTTGGTGCGCCTACCTAATTGACAACCCTAACCTACCTTGTTCACTGTGC
TCGAATGCGAAGCTTACCTTTACTATTTACTCCCGTTCTAACTTGTGATAGCTCACTGTA
GCAATACAAAATATTGCCTGCATGATTGGATTGAACAGCCCAAGTCAATTTAATATTATT
GTTTTCATTCTCGCGTGAATCATGATGCGTGACCCCCGATGTACCTAATACAGCCGGATT
GATTTTTCATGCAATTTACATCTTAGCTAGCCCATTTTAATACTTATTGAAAACGGTCAT
GTTTGCACTTAGTTTCCCAGGAGAAACTCAAAGGGCCTTTTAATTGAAGTTAAAACAACT
CAAAATGAGTTACCTGTTTACAGAATCCCCAGCATCCCGATTACAGGGACAAAAAAGGGG
ACGGTGCGATGGTTTTTGAAATCATCCTCCGGGGAGTATATAGGTAGAGGATATTCAGTA
GTGTCAAACTAGGTTTTATCAGAGTACAGAGCAATTGCTCTAACAGAGCTCGGATACAAC
TTGTATACATGGCGTCTGAATCAATTTTCACTCAGAAGAGCCCGAAACAATATGAATTTT
GTTTTGGTCAATCTTTAGTGAGGGTCTTATAAAAACATGAAAGACCTTATTGGACTGACA
TACAATGTTGCATAGCCCAGTCAATTTATAATTCTTGCACAAATCATATATGACCCCACA
GGTGATATTTTATTTTTATTAAACAGTTATAGAAATTTGTCGTTTTTACATATAGTTGAA
TGGGAGAAACTCAAAGGGGCCTGTTTATAGGAACACCTTGGACCCCAAATATGGTGACAA
AAATGTGGATGAAGCCACAACTTTTTGAAATCAACCTTCTCCTGGGGATATAGATATAGA
AAAGTAAGGTAGAAGCAAACTAGATACGAGTACAGAGCAGTTACTGTAACGGAGCTTGGA
TGCATTCTTGCTCCTAAATAGTAGTTACAGTGTTGTTGAGTCTAATGAGAAAGAAAGAAT
CTATCACCCTAAACCACCATGCATTATATCCTTGCAAATAGGAAAACAATTTTTCTCAAA
AAATCAGGCTAGAAAATGTTTCCCACATTCAGTCCTGCATTACAGCAACACTGCAATGAG
GACTTTAAAGAAGAATTTCAACAAAATAGGAAGCCAGATGCCATTTCAAATTACTTTATT
ATTTATCCATAAAGGAATTATTCATATTGGGGTTAGGGTCAATCGAGCCCAAAGCAGCAC
GTTCTGAAAAATCAAAGGGAATGTCACGCTCTTTATCTGTGAAACTGTTGACCCGGTAAC
ATCACAAACAAGGTAAAGAAATCACATTCCAATTATTGCATCGTTGTCTGTCTTCCATTT
TTCAATTCAGAATTTAATCAAAAAATTTCAAATTCATAGTTGTATTGAAAACTGAGCCAA
TATTCCTCATTCTTCTTTTCGTTCTCTTTTTGTTCTCCTTTCGTTCTCTTTCCCTTCTCT
TTCCCTTCTCTTTCCCTTCTCTTTCCCTTCTCTTTCCCTTCTCTTTCCCTTCTCTTTCCC
TTCTCTTTCCCTTCTCTTTTCCTACTCTTTTCCTTCTCTTTTCCTTCTCTTTTCGTTCTC
TTTTCCTTCTCTTTTCCTTCTCTTTTCCTTCTCTTTTCCTCCTCTTCTCCTCCTCTTCTC
CTCCTCTTCTCCTCCTCTTCTCCTCCTCTTCTCCTCCTCTTCTCCTTCTCTTCTCTTTCT
CTTCTCATTCTTGCCTAGTTTCTTTGACATACATGGGTAGTCATTTTGTTGCAATGTGGG
CATACCTTTAAAATAGTTCTTGTTTCCATTTAACGGACACTCCCTAGTGTTGACTCACCA
AGCTTAGATTCTAGATCATTGCATCTTGTTTTCTCATTTTGATACATTGCAAAGGAAAAA
CACCGGACTCTCAAAATGTCAGAGTGTACAGGGAGGTTACCGGAATTTCAAGAGTGTACG
GGAGGGTTATCGTTTTATTTTGTATTGTTCAAGCCACAGAAACAGTCATCACGCTAAGCT
TTGAAGCAAAAAATCTTCAGATTGGTTGTGTGTTTCATGACTCACATTTTGCGAATCACG
AGTTACAAACAGCAAGATCACCTGTTGGGTCTAGTTTTGATTTCAAGTCTAGGCTTGATC
TATGATTTTATTTTGTGAGTGCCTATTGGGCCTATCGTACAATATCGTACTATAAGAATT
GACTGCGCCAAAAAATGAGAACACACATGAATAACACATGGGCTAAAAATTGTTGAAGTG
TGTCTACATGGCTGTTACTTATTCCTTTGTATCACTGCACCTCACTCTTGTGTGACATAT
TCCTACAGTATACGGTATGTATGATATAGTTATATAGTACATACCATACTTCAACACCGG
TGCTTGACCTAGAAGCAATTGTAGCAGTGTGCCCTTTCACTGCTTTCACATCGCATTTTT
TTTTCAATTATATTGATACCCCACCAGCCAATCATGGGTATGACCAAAACTCAATCCACA
GACTGAGTTAACCCTCGCGCCTTGCACCTCCGTGTTGCCAACAACAATTGGCAGCGGCGG
TATATTTTGAGGGTGAGTTGTAATGAACTCATCTTTTTTGGCAGTACTATACTCACCATA
CGTCATTTTTTTCAATTAAAAAGTTACAGGCCTACTGGGAAAACCTCCCGGTAGACTCCG
GTAACCCTCCCGTACACTAGTTTACTGAAGGGTTTCAGAAGTGTACCGGGAGGTTACCGT
AAGATACCATTCCGGGGGCTCCGGTAACCTCCCCGTACACTCGAGTGTATGGGGAGGTTA
CCAGTGTTTTTTGTTTGCAGTGTATCACTGCAAAAGTATTGTTTGTAAGACTCATTATTC
TGTTAGTTAAGCTGTAAGAAATGATTTTTTACTTACCTATTAAAAATTATAATGTATGTT
CCATATACAGAAACATATATAATATTATATTGCCTTCTCCTGTTGCATTTTCATTCTGCC
ACACCGCAAGGAATGTTACGCAGGTGTACTGATATTTGTTCAAAGCTCCATGCATCACAA
AAAAGAATTGTGACACGATTCTCACGCACCGTGAGAATTTCCGCCGCTCAACACATCTTG
TCTCTCACACCATGATGATGGCAGGTATCACTAATCTTCCAGCACTGCCCTAACTGCAAT
ACCTCCTGCTACAATACAACCGCTCATTTTGGCATAGTAGGTGCCTTGCCCAATTCAAGG
AAGTGTTTAGATATGTTACTGGGTGTCAGGATTGGGAATGTGATGGGTTTCCTTGCCTCT
CAGCGGAGAGTAGTGTTGCCTTGGTTGGAAATCCAAATGCCACATGTAAATATCTGATAC
ACTCTTTTGTACTTGGCAATTCATACACATTCATAGCTGTTTCTGGCTTGTAGCATTTGA
ACTCTGTGGCAAAGTGGGTTGACGTTCAGGTTGTTGGCAATCCGGAGAATCAACAATCCT
CTCTTGTCTCTCCACCCTTGGAGTGCTGGCGGCACATTTGGTGAGATAATGACATCGTTT
CCACAGTAAACAGTTACTCCTTGTTGCCATGGTGAGAATACTACTGTGTATCCATTATCT
GCCTCTGTCCCAACACTCATTAATACCTTTTGTACATTTTTGACAATTCTATATTTCCCT
CCACTCATAATTTACACTGCCGTGCCTCATCAAAACTGTCCCTCTTCCAAATCCTCAATC
CCCAAAAGACAACAGCCAACACCCAATCCTATCTGCACAGAGGTAAATTCCTTTCAAAAT
AAACCTCAGCAGTGTGTATTGCCATTTTCATGCCATTTTTTTCATACACAACTGACACCA
CCGCCTCCTCCAAAAGGACCCTATCCCAACTTAACAATGCCCCAAAGGAAGAAGGAAACA
TTCCATTTTGTCAGGGCCAAGCTAAAGTTTCTCTCACAAGTGGCTGCAGAGGTGAGTATT
GACATTTTTACCATCATTATGATTAGTTTTTTAGTCACATCGCACTGCTGCGGCCACCGC
CTCCAAATGACCCTCTTCCTAAATTGAATTGTCCCGAAAGACAGCAGCAAATACTCCATC
CTGTTGTTGGACAGGAGAATAGGTTTCAAAAGGGGCCTCTCAGGTGATGTATTGCAATGT
TTACCACCAATTATTTTTAAGTCACATCTAACACTTCTGTTGCCTTCTCCAACTTTGCCC
CAAAAGAGAAAAGCAAAGGTTCCATCCCATCAGGGAGCAAGGGAATTTCTTTCAAAAGTG
GCCTCTGATGTTTTTATACCACCTCCTCCTAATTCAACTATACCCACTACTCACAATAAA
GTTCCACCACCTCCTCCTCAAATCCAACTTTCTGCCCCAAAAACAACAGCAAACATGTTT
TGCTGTTGGTGGATAGGTGAATTGCTTGTTTATGTACGGATTAGGTGAGTTCTTTAAACT
TGTTGGTCATTTATTTCCTATCAAAATTGACACAGCTGCTGCCTATCCTGTTCTAGTGGT
GCTCTTGTATCGCCTATTTGCTACAAATAGCTGATAAAATCCTAATGAAAAGGAAATGTA
AAGTTTCAATTGAAAGTCTCAACCCTATTCTAAATACTGTACACCCATTTAGCAATTTAC
TCTAGATGTTCATAATGCCTGTCTGTCAGTCCAGAACAAAGAATGTGATTAGGCTACAAA
ATGCATCCATGCTATGTGTGTACAAATGGGGAAGTGCTTGACACATGTCAGGCATTCAGA
GCACAACAGTCGTGCTCATTATAAGATTGTTTTTAAGCCTGGGAGCTACGTTCACTATGT
CAAAGTCAATGAAACCGTATGATATATGGATACAGATGGAAAACACTGAACCGTATGATA
TATGATTCCAGTTGAGGATCACAGAAGCTTATCACAGAATCATACAATATTCTCTCTGTT
GATGAAGACATAGTCTCCGGAGGTATTGGTAGGATGGTATGTATACTTAATGAGATGGCT
GTAGGGGACGGTCACACTGTATCAGGTGCAATGTCACTGAGGGATGATTGCACCATATCA
AGTTTGATTTAACTATGGGATCGCAGCACCATACAATATCCAATGCAACTATGAGATTGT
TGCACCTTATGGTGTGCAATTGATTAGGCGCGCCCGGCGGAGCTGGGCGGACATGGTGAA
TAACTAGTGTAAAAACAAGAACTGATGGCCAGTAAGCCCCGACATACAACTCGGTTGCAG
AGGTCAGTATTTTTAGAATTATGGTGGTCCCCAGAGTCACCACCTCTACATTTTAATTTT
CCGACGCATGTGTGCTCGATGATTCCTACGAAATATGTCAGAGTTCTCTTTGTGCTGGAC
TATTCCTATATGTAACCTAAAGATCCTCCGGAAGATCCGTCAGATCCTGATGGATCTTTC
GAGTCTTCCCAGAAAATTACTGCCTCCATCCCCACGTAATTTAGTCAGTCCCCCCAATGA
TGCATGGTCACAAGTCAGTCAAACTTGGCATATCTAGTAAGGGAAACAAGGTGGCAGTCA
ACACTCCCACACAAACAGTGGCACAAAAACTCGAAGACAAGGGTCAGTCATTAGCCGCAC
CGCAGCCAACAAAAATTCATGACACTTAATCACTGGGGTACACATCCCAGAGCATCCGGT
CAACCAGAAATCTACGTGTCTGACCATACAGCACCTCGGTGAACAAGTCAGCAAGGTTCT
TCTTGGTCAGGATGTGGGCAACAAGGGCCTCGCCCATTGCAAGGGCCTCACGTACTGCAT
GATAGCAGATCGAGTTAGACAGTGTCAACTCAGGCTTGCTCACATTGGTGACAACAGACA
TGTTATCCCCATACACGTATGAGGGGCCCTTTACAGGGACACCCATCATGCAAAGCTTGT
AGCAAATGTCACGCAGGTTCTCAATGCCGTGCCTCATGGCGCAGAATTTGGCGCCAAACA
CTGAGGTCTCAACCGTTGATTGCTTCTTTGAAAGCCAATCAATCATACCGTAGTTGAGAA
AGATGACAAAGCCGGTTCTTGAGCGTCAGCTCACTTTGTCACCAGTGTGGTCGCTGTCTA
CGAACATTCATAGTACCACATCCTTGCCAAGGGGAGTTGGGGCATTAGGCGGTAAGGCCT
CCTCCATGCCCGGGTAAAAGTCGGACCAGTCACACTCCACAAAATCAGACTTTCCCACAT
CCGGCTCCTTTGGGTCAAAGATGAGCCTGGAGTTAGACTTTGACTTTAGGTAAGAGAACA
CATGCAGTGCAGCCTCCAGATGTCCCTCACGCGGCATCGCTGCAAAGGAAGACAACATGG
AGACCTTGGTGCAGATGTCAATCCACCCAAGCTCACTCATCCATCTAAGGACTCCTATCA
GCTGCATGTAGTAAGTAGCCACACCGGGCTCAAGCAGCGGGGTAACATCCTCTTCGGGGG
CATAATCACAGGGGAACGGGTTGTCCCCTCACTTTGGCAAGGAAAACCATCCTTCGAGAT
TGTTCTTGAGGAATGTGACATTCTTAACAGCTTGTTGAACATACTTGGCGGGGGATAGTG
CCCAGGCCGTAGTGCCGTCCTCAAAAGTCTTCCTCTTAAGCTTAGCACTGAGATACATCT
CAGGCGCGCCGGCCGAGTCAGGCTTCAGCGGGAAAAAGCTATTAATCTTGTCCATGATGC
GCTTGGGGTTATGGTGGACCACCAACAAATCATCAAGATAAACGAGGATGTAGGAATAGT
ACTTCCTACCCTTCCTGTCTGAGAGCATCAGCGGCCCATATGTCAATGTCATTCAGCACT
GCTATCAGCAGAGCAATCAGCACGGTCTCTCAAGACACGACACTGGCATAAGTGAGGGTT
GCTGGGGCCTCGTCACATGTCCCCCGGCTACGAGCCGGGCCTTGCAACGGAAATCTTCCA
TTTTGAAGTCAAAGATCATATGACAACGGATGTACTGATGATCTGCCGGTGGCGCGACAC
TGTCTGATAGAACGTCAAACACAACACGCACATTTTTCATCTCCTTTTCAATTGCATCAG
GCCAGAAGGTAGTACCAATGGCACGATTGATGGCATAGGCTTCCACAACAGTCTTGGGGT
GTTCAATCACATACTTATGAGTCCGCTTGTGGTATCGAGCGCGCCGCACTTAACCAAGGA
GATAATCCGGTCTCTCTTCTTAAGAACCCAATTCACCCACCAGTTAAATGCAGGCTCATC
GGCAATTTGCACAGCAAATGCGAACTCTGCAACCTGAAGAGGGTGGAACTCTTTAAGGTC
GGACAACTTCTGGCAAGAAGTGCTACTGTCCTTCCACTTGCAACACAGCTCCCAACCTTT
GGTGGAGCGTTTGACAATCTTCTTGCCATCGATGACGAGGACCTGGTCTTTCCAGGCAAC
TGCCATGGATGGATCCTTGCGGTAATCCACGATGGCATCCAGCAGGACGTACTGATTGCC
GTCGACATCACACTGGGCATAAACTGCCTCAGCGATGACATTTGCAGCCAACTCTTCAGT
CCTCCCATATAAATGCAAGTATTGAGAGCAGGGTTCGCATGAGCAGTATCCACTAATGAT
CCATTGGGATTGCGCTTGCGGCGGAGGACCCTTGCAAGTTCCTGGGCATTCCCAATGGGG
AGGAGCACCTCAGTGTTCACAAGAAAATCCCCTGACTCTTCGGCGTCCTTGAGCTTGTCA
TCCAATTCGGGAACCAATGGCCTGTCTTCATCTTCCCAGGGCTCATTGTTCTCTGGGTCG
GGAACAAGATTGAGGAAGTCGGGACTGAGGTCCTTAATACGCGTCTTCTCACCCCACCTG
CCCTTGATGGATTCCAAGAACTTGTGATGTTCTTGATGTAAGGCAGCATTCACGCACTCC
TTGGGAGTGATGGAGCAAACTGTCGAACGGTCTTCAATCTCCCCGTTTGCCTTCATGATG
TGCTGGGTCATAGCCGGACCCACATCAATGCTGGGACCCAAGTAATTGCCAAGTATGAGG
GCGTTGCCAGGAAAAGCAACGCCTTGGTCACAAAATTTAACCCAATTCCAAAAACCGAAT
TCACAGAATGGGCTAATATCTGCTGTTTCCCCAGCAGATACTACGGTCTCGGGGACCCGG
CCATCTAAACGATAGATGTCATGTGCAGTGTGCGAGCGGACATAAGCCTCCTACTCAAGT
GCAAAGCACCACAACCGGCGAGGGGCCCCTGATCGTGTCAGTTTCCTGGCGGCACCCTTC
TTGAGTTCCCTAATCTCACACTCGGCAGAGTTAGACCATGGAGAATAGGGCTCCGTGGCA
CTTCCAAGCAAACTCTCCCAGACTCATCTCCTTTGCGCCATCGACAATCATTTTCGGGGG
AACACTCTCCCGTGCAAATAGGAGACCAAGGGCCTCATGGGCTTTACCCTTGCGCGACAT
GGGGTAGCATCGGCTCCACCCAAAGTTGGCAGCAAAGATCTGGACCTTCGGGCAGAACAT
TGTGTCACTAAAGAGCTTGCACGGCATCCTCCTATAGCAAAGCATCTGATCGTTTGTCTG
AAAACGCCTTGACAGTGTTGGATGTAAGACCGTGCTCACACTGCGCTGAGTGGTCTATCG
GACCGTGTTCTGTGCCTATTGTGCAGTGGGATCTGACAACAATTGGCCAGAGTGACGTAG
TGCACGGCCCCCTGCCGTTCACCCGAGCGGACTCGACAAACGCCATAAGTCTCTGGGGTG
TGGTTAGTTTGCACCAACACCACTTGGCGGGTTGCCTCAAGGGCTGCACCAAAGTTATCG
TCATCAGTCACATCGGCAGCGTCACACTGCAAGGAAACTGGACAAAGATTCCAGTGGGGT
TCCTCGTCGCTGGCGGCACCCTTCTTGAGTTCCCTAATCTCACACTCGGCAGAGTTAGAC
CATGGAGAATAGGGCTCCGTGGCACTTCCAAGCAAACTCTCCCAAACTCATCTCCTTTGC
GCCATCGACAATCATTTTCGGGGGAACACTCTCCCGTGCAAATAGGAGACCAAGGGCCTC
ATGGGCTTTACCCTTGCGCGACATGGGGTAGCATCGGCTCCACCCAAAGTTGGCAGCAAA
GATCTGGACCTTCGGGCAGAACATTGTGTCACTATAGAGCTTGCACGGCATCCTCCTATA
GCAAAGCATCTGATCGTTTGTCTGAAAACGCCTTGACAGTGTTGGATGTAAGACCGTGCT
CACACTGCGCTGAGTGGTCTATCGGACCGTGTTCTGTGCCTATTGTGCAGTGGGATCTGA
CAACAATTGGCCAGAGTGACGTAGTGCACGGCCCCCTGCCGTTCACCCGAGCGGACTCGA
CAAACGTCATAAGTCTCTGGGGTGTGGTTAGTTTGCACCAACACCACTTGGCGGGTTGCC
TCAAGGGCTGCACCAAAGTTATCGTCATCAGTCACATCGGCAGCGTCACACTGCAAGGAA
ACTGGACAAAGATTCCAGTGGGGTTCCTCGTCGCTGGCGGCACCCTTCTTGAGTTCCCTA
ATCTCACACTCGGCAGAGTTAGACCATGGAGAATAGGGCTCCGTGGCACTTCCAAGCAAA
CTCTCCCAAACTCATCTCCTTTGCGCCATCGACAATCATTTTCGGGGGAACACTCTCCCG
TGCAAATAGGAGACCAAGGGCCTCATGGGCTTTACCCTTGCGCGACATGGGGTAGCATCG
GCTCCACCCAAAGTTGGCAGCAAAGATCTGGACCTTCGGGCAGAACATTGTGTCACTATA
GAGCTTGAACGGCATCCTCCTATAGCAAAGCATCTGATCGTTTGTCTGAAAACGCCTTGA
CAGTGTTGGATGTAAGACCGTGCTCACACTGCGCTGAGTGGTCTATCGGACCGTGTTCTG
TGCCTATTGTGCAGTGGGATCTGACAACAATTGGCCAGAGTGACGTAGTGCACGGCCCCC
TGCCGTTCACCCGGCGGACTCGACAAACGTCATAAGTCTCTGGGGTGTGGTTAGTTTGCA
CCAACACCACTTGGCGGGTTGCCTCAAGGGCTGCACCAAAGTTATCGTCATCAGTCACAT
CGGCAGCGTCACACTGCAAGGAAACTGGACAAAGATTCCAGTGGGGTTCCTCGTCGCTAA
CGGCGTCGGCCGGAAGTGTCCCCATCTCAGCTATACGGCGCGGACCATCACTTCGCACAG
CAGAGATTAGGTATCCCCTGAAGTCAAGGTGGCTCTCTTTGAGAGAAGTAAAATCTTTGT
CATAGGGATCCCAGGCCAGGGTCGCAGCCGTCAACTCCAAGTGAGGGATGTCGGCATCCT
CATACTCAGCAGAGGTAGGGAGGGCATACTCAAAGTAGCTCACAACGCCCTCAAGTTGTA
GCGGGATGGTGTACGGGTGGGCATCATCTGTGAGGTCGGCAATCAGGATGGAATGGGTTG
AGGTAGTTGGATTCGCTGTGAGGAACTTCGGGACCTCATGAATTGCCACACCATTCTTCC
GGCATTGCATGGGACAGAGTAGGCAGTGTTCAGCCTCAGGCATATAGATGGCCTGGTTGA
TCATTAAGATCAAGTGTTCCCCTGTGTCTCGGCAAGTATACCGGACAGCAGCATCCACAA
CCTTAGCCTTTCAAGGAGGTTGGGAGGGGTCAAAACCACTGACCATGACTACATTAGAAT
GATCATGGATTACAAGGGCATGTCGGCCCACCACACAAGTGTCAGCATGTGAGTCTAAAT
CAACTCTTAATACATTATTTCAGCTACGGGTACTACCGACAGCGCGGGATAAGTTAACGG
TCCGCACGCTACACACACTTTGGTGTGCACCCAACCCAGGGCATAGCTGACAAGCATCAA
ACAATAAACTAGTCCCCTCGGACTGAGTCTCACAGGAACTTTCGAGTTCCAATCCCATAG
ATGGCCCAAACCGTCAGGGTTTTATCCGAATGATGGGAGCCATGGGAACAACTGGAGTTC
CGCTCCCTGTTCTCTGGAGAGCTGGAACCGCGTCGGTGGGAGCTTGCATGACAGCTCGAT
GACTGGCGTCCGCTGTCTCAGTTGGAATTGAGAGATTGGACCGCACGCGTCAAAGACTCA
AGTTGGTCGGAGACATCCATCGGGACGGGTCCAGACCCTGCCTTGCTCGTGGCCTTCGCA
GTGCGCTTGGCACTCTTGGCCTTGCAAAGCAACATGAACTGCGCCCTCTGCACGGAGGTC
ATGGCCTTCCATAACTCTTTGGAGTAATGAAGGCCTTCAATGGTCCCCACCACTTTGCCG
TCTACAAGACGCAACTTCCCGGTGGTCATACGGGACGACGTCCCAGTCCGCCGCCGCTTG
TCGGAGCGCTGTCCAGCAGAGGAGCTCGTGTTGGCAATAGTACACTTGGCCACTGACGTA
CCATGCTCCTTGGCCTCGATGGACAGGGTAAGGTGAGGAATGACATTGCCAACCAGGGTG
AGGAAGCGTGATCTGTCACCCTCTATAATGCCCTTAGCAATCAGCAGCTCACTATTCTTG
CAATCCTTGGGGATAGTCTTGAGAAAAGCACTTATTTGGTCCTCGTTAGACATGGAGGTG
GCCAGCTCCTCGGCGGTCCATTCATCAATCACTTAGATCTGCGCGTGAAATTTGGAGCAG
TGCTTATCAATATTCCAACTTAGTGACTCTCCATCATACCGCATCTTCTGGATAACGTCT
CGCACGAGGTCACACTCGAGGCGGGCATTATTGATGCCGACAAATTGGCCCTTGCAAGCA
AAATATGCCTGCTGGCCACTCGGCAATATCTTGCCTCTCTTGGGGATAAAATGGATCTCA
CCAAGAGTCGGCAAAAGCCACGCAAGCCAGTTGGAGTACAATGGCATCATCGCGGCGGAA
GACATCGCTTTGGCGCATGGAACGGTTCCCGTTCTCCCAGTCTGCCCTGACGTTGTCGTC
CGTCGTCCAACCAGGGAGACGTAGGTGCATTTCATCGTTACGAGGGACGATGCTCGTGAA
GTACTGGCAAATGTAGTCGGTCTTCTCAAAAGGAAAGAAGTCAGGCTTCTTCCTTTTGCT
TTGTGCATGCGTGGTCTCTACCGTACTCCAGCGGATGGCGGGCAAATTTGTTCGCACCAC
CCAATCCAGGGGGAATCCCTCAACCCCATAATGCTGAGAGAGGTAGGTCTCAAAATCTCG
GAAATGCTTGGACATAGAGGTATGTCCCCGGTCTTTCCACTTGGGAATATCCGTGAGGTC
GGGGATCATTTTGACCGTGACCCTCCCTTCCTCTTAGCGCTCCATCTGGGCACGGATGGG
CTCAAAGTGTCTGGACCTGAGTTGCTTGACCGAGAAGTACTCAACTGGCCAAGGAACATG
CCTATGATGCCGGCAGGCCCAGGCGGCACACTTGATGCAGTCCTGTTGTGGGGGTGACAA
CACCATTGCCCGCTCAGTCCCGTCTCAATTGGGGTGACGCTTCTGCTACTGGGTGAACGT
ATCCTTCCAGTGCTCGTGGTGGAATTCGGCAAGGCGGCCTTCACTGTAGATGCCAAAGTA
GACCACAATGGCATTGGCATCACGTTCCGTGAGGTCACAGAACCTCCGGAACATTTTGAC
CATAGCTTTCCCATTTGGGGTCTGGGCCTTGTAGAACTTGCCCGATTGCGCATTGTTGGG
GTCCTCGTCAGGCGAGTTGGACTCGTTGGACTCAACGAACCCGATGCTGGAGTCATCCGA
GTCCTCTTCCATCGGGTCCTCACTCTCTTCTTTCCCATCACCATCGGGGTTGTCTCCTCC
ACCGCCCGTGGCGGCTGCCTTTCCACCACCTGGTGGATCAGCGGGAGGAGCAGCGGGTGG
GGGAGGTGCATCGTTTCCTCCATTGTTCCCATTGCCTGTCTAGTCATCCTCGTCACTGTC
AGAAGGCTGATCATTCGGATCTGCCACCGTGACACTACTGGAGCTTGGTTTCCTGTACCA
TGCAGATCCTACGGCAGTGGGACCAGGAGTTTGTACCGGCCCGCTTGGAGGGGAAGTCCG
GTTGCCTCGGAAAGACATTCCCTTGAGGCGGCGAGTGAGGTGGCGCAGCTTCCTGCTGCT
GCCTCCTTTTCTCCTCAGCGGTCTGCCAAGGGTACGCCACGATGGGAAGCGAGAATCGAC
TCGAAGCTTACCGGGAGAGGTGCGCCCATCACTGCATGGGGACTCATCAATGGATGAGTC
AACCTCCGGAGAGGAGAGGGCACTCTCCTCAGGCACAGCATGTACGCTGGCACTTGGAGA
ACCGGCAGCTTCATCTCCACCTGCCTCGTTCGGCCAGGGTGGACGGAGCTTTTCAAGTCT
TTGGGGCAATCTCGGTGTCTTGGGCACAGGCTCGGCTTCAGCCGGCGTAGCCACACTCGG
TGTGGCCTCTTACAGTTCGAAGATGGCGGTGACATCCTCCCCGCTGAGAGTGTCGAAATG
GCTTCCAAGAGCCGCCATCAACTCATCAGCCAGCTTGGTGGCCACACCTGCGGCAATTGC
GGTGCCAACCTCGTCGTAGGTGCCGAGCCCATTTCCTCTCAACGCCAGCCTTCGGGTGGC
GGAGATGGTGCCAACCAACACGATGGTGGGTCTGATAAACTGATTAGATTTTGCCGTGGC
GGCGCCGCGGCGGAGCTGGGCAGACATCGTGAATAACTAGTGTAAAAACAAGAACTGATG
GCCAGTAAGCCCCGACATGCAACTCGGTTGCAGAGGTCAGTATTTTTAGAATTATGGTGG
TCCCTGGTGTCACCACATCTACATTTTAATCGTGCGACGCACTTGTGCTCGACGATTCCT
ACGTAATATGTCAGAGTTCTCTTCGTGCTCGACTATTCCTATGTAACCTAAAGATCCTCC
GGAAGATCCGTCAGATCCTGCAAGACAGGCAAGTTTGCCACGTGGATGATTTTTGTGCGA
TTAACTGGCGTCAACTGACGACAACTGAAGACAACTGGCGTCTTTTACATTATCTCGTTA
ATGTGACTGACTAAGTGACGACAAAAGAAGGCACCATGTGACGACACTGAAGACAAAATG
ACGACGCTAAGTGACGACACTGAAGACAAAATGGCGACCCAAGTGACGGCACTGAAGACA
AAGTGACGACCGAACTGAAGGCAGTTAACGACATTTTAACGACCCTCCGTGGCGACACTG
ACGAACTTCCTGGCGACACTGGCGACCCCTACGTGGTATATATTCTATTGCCTACTGACG
ATAGTGACGAACAAAGTGACGACAAAGACGACTGACGACCCTAAGTAAAAAAAACTGAAG
ACAAACTGACGACCAAGTGACGAACCTGAAGTCCTTCTGACGACCCAAGTGACGACACAG
ACGACTCAATGACGACCCAAGTGACGACACCTGACGACATTTTAACGACCGTAGTGAAGG
CATGAAATGACCAGATATTTTTAAGTGGCGTCAACTGGCGACATCGGACGACATTGGACG
ACTCCATCTGGCGATACTTATCGCCAAAGTCCAAAGTTGCCTGTCTTGCCGATGGATCTT
TCGAGTCTTCCCGGAAAATTACTGCCTCCGTCCCCACGTAATTTAGTCAACTGAAATGAC
AACTCTCGCCAAAATTAATTGCGAAAAGGCAAATATTTTGGCCCTGTTGCCTTTCTAGCA
TGTTAGGTAGCTAGGGGTTTACATAGGTGTATAGTACTACCGTTGTGTACTCCTTATGTA
CCGAAAAGCAACTCTAGAGGCAGCCAAGGAAAAAAGTCAACATCAATAATAAAAATCTAC
CATTTCGACGTCCCTCGACTTCAGGCAACTCTCAGTATTTACCTAGTATTTCATACAAGC
AGCTATTCAATATGGTAGCGGCTCTCTCGTCCGTGACAACGTATCTGAGCGTGGCGCTCT
GCGATGGCTCCAGCCGCAAGTTGATTGCGGGGTGGTGGTGAGTTTCTTGCTTCCTCGCGT
GCCTGCGTGCGTTTGTCGTTTACGCTTGCGCTGCGTGTTGCCGTTGTGGTTCGCGCATTC
TTTTGGTACTACTACTTATTTGGACCGTGTAGGAGCCTGCGAAGAAAGAAAATTGTTTAG
GCAGGGCGCCAAAATTAGAGTCATCTTCAAATGTATAAATTCAAGCAGAAAGACATAGCA
GTGACAATAGCTGCGTCGTTTATTCACTTCTGTGCAAGTCAAATAGGGGATTGTTGTTTT
CCGATGGGATGCTGTTAATCGTGACCACGAGATCAGGGGTTTTATTTCGTTTCCGTCCGT
CGTTCATCTTTGTTCCGGATGCAACCGCACTTTCAACATGGGCTTTATCGAACTTAACTG
CCAAAGCTCGCATCTCCTCGCAACGCAATTGCCCACCGTATCGTCATTCACGTTCTGCGA
CATCAAACACAGGTACACCATCCTATTTATATCCATCATTCAGATATCCGTAGCCATGTG
GGCAATGTCTTCTCGCGGTGGGACAGAGGCATTCATAAGTCTTTGGAGCTCCATTGTCCT
CCTTATGTTATGTATAGGGGGTACTATCATCATGAGAAAGTTTCAAAGCAGCGTTTTTGT
GGGATTTTTTATGGGAAGCGTCGTGGCGGCCAGTCAGATGTTTTTGATGTTGTTCCTCAT
GTGAGTGGCGAGTGACACATGCGTGCTGCCGTGTGGTATAACCGAGAAAACAAGGCTTCC
AATGGGATGCTACGTCACTTTTTGCTGTGTCACTTACTAATTCTCCATATCTTTTGTTCA
CGCAGCATCTTTGCCTACATTGAAGATAGACTCAACTATGACCTCCCGGTAGACGGAGAA
CGTCTCACAGGTTTTCTATTCCTTATACAGTCAATCATGTTGGGAAGCTTTGCCGCGATT
CTTGCAGCACATCGATCAGAAATTTTGGATCAAAAAGTCTCATTGGAAGAAGAAGAAAAC
GGTGCATCGAAGTATGAGGCCCCAAAGCCCAGACAGAGAACAGTGGTTTAGCGGCGATTG
TGCTGGGCAATATGATTTTTTGAGAGTAGATGGCTTCGTTTTCCCGCTTGGTGAATTCAT
ATGTCTTATCTGTTGGCAGGGGGGAATGTATGAGTTGCCTCGAATGTATCATTATCTCCT
GTTTTTAACTACAAGATGCCTATTTTGTGCAACTAGAGATAAGATATTTTGTTTTAGTGT
TTAGGCAAGCATTGTGAGTATTATTTAAGCTGATGTTTGCATTGTGTATGAGTGGACATG
GCCAAGCATTGTGAATTTTACTTTTCTCTACTGCTCTGTATTTTTTCTTAGATAGATTTG
TGTCATCAACCAACTTCATTTATCTGTACCCTTCAAGAGTTGTTACATAAAGTCACCAGT
AAGCAGGAAGGACGTTAATAGGATTAGCATCACTCCTTTATACGGAGACCAACGATTCAC
AACTCACGGCAGGCTGGTGCGAAGCGAAGGCCTCCGCGCTCCCCGTGCATTCAACGGATG
GTTTATAGTTGTCTGGTGGAAAAAGCAGATGGCGTTGGAATCAATTGATAGTTTTTTATA
AACATAGGAATAGTACTATGTAATATTACGCGTAGCTGTAATCTCTTTATTCACCACACG
CAGTAGGTCACCATTTGACGTCAATCCACACTCCATTCTGGACAAACATCAACGATGGTG
AAACATCTACTCGCGCTCATCACGCCTCGTTGCCCGTCCGTCGCCACATCGTCATCACCA
TCCTTGCCGCCTGATGGTCCACAGCAGGCGCAATTGTCCTCCATCAGAGGTTCACTCATT
ACCATTGGCAAACTGCTCAATCCTTCCTTTCATCGGTCACTGCTTGCACCATCTGTTGAT
AACCATACCACGCCAACAACAATCCGCCACCAACCTAAAGATTCGACACAATGTACTGGT
GTGCCATCCCCCATTCGCACTCAAAAGAACAAATCTCAATCTACCGTGAATCTATCCTCT
GATAATACGCCAAGGCGAGGCGATAAGGCAAAGCAGCGGAGAGTTGAGAAGACAATAGAG
TTACCTGTTTCGGCTCACGACACTGTTGTCGATAGGTGGAATAACTGTTGTGCTACCACC
TTTGGGTTCCACGGCCGACCCACAACAGAATTTCTTGGTTGGCGACGGCTATTCCCTGCT
GATAAGGTAGGCCGTATGGGGATACGTAAATATCCTCTACCTACCTTAGCACGTGTTCCA
CGTGGAACCGACCACATGCCAGCAGCAGCTGCATAGTGAGAGGGCCATGAGCCCTCTCCC
GTGTCCAGTGAAACTTAGGACACTACAAATGAGCCTTAGGACTCACACAATATCTCTACA
CAACTTAGTGCTCATAATTTACTAAGTTCGTCGTTAACCTACGAGACTATAGTAATTACT
CGCCTACTGTGTACAAGCTATATTGACAGAACTTAGTAAAACCAACCACATCATGGCTTC
TTCCATCTATAAAGCCCCAGATGTCGCATCCCTCGTCGACATCATCGAAACTGAAGGCAT
TGACACTCTTGACGGCCGCCCGGACTGTCACAAACTCGTCAAACTCGTGAACCAACTTGC
CAATGGTTGTCGCAAGCGTCGATTGCGACTACTCCAACTTCGGGATGTCCTGGTTAGTAT
TCCCACAGGCACTCTACGCCGCTCACGGGCGAAAACATCGTCGCCCCATCCAGCCACCAC
TCGTTCCACCCTACAATGGAAATGGGACAAAACAAGAAAACGCTGTTATCTCCATACAGT
GGCAAAGAACAAAGAACTGTTTGACCAAATGGTCAACACTAATAAAGCACTCATCTCAAT
CACCAAGTCGAAACTTGACCCAAAATTCCGTTCACAACTCTCCAACATGTTCGTCGGCAC
GCCCGACCGCACCTTCCAAGCATTTTACAATCGGCTCAATACCAAGTTTGGCCGTCCGTC
TCCTCATGACATCACCCGCAATGATGAACGTATGCGGCGCCTGGGACGCCACCGATGATA
TCTCGTTCCTGATCAAGCAAATTCGCGACGGTGCTGTCTTTGCCTACTTCGTCGGTCAAC
AGAAAACGGATAAGGAACTTCGTCACAATGGGAGAAAAAGCCATCCTCGACACGGGCCTC
TTTGCCACCCAATATCAAGGATGGAAACGGCGCCCAGACGACGACCGTACCTGGACTGAC
TTCGAAGAGTATTGGCAAGCAGAATATGACCTGTGGCACGAAACGAGCAACACGGCGACC
CAAGTTGGTTATGGAGGCAACGTGACAACCGATAACGATGAGCCGGACACAGATCAGGCC
TATTTCGCCAGCCTCCAACACTTCGGAGAAACAAACAGCCACAATGCCGCCACCTTTAGC
ACTCTCGGCAACGAATGCACAAATGGCAAACAGCATACAGGCTCAAATCGCAGATCTCAC
ACGCAAAATGGAAGGACTAGCGAATGCCGTGCAGGCACCACCACAAGGTCAGCCCACCCC
AACATACAACGCGTACCCAACTCCTCCACAGCAAACAGCATACAGTCGCATGCCAACCCA
ACACTACACAGCAGGACAAACATACGCACCTCCTCCAACTCAAAACAGACCCCACGGTAA
TCACGGCTACGGACGCACCGGCGGTGGAAGAGGCCGTGGGTATCATGGTCGTGGACGAAA
CACCAACCAGAACCGTGCCTACCCCATACATCCCACTCCGTGGCCTACAAACGCATACCC
ACCCAACAACTCTCCACCCGCGCAACAAGGCTTCTATAGTAAACCTACGCACACAAACCC
CGTCAAGTACCATAAAAATTGGAACTACTGTTGGAGCTGTGGCTACGACGTCGCCGATGA
GCATCACAGCGGCGCATGCCCATACCCCAAACCCGGTCATGTCTATCATGCCACTCGGGA
GAATCCGTGCAACGGCTGCCAAAAGAACAAGCACAAAACACAATTGTGACGAGGAGGGGC
GGAAGTTAAGGAATTAGTGATTAACAATAATGCGATGAGTAACACACCACTTGCCATACT
TCCAATCCCCACCCATAATATCTGCCACAATGTAGTAGTACAACCCACCAAACCTCCCGC
TGCCATTAAACACATAAACCTACGCATAACAACAACAATTATGCCATCGTCGATTCCGGC
GCCTCCGACAATTATCTCACACCGACAGCAAAGCGTGAAAAGAAAGCAGCAACACACCAG
CCGATCAACGTCACATTACCCGACCAATCAACTCTCCGATCTTCACACACGTGCGAACTT
GACATCCCTCTTCCAACAACGGCAAAACAAGGCTATATTCTCCCAGGAATGAAAAACAAT
TCACTCATCTCCGTTGCAAAAATGTGCGATGCTGGCTGCAAAGTTGTTTTCGCACGCAAC
GACTGCAGTATCATTCACAACGATACCATCATCATGAAAGGCCACAAAAACAGGCACAAC
GGACTGTGGTACATCCCAATTAAACAATCCATTCATGACACCGTTCACCATCTACAACGA
CAGCCATGCAAGCACACATAGTACCAACAGCGTCTATCACACCTCAACCCTCGCGGAAAC
AATTCAGTACATTCATCAATGTCTTTTCGCCCACGGTCGACACATTCTGCAAAGCAATTG
AAAACAACCAACTAATCGGATTCCCACCCATCACGGCAACACAAGTCAGAAAATACTTGC
CTGAATCAACAGCCACAGCAAAAGGCCATCTGCGAAGAGTGCGAAAACACACAAGGTCAA
CCACCAAACATCACGAAGCAGACAGACAAGCCGTCGAAAAAGATTTCCGCCCAAACATAA
CCGCCGACGTAGATTTCGAGCTCTTTGTTGGAGCCACAATCGCAGAACAAAATGACGGCA
CAATTTACACCGATCAAACAGGCGCATTTCCTGTCACATCCTATCACAGCAACAAATACC
AATTAAGTCGCATATGAATACCGCAGCAATGCCATTCTCGTCAGAGCCCTCAAAGACCAA
ACTGACAAATCACTCACCGCCGCTTTCAAGGATGTCTACGAATACCTCACTGAGCGAGGT
TTTCAACCAAAACTCAACGTCATGGACAATCAGTGCAGCAAGGCAGTCGAAAAGTACATC
AAATCAACAAAAGCCGACATACAACTAGTCAATCCGGATGATCACCGGGTAAACGCAGCA
GAACGAGCAATTCAAACATGGAAAGAGCACTGGCTATCCGGCATGGGTACACTAGACCCC
ACATGCCCAATCCAACTGTGGTGCCAGTTTATCGAACAAGGACAAGACACATTAAACATG
CTCCGGGTATCCCGAGTCAACCCAAAACTGTCTGCATACGCAATCCTCGACGGGCAATTC
AACTTTGACAAAACGCCCCTCGCACCCGTTGGCACCAGAGCCCTTATCCTACTCGACCCC
AATGCACAAAAAACATGGCAAAACCATGCCCTGGACGCATGGTACGTAGGCCCCGCAAAA
AACCACTATCGCAACTACCGTTTCTTCATACCTTCAACCAAAGGGTATCGCATCTCCGGT
TCGCCAAGTTCTTCCCTAAACATACAAAAATGCCAGCCATTGAACCTGGCGACACCGTCA
GACTAGCAGCCCAAGACCTCATCACTGCGATAAAAACAATGACAACAGCACCACTCGTGC
TCACTCCACTACACACAACAGCACTCAGGCAACTAGCAGACATTTTCGCGACCAGCACAA
ACGTGGACCCATCAACATCCGCAACACAAGCTGCACCAGCTCCGATAGTACACCAGTCAA
CGCCACCTCCGAGGGTGTCCCACCAAACTACCGCACCGTCCACATCAGCAAACCCCACCG
ATCCTGCTACACTACAAACCCAACGACACGTGCACTCACGCCGCACACGAAACAACACAC
CGATCATCGAGACACCCAACGACGTCTCTCAGCAACAGCTCACTGCCACAACTCCTAACG
ACTCCACACCCCACCGAAACTACATCACACAAGACGACGCCAATGCAATCAGGACCACCA
CACAAAAACTCCTCATTCACACCCCGACACTCCGTGCAATATCACACGACACGCACTGTA
TCACGTGGTAGGAACACACCTCCAGTCAAACTTCCACAATATGTTCACACCAACAAAACT
CAACAAACAACAGCACGTGTTCATGGTCGACACAGAACTTGACCACGTATGCAACGGCGT
CGTCCATCCCATCACAAAAGAAACAATAACCAAATATGAGAAATTAGCCAATGATCCCAC
GCTCCAAGGCGTCTGGACGAAAGCCATGTGTAACGAACTAGGACGACTTCGCACAAGGTT
GGGACGGCAAACAAGGTACAGACACCATTTTCTTCATGACGCATGACGAGATAAAAAGAA
TCCCAAGAGACAGAACGGTCACATACGCACGCATCGTCGTGGACTACCGGCCACAAAAAG
ACGACCCAAATCGTGTCCGCATCACGGTCGGTGGCAATCTTATCAACTATCCAGGTGAAC
TCACCACTCGTACGGCTGACCTCACCACAGCCAAAATCCTTTGGAATTCAACGATAAGCA
CGCCAGGAGCAAGGTTCGCCTGCGCAGACATAGAAAATATGTATCTGCAAACACCTATGG
ACAGATACGAGTACATGCGGATCAAGGCAGACCTCATCCCCCAAGCATTCATGGACACAT
ACAAACTTTGGGATAAAGTGTACAAAGGACACGTGTACATGGAAATCCGGCGAGGCTGCT
ACGGCCTCCCACAAGCAGGAATTCTCGCAAACAAACTCCTCAAACGACGACTTGCAACAG
ACGGATATTTTGAACTCCCGCACACACCTGGGCTATTCAAACACATCAGCCGACTGGTGC
AATTCACATTGGTCGTCGACGATTTCGGAATAAAATACATTGGGCAAGAACACCTCAATC
ATCTCCTCCAATCCATCAGAAAACACTACGATGTCAAAGTCGATCATACAGGCAGCCTAT
ACTGCGGCATCACACTCCATTGGAACTACAAAGAAAAATATCTCGACATATCAATGCCTG
GTTATGTCACAAAACAGTTGACAAAGTACAATCATCCACTTCCCAGCAAACCAGTCAACA
CTCCATGGGAACCATACCCCATTAAATATGGCAAACCTATTCAACCAGCCCTCCCGCATG
ACGATTCCCCCCCGTTATCAAGTCAACAATTTAAACACATTCAACAAATTGTCGGCTCTT
TTCTATATTACTCCAGAGCCACGGATCCAACCATCTCCCATGCCCTCAGCGAATTAGCAA
CACAACAATCGCATGCAACGGAAAACACCGTGAAACGATGCAACCACTTCCTGGACTACA
TGTCAACACATCCAAACGCAAGCGATTCGCTACTACGCATCCGACATGGTGCTCAACGTA
CACTCCAACGCCAGCTACCTCTCCGTTAAAGATGCGAAAAGTCGAGCAGCAGGCATTTTC
TTCCTCGGCTCCATACCCAAACAGAATCAGCCCATACACCTCAACGGCGCCATTGCCGTC
CTCTGCACCATACTAAAATTCGTCGCCGCCTCCGCCGCGGAGGCTGAACTAGGCGCCCTC
TTCCTCACCGCAAAGGAAGCAAAAATAATGCGACTCACCTTGCAGGAATTAGGACACCTG
CAACCCCCCACACCCATCCATTGTGACAATTTGACGACAATCGGAATCGTCAACAACACC
ATCAAACGGCAGAAATCACGAAGCATGGAAATGCGATATTTTTGGCTTCTCGAAAATCAG
AACAACAAATTGTTTAATTTCCAGTACCATCCAGGGTTAGAAAATCTTGCAGATTATCCC
AGCAAAGCTCATCCAGGAGGGCATCACATGACGCTTCGCCCACTCTACGTCCACATGCCC
ACTTCTCCTCGCTTTTTAGCATGTGCTGCTAAGCCAAGTGTTCGGCGAGGGTGTGCTGAT
AAGGTAGGCCGTATGGGGATACGTAAATATCCTCTACCTACCTTAGCACGTGTTCCACGT
GGAACCGACCACATGCCAGCAGCAGCTGCATAGTGAGAGGGCCATGAGCCCTCTCCCCGT
GTCCAGTGAAACTTAGGACACTACAAATGAGCCTTAGGACTCACACAATATCTCTACACA
ACTTAGTGCTCATAATTTACTAAGTTCGTCGTTAACCTACGAGACTATAGTAATTACTCG
CCTACTGTGTACAAGCTATATTGACATTCCCCGAGGAGACAGTACGCATCAAGGAGGGGG
CATTCGTATTGATCTCCATTCCATCAAAGGCCGGCGTGATGATCTTATCATAACCTCTGC
CCGGGCCGCATTCTTTGATAGAGTACTCAGCGCCGTTATATTGTCAAAGCATCGTGAGAT
CCCAAACAACGGAAAAAGCAAAAAAGCCAACGCGTAGGACTACCTTGTCAATCACCGCTC
GATTATTTGTCAGGATGTTCTTTATACTCAGATTGCATGTGTTGTGAAGTCATATCCCCA
TCGTGATGATTACATACAGATGAGCTGCAACAAAGAAGATGTACAACTACATCTCCACCA
TGGTGCTGGATTGAACCTTACGCTGTTGGACTTCCAAACTCATGCCAAGAACCAACCTGA
TAGCTCGATTTTGCTGAAATGGACCGAACTTACTTCCATCGAAGTGTATGTTGAATATCG
CCGCGGCGACCCGCGTCCCAGAATAGAGCTGTCCACTCGAAAACAAGTTCATCTATATGC
TGATGAACTGGCAAGTTTGATAGAACTAGTCAAAAATGACGACAGGCTAACCGTGGAGCT
TGCATATGCTTTTATGTGCCATAAGAGTCGGATTATGACTCAGAAGCTGCCGAATGCCCT
CACTCCCTCTCCCTCAACGCCTACAGAATCACTGACTGACAAGTTTATTGCAGCGATAGG
ATTTGAAGCAGAATGCTCGAACCTACAAAACTTTGCTCGACGCGTTGATCTATTCTATCA
CGATGCTTGGTACCGCCATTACACTTCATTTCAAGATCTGGATAGATTTCAGGTGCTGGA
GCTAGCAGATGAGATTTATGACCAGATTCAAGACCTCTTCCCACTCCACTTCAACGTCAT
CCACTCTTTGATGTTTGGTGCACGCTCTCATCAACCGTCCCAAATCAAACGTGGAATTGC
CTATTCAGATCGCAAGCGCAAGCTAGTGAACTACTTCTTCTCAATGATTAGAGTGAGAGA
TCCTGCTTGCTTAGTTCATTGCGCCATGGTTGGTACTATGACCATGATGACCAGTGGAGG
AAAGTATCAGCATTTTAGGAATCCGTCAACGTCAACATTCTCTGCCGGTAAAGATGCCAC
ACTAGCATATTTAGATGACTTGTTTCAGTCTACACATAAAACTTGATTAAAGGTTCTTCA
TCAAGAGGCTTACATACATTCATCATTTGATAACTACAACAATCACCATCCTGTTTCTAA
TCATGACGGCAAAGGCAATATTGAGCATACAGACATTCTATTTAATGCAGTGAGAGCAAG
GGCCTTCATCGTGATAGTTGGTACTATAATCATCAATAATCATACAGAAGTTGCTTGGAC
TGTAACATCTTCTAAAATGATTGATCCTTGGACTTGTGGAGTTGTGGTACAACGGGATAA
TGTGGAGGGAATTCCAGTAGGAAGAACCATCACCCTTCCTTCTGTGAACTGGAGTTTTGA
TTCGGTTCCAGGAGACCCAATGAATTTTCACATTACGTACACAGATCAACATGTCCCACG
ATCCACTCGTCAATTTGTACCAACAAACTGTAATTCAAAAGAGTTACTTCTAGGTAACCG
CAACTGGATGAAAGAAGCAGATTCCGCTTTAGAATTACGACCATTTGACCCACAAGAACA
TGTGCAGAGGTTGTAAAAGCTACGAAACGAATTCATCAACGACTTATATTCAAGGATTGG
TGTGCTGGGGAGGAAGTTGTTCCGTTAAATACTCATGGTTCCATCATAAATGCCTGCTCC
GCCATCGATTGTTTCGTGACTGCAAATCCCACGGCAATAAAGAATATCAAAACATATCAA
CAAGACAGCGTGAATTACTGGAATCTTTCCCTCAATACAGTGGACCAGGTTATGCTTTTT
CCAATATGCCCAAGGAACGAAATGAAAAATGACGAGGCGACAATCGCTATGCAACACATG
ATGGAGGAGTTAGGTATGTTATATGAGACTGACAGTGGTACTCTTCGACTGTCCAAGCTG
GCATCACTGCATTTGGTATTCCAATACGGTGATGTCCTATCGATAAAGAGTTAGTACGAC
CTACAATTTTATATTTTGCGTAATATGACTCACATTGGACGAGAGGATTACGTCGCAATG
ATAATGTCGTCTTACGATTACCTACACGAGAACATTCATTGTGTAAAGGCAATTTATAAG
TTGTTTTATGGAGGATTTATACAAGCAGTACAAGTGTTACTAGTCAGCCGACGTAAAAAA
ATGGATCCAACTAAAGGATTGTGAAAGGAACACAAGCTCATTCTTCGGAAAACGTATTAC
GCTCTAGAGCATGTTCGCTTGGAAGCGTTTTTTAAAGAAGGTGGAGCAGATGATTCGAAT
GGTGACCTATGGATACTCCAAGAAAGATATGGAGCTTTCTGTCTCAACTTGGAACAAAGT
CATCGCTCCATCAGTAGAATGTGCACAATATTTATGAAGGTCATTCAAAATTAGTTGATT
TGTGAAGAGAGTATCAGTGTTGGTGACTGGGCAGTTCTTGAAGTTTACGGCTGCGATTGG
ATCGATTTTTGGGCATCAATAGGCAAGCATCAGTACCTTCTCGAGAGCAAACGACGAACG
GAGGCCCTATATAGTTTAAAGTGGATGGACCTCGAATTTCACCGAATGGGAAGACTACCG
CGACTGAACAACAGGAGGAAAATGATGACAATGGATAATTTATGTGAAACCCATGTCCAC
TTCGAGAAGCGAATGTCAAAAAATTTCAATTTCCCTACAGTCATCAAGCGATCGCAGCAC
ATCCACGCCGGGGAACGATGCAGGAGAGAAATGTTTGGGATGCAGTATCACAGAAAAAGG
AGCCGTCATTAGAAGATGACATCAACAAGATCTACGTGCTTTTTAAGTTGGTCAGTGTAT
TCCAAACACCAAACACTGCGTCCGAGCTTGGTGATAACACATTTTGGCAATATGTCATAG
TTGAGACAAACAAAAGCAAAACGTCAGTGGGATGGCACAGGTGCAAACAGGATGTGATTG
TAAGTCCGAAGGAAGCAAAAGTCCTCGAGGTAATATGGGATAAGAATTGTCTTCGGCCTT
CAGGAGAACACGACAACAAGAAGTACGTCTATGTCAGTGCCAGTGACGACAACAGTATTT
TTTCAGCAAATGAGTCGATAAAAAGCATTGTGACCGTAGGCACTGTCGACGATTCGGTCG
AGGAGCAGGTAAGAGACATGAGTGACATGATGGGAATGCTGAATTCGGCAGACGCGAACC
TTGAAGCAACTTATAGACACCTAAGTGATGAGAATGTGTACGCAGCTGCCAAAGCAATTG
CAGACGACATAGACCCTGACATCGATGAAGAGGTGGTGAAAGAAGACATTCTTAAGAAAC
TCAGTAATGTCACCAAATACAAGATGAACATGGATTGCCTGAATGATCCATTCAGTGTGG
GTAGGACGAACTTGAAAAATGTTAAGAGTGATAGAGATGAAGAATTGGCACTATTTGAGA
GGAAGATAAGATTGCCTTGGTGGTCTGTTGAGTATTTTTGAGGGAAACGCGGAAAAGAGC
ATTCTACGCTAAAAGAGAAACTTAAGACCACTCAAACCCATATACAAAATTATAATGCAT
GGGAGGTAGCAATGAAAGAGGTGCAGGACGAATTTGATTTGAACAATTACTTTAATGGTG
ATAATTGAGGTTGAGGGAACTTGCCCATTCATATAATATAATTGTATAATAATGGAAACT
ACTAATAAGTGCAATAAATCTATAATAGACTATTATTTTGATGCAATTATGCGTCAATAG
CATGATAGTGAGTGTTTCAGAACTTAATAAATGAATATTAACATGACCAACATTGACAGA
ATACTCATGTTCATGCAGAAATGGCTTAATAAATTCAATACAGAACAAATAAGACAATCA
CCGCAAGATGAGACAATCGCTGAGAAATAAGACTATTACCGAGTCTCGGAAATAGTATTA
TTTCTTGGCAATAGTCTTATTTCTCGGAGAAGGCTTATTTTTCGAAATAAGAGGCATGTC
TACGTAGGAATAGTAAATATTCACGTAGCACTCGGAATAGGCTTATTCCTCGGGAATAGC
CTTATTCCTTGAAAAGGCTTATATCTCGAAATAGTCTTATTTATAGTACTATTGCCGAGA
TATAAGCCTTCTTCCGATAAATAAGACTATTTCGAGGTAGCACGACTTACTTTCAACAAG
TACGTTGCTGCATAAAACACAATAAAAACGCATCTGTCACACAGAAGACAAGAAATTTCA
TCAGATATCGTACCATAACCTGTCTGATCATGTAATGCCATCTCTCTTTAGTTGCAATTA
AATTAAATAATATAAGTATTTCCTACTAAGTTTTTATGCTTGCTTTAGGTCCCTTTACAT
AGACAAGTTCCCTCAACCTCATTAATAACGCGTAATGTAATATTCTATCTCAAATGGAAG
TGTTGCCACAAAGAATCATCTAAAATTGCTAATGTCTCGACCATTTCGTCTTCGGCTGTA
ACGATTGTAGTCGTGCCCATCACAACATCAACATGACCAATCTTAAGATTGTCTGTCCCT
ATTAGCTTCTGCGATTTAACTCTCAATTCTATCATACCTGTAACAAGTAGCATTAGAACC
AGACCATGAATCTTACCCGCATCAACAGCCTTTCCCCACACATTCATACGAAGCGAATAA
TTGTGCCTCTTATCTGTCAAAAGAGATACAAGCTTGTTAGCTGACACTGCACCTTTGTTG
AAAATATGAACTTGCAATGCGGCTATAAGCTGCGGCTTGGATATTCGCCCAGTAAACTCA
ACATTTGCCTTGGTACAGTAGAAGCAGTTATGACAGCAAGGGCCTCTTGAATGATACGTT
TTTGGATTTTCGAAGTACTCCTCAATAGCCTCATGATAACATTTAGTTGGCGTTATAAAG
AACTGTAGCACCTCAAATAATTGTCTCTCCTTTTTAGGACCAATGGTGTCATTGCCTTCA
GTCTGGATTCGGACCCACAATAAAACAAAAGTGGTTACATTGAGAAAGATGTTATAACAC
TGTGAATTATGTGGTGCATTGTGTAGTCTGTCAACTCTACCGGCTTCTTGTATCATATCA
TGCATATTCGGAACCGGACCGTAACGATAGCATTGCTTGTTCCGTTTGCTGGATACTCCT
CAGTGTGCCGCAGCTGTACATGGCATGCACCAAATGTCAACAAGAAGAGGGTTAGTGCTG
TCTTCTGCACAGAAACCTTAAGAGTGGTTGGTGCTCCACTCTATGTGGGACCTGCATACG
TCACCACATTACTTTATATCCTTGCTTTGTATCCCTATTGGATAGCTCAGCCAGACCTGT
TGAGTCATACTTCCTCTGTAGAAGATTATTTCTATCTCTTCTAACTGATTCAACTGATGA
CCTAACTGACATAATTGTCAATATTTGACCATTGAGTCTTATACTCCATGCTCAAACTAT
GGCACCAGTTAGTGTACACTACTGGCACCAGTTAACTTAGACTATTGGCACCAGTTAGCA
TACTATATAAGGTAAAGAGCTCACTTTTTCACCGTTTCACTTTTCCAGACATCTCTATTT
TACGAACTCGTAATTTTCCTACCAATTGGTATTTAAGTGGTGCCTCCCAGTTGATCGACA
TTCACGCTCTCACTTCCCTGAATTGTTCATCTTCCTTCACGAACTGACTCGCTCTTTGAT
TTTTTCTCCTCCCTGCGCCCACACAAGTACGATCGAGCACGATCTTCCGAATTCTCATTG
TACACGCTGTGCTCTCACGCGATCATCAATTTTCATCTTCCTACGAGCTCCACAATCTCT
GATTTATCGTCGTTTGCCCTATAGAAAATAGCCGTTTTGGAAAAAAGGGCCGTTTCTTAG
TAAATTTAACTAGCGCCCTTTTTCACCGCCCTTTTTTACCAGGCCGCCCTTTTTTACCAA
CGGATACTTTTACATATCTTGTTAAGGTATGCCATACTGTTCCATGTGACAGTACCTTGT
TTTCACATCATGGAGCTTATTTCATGGTAAAAAAGGGCACCACATTGTAGAATCATGTGT
ACAACCGGGCTAGCATCATACATACTTAGCCTATAACATTTAATTCAACAATGGGCATTC
CGATCTCTGCGATGAATGCGGCGAGTGGGACGCATCGTCGAGGCGACTGATAAGACAATC
AAAAGGAGGGCGTTGTCGACAGGTAAGGAAGTGCTCTCCCCCCTTGCCCTCCCCCCTGAC
GTCAAACTCTCTCTCTCGCCGCGAGGTCCCTCTGCTGCGGCCGCCAAATTATTCCACCCC
CCTGCCGTTGAGAATCTCACATGATTTGGAATGCCGTGGTCTCTCCCATGGTGTCCTCCC
CATCGCCGGAAATATGTGGCTGGATGCAATAAATAACTCGCCTCTTCCCGCCCGCTGTTG
ACTACAAAGTTGTTTTAGTTCCTTCTTCGCCTGTGGCGTCTGTTAGGTTTTTAGGAATGC
AACAAGCAACTCAAGTGAACACAACAATAAACCAGACGACTTCATGTTCAAACGGAGCGT
ATAGTTTTGTACAATATAATTTAGAATGTACAGTTGAAGTTTTAGAATAGTAGAGCATTA
AATATCTACAGTATTTAATTGATTGTTGCATAGGCGATAGTTCATCAAGATTGTGAGTTT
ACTTTTTTTGTTGCTGTTTGTGAGTGTGTAAAGAGAGACATTATTTTAATCGTCGTTGAT
GGTATTTACTACCTAGGTGGCGAAGGATTTGTTGACGAAGGAAACGGCTGCGGCGATGGC
ACAGACAAGGATGCAAACCTCCAATCCCCATTGAGAGGGAATGAAATATTCGATGGTTAG
GGTGAAAATCAACAAATGGAGCGTACAACGGCGGCGTAAGAGTTGCAGTGCAGGTGATGA
ATTCTGCACCGGCGGCAGAGACGTCTCCGGCATAGGTAACAGCGGCGGCAACGGCAGTTT
CAGGACTGCGGCCGTGAGTTCTGTGTCGGCGGTGGTGGTGAAGGAGATGGCAACGGAGGG
CATTTAAACAATATCCCGGGCAACCCTCAGCAAAGCTACGAGGCAACTCGCCAATCAACT
GTATTCAAAACAATTGCCCCCCCTCTGTTATTTGTCGATTGTAATTGCCCCCCTTTCTCA
TTTGTTGATTGTTGTATATCACATAATAAGAATGAAGATGCGGCGCTGTTCTAGGAGGCC
GCTCCGCTGAAGAAAAGTGGAGCACTATTGATGAGGGGAACTGCTACCGCCAGAATCGAC
AGAAGCAATGGCTATAAACATGGCAGCGGCCTGCGCAACGCCTATAAACATGGCAGCGGC
GACCGTGAAAAGAAAAAGTGTTTTCAAGGCGACGGTGAAAACACTTTCGCCAAAACAGGG
ATAGGGAGGGGAGGAATAATTCATTGATAATTCGTTGATGAAAGACAACGCGACGATGGG
AGGGATATTTAATTTTAAATGCAGGGACCGCAAAGACAACGGTGGAGGAGATAAAGGAGA
TTGGGGAAGAGGCAACAGAGGCGGCGGCAACGGCGGCGGCGGAGACGTCGCCGAGGATGG
CGGCGGAGGCAACAAAAATCGAGCGATGGTAGTTCAATTCGACGGCAAAACGAACTGCCC
CGTAATGGGACAATTCGTTACGGGCGGCATTTAAAGTGGAAGAGGCTGAGGCGACGGCGC
TGGCGGAATCGACGACGAAATCATCTGTGGAGGCGACGGCGACGGCGACGGGGGCGGCAA
ATGCGGCGGCAGCGCAAAAGATGGAGGGACAGGAGGTGACTTCGGCGACGGAACCAACTA
CCCCGGGAAGAGAAAATTTGACTAGGGTGACATCGAACGTGGTGGAGACGGCGGCGGCGG
CGACAACGAAGGAATCATCTGTGGAGGCAGATGCGGCGACGCCGAGGGGTAACGCTTCTG
AAACGGGGCGCGACGAGGGGAGACGGCAATCCTTGCGGACTCCCGACTAAACCTACGACG
TCACGATCCTGTTCATTGCTCATACACACTCGACGACCACGCACACTGCCTGTCACCATC
GCGGATATCAAATTCCCCATGGTGATTGGGTTCGATGAGGCAGGTCGTTTGTGGTGGCAA
AATGCAGCAGACTGCAGCCATCACGCACTGCATCAGAGATGTATTTAAAATATAAGTGTT
ATAGGTAAATTCTAGTCATCACTATAGAATTCCAATACAGAACAGACATGATATTCAAAA
ACAATTATCTTATAGTGTGCGCAAACACTAACTAGTTCATACAACATTATTATTTTCTTA
TGTAGTACAAGAAAATGAGGTATGTTTTCTCGTAAGAGTGGAATATACAAATGAGTTTCT
CGGTAGAATCACGAAATAGAGCATTATATAGAGCAACTTTCTTAATTTGCGAGAAATGAA
ATGTAATGACCTGATACTTTCATAGAAATGATTATGATATGTATCTATTATAACTCATTA
AGGTGCTAAATAGTAATTCTAGGACATAATTTCACAAGAAGTGACAAGTATGAATGGATA
GACACCACACAATGGAGTATCTGATCACTCTAGATATACAACAATAGATAACAATATTAG
TGTTTACTTGTCCACCCACAATTAAATCCATTATGTTAGAGAATGGCAAACAATTAGAAT
GGATTGTGAATAGACACCATTCATATGCGAATGAAGTGACACCACTCTCTCCACATCAAC
TGCTTTTAAGTAAATCTGGTGTTGTTGCCATAACAGTGAGTATTGATATTATGATAACTA
TGTTTCCTACTTCATATCTGAAGTTTAGGGTTAGGGTGTTATGCGCGCGCACTTCACAGC
TGCTTCCGTCGTGCAGCTTCTTCCATCATGAATTACAGAAGCAAGACAAGACCATTTTAA
TTGAAAGCAAGCAAGTACACAGTACTAATTAACGTACTGAACAGGTTTTTTAAGCAAAAA
GTGCAGTCACACCCATACTTCATACTTACTGTGGATACTGGAGTTGAACTCAAGACATAT
GCGCGTGCACTTGCAACAGGCAAACGATTTGAAGTCCATCTTTGATCAGCAACACTGGGA
TAGTGTAGTCTGCTCTCTCTTGACAAGGCATCTCTTAAATGTCCGGGATCAAAAGGACGA
TACAAATTTCCTCAAAAATGTTATCTTAAGAGAATTGAATTCAGAATACAGAAGCAAGAA
GCATCCAGTTCAAAACATCAAGTCAATTAGGAGGAAGTTATGGATTAGGGTAACGGTAAG
GGCTAGGGAGGTATATGATTGGCAGCATCAAGAAGAGAGTGATGACAGTTTTGCCGAGTA
CAGCGATTGGGAATAAGGTTGAGAGGCAAAACTTGAGAGGAAAGAGCAACAGGAAAAGTG
TTTGTTAGTACCATTGTTTGTGGGCGAACAATATGTTGAAATGTATGATAAACCAAAAAC
CCTAACCTTTTGTTTGAATCCCAATTTGGGGACTTCTCTTTGGCAGAGGAGGTTGTATTG
TTGGGTAAAGTTTTTCTATATGCCTTACTGGACTGGTAAAGTCTTTTTATCACGATTGGT
GAGGTTATGTGAAGGTGAGCTCCTAATGTTAAAACATTAATGATAACCACAAATTCCTAT
AGAAAATAGCCGTTTTGGAAAAAAAGGGTGGTTTATTAGTAAATTTAACTAGCACCCTTT
TTTACCACCCTTTTTTACCAGGCCACCCTTTTTTACCAACGGATACTTTTACATATTGCG
TCAAGGTATGTTATACTGTTCAACGCTACATTACCTTTTATCACGTCATTGAGATACATG
TCATGGTTAAAAAGGGTGGCACATCGTGGAATCACGTGTAAAAACGGGCGAGCATCATTT
TACGTTGCCTATTACAATTAATTCAACCATGGGCAATTCAATCTCCGCGATCTTGACGGC
AAACGGGCGCGGTCGTCAAGGTTACAAGTTTGACGATTGGGGAGAGGGCATCGTAGGTAT
GGAAGGAATTCCTCTTGGAGTGCTTTCCCCCCTTGCCCCCCCCGTGACGTCGAATCTTGT
CCCTCGCCGCGACGTCCCCACGCTGCCGCTGATGCTGCCGCCGCCGAATAATTCCCCTCG
TCGCTGTGGGAATTGTGATGTTTCGATAGCTGTCGTGTCTCCCATCATGTCCTCGCCGTC
GCCGTCGATTATTCCGGCAGCGCACATATAGGAACAACCACTCATCGCGTTCGTCAACAT
CTCCACTGCCATCGACGCTGCAAACAACTCCGTTGATTTTGCCATTTGTTGACGGATTGT
CCGTCGAAAACGCCGCCGCCGTCTTCGTCGACGCCTCAGTGGACGGGGTCAACGTCGTCG
CCAAAAGCGAGGCTATCGACAGCGTACTCCCGGGGGTTACACCCTTTTAAATCCGTCGTC
GATTCTGTGCGGACGTTGCCCACTTTGAAGAGGATTTGTTGACGAACACGCCGCCGCCGT
TGTGGTTGGGAACTACTTCGACTTTGACGACAGTGGCACTTGTCAAGAGGACCTTGCCGC
CGTTTCTGGCAAAGTCCCCAGTGAAGTTGCCAGCGCCTTCGCCGGAGATCACTTCTTCGA
CGGCAACGATTTCAAGTCACCGCCAGCAAATCCCCCACCTATGCCGCCGTCAAGAACCAG
TCTCTCTCTCTACTGTCGACGACTCTCGGTCCAATTCATGAAATTGTTGTATCACTCGGC
TTCGGGGGATTGTCCAAAGAGCACAAAGATCGATTCAACAATCAACCAAATCAGAGTCAA
TAAAAAAACCATGCTTTCGCCCCTATAGAAAATGGCCGTTTTGGAAAAAAAGGGCCGTTT
CTTAGTAAATTTAACTAGCGCCCTTTTTCACCGCCCTTTTTTTCCAGGCCGCCCTGTTTT
ACCAACAGATACTTTTACATTTCGCGTTAAGGTATGCAATGCTGTTCAATGTTGCAGTAC
CTTGTTTTCACGTCATGGAGCTTATTTCATGGTAAAAAAGGGCACCACATTGTCGAATCA
CGTGTAAACCTGGGCTAGCTTCATACATAATACTTCTACAACATTTAATTCAACCATGGT
CATTTCGATCTCCACGATGAATGCGGCAAGTGGCACGCATCGTCGAGGCGACGAGTTTGA
CAATCAAAAAGAGTGCGTTGTAGTCATCGAAGGAATTCCTCTTTGAGTGATTTCCCCCCT
CGCCCTCTCCCATGACGTCAAACTCTCTCCCTTTGTCGCGACGTCGCTACTCTGCTGCCG
CTGCCAAATAATTCCCCCCACATGCCGTTGGGAATCTCACATGATTTGGAATGCCGTGGT
CTCTCCCATGGCGTCCTCCCCATTACGGGAAATATTATGTGGCTGGATGCAATAAATAGC
TCACATCTTCCCGCCCATTAAGACTACAAAGTCGTTTAAGTTCCTTCTTTGCCTGCGGCG
TCTGTTAGGTTTTTAGGAATGCAACAATCAACTCAATTGAACACAACAATAAATCAGACG
AATTCACTTTCAAAACAGAGCGTATATTTTTGTACAACAATATTTAGAATGTACAGTTCA
AGTTTTAGAACAGTAGAGCATTAAATTATTTACAGTAATTAATTGATTCTCTGCATAGAC
AATAGTTCTTCATGATTGTGGGTTTACTTTGTCCGTTGCTGTTTGTGAGTGTGTAAAGAG
TGACACTGTTTTATTCATCGTTGATGAAATTTACTACCTAGGTGGCGAAGGAGACGTCGA
CGAAGGAATCGGCTGCGGCGACGGCACAGACAAGGATGCAAACCTCCAATCCCCATCGAG
AGTGAAAGGAATATTCCATGGCGGCGGGAGGATAATCGACAAATGGAGAGTACAACGGCG
GCACGCCAATCAACTGTGTTAGAAAAAATTGCCCCCCTCTGTTATTTGTTGATTGCCCTC
TGTTATTTGTTGATTGTTGTATATCATAAAAAAAAAGGATGAAGATGCGTCACCGTTCTT
GGAGGCCGCGCCGCTGAAGAAGAAAGGTGGAGCACAATTGATGTGCGGCAGTGCTACCGC
CAGCATCGACAGAAGCAATGCCTATAAACACGGCAGCGGCCTGCGCAACGCCTATAAACA
CGGCAGCGGCGACGGTGAAAAGCGAAAGTGTTTTCATGGCGACGGTGAAAACACTTTGGC
CAAAGCAGGGATGGGGAGGGGAGGACGAATTCGTCGATAATTCGTTGATAAAAGACAACG
AGGTGACGCCATATTTAATTTCGGAGGCAGGGACCGCAAAGGCAACGGGGGAGGAGACAA
AGGAGACGGGGGAAGAGGCAACGGAGGCGGCAGTGACTGCGGCGTCGGAGACAGTGCCGA
GGACGGCGGCGGAGGCAACAAAAAGCGAGCGATGGTAGTTGAATTCGACGGCAACACGAA
CTGCCCCCGTAACGGTACAATTCTTTACGGGCGGCATCGAAAGTGGAAGAGGCTGAGGCG
ACGGCGCTGGCGGAATCGACGACGAAATTACCTGTGGAGGCAACGGCGACGGCGGCGCCG
AATACGGCAGCGGCACAAAAGATGGAGGGACGGGAGGTGACTTCGACGACAGAACCAACT
GCCCCGGGAGGCTAAAAAACGTCAAGGGTGTCATCAAACGTGGAGGAGACGGCGGCGGCG
GCGACATCGATGAATCATTTGTGGAGGCAGATGCGGCGACGCCGAGGGTAATGCTGCAAT
GAAACGGGGCGCAACGAGGGGAGACGGCAATCCTTTTGGACTCCCAACTAAACCTACGAC
GTCGCGCTCTCGTTCATTTGACATAACATCTCGGCGACAACGCACATTGCCCGTCCAGAT
CGTGGCGATCAAATTCCCCATGGTGATTGGGTTCGATGAGGCAGTTCGTTTGTGGTGGCA
AAATGCAGCAGACTGCAGCCATCACGCACTGCATCAGAGATGCATTTAAAATATAAGTGT
TATAGGTAAATTCTAGTCATCACTATAGAGTTCCAATACAGAACAGACATGATATTCAAA
AACAATTATCTTATAGTGTGCGCAAACACTAACTAGTTCATACAACATTACTATTTTCTT
ATATAGTACAAGATAATGAGGTATGTTTTCTCGTAAGAGTGGAATATACAAATGAGTTTC
TCGGTAAAATCACGAAATAGAGCATTATATAGAGCAACTTTCTCAATTGGCGAGAAATGA
AATGTAATGACCTGATACTTTCGTAGAAATGATTATGATATGTATCTATTATAACTCATT
AAGGTGCTAAATAGTAATTCTAGGACATAATTTCACAAGAAGTGACAACAATGAATGGAT
AGACACAACACAATGGAGTATCTGATCCCTCTAGATATACAACAATAGATAACAATATTA
GTGTTTACTTGTCCACTTACAATTAAATCCATTATGTTAGAGATTGGCAAACAATTAGAA
TGGATGGTGAATAGACACCATTCATATGCGAATGAAGTGACACCGCACTCTCCACATTGA
CTGCTTTTAAGTAAATCTGGTGTTATTGCCATAACAGTGAGTATTGATATTATGATAACT
ATGTTTCCTACTTCATATCTGAAGTTTAGGGTTAGGGTGTTATGCGCGCGCACTTCACAG
CTGCTTCCGTCGTGCAGCTTCTTCCATCATGCATTACAGAAGCAAGACAAGACCATTTTA
ATTGAAAGCAAGCAAGTACACAGTACTAATTAACGTACTGAACAGGTTTTTTAAGCAAAA
AGTGCAGTCACACCCATACTTCATACTTACTGCGGATACTGGAGTTGAACTCAAGACGTA
TGCGCGCGCACTTAACATCTACTTCCATCGAGCATTACAGAAGCCAGACAAGACCATTTT
TAATGAAATGAAACCAATACACAGTAGTAATTAAAATACAGAACAGGATTTTTAAGCAAA
AAGTGCTATCACACCCATACTTCATACTTCCTGCGGATACTGGAGTGGAACTCAAGTCAT
ATGCGCGCACACTTTGACAGTTTGCTTCCATCATGCATTAAAGAAGCAAGGCAAGACCAT
ATTTAATCAAAGGAAGTAAGTAAATAGTAATAATTAACATACTCAACAGGATTTTGATTG
GAAAGGTGCAGTCACACCCATACTTCATACTTACTGCAGATAGTTGTATTTTCATGCACT
TGACAGCTGCTTCCATCATGCATTACAGAAGTTTGGCCAGACCATTTTTCCTATAGAAAA
TGGCCGTTTTGGAAAAAAAGGCCGTTTCTTATTAATTTAACTAGCGCCCTTTTTCACCGC
CTGTTATTGCCAGGCCGCCCTATAGAAAATAGCCATTTTGGAAAAAAAGGGCCGTTTCTT
AGTAAATTTAACTAGCGCCCTATAGAAAATGGGCGTTTTGGAAAAAAAGGGCCGTTTCTT
AGTAAATTTAACTAGCGCCCTATAGAAAATAGCCATTTTGGAAAAAAAGGGCCGTTTGTT
AGTAAATTTAACTAGCGCCCTTTTTTACCACCCTTTTTTACCAGGCCACCCTTTTTTACC
AACGGATACTTTTACATATCGCGTCAAGGTATGTTTTACTGTTCAATGCTACAATACCTT
TTTACCATGTCATTGAGATACATGTCATGGTTAAAAAGGGTGGCACATCGTGGAATCACG
TGCAAAAACGGGCGAGCATCATAATATTACGTTGCCTATTAAAATTAATTCAACCATGGC
CATTCTTATCTCCGCGATCTTGACGGCAAACGGGCGCGGTCGTCAAGGTTACAAGTTTGA
CGATCGGGGAGAGGGCATCGTAGGCACGGAAGGAATTCCTCTTGGAGTGCTTTCCCCCCT
TGCCCTCCCCCGTGACGTCGAATCTTTGTCCCTCGCCGGGATGTCCCCATGCCGCCACCG
TTGCTGCCGCCGCCGCCGAATAATTCCCCTCCTCGCCGTGGGAATTGCGCTGTTTTCGAC
AGCTGTTGTGTCTCCCATCACGTCCTCGTCGTCTCCGTCAATATTTTAGGGGCGCGCGCA
ATGAAACAACCAGCCCATTGCGTTTGTTTGACGTCGCCCCCGCCATAGATGCTGCAAACA
ACTTCGTCGACAGCGCCGTTGTTGACGGATTGCCTGGCAAACTCGCCGCCACCGTCTACG
TCGACGCAGAAGTGGACGGGGTCAACGTTGCTGTCAAGAACGAGGCTATCGACTGCGTTC
TCCCGGGGCAACACCCTTTTAAATCCCTCAACGATTCTTCGTGGACGTTGCCCCCATCGA
ATAGGAATTTGTTGACAGACCGCCATACCGGTCAAACACCTACTTCCATCCATAACAATA
TCAAAAATCATCGAATCATGCTCATTCAAATCACTCTTTAAAGAGCACCCGTCCAACAAT
CACAGCAGCCGCTCCAACTCACGTCCCACGCCATGAACCCAGATATCCCAACCGACGGCC
AGCAAGCAAATGACGACCCGCAATTAAACATCAGTCTGCACCATGAGTCCATGAAAACAT
TATCTCAGTTAAATTACTAATTAATATATTAAACTATAATTAAATATTAAAGTAAGGGAA
TCATTTATATTGTTGGTTTGTTCCCTGTTTGAAAACAGACATTTCTTCGTCTATTCTGTG
TGGATTGTTTTTAATGAATTGCACAACATTGAAACCAATTGAGGAACATGGTTTGCAACA
GCAAATTGCACACCTGAACAGACGAATTGTTGAATTCAAACAATCCCCACATCTTATCAA
ACAATACGATCAAAACACTACTGCTGATGGAGTTATTCGTAATTTGTGTTGAGGGAGGAA
GAGCCAATCGGCAACAGGAATGGGTGCAGGCAGTTATTTTTTCGGATTGAATCCCATTTG
GTTGATTGTCAAATTGATCTTGTGCTCCTTTGGACTATCTTCTAAACATGGCGTATTCGA
TGAATTGTTCAACGGAGATGGAGGAGACGTACTGCAAAGACGTTTGGTATAAGCAGGAAG
TGGATGCGACGGCAGCGACGGTGGAAGCGCAGGCAAGAGAGGAAGCAGAAAAGGCGTAGA
CGTCCTGATCCTTGGTGGAAACTCCGTCACGATGGAGGGGAATACTCAATGGAGGTGACG
GTGACAGCAGAGGCAGCACAGGAAGAAATTCCGGAGATGGAGGAGAATAATACGATGGTG
GCGAAAGAGACGGCAACGGCGGAAACGGCGGCTGCCAATCAAGATGAGGAGGTAGAAGCG
GGAGTGACGGGGTCAAATGGAGAAACAGAGCAAACGACAAGTAGAACACTCAATGACGTG
GTTTTTTTTTCCCACCGACTGCAAAGAAGTATCTAGGACACGAAGGGTAGACGGCGGCGA
CTGATGCGCAAAACCGCATCCACTAACGACGAATTACCGTCACGAGTGAATTGAATATCC
GACGATGGTCGGGGTTCGTGCAACGGAGAGCGCGAAGGCGGTAGAAGAACTGACGGTGCG
GGGAAAGATTGGTGCAGCGACGTCAGAGAAGTTGGTGGCGTGGCGGCGACCGCAACGGAA
GATTCAGCGGCAACGACGGCGGCGGCAACAAAGGCGACAACGGCGGCAATGACGGCGACG
ACGGCGGGGGACGGCGAGTGGCGAGTTTCGAGTTCAGGGGAGACGACGACGGGGGAAAGC
ACACCGCTAGGCATTCCTTCCCATACTACGACGTCGGCACCCCCGTTCTCTGGCTTGGCG
GCTTGGAACCCCAGCCCGTTCGCCGTCACGAACGCGGAGATAAAATTCCCCATGATGGGG
GGGGGGTTAATTCTGTGTTTGATATTTATGGTGGGGAGCATAGCAAGAAGTAACATGATG
TGGCACCACATCGTGGCACAAATTAACATGTCTCCCGTCACCATAACTAGTTTCTGGAGA
AATTTTGTAGAAATAACATTAAATACAGCAACTTTCTCTAGAAATAAGAAATTACATGTA
ATGACATGATGCTTTCGCGGAAAAGAGTACAATATGAAGCTATTTTCTCAAAAACAGCCC
AATATATAGCTATTTTCTCGTTAAATACGCAAATCTTGTGCTAAATTGTTTTACTAGGAC
ATAAAATAACAAGAAAGTAACAGCATATTATGTATACACAACCTAGAGTGTTTTCATGTG
CATCACACAATACTAGGTGTACCATTTCTATAAGGTATTGACAACCATTTGTAATCAATA
TGGTGTGTTACAACATTGTATTCCAAACCATACTGTGGCATCCATACAATATGAGCTATT
ACGTTTAATACTGTTTTGCATATCACTCTATTCTATATGGTATTGACAATTATTGTTTTC
AATACAGTGTTGTATACAATGCTATTCCATACACAATTGTTTGGAATCATGCCAATAAGT
GTGCCATTGCATAAAATAATGGGTTGCATATCGCTGACTTCCATATGCATTGTTAACCAT
GGCATTCAATACATTGTTACATACCATTGTATTCTATACGCAATTGATTGGAATCGTGTA
TATAAGGGTCATTGCATAAAATAATGTGTTGTAACTCATTGTATTCCACATGCTATTGTT
CATCATTGTGGTGAATGCACTGTTTGTATACCAGAGATTTTCATACGCAATTCTTTGGAT
TCATTCAAATAAGGGCCATTGCATTGAATACTGTCTACCATATCATTTTAATCCTATAGA
AAATAGCCGTTTTGGAAAAAAGGGTGGTTTCCTAGAAAATTTAACTAGAACCCTTTTTTA
ACACCCTATAGTAAGTGGCCGTTTCTGGAAAATAGGGCCTTGAAGCTAGTACTTTAACAT
GGCGCCCTTTTTACACGCCCTTTTACACCTCGCCCTTTTTACACTTTAAATGCTGATATT
TTACATGGTGGTAATTGCGTAGCAATAGTACCAAAATTCCTTCTACCAAATACGTCTTAG
CAAGAATAAAGTGTAAAAATGGGCCGTCTTAGTGTAGACTAGTGTTGATATTTTCCACGC
TACACAAATTAAATAAAGTCAACCATGGCCATTTCGATCTCCGCGATCTTGACGGCAAGC
GGGATGCATCGTCGAGGTTACGAGTTTGACGATCGGGGAGAGGGCGTCGTAGGCATGGAA
GGAATTCCACTTGGAGTGCTTTCCCCCTCGCCCCCGTGACGTCGAATCTTGTCCCTCGTC
GCAACGTCCCCACGCCGCCGCCGTCACCGCCGTCTAATAATTCCTCTCGTCGCCTTGGGA
ATTGCGCTTTTTAGACAGCCGTCGAGTCTCCCATTTCGTCCTCCCCGTCTACGTCAATAT
TCTGGCGGCGCACGTAACGAAACAACAAGCCATCGCGAGCGTCGATGTCAACCCTGCCAA
CAACTCCGTCGTCGGCGTCGTTTGTTGAGGGATTGTCTGGAGAACTCGCCGCTACCCTCT
TCGTCAACACCAAACTGAACGGATCAACTTCCACCCCGATAACCAGGACATCGACCGCGT
ACTCCCGGGAAAACATCCCGTTAGGTACGTTGACAACTTCTGCGCGGTCGTTGCCCCTGT
CGAAGGGGAATTTGTAGACAAACACACCGCCGCTGTCGTCCTTTGTTCCTCCTCCTCCCG
ATCAATGATGTGTTTGTTTTGTATGGCTGTTGTTTGTGCAATGATGCCCTTGACAACGCG
AGCAGAAGTTTGGATGTTGGGGGCGTTATATCCCACCATCCCCGCTCGTCAACGCCGCCA
CCGTTTTCAAATATTCCCCTTGTTGAGAGAGGTGCCAGTCAAGGCAACGATGCCTAAGTC
GAAAGGCGCCAGTGAAGACCAAGTTGATTTGACAACCAACCAATTTTTCAGTTCACTCAA
ACAATAGAAAGCCTGGTCTCCTCTCTGCCACAGATTGCTCTGCTTCTCCCCCGCCAATTG
TGATGTTGCCATCAACGAATATGGAAAGAAGACTAGATAATCATTCAACAATTCACCATA
GTTGTGCGGAAGAATTTGAATGGCGGTTTGATATGCATTTTGCTTTTCCTCACAGTGTAC
ATCGATAGGCTCAATATTGGAAATGAATTATAACTAATCCTGAGAGGACATGACAAGTAA
TCCCTGCATAGAAAGTAGGAAAGAATGAATAATATAATACATGCCATTACAATAGTATCT
ACAATTTAATAATGTATATAATATTGTATATTCCACAATACGACGAATAGACGCAGAGCA
CAGGTTTGGCATTGGAAAGGTGGTGTTACTCATTTGGTTTTTAGGGGTTAGTCTATTGGA
ATGGTGGTTAAAAAGCGCAAAGATACTAATGTCTGGGTTTGTCTAATTGCTTGGTAAATA
TGGATGTTGAGCATACAAAATCCCATTCCTATAGTAAGTGGCCGTCCTGGTCAAGAAGAG
CTAGTAACTCTTACATACTGACCGCAACATCCCGTACAAAACACTAGCTCTTCTTGACCA
ACCGGCTCATCTTGACCAGTATGTAGAAATGTACTTGAGCTCATCTTGACCATTACATGC
TTTACATTCTACATGTTGGTAATCACGTAGAAATCATACCACAAGACCTTATACACACTC
TTCTGTAGTTAGAATCATGTGTAAAGATGGGCTTGTATCACAAAAAGCGCCAGTGTTTAA
ATAATAATTCAACCATGGGCATTTCTATCTCCGCGATGAATGCGGAGAGTTAGCACTGTT
TTCAACAGCCGTCATGTCTCCCAACCCGTCCTTCCCATCTCTGACAATATTCCGGCAGCG
CCGCGAAGACACCAACCAGCCATCGCGTTCGTCAATGTCTCTGCCATCATCTTTGCTGCC
AACAAATGGGTCGACAGTGGGGTTGTTGACAGATTGTCAGGTGATCTCGCCGCGCCGCCA
GCCGTCATGGACAGGGTCGACATCGGCGCGGAAAACAAGGCTATCAACTGAGTTTTCAAC
GGGGGCAAAACATCCCTGAAGACCACAAAGTTGTTTAAGTTCCTTCTTCGCTGGCGGCGT
CTGTTAGGTTTTTAGGAATGCAACAACTAACTCAATTGAACACAACAATAAACCAGATGA
CTCCATGTTCAAGCGGAGGTGATAGTATTTTAGAATAATATTTAGAATGTACTGTACAAG
TTTTAGAACAGTAGAGCATTAAATTAATTACAATAATTAATTGATTCTTTGCATAGAAAT
TTGTTCATCACGAATGTGAGTTTACTTTGTTTGTTGCTGTTTGTGAGTCTGTAAAGAGTG
CCATTATTTTACTCGTCATTGATGGAATTTACTACCTAGGTGGCGAAGGAGACGTCGACG
AAGGAAATGGGTGTGGCGACGGTACAGACACGGCAAACCTCCAATACCATTGAATGGGAA
AGGAGTATTCGATGGCGGCGGGGGGATAATCAACAAATGGAGCGTACAACATCCCTGTCA
ACCCTCAGCTAAGCTACAAGCGACTCGCCAATCAACTCTATTCAAAACCATTGTCCCCTA
TAGAAAATAGCCGTTTTGGAAAAAAAGGGTGGTTTCTTAGTAAATTTTACTAGCAACCTT
TTTTACCACCCTTTTTTACCAGGCCACCCTTTTTTACCAACGGATACTTTTACATATTGC
GTCAAGGTATGTTATACTGTTCAACGCTACATTACCTTATTTCACGTCATTGAGATACAT
TTCATGGTAAAAAAGGGTGGCACATCGTAGAATCAATGTAAAAACGGGCAAGCATAATAT
TATGTTGCCTATTAAAATTAATTCAACCATGGCAATTTCGATCGCCGCGATGATTGCGGC
AAATGGGACGCATTGCCGAGGTGACAAGTCCAATGATCGGGGAGAGGGCGTCGTAGGTAT
GGAAGGAATTCCACTTGGAGTGCTTTCCCCTCGCCCTCCCGTGGCGTCGAATCTTGTCCC
TCGCCGCAACGTCCCCACACCGCCCGCCGCCGCCTTCGTCGCCGCCACCAAATCATTCCC
CTCGTTGCCGTGAGAATTTACGCTGTTTTCAACAGCCGTCGTGTCTCCCATCACATCCTC
CCCGTCTCCGGCATGGAAGCAATAATCCACTGCATCTTCCCGTCCGTCGTCAACGACGAC
GAAGTTGTTTGACTTCCCCGCAGCCGTCGCCGCCGCCGCATCCATTTTTGACGTTTCGCC
GCCGCCAGTATGTACTGACTTCTCCTGTCCAATTCCCTCCGGATCGGGATGTCGTGCCTT
CGAATTCCCTCCCTCTTCTCGTTTCTGCCGCCGCCTCCGTTGCACCGTTTACTTCCGTCA
CCGCCGGGGATGTTTCTGCCCCGTCGCATCGTCTTCCGCCGTCGACTGCGCCGTTTATGA
CAGTCGTCCGGTGAATACAACGCCGCCTTCTTTCATAGATACACTCGTCAAAGGTTGTGG
TGTCCCCGCTGACATCTATGCCGTCGAATTCGTAGTTCAGGGACCAATTCCCCAACGCCA
ACGTCTAATATCACAGAGTCAACAGCAGCAACTTCTGCGCTGGCGCTGCTGCCATTGATT
GGGAAATCCCCAACAATAGTCCGGTGGTTCTGGGCCACAATGCCCCTGTCTATGCGTCCC
GCGATGGGGATAGTCCAAAGGAGCACAAGATCAACTTGACAATCAACCAAATGGGAGTCG
ATCCAAAAATAACTGCCTCGCCCATTCCTGTTGCAGATTGCTCTCTCCCTCCCTCACCAC
AAACGGCAAATCCCTCAATCAGCAGTTTTGCTTGACCGTATTGATTGATACGATGTGTGG
CTTGAATTCAACAATTAACCAGAGTCATGTAGTGGAGATTGAGAGGGGCAGAGATGTCTG
TTGATGTTTTTGTAAACCATTTTGTTCAAGAAGGGGTTGCATATCATTGTATTCCATACA
ATGGTGCTGTTCCATAATTGTCTTAGTTAGATAAAGCAATTAACATGCAAATTCAATTCA
TTCTTTATTATTTTATGTGACTACATTGACATTTTTGATTAGGTAGATAATTGTATGTCT
CCTTTTGCATCTCTGTTCATGTGGTAGGAAGATCATTTGTTTGTAAGTAAGTCAATTTGT
CAGTTTGTTATAATGACAGTTTGTTAATTTGTCAGTTAGTTTGTTAGTTTGTAAGTGTGT
TAGTTTTTTGTTTTTTGTTTTATTAGATATTGAAATTGCTAGATTCTTAGTTTGTTAGTT
TGATAGTTTGATAGTTCGAGATTACGTTAGTTTGATAGTTTGTTAATTTGTTAGTTAGTT
AGTTAGTTGGTTAGTTAGTAAATGTGTTTGTAAGTTTGCAAGTTTGCGAGTTCATAGGTT
TGTTAGTTGTTAGCTTGTTAGTATGAATTTTTGTTAGTTTATTATTTAAATACTTTGTTA
TTTACTTTGATTGTTACTTTGTTATTTACTTTGATTGTTACTTTGTTAGTTAGTTTGTTT
GTCAGTTAGTCAGTTTGATCAGTTTTCAGTTTGTCAGTCTGTCAGTTTGTGTTTTTGTTA
GGTTGTTTTTTTTTTTTTTGTTTGTATGTCTGTTGTTTTTTAAATTGTTTGTTTGTTAGA
TTGTTTGTTTGAAAGTTGAATGGTTTTCTTGTTTTCTAGTTCGTTCCTATAGAAAATAGC
CGTTTTGGAAAAAAAGGGTGGTTTCTTAGTAAATTTAACTAGCACCCTTTTTTACCACCC
TTTTTTACCAGGCCACCCTTTTTTACCAGCGGATACTTTTACATATCGCGTTAAGGTAAG
CCATACTATTCAATGTTACAGTACCTTGTTTTCATGGCATGGAGATACATGTCGTGGTTA
AAAAGGGTGGCACATCGTAGAATCACGTGTAAAAACGGGCGAGCTTAATATTACGTAGCC
TATTAAAATTATTTCAACCATGGCAACTTCGATCTCCTCGATCTTGACGGCAAACGGGCG
CGGTCGTCAAGGTTACAAGTTTGACGATCGGGGAGAGGGCATCGTAGGAATGGAAGGAAC
TCCTCTTGGAGTGCTTTCCCCCCTTGCCTTCCCCCGTGACGTCGAATCTTGTCCCTCGCC
TGGATGTCCTCACGCCGCCGCCATTTGCTGCTGCCGCCGCCGAATAATTCCCCTCGTCGC
CGTGGGAATTGCGCAGTTTCGACAGCTGTCGTGTCTCCCATCACATCCTTGCCGTCTCCG
TCGATTATTCCGGCAGCGCGCATATAGGAACAACCACTCATCGAGTTCGTCGACGTCTCC
ACTGCCATCGACGCTGCAAACAACTCCGTTGATGGCGCCATTGTTGACGGATTGTCTGTC
GAAAATGCCGCCGCCGTCTTCGTCGACGCCTCAGTGGACGGGGTCAACGTCATCACCAAA
AGCGAGGCTATCGACAGCGTACTTCCGGGGGCAACACCCTTTTAAATCCGTCGTCGATCC
TGTGCGGACGTTGCCCACTTCGAAGAGGAATTTGTTGACGAACACGCCGCCGCCGTTAGG
TTGGGAACTACTTTGTGTTTGTTCGTCAAAGACCACTTCGACGACCGTGGCACTTGTCAA
GAGGACCTTGCTGCCGTTGCTGGCGCGAAGTCCCCAGTGAAGTTGCCACCGCCTTCGCCG
AAGATCACTTCTTCGACGGCAACGATTTCAAGTCACTGCCAGCAAAGCCCCCACCGATGC
TGCCGTCAAGAACCAGTCTCTCTCTCTACTGTCGACGTCTCTCCGTCCAATTCATTAAGT
TGTTGTATCACTCGGCTTCGGGGGATTGTCCAAAGAGCACAAAGATCGATTCAACAATCA
ACCAAATCAGAGTCAATCCAAAAAAGAACAATGCTTTCGCCCCTACCTGTTGCTGAGTGC
GGTCTCCCTCCCTCACCATGAATTACAAAACCCTCAATCAGCTGTATTGTTTGACTGTGT
TGTTTGATACCATATGTGGATTGCATGAATTCAACAATCAACCAGAGTTATCCAGTGGAG
CTAGAGTGGGCAGAGATGTCTGTTGAGGTGTGCCCTTTGATTTTGCACCCCTTGTTCCTC
ATTTGGTTTCAATGCTTCAGAATGAATTAAAAAACCACACTGGAAACAACAAGAAATGGC
TGTGAGGAAGGATAGAACTAAGAATGTCATTAATGCCATTAAAATAACATCTACAATTTG
TTTATGAATATCATATGGTTTATTCTATGAAGGTGGTTTCACTTAGTAAGTTGACTGACA
TTATGTTTCATGTTCTTGTTGGGCAGACTTTTTGTTTTGTTGCTTGTTGAAAAGGGAATA
CAGTGGAGCAATGGTTAAACGGTGTTCTATTGGATTGATATTGGTATGGATGGTAGCTTG
GTTCTGTGTGGTAGGTTGGATTTTGGTGATTAGCATCTATGTCATAATGAAATTGTACAT
AATCGAGATGGCCCAATGGCCCAATTTTACACATTCATAGACAAGCATACTATATACCAA
AATGATCTAGACATGCACAATAGGAAACCAAAACAATCTAGACAAAGACAGTATATACCG
AAACAATCTACACAGGCATAATGCAAACCAAATCCAAATAGACCACCATTCTAGGTGAAT
ATAATATTGTATATTCCACAATACGACGAATGGAAGCAGAGCACAGGTTTTCCATTGGAA
AGGTGGGGTTACTAATTTTGTTTTTAGGGGTTAGTGTATTGGAATGGTGGTTAAAAGGCG
CAAAGATACTAATGTCTTGGTTTGTCTAATTGCTTGGTAAATATGGATGTTGAGCGTGCC
AAATCCCATTCCTGATTATAAAGTGTGTGTGGAAGCAATTGGGCTTGTCCAAGTGGATGT
GTAGCCAGGAATCGAGATGTAACTTTATTAACATGTCACACTGCTCTTCCGTACAAGGTT
GATCAAACAGTATTGTATCACATTAAAGACCATTGTTCCAGCAATACAATATTTGTCTTG
CAGGATTGTATAACATACAATGCAGTAATCAGTTATATTATTGCATTTCATACAATGAAT
GTTGGTTGGCTAAAGAACATCAAGTTTGTATTACAAACAATGTCTCCGGAACATGCATTG
GACATAGGCCCAAGTTGTGTTTAATACTTGTGTATTTCATACTCCACTGTCAACCATTTC
ATTCAATATGTTGTTGCATATTGTTGTATTCAATTACGACATTGTTGCATCCACCCAACT
AGGACAGTGGTAGTTATTTCTTGTATTCAAGATGCTGTAGTACATCATTGTATTGTACAC
ACTATTGTGGCACATATCCAATATAAGCCATTAGGTTTAATACGGTATGCATATCAATGT
AATTCATATGCGATTTACAACCATTGCGTTCAATACAGTATTGCATAACATTGGATTACA
TATACATGGGTTCAAAATCATGCCAATAAGGGTCATTGCTTAAAATAATATGTTACATAT
CATCATATCCCATATGCTATTGCTAACCATTGCATTCAAAACGTTGATGAAGACAACCGT
ACTCCATGAGCAATCTTTAGAAATCATGTCAATAAGTGCACAGCATAAAGTTCCGTGTTG
CAAGCAGTTGTTTTCCTAATCATCTTGTTCACCTTTGAGTTCAATGCACTATTTCATACA
ATTGTATTCCATATGCAATTGTTTAGAATCTGGCATTAAGTACTGTCTTGCATATTGCTG
TAATCCATTTGTTATTATTCACTGTTATCATAAACCACAGCATTAATGGATGTGTCTAAC
TTTATTGAATTCCAACATGTTTTTATAAACCATTCTATTCAATCAGGGATGCATATCATT
GTATTCCATACAATGGTGTTGTTCAATAAATAATAAAAAAAAAAAAAAAATATTTTATAA
AAAATAAGGTAGGGTGGGTGAGGAAAGAATAATATTAATTTTTTTTTCTTTCGATTAAAT
TTAAATTTAATTTCCCTAGCGGGGGGGTGTAAGTGTTTGTGTTTTTTTTTTTTAATTTTA
AATTTTTTTTTCTATATTAAACACTTCTGTATGCTTCCCTTAACTGTAGTTTTGTGGGGG
GGGGGGGGAGGTTTATAATTGTGGAAAAAGAGAGGTAAGTTCCACAAAAAAAAAAGAAGT
GTTTAGTTTTTTTGTTTTTAAAAATTCTGTTTAACAAATAAAAAAAGTTTTTTTTTTTGT
TTTTTGGGTGGGGTAGGGGTGGGGGTGGGGTTGGGTGGGGTGGGGGGTTAGTGTTAGGGT
TAGAAGGGTACCCCCAGAATTTTTTTGTTTTTATGCCCGGTACAAAATTTACATACAGCC
TGCATACTAATTCCTATGTCGAATCAAAAATTTTCATTATTTTGCAGAGCTTGTTTGATG
TATTCCTGATATTTTTGAACCCATTTGTCTCATAATTTTTATGTCTCTACAAGAAAGTGG
GTAACCCTAACGCACATCTCACGTTGTCCCCCCTCGTTTGACCACAGAAAATGTTCACGA
TATTTCTGAAGTTTTCCATTTTTCAAGTCGTCTCACCTCAACTAATTTCGCCGATGCCAC
CCATCGTCCGTTTTTCAGTCGAGTCAAAAAAATGGGCGATGGCTGGGTAGGTGGCGCCCT
AACCTTTACGTTGTGTTGGTGTAATATGTGTACTAGTCAATTTGTCAAAAAATAAATTAT
GCCCATCGTCCATTTTTTTACAGTGGTCAAAAAAAGGACGATGGCAGGTAAGGTGAAGTA
TCCCACTTATCGAGTCGTCCCACCTCAAGTAATTTCGCTGATGCCACCCATCGTCCGTTT
TTCAGTCGCGTCAAAAAAATGGACGATGGCTGGGTAGGTGACGCCCTTACCTTTTACGTT
GTGTTGGTGTAATATGTGTACCAGTCAAGTGTCAAAAAATCAATTATGCCCGTCGTCCAT
TTTTTTACAGTGGTCAAAAAAAGGACGATGGCAGGTAAGGCGAAGTATCCCACTTCTCGA
GTCGTCCCACCTCAAGTAATTTCGCCGATGCCACCCATCGTCCGTTTTTCAGTCGCGTCA
AAAAAATGGACGATGGCTGGGTAGGTAACGCCCTTACCTTTTACGTGGTGTTGGAGTATG
TGTACCAGTCAAGTGTCTAAAAATCAATTATGCCCGTCGTGCATATTTTTACAGTGGTCA
AAAAAAGGACGATGGCAGGTAAGGCGAAGTATCCCACTTCTCGAGTCGTCCCACCTCTAG
TAATTTTGCCGATGCCACCCATCGTCCGTTTTTCAGTCGTGTTGGAGTAATATGTGTACC
AGTCAAGGTTAGTTTACTAGTCTAGTGTCGAAATCAATTATGCCCATCGTCCATTTTTTA
CTGGGGTCAAACATGGGGCGATGGCAGGTCTCAGTATCCCACTTCTCGAGTCGTCCCACC
TCAAGTCATTTCGCCGATGCCACCCATGTTGGGGGTAGTGTACTATGAGTCAAGTGTCAA
CAAATCAATTATGCCCATCGTCCATTTTTACAGGAGTCAAAAAAACGGACGACGGCAAGT
TAGGAGAAACGTCCCTTTTCTCGTGTCGTCCCACCTAGTCGTTTTCGGCTTCAGCAGAGT
CGTTGTCGGAGTCTGTGTCCTCATCCACATCTGCCATCGCAATTTCTCCATAGGTGGGCT
TTTGGGTTTTTTAAAAAGGCAAGTCATCTTCCATAATTGCTTCTCCCAGAGGATATGGTG
CCCGATTTGGGGGTTTCTTCCTCTCTCAGGATTGTGCGATGTTCCGTCCGATAATCGTCT
CCTCACCCTGTCGGAAATTATCCCTTCCAGGTCGTCCATCCCATTGAGCAACCGAGTTTC
CAATTCATCCACCAGACGTTCAAGCATATCATCCACGATGCCTGGTAGTCTTTCCAACAG
TATGTCCAGTAATCTCTCTACAATCAAATCCTGCAATCTGTTCTCGATTTGTGCAAGCAT
TCTTTCTGCTAAACTGTTCACCAGTCTATGCTGTCTGTCATTGGGGGGTCTTTCGTTATT
CATCACTGCAGAATCGTGATGATAAAATCTAATTGCCAGAATTAGGGACGAAATGACGAG
CATCGGAACATATAGAAACCTTTTGATTTTATCCACCTGAGCGATTTATGAGAAGACACA
AAAGGTGATGGTTTCTAGTACAACACCAAGCATGTGCAGAACAGTCTTCGTCCCTTGTTA
AGATGAAAATTTCAGATATATTGTTCCGGTGATGTGAGTTTATGATAAGGGGTCATCCTT
TGTTTTAAGATGTCAGAAAATATGTGTTAGGGTTAGGGTTAGGTGCCCGGTACAAAATTT
ACATACAGACTGCATACAAATTCCTATGTCGAATCAAAATTTTTCATTATTTTGCAGAGC
TTGTTTGATGTTTTCCTTTTTTTTGAACCCATAATTTGTTTCATAATTTTTATTTCTCGC
ACATCTCATGTTGTCCCCTGGTTCTGACAAATGAAATTTTGACGATATTTCTGCCCGTCT
TCATCAATTACGCCCATCGTCCATTTTTTGGAGGGGTCAAAAATAGGACCTTTTACATTT
GTGTTGGAGTATGTGTACCATTCAAGTGTCAAAAAATCAATTATGCCCATCGTCCATTTT
TTACAGTGGTCAAAAAAAGGACGATGTCAGGTAATGCGAGTATCCCACTTCTCGAGTCGT
CCCACCTCAAGTAATTTTGCCCGATTCCACCCATCGTCCGTTTTTCAGTCGCGTCAAAAA
ATGGGCGATGGCTGGGTAGTGACGCCCTTTCCTTTTACGTTGTGTTGGAGTATGTGTACC
AGTCAAGTGTCAAAAAATCAATTATGCCCATCGTCCATTATTTTACAGTGGTCAAAAAAG
GACGATGTCAGGTAAGGCGAAGTATCCCACTTCTCGAGTCGTCCCACCTCAAGTAATTTC
GCGATGCCACCCATCGTCCGTTTTCAGTCGCGTCAAAAAATGGGCGATGGCTGAAATAAC
GCCCTTACCTTTAACGTTGTGTTGGCATTCAAGTGTCAAAAATCAATTATGCCCATCGTC
CATTTTTTTACAGTGGTCAAAAAGGCGATGTCAGGTAAGCAAGTATCCCACTTCTCGAGT
CGTCCCACCTCAAGTAATTTTCCCCGATGCACAATATAATTGTTTTCAATGTGCTCATAA
ATTTTTTCCTTGCCATCCAAATAAATCTCTGTCTGTCACCATTCCTTCTGTTACATAATC
CGACATTATCATGTCATCCCAACTTAATGACAAGCACAAGCAACGCTTTCACACTCAAAT
CGGAGAGGCCCTTCAGGATGGTTGGATCACCTCGCAACAGGCTGACAATTTGAAGTCCAA
GATTGATAGTGGTCTTTATTGGGACAGTGTAGTCTGCTCTCTCTTGACAATGCATCTCTC
TAATGAGCGGGATCAAAAAGACGATACAGAATTCCTAAAGAATGTTATCATGAGGGATTT
GAAATCAGAATACAGAAGCAAGAAGCGGCCAGTTCGAAACATCAAGAATATTTGGAGGAA
GTTATGGATGAGGGTAAGGGTGAGGGTAAGGGATAGGGAGACACCTGATTGGCAGGATCA
CGAAGAAAGTGATGACAGTTTTGCAGAGTACAGCGATTGGGAAGGGTGATTTGGAAGGGT
GATTGGGAAGGGTGAAGGGTGAGGGTAAGGGATAGGGAGTCACCTGATTGGCAGGATCAC
GAAGCAAGTGATGACAGTTTTGCAGAGTACAGCGATCGGGAAGGGTGATTTGGAAGGGTG
ATTGGGNNNNNNNNNNGGGAAGGGTGATTTGGAAGGGTGATTGGGAAGGGTGATTGGGAA
GGACGTTCAGAGGCAAAACTTGAAAGGAAAAGAAAACAGGGTGGGCCCCTAAACAAATTA
TTATGTCCTCTACAAAATGTCAATTACTTAGATCACTGCAATGCAATCGCGAACAGCATG
TCATTAATGTGCGGTGATGTGATTCGCCGGGGGAAGTGATGAAATATTATATGCATGTAA
TATGCGTGGGAGAATGTGTTGATGTGTGAAGACAAAGGCGTGGCGGGACAAAAAATTACT
TGACGGGAATGACTCCATTGCCCCATTGGTCAATTGGATCTGAATGGTTGATACGACAGC
CCCACAAAGGCAAGAGAGGGGCAATACGAAAATTTTGAAAATTCTGTCACGGAGTTCCGA
TTGGCCTATTGGAATCGGACCGGAAAGTCCCAGCCTTACAATCACAGGGCGTGGGAACAA
GTCATCTTCCATAATTGCTTCTCCGAGGGGATGGTGCCCGACAACTTGCACATCTCAAAT
TCTTTTTATTTAGTGTCATAAATTTTTGAAAGCAATTCTGTGCCTCCAGACAATTACAAC
TGCGTAACATCTGAAATCGACAGCATGATGCAACACACCTTTTCTCTAAATGATGAATTG
CCAGCTACCCCCACGGGACGATTGTGTCTACATTATGAGAAGACATATTGAGATAATCAA
CTCTTATCAGAGGTTGTCCTACGATGATTTTTTTCTGGGGAGGGGATCAATGATCAACCG
GAATCCCTACTCCAACTTCAGTACGCCAAGAACGATCGCACTGGCATGAATGTGATGGAA
TCGAGGAAAGATAGGAAACTCGCAATTACCCATCCGGACATGACAAACTTTCCCAGCATT
GTTACATCACGTGTCTTCGAAGAAATCGTTCATCCTCCGGTCATCTTACAAAGGCAGCTT
ACACACCGACACAGCATAGTGACTCAGCCCCATCACACTGAACATGTTGCATCGAACGAA
TACGATTCCGTTCTGAAGGAATTCTTTTCAACCATAGTGCGTGCGGGCGAAATCTTCTTG
TTCACGAAGGAACGAATTATGTCATGGTAAATAATCGATATCTGAGTCTATCTCAAACAC
GCAAGAGAGGGATTCCCATCGAAGTTAGCGAAGAGGAATACTACGGAGACAGAACTGGCG
TGGGGAATTCCGGACTCATCAGCTTAGCTGTCACTCGGCCACGATGCTATTTCAATTTTT
CAAAAAAGTATTACACCGACCCTGTTCACTACATGTCAGGAGTAAGCGTTGAGTCCATGG
CCGTCATGGAAGGTTTCGACGGATCTGGCGACAGATACCAGCCAATGTGTTTGGAAATGG
ACTCTGAGGCGTCGTGGGATTTGTACAAGGATGAAGAAGATGATGACGAGTCCGATTTCT
TTTGGAGGACGGATCCCAGAATATACACCCCAGAAAGGCTCTTGCAACTTATTGATATCC
AAACACCAATGCAGTACTCCTTTCACAAACAAATTAATATCGACCCTGGCTCAAGCGTAT
GGCTGTTTTGGGTCATTTCTAACCGAGGACCACGTTAGGAACAAGCTAATATCTGAGGGC
ACGTATCTTCTCGTCAATCGGTGTTATGAGTTGTTGTCCCCCCAAGAGAAGAGGATGGTA
TTCATTGAGTGCAGTGGCGCAGAGTTTTTAAGGGCGGTCCGACCAAAAACTCATCGAGGA
ACAAGAACGTCTAGGGAAGCACAGTCGCGTGTATACACCTCGGGTTTAGTATATCCCCTA
CTTTTATGGGAAGCACACCAACAAGCTAATTGTAGTAGACTCAGTCCATCGTCCCTTTTT
TTATGTACTAAAAAAGAAGACGATGGGTGGATGTCAGCCCAGTCATTATGTTTAGTGGAC
ATCTTCATTTTTTTTCGAGACCAAAAAATGGGCGATGAGTGTGTGCGATGCAGTTAAGCC
CATCATGCTTTTTTTAAATAATCTAACTAACTAACTAACTAACTCAAAAACAAAGCGATG
ACTCAACCACACTCCCAAAACACTCTTCCATCGGGTTGAATGTATCCAAGCGAACCTAAC
ACCAATGCATAACGATCCGGACGACTGTCACGAAGGACCTTGGCCCTTGCATAAGCCTGT
CCTTCAGGGAAGGTATTATTCTCGATCATTATGAGAAGTTCAGCATTTGAAAGATGAGCA
TTCTTATCAAAAAAGATTTCCTGCGTTAACTTCTCAATGTGAGGCAACGCCTTCACAACC
ATGGTCACATCCCATGGGCGCCGTACCAACAATGGAGTATAATGGCTTCCCTTTTCTAAC
TGATCGTCGGGATAGTCATGCACAATCCCTTTCTCGTCAACACACCAAGCGTGGAAATCA
GTTACCATTCCTGGGTCAAACTCATGGCGTGGTGACCAGCCACCACCTGGGATATAATTA
TCAATACAATGCGACTGAATGTATCAGGATCTGCAGTCATGAGTTCTTCACCAAAAGCTT
CTGCAAAGATACTGCGAATGCCATTCTGAAAGCGTCGCTAAAGCTTCCACTGGCGGCGAC
CTATCACTTACGACACTTGGCGACACTCCCTCAGGTTCATGTTCTCCTCCACCTCCCGCA
CTCCTCGCCTGATGTACTTGGCGCTTCTTCTTTGACTTCTTGCCCATCACTGGAAATTGA
CATCCAACAGTTATCAATGAAAAAATCGGTAGTTCGTCTTATAAACTTAATGTAAGGAAA
ACTCCTCTAACTTACCTTTGATTCTACGAAAGAAAAATTATGTCCTTAACTTTCGAACCG
CATGGATAAAGTCGGCAAGTGTCCAGCTGACACGTAATCCCATTTACAAAATGTTAATAA
TGTCATGTGGTGGTCAAAAACAACCATGGGGGACAATATGATTTGTTTTCTACATGGTCA
TAAATTTTTTTCAGTGCCAGTGACATTCAATCCTATCGATGACAAGCATCCCATTGCTCA
CGTAATCCCATCTATTGCACCTTCCAAAACAATAGGAATCAGTGCCCATCCACAATTAGT
GTCTCATGAAACAAAACTTCGGTTCTGCTCATAATTTTTGTGGAGACATCAGAAGCAATT
GCAGCTCATATCGAAACTGTGACAACATAGACTTATCCACACTGTCATGTATTCGTTCTA
TACAAAATAGTATTGCCGACAAGTAACTTCTATTTGATAACCTTAGTCAGATTACCCTAA
CATTAGACATTGCTCATCTGAAGGTAAGATCATTTGCTGTCGCATTTCACACAGTTTACA
CTTTTCCACCTTGTAAATGCCCCTTCGTCTCATAAACTTGTTGGACACTTTTTGTTGCCA
GGACGAACAACGAGGGAGGGACGGTAGCATTCATTAGTCTTACTTGTTTCCTTTAAACCT
CGGAAGTACTGCCTCGGCTCGTGACCTGCCCTCTGCTGGCGTTGACCCTGATCAGGTGCT
GTCCAAGCCGAGAGCTGTACTTCTCTGGTTTCACGGAATAATGTGGTCTCCTGGATGTCT
CTGTTGTTCTCCCGAAACGGTTCAACAAGATGCAGCCAAGAAGGTGCTGGAGGGAGTTCC
CCACAGAGAGGGGCAAATCAGATATGTCAGTTGCATGAAATGCTCTTCCAAGGTTTGCAC
GTACTGCATTGAAGGTCTTCATGAAGCCATCGTAATAACCAACAAGAGCAAGTCGGTCAG
TTCTTCCGATCCTTCCATTGTGGCTCTTCGCAATATGAGAACCGCTGCCATGAACCACCA
GACTTCTTGTGCAATAGGATTCTGCTGCTCCTTCTCTTCATCCATCCCTGCTGAAGCACA
TTGTACGCTGGTTAAGCCCCCAAGAGCTCCAGTCATTCATTCTGCAGAATTGTCATCTGA
TGACGAAGAATATTCCTTTGTCGATCACGACGAATCAAACAAGAGATGCAGGCGCACGTT
GAGGAAGCAGAAGACTTTTCGAGCAGAGGATGTTAACTTTCTCCTTCAGTATTTTCAAGA
CTCCAAGCCGCCAGCGTCAATGACCCCTCCTCAAGTTCATCAAATCGTCAAGGCTATGAA
CAAAAGCCGATTTCGCTCGAAAGCGAACACTACTCAAAATGAACCAACTTCAAGGGGCCC
TTCTGTACCCTGAATTCAACCTCCTAGTGCAATCTGGCGCATCGAATGTACACTTAAGCT
GTGACCACTTGGCGTTAGCCGACTGTCCCTGCGATGGGACTCCAGCAGTAATGCATGCCG
TGATCACTGCTGCTAATGCAGCAGCCGCAGAGATATATTTCGAAGAACACCAATGTTCCC
CGCCCAGGGTTGGAAACCCCCAAAGGATTGTGCTCAGAGTTGCATCGCCAGAAGACCTAA
GCAAGGAGCATGATTTCGCTGTCGACCTCTATTCCGTCCATCAGGTTAGAAGAGTTAAAG
ACTGTGCTTCCTGTAAGGGTCAAGCCTACTTTGATCCTTCCTGCCTTTCGAATTCCAGAT
TTTCGGGCACGAAGACATAGAGTATGTGTTAATGGCATTCAGACATTTTTTTTATGTACC
CGACCCTAATATTTCTAATATTTTAGTTGTCCTATTCCAGCCACCGTTGTAATTGTGCCA
TCATTTTAGGCCAATTTACGCTGGAAGAAGGCATTGATACTCCAAAGGTACTTCTACTCC
GCCCCAGTGGCATGCTATGTAATACTTTGTTTTCCAAGGCCCAAAAGGATAAGTTTGCAC
TGGACATATACCAACTTTTGCGCCCCTTTGCGGGAAGGAGGGGTTTCGAAGTAAGACGAA
CTAGCGGGTCGTCCGGGAAAATATCCCCCGACACCGACAAGAATCTGTTGTATTTCTTAA
GTTACAATGAAGCGATACTCCCCCGTCTAGCAAGAGGGTGTGTCATTCTACGGGCTGATG
ATAGATATTTGTTCTGCTATGCAAAGGTGACACCATCTGCAGTTGACCAGCATGTTGTGT
GGGACTACACTCCTCCGAGGGAGGGTGGACAATTCAATATGCCCAATTATTGCATTGCTT
CATTTCCTCCAGTCGCCGAGATGATCTATCTCAAGACTCTATCCATTTCGATTTTAAATG
CATTGAATGAATTCGGGCAGAGGCAGGACTTCGACCCGTTGCTGACGGCCCACTGAAATA
TGAGAATGAGAGCTTAACCATTGCAAGAGAAGCATTCAAGCAGTCTCCGAAAGATGTCGC
CATGTACCATTTCTTGTCAAAGTTTAATAGCTTCAACCACTACAGTATGGTGGCGTATCC
TGTTGGCTTACACTATGATCACTTCAAGCATGGGAAACAAAGCTTGGAGAACAAGCTATT
GTTATGTTTGAATCCCAATTTGCGGACTTCGATTGGCAGAGGAGGTTGTATTGTTGGAAA
AAGCTTTGTATATGCCTTACTGGATTGGTAAAGTCTTTTATCACGATTGGTGAGGTTACG
TGAAGGTGAGCTCCTAATGTTGAAACATTAAAATCATAACCACAAATTCCGGGCCTTTTA
AATGAAGTATTTCACTGACTTTATCTGGATGTCCTTATTTTCCAGACGGACACAAAAGGG
ATGATTTCTCGTGGACTTGAAGGTGAGCTCATAACCTAACACCTATGCACACTGCTTGTT
TTGTACATAAATTAAGATATGGTCCCATTGTCCGTTTTTTCCAGCTGGAGAAAAAAGGAC
GATGTCTCTTTGTTCGCCCAAGATTCGCATATGCCTTCCGATGGAAAAAAAAGGACGATG
TCTCTTGGTTCGTCCAAGATTCGCATACGCCTTCAGAGAATGTTCAGGGATGGTACCATC
GTCCGTTTTTTCCAGCTGGAGAAAAAAGGGCGATGTCTCTTTGTTCGCCCAAGACGCATA
TGCCTTTCTAGGGTGTTCAGTGATGGTGAGCCGATAACCTAATCTTATTTCTTGTTTTGT
TCATTAATTAAGATCTAACGTAACACCTATGCACACTGCTTGTTTTGTTCTTTAATTAAG
ATATGGTCCGATCGTCCGTTTTTTCCAGCTGGAGAAAAAAAAGACGATGTCTTTGTCGCC
CAAGATTCGCATATGCCTTCGAGGATGTTCAGGGATTGTTCGCCCAAGATTCGCATATGC
CTTCCGAGGATGTTCAGGGATTGTGAGCCGATAACCTAATTTTATTCTCTTCACTTCAAC
ATAAATGCAGGATTTCACTGACTAACTCCCATCGTCCTTTTTTTACATCATCCAAAAAAG
GGACGACGCCTTTGGTGTAACACGTTTTTTTATATCAGTTTCATATCATTACATCATAAC
TGTGTCAGGTCATAAAATTGGATGGATGAATAATGAAAGAGCTCACAATGTCAGACTTTG
TAGGCCGCACATGCAAGAAGAATGCTTGCATTTATCGTAACTAGATTGCTAGACCTGCTT
TTTGAGTATCACCCGACATTCTAATGGATAGACAGTCAGATATATTGGAAGTGTTGGCTG
AAAGCGGAAGCATTGCTGAGAGGTTTTAACGATAGAATGTCAGCTGATTGGGATGAAATG
GATGCGTGGATGAGAGTTATCAACGATCGGACGGCGCGCATAGAAGAGATACTTTCTGGT
ATGGTGCCTGAGGAACAAGGGGAGAGACCGACTCAAAGAACTGACGCATCAGTTCGGGCA
CCTCTTCAAATCGAAGGGGTATTCGCATCGGCGAGAAATATTATCGATCAGATGGCTGCT
CAGACCGCTGTAATGGCAACCACGGAAGCATTGGTGAGAAATATTGACCATCGGACAGCA
CGCATAGAAGAGACACTTTCTCGTATGGTGAATGAGGTACAACGGCGGAGACTGCCTCAA
AGAAGGGACATGTCAGGTCGGGCACCTCTTCAGATGGAAGGGGGGAACGATGCAGATTTA
CAAGGAATTCCAAATGGTGATCAGGCTCTTGACCCTGAGTCCAGTACCCTGCCACTCCCA
GAATCAGGTAACGAACAAGGCAGTGGCAATAGGGACCGGCCCACAGAGTCAGACTCAGAA
TCAGTTTGGTCAGACACCGTTTCCCCGAGTGATTTTTTTAGTATCCCTAACCTCTCAGAC
ACAGATAACGAACAAAGAATCGAAAGGGATGCACGATATCAGGCACGTCGATGGAGAGTT
CGTTTACAAAGGAATTTCAGGAGGAGAATTGAACAGCAGTCGGAAAGACCGTCCGAAGGA
TTGGAGGGAGACAATCAGGCAACGCACGATGCCTCCTCTGATGGGGAAGCATCCATTCGT
AATCATTAGATCATCGTCCAATTTTTTTCGCGGCATTAAAAAAAGACGATGACTGTTGGC
ACCTGAATACCAGTTTGTAACGTCACTTATTATAAGGGTTAGGGTACAGATGCAAGAAAC
GGCCAGTTCGAAACATCAAGTCTATTTGGAGGAAGTGGTATGGATTAGGGTAAGGGTAAG
GGCTAGGGAGGTATATGATTGGCAGCATCAAGAGCTTAGAGGCAAAACTTGAGAGGAAAG
AGGAACAGGAAAAGTGTTCGTTAGTACCATTTGTTTGTGGGCTTGTGGTGGAGGCATGAT
GTGTAACAGTCCAGTGTCAAAAAATCAATTATGTCCATCGTCCATTTTTTAAAGGGGTCA
AAAAAAGGACGGACGACGGAAGGTGGGCATGGTATTCACGAATTTCCGAAGTCGTCCCAC
TTAAGTAATTTCGATGATGCCACTAATCGTCCGTTTTTCAGTAGTGTCAAAAAAATGGAC
GATTGCAGGAGTGGGCATCGCTTGACGGCGTTCCTTGGCGGTTGGAGCAGTATGTGTACC
AGTCAAGGTTAATTTACTAGTCAAGTGTCGAAAAATCAATTATGCCCATAGTCCATTTTT
TTTCAGTGGTAACTGACGATTGCAAGGTTCGAAAAAATCCTATTGCAGACAAATTGTACA
ATTGTTTACTCACAATATAATTGTTTTCAATGTGCTCATAAATTTATTTCTTTGCCATCC
AAATAAATCTCTTTCTGTCCCCATTCCTTCTGTTACATAAACCGACATTATCATGTCATC
CCAACTTAATGACAAGGACAAGCAACGCTTTCACACTCAAATCGGAGGGGCCCTTCAGGA
GGGAGACACCTGATTTGCAGGATCACGAAGCAAGTGATGACAGTTTTGCAGAGTACAGCG
ATTGGGAAGGGTGATTTGGAAGGACGTTTAGAGGCAAAACTTGAAAGGAAAAGAAAACAG
GGTGGGCCCCTAAACAAATTTTTATGTTCCTCTACAAAATGTCAATTACTTAGATCACTG
CACTGCAATCGAGCTGGGTAGGTAACGCCCTTCCCTTGTACGTTGTGTGGAGTATGTTGT
GTAATTATGCGCATCGTCCATTTTTACAGTGGTAAAAAAAAGGACGATGGCAGGTAAGGC
GAAGTATCCCACTTCTCGAGTCGTCCCACCTCTAGTAATTTCGCCGATGCCACCCATCGT
CCGTTTTTTCAGTCGTGTTGGAGTAATATGTGTACCAGNNNNNNNNNNTCTTCTTGACCA
ACTGGCTCATCTTGACCAGTATGTAGAAATGTATGGGGGCTCATCTTGACCATTTCAGGC
TTTACATTCTACATGTTGGTAATCACGTAGAAATAATACCACAAGACCTTATACCCACAC
TTCTGTAGTTAGAATCATGTGTAAAGATGGGCTTGTATCACAAAGCGCCAGTGTTTAAAT
AATAATTCAACCATGGGCATTTCTATCTCCGCGAGTTAGCACTGTTTTCAACAGCCGTCA
TGTCTCCCAACCCGTCCTTCCCATCTCTGACAATATTCCGGCAGCGCACGCAAAGACACC
AACCAGCCATCGCGTTCGTCAATGTCTCTGCCATCATCTTCGCTGCCAACAAATGGGTCG
ACAGTGGGGTTGTTGACAGATTGTCAGGTGATCTCGCCGCGCCGCCAACTTCGTCATGGA
CGGGGTCGACATCGGCGCGGAAAACAAGGCTATCAACTGAGTTTTCAACGGGGGCGAAAA
CATCCCTGAAGACTACAAAGTTGTTTAAGTTCCTTCTTCGCTGGCGGCGTCTGTTAGGTT
TTTAGGAATGCAACAACTAACTCAATTGAACACAACAATAAACCAGATGACTCCATGTTC
AAACGGAGGTGATAGTATTTTAGAATAATATTTAGAATGTACAGTACCAGTTTTAGAACA
GTAGAGCATTAAATTAATTACAATAATTAATTGATTCCTTGCATAGAAATTTGTTCATCA
CGAATGTGAGTTTGCTTCATTTGTTGCTGTTTGTGAGTCTGTAAAGAGTGCCATTATTTT
ACTCGTCATTGATGGAATTTACTACCTAGGTGGCAAAGGAGACGTCGACGAAGGAAACGG
GTGTGGCGACGGTACAGACACGGCAAACCTCTAATACCCACTGAATGGGAAAGGAGTATT
CGATGGCGGCCGGGGGATAATCAACAAATGGAGCGTACAACATCCCTGTCAGCCCTCAGC
TAAGCTACAAGCGACTCGCCAATCAACTCTATTCAAAACCATTGCCCCCTTTGTTAATTG
TTGATTGTTGTATAATTGTTGATTGTTGTATATCATATAAAAAGAGAATGAAGATGCAGC
GCTGTTCTAGGAGGCCGCGCCGCTGAAGAAAGGTGGAGCACAATCGATTAGGGGCACTGC
TACCGGCAGCATCGACAGAAGCAAATGGCTATGAACACGGCAAGCGAAAGTTTTCCATGG
CGACGGTGAAAATATTTTCGCACAAACAGGGATAGGGAGGGGAGAACAAATTCGCTGCTA
ATTCGTTGATAAAAGACAACGCGACGATGGGATATTTAATTTTGAAGGCAGGGAACGCAA
AGGCAACAGTGGAGGAGAGAAAGGAGATGGGGGAAGAGGCAACGGACGCGGTGGCAACGG
CGGCGGCGGAGACGTCAGCCGAGGCTGGCGGCGTAGGCAACAAAAATCGAGCGATGGTAG
TTGAATTTCACGGCGAAACTAACTGCACCGTAACGGGACAATTTTTTACGTGTGGCGTCG
AAAGTGGAGGAGGCGACGGCGATGGCGCTGGCAGAATCGAGGACGAAATCATCTGTGGAG
GTGACGGCGACGGGGGCAGGAAATGCGGCGGCGGCGCAAAAGATGGAGGGACAGGAGGTT
ACTTCGGAGACGGAACCAACTGCGCCGGGGAGAGAAAATTCGACAAGGGGGTGACATCGA
ACGTGGTGGAGACGGCGGCGACGGCGACGACGGCAACATCTGAGGAGGCTAGCATTCAGA
GGCAGCGGCGTTGGCGGTAGGGACGTGGAGCGACGAGTTTCGACTTCAGGGGGCGTCAAC
GACGGGGGAAAGCACACCGCTAGGCATTCCTTCCCAAACTACGCCGTCGACGCCCCCGTT
GTCTGGCTCGGCGGCTCGGAACCCCGCCAGTTTGCCGTCACGAAGGTGGCAATCCAATTC
CCCATGGTGAGGAAGGAATTAATTATTTGGTGGTTTTTTTATGACGGTGAAGAGGACTAG
CTGTCAGGAACAGCTTTATGTTGATATGATAATATAATTAAAGGTAATTATACTGATCAC
CTACTAAGTCACACACATGCCATACTTAAGTTTTAAAATCACTTACAGAACATTATTCAA
CTGCATGATAGGATTCATTTTCTCGTAAGTGAGTGAATTAAGTACAATTTTTCGTGATTT
AGGAAATTACACTGAGTAATTTCGTAGAATTAGGAAATTACACGGAGTAATTTCCTAGAT
AAGTTGTAATATTCTTAAATGTACGGCGATTTTCCGAAACATTAAGAGATATCATGTCAT
TACACAAGAATTTTCTCGAACTAGTATCATATTGAGCTAGATTATAAATATTACGTCATA
ATGACTATTATTTAGATGCCAATACGTACAAAATTGATCTAGGATGCACAAATGGATACC
AACTTGCACTAGGAAGCTATTGTAGCTACCAACTCACACTAGGGGTAACATATTGGATAC
CAACTCGCACTTGCAACCTTGGTAATTGCGTAGTAATAGTACCAAAATACCTTCTACCAA
ATATGTCTTAGTAAGAATAAAGTGTAAAAATGGGCCGTCTTAGTGTAGACAACTAGTGTG
AATATTTTCCATGCTACACAAATTAAATTAAATGATCATGGGCATTTTGATCTACGCGAT
GATTGCGGCGAATGGGACGCATTGTCAAGGTGACAAGTCTGAAAATCGGGGAGAGGGCGT
TGTAGGCATGGAAGGAATTCCTCTTGGAGTGCTTTCCCCCCTCGCCCTCCCCTGTGACGT
CGAATCTTGTCCCTCGCCGCGACGTCCCCACGCCGCCGCCGCCACTGCCACTGCCGCCAA
ATAACTCCCCTCCTAGCTGTGGGAATTGCGCCGTCTTTAACCGCCATCTTCCCTCCCATT
GCGTCCTCCCCATTTCCAGCGAAATTTTGGAGGTGGACGCAATAAACCACCGCATCTTCC
AGCCCGTTGCCGCCGCCGCCGAAGTTGTTTAGGTATTCCCTTTTCGGCGGTGCCTGCCAC
GACGACGATGACTGCGCCATTTAGGGGAATCGTCTGGCAAATTTGCTGCTGCCGTCTCTG
TGGATGCCCTCGTCGACGGCGCTGCGTTTCCCTGCAGACATTTCTGCCGTTGACGTCGTG
GTCCCCTGCCAATTCCACTCAGCAAATAACTCTGTGTTGATGGCGACAACTTCCGCGCAG
AAGTTGCCCTCCCCCCTCCCCGAGCTACGTCATCTATTACAGTTGTTTGGTGATTCGTTG
AACTCAACAATAAACCAGAATAAAGCTGAGGAGTTTTGGGATGCAAGGCTGGATTATGGG
TTAGGTGGGTGTGTTATTGTCCCTATAGTAAGTGGCCGTCCCGGTCAAGAAGAGCTAGTA
AGTTATACATACAAACCGCAACATCATGTACTAAATACTAGCTCTTTTTGACCATCG
>scaffold147|size283316
AGTTTTTAAAACTGGCCGAGGAGGCATATTTGGCGTTCGACCGTATTCGCTCAGAATTGG
CTAGACGCCCAAGCGCCTAAAAATCCCAAATATTTGGCCTGGTCAAATCGGATGCCCCAC
CCCACTTTTTGGCTAGACCCGGTCAAATCAAAAAAATCTAGGCAAAAAGGAGGGGTGTCC
GGACACCCCCACTTTTTGGCTAGATAGCATTTAGCCAAAATCTGGTCAGATTTTGTGCTT
GCAGCCACACACAAAACTCGAGCAATGTCAGACGATGAGGACGGCTTGGATCCTGTTCCG
CGTCGCGGCAGCGGCCGCAGGCACAATCAAGGATGCTTCTTCTGGTGCATATCATTTATC
GCAGCATGACACAAGAGTTATTGATGCCATCTATCTTCTTCTCTAGTACCAGCTAGCTGT
ATGCCAAATACTGCCATTGCAGTTTACATAAAATCACTTCAATAGTAGACAGATTTCAAC
CACAGAGAGCAACTCGATCCATTTAGTAATATTTAGTGTAGTTAATTACACAGTTTCGTA
ATGATGTATCGCGAATCGACAGAGATTTGTGGGTATTCCGACACAACCCATGTTTCAATT
TGATTGTAAAAATGTAGCGAAAACAGAGGACTGAAGCCAAGAACAGTATGCTCAGTCATC
ATATACTGTTAGTGTATAATGGTCCCATCATGCTCTGTCGTCAACTTCTTGCAGGGTTTG
ATGTTGGAATCTCAATCCTGCCACTGCATTATAGCGTATTGTTGTGTCTTGGTGCGGTTG
ATTGTTGTATAATATGTCACAATAGGTGGCTCCTTCTGAGAGGAGGTGAGGCGTTTGAAT
TTCATCAACATGATGGCTCTCTCAGAGAGGCTGGCGCCATTTTCCACTGTCCCCAGTTGA
GTGGGCCATGATGTTCTTGACATGTTCAAGCCTCAAAAATCATCGCTCTGCATGCAGATG
GCGTTGGCGGCAGGCTCTTCTTGCTATCCTATCATCTTGTCTCAGCGCCAATCGAACACA
ACACACTAAAAGAAGACTCTATGGTAGATATGGTATCAACAGCCAATCGTCCAGCCTGCA
TGTCGTTCATTAGGTCAATACAAAAAGAATCGCTGGGGACGAATTGATCGGAAATGGTGA
TTGTTATATTGTCAAGAGAATGCAAATTGGGTGGCAGAACGTGTCAGAAAAAAGTAGCGA
GAATACTAAAAGGAAAATCGGGAAATTAATTGTTTATTGGTGAGTCACATGAAAATTGAA
GTTTGGGCGTCAAAATAATTAGGTACGACTTTTTAAAAACCCTGGCTAAATCAGCAAGAC
AGGCAACTTTGGACTTTGGCGATAAGTATCGCCAGATGGAGTCGTCCAATGTCGTCCGAT
GTCGTCAGTTGATGTCACTTAAAAATATCGGGTCATTTCATGCTTTCACTACGGGTCGTT
AAAATGTCGTCAGGTGTCGTCAGGTGGGCCGTCATTGTGTGGTCAGTGTCGCCACTTGTC
GTCAAAGGACTTCACTGTCGCCACTTGTGTCGCCAGTTTGTCTTCACTATGTTTTGCTTA
GGGTCGTCAGTCGCCTTTGTCGCCACTTTGTTCGCCACTATCGCCAGTAGGCAGTCGTGA
TATATACCACGTAGGGGTCATCAGTGTCGTCACCAAGTTTGGCTGTGTCATCACGAAGGG
TCGTTAAAATGTCGTTAACTGCCTTCAGTTCGGTCGTCATTTTGTCTTCAGTGTCATCAC
ATAGGGTCGTCATTTTGTCTTCAGTGTCGTCACATGGTGCCTTCTCATGTTGTCACTTGG
TTAGTCACATTAACGAGATAATGTAAAAGACGTCAGTTGTCTTCAGTTGTTGTCAGTTGA
CGTCAGTTAATCGCTCAAAAATCATCCACGTGGCAAACTTGCCTGTCTTGCTGGTATTTG
GTCAAGGCATATTTGGGCGTTTGACCGTAAAAACGAATTACGGTAGTCACCCAGTATGAA
AGTACGATGGGGTTAAGGGAACTAGTTATTTTTTTAGGTGATTAGTATCCATAACGGAGA
GTATGACATCCCTTCCATTGTATATTGTTTTATTGTTCTTCGTATTTGTAGATAGGAAAC
ATTTTATACATGGTGACATACGTAACATGATGCTTTTGCATTCGCCGTGAAGCTACTAGG
TACGTAGTGTATGTGAGCAACCTATTGTACCTACTTTTTTACCGTACGACACCGTATACA
ATCCTCATTACTCGTGAGTACCACATTACAGTAGTCATAAATATTATCTCAAGAGGTACC
GTAGGTACACCAATATCGAAAGGACACACCTAGAGGGTACGTAGTACTGTAGTAGGAGAA
AGTCGTATATGTATAATATTGAAGTACGTCATTCGTGTTTCCGCGAATTCATTCACAGGT
CTTTTATCCAACGGTTCGTGGCTAGGATTGTTCTCATGAGGTTACCAGCACATTCGTGTG
ACGTGGTGACAAACTGGCGATGATATACGTGAACAGGCACGGGACCGGCTTTTAATTACC
TTTAATGGTGAACGGAAAAGCCAATCTCCAAAAGAAAAGCCAATCTCCAAAAGAAAAGCC
AATCTCCAAAAAGAAAACCGGATACCTTATCATATTCACGTAGGAATAGTACAAAGATTG
GTAAATGCCAAAAAAACTAATTCTCCAAAAGAAAACCAATCCCCAATATATTTGCCGACC
TCGATAGGTTGCTATTGTATTTAAGCCTTAAATACGAAATCAAGACTTTTGTGAGAAGAT
CTATTCACTGTTAGATCGATTTTGAATAAGAATAGATCTAAACTGATTTTTGCCTAAGAG
GTGAAATCATAGGTTAGCAATGATCGAAGATATTAGATTTTCTACATTAGAAGTAGATTT
TTGAAGTTAGATGATTAAGTCTTTTCTAGCAATGTGATTTTTCTAAATCATACACTCTAG
ATATAACAAATTATTAATTATCTATTTTAGCAAAACCAGTAAATCTGTTTAAATTCAAAT
ACTCCATAATAGATTTTAAATTAGTGTTGCTATATTAGATTTAGATGGTATCCATTCCTC
TTAGTGCATCGCTAATCAGTCGTGTATAACATTATAAAGTTATGCCTAATTACTTTGACA
AATAATCTGTTACTTTCGGTATGGTAGTGCTACCCTACCATTGTATTAGAGCTTAGGCAC
ATACCTAGATATGATATCTTTTAGCAAATAATCAATTTTCCTGCAACTTCCCGGAATTTT
TGATTTTTGGTCGGAAGTGGCGTCACTCGGAGATTTTACCACGTCACTCGGAGATTTCTA
TGTTTTTCTCGGATTAATAGTGACATCACTTGGTATCACTCGGCCATTGCCGTGTTTGCC
AATAGAGTCACTCGGTGATACTAGGTGGTCATCACCGAGTACTTGGTTATAACCACCGAG
TACTTGGTGCGACACACCAAGTACTCGGTGGTTATAACCAAGTACTCGGTGCGACAAACG
AAGTACTTGGTATCACTAGGTGATACTCGGTGATACCTAGTATCACTTGGTGACAGTGTG
TCGCGCTTGGAGGTACTCGGTGTTCTGAAGTACAACAGTAGACGTACGTTAGATACTAGA
CGTAGTATATAGAATAATTATAGTATAAGTACGTATTGTGTAGTTAAGTTTATAATAATT
AGTTGTATTTACCAAATTAATGCAAGATGATCTAGATGTGGTGCAAAATTTATGCTTGGC
TACCTTGTTCACTTTTCAATTTTGCTTTCGATATACTTTAAATTCTTGCTGTTCCATCAA
CACTTATGCATTTTACTTCTTGTGGTGTTGAATTCTGTCCCAACCAACGACCACTAGTGG
TGACTCAATTATGACATTGAAGATGTTTCCTGCTATTCTCCCTTATCATTCCGGACCATT
TGGGGCAAAATGTGAAATATAGACTATAGATATTTTGTATGTTCCCATGACCATGATGTA
CATTTCCCCACACCACATGGACAATAACGATGCAATGAACTGAAAATGTTACTTCAAATA
TGATTCCACCCTATCATAGCCATAGCCTCCCATACTCCCATATCTCAAGTTTGCAGTCCA
TGTTTGCAACAACAGATCCAACTCTCAGAATATCTGATCATTGCTTTCTTCAGTGCTGAG
TTCCACCAATAAGTTAGTGGCGTTACAATGCCGGTCACTCTGTGTTTTGATCTGTTTGGC
CATAATGCACTCCTACCACAATACGCGATACAAGATCATACACACTTCTACTTAACCATA
AGTTGACACTTGCGGATACAAAAAGGAGCACACAAGATGACTTCACTGAATTATCACCTT
TTTGACAGAGTTCAAGAGACATATATTAGTGTTTGAGGCATTTAATGTCATTTAAATGAA
AAACTGTAGAACACTAGGCATTCAGTGCCATTTGTTGCAGACAATACCATTCAATGCATT
CAAATTCAATGCATTCAATGCCAAAAGTAGAACTGACTGTGCCAAAAACAGAACTTAATG
CCAATATGGAATTTAGCACCAACAATAGAAGTCACTCTCAAACTGAATGCTTCCCATCAG
AGTGAGTAAGGACAAGGAGCCATTTCAAGGGAACAGTAAAACCATTCTGTTTCTACACAA
GTGATGCACCAACTTGACAGCATTCTGATGACAGTGTCTGTTACGTGTTGATTCAATGAA
ACAATCTGGTCTATGGTAGGAGCCAGCGCACCACCAAGTGATGCTAAAAACTAGGTGAAA
CTTGCCAAGCACTTGGTTGAAATAACCAAGACAATCAACGAGTACTCGGTGGCTTTAACA
AGTACTTGGTGGTTTTGGCCAAGTACTCTGTGGTTATCACCAAGTACTTTGTGGTTATCA
CTAGGTACTTAAATGCTTATCACCAAGTACTTGATGGTTATACCAAGTACTCTGTGGTTA
TACCATGTACTCTGTGGTTATCACCAAGTACTCTGTGGTTTTCACCATCTGTGGTTATCA
CCAGGTACTTGGTGGTTATCACGAAGTACTCGGTGGTTATCACCAAGTACTTGGTGGTTA
TCACCAAGTACTTGGTGGTTATCACCAAGTACTCAGTGGTTATCACCTAGTACTCTGTGG
TTATCACCGAGTACTAGGTGGTGAATATCAGGTACTCTGTGAGTCACACAACATCAAGTG
CTACTTGTTTGTGCATGTCTGCTTTTTATAATGATGGCAAACAAATGGCAAGAGTTGGGA
GCCCTTACCAGAATTCCAAATATTTGGACACACTGGAAGTCACTCAGATATTGCATTGCA
GCTAGGAGATCTTTCTATATGGTTTGCTTGGACAAATTGTGACATCCTTCAGTGACCAAG
TGAAACAAAGTACTTGGTGAAACTTGCCAAGTACTTGATTGTAATCACGAAGGAAAAGAC
TTAATGATTAAAACAAAGTACTCACTGGTTATCATCAAATACTTTGTCGTTTCACTAAGT
ACTTGATGATTAGCACCAAGTACTTGGTGATTATCACCAAGTACTTGGTGGTTATCACCA
AGTACTTGGTGGTTATCACCAAGTACTCGGTGGTTATCACCAAGTACTCCGTGGATATCA
CCAAGTACTTGGTGGTTTTGCCAAGTACTTGATTCTTAAACCGAACTTGGTGGTTATCAT
CAAGTACTAGGTAATTATCACCAAGGACTCGGTCGTTATCACCAAGTACTCTGTGGTCAT
CACCAAGTACTTGCTGGTTATCACCAAGTACTCAGTTGTTTTCACCAAGTACTCGGTGAT
ATCACAAAGTACCTGGTAGTTATCCCCAAGTACTTTGTGATGAATATCAGGTACTCTGTG
AGTCACACCACATCAAGTACTACTGGGCTACTTCTTTGTGCATATCAGGTTTTTTAAAAT
GATGGCGAACAAATAGCAAGAGGTGGCAGCACTTGCCAGAATTTCCAAGTGTTGGACACA
CTGGAAGTCACTCAGATATTGCATTGCAGCAAGCAGATCTTTCTATAGGGTTTGCTTGGA
CAAATAGTGACATCCTTCAGTGACCAAGTGAAACCAAGTACTTGGTGAAACTTACCAAGT
ATCGGGTTGCATCACAAAGACAAAGACTTAATGATTATCACCAAATACTTGCCGGTTATC
ATGAAATACTTGGTGGTTTCACTAAGTACTTGGTGGTTATGAACAAGTACTTAGTGGTTA
TCACCATGTAATTGGTGGATATCAGCTAGTAATTGGTGGTTATCACCAAGTACTTGGTGG
ATATCACCAAGTACTTGGTGGTTATACCAAACTTGGTGGTTATCACCAAGGACTCTGTGG
TCATCACCAAGTACTCTGTGGTAATCACCAAGTACTTGCTGGTTATCACCAAGTACTCAG
TTGTTATCATCAAGTACTTGGTTATATCACTAAGTACCTGGTGGTAAGCCCCAAGGACTT
TTTGGTGAATATGAGGTACTCTTTGAGTCACACCACATCATGTACTATTGGGCTACTTCT
TTGTGCATATCAGGTTTTTTATAATGATGGCAAACAAATGGCAAGAGGTGGCAGCACTTG
CCAGAATTTCCAAGTGTTGGACACACTGGAAGTCACTCAGATATTGCATTGCAGCAAGCA
GATCTTTCTATATGGTTTGCTTGGACAAATAGTGACATCCTTCAGTGACCAAGTGAAACC
AAGTACTTGGTGAAACTTACCAAGTATTTGGTTGCATCACAAAGACAAAGACTTAATGAT
TATCACCAAGTACTCGCCGGTTATCATGAAATACTTGGCGGTTACACTAAGTACTTGGTG
GTTATGAACAAGTACTTGGTGGTTATCACCAAGTAATTGGTGGTTATCACCAAGTACTTG
GTGGTTATCACCAAGTACTTGGTGGTTATCACCAAGTACTTGGTGGTTATACCTAACTTG
GTGGTCATCATCAAGTACTCGGTAATTATAACCAAGGACTCGGTCGTTGTCACCAAGTAC
TCTTTTGTCATCACCAAGTACTTGGTGGTTATCACCAAGTACTCAGTTGTTATCACCAAG
TACTCGGTGATATCACTAAGTACCTGGTGGTTATCCGCAAGTACTTTGTGGTGAATATGA
GGTACTCTGTGAGTCACACCACATCAAGTACTACTGGGCTACTTCTTTGTGCATATCAGG
TTTTTTTATAATGATGGCGAACAAATAGCAAGAGGTGGCAGCACTTGCCAGAATTCCAAG
GGTTGGACACACTGGAAGTCACTCAGATATTGCATTGCAGCTAGGAGATCTTTCTATATG
GTTTGCTTGGACAAATAGTGACATCCTTCAGTGACCAAGTGAAACCAAGTACTTGGTGAA
ACTTACCAAGTATCTAGTTGCATCACAAAGACAAAGACTTAGTGATTATCACCAAGTACT
TGCCGGTTACTATGAAATACTTGGTGGTTGTACCAAGTGTTATAGGTGGTTATACCAAGT
ACTTGGTGGTTATCACCAAGTAATTGGAGGTTATCACCAAGTACTTGGTGGTTATCACCA
AGTACTTGGTGGTTATCACCAAGTACTTGGTGGTTATACCAAACTTGGTGGTTATCATCA
AGTACTCAGTAATTATCACCAAGTACTCTGTGGTCATCACCAAGTACTCTGTGGTCATCA
CCAAGTACTTGGTGGTTATCACCAAGTACTCAATTGTTATCACCAAGTACTTGGTGATAT
CACTAAGTACCTGGTGGTTATCCCCAAGTACTTTGTGGTGAATATGAGGTACTCTGTGAG
TCACACCACATCAAGTACTATTGGGCTACTTCTTTGTGCATATCAGGTTTTTGTAATGAT
GGCAAACAAATAGCACGAGGTGGCAGCACTTGCCAGAATTTCCAAGTGTTGGACACACTG
GAAGTCACTCAGATATTGCATTGCAGCAAGCAGATCTTTCTATATGGTTTGCTTGGACAA
ATAGTGACATCCTTCAGTGACCAAGTGAAACCAAGATTTGGTGAAGCTTGCCAAGTATTT
GGTTGCATCACAAAGACAAAGACTTAATGATTATCACCAAGTACTTGCCGGTTACTATGA
AATACTTGGTGGTTATACCAAGTGTTATAGGTGGTTATACCAAGTGTTAATGGTGGTTAT
ACCAAGTACTTGGTGGTTATACCAAGTACTTGGTTGTTATCACTGTTGAAACTTGGTGGT
TATCATGAAGTCCTTGTCAGTTATCACCAAGTACTCTGACTCTGTCGTTTTCACCAAATG
CTCTGTGGTCGTCACCAAGTACTTGGTGGTTATTACCACGTACTCGGTGCTATCACTAAG
TACAGTACTTGGTGGTTATCATCAGGTACTATGTCGTGAATATCAGGTGCTCTGTGAGTC
ACACCACATCAAGTACTACTGTACTAATTGTTTTGTAATGTCTGGTTTTATAGTGATGGT
GAACAAATGACAAGAGGTGGCAGCACATCCCAGAGTCACCAGTTTTTGGACACAATGGAA
GTCACCGCAATATTGTACTGCAGCAAGCAGAACTTTCCATAAGGTTTTCTTGGACAAATA
AGTTATCCTTCAGTGTCACTTGGTGTTGTACCACCAAGTGATGCAAAGTACTTGGTGAAA
CTTGCCAAGTACTTGGTTGTAATTGCCAAGATAAAATTGTTATCACCTAGTACTCAGTGG
TCATCATCAAAAACTTGGTGGTTATCACCAAGTAGTTGGTGGTTTTCACCAAGTACCCTG
TGGTTATCACCGGGTGCTCTGTGATCATCACCAAATACTAAGTGGTTATCACTTAGTACT
TGGTGGTTATCCCCTAGTACTAGCTAGTGAATATCAGGTACTCTGTGAGTCACACCACAT
CAAGTACTACTGGGCTACTTCTTTGTGCATATCAGGTTTTTTGTAATGATGGCGAACAAA
TAGCACGAGGTGGCAGCACTTGCCAGAATTCCCAATTTTTGGACACACCGGAAGTCACTC
AGATAATGCACTGCAGCAAGCAGATCTTTCTATAGGGTTTGCTTGGACAAATAGTGATGT
CCTTCAGTGACCAAGTGAAACCAAGATTTGGTGAAGCTTGCCAAGTATTTGGTTGTAATT
ACCAAGACAAAGACTTAATGATTATCAGCAAGTACTCACTGGTTGTCATCAAATACTTGG
TGGTCATTCCAAGTACTAGGTGGTTATACCAAGTACTTGGTGGTGATATCAAGTACTTGG
TGGTTATACCAAGTACTTGGTAGTTATACCAAGTACTTTACCAAACTGGTGGTTATCATA
AAGTACTCAATTATATCCCCTTTTTTGCCAGTACTGTCATCAAGCAAAAGGAGAATCCAT
TAACAATCATAATTTGACAATGACAAGAAGAGTCTCTATGTTGTAAAGTAAACTGAGTAC
TTTAAAACTGAGTATTAATTTTTCTTACAGTACATTAGTGCAGACTCGTTTCGGCCTTAA
CAGTAGTGGTGGTGCCCTACTTGGAAGTATGATTTACTTGACATGACGATGTGTAGTCCA
TGCCAATGTGTCTTTTTTAATCTTCACAATTACGTCTTTAAAAGTGTACGGTACGATATC
TACCTACCCCCCTGAGTAATGAGGTAATACAACACGTCGTAGACCATAACTTGTGGATAA
CACAAAGGACTCTGTGTCGCTCACCGAAGCTCACCAAGTAGTAGTACTGTATTTGGTGAT
AATTACTGAGTACTCGGTAGCTATCACCGAGTACTCTGTAGCTATCGCCGAGTACTCGGT
AGATATCACCGAGTACTCGGTAGTTATCACCAAGTACACGGTGTCACTTGGTGGTACCAC
CGAGCACTTGGTGATACAACACGGTGATACTCGGTTTCTAACCTACGTCACTCGGAGAAA
TTTTAATTGTGCGAGGTTCAGATGAACGTCACTCGGCAGTTTACGGTCCCCAAAATTGGC
CCCCGGTGATAAAAAAACAGGTAAATTTCAGTAAGTTGCTGGTGTTCCCTGAACCCCGAT
GCTAATTTTTCTGCCTGTGGACAGCCTCTTATACCACGCACAGAAAATACCACACCGTTG
GTATTTCATCATTAATAATAATAATATGTTTATATATATCAAATATCGTTTAGTAAATTG
TGCAGTTAAAACTATAATAATGCAGGCACGGACAGAAGTCTTTCTTTTCCACAAAGGTAG
AGCAACGGCATAATAGCCGTAAAGAAGAGTGAGAATATATCTTCTTCTTACCCCAAATGG
GGCACAGTCAGCCCAGAGGCGGGCCAAATGGATTAGTGAACAAGTACCCTGTCTTCAATG
CGGTCTCAATCCAACTAGGACACGCCAGGAACAGTTAGCCATTGGTGGAATCATCAGTTG
TTACCCGAGCATTGGTATGTTGAAATGCACTGATAGCTGATTCTAACTCCGTGAGCCAGT
ATTGTCGATTAGCAGTAGTGCCAGACCCGAGCTGCTCAAAATCAATGTCCAACAGGCGTT
GATGTTGTGGTAGGAGCGTCTCTGGATCCGTTATCAATAGCTTCCCTACTTGTTCCATGA
TGCTATCGTGCCCAGACTCCGACTTGCCTTCGAGAACTCTGATATGAGTATGAGCATTTC
GATATATCCATTGTCTATGCGACAGTCCCAGAAGATGTTGTATAAGTTCAGTAGCCCAAG
ACTTGATGTGACAAAAGGACCCTTTCTCTTTCAGTAGTCTTGCTTGTGTGTCCAGTAACT
CATATCCTATTCTCCCCTCTACTAGGTTGTCCCATCCTAGCGTGTCTACTTCCATAGCCC
ACCTTGACATGTGTGGATGATCAGAGGCGATCTCTACCATTGCAGCCTCTCCATACTGTA
GGAAATAGGCTTCAAAGCATTCAACAATGCGGACATCACACCCCGTGTCTTCCAACCAGT
CCAGTAGTTTATCTACCGATTGTTGAAACACCTTCCTACGACTAGAATTTGTGCATCTTG
TTAGATGTGAGGTTGATTCGTCCTTATGTCCACAACATGGACATTCGTTGACAACATCAC
TCCTAATCCTCGAAAGTTGTCTATTCAGTCCATTGAAACCAGACACCTGTTTGGTTACCC
ATACTCGAAACATTTGTGGCTACCGATCCATGGCTCGACTAACGAACTCCCAGGCGATCC
GTGGGAACCAATATCGATGGACAATTCTTCTGCGGGCGAAGAGGCGCATGGCAACTTGCG
CTCCCCAGTCAGTGTAGATTGCCTGTCGGAAGGAGGAGGTTATCTTCTTTTGAGACAGCC
ATATCCTTACCGGCTCATGAGGGTAGGTCGAGCCCCATGTCATCCCGAGGGCTACTTGTT
CAAATAGGTGATCCCTAGCAAGTTTGTCTGCCATGACATTGAGTTGTTGCGGGAGGCTCA
GCTCGGAAAAGGAGGTAGTGTCATCTAAATGTCCGTACACATGTACAAAGGACACCTTGA
GTTCGGAGACGAGTATATTCCGACGCAGTAGTGTAAGTATGTCGCCTTGCGCCTGACTTT
CAGATAATGGCCAATACACATTGTTGCCATGTCGTACGACGCCCATATTATCACAGAAGA
TCTCATAAGTATTTGTGCTTTCGATGCCAACTAGCTCGGTTAGCGCACGTAGAACAAAGG
TAGCAATCACGCTGCCTATGAGTTCCCCCCTGTAGTTAGATGCGACATCTTTCTCAGTCC
ACTCACAGTACTGGATTTGCGCCATATGACCCGATCGTTTACACAGAAACAATGTCGCAG
CCGAACAGTACCGATCATCTAGTTGTGGCATAAATGACCTGTCATGGCATATCACTAATG
AACCTTGTGTGAAGGACTTTATTAACCATTGTCCATCTCCCGTCATTGTCATCCCCCGTA
GAAACATACATGGATCTAACCGACGTAGAAGATGCCGGAGCCCTTGTGTTGTCTTGCAAG
GTATAGGAACGACTCGAGAGTGCTGGGAGTGTACCGTGATCACATCCTCAGTGCAAACCC
TTACTGATGCAACCTGTGTACACTGAGGGAAATTAACTGTGTTTGTCCGGATGTACTTTT
GCCGCCCTCTGGTCGAGTAGTGGGTAAGAATAGGCAGAAAGGCAACATCCGGTATGCCAC
TTTCTTGTCGTATTACACATGTTCTGTTGTCATTAGTCAACCACACCACTTTATCGTAGG
GTAACCTGAGGAACTTCCCTAACTTTGGTGACAGTCGAAGTTTGGGAGACGTCAGTAGGC
AAATGACATCTTTCCATAAAGCTAGGTCCTGCGACGTGGGTTTTTCCAGAGGGAATACCA
TGGAAGACTCATTTTGTGCAACTCGTTTTAGTTGTGCTTTGTTTGGATCAACGTTCATGC
CGTCGCTGAGTAGGATTTGCAAGAGGAAATAGGCCTTGTGAAATTTGCGTGCCCGATTGA
AGCTTATCCATTGTCTAATAGGGAGAAGTTTGATTGCCTCTTCCATTAGGACCTGGTCCC
GTTCGCGAACTGGATCTATGGTAACTCCGTCTAACTCTATCTGTACTCTGTAGTAGTGGG
CATACTCGCACAAAGTCTTGAACCAGGAATGCGTCGCTAACCGTCCATAGAGACTGTAAT
CTCGAAGTAAAAAATTCCCTGATAAGCCAATTTCTAGCTGGCTGAGTTCAAACATACATC
GAAGGAGCTTGCCCATGGAGTCCTGAGATGCCCAGTGTTTTTGTAGAAAGTGCAGCATGG
TGCTCAGTTTTTCGATGAGCATTTGCGGCAGGCCTAACCCTTGGTATGTAGTCGGAAGTG
TTCTCCACTCACGAGTAATGTGACGATTCATTCCTAGAGCAGGTAGGATATGGTAGTACC
AAGAGGCGAAGGCTTCATCAAGAGCTTCTCTGGTAGACATTAGTGCAATTAGGCCGTACG
TGACCGAAGGGAGTGCTTGTGTTTTAAAGCTCTGCCAAACCTCTGCCAGTTGTAGTGTGC
TGTGTAGGACCCGAGTACCCCACTTGCGACCCTTTTTGAGCATGTGATCTAGTTGTGCTT
GACCATTGCTGCTAGGGCAAGACCACACTCCGAGGACGGACTTAGGGAAATTTGCATGAA
AATCAAGAACAGTAAAATTCTAGGATGTGAGTGTTAATAAAGAGATTTAGAGGTGCTGGT
AGTAATCAATTTGCGGGGCTGTATTAATATTGCGCATACCTTGAAGAGGCATATGCAGTT
CGTTGTGGGATTCATCTCAGCATAATTACTCTCGTTCTTTGTGCGATTCATTTCTCAAAT
AATTCTTGTAAAGAAAGGTAAAATGTACCTAAAAGAGTACCATGTACTGACATTGAGCGT
ACATTTGAAAGTAAAAAGTTCCTCCGAAAGTACAAAGTTCCTCCGAAAGTACCAAAATGT
ACTTTCGGAGGAACTTTGTACCTAACTTTGATTTCTCGTAGGAAATATAATGATTCCTAT
ATAGACATGTACTTTCGGAGGTACTTTGTACTGTGTACCTTCGAAAGTACAAAGTACCTT
CAAAAGTACAACGTACCTCCGAAAGTACCTCCGAAGTTCTTCCAAGAGTAAGAAGTGAAT
GAACCTTACGGCTTGATTATTTATAATTTCTAGAAAATATTATATCTAAAAATGAATACA
AATTATTCAGTAAAAAAATGCAACAGTGCGTGATGTCCGCCATGGATTCGATTGATACAA
TAACTGTTTCACATTATCATTACGCATGCGCTTCGCACCGTACATCATAATATCCTTACC
TTTGCATGAGTTCATGCTACATCCATCAATATACCGATTTCCCAAAAGTCCGACCTCAGA
AGCTTCATCTGGATCTTTAAGTTGTATGACAACATTAGTGCTGTTGGGTTGTGGGATTTG
TAGCATGCCTATCTAGTTATTAAAGGTACTATCGGTATAGTCCCTACTCTGTGCTTGATA
AATAATTATCATAGAAAAATAAGTTTAGTTATCCCTTAACCACCGGCTACGTGCGCTCCT
TTTCTGGGCTCATGTGAGCACATACTTTAAACTAACCTTAAAACCGTATACTTCAGCAAA
AGTAGCAGAAGTACACCGTATACTTTTTTTTAAGCAGTAGTATAGAGGTTTAAGGCGAAT
ATCACTTGGAGGGTTAGCATGCCTAAATTTTTCTGTCAAGTGGTTCAGTAATCTTGATTT
TGTAGACAACATTTGCATTGCCACATAAAATGCAACAATTGCTTATTTGTTAAAAACCAG
TGAAGCCATCATGCGCCACGTCATTTTGATTTATGGATTGACACATCTGAATCTACCAAT
GAATGATTAATCCAAAGTGAATCCTTGGTTATGATTTCAATACCACGGTGAATTGTGTGT
TCATGTGGTCTGTGGTCCTGATGGAAAGAGTTTGTCTGTTCAATACACTTTTCTGGGAGT
TGGGGCAACGGTACACTCATGACATGACTTCTTTGTTACATCATGAGGAGAATTGGTGAC
TACAAGATCCATGTCAGTGATGATGGGGGCTTTCCTTGAAGTGGAGAGACACAAACTGTA
CTGGTTGGACCTTTGTTGGAGCATACAGCATTATGAATTCATCATTATGTACAGGAAATG
CATGTCACAAACGTTTCTACTTCACAGAGGCACACCTGTGAGTGGGGTATGTGTGGGATG
CAATGCATTTTTCAGAAAAGGTTGCCAACCAACTATGGTGAAGGAGGCTTTTTCTGGAGA
CAATAGCTCTGGTGCACAATTTTTGTACAAAGTTGGCTGGTTCTAGTCAGATTCATACTG
TTGCTGATCCCAAATATGAAAGATATGTTAATCTGAGCGGTATGGCAGGATTAGATAGTA
CTACTTGCATCCCAAAGATTTTGAGAGTGATAACGGTGTAGATGATAATGATGCTGATGA
TGTTAATATTTAGGACAATTAAAATAATAATGTTTACAAACTCTATTTTTGAAACTGTGC
AAGTGCATTAAACTAATTAGACTTTAAGATATGCTAGATTACATTACAGAAAAACATATC
ACTCTTGGTCCCCATTATTTAGTAGTAGCATGTATGGTAATTGGACATGAATCCTGGAAT
TGGATTCATGGTCATTTTTACTTTTGTTGTATGACCTTCACTCCTTCCTTGGCTTCTTTC
CTGTGCTTCTTTGCAGGTGTTGACTTCATTATCTCCATGAAGATTGTGTTTGACTTTCGT
GCCCAGCAATCCTTACTTTCTCTCTGATGTTTGATTGACTGCTGGGATTGCTGCATCTAC
ATTTACTGCATCATCTAAAATTGTTGTGCTTGCTGCTGTTGGCTTCACTGTTATTGCATC
ATCAAAAGGTTTTCATGCAACTCAGTCCCTTCCTTCTCCTCAACACCACAAATCTCAAAA
TTTTTAGAAGGATAAAAGGCTAAAAGGAGTGGAGGTTTTGTTGTTGTTAAAATCTTACAA
AACTAACTCAACTTCAAGATATGGGTGTACTTAGAATATGTACCAAGTTTTCGCAAAAAT
CTTTGACCAGAAGGTTCCCATAGAGATCATTAACTACATAAATTTGGTACTTGGCTAGTG
ACTGAACTAGTGCTCACAGGTTTCCTTACGTTCTGCTGCTTTCAATGCATGTTGACACTC
AAGTTTCAATATAAATATTCATTGGACATAAGATATTCATTATAAGAAAGATTTTTTCAT
TCATTACCCATTTACACTGCATTTTTACATCAAATAGATGTCGTAAGTCTTCCTGCGCCA
TGCCTGATCACGATGTAATTCTGGATTATAAATCCTTTTTCTTTAAGATTTCCTTCATAG
GATTTGCCCTACCTACCTCTACATGCTCAGCATTCCATTTGATTCATGCTATGATGTAAT
GTTTATCACATTTACAATCATCTCAATAGCACCCTGACAGCAGACAGCGCTGTAGATTTA
ACTTCCTTTGTCATCTCTGTAAAAAAGCACATGCCAATTTTGAAACCCCTGATCCTTTGT
AGAATCAAGTGACATGTTTTGGTTCGATGAATTGATAATTGTTGTGGAAAGTTTGCTTCC
AAGGAATCTGGCAGTATCACATGTGTCATGTGCTACTCCTCCTCCAGACATTTTCATAAT
ATCCATTGATGCCAGATTAGGAATGAGATAAACAAGTTGCGGCTTTGATGGGTACATCTC
TACGGTATTATATCTCCATTGCTTCATAGGAGCTTTGTGCTATCGTGGAATGTGGCATTT
ATTCCTCTGCATTGCAAGTCAGCTGTCCCATTGTCACACATAATGACACTGTTCAATGAT
ATATGATATTCATTATAGGAATCTAAAAAGGAAATCAGCAGAGCAACTAGTTTTGTCAGT
GTTAGTCTGCTCCCAATTCTTTGAAAAATCTAGCTGGTAGCATTCTAATGTCTTAGATAA
TTCCCATAAAGTTGTCCTGAGGTTTCTGATATGGATTAGGCGGCGTAATTCCAAAACCAT
ATCATGTTGGTGAAAGATAGCCGCTTGACCACGGCATAGATGCAAGCTTGAATACAAGTT
GAGGGTGTTCTGTGTGCCAACCTCTCCATTATTAATTTATTAACATGAAGTAACCATTCA
GAATTTTTCCCTGTGAAGCATTGTACCACTTGTGAGATCCAGAAATGCTGGTGTGACTTC
CATATTAGTAAGACAGCAAGAATGACACTATACCTTTTTAATTCTTTTTGTTCACACTAT
ATTTTTTTGATGAAAAGAGGTAAAAGTTTAGTCATTTCATTGTGATAAAAAACATTTATG
CATGAAACAATGTCAGCAATAACTCTCCCTCTCTATTCTCACATTGGTTACTCATGAAAT
ATATGGCATCCTTGTATTCAGATAACTTTGACTCCAGTGCTTGGATGAAATTGAAAGTCA
ATGTTAGATAGTCATCCACACTGTAGGGGTTTGGGGCAGATGAGCCCCACTATCTCATTG
GACGGATTTCAGGCCAACAGTGCAGCATCCAATACATATGATATGGTCACCTAAGTCAAC
AGATTTCCAACTTACCGTTGCTTTTTCTGCAGCGAGCTCCACAGCCTCTTGTAGTACAAC
ATTGAATGGGCCACACTGTTTATCCAACTGAACAACCAAGTCCATGTTCTTCAGAGATAC
TTGCCTCACCGCATTCTTCACTTCATGCAAAGATCTCTTTGTGGACCTGACACAGGACAA
CAACTTGTGCACTGGTTGCTTGAGGACATTGCAATGCTGGAATGCTTTGTTTGCCACTTC
CCTTGGAATCAATGATTCTTCTTTTGCATGACAAATTTCATGTATATCTTTTTTCAGGGC
GCCTTCAGGAACTTTTCTTTTAGTTTTACAAGGTCTAGCACCACAATTTTTCAGTGTAAT
GTTTCTCTCTGCCCCTGATGAGCTCAACTCAAGAGAAATATCTGCGGATGCAATTGTATC
CATCCATGCCTGGCGAGTCTTCAAGTGCTTCCCCTCCCTTCCAGGATTGTTGACACTGCA
GAATTCATGCTTCTGCTTGCCACAAAATCCATAAGCAACCTTACAAGCCACAACAAGCAG
GGTCCTCTCATCTCTTCATCTCCCTTGAGAGCTGCCGGGTCCTCTCCTCTCTCTCTCAAT
CTTTGTCACAAGCCACTGGGTCCTCTCCGCTCTCCCCATCTTTGTCATGCGCCACTGGGT
CCCTGTGAGAGTTCATATTGGTGAGGGTTGTCCATCTGGTAGTAGATACTTTTGGATACA
TTAAATACTTATCTACAACATAATAGGTTAGCACTTTACCCACTGTCAAAATTTGACACA
GCCGATAATCCGATCAAATATTTTTAATAAGGTCCCTCTCACGCGATTGATGGAACTCTT
AGTCTTTGCAGACTAACCCTGATTGACCCTCTTTGACTTCTTACATGTAGTGGTGTTGCT
CGTGCTTGGACAATGAGCTGGTGTACTTTAGGAGGAGTTCTTAGTTATGGTTTCTACACC
TTTTGCAACTCCAGAATTGGCTTCATTGATGGCTGCCATATCAGTTGTGACATCAAGTGA
GAGAGGTTAGTTGTGATTGAGTCGTATTTGAATAATTTCATGGAATCAAATTCTATCCCT
AATCTAATTTGCGCCCCACAGATAGCAATGACGTTGTTTTTGAAAGCAGGGCAACCATAG
TGGACATTTGTGTTATGCATGTTGGTGTTGACTAACTGGGACAAGCATACTGGATGGCAT
GCCATGTGGAAAACAAAATTTTCTCATAAATCTATTTTCATTGCAATTTTCAGGATGGTT
TTTGTGAATGACATCAGATGGGGAAAAATGAACTTCATATCGAAGTGAGTTTCATTTCTT
TCATTTCATCATCATCATCATCATCATCATCATTCAAGGCTTTGGATTCTTTATGTGTGC
GTGTTGGTGCGTGTTGGATGGTGTTTTCAAACCCTTCACTGAAAAAGCTCCCATCCCAAT
ACACTGCAAGTGGTGTCCTTGCTGCCAGCTGCAATATGCTAATATCAGCTTCAGAGGACA
TGGAATTGGATTACTCAAAAATCTATACTAGTTTGGGGCACACTTGTGTACAAATTAACC
TACTTCTCTCTTAAGTATAGTGTCCTATAGCACACCATGACCTGAGAACATTTTCTCACA
TTTATAATGTACACGAAAAAGAATAATTAAATGATATGATTTGATCAACTCGAATGGGTC
AAATCATGAAGATTTTGGAGCTTCTCACAGATATGAATGTCGAGCACTATCCTATCTTTC
CCAAAGATGCCAAAATTATGTACATTCAAAATTTCAAAACATTATCAAGAAAAAATGAAT
CTATAGGAGAGTATGGCAAAATTTTCACCAAGAAACAATCGAGTACGAAAACAAGTCAAT
CAAAGCTTGTAGTCATCCTTTTTATTTCAATCTTTCATTTGTATCCATATCAGACCACTT
CCAAAATGATCATCATGCATCACAATTCCTAAACATGAGGATGAGCGATTCACAAATAAT
GGCTTATCTTTCAGGATATTAATGTCCATTCCATAAATTTTGTTGGGAACAAATATATGT
TCTCTGCTCTCATTCCCCTATTATTACCATCTTCGCTTCTCCTAAAGATGGGAAATTGAA
ACAGTTGACAATATATACGACTGATCTAGAAAAGGATCCTTACACAATGTACTACTTTGC
AGGACTTCTTCATTGATCCAAAATTGATGTTGTTTACTGGTACACAAACTTGATTGCAAA
GAGCTGTTGGTTTTGTAGACAAAACTGAATTAATTTCTGTATTTGAAATGCCCCATCTCG
TTAGCCCTGAGAGGGAAATGTTACTCTCTGTTCCCCAATTGATCATGTAATGCTGTGTAT
GGTGTTGTCAAAAAGCCATTAAACATTTCATATCATTTCAGCCGACACGATGTTAGTGGA
CTATTAATAATTAGTTGTGGACTCAAAGGTCCATTCTTTAGAGATCAGTGATGTAAAAAG
ATTGTTCGCTTTATGCTGTCGTTATCTAGCTTTAGGCAGTAACAATTACGTTGTAAGCAA
ATGCATTTTTATGTATTATATCCAAAACTTTACCAACTAAAAATTTAGCTACCAAAGAAT
TCTCTGAAAATTTTCGCAGAAAAATAATTACTGTTCACAAAGAATAGCAGGTCGAGGACA
TACATCAAAAAATTGGTATCATTTTCGTATAAAAATAGCCTTTGATCTCATGTTGTGAAT
ATCAATTTTAACTCGTTGTATGGTCCCACTAACACAAAAACAAAATCTTTGCACATAAAG
GTAAACATGGAAGAAGGAGGGGTCAGATGTCAAGGGAACTCACATAGTAATAAGAAGTCA
CACGAATCATGGAAATCCTAGCATTTGCCAAATGCTAATGAGTAGCACGGTGATATCTTT
TGACCAGTCCAGCTTTGGCTCAAGTGTGCCATGCATGGGGTAACTTTGTCCATTTAGCGC
AGAAGGCATAGTTTTCAATATGGCCCTAGATTCAAGTAGGGAGGATGTTATCATCTCGTT
GTTCTTAGACACCATCTTATACAGTACTTGTTCTATTCGCAAAACATGTATCTAACAGAA
ATATCTCGAGCTGCATGCTAAGGACGAATTAATTGCTTTCATTGCTGTGTCAGGTCGTGT
CTGCTGTCCCCGACAACTGCTACTGAATCGGCATTTAATTGAGCTGAACTTGATCTTCGT
CTGATTTACACTCTCCTTGGTGCTTGATATCAATCCGACTGGCATCAGCAGCACATTCAT
TTCCATATGTGAACCCATCACACCCACTTGAAGAAATATTGCATACATGAACAAAAGAAT
GCATCCAATTAATATTAAGATATAAGACGAGATAGAAAGGGGGAATACTATGGACTTACC
AAACTGGAGCCCAGTTCATAGGGCAGGGAGCGGTTGGACCAGCAGCAACACACGTACCCT
CAAAAGTGCGATGTTTGGTACTAGGACAGCTGCTGCTGTTGTCGAGTTTGCAAAACTGGT
CGTCGTTACAAAACTTTGAGGCATTAATCCCACGCTCGCACCTCTTGACATTAAGGTTAA
TCTGATCTTCCTCTGATTTACACTCTCCTTTGTGTTTGATATCAACTCGGTTGGCATCGG
CCACACATTCATTTCCATATGTGTTCCCATCACATCCACTTGTAAGGAAGATCAAACATA
AGGGAGAAATATGATGGGATGACTTTAAAATACAAGATCAGAGTGAAAGGGGATACTGTT
GAGCTTACCATACAGGAGACCAGTTCATGGGACAAGGAGTGGCCGGTCCAGCAGCAACAC
AAGTGCCCATAAAAGTGCGATGTTCAGTACTAGGACAACTGCTGCTATTGTCAAGTTTGC
AAAACTGATTATCATTACAGAACTTCGACGCACTGACCCCACGCTCGCATCTATTTACAT
CGCATGCCTGCTGTTTAGAAGGACAAGTGGCCCCACCAAGGTTATCGGAACAACATGCTG
GCCATCCACTGTCAGGGTAACACGTCGTATCAGGACTGTAAGTACAATAGCTTGCACCAG
GTGGGCACTGCCCTTCAGAGCAAATCTCGGCACCAAAATTTTCAGCGATGCAAGAGTTGT
CATACGTGTATCCATTGCAGCCGCTACATTGTGCGGTGCCACATAAGATAAATCAGCTGG
TTATTGTTGCATATCAAACTGAGCTAAATCGAAATATAATGCTTACCAGACTGGGGCAAA
ATTTTTGGGGCAAGGTTTACATGCAGACTGATCGTTACATACTGCAACCCCTGCAGCCTC
AGCGTTGCATGCAGAACTGTAAGTAACGCCGTCACATCCACTTCATTGGAATGAATTTTC
AAGTGTAAGTTGTCGTACTATCAAATCAAACATCGTGGTAAATTACCATCCTCACCATAC
GGGTGCATAGATTAATGGGCACGGTGTTTCGGCACACTGTCCTTCAGAACAGACCGTTGT
TCCAGCAGATTCGGCAAGACAATCATTATCGTAAGTGTTTCCGTCGCATCCACTGCATAG
TAGAAGAAGATAGACGACAAGTGAATATTTGCTGACAGATCTCGTTCTCATAGTTGAGAC
TGCGCTTACCAGACTGGTGCATAGATTGCGGGGCAAGGTGTTACTTTGACTTCATCTTGG
CATTCTCCCTCGTGCTTGATGTCAGCACGGGCGGCATTAGCAGTACATTCAGATCCATAA
GTAACACCATCACACCCACTGGGAGAAGAGAAAGTTTGTGACATCAGATGACAGTGTTCT
CATCACTGTAATGAAATATTGATGTAAGAAGTGTCGTAGAAATGAAGGCTTACCAAACTG
GGGCCCAAATAGCAGGGCATGGGATTATTCCGGCAGGAACACAAGTCCCAGTGAATCTAC
GATATTCGGTACTAGGACAAGTGCTAGCTTTATCGAGCTTGCAAAACTCATTTTCGCTGC
AGAGCATTGTTGCGCCAGGTCCCCTTTCACAGTCCGTAGGAAGAGACGTCCCTATCAACT
CATTGACTTGAGTGTAAAAGTCAATATTGCCAGCTGCGAGACGGGCCGCAGAAGGGACAA
TAAGTGTCACGAGGACGGATAACGTAAGAATCAACTTCGCCATGTTGGTTGAATGTGGTT
GTGATTCAAGATGCGGGTGATCAAATCTAATTATCCACGTTGTGAGCATTAATTTGCCAG
CACCACGAAACACGCCCTGTCATCCCCACTTTGAAATCATTGCATGCGTGATGTTTTACA
GTATTGTAGGTAGTTTAGTACATGATGTCTCCTAATGACATAAAGATGATGGCGGCGGAC
GGAAGGAACTAACACATGTACAATAAATTCCTTACTTGATGACATAATACAAAATGTTTA
GTCGTGAAGAATCCGCCTTCGGGTGCACCTAAAGGGGTTATCTGCAGGAACCGGGACTTT
CATGTTAATATATAGTTTCAAGAAAGGAGAATGGAGCCTTCCCAAGAGTCTGAGCTTTCC
TAGGTTCTTATTGTCTAGACCTAATTTTGGTTTATAGGCTAGAAAATGTTGCCTATTCCC
TAAAGTCTTCTTGTCTCTATTTTTAACATTTTCTAGGCCTACTTGACAAACCATAGCCAA
TAAATTTTCCGACATGCAATCAGTTCCTCGTTCCCTACACCGCATTTTTGGACGAACAAC
TATGTCAGATGGCGATTAGAAGCAGGAAAGCTCTGTTCCCTCTGTAGGTGGATCAGCGAA
CCACAGTGATGCATCTGGTGGTGAACCTGATTCAGCGGAAGAGGACAGCAACAATGCTGC
CCCCAGTCATTGTCCTCAAAGGTGAGCCTGCCGTTATGGAACATGTGGGTGCAGCAGTTG
CTGCTGCGGGTAGAGGCATTGCTGCATGTGGAGTTGTGGTGGAGAAGTGAGGGCATGGAC
GTGGAGGACGCGGACATGCATGTGGCCACGTGGGTCGTGGACATGGAGGTGGTTCTGGCA
GGTTCCAACAAGGGGAGGGTGGCCTACAGCTTGGCAGGTCAAATTATTTCACGAATGAAC
TATTGTATATGCTTGAGTCAGCTCATGAAATTCTGCCAATTTTCGGCACCAAGTGGGATC
TTGTCATCGCCGACATGCAGCTTTCCATCCTGAACTTGAACACACAGACAACCAACTGAA
GACAAAATTTAACAAGCTTGCTAGGACCATTGTTCTAATGGGCAATCCCAATATCCTGGA
GACTGTGCATGGAGTAAATCAAGATGAAGAGAAAGTCGAAGAAGGTGCCGGTGAAGCAGG
CGATAGAGAAGCTGCTGAAAGTACTGCAGGAGTAAGATCTTATCTTTTCTCCAAAAGTCT
CATGATTATTCTATCACATCTTTAGGCATCAAGCACTCCCACAGGGGCCAATGCCACTCC
TATCACCTGTTGCAGGAAGAGGAAAAGACATGGGAATGAGGATGAGCCAAGTTTTGGACA
AGTTATGTTCATGATAGCTAATCGACACAGTAACGAGGAGCATTAACGCCAAGGAGATAA
AGAGGAGGAACGTGAGGAGAGGCACCTACATTACAAGGAACAGTGTAAAGAAAGCAGATC
CACCAAGAAATGACACAACAACAGCCGCAGTTCATGAACACTATTTTCATGATGCTGCAT
AGTTCTTTGCAAAGGCTGCCGGCCCTTCCTTGTGCAGCAGTCCAACTTAGTTTCACATGT
CCTGGACATGTCCTTGGACATGTCCTTTGCCCTCATTTGAAAACACTAAAAGCACAAGAT
GTCTGGGACATGTCCCGGATGGTGTCTTTTTCAACAATTTTTGGACGTGGAAGCAGCAGA
CATGTGAAACCAAGCAGACCAATTGGATGTTGATGTACCATGTATCCCCGTTTTGGAGTT
AGCAAGAATACAATTCATCCTCGTGCTGAAAGGAGAGTTGCTGAGGGAAAGGTTGAGGAG
GGAGAGGGGAAGGCAGATGAATGACACAATCCAGTCCTAAGGGGAAAGAAGTAGTCTGTG
GTGTTAAAGATTTCTTTGCTGTTTCAGTTCTTAGTTTAATATGATTGTTAAAATATATTT
CTTGAACAACACGCTACATTGCCATGATCTATTTCTATAATTAATAAGTGCTGTTATGTG
AATGATAAAATTAATTATTGTTTTAGTCTAATGCAGTACAAACTCTATGTTTGCATCTAA
CTCAAGTGCTAGCATTGCCTGCAAGTTAAACAACAAAAACTAGAGAAGAAGCGATGAGTT
GTCTTTCTCCATACTCCTCATATCGTAGGGTATCCTTCAATCAAGGAAAGGAGGACTGAA
CAGCATGCATCCCACAATCTGCAGATTGACTCATGGAATTTGCCTCCCACTTGATTTCAA
GATCAATCATCTGTACCACAGGATTACTTAGTTTCACATGTCCAGGACGTGTCCTTGGAC
GTGTCCTATGTCCTTAATTTCTCCAGGACACGGGATTTTTGTGGACATGCCGTCATACAT
CAGTGTTGAGTCCCATGTCTGCCACATGTCCTGAGCAGTTTTGACTCGCATACATAACAT
AACAGTATCCAGGTTCATACCTAGGTATCTCGAGTATTTTTGTACCACAAGCTTTATGGA
TTGCACTTGAATGAATGTGACATGCATGCAACAGCCGCCACTCTTGGTATGTTTCACCTG
AAAGTATCAAAAGGAGCCTTAAATGAAGTACACACTCCATGTCCTCTCCTGCCCTGTCAT
GTCTGCTGTGTCCAAAATGTAATACCCTGTGTCCTTGTTTGAAAACAATAAAAACACGAG
ATGTCTTGGACATGTCCTGGACATGTCCAGGACTTGTCCTGCACTGTGTCTTTTTCAACA
TTTTTTGGATGCAGACGCAGCAGAAATGTGAAACTAAGCAGGACTGTTGATGTTGATATC
AGCTGTCAGGTAATCCTGTGATGGGTTAATGAGATAAGGAATATTGGCACTGCAGAATGC
CAAGTCAATGAAATTTTTTAGCCCTGTCTCCTAATATATACTTTTTCGAGCTTCACATAG
ATCCCACGCCAATCTGCTACTGTGATGTGATGTGTACAACCAAGACAATAAAAATATGCA
GGAATTGCTCCATTGGGAGCAGAACATAACACAGCTGCGACATAATGGTCACTCTTCCAA
CCTTTATTAAACCTGCTCTTCACAATTCCATAGGGTGCTTCTTCGTTTTTTACTTTCAAA
ACATCCATGATGCCCCAAACATCTTGTGCGTGCAAGAGATTGTCTCGGTACTGTTGAAGC
TTGTCATGGTGAGGGATTTCGATCTTGGCAAGAGGATCATTCTTGAGCTCCATGATGATG
ATCCTTCTTGCAAATTGCAGTATTTTGCCAAGAGTGTCATGGTCATCCCAAAAATTAGCT
GCAAGACCAACATTGACCCACAGGTGCAAGTCCAAGTTAACCACAATGCCAGACAGTCCT
CAGGGCAAATTGTTCTTGGCCATCCCATATTTTCCAACTGCCTCACAATATACCCCTCAT
CGTCCACAAATCGAGAGTATTTGTCATGAAGTATAGCAAACTACTACAAAAGGGAGTTAA
ATGCTTTGACAAGGAAACCAATCATGGTAATCATGGTCTGGTCATTGTTCACAGCAAACA
CATGATACCTCAGGCTAGTAGAAGAAGAAAGCAGCAAGATTTGGGGAATTCTCATCAGCC
TATAATATAGAGGTCTTGTCCTCTCAGATGACATTGCTGTGAGTGCATGTGGTGCAAAAA
GACAAAGCTATCCTTTGTGCATCTGTGCGCTTTAAACATCACCAACGCGGCCACCACAAA
TGTAACCCTAACCTAGGAACCCTAAATTGCTGGGGAATTATGGGGTATTTTACAACCTAA
CAGTTAGTACATGCTGCAAGATACAAGACTTTGCCATTCCTTTTAGATAATTGATCTTTT
CTCAGCAAAATTCCTTTGTTTTTCATATCATTTTCAGGTCCAACAACATAATTTTTTACT
TCATATCGGGTACGAGTTTCAGTGTAGTCCTGACACGTGACATTTTTTTCTAGTACGTAT
CATGTAAAAAAACATTACATGCTGCGTCAACACTCACCCACCATGACGATTTCCACCGCA
TCGTCAGAATTCAGCCTACCACACAAAAACCATTGCAGATATTTAACTTCCGCCAATGCA
CAATCCACAGGCACATCTGCGACAACAATATCCCAACGTGATCGCCTCAATTCATTGTAT
TGTGGGAGAACGAATCCCTCCACCACCATGCCAATTTTGTTACATTTTTCGTTGTGTCAT
GGTGTGTTGGAAATTTGACGTTTTCTCCATTGGTAAGATGCTTGAAAGAGACTTTCACTT
ATTTTATCAATCTACACTGTCACCTCATGAATTGTGTTGTCTTCTTCTCCTTGGGCTTCC
TCCATGTTGTCCTGTGACTCAAGAACTTCAGTACGGGGTGACATAGGCATACTATCGGAA
TTATTAGGTGAGTCGTCTGCCTCCTCCAACTTTCGATTCAACTCGTCCCTCTTCTTCTTG
CTCATGGTCTTGATTGTATTCCCCATCTGCTTCTCAATCAAGCATTGATGCCTTGCTACA
GCAGTGTCTCCCATTGTCACTTCCTGATTGGTGAGATTATTTCATCCTTCTTCTTCTTCA
ACCGACCAACCCTCCATCCATGGGGGCATCTGCTCCACTTTGCAACTCATCCTTCCACTT
GCCTACTAACTTGTTCTTTTTCAATCCTGTTACTTTAATTTTGTAATATTGCCGGAGTAC
TTTCAACTCCTGTATATTATAGTTCTCAACACCCTTGGTTTGAACCAAAATGGTGCAAGC
CCCTTGTTCAATATTGTTGCTTTTCAATGCCACCTCCTTCTTCTTCATCAACTCCTTCTT
CCTCCTGTCATTATTTTGCTTAGCTACCCCCAAAAATACATCATGTGTAGTTGGTACATG
GTGAAGAGATTTTGAGTGCTGATTGTTGCAGTTCGCAGTTGATTTGCATTCCAAGCTTTG
CATTGCTGGAAAGGTAGTGCTGGTAAACTTGAAGACATAAGAGTGTGAGGTGATGTCTTC
ATCTTTACCAGTGTGATTTGGGTCGTGTTGGAACTGTTGGGTCATCCTAACCAACCAATT
ATTCTCCCACGATCTTGTTGTAACACTGTCGACTCAACGACGAATGGGATGTTGTTATAG
CGGTACACAACCGGGGTTATGTTGCCACCCATCCATCTTTGGGAGTACCCACAACTCACG
TCATCGATCATCCGAACAATATCAATTTCGATCTTGCCTTGGGTTTTGTGATGGGTTGTA
AATTTCCACTTCGATTCGTGACCAGAACTGTCCTGATCCAGCACAATGATTGAGTTGTTG
GTGTTATTGCTCCAGGCATTGGGGTTGTCGGTGGTGGGGTTGGCATCCTTATTGGCAGGG
TCGGCATTGTTGGAGTTGTCATTGGTGGGGTTGTCATTGATGGGGTTGGCATCCTTATTG
GCGGGGTCGGCATTGTCGGAGTTGTCATTGGTGGGGTTGTCATTGGTGGGGTTGGCATCC
TTATTGGCAGGGTTGGCATTGTGGGCATCGTCGGTGGGGTCAGCATTATTGGCGTTGTCG
GTGGCGTTGGAAGCTGTGTCCATGGGGATGTTCGTGCGTTTCCGTTTAAGCAACCGTTCC
CTCAAGGCGGCGTTTTCACATTGGCGCCTGGCACGTATGGCGTTGTACATCCGATCGAAG
TACCATAGTGGGTTTTCGGGCGTGAGACCACTTGTATATTTCTCAAAATACTGCTCGGCT
TCAATGACATCATCTGGAGTCATCACGAAGTCACTGGGAGCATGCGCGATACTGTCACAG
GATCGCTCGTCGTTGCTCAGTCATTCGAATACCCACTCCGGTGGATCAAGAAGAAGGGGA
CAGTCCTTGAGGGTCTTTTGGTGTAACTCTTCGGCCAACTGAAAGTTCTTTCCCTCAGGG
TCGTATAACTTAATGACGGTAAATGGCATGGGGAAACCTATCGAGTCTCTTGCTTTGCAT
AAGAGAGTCCAAAGACGATCATATGTGTCCTTCGTCAACACAACATAACCGCAGTACGAG
GTAGGATTTTGACCCTTAAAGTCCAAGAACCTAAGAGGACCAAGTACCGGCGACTTTAGC
CTCCCCCTAGATTCGTCTACTATTGCAAGGGTTTTTCGGTCACAAGGCCATGACTGCGTC
ACACGATATAACGTCGCATTCAATGCAATGTAGTGCGGGTCTGTATGGTCTCTGGCGTAT
TGTGGGGCCATTCTTTTCAACTCCTTCAAGAACCGGAGTATCAACGCTGTACCTTTCATG
TACGCGTTGCGGTCTTGGATCTCCAGGGCGTCGAATGTCCATTCACTAGACTGCGGGTTC
GGAATGACTATTTCCGGTATGGTTATTTCTGGTAAGGGTCTAGAAGACGACGACGCATGG
ATTGAGGTGGTCCTCATATTGGTGAGCATTTCAGTGCAATCCGCTGTTTGCTCTCCAACG
TGCATGTTTGCATCGCTGTCATTGGCCGGCATGGTCGTCCTGGTCTGTGCTTCCCGTGCC
ATTAACTGGAGGAGGGCATTCGGGTCCATGTTAGCCGTCTTGTCTGGTACTGGTTGCACG
GCGTTAGGAGGATCCTTTTTACGAGGTCGAAAAACATTGACAACTAACGGAGGAGCTGTC
GGAGGAGCGGGAACTGTCAAAGCATTGGGACCTGCTGCGTGTGCTTCTTCTCGGGCTTCT
TCTTCTCGAGCTGTTGGAGGAGCTGTTGGAGGAGCTGTTGGAGGAGCTGTCGGAGGAGCT
GTCGGAGGATCTGTCGGGGATGTGGGAACTGTCGGAGCACTGGGAACTGTCGGAGCAGTG
GGACCTGCTATGTTTGCTTCTTCTCGAGCTTCTTCTTCTCGAGCTGTCGGAGGAGCTGTC
GGAGCAGTGGGACCTGCTACGTTTGCTTCTTCGCGGGCTTCTTCTTCTCGAGCAGAGGCT
AGAACCTTCTGTCGACACGCATCCGACGCTTTGAGCAAGTCATTAAAGGGTGATGCAGTG
AAGAGTGCGTCACATTCTCCCATTTTCTGTCGCGCCATGGCAACAGCGCACTTTCTCTCC
TCCAGCAATACTAAGTGCTCTTGAGTTGGTGCATCCGTTACCAATGCCTCGGCTGCTGTT
TCTTCTTCCATTGCTTTTACCAGTTCTGATTCTGCTGTCATTAAGGCTCCACGCTTGGCG
CTAATGTCAGCTAGGTTTTTGCCATACTGGTAACAGCAATTAAAATCAGATATCACTTTA
GACATGGTCACAAGTGTGTCATTCGACACGTCAATTACTGGCTGGGTATTCCTTTCAAAA
CAGCATTGGTGAAAGTAGAACATGCAGGTTTCCTTGGGGAATAGTGCGACCTTGTGTGAC
GGTTTCTTGCACCGAATGCAAAACCTTGAATTATACTAACCGTGCTTCAATGCTTCGTTT
ATTATCGCTTTCATGCATTCTGGGTGATACACGGAGAGACAGCAGGTCGTGAGTAGGTGG
CCGTGTTTGCTGTCGACTTTATCTCCACAAACACATTCGCCGAAGACATCCCTCCTATTA
GTGACAAAGAATCATCATGATTCATAATAGAAATTGCTCTGAAACTAATAATTATGCTAT
AGAAATTTTAATTTCGAACTAGATGTAATGAATCAATTAAACTATTTGGATTTAGTGCCT
CAAGCAATAAATAGTTCAGATGTTCCTTGACAACCTGTGCTGCCTTTTGACCATGGCCTT
CAGCTCCACTTCATCTCTTGGCATGTTGGGAGTGCAGTGATATAGTGTTGACGCAGGTTT
TATTGGACACAGACAAAGTTATAACACATGTAACATGATCAATTGACTGGACGGAGATGA
TTTTTCGCCGCACATGCAACTTGGAGGCAAAAGTTGAAGACCAAGATGATGTTATAGACC
CACCATGTCATACATCAAAATGAAGCACGGAAAGTGAGGAGTTGTAGTGTTTCACGCAAA
AATGACCTGCAAGCGACGTGGAAAAAGTTATGATTCCTTGAAGAAAAAAACAAGAATTAA
TATTTTTTGATACAAAATGGGGTGCATCAAGACTACACTTAAACTCGTAGGTGAGTTAAC
TTTTTGGCAATGAACTACATTCCTTGATGCCAAAATAGGTTGACACCATGAAAATCCTGT
CAGACTAGTAGTGCCAAGAGGAGTTCTATGTATTCCAAATAGTTCCATCTAGTGCCAATT
TGTGGCAATAGTTCTGCCGTTCCTGGCACTAGATGACATTAAATGGCGCTAGTTGGAACT
ACTTGGCTACGATGGAACCTGCACAGTTGTGTAGACGTGACACTAGTTGGAACTAGATAG
CACTAGACGGCACTAGAGTTTGCACTAGAGTTTGCAGGAGATGGCACTAATTCCAACTAG
ATGGCACTAGTTCCAATTTTGCAAAAGCTTGAGCATCCCAAAGTTGCAGGTATGATGTAA
CATTGGAATGCATCTTTGCAACAACAGTTCTTCCAAACATTGGTTAGGGTGTCACTTTAC
CTCAAATCAACAAAACTTGTGCCACCCAATTGTGCCAAGATGCCATCTGATGCCAACTAT
TGTGCATCAAGCTACACTGATGATGACCACAGAGACAGAACCACTTGCTGCAGTTGCAAG
CACAACAGATGGTCCAATTCAGATGAAGTCAAGGACGATGTTAAACTGGATCTTGATTAT
GCACAACTGTGGGAAGAGAATGCTAGTATTCTTTTCACCAGTAGTTCATATTTGATTTGC
CATGGAGTGATAAGTTAGTTCTGAAATATAGTTTATGGAAAATTGAATAACTTCACGTTA
GTTTGAGGTCATTTGAATTTTACAACATTTTCTGGCAAGAAATCTATTTAACCCTCCAAC
AGAGATTCCCCTTTAAGTACGTTACATTGTGCAAGATTCCCCACAAGCTGTATTTTCGAC
TTGTGCAAAATCTTGCACAAGGTAAGCCTTTTAAGCCATTAGAGCTGCATGTGCCTTTTT
GCACGATCAGCCCCACTGACCGTGCTTGTGAACGCATTATTGCTGCACATTCACTTTGGC
AGGATCAGTGCTCCCACAGTTCCCGCGCCATGCTGAATGCAAACATCCACTTCAACGCCC
CATCCCTTTTCGTCCTTGACACCTCTTCCGCTTCTATACACTGCTGTCTCGTCAGTGGGT
GGCCTTGCACATATCACTCTCCCCCCCTCTTCTCTCAAGGCCCCATCTCTGTTTGCGCGA
TTAGGACTCTCTCCATCTTCAAGTGCCCGTCTTCTGCTGCTGCACACCGCCATGCTTCAC
ACTTTCCTGAAAGCTCTGTATACATCATCGACAAATCTGTAATCTTCTTCCTTTGTCCTT
TGCCCAGCGAAATGCTCTGCCCCAAATGTCGCAGCAACCCATGCAAGGCTCTTCTGTACA
GGCAGGGTTTGCAGGCAGAACTTGCCTCCTTGAGCTCCTCCATGACACCATCTCACAAGC
GCAATCATCTCTATTGCAAATTCATATTAGGTGAGCATGGAACTCTTGGACGTCGTGATC
GTGTACGCATCCCTGAATGCGTAGTCAATTTTATTCACGCGTTGTGCCCTGAACCATCAG
GAACATACACAGGCCACAGGGACATTGATGAAGAAGGAGAAGAAGTGCCCAACGATGAGT
TGTTTGAGGGAGTTCTACCAGAAGGACACGTTGGTGCGCTAGATTTCAAGAACGGTATGA
AGGTCAAAGTTTGTGTGTCCTTTGAAAACTCTGTATACCCACTTTCTCATGGACCAGATG
ACTTCTGGACAACCTTCCTTTTACTCTTGGGCTTGCCAACTGAAAGAACACATGTTGTTG
GTCCATGAGGGTAAACCTCATTGAATAATACATGGGCTCTTTTAAGACAAGACACCATCT
CCTTGTCCTCTAGCTATATGGTACGCAGCAGCTGTGACTCATTGAGAACTAAATGAGGGA
GTGAAGATGTATCCCATAAAATTTCATACACGGTGATTCCCTTTCTTGTGAAAGCAGTAA
TCTTTCCATTCATATAGACTTGATTGTCAATTTCGTCGTAGAGGCTGCCTTCGGAATACA
GAAGGAAGAATGGCTTTGTTGCTCTCACACATCGATTCATGAAGCTTATTCGGCTTGGTG
GGTGATGGTCGTTGGGACCACTTTCTTCCAACAGATGTTGAGGTGGACCATCATCCTCTG
TTATCTGAGTACCAGCAACATCTATGCTGGCCTCTGGATTATCGGATACATGGGAAAGCA
GGGGAAGCTCTGGGAGCTATGGAATCAGGGAACCTGCTACAACAGTCAGCTGCAATGGCT
CCAGCAAGTCTGGAGAGGCCTGAGATTCTGTACCATGAGAGCTATGGAAGTGACCGTCAA
GGTCCTCTGCGTCCTCCAGGAGATTGAGAGATAACTGGGATTCAGCAGGTAGCGATTGCA
TGACAAAATGATGTGACAATGAACGGGAAAACGCAAAATGAAGTGTCACCTAAGTAGTTG
CGCACTGCATAGCCTATGTCACGACTATGCATGTTGAATCAAAAATGAAAGGCAGGAGAC
ATGGGGGTCTGTAGAGTCATTTTTTTGCGAGGAATTTAGCTGACTCATCAAAACGTCGCA
AAAATAACCAGAACATAGTGAATCAGGGTCATTTTAGTTAACTTGTGGAGGATCCTGCAC
AAGTTAATTAACTTGTGCCGAATCCTGCACAAGTTGCAGTTAGAGGGTTAAACAGCAATG
GATTATACCCATTGATCATCTCATAGGATGTATGTATTGCATCATCTCCAATCTTGACCT
TATAAAGATGTGCCTTTGTTGAATCTTTTAATTTTGTGGATCCCTCAAATTCATGAAGAG
TGTCCAACCAACAAGATGAAATAATATGGTTTAAAGTTTCCCATCAAAAATGATGTCATT
GTTAATCTGTTTGTGTTCTCCATTTGTAATAGACTCAAAAATGTAAACCTCTCCCAGATG
TTGATGCTGTTTGGGTTCCATGAAATCTGAATACAGCATCCTAAGTCAACAAATTCACTT
GCTGATACACCATTAAATAGCATCTGCTGGGACTAGAAACTTCACATAGTGGATTCTTTG
AATGCCTGGCAAACTGTTTTCATTAAAAAGTGTAAGTAGCAAGCTAAATTGTTTATAATT
GTGTCCACCATGAGTCACTTAATCCCGAAAGTTCTCTGATATTGCATGTCAGCAAACAAA
GAAACTGGACCAACCCAGTCACTCAGTCAGAGCTCTCTTGGAGTCTTACTCAACACGTGA
CCTCTTCTGTACAATATCTTCTGCATTTCTATGAAGACAGCACTGTTTCACTGACAATGG
AGGCAGATTGTGATCACGAATGGCACTCATGACTAAATCAAAAATCACATAGTCTGAAAT
TGGGTGTGAATCAATCAAGTGGACCACCACAAAAAATGAGACCTATGATCAAATGATATG
GATCATCCCCAGGTTTAGATGGATGCATTCAAACTCAGAACATCCCATGCCCTAGTGCAG
AGCAACTTTGCAATGTTAAATTATTTTGGATGGCATGATGGATGATTGGCAGCATGGATT
ACATTTTCAGACAAATGTTACCTCATGATCTCCACAATGACAAAACACCCCTTGCCCACA
TGCAAACACAAAATATAATAGTCGAGGAGAAGGAGTAGAAGGAGTAGAAGGAGTAGAAGG
AGTAGCAGAAGGAGTAGAAGGAGTAGAAGGAGTAGAAGGAGTAGCAGAAGGAGAAGGAGT
AGAAGGAGTAGCAGAAGGAGAAGGAGGAGAAGGAGGAGAAGGAGGAGAAGGAGGAGAAGG
AGGAGAAGAAGGAGAAGGAGGAGAAGAAGGAGAAGGAGGAGAAGGAGGAGAAGGAGGAGA
AGGAGGAGGAGAAGGAGGAGAAGGAGGAGAAGGAGGAGAAGGAGGAGAAGGAGGAGGAAG
GAGGAGAAGGAGGAGAAGGAGGAGAAGAAGGAGGAGGAGGAGGAGGAAGGAAGGAGAAGG
AGGAGAAGGATGATGAATGATGAGAATGATGAGAAGGATGATAAAATGATGATGAATGAT
GATGAAGGATGATGAAAATGATGAATGAATGATGATGAAGATGATGATGAATGATGAAGA
ATGATGAGAAGGATGAGAAGAATGAGAAGGATGAGAAGGATGAGAAGGAGGAGGACGAGG
AGGAGAAGGAGGAGAAGGAGGAGAAAGGATGAGAAAGGAGGATGAAGGATGAGAAGGAGG
AGAGAAGGAGGATGAAGGAGGAGAAGGATGAGAAGGAGGAGAAGGATGAGAAGAAGATGA
GAAGAAAATGAGAAGAAGGAGAAAAAGAAAGAAGAAAGAAGACAAAGAAGACAAAGGAGA
AGACAAAGGAAAAGACAAAGAAGAAGACAAAGGAAAAGACAAAGAAGAAGACAAAGGAGA
AGACAAAGGAGAAGACAAAGGAGAAGACGAAGGAGAAGACAAAGGAAAAGACAAAGGAAA
AGACAAAGGAGAAGAAGGAGAAGAAGGAGAAGAAGGAGAAGAAGGAGAAGAAGGAGAAGA
AGGAGAAGAAGGAGAAGAAGGAGAAGAAGGAGAAGAAGGAGAAGAAGGAGAAGAAGGAGA
AGAAGGAGAAGAAGGAGAAGAAGGAGAAGAAGGAGAAGAAGGAGAAGAAGGAGAAGAAGG
AGAAGAAGGAGAAGAAGGAGAAGAAGGAGAAGAAGGAGAAGAAGGAGAAGAAGGAGAAGA
AGGAGAAGAAGGAGAAGAAGGAGAAGAAGGAGAAGAAGGAGAAGAAGGAAGAAGGAAAAG
AAGGAGAAGAAGGAGAAGAAGGAGAAGAAGGAGAAGAAGGCAAAGAAGGAGACAAAGGAG
AAGAAGGCAAAGAAGGAGAAGAAGGAGAAGAAGGAGAAGAAGGAGAAGAAGGAGAAGAAG
GAGAAGAAGGAGAAGAAGGAGAAGAAGGAGAAGAAGGAGAAGAAGGAGAAGAAGGAGAAG
AAGGAGAAGAAGGAGAAGAAGGAGAAGAAGGAGAAGAAGGAGAAGAAGGAGAAGAAGGAG
AAGAAGGAGAAGAAGGAGAAGAAGGAGAAGAAGGAGAAGAAGGAGAAGAAGGAGAAGAAG
GAGAAGAAGGAGAAGAAGGAGAAGAAGGAGAAGAAGGAGAAGAAGGAGAAGAAGGAGAAG
AAGGAGAAGAAGGAGAAGAAGGAGAAGAAGGAGAAGGAGAAGGAGGAGGAGGAGGAGGAG
GAGGGAGAAACCTAGAAGCTGAAAGGGAGAAAGGAGCAAGGAAAAAGTAGAAGGGGAAGG
AGAAGGTGAAAGAGAGGAGAAAAACGGGGTCAATTATATGTAACCCCCGAACTTTGTCTG
ACATAACACACTTTTCTAGTGTTTTCATCTGACAAAACAGTTTGGCATTATCTAGACACG
CAGACCTGAATATATCAACAAGGGTATCCTACATTGCCACCCATGTAGACTGATATTGTC
TCTTGGTTTAGATACTAAAACATTTTTACCATTATGTACATAAAAATTCAGCTCACTCTA
ACATGGATAGGCTAAGAGGTTTGAGGTTATTTTGTTGCCATTATTGTTTGTGGCTCATAA
CACTCCTTTTGCTGTGTGGTTCTTTGTGGCTTTGTCTGACAAAATGTTTTTTACTAATGA
AATGCATGTGATTTTCTTTTTTCTAAGACTACCTTATCCCTTCAATTCATATTTCAAAAT
AAAGGAAGCCACAGTGGTTCCATCGTACAAAAATGTTTTTCACCATAACGTACCTAAAAT
CATCACCTTCCATCGAGATAGGCCCAGAGACTCGAGACCATGTGTGGTAACTATGGTCCA
TGGTTTAGTCTCCTCTGTTGCAATTTGGCTCAGCAAGGTTTTGTCTGTAGAAATGTCTTT
TAGTTGTTAAATTTATGAGATTTCTGTTTTCTCAAAGACTTTCTCCCTTCATTTCATATT
TTGAAATTACAGAAGCCAGCTGTTCTGTCATACAAAACACATTTTGTTTTGATGCTTAAT
GGATACCTTTATTGAAAATGGTTTCAGTTTAGTCACCACACTGACACCTAAGTTAGAAAA
TGCTTCTTGTGACAAAACAATGTCTTTGTCAGAAGGAGGCCTGGCATTCCATACAACTGC
TCCCTGTTTTAAATAAGATAAGACAAGATAATGTATGATAGTTGCGATACTTCAGAATGG
ACAATGGTCCATTTCATATGATGTATGAATAGTTTATTCCACTTCTTCTTTTATGCATGT
GGGATGTTCTATTCATTCTATTCCATGGGCCATGCCAAATGAAAAAGAATTCAGTGAGGC
ATTTCTTTTTTCCCAGTCTCTAGTGAGTCTTTTAAGGATTGTAGGAGTGGGTAAAGTAGA
CTCTGGGGATGGCATAAACTATTTTGAAGTCATGAAAATTTTACCTTTTCCCAAACAAAC
CTATTTTGGATGTGCTGTAATAATATGTGATTAGAAAAGACATACACCATAAGAATATTA
TCATACGATGTAGTCATTTTATGGATGCAGTGAACTCTGTAATGTGCGTTAATATCAGTG
GTAGCTTTTGGTAGGGGGGGCACCACCAAAATGGATTTTTTTCATAGAGGCATATTCATC
ACCAAAAGTTGGCAGCGTGATGACATGTGCGGTCTTAGTGTGTTTGCAAATTTTTGTTGA
AAAATTTTGACCTCTTTCACTTGTACTGGCGTATATTTATGTGGCAACTAGTGACTCACC
TATCTATATCATGTGTACTTAAGTATGTAGTTTGTTTCATGCTCTATACACAGTAAACCT
ATTTCATACATACTTATGTATGACAAATTGAATCCAATTACATCAGACACACAGTCTCCA
TCCACCTTCCACATGTTTGTTGTACTTTGATTTCTTTTGCATTTCCTCGCTAATTGGTAA
GTTGCCATCCCGTAAGCAATCTTTACTCCATTGAATGTTAAGATGGTCCCTAGTCTTTAC
TGCAACAACAATACTTTGACACCATCATAGTTGTCCCATACTCCTCCTCAAACATCCACA
GCTGCTCAATTTCTAGACCCATCAAGTTTTCATCCACTTCCGGTCTGATAGGTTGCATTC
TCTAATACCTGTCAGTTATCCCTTGTTCGTCCATATTGTCTCTCATTTTCGTAGCTCCGT
CTATCAATTTTTCTTTTCATCTTCAAAGCACTTATCTAAATCTTCAATGTCAGAAGTGTT
TGTTCCCAACTGCTTAGTCTTCTTTTGTGAAGGAAGACTCATTGGTGGGGCTTCTGGAAC
ACCACAATGTTTTTGCTGGGGAATAATGTTATTTATTAAATGGTTCAGTAGTTCCTCTGG
AGTGCAGTCAACACTACTTTTTGTTGACCATGGGTGATGTTGATCCTTCCATCCAAAACC
AATAAATCTAATTCAAATCTGATCTTTGACTGCTTCCAACTTTGCTCCTCAACTGTTCAG
TTTACTAAAGTATTTTTTGCATCCACCTTACTTTTCCAACATGCTCCAGAGTGGAACATG
TCAATATATGTTAGAGCATTTGCATACTCCAATTGAACAGCTAACATCTTCTTCTTCTGC
AGTTCCTCTTGACTTTTTCTCTTGCTTTCTCTCTGTTTGTCTAAAGAGACCTTCTCTGAC
TTTTAAACAATTGGAGCCACATTGAGAGCAAAATGCAACAGACTGATGCATGTTGTTTGA
AAGCTGATGATATGCACCATTCTTGAAAGTACCTCCAATTCCACGTGCAAAGTCACCATT
AACACAAGCATGACCAACAGTAGAAGCATGAATCCCGAGCATATGTCAAAATGATTGTAG
CTGGCATGTCAATGATGCAAATGGACTCTCTGCAGAATCATTGGTTGCCATCTTACCTAG
AAATGTAAAATGCTCTTCGTTTGTTGTCTGTCCCCAACTAAACTTGCCTTCAACACTCGT
CAAATAGTTTTAAGTAGCTTTCTTTGGACCACGTAATTCTTTGACCATGAACCATGACTT
CTGCTACTTCAGAGGCCATCAAAATAACTGTATCTGTTGTTTCTACATTTTCTTTGCATT
GTGGATAGAATAGTTCTGCATTTAGTTGGTCGTATGTCAGAACTTTTGAACAATCAATTG
CAGGAGCTTGTTTCACTTCATATTGGTAGGGCATGGCTTCTTCCAATGGCCCAAGTGGTA
TATCTCTGCCTTTGTCATTGGTATGAATTTTGGAAAAGATAGTGTTCATGAAGGATTCAT
CCAAATACAATGACTCATTGTCTTGAATTTAGATTAATGCAGTCTCTAAAGCATCGTTGC
CTTGCAAATAGAAAGCACTGAACAGTCAATCCTGCACTGTCCTAAGATATTGTGTTCCCT
GCAAGCCAACACAATCGCATAACAATTTTGAAGAAAAAAATAGCCATAACTTGACAAATA
GCAACCACTTCAACTGAAGTCAAAATAATGAATAAGTTTTCCCGTAAAAGGTTATCCTTA
TGCGCTCGAAGGCATGCATCAAGAAATTCTATGAAATACCTGCACAAAGGGACAGATTTG
AGAATTGACTTAATGCATTATACAATGATATATCTCACCTACAATTCCAGTAAACAGCAG
CAGCCCCCTCAGCTGTCAAATCTTGTCTTGAACCTGCTGTGCGCTCCACCGGAACAAGCA
AGGCCCCTGAGTGATTTTTTTCAACCAATGCAAAAACATATCTCCATGACCTTTCGGGTA
TATTTGCAGGAAGGCTAAACTCCTTATCAATTGCACGCAACACTGCTTCAAACATTGTTG
ACACTCGATACCTAAAATTTATGGCTTTTAAGTGATTAGCTAAACTTTCATTGAGGTAGG
AAGACATTCACTGGGTGACTGCCCCGATCCAAACATTCCTCATGTGGTTATGGCAATCTT
GTGTGTAGACATGAATCTGATAATCTTCAGAATTCCCTCCATCATTGTGTAGCTTCTCAC
CTATAGCTTTAATTACTGCCTCTTTGATAAGAGAGCTCAATAAATAAGCTGCATTACAAG
TGTCAGTGGTGACGACTCCATCCCAGAATTTTGATAGGTGAATGACTTCGGCTCATGGAA
TGTCATGATTTGTGTCAAACATAGCCTCATGAACAACAATCCACTGATCAAGCAGTGATG
CTTTCTCTGTCAGTGTCTCTACAATAAATTTGCAGATAGTTTCAGATTTTTCATCCTCAG
GGAAAATGCAGCTACTTATTAATAATGGTCCAAAAGAACAATTGTTTAGATTCATAACAT
GGCTGAATTCAGAAAGGAAGATCCCAGTACTCACTTAAATATATCATCATCTTCAATGCT
AACTATTAAGTTTTGGAAGGCCACCTGCCTGCAAGGAGTGCCATCAGTAAACATCGGTTC
CCACTTGTCGGCCTTTGCAATCCCTGTAAGTTGCAAGTGTTTGGACAGCAACAAGCAACA
CTGTCCGAGCGCGTCCTATAGTCCAAATGCTTGGTAACTCATGTATCTCTGTTGTTGGAG
AGAATAACTTGATCATGGTCACAATGTTGTTGTTGATGCATGATGGTGGGGTCCCATTCA
CAATGTGTTCAATAATCAATTCCCATACATAAAGAGGCCACCGTGGATTACCAGTATTGC
CTTGACACACTTTTCCAATATCTTAATAGGCACAGCATCATTTGCTTTAGTTAGTTCTTT
TAATGCGCCATCCAATTTGTTTTGAAGATCATTATTGTGGTTGCACTGTCTGGCCAGTTG
TTGTTTGTATTCCATCACTTCCTTCTCAAGAAATTCAACCTTCGTAAGAATCTCCTTCAA
CTGCTTTGTAGATTGATTAGTCCGGTGATCTGCAGCTTTTGTTTCCTTCTCTGCATTGAT
TTTTCTGTTTGTGAGAGAAGTCAAACTGTGAGAGAACTCCAAGTTTTTTACTTGAAGTTT
GTTGATGGTTCTTGATAAATGTTGTTGTTCCTTCACACGAGCATCCTTCACAACTGCCTT
CATCATCTCGTGTTGTGCTGCCTTCAATCTCTCATTCTCATGTATAACTCTGTCACGCTC
CTCTTGAGCATCTCTAATGTAATCCTATTGATGAGTGGAATGAAAAGATTGAGATATGAA
CATTGCAGAAATGACAAAGAAAAACTGACAATACTCATATTACCAAGGTTACCTTTGAGT
CATAAACTTTCTCCAGCTTATTCACTTTCTTGTCAGCAGATGTGCTAACTTTTCTATGTC
ATTGTCCAAAGCAACCAAATGCTTTGTGTGTACTCGCTCAGTTCTGTACAGTAATGAATG
TTCTTTTGAAAGCTCTACTTGGTGCTTCTTGTCAAGAGCTGTAATCCTCCTGTTTGCTGC
TCTTTCAACCTTTGCAATTTCTTCATGAGTTCTGTCCCTCCATGACATCCACCGGTCTGT
TCGATCTTGCAGCATCTGGGCAGATTTTGCAGAAGCTGCTGCTGCTCTCGTTAGATCCTT
GGTGAGTTTGTTGTTATCAAACACTAATAATGATTTTTCTTCTTCCAGTGATGTGATGGT
TCATGAGAGAGTCTGCATTTACTCTGTTGCCTTTGTGTTTAATTGTTGTTGGTACTGAAC
TTTGTTATGTAGACTTTTCTGTTTTGATGATGACTTAGGTGCTAATGAATGAGGAGCACT
TGCTTGCCCGAGGAAGAATGACTTCAGTACATTTGGTAGCACGGTCTTGGAGTTGCCTCC
CTTTGCTTTCTTTGACAGTGAATTGTTCCTGCCGTACTCTCTCCTTTTTACAGTTCTTGG
TTAGTTGAGGACAAACAATGGGTGAGTCATGATACAAAATGAAAAGAACAGCAATATAGA
CAAATAACAATAGATGTCTCACTTCTGGTCGATTGCTGTGAAAGGATGCTGAATGTCCAG
CAGAATGGCTAGCCACCAAAGACACTGCAGAAGACATGTCATGTTCCAGTACATTACTCA
CAGGAAGGATGCTAGAAGATGATGAATTTGACATGGTAGGATGAGAGAATGATGACAACA
AAGGAAGAGTTTCGACCTCTTTGTCAACTGGTACTGAAAAGATGGCTGCTTTTGTGCCAT
TTGATAAAATAACACAGAGCTAGAGATTGCAAACAAACATGGGGACTCTAGGGGTGTTTT
GAGGCTCGTTTTGATCATGGTACATGAAGATTTGATTGATCCCGATTGCTTGAATTGCTG
CACGAACAATTCAGCATGGTTGTGAGCATGTGGGCACAAATTATGCAGTGACGGGTCAAG
CATCACACTCAAAAATCCAGCAATGCCTAGATAATACATTAATCTAGGCACAATGTAATT
CACATGTAATGAAAACGTTTTGTTTCACATGAACATTTTGTCAAGCCGATCAAGTGTTGG
CTTACACAATTGATCTATATAACTAAGGCTAATTCATTGTCTGCCAGAATCAGTTATCTC
CGGCAAATGAGAAGATGGTCATAATTTTTGTAGACACGACAGACAGACACTCATGACTGG
ACTTTTAGGGGGGGTGCACCCCCTACTTTTGGAGTGACCAACCCTGGGCTTTTGAAGCAA
TTAGATTGATTAAAAATTAATAGTGTTTTTATCAGATAATTTTCTAGAGAGTACATTTCT
ACTTACAGGTTTTTTTTTCCAATGGTTGGATCATAATCAAGAACAGTCACAATCAGCTAT
CACTTGGTTAGATAGACAAAAGGAAAAGTTGATTGGAAACCCCCAGCTTTGATAAAGGTG
GGTCACCTCTTTGTTGTCAAATACCAGCATGTAGTATACATGTCGACTGACTTACAAACA
AACACAAAGCCACTGAAATGTTGATTCCCCCTGTTTCGTACGATGGTGCACTTTGGTGTG
CTGCTTGTGCTCTTTGGTATGCTGTCATGTTGTGATCATTCCATGTGTTAAGCCAAAAGT
TGGGTAATTTGGGATTGCCTGACAATGGTAAAATGGTGATTGCAATTCCTTGTCCATTTT
TACTTTGACAACTATTTGCATTATTGTTAGGAATACGTAGAACAATTCTTTGGGAATGGT
CATGTATGAAATGCGAGAAACCAGTGAAGTTGGTAGCATATTTCTACAATTTGTGTGGCA
AAACTCTGCCAACTGTCAATTGACATGGTATGTACTAATCTCTGTGTACTATCATATCTT
TTGGTGATATTGTTCTTTGCATATGTGATGCCTAAAACACAATTCCTCAGGAATTGTGTT
GCCTGTTTGACATCATGAGAATCACATTTTTGTGCTGAATCCCATTTCTGTCAGTGTGTG
TAGCACCTTGAAATTCAACTGCGCTGCTAAGGAACTATGTGGCATGAAGGGTTTGCCCAT
CCAAGCAGGACGCCATGACTGCATGAATTGGGTGTCGCCCATGCATGGCGGTCTGTGTGG
CCACAAGTACCCTGATGGCCTTCCTGAAGGAGTCCATCATGCGGTGTTGCTCTCAAGATT
GTCACAACACAGACAAGACATTGCGTCGTAGAATTGCAATGACAGCCTCCTGTGCTTCAT
TTGCTTCCACGCAGCTACTGTCATCCATAGTAGCAAATCTCCAGCAGGCCTGTCAGGTAA
AGAGACAGTGACCCCTGAAAGCACACTGCGGTGACTTAGCTTCAGAGGCAGTTCTGCCTA
ACATCAAGGAAGTCAAAACCACGTGTCCCGGTCCCCTTAGAATGGAAGAAGACTTGCCAA
GTGACCTAAATGTTGACACCAAGAAGCCCTCTGGTATCATTATACCTACCATTCCGTCAG
AGGAGGACTGTGATGTTGAATTTCACATGCAATTCTATGCAAACTTAGAGAAACGGTTGA
CAGGCTCTCAACAGAGAACAGCTCTATTCCGACCGTTGTTTAAGACAAAGGAAGAGGCAT
TACAGATAATCGAAGTGCAATCAGATTGGATTGAGCCCGCAACAGGCAAGCAGAAGCAAG
TGGCCCACAGTAGGCAGCAATATAGGCTGCATAACAAGAAAGAGGTATTCCCTGGCAATT
GTACTAATGTCCTCAATCATTGCAACACAGGCATACGTGTTGCAATCTACAAAGATATGT
TTCAGATCATATGCAACGCAAATTTTGGAATGGCTCACACCAGCACTGTCAGGAACATCC
CCTCTGAACTCAAGAACTCATGGTTTAGAATAATTCAGGCTGGTGTACAGCTTGTGATTG
ATCTTTGCCCCACTTGTATCGGTAACACGAGTAGGATGAGGTCATCTCAAACACCTCTAG
CACCTAGCACAAGTAGACCTTATTGATATGTCATCCTGTGAAATTGACAATGGATACAAA
TGGATTGTGAGATACAGGGATCATCACTCTGGGAAGTGCAATATTGGAGCTGCAAAAGAA
AAGACCGCTGCAGAAGTTGCACCAGTTATCATTAGAATTATGGCCTTGACACTAGTTCCA
AGCATCCTTCAGTCAATAATGGCAGAGAGTTCCTCGGCGAAACACTGAAGGCAGTTAACT
GGTAAGCATGGACATCAATTGTGCATAGTAATCATCAAACACTAACCATCTCTCTCTCTT
TGCCATAAAGCTACTTTCCATGGTGCCACGTCATTAAGGGTCATGCCAGACAGCCACAAG
TGCAAGGAGGAGTGGAAAGAGCATTCATCCGTCCGTTAAAGGAAGCTCTTTTGGTGTGGA
TGATGGATAGCAATGACAGAAATTGGGCTAAGTATGGCATGCATGTTTTAAACACCCAAT
GTAACAGGCAACCATCACGAGCAAAGGCAAATTATAGCCCCAACCAGATCTTCTACAGTA
AGAAACATGATAAACAATCTGTTTATAGCTTTTTGGATACTCGTGTTGTGAAATTTGCAG
AAACTGAGGTGGGACTGGAGGCAGCCTATATGGCTGTATGCAATTCGGAGGAGACATTCA
GCAATGAGGCTATCAAACAGATTATCATAGGTGCGGATGCCAAGTTCTTACGAGAGTTGA
GGAGGACAGAGCAATGCTAGAGGATGAGGAAGACAACGTGATGGATGATGTTAGTGGAGG
TGCAAATGACAGCAAAGGCCTGGCCTTAGGCCTGCATAATGACAATGTTAACAATGCGCA
TGGCAGTGGTGGCGACAATGAGATGCGCATCAATCCTGGTGGGATGGAAGCACCTAACAA
TGACAACACTACAGGGAATACTACAGAAGGAGAGGCGGGATTGTCAACTTGAGGTGATGT
CAAAGAAGTGGGCATGGAAAATGAGGGAGGAGTGGGAACTGGAGACGAGGCAGGAGTGGG
AACTGGAGCTGCAGACCAACAGACCCCATCAAAAGAAAGTGATACTTTGGGAGACACTGG
GTACGGTAACACCACACCGGGACGGGGAGCTCTTAGAACTCAAGTTTTCCAGAGGACGAT
GGCTAAAGCCAAACAGGTCAACAGTAGACGCACCAGATTTAAAGAGGAAGTGTTGGGTGT
TTGTGACATTTGTAATGTGCAGCTGGAGGGCAAGATTTGTGGGACTGATGGCCCAAAGTA
TCTGCCAGTTACAGTAATGGAAGTAATGATCACTCGGAAGGGTCTAATGATGTAAAGGGT
GGCTACGAAGCACGGATTCCTTGTCAGAAAGTAACAGTGGCAAGAATCGCATTTTATGCT
TGTGTCGACAAAAGAGTTGTTGACTATCGACGAGAACAGTGAAGAATTCCGTGACCTAAG
CCAGTTGGATGTGAAAATATTATTGTAGAAATAAAATGGCAGGATGCCATGGCAATTGAT
GAATTGAAATTATGAGCTTAAAATCTACTCTAAAATGATTATTGATGATCATCAATTATC
ATGGGTTTATCACGTAATTTACATGATAATTGTGCCTCTGTAGTATTGTGTCTACAGGGG
TTCTACAGAGCACCACTGAGCTGGCATTAGCTCCTATGTGGGATTTTACATGATCCTGGT
ATGCTGCCAGGATCTTAATGTGGTGCGATCAGATCTGTTCAAGTTGAACAGTCAAATTTT
TCAGATCTGTTCAAGTTGAGCAATCAAATTTCGATCGATCTGACCGTCGTCTGTCGTTTG
ATTGGTCTGGCTGTTGTCCGTTGTCCGTTGGACAAGGTCCACATGGTGGTGGTCACGTTA
TTTTGTGGATCATGATGTTTACATGATCATGTTAATATTATTAGTCTAGGGTTCAAACCC
CGGACCAAACAGTACGATATCTTTATTTGGTCCTGGGTTGGATTCCCATGCCAGCTCGCA
TGTTTCAGGCCAGTGTGATCCATGGCCTATGTCACTCGCCCCCACAAATGGTGAATTAGG
GTGATTGGAAGAAAAAAACCTCATGGGAGGAAAAAAACGTGAGGGGAGATGAAGTGACTA
CGTTAAGCGTAAGACTTAGGTGGAGAGGGAGACAGATAGTTTAGCATGTTTTTAACTTTC
AAAGTAAGGTGTTACTCTCCTAATGTTTAATTGTTCTGATTTTGTTTCGCGTTGAACCCT
AATTGTGCCATTTGTATGAACTGATGTGATAGTCCAAGGATCACGTTCAAAGCAATTTTC
TGACTTGCGGAGGATACCGTCTTTCTGTAGCAGTACTTTATCACCAACCTTGTAATCCCA
ATCCTTGCGTGTTCTGTTTTCACGCTCAGTTTTGAGATCAGTCTGGCGTTGCCTGTAGTC
TCCTATTTTGTTCCAGTCACCTAGGAAGGGAATGTCAAACAGCATGTCCATACCAAAAAT
TGCTGCTCCTGGAGAGGCTTCAAGCACTGTATGGTAGGTAGAGCGAATGGCCCATGCCAC
ATTAGTTAGGAATGTGTCAATGTCACTGACATCTACTGAGTCGGCTGTATCGATTTCAGC
AGTGCGGAGCATCACCATGATGACTTGATGCACTTGCTCCAGTCTTGCATTCGCTTGCAG
GTTCTTGACACTGGTCGGCTTCCGCTTTATGTCATATGTGTCACAAAAGGCCTCAAAGTG
AAGTTTAAATTCGCTTCCATTGTCATATATTACATGTTGACAACATGGGTACCAACTGAA
CCAGGTCTTGTTCACCAAGGTACTAATCGTGACTGAGGATTTATCAAAATATGGCACCTT
TGGTGTATTATGTGCTGAGATGCCCTTGTGCCCCCGTGTACCTGTGGGAATGGTAGGTTT
GTCTACCACCGGCAGTTCTACGATTTCAAGCCAACTAGTTGCTGGGTCTATCATAGTCAG
ACACAGAAAGTCAATTTCTGTCTTATCTTTCCCTTTGAGAGTGTATGGTCCAATGAGATC
CACACAGAGTGCCTCCCAAGGATTTTGTATCACCAGTTTGGTAGGTAACTTGCCATACTT
GTGTTTGTGTCGTTTATTGACTTGGCACTTGTGACAGTTTTTGACATATTTTTGGACGGT
AGTTCTCATACCTGTCCAGTACATCGCAGCCCAAAGTGTCTCCTCAAGACAAGTTGCTTC
GGGGTGTTGAAGGTAATGGTGGTACCAACTTATGGCTCTATGACGGAGAGCTGTAGGAAG
GACCATGGCTGTGCCTTTACACAGCACCTGCGTGTTTTCCACCAAGCGCATGGTGTACTT
TTTATCACTAGCCAATTTTTGAATGCTGGGGTCAGAGAGCTGAGCCTCCGCAATCTCATT
GACTGTGAGAGGATAAACTACCTCCTCTTCACTGCGATTAGCAAACACTAAGTTCATGGA
GTCTTGGTGTATTGCTGGCTGCTGTAATGTGGTGTGGGATGCATAGTGGCACCAACACTG
TGTGAAGGTCATCCAGGTGTCCCTCTGATTGTGGACAGGGCTGTAGTCAAGGCGAGAAAT
ATCATTGGCTACAGTATTGTGGATGCCTTTGATGTGGATTATTTCCAGGCCATATTCCTC
TAGAAGTAACCTCCACCGGTATACTCTGTCTGAGGTGAGGCCAAGGGCATCTCGGATAAG
ATTTTTATGGTCAGTGTAGACCTTTATCTTTTGCCCCCACAGCATGCCTTTGAACTCTTT
TAAAGTTTCTACTATGGCTAAGAGTTCTATTTCTGGTACACTGTATTTTTGTTGCATCTC
AGAGAGTTTTCTGCTGAAGAACGCAATTGGCCTATTCTGTTTTGTAATCACTGTGCCCAT
CTGTTTTGATGAAGCATAAGTGTAGATTTCAAACTCTTTGGAGTTATCAGGGTAGGCCAA
GGCAACGTCTTTTGCAATGACTGCCTTTACCGCATCGAATGCTCTTTGGTGTACCTCATC
CCAATGCCAAGGGACCTTCCTGGTCTTCAAGGCTCTGGTAACTTTGGTATGACCACACTC
TCCTACCAGTGAGGCGAGTGGGGCAAGCATGTCGCTGCGCTTCGCCCAAAGATCTTGATA
GTATTGGACCATTCCAAGAAATCTACGGAGGTCTTTGACTCCAGTTGGCAGTGTTAGTGC
GAGGATTGCCTGTACCTTTTTGTTGTGGTTTAATACCATCTGTCTTGAGCACATATCCCA
AGTACTCTGTTTCTGTGACACAGAATTTTGATTTTCGGGCATTTATCTTTAGACCTGCGT
CTCGCAACCTGGTCAGGACCTGCCTTAGCTTCTATGTAGGTGGTCATCCAGGTTAGCCCT
TGCGATGCACAGTAGGTCATCAAGGTACGTTTGTACGAATTCAAGGGCTACCATTAGTTC
TGACATCTTTGCCTGAAAAATGTCAGGTGAACCTGCAATGCCCATCTGTAGTCTGAGGTA
AGAGTACTTTCCCCAGGGAAATATGATGGTGCAGATTTTGGATGCGTCAGGATCCAATCT
AATGGTGTAGTAACCCATATTTAAATCTAGGGCTGTAGCAAAAGTAAATCCTTCTAACTC
TTGCAGAACTGTGCTGATTTTGGGTATTCGAAAAGGCTTCCTAACTAGTCGTTTATTTAC
TTCCCTAAAATCACTGATCATGCGCACAGTTTGGACTGATTTGGGTATTATGAATGACAG
AGATGCCAGTTCTGACGCGGGCTGAAACTCTATTACCCCCAGTTCACACAATCTGTTTAA
TTCTTTGATTGTTGTTTCCTTTCTTACGTTTGGAACTGGATATGGCCTGCCATGATATGG
TTTGGCACCTTCCTTTATTTCAAAGGAGACAGGCTCTGTTTTCCAATCACCTAGTGTCCC
ATCAAACAGTTCCTCAAATTCCTTGAGTAACTCGAGTAACTTGTTCTTGTCGTGGAGACT
GAGGTGTGGTCCAGTGGCATCTACCACTGCTTGGAGGTCTGCCTTTTCATAATTAGCATC
CAGGATTTCGACTACCCTTTGTGTGGCCTTTTTGGTGCTCACCGGCTCTTGTGCCATGCT
GTTGTTTACAGCCCAGGCTTTTTCTATCTTGGTGCTGGCTAGACTATTGATGTTTCTCAT
TGGCAAAATGATTTCATCAATTGTAATTTGTTTTGTTTGAAAGTCCAGAACAATTCCTAA
CTCTTTCATGGTTTTACAACCAAGAATGAGGTCATACACTGGCTTGGTCATCTTTCTTGT
ATCATACTCTACTATGTCAGGGGTAACAGTGTATTCCCGACTGTTTGAGTATTCAAAAAG
CTTCAAAGTGACCTTGCTCCTTCCTTTAGTGAGGAAGCTCCCATTCAACTTATGCCACGA
GAGTGGCACCTGTCTAGTCAAGTAGGGAAAATGCATGGGTGTTCCTTTTTCATGGAACAA
AAGATCACCATCAGAACCACTGTCTAGCAGTACCTTAATGGTGTTGTCACTGGTGCAACG
CCTGCCAGGACATTCGATTTTCCTGCGGGCTCAACTTTTGGTTGCTCCATACTTCACCCT
TGCCACTACTGCGGTGACACACCCTTCCAAGCCTGTTAGGGTTGACGCATCATCAGGTGT
CTGTTTGGACTCTTGTGTGACGTCATTGTTCTTACTTGCTTGTGCAGTTGTCTGATTTGC
TGCAAGATCTTGTTGTGTTGGTGAAAGTATGTGATAGGAGTGAACTGAATCCGAAGTTGT
CTTTTTAAGACTTTGTTGTTTTGGGTCGCTTCTAGCGTCCATTAGTTCAGTATTCAAATT
TGAATTTGACAGTAGACTATCAGTAGCTTTATTCAGACAAGGGGTAGTGTATTTTTCTAA
CCGAGTACTATTTGTTAAGATACTTTGACTACAGTTGCGCCCCATGTGCTACTGGACCCG
CCTTGTCAGGTCAAGTCAGAGTCACTGCTGATACTGTCATAATCACGCTTGAGCTTCTTG
GAGCTCTTCTGAAGCCTTTTGTTTGCTTTCTCAAGCTTTTCGACCTTTGCAGAAAGCTGA
GCAAAGGCACTAGCGGTTTTCTTATCAAGGGCTGTGCTACCATACTGGCCCTTCCCGAAT
CCCTTCTTGAGTTTACCGTCCTTCTCATACTTGCAACAGTCAGACTTGTTGTGCGTCGCA
TGAGCGCCCCCATGCTTCTTGCATAGGCACAATGCTTCGCCGTCTTGCGAACCTTCTTGG
GAATAGGTTTGTTGAATGATACCATTTTCCTCTTGTTGGACTCGCTGGGATTTGCCTTGC
CCTTCTTGGCAGACTGATCACGCTCTGTTGGGATAGCCTTCTCGATCTTCTCAAGGTCAT
CCAGCAGGTCACAAATGCACTGTGGTATGGTTTCGGCCTTTAGCTTGTACTGGGCCTGCC
AGGTCCCAGGCCACATACGAAGGATGTGACCTTCGAAATCGGCATCATCAATGGGCCCTA
CCTTCTTGGTTTCCGGGGTTGCCCGATTGCTCTGGTAGAGACAGGGCAATAGTTCCAGGT
AGTCGTTCAGCTGCTAGACGCACTGCATGAACTGCCGGATAGGCACCCCGTTGGGCTTCT
TGATGCCATTACTGATGTAATACCTCTGTGCTTTGGCTGCGTCATTCCTGAACACCGTAA
GCAGATGGAACGTGACACACTCCATGAAGGAGGCCCATGTCTTGCTCCTGGGGGTGTTGT
GAACATTGCCCCTTGAGTCCTTCCATGGACTGCAGTCGATCTGCTCCGCCAGGATTTTAC
GCCATGGCTGCCTTGCTTCTTCTGAGAGGAAGTTGGAGTAGAGCTGAAAGATCTGGTTGG
CAACTTGCTTCACTGCACTCTTTGCCTTGGTTTGGGCTTCACTAGCCTTGTCAATAGCCT
TGGAGAGGGCTGAGTCATCCCTGACTTTGCCTTCCATGAGGTCGTGACTCAACACTGCTT
CCTTTAGCATCTCTGTGCACTCCTTCTCAGCCAGAACAAGTTGTTCATAGGCCTCTTGTA
GGCTTTTTGCCTTAATAGCTGCGATCGCTTGTTGGACGTGCACTAGGAACTTCTCTGGGG
TGTCGCGTGACCACACGGACACCCTTAGCTCCACCTTGGTGGGTAGAGTGAGCTTGATTG
TGGCAGTTCATTCAACAGCCTCTTGTAGGTCATCCTTCTCTGGAATGTAGGGGATGGATG
GTTTTACCCAACCGCTTCCACGCTCACACTCTTGGGGCTTGAGTCCATCCGGGACTGCCT
TGCTCATCTTGAGGTTACCAAGGGCTGTTCTGAGATGGGTCCCAACAAACAGGACCTTGA
AAAAACTCTTTGGGGCATCTGTACGGGACAACGTGATGGTACGTTGGTCTCGCTGGTTGG
GTGTAGATACGCTCTGGCTCTATGATGAAGAAGGTTGACTGAGTATGGAACAAAGTGGAG
AAAAACATCCTTACCTCATCGTCCCAAGAATGATTGTTCTGCAGTGAAGACAAGCAGTAA
TTCAATGGATGTATAGATGGCTCTGCATGGGAAGGTCTCATGCTACGGCTATCAGCTGAT
AGTGACCTAAGCCAGTTGGATGTGAAAATATTATTGTAGAAATAAAATGGCAGGATGCCA
TGGCAATTGATGAATTGAAATTATGAGCTTAAAATCTACTCTAAAATGATTATTGATGAT
CATCAATTATCATGGGTTTATCATGTAATTTACATGATAATTGCGCCTCTGTAGTATTGT
GTCTACAGGGGTTCTACAAAGCACCACTGAGCTGGCATTAGCTCCTATGTGGGATTTTAC
ATGATCCTGGTATACTGCCAGGATCTTAATGTGGTGCGATCAGATCTGTTCAAGTTGAAC
AGTCAAATCTTTCAGATCTGTTCAAGTTGAGCAATCAAATTTTTTGATCGGTCTGGCCGT
CGTCCATCGTTCGATTGGTCTGGCTGTTGTCCGTTGTCTGTTGGACAAGATCCACATGGC
GGTGGTTGTGTTATTTTGTGGATCATGATGTTTACATGATCATGTTAATGTTATAAGTCT
AGGGTTCAAACCCTGGACCAAACAGTACGATATCTTTATTTGGTCCTGGGTTGGATTCCC
ATGCCAGCTCGCATGTTTCAGGCCAGTGTGATCCATGGCCTATGTCATTCCGTACAAATC
CCATGACTGAGCAAATCGCGCTATAGTTATACAGTGTTGTGGGTATAAGTATAACTGGCA
AATGCAAGTGCAAAGGGGATTGTGGTGCTCCAGGAAGTAAGTGCAACTGCAAGAGTAAGG
GAATCTGTTGCACATCTACGTGTCATGGAGGTAGAGGTACCAAAGGAGCAAAGAAATGCA
CATTGTGTTCTCCTGTGTCTCCAGTTGTTTGTTTGCCCTGTGTCCAAGAAAAGTAACAGC
ATGCCATTGCTCATTAACACTGTCTAGGCAAAATGCAATTATCAAGTTTTCATTATTACA
AATGCCCAGGAATAGCATTTATACAATTAACACAGCAATTTTGATTCACAAGGAAATTAA
AGTGAGGCTATTGAAAGAATTACAGTTCCTAGGAATTTCTATTGTTTTGACAAGCTCCAC
TTAACAATTCCCTAGGAATAAAACTCATCTGGACAAATGAAACAATTGTAATTCCTAAGC
TTTTGTATCACTTGCTGTGATACATTAAAATGTCCAATTGTTTTGTAATTGAAAGTGTAG
TGTTATAACATTACAATTCCCGAGTAATTGTAAAGAGAGGGGTGATCTAGACTTGAAGTA
AGGGAATCGCAATATTGATGTCATAAGATATGTGTTATGATTCCCAAGGAATTGTATTTC
CCAACATTTGCAATTAATGATTGAGGCATCCATCTATTTTGATGTCAATCGGTCATGTTG
GTCTACAAAATTGATGCCAAAATAGTTGGCGTTGCAGATATCCCAGGCTAAACCAGTGTT
CCCAAGGAATTGCAAAGTTGAAAAATGCAAAGAGTTGTCAAAGTAAAAATGGACAAGGAA
TTGCAATCACCATTTTGCAATTGTCAGGAAATCCCAAATTACCTAACTTTTGGCCTAACA
CATGCTCTTAGTGTGCTGTGGTGCACTGCTGGTAAGGTGTTGGATGCTCTAGGTATGGTG
CCGGTGCGCTGTTGGTGAGCTGTGTAAAGTAACCTTTTGCACAAATAATGCATCATCTGG
GATACCTTTACAAATATCAAGATTTTTTCAAAATCTTAGTTGTGTTGGAAACTGAGACCT
TTTCTCTTTCTAGATCTTCTTCTTCTTCTTCGTCTTCTTCAGTGAGACAGTTTTTCACTT
TTGCCAAAACAGGTACTGACTAAAAAGTTGATCTGAAGTTACCTGTAAATAATTCATTTT
TCGCTTGGACTTACACCGGTAGTTATAGTGTTTTAAGTATCTGCCTACCTTTAAAATTAT
ACCTTTTTGTATAACGTATGACATTATTTTCTAGAATGTTTCTGTAAACTTGAAGGGAAC
ATTAGTCACAAATTATCATTTTAATCATACAACAATGGTTCTGTAAACTACAACAATGGT
TCTGTAAACTTGAAGGGAATGTTATCGTGTCACAAAAGAGTGTCTACGTCTAACAGGAAT
GATTTTGCAAACTAAAAATGGGTACATACTTTTAAAATGGGCGCGAGCGCGGCGCGCACG
AAGCGGGCGAGGCGCGAGCGCTCATTTGCAACTACTATAGTACATATAATTAAGCGTAGA
AAAGTGGCATACTACTACAAGCACTTTATTTCAAAAGTACGTCTTCCTCTGTCTCTACAA
ATCGCATTCTGTTTCGCTAGCTACAAAAAATCTTGCAGCGGCTGCTGGTAATTACATACC
TCAATACATGCAAGAATCAAACATGTTTACTGCAGTGTATTGTTGATTTTCTTGCAAAGC
CAAGGATTTCCTTAGCTTTCTTTCAGGACTAATCTCAGGAATGATAACAATGTTAGGCTT
AAGAGGCGTAAATATATGAAACGGATCATAAGTACAAAGCAGTTGCATTCATATTGTAGC
TAGTCTTAGTGGGATTGTTATTATTCTTGGATTGTGTTAGGAAAATATGTGTTCTATCAA
AGTACTTAGCTCCACCATTTCCCTCGAGTCATAAGATGTACCAGGGTTTTTAGTGGACCC
TGCAATATAGTCAGCTGACAACCCTTTTGAGTAGCTCTGTCACAAGTCGAAGACATTGCT
CTTTTTATGATAAATCTGTCTATTCGTGCTCTTTTGACTAAGAGTCGACAGGTATATTGT
ATATCTCCCATCCTTGCGGGCAATTGTCCATAAAAGACAACATAATAAGGAAAACTCTTT
ATTGATAACCCTCTTTCAAGATTTTACCATCAGCAAACAATATGAGTCCTGTGCACCTCT
AGTGAATTAGTGTTCACGAGAACTGCGATAGAATTCATATAGAGACACCTCATTCATGGG
AACTTTCATCAGTGGAGTTATCATCAATCACATTGTGTCTTTTCCGCTTCTTTTTTGATA
TGATTCTGCGTGCCTTAAGAAGCTCGTCCTCGGATGACCCGGATGACAATGAATCTACTT
CAATAAAAGTTTTTGACGTTTTCTTTGTTTTGCTGTTCGTCTTCCTCAACAAATTCTTGG
TTTCGGTGGACGGCCTTTGATTAGTCTGCTTTGCTTTTTGCTTTGTCTTGGTGGCGCAAG
GAATCCGGGCATTGGCTTTCCTTGTACCTTTGCCTTCAAACTTTGTTTCATTTCGTGATA
TCCAGCCATCATCACCTGCTACTGCCAGACTTGTCGTCGGAGACTTTTTTGACGTGGACT
GTGATAATGCTGATTTTATGGGAAAGCTTACATTGACCGTTGGATTGAGAGATGTTAACA
ACAAGCGACCTTTTGGTCCAAGTCGTATATAACAAATGGTGCTATATGCAGTATACACTA
CATGTGGGTGCAAAATATCAGCAATCAAAAGTGATATAATGATTCTTTCGCATTCTTTGA
GGAAGAAGGAGTACGCAAAATGAAAATTCCACAACAACGAGGTAAAAATTGTTTTGATAA
TCTCTGCCTTACCGTCTTTGGTGAGATCCTTCGCTGGTGGGTTTTCTTTCAAAAAGCTGT
AGTCAGGATCGTCTCCTTTTGATCTCCCTATGATGAGAGGAACACGAGAAGAGCTTTGAG
ACATCAAATATCCATTTTCGACACAGAATACACTTCCCACAGCACATACACTTTGTCACG
ATTTGGTTCAGGGTGCAAGGTTCATTAGCATTCAATAAAGTATTGACAACTTGGGTGGCC
GTTTTGGCATGCCGTCCAACATCGCGCTGGTGTGTTGTTGAACATTTATCTCTGAGTGCT
TCGAGTTGTGCATTTCCAGCTGAACTATTGTCTGCTTCTCCAAGGGTCGCAAGTATTGCT
TGTCTACACAATGGGTCGTCACCATGTGCCTAGGACAATAAGAAGTAAAACTATGATGAG
GAGCAATTATATCGAAACTAAAGGGAAACACAATAATAACACCTTACCTGACCGTATCGC
ACCATGCCCCAAAATGCTGGCTCGCCGGCTTCGCCGTGAATCATTCCGAGCATTCGAGGA
ACGTCTTTCGGTGAATAGTACAGCACACAATCAGCGGATTTACCGTCCCTACCAGCACGT
CCACTCTCTTGGTAATAGGCTTCCAGGGATTTGCTGCAGAGTTGATTACGGTTGTGATTC
ATGAGATCAGGTGAAACAACATTTTATTCAGAATAATCAAACTTGCACACCATCATTTAC
CTTATAGAATGATGCAGTACAAATCTCTTCATGCAATAGGAAGAATAGGTTATATATTGC
TACCGAATAAAAGGTTAGCAGCCTGATAGTGTCGGTTTTGTGCTCACCACGTCCGGCTTA
TTGATACCAAGCCCGAAGGCAATAGTAGCCACCACAACCTATACATGGCAAAGCGGGAGA
CTAACTCGTCACAGAAAAGATCAGGCAATACCATTTCACTGCTGCAGGACATACCTGTGT
CTCGTTCCTCATCCAACTCCTATGTGTCGCATCTTTCGTCGAATCAGTGATATCGGAATG
ATAGGATCTTGCAACAATCCCATTTTCACACAATGCATCGGCCACCTCGTCGGCTTCTTT
TCGGCTAAATGTATAAATTATACCAGCGTGATTGACGTGATTTGTTTGAATGAAAGCCAC
CATATCCTTAATCACAGCATCTTTGGAATCGGGCTTACATTTGACCGCATACTTCAAATT
CGGTCGATTGGCCGTACTGCGGAAAAATAAATGATGGCGGTCTAGTTTCAAAATATCACA
GCAGTCTGCCCTCACTCGATCAGATGCAGTGGCAGTGACTGCCAATACGGGCACAGAGGG
GAAGTGATGTTTCAATATCCCAAGTTTGGTGTAATCGGGTCGGAAATCGTGGCCCCATTG
ACAGGCACAGTGACATTCGTCTGTAGTGTATCGCCACTGAATGTTAAGCAACCACGGGAC
AAGAGAACAGTGACGCCATAAACTCTGCACTACTAACTCACCAATGACAAAGCGTCCAAG
CCGCCCCATGCTCGACAACCTCTCCATCTCGCCCTTAAACTTTCCACTTTTCCCCACCTT
CTCCGGAGTCACAAACAACAGTGCCACCCCGCCGTTGGCATCTCGTACTCTCGCCCAGCG
CGCGGCATGCTCTTCTCTGCCCATCCCCGAGGTAAAACTAACCGCACTCCCGGGATACAT
TTGATTCATCTGCTCTTCCTGATCCCTGATAAGACTGATGAGAGGAGAAATGACCACGGT
GACCTTTTTGCTGGTCTCCATCTCTACAATGGCAGGAAGTTGATAGGTCAGGCTTTTCCC
GCCGCCGGTTCGCATAATGACAAAGACGTCGCGGGAGGACATTGTCCCGTTGATTATTTG
GAGTTGATGATCGCGGAAGGAGGGGAGCTTGAATGTCGCGCGGAGATGGTGGTGCAGACG
TTGAGTCCAGGGAAATTGCGTGTCGTTGGAAGTGGACCTACCGCTGCTTCTAAAGGGATG
CGAGTCGCCAGTGGGGAGGGTTTCGTTCGTGCGTTGTTGGCGGGATCGTACAAAGAATTT
GTCCAGCGTCGCATTGGCCCCGTGGGCAGCTGGTTTGGATGTCAGAGACGTCGTTTTGCT
AGAGTGGCTTTCATGTTCGGCTCTCAGTCTGTCCGATGCCGACCACAAATCACCAAACGG
ATTGGCGTTCGTCGAATGATTCAATGATCCATTCTTCCCCGCGTTGCCGGCATCGACGAC
CAACCCAGCGTCTAGACGAGGCGATTCGGAAATTCTCCGCCGCTTCATGTCGTCTCCCTC
GTCCAGGAGATCTCCGCTTGGATCCGTCAAGAATTCATCTGGCTGCGTAGGCGCGACGCG
TGTATCGACGTCCAGCTCGGCGCTTTCGACTCGATCGATCTCCCCATCCAGCCATTGCAA
GCGGTCTTCGATCTCCTTCATTTGAAGCGTGATGGCGGCGCGTTGCGCGAATAGGGCTTC
CATTTCGGAACGGAGGGCCGTTTGCTCTTTTAGCAGGGTTGATAATCGCGCTGACATGGT
GTTGACCTGTGTTGATCCTTGGTGTCGTTGACGGAAGTTTTTGGAATGTGTGGTATCTCA
TGGGCGTGCCATTCGCGCCATTTTTAATGGCACATGGAGCATTGCTCGTGCTATTTTTGG
TCGTTGTTTTCACAATGATGTTAGTATCTATGGTAGGTCAATATCAGTGGGAGGTATGGT
AGTACCGTAGAGTAAAACGTAAGTGTCATCTGTTTAGGTAAATACATTTGAGCTTTACCT
ATTCGTTTAGGGCTGTCCTACAAACACTGCAGCAATACGGCCCCAAAGACACAGTAGAGT
GGCTCGTTTTTTTGGCTCAACGTCTCTCATTTTTTACCCCACCGTTCCATGACTCGTTCC
ATTGCCAAAGATTGCCAACAACATCAGATTTATCTTTTGCAAATCGCACATCTGATTTGA
CATCGATGGCACATCATGAAGGCAGATTGATGGCGGCTCCGCACATCACGTGGGCGTCCT
GGCACAGATGGCTCTATTGTTCAATCTGTGCATTTTATATATGCACAGCTCTCTTCAATC
ACGTCATCCACGCCACGGGGCTGCCTCTGAAGAGCAGACAGTTACAAAATCAAGGGAACC
GCACTTCACGGCCAACCCTCGCCACGGCAAGCGTGGCTCCCTCTCCCATGGTGCTGCCGT
TGTCTGTCCCGCCAACAAATTCCAATTATCCTACTGCGTTTCCCTCACTGCCAGAATCCA
GGATTGTTGAAGTCGAGTCCGCATTCCTTCATCAACTGGTAGTTAGCGAATCAAGGCCAA
TGAGTGAGACAGAAGAGTTTTTGTACGAGTTCATCATGGAAAACTATACACTGTCTATAG
GATTGGGAATCGGAGAGCCTTTCATTGTTTCAAATTGCACAGTCACTTCTACAACGCCGG
TGACCGTGAATGTCGATCATGGAAATTCCACTTACGACTACGGCCTGCTAGTGAATTTCA
AAATGTGTTACTCTTCCAGATTTGGATACAATGAAACCCTCAACTATCCTGATTATCTCT
TGGAATTCCTTAACTCCCACACGGAACAAGTCACCAATTATTTACGGGATGTCATCAATA
TCGAATCGGAATATATAATATCTTCGGGAGTTGTGGTTATTGTAGACCCGACGGCGCCAA
CTCCCATGCCTAGTGGTGATGAAAGTCGTCCCAGCTCACCACCTTCGCAAGTGCAATCTT
ATCCGCCGTCGTCTTCTCCATCAATTGCTCCCACGGAATATGTTCCAGCACCACGGGCAA
TAGGGATTGGAAGTATTGTCGCCATTGTTTTGGGTTTCCTTCTGTGTTCCCTGCTGGCTT
TTATCTTTTTAAGAAAATTTTTCAACCAAAAGCAGCTTGTTGAGAGAACAAGTGAAGAAA
ATCCGAGGGAGGACAGAGCCCATCAAAATGGCCCGAATGATGCCGTTATCGCATTGCCGA
TTATTGAGACCGATGCACATGAAGAAGAGTTGGCATATCCTGAAGAGGCTACGACGTTCA
ATCAAATCAGTCCAATGTGTCAGTCTTTGACCAAATCAAGCTCATTGAATAGTGAGCAGA
GTGATTCAGTATCTTTATCAGCCATGGGAACGACACCTACTGTACAACCCAATGGCATAC
CTTCACCAACTTCCACTGATTATTCTGTGACTACCAGTAGATCAAAACAACAGTCAGACG
GGGGAACAATCTTTGGGGCAAATTTAATGATACGTGACGATTCTTTTAGTTCAGATTCCG
ATGATGAGATATTATCCCCACAAAAAGTATCATCTATCCATGATGAATTTGACAAGTACA
AAAACCAAGTATTAGAAAAACTGCGAGATGAAGTCGAAAAATCTATATACAATGTAGATG
GAATGATGAGCCTTGCAATGACTCGAATATTTATGGAAGCGGAGGGCACACCGTTAGATC
TTTCGTGGGTTGGGGCGGAAGATCCTGCTTCGATTGAAGCAAGCTGCTATTTTGAAGCAT
TTGATTGGAGGAAACAAAACGAAACCATGATATCTTGTTCATCGTGAGTCATTTTTTCAT
ATTAATTATTTCAGCTTTGCTCTTGAGCAAGTCCGTGTCATATCCTTTGTGCATGTGTCG
CGTTTAATATGAACAAGGGAACGTTTTTTTGAAGACATGCTCAATAAAATCGTTCAAATT
GTGCATCATGGGCTGATCCGACCCAATGATGGGGCCCGTCTTTTGCATGGTTGTGCTTCG
ATCCTACATATGCAGTTAATCAGAGAATTGCCAAGTACTACTATTGTGATAAGAGGTTTA
AGAAAGACCAATGATCTCGCACAAGGTCATCATTTTCTCGTCGATTCATTTGGTGTTTAT
GGTGACATTGTTGATGCTTCGATATCGCCAAAGAATAGAGGCTTTGGTAAGTTCAGCAAA
GTTTTTATTTTCGTGTTTCTTCCATTTGATTTACATTTCACACATCTGAAATATTTCAAT
ATCAAGGATTTGTAAGGTTTGCACATCCTCAGTCTGTTGCCGCGGTCATGACGAAGTATG
AGAGTTCTGAAATTGAGATACAAGATGTGTCTGTATCTGTTGTTCCATTACGAGATGCTC
ATAGAAATCCGTAAGGTGGGATGCATTTTCTGCGTTTTTTTTTAAGCAGACACAAGTGTT
GGGCATGCTGGTCTGATGGCAAGACTGAAAAATACTCTTCTTTTTGAAAGTATCTGGATT
TTGAGACTTGGTAGGCCATACAGAAAAGGTGGCCATTGTGCTGAATAATACTGTAAGATA
TTGAACAAGGATTAACAGAAAATACTGACACATAAAAGTGCTTGATGGGACATCAGGGCT
AAGCAGCAAGGGATCAAGGAAGGTTGATTGCACAGATGATTAGATTCAACGGTCAATATT
TTTGCTCTCTATGGCTAATCAAAATCAATAGTTATCAGTATTAACATTGACACTTGACCC
AACTTAATCCTAAATGGAACAAATATGCTATCTGTTGAAAAGTCACCTTATACATAAGAA
TGTTGAGCTAGTGTGTCAATGTTTGCCCCCTATAGATGTGTGTAAAAAGTAATGTGTGAT
GATAGTAAGACTGCACTGTCAATTATTTCTCACTTGCTAACAACTTTAATAGAATCATGT
TTAAGAACATGTATTTGAGAGTGGGCAATCGGGGAAAGACAAGCCATTGTAACAAGAGTT
TTATTTTCAAACATCAGAATTGAAAGCAGGTACATCATCAAGATATCTTGAGACCGATGC
AAGCATCATAGTTTTGCTGAAATTGACCAAAATACATACTGACAAACACCTGTCAAGAGA
TTGTGTCATGATAGTCATTCATGAGAAGATAACAAGTGATAAAAAATTAAATCATTTTGT
CACTCTTTACTCTCTCACGTTGTAAATACTTACCCTTTACATATGGATATATATTTGGCA
TGTTTGTGCAGAAAAAAAAGAAAACAGCTCTTATATGAATGTTGGTTTATGGCAGGTAGA
AACTCTATGAGAACAAATGTGTTCGTCCAAAAAATATAGAGATTCGATATATTCTATGCC
AATGATCGATTGCAAACACCGGCTTTTAGTGAGTGCTTGTAAACTCCCTTGTAAGTTCAC
TAGACTTGAAAAGTTACCACTGATCATAAGGCATCACATGATTTTAACATTCCATTGTGA
TCTAAAAATAGGAGAATGTACTGTGTCCATATCAAGCTGTCATCAAATGAAAAATAATCA
ACATGTGTAGTCTTACATTTTCATTCAAACTCATGTGATCTTACAAAAATACATGGATGT
GGACAAAAGAGGAGTGTCACAATTCAGATTAATAGATAATGAGACTCTCCATTGATTAAA
TCCATATAAAATTTGTACGATCAGCAAGACAGGCAACTTTGCCAGAATTTTGGTGATTGT
TTGATAGTTGGTCAATAGTTTTGTTTTCTTGTCAATAGTAGTCAATAATATGTTGGCAGC
CATGATCAGTTATCACTATCAGGTAAGGACCCACTTGACAACTAAAATTATTGTTCAGTA
ACAGACCAGAAAAAAGGTGGAAAGGCAAAACAGATCAGCATTTGAAGAAGAATTCATACT
CACCGTAGACAGTTGAACTGGCAAAAACCAAAAAGCTAGTATAAACACTAGGAATTTGAT
AGTGGAGTTAAAGAATAATTTCGTTTCCATTATCACAGATAAAGGTGGGCAATAAGAATA
GCATCGCTGTTAGTAATCTTTCCACACTGAAGCAATGCCCCACTAAGTATGAAATCCCAG
TTTCAACACTCAGTACAAGAATTTCCTCCCAAACCAAGCCTATGGTTGAAATGATCTTTG
TTATCAACATAATTAAGTCTTGGTTCATATTTGCCTGTTATCATCGAGAGACATTGAGAT
GGAATTGACACATGGGAAATACGATTTTGGGCAAGATTGACACATTCAAGTTTAAAAAGG
TCAGTGATTTTTGATGTTTTCATTTGAGCACCTAAGAATGTGAAAGAGTCAGGACAGCCC
ATTGGGGCTATCTATTAGCTTATATTGATATAAGAAAGCTTAGTTGGTGAAATTACCACA
CTACGTAAAATTATATCTTTAGCAGGTTTTGAAAAAGTGCACCATTTTTGCCTGTATTAA
GAAGAATCACAAATTCTTGGGCAACTATGCTTGGATTGTAATATACAGTCAGTCATAACA
ACACGTGCAATGCTGCTAAGAATCATACGAGAGCTGCAGAAATGTACTGCCAATGGCAAT
GGTGCCTTTTGCTTTGGGAAATATTATTGTGGCATTGGTAAAGGCTAATCATCTTCATAG
ATATTGACCAAGGATCTGCTCCAGGATTTACATTAGAGTCTAGATATATTTATTATATGG
ACAGGGATATCATGGGAATGATGAAGGATCGGGGAGTTATTTCAACCAGAACTCTGAAAG
AGTGCTGTCATGTGTCAAATAATCTAGGCATCCGTGTAAAATACACCATTTACATGGTAA
CACCATGGTGCTTAGATTGGTATCAATGGATTGTTTTTGAATTGCCTTAAGCTCGTAGTT
TTCACTTTACAACATCCTACACACGTAGAAGTATAGATCCTACATGCAAACAAAATATTG
CACTATCAATTGATAGCCCAGTTGCTTGAGTGTGGACATAGCAAGCTATGCCTGTGCCAT
GACACATGCCCTTAAATGTGGATATACCCTAATATAGTTCCTATAATGTTCCCTGTACCC
TGAATGTTCCCCATTCTTTCTTGTTCTTTCTTGCTATTTGTCTCATTTCTAAAGTGTGTC
ATTCTTCCTGGCTGTATGAAAACATGACATAACTTGTGCCAAAAAACTGTGCCATACTAA
TTCCTATTCAAATTTATATTTTCCGTTGTTCCCCCTTTTTTGTGAGCCAGAACTCAGCCT
CCTCTCCCATCCATTTTATGCAGCCATCTCCCCACAACTAATCACAATCAATACATCTGC
ATTGTTTTGTGTGTCAATCATCCCCTAAATACACAAACTGCCATATCTCGGCTTCTTTTC
ATCAGTTTGACCCCATCTCTTCACCATTCCTCATCTGTACGATCCTTGCGAGTATTTTTA
TGTGTTGCAAACATCTTTGCAACGGCTCGTTCTGGTTGCATTTTGGACCTTCTGCACTGT
TTAGTGTGTCAATCCGACCCCAAATACACAAACTGCCATATTTCAGCTTCAATTTGTCTG
TTTGACCCCATCCCTTCCCCATTCCTCATCTGTACGATTTGTTTCGGTAATTTTTTGTGT
TGTAAATGGCTTAGGGACAGCTCGTTTTGGCTGCATTTGGGACCTTCTGCACGGTTTCGT
GTGTCAATGGTGTGCCCCAGATACACAAACTGCCATATCTAGGCTTCTATTTGTCCATTT
GACCGGGTCTCTTCACCATTCCTCATCTGTACGATTCATTCCAGTATTTTTATGCATTGT
AAACGGCATTGGGACGGCTCGTTTTGGATGCATTTGGGGCCTTCTGCACTGTTTCGAGTG
TCAATGATGGTGCCCCAAATATCCAAACTGCCATGTCTCGTCTTATTTCTGGTCGGTTTG
ACCCCATCTCTTCACCATTCCTCATCTGAATTATTCGTTCAAGTATTTTTATGCGTTGGA
AATGGCTTTGGGATGGCTTGTCTTGACTGAATTTTGGTTCTTCTGCACTGTTTTGTGTGT
CAATCATTCCCCAAAAGAGGTATCAATGCAGCTAGGTCCTATGGTCATTGCCTAATGGAG
TGATGAATTATTGTACTAACATCTTGCCTTTCATTCTGAATCAATTAGGAATGGAACAAA
TATGAATGTCAACAACCCTCCACCTTTCATTTGTCTACTCCTGGGAAAACCGCATCAATG
CTCTACACAAGAAGCAGTGCTATTCATTCCCTCCATCGCTTTCCAGCACTCCTTTCATTC
CACCTGTTCCTCCTCCCTGGAATTACGTTTCTTATCAGCTGCCTTTTTCTTGCCAACTGG
ATACTCTGACTCCCAATGTTGCTTCCAGTTTGGTTACTAAACCTGTGGTGCTGTCTGACA
TCTCCAACACCTGTCTCTAATCTCCAGCTAAGAAATAGGTTGAAGAATCCTTACCATCTC
CAAAATACGAAGTCAAACCCAAGTCTAAAAATCCTCCACCACATTATTATTGCATGTTCA
GCTACACCTTTTGAAAATTCCTGAGAAAAGGGTGGATGAATTTCCATTGTACTTATCATC
GCAATACTGATTGCAAAGAGTGCACTGCAAAGATCAAGGTTCAAGTAAATGACGATGGCT
CTGAGAGGATCCTTGCTGAGGGGGAGCATGCAGCTGGTTGTGAGGCCAGAAATGGCCGCA
AGGCTGTAGTACATGAAGGTTTCCAAGATGTCACCAGTGCTATGAAACAGTTTGTTGAGG
AACGTGCGAACCAGGACAATTATTGCAGAGATCCACCCGAGTTTACAATGCTCGGGAATG
CCTTAATGGTGGAGATACAATTGCCAAAGTTCAGCAAATGTATGCTGGAGACAAAAATGA
AGCATTATTGTGCCATAACCTACCATTCGTCGACGAGAAACAGATGCAGCGTATAATGTG
TTTTGGATTGCCTCAGCTGATGAATTTGTTGTTGTACCCTTTGGCCAGTGTGTTGATTGA
ATAAACAAAAAACCGTACAGGATTTACTCACTCTGCAACAATTCTACTATTAGGTGCAAA
TGTATGTACATGCCAACTTCAGTGTACCTAAACAGTTTTACCAATGCCTCATCATAATAG
TCTTTGATGTTGCACGGAAAATTTACGTCCCCTGTGCTTGGGTTTTAATGACAGGAAAGA
CTGCAGAATGTTACTGGCAGGTCTTTAACTGGCGTGCCTCTACTCTACAAGACTTGAATC
CATCATTTGTGGGTGTCGATTTTAAGTGGAACTTTTTTCGAAGTGTCATCAACTTTTTTC
CAGATGCCAAAGCAAGTGGATGCAACTTCCACTTCAAGCAAGCTGGCAGAAATCATATGA
AGAAGCGTCATATCTGGGATGAAGAAGTAAGGTTTGCTATGCGGTTTGGTGTATATGATC
TCCTCACAGTTATTCTGGTTCAGCATCTGTCTGCGGGCATTGAATTTGTGATTGAAATGA
TTGAGGCTCATCTGGAGGAGCTTTATGCAGATGACATGGCTTCAATCACAAAATCTAAGC
AAAGGTGGGGGTTGTTCTTTGAGCAGTATTTCAGGTAAGTTGTGCATTTTGTATCCTTGC
ACCATAAAAATTTGTACTCATTCTATTTTCAATCACATTCTATTTTCTCCATGACTACAA
CAATTTCTGGATGGATGAGGAGGTTGTTCCCATTTGAAACTTTTCTGACATTATAGACAA
AAGTTCAAAGGCCAAGTTGGTCAATAAGACTATCAATGCTCTTGAACGTTACCAATGTCA
TTTCAACAGTCTTTTTGGCACTGATCACCATCTGCTAATTGCCTTGGTCATAATTCTTTG
TGATGAAGCTGATAGGATTGTTTAAAGGTTGGAAGATGTGGATAAAGGTAGAGAACAGCC
TCCCGAGTATCTTGAGCCTGTGTTTCCTAAAATTCCAGATGATTGGAAAAGTTGGTGTGA
AGAAACCAAAGGGTAAAACAGATGGAAAGAGGAAGGAGGGGCTAAGGCATAATTGTGTGC
ATGTCTTTTTTGTTTGGGGCCTCATTGTGTGTCTTTAATCTTGATTTTGGGAGTGAATAG
TAAAAATTTTAAAAGTAGTGATACTGAATGTATATTAGTGAAAAAGGAGGTAGTATTATG
GAGAACAAATGGGGGATGTGGGGGACAAAAGGGGAACCAAATTAGAATTTACCTAAATGT
GCAGTCCTCATGATCAATCCAAGTAAGGCTTCACAAAGGCATTGTCCACAGTTGATAATG
TAGGTTTGCTCCAAGAGAGTTTGAATGAAAACAGATTCTGAAGTATAGCAAGAATTCATT
ATGATACATTAGTGCACAAATGTTGCAAGTAATTTCAGTGAACACAACCCAGTACTATAG
CCACAAGCAGTCCTTCATTAAAGGCAATAAATAGGTGGTCCCAAATGGAGCTATACCAAA
AGTGCAAGGAGATACATGCCCACTAGGCTTCAGGTAAATGGACCCTAAACCTTAAATTAA
TATATGTAGTGTTTTAGACTTAAAACCACCCATTTAGGCTTATGTAGCAAGGCCATACCC
ATTTGGCACATCATGAACTGTGAAATTCAAGTTAACACAGTAAAAATCATGCATGCGTCA
GTTATAAATATTATGATATGCCACCAGTCAGAAACAAGTATATTTCTAATTTCTTCATAA
TGGGGCCCTGTTCAACTATCCTTTTGCTGTGCCAAATAACAGTATTTTTTAAATTTGTTT
TAAATAGGAACTTAATGCATGTCATTACCTATTCTTTATATTGAAAGTAGCAAAACACCC
ACATCACATCAATGCAGTAACCAAACACCACATCATAATACCACACCTTTCCCGTCTGTC
CACCATGTCCCAGTCAATCCACATCAAAGGAAAACACAATAACATTGTCCATGACTGTGG
TCATTTGTTGGGTTGTCACTGTGAGTGGGGTGCAGTTTCTAGTGTCCTCATTGCAGGGAA
TATAAGCATTGGTAAAATCAGTGAATTTGGAGGTGTTATTGATGCTAATATGCCATAGGG
TTTGCTGAAGATGAGGAGGTTGCAGTGCATAGTCTCCTTGGGATGGCAGAAAACAAACTG
TCACCATATTGCGATGAAGACAGCATTGATGATAATGCATCTTGGGCTTGTTCTGCCTAA
AGATACTAGTTAAGAAGTCTTTATAAAATTATTTTTGGCCATCATGGGGTATTTCTGGAT
CTTCTCTTTGCTGGAGCCTGGCTTAGTCTGCATCTCTATTTTCTAGGTCAGTGCCATTGG
ATATAATCAACATTTAGAGGGTATCCAACAAGAACACAATGGAAGTGGAGGAAAAGTCTA
CTTTTCATAACAGCCATAACAGGCAATGAATTCATTTCTAGATGAGCATGTGACACCCGT
AGTTTTGGGGGGGCATTGTATTTGATTATTCATTGCTCTGTGAAGAGGTGATGTTGTGCT
AAGCTTGGTGGTGATATAATGAATATGGTTGGTGAAAGCATTTGGTTTTTGAAGTTTATG
TGTCAATGAGGAAGTCATGTTGAACACAAAACACAAAATAATTCGAACTTATGAAAAGAC
CAGAGGATGGCTCCAGTTCCATAGTCATTAGACTCATGAGGGGGTTACGCCATGGCAACA
GGGATGAAGGTGTTGTGAGGACTAGGGAAGGTTGGTATTCTCTTGGTGAGAAATCTATTG
TCTGGATGGCATAGCAGCTTTATTTGGTTTATTGGAAAAATAAGAATTCATATTAAACAT
TTCACATCCTCACAAAAAAAACATACCAGGGTCTCCATGGTGATACTTCTGGAAAGTATC
ACAGAAGGTGCTATTGTGAGGTCATATTATTAGACTACACAACTTTCTTATGTCTATGAG
GTCTCAATATGATGAAGTTAAGTTCTTGACAGTGACTTAGATGGACCCACAGTGCAGCTT
GGCACTGGGATCATACTTTGTCCCCACTGCAATAGGGTGAAACTTGCAAACTTAGCTGAC
TCAAAAGTTCTTATTCAAATATTTTGAACGGTGTCCAGGTGAGTAATAATCCCATTCAAT
TTTTCTAGTCCTAAATGACCACTCTAAAATGTCTTTTCTACATAAACAATCTATTTAGAA
ATAAAAAAGTAATGGATGACACAAGTGTTTGTTCCAATACAAGTAATCCCCATGACTCCC
ACAACATTTGAGCTGCCTTGAGAAGTTTGCATGATGACTCTTACGTAAGCATTTTCTTCA
AACAGTGTCTTCAGAAGCATTCAACTCATCAGGTTTGTAAATATTAGTGAGATCACAAGC
AAACATTTTGGAACAGCCTGATAGAAAGTTTGATATTTTTGTTCCTGTCGACTTATGCAA
ACAATCAGATAAAATAATCTGCACTCATAAGCACCATTGTGATAGAACTTTGTTGAAAAT
AATAACATTTTGCCACATTGTACAGAGATTTTGCCAATTAAAGTGCAGTTCAGGAATTCA
CATAGCACTCTATGCAAGTCATTTAGCATTCAGCATACAGCAACCCAAGTCTTATAAAAC
TGGGTGAATTATACTAGTTCTCAACAACAAATGGCCTATTCTTTGGCATCTAGTAACATC
ATTTGTTTCTAACAAATACAAATAACCCATTCACTTAATGCTATTATTTGGTACTCACCT
AAAACCTCAATCTGTGAAGCAATGAGAGACAGAGAATTGCTGTTTGATATTCCCTTGTTT
CTTCAAAAACACTAATAGAAGACATTAGGCAACACCAGGCTGATCACCATAGTCCTCTCA
AATGTTATGATCACATGCTGGTAAAAAGTGTTGGCATCGACATAGACAACACTGCTTTTA
CACCATGAAAAATCAAGTTTATACAAAGACATACGTCAGAAATATGACTGAGAATGTACA
ATATAGTATACAGATCTATGTATCCTACGATAGAAATATCATAGATATGATGGAGCAAAA
TCTTGCAGGACCTCAGTAGCAACCAGCTTCAGAAGTACGATAGAGCTGTACAAGCTGTTT
AGGTTTAGGGTCTTGATTGCATCAGTGTGTGGGCATTACACCAGAAGAACTTCACACATA
TCAGATAATCGTGACGCCCATGTAAAATATACCATTGAAATGGTAATTTCATATCTCAAT
GATTTTTGAAAGACTGCCAATTTTTCAGACTTTTGCATAGCTCTGGTACATTTCTACGGT
GGTTTGAAAGTCGGCCACCCCTGGCAGACTTCTAGGACGATTCCTATGTGAAATTTTCAT
GACAATCCCTTGGGCCAAGAGGTCGCATCAAAATTATCTTGAAAAAGAGCTAGTCGCTGT
GTGCCATCCAAAACTAATGCCAAAAATAGATTTTGTACGGCCCCATGAATTGATTCCAGG
AATGGTGATGATTTTATCAATGAAGACAGACAGACGATTTTGCGACTGTTTCATTACTAA
TATTAATCTCACATGTATAGGTTTCAGTATGAATCCAAAGTCTGCCAATTTGGCAGACTT
TGAAAAAAGTGATATAGTGAGAAATCAAAGTCTGCCAAATTGGCAGACTTTCAAATTGTT
GGGATATTAATTGGATTGGAGTCCATCATCATTTTTAAGATAGTTTTAAGATTGTGCTGT
TCATATTAGAACATTCAACAATGACTAAGAATTATTTCTTCAAGATATGTCTCTACCAGT
GATTGAGATAGAACAGGCATTAGTTTCACCACAAACAGAAATGGAGGAGATGCAAAGAGA
TTGCCATTAACACAGGGAGTGCAAGTTCAGGCAGTTGATGCAACTCCTATTAAATCCAAT
TTATTAGCTAGCATCAATTTTTATGGCCAATAAAGGTAACCTAATAGTCTGCCAGCAACA
CCATCTGCAAAAGTATAAAAATCAACGATCCTGTAGAATTACAGACAAAGAGATATTCAC
AAAACATGAGGCAAAATGGAAGCTTAACACCATTTTTCAAGTTGTGTCCAAGCCCAGTAG
ATCGGTGTGCTTGAAAATGAAATCCTACAAAGTTTGAGAAGTGATGAGTGATGACCCACA
ATCAAGCAGCTGAGGAGTGGAAGAAATACTCATCGATTACTGTAGTTAAACTGTGCAAGA
ATGCTGATAATGCTTGGTCTCTGGGAGAGGGAATTCAAGTTTCCAAGCAAGTCAACATGG
TTACTTCTTCTTTGTGATGAAACTTGTTGACTTTTTTGTCATTATTTCCAAGGACCATCA
GCTATGCTGTCAAGAGATGTGTTATGCTAGCATTGAGAATGCATGACTAAATATGGACAT
CGATTGCACACCAGCGGCCAATGTCAAAATACTTGAGATTGGGGATGGGCAATAATTTTT
CAACCCATGCTTGACATAAACACAAGTATTTAGTACAGTCATGTGTAAACAAGATGTGGA
AGTTGGTGAAGATTTATGATGAATTTGTTTTATTGAAAGTGGATGTGTACAGTTATTGGC
TAATGATGATTTCAATGGTGTGTGCTGTTGATTGGTTTACTAGCACTGTCACCAGAATTG
AGACCGGACAGTCATATGCCTTTGTGTCCCCAACAGAACTAAAATCAGGGAATAAAACTT
CCATAACACAAGAATGAACTCTCAGACACCAATTCAATGACAATATTAGTAAATGGCATA
AGTCATACAAGTCCAGTAAACAAGTGGAACAATGAAAAATGATTGCATCAATAAACCAAA
ATTAGGATTGTTATGCTACATACAATATTGCTGGAATGGTCTTGAAGACAAAAAAGGACA
CAAATTATCATGTAAAAACCTGATTACACTGTATTTTCATAGATTTTCATAAAGCCTTGA
CACATGAGGTGTTGAAGACGTGTCAAACATGCTAATGCATATGAATACAGTTGAAGTGTT
TCTGACTCTAATCTAATTCAATTTGTGATTTCAGAAAGATCTCAATGCACACCCAAATGA
CCCAATGCATGCCCAAAATGATCTAATTTATGAGACAAGATGGAGCATTAGTGGTGACGA
TTTCCACCTGTGGAATTACTATGACAGGTAGGCAAAAAATCTTTATAAAATAAATAGAAC
GTACTCTGCCTTTTAGGTGCAAATCTGCTAACATTCGCTTGAAATTATGATGCTATGTCA
AACAGAATACAATCTTTTAAAGCAAGCCAACCTTGGTAACCTCAATCCGCCTCAGAAGTT
TTCCATCGTATACCTTCCAAGTAAAAAGAGAAATATGATTGACAGGTGTTCGGTGTTCAA
CTAATGACAGATGTGCTCTACTGCTTACCTTGTCTAATCTGCTATCTCCGAATGTCTTCG
CTGCATCTCGAAATACCTTGCGTTGTGCAGTAAACAGACTGGACGCAAGGGCCCCTCCTA
CATCATCTAGCCTCCCACTACTTGCATCTGCATTAATTTCCGTTCGGCTCACTTTGCCTG
ACTCAGTAAGAACAGGCAAATCCAGAACTCTATCTAAAAATCCTCCAGTATCATCCAGAA
CACAACCAAAGACTGTGTGAGTTGAATCTAGAGACCCGGAATTGGCGAGAGTAGTAACTC
CGAAAGAGGGTGTAAGATCAAGGTTGCGGTGCGTGAGCAATCCTTTTCTGTCATGAGATA
TTTTCTCGCCATTAGCTGCAGCGGTATTGCGATCTTCGATCCAAAGTTTCGCCTGTAAAA
CTCGTCCTCCGTATTCTAAGACATTTCCTCCCGCAAGCGTTGTAACATCTAAACCCGGGA
TCGCCCCACCGATGAGTAACCCACTAGAAATATCTAGTGTTGTGAATCTGCTGCGTGAAT
AGCTTGGGAAGGGATTATCGACATCATAGGGGGCATTGACATAACTCAGAAATTGTTGCA
CGTGATTCGGAGCTTTCGTTCCGTACAGACCAAAAACAAGTTGACCGTAGAACGGTTCGT
CTGAAAGATCTATTGTCGTGCCATCTCTTTCGTTTATCTTTGGATCCCGTACATAAAACG
TACCATCCGCTCTGCTAATTCGCACATCGAATAATACCTTGTTAGTTATTGGCGGCAGAC
CATCAGCGGCGGAGGCTGATGCGCTGCTCGTCGACACAATTGCCGACGGAATTGATACAG
CGTGTGCGACTGCTGCCGCTTTCCCGATGAACGTTCTCCTATTTGTTGGCAAAATTATGT
CAGCACTTGAGGCATCGCAAATCGAAGTGAGAGACTTTGGCGCCGACGGATGGTCCAAAG
CATTTGGGACTGGTTGAAATGCATGGCTGATGGCGAAGATGCAATTTAGGACCGAGAGAG
CTCGGGCCACAGATGGATGTACTTTCATGACTGCGAATCAGCTGACCCTATGGCATGGAT
GGGTGCATCTACGAGTTTGTTGGACGTCTTCGAATCCTCCTCAAATGAACCGACAGAGTC
GATGGTAAATTAAGATATCAAGAGATATCAAGCACTGAAGGCGTATGTTATTGCAAGAGT
ATTGCAAGGGTGTATAGTATGGAATGGTATTGCATCTCTGTCTTGCCTAGGACGATCGCT
GACAATCGATCCACTGGAAAAAGGATACGTGTTGTTGCCTAGTTGTTGCCTCTCTCAAAG
ATAAAAAGAAAGGGAACCCAGGAATCGCTAAATTCTGTATAATCGCCAACAACACAAGGA
TCAACTACGGCCAGACCCCGCCCTGAAAGCCGATGTGCCCCCGTGCAACCAACGCCAGCC
AACGCCCCACACTCCATCTCACTCCATGGTGCGGGAAGGAATCATTCATAACTATTTCCT
ATCGAGCAAAGTCGGCTCTAATATTGTACTTAGGGCTTTTATGTTCACGTTGCTCTGGGT
AATCTTCAGTGCGCTCCGTTATCAGAACAGTCATCTTGAATATCGTCATAAAATAGTCGC
CATCAACATTTTCTTCCTGTCGACCTTAGTCATCTCTCGCTGGCAAAACAAAAAGAACAG
CGATTCCTTCATACGTCGTCACTATGTCTTCAAAACTCGTCAAGAAATTGCTGCAGCAAA
CGAACCACCCACCATCTACGACTGATCATGAAAACAGTAGGCACGCGAAGTTGCAAAAGC
AGAAATCATCGACAGCTCCAACGGGAAAGCTGCCGCGACAAAGGAAGAAATCTTGCAATC
ACATGTCCAATCAATCCTAAGACTTGACAACATAATAAGAAATTCAGCATCAGCCACCGC
ACAAAAATCATTCGCCCGACACTCATCTAAGCTCAAACAACAACGTGACACGTTATCAGT
GGCGAAAAAGAGTTCGGCTGGCGTGAGCAACAGCCGAAGCAGCAGTTCGAATTTTGCAAA
GAGGAAGCATGAAGCTAGCTACGACAAAGCGAAAGATGAACAGCAGCAGGAAGAAGCTTA
TTACGAGAGTATAGCGAAAGCGTTGAAAAAGGCCAAGAAACAGAAAACGGCATGATCTTG
TGAATGACAGTCTGAAAGTTAAGCAGGCATTAAAGAAGTCTTAATCATCTTGTAGAAAGG
AATCTTCGACAACACACAGTAGACACCTCTCACTTGCGATAAAAAATGATAATTGAATAC
TCGAATTGACAACTTAACATAAGAATTCACAACTGACACCGGCAAACATAAGATTAATTC
TGTACGCCCACTGGAGTGCCTGGTGATGGTTTCTGACTCTCTGGTAAACCATCGGCAATA
GCATTCCAAACTTTTTCGAGCAAGTCGCTATCTGTTTCTCCTTCAGTAGGGATGGGCTTT
CCAACTTTTACGACAGCCCTTGGACACAACATCGAAGGCTTGGTAGGAAAGGCAAAATCC
AGAGGCTGAACCTTGTCAGCATACGATATAGATACGGGTACAATGCTGGCACCTACTGAT
TGTGCCATCTTGAATGCTCCCATCTTAAAACTACCCATACGGCTGGTTTTACTCCTGGTG
CCTTCTGGGAAAGTTACCAAATTGATCCCATCTTTCAAACATTGCACACCTGATTTGAAT
GCTGCCATTTGTGATTTGCGATTCGTACGATCAAGGAAAATGTGACCTCCCACTTGAATT
GCCTTTCCAAGGATTGGAACTTTTAGGAGCTCAGCTTTGGCAATAATTTTGTAGTTGAGA
AAGCCAAATATTTGACACACAAATGGAATGTCCATCCAACTGCAGTGATTTGCTACATAC
ATGGCTGGTTTCAGTTTTCTATGGAACGAGTAAAACGTGAAGCAGCAAGTTCTTTTAGTA
AACATTCCCAAGCACAACAACGAACAGCAGGTTGGAAATGGTTCTCACCCTTTCTTTCCG
TTCTTATCTACTTCGCGCAGCACTTCCAAGTTTTCTCTCCCCTCCACTTTTGCCCACATT
CCAAACAAGGTCATCACAATCAAACCCCATGTGTATCCAATGCAGATTGGAATGCGTCGA
AAAGGATCGAGCTTACCCAGTAAGTCACCAGGCATTCTTCGTAACAGACCATACAATGTC
ATTGCAGGGTACCAGAAGAAGACTCCCCAAAAAACTTCCCACAGCCCGAAGATGGCTCCG
AATAAATTGATCCTCAGCTTACCGATTTTGATTGCTGGATTGTGAAGGAAGCGCGAATGA
GACACCAATCGAATTGGATAGTAGATCTAAAGCATATTATTGTAATCCCAATGCAGGTGA
TCGCGTAACTTACCAGGGCCATATCTAACATTCAGAGAGGGGATGTCAGCGGTGGCGCCG
CTACCAAAAGATCCATCGGCTGAGGTAGCTGCAGAATGCAGTTTTATTGAACTTGCGAAT
GGTCCACTTGATGTACCCCGGTGTGTCCTGATGAATGAGGATGGGCCCACGGATAGACTA
GCGGCATTATTCAGCAATAATGCGTAGCATGAAAGGATCGATGCAAAGGAAAACCTCATA
ATAATATCTTCGAATAAAAATATGCTATTGATTCTTGCTTTTCATGCGGATGCTATGAAA
TTCATTGAACAAAACTTACAACCTCTCACGTCGATAAGCGTCGTGTGTCGTGTTGCACCT
CACGCATGATACGTAGTCCTGTTGTGGTAAATCATATTACATGTAACTCGTCTCACGGTC
AACGTCAACGCCGTCTACAGTCAACAATCGACATCACGGACGGCTCTCCGCTGTTTGTGC
AATGCTCACTATGGTACGGCTGCTACATACCGTACCTCTCTCTTGTCTCCCTACCCAGCA
GACAAAGATACACCATGTCATACTATGGTATGGTACTGTATCGTCCTGTGAAGAGGTAAA
ATGAGAGTATCCTGGGTTACTATTGTACTTATTCCTAACGTTTGACTCCCTGCGTGCGTC
CCATAAACTAAATTGGTGAAATTATGTCATAAAGTCATAATCTACAACATATTTGTGCAC
TTTTTTGTGCACAAGTGGTTGTCCTAATTCCTAAATAAGTAAAGCTTACGTTTGGACATA
AGGGAAAGAAGGTAGGTTTGTACCAATACTGTGACACCTACAAGAATAACACGGATGTCA
TTAGAGGATTTTTAAGGACAATCTCTTACGTACAATAATTGAGGACTCCGACCCAGTTGC
ATTGTTTATCGCTCGCTAGCAGTTTAATCGCGTGTATTTGTTTCATTTGTTGACACGACA
TTGACAAGATGTGGGAAGAAATGAGTCTTAAGCCCCTTTCTCAGATTGGTACCAAAATGT
ACCGATCTTTCGAAATGTACTGATTAATAGAAAAGTACATTTCGAAGATCGGTACATTTT
CAAAGATCGGTACGAAAAGTACCGATCTTTGAAAATGTACCGATTTCAATTTTCTCGTAT
AAATCGTATTAGTTCCTACAGTACAATGTACCGATCTTTCAAAATGTACCATCGACATGC
ATCGGTACATTTTCAGAAATCGGTACATTTCCAAAGATCAGTACCTAAATGTACGAATCT
TTGAAAATGTACTTTTCTTACCATCGGTACATGAGCTCATCGTCAGAACAAAGTACGCTC
AAGAGTCGGTTGTCCTTCGCTAAATTAAATAATTGATTAAGCCTTCGACGAACAACAGCA
GTTCCTTCGGAGTGGATGTTCTCCAAGTAAGTGGAATAATTGCTCCGCAACATATTATTA
TATACTCTCAGTAATGATGTACGATGCTTCTAAAAAGTATCAAATTCGACTGTTGATACT
TTTTACGCAACTTTCCCTTAAGTCATTTCGCTAACGCCTGTGTACATACAAATATGGTAC
TATAAGTAGAACCACAGAAACTTTGACATTTTGTTTTACATTACACAGAAACTTTGACAT
GATTTTGATTGTACACTGCTTTTGGCGGGACATCATACGAAAGTAGACATACATCATATG
TATCTATGAATATGTACATACTTGATTGACGATAGAAGATATCTTATCATTGTCTGTTCA
TTCATCATTCATTTCTTTGGTGTCCCCATCATCATCCCCCGTTCATTCATCTCTCATCAC
ATTGATCGATTGCCATCGTGCCATCATGTCATCGTGTCCTCATCGTACCATCAAATGAGT
TCCATTCACATTCCACAGCATCCCACTGCTGCTGTCAAGTCCGCTAAGAGAAAACCACAG
AAAGAGTTCACAAATGAGGAGAAGTTATTCATCCGGGGCAGTTGCTCGGAAGACATGTTC
TCAGGAAGTAATATGTGCTAAGTATGGGACAAGTAGACAGACAATTGCCAACTGGAAGAA
GAAACGGGCGGAGCTAAAGAACACAGTTACCGAGGAAGGATCAACTGTGTGACACCATGA
ACAATGCAAATGCAGAACCAGATAATGATGAATATGATGATACTGATGGTGATGTTTTTT
CTGCCCAAACCAATCACATTTGAGTTAATAAATGAATTTGCAACACAGTTCCAGTCTTTG
GCGGTAGAAACTGAAAGCCTAGGTGATAAATTCAGGGATATTGCTCAAGACACCCATGAA
ATATCTGTTAGACTCAGAACAACCTACAGAAAATTGGACAAGGAAAAGTCTCTGAAAAGA
AAACCAGAAAAGAAAACCACAGAGACAAAGTTTAATTGTTTCATTCATGAATTAATTTTA
ATCTAATAATACTATGTATGTACATCTTCCAAAATTACGGTGAAACCTGTGGTAAATTTT
GCCCGGCACGACGAAATGTAACGACGATTATTGCGTCTCTATTTTCGTGCGATGTATATC
ACATCACCTAGCTATCGCTAATTGTTTTATTATGATATTGGCGTTGTATAGAATTACGAC
GATCTTCTTTTCGGTATCTTTTCATTTTTAGCTACGATTTTTACCCAGCACGAGATCTTT
TATGTTCGCCAATTTTGAGGGCCCGAATGGGAGCTATCTCAGGCCCCTTCTATCAATCCT
ATTTATTAGGGGGTCTCAAAGCTTTTCTGAGACCGAGACCGAGACCGCTAAGATAAACTC
CGACCAAACTCTACAGGCTCGAATACGTAGGAATTAAAATTATTTAACACAATAAATCCA
AACTTCACTGCTCGTCTCAGGTCACTTTGCCGACGTCATCTGGCATTATCCCCTAAATTT
GGTAATCGGAGTACCATGAAAAACTTGCCGTCTCAGTCTCAGGCCCCCGAGCCCAAGACC
AAGACGGCAACCTCTGAGACCAGAAAGATAAAAATCCAAAGATCTTCCAACAAAAAACCG
ATGAAATGATTTGCCCGGAAATCTCTTCCCTTGTGCAACACAACAACACAAAAACAACAC
AACCAAGATCTCTTACACGACAACTCAATAGATGATATTGTTGTGATCGCGGTGTTAGTC
TCACTCGACATGATCTGATGTGCAATATTATTTGGTAGAGTCGGTGCGATGGTGGTTGGC
TGCTTGTGGTGGGGAGCGAAGTGAAGCGAAGGCGTGATAAGGCGGGATTTCGATCGGAAA
ATGTATTACAAACAATGGGTCCTCGTCTCAGGGGGTCTCAAAGTTTCATCTGAGATGAGA
TAGGATGAGACCGAAATGACAAAGTAGGGGTTAAGTAAATTGACTGTCTATTTTAGTCAA
TATACACAAAAAGAAGCGGTCTCGGTCTCGGTCTCAGAAAAACTTTGAGACCCCCTATTG
CCTATTTTGGGGGCACATTTTGATTTGGCGATGCTCTATATTGGCTCGAAGGAATATAGG
TTGTAAATAGGTAAAAACCTCTTTCAGGGGCAATAGATTGGAACAGAAGTTTTTGATCCA
ATTTATTTGCCTATTATGATGCGACAGGACATTTTTTGATTTTTTCCACGCTCATTTGCA
CGACAAAAATGCAAACCCAACCCGCCACGTGTTTCGATGTCACATCAAGATCGAGAATAC
CAAAATGTTATGTCTGTCAACAGAAGTGATTTTGTGCCTATTTACAGCAGTCAAGTCAAA
AATTAATAGGCTACAACCTATTCATAGATATGATTAACAGAACAAATCTCAACCTCTCAC
CAACTGTAACTTCCCAAAAATAAAATAAAACAACCAAGTGATCACCACCATCAACCAACC
AATTCAATCAGCCACCATGTCCCGTCCCCCCAACCACCAATCGACTGCTTTGAGGAGCAA
CGCCGCCGCTGCCTCACACGCTGCTTTCAGCGAGCGTGGACTCCAGGCAGAAATCGCCCT
AGCCCATCACCTGGGGATTGAGGATCCCAATCCACCCACACTGGCCGGTCGCCATTTTGC
TCCTGTCAACACCTCCCTCCCCGAAATTTATCTCTGTTGTCAAACTTTATCTGGAACAGT
GGACTGATTGCTGCCCTCATTGTAAGCCAACACTCCTACCCATGCAGTGTAGAATAAACT
AAAGGAGTGGTCAGTGTTGATTATGATTGTACACAAAAATGGGCCCACTTGATTATTTTT
TGTAGTGCAAAACTAGAACACTACAAAGTGTTTTCTTGTGATTTAGATGGCAGTTAATTG
GCCATACATCTTAATCTTGTGCAAATGTCATTATCCATCAAGTTCACAGTGAAGTGTGTA
TGTTGAGGTCCAATTCAAGCTCTGAACCATTCAATTGTACTGAAAAGCCATCAGTCACAG
AAGGAATTGAGGGATCCACACCAGGGTGAATCAAGTGTTGATGCCTTGGGTCATTTACAT
CCGCTGCTTCCCAGTTTCTTATCACTCAGGCTGACAGAATGAGAGAGAGAGAGAGAGAGA
GAGAGAGAGAGAGAGAGAGAGAGAGAGAGAGAGAGAGAGAGAGAGAGAGAGAGAGAGAGA
GAGAGAGAGAGAGAGAGAGAGAGAGAGAGAGAGAGAGAGAGAGAGAGAGAGAGAGAGAGA
GAGAGAGAGAGAGAGAGAGAGAGAGAGAGAGAAGTATCTTTCTAATCCGTGAACCACTGA
CTTGTAAGAGTTGAGAAAGGATCAATTCTACAGCCTTATCTGTGTAGAGATTATGGCAAC
ATGAGATGTATGTATTAATGGCACAATAAATGGAACCACTTGCCTGCTTCTTTTAGGTAC
CCCAATTCAATGACTTTGACCCAGCTGATCACATTATGGCACATGGATAATCCGAGGGAA
GGAGTCCCCCGCCAAGATCTGTGACTCCAAGAATGTGAAGCATTTTGATAAGTATGGTAG
TATTCTTTCCAGAATGAGAAGGCTTATGGATGATGTGAAGTTCTTAGTAGTGCCACATGG
ATTGGGGAAGCCTGGGATGTGCAGGGTTTGCCGTTTTGGAATGGCAGTATGGTTACGGGG
CTGTGGACGGAAATCTAGGATGAAATTAAACTGTATTTATTGACCAAGTCAAAGAAAGGT
GATGTGGAAAGCTCCACAAGGGCAGAGCAGGAGAGCTTTCCTGGAGAACTTGTCACAACA
AGTTATATAGCACTGGCTTGTTCAAGGAATTGGGGATAGCAAAGAGGAAGAAATGAATGT
TTTTTATGTTAGAGTAGTGAATTATTTTAAGACTTGTTTATATGAATTCAATTTTTAGTC
TTCGCTCAGCTCAGTTTTTAGACTGACACCTCAGGGTATCCACGTATGTAGAACACTGGT
ACGTACTAAGCTACGGTGAACAGTTCGTCGCGATTTTACTGGAATCGTACATATTATGAT
ACCGTGTGTCATCAATGAATGTTGGTGTCTCTATGCTTGTACTTACATAGTATGTACATA
CATGTTTATCATACATACACTAGTATGTACTCGGTGCATCAATACTTCGACAATACAGAA
AGTTTGACATGAAATTGCAAGTACAATGCATGTAAAAGTTTCTGTTGTCCTACTGTAGGA
CGAGAGAAAGTTCTCAATATATATGCCACGGAGTATCAATTACCTGTAGAAAATACTCTT
TATGAACACAAGTAAAAAATCTGTTCAAAGGTCTATTAAAAAATAATGACTAGGGAGACA
AAATATTTTCAAGACATATTAATCTAGAGGAAAAAGCTAGTAACTAATACTAATACATTA
ATTAATTAATTAGTCAATTAATGGCTTGATGAATTAATAAATAGATGGGTCAACTAATTA
CCTGAACTATCCCTACGTTGCTCCCATTTATATTGGTTAATTGTTGTGTTTTGTTAGCCA
TGGCATTAGTAATGGTGGCTATATGATCAGGCTCGATTGTTGAGTCATCACAGACTCTCT
CCCCTCTCCTATTGCTTTAAATTGATTGTTTGATTTGTTGAAGATCGGTCCATAGCTCTC
TGCCCTTTTTCCTAGTTGCTTAGCTCTTTCAGAGTTAATTGTTGCATGCTTGCAGCTGAT
TTGGGAAGATGGCATGAAAAAGGTGAGATTTCATGCAAGTTCTGCATGAGAAATGGAAAA
ATAACAATGAACTCACCTTTTATGACCTACAAATACACCGCATCCTCCCATCTTCAAGAG
TGGCTGAAGGAGTGAGAGACCAGAGTTGGTAGGGTAAAAAATGGCCCTGCTCTTCTTCCT
TGATTGTTGGAATTTGGAGATGTCCAAAATGTGGGTACATGATGTCTTGGGAGGGAGTGC
TTGGTGGTTTATTCTTTCGTGTGGATCGGAGCATAGCTTCATGAGCGCACAGTTACAAGG
ATAACGGCGCTCATCCCGGATAAAAAAGGAGCAATATTTGCTGAGATACTGTGAATCCAG
TTCACAGCCGGCGTGTCACCATGGTCGATCTGTATTTTTCTGTGCGTGATTTGTGATTAC
TAGAGCTGCACAAAAAATAATGTGGTATAGTATTGTCTTGTACCATACTGGCGTGGCCAC
AAATTAATAAGTTAATAACTGGTACTGATCTGTATGTAGGGTACAGTATCCTACATCTGG
ATCAGTATGGTACCATGCAAATAAAAACATCATGTCTGTCTTTGCATTTTCTGTGAAGGC
ACTAGTAATAAAAATTATTAGACATGAAAGATCCAACCAACTCGCGTGCACTTTTTTGTG
CACAAGCTATCAATACTGCAATATAATTAAAAATTACTAGCTTCACACAATACAATCTAA
ATAAAATTATGTAACATAATTAGAAAATATGCACAAAAAAGTGTACAGGTGGGAAATTCA
CGTGCAAAAAGGTGCATGGTATGTGCGCAAATATTGATTATGTTGTTACAGTTGCACAAT
ATCTCTGTCACATGCTGGTGCTGCAATTTCCTTGAAACTACCTTTTAGCAAACAAGGAGT
CTCACTGAACCACGGTTGGATTTTTCTCAGATCAGGAAACTCTAATACAATGCACAAGTG
AACAATGTGAGTAAACCTGTGCTCCTTTGGATTCAAGCTCAGGCTAGTGTGTGTATCGGT
GTGAGTCCACATGATGGATGTGCCCCAGTGAACCAGGGTTCACTTGGGTCCACTTAAGTG
CATACTGAGTGAACCTAGCTGTGTAAATAGATGACAATTGGACCCGGGTGTGATGTATCA
GCAAATGAGTGAACCTCGGTGATGTCATACCATGCACAAGTGAAGCCAAGGAAGAGAAAT
CAAGTATCTGTTACTCAAAGTCTTGCCAAAAATCCTGAGTATATCCAACTACCACATCTT
AGTTGCTGTGCAGTGACTCTCTGTGATTGTATCCACTCTTAGGTAGATCATTGTAGCTTG
CTCTACTTACCATCATTGTTGAAGTTTAAAAGCATCACCTTCACTTCTGTTTGAGCGCTT
CAGTCAAGACAATTCCTGCATGAGGAACATTTTTTGATCCGATCAACATCAAATTGCTAC
TAACTTTGAAGAAATCTTTCAGGAGCATGCCCTATTTGCGACACCTATAACAATGATTAT
TTCTGCCCATGCCTTCACCAAATTAAACCATAAGCAAAATCAATAATGAAGAGCAATCTT
CCTGATCAGGCTCCATTTGCATTGTACGAAGTTTGTACACATGTGTCAAACAATTTGGTA
GTGGGGAATGGTATCTAAAAACATTTTGTGGTGTTTAAATCCTAAAAATTACAGGAGAGG
AGAAAGTTATCGTGGAAGGGGTACTTGCACCACCTGATATGATACTAGAGGTGTGCTAGG
CATAAAATACACATCACTGGCATAATATATCCATTACTTCTTTCTAAGGGCTTTGTCATA
AGATGACCAATCTAGCACAATCCACACTGATTCTCCAGGATGATTTTCCATTTCTTAGAC
ATCTCATTGTATATCTGCATGGAAAACAGTCTACAGCACAATGCTGTACTACACAATGAT
TATGTAAAATCCTCTAATAGTCATTCACCCTGACTGTATGGAGAATTTTCATTTCTTTAT
CAAGACATTTTACATGTTAAAAACAGTGTCATCCATTGATCGCAACCATGTTCATGCTCA
AGTGAGGTTAAGATACTTAATATGTGACATGTGACAGGGTTCGGGAATTTTTGGTGCTTC
TTTGCTCTAAAAGTTACTTAAACTCATCCAACATTTGTGTAGAGAAAACTCCACAAACCG
TTCTGTGGAGAAACTTGAACTGAACTGTTGAGATGTGGACTACACCTACACTCCAAAATT
ACATTTATGTGGACAAGTATTCACATAGTATGTGTGAAGGATCTTCCGGAGTATTTGTGT
TTGACATAGGCCAAGAATCAGCCATTTTTGTACCCTAGGGTACAAAACCTAAATAGAGCA
GGAATCAGCCTTTTTTGTATCCCTGGGTACAAAACCTAAATAGGAGCATTCTCAGGACCC
CAAGTAGGAGAGTCCACCTCCCGGCGGCATGGACTCCCCAACATGGAAGTTCAGAACCCC
AAACAAGAGAACACTCTGGAGGAAGATCTAAGCATCTATCAGAAGGGTATGAACATACCA
TATTGTGTAGAAACCTACACCATGATCGTTAGCATCGTTTGGATTGGAATGCAGTTCCAC
TGCCTTTCCATCCTCACAATAGCACAAAATATAGCTCATAAAATCAATTCTTCGACACCT
GTCGAAACTACCTATAATTTTCGCGTGATATTTTTTACGACGATTTTCGGCTCAGGTCAC
TATCTATAGATAGCTGTGGTGCGACCTTCGCGCACCGAAGCCATCGACATCCAAACCTTC
CGACCACAGGTACGCTAACAATTTTTTATCGCGGCGGCAATTTTAACTTTACGCACCAGC
GATACGTTTTTTTTGCACGATCGACGATTTATCCAAAATTGGCTACGCAATCGACGAATT
CCTACGGTTTCGCAATCTACGAGCTCTCCAAAACAATCCCGCGATCAGCGAGCATCAGCA
ATAAACTTCAAGCAATCGCCTTCTGCGATCGGGGATTCCTACGAGTCGGATTAATTTCGT
GATCGAGAATTCTCGGAAATACCTTGGAGCAAGACTTTCAAGAAATAAAACCTTCGGGGT
GTCCATGGCAGTGGGAATGTAGGAAATGGGTGGCTTAGACCTCCCTGAACTCCGTTCACA
CTACTGTGGCTTGAGTCCTTCTGGGCTTGATTTGCTGGTCGACATCCTCTTAATTGCCTC
GCCAAGGGGCGTATTATAAAACAAGGCCTTGAAGAAGGTCTTGAGTGCCCTGTTGAGGCC
ATTTTTGTACCCTAGGGTACAAAAATGGCTGATTCTTGGCCTATGTCACTCGCCCCCACG
AATGGAGTATCAGGTAAAAAAGGAACCAAAAAACCTAAGTGTTTTTAGGAGAAAAAAATG
GGTTCTCATGAGAGTAACAATAACGAACTAAAGAGTTTGTTAAACATGTGTAACGAGTAA
GTGTTGTTTGAAGAGGGAGAGTCCGTTGTTGTCGCTTTGAAACTGACATTTAATACGGTT
TTAAGTTTGGTTGTTAAAAAAAGGTGTAACTCTTCGTATATTCAGTCTTTCTGATTTGGT
TCCGCGTTGAATCCTGATGGTGCCATTCGTATGAACTGATGTGATAGTCCAAGGATCACT
TTCATATCTACTTTCACCTTTGCGGAGTATACCATCTTTTCTAAGAAGTACTTGATCACC
AACTTTGTAGTCCCAATCACGACGTGAGCTATTTTCTCGTTCTGTGTTTTGGTCTGTTTG
GTGTTGCCTATATTCTCCAATTTTATTCCAGTCGGCCAGGAAGGGGATGTCGAACAACAT
GTCCCATCCAAAGATGGCTGCACCTGGGGAGGCTTTTAGTACTGTGTGGTATGTTGAGAG
AATGGCCCAAGCGACGTTTGTCACGAACTTGTCTATATCGCTTGTCTCCACTGAAGGGGC
CATGTCTATTTCAGCTGTTCGGAGCATAGATGATATCACCTGATGCACTCGTTCTAGAAT
TGCATTCGCTTGTGGATTCTTGACACTGGTAGGCTTACTCGTGATCCCATATGAGTCACA
TAGGGCTTTGAAGTGAAGTTTGAATTCGCTTCCATTGTCATAAATTATGTATTGACAACG
TGGATACCTACTAAACCAGGTCTTGTTCACTAAGTTGCTGATCATTGATGATGACTTATC
AAAGTATGCTAACTTAGGTTCCTCATGGGTCTTTTTACCCTTCCGCCCTTTTGTATCCAG
GGGAATAATCGCCTCAGTGATTACCGGTAGTTCAACTATTTCAAACCAGCTAGAAGCTGG
GTCAATCATAGTCAGACACATGAAATCAATTACTGTCCCATTTTACCTTTGATTGTATAC
GGGCCAATAAGGTCCACACATAGTACATCCCAAGGGTTTGTGATGGCGAATTTAGTAGGG
AGTTTGCCGTACTTATGCTTATGCCTCTTGTTGACTTGGCATGCATGACAGTTTTTGACA
TATTTACGGACGGTATTTCGCATACCTTTCCAGTACATCGCAGCACGAAGGGTTTCTTCG
AGTCTAGTGTGTCCAGGGTGCTGTAGATAGTGGTGGTACCAACTAACTGCACGGTGTTGA
AGATCTTTCAGAATGACCATTTTTCCTTCCTTGCATAGGAGATGTGTACTTTCGACCAAT
TGTGTCGAGTACTGGTCTTTCAACGTCTTCAAGCTGGCATCAAGCTTTTGTGCTTGTGCA
ATTTCTCGTACTGTTAACGGGTAGATTACATCTTCTTCGCTGCGGTTTGCAAATACCAGA
TTCATTTCCTCTTGGTATGCAGAGGTGTCTATCGCACTCTCTTCTTGCATGGTGTAATGA
CACCAGCATTTGGTGAACGTCATCCAGTTCTCGTGCTCACTCGGCATTGGTCCGATGTCT
AAGCAAGAGATGGCGTCGGCAACAGTGTTATGTATGCCTTTAATGTAAACAATTTTGGGG
CCAAATTCCTCGAGGAGCAATCTCCATCGGTAGACACGGTCAGAGGTTAATCCGAGGGCG
TCTTGGATTAGATTTTTATGGTCTGTGTAGACTTTTAATCTTTGTCCCCACAACATGCCT
TTGAACTCCTTGAGTGTTTCCACTATGGCCAGTAGTTCTAGTTCGGTCACGCTGTACTTC
TGTTGCGTTGTCGACAGCTTCCTGCTGAAGAACGCAAGGGGCCTATTACCCTGGGTGATA
ACTGATCCTAGTTGTTTAGATGAGGCATCAGTATATATCTCAAATTCCATTGAATAATCG
GGATAGGCTAAGACTACATCCTTGGCAATTGAAGTCTTAACGTCATCGAATGCTTTTGAT
GCACCGTGTCCCAGTACCATGGACGTTTCTTCGTCTTGTTGGCTCTGGTGACCTTGGTGT
GACCGCACTCTCCTACCAGTGAGGTGAGTGGGGCAAGCACTTCGCTGCGTCTTGCCCAAA
GATCTCTATAGTACTGGACCATGCCCAGGAACTTACGGAGGTCTTTGACATTTTTCGGCG
ATGAAATCGCGAGAATCGCTTGTACCTTTTTCTGCTGTGGTTTAATCCCTGTTCGTGTGA
GGGTATAACCTAGATATTCTGTTTCAAAGGTGCAGAATGACGACTTTCGGGCGTTGATTC
GCAAGCCCGCCTCGCGTAGCCTGGTAAGCACCATTTTCAATTTGTCAAGGTGGTCTTCCA
GGTTTGCCTTTGTGATGCATAACAAATCATCAAGGTAAGCTCGTACGAACTCTAAGGCTC
CCATTAGTGTTGACATTTTTGCTTGAAAGATGTCTGGTGAACCTGCGATGCCCATTGGCA
AACGGAGGTAGGAATACTTGCCCCATGGGAAAATGAGGGTACATATTTTGGATGAATCGG
GATCCAGTCTAATGGTGTAATAACCCATGTTTAAATCTAGGGTTGTAGCATAGGTAAATC
CTTCTAGCTCTTGCAGGACTGTACTGATTTTGGGTAATGGAAACGGCTTTCGGACTAGTC
GTTTATTTACTTCTCTAAAATCAGTGAGAAAGCGTACAGTTCCGTCTTGTTTTCCAGTGA
TAAATGATGGTGACGCCCATTCCGATTCGGGCTGAAACTCTACCACTCCCAGTTCGCATA
ATCTATTCAGTTCTTTGATAGTTGTTTCTTTGCGAGATTTTGGTACTGGGTATGCCTTGC
CATGATATGGCTTTGCGCCCTCCTTAAGTTCGAAGGACACAGGCTCTGTGTTCCAATCAC
CTAGTGTTCCATCAAAAGTTCATCAAATTCTGTGAGTAACTCCAGCAACGAGTTTTGGTC
TTGGAGACTTAGGTGAGTACAATTGGTGCTAACAATTGATTGGAGGTCTGCCTTTTATAA
TTTGCATCTAGGATTTTAACTACCCGCTGTGTCGCTTCCTGCGTACTTTGCGGTTCATTT
GCCATGCTGTTGTTGACAGCCCAGGCTTTATCCAAGTTTGATGAGGTCAGACTATTGATG
TCTCTCATTGGCAAAATGATGTGATCAATGGTTATTTCTTTTGTTTGAAAATCTAGAACA
ATTCCAAGCTCTTTCATGGTTTGACATCCAAGAATGAGGTCGAACGCTGGCTTAGCCATC
TTTTTCTTATCATATTCTACTACGTCAGGAGTCACTGTGTACTCCTTACTGTTTGAATAC
TCAAAGAACTTTAAGTTGACTTCGCTCCTTCCTTTGGTTAGGAAACTCCCATTCGACGTG
CGCCAAGACTTTGGCACCTGCCTAGTCAAGTAGGGAAAGCGTTTCTCCGTTCCTTTGCAT
GGAACAGGAGATCACCATCAGATCCACTGTCTAGTAGGATCCTGATGACTGTGTTACTGG
TACGACGCCCTGTAGAGTGTTCGATATTCTTACGGGCTGGATTTTCAGTCGCTTTATAGC
GTGCTTGTGCTACTACAGTAGTGACCTGCCCTTCTTTACCTGTCAAAGGGGGGTTCACAC
TATTGAAAAGGTCACCCGACAGTTCGGGGTCCGACAATTCGGTTATTGTTTCACTCTGTG
TAAGGTTGACTGGAAGATTTCCTAGGTCTTCTGCCAGGTTTGAACATGTCTTGTTTGAAC
CAGAAAATGTTATGTTGGCACGTGGGGAAGTCTTAATCGGACTAAGATAAGTGTTAATCA
TTTCATTACAATCGATTTTACTACACAATTTCTTAGTACTCCCCAACCCATCATCTCAAG
ATGAGTCTGAATCATCACTGTNNNNNNNNNNCGATGGCATGGACTCCCCAACATGGAAGT
TCAGAACCCCAAATAAGAGGCCTTGTTTTATAATACGCCCCTTGGCGAGGCAATTAAGAG
GATGTCGACCAGCAAATCAAGCCCAGAAGGACTCAAGCCACAGTAGTGTGAACGGAGTTC
AGGGAGGTCTAAGCCACCCATTTCCTACATTCCCACTGCCATGGACACCCCGAAGGTAAT
CAACAAAATCAAGGTCTCCAACAGAATGACCTTGTCTGTCACTGTCTTCGACGAGGGAAG
TCCTGAACAGTTCCTCAACCATGTCCAGACCTTGATGGAAATAATTTCCCAGAGAGGCTT
AGACACGGACTACGAGGAAGCCTGTAAGGCAGATGCAAAGGCTGAGGCAAAACTGACTGC
GCCACTGCGCCAAAGCCAAGTTCAAAGGGACGGATGAAAATTCCCCCGTCCTCCAGTTGT
GGAACAAAGCAACTGCTGCTAAAATCAACACCAGCGAGGCCCTAGTGTCCGCTGGCCAAG
CGATCTTCCTGCAGTACTCCACTCAATTGTCGGAGACTGCCCGTCGCCCTGGACCACCAT
CGCTGGGGAGCAAATCAATTGCGAACCCTGGACCGATGTGTATGGGACAGAGCATCCCAC
AAAACGCCCGGCATCTTGGACCTCCTTTCAGGAATGTGTCCAGTTGCACCTGCAGACCGC
CTTCAGGACGGATGCAGCGGAGCAAGAACGCTTCTACATCAGCAATGGGCTGAAGAAACC
AAACAGGGTACCCACCAGGGACTTTGTGCAGAGGATCCAGCGCCTTAACGGGTATGTGGA
ACTTTTGCCGTGCCTGTTTTACTCTTCAAAGGCTGCAAAGTCGACGAAAGTATGCGGGCC
ATTTGATGATGCCGACTTGGCAAGCCACATCCTCAGGATGGTTCCTAGGAACTGGCAGGA
CCAATATGAGCTCAGTGGAGCTTTGGTACCACAGAGTGTCAGGGAACTTCTCGAAGTCCT
TGAACGCATCGAGAAGGCCTACCCCACTGAGAAGGTTGGAGAAGGACCCAAGACCGTAGC
CAAGGCTAACGACTCATCTAGGAAGAAGATGGTCTCTTTTAGTGACCGGATTCCGAAGAA
ACGTTGCACAGAGAAGTACTGTTCTCTCTGCAAGAAACATGGGGGCGCACATACCACCCA
CCCGGATTGCCGGAAGTATGACTCCAATGGGACCCCGAAGTCAAGCTTCAAGGGGAGAAA
ACCAAATGGAAACTCTCGTGGACTAGAGAGACCTGCTCGAGGAGGAAGTAGCTATGCGCA
GCTATCCGCTAAAATCGACAAACTTACCAAGTCCAACAAGAAAATGAAACGCTTATCGGA
AAAAGAAGCGTAAGCATCACGAAATGAGCGACAGTGATGATTCAGACTCATCTTGAGATG
ATGGGTTGGGGAGTACTAAGAAATTGTGTAGTAAAATCGATTGTAATGAAATGATTAACA
CTTATCTTAGTCCGATTAAGACTTCCCCACGTGCCAACATAACATTTTCTGGTTCAAACA
AGACATGTTCAAACCTGGCAGAAGACCTAGGAAATCTTCCAGTCAACCTTACACAGAGTG
AAACAATAACCGAATTGTCGGACCCGAACTGTCGGGTGACCTTTTCAATAGTGTGAACCC
CCCTTTGACAGGTAAAGAAGGGCAGGTCACTACTGTAGTAGCACAAGCACGCTATAAAGC
GACTGAAAATCCAGCCCGTAAGAATATCGAACACTCTACAGGGCGTCGTACCAGTAACAC
AGTCATCAGGATCCTACTAGACAGTGGATCTGATGGTGATCTCCTGTTCCATGCAAAAGG
AACGGAGAAACGCTTTCCCTACTTGACTAGGCAGGTGCCAAAGTCTTGGCGCACGTCGAA
TGGGAGTTTCCTAACCAAAGGAAGGAGCGAAGTCAACTTAAAGTTTTTTGAGTATTCAAA
CAGTAAGGAGTACACAGTGACTCCTGACGTAGTAGAGTATGATAAGAAAAAGATGGCTAA
GCCAGCGTTCGACCTCATTCTTGGATGTCAAACCATGAAAGAGCTTGGAATTGTTCTAGA
TTTTCAAACAAAAGAAATAACCATTGATCACATCATTTTGCCAATGAGAGACATCAATAG
TCTGACCTCATCAAACTTGGATAAAGCCTGGGCTGTTAACAACAGCATGGCAAATGAACC
GCAAAGTACGCAGGAAGCGACACAGCGGGTAGTTAAAATCCTAGATGCAAATTATAAAAG
GCAGACCTCCAATCAATTGTTAGCACCAATTGTACTCACCTAAGTCTCCAAGACCAAAAC
TCGTTGCTGGAGTTACTCACAGAATTTGAGGAACTTTTTGATGGAACACTAGGTGATTGG
AACACAGAGCCTGTGTCCTTCGAACTTAAGGAGGGCGCAAAGCCATATCATGGCAAGGCA
TACCCAGTACCAAAATCTCGCAAAGAAACAACTATCAAAGAACTGAATAGATTATGCGAA
CTGGGAGTGGTAGAGTTTCAGCCCGAATCGGAATGGGCGTCACCATCATTTATCACTGGA
AAACAAGACGGAACTGTATCGCTTTCTCACTGATTTTAGAGAAGTAAATAAACGACTAGT
CCGAAAGCCGTTTCCATTACCCAAAATCAGTACAGTCCTGCAAGAGCTAGAAGGATTTAC
CTATGCTACAACCCTAGATTTAAACATGGGTTATTATACCATTAGACTGGATCCCGATTC
ATCCAAAATATGTACCCTCATTTTCCCATGGGGCAAGTATTCCTACCTCCGTTTGCCAAT
GGGCATCGCGAGGTTCACCAGACATCTTTCAAGCAAAAATGTCAACACTAATGGGAGCCT
TAGAGTTCGTGACGAGCTTACCTTGATGATTTGTTATGCATCACAAAGGCAAACCTGGAA
GACCACCTTGACAAATTGAAAATGGTGCTTACCAGGCTACGCGAGGCGGGCTTGCGAATC
AACGCCCGAAAGTCGTCATTCTGCACCTTTGAAACAGAATATCTAGGTTATACCCTCACA
CGAACAGGGATAAAACCACAGCAGAAAAAGGTACAGCGATTCTCGCGATTTCATCGCCGA
AAAATGTCAAAGACCTCCGTAAGTTCCTGGGCATGGTCCAGTACTATAGAGATCTTTGGG
CAAGACGCAGCAAAGTGCTTGCCCCACTCACCTCACTGGTAGGAGAGTGCGGTCACACCA
AGGTCACCAGAGCCAACAAGACGAAGAAACGTCCATGGTACTGGGACACGGTGCATCAAA
AAGCATTCGATGACGTTAAGACTTCAATTGCCAAGGATGTAGTCTTAGCCTATCCCGATT
ATTCAATGGAATTTGAGATATATACTGATGCCTCATCTAAACAACTAGGATCAGTTATCA
CCCAGGGTAATAGGCCCCTTGCGTTCTTCAGCAGGAAGCTGTCAACAACGCAACAGAAGT
ACAGCGTGACCGAACTAGAACTACTGGCCATAGTGGAAACACTCAAGGAGTTCAAAGGCA
TGTTGTGGGGACAAAGATTAAAAGTCTACACAGACCATAAAAATCTAATCCAAGACGCCC
TCGGATTAACCTCTGACCGTGTCTACCGATGGAGATTGCTCCTCGAGGAATTTGGCCCCA
AAATTGTTTACATTAAAGGCATACATAACACTGTTGCCGACGCCATCTCTCGCTTAGACA
TCGGACCAATGCCGAGTGAGCACGAGAACTGGATGACGTTCACCAAATGCTGGTGTCATT
ACACCATGCAAGAAGAGAGTGCGATAGACACCTCTGCATACCAAGAGGAAATGAATCTGG
TATTTGCAAACCGCAGCGAAGAAGATGTAATCTACCCATTAACAGTACGAGAGATTGCAG
AAGCACAAAAGCTTGATGCCAGCTTGAAGACGTTGAAAGACCAGTACTCGACACAATTGG
TCGAAAGTACACATCTCCTATGTAAGGAAGGAAAAATGGTCATTCCAAAGATCTTCAACA
CCGTGCAGTTAGTTGGTACCACCACTATCTACAGCACCCTGGACACACTAGACTCGAAGA
AACCCTTCGTGCTGCGATGTACTGGAAAGGTATGCGAAATACCGTCCGTAAATATGTCAA
AAACTGTCATGCATGCCAAGTCAACAAGAGGCATAAGCATAAGTACGGAAACTCCCTACT
AAATTTGCCATCACAAACCCTTGGGATGTACTATGTGTGGACCTTATTGGCCCGTATACA
ATCAAAGGTAAAGATGGGACAGTAATTGATTTCATGTGTCTGACTATGATTGACCCAGCT
TCTAGCTGGTTTGAAATAGTTGAACTACCGGTAATCACTGAGGCGATTATTCCCCTGGAT
ACAAAAGGGCGGAAGGGTAAAAAGACCCATGAGGAACCTAAGTTAGCATACTTTGATAAG
TCATCAGCAATGATCAGCAACTTAGTGAACAAGACCTGGTTTAGTAGGTATCCACGTTGT
CAATACATAATTTATGACAATGGAAGCGAATTCAAACTTCACTTCAAAGCCCTATGTGAC
TCATATGGGATCACGAGTAAGCCTACCAGTGTCAAGAATCCACAAGCGAATGCAATTCTA
GAACGAGTGCATCAGGTGATATCATCTATGCTCCGAACAGCTGAAATAGACATGGCCCCT
TCAGTAGAGACAAGCGATATAGACAAGTTCGTGACGAACGTCGCTTGGGCCATTCGCTCA
ACATACCACACAGTACTAAAAGCCTCCCCAGGTGCAGCCATCTTTGGACGGGACATGTTG
TTCGACATCCCCTTCCTGGCCGACTGGAATAAAATTGGAGAATATAGGCAACACCAAACA
GACCAAAACACAGAACGAGAAAATAGCTCACGTCGTGATTGGGACTACAAAGTTGGTGAT
CAAGTACTTCTTAGAAAAGATGGTATACTCCGCAAAGGTGAAAGTAGATATGAAAGTGAT
CCTTGGACTATCACATCAGTTCATACGAATGGCACCATCAGGATTCAACGCGGAACCAAA
TCAGAAAGACTGAATATACGAAGAGTTACACCTTTTTTTAACAACCAAACTTAAAACCGT
ATTAAATGTCAGTTTCAAAACGACAACAACGGACTCTCCCTCTTCAAACAACACTTACTC
GTTACACATGTTTAACAAACTCTTTAGTTCGTTATTGTTACTCTCATGAGAACCCATTTT
TTCACCTAAAAACACTTAGGTTTTTGGTTCCTTTTACCTGATACTCCATTCGGTGGGGCG
AGTGACATAGGCCAAGAATCAGCCATTTTTGTACCCTAGGGTACAAAACCTAAATAGAGC
AGGAATCAGCCTTTTTTGTACCCCTGGGTACAAAACCTAAATAGGAGCATTCTCAGGACC
CCAAGTAGGAGAGTCCACCTCCCGGCGGCATGGACTCCCCAACATGGAAGTTCAGAACCC
CAAACAAGAGAACACTCTGGAGGAAGATCTAAGCATCTATCAGAAGGGTATGAACATACC
ATATTGTGTAGAAACCTACACCATGATCGTTTGCATCGTTTGGATTGGAATGCAGTTCCA
CTGCCTTTCCATCCTCACAATAGTACAAAATATAGCTCATAAAATCAATTCTTCGACACC
TGTCGAAACTACCTATAATTTTCGCGTGATATTTTTAACGACGATTTTCGGCTCAGGTCA
GTGTTATAGAATTCTCTACATATAAAAAGGTTCCTTCATTAGACAGAGGAGGAAAGTCCA
AATTTCACACTTTTGGGAGATATGTCCTCAAGGTATCTTTCACTTCGCGACCTCTAGTGC
CACCTTGCCTAATGCATGTAGTCACTTCCATGTAATCCAATATTACAAATGATGGGACAA
AGACCAGTAAGAGTGAGAACTAAAATAAATGATTTTTTCAATGTAAACTCACCTTTTTAC
CACCAGTATGAGTATTGCAATTGGAATTTTCTTGCAAATTAAAGCAATTCAGTTGTCTTA
TTCTTGACACTAACCATTTCTCCAACTCTTTTGGCTCTTTTTGTAGAGGTTGACTGTTAC
TGGTGAAATTTACTTTTTTATGACAGTACACAAAGAAGATGGAATGGAGTGATGGAATGA
TCACATGCTTTTGTCTAACAGCATGTCAGTTTTAAGTGGTAAGAATTATTTCAGTCTCTT
GTTGGCAATTTTCATGTCTTGTAGTCAGAGTGTTAAAGTTTATTATCTATTATAATGTAC
CATCTTCTTGTGAAGAAGTTTTGAAATGTTCCGAGATTGTTTCCTTCCTTGGAGAGAATA
GAGTATGATTCATGATAGAGCATACTTCTAAGAAAACCTCTCTATTCTCACTACTCTGTT
TGTGTTATTTTTAACTAAATTTAGTTCAGTTCTGTTTGATTGCATGGTACATATCAGGAC
AATTATGACTTTTCATAATCTTGGCTGTATTGGAAATTATTGGAAACACGAGAAATGGAC
AGAAACTTTTAAAATGACCTAAACATGTGTTACACACATCCTTGAGCAATCACCTAGGTT
CTCATCTTGACCCAGAAAAGGACGATATAGTTAAAAGAAAATCATGTGCATGACCTTGAT
GTAGTAGTCTTAGATAAAATGTTTCAAATCACCAGAATAACAACATTGCAAGTCAGTATA
AAAATGATTGGAGCCCTCCTAATATTCCTAATTGAAAAAATTCTTAAGTCCCAGAGTTCT
ATTCACATATAATAGGATAGAAATCAAGTTTTTACCTAGTATTCCTATTACGCTAAGTGT
CTAACAGCCCATTGTTCTGTTTGCAAGCACACCCACTAAATCAAAAACATAATCAACATG
GTTGATGCCGACGGCAATGAGTCCTACAGTAGGGAAGAGTCGTCATCAACAGGTGGCTAC
ACTACCGCAGCCAATGCGGCGACAGGTGAGAATACTGAGAAGGCACAAATGGATCCTGTT
GCTGACACTGCTCCAGTTGTTGCCATCAAAGTTATTCTTTCTGCTGCCGTGGTTGCAGCA
GCAGCAGAGAGGGGGAAAGGTACTGGTTGTGGTGCAGGAATTGCTGCTGGACGAGGTGGT
GGTCGTCTTGGTAGTTGCGGTGGTGAGCGGGGAGTAGAATGCGGTGGTCATGGCCTGGAT
TGCAGCAGGGGTCATGGGGAGGGGGGCCATCCAATGGGATGTTCTAATTACTCCCAGACA
GAGATCTTCAACATGTTGGAGGCAGTATGTGAGTACTTGCCCATCTCTGGATTAGAATGG
GATCTCATTGCACAGTGCCACATGACGTACCACCCTGACAAGGAGCGGAGTGGGGAGCAG
CTCAATAAGAAGTTCAATAATCATGAAGACAAAGATGGGCACAGGTGATCCTACAATGCC
ACCTGGAAGACAAAAGAAATTTGCCTTCTCATTATTGAGAAGTCAGAAGGTGTGACAGGG
TCAGAGGACAAGATCTTTGCAGCAGAGGAACTGAACAATGATGCCAAGTTGGAAGAAGAG
GAAGAGATATTGCCTGAAGAGCAAGGTCAGTTAGTTGACGCACCTGCCGTGAATGCTGCT
GGTGAAATTGCTGTAAGACATGATAGTCGAAGTGGCAATCCAGATGGATTGGTTTCAAGA
GAAAGACAGGGAAGAATCAAGACTGCAGCTGCACCATCGTCCATTTCCCCTCGTCTTCAT
GCAAGTCCAAAAACTTCTCATTATTATCATTATGAAATGCCTTGTTGATTTGATTGCCAT
GTCCGACCTCATTTGATAGACAGGAGCTGTTGTAACTCCCATTGCTTGTAGGCACAAAAA
AAAATTGGGACAACAACAAAGACCTCTCCTTTAATGATGTCATGCTGATGACTTCTAGTC
AGAATGTGGCAGAGATGAGAGAACGTGCAGCAGACCGTGAGGAGGAGAGTGAGGAGAGGA
GGATGAAGATGGAGGAGCAATGAGAAGAAAGGCAGATGCAAATGCAGATGCAGCAACAGT
TCATGAGTACTACGTAGGTGATAATGAGGGGCAGAACTCCAGTACCTCAAGTAGCTCCCC
CAGGGATTCCGCCTATGGACATGAATGAGGACAATATTAACAATGATGAGACCAGACGTG
GTGAGACTGGAGGAGAATGTAAAAGTCGGGAGTAGGAAATTGTTAAATGTTATTGATGAT
ATGTTATTGATGATGGTTTATATTTAATATCAAAAGTCCAATACTATTTTTTGTTATTAA
TAGGGGGCAGTTATATGGACCCCTGTGACTTCGTCAGACAAAACCAAATTAGTTAGCTGT
TTTGTTGACAAAACGGATCTGGGGTGTGTTCAAATACAGATGTGAATACAAGATAAAAGG
TATCCCATTTTGAGTCCAATCAGAACGGAGATCGTTTTAAGTAAACTTACGAATTACAAT
TTAGTATCTATATATTTAAAAAATCAAGTGCTTTGCAGATGTGTTTAGGCTATATGGTAA
AGATTGCTAAGGGTGAATCTCTGGTCCAGGGTTTGATTGCTTCTTTCGTCACATTGTAAC
TGCGTGATTTTGTCTTACAAAATGTCAATTGCTAGTGGAATCATGTGAATTATTTTTTAT
TTCTCTACGACTTTTTGGTGATTTCGTATGACGAAATGTGTTTTCGCCTCGTAAAATTTG
AACTTGTTTTTAAACCTAATGGATACCTTTTCTTGAAAATGGTGTCAGTTGGACACCTAA
CTGACAAAAATGCTTCATCTGACAAAACTAGGTTTTTCGTCTGACAAAGTCACGGGGTTC
CATATAACTGCCCCCATTTTATCTTTAATCCTAATATGCAAAACAAACTCAATATTTGCA
TCAATTTGCAAAGTGGGAAAATAAACTGATGTAATTTGATTAATACCCACTAATCGTGAC
TGTGATTGAATAGGTGAAAGAGACAATCAAAGATGATTCGTCTCTCACCATGTTCATCAT
AAGTCATTGTATCTTTCAATCTTGGGAAGGAAGATTGAACTGCCCACATTCCCCACTCTG
CACATTGATGCATACTTGTTGCCTCCCTCTTCACAGCAATATCTGCAACTTCCTTGATTG
TCAAAAACTCATCACCAGAAGTCAAACCATCCTGCAATGACTTTATAAGGAAGTCGTGAT
TCATGGTTGAGAAAGCTGAATCAATCACAAACTTGAGACCTGATTGTTGGTAGGCATCTT
CTAGCTTATTGTACAGGTTTCCCCAATTTGTGACTGTGCTGTCATGACAGCAAGCAGGTA
CATTATAAAATGCAATGGCAATGGTGCCATCAGGAGCAAACCCCAACACACATGTAACAT
AATGGTCCAACTTGTACACATTATAAAATCAAGACTGAACAATTTTGTCAGGAGCCTGCT
CTTAATGGACCTTTAGCCCATCCATTGTGCCCCACATGTTGTCTAGAACTGGGTGTCATT
GTTGAATGATTGCCCGGTATTCCTCCGATTTCTCTGGGGTCAGAAGCCAAATCATTGCCA
CATGATGTCCCTTGAGAGCCTTTACAAGAATCTTCTGAGCAAATTTTTGGTCCGGCATGA
TATTTTGGGATGTTATATTGCCATGTCCACAATAATGATGATCTTGTTCTGTCATGACCA
TCTTGATGTGACAAAGGGGAGAGTGGGATAAATATTAATGCTTTGATGCATTTAATTTAA
TACTAATAATCTCTAATTCATCAATCTACATATTTGCCTTGTGGAATACTTCATCAACAT
CCGCTTCTGGATGCCCATGGGTGTGATGCATTCTATCATAAGGAGTACTTTCAAAGCACA
TAATTAGTCAAAGCAAAAATTACAAAAGAATGGCACAATGACTCACCTTCTTGTCCCAAC
CATAGAAATGCTGTCAGGAGTATAGAGGTACATGCCAATTGAGCAATAGAGTTAACTTGT
ATATTGTTTTAAACACACCCTTTCTGACCTTGTGTTGTATTCATGGGGCTTAACTGGAAT
CATGCAACTTCAATTTTATGGCATTTGTGGGCACAAAATATGTAACTTAGACTGATGGGA
AGTTCATTGCTGGGTCTTGCTTCACAACAGTTATAAATCAGTGATAATCCAGCTCAGTCT
TGTTCTAGGCGAAATTTCAGTTGATTTCAATCTTTTGGGCTTAGGTTCGGTAACGTTGAT
ACGTACCAATTCACGATATCATTTTCACTCATTGAATTAGATTTCAATTGGTACCGATTT
TTTTCTTTTCGTGCTTTGTTTTACTCCAGGTCATTCTTGACAAAATGTTCTTCTACAAGC
AAACCTCTCAAATTACCCTACTCTGTTTTGGTGGTTTTTTGCCACTTTTTGTATGTTTTC
CGTTTTCATTACATGGTGGGTATCGTGAAGATTATTTGTTACCTTCTAGTTTTTGACATT
TTCACAGGCTTTGCACCCTTTTGTGCCATGCCCGTTGACCTTTACTATAATAATAATATA
GATTACATTGGGAAGTATCCTGTTTGTGTAGAAGTTGTTTGGATTTTCTGGTCTTGCATA
AGGTAAATAATGCCTGCAGCTCTTTTAAATAGATGTATGAAGTGCAATCTCTGATGGTTC
ACAGGTTTTGACAATGGAAATCATGCTTTTGCAAATCAATATTCATCAAATGATGGCAAA
CTGTACCCCAACATTACACCCATTTTTTTATACACTCACTTCAACTAAACATCCTTTATC
TCTCTCTCTGAGAGTGGCTGTTTTACATCCTTTCGGTTGGACTTTTTCAAAGATTTTGAC
TTGCTAACTCGTTTTCTCTTTGTCACTTTTGCAATAAACATGGCATACCAAATATAGAGA
CCACCAATCCACAACAAGAATACAATTGAATATGGGACATCAGACGAAGTATGAGCAGAT
TCATGGCTAGATGGTCCAGGACCTTTCCAAGCAGCATTTCCTAAAAATGGGTGATCATAT
TGCCCACCTGTCGCATCCGGCAGCGTTCTCAGTGGAAATATTGGATCTAAGTCCAAGTCA
TCAGCTTTCCCAGTGCCATCAAACAAATTCTCACGGGGAGAAATAGATGAATCATAAGGA
ACCCAAACAAGATTGGCACAGGCATGCCCATCATTCCCGTGTTTGTCACTTGCCTCATTT
GTGGGCAAGGCGATGCCTGTGAATTCAAGAAGTTGGTCCAATGTCCGACGCTTGCCCAAA
CCATAAATACCTAAATTAGCACGTGCAGTGGAAATCTTTCCACCGATGCTAGTGCCAGAT
CCTCCGCCCAAAGAAGAAGCGTCGCCAGATCCTATTCCATGATGAATGCCCAGCAACACC
TTCATCCGAACATGCGAATCATGTCGCTCACTGTCATTTGGTGGCCACTTCCTTTCCCCA
TTTGTCCCGTGCCCCGCCATATGATGCAATGGATGCAGCGTAACACTCTCACTGTAAACT
ATATTCTCACTGGGAGTATAAACATCGTAACCTCGGGTCCAGAGTCGTGCAAAGCGAGGA
AATCGTTCAGTTTCGAGAAGTTGGGCTGCGAAGGGGTCGTGGGGTACATTTGTTTCGTAG
TGGCATTTGGCGAAGGCGAATTGGGAGGAGGGGGCGTAAGACAAGAGGGGGCGTTTCAGA
CCTATGGCTTTTCCGTCGGCATGGTTTTCATAGAGCTATGGGAGAGAAATGAGAGTTCGG
AGCAGAAAATTATGACATGGCCTTCTCTCTCAAAACCGGAAGTGCTGTCAAGAAACCACA
TTAACCTCGTCGAATCTTTGACTCACCGGGACACCCTCCGATCCAACTTTGATGGCACAC
TGTCTGGGCACCTCGACCTCTCCTGCGCTCTCGACTCTGTCCCTCTCTTTGGCAGACAGC
GGAATGGTACTCAATACTGCATATTCATTGCCCGTCAGGGTCCACTGTTGTATGGCTTTA
GTATCCCATCCCTTGGCAAATTCGGTGGCTGCATCTATTTCCATGCAAAACTCTTCAGAA
TTTTACGAAATAAAAGAGAATCGGACAAAAGAGAGAACACGAAACCACAAGGACATGTGA
TAAGGTCAGATTACATAACTAAAATGAAACGAAGGGACACAAAAACGATCAGCCTGCACA
AAAAAACAATGAATACACACACCTTCATTACCCAACAGCTTTCGAATAAAACTTCTAGCA
TAAACCGGACCCTTCGCTCCCAAATGATGGAACCTTACACTCCGAATCTGCCCCCCAACC
CTCGGACACGACGCCATGACCGCATCATAATCAGCCTGCTTTTCCCCCTTGTGAATGTAA
CCCGCTTCATGTTCTTTCAAGGCATGCCCTAACAATGAGCAATACTCCTCCAAACACGTC
GGGTCTTCCTTCGGGTGCTCCGCATCGGTCTGTTCAATCAATCCGACGTAAACTCGCTCA
GGATGATCCGCCGAATCAAACAAATTCTTGAGCGTGACAGCGCATCGCTTCCCATCTCGA
AAATGGGGGATGGAAACGAAGATGGAAGATTTTGTGGGTCCGTTCGTCGTGTATGGGTGT
ATGGGAAGGGTTTGGTCCGTCGAGGTGGGGTTGCTGGGGGTGACGGGGGTAAAGGTGGTG
CCGTCGAAGACTCGTCCGAAGTTGCCGGTGCTCATGGTCGTCATCAGGGTCATCTACAAA
CTGCAATAACCTTGCAGTAGCTCGCAGTAGCTTGCAGTAGATACCCTTACTTCTCCTCCC
TTTCCTACAAACCTCCTACAAACGTCCCGCTGCTAAACCTAGGTAAATGTAACTGCTTAC
TTACCGTTTATCTTTCCTGTAATGGTACAATACAGAATGGTACAATACAAGTTTTAATTA
CTGCGTTTTTGTTATTGTTATCAAGATTTTTTTAAAAATCTTAGTTTATCATTGAGCACA
ATTGTTCTTCTCCTCCTTCGTCAGTGAGACACTTTTTTCACTATTCACATTTTTAGGTAA
CACGGTGTTATTTCTTGCAAATACCTGTAAATAAGTTGTTTTTATCTTTAACATGCAGCG
GTAGTCATTATCATTTGATTTGTGGTTACCTTTAAAAATATATCCAACTTCAATAGTGCG
TGGCAAAAAATTCTTTTAAACTCATTGTATGTAAACTATTACCACACGCCAAAAAATATT
TTCAACGGACACATCATGTTAACGCATCACGCTACTGCTTCACCAAATTGCGTTCAGCGT
TAATGCACACCCAAAAATAATCACCTAAACTCATCACGCTATCACTTCACCAAAAAATGT
TCTGATGACATCGCAAAAAAAAATTTTAACGAACAAATTATGCAAATGCATCATGTCATC
GCTTCAATGTTAACGCACACCGCTTCACCAAATTGCGTTCAGCGTTAATGCACACCCAAA
AATAGTCAACGAACACATCACCTAAACGCATCACGCTATCACTTCACCAAAAAATGTTCT
GATGACATCGCAAAAAAAATTTTTTTTAACGAACAAATCATGCAAATGCATCATGTCATC
GCTTCAATGTTAACGCACACCCAAAAATGGTTTCTAACGTAACGGCAACACCTACAATGT
CAATGTGTTAGCCAAAAATGTTAGTAAACTCATTGTATGTAAACTAACATCATGTTAACG
CATCACGCTACCGCTTCACCAAAAATTGCGTTCAGCGTTAACGTACACCCAAAAATGGTC
AACGAACACATCACCTAAACGCATCACGCTATCACTTCACCAAAAAATGTTTTGACGACA
TCGCAAAAAAAAATTTTTTAATGAACAAATCATGCAAATGCATCATGTCATCGCTTCAAT
GATAACGCACACCCAAAAATGGTTTCTAACGTAACGGCAACACATACAATGTCAATGTAA
TGCAACGTTAGACAAAAAAAGTCTTATACTCATTGTATGTAAACTATTACCACACGCCAA
AAAATATTATCAACGGACACATCATGTTAACGCATCACGCTATCGCTTCACCAAAAATTG
CGTTCAGCGTTAACGCACACCCAAAAATGGTCAACGAACACATCACCTAAACGCATCACA
CTATCACTTCACCAAAAAATGTTTCGAGGAATTTTTCCAACGTATACGCACCACTTAAAT
GCATTACAAAAAATGCTTTCAATGATAACATCATACTACCACTTCACCAAAAAATGCTTT
CAACACTAACGCACGCCAAAAATTGTGTTAACCACATTGCCAAAAACATATTTTCAACGA
ACAAATCAATTAAACGCATCACGTCATCGCTGCACCAATAATTATGTTCAACCTCAACGC
ACACCCAAAAATGGTTTCTAACGTAAGGGCAACACATACACTGTCAATGTAGTACAATGT
TAGACACTTCTCAGAAAAATATTTTCAACGTAACCGCACCACATAAACGCATTATAAAAA
ATGTTTTCAATGATAATGCATTACTTACATCGTGAAAACAGGGCAATCATTTTTCACACC
TTAATATTGATAACTCGTTCGAAATTTTTTAATTCTCATAAATTATCAAATTCAACTCAT
CCTTAGTCAAAATAAGAAAATAGTCTCTTCTTCATCACTTCAGTTTGAAATGGCACATCA
TAGCACAGCACAAGCATCATTCATGAACCACACTGATTGTGAGAACATATGACATCCTTG
CTTCTAAAATTTGGTTTTATTAGCTCATGCTTTATATGATTTCCCCTGATATTGTAGATT
TCTACGAAGAAGCAAAAAGGATTAGCATTGAAGCCAAGATCATGAAAACAAAAAATGATA
AGAAAAGAAGAAATCAAAGGTACAGACAAAACAAAAAGAAAGAGAAACCTCAACGCACTA
AGGAAAACAACACATATTACAAAAGTCACAGAAATTCCATATGTGAGATGCGACGAGCCA
AGTATAAAATTAATGCAGATTCTATTCGCCTGAGGTCATGGGGCAAGTAAATACAAAACT
CTACTTGCTTTCATCAGTGGTGCTACCATCAGGAATAACTTACATGAAGATTCGCAAGGA
ATTGACTTTTCAGAAGAGAGGATTGATGACAGTGATTCACAAGAAGATTGTATCCTCGAA
GAGAGGGAATGGGCAGAGCTTGGATTTTCTTCCACTTTCAACAGAGGTTCAATTCCAACA
ATGCAAGGAGTTGCTAATCGCATTTCAAGAGAAAAGCATATTACATTGGACAGAATCCAG
TATATCGCTTATGAAGTCATCTGCAGTTCATTTCTCCTGAATCTGATTCGTGAGAGTTTG
GACTCTTCATCTATGGCATCAGGATTTGCAGATAGTGATGAGGATCTCAGAGATGAAAGA
ACCACTCTTATAAAGCAGAAAGTGGAACAAAAGTTGAAGGACCTTGGTGCCAAGGAGCAA
TTGTTAATGTTTGTCACTGGACCTGCCGGAGCTGGCAAAAGTACAGCCATTGATGTTGCC
CAACAATTTTGTTTTCAATTTTGCAAATCAATGGACATCCTTTGGGGTGATAAAACTTTT
TTGTTTACAGCTATCACTGGATGTGCTGCTGCTTTGTTTGGAGGCGTTACCTTACACAGT
GCAGCTTACTTGAATTCAAAGTCCAAAAATATATCTCCTGAGATGCTTCATAACTGGGAA
CAAGTTAGAATGCTGATTATAGATGAAATCTCATTTTCAACATGTGACCAGATGGAAAAG
CTGAATTCCCGTCTAAATATGATCCGTCGTAGGTTATGTTCCGGTGGGAAGGGATTGTCT
CCAAATATGATATTTGGTGGATATTCAATATTATTCTGTGGCGATTTCCGACAAATACCA
CCAGTGAAAGCTAGAGAGAGTCAGCTCTTGTATTCCAATTCCTCACTGTGGGAAAACTCA
ATAAATGTTGCAATCATTCTCAACAACAGCCACAGATTCAAAGATGACCCTGAATACGGA
AGAATCCTAAAACGAATGTGGGATGGATTGTTTACGAAAGAAGACTGCAATGCCATTAAT
GAACGTGTCATTGGCCAGCAGGTTCAACTACCTGAAATCCAACAGGATGCAGATATTGCA
TATGCTTGTTGGAAAAACTCAGAAAGAGTATCAATTCATGCATCTGTTTTCCAAAATCAC
ATAACAGATTTCCCATCATCAGAGAGTTCTGAACCTCCACCAGAGCATACTGTTGTTATT
GAAGCAGATATAAGAAAGGCTCCAAAACGACGTAAATCCAAAAAAACTTTTGCAAATGAA
ACTTGCTTGCCAGTAAGAGTGACAAGTGAATTGAGAAACAAAATATATGCCAAATGTGGT
GACAGTGATATGAAAGACCAACAAAAAAATATAGATCCTGCATTAAAACTTTATGTTGGG
GCACATTGCATGATAATTGACAATGATGATATATCAAGGGGAAGAGGAAATGGTACATTA
TGTAGAGTCATTGGGGTTAAAAGAAAAACAGACATACCTTTGAATTGGAAAAATTACGAT
GGGAAAAAAGTGTATACAATTAATGTTACTGATGTGGATTATGTTGAGTTTGAACATTTT
CCAAAAAAGATGGAACAGATCAAGATTGAAGAACAGATCTCATCATTAGAGAATGACCTT
CAGCATGATCCAATGAATGAAGGAAAAGAAGCACAGCTGCATGGGTTTCAAACAAGATTG
AGAAAAATTGTTTCCTCAAGAAGGTTCAGGCTGAAACCAAAGAGGTATTATTGTACATTC
TACAGAAGTGATATTGATCCTCCTGACAAAGGTATGAGACAAAGACAATCATCAAAAAGA
GGAGAGCACAAACAGAAAGTGATCATGATACAATTACCTATCAATTTGAATGAGGCTACA
ACTGCTCACAAATTACAAGGAATCACAAAAAAGAACTCATCATTAATAATTGGAATTACG
GCCATGGATGGGTGTACACTGTTTTGTCAAGAGTGAGAACAAGAGTAGGTTTATTTCTGA
ACAAACCATTAATATACAAACCAGGGGCATTTACACTTCCACCTGCTTTGGTAGCTTTTC
AACACAGAATGCTTGCAAAAGTTCCCGATAAAGCAAGAATATAAAACCAATCATTTAATC
ACAGATATTGACACTGTACAAGAAATTACCCAAATTAATCATTTAGTCACTAATATGAAA
CATAGAAATTTTGCAATCACATTTTGACAATCTACAAATCACAGTCACATAATGTAACTC
CACTAGAGATAAAAACTCATGACATATATCTGTGACACACCTTCTTTACAAAAGTTCATA
TGCTTCTTCAGAGATGTTTTCCAATGCTTGCCAACCTTCATCAGCAGAGCCAAATACCTC
CTTAAGTATTACATCTCGATGCTCATTATTGTTTAATGCATCTTTGCTTTCACAGTTTTC
CCAGAATCGCTTGATGAAACTAATGCAATCATCATTGAGTAAATACTTGCTCAATGGTAC
AACAGTTGGAGGGGTTGCCCTGCCTCTGTTGACAAAACTGGGGACTTGATACTGCCATTG
GGGTCTCACCACAGAGTTACGCGCGGCATCATTGAGCACATTTACAAGATCACCAATTGC
GGAGAAGAAGGTATACTTCGGATCATCAATAGACATGACAATGACATCAGTAGAATACAA
TTTCCCAGTGGCTGATGGTGTCTGTAGGGGAATATTTGCTCCATTAGAATCACGAAGCTG
GGCAAGAAACATGATGTGACCAGCTGCCTTGTCACCTTCAGAATCATCCAAATAGCGGGT
GATAGGGGCAATGTAAGAAGGATTAATTCCATCTGGTTTGTAGCAAAATGCAAGACAAAC
TCCCTCGATTCCAACTTCCTTGTATCGCACAATCTGGTCTTTGGATGATTTAACTGATTT
CAGAGGGCTGCGGTCTATAGCAGATTTTCTTGGGGGACTGGCAGCTTTAGCTGGAGGTTT
TCCCTTTGTAGGAGTTGATGGTGGCGTGTTTTTGCTTGCTGTGTTTGCCATGGCTGTTTT
GTTGATTTGTTGATAATAGAATCAATATAATATTCCCAAAATTAAAATTATGATCTCATC
ATTTGAGAAAAAATATTCAACAATGATCAGGGAGTTTGGGTGAACAAGAATTGAAGCAAC
ATCTAAGACTGCAACGTCTTCTCCAAAATTTCAAAATTTTACAAAAAAGAAATGAGAAAT
TCTTTTCTCACTTTTTTTGTAACGAGAAACAACGTTCTGATTTCTTGGAAAATTCAAAAA
ATTGTGTGCCCTTCACAAAAAGGTATCTTTTTAAGAAATAGATACCTATATGTCAAATTA
TACCTTTGAATTTTTCATTTTACAGCATCTTTCTCACTTAAAAGGCAAAAAAAAATTCAA
CGTATCCTTTCAAATTTTATTTTAGAACTGAACATTTCGAACAGGCCATTCTGAGCTGCA
GAGTGTATCAAAGGGGAAAATGTTTGAACGTATCATTTTTATATTAAACGTTAACACAAA
ATATTTCCAAGAAGCCAAATGAATTTTTCACGTATAATCACATTGCAATTAAGCATTACA
ATGAAAGCATTCCTTAGTATAATATTCTGAACAGAATATTCTGAACTGACTTATATATCA
ATATATAACAATCAGACTGATCGATGCAAACTGTATTTGCTCTTTGTTGCCAGCTTCGTT
CCTAATTTGTTTTTCTTATCATAATTTTATTGTCATGGAAAGAGTGAGACATGTTCACTG
TATTTTTCATTAAAACAGAACAACAAGTGCGGTCTTCATACCACCAACATGACGTAACTT
GGTGTCTCAAAAATTTCTTCTTCCAAAATAAATTAGAACTTTCTTTCACTTGGGTTGAGA
GTCAACAACAGAATGACCATGTCTCACTGTTAGAAGAATTTCCAGTTAGATTGCTGCTGA
AATTGGCATTGCATAACAAAATCAGTATTTTCCAATTGAGAAACATCAGTTTGTCGAAGC
AATATTATATCATATCTGGAAAATCCAGCAACATCACAAGCACGAAAGGATCCTATCACA
ATGAGTTGTGCTTGTTTCTTCGGTCAAACACTATTGCCGAAAAATGACTCGCTCGTTCCG
GTTTGGAGTAAATATGGTGATTCCTACTGCAATGGCAGTGCCATGCATGCTCAGTTCCCT
ATCAAAATTCAATAACATATAGAAAAATTATACTATGAAAAAGTATTAAATTCTTGCAAA
TCTATATCTTATGTGTATATATCTCTGTCTGTTTTCTTTCCACATCTTTTTCTGTGAATA
CCAGATGAGTCCAACCTCAGGGTACAAGTATCCTCATAAAAGTCTCTAAAAGATTGGAGC
CACCTGAAGCAGTAACCTATTCTATACCACTGATTCTTATTCGCTCTCTTGCCATAGACA
AAGCTTGCTCCATGTGTCATCATAATATCATCAATGGGGTCAAGAACTGATATTGTAAAC
TTTCCACAGGTGAAATGATGCCTCGATGATGTTATATATGTGCTTTTTTTACCTTGAACA
TTTCCAAGTGATGGAAACCTAAAGGCAAATTTCATAGGTTCATTGCCCATTGTCAAGACC
AAAACATTTGAACCAACAATCTGAGAATTCTCTCCACCGCCAGAAGGATGACCATCTAAT
GTGACAGATTTTCCAGAAACAATGTTTTTAATGAATTGAACATTAAAATTGTCTCTGTGA
TAACCCATTTTTGATTTCAATGCTCCATAATAAAATAACATCTGACAATGTGTTGGTGGA
CTTTTTCTAGAAACTTCTGTGAGATAGTTCCAAGTTGCTCTCCAACAAATAAGACTTGCA
AGAAAGGTAGATGCTTTCATTGGCCTTCCGTGCCAATTGTCTTGGTGGCGACCATAAGAT
GTGTAATTTGGAAGTGTAACAATCTTTTGTCCTTGTCCCTCTCCATCAGTACCATTATAA
AGGTGTAAGAAACGTTTCAGTATCCCTTCTGATCTTCGCTTTGGCTGATGAGAAGTTAAG
GACTCATTCAAAATTGAATAGCATGGATTATAGATAACAATGTCATCAAGATATTTGCTG
CTTGATATTCTCCTCACCAAACTTTCTTGGTCATCTGTCGATGCTGGGATTAAAGTTTCA
TCTAAGTCCTTCATAACTTCTTCCAAAACTTCCTTGTCCATAGTTTTCATTATTCCAATA
TTGCAGCTCCAAAGTCCGATATGACAATTGTTGCATTTGTAGCACCCATTGAAGCGACCC
TCCAGAATTACACCATAAGTGTCAAACTTATATTCCCCTTTCAATTCATCTTCCGTCAAG
ATGAAATCATCTACATCATTAATAGTTACCCACTCTTTCCTGAAATCATGTGATGTCTTC
AAGAATGTTTGTTGAAGCTTCTCGATTCTAGAACAGATTCGATTCGGCATCATTAAATTT
TTGTTTGGATCAAGTAATGAAAACTTACATCTTCTTCTCAGCAAAATCAAATAATTATAC
AGAATTGATTCTTCTTCATTCAGCCTTGTGGCATCAAAATATTGAATGTCTTGACTTTGA
CATGTAAAACAATCTAAAAACACAAGTACTGTTTGAATGAAAGAAATTGAAATCATGTCC
ATTTTAAATCCCAAATTACATACCAGGCTCTGGACTCATTCTCTCAGAATCTGAACTACT
TGACGCAAGACTTCCAAGATCACCAGAAGAAGAGTTACTTTCTGAATCAGCATCAACATC
ATCTTCATATTCATCCTCTATTTCACCAGATGTATTATGCAAAGTAAAAACTTCTCCACT
GTCATCCTTGCTGTAACCATCTTCTTCAGAGTTTTCATTTTCCTCGTCATCCTCGTTTCC
ATCTTCATCATCAAAGTCGTCATTGTCATCATTTTCATAAGAGACAACATCATCAATGCC
TTTGCGCTCTCTCATTTTACCATCACCTTCTATCACATATAATTTAAGTGTCATTGAGCA
TTTGTAGCAATATTGAAACAAAATAGAAGACTTGAAGACTTACTCCGAATGTATTTTCGA
GTTTTCTTCTTCGAGACCTTCTCATCTTCAGATGGTATTTCCTTTTCATATGTCTCACCC
TCTGGCTCAAATTGAAACCCACTTTGTTCAATAGCATCAGCACAGCGGGGGGAAAAATAA
CCACCTATGTTGAACCCAAATGCCTTGTACTCATCATCATGATAGGAAGGATGGTGGCAG
CCCAAAACTTTGAGGCAGATAAAATCAATCCTGTCAAGGCCATAAATTGAATGGAGCAAA
TGCAAATTTTTTGTGTGAACATCAAAGCGATCAAATAGCCCATGTTTAGATGCCTCGTTT
TTTACTTTGGCAACTGATAATCGATCGAATTCAAGATCGGTAACACCTTCCTCAAGACAC
ACAGACCACGATACATTGAACAGGATATTGTTACCCATCTGTTCACGTTTCAATGGAAAA
ATTGCAAAGTGCTTTGAGAGATATCTCAGATTCCATGTTATCGTCACAGCAACATTGCGG
GTCCACGGCAAATATATGCTGGCTGAATTTTTTAAGTTCATACACACATCAAATGATTGT
CCGTGGCTCGTGTGGATAGCATCTTCGTCGTCGATGACAATGTAATCTGAAATCTCACCC
AACCTCAATTTCCCTGTTCGAATCATGGAGGTGAAATTATCAACAATAAGAGTCTTGAGT
TCTTCATACTCAAATTTGGAGCTCATATACAATTTATATGGATCAAAACAGATCTGAAGG
CTTAGAAGTGAGAATCATGCCAGTATGCAACAAATAAGTTTGAAAATCACTCACTTGATA
TATGTCCATGTCATGGTAAAAGTCACACATTGGTAGGGTCCTCAGTAAAGTCTTCCCACG
TGGTCCCAAGCCATATATCATGTGTCTATTTTGATCACATAGTTCGACTTCAGGATAACG
AGCTTCATTGGTGCCTGATAATGCAGTTATAACCATGCATGATGGGTAATCTCTGTGACA
AATACGAATGCGCTTTAAATCATGAAGAAGATAAGGAGTAAGTGTCCTGTCCTCCCTAGG
ATAATACATTCCAATAAATATGCACAATTGAGCCACTTAGAAGAATAGAAAACAGTGTGT
CAATAATCATCTGTTTTAACTTAGAACATTACAAATGAACCCTCTCACCGTCGCCCTCAA
GCCCTCGATCCTCACAACACTTCTTCGAAAGACCAAATACACCTTGTAAATATATTGGAT
GGTGAGAATAATGGCTTCATTTCTGTTCAGTTATTCTTTCCTGACTTACTTGAACTCTTG
CCATGTTTAAACTTCTTTACCGTACCAGTCGGAGTGCTAGAGTGGTCCACTTTTCTCTTT
CCCTTTTGGTCTGTATCTATGCCAAAAGTGGAAATTCAGTTCATTGAATACAACCACAAG
AATACACATGAAATTATTAACTTACATGAAGGCTGCATCAATACCATCTGTTTTTCCACC
GCAGCTATGACTTCTTCCTTAGAAGCATCAGGGTCGTCCTGAAGAGAAACATAACCTTTC
AAGGCCAAGTAAATGATGGATTCATAAACCACCTGACAGACTGAATGTCTGTACTCGGCT
GGATCATCATTGTTGCTGCATTCCATGAGGTCTTTCAACGAGCCTGCAAAAAATTTCTTT
GACTTAATTCCCCCTACAGTCACTAGCCAGAATACAACATCTGAGAATTCATTTCTGCCT
CGAGCCCGCTTTTCATCTGAAAAATTTAGCGTGAGATGTTTGACCTTTACTCCTGTTGCT
ATATGAGTATTCTCGATGTCTGCATTGTCATCAGCAGGGAACACCTTGAATATTTTTGTG
GGCTCATAGTCTCCCGGACCGTGTCCAACTGAAAAAACAGACTCAAAAACCAATTGGATT
TCCTTTAATGGGAGATCAACCTTCTTCAGGCTTTGTGGCATCACCAGTGACAACCTTGGC
TTGTACACCTCATTTTCACTATCATAGTATTTGTGGTAAACTGCAAGACAGGGCTTCCTA
TCCACAAACACAATAGCAACTCCAAGCTTCTTTGGAATAGTTTCTTTATCGTTCAACCGG
AAAATCTCAGCCAACCAAGCCTTCGGATAGTTTACATCTTTCTCTTTGGATGACCAGTCT
AAGACGAGTGGAATGATATACTTTTTTCATCCAAAAGAGCAGCCCATGCAGCAAGTACAA
CAAAATCTAGCAATATCAAGGGTGGATTCTTGTCTTCTGTTTTTCTATTTGCCCCTCCCA
ATTCTTTAAACAGTTCGTCATGAGTTGGAATTTTCATTTCGTAACTGTTGCCATTGGTAC
GATGCAACAAAACTGAAAGGAAATTTCCACCGTCATCCTCTACGATATCATCTCCCTCAT
GAGCTCCTACAGACAAATCCTGAGATCCAACAGATTGGTTTGTTGTCAGCTTTTCGGAGA
GGCACTTTATGAGTTTATCAAATCCTTTCTGCACAAGATCATTTTGTCGGTTTTGGGCTT
CAACAAGAGTTTGAATGACCCCAGTCCAGCTTTGGCTCATGGTTGACATATTCTGAGACA
TTAACGGATCAGTTGTTACAACAGCTGCTGATTCAGCCAACCTCTGAGAGATACCTCCTC
TCTGCATAAAAAGCATGACACGTCTCCATGCCTGACAGAAAATAGATGTCAGATGATAAA
TGAGTTAACGGTGTAATACCAGTCACACTTACAGACAACTCTTCATCAGACGGAGGAGTA
ACATCGTCGATTGCATCTTGATTAGAAGAAGCCTTTTGACAAAAAGGAAATAGTTAGGCC
AGCCATTCAACAAAATTGAAAAATATAAATGTTACTTACATTGGCTGCATCATTTAGATG
GTTGCCTGAAGAAGAAACAGCTGCATTAAAGACGGCTGCATTATCGTCCTGAATCAGAAC
CTCCTCTTGAACTCCAGAATCATCACTCATGCTGTGTAGGACAATATCCCAAGAATAATG
AAACAACACGTCATCCCTGAGGGAAGCATAGAAAGCTGAAATTAAAAATATACTGTACAC
ATGACTTACCTGAGATGCTTAATTGTTGTCTTACAACTGCTGACTGTAACAAAAAGTCCA
ATATGAATACATGAAATGAGATACAGCTTTATGCAAAATGATGAAAGTTCGATATTGTGA
TAGTGAAAACGAGCTGATCACTCCTTAAGTTGCACATGAAACACAAGATGTCAATAAACA
ATAAAAAAGATCCAATCTCAAAAACTCTAAAATTTGCTTAAAGACCATGCAAATGTTAAC
AGCCATTAATCAGGTTCACCAATAACAAGCAAGAACCTCTCTGTCTCAAAACTCCAACCT
TTTCCAGAGTCACAAAAAGCCGTAATAGACGAGAATAAATTGTGATATTGAACAATTGCT
GACTTCTCCAGCTCAAAACACAAAACTTTTCCCAAATCAAAAACAGCCATCATAGAAGAC
AAGAAACTGTGATTTCAGCAATTCTTGGCTTCTCCATCTCAAAACACAAAACATTTCCCA
CGTCAAAAAAATGCCATCATGGACAAGCTGAAATTGTGATATTGAGCAATTGTTGACGTC
TCCATCTCAAAACACCAAACTTTTCCCAATTAAAAAAAAACATCAGATGGGAAAAGAAAC
TGTGATTCTAGGAATTCTTGACTTCTCCGTCTCAAAACACACCACTTTTCCCACGTCAAG
AAATTCCATCATAGATGAGAAGAAGCTGTGATTCTAGCTATTGTTGACTTCTCCGTCTCA
AAAAACCGCACTTTTCCAAAGCAAAAACTACAATCATAGATGAGAAGAAATTGTGAAGTG
ACTTAATAAGATTATTCACCACAGAGAATCAAAATGCCATAAACAGTTGGTGCCCCAACT
TTGTAAACAGATAAGTGCACTTACCTAAACTGATTTGAATCGGATTCCCTTACAAACAAA
CAGAATGTATAATGAGTCAAATGTTAACAGAAGAATTTCATACAAGACGGTACACAAACA
ATTCCTTACAAAAACTCTTACTCACAACAGTGCCACGATAACACTAGTTCAAAAGCAAAA
ACAACCTTAGCAAAGACAACAGAGACACAATGAGGGAACAGCACACAAAAAGACGACTGA
GCAATGCCAGAATGCAAACGCACCTGAATTTCTTTTTAATCTGGTTTCAGCAATATCTAC
ACGAAGAGTTCATATATGTTGCACTGAAAATGAAGGATGAATGAATGAGATAAAAAGAAA
GAACCAAAAAACAAATTGCGGGCTAACAACGCCGCGTTTAAAATGTCAACACAAAGAGGA
AAAGAAGCCATCACGACAATACGACAACAAATGCAAACACAACGATGCATCGCCGACGAT
GCATCCCACGATACATCGCCTAACGATGCATCGCCGACGATGCATCGCAGACGATGCATC
GCAGTGCATCGCCGACGAGCTGCTGTAATGCCTAGCACACTATCCACCACGCTCTTACTA
GATATCAATCCTGAGATTGACGGCACAAGCAGTGTGCCAAAAGGTGGACACCACGACGTC
AACACAACAGCACAACATCCCAACAATCCACAGAACACAATCATGAAGATGCGTCGACAA
TGGTCTACAAGCCCGGCACACATCAAAACTACACAGCTCTGATTCATCACAGCATCAATG
GAGCCATGACATTGTGAACTTGCCATAGAACAAATGCATAACTGACAAACAAACAAAAAG
CACCAACTTGCAAACCAACACCAAAAGCACCGTCGTAACTCACGCGCGCACAAATGAAAT
AGTAATGTTTATGGTTCTTGTGTTGTCTTTGAAAAAGAAAACGCAATGAAACCTTATAAG
AACTTGCGTGGTATTGTGCAGCAATCTTTGTACATGTGTGATCAAAAAATTTATGAACTT
CACCGAATTAACTTATGTCTCAATCACTAGTGAATTCAACACAGCTTAATAAATTATTGC
CATGTCAACAAGTTGTCCTTTTAAATGAGCGATAGATGAAATATTCCCCGATAAGTTCCC
GACACATCATTTTTGAACAACGAATTGTTAATATTGCCCACATTGTTTCACGCTTTCACA
AATCGCGAAACATGACAACTGGATTACTTAAAAAAGAAATAAAAAGAACACTCAGTAGTC
TTAATCGTGTTCGGTCATTCCATTTGACATGATCGAAAATGACTAGTTGCCCCAATAAGT
TCACGGCACAGAATCAAAAATTGCATAGCCATAATGAGAAAAAAAGGACTCTTTTCGAGC
ATAACCATGTCTCTAGTAATCAATTTTTATATGTCACAATGAATGACCACTCACGGCACA
GAATCAAACATTGCATAGCCATAATGAGAACAAAAAAGAACTCTTTTCGAGCATAAACAT
GTCTCTAGTAATCAATTTTTATACGTCACAATGAATGACCACAACTTAATACTGCATACA
TACAATAAAATATTATGTTTACCACTACTCCGCAAAAAAAACTTTGCAGTTACTATAATA
TCACGGGAAATTAACACAATGTACAGGTTCATGAGCTACTACTAAAAAATCTTGCAGCGG
CTGCTAGTAATCATTACCTGTACCAACAAATTACAAGCAGCCGCTGCAAGATTTTTTAGC
AGCAATAGGAGCCTGCAAACTGGAAGAAGTCTTGTTTCTCTAAAGAAAGATAACAGCGGA
AGCCAGTTAGCGCTCACTCCGTGCTAGCTTCGCTCGCGTTGCGCGCACGAGCGCAAAATT
TGATATATTTTTAAAGGATGTACTGCCTTTTTTTAAAAGAGCATGTAAAACATAGATAAG
CCTTTGAGGCTAGAGAACCCGTTATACACTCACAGCACGTGATTAAGTGCTGCCTTAGCA
CTCAAACTCACTCAAATATTGGTTTGAGAAGGTTTCGCAAAACAATATTCGAATCTTATA
TTATCTCATTTTGACCAGACCTAAGTGGGAACCGACTATGTATTTAAATTGTGAGCGCCC
ATATGTGTGCAAAAGAGTTGCGAAAAAAGTTGTGTGATGGGGCCGATTGACACAAATATT
TGTGAGCTCACAACTATTATCTTTGTGTGGGACGACTCCCAGTCGTCGGAAAAGTTTGTG
CGAAAATAGTGTTGGGTCCGAAATTGAGGAAATTCGCGTAGGACATGGGGAAATGTGTGA
ACAAGGAGTTGTGTGAGCACTAAGACTGCTCCTCAGTAACTCAAACCCATCATCAATATC
ATAGATGACGCCACTATTTTTTGCTAGCCATCATAGAAAACTCTATGATATTCCCACGTC
ATGGAAAGAAATCTACATGCAAAAGTACTAGTAAACTAGCAATATTAATTTGACTAAGTC
AAAATCATAGAACCATTTTATGATGTTATCTAGTGCCAAATTCTGGCACCAAGACTGTGC
ATACACATCGTGCGTTGCGCGCACGAGCACAAAATTTGATATATTTTTAAAGGATGTACT
GCCTTTTTTAAAAGAGCATGTAAAACATAGATAAGCCTTTGAGGCTAGAGAACCCGTTAT
ACACTCACAGCACGTGATTAAGTGCTGCCTTAGCACTCAAACTCACTCAAATATTGGTTT
GAGAAGGTTTCGCAAAACAATATTCGAATCTTATATTATCTCATTTTGACCAGACCTAAG
TGGGAACCGACTATGTATTTAAATTGTGAGCGCCCATATGTGTGCAAAAGAGTTGCGAAA
AAGTTGTGTGATGGGGCCGATTGACACAAATATTTGTGAGCTCACAACTATTATCTTTGT
GTGGGACGACTCCCAGTCGTCGGAAAAGTTTGTGCGAAAATAGTGTTGGGTCCGAAATTG
AGGAAATTCGCGTAGGACATGGGGAAATGTGTGAACAAGGAGTTGTGTGAGCACTAAGAC
TGCTCCTCAGTAACTCAAACCCATCATCAATATCATAGATGACGCCACTATTTTTTGCTA
GCCATCATAGAAAACTCTATGATATTCCCACGTCATGGAAAGAAATCTACATGCAAAAGT
ACTAGTAAACTAGCAATATTAATTTGACTAAGTCAAAATCATAGAACCATTTTATGATGT
TATCTAGTGCCAAATTCTGGCACCAAGACTGTGCATACACATCGTGCGTTGCGCGCACGA
GCACAAAATTTGATATATTTTTAAAGGATGTACTGCCTTTTTTAAAAGAGCATGTAAAAC
ATAGATAAGCCTTTGAGGCTAGAGAACCCGTTATACACTCACAGCACGTGATTAAGTGCT
GCCTTAGCACTCAAACTCACTCAAATATTGGTTTGAGAAGGTTTCGCAAAACAATATTCG
AATCTTATATTATCTCATTTTGACCAGACCTAAGTGGGAACCGACTATGTATTTAAATTG
TGAGCGCCCATATGTGTGCAAAAGAGTTGCGAAAAAAGTTGTGTGATGGGGCCGATTGAC
ACAAATATTTGTGAGCTCACAACTATTATCTTTGTGTGGGACGACTCCCAGTCGTCGGAA
AAGTTTGTGCGAAAATAGTGTTGGGTCCGAAATTGAGGAAAATTCGCGTAGGACATGGGG
AAATGTGTGAACAAGGAGTTGTGTGAGCACTAAGACTGCTCCTCAGTAACTCAAACCCAT
CATCAATATCATAGATGACGTCACTATTTTTTGCTAGCCATCATAGAAAACTCTATGATA
TTCCCACGTCATGGAAAGAAATCTACATGCAAAAGTACTAGTAAACTAGCAATATTAATT
TGACTAAGTCAAAATCATAGAACCATTTTATGATGTTATCTAGTGCCAAATTCTGGCACC
AAGACTGTGCATACACAACATAGAGGGGTACAATTCCCCATCAAAATTCAGCAGCACATC
TGGCATGGGCAATTGTAACAGGAATCCCTCCTTTTGTTGAGCAGTTGTGCAGCATCAACA
AGCTGGAAGAGATTGCAATGAGCAGTACTTGAAGAGGCGGTAAATAACGCTATAGACAAA
TAGTGAAAGATGATGGTGGTATCAATTCTTCCATCCTCGATGAGAGGCTAAAGAACTTGC
AAGACTTACTCATGAAACGGTTGGATGAAGTTGGTAACATAGGTGGCAGTCCTGTTGAAC
CCAAAGTTGCTGTGGCCGGTGATCATGTTGACATACTGCAGAGGAGAAACATTCTTTTCT
ACTGGGGTAAGTTTTGGTGTGTCCCAGAGTCTTTTGCACTTCTTACCGAAGTTACTCATT
TGAATGGCTGGAGAATGTGGCTGAAGGGTAAGGCTGTTGTTCCTGTCAACAAGACTTACA
TGATCAAGCCTTTCATGTAGCTCAAGGGTTCAGATTTGCGACGGAAGGAGTTGGCAAATG
AGTTAGGCACAAAGTGGAAGCCAATTTTTGGAAGATAGCGGAGGCTCCAGGATTGGTGAT
ACCAACAGATGTCGATGAGGATTTTGTCCAGTCTTCTTTTCATTTCGCAACGGATAATCT
CAAGCAGACTGTGAGCTATATTTGGGCGTGCAAAAGATGAAGGGCAGCTCAGTAAGTATA
CAATTGGGACGTGGTCAAGAAAGGTTGCTCGTAGTGAAATTATCACAAATGGTACAGCAG
AAAATAAAGCAAGACTTCCTCCAAGTCCAGCTCATAACAAGGTGGATGGCAGGAATCATG
GTGGGTGGAGTGTTCAAAGAAAAGGAATTAGACAGGTGGCAAGAAGGGCAAGAGTAAACA
GTCAGGAAGTAGCACAGGAGGTAGTGGATGGTTTTGAGAGTGCTTTTGGTTATGTTGGAG
TCTCTGCGTTAGGAGGTACATTAGATGGCCTTTGAGATGGCTGATGGGGCAGGGGTACAG
TCCTGATAGTTTTTTATGTCTAGGTGACTTTTTCCATCATGTTCTAAGGGACTGTACCTC
AGGGTTCTGTGTGTTTGTTGTGTGGATTTTTAGTCTTAGTGGAATTTTGTGTTCATAAAG
TATACTAGATGATGACTAGACCTTTTTTACTCCTGCAGTATTATAAGTAGTTCGTATAAT
AAACAAGTTGCAATCACAGGTAAAAGAGTTTGTTGAGTTTTTCTGGAGTACATTTAGACC
TTTTTCACATTAATTTGTGTGTAGCTTGCAATAGAGATAATAATTACATCCTGTTATATC
TTTTCACTATGATTAAAGCTAGACCTTTCTTGTCCTCGAATCGCTTTAACATATAATACG
TTGTTTCATACTTGGGTACATATATGATATATGTCGCCCTGTAACGAGGATTAGAGATAA
TATATAATAAAAGTTACCCTAGTAGGTGGTACATGTAGAAAAACATACTAGGGTTTTTAC
TACGATACTCCCTAGGTAGATAATTCTAAGCCTTCTTAGGCCTAAAACCAGTACTTGTGA
CCCCATCAAGGGAAGCTTAATATTAAAATGACCGCTCGGTTCCCTTGAAGTTATTTTCCT
TCAGTTAACTCAAGTTTTCAAGTCATTTTGGTCGATTTCGGGGTTCCAAAACGGGCATAG
GTTTTTATGTGGAATGAATAGTTATAGGGTGAGGTTAAGTACCTATCCCAACAGGAAGTA
TTGCCGAAGGTTAATGTCGTGGGCACCCAATATAAGGGAATATTGCCAAGTGTGATTCAA
AGGGTGAGGAGGAGTCGCACGTTAGCAGACTTTTTCGAATTCGTAACAGCCCAGATAAAA
TGGGTATCCCAACAGATTTGCAAGATTGAGAAATATTGCCTAAGGTTGATTCAGAGGAAG
AGGAGGAGCCGCGTGCACCCAATTAGTGGATATTTCCCAAATGTGATTCAAAGGGTGAGG
AGGAGTCGCGCGCAAGCAGTCTTTTGTGAATTCGCAACGGCCCGGATAACATGGGTGGTC
ATCTCGTAGCATAAATTGACAAGACTGGTCGCGGCGCAGCCCAAATAACATGGGAATTGC
GGTACAGCCCTTATGAGCAATATGGTCATGGATGAGTCGCGTGATTACTTGTTTTATTAA
AACCTACCGTCAATCGCAATCCAGTCCCTCAATTTTTGGCGATGTTGTCATTTGGTCATT
TTAATCTGACATTGATATCTTGGGGGTCACGAATATATTTCTAAGGGTAATTTGAAGGTA
ACTCAATATTGTACAGTTAAGAAGTACCATTGATTGCAAAAGTTAATACCTAGAAGGTAC
CAACTATTAAAGAGAACAATATTACCTAAGTCGACACGAAGACAAATTTAGATATATTTT
TATAGGTAAGCACACATGAAGAAAGGGTGACTTCCCATGCATTTCAAACGCAAAATGAGC
ATTTTTACAGGTAATGTGGAAGTATAAAATTAGATGATACCAACAATGGCCAAAAGTGAT
AAAAACGTCTCATGGAAATGGAGAAGAAGAACATTTGTGCTCAGTGATAAACTAAGATTT
TAAAAAAAAATCTTGACATTTGTATAAAATTATCCGCAGTAATACAAGAGGATAGTGTCT
GTGTTATTAGTGTTGGGCTTAGTATTGGGGTTATTTTCTACCGTATAACCCGGATCTAAG
GTGCACACAAATGTACAAAAGATACATTTCGGCGGAACTTATAATCCGGCGCAAGTTAGC
GTTTTTAACACGGCGGGTATCCGCAACACCTTATTATTTTTACTTTATTGTACGGTACGG
TACGGTTTCCCGCCAGAGGTGACAAACCAACAAGAACGATGCGATTAGTCGGGCCGAGAT
GTGTTGTGTTTTTTGTTGTAATCGTGAAGCATGTGAGTTTTTCGGGTTTCGGACGTAACT
CGGCAACCAGCCGGAGTTACTGGGAGCTACAGATATGGGCGTGTTGCTCGTGAGACGGAG
AAACGTTCTATGTGTTCTCCTTCAAGTTAGCTCCGGTGCAACCTGCAGAAATAGCAAATG
TACATGGAATTAGCCCCGTGAGCACTTATACACCGGGGGCACTTATAATCCGGGTTATAC
GGTAGGTGTACACTGCTGTACACAATACCAGGACAAAGGGTTGAAGATCTGTCGAAGATC
CAGCTTTCCTTCCACCTGTGAGTGTGATCAAGGTGTGATCACTGATCTATCACTGATCAC
TCATTCGTTCTACTTTTTCGCTTCTGACCACGCCGGTGCTGTCGTAATCGCTTTTGTTTC
TTCACTTTCCACTTTCGATCACCGTGCTCGTTGATCATACACCCAACGAACAGCGACCAC
ACCTTCCGTATGCAATGAGAATCACCCGCTCCAGTTTAGCCGCCCTCCTCGCAGCAATAG
TTCTGCCAGCTGCTTTTCTAGCCCCGACGGTAAACGCATTTGCTCCGTCTATACCCCGGT
TGTCAAACACACACGTGACATCGGATACAACTTATCATCACTGCCAGATTCCAAGTCGTG
CTTCCAGTCGATGTTTTAGCGCCCCGCTCAGTCAACCGACGGAACTTCCGGACTCTCTTG
CCGATGCCGCTTCCATAGCCGCCAATGCTTGTCACCAGATTCATCTAGCCGGTGGGCCGA
TGACACGATGCCGAGTTGATTTCGATACAAGTGTGGGAGATGAGACATACACTACACTGA
AATCCAGTACAGAATTCATGCAGCAATTTGTAAGTGCATTGAGTTTGGTGGCCATTCCTG
GCGTTATGGAGAGAAAGCAAGCGGAGGTTATGAGGCTTGTTCAGGCGAAGGCCGAACTGA
AACAGTTGAAAGAGGATGAGATGAATGCCACTGATATCGCGGAGGATGAAGCCAGCGGCG
AGAAAGTGAAAGACAACGAGATAAACGCCGAAAGAGAGGCAGAATTGATTAAAATTGTGG
AAAGTCAAGGAGCTGATCCAACCCCATGGGCCGGACCCAAATTGAGAATTTATTTCCCTG
ACGAAGGATCCGCGGCACTTGCGCGTCGTGACTGGAAACGTGAAGTTCCGCCCTGTGTCG
AATTCTCTTCATGCGGTGGCGTACAAACTGCAGATGTAACCAGTGATTCTATTATCATCT
TCTTTTGCCCCCGAGCTAGTGAGGCTGAGTTCGTGGAAGAAATCCTATACAGAACCGAAG
AAACAAGGGGTGATGAATTGATGATGACAGTGATGGTCAATCCGTTGCTGGTGGATATGG
GTGTAACCGGATTTGGTATGGCTGGCAGAAGACTCCGTGAAAGGTTGATTGATAATTTGA
TACCGGCATATTATTTACGCACTCTTCCTTGGGGGGCATTGACACGAGTGTGGCCGCAGC
TATTTACTGTTTGGCAGGACGACGAAAACGCCGAAGGTGGTTATAGGATGATCAAGGCCA
TGGATAGGCTGCCATCTAACCCTGAAGTGGAGGATATTTATGATATTGAGAACGGCGATA
AGAAAGAACCTGGTGAAGGGCCGGGCTTCCTTGAAAGCTTGAGCGATTTTGTGAACGGTA
TGACTAGATTGTAGAATTATTTCAGTCTATAAGTATTGTGTAGTGCAGTCGTGTTGGCAA
AAGTAAGAAAGATCTTTCCTTCAACTTTTGCGTTGTAACAGGTGCTCACATGTAAAATTT
AAAATTATTCTATTCGATTGTTTTGCACAAGATTTCTCCCGCTTTATTCTACGAGACGAT
ACCAAATGGGACGAAAGTAGCCAATGTCAGAGTGCTGGCAAGCAACAAGCATACTTGGAA
ACATTGGTATTCATTATCCGTGGGTGGCAATTGTAACCTCGCCACAGAGTTGCACAATCG
TTACTGTAACTTTAATAGGATTCGAACCATGATCTATTTCTGTTTCTTCATCTGTGTCAA
TCGTTCGATTCCCGCAAAGAGCTATCCTCCTCAATATGACTTTAGTTCCCTTCGGAACCA
AGAATTGTGCATCACCACATAAGTTCATCAAAATAAATTTGTAGTGAGCTCCCGCTGGGG
GTTCGTTCGGAAGAACAACGTTTGTGTTACCGCACAATTTTATGGCCAAATTGTTACCAG
GCTGTACACGAATTCCCTTTCGATTGTCATCTCCGCAGCACAGAATGTCACAGCTTGTTT
GACTGTTTTTTTCCTGAGTAGTTGGTTGTATCGGGGATGCGGTTGGTTCGAATGAGATTT
CTTCGTCCTGAGAGACTACTTCAGCTTTCGCCACCACTTTTGCCGGTTCTCTTTGGATTT
CTTGGGCAGTGGCGGGTTCTGGTTCCACAAGGGGTGGCAGTGTCATGGCAGTGTGTTGTT
AGATATAGGTGATAAGAGGGCGAATGGTAGACTCTAAGCCCGTGATTTCCTTCTATGAAC
GCTGACCGCAGACACACCTGGACGTGAACTGCAATGGAAGAGCTACGAAAGGCAGGAACC
AGGACGAGAATGAAATGGCACAGTCTTGCATGTTTTCCCGAGAGTTGGCGCAGCGAGTCT
CGACTTGAACGGATGTCAAGATTTTTTCAAAATCTTAGTTGTATCAAGATTTTTTCATAA
TCTTAGTTGTATTGGAAACTGAGCCCCTTTTCTCCTCCTCCTCCTCCTCCTCCTCCTCCT
TCTCCTTCTCCTTCTCCTTCTCCTTCTCCTTCTCCTTCTCCTTCTCCTTCTTCTTGCACA
GTGAGCTAAAACGAACTTACCTGTAAATAATTAATTTTTCGGGTTGACATATATGGGTAG
TCATGATGTGTTGATCTATGTTTACCTTTAAAATTATATCTTAATTCAAAGATGGATGCG
TTCGCATGTGAGGCGCATGTGTTAGGCCAAAAGCTTGGTAATTTGAGGTCGCTAAGCAAC
TGCAACGGAGGCATTGCAATTCCTTGTCCATCCAAACTTTGCGCAGGATTTGCAAACCCC
CTAGGAGAACGTAGAACAATTCTTTGTCCACAGCTGCATTATATTTGAATTAGTGTGAAT
AAGTCAAGTTAGGCTTCCATATTTCTACAAAGTTGGCACTAAAACGCATCCACCGTCAAT
TGTCATGATATGTACTAATCCCTACGTAGCACCTTACCTTTTGGTGATCGTGACGTTGTG
TGACCTAAAAACAATTCCTCAGAAATTGCTATCTTGAGAAAATAGACATATATTTACGAT
TCCTAGGAAATTGCAATAATGTTATCAATTATCAGATAATTATTACAATTACAAGGAATT
GTAATTTCCCGAAATTTGAAAAGGCCAAATTTTTTTGTCCTACTATATTTTGATGCCAAT
CGGTCATGTTTGTATGATGAATTGATGCCAAACAGGGTGCCTTTGCAGCAATCCCGGGCT
AAACCACTGTTGACGAGGAATTGGCAGATGCCACTTTGCAAATCCTGCGCAAAGTTTGGA
CGGACAAGGAATTGCAATGCCTCCGTTGCAATTGCTTAGCAACCTCAAATTACCAAGCTT
TTGGCCTAACACATGCACCCATTTACAACTATGCGTAGCCAAGCCACTTTATGTTTAAAC
CTATGACTTCCTCTGTTTTTACGAATTGCATTCTGTTTAGCTCACTACAAACAATCTTGC
AGTGGCTGCTGGTAATAGTAGTTGTATTGGAAACTGAGCCCCTTTCCTCCTTCTCCTCCT
TCTCCTTCTTTTCCTTCAGTGAGACAGTTTTTTCACTTTTTGCCATAACAGGTACGTGCA
CTGTGAGCTAAAACAAACTAACCAGTAAATAATTAAGTTTTCAAGTTGACGTATATGGGT
AGTCATGATGTGTTGATATATGTTTACCTTTAAAATTATATCTGATTTCAAAAATGGGCG
CGTTCGCATGCAAGGCGCATGCGAAGCGTGCAAGGCGCACATGCCCATTTACAACTTTGC
GCAGCCAAGCCACTTTATGTTTAAACCTACGACTTCCTCTGTTTCTATGAATTGAATTCT
GCTTAGCTCACTACAAAAAATCTTGTGGTGGCTTCTGGTAATTGCGAGAAACATGATTTA
TATTCAATTTATGACCTAAGCTGAAAAGTATTAAAAAAATCTTGTAATATGTTTTTCAGC
TTTGTATTTTTGTGAGTTAACTTATTTACAATTGTGAAGTATCAAAACACCATGATGAAG
CAAACATGCTTCATTTTGGCAAAATTAGACTATGTAGGTTTCTACACTGAATTGGTATGT
TCTGTGTTAATGACACAAAGAGATGTTGTGTAGGTTTCTACACACATCTGGTATGACTCC
AATGTCATTGGTTAATGATATAGAGCATATTGTCCCATATGGTATTTTTGGGTAATGAAG
CAATTCTTGCTTTTTAGCAAGACTTTGAATCATTGAGGGATGTCCAGCATCTCCTGAGAA
AATAAGGGTATCTTTAAGGGTACCCTTAGACTATTACTGTAGAGTAGATAATTGGCCTAT
GTCACTCGCCCCCACGAATGGAGAATCAGGTGATGTGTACAAAAAAATTTGTGTAGAAAG
GAAAAATGGATTGGCCTTTTTGGAGAGGAAGACACTTGTTTATTTGCACCGAGTTATGCT
GGTGATACAAGACTTTCCTGGCCGAGTTGTGACTACGAAGCATAATTTTATGCGTAAGTG
TTGGTGGAGAGAGGAGTAAGAGTGATTCACTAACATTTCTTTATTTTATGTGTCTGTAGT
GTCAAAGTATGGTGTTACTCTCCTAATGTTTAATCTTTCTGATTTTGTTCTGCGGTGAAC
CCTGATTGTACCATTCGTATGGACTGTCGATACAGTCCAAGGATCTTTATGGTATTTGCT
TTCTGATTTGCGGAGGATACTTTCTTTGCAAAGAAGTACGCTATCACTAATTTTATAATC
CCAATCGACGCGAGACTTGTTTTCACGTTCAGTGTTGCAATTGGTTTGGTGTTGCCTATG
ATCTCCTATTTTGTTCCAGTCAGCTAGGAAGGGAATGTCAAACAGCATGTCCGTGCCAAA
TATTGTGCGCCCAGAGAGGCTTTGAGTACCGTGTGGTATGTGGAGCGAACGGCCCATGCA
GCATCTGTGAGGAAGTCTGCTATGTCACTGGGAGCCACTGAATTTGCCATGTCTAATTCA
GCGGTATGGAGCATTGTCATGATTACTTGATGCATGCGTTCTAGTATTGCATTTGCTTGG
GGGTTCTTGATGCTGGTTGGCTTACGCATGATACCTTATGAATCACGTAGGGTTTCGAAA
TTGAGCTTGAACTCGCTTCCATTGTCGTAAGTAATTACTTGACAACGTGGGTTATGGCTG
GCTAAACCAGATCTTGTTCACTAAAGAGCCAACTTGTGCTGATGATTTATTAAAGTAAGC
TTCTTTAGGTTTATTATGTGTGTTAGTACCCTTGTGGCCCTTTTTACCCGTGGGAGTAAC
AGAATTGAATTCAGTTACCGGTAGTTCCACAATTTTGAACCAACTGGTAGCTTGATCTAT
CATTGTGACACACATAAAGTCAATTTCAGTTCCGTCTTTGCCCTTGAGCATGTATTGTCT
TATTAGGTCCACACATAGTACCTCCCAGGGGTTTGATATAACCAATTTTGTAGGTAATTT
ACCACACTTGCATTGCTGTTGTTTGTTGACTTGACATTTATGACAATTTTTGACAAAGGT
GCGGACAGAGTGTCACAAACCTTTCCAATACATCGCAGCACGAAGAGTCTCTTCGAGACG
GGTTGTCGCAGGATGCTTCAGGTAGTGATGGTACCACTGGACTGCTTGCTGCTGGAGTTC
CTGTGGGATGACAAGTTTGCCATCCTTGCACAGTACTTGCACATTTTCTACCAGTTGAGG
TTTGTATGCCTCCAGCAGGCTGAGTTTGTCCAGTGTTTTATCCGTGTGTTCAGCTGCGGC
AATCTCCCAAACTGTCAGGGGATAGATCGTATTCTCTTCGCTGTGGTTAGCAAACACAAA
GTTCGTGAGGTCTGAGTGTTTGACCAGGGATGGGTCCTCTTCTGCTTGCATAGTGTAATA
ACACCAGCATAATGAAGGTCATAGTTTTCCTTGATGTCCGTTATTGGACCAAAGTCAAGG
GGTGAAATCGCATCCGCAACTGTGTTGTGGATTCCTTTGTTGTACACGATTTGAGGACCA
AATTCCTCTAGCAAGAAACACCAAGGGTAAACCCTGTCACAGGTTAAACCAAGTGCATCT
TGCATGAGGTTTTTGTGGTCTGTGTAGACTACAAGTGGCTGGCCCCACAGCATTCCTTTG
AATTCTTTGAGTGTTTCAACTATGGCAAGAAGTTCAATTTTGGTTACGCTGTATTTTTGC
TGACAGACAGAGAGTTTTCTGCCGAAAAATGCAATTGGCTGGTTGTTCTGAGTAATGACA
GCTCCAAGTTGTCTCTTGGATCCGTCAGTATAAATCTTAAACCCTTTTGAGTCATCAGGT
TAGGCCAAGGACACATCTTTGGCGATAGTTGTCTTCAGGTCATTGAGTGCTTTTTGATGT
TCCTCAGTCCATTTCCAGGGTTTCTTTGTAACCTTGAGAAGTGAGAAGTGACCACACTCA
CCGACTAGGCTTGTGAGTGGGGCAAGCATCTTGCTGCGTCGTGCCCAAAGATCTCGGTAG
TATTGGACCATGCCAAGGAATCTACAGAAGTCTTTGACATTTTTGGGCAGTGTCCATGCA
AGTATTGACTGTACCTTCTTGGGTTGTGATTTTATTCCATCTCATGAGAGGATGTACCCA
AGATATTCTGTTTCGACGGCACAGAAGTTTGATTTGCGAGCATTAAGTTTTAAGTTGAGG
TCTGATTCCAATTCAGCCAGGTAGTCTTCCAGGGTTCCCTTGGTGATACATAGTAGATCA
TCAATGTAAGCTCTTACAAACTCAAGGGTGGCCATTAGTTCCATCATTTTTGATTGAAAT
ATGTCCCAACAACCAGCGATTCCCATTGGCAACCTGAGGTAAGAGTACTTACCCCATGGA
AATATACTGGTGCAGATTTTGGATGCATCTGGATCCAACCTAATGGTGTAGTAGTCCTTG
TTTAAATCAAGGGCTGTTGCAAAAGTGAAACCTTCTAACTCTTGCATGACTGTACTAACT
TTAGGTAATGGGAATGGTTTTTTAACTATCCTTTTGTTTACTTTTCTGAAATCACTTAGG
AAATGTACAGTCTGATCTTTTTTGGTACTATGAATGATGGTGAAGCCCATTCAGATGCAG
GCTACCACTATAGTACCCCTAGGTCGCATAGTCTTTTGAGTTCTTTCGTGAGAGTCTCTT
TGACTGAATGTGGCACTGGGTAGGCTCTGCCGTGGTACGGTTTTGCACCCTCCTTCAGTT
CAAAGGAGACAGGCTCAGTATTCCAATCACCTAGTGTACCATCAAAAAGGTCTTCGTATT
TATGGAGGAGCTCCAACAACTTATTTTGGTCTTGAAAACTAAGGTGATGACAATTGTTGT
CAACAATTGATTGGAGGTCTGCTTTTTCATATTTTGCATCTAAGATGTGAACAGCGCACT
GAGTGGCTTCCTCAGTACTACGTGGTTCATGAATCATGCTGTGGTTAACTGACCAAGCTT
TTTCAATCTTAGAGCTAGTTGACAGACAGTTGATGTCTCGCAAGATGATCTCATCAATGG
TAATATCCTTTGTTTGAAAATCTAGAACAATTCCAAGCTCTCTTAGTGTTTTTACACCTA
AGATGAGGTAAAACCCTGGCTTAGACATCTTTTTTCCATCATACTCAACAACATCAGGTT
TAACTGTGTATTCCTTGCTGTTAGAGTACTCTAGGAATTTTAGAGTAACTTCGCCTCTTC
CTTTGGTTTGGAAGCACCCATTTGACGTGTGCCAAGACTTTGACACCTGCCTAGTCAAGT
AGGGAAAACGCTTGGTGGTTCCGTTTTCATGTAACATGATGTCACCATCGGAACCAGTGT
CCAATAGTACTCTCAAGAAGTTGTTTTTGCAACTCCTGGACAAGTGTTTGAGTTTTGTCG
AGGACTGACTTCCAGTCGCTAATTTTTGTACAGCTAGTACTGCTCTTACTGAGTCCATTG
ATTTTGGTGGGTTAGATGGCTCAATTGACTTTGATTTATGTAGGGTGTCCCTAACTGAGT
TGGGTTCTACATCAAAGTTTGTGGATAAGTTCGAGGTGTCTTTGAGATTATTCAAAGTTA
CAACCACTAGGGAACTTGAATAATCCGGAATTAAAATTTTGTCATATAATTCTAAATTTT
GGTTACTGGTAGTTTTTATCGGACCAGGGGCAGTGTAATTAGCTAACTCTTGGTTAGTTT
TAATTTTCTTACATCTATTTTCATTTTCCCCGGTACTACCCGACCCAACACTTCAGGATG
AGTCAGAATCGCTGTCACTTTCTTCACGACGGCGACATTTCTTGCCTTTTTTGTCGGCTT
TCTTGAGAGACTTCTCAAGTTTCTCCATACAAGCCAAGACCTGGACGCAGGACTTCTTAG
GGCAACTATCCTCGCGAGACTTTCATGCAGATTGCCCGAAAGTACCTCGCGTAGGAGTTC
CGTCTTTGTTGTTACGGCAACACTCCACGGTGTTATGCATGGTGTGCGCACCCCCATGCT
TTTTGCATAGCTTGCAGTTCTTGTCTACGCGCGTATACTCCGTGCGTACTTGCTTGGGCT
TCTTGGGAATTCGTGCACCTAGCGTGAACTTCTTGGAGGTCTGTTCAGCTCCTTGGGCCT
TTGCAGGTTTAGAAGACGACTACCTCTCATCCACTGGGTGTGCCACCTCGATTCGCTCAA
GAATGAGCAATAGAGGCTTAACCCCTTTGGGATAGCACTTCTCAAGGAAGTGGTAGTGGT
CCTGTCACTTCAATGGGCACATGCGCAAGATATGGCATGCAAGCTCCACGTCAGTGGAGA
AGTAGACCTGTTGAGTCATCGTACTTGCACTCAGGCTGTAGTACAAACACAGGAGGTCTT
CCACGTAGTTGTTCAGCTGCATCACGTGCTGCACAAACTCACGCACTCAAACCTTGTTTG
GCTTCTCGAGGCAATTCGAAACATAGAATTTCAAATTTTTGCCCACGTCATGCGCGAAAC
AAGATTGGAGGTGGAGTAACTGACACCTCCTGAATGACTCGGACGTTTTGCCTGGTGACT
TCTTCCTTTCACTGCAAACAAAAAACACTGGTAACCTCTCGGTATACTTGCAAAACGGCA
GAGTGTACAGCGGGAGGTTACAGGAATTTCAAGAGTGTACGGGTGGGTTACCGGATTTTT
TATACATTACTTGAGCCATATTTTTGTTTATCATGCTAAGTTTTTACACAAAAAAGCCTC
AGAGTGTACGGGTGGCATACCAGTAGTTCATGACTGAAACTTCATAAATCACGAGTCTTT
ACATCAAAGATATTACGTTGGGCCTAGTCCAGTAGGTTCTACTAGACGAGGGATTTCTAT
GAAGCATCCACCAAATTTGGTTGTGAGAGAACATGTGTCCACTATCTTGTGACAAGTGTA
AACAGAACTCACATTCATTCAATCAAACCCTCTCTTCTAACACAACACTTTTCAATTTCA
GCCTGACACAGCTTTTCAATACTATTAGAATTGGTTGGCATCAGGTGTTCTCCCAAAGGT
ATAGTATCATCAGAAGACAACATGGCTCATACAAAGCAATCTGCTCGCGTAATACAGCTC
CCCAAAAGCAGCTATCAACAAAGGCGGCCCGCAAGAGTGCCCCTGCTGCAGGAGGTTGCA
AGAAGCCCCATTGCTATTGTCCAGGAACTGTGGCACTCCGTGAGATTCGTAAGTACCAGA
AAAGCACGGATTTTCTGATTTGCAAATTACCATTCCAGCACTTTTTGAGGGAAGTTATGC
AGGATTTCTGCAGTGATATACGTTATCAAGCCACTGCATTGGCAGCATCACAGGAGGCCT
CTGAGGCATACCTTATTGGACTCTTGGAATATACAAAAAATTTGTGCACCATCCATGCCA
GGAGGGTAACCATCATTCCAAAAGATATGCAACTCTCCCGACGAATTCAAAGGGAATATG
AGAGGTTGAAGTGAACGAGGTTGGGTGTGAAAGTACTTTGACAGAACAGAACAAAGCATC
ATACTATAAGGGGACTAGGATGGGGACCATACAATTACATATGGGAGAAAGGAGTATAGG
CACTGTATAAATAATATAAGAACAACGACAAACTATAGAGTGCATAATTAATTGTTCCTC
AATATGTTGGCATAATAATGTTACGCGATTCCTCCGCACCAAGAACTGGCAAAGACCCAC
ATGATCATAAATACTATGGCACTATCAAGGTTGACACATCATCATAAGTGGGCAAGATCC
TGTCGTGTGTCGATCACATATTACTTAAAGCTGAAGCAGCATGGGATTTCAGAATTGGAG
ACATGAACGATGTGGAGGTTCCAACAAGCCAATCGTCACACCAAGTCACTCAATCACCCA
CACATAAATTCCCCCATCTCCAAAAATGCATTAGTGGTGCATCAGTTCAGAGTCCCCTCT
TATTTGCAGTGCAAGTTGCATGTCTTTTGGTATGATGGTAACCCTCCTGGCATGGATTGC
ACACAAGTTTGCATCCTCAAACAGTCCTACGCTGAATGCTTCCACAGATTGTTGAATAGC
CAACAACGAAGTCACCTGAAAACGCTCCACGGTGAAATGTGGATAGGAACCTGGCCTATT
TAAATCCTGCAGAACTTCCCTTTCAAGGCACTGGAATGGCACCTTGCGGATAAGAAGATC
TGTACCTTTTTTCAACAGTGCCAGGACGATAACTATGAGGCTTTTAACCCCCAATGCAGG
GGCACTTCTTTGAGCAGTCTTGGTGGCAATCTGGTATCGGGGAGCTTTTCTGCCAGTAGA
ATGGCGAGCAGTTTGTTTGGTCTGAGCCATTAGTGAAATAATGCCATGCTTGGCACGGTC
TTCGGTCTTTGTGTGATGCAGAGATTGTGTACGATAGAGATTTATGGTGACATATATGAT
TCGTATCAATTGATGAAAAATGGCGCGACACCTGGATAAAATGATACATAGGAATCAGTA
AAAATGCAGCACGCACACATGACCAAATTTCAGCCCGTCAATAATCTCAATAAAACAAGA
CATGCCACTCACCAGGCAGTCCCTCCTCGACAAAAATTCCATGGCCAGCAAATGGAATCG
GTAAGATCACCCATTCCTCTTATTTCACTCCCTTGTCTCCCCAACCGCCGGCCTGTCAAC
ACTACAAAAGCATTCCTTGATTGTGGATAATGAACACAGCATCATCATGGAAAGTGGCGA
CGAAAGAAAAATATCGATGGGGGACTATTTCGCTCTTATGGGCAATGGTGTTCTACATTC
CAACAATGGGGAAGCTGTAAGCTTGCATTCCATATGATCTCACATGGGAACCACAACAAT
GGATCAAGGATGCTCTGCCGGTACCTGGAAACTGTAGTTGAAGAGGGAGTGAAGAAGTGG
CTACTAGACGATGCAACTGACGAGGAAAGGTTCCGTGCGAGTTTATTTCCTGTGGTGGCC
CCATTGTATTCTGAACTTGGATCACCATTCCTGAACATCAGCACATACAATGAGTTGCAT
GGTCACCAGTTGATATCAATAACCAAACTGGTCTGGAAACATTCTGAGAAATTTGCTATC
ACGCCTATCTTAACCTAGAGAAAACAAGGGTTATCACCACTGGCATAGTACTCGATGGAG
TTGCATTTCTCGAGGAGTACGGAATTCCTCCCCATCAATACACAGATGAACAGGTAAAGA
GAACGAAACAAGATCTTGCTACAATTCACCAAAATTTAGGTCAAATCCAAGCAATCAACG
GCTTTTTGGCACCTGCCATTGAAGAATACTCCACAGCATTGAATCTCAACATTGAAACAT
GCAATGGGGAGTTTAACGAACTTGTAGCGCAATTGCACCATCGTTTAGCACGCTTGTACG
AATGCTATGCAGAACACTTATTGTCATCTAAGATGACCTTTGCATTCCGAATTTTTTCCT
GTAGTAGAACCCGTCATCATTTCCCACCTAAGAGAAAGATCTGCCAACTTTCGTGGGGCA
TCAGTCTCCAAGTCACCCTTGACTTTCTTCCAAGATCCTCTCGACTCATAAAATGATCTA
TCTTCATTCATTTTTGTGAAAACATTCTCACGTGCTAGTTTGTGCGCTTCCACAAGGGAT
CGAGATGTTCCCATCTGTACTATAGCAAAAATCGGTGTGTTCAGTTGGTCCCCCATTATC
CTCAAAAGCATTGCTGAAAGTTCTTTGTTGAGAACTACTTTGCCATCCTTTGTGTAGACA
ATTTTGTCGTTATCGTCCACTTCCTATACTGATGCGTAGACCTTCAAACTGTCCCGTGAT
TCTATTTCTTGCAAAAAATCAACGAGCTGCCCATCAAGGTCTCCTTCCGAAATGTAAATT
TTCCTTATAACATTGTCATATGCATTGATAAGTTCCCTCGTCCAATAATCCACAGATAGT
TCAAAACCAAATTTCTTGATGCACAGCATTGAATGCGTCACAATGTAACCCTTCTTCCAC
TAATTTTGCTGCCTCTTTCCGCATCTTTGGGTAAATTTTCATTAACAACGCCTGCTGTTT
GTCTGAGAGGACTATGTCGCTGATATCATCATTTCTTTCAGACGGGGTGTTCGACAACTC
CCCAATCTTGGATGAAGTCAAAACATCAGGCTTTTGGCGTTTCAGTTCAGACAATGGCCT
TTCTTTCACTCATGCACTTTTTTCCACCCATTCCTCATGCTTCTTGTTCAACCATTTTAG
CCTGACATATTCTTTGCCCCAAAATGTAACAAAACCAGTCAATTGTTGGACGGTTATATA
CGACTCGTTCTTCCCAACAAAAGCACATTCATCTCACTTAATGCGACTTTCTTCGAGCAC
AAAATAAGGAGAATGCTCCCTTAGTCTTGCAATGACTCCAGATATTTATTAGCCTTTCTC
CCGTATGGCGCAATCTCGTCTACAGGGGAACACTGTGTAACATCACCATCCCAGAAGGGG
GCAGTTATATGGAGCCCCCTGGGTCCGTCAGACGAAACCAAGTTAGTTATGTGTTTCGTC
TGAAGAAACAGATCGAGAGTATGTTCAAATACAGGCGTGAATATAAGATAAAAGGTATCC
CATTTTGCTTCCGATCTGAGCGGAGATCGTTTTAACTAAACTTACGAATTAACATTTGCT
ATTTATATATTTAAAAAACACCCTTTTCTTCAGGTGTACCAAGGCTATGTGATAAACATT
TAAATAGCATTACTTCTGGACAGGGGTTTGATTCCTTTTTTTGTCTTTTTATTGATGCAT
GATTTCGTCTTACGAAAACAAGTTTACTAGTGTAAGCATGCAAATTTTTTATTTCTCTAA
GACTTTCGATTTCGTCTTACAAAACCATGTTTACTAGTGTAAGCATGCAATTTATGTATT
TCTCTAAGACTTTCGATTTGATCTTACGAAACCATGTTTACCAGTGAAGCATGCATTTTT
TATTTCTCTAAGACTTTTTGGTGATTTCGTCTGACGAAATGCGTTTTCGATTTGAATTTG
TTTTTAAATCTAGTGGATACCTTTTCTTGAAAATGGTGTCAGTTGGACATCTAACTGACA
CCTAACTGACAAAAATGCTTCGTCTGACAAAGTAGTTTGTTTCGTATGACAAACCCAGGG
GGCTCCATATCACTGCCCCCTTTCTTTTGTTCAAAGAATTGGTCCCAAGTCGTCTTGAGA
ATTGTGCGTTTGTTGTGTTCCTGTTCCCTTGTATGCTTGGCGTTCATCCGTTTCCCCTCA
AGGCGTTGACGACACTTTGTATCTTCCGCCTCCATCCCCAGTGTTTCCATTGTTACATTT
TGGCCATTGCAGGCAGGATTGATGCGTTGATTGTTCTGCGTGACATCTGTGTAGCACTAT
TGACAATTGGTTCTCTGAAAGAGATCAAGACAGAAGGATTCGGCCATAGATTATTGGACC
ATACAACTTCTTACCCCACAGGAAAGAGAAATGAATTTACATGAGGTATAGGAGAATAGG
CTGGAGAAGAATTATGCATAACTTCCATCATATTGTGCCCTAGAACTGTCTCATCACAGC
CACCCTTCACGAAGTGTAGATTCCATCACATGACATATAACAATCTTCCTCTACATCAAA
ATGAGAAAGATCACAACTCTTTGCAGACAAAGTACTACATTATTTTGGTTCATATATCAT
GATGGAAATGGTTTTACCTCATCCTTTCTTCATTTTATCCAACAAAAGAAAATTGGGGAC
ATGACTATCTCTTTTTCTACAAGGATTGGGTATTGTGTGGCATTAGCCAACACAATTTGA
ATGAAAATTGTATGGTTTCACCATGATAGTTAAATTGCTGTTACATGATTATCCATGTGC
AAGTTATTGTGTTGTCAGTTGAATGTCTTGGATTGAAAAAATCTTTGCAGAAAAAATGGT
ATGTTTCTACATAATCACATTAATGTTATTTTGTTCTTGCCAAATTCTGTTATTTATTCT
TAATCAGATTTTTGCATCCACCATCTTGCTATGCCTGGGTATCATAACATCACTAAGATA
CCTACTGATCCTACTGTATTATTTAGTCATCTTACCTTTTGTGATGGCAACCACAACAGG
AACCATGAAGACTTACAGATTGGTGACATGATGTCTCATCCTTGGGGTAGTGTTCTATCA
TGAATCTAATGGTAATGTCAGGAGGGTGTACAACACCAGTTTCTATGCATTTCTGAGAAA
ATTCAAATGTTTATCAAGATTTCTTCAAACCCATACTTGGATTGAAAACTAAGCCACTTT
TTTGCCTTTGTCTCTTTCTCTTTCTCCCCTTTTTTCTCCTCCTTCTCGTCCAGTGAGACA
GTTTTTACCTTTGACCAATATAGGTATGGAAGACAATTTAGTATGCTTTAAACTGTAATG
GGGGCAGTTATATGGAACCCCTTGACTTTGTCAGACAAAACAACCTACTTTCGTCAGAGG
AAGGATTTTTGTCAGTTGGGTGTCAGTTTGGTGTCCAACTGACACCATTTTAAAGAAAAG
GTATCCACAAGATTTAAAAACAAATTCAAATTTAACGAGACAAAAACACATTTTGTCAGA
CAAAATCACCAAATATTCTTAGAGAAATAAAAAATCACATGCTTACACTGGTAAACATTC
TTTAGTAAGATGAAACCATGCAACATGGTTTTGCAAGACGAAACCATGTCGTTGCAAAGT
GACAAAAAAGAGAATCTAACCCTGTATGAGACTTACAGCCATTACACCCTTTACTGCATA
GCCTTAGCTTAACTGAACATCAAAGAATTGTTTAAATATATAGATACTAAATATTAATTT
GTTAGTTTTAATAAAATGATCTCCAGTCAGATTGGAAGCAAACTGGGATACCTTTTATCT
TATATTCACGTCTGAACTTGAACATACCGTCCCGATCCGTTTCATCAGACGAAACACCTA
TGGTAACTAATTTGGTTTTGTCTGGCAAAGTCACGGGGTTCCATATAACTGCCCCCTAAA
TAAATAGTTTTTACCTTTGGCATACATGGATAGTTTTGAGGTTTTGATCTTTGCTTACCT
ATAAAACCATATTTGTTTCCAAAACAGGCACGTTTGTGCACAAGGCACCCACACCCACTA
GCTCAACTTAGACCTCACCTACATTATACCATGCCAAACTTACATATCCTTTTCACATTT
ACTTCTAATACATTTGCCTACAGTATTTTTCTTAATCGAACACAGCCACTGCCAGTTTCA
ACTAAAGTTTGTACTGCCTTGGTTCTGCTACACAGATGAAAACATTTGAATTAAGTATTA
GTAGATCAGTTTCCGCCATGGCTACTACTTTTTCAGATGCTAATTATTTTTGTTGAACAT
AGGAGTATCATTGCAAATGAAACACTCCGGTAACCTGCCTGTACGCATGAGTGTACAAGT
GTATTGGAGTTTTACCGGAGTGTACAGCTGGTTACCAGAAATTCCAGACCTAAACCAATG
TTTGCAATTATTTCTATGTATGATAGGGATCCGTATTTTTACAGGAAAACGGAATTCTCA
GTAAGTTATAGAATCGATATCAATCTAAGTAGTGGCAATAACTGCACTACTTAGTAGCTA
AAGAAATATTAACCAGTGGCACATCGGATGTGTACAGCTGAGTTACCAGAAATGTACAGG
AGGATAACCGGAATTGTACCAGAGGGTTACTGGAGTGTACATGAGGGTAACTGGAGGTGT
ACCGGAGGGTTACCAGGTCTCGTAGGTACTGTTAGACTACAGTTTAGTGTACCATTGGGA
GTAGGTGCAAGCTATCTTTACTAGTGTTAACATACTTTACTAGTATAATTACACATACTA
CATCCTAATATCTTCTAGGCCTGCCCCTTCATCATCCCAAAGAATGAGCTTTAATGTCCA
CATGGTGCCAAAATTCAGCCCCATGCTAAAAAATGCTCCTGCGGACGATCTGCACCAACA
GTTTTGGTCTTTAATGTAGAAAGACATTAAATATTTAATTGAAAACAACTGTAGTCAACA
CAATTGTAAAATAGGTCGAGTTCAAAAGAAGTCACCTTCAAAATATACCCGCTGCTGCCA
ATTGTTGTTGGCTAGACAGCAGTGCCAGACGGGATGCCAAACTCAGTCTGTGGGCTGAGT
TTTGGCCTTCCCCCAATAGGCCTGTAATATTCAATTGAAAAACAATTGACATGTGGTGAG
TATAATAATGGAAAAACTGGCGAGTTCATGAGAACTCACCAAAATTGACATGCAGCTGCC
AAATGTTGTTGGCTACAAAGCAATGCTAGGAGAGATGCCAAACTCAGTCTGTGGGCTGAG
TTTCGGCAGTTCTTGTGATGGAATGGCGGGGTAGATATCAATGTAATTGAAATAGATGGA
GATGAAGAGATAGAAGTGCAAGTGCACCCCCTTTTCAGTTACTGCAGGTGCAAGCACCTG
TGTTGTAGGTATGATGTGGCATGGTACCATTCCATACTGTAGGTATATGAGTAGAACTTT
GTGATGTGTGAACCTTGTTTTTTTCGCGCAGGCACTTCTCATAGTACATTACCAGCAGCC
GCTGCAAGATTCTTTGTTGCTAGCTAAACACAATGCAATTTGTAGAAACAGAGGAAGTCC
TAGGTTAAAAATGAGGTGCACCCATTTTTGTAATAAGATATAATGTTAAAGGTAAACATA
GATCAACACATCATGACTACCAATGTACTTCAACCCAAAACATTAATTGTTTACAGGCAA
GTTCATTTTAGTATACAGTGCAAGTATCTATTAAGGCAAAAAGTGAAAAAACTGTCTCAC
TGGAGGAGGAGGAGGAGGAGGAGGAGGAGAAAGGAGAAAAGGGGCTCAGTTTCCAATACA
ACTAAGATGTTGAAAAATCTTGATATTCCTAACTATCAAGTGTATGATATAATATGGGGG
CAGTTATATGGAACCCCGTGACTTTGTGAGATGAAACATACTACTTTGTCGGACAAAGCA
TTTTTGTCAGTTAGGTGTCAGTTAGGTGTCCAACTGTCACCATTTTCAAGAAAAGGCATA
CACTAGATTTAAAAGCAAATTCGAATTTTACAAGGCAAAAACTCATTTTGTCAGACGAAA
TCCCAAAAAAGTCAGAGAAAAAATAATTCACATGATTACACTGGTAAACAAGGTTTCAAA
TGACAAAACCATGTGGTAGCAGAACAACAAAAGAGACACTCTAAACCCTATCCATAGGTT
TTGTTGTGGCATCCTATACCGCAGAGCCTTAGCACAGTTGAGCACAGTTGAGCACTGTCG
ATTTTATAAAGGGGGCAGATATATGGAATCCCGTGGCTTCGTCAGACGAAACCAAGTTAG
TTAGGTGTTTCGTCTGACGAAACGGATCGGGGGTATGTTCAAATATAGCGTGAATATAAT
ATAAAAGTTATCCCATTTTGCTTCCAATCCGACCGGAGATTGTTTTAACTAAACTTACGA
ATTAACATTTAGTATCTATAAATTTAAAAAATACATTGTTTTCAGCTTTTTTAAGGCTCT
GTGGTATATGTAGTCATGGCATTACCTCTGGACAGGGGTTCAGTTTTCTCTTTTGTCATA
TTAATGGTGCATGATTTTGGTGTTACAAAACCATGTTTACTAGTGTAAGCATTCAAATTC
TTTTTATTTCTCTGACTGTCAATGTCGTCTTACGAAACCATGCTTATTAGTGTATGCATG
CAAATTTTTCTTACTTCTCTAAGACTTTTTGGTGATTTTGTCTGACAAAATGTGTTTTTG
CCTCGTAAAATTTGATTTTGTTTTTATGACTGCAGCAGTTGTGATGCATAACATGATGGT
TTGTGAACAAATTGGTATTGATGAAAGAGAGAGCAAAAACTTTATGACATAGGTGATGTG
CAATTGGAGATGACCCATAGTGACAATGATTATCCGAATATCGACGAATGTACATCTGTG
TCTATTCAGAACGTTGTTGGTAACTTTGACATGTCTAATTAGAGAGACACTATACTTAAG
TTCTTAATCATCCATGAGCATTGGAATAAACTTTACTCTGAGGAAAATTCCCTGAGGCTT
TAGGATGCAGTCAAAAGTTTGTATTCAAAATGCAGTATGGGGATGATGGGTCTTTAAAAG
TTAATGAAATGGTGGAAGGCTATGATCCTTTGATTTATTAACTAATTAAATAGGCCATTA
CTTCATTTGCAAACAAGTAATCTGATATTATATTAATTCCATCACAAAGAGAAATATACC
CTGCCAATATCATTCAAACTTCCCCATATTGAGTGTTGACACAATAGTAACATATTTTTT
GTAGGTCCATATCAAAAATTTTGGATTTGAAGCAAATCATGTTGCATGCATCATGGAAAC
AATGACATCCACCACAAGACTCCCAACAAAAGTCAAGTGGCTGACCATGGTTTACAAACA
GACAATCTGGGTAATTACAGATGGAATCCTCCTCCCTAGTACACCCTCCATCTGTGACAG
TTTGTTGCTTCTCTACATCCAAGTCATCATTATTGTTTTGTTGTTCAACAGCAGACATCT
TCTTGTCTCCATCAGCAACATCACGGACCCAACAGTCCAGTTCCAATTGTCATCCAACCT
CTTAATTTGGAGTGCCAAGTGCCAATTTGTTGTTCTCGATTTGCAACCACAACCACTTGT
TCTTGCCTGGGCATTGATGAAATCAAAAACCTCACTGAAGTACTGTTCACAAATGTCAGA
AGGAACCATGACCATGACTTGATCATTAGCCAAAGTCTGCATGCTGTTGTTTTATTGATG
GACCTTCCTTGATGGTCTTCAATGAGGCGCTTGGAGGTGCATTGGTACCACCAGCACTGG
CAACCCCTTCTGTGACCTCGTCGATTACAAACACTGTGGCCTTAGTCTTCTTTGCACTGT
CCCTCCTGATTGATCTTTCACTGTGCACAACTGCAGAACTTGGCAATTCTTGTGAGCTCA
AAGCTGAACGAGATGTCATGTCACTCACCCCTTTGGACCGGAAGCCCTTCGTCTTGGCAT
CTAATATCTCAATGAGTTCAAGGACCGGCCCAAAATTGGGGTGGTTAGACAAAAAATATA
GGGAGTAATTTTTTGGGAGGCTGTTGGTGGCATGGTTTGTATAGCGGTGTCTCATGGTCT
TCCAAGTACAAGTCCATCTCTGCATCATCTTTAAAATAGCCTGATGCAGGAGCAGGAGGA
TGCTTAGCAATAATACCAGCAAATTTCTGAATGGATGGTTGGAGGCGTATGTACCACTGG
CTCTTTAGAGAGCCCTTTGGTCTATCGCAAGAAAGATCTCTCCAAGTGGGATCATCTTCA
TGGTTCTTGTTGGCCTTGGCAACATTCTTTGTGTACTGAAGATGTACTCTTGTGCAGAAT
ATAGAAGCCTTCTGGTTTGTGCCTGTGGTTGGATTCTCTAACACCTGACATAGACATGTA
GCTCCTTGAAAGAATTAGGAGCTCTTCTGGATTGTATCCAAAACCTCTTTGCAGCTAGAA
TGCAATGAATGGGTCGAACATACAGAATGGAGTCTACAAATGAATGTTAAAAACAAAAAA
CAAATAAATACTCAAGTCTTAGTAGTTTTCATTTTTGGTGGGTTGCTTGATGATGACTTC
TTTTGGGACAGTTTTTTTCCCTTTCATAGATGCAAGAGGTACATTGTCATCATCATCAGA
ACTGTCGGGTATTTGCTGAAATGAACTCCTTGTCAACATCAGAACTGTCATCTTTGTTCT
GATATGCATATGAATCAAAATCAGAATTGTGGGATTGACAAGGAGGAAGAGAGGGTGGTA
TTTTATATTTATGGTCAAATATGGTCAGTTTCCTGAAAATGGTCAGAGACAAATAGCTTA
TATAAATAATTTTTACCAAAGTTAGTGGCAACAAAAATAAGAAAGCTACTTTTTTGAAAC
GGATCTTACAAATGCATTAACGTATATCTTTATTAATGTCTGTGTATAAAGTAACTGGTT
ATGTAAATCCTTATCACTAGAAGTGAGCAATAGTAAAGGTAAGAAAGCACAACTTTTTAA
ACAAGTTAAACAAATTTGTTAACATAGTTTTAATTAATGCCTATATATCATTTAAAAACA
CCTTTCTTGCATGCACAGCATTAGCAGCACAGCCGGCCAACAAACCAACCTAAAGGTATT
CAAACAGTTATATACATAATCATGGGGTATACATATTCACATACATACATGAATATTGAA
ATGCTATAATTTAACCTCCCTTACATATGTATAGGAATGAAGGTTCTTGATAAACAAAAA
TGCTGTTTTTCTTACATACATTTTAAATTTCCGTTATTCACTTATATGTGCCATGTCACT
AATTTTTTCGAGCCAGTGCTGCAGCCAGGCTGCTTCAGGACTACTTCAACCACCATGCAA
AAATCTGGCCAATAAGAATGACCCACCATGAGCACAATGATTGTTTAGGTGTGACCCGAT
CAGTACGATACCACCATGACCACACCTGGAGCGGATGACTTTTTGAAATAGTACATGCTG
TTATATAGGGATGGATGGCTGAGTGATGTGAATATGGTTGGTGTGACTGTTTCTTTGGGT
GCTGTATGTTTTATTGTTGGGCAGTGGTCACAGGAGATGAGCATCACGTCCCGGTGGCCT
ATTTGGATTCATACAAAATGTGCTTTTTGCTGTGACCCCTCACGCCAAAGTTACAAAACG
GGGTCTCAATTTGTGGGACGAATCACGACAATGCACAATATTGACGTGTCAGATAGGTGG
TAAGTTTTTCTACGTTCGTGCGTTTTTTGTCAATATAATATAACACAACTATAACTTACT
GCTCCTTTGTTTGCACTAAATCGATTTGTTATGTATGTAACTCATTGCATACAAACGTTT
GCTATGTATGTCACATGTTATATATATAATTTTTTGTGTGAAGTTGGGTGTGCTACCTCT
AGAGGAAGGTAAGAAGAACAATTTCTATGATATTCTATGATTTGAAAAAAGGTAAGTACA
AGAAAATGATATTTGTATAACAAGTGATTTTGACACTGAGCATTTCCTAACATTATCCTA
TAAAAAAACACTTTTCATGGTTCATGTAAATAGGGATGCAACTGTACATGAGACCTGTGA
GAGTTCTTGCAAAGGTGAGGATATAGGGATACTTTGTTGATTTGGTATGGTTATCTGATG
AAATTTGGTACTTCCATGACTTTATTATGTATATGTTGGGCCCCAAAAAGCCACCGGCCC
TGTACTGTAACTGGGACCGCATTTTCCCCCCGTGCTGGAACTGGGACGCCGACAGCCCCG
TTGTGGCACTGTCCAGCAAAACGCGGGCTGGTGATGATTTGGGGCAATTTCTTAGTTGAA
GTAGAGTGTTAGGAGTACCTCAACACCAAAAATTCTGACAGGCTTTTCTGACATAAGTAG
ATAAGCCATCTGCTGGCTTCCGCTTCCATGCCATCACATGGATCTTTTGCATCCACTGCA
TCGCCATCATGTGGATCTTTTGCATCATCCAACGCACCCACACGAACTGCGATTCAACGC
AGTACACAACAATTTCACACCTTCGCTTGCGTTTTTTGGCGAACCCAGCACACTTGCAAC
CACATTTCAGCCACAGATCGCGCTCACTTGCGTTTTTGTGCTGCTAGTACTCTGTCAATT
ACCACAGATTGTGCTGTTCTTTGACCCCATCACAATTTCACTACTCTCCACACAAGCATC
TCACTCCCAACATGGCCAGGGGTAGCATGCCAAAAAAGACATCCAAAAAGACCTCAAAAG
ATGATTCGGATGATTCTTCCTACTCAGTCTCCCAGAGCATACCATCAGAAGAAGAGCCCC
AACAAGATGATGACGATGAGGAGGAACTCCAATTTGATTCAAAAGGAGATGAGTTTGAGG
AGTTCTGTCAAGATGTAGACCTAGGGGATGATGAGGAAAATTTGCCACATGAGGAACTCT
CCACCATTCCAGAAGGTGAAGAGGTCTCCGTCCATGAAGACACTGCATCTCTATCTACCA
GGAAGTCAGAGTTCTACAAGGCATTAGACCAGAAGATCTTCTCCATGTCCATACTGAACA
AACATGCTCACATCATCTGTGATGCATTGTTTGATCAGATCTACGAGCTGATGCTGGCAA
TTCAAGGTTCTGACAACGAAGATTGGCTCAAACTCCTCAGAACAATCCCCAACAAAATTG
GGTACAAGTGGGTCAAGAAGTATGATATCAGGACAGTTGATACAAGCAACATCCTGATCT
ACAAGCAGGGTGAGGGTGAAGCGTTGGATGCCTGCCAAAAGGTGGTGAGTTACAGCAAGC
TCTTCGATGTCCTTAGGCAAATCCATGAATTGGATGCGGGTAATGACCATCTCAAGGCGA
AGACTTTATTCAAGTGTACTTCAGCCAAATACGGCAAGAGCATCCCTCGTTGGGTTTGTG
AGATGTTCCCCAAGTTTTGCCCGGTTTGCATTAGGTCAAGGCCTCGGAAGAAGGCAAAAG
CTGGACATCAACCTTTGCTCACCCAAGGTATGAATGTCAGAGCCCAGATTGATCTCATTG
ACTACCAGAGTATGCCTGATGGACCATACCAATATGTCTTAGACTACCGGGACCATGGCA
TCAAATTCTGCCAATTGCGCCCTTTGACCTCCAGGACACACCGAGCCGTGGCCATAGAAC
TAATCCAAATTTTGTGCATATTTGGACCACCCTCCATCCTCCAAGTGGATAATGGTAAAG
AGTTCTGCCATGGAGCATAAAAGTCTTGTCATGTTCAGTTAGATGAAGAGGTATGTTAAT
TTTTGTCTTGATATCCATTTTGGCCACAGTTCCATTAACATTTGTTGATTTACTTCCCCT
AAGTTCTGTAGCGGAGTGATTTCAGTGATAAAGACATTGTGGCCAGGAACAGTGTTGGTT
ACTGGGAAGCCACATCACTCTGAGTCCAATGGTGGAATTGAGAGAAGGAACAGGACTGTG
GAGGAGAAGATCAGCTACTGGATGCATGAAAACAAATCTAAGCGCTAGGCACAGTCTCGT
CCATTTATCCAATGGAGATGCAACACACAAATTCATCGAGGGATAGGCAATAGAACACAA
TACCATCTCATGTTTGGTCAACATCCACAGGTTGGAATTTCCAATTTGCCCATTGCCCCC
ACATATTCTTGCTAATTTGGCCACAGAAATGGATGTAAATTGGTGTTTGGGGCTGGAGCC
AGATGTTCCTTTGGAGCATGCCACTCTTCCCATGAGTGCTAGGAAATCTGATTCTCCTAC
TTCATCTGCTGGTACCACCACTCAAAATGAGTTGGTTAAAAAGACAGGAGCTCGTGACAG
TGATCCTCCTCCTTCGTCTGCTGGTACCACCACTCAAAATCAGTTGGTTAAAACTACGGG
AGCACAAGACAGTAATCAATTATTTTGTCCAGCATTCTCTCTTGGTTTCACTGCAGATAG
GACAGACGAATTGGTTGCCAAGTTCGTTCAAAAGGTAACTGTGAATACTCCAAATGGAAG
TAACTTTGGTTGGAAAGGATTGGGGTTTCAGTGCGGAGCTTTGTTTCTTAGTTTGCCATC
TCATGTTAATTTGAATATGAACAGCTATCTCATGATGACTGGGGGTTTCTCCAGTAACAT
GCAGCAGACGGATGGTTCTTCTGTTGGGAAGAGCAAAGGCCCGCCTGAGGAATTGGATGC
CACAACACCTCTGAAGGCACCATCTACGGTGAGATTGTTGACTGCTGATGAACAAGATTT
TTTACCCAATGTTCTTCCTGAGCAGTCCAAGTACATAGGAGATGTCCGCCACCCATGGTT
GTCGCTTCGCCTGAAAATGACACAGCCAACGAATTCTGTCACTCTTGAGAATGCCAACAT
CCGCAGTTGCTTCTCAGTTATGGACAAGGAAAGCGACTTGTCAGATCCCTGGAGACAAGT
CATTCTGAGGAGAGTGAGGAAAACAATGTGGGAGCTGTTGGATGAGTACAGAGAGAGTGT
GTTGGACATAGTGATCCACTTGAACAATGGGGCAAGTTGTTTCGAGCACCAACTGTCCAG
GACTACAATGATGCAGTGTTATTAGACAAACAGCGAAAGGCTGCTGCAGAAGAAAGAGAG
AGTGAACTGATGAAGTCTCCATGGTGCAAGAGTCTACGCAATGGTGCTTTTCAATCACTA
TCACAGCAGGGTAGGACAATGAAGAGAAATGTGTTATCCAAAAAAGAATTGCATTTTGCT
GTTGGCAGTATTGTTCAAGTTCCACTGCATGATGTGGACACAACCAAGGCTGACGGTAAG
ACAATGACACTGGTTGTTGTCGAAACTTGCATTATAAAAACTATAACAAAAGTGTGTCTT
GTGCAAAGTATCGCTTGGCCTGCAAAGCGGCTGTTTTGGACACTTTGTATCATCCCAGCT
ACATGACATCTGTGGCAGTCAATACAAAGCTTCTGGGATTGTATAGTGTTTTAGATGAAT
GGACAGGTTTGCCGAGGATTAAGGAGAGGAAAGCGGCGGCATCTGTTTCAATGGTTGGTG
GGCAAGGGAAGCATCTTGGGTGTGGTTGCAAGGCTGGGACTTGTCGTACTGCTAGGTGTT
CATGTTTTAACACCGGATTGTTATGCAATTCAAAGTGTCATGGGGGCATCAACAAGAACT
GCATTAACAAGGAACAGGCAACAGTGGATAATTGCTTTAGTATTGAATTAAGTTTTTTCT
AAGCAAAAGGTTTTGTTGTCCCAGAAGGTTATGTTGTCTCATAATGAATAATCATGTGAC
TACAGTAGTGCCATATTGGGACGTCCCAAAATGGCACTGCATTTTCTACAGTACCAAAAA
GACAAACTGATTTCAAACTACATACTTATGTACCCTCATCAGTGACAATTCAGGGCGCCC
CAAACTGGCACTGGTGCTGGTTTGGGGCGCCCCATGGTGGCTCTGGTGCCACAACAGGGC
TAGTGCAAATTCAGGGTTTCAAAACGAAAGTCCAGTTCCAGCACAGGGCGTCCAGTTCCA
GCATGGGACATGTCACAATCTCATTTTTGGTCCCAGTTCCAGCACGGGCGCCCGTGGTGG
CGCGGTGCCACAGCGGGGCTGTCGGCGTCCCAGTTCCAGCACGGGGCGAAAATGCGGTCC
CAGTTCCAGCACAGGGCCGGTGCATTTTTGGGGCCCAACATATATAACAATGGATTTGAC
AGCTCAACACATCAGCCTTTCCTATGATGCATCCATGATATTGTTATATTTATAACAAAA
ACCAGCAACAACTCAACACATCCCCTTTCGATTGAAAACAGAGGTATGTAGTCAATATTA
TTGTTTACATAACAGCGGACTAAGCTATTTTCTCTGACATTTTCAGGAAAATGAGAGTTC
TTGCAAAGGTGAGGGAGGATATTGGGATATTTTGCTAATTTGTTATGTATATGTTGTGCC
CCAAAAATGCACCAGCCCTGTGCTGGAACTGGGACCGCATTTTTGCCCCGTGCTGGAACT
GGGATGCCGACAGCCCCGTTGTGGCACCGTGCCACAACGGGGCGCCCCGTGCTGGAACTG
GGACCAAAAATGTGATTTCGACATGTCCCGTGCTGAAACTGGGCGCCCCGTGCCGGAACT
GGACTTTCGTCTCAAAACCCCTAATTGGCACTGGCCCCGTTGTGGCACCAGAGCCACCAC
GGGGCGCCCCAAACCGGCACTGGTGCCAGTTTGGGGCGCCCCGAATTGTCACTGATGAGG
GTACATAAGTATGTAGTTTGAAATCGGATTGTCTTTTTGCACTGTAGATGCAGTGCCATT
TTGGGACGTCCCAATGTGGCAATAATGTAGTGACATGTTTTTTCCTTATGAGACAACAAA
ACCTTGTCTAACCTTAGAAAACACTTCTTAGAAAACACTTAATTCAATACTAAAGAAATT
ATCCACTGTTGCCTATTCCTTGTTAATGCAGTTCTTGTTGATGCCCCCGTGACACTTTGA
ATTGCATAACAATCCAGCTTTATTCAGATTCCTGAAAGATGCATTATTCGTATGCTGCTT
GTTAGTGGAGAAACCCCCAGTCATCATGAGGTAACTCTCCATATTCAAATTCACATGAGA
TGGCAAGCTAAGAAACAATGCTCTGCACTGAAAACTCAGTCCCTTCCAACCAAAGTAACT
CCCATTCGGAGAATTCACAGTTACCTTTTGAATAAACTTTGCAACCAGTTCTTCAGTCCT
ATTGGAACTGAAACCAAGAGAGGTAAATGCTGGGCGTGACAATTGGCTACTGCCTTGGGT
GCCTGTAGTTCTAACCAACTGATTTCCAGTGGTGGTAACACCAGAGGAAGGAGGATTATT
GTCACCACTGTCACCAGCTCCTGTCTTTTTAACCAACTCATTTTGGTTTGTGATACCAGC
AGCAGAAGAATCAGATTTCCTTGCACTCATAGGAAGAGTCGCATGCTCCAAAGGAACATC
TGGCTCCAGCCCCAAACACCGATTCACATCCATCTCTGTGGCCAAATTAGCGAGCATATG
TGGGGCAATGGGCAAATTGGAAATTCCAACCTGTGGATGTTGACCAAACATGAGATGGTA
TGGTGTCATGTTCCCTATCTCTTGATGAATTTGAGTGTTGCATCTCCACTGGATGAATGA
TAACGACTGCGCCCAGTGTTTTGATTGGTTTTCATGCATCCAGTTGCTGATCTTCTCCTC
CAACACAGTCCTGTTCCTTCTCTCAATTCCACCATTGGACTCAGAGTGATGTGGCTTCCC
AGTAACCAACACTGTTCCTGGCCACAATGTTATTATCTCTGAGATAACGCCACTACAGAA
CTAATGGAAAGAACACCATGAAATGTTAATGGCACTGCGATTAAAATTGATGTCAAGAGT
AAAATTAACATACCTCTTCATCTAACTGAACATGTCAAGACTTGGATGCTCCATGGCAGA
ACTCTTTACCATTATCCACTTGGAGGATGGAGGGAGGACCAAATATGCACAAAATTTGGA
TGAGTTCTATCGCCACGGCTCGGTGTGTCCTGGAGGTCAAAAGGCGCAATTGGGAGAATT
TGATGCCATGGTCCTGGTAGTCTAGGACATATTGGAATGGCCCATCAGGCATACTCTGGT
AGTCAATGAGATCAATCTAAGCTCTGACATTTATACCTTGGGTGAGCAAAGGTTGATGTC
CAGCTTTTGCCTTCTTCTGAGGCCTTGACCTAATGCAAACTGGGCAAAACTTGGGGAACA
TCTCACAAACCCAACGAGGGATGCTCTTTCCATGTTTTGCTGTAGCACACTTGAATAAAG
TCTTTGCCTTGAGATGGTCATTACCCGCATCCAATTCATGGATTTGCCTAAGGACATCGA
AGAGCTTGCTGTAACTCACCACCTTTTGGCAGGCATCCAACGCTTCTCCCTCACCCTGCT
TGAAGATCAGGATGTTGTTTGTGTCAACAGTCCTGATGGCATACTTCTTGACCCATTTGT
ACCCAATTTTGTTGGGGATTTTTCTTAGAAGTTTGAGACGTTCTTCCTCACCGGCATCTT
GAATTGCCAGCATCAGCTCGTAGATCTGATCAAACAATGCATCACAGATGATATGAGCAT
GCTTGTTCATCCTCGACATAGAGAAGATCTTGTCGTCTACTGCCTTGTAGAACTCTACCT
TCCTGACAGATAGAGAAGCAGTGTCTTCATGGACGGAGACCTCTTCACCTTCTGGAATGG
TGGAGAGTTCCTCATGTGGCAAATTTTCCTCATCATCCCCTAGGTCTGCAACTTGACAGA
ACTCCTCAAACTCATCTCCTTTTGAATCAAATTGAACATCCTCCTCCTCATCATCTTGAA
GGGGCTCTTCTTCTGATGGTATACTCTGGGAGATTGAGTAAGATGAGTCATCCGAATCAT
CTTTTGAGGTCTTTCTGGATGGTTTTTTCCGCTTGCTACCCCTGGCCATGTTGGGAGTGA
GATGCTTGTGTGGAGAGTAGTCAAATTGTGATGGGGTCAAAGAACAGCACAATCTGTGCA
GATTCACAGAGTGCTAGCAGCACGAAAACAAGTGAGCGCGATCTGTGGCTGAAATGTGGT
TGCAAGTGTGCTGGGTTTGCCAAAAAACGCGAGCGAAGGTGTGAAATTGTTGTGCACTGC
GTTGAATCGCAGTTCATGTGGGTGTGTTGGATGATGTGTAAGATGCACGTGATGGTGATG
CGTTGGATGTGAAAGATCCACGTGATGGCATGGAAGTGGAAGCAGGCAGATGGCTTATCT
ATTTATGTCAAAAAAGCCTGTCAGAATTTTTGGTGTTCGCGTACTCCTAACACTCTACTT
CAACCAATAAAGTGCCCCAAATCTTCACCAGCTCGCGTTTTTCTGGCCCGTGCCACAACG
GGGCTGTCAGCGTCCCAGTTCCAGCATGGGGCGAAAATGCGGTTCCAGTTCCAGCACAGG
GCCGGTGCCTTTTTGGGGCCCAACATATATAACATGAACTAATTTATGACTTCCATACAA
ATTTCCGGGGGGTTATCATGGGAAAGAAGTGGATTATTTTTTGGTTCATGATGCTTTATG
ATGAAATGATGCTTTATGATGAAATTTGGTATCAATTTTTTCAAAAATCTTAGTTGTTTT
GCAAACTGAGACACTGTTCTCCTTCTCCTTCTTCAGTGAGACAGTTTTTTGACTTTTTGC
CATAATAGGCACTTGTACTGTTAGCTATTAGAAACGTACCTGTAAATAATTAGTTTTACA
GGGCAACATACATAGGTAGTCATGTTGTTTTGATCTCTGTTTACCTTTAATTATATCCTT
ATTTCAACAAATTGGGTGCAATCGCATGCGCGGTGCATGCATCTATATGCAACTGCTTGT
AGACAAAGCCACTTTATTTTCAAACTATTACTTCCTCTGTTTCTACTAATTGCATTCTGT
CTAGCACACCACAAAAAATCTTGCAGCGGCTGCTGGTAATTATGTACATAACAATTGATT
CCACAGCTCAACACATCAGCCTTTCCTATGATATGCCCGTGACATTGTTGTCTATTCAAC
AAAACAAACAATGTCCATGAACTTTCTTATGTACATAATAAGGGATTGACAAATTTGAAG
ACAAAAGTATGTGAGGGTGAATGGTGAATATAGCAGTTTGTTTTTGGATGTTACCACCAG
AGATTGTTTTTTTTAAACAGAGGTAAGTGGTTTGTATTTTTTGAGTACAATTTACAGCAT
TATGGATGTTGTGCATGTCTAAACCTGTCAATATTTTGTTGGTTTGTCCATGTCATTGCT
TTTGAAGACAGAGGTAAGTGGGGGTGTGGTAAACATTTTTGTTTATATGACAAAATTTAC
GCATGTCTAAAGCTGTCCGAATTTCCTGGGATATGTTCATGACATTGCTGTGTACATAAC
AAAATTTGAAGACAAATGTACGTTTGGTGTGTGGGGACAATATTTTTATGTATACAACAG
AAGATGTTTCACATATCACCACCAGTGATTGTTTTTGTGTTTTAAGGCAGAGGTAAGTGG
TCAATATTTTTTAGATATGATGAAAGCAATATAGGTGTTATGCATGTCTAAAACTGTCAA
TATTTCCAGGGATATGTTCATGACAATGTTATATATCAACAATTGAAGCCAGGTATGGTG
ATGTGTTTGGTCAATAGATTTATGTATATAGGAGTAATTGTTTTTCACAGGTAACCTGTT
TTCACATGTTTCCAGTGATTGTTATGATGTTTTATAGCAGAGGTAAGTGGTCAATATTTT
TGGATAATGATGCAAGGAAATAAAGGAGTTATGCCTGTCTAAACCTATCAATATTTCCTG
GGATATGTTCATGACATTGTTGTGTGTATAACAAGATCAGAAGACTGGTATGTGGTTGAT
ATTTGGGTGAATGTGTGGTCAATGTTTTTATGAACACAACATCTGTTTATTCACATGTTT
ATGGTGATTATTTTTGCACATATGTTTGACATCAACAAGATCGGTGTATGAGAGCAACAT
TTTCATTTGCACAGGTTTTTCCACGATGCAGCACTCTGCAGTGGTTTTTATTATATGTCA
AATATAGAATATCTAGTAAAATGCATTTTCTCCAAAAGGGATAGTACTTTGGCGTCAATG
AGTTACTTAATATCTGATAAATTCACTGACCATTTTCAGGAAGCTGGCCATATTGGACCA
AAATTATTGAAAACCCTCATCATCATCATCAACAGGAGAATGTGGCGTGGGCAGTGACAA
AGGATCTACCTCATTGCCCCTTGAGGTTTGGGAAGGCTTGAGATTAGTGAAGGCTTGAAT
TTGTGACACGAGATTGGGTTCATTACAATCAACATGGGATGGGATGCTCCTCTAGGTGAA
GAGTTCCTGTATCCTCGTAGTTGGACGCCATGGTTGTTATGATAGAACAAATGTGATTGT
CAAATGAGGAAGAATTGGTTCCATCAACTAAAATGAACCATTGCAATGGAATGCAATAGT
CATGACAAGTTATCAAACAGAAGCGTGATTGATGAGATGCAGCTGGGAGATGCTATTGAT
TTTGGCAGGAATCACTACTGAAATCACTGTAGTTCCAAATAAAGTGAGCTGGCAAATTTT
TCGTGTTCAAAAAATGGAACTAGAACCGTTTACCAAAACAACCTCGAAAGGGAACTTGTC
AGAAACAATACGTTTGGTAATTTTTTGGCAACTGCAAGCTGCATTGGCGAAGTTGGAGGT
CTAGATACCATTTCGTCACTCGACCCCAAAATAGTACATGGCTGTAACCAGTCTTATTTT
TAATCAAGTCATTCCCCAAAAGGAAGGGACTTTAGTGACTAAATTTCTCAGTGCAAACCC
CAAAAGCATGGTACAACGGTGATGCATGTTAATGAATACATTTTTTCTTGATTTCTAGGT
GCACAATAGACAATTATTTTTTTCACGGTCACTATCACTATCACAAACTAAAGCATCAAA
ATAAAACAATAGAAAAGATTAATATAGCCCGGTGTAATTGGGTGAATTACAATGACATTT
GTGCTAATGTAAGTTGGGAGACAGCAGGATTCAGTTTTTTTAATTACATTTTGCCCGGCC
CCAAATAATTATGAGACTAAGTAGCTCAGAACAGTATGATTTAATATATATTATATGATA
GGCAATTTTTACTTAACATTACCTTTATAAAAACACAAAGGTCTGTTTAGAGCATATGTA
AAATCTTGAACAGCCCAGTTCTATTTTTAATTATCATATATGCACTTATAGAGCCCAAAC
CAATCAATATGGGACTAAGACTACACTTCTGGATTTTTTTTATACTTAATGAGTGACAAT
TGTTACTTATGTTTTACCCAGAGAAAGGCAAAGGGCTGATTACTTGAAGTTGAATATGTC
ATACCAAGGTACCTGTTAACAGAGATTAGTACCAGGAACACAGAGACAAAATGCCAATGG
AATTGTGAGGTTTTGAAATTGAGCTCCTCTTGGAGATAGAGAGTGATAGGATAGCTTACA
GAGAGAATATTGTAAAGCATGGGGTATGAGTTATCAAAATGTCAAAAGACACATTTTGAT
GTAACCTGTACCTCAGACAAAGACAGCAAAATTAAGAGAGTAACAAAAATTGGTATCTTG
AAATTTTACCCTATCATTGTTTTGTCAGGTGTCATACTGTGTTCCCGCTAGTTTTCTAAC
CTACTGGAGGTTGTGAACGCTAACAATGCATACATAATTATTCCAATCATGTAATTGGTG
TGATGTGAGTTTTGCAGCAAATATGAATATCTCGACAACCAGCCGGAGTTACAAGGTCCC
CTAAATATAGGTGTGTTGCTGCTGACATGGAGAAACCATCCATGAGGGTTCCAATGTGTT
TAGCCTGTTGAAAGCACTGGAAAATGAAATGGCAAGGAAACTAGCCAGATGTAAGCTTTA
CCTGGTGGAACCTGTGCCCCTGGTTTTACGGTAGTTAGGTCCGGTAGGTACGGTGAGGTG
AGGTGATCTGAAAAGCAAAGACCACCTGCTAACTGAGCTCGGATTGAAGCAAAAAATCTT
GCAGCTGCTACTTGTAATACCAGATATGGTAAACATTTTTAAAACTATACCAACGATGTT
CTGACACTATAACTGGGAGTATGAGGACCACAAATGTCAAAAGATACCTTTTCATTGTAT
GCATAATATGACCGAAGTTAGTGTTTTTAAAAGGGTGAAAAATTATAAGAATCTTGAAAG
TTACCCTGTTTACTTTGAGGTAGGCATATTTCCACCTCCCGCCCTTTCGCCTTCCTTGCT
TGCCGAAGCTGTCACCTGTCCACCATGTTTATGAGATATGTAGTGACTTCTGACAGCATC
CGAGGTTTCTTGGTAACAATCCAGAGTCATGGGGAGCGCTACATATAGGTGTGTTGCTTA
TGACAAGGAGAAACTGCTCGTCGGTGCTTTGGTTCGGTGAGGGGGAGTAAATACCAAAGA
AAAAACAAATGTCAATGGAATTAGCCCTTGGGGATCTAAAATCTAGTGGTACACGTAATT
GGGGTTATGTGGTGATGTGTTAAGCTGGGGAGTACCATGAAAATTAGTTTGCGGTGCTAT
TATGGGAAAAAATAGTGTGTTTATTTTATTTTATTTTAGACAAAATTGCCAACGTCCTAC
TTGTGTGTTCTGCTGGATCTACAATGATGAAGCAGATGCTAGGAGTAGTAGATTGTCATA
GGTTAAACTGCACCTATAACCGAAGCATGCCACTGCATTCTAATACTTCCCCTGTTATGT
ATCCACTGCGGTGGCTGCTTGCAAGAAAAGAACACAGATCAGCTACATCATCAGTTCTAC
CTAGTCTTCTCAAAGCTATCCGAGAAGTTATCTCAGACAAAATTTTATTGGGAACAGCAC
TAGACATTGCCGTTTCAATAAACCCTGACAATAAGCATCTACGTTGTTAGAATAATGAAA
ACATTGCCAACAATCACACACTAACATACCTGGTTGAATGCAGTTTACCCGTACTGCTGG
AGTTATTCTATTTGTACCATTGTTCTCCTCTGCAATCTTACACGACAGGAGTGCCATTTC
TTTCGCCAATGAGCGTGTCAAACCAACTACACCCCCTTTACTTGCCGAATAGTTCACCTG
GCCGACATTGCCGTACTGCGAAACAACTGAGCCAATATTTATTATGGAACCACCAACACG
ATTTCCGGATGTTAGAAGTGACACAACTCGTTCCGTCTCGCAGAAAGCTTGACAAGTATT
GAATGTGCCGCGTAGGTTAACCTGAATAACATCTTCCCAGTCCCTGTCAGAGATATTAGA
AACTTTTCCATCTCTTGTGATGCCAGCGCTATTCACCAAAATAGAAGCTTTATTGCATGA
AGATTGAGACGTTCCCATTGCGATGCGATCTGCCTGAGCAATTGCTTCATTGACATGTGA
CTTATCGACGACGTCGCAAAGAGATGTTTGGATAGAAATATTGTAAGATGTAGCTTGACA
ACACGCAGAAGCGACCGAATTTAAATCATTCCGCTGAACATCCGCCAACAGTAGATTGCA
GCTAGAATTAGGAAGATTTCGCAGTGGAATGAGTTCATGATGGGTGATGCGACTGTGGCA
GCTATGATCGTCAGGTGTGACAAATGTCGTATTTCTCACCCTTCTCTCGCCAAAGCCAAC
GCGACAGCTCTACCTATGCCTGACATCGTCGAGAGGGCCACAAACAAAGGTGGTGTCAGA
AAATGGCATTTTCCTAACAAATAAATTGACTTCTTCGACTCGCCTGATGCCGCCCCTGTT
ACAACTGCTGTTTGATTCGCCAAATTCAACCATGAGGACGACATGGACAAGGCTAGATAC
CGTTTCGGCGCGGGGGGTTGGTCCTGGGTCGGTCACTGGCAGCGTGCAATTAGGTTGATC
GCAGATTACGAAGATCGTAATAGCTCGTAAGGATTTAGGGAAAATTTGCATGAAAAACCA
GAACATGCCAATTCTACCAGGACGTAAGGGAAAGAATGTAGGTTAGTACCAATACTGTGA
CTCATACAAGAATAACACAGATGGCATTAGAGGATTTTTAAGTACAATCTACATGAATTT
CGGACTCCGACCCGGGGGCATTGTTTATCTCTCTAGAGAACGTTTATCGCGTGTAATTGT
TTTTTATTTGTTGACATGACATGGACAAGATGCAGGAAGAAATAACTCTTAAGCCCCTTT
CTCAGATTGGTACCAAAATGTACCGATCTTTCTTAAATGTACTGATTAATCGAAAAGTAC
ATTTTGCAAGATCGGTACATTTTCAAAGATCGGTACTAAAAAGTACCGATCTTTGAAAAT
GTACCGATTTCATTTTTCTCGTAGAAATCGTATTAGTTCCTATTGTAGAAGGTACCGATC
TTTCAAAATGTACCTTCGACATGTATCGGTACATTTTCAGAAATCGGTACAATTCCAAAG
TTCGGTACCTAAATGTACGAATCTTTGAAAATGTACTTTTCTTACCATCCGTACATCATA
AGCTCATCACAAAGTACGTTTGAACAGTCGGTCGGCCCCTTCGCTAAATTTCAATAATTG
ATTTGGCCTTTCGACCAACAACAAAATGTCGGGTCATTTACAAAAGATACAATATGTGGT
TCTTATACTACGAATCAAGCTAGTGTCCCTATCGCGATGAAAAAATAAATGTATCTGAAG
TAAGTCCCCTATTTACTTGTCATGTAAGGTACAAGTACTGTATGACGATTGTCGTGTGCG
AGAGATGTTGTGTGATGTGTGTGGTTGTTGTGTGCGTGATGTGTGGTGAGTTTTCAGTCA
TCGTACTGTAACTCAGCGAATAATGGGACCCACGTGGACCAATACATATGGGCGTATTGC
TCCCAATGAGGAGAATCTAAATGACCAAGGTTTATAGTCAACAGAGTGTGTTGACTGGCC
GAAAACGGAAAATGTCCGGCGAAATGGGTCATTTTGCAGTGGTGGATCTTATACACCGGT
GGTTCTTATACACCGGTAATTACGGTATTCCTTCCGAGTTGATGTTCTCCTAGAGTAAGT
GGAAATAGTTCTCCACAACATATTACTTTTAAATATTGTACGATGCTTCTGAAAAGTATC
AAGTTCGTCTGTTTTTATTTTTTATGCAACTTTCCCTTAAGTCCTCATAAGTGCCCTCGG
AGTATACCACAACGCCCTACCGTATAAATCGGTTTATAAGTAAATGAAATGTCAAAAGAT
ACATTAAAAAGTAACCTATAATCCACTCAAGTTAGCTTATCGTCCGTGTTATTTTTTTTG
GTATCTTTGCCTATTTACTTCCGTATGGGGGTACTTCTTTTTTTTGCCCTTTGTAACTCC
GCTCGCGCCGAAATTGATGCGTCCTCCCCCGTCTTCATCAGAGATGTGATGTGCCCCGTG
ATGTGTGGTGTGTTCCGCAACCATCTGGCATAACTCCACAACTAGAAGGAGTTATCGGGA
GCTACACAGATGGGCGTGTTGCTGGCGGTGAGGAGAATCTATTTTTTTATGTTTTAGTGC
TGTCCGGGTGTGAATGAAGTAGAAAAGAACAAATGTCACTGATTCTACTCCCACTTGACT
TATAATGTGAATGACTTATAATCCGATTTATATGGTAGTTACATAAAATAACAAAAGTTG
TGAAACGAACTAAATGGTAGTGTTATCGCGACGTCCATCCTACGCATCCTACGCATCCTA
CGCATCTTAGCTTCGCTGGTACCACCAGCAATGAATCATAGCTACGAGATCTTCTGTGAT
AACATGGGTGTGGTTTCCCATGGGAACTCAGTGTACAGGAACCTTCCAGAACGTCAGACA
CAACGAGACCTGCTCGTACTCCTACGGCGAAACGTCACACAATCTACACTGACCATTCGT
TTCACACCTGTCTATGGTCACCTCAACAACGGCAGGGCCTTTTCTGCATTAACCCTTCCA
CAACAATTAAATGTTATGGCTGACAAATTAGCTTAGACAAGCCTGCTACATCACATTCAG
CAAGGTCTATCATGCGGTCCCATCTACCCCCATGAATCCATCTGCCTCTGGGTACAGGGG
ATAAAAATCACATCGTCAATACGAAATGCGTTATACGAGTCCTGGGGAGGACGAACAGCG
AAGGCACTCTTCCAGCAGAAACATCTAGTCTCAGAGTACTCCTTCCAAAACATTGCATGG
GAGCACGTTGGGAGAGCTATGGAGCAACACCCACAGATGTTCAACACGTGAGTCACAAAG
CACATCTCCAATTTTAACGGGACCAATCGTCAACTTTCGAGATATCACAAGGGCGTTGAA
AATATATGTCGGTGCTGTGGTCACCACGATGAATCGACCGCACACGTGACACGGTGCCCT
AATCCGGGCCGACGCAAGATTTTCCAGACAACAGTAGCCTCGTTACTTGACTGGATGGAA
GAGACACACAGTGACATCACTGTCGTTGAATGCCTTGAATCGTACCTGCTATCACACGGG
GGGAGTAGGGGATAGGGTCCCGAAAACGCAGTCCTGCAAGAGGGGGAAGTGGGCTCGCAA
GGGTCCGTATGAAGGATGAATTAACATCCTACTTTCGATCCCCCTAGTCCGTACTGTGTC
GCCTTCAGGTTAAGGTTGGTGCAGTATAGTCCTGCTTACTCGCGGGATGCGGAGCTTCAA
GCTCCAGGGCAAGATGAGAGAAAACGGTCAAAGCGGGTTATTCCAGCACATGGATGACAC
GTCAGACCGTCGGCTACGCTTTGGGGAAACCCTCTGCTGGGGTCGCTATCGACTGGGTCT
CTTGTCGGTCACCTTCTTTCCTTTTCGGGAAATGGTGGCTTAATGTACAGTCAGGCCAGT
GCAATGCCGGGTAACTCTGGGGACAGCACTGCCTGTGTGATCAAGAGGAGTGAAAAGTGA
CTCTTGGGAAGCACAGGGCACACAAGGCTTTATGAAGCCGTAAAAACCGAGTTTTTATAT
TACATGCAATCGGGTTGGAGACTTTTCAAGTTTGCCACAAGTGAGTTGTCAGGGTTATGT
CCCCAGGAACGGGTATCACAACTCCCAACAATAACTGCGCCATCCAAGGAAAAGCAGAAC
GGACCATATCTCAAGCTGCAATGCTTCGACCATTTTGTGTGTAATGTATTATTGGTAAAA
TGTGTGTGGAAACCACAACGCCCTAGTTACATAAAATAACAAAAGTTGTGAAGCGAGGGA
GCCATGGTGGACATTGCTAAACCATTTCCGCGCCTATCAAACTGGGCTATGGAATTGGAT
ACACTGGGGTGGGATAACCTTCTGGAGGGCCGGATCGGACGTGAAATCATTCCTCTTCAG
ACGCAATCCATGAAACAGCAGAACTCCCCTAGACACATCAAGTCATGGATGGTAGAATTC
ATCCACCGGTTACTTGGCATCACCCACAAACAATGGATCTACCGCAATACCAGAACTCAC
CTACGTTTGATTGAAGGCAAAACTGCATCAGAACACCGCAACATCATGGAACAAGTGAGT
CGACTGCTCCTCACAGATCCCAACCATCTACTTCCCCAGCACTGTCACCTCCTGGAATTT
GACTTTGAGAAACTTGGTGTGGGCTCTAGTACCGACCGCCAGTACTGGCTAGCGAACCTA
GAATCAGCAGTGCAGGCCTTTCAGACTACTGCCACACCTATCTCTCAACCACTGGAACTA
ACTCTGACCGCACAGAGTTAACCTAGACCGCCCAAGCTAGTCACCTTCTTGGCCCTTCTC
TGGGCTGAATGCGCCCCTACAGGGGTATGAAGAAGAATCTTACACACTTTGTTTCTTCTT
ATGGCTATTTTGCCATTGCTCTACCTTGCTGGAAAAGAAAGACTTTTGTCCGTGCCTGAC
TACGATATAGATAATTGCACGATTTACTAAGAGATATTGATATTGGCAGCGTGCAATTAG
GTTGATCGCAGATTACGAAGATCGTAATAGCTCGTAAGGATTTAGGGGAAATTTGCATGA
AAAACCAGAACATGCCAATTCTACCAGATTCTACCTTATATCTTGGTTCATAAGTGCCCT
CAGAGTATAAGTTCCCTTTCCCCCATTCTCGTGACATTTGTGTTTTTAACCTCTAGTAAA
TGAGCCCCGGACATTCTAAAACTGTCATAGATCAATTCTCTTTGGTGACAGCAACACGCC
GATATGCACAGGTCCCTATAACTCCAGTTGGTTGCTGAGTTATGCCTACATCCATCCCGC
TAAACTCACATCACAACATAATACATCATGGTACGCACAGAGGGGTGACATCCTAACAAA
ATTTACTAAGACCCAGCAAGACAGGCAAGTTTGCCACGTGGATGATTTTTGAGCGATTAA
CTGACATCAACTGACGACAACTGAAGACAACTGACGTCTTTTACATTATCTCATTAATGT
GACTACCCAAGTGACGACATAAGAAGGCACCATGTGACGACACTGAAGACAAAATGACGA
CCCTAAGTGACGACACTGAAGACAAAATGACGGCCCTAAGTGACGGCACTGAAGACAAAA
TGTCGACCGAACAGAAGGAAGTTAACGACATTTTAATGACCCTTCGTGACGACACTGACG
AACTTTGTGACGACACTGACGACCCCTACGTGGTAAATATACGACTGCCTACTGACAATA
GTGACGAACAATGTGACGTCAAAGACGACTGACGACCCTAAGCAAAAACATAGTGAAGAC
AAACTGACGACACAAGTGACGACCGTGAAGTCCTTTTGACGACCCAAGTGACGACACTGA
CGACACAACGACAGCCCAAGTGACGACACCTGACAACATTTTAACGACCCGTAGTGAAGG
CATGAAATGACCCGATATTTTTAAGTGACGTCAACTGATGACATCGGACGACATTGGACG
ACTCCATCTGGCGATACTTATCGCCAAAGTCCAAAGTTGCCTGTCTTGCAGGTGCCAAAA
TTGACCGCCAATCTGACTCTCTAAAGTAGCTAAGTACTCTGACCGGAAAAATTGCCCGCC
ACGAATTTCCCGCTGAGTAGTTGGGTACCGAAACAATCGGTCAAAAAGATAGAAATATTT
TGGCGGGAACTTTCCCTCTGTGAAATTTCGTGCAGTCAAAAATATTTCCCCGAAAAGAAT
CGTCAAAAATTAATTCTCCGTAAAGAATCGCTAATCTAGAAAAGAATACTCGTACTTTGA
CCAAATGCCAGAATGACTTCTTTACAGTATACAGGTACCGAAAATCTGGTCACAACTAGG
GCTAGTTAGGGAGAAAGTTGCCCGACCAACCGCCAAAAAAATCTTCTACAGTACTTGGGT
ACCGATGTCTTGGTCAAAGAGATGTCATCCCTCCTGTACGCACCATACAAAACACAACAA
AAAATGGTGAAAATTGATCTTGTCGGCTTCCTCCCAGACAATCATGGACGCAGCTGTGTT
GCTGGACGCAGCCGTGTTGCACATCCTTTTGGATGTGGTAATGCATTGATCAATGGGCCT
GGTCATGGTGTGGGGAGGTTGGTGCGCTTGCACCTACTAGAGCGCATGCACCTCACGGGC
TACGCAGTGCAAGACAATGGAACGGATGGTTGCAGAGTTTGTTTCACAGCGCGTGAGTAT
GCCATTGGTAGCATGGCTCATTGTCTTGATGGTTGCTTGCTCCGGATCATAGAGTTTTTG
TTCCAGACTCCAAAAACAGGAGTGAGCGTGTGTTGTATCACCGCAACCGCGGTTACGCAT
ACGCAGAAGCAGTTGATAAATTGTAATTGAATAAAGTTTGACTTCATGTTAGGCTAAACA
TTAAATTAAGCTCCGTTTTATTACTCTCCAAAGTTTTGCCCTTCATAAATAATTAGAAAA
CCTATTCATTAGTTAAACCCATTTGTATCCAGTATTCTTCCACGCGTTTTGCCCAACTTC
TTCAGGAATGTCATCATATACTTCAACGATCCACTCTGCCACCAATTTACGGGACGTTTC
CTTTGCAACCCCGTCAACAATTTCTTCGCCCTCCATCGTCCAGTCTTCCCACTTTTGATG
AAGATTACTTTTAATGGGCTTGTTAATACCCACGTCGGTGGGCTGGCAAAGTACGTGCAG
CCTGCCAGGATGTGCACCACCTCAATCCCCATGGTTTGGATCCAATTGACAACCGTACCC
ATCTGATGGACGTGGTATGCATCCAGAATTCTGATGGGTGGTTTGACAGATTGATTGTTT
GCATAGCAATCCGCCTTCCACGGCTGTAGGATGGTGTCAATCCATTCATTCATCTTTGCC
TCATCCCTGTCTTGTCACATGTACCTTCTGGATTCCAGGTACATCCCAAATTCGCAATTT
GCGATCCGTCCTTGAGGCTTACCCTTGAAGATGAGGAAGGGCGTCAGCATCTTCCCACTT
GCTGTGACAGTTGCGGCAAGAGTGATACACTTCGTGTCTGTGGTTGAAGCGCGGAAATGT
ACCGTCCGCGCTCCTTTCACTTTGAGAGTTGTGTTGGAGTGGAATGAGAACAGGATCGGT
GTCTCATCTATATTCAGCACATCATCCAAGTTACGTCCCTCCAACTTTGACTTCATGACA
GCAATGAAGTCCTTGGCATACACCTCTGTATCCATGAAGTGTTTTTGCGCCGTGTGTGTC
ACACAACAATACGTGAGACCAATGGATCACGTAAAGTGATGTACTGCCAACTCCTGTGCT
CAGCGCTTTTTTTCCTTGAATCCAGGAAGAATGTGTCCGGCCTCTCGCATCACCATCTGA
TTGGTGACTTGAACTGCCTGCTCACAAAGTTTTAACGTGAAAGCTTGAAGCTCAAGATAG
TAAGTATTTTTCAGAGGTTTCTTCTTTACACATTACATAGAGTGAGTAACTTTTTGCATT
TTAAGAAAAAATCTAGCTAGATCAAAATCTCTCTACTCCCCAATGCTTCCAAACAGATAT
TTTGTAACCTGAAGTGTGTGACATGATCTATCCCTTTGTCATATATCGTATTTCTTGTAT
CATAAGCGTTGAATCACTGTCTTTAGGGCTTTGTCAATCAGGTGGCTGGACAAGTAAATG
CAAAAAGAACTCGAAAAATTCTGCAGATTTTAGGCTTTGTAGGGCTTTCAACCAAAGGCT
GAAAATGCAAAGTTCTTGGAATCAAAAAGCAAATATCCAGCTAATGATGTAAAAGAAGTG
TTTGTGGAAATGAATTGGGTTGGAAATTATGACTGGATTTAACCATTGATTGGAAGGAAG
GCAAAGGATGAAGATTTGAAGATACCTCTCTGGTAGCAGATTAAATTTGACTGTATTTAC
GAAAAAAGAGATTTATACGTGAGATGGATTACATCCAGCTTGATTTGAGTGCAAAGTGAT
ACTCACAGAAAACTAATATATCTTGCTCAGTTTTTGAAAGTGGCTATTCCATCAACCATG
ATAAACACTTTTGGCTCAGATGTCCTTTCCCAGCTGGGGAGGTTAATTTTTGGTCTAATG
TCAGTTACTCGGTGAAAATTAGGACATATTTTTCCATTTGACTACAGCTACACATGGCAT
GACATTGTTTTGAGGAGGAGAAACTGAATTGAAAGTTCACATCAGGGATCATGTTATTTC
ATCTCCTGAAAGAAGAGAGCCATCCACTTTGGCCGATTGTCGAGTGTAAACTAAAACACA
TTAATGCACACTATAATTTTCTTTGGTGTCAGGAAGAGCCGGCAAAATCATATATTTTGT
GAAACAAAGGATGTCTTCTTTTAATTGCTCAGTGGTATCCAAGATTAAATCACTTCAAGA
TCTCGAGTAATTCACTTGTTGAGAAAGGTACGAGTTCGAATTCACTTTGAACTACTATTT
GTCAGATATTTTCAGCCACTGGTGTGACCTCAATATCGAACCCCTGGGACCCAGCCAAGA
TTGCACAACCCTTTGGGACTATCTCAAAGGCTTAAGTCCAGCTACACACATTCTCAAGTG
GTCAAGAACACCATAGAAAAGCCAACATAATGAGCCTAAAATGTTGTAGTGGTTCAAAGT
CCAACTCGTAGAAATCGGTATGTTTTCTACGAGAAGATAGTTGTCAGATATTGAAAGTGT
CAAAAATTCTTGAACGACACACCAGGATTCCATATTTTGCGCATATATGCACGATATTTA
TTTTACGGTTACATCAAGTAAGCCATGGACAGACTGTCTGACATCATTTCACAAGAATTC
TTTTCTTGACATACGTATGTTCGCGTGTAGGAATAGTACTGCACGCTCATAGTGGTTCAT
AGTCCAGGCAGTGGTTCAAAGTGAATTCGATCTTGTACCCATTGATGCTTTCTTACATCA
TCGCTAACATGCATTTTTTGCTAGTCTTCAATCGTGCGGAATCGCAAGAACGGCCACAAT
TTATTACTCCAAATATTTCTCGCTGAAAACTGGCAGGCTTTGGCAGGGTTCGGCAGCTTT
TGACAGGCTGCCAAAGCCTGCCAAAAATCTAGATCCACGAAGTATACTTTTACGATCAGA
TTTATAATAGTATGCGTAGGAATAGTACACAAATATGTTATTCTTTTTATGAGGCCCCAG
TACAGCCCGGTCACAATACAAATTAAAATATGTGAACTAATTCCTTCGTAATGGCGAATG
AAACTGATGTCACCGGACTAACTTCTCGATACTTTGGCAGACTTAGGCAGGCTTTGGCAG
GGCTGCCAAAGCCTGCCTAACCCTGCCAAACCCTGCCATATTTTTCTCGAGAATTTGAAG
AGAAATCGGCCTAAGTCGCATCTATCATATTGGCGTCAATCGCCACAGAAGATCGCTTTT
TTCATTGGGCCTAAGGAATAATTCTTAAAATGAGAAGCCCAAGAGATTTTTGTGTGACTA
GCATCCGTTAAGATAATTATTCGATCGGAATGTCTACTTCCTCTGTTTTGAAAAACATAT
TTACCTGTTCTTCCAGCCCGTCTTCTTCAATCTGCAAGATACAGGATTTTGCAATTCCTT
TAAGGTAATTCCTCTTTTTCTCACAAAAATACATTTGATTATTATATCATTTTTGGGGTC
TATCAAAATAATTTGGACTCCATCTCGTGTACACGAGTCGATTTTTTTTGGCGATGAAGT
AAGACTATTGCCAATAGTTCCACGTAGGTCCAAATCGTTCCATCTTCTGCCAAGTACCAT
ACCATACAATAGTGCCAACAGCTCAGCCAATCATGGCACTAGATGGCACTAGATGGCACT
AAATGGCACTAAATGGCACTAGATGGCACTAGATGGCACTAGATGGCACTAATTAAGTAC
GATGGAACCAGTACGATTGTGTAGGATAGAACTAGATGGCACTAGTTGGAACTAGTTCGC
ATTAGTTGGCACTAGTGCCATTCTTGTGTGGCACTAGTTCGAACTAGTGCCACCCTAATG
TGGCACTAAGTGGCACTAATTGGCACTAGTGCCAAAAGGTTTTTGAGTGTTCGACATGTG
AAGCTAGAGTGGCATCAAAATTTTCGAATCGCCAAATTAAGTCCCATTACTGTGTCTTGT
TGTTTCGAAATAATATATTCTACATTATATAAAATTACCAGCAGCTGCTGCAAGATTTTT
TGTAGCTAGCAAACCAGAATGCGATTTGTAGAGACAGAGGAAGATGTACTTTTGAAATAA
AGTGCTTGTAGTAGTATGCCACTTTTCTACGCTTAATTAATATGTACTATAGTACCATAG
TTCCAATGGGCGAGAGCGCCTCGCGCTTCGCTGCGCCAGCGCTCAGCGCCCATTTTAAAA
GTATGTACCCATTTTTAGTTTGCGAAATCATTCTTGTTAGACGTAGACACTCTTTTGTGA
CACGATAACATTCCCTTCAAGTTTACAGAACCATTGTTGTGTGATTAAAATGATAATTTG
TGACTAATGTTCCCTTCAAGTTTACAGAAACATTCTAGAAAATAATGTCATACGTTATAC
AAAAAGATATAATTTTAAAGGTAGGCAATTACTTAGGACAATATAACTACCCATGTAAGT
CCAAGCGAAAAATGAATTATTTACAGGTAAGTTCACATCAACTTCTTGGTCAGTACCTGT
TTTGGCAAAAAGCAAAAAAACTGTCTCACTGAAGAAGAAGGAGGAGGAGAAGAAGGAGAA
GAAGGAGAAAACGGCTCAGTTTCCAACACAACTAAGATTTTGAAAAAATCTTGACAACTA
AGATTTTGAAATTTTTTTGATTAATGTAGACGTATTATCTAGAGGGAGGTACACAAGTTA
TTCAAGTATGACACTACCTTTCAATTTTATCGAAATCCAGTATCTTGCTGATCCAGTAGC
GAGTATAGGGTGTAATTGCAACTTTGGGTTAATTTGTTTTGCTTATCCCGGAACGACCCC
TTTTGAGTAGTTCTTTGTAATTTTTTGTGTTAAATTAGTAAGTGAGGTCACATTTACAAG
AAAATTATGGCTGCTACATACCTTTGACATGACAGGAAGATGGCACTGTACCGTTAGAAG
GAACGATTGCACTAGCTCTCCGGTCGCATTGTCAACACAATTTACAATTGAGTTCCACGT
CCCCACAGCAATAGACTGAAAATAAAGCTCAAACCGGCTGACCTGGTTGGCCTTTAACTG
CAATGTGTCCTGTTGGCATTGACAAAGCAATGTACATCTTTCTGTATCAATTTGATTTGG
AAGAATCATGACACGACATCTGACAATACGATCCTTTATACATCCTTTCACGAGAATTTC
TTTCCGTATTTTGGCACCAAGAGACACAGTCTCAAAAATAGGACTTCTGGGCTCAAATCT
CATCTCCCAACTCTCCAAAATACTGTTGAAGTTGTCATTGCTCATAACAACATAGATCTC
TTCTGTTGATGACACCCCAACACATGTTAGAATGAAGTTATAAACGGATTCGTCGTTCGA
ATCCCTGCTTGATGATTGTCGCCATGTGACTTCGTTCGTCGTTTTTTTTATCACCTTGAT
CGCTAGTTCATTTCTTAGGTCTCTCTTTTTTGGTCGAAATGCAAACGAATGTTGAATGAG
CTCATTGTAGCGGCATGGTATGCTGAATCGTCGATCGACCCGTGTCCACGGCTGAACACG
GAGCAGAAAGTAGTCAGCTACGAAGTTGTTCCTCATCGAAATTACAGAAATTGATATGTT
CGTCTCTTGTAAGCTTCTTTGATCCAAGACAAGAGGGACTACAAGTGTTTGGAGTGATTG
CATTCTCACTTTGTCACCTTGTAAGCATTCAAATTGTACAAATGCTTCCTTCCCTGGGAG
GATTTTTGCTCCATATGCTCTTCGCCTGCTATTCCATTCGGATGCAGATGTTATGATTCT
TAGTCCCGAATAGCTCGATTTAATAGCAAAGCAATCATCTATTACCATGTGATTCTTTAT
TTCGATTTCGACTAATAAAGATTGCCCAACAAATGGACTCAATGAAATCATGCTTTCTCT
GTTTTGCCCATTAATATGAGCAGCAATGACCTTCCTTTTCTCTTTCTCGCGAATCAACTT
CGCTGCATTTAACAATAAATAATCTTGATGGAATGATCCTCGAGGAGTGTCACTGAGGAG
GTATAAAATCGATTCAACTTTATCTTCTCCTTTGTAGTACTCTTGCGAAAACTCTTCAAC
TGCATCAAGTTGTCGTTGTTTCAGCCCTTTTTTATTCACTGACAAAGTCTTGCCGAAGCT
TGGATTCTTTTCATTGGTATATTTGACTTTCGAAGCTAGCATGCTGAGATCTGTGTTCGT
GAAAAGCAAGTTAAGTGCGTACCTCGTTTGTCCTGCATAAGGAATGGGAGTTTCAGAGGT
GGGTGGTCGTGTTTTGCCTTCCAATTCAATTGAAAGAGTAATTCTTCCCGTGACTTCCCC
TGATAATACTACTCCTTCGTCCACTTGCAACACGTGGTCCTTGTAGGCAATGCCTCGCGG
TAAAATCACGTCAACTGAAAGATTTTCCATCAATCTGGCTGTCTTCCCTTGTCTCAGTAA
AAGGTGCATTGGCATAGCGACAGTTCCGATATGAAAACTATTATCGTCAAAGACGTCCAT
GAAAAGGTCACTATCCAACATGAACATTGCCAAATACCTCGACATTTTGTATTCAAATGT
CAGTCGAGATTGTTCTGAGAATGTAGTCCCTTGCAACGGAAATGATCCGGTGACTTCATC
GTTATCGCATAACTTCAACCTAAACGACAGAAATTTTGGCATCTCTGTTGATTGTATTCC
CATCAACACGGGATGCATGAATGCCTTCAGTATAATCGACACCTTCGTCGTACTATTTGT
ATCACTGATTTCGCTGACGACAGAATAAGTATCAGCTTGGTAATCATGAATGCTTGTCTG
GGCCGCCTGCTCAGTTGGTGTCGAGACACTAGCATCATCGCTGCATTCTTCTTTTTCGTC
GAAAAGAGAGTCCTCGAGGGTAAGTGTGCTAGTGTCGCGAGAAGAGGTGAAATTGTTGTC
GCCGTCGACGACATCATTAATTATTACTTTTCGCCTAAGAAACTTTGACTTCGACGATCC
GTCAAGTGACGTAGAGTCCGACTTTGATTGGTGGCGCTTTTGAGATTCCTGGATTATCTG
GTTTGTTTTAACGGATCCTCTCTGCGATATCTTTGCGTCACAGTATAGGGTGCATGTTGG
GGCGTTCGATGGCGAACATAGAACATTTGGAGTTATCAAATTACACCTCGCATCATGTAT
GAGATCCAAAGTGATTTGTAGCGGTAACGACTCGCCGCATTTCGATGCAGAGCAATAAAA
CGGAGGGATGACTGTAAACCCGATTAGAATGTTACGATGTCGTGGTTGTGTTGGCGATTT
GATTGATCTGCCGTCAGCAGTCTCTTCGCAAATATATTCAGCTACAATAAAGGTGCTGCA
ATCCTCATATGTATAAACCTGCAGTGGCGAACTTGATTGGTAATGGGCTTCAGATCCGTC
TTCGAGCATATGAAACTCATCTTGTAGATACCACTTGATTATATTGTGACCGTTGTGGAT
GCCTACTCTCAGCCGTAGCGAAGTAATGGTTATAGATGCACGTTTACGTCTTAGTGGTGA
CGAGCAGCTCCAGCCAAAGATTCCTAACGCTTTTCGTGATGAACTCACTTCGTCATTTAG
AGAGATGCTAGACACCCAATTGCAACATGCCTGCTCAAATTCGATTCTATGCGGGATTGT
CAACTCGAAAATTAGGTCTACAGCTTGTGCAGGGGCCAAATGTATTGAATAAGGAGGGGA
GAGAACCCAATCCAAAATGTTGCCTCTTGTTTGAGCACCAATGCATGGCAACTCAGAACA
CCCCCTATCATCAAAACAATTCACTGCGGTGTTATCGAGACCTGCAATCCTCGTCCGCGC
GCCCACTATTTGATTTTCTTTAATCTAATTAAAAAAATTGTATGAAGGTTGTGGGTGTGC
AAATTCAAAGGTGAATGCCAAAGGCTATAAAACCTGGGAATTGTTTCCTTACAATGTTGG
AAGACTTGAGCACTTCGCCAATGTTATCGCAACGCCAAACCTGATATGATAACTCTGATT
TTGACTCCTGTTTACGCAGCTGCTCAAAAATGCTTCTGTCGCCTCTTAGCTTCAACAATT
CTCTTGGGCTTCCTGCATAGACATTGGTGGAACCGGCATAGGTTAACTCCAAAAAGAATG
GGCTAATGAGAGCAAATCCACACCCGTATCTCTTCTCCACAGAATCGTCAAAATGATCAT
ACAATGATACAACTAGCTCAATCACGACAAAACAATTTGGATCATAGACCTTTGTCTGGA
AGTATACGAGTTCGTTAAAATTTTTGATTTGGCTAAGGATGTCACTCTTTCCACTCTTTA
GCGTGAAGGCATGCTCGTCACCCACATATGTCGAACCATAAAACTTGGCTCCTTTGAAAT
GGTAGAATGACATTGATGCCGAACATGTCATTCTTCGTTCGCTTGTCTCTTCGAGTTTCT
TTTTGATGCTTCCTGAGATGGGCCACGTGGTTCTAGATATACAAATGGCGTAAGTTGCGG
GATCGCCAACCGTCTTCAATCCATCCGGCAGGTCAACTGCAAATATGATCTCCTTGCAAT
GAGCATCAATCCAACTTTCTGCATAAGAAGTTCCGGTTTCTCTGTTTTCGCTCATGCGGG
GTGTTTTTTTACTTTCGCTTTGTTTGTGGTTGTACCTCGTCAACGCTGACCGTAAAGTCA
ACTTCGAAGTCTGTCAAAATATCCAAACAAAATCGTACCTTGTCCACTCCTTTTTCATAA
CCTACGATGGACTCGCGCGCACAAGTTCATTATGATGTTGAAAAAGGGTTAAGTGGTGTC
TTGAAATTTTAAACTAAGACATTATTTAAAGAATACCATTTTTGGACACCACCGAGATTG
ATAAGAATAATGAATAATGGGACATAACATCCGGACAAAGGCCCGCAACTCATCAACTAC
TCCGCGAATCATTTACACTACTTTCAACATCATTGTATGCATTGCCATAGATTGCCATAT
AGTGTTATTCAGGTGTTATTATATTTATTCCAAATTCAATTACTCAATTTTTAAAATTGG
ACAGAAGGAAAGCGATGCAGTAACAGAAAAGTCAGAAGATGGACGACATGATAATCTGCT
GATAATGTTCATTCTTGGCTTTGTTATTCTGACTTGTTCTTACCATCTAACACATTTGCT
GTGTCCTCTGCTAATGATTTCACCTCTGTGTGACAAAGAGACTCCCCCTTCGATGACTTA
CACCTCAAATTTGTAAGATAACAAGTGTTGATGACTATGAACACAAGTTTTCTTACAATT
TTTGGTAGCTTCTCATCAAGGGGGAGTCTCTCTGACACATGGAGGTGAACCACTCACTTT
ATATACCAGAAATTTAATGATTCCCCAATCCTGCAGGACAACTGCTAATTAGGGGTTATG
TCTCCTTTATTGCAATGTAACACAGACTCGCATCTCTTGATGACAACCAATGGTCAATCT
TGTAAGATAACTTTAACATCTCACAACATTTTGAGCATTACCAGCAGCCTCTGCTAGATT
TTTTAGCAGATTGCCTATTGGTTTCTCTATTTTGTTTTAATATAACTTTGCAGCAGAGTG
GTAAGTTTGATTCATACGGTACTGTTATTGGAATAAAATATATGTTGTGACATCATATGA
AGAATCCAATTCCTTTACCATGAGTGCCATAGATGTACTTATACCATAATATTGTGTCAT
ATGATACTGTAACATTCTCATCTGATGTGTTTAGATGGTCTGATAATGCTGGGCTGTAGT
CAGTCGGACATCAGGTGGGACATTCGTCCCGGAAAAATGTACAATAAAAAATATAATCTT
ATCCCCCAAGCCTGCTGTCCACTGTCCAATGGGCCCTAAAAATTGGGGACTGAGCGATAG
GCTCTAAAAATTCGGAATAGACAGTCAGCCCAAACAGACTGCTTGACTTGCACTACCTTA
GACCCAAACGCCACCACTACATTACTATTAGCCACCCCTTGGCTGACCATGCAGCATCTG
ATGAATTGAGGTCCATCCTTACACTCAGCATAACAGATACCGAAACTTTTATTTTTCAGT
TTGTGTACGTTTATGTGAATCGTTTCCTTACAATACAACACTTTACTCAAAATACAGGGG
TAACTTTTGGGTAACAGGTTATGAGAGCAAAATCTACCCAAAAATGAACTTCTTTTCGGG
GTGTGTGATGTGCGTTGTAAAGAGAGTGGACACCCCTACATATATGAAAAGTAATTCATA
AAAGATTTTATTAAACTTGAACAAATCTTTTAAAATATAAGTCTCATTACTAGTGTTTAG
TTCCTACTTGTCTAGTTTTTATAAATCAAATTTCTCATGCTACTAACAAACTAGGTATCT
TGAAGATTTCTTCATTCAAAGTTATATATCTTAAATTGGCTTTCTCCCAAATCCACATGA
GTGTGTTCATGAAACTGTACAGATGACAAAAATGAAAACTAACCAAATATAAGATCTTGA
AAAGCTCAAATTCAGGTGCATGTGTTAGGCCAAAAGTTGGTGACAAATTGGTTCCGCATG
AATCACAAATTGAAGAAATAAAAACAGCAAAAGCAGTAGAGTTCTTAGCAGAATTGCACT
CTGCTTTTTTGTAAATATACTAGGAAAAATACAATTCTTTGGTGAACGGCTGAATTATCA
GGGGTTTGTGTGACGGGATTCTGTTTGGTATCAGTGGAGTCTTTTTAAGCTTGGTTTGGA
ATCATTTTGAACTTATTCCTCAGTATATACCTACGAGTCAGATATGCCAGTGTCAATTTT
TCAAATTCCCCTTATTAAGAGCTACAGATCTACGAAATGGTAAAAATAAAATAAAAGTGT
GTTTCCTAATGATTTGAAAACATCATTCGATTCTTCTAAATCCCATGGAATTGTCATTTT
CGCATCTATCCCCGGTCCACTTAAAACCAACAAATACATGAAACAGTATATTTTGGCCCA
TTACCCATTCGACCCTTAAAACATAGTTTAGTTGGTGTAAAACGCAAAATGGCCTATTTT
GGCTGGCATGGTAGGAACGGAAAAGTGACTGAAATGCCCAATCCAAGGCTTAAGAAACCT
TCCAATACGTCTCAGGAGTGTTGCGCTCTTTTGGGGCTATCCAGTTTTCAGTACTGCCCT
TTCTACAGGCTGTTGAGTGAAAAAAGTCAATTCAGAAATTACCAAAATTTAGGCGATTCT
GTACTAATTCCGAAATACATTGGGCCGTAATGAAATCTTCATTTTTCGCACCAAAATAGT
GATGGCCATTCCAACAACACCGATGTAGGCCACTGCTCCTCCATCCCCATTCCGGCAACA
CCAATGCATGCCACAACTCCTCCATTCCCTCCCAAGACATACAACACTCCTTCCATCCGC
ACCTACTTTCGAATCTTGTTAGCATAGGTGGCATCATTTTTTACTCACTGCAGCAGTGTT
TTCAGATATCACTCATCACTCGACCGCCCACAAGTCCTACTATTAATCAATTTATTCATT
CGTTCTCACCCAGTTGGAGATCCACGATTCCATCAAGCCCTTTACTTCACGCACCGTCCT
GACAATCACGTCACCTGCCCAGATATTCCATTGCATTGTGATTCATTTTACAATCCCATC
GCAGACTACTCCATGCAAGGAATCGTTTCTTCTGCTTTTGCCACCTTCCAACTTACTTTC
ACACTCGAGAGAATTCTAGCAATCCACCCATCCTTCAGCCATCCCTTTGAGCCCTTCGCG
ATGTGACATCCAACCTAGTTATGCCCAGGAAATACCCTACTCCGAAAAGTCCTTCAAATA
GAGTCCTACGCAGCTCAACCTCCCATTTGCCAGCCCAAGGCGATGTCTCTAAGCAACTCA
GTCCACCATGTGACGATGACGACATTATCCAACGCCTCAACAGTGGGAATCTAAAGTCTC
CATCAGATCTCAGTGTTTGGAGTCCTTCTCCACATTCCCATTCGTCGTCTGATGATCTGG
ATGAGTTAATTGAGGATGACGAAGGATCTGAAAATTCTGATGTGGCATGGACACCATCTG
TTGATGGTGAAGATACTGATGATGAGGATCTCGATGACAACTCATCTATCTGGCAGGAGA
TCCCAATGCAATTTGAAGACTTCTCCATAGAGTTCAACAAGGTAAATTCCGATTATAAGC
ACGGCTATAAAGAGGAGGTAAAACAGCTCAAGAAGAGTGTTCTCCGAGAGTATAACACTG
TTTCAAGTGAGGACCGCAAGATGGCAACTACCTTAAATGCCAGTCAAGTTATGAATGCAG
TTTACAATTCTGAACTCCTATTTAGTGTTCTTGGCTTTCAAAATAAGTCCTTGGTAGAGA
GACGGAAAAAGCCCATGGGTGTGAAGGAATACGAGTCGTTCCTTCGTGCCTTCTTTGGTT
TATGTTTCTATGCATGCAGTCTGTCGGATGTACTGAAACATCCTGTGTCATACCCACTTC
TTGCGGATAGCCTGAAGAAGTTAAGGACCCGGAACCCATCACTCCATCACAAGATCAACA
GAATGAATGATTTATTGCGTAGTTTTGAGGGGCAGAATACCGGTTTTATGATGACAAGGA
GTGAGTCAATTGATGATGATGATGATGGTATTTTCTGGAGACCAGTTTATGGAATCGATA
GAGAATTGGAAAAACTCTTTCAAGATGTCGGTGGTAGAACCTCCAATGAGAAGCTTCAGA
TGCGCTCTACTAAGGCCAACAAAAGCTCTTTGTCAAGACACAAGAGTGCTAAATCCTTTG
GCCCCGTTGGGAATTGTATAAACTCAATCTCCACAGGGATGTCGCTTTCGTGTCACATGA
ACCATCACGGTGAGTCGCCGAAGGACATTCTCACCTCAGGACTCATGATCATAAAGGGCA
CAAACAACCCAAACAACGTGCTTTTCCCTAACACTACAATACATGGGGATCGAGGGTATA
ACAACGACGAATGCTTCGACCTAATTGAAAGTGCAAACATGGGTTTCCTGAATACCACGA
AGCGTGGGCCTTCCTTGGCTTATAAGTTCGGTACAACAAGATACAATTGCTCTCGCGATC
AGAGATAGATTACCAAAGATGGTCCCGTGTTGTCATTAATTGCAGTTCGCTCAGTCGGCA
ATGCCATCTGCCATTTTGTTGCATATAGAAATGGTACTGGAAGGGTGACGTTCCTTCAGA
GCACTATACCCACACTCACCTATGGACGCTTCGATTACGTCACCGAACCTAGAGAATATG
AATATGCAAAGGGATTCTCTCAGATACTACAGAAGGAGGAATACAAAAACGACGACTATG
ATCCCGAAGACAGTTTATCGTTGCGTGAGGTCCAAATCAGGGAAATCTTTGACCGACACT
GCGTATACGCGGCCTGCAAAGGACAAGGTGGTGACGAATGGCGCTACATGCGAGCGTTCA
CAATCATCTCAACATCATGTCATGCCATACTCCCAAGGACTGATGGAGAGCTGTCTGATA
ATGAATATGATCTGCTTAAGAAGGACCTGGGCCTAAACATACGATCCAAAGAGGATGTTG
ATTTGGATGTCTCTTGGCAATTCAAGGAAGTCAGTGAGCTGAAGAAACGTTCCAACGAGG
AGCTGAAGAGAATCTGTAAGTCATATGGACAAACATATTCAAACAAAAAGAAAGATGACC
TGGTTGCGACAGTGAGAAAGGGTCCCGTGGAGACTCAAAGCATTACAGAGGTGAAAAGAT
CCTGAAGTACTCGTTCCTCCAGCCCCTGTCGCAGGACGATCGCTCTGCTCATAGGCTGGG
ATCCCTCAATGAAGAGAGAGTTTGCTCAGTGATTGGTGCTATTGTTGCGAAACTTGGGTG
GACACTGGTTGATTTGTTTGAGTGCGGTCTTCTAAGGAACAAAATCAAGGAATATTTGGC
TACGTCATTAGATGGGTGGCTAGTTATCAAGTATGATTGCTCTGAGGAACAGGAGCACAC
TGATACCAGTGATTCTGAAGATGAGGGCACGATGATGGAATTCCAGAGCTACAATTGTGG
TTTGGAGATCAAAACTCCATCAAGCCAGAAAATTCTCCAAAACCAGGTACGACAGGCTAT
AGAGTTGTACGGTATCTTCTCTCAGTGCGAATTTGGCTCCGACGCCTTCAAGAAGCTTGT
ATACAAGCCAGAGTACCGAGTGCAGGTGTTACACCATGCATTAGTTGCTAATTTGACGTA
TGTCCTCTTTGTGGTGGTGGGGACCACAAGAATACACTACGCTGTTCTCATTAGGTTTCC
AGAATCAAAGCTAGGAGTTATGAAAGGCATGTTAGCCCGCATATACAGTCGAAGTTTGAA
ATGGGCATACTTTCCGTCAACAGGAATGCAAGATTCTGGCATACCTGAATTTCGTGAGGA
TATTATTTCATCAAAGTCCTATCCAATCACGAGAGAAAGTGTTCTATTCTCTTGGATAAT
TTGGAAAAAGATGCTCAGTATGATCCAGAAGACACTTTTGCCTTTGCCAAAGGCACATAA
AATCATCCCTGAAATTGTGACAAGATGGAATAGGTCCAAAGGAAGGGTGGATGAGATGCC
AAGATACCTGGATGGCATGAACTTTCCATTTCCCAAGGGTACACCTAAGCAACTACTTGT
GATGAGAGAATTCAAGAAGATGGCAGTTAACGTCAGCTTCATCCTCAAGCATTGCTTTCC
TCAGAGACCAGCACCATCAGGTAAGGGATACTCCGCCATTCAAAGTCACTACAAACATCT
GAAAGTGACAATGAAAGATGTCCTCTTTCAACTTGCAAGTGGGTATTGCATTATGAATCC
ACTTCGTTGATTGCTCCCAAGTTCGCCTTTTGCGGGTAGGGCAAGTGCAGCTGTTGCTGC
GCATGATATCGACATGCAACTGGACCGAGAAAACCCCAAGTGGCAGAAAAAGGCATCAGC
TTATGTGAAGGAAAGGATTACCCGACAACAGTCGGTACAAGCTGAAGAAGTTCAAAGACT
ATGCGATGTTAAACAAGATACTATTGGATAAAACGCTTTTCCATATTCCCAAATCACATG
GGAGTTACATCGACTCACGAACAGGCCGATCAACGACAAGTGGTAAGAGGGCAAAAGAGA
AAACCTATCCCAATCAAGTTGAGATGAATGAGTGTGGAGTTTCCCAGAACCGATTATTAA
GAAGGTTCGGAAATGTCCACCTAAGTGTGTAGTCTGTTGCGCTTTAGTGGATCCAAAAGA
TAAGGACTCCAAGATTACTCAGACAACGATATACTGTTCCACGTGCCTTGTTAGTTTGTG
CATCAAGAAGAAGGGAAACAGAAGAAGCTCTTGCTTTGAGGTTTTTCATCAAATTGGTGA
CTTATCGTACCTAAAAGGCAAACCCAACGACAGCTGCAACTCTGTGGGGCACTCAAGTTC
ATCTAAGAAGAGGAAGGCGGGTGGGAAACATGGCACATGATAGTTGTTTTCTTAAATTTA
ATGAAAATTACAAAAAAGGCCAAAAAACACTAGTTATTATCACACACAAAAGTTCACATA
GCTTAGTATGTCTTAAATACTAGTAATTTGTGTGGCGAAAAAACAATGCATAGTTTAGTC
ACCTTTCTTCTAAAACCAACTAATATATGAAATAGTGATTTTTGGGCCAAAAACGAAGGT
GTTTTTAGAGGGTTCGCCAGGGATCAATATTCACTATCTGAGAGCAAGATTTTGATTCTC
ACCAATGGTATTGCTTCTGAACTCAATGTCTGACAACTTGGCCGGACGATTGTGGCACCC
TCGTAAGCTTTTTTTTCAATTTCAAAATTACAGTGAGCTATGTCACCGTAAATATTTTGG
ACCCGGGCTATAATACCTAGTAGAATGCCTTAAGAATTACAAGTGCTTTGATGTGTGAAT
TTGTTCAGATCCAATTTTAAATGCAAGATGGATCCAACCAACACTAAGGAAGTGACATTG
CATCCAAAGTAGGTCTCGTAGTTCAGGACTATTTCAGAAGTTACCAAGGAACGGTAAAAC
AGGATTCTTCGTTGGCATGCAATATAAATACTGGAATGCCATTATTCATATTTTGCCCTG
TTTTAGTGACACTGAACCTTTATAATGTCATACCAGTATCAGTAAAATGCCGTTGTGCCC
ATATACATAACTTGCCATGTTTTGTGACAATAAAACAGGGTAGCAGTATGCATCAATAAA
TACATAGGCATGCCAGTATATATAAAGGCTTACCATAAAAATTGGTTTGTAGGTCCCCAC
AAATGTCAAAAGATACCAATTTTGAGGATCTTATAGGAATATTTGCCATTTACAATCTAG
AGCGTTGGTGTGGTACTGTATTTTTTGGCTGTTCGTGCCAAAGCTGTCCCTTCTACGTCG
CGCTAAAGTAAGTTAGTGTCGGGTGTGATTTGTATTTATGTGCATAGTGGATTTACCCAA
CAAATGGAATATTCCAAAACCAGAAAGAGTTGTCTATAGCTACACACATCAGCTTATTGT
TGCAGAGGAGTACAATGGATTCTTGATGGTCTTCGGTTCTTGTGGTCATTTCACTAAGCC
AAAAACACGAATGTCAAGAAAATTGGTTGGAAGGACGGGACCATAAACCAATTTTTGCAG
TAGTTTATAAATTGGTAACAACATATGTAACAATCTGGCATATGCTTACATGCAGCTACA
TTTTACACACGTGTTTGGCACGCAAGACATAAACAGCTTCTGTGTGTGAAATTGACATAA
TGCATTCTCATCTCATCATGCCCCTCTCACAACTACATATATAGAACACCAATGGCAAAT
AGAGCCCATCATTACAAAACAATGCCAGATGCTGTGATCCAAATTGTTGTTGCGGACAAA
AAATGGGACACCTGCTAGACATGAATCGGTCTATGATGAGATATCTAATCAATCCCAACC
CATGTGCATCAAAGCATCTTACCTGCGGTGTAGAATATGCCCCCAGCAATGAGCAAATAA
AGACATCTAGAAGATAGTGCCGCCACTAGTTCTTTCATGCAAACCATGCAGCTCCAACCT
GAGTCGCCGAAAGACAATTAGGGATGAGGTTTGATAAATGAAGAAATGTTGGTAAACTGT
AACCAGGTCGCATCGTCTCTTTGAGTAACAATCAACTCATGACTCAAGAGGCAGTCAACA
GTGTGTATTATGTTTTGTCATCCACACCAACTTCTCGTGCAAACACATCACAATAAACAC
ACAATTCTATTAAATGACAGATCACATCATTAATCAACGCTCGATTCGCTCGCACACTCA
TCCCTCACTACTCACCCATGCCTAGATACATCGCTAGCGAAAACTTCGGCTTCCACTTCC
ATAATGGGAAGAATGCTTCAACACCGATGCCACTAATGCCACAGAGCCAAATAAAAGCCA
ATAACATTTGGTGTTGAATGGCAATAGATAAGAACGGAGTGTATGAACCAGCAATCAGAA
TATAAATTGAACACATGTCAAATACTTGAAAAATGTATCTCGTGCGCTGCAAGAGAAAGA
AAGAATGGAAGAGAGTTGAACTCAAGTAGAGCACGATAAGGGACGTTGAGTAGATAGCAC
ACGAGAGCATAAAATGCCGGGGTTTGCCTTTGGCTGCGTTGGAGAGGAAGATGGTTGCAA
GTATGGCAAGAACAATTCCAAGTCCATGAGTCACACAATTCATGACCTCCTGGAATATGA
GATTGCCCTCCAAATCGACTTCGATCACAAAGGAATCCAAGCTCTTGCCTTCATTACTAT
GACGAGCTTTTATCCCTTCCATCCTCTTCTTTAGACTCTTCTCGATGGCGAACACTCCGT
AAAAGCCAATCTGATTGCAGCTCATGTCGATTTCTCTCAGCCCGCAACAGCTCCTTCCAT
TTGCGTCATCATCGCTCACAAGTATTTGAGATACCAACGCAAATGCGCCACGTTCCCCGA
TACGGCATCCTCGCATCAATAGCGTCCTTAGCGTTGGATTGTTCTTAGCGGCGCAAAAGA
TGGCAGATGCGCCGTATGGGCCTATGCGATTGCCTACAGACGAAAGATTAATAAAAACAT
TATCGTCGAGGTGTGACCAGAAGAAAAAAAACACCAATGGTCCCCTCGCCTCACCAGGTA
AAAACACTTCTTCGATGTACTTCGATATCTGCAGCACTTTCGACAACGCATAGGCACCGT
GGCTTCGGATTCCCTTCTTCCCGTACTGCTTGCCCTCCCGTGCTGCTAGACTGAAATCCA
ATCTTTTTATGTACGATAGCGAACCATTGACATGATGCAGCAATATTTCAGCTAAAGCCA
GCATATCTGCATCAAAAAACGAGCCACTGACTCGAAGGGAAGGAAGACGGTACCGTAGCG
TAGTTAAAATCCCGGCATTGATTCTGTCGGCGCAGCCGTATATTTGGCATGCGGCAGTGT
ACTCCTGAAGGATTGATTCTATATCATTGACATCGCCATTGCTGTTCGAAAAGGCTAAAC
CTAGATCAGTACTACTATGCTGCTCGATTCCTCTTCGCCTCCTCGCAAGCGATGAATCAG
TCGGCTTCGCAAATATGGAGTTGGTGATACTTTCGTATTCGAGATTAGCAGTGGATTCTG
TCAACGGAGCCCATTCGTTCATACCATTGTCGTCGTCACATTCCGAGAGATTTGCACCTG
CACAATGAAGCGCTTCGCTCGTATCATACAAATCGGACGGTTCGCTTGTGTATCTCGCTT
GTTTTGATGCCATGGTGTTGCGGCTGCGTTTGGGTTTTATGAGGGATCTTGTTTCCCATC
TGTTTCTATCTGAGCTCTAGGGAAAATGCGATTCCTTGGGATTTGTAAAACAAATAATTG
GCGATTTCTATTCCTCGGAATGCATACACTTTGAGAAGGAATCGCAATTTTGAGGTGTGC
GATTCCTCGTGAACAGCAAGACAGGCAACTCGCAAAAAAATCGGACACTTTGGCGATAGC
TTTTCGGCGAAGTGACGACTTAAAATGCAGATGTCAAATCATTAGGGACGATCGCCAAAC
AAATTAATTGTTGATTTGCACGAAGAATGTTGTTTTTGTTCTTACGAATCGTTGATTTGC
AAATAAAGAATCGAGAAAACGATTTGCAAATCGATTTGCAACGATTCGAATCTACGAATC
GAGGGGTAGATGTCTCTTGCATTGAATTTCGATGTAAAAAATACATCAGGTAGATTTATA
TTAATTCCTATCGTACCGGTTGTGGTGATTCGGACCGGTGAAACGTACCTCGGTTGAGTT
GATGGAGATAATCGAGTAGAGTTGACTAAACTAATTGGTAGTTTTGATGAAAGTGAAATT
ATGATTAGTCAACTCTACTAGAGTTTCACTAGAAAGCAGATGCAACAATCAATGAAAGCA
TACGAAAAAGCATGTAGCTCTTCAAGACAGAGTCCCGAAGAGTAGGGAGCCAATGACAAG
AAAGGAAGAATTTGGACGTCAGAACACGTCAGATTCGAATTCAAACTTCCGATGGAATGA
ATGGCTCATTGTAAAGACCGGACGAAGGTCAGAAATGACTATGAAAGACAGTGAGAAAGA
AACAAGAAACCAGAAACCCAAAATGTACCCTCTGGGTACAACCTTCTCGATACTACCCCT
CAACACTCCCTCTCGAGGTTTACGAAGGGTTACCAACCCATAAGTGAACGTCGCAAATGA
ACAAATGAGGCCAGGGGTAATCCTTTAGTGAAGAGATCACCAAGTTGATTCTTCGTATCA
ATCTTGACAAGAGTGATGCGTAGAGAAGGATCCGCTACTTTCTCGCGAAACCAATGGTAC
TTGATAGCATAGTGCTTGGAACAAGGAGTCATGCGACAAGGCTCCAAGCGCGCAAGAGTC
AGAGCACCCACATTGTCCTCATGGATTTTACAGTGAATGTTGGAGGTGAATGAGTCATCA
AGCCCCACAGCCGCACTGAGCTCACGGATAACGGCGACTAAGGGAAGAAGGTCTTTGCAA
GCTGTGCTGAGGGCAACGTATTCGGCCTCCATGGTGGACAAGGCAATCTCGGTCTGCAGA
CGTGAACGCCAAAGAACTGGACAACCAAAGGCTAGGATCACATATCTAGTGCAACTACGA
GCACAATGGGGATCCCTGGAATCCTCATGACCATAGAGACCAGCAAAGTCTGCATCAGGG
TAACAGTCAACACGGGGTGAGGTGACGGGGACATGACAAGTCCTTTGTCAAGAGTACCCT
TGAGATACCTCCCAATGCGAATAAGGGCCAATTCATGACGACGAGTGGGATGGAAGGTGT
ACCGAGCACATTGGTGCACAGCAAATGCAATATCTGGACGGGAATGGCAGCTAAGATACA
GCAGCGTACCGACTGCAGCTGCATAGTTAAAAGCACCTGAAGCTGGAGGCCCAACAGCAT
CTTTTGGAAGAGGTGATGTTTCAGCAGGAGTGCCAATAGGTGTGGAGAGACTGCTGCAGA
GACCGACAGCATCTATAATGCGTTTGGTAAGACCAACCTGGAGAAGAGTGATCTGGGGAC
CGGACGAGGTGGAAGTACGTATGATATCTACACCAAGAAATCTTTCGGCGGTGCCTTCAC
GGCGAATGCAGATGCCCGCGGCTTGGAGACAGGAAATGAGGGAGTCAATCTCAGAAGTGG
TTTTGGCATAGATGAGGAGGTCATCGACATAGACGACTACCACCATGGATTTGCCCACAA
AGAGACATGGATCAAGCTTGGAGGGCAGTAGGCCTTGAGCACTCAAATGATCAGACAAGT
AATTAAAGAAGTTTCTTGGAGATTGGCGTAACCCATACACTGACTTCTTTAATTTCAAGA
CCAAATCACCATCACGCTGGAAACCCACAGGCTGTCTCACATAGATGTGTTCATCAGGCC
CGAGAGGGGCATGAACAAAAGCGGCTGTGATGTCCGCTTGGGCAGAGACGAGGTTCATGC
GAGTGGCCAACACCATCATAGACCAAACAGTGGTCCATTGAACAACAGGAGCCCAGGTTT
AGAAGAAGTCAACACCTTCCACTCGCCGGTCACCACGTATACAAAAACGAGCTTTGAACT
TCTTCGCAAGCCCGTTAGGAAAGCATTTGAGGCAGAAGGCCCATGTGCTGGGAAGAACAT
GCATCCAGGGTTCACGAGGAACAAGCTCCCAAGCCTGTAACTCTGATTCCAGTGTTGTCA
ACTCAGATTCCATAGCTTCCCACCATTTTTCGGCATGGGGACTGTTGATGGCTTGGGTGT
AGGAAGGACTATCAGCAGTATTTGTTGTAGATTTGGCCGAGAGGATGTGCGGCTGAACAT
CCGTGACTGTGAAGGACCCCAGGTCGTGGGACAGATCTGGCTGGAGGAAAGCCGAGAATA
CAGAGGGGAATCCGCTGCTAATTGCATTACCAAATCCGGACCAATCGTCTTGCAGTAGAG
CTAATTCCGAAAGATGCCCGTGGCGAACCCGTGTGTGACCATGGCGAGGCGTGCTGCCGG
GACCAACATTGGCAATGGCAGGGGGGGCTGAGCCCAAGAGGGAGCCAGAGCAAGGGCATA
CTGAGGGAGAGCCAAGAGACAAGTGAATCTAGTTTTCCATTGACCGGGAGAATATCGACG
ATCCAGGGCAGGTCCATCTTTCCAAGTACCACTCCGATGTCTGGTGGGAAAGCGAGAGGC
GGTAGAAGATATGGACTCGGTCAACGGGACAGAAGATACTCCCTCTGAAGCATCATGAAC
TGGAATCGGCAAAGGGTCATGACCACCAGAGACAGTAGTGTCTCCCGATGAGGCATCACA
AACTGCAGTTGGTGAAGGAGAAGAGGTAGTCTCTGAGGTGGCAGGAGAATCATCGGATAC
AGGAGGCGGTGGCGGAGCGGGGCCTGATGGGTCGGTGACAACAGGCAATTGGCCAGGTAT
AACTGTGTCCAATGAGGAGGCAGGCTGTACTCCCTCTGATCCCGAAATGGGGGCAGGAGC
AGAAGATGAACGGAAGCAAGGAGTCTGGCGGAGGAGATCTTGTTGACGGACACTTTGGCG
ATGTGCTAAATCGGATGGTGAGAGCCAGTGATCATCTAACAGGTCTGTCGAAGGGGAAAT
ATCCGAGGGGTCGAGGTAGCATTTGCGCGTGGTTTGAAAGAGTTTCTCAAAGCGTAGGTC
ACGCTCATCCGCAGATGTTAGGGACGGAACGGTGGTGAAAGCGAGAAGGCTCTCAAGGTC
TGCATCGAGGGAAGAGAGAGAGTCTGTTGCCCATGCCTCACGGAGAGAAGCAGGAATGTC
AGTGACCAGGAAACTTCTACCACGCCGTAGGAACACGAAAATGCGATGAAAGGAAGTGAT
GACCCAACGAAGGAGAGATCCACATGGATCAATCCACATGTTGTACCCAGAAGAAGGCGA
ACCAGTACACCACCAAAGCCAGTCATTCCCAGCAAGGAGCAGGAAGCGGAGCCCGGAGAT
CATTACTAACCAACCCAAGAGGCACCCCACGTGGAGAAGAAGCACAAAGACCCAAAAGAA
CATGTCATCAACCGACCAGGAAGAATGCCAATGGCATCGTTCATGAAATAAGGGAGGCAT
TGTGGAGTCCTGGTGGCAACAAGGACGGGCGAACCAGGATGGGCGACCCCTAGTGTTGCT
AAACTTGTCCAGCACCGAGGGAAAGGAAGAGGCACAAAGATGAGTGAGCAACCAAACTAG
TGCGAGGCAGGCTAGCAGGCCAAGGCAGTACCAAAAGGGACCCATCTCAGGAGGCATGAA
GTATAGACCACTCATAGACCCAAGAAGGATAAGGATATGCTGAAGCATGGGGTCTGGAAG
AGGAGGTGGACGAGGCGAGTGGGTGAGACAACCATCAGTGGCCTGCCAGGGCAGTCTTAA
CCACATATGGATGGGAGTCACAGTATAGAAGAAGGATGTAAGTTGATACCAAAGGCCCAC
AAGGAAGGTAAAACCAATGCTGGATACTGCCCATAGCCAAGGGATTCGGAACATTTTTGA
GGAGGAAAGGCGATCACCTAGACTGAAAGATAGGCCGCCTACCAGTTTAAAAGCTGGTCA
AGTCCAATGGCTGCAAGAGCTTGGGCAGCTGAGTCATCCAACACTGTCTCATCAGTGGCG
TCATGAGTATCATCCTGAGACTGGGAGGGCTCATTCTCATCATCTGTGGCAGGGCCCAAG
TTGACAAGGTTGGCAAGGAGATCTGTGTCACAGTCTTCGGCATTCTCGAGGAGGGCTTGA
TGAACGCTGCGCAGGAACCGACCTTTACCACCTTTCTTGAAGCGTGGCCCAGTGCGGTCA
AGGGAGCGGGAGGCCCCTGTAGTCTTGGCAGCAATGCGCTGAGACGAACTTGGCTTGGGT
ACATAAGGGCGGTTGCGAATCTCCGGATCATCATGATACTTGGTGGGATGAGATTTCCCG
CATATCTCACATACCTTGGAATCAAACCAACGTTGCCAAGAAGGGTCTGGAGCTCGGGGT
ACACCACGAGATGTCGTAGGTGGGGTCTGGGAGGAGACAGCTGGAAAGGTGCTATCAGGG
CAAGTAGTACCGGCCCATGCCTTGGACGCCTTGAGTGCATCGTACTTGGCCTCTAGCTTG
GAGGCAAAGACATCCAGCTGGACCAGGATATCCGGTGACTTGCAGAGGGACCATTCTTCA
TACAAGGGAGTGGAAAGAAACCCTAACTGAGAAGAGGAAATGGCACGGAACTCTTCATTT
CCGCAGGCCGACATGCCACGAAGGTAGTGTTGTAGGAGATCAGTCGTCAGGTCGGATCAT
GAGAGCATTTTGGCAGCGGCCTTGAAGCATGAGGAGCCAAGGGAGACATTTTCACCAGGG
ATCCTATCAAGGCAAAAACTGATGATATAATCTTGGAGGAGCTTGGTGTTCTCAAAGGAC
TTAGCATCCAGCTTGTCTACCAAAAGCTTGAACAAGGTGAGGCCCCCTTGTTGTGTCTTG
GGAAGAATATCGTAGGATTGCTTGATTTGTACCAACAGAGTAGGTACTGTGGACAGCTCG
AGGACTTGAAGGGCCCAGTCACAGCTCTCAACGTCAATATCACTTCGCCATTCATTGACA
AAGGCTTGATACTGTAGAACAGCCCCCAGCGGAACAGCCTTGTATTGGGTGAGTAGGTCA
ACCCTAGGGGCACTTGCCACTGCTTGGTGGTTGTGGAACTCTGAGAGAGATGGCACGCGG
AAGATGTATGCAACATCTACCTGCTGGCACCAAGAGCAAAACTTGTCCATCATGGTCTGT
TGGGCAAGCACCATCGTGCCCAGATCTTCCGAAGCACCGTGCGAAACAAGCTTGGAGAAA
TCCATGGGCGAGAACTTAGGTTCAATCGCCACGCACGAGCGGTCTCGGATCTTACGACGA
GCCTTGACGGTGGTACCACGAGCGGTACGAGCAACCTGGATACGACCGAGGTCCATCTCG
GCGGAGGAACGAGGGTACGCTCGAAGTTCCATGTCGGCAATCATCGTGATGGGGTCGCGA
GGAGCTGATGTCGGTGGAGAAGGCGCCGAAGGAGCGTGCTGGATGGCATGCAGGGCAGAA
GTAACCCCGGTAGCCACGATGTGGGCAATAGAAGCAGGGTCATCAAGGACCGCACCTCCA
TCAGCATGGAAACTTGAGGATGTCCTCGATGACGAAGGGTTATCGTCGTGGTCACGGAGC
TCGGCCTTGTTGAGCATGGATGCCAACTCATCGAAGGTCGGCTTCGAGTCATCGGCAGGG
TGAGGCGGAGCTGTTGCGTTGGAGGTCATCGTCTTCGAGGAAGGAAGGATGGGAAGAGCG
TGAGAAGGCGATGGCGAAAGAAGACAACCGACAATCAGCCAAAAGGAACGGCGACACCAC
GCGGAGTCGGGGTCCGGTGGAGGGCGAGGCGAAGAAGGCAATCGACCCTCGGCGGAGCGT
CGAGACGCTTGCAGAACCACACTTGGAGAGACGACCGGGAGGAGGTAGATCATCCAACGG
AGAAGAGCGATCCAACAGAGATGAAGGAGTCGCAGGGGACATAACAATCCGCCAGAGAAT
AGAAAGGAAGAAAGGAAGCTCGAGAGGAGAAAAGGTGACGGCAGGAGACGAAATGGCACC
ATGGCGAAGAAAGCGGAGGATCGAGGTGGATGACGGCCACTTGCTTGATGAGAGATGAAG
AAGGTCGAGGTGGACGACGGGCCACCGGCTCGATGGAAGCAATGCAGAGGTCGAGGTGGA
CGACAGCCACCGGCTCGAAAGGAACGTAGGAAGAGGAGGTTGAGGTGGGAAGACCGCCAC
CGGCTCAACACAAAGAATTGAGGTGGGTCAAAAAACCACCGGCTTGAAGTAGAAAATGTC
GAGGTGGAACTACACCACCGGCTCGACGGAGGTCGCACCAGCCCACAACAATCAGCAAGT
ACGGTCGTAACAACGCTCACGCATGAAAGGGCTTCATAACCTGTGGTGATTCGGACCGGT
GAAACGTACCTCGGTTGAGTTGATGGAGATAATCGAGTAGAGTTGACTAAACTAATTGGT
AGTTTTGATGAAAGTGAAATTATGATTAGTCAACTCTACTAGAGTTTCACTAGAAAGCAG
ATGCAACAATCAACGAAAGCATACGAAAAAGCATGTAGCTCTTCAAGACAGAGTTCCGAA
GAGTAGGGAGCCAATGACAAGAAAGGAAGAATTTGGACGTCAGAACACGTCAGATTCGAA
TTCAAAATTCCGATGGAATGAATGGCTCATTGTAAAGACCGGACGAAGGTCAGAAATGAC
TATGAAAGACAGTGAGAAAGAAACCAGAAACCAGAAACCCAAAATGTACCTTCTGGGTAC
AACCTTCTCGATACTACCCCTCAACACCGGTCACTCTTTACATTGCCCCACAATTGCCCG
CCTGCCCACCAAGTAATCACGCAAGATTTTGGCAGTCGTCACTCAACCATATCGTACGGT
ACGGTATGGTACGATACGATACCATACACCATAGGAGTTTAAGTGTAGTCTTGACGCACC
CCGTTTCGTAACAAAAAAATATTAATTCTCGTCTCTTTTCTTCAAGGAATCATAACTTTT
TCGAGGTGGCTCGCAAGTCGTTTTTGCGTGAAAATACTGCAACTCCTCACTTTTCACGCT
TCATTTTGATGTATGACATGGTGGTTCTATGACATCATGTTGGTCTTCAAATTTTGCATC
CAAGTTGCATGTGCGCGTGAAAAATCATCTCCGTCCGGTTGTTTGATCATGTTACATGTG
TTATAAATTCATCTGTGTCGGACGAAACCCGTGTCAACACTATATTACTGCACTCCACAC
ATGCCAAGAGATGAAGTGGAGCTGAAGGGCATGGTCAAAAGGCTGTGCAGGTCGTCAAGG
AACATCTGGACTATTTATCGCTGAGGCACTAAATCCAGATAGTTTAATTGATTCATAACA
TCTAGTTCGAGATTAAAATTTCTATAGCACAATAGTAAATTTCATTCTTAGTTTCGGAGC
AATTTCAATTATGAATCATGATAATTCTTAGTCACTAAAACTTAAAACATCACGTCAACG
AAAGACATCAGATCACACTCTAATGTCTTCAAGTTTACCAGCATCCAGTCAATGCAAAGC
TCGGAATGCAAATCAACTGCGACACATCTTTCTCTGCAGCACTCGTAATCTCTTCACGGT
TTACCCACTACACATAATGTATTTTTGGGGGTAGCTAAGCAAAATAATGACAGGAGGAAG
ACGGAGTTGATGAAGAAGGAGGAGGTGGCATTGAAAAGCAACAATATTGAACAAGAGCCT
CGCACCACTTTGGTTCAAGCCAAGAGTGTTGAGAACTATAGTATTCAGGAGTTGAAAGTA
CTCCTGCAACATTAACGCCAATCAGAACAGAATATTTTTATCTCAATTTCTAGTCAACTT
CTGGACTAGAAACAGTTTCTAGTCCAGTTTCTCGTGGTCTAGAAATTCGCTTTATCTCGG
TTTTATCGCGCCGTATCGTGCATCTTTCCGAGAACTCTCAAATTCCTTTCTCGTTTTCCC
CCATATCAATTTGAGTCATGTTTCGATCGGATCACGCATCATGGCCAAAAATACCAACAA
GATGGGCGAAACCATGGTACGTGTAGTAATTTTCGGCGGCGGCTACTAGACACTACCTGC
GACGGACATGGTGGGTTGTGGTATGTCTTCTGGGGTAATTTTTCGGGAGGAATCGATCTA
GCTACTCAGCTGAGTCCAGAGAGGCCTCCTTCCACGCGATTTTGCAAATGTCTGAATGTT
TAGTCCAGATCTGGACTAAAGATTATTGTTAGTCCAGATCTGGACTAGTGTTCCGATTGG
CGTTAAAAAATAAAGTAACTGGATTGAAAAAGAATGAGTTAGTAGGCAAGTGGAAGGATG
TGTTGCAAAATGGAGCAGATGCCCCCATAATGGAGGGTTGGTCGGTTGAAAAGAAGAAGA
ATGAAATAAACTCACCAATCAGGGAGTGACAATGAGAGACACTGCTTTGGCAAGACATCA
ATGCTTGATTGAGAGGCAGATGGGGAATATAATCAAAACATGGGCAAGGAGAAGAGGAAC
GTGTTGAAGCAAAAGTTGGAGGAGGCAGACGACTCACCTAATCATTCGGATATTATGTCT
ATGTCACCCCTTACTGAAATTCCTGTGTCAGAGGACAACATGGAGGAAGCCAGAGGAGAA
GAAGACAACACAATTCATGAGGCAGCAATGTAGATCAATAAAATAGTGAAATTGTCTTTC
AAACAAGTTACCAACAGCAAAAATAGTGAATTCTTGTCACGTCGTGTTGGGTCAAAAAAT
GTAACAAAATTGGCGTGGTGGTGGAGGGATTCATTCTCCCAGAATACCCTGAATTGAGGC
AATTGCACTAGGGATATTGTTGTCGTGGATGTGCCCGTGGATTGTGTGGTGGTGGAAGTT
AAATATCTGTGATGGTCTTTGTGTGCTAGGCTGAATTCTGACAATGCGGCCGAAATCGTC
ATGGTGGGTGAGTGTTGACGCAGCATGTGATGTTTTTACTTGATATGCACTAGTAAGAAA
TGTCACACGTCACGACTACACTTAAACTCGTACCATCTCTACCGGGGTGAACATTCATAC
AGAACGCGAGAGAGCTCAATTCATACAAAATGCGAGAGTGCTCAAAACAAACTAAATAAA
AGTGCAGCAAACAATCTGCACGCCAAACAAGAACTTCGTGACACATGATACCTGGAGTTT
GTGACACCATAAACCATATATTGAGAATAAAGGTGCAGCAAACAATCTACACTGCCTACA
AGAACTTCGTGACATGATGACACCTGAATGTTGTGATGCCATATCTATTAACAATTTAAA
AATTCCTAACAATTATATGTGTATACAATATTTTTTCAGCCATTCCCATTAAATTTTTTA
TGACTATGGAAGTAACCCACTATAATAATTTTTAAGAGCCACGATTATTTTATCATAATG
ATTTGAGCGTTAATTTTTTTAGCTTATGAAACCCACGATAATATTTTTTATGACTATAGA
AGTATCCCACGATAATAATTTGTAACGAGCCATGATAATTTTACTACAATGAAAATAAAT
AATATTTATTAGCCTATTAACGGTCAAAATTCTCCAATTATTTAAAAATAATGAAAATAC
ATAATATTTTTTAGCCTATTAACGGTTCAACAGTTAAGGATGTATATAATTTACAATAAT
GGTTCTGTTAACTTGAAGAGAATATATATGTGCCTATTTTGTACTGACCAGGACCAGTAC
GTTTCAAATAACTCCATTAAACATCAGCTTCCAGCATAAATAACATCTACTGCCAAAACA
TCTTGCAGCGGCTGCTGATGTTTGTCTCGTGAGCGTGTTTGCCCACCAATATACTTTGAG
AATCCTAAAGCATGTAGGATATACTATACTTTATTAGTATGTAGAAAAGTGGCGATGTAA
AAATACATCGAAATTAAAATATTTGTTACATACATCCCGATGCACCGCGATCATCATTGA
TTTGATATGGGACACAGATTCAACGTATTATTTATTTCGATGTATTTTTTACATCAGGTT
TACTTTATGTCACAGAGGGAATTCGTAGAAGTAGTAGTAGGATACATCAAAATTTTATTG
ATCTGCAAGTCCAAAAGCAAATCCTCCATTTGCAAATCTATTTTCAAATCGATCACAAGC
CTCCACGTGGAATATATTAGGCTTTTCTACTCCGTCTTCCCACCTACCACACAAAAACAC
ACATTTTATGAAATCATGCCGACAACTAACATCACCATGAATGACAATGATTTCTCCGTT
CATGACTACACTGCAAATGTAAAGACAGAATTCTCCGGCTTTTGATGATTCTCTGCTACA
ATAAGAAGAGGGGAGACGGTAAAGCAGTTTCTACGAAGAGTTTGATTGCGACGAATCTCA
TGGTTGCGGTGAGACTATGGGGCCGTGTAAGTGATGGACACGAGAAAGTGGTTTGCGATT
CGGAGATTCGTTGATTTGCAATACACACGAACAACAAAATCGTACTGATATGTAAATTTT
ATACAAATAAATAAATTCGCTAGAAATAGACATGACATAGATATGACATTTGCAAATCGG
CCAACAAAATCACAGCCTGATGACATGTGACGACTCGGACAACAAAAGTGATGACTTCTC
ACTACGTGACGACCACTGAGTCATCAAAATGTCGTAAGTTACGACCATGTTACTACTTTC
TCCATCCGCCGATAAGTCGGCCAGCAAGACAGGCAACTTTGCCACGTGGAAATTTTTTGC
GAGCCAAACTGACAACAAGTGACAACTTTGGCATTTTTTTCTCATCTGACGACTTTCATG
ACCATCTGACGACCCTGACGACTGCGTGTGACGACATTTTGATGACCTGACGACTTTTGG
TGAAGACTTTTTGATGACCCTGACGACTTTATGTGACGACCTTTTGATGACCCATTTTAC
GACTCATCAATTACCTCTTGACGACCCTTCTGACGACTCTGACGACCCACTTGACGACTT
CACGACCTTCCACCAAGAAGTACAGTTACGGCAAGTCCCGAACAGTACGACTCCGTGACG
ACCATGACGACTAATGACCCAAACTGACGACCCAAGAGATCTACTCTGACGGCCCGTGCG
ACTCCACCTGACGACCGCTGACAACCCAAGTGACGACCCAAAAACAACCCTGACAACCCC
TGACGACTTTAGTGATGACCTCTGACGGCTGAACGGACGGCCGGTTGACGACCTCAAAAA
TCTCTTGACGACAACTGACGACTCCATCTGGCGACTTATCACCAAAGTCTAAAATTGCCT
GTCTTGCAGGATCTCACCTAGTTAATCTAGTGTTCGATTTTTATGACATGTCAAGATGAT
CGGAGTAAAAATTCCTTAATTAATTTCAATTCCATGATGAAAAATCTAGACTAGACGACA
AAAAAGTAATCGTGTTTCCTTGTTTCTCAGCAGAATCAGGACAAAATCCATCACGAGAGT
GCTGCATTATCATTTTTGCACATCACCATGATTGTTGCCCTTTCCCGGGATGCCTAAGTA
GCAGTGTCACATTGGCGAGAGCGCATCCCGTGCTTCGCGCGCCGCGCTCCTGGTCGCGCC
CATTTTTAAAATAAAAGATATAATAATATTAATTTTAAAATACTACCAAGGTAATATTTT
TATTTCCGAGTACTACTTTTAGTTCGTGATGTAGCGCTACGTTCATTTTTTCAATACGTC
ATGCATTTTTGATCGTAAATGTATAAGCGTGCTGCTACCGTACTGAAGTAGCGCTGAGGG
TAAAAAATTACTAGCAGCCGCTGCAAGATTTTTTGCAGAAGATGTTGTTTGTGCATGAAG
CTGTTTGTATGCAGTCATAGATAGGTGTATTGCATGGTTCACTCGTGCATGGGCAGAACG
GATAGGCCTTGCGGAAGTAGCAGAATCTAGATAACCCAACCCTGAGAATGATCTAGGCAT
ACACCCTTCACCACTTCTCTTGTTTTCAACCAGAACATAGAAAACAGGGGCTGGGGGAAA
GGTGAGACAATGCTTACTTCCATTTCAAATTTGGTTTTTAGAAGCTTGCTAACTAATGCT
TTGAATCAAGTGCTCCCTCCCTTTGTTGTCACATACCTCATCTGTGCGAGCTTGGTTTGA
TGTCACAAAGAATGGGTTTAGAATCAAAAAGGGCTAGGCACCAAAGGTGGGACAGGTGGA
GAAGGAGGGGGGTGTTAGTTCACTGCTTGTTAAATTGTTATTAGTAGAAAGCCCAAAACA
AAAATTTCTTAGCGAAAAAAAATTGTTTCTCTAATAATTTCTCATGTTTGTTAGACCTTT
TGGCACCAAAGGTAATTATAGTTTTTATCTAAGAATGTTTTTACACTTAGGAGGTATTTT
ACGGTGGTACACAGGGTGGTACAGAAAATATATATTTTCATAATATAATAATATGGTACA
CTTATTATATTTTTTAGTCACTTCAAGTTAACAGAACCATTCTTGTAAAGAAATGACACT
TTTATGTTCCCTTCAAGTTGATTGTCTCTTCAAGTTGCCAAAACCATTCTTGTATAAAAT
TGACACGTTGTCCTTTCAAGCTAATCACTAAGATATAATTTTAGAGGTAGGCAAATATTA
ATACACTATGACTACCCATGTAGTCCAAGCGAAATATGAATTATTTACAGGTAAGTTTTG
ATCAACTTGATGGTCAGTACCTGTTTATGCAAAAAGTGAAAAACTGTCTCACTGAAGAAG
AACGAGAAGAAGGAGAAGAAGGAGAAGGAGAAGGAGAAGAAGGAGAAGAAGGAGAAAAGG
TCTCAGTTTCCAACACAACTAAGATTTTGAAAAATCTTGATATTAAATGACATAGTAAAT
AAATATCATTATTTTTACGATCGCACTTTGAGGTCACGCAATTTACATGATAAACAAAAA
CCGTAAGATATTACCTTTCTTCAAACCATTTTCTCCTTATAATACCCCATTTTATATAAA
AATATTGCCAGGTCATACTATTGTTATGTGAAATAATTACTTAAAAATTTCAATATCATA
TCTGATAATACTAACACCTTTTTAGGATAGATCAAGGTCATGCTAATTTACTAGTAAAAA
TAATATCATAGTGAAAAAGTCCATATTCTATATCATACTATTAATATTAGCCTCCTGTCA
ACCCAACCCTTCACCTGATTGAGGGGGGGGGCACAATTCCATTATGCATTGGTTTCAAAA
AATCATACTCCATGCAGCAAAAGAAATGTCATTTTTATAAACAACCAATCTTTAGCCCAG
CATGCTACCCCTTTTCATTCACAAATACAATCATTATTTGAGTGACAGCTCCAGTAGAAA
TGTATACAGTGCAAGTCATAGAATTGGTCCTCTATGTAATGCAAGTATCCCCTACCAGTT
CACAAGAAAATACATCCTCACATCATCCATATGCCACTCTACACGAGCCCAGTTCTTTGA
ATGATCAAAAACAAACTCACATCACTTGCACAATCACAATTTGAGGCCCTTCTTGAAAAA
TGATCCTTCGGGTTCCAAGGTGTTGGTTGTGGTCTGCATTGACAAAAGGGGTAGGTTCCA
AGGCATTGGTTGTGGTCTGCATTGACAAAGGGGTGCTTGCAATGTGTATTTGAGCTCTCA
CTTCAAAAGTTGTACAAATAAGAAAATGATCAATGATGGACCCCTACCATACCTTTTGTC
CATTTATGTGTCACTTGACATGGGCATATTGATGTTGGTGCAGCCGGTTGAATCCTTTGT
GGATCAAGAATGTGAGCCCACCAAGTAAAAAATCTGCATGTCACCATAAGAATCAAAGTG
GCAGCAGCTTTGTCATTCCTCCACCTGATTGGCCAATTCAAAAATGCAATTCAACTCAGC
ACAACCTCAGTCAGACTTTTGGGGGGTCAGTTCTTGCCTTTTCGCACATACAACCCAATG
CAAACTTTTGGAGGGGTTGGTTGTTGTCTGTGGAGATGGGGGAACTGGAAACTCATGCTG
TCTAGTAAAAATTTGACAAAAGAAAAAGGTAGTGGCTGCAAGTTGTTACGACCACATCTT
AACCAAAAATTCAAATCTATGTTCTCCAAGGGCCAACTGTTTGAGGGTTTGATTGTGCTC
TTTGAAGGTGGGTAGCATGGGAAATGACTGAAAGCATGCATTGAAAAAAAGAAAAATTGG
TAATGCAAAAATCATCGTAAAACAAGACCCAAGACAACATCCCCCACCTCTTTGGTCCCT
AAAGAGATCATTCACCCTAGTACATCCCATCAGTGCAATGGAGTGGAGTTTTTACACATG
TCTGCAGTGACATGTGCGAAAGTTAGGAGGGCACCAGCAGAGAAAATGTAATAATGAATT
AGTTAATTAAAAATTTCATACACAGGAGGGGGATAGCCATGAAAGTGTCGATACTCCCAG
ACTATTTCATGAAAACAATGCCCAGAAAAAATTTTCTTGAACATTCATGTAAGGGTCTAC
TAGCTATGTGAATACCAAAAATAATAGTAACAAATGTGCAGGCAGTAGCAAATTTCCCTT
CCAAAATCCCCCCAAGCTGTGAGCACTCCACGGAAGCCAAATGGAATATCAAAAATAAAA
CAACCTTATAGAGCATAAATATTGCTCCTAAACCAGAAGCTGAATCACTTGAGTTGCCTC
AGGTAAGATACAGATAGAAAGCACTCAATATCAAAAATACGCATGAACGTTCATGTTTTA
TGATTGCCATTTCGCAGGCCATTACACGTAGCGAATACCGAGAAACGGGCAAGGCCGGAG
ATTATGAGAAATCGACCAATCTTCATATGAGTTTGATGTGTCTCGGTTAACGATACACAA
AAAGCATAACCCACTACGTAGTTCACACTTCTTTGTGACTCGTCAAAATCATACACGATT
TGTATGATGGCTAGGTCAAAATCGCGGGAAATTGTATGATTTTGATGGGTGATGTTTCCC
ATCTGTTTCTATCTGAGCTGTAGGGAAAATGCGATTCCTTGGGATTTGTATAAAAAGTTA
AAGGCGATTTCTTTTTCTCGGAATGCATACTTTGAGAAGGAATTGCAATTTTGAGGTGTG
TGATTCCTTGTGAACAGCAAGACAGGCAACTCCCAAAAAAATCAGACACTTTGGCGATAG
CATTTCGGCGAAGTGACAACTTAAAATGCAGATATCAAATCATTAGGACAATCGTTAAAA
AAATTAATGGTTGATTTGCACGAAGGATGTTGATTTTGTTCTTACGAATCGTTCATTTGC
AAATAAAAATCGCGAAAACGATTTGCAAATCGATTTGCAACTTTTCGAATCTACAAGTTG
AGGGGTAGATCTGCAAGTCCAAAAGCAAATCCTCCATTTGCAAATCTATTTTCAAATCGA
TCACAAGCCTCCACGTGGAATATATTAGGCTTTTCTACTCCGTCTTCCCGCCTACCACAC
AAAAACACACATTTTTTGAAATCATGCCGACAACTAACATCACCATGAATGACAATGATT
TCTCCGTTCACGACTACACTGCAGATGTAAAGACAGAATTCTCCGGCTTTTGATGATTCC
TTGCTACAATAAGAAGAGGGGAGACGGTAAAGCAGTTTCTACGAAGAGTTTGATTGCGAC
GAATCTCATGGTTGCGGTGAGACTATGGGGCCGTGTAAGTGATGGACACGAGAAAGTGGT
TTGCGATTCGGAGATTCGTTGATTTGCAATACACACGAACAACAAAATCGTACTGATATG
TAAATTTTATACAAATAAATAAATTCGCTAGAAATAGACATGACATAGATATGACATTTG
CAAATCGGCCAACAAAATCACAGCCTGACGACATGTGACGACTCTGACAACAAAAGTGAT
GACTTCTCACTACGTGACAACCACTGAGTCATCAAAATGTCGTAAGTTACGACCATGTTA
CTACTTTCTCCATCCGCCGATAAGTCGGCCAGCAAGACAGGCAACTTTGCCACGTGGAAG
TTTTTGGCGAGCCAAACTGACAACAAGTGACAACTTTGGCATTTTTTTCTCATCTGACGA
CTTTCACGACCATCTGACGACCCTGACGACTGCGTGTGACGACATTTTGATGACCTGACG
ACTTTTGGTGAAGACTTTTGATGACCCTGACGACTTTATGTGACGACCTTTTGATGACCC
ATTTTACGACTCATCAATTACCTCTTGACGACCCTTCTGATGACTCTGACGACCCACTTG
ATGACTTCACGACCTTCCACCAAGAAGTACAGTTACGGCAAGTCCCGAACAGTACGACTC
CGTGACGACCATGACGACTAATGACCCAAACTGATGACCCAAGAGATCTACTCTGACGAC
CCGTGCGACTCCACCTGGCGACCACTGACGACCCAAGTGACGACCCAAAAACAACCCTGA
CAACCCCGGACGACTTTAGTGACGACCTCTGACGGCTGAACGGACGACCGGTTGACGACC
TCAAAAATCTCTTGACAACAACTGACGACTCCATCTGGCGACTTATCACCAAAGTCTAAA
ATTGCCTGTCTTGCAGGATCTCACCTAGTTAATCTACTGTTCGATTTTTATGACATGTCA
AGATGATCGGAGTAAAAATTCCTTAATCAATTTCAATTCCATGATGAAAAATCTAGACTA
GACGACAAAAAAGTAATCGTGTTTCCTTGTTTCTCAGCAGAATCAGGACAAAATCCATCA
TGAGAGTGCTGCATTATCATTTTTGCACATCACCATGATTGTTGCCCTTTCCCGGGATGC
CTCCCCCAATTGCACTGACACCACCCATTGCATCGATGCCCCCTCTTCACCAATTGTTTG
GCAAGCTCGTCGGCAACCATTTGCCCCACTCTCGGCGTCGAGTTCCAAGAAGGTAAAATA
AAAAACGTACATCAACCTATCTGATCGATCGACTTTGCACGTCATTTGCACAGAGGTAAG
TTCGCTTTGTTTTGAATTGTTAATGAGCACTTCTTTATATTTAGACATGCTTGACTACTG
AACATAACGCATTTTACATGGCTTTCGTATTCATTTTCTAGTGTCTAGTACATGACCCCC
TCCTTCTGCGTCCACTGCATCAAGGAAATGACCGAAGCAATTCATGTAAAAATAAGCAGG
TAAGTTACATAAATTGCGATTTTCATTGAACCATCACTGATGAATTACAATTCGTCCCTT
GTTAGATGCTTGCTTTATTGGTGTGTATTGTTTTGTTTGGGTGTTGTGTCCATTGTATTT
CAATTTTGTTTTGTCAAGGAGTCAAAAAGATTGAAAGGCCAACTTGATGAAAAGAAACCT
GATGAAGTCGAACCAGGTTTGTTTGCGCTTTATTTATTGTGTCCTTTGTCGTTGCCTTTC
ATCAATCCACTCACCATCCTTTGAACAATTTCTCGCCAAGAAAGCAAGAAGGAATCTGGT
GCTAGATGGTGATGTTTCTCTAATTGTTGTCTCTCACGCATTAAGCAAATTGTATCAAAC
TTGGACTGCAAATTGTTTCAGACTTGGACCTCTCTTCTGTCCCTATACCTTCCTCATCCA
CGGTGCGCATGCCATTTGACTTAGCAACTTGCTCTTGCTTATGATTGTTATGTGATGCCA
TTAGTGTTGATTGTTGGTTAGTCGTCAGGGATTTTTGGTATGTTGCTGATTGCGTGAAAA
TGAAACATGTCCTGTTTGTCTTTGACCGTCCTTGCTTCTCTCACACCCCCAGCTTCTCAA
ATATTGTTTCAATCAATCCTCCAGCTTCTTGGCCAAACATCCATTCTTCCCTAACAAAAC
AACCTAGATTGTCTTGTGATGTATGGGGATGGATTGTGTTCTGTCATTTCAAGCAAATTG
ACTTGAACCAGTAAAATGGTTTTACATTCAACCAGTCCCATGAAAAAGCTTGTCGGCTTG
TCATTTTTCCTCTCAGCAAAAGTCAAATGAATTCATTTAGTTAAGCTGTCGCTAAGATAG
CGCATCATCATACAGATGACAGAAGAGGAACGTGGGGGAGTGTGGGACAATGGTATTTGT
TAGAATAAATTAAAATCACTTACTCATTCTAAAATGTCACCGAACTTGCTTGTTTACATT
ACGATTGTGTTTTGCCTTTAGAGGAAATCCGGACAGGACGTTTGCATGTCAGTGGGGGAG
GGGGAGGAATTGGCGAGCATGCAGCAGCTTTGTTTACGCTGCTCCGAGGGGGATCGGCGC
CATGGTCATTGGCTGAGATTGGCTGTCTGCCAATATATAATTTTGAAAATCGTTGCCCTT
CATCTTGAGAAAACACTGATTTTTCCGGAAATAATGCTATAACTCAATTATTACTTAACA
GTTTAACAATCTTATGATGTTGAGGGAATATGCTATTTAATTAACTAAAGAATTAACACC
TATCAGAAAACACTCATTGCATTAGAAAACTATTTGGCTATCAATTTTCAACAAATAAGA
CAATCTTTGAGAAATAAGACCATTTTTTGAATCTTGAAAATAGGCTTATTTCTTGCCGGT
AGTCTTATTTTTGCAGGAGGCTTATTTTTGAGAATGAGAGGCTAATCTATGTAGGAATAG
TATGAATTCTGGTAGTACTAGAACACAGTCCTATTTCTTGAAAATAGGCTTATTTTAATT
TCTAGTGCTTTTTTAGAAATAATCTTTATTCAAGAAATAAGACTATTTGGGAAGAAGATA
CGACTGCAACAAGTTTCCCTTCATAAAATCACATGATAACTACTATGTTATAAAAAGACA
AGTTACGTCAACATCCATGACATCTTTTGTGTCACATAATTCGCTCACATAATGATCCCA
CATTATGTCATGCCCACCAATTTCCCTCAACCTGACTATCAAAGAGAAATAAGACTATTT
TTGAGATTCCAAAATCACCTTATTTCTTGTTTATAGTCTTATTTGTCAAAAATTAATGAC
ACAGGAGTTTTCTAATGTAAAGAGTGATTTCTCGCAATTGAATTGCAAGTATATTAAATA
GTATGTTTCCCTCAATCTCATTATCATTTGTTGAATTGTAATTGAGACCATGTCCATACT
GTGGGTACCCATCTTTTGTCTTCAGTGCTGTACCAGTAACAAATCCTGGTACTGGTGGTC
CGTCATACATGTTATTTCCCTGGCATTACCCTAATACACCATGCTATACACCATAATGTC
CATAAAAACCCTCAAATGAGGTTGAGGGAACTGGTCTATTTATAAAGTAGTAGTTGCATG
TGACTCAATGAACAGAAACTCCTAGCAGTCATGTCTTACTTGAATAAACTCATTCTTGAA
AATAGCACCGTAAATAAGACTATTTTCAAGAAATAAGCTTTTATCAAAAATAAGCCTACT
TTCAAGAATAAGGCTATATTTGATTTCTACAAGGACCCATACTGTTCCTACGCCATGATG
CCTCCTATTCCTGAAAAATAAGCCTTCTGGAAAAATAAGGCTATCAATGAGAAATAAGAC
CATTTTCAATGTTCGAATATGGTCTTCTTTCTCATTTGTAGTCATATTTGTCAAAAAAAT
AATTAAGAAGGAGTTTTCTAATGTAAAGAGTGATTTGTGTCATCGCTTTCATTGTAATTA
AATTAAATAGTATGTTTCGCTCAATGTCACTTACGCTTTAAAACTTTAAAAACTGAAACA
TACCCTGCCTTATTGAACTTCCTGTTCATTTTTGGTAAAACTTGGTGCACATTTCAATGA
ACCCTATCATTATCATATCCCAAAGTTTCATGAGAATCAGAGGAAATTCTTTTGTGACCA
TTATACCAGTGTACCCCCTACTACATGAGGGAATTCTGATATTTATTCATGTTCCAAAAT
TTCTTATTAGACATGATTGGTGGAATACAAACTTTGTTTCATGTTCTATCCTACACAGAG
AAAAGAGGATTGCTATTATTGCAATACCCCTCCTTTTACCAGAATTAAACTTCTCTCTCT
AGAGGAGGGAGGAAAATCATACAAACTTTGTATGATTTTCCTCTCTCTCAATGATGTTAG
CCTATGTTAGTGACAGAAGGGTCGTATGTTTGTAAGCTTATCCATTTTAAAACAAGATGA
TCTACGTGGTTGCTGTTCATCTACCCAATCAATGGCCCATTCAAAAAATGCGAAGACTCT
GAAAAAAGGTTGTCTCCTCTTCTTGGGAGTCCATGTCTAGATCCGGATCAGCGTAGATAG
TGAGGTTGAGGGAAGCTAGCAAAATAGTAATGTAGGATATGTATTATTGTATGGCATCAT
ATCACTATTTTCAATTGATAAGACAATTGTAACAGATAACTTTATTTTTGACAAAAGTTC
TTTTCAATTACTGAAAAAAATGTGAAAAATATACTTAGATCAAGAAACAGCCTTATGTAG
GAACAATACAATAGTCATATGTTGTTTTATTGAAAATGATCTGGTTGAAAATAAAAAAAT
CTTTGAAAATCCTATCGAACATAAGCACAACCGCTCCATGACGAAACAATATCGCCTTTT
CGAAATAGCCTTATATCTCTGAAATGGCTTATCTCTCGGGAATAGCGCTATAAATAAAGA
CCATTTCCGATGAATAAGCTTATACCCGAGGAATAAGCTTATTCGAGGAATAAGCTTATT
CGAGGAATAAGCTTATTCCGAGATTTACATGACTAAGTACTATTCCTATGTAGACATGCT
TCTTATTTCCGAGAGATAAGGCTATAACCGAGAGATAAGGCTATAAACGAGAGATAGTGC
TACAACCGAGAAATAAGACTATAACCGAGACTCGGTTATAGTCTTATTCCTCGGTTATTG
CCTTATCTCTCGGAAATAGAAATAAGCTTATTCTTGTTCGAAAATTTGCATGACTTCGAT
AGTACTAATGTAAATATTCATTACCTAATATTGAAGACCTTGCGCAATTCGTGTTGTCGT
CGAAATTCAAACACAAATGTGAATTATCTGTTCTCTGTTCAAGTCGTCAATCCTACGTAT
GTAATGTTCGTCTCTCACAAAATCCAGTACAGCTTGCGAAATTGGAGGGACGTTGTATAC
CGTACCATACCTAAGTTTGGTTCACTCCCTCTGAACGAAAATATTAAATATTTCGTATAC
CTCAACTATTGCACAGTTTCCCTCAACCTCAGTATCCTTACAATTAAGCTTCTTATTACT
ATTGCAGGACCCATTGACATGACACCTACCAAACTTTGGATTGTTGCTACAATTTTGAAA
CCCCTTCGATCAATATCAATCGTATCCCTTGTATATGCATGTGCACGTTCCAGGGGTAGT
TTTGAGTTCAGAATAATTGTCTCTTGTGTAGATTCATCCTCCAGTAGGTCTTTGCTCTTT
CGCAGGCTGTTGACTGTGCCGACTAGAGAACAGACTGACTTACATCGCAGTTAATAACAT
TCCGTAACACAAGAAACTTTTGAGTCTATTGTGATAACAAAAACTGAAGGGTTCTTGGGG
GTGGAACAATTGTAACAAATGGGTTTATTAAGATTGCTTTAAATTCAAATGTTTTCAATA
TCCCTACATGATTCCTTATCAAGTTTCATACACAGTTCAGGAAATAGAGCACAGCCACAG
AGCAAGAGATGTTATGATAGCAGCAGCAATTGAAGCTGGTTTTGCTGGTGATGAAGACTC
GACGCCCGCCCAATAGCTTGCCACCCATGCTGGCTCTTTCTCTCCTTTGTCTCCAGTCGA
ATAGCTACTAAAGTCGCCGAAAGCTCCCAAACTGAAATTCTCTGTGTCTGGCTCCTTCTT
GCTGTCTGCACATGCAGAAACATATGCGAAACATAGCTGCTCTCCCGGACAATCATCTGA
ACTGCGGCTCTCGCATGGAGTGCCACATGTCTCTGATGCGTCTTCAAAATTCATACCACA
GTAGAACAGATTACTTGCTTGGCATCCAGTATGCGCGAAGCACGATTCACCTTCAGCGCA
ATCATCCGATGAACCACTACTGCAAGGCTTGGAGCAGGTCTCGGCCGCGTCCATCCATGT
TGCTCCACAGAAGTAAGTACTCCTGTCGCTGCACTCAGCTGTCTGGAAGCATTTCATATC
ACCAGGACACTGATTATCGTTTCCGCTTTGACATGCAATCGCACCTCCTGTAGCACATTT
TGTAGCAGCATCTTCTACTGTTGTTCCGCAGAAATATCCATTCATCGGGATGCTTGAGGG
ATTCATAACATGTTCTGAATTTTCATTTGTGGCTTGACAAGTGGTGTATGCGAAACAACC
CATCCCTTCTGGACAGTCAAGACTCGATCTGGATTCGCAAGGGTGAGCACAGTTTTCACT
GGCATCTTGAAAGCTAACGCCACAATAATAAGATTCGGTGTTGCGACAGGCGGTCCACGC
AAAGCAGGCTTCTCCTTCGCCGCATAAAGATGCATCACCGTCGGGACAAGGTGTGTTGCA
TTTGTCTGATGCTTCAAACCAGCTCTTCCCACAGAAGAAGGACTCGCGTTCTTCACACTT
TGTGTTGCCAAAACACTGTTGCTCCCCAGGGCAGTCATTAGAGTCTCTTGTGGGGCAAGG
ATTTCCACAAGTACGAGCTGCATCCTCGATAGAGGTTCCACAGAAGTAAGTATTCTCGGG
ATATAATTTTTCATCGGTAAGAGAGGTGATGGGTTTGTTTGTTGGCTTTGCTGTGGACAC
TGGCCCAGAGAGTTGACTCATGTTGGTTTGTTGAGTGGTCTGCGGAAGATCCTTCTGCTC
GCCAACGCACATGGGAGCAGTAAAGCATGTTTGGCCGTATGGGCACATATCACCACTCTC
ACAGCTTTGAGCCGTTTGGCAGTTAACTGGCCAAGATTCTCCGCAAAAGAAGGTCTCTGA
CAGATCTGTGTAGGCAGGACGCGTGTCACTGTTTGATTCGGGGATACTCTCGGGAATGCT
CGATGACGTGCTCAGTGATCCAAACGAGTCAGGAAGCATCTGTTTCAGGTAGCTGATGTA
ATTCTCGCGGTATTCTGGTGTAAGAAATGGCTGGGTAACAATTGCAGAAACTGGGATGTC
AGGATCAGCTGTATCATACTTGATGGTTTGCTTGAACTCGATGACAGTTATTGGGTTGCT
TGAGTCTTTTCCATAGTGAACTTCGATGATTTCAAAGTACGTAGCAACATTGCTAACACT
TTCCTTCACATAATCCCCGTTTGAATAGCCCCCATTGTAGAAGTCTTGTTCGTAGATAGC
CGTCAAGTATTGCCATTCAAAGATATTGTCAACCTTAATCATCTCCATTCCAGTGAGAGT
CATTTCGCCTTTCAGGCTCACTGGACCATGAGCCGCATTGCTGTGGGTGAGGGTGTCAAT
AGAGCTGATAGGAGAAGAAGACGAAACAGCGGAGGAGCCCGCAGATGAATTTAATGAAGC
GGATGAGCTGGAAGAATCTGATGAGGAATTGATCGAAGGAGAATCGGGTTTTGGCGGTGC
GTCGATAGAAGTCGCATCAGATAATCCATCTGAGCTCATTCCAACGCTGCTCGGGCTAGA
GTTCGAATACTTGTCTGGAATTGAGTCGGAAGAATCACTCGGGCTTGAGTTGGAAGATAT
AATTGGGCTGGAGTTAGATGAAATGATTGGGCTGGAGTTTGAACTAGAAGATCCAACGTT
CCCTAACGAAGGTTGAGCCTGAGAAAGAGATGAGTCACCGCTCAAGACCGAACTAATAAT
GCTGGACGCAGCATTTGGATCTGAACCAGACTCTGGGGGGACGTAAGAACCTACTGGAAC
AGGATCGCTGTTTGGAACAAAGATGCAAAGGTCATTGTCGTCGCACCCTCCAGAAGGGCA
AGCTTCACCACTGTTGTGGCAGTAAAAAGAAGAAAACTTGTCGTTTGAAGCAGCTGGCGT
GGCCTGACCACCTGAGCTTGATGATGAAGAAGATGGTTCGCCAAATGGATTGCCAGAGTT
TGAAGTTACAGATGGACTTCCAGAGCTTGAGGACTGGAATGGCTGTGCGGCACTTTTCAT
CTCCAGTTTTTGAGGGAGGAACACTGCGGAGACATAACTCAAGTTTTTGAACAAATCATC
TGAATTCCTCAGGAATTGGACATAGGCATCCCGCTTTCTTGAGTTGCTAAAGGGATGTTG
AAGTACCACCTGGAGCTTGATGTCGAGATCCGACATGTATCTTGTCGTTTGTGTGTATTC
AATTAGATAAGCTTCTGTGTCTGACAGTTTCCTCTGGCTCCTTAACGAACGGCGAGCAGA
AGAGATGCTCAACTCAGTCACTTCATAGATAGTGTCAACATCTTTCACTGAGGCCCTAGT
AGCATCACCAGGATTCGAAAACTCATTATAGAATCTCTCGAAATACTCTTCGGTAAGTGA
TTCCCATGCAGTAACATGGTCAGAGCTCAACTGTGGAATTCCATAAAGGGCCATCCGAAT
ATTTTCGACCAGTAGACCTGTCTCGGGTGATGGGTCCATTTGATGTTGAGGCTCTAGTTG
AGGTACACTTTGGGATTCTTGTTGGGGCTCGGGTTGGGATTCAGGTTGGGGTTCAGGTTG
GGGCTCAGGTTGGGATTCAGGTTGGGGCTCAGGTTGGGGCTCAGGTTGGGGCTCAGGTTG
GGGCTCAGGTTGGGGTTCAGGTTGGGGCTCAGGTTCAAAGTTCGGCTCGGGCTCGTGTTC
TTCGTCCTTCTCATTACTCTCCGTTGGATAGTCGAATTCCTGGTCCTCTTTATTTCCCCC
TTCTGCGGGCATGTCGACTTCGCTAAACATGGACCATTCTGAACTAGCAGTTCCTGACAT
TTCTGAAGTTGGAGATTCAGGCTCGGCTTGAGCGTCAGCTTGGTTGTCCGAGGGGGAGCC
GTTATCGTGTTCAGCAGGGTAGTCGAATTCTTGATTGTCCAGCTCAGTTGACGATTCAAG
TGTGGGCTCCTTGGATTGACCTTCTTCCTTCGTTGAAACTTCAGCTAATATCGAAGACTT
GGAGCTGCTGGTCTGCGTCTGCTCGGAGACAGACTCAGGTTTGGGGTCGTCCGAGAAAGA
CTCAGGTTTGGGCTCGTCCTCGGCTGTAACTTCCACATCAGAAAACATGGTGGAAGAAGT
TTGAGTTCCGTCATCGGGAGTGATTTCAGTGTTTTCAGCACCCCACAAACATTCCACATC
TGCCCAACAAGTTTGTCCCTCTGGGCAGTCATCATTGCTACCACTACTGCATGGAGCGCC
GCATGACATAGCATTGGTGTAGTCACTTCCACAAAACATCTTGGTGGGGTCTTTCTCCTC
CGCAGTAATTAATCCTAATCCTTCTGTGATGCAATCGGAGCCCTCGAAACAAAACATTCC
AAGAGGGCACTCATCGTCTGAACCTCCAGGGCAGCGTCTCGGGCAACTAGACAACATGTC
GTTATAGTCAGATCCGCACCAACGCTATGAGCCAAGATAGAAATTGAGTCATATTAAAGG
TGGAGGCTGATGTCATAACAATAATGTACTGATGTCTATCTCACCTTGTTGGGATCACCC
TTCTCCTTGACTCCGATACCAGGGGTCCTGCAGATCACGTCGTTTCCAGTTAGATCGTAA
CAAATCATACCAGCTCCACATTCTTCGTCGGTTCCTTCCGGGCAAGCCTGGGGACAATCC
TCCAATACGTTGTTCCACGTCGAACCGCACCATAGGTCTTTACAAAATGAATCGTAGAAA
TATTTTAGACAAGCCGGGGAAGAGTCTTAGGACAGGTAGCAAAGATCATACTTACGGAGT
GGGTCGACGGGATCTTTTATGCCAACTCCGGTTTCATTGCATGAAACTTCCTCGGTACTC
ATGTCAAAGCAAATCATGTCGTCGCCGCACTCGTCGTCGGATCCGCCGGGGCATTGTTTA
GGGCAGTTCTCCACCAAATCCTTGTAGTTCTTTCCGCACCAAAGCTTCCCTGTCAAATAA
AAATGATAGGATCAACATGTCATCAATCTATTAATACATGTGAAATATGCCGGAACTTAC
CCTCCAATGCTTCAAGATCCTTTAAAGCAGATTGTTTGAGTGCACACGGCGAGTCGCCCC
AGCAGATCTCTCCATTGGGACATTCCTCGTCCGTCCCATTGGGACACTCAGTTGCGCATT
TAAAGGCCATGTCCTCAAATGACGAGCCACACCACTTTGTGCTCACCCCAGCCTTGTAAA
CAGGGGTGCAGAGGGGCAAAGGACCGTAGCAAAATTGACCATCGGGGCACTGGGAGTTTT
GGCCGCTTGGGCAAGGGACTCCACAGTCACCATCGTAACTGGCGTCAGTCCAGCTTTGAA
AGCAATAGTAATCGCTGGGATTCTGGTCTTGAGTTGGCTTATAAGTAGTAGGAGCGATAC
TTGGTACTTCCGAGAGCAAACTTTTGTCCCAGCCAAAAGTAAAATTCAGTTCAGTGGCAT
TACATGATGTATCGAGAAAGCACTTCTGACCTTTCGGGCACTCTGAGTCTTCGCCGTAGC
GACACCAAACACTGCAAAGAGTATTGGCATCATCCAGGTTGCTACCACAAAAGTAAAAGT
TGGCTTCGTCGTCGGCTGCAATTGGGGAAGACGTTGGTGCGTAGGTCGTAGGAGCAGCAG
ATGTAGGCGTGAGTGTGGGTTCTACGGTAGGCATAGGAGTGACCGGAGTGCATGACATTC
CGATAGTGAAGCACATCAATGTATCGGGACATTCAAGCGGGATGTTGGCAAATCCATCTT
CCATCAGAGGACAAGGAATGGCATCGGGGTTTGTGTTACATTCGTCTGTTGCATTTTGCC
ATCCACTACGAACAAGTAGTCGCGGAATATTAAGTATGTTAGAGACAATAAGCTCACGGC
GATCATGTCTGAGCACAATCACTCACCTCCCACAAAACATGTTTTGAGGGTTATCAAGAG
TCTTCCTATAGGCCAATTCGTCTACAGAAACGGTAGGAGCCATCGAGGGAAGATATGTAA
CATTTGCCATGTTAGGAGACATAGTGGCATTAAGAGTTTCGTTGAAAGTTGTAGGAGCCA
CCGTGGCATTTGTTTCGTTGAAAGTAGCAAAAAACGTAGCAATAGTTGCATTCGTCTCGT
TCGAACCATCAGGCGTCGGGGAAGGAGCAAATGTCGCATTAGTTATGTTGGTAATGGTAC
ACGATGGAACAGGGGTGAGTGCAGAAGCCAATGTCCCGTTTCCAGTGTTAGCTCCCGACG
GCGCACTAGTGGCGTTTGTCTCATTCTCGCTAATTGCAAGCGTATTGGAAAGCTTCCCGT
GACTCAATAACCCCAAGTTGACAACATTAGTGGCGTTGTCCTCGGTGAAAGGAGAACATG
GCAAATCAGGCCCGAAGCAATATGGCTTGTCCTCGGGACATTCGTTCTGTTCGGACTGTT
CATTAAAGTTCAACGCGGATGGGCAAGTAATGTTGCACGATGCAATCGCATCATTGTAAC
TAGCCCCGCAATAGAATGATGCGTCCACAGTTTGGCGGAAGGTGTGCGCGAGGGAGATGA
CGAGTACCCATGATTTGTATGTCTGGGAATTCATGATTATTTATCTGAATTTTGATATGG
AGGTATTAGACAAATCAGGATATTTATGATATAAACCGCGATAGTGTGTGTGGGCTTTGA
ATGATGTGAAATTGTGAGATGATGAAAAAAATGACTTCTATGACCTCTTCATCTTCGTTT
TAGGTTGAGTGCATTCTCAGGTGGGATTGACTGGGACTATAATAGATTGAAATAATATAT
TGTAATAGGTGACGATTGATAGATGGTCTCTGAGTTAAGACACAAATATCATGTGGTACG
ATTGGCTGAAGATATTGCCCAATGGAATCGTAGTACGACCGGATTGGGCCTCCATACTTT
TGTACGACATATTCTCATAACAGCCTCATCGTCATACAACAGGATCGTACGTATCTAGAT
ACGTATTGTACCATAGAGGAAGTGAAGGGTGAATGATGCTTGGTTGAGACATCATGTATT
ATATTATTCCAACACATGTTAGCCCCCAAATAGGCACTGTCCCTTACTAGAACTGGGACC
GATTACTGTGCCACTATGGGGCGCCCCGTGCTGGAACTGGACTCAAAAATAAGTTTGTGT
CATGCCCAGTGCTGGAACTGGACGTCCCGTGCTGGAACTGGGAATTGGCACCGGTCCCAT
ACTGGCACTAGTGCCGATACGGGGCATCCCACACTGGCACTAGTGCCAGTACATGCTGAT
GTAATATGTGTCCTTTTCTAGCACTGATTTCATTGTACTGTGCCAACATTATTGTCTCAG
TACTACCTGGGGAAACACATATTTTAAAATTCAAGCAATTATCAACACTTTCCTAATCCT
CGTTGATGCAATTCTTGTTGATGCCCCCATGACACTTAGAATTGCATTTCAATCCGGCCT
GAAAACATGAACACCTCCCGGTACGACAATTAACACTCTCGCATGCACATCCAAGATGCT
TCCCTTGCCCACCAACCATCGATAGATGCAGCAGCTTTCCTTTCTTTGATCCTTGGCAAT
CCCGCCCATTCATCTAAAACAGTATCTAATCCCAATACTGTACTATTCGATGCAACGGAG
GTCATATAGCTTGGATGGTACAAAGTGTCCAGAACACCTTCTTTGCATGCCAAGCGATAC
ACCTCACAAGTATTGTAATTTCCACAACAATGAAAGTCAAAGTCTTACCATCAGCCTTTG
TTGTGTCCACATCGTGCAATGGAATATGAACAATAGTTCCAACATTAAAATGATCCTGCG
TTTAAGTTTGAACTCTTTTCTTCATCATCCTCCCCAGCTGTGACAATGATTCAAACGCTT
TGTTGCGTAGAATTTTGCGACCTGGGGACTCCATCAATTGAAGATCTCTTTCTTTTGCAG
TAGCCTTTCACTTCTCATCTGCTAGCACAGTGTTGTTGTAGTCTTCAATAGTTGGTGCTC
GATACCACTTGCCCCATTGCTCTATGACACCTTTGTCTCCATGTTGCAGGACTATGTCCA
ACACTCTCTCTCCAAACTCATCCAACATCTCCGGCATACTCTTTCAGACCTTCCTAAGAA
TCACTCATCTCCATGGATCTGACAAAGATGACTCTTTGTCTAAAATCGAGAAGCAATTGT
GGATACTTGCATTCTCCAAAGTGCCGGCATCTGTGGGCTTTTTAATTTTCAGGAGGAATG
ACAACCATGGGTAATGGACATCACCTACATATTTCGACTTTTCAGACAGTATAGTGGGTA
GAAATGCATCATCAGATGCATTCAACAATCCATCAGAAGGTGCTTTCAGTGGTAGCAACA
GTTCCAGTTCCTCAGGAGGTCTTTTACTCATCGCTGCTGATGGTTCCTCTGATGGCTGCA
TTGTTAGGACATATGAATCCTTCATCATGAGGAAGTTGTTTACAGTGAATGTGACATGAG
ATGGCACAGTAGGATACAATGCTCCACACTGGAACCCGAATCCCTTCCATCCAAAGTAAC
TTCCTGATTTAGGCTTCACTGTCACCAATCGAACCATGTTTTTGATGAAGGCATCCATCT
TATCCAAAGTGTATCATACTGAGTGAAATCCGGGGCCAGATGGTTCGGTATGTCCTCTGC
TCTTGTAGATTAAATCAACTGCATTACCTCTGGCGTTCTAGTTCTGTATCAGCTTGACCC
TGACTCACATAATTTTTGGGGGTCGGGCAGTTGAACCCATGGCATTAGAGTCATCAGCAC
TAAGTGAAAGAGTGGCCTGCTCCAAAGGAACATCCAGTGGAAGACTTAAACATTGATTAA
CATCCATTTCTGTAACCAACTTTGCTAGCAAATTTGGAGCAATGGGCAAATTTGATATAC
CAACTTGAGGGTGTTTGTCGAACATCAGATGGTACTATGTCTGTCCACCAATCCCTCTAT
GAATCTGTGTATTGCATTGCCATTGTATGAATGGAAGAGACTGTGCCCAATGTGTGGATT
GGTTCTCATGCATCCGGTTTTAATCTTTTCCTCTACTGTTTAGGTTGGGCTTTCAGACTC
AACAAGCATCAATACAAGCCCACCAGTTCTTGTCGTGTCTCAGTTTTGATATGTACATTT
CACACAGTAACATAGGTACCTACAGACCAGTCATGGGATGCTACTTATTAATTCTAAACT
TAATGCTTTGTCTGTTTAAAGGAAATAAAAATATGCAATCAAAATCCTTACTTTTCTTGC
CTTGTCTTCTGCAAAAAATCTTCCTGGGGCTGCTGGCAATCTTTTGCTACAAAAGGGACA
GGTGTATGGATCTCAGATGGAGCATTTTTCTCAGTTAGGTGTCAGTTTAGCATCTAAGCT
GACAATATTCTGGGGAAAGAATATCCATTAAATTTCAAACAAAAAGTGGTTTGAGCTAAT
AGTTGTTTTGGTGTTGTGGTTTTGTAATGCAAAGTGGAGGTAAACGTCTGTGAGAGAGAA
AAATGAACAACACATGAATTTCATTACTAAAAAGATTTCATCTGACAGAATTTTACATGA
ACACACATCAAATATGCCACAGAGGACTCTTGAACCTTAAACACAAGAATTATTATGTTA
TCAACATAAAAATGATTTTGTTACTAAACTAAAAGAAGATCAACGTTCATTTTGGAGGCA
ATTTATATAGATCATCAGCACCAATCCGTTTCATCAGACAAAGACACTAGAAAAGTGCAT
TTTATGAGACTAAGTCCTGGTGTTCCATTTCACTTCCTTCAAATTCATCTAGCATACATC
TTTGATGTTCCCTGGAAGAAACATGAATTGATTCCAAAGTATGTACAATTATGTAGGTTT
CTAAAAAGCATGGTTTCATTTCTTTTTAAAAACAACAACATATATGTGTGTGCAAAAAAT
GTGTTTCTTCCTTGAAGCCCGTGAACACCTCCTGCTCTGTGTGTTTGAAAGAGTCACATG
AACTCTATTCCAGATCTGAGCTAGTCATGAACTAACATTCCAACTGGCAACAAGTCATTT
CTCTTTAGCATCAAACAATTATCTTTAGAGTGTTTCTTGATGTTTAAGCAACACTGGAGT
TTAACGCCGATCAGAACGGTATGTTTATGGCTATCAGTATACCAGACTGGTATAGTGATC
GCTTGGCAATGCGGCGAATGTTCTTTGAGTTCTGTGAATAATACTTTTCCGAGTCTTTGT
AGAGGCCAAATACCCTGCTCTCCATAAGTTCATGCAGTCATGGCTTTGCTAGCTCTCCAT
AAATTCATGCAGTAATGGTTTTGCTAGTCATGCATGACATCCAAAAACTATCAAAAGCAT
GTGATATTACTAGTGCACTGTAGTTATTTTGGCAGTGAAGTGAAGTGCACTTGTAACAGC
CAAAAACCAGAACTGCCAGACATGGTACATGTCTCTACCCAAGATTTATCAACAAACAAC
AATGACGATGACAACAGTGATGAACGATAATGAAGTCGTCCAACCATTTCATATCAAGAG
CCTTCTGTGGTGCTAACCCTGTTCGGACAGTGACGTTTTCTGTCTGTACTTGAAATATTA
TTGGGAGTTCATATATTTAAGACGTACTGTATGTCTAGAACATATGGTGTGTATTATTAA
ACATTGGTGCATCAGTTTCTTGAGAGATTAAAAATGTCAGTGATGTCACATTTCTTTGAT
GATGTATAAGTAGGAAATAGTTTTTATATTGCCCTGGTGGCTACTTTCACATCAGTGCAT
ATTGTACGTGACAGCCTGTGATTGACCTAAGCTGGAAGTAGTCGAAAAGTAATCGTAGGT
AAAGAAGTAGAAAAAGGTGTTCCAGTTGATTGGAGATTATTTTTATGAGCTAGTGAAATG
ATCAACAAATGAGGATTGCCCCATTGTGATCCTCTTGATTTTACCATGTAAATTGTGTAA
TTAACAAGTAATATATTGGAGGCTAGTGTGTCCAATATTTACAGAGAAGCTCTCACACTG
CAATTTTGCCAGTTGAGAAAGTATCACACTTTCAGGCTCTTCAGTTGAGCAGTTGAGCCT
TGTCAACTGCTTTACTTAACTCATTGTTTCTGAGGTTTATACTTGCCAGGTATGTACCTC
AAATACATTCTTTCTGAGAAGGTCATGAGTTGAACTGTTGTATACTTCCCCTCTTCAGTG
GGAATAGTATTTATGCCTATGGCCTGAAAGTGGGGCCTGGTTGGGTCAGGGGTACCAGTA
GGTATCCTTGGCTCATGTCAGTGATGTTCTATGTAATTTTTATATTAACATATTATGTGT
ACCATTGATTCCCCTTCAAGTAAAATGTTCCAGTGTTCAGTGCCATAGTGTTCAGTACAA
TACCATAGTGATCATAGAAGTTGCACATTGGGATTCAATACCTTTGCACAAAACATTATT
AACATCAATTCTGTGCTGGTAGTCATTATCTGGAATCTGAGGACAGCCCCCTGCTTGTTG
TGCGGCAAACAGGTGGCTGGTACAATTGGTCCGGATGTGTATGTAGAGGTACTTTTTGTG
CAGAATCCAATGGTTATGACACCAATTTCCGTAACCGCCTCAAAGTTTGTGTTTTTGAAA
AAAACTGATGACTATACCTGATTCAATATAGACAATGGTGCCATATGAGGACAGAACTGG
ATTTTCAACATGTATGGGAAGAAGGAGAGATACGAACTTGTTCACACCAATATTGTTATG
TATCCTTTAGCGATTTCATTATAAGAAATGACTACCAATGGTTGTTGGAGAGGGTAAACA
AATTTTCAGCTGTGTTTTTTGCATTTAATCCACAAGGGACCTATCAAAGCAACTCATGAC
CTGACCTGAGCGGTATCGTCGCAAAATAAATATCACGCAAAAATTAAAGGTAGTTTCGAC
AGGGGGTCAAAGTTTCTATTTTATGAGCATAATTTGCTCTAATTGTGAGGATGGAAGGGC
AGTGGAGCTGCTCTTCCAATCCAAATGATGCAAACAAAATGTGTGTAGATTCTACACACA
TTTGGTATGTATTTAGCCTTCCCAATTGAAGGGGCTGTGGACTTTGGTGTTCCGGAGCCC
ATAGGGCAGTGGACTCCTGTGGTAGGGAGTCCTAGCCTTTTGGACCAGGGCGGTGGACTC
CAATGCTGGGGAGTCCTTGCCTTTTGGATCAGGGGCAGTGGACGTCCCGCCTGGCGAGTC
CTGAGAATGCTCCTTTTGTATGTTGTACCGATGGGTACAAAAATGGGCTGATTCTTGGCC
TGTGTCACTGGCCCCCACGTATGGAGGTATCAGGTAAAAACGGAACAAAAAAACCTAAAT
ATGTTTTAGATGAAAAAAGTGTTCTCGCAAGAGTAACTACAACAAACTAAGGAGTCTGTT
AAATATATGTAACGAGTAAGTGTTGTTTGAAGAGGGAGATGCCGTTTTTGAAAATTGACA
TTATATTTGTTTTACATTTAACTGTTAAAAAAAGGTGTAACTCTTCGAATATTCAACCTT
TCTGATTTTGTTCCACGTTGAATCCTGATGGTGCCATTCGTATGAACTGTTGTGATAGTC
CAAGGATCACTTTCATACCTGCTTTCGCCTTTGCGGAGTATACAATCTTTAATAAGAAGT
ACTTGATCACCAATTTTATAGTCCCAATCACGACGTGAGCGATTTTCCCGTTCTGTCTTT
TGGTCTGTTTGGTGTTGCCTATATTCTCCAATTTTATTCCAGTCGGCCAAGAAGGGAATG
TCGAACAACATGTCTCATCCAAAAATGACTGCACCTGGGGAGGCTTTTAGTACTGTGTGG
TATGCTGAGCAAATGGCCCAAGCGAGGTTCGTCATGAAAGTATCCATCTCGCTTGGCTCT
ACTGAAGGGGCCATGTCTATCTCTGCTGTACGGAGCATCAATGATATCACCTGGTGCACT
TGTTCTAGAATAGCATTTGCTTGAGGATTCTTTACACTGGTAGGCTTACTCGTGATCCCA
TATGATTCACATAGGGCTTTGAAGTGAAGTTTGTATTTGCTTCCATTGTCATAAATTATG
TATTGACAACGTGGATACCTACTAAACCAGGTCTTATTCACTAAGTTGCTTATCATTGCT
GATGACTTATCAAAGTATGCTAACTTAGGTTCTTCATTGTCCTTTTTGCTCCTACGCCCT
TTTGTATCCAGGGGAATAATCGCCTCAGTGATTTCAAACCAGCTTGAAGCTGGGTCAATC
ATAGTCAGACACATGAAATCAATTACTGTCCCATCTTTACCTTTGATTGTGTACGGGCCG
ATCAGGTCCACACATAGTACTCCCCAAGGGTTTGTGATGGCGATCTTAGTAGGGAGTTTC
CCATACTTATGCTTACGCCTCTTATTTACTTGGCATGCCTGACAGTTTTTGACATATTTA
TGGACGGTATTTCACATACCTTTCCAGTACATCGCAGCACGGAGGGTTTCTTTGAGTCTA
GTGTGTCCAGGGTGCTGTAGAGAGTGGTGGTACCAACAAACTGCACGGTGTTGAAAATCT
TTTGGAATGATCATTTTTCCGTCCTTGCTCAGGAGTTCTGTACTTTTGACCAATTGTGTC
CAGTACTGATCTTTCAACGTCTTCTATCTGGCATCAAGATTTTGTGCTTCTGCAATCTCT
CGTACTGTTAACGGGTAGATTACATCTTCTTCGCTACAGTTAGCAAATACCAGATTCATT
TCCTCTTGGTATGCAGAGGTGTTGATTGCACTCTCTTCTAGCATGGTGTAATAACACCAG
CATTTTGTAAACGTCATCCAGTTTTCATGCTCACTTGGAACGGGTCAGATGTCTAAGCGA
GAGATGGCATCGGGGACAGTATTATGTATGCCTTTAATGTAAACAATTTTGGGGCCAAAT
TCCTTGAGGAGCAATCTCCATTGGTAGACACGGTAAGGATAAACCGAGCGCGTCCTGGAT
CAGATTTTATGTTCTGTATAGACTTTCAATCTTTGTCCCCACAACATGCCTTTGACCTCT
TTAAGTGTCTCCACTATGGCCAGTAGTTCAAGTTCGTTCACACTGTATTTCTATTGCACT
GTCGACAGTTGCCTGCTGAAAAATGCAACGGGCCTATTACCCTGGGTGATAGCTGATCCA
AGTTGTTTAGACGAGGCATCAGTGTATATCTCAAATTCCCTTGAATAATTGGGATAGGCT
AAGACTGCAACCTTGGCAATTGTAGTATTACGTCATCAAATGCTTTTTGATGCACCGTGT
CCCAGTACCATGGTCGTTTATTCGTCTTATTGGCTCTGGTGACCTTGGTGTGACCACACT
CACCTATCAATGAGGTGAGTGGGGGAAGCACTTTGCTGCGTCTTGCCCAAAGATCCCTAT
AATACTGGACCATGCCCAGGAACTTACAGAGGTCTTTCACATTTTTCGGCGGTGAGATCG
CAAGAATCACCTGTACCTTTTTCTGTTGAGGTTTACTCCCTGTACATGTGAGGGTATAAC
CTAAATATTCAGTTTCTATGGCACAGAAAGACGATTTTTGGGCTTTGATTCGCAAGCCCG
CCTCGCATAACCTGGTAAGCACCATTTTCAGTTTGTCAAGGTGGTCTTCCAGATTTGCCT
TTGTCATGCATAACAAATCATCAAGGTAAGCTCTTACAAACTCTAAGGCTCCCATTAGTG
ATGACATTTTTGCTTGAAAAAGATCTGGTGAACCAGCGATGCCCATTGGCAATCGGAGGT
AAGAATATTTGCCCCATGGAAAAATGAGGGTACATATTTTGGATGAATCGGGATCCAATC
CAATGGTATAGTAACCCATGTTTAAATCTAGGGTTGTAGCATAGGTAAATCCTTCTAGCT
CTTGCAGAACTGTACTGATTTTGGGTAATGGAAATGGCTTTCTGACTAGTCGCTTATTTA
CCTCCCTAAAATCAGTGAGAAAGCATACAGTTCCGTCTTTCTTTCCAGTGATAAATGATG
GTGACACCCATTCCGACTCGGGCTGAAACTCTACCACTCCCAGTTTGCATAATCAATTCA
GTTCTTTGATAGTTGTTTCTTTGCGAGATTTTGGTACTGGGTATGCCTTGCCATGATATG
GTTTTGCACTGCATTGGCAGCATCACAGGAGGCCTCTGAGGCATACCTTATTGGACTCAT
GGAAGATACAAATTTGTGTGCCATCCATGCCAGGAGGGTTTCCATCATGCCAAAAAATAT
GCAACTCTCCCGGCGAATTTGAAGGGAATATGAGATGTTTAAGTGAACGAAGTTTGGTGT
GAAAGTACTTTGACAGAACAGAATACAAAGCATCATACTAAGGGGACTAGGACGGGGACC
ATACAAAAACATGCGGGAGAAAGGAGTATAGGCACTGTATAAATAATAAAGGAACAACGA
CACACTATAGAGATTTGTTGGCATAATAATGTTACGCGATTCCTCCGCACCAAGAACCAG
CAAAGCCCCACATGATCATTAATACTATGGCACTATCAAGGTTGATACATCATCATAAGT
GGACAAGATCCCGTCGTCTAGGTTGCAAATTACTGTTTTTGTTACTGTCTCCAAAACCTC
CAAAATATTACTGTCACAGTAATCACGGTAATTCCCCAAGATTCCCCAGGAATTCCCCGG
TAAGTCGTCGGTAGGAGTCTCAATTCGTGACGTCACATTTGTCACATCCTTGGTGGGAGT
TGAATTGCCTTTCTGGCAGTAACATTACTGTCAATTTTTGATACGATTACTGTGTTTTAC
TTTACTCTATTTTACTGTAGTTTACTGTTTTGTCATCATTTAAAGTCTACAGTAATACAG
TAATGTGGCAGTAACTCATAGTAATCTTAAAGAAAATACCCCATAACATAGAGTCATATC
ATTTCAATATCACTTTAAATAACATCATAACTAGGTTAAATAGTGCTTAAAAAACCCCAC
CCACCAAGGCCAATTGTGGGGAAAAAGCATTAACCAAACAAACAACTATTTCCGATGCCT
CTTCCTGCTAGCCTTACTTGTCTCCATAACATTGTACTTCTTCCTCTTCGATGACTCTCC
TGCTTGAACTGCCTCCTTCTCGGTCAACTCATCAACAATTCCATCATCTGTGTATATCCT
GAGCCCAATATCCTCAGCTTCCTTGGGATGTTGTTTGTAGTAATCTTGAATCATGCCATA
GAAGTCACAGTCTTTGAACAACTCTTGAATAGCCCAGTACTTATTCGGCTGCTTCAGATA
TGACTTGTTGACGTCAAACCCGGAAAACACATCAAAATGCAGTACTTGTACCCAAACTTC
TTCATTGGCTGCTCATGTGAATCATCATCCAACTTCACCAAGACACAACAATTATCTTCC
ATAGTATAACCATTAACTGGACCGTCAAACCCTTGCTGAGCCCCATCCTCATCATGGAAC
TTCAATCCCCATACTTTGCACTAAGAGCAGCTGCAAACCTGTCATCACCGGCACTATTAA
GCTGTGCATCCTCCCAACTTTCATACCAAGCCCTGAAAATGCGAGTAGCAAGTGGTTTCC
TTTCCTCCCAGACCCCCTCTCCAAGGAACTGGTCAAAATCTGCATCTTCATACAACTTAC
CAGCCTTAGACGCAGCCAACCTCCTGAGGGCAGACTTCTCATGACTGTATGCTGCAGAAA
TGGCTGACTGCTTCTTTGTCCTTGCCACCCCAAGTCTTGCTCTCTGCCCTTCCTTGTTTC
TCTTCGTAACTTTCCAGTGACGCTCAGCCTCTCCGATGCCAAGCAATGTTGAACATACCC
GGCACCCTAACTACCCAACACCTCCGTGTATGGTAGGGAGTAGTTCTTGTGCCACACATG
TGCCAAGCAATCTCCAGACTCTGCGGTGATCCAAATATGCTTGGACTTGAAGAATCCTTG
CTTACTTGTGAAATCTGCATATTCTTGCCAGAGCTTGTGGATCAATCTTGCCTCCTCCCT
CTCTCGATCTTCTGCCCGAAGCATGTTTCGAGGTACACACATCTTTCGAATAAGGTTTTC
CATAGCAAGCCTGTCTTGGGGATCCATGTTTTCTTTGTCTGCAGAATGTGCCATAACAAG
AGGGTCAGGGCTCAGTAAATATGCCACACGAACAATGTCACTTAGCAAATGAGGTTGGTA
GTGTTCCCATATCTTTGGCATCCAAAACCTGAATGAGTCGAATGCATCTTGGGGCCCATC
ATCGTCCTTCGAAATTCCTTGTGAGAATGATTCGAACTGGAGATGCTGTCGCCACCCGAA
GACTCACTGGCATCATCATCTGAATCATCACTGTCAGAATTCAAGTAATCTGAAACGGAG
CAAATGACAGGTGAGTATCAGAAGATGATAGTACAAACGGAGAAACAAAGTTACCATTGT
CGTCCAACCCTTCTGTTTTCAAGCCCCCAATAGTCTTGGTCTCGATCTCGTAGTCAGATT
TCGCACAACGAATCAGTTTCACGTTGTCCTCTCCCATGGCATCCCATTTCTCAACAATTT
CATCAATCATTTTGGGTAATAGCCGAGATATTTGCATCATAAGAAACTTTACTCGATCCA
TACCACCAAGTTTCTGGTCAGCACACGAAGCAAAAGATAAGCTGGATACAAACCTTTGCA
CACTGCATAAAGCAAATCCCAATACCTCTCATTCATAATGATATCGGCGACATCTCTGTA
TTTCTTGAGGTCACGAAATGCCTTGCTTGCTACACACTCGGCAAGTGTCTCTCGGAGGCG
TAGTACTCGTAAGAGCTGAATCGCCACACCTCCCATTCGGCATTCCGAGGGCTTCATGAA
TTCTAGCATCCTGCCGTTGTTGTGAGCTTTTGAAGCATTGGCAAAAACAGCATACGGTGC
ATGGCGCACATTCCCAAACAAGTCCCTTAACTGTAAACACAAAAACAGTTTGTCAGACAA
GTTATAAAGGTTAAAAAACAGGAAAAGCAATGTTCTCACCGTCTTGGCAAATTGGCACAG
AGTCTTAATGGGCCTCAACCCCACCCACTTACCAATGATGGTAGCAACTGTGTGTTCAAT
CCCCTGCAGGACTGTGATTTGGGGATAGTGCTCTTGCAAAAGCTCACCTGCTTTTTGGAC
ATTGTACGCTCCGTCGAAAGCAACAACATGAATACGATTTTTGTTAGGATCAATGTTTCG
CATAATAGGTAAGATTTGCTTGGCAATATACCATGCATCCTTCTTTCCTCCTGTCAACAT
GTGGTTGGAACAGTCCACAACATCCAGAACACAACTGGGGTTGGTTGGAGAGCTTGCTAG
GATGTTTATCATCGGCGTCTTGACTATTGTCGCCCCGTCTCCAAAAATGCTCACACCATA
CGTATCTACGTCAGCTAGGAGAGAATCAAGGGAGTCTTTCTGGTAGGCAGCGAAGTTGGC
ATCCAACAAACGGCCCGCAACTTGGTACCTGGTGGGAGGAACATACTTATGATTGGTTGC
TCGGGCCTTCGCCAGAATTCGCTTGAAAAGGGCATCCTCAGACATAGAAAAGGGAAGGCA
GTGAGCAGCAATCCAATGAGCAATGGCAATATGCAGTTCTTCCTCGGCTTGCGGGCTAGC
ACGAGTTGACATCACAATGTTTTGCTGAAGGTAAACCTTTTGTTTCCATTTCGATTCTGA
AAGAGTGAAGTGTTTGAGAGAAAGAGTTAGTGCTTTAAAAAATGGGAGAGCAAAAGCACA
CAACAATTCACCTGTCGAATTACCCTTCTGAAAGAAATTCTTTGCGGCAGGCTTATTATT
TGAATTGATAATGCCCGACGTGAGAGTTGAGATCTCCTCAACTGATGCAGTTACATCAAC
AGAATTTGTAGGAAGAGACGCATGAACAGATCCACTGAACCGCCCGAAGCTGACTGGCTG
CCTTGTCAGCTCTGGCAAAATGCAGAGCGTCAGCTTCTTTGTTATCGAGGGACATGTTGA
GCTGATGAAGATGATCCCCCTTTGCTCTTTTTGAAAGAGTCTTCCTCTTCACTATATCTA
AATACAACTGCATCCAGTCGGAGGTAATCTTCTCACAACCCTTGACATTGCTGGCCCCCA
ATCATGTGCCCCAATGCTTTGGTGGCATTCCATCCCTTTCTTACCTCGCCACAAAAACCA
CAGGTCCATTTCCTAAGACCGTCCTCTTCGTCAACATACTTGTTGATCTTGCCGCCCATC
CAAACATCTTTTAGCTTCGATGGAAGCACTTCATCCTGAAGCACCTCTTCCAGGTCTCTT
GGCTCCTGCAATTCCTCTTCGTCATATTCTTCTTCCTTTGCCTCCTCCTCATTCTCTTCC
TCGTATCCTTCTTCCTTGTCCTCCTCCTCATTCTCTTCCTCCTCATTCTCTCCTGACAGG
ACAGAGGTAGCACTAACCAAATCTTCATCAACGGCTACAGCCTTCTGTCTGGTCAATTGG
GCAAGGGTCATGCCCTCGCCTTCATCTTCAGACGACTCTGATGATGAAGAGGATTCAGAA
GAGGATGCGTTTGTCATGTCTGTGATAGGCTTTGGCATGCCTGGGTAGAAGGAGAAAAAG
TGAATTGAAGTTGCAGAGAATTTGAAATAGGAATACTGCAAGTTGCCTCACCAGAATTCT
AAGAGATAACAGATTGTGCCTTTTTTGCTTTGGCTTGGGCCGAGGTAAGACTGCAGAAGA
GAAGGCATGGGAAGAGAAGCATCTGAAATTAAAAAGCACAAAAATCCACGCAACAATCAA
AAAGCAAGAATAAATCAAGAACAAATGGCTGCACAAAGCGACGTGAGCTTTCGCAAAACC
TGTTGAGGTTTCACGATGCGTTTGATGCCCTTAAACCTGCGAGTTATGTGGGTAAAGGCT
GCTGCGAGAGATCGCGATCACGAGGCAGAAGACGGATTTGCGTCAGAAGTCATGGCATGT
CGAGAAAAGAGAATTTGACGCAACAATCAAACAGGAGCAATACCTTCTTACTAGTCAAAT
TGTGCGCAGCAACAACAGCAACAATGGCATGCAAGGCGCGCTGGTATGCTACCAGTAGTT
ATGGAGGAACGGCCTTAATTACGTCGTGGCCGCAATAATTCTCATGGTCGAGCAGAAAAA
TGAATGGGGAAATGAGAGCGCGGCAGAGAGCTCAGCAGCATGAAAATGAAAGCATCTGCC
ACGATCGACATGCGTTTTTATGTGGGACAGACAGACACTGTTCTGGATACCTTGAATATG
AGGCAAACTTTACTCTGGCGATTTAGATATTACTGCGTCTAAATCGTACTGTTACTGTCC
AATTACCCAAAATCTTTTCAAAAAACACAGTAATTTCACATAGACAGGAACCGCCTTTGT
TCCAAAAAGGCAATATTACTGGGTAATCAGTAATTTCTGGGGAATTACTGGGTATTTTGC
AACCTAGATCATGCCCCAAGACTTAGTTTCACATGTCCCTTGTCCTGGACATGTCCTTGG
ATGTGTCCTATCCTAATTTCTCCAGGACACTGTTTTTTTGTGAACACGTGGACATATATC
AGTGATGAGTCCCACGTCTGCCCCGTGTCCTCAGAAGTTTTGACTCTCATACATTACATA
ACAGTATCTAGGTACATGGCTAGGAAAGCTTTATGGATTGCACGTCAATGAATGTAACAT
GTACGCAACCGCCGCCACTCTTGGTATGTTTCACCTGAAAGTATCAAAAAGGAGCCTTAA
ATGAAGTAAACACTCCATGTGCTCTGATGTCTTCTCATGCCCTCTGTGTCTTAAATTGAA
TGTCCTGTGTCCTTGTTCGAAAACACTAAAAACATGGGATGATGTCCTGTGTCCTTGTTT
GAAAACATGAGATGTCTAGGGTAACTGAAGGTGTACCGGAGGGTTACCGGAGTGAACAGG
AGGGCTACCGGGTCTGGTATATACATTTAGACTACAGTATAGTGTAAGATTGGGCAGAGT
ATGTGCATTTTATCTCTACTAGTGTAATGAGACATTATACATCCTAATAAATTCTGGCCC
GCCCCTTCATCCTCCCAAAGAATGAGCCTTAATGCCACATAGTCCCAAATTTCTGCCCCA
AACTAAAAAAACGCTCCTGCGGACCATCCACACCAACACTAAGACTTGATTTTTCGTGCA
CACCTACAACATGCTATTGCAATGTAACGGCAATAAAATGAAGTTAAGTGGAGTTCAGTT
GAAAGATAATTAAAAGCATAAAGAAGATATTACACTTGCAGGCAGTGAAGTGAGCGGGAC
GCAAAACTCAGTATCTGGGCTGAGTTTTGGCCTTTAAGGTAGAAGAAAATTAATATTAAA
TTGAAAATTAGCCGTATTAAAACATTTGTAAAACAGGTTGAGTTCATCAGAACTCACCCT
TGTATTACACCCACCACTGCCAATTGTTATTGGCTAGACGGCAGTGCCAGGCGGGAGGAC
TAACTCAGTCTGTGGGCTGAGTTTTGGCTGTTCCTCTGGTGGGCCTGCAGAAGTATTCAA
TTGGAAAAGGAGATGTGGTAAAACCATTTGTAAAACAGGTTGATTTCATCAGAACTCAAC
CTCATATTATACCCACTGCTGCCAATTGTTCTTGGCTACACGGCAGTGCCAGGCAGGAGG
ACTAACTCCTCAGTCTGTGGGCTGAGAATCGGCCATTTCGCTAGTATGCCTGTAGAAAAT
GAATTGAAAAAAATTGACATGTGCTGTGTAAAATATAGTTTAAAAGGTTGAGTTCATCAG
AACTCACCCTGAAATTATACCCGCCGCTGCCAATTGTGGTTGGCCACAGGGTGGTGCCAG
GCAGGAGGGCTAACTCAGTCTGTGGGCTGATTTTCGGCCATTCCTGTGGTAGGCCTGTAA
ATATTTAAATTGAAAAAAATGTGAGTAAAACTTGGTATAAAGGTTGAGTTCATTAGAACT
CACCCTGAAATTATACCCGCCGCTGCCAATTGTTGTTGGCTAGATGGCAGTGCCATGCCA
GAGGACTAACTCAGTCTGTGGGCTAAGTTTCAGCCATTTTGCCAGTAGGCCTGTAAATAT
TTAATTTAAAAAATTGAAGTGTGGTGAGTATAATATTTGAAAAAAAGGGTGAGTTCATCA
GAATTAACCTTTAAAAATTGACATGCCGCTGTCAATTGTTGTTGCCTAGACGGTAGCAGT
TAGCTGGACACCAAACTCAGTCCTAGGTTGCAAAATACCCAGTAATTCCCCAGAAATTAC
TGATTACCCAGTAATATTGCCTTTTTTGGAGCAAAGGCGGTTCCTCTCTATGTGAAATTA
CTGTGTTTTTTGAAAAAAGATTTTTGGGTAATTGGACAGTAACAGTATGATTTAGATGCA
GTAATATCTAAATCGGCCAGAGTAAAGTTTGCCTCATATTCAAGGTATCCAGAACAGTGT
CTGTCTGTCCCACATACAAACGCATGTCAATTGTGGCAGATGCTTTCATTTTCATGCTGC
TGAGCTCGCTGCTGTGCTCTCATTTCCCCATTCATTTTTCTGCTCGACCATGAGAATTAT
TGCGGCCGCGACGTAATTCAGGCCGTTCCCCCGTTACTACTGGTAGCATACCAGCGCGCC
TTGCATGGGATTGTTGCTGTTGTCGCTGCGCACAATTTGACTAGTAAGAAGGTATTGTTC
CTGTTTGATTGTTGCGTAAAATTCTCTGTGTTTGCCGTGCCACGACTTCTTACGCAAATC
CATCTTCTGCCTCGCGATCATGATCTCTCGAAGCAGCCCGCACCCACATAACTTGCAGGT
TTAACGCCAGCAAATGCTTCTTGAAGCCTCAACAGGTTTCCGCAAAGCGCATGTCGCTTT
TGTGTAGCCATTTGTTTTTGATTTATTCTTGCTTTTTGATTGTTGCGTGGATTGTTGTGC
TTTTCAATGCAGATGCTTCTTTTCCCATGCCTTCCTCTTCTGCAGTCTTACCTCGGCCCA
AGCCAAAGCAAAAAAGGCACAATCTGTTATCTCCTAGCATTCGGCTGAGGCAAATTGCAG
TATTCCTATCTCAAATTCTCTGCAACTTCGATTCATTTTTTCTCCTCCTACCCAGACATG
CCGAAGCCAATCACAGACATGACAAAGGCATCCTCTTCTGCATCCTCTTCCTCATCTACT
TCTTCAGATTTGTCTGAAGATGAAGGCGAGGGCATGACCCTTGCCCAATTGACCAGACAG
AAGGCAGTAGCCGTGGATGAAGATGTCGTTAGCGCTACCTCTGTCCTGTCAGGAGAGAAT
GAGGAGGAGGATAAGGAAGAAGAATACGATGAGGAGGAATTGCAGGAGCCAAGAGACCTT
GAAGAGGTGCTTCAGGATGAAGTGCTTCCATCTAAGCTAAATGATGTTTGGATGGGCGGC
AAGATCAACAAGTATGTTGATGAAGAGGACGGTCTCAGGAAATGGACCTGTGTTTTTTGT
GGCGAGGTAAGAAAGGGATGGAATGCCACCAAAGCATTGGGCCATATGATTGGGGGGGGG
GCAGCAATGTCAAGGGTTGTGAGAAGATTACCTCCGAATGGATGCAGTTGTATTTGGATA
TAGTGAAGAGGAAGACTCTCTCAAAAAGAGCAAAGGGGGATCATCTTCATCAACTCAACA
TGTCCCTCGATAACAAAGAAGCTGAAGCTCTGCTATTTGCCAGAGCCGACAAGGCAGCCA
GTCAGCTTCGGCGTTTCAGTGGACCTGTGCATGACTGTCTTCCTACAAATTCTGTTGATG
TAACTGCATCAGTTGAGGATATCTCAACTCTCACATCGGGCATTATCAATTCAAATAGGA
AGCCTGCCGCAAAGAATTTCTTTCAGAAGGGTAATTCGACAGGTGAACTGTCCTGTGTTT
TTGCTCTCCCATTTTTTAAAGCACTCACTCTTTCTCTCAAACACTCCACTCTTTCAGATT
CAAAATGGAAACAAAAGGTTTATCTTCAGCAAAACATTGTGATGTCAACTCGTGCTAGCC
CGCAAGCCAAGGAAGAACTTCATATTGCCATTGCTCATTGGATTGCTGCTCACTGCCTTC
CCTTTTCTATGTCTGAGGATGCCCTTTTCAAGCGAATTCTGGCAAAGGCCAGAGCAACCA
ATCATAAGTATGTCCCTCCCACCAGGTACCAAGTTGTGGGCCGTTTGTTGGATGCCAACT
TTGCTGCCTACCAGAAAGACTCCCTCGATTCTCTCCTAGCTGACGTGGATACATATGGTG
TGAGCATTTTTGGAGACGGGGCGACAATAGTGAAGACTACAATGATAAACATCCTAGCAA
GCTCTCCTACCAACCCCAGTTGTGTTCTGGATGTTGCGGACTGTACCAACCACATGTTGA
CAGCAGGAAAGAAGGATGCATGGTATATTGCCAAGCAAATTTTATCTATTGTGCGAAACA
TTGATCCTAACAAAAATCGTATTCATGTTGTTGCTTTCAACGGAGCATACAATGTCCAAA
AAGCAGGTGAACTTTTGCAAGAGCACTATCCCCAAATCACAGTCCTGCAGGGGATTGAAC
ACACAGTTGCTACCATCATTGGTAAGTGGGTGGGGTTGAGGCCCATTAAGACTCTGTGCC
AATTTTCCAAGACGGTGAGAACATTGCTTTTGCTGTCTTTCAACCTTTAACACTTGTCTG
ACAAACTGTTTTTGTGTTTACAGTTAAGGGACTTGTTTGGGAATGTGCGCCATGCACCGT
ATGCTGTTTTTGCCAATGCTTCAAAAGCTCACAACAACGGCAGGATGTTAGAATTTATGA
AGCCCTCGGAATGCCGAATGGGAGGTGTGGCGATTCAGCTCTTAAGAGTACTACGCCTCC
GCGAGACACTTGCCGAGTGTGTAGCAAGCAAGGCATTTCGTGACCTCAAAAAATACAGAG
ATGTCGCCGATATTATTATGAATGAGAGGTATTGGGATTTGCTTTATGCAGTGTGCAAAG
GTTTGTATCCAGCTTATCTTTTGCTTCAGTGTGCTGACCAGAAACTTGGTGGAATGGATC
GAGTCAAGTTTCTGATGATGCAAATTACTCGGCTCTTACCCAAAATGATTGATGACATTG
TGGAGAAATGGGATGCTCTGGGAGAGGACAACGTGAAACTGATCAATTGTGCGAAATCTG
ACTACGAGTTTGAGACTCCGCAGACTATTGGGGGCTTGAAAACAGAAGGGTTGGATGACA
ATGGTAATTTTGTTCCTCCGTTTGTACTCTCATCTACCGATACTCACCTGTCATTTGCTC
TGTTTCAGATTACTTGAATTATGACAGTGATGATTCAGATGATGATGATGCCAGTGAGTC
TTCGGGTGGCGACAGCATCTCCAGTTCGGAATCTTTCTCCCAAGGAATTTCAAAGGATGA
TGATGGGCCCCACGATGCATTTGACTCATTCAGGTTTTGGATGCCAAAGATATGGGAACA
CCACCAACCACAATTGCTAGGTGACATTGTTCATGTGGCATATTTATTGAGCCCTGACCC
TCTTGTTATGGCACATTCTGCAGACAAAGAAAACATTGATCCCCAAGACAGGCTTGCTAT
GGAAAACCTTATTCGAAAGATGTTTGTACCTCGAAACATGCTTCGGGCAGAAGATCGAGA
GAGGGAGGAGGCAAGATTGATCCACAAGCTTTGGCAAGAATATGCAGATTTCACAAGTAA
GCAAGGATTCTTCAAGTCAAAGCATATTTGGATCACAGCAGAGTCTGGAGATTGCTTGGC
ACATGTGTGGCACAAGAACTACTCCCTCCCATACACGGAGGTGTTGGGTAAGTTAGGGTG
CCGGGTATGTTCGACATTGCTTGGCATCGGAGAGGCTGAGCATCACTGGAAAGTTACAAA
GAGAAACAAGGAAGGGCAGAGAGCAAGACTTGGGGTGGCACGGACAAAGAAGCAGTCAGC
CATTTCTGCAGCATACAGTCATGAGAAGTCTGCCGTCAGGAGGTTGGCTGCGTCTAAAGC
TGGTAAGTTGTATGAAGATGCAGATTTTGACCAGTTCCTCGGAGAGGGGGTCTGGGAGGA
CAGGAAACCACTTGCTACTCGCATTTTCAGGGCTTGGTATGAAAGTTGGGAGGATGCGCA
GCTTAATAGTGCAGGTGATGACAGGTTTGCAGCTGCTCTTAGTGCAAAGTATGGTGGATT
GAAGTTCCATGATGAGGATGGGGTTCAGCAAGGGTTTGACGGTCCAGTTAATGGTTATAC
TTTGGAAGATAATTGTTGTGTTTTGGTGAAGTTGGATGATGATTCACATGAGCAGCCAAT
GAAGAAGTTTGGGTACAAGTACTGCATTTTGCTGTGTTTTCCAGGGTTCGACGTCAACAA
GTCATATCTGAAGCAGCCTAACAAGTACTGGGCTATTCAAGAGTTGTTCAAAGACTGTGA
CTTCTATGGCATGATTCAAGATTACTACAAGCAACATCCCAAGGAAGCTGAGGATATTGG
GCTCAGGATATACACAGATGATGGAATTGTTGATGAGTTGACCGAGAAGGAGGCAGTTCA
AGCAGGAGAGTCCACGAAGAGGAAGAAGTACAATGTAATGGAGACAAGTAAGGCTAGCAG
GAAGAGGCATCGGAAATAGTTGTTTGTTTGGTTAATGCTTTTTCCCCACAATTGGCATTG
GTGGGTGCGGTTTTTTCAGCACTATTTAACCTAGTTCTAATGTTATTTTGAGTGATATTG
AAATGCTATGACTACGTTACTTCTATGTTATGGGGTAATTTCTTTAAGATTACAATGAGT
TACTGCCACATTACTGTATTACTGTAGACTTTAAAAGATGACAAAACAGTAAACTACAGT
AAAATAAAGTAAAGTAAAATACAGTAATCATATCAAAAATTGGCAGTAATGTTACTGCCA
GAAAGGCAATTAGACTCCCACCACGGAAGTGACAAATGTGACGTCACAAAATGAGACTCC
TACCAATGAATTACCGGAAAATTCCTGGGGAATATCAGGGAATTACCGTGATTACTGTGA
CAGTAATATTTTGGGGGTTTTGGAGACAGTAACAAAAACAGTAATTTGCAACCTAGACTC
AGTCTATGGGCTGAGTTTTTGCCATTCCCGTGGTAGGCCTGTAAATATTAAATTGAAAAA
CATTATGTGTGCTGAGTAATAAAATTGTAAAAATGGGTGAGTTCATAAGAATTCACCTTG
ACAATATTCCCGCCGCTGTCAATTGTTGTTGGCTAGACGGCAGCGGTAAGAGGGGACACC
AAGCTCAGTCTGTGGGCTGAGTTTCAGCCATTCCAGTGTTAGGCCTGTAAATATTTTCTT
GAAAAAATTACATGTGCTGAGTAATAAAATTGTACAAAGGAGTGAGTTCATCACTACTCA
CCCTCATATTATACCCCCCGCTGCCAATTGTTGTTGGCTAGACAGCAGTGGTAGGCTGGA
TGCTAAACTCAGTCTGTGGGCTGAGTTTCGGCCATTCCACCGAAGGCCTGTAAATATTCA
ATTGAAAAAAAATGGCATTCGCTTAGTTGAATAATTGAAAAAAGGACGAGCTCATTAGAA
CTCACCTTAAAAATTGAGCCGCTGCTGCCAATTGTTCTTGGCTACAAGGCGGTGCCAGGG
GGGGATGCCAAACGCAGTCTGTGGGCTGAGTTTTGGCTGTTCCTGTGATGGGATGGTGGG
GCATCAATGTAATTGAAAAACATGGAGTGGAGGGATAGAAGTGAGAGTGCACCCCCTCCA
CAATAGCTGCTGGTGCAAGCACCTGTGTTGTAGGTATGGTAAGGTATTGAACCATACTAT
AATGTAGGTGTATAAGTACTATTTTGAGTTGTGTAATTATTGTGTTCGTATTTTTTGGTG
CAGTAACAAGTGTAGAATATAGTAGTAATCATGACGTTGAAAGTAATATAAGGCCTAGCC
AGTGAAATTCTCAAAATTTTTACTTAATTCCTATTTGGACTGTTTTTGAGTGATCTGGCA
TATTATGATCCTAACCTAGCCAGTGAATGATGTATTTGTGGGACAGGAATTCTCAACATT
TGTACTTAATTCCTATATGGAGGGTGTTGAATAATGACAGAACATATATAAAACCAACCG
ATTTGAAAATAAAAATAGGGCCAATAAGCCGTCATCAAAAAATCGAAGACCAAGCCTAGA
ATTGCCACCAAAACTAGACCCAACATGTGATCTTCCTGTTTGTAACTCTTGATTCGCAGA
TTGTCAGTCATGAACCACACGAACACTCGGAGATTTTTTGCTTCAAAGCTTAGCGTGATA
AATGTAACTGTGGCTTAAACAATGTATGAAAAACCGGTAACCCACCCGTACACTCTCGAA
GCTTCCAGTACCTCCCTGTACACTACGACGTTTTGAGAGTGTACCAGAAGTTTACTGGTG
TTTTTTGTTTGCAGTGTTGTCAGATATGAAAATTTTCATGTAAGACCTGGTAGGATATGG
GTTGTCATAGCCAGGCTTTGAAAAAATATGAATTGTTATGTCTGATGAGATTATGGAATT
TTCATTCAAAATCACTTAATGGGTTGTCATTGATTGCCAAATCCATTGTAGTTTGTCTGG
CTCTGATATTACTTAATTGACTGTGTAAGGGCTTGCTATCACTTAGAATATCTTATTTTT
GACATTTCCGCACTAATGCAGAGCTATCATCTATATAATGGTACAATGTTATGTTTCAAA
ACTTGTCATCACAAATCATGACAATGATGTTACAGTGCACAGCACCATACATGATTATGG
ATTACGAGAATGATATGTCTTAATATTTACTAGCCAGATGTGGGGTATCACAGAAAACTA
TGAAAATTGAAATGTTGACCACAATTGATAATGTTGACAACACTTGATGTGTTGTTACAT
TTCATGGCTATGAATGTAATGGCAATTTATGGCCATTTCACACAAGACTTAGTTGGACCT
GTATTTGACAGGACATTTGTGATAAAGCTGAACAGACAGTCGCTGCTGATGGAACATGAT
AGCTTTAACTTGTTGACCGTGATGTGCCATGTTTGACAAGATGTTCTACAATATGATTAG
TTGTAGTTTGTTGGGACATGGACACTGTACATAAGCCGTATACAAGGTTGCCAAGAGACA
GACATGATTGTCCATGTCCTGATGGGAGCAATAGTTTTCAGCATATTTTTCTGTCTCAAT
AACCCATGTTGCCACTCCTTTATTGTTCATTGATTAATCAACGACTCACAACATAAGGAC
ATCCATACATGCCATCTCGAATCTACATTATCAACTAAGTAGAAACAGACACACAACACA
AAGCTGGAACTAGTAAATAACTCAGGCACTGCCTATTTTAAAAACTGGGGAAATCTGCCA
CTGAAAAGCAAGAAGCCACAAAACTCATAATTCCTTTGAAAATTTTCGTTCATGCAAATT
ATGATTAGATCTAGGATACAAATACAGTCAAAGAGTACTTTCGTCAGACTAGCACATCAA
CTCATCATGTTCTTGTCAACTTTTCAAGAGAAGAAGACCATTCAGACCACCATGCATTGT
CCCAGAACAACATATCCTTTGGTTCTGAAGACACTGGGATTGATGAGGAGGAATTAAAGG
GTCAGAATAAGTGCCAGGATGAAGAGAAGCTCCAAGAAATCACCAAACAAATCCAGCAAG
AATCAGGTTGAAAGTAAGAGTATAGCCAAGATATCTCTGAATAGAGTTTGGGACTTCTTC
TCAAGGGACACTTTCTCCTCCGGCATTGAACCCTTGTATTGTACATCATCTGACAAAACT
AACTTGTCTTGTGTCTTTGTCTAACTTAATAGATCAGCGGTATATTGACATAAAACAAAT
GAAAATAATGCATTCAATGACCTTTGCTATTCCACTTACAACTTATTTTTATTCATGCAC
ATAAAAGTTAACTCTGGTACATTGAATGTGGATAGGCAGACAGCTACACAGTAACTATGG
GCACTAGCTGGGTTCTTATTTTGGCAATCTTTTCCTGCACCTTTCTTACCCAATGAAACC
TTTCATTTGAGTGTTTGCATATGATTTTCTCAAAGATTTCTCCTTGTTAGACAAAAATTG
ATTTTGTAATACAAAATTACATTTTCTGATGTTTGTATGTGATTTTGTCGGACAAACCAG
ATTTTACTTCGAAATTTAATGGATACATTTTCTTGAATGGGGTCCATTTTGACATCAACC
TGACAATCTGACTAACATTTATGTCTGACAAAACAAGGTTGCTCATTAGATGAAATACCA
GGGTTCCATATGTAATTGCCTCAAAGTTGATATTCCTGACGCAAGCCTATCAAAAGATGA
CATTAGGGAGGCCAAGGCGCTGAAGGAAGACTTCCAGTTCTTATACAACATGGTGATACC
CAATTGGTTAAGAACCTTGTCTACAGAGGCAGATCAGGGCTACATATGATGGCAACCACA
CCAAGAATATCAACTGTGGTGCAGTTGCACTTTAGCCTGTCTATAATCAATGTAATTGTG
AAATGATGCCTAGATTTACGGCAAGCCTATCATGAATCATGAACCTAAATTATAACTTTA
TATGCCTCTACCTTACGAGCACCACTATTGTACCCCTCAGTCTACCACTACCTCTCTACA
ATTAATGTTGTTTGGGGGATAACAAGTAAAATAATATGTAAGTAATAGGTAAGGAGAATG
TTCTTTGGTATGATACCTATCTCTCTCTAGAGATTACAATACAATACAGTATTACTAGAA
GGCAGTGCAAGATTTTGTGTAGCGAGCTAGACAGAATGAAATTCCTAGACACAGAGAAAG
TCATAGGTTAAAAAAAATCTGGCATGTCCTGTCTTGTTTGTTATTGGGCAAGCACACCTC
GCACGTGAATGCACCCATTTTTGAAATAAGATATTATTTTAAAGGTAAATACACATCAAA
ACATGATGACTACCCATGTACTTCAACCCAAAAAAATATTTTTTACAGGTAGGCTTGTGT
GAACTGTGGAAGTACCTGTTATTGCAAAAAGTGAAAAACTGTCTCACTGGAGGAGGAGGA
AGAGGAGGAGGAGGAAAAATTGGAGAAAAGGGGCTCAGTTTCCAATACAACTAAGGTTTT
GAAAAAAATGTAATAATAACTAGCAGCCATTCTCAGATTTTGTATAGGGTGCTAGACAGA
ACAAAATTCGTAGAAGCAGAGGAAGCCATAGGTTAAACAATAAGGTGGCTTTTCCATATG
CCCATCCTTTCGGTCACGGGTACACATACACACACACAAACTTTGTCCAGTTTTTGCATA
ATCTCGTGTTTGTGTCAGTTTTCCTTTACACCGTCCGTATGGCACAATGTACACGTACAA
ATGAACTTCCGTTGAAGTCAAGTCAAAGATATGATGAGGATTCATTAAGATACCTCTTCA
CGGGTCGTTTGTGCTATGTGTTTTTTTGAATATCTTATAAGTAGGAATTAGATCCTTGTA
GTGTCATTGTTTTTCGTAAAAATGTGAAGGGCTTAATAAAATATTCTATTTCTCATGTTT
TGTGTTCGCACACCCTTTTTCACCATCCTTATGACTGCTTATATATGTACACCAAAATGA
ACTTCATTCTTGGGTGAGCTCAGATTTTACCCGAGAATGAAGTTCGTTTTCGGGTGGATT
TTGCTCTCATAACCTGATATCACTAACTTGACCTTCAAGTTCGTGTGACAATACGTACTC
GTAAGGATGGTGATTTGTGGATACCAACACGAACATCTCAAAAAATGCAAGTTCGGGTAC
GTGTAAGTGTCACCGTAAGGATGGGCCATAGAGTAAATTGGTGCATGCGCCTCAGACCTG
AACGCTCACATTTTTGAAATATGATATAATTTTAAAGGTAAACAAACATCAAAACATTAA
GACTACCCATGTATGTCAGCCTGAAACATTTATTATTTAAAGGTAGGGAAGCTTGTCTGT
ACTGTGGAAGTGCCTGTTACGGCGAAAAGGAAAAAAAAACTATTTATCTGCAAGACAGGC
AACTTTGGACTTTGGCGATAAGTATCGCCAGATGGAGTCGTCCAATGTCGTCCGATGTCG
TCAGTTGACGTCACTTAAAAATATCTGGTCATTTCATGCCTTCACTACGGGTCGTTAAAA
TGTCGTCAGGTGTCGTCACTTGGGTCGTCATTGAGTCGTCTGTGTCGTCACTTGGGTCGT
CAGAAGGACTTCACGTTCGTCACTTGGGTCGTCAGTTTGTCTTCAGTTTTTTTTACTTAG
GGTCGTCAGTCGTCTTTGTCGTCACTTTGTTCGTCACTATCGTCAGTAGGCAATAGAATA
TATACCACGTAGGGGTCGTCAGTGTCGTCAGGAAGTTCGTCAGTGTCGTCCGCGAAGGGT
CGTTAAAATGTCGTTAACTGCCTTCAGTTCGGTCGTCACTTTGTCTTCAGTGCCGTCACT
TGGGTCGTCATTTTGTCTTCAGTGTCGTCACTTAGCGTCGTCACTTTGTCTTCAGTGTCG
TCACATGGTGCCTTCTTTTGTCGTCACTTAGTCAGTCACATTAACGAGATAATGTAAAAG
ACGTCAGTTGTCTTCAGTTGTCGTCAGTTGACGTCAGTTAATCGCACAAAAATCATCCAC
GTGGCAAACTTGCCTGTCTTGCTGGAGGAGACGGATGAGCAGAAGGAGGAGAAGAAAAAG
GAGAAGGAGAAAAGGGGCGCAGTTTCCAATTCAACAAAGATTTTGAAAAAATCTTGATGC
AATAGAGTACAGTACCTTACAATATAATATCAAATTCTATGCACATTAATGTTTTGTATG
ATGTGGTCTACGATATGGTACCATATCGTACAATACGCGTATGAGCACTGTCTGAGCACA
TCAATTGAGCGCGAGAATGAATTATGTCGCGACCGCTCCACGACCACACGCACTTAACTG
TTTCCTGTGTCGAGCTGCTGGCCTGCCATTGTCCCCTCATTGTCCCGACACACCTCCGTC
ATTATTCTTGTCCACAGCTAGTCCAGGCTAGTCCACAGCTGCATGAAAAAAATGAGTGCT
CATCAGGACATCTCGTCCCCTTTGCAGGCCGACGACAACGCAGTCCTATCGAAAACAAGT
AAAATTGAGGCAATCGCACCTCCTGATGTCAATAAGGGAAGCCGCGAAAAATGCCCATGG
TCGAAAGATGAAGATGAAGTCCTGATGTCTACTTTTTCCGAAAGACAAAAGCTTTGTGGG
AACTACGATGCACGGACCCCGGAAATTGATTTCGCGGACGATGAGGTTTGGGAACATGTC
TCATCTAAGCTTTCTTCGCGAACCGCTGTTCAATGCTTACTACGCTATCTTCAATTGTCA
TCAACTGTCACGAGATTGAGGATGGAATGTACAGCAGTCGCCGAAAACAAGCTAGGGAAT
GATGACCTCAAGTCGCCTTCCTCGGCGTCGACTTCATCAGGGTCTTCCCGAAAGAAGCGA
AAACACGATGAATCTTGTGACGACTGGACAGAGGAGGAAACTGATCGTTTAGCGGAGATC
ATGTTACAATATCAAGACTGCTGTGAGTGACTCACATCGTATTGCTTCGATTACCTAGCA
ATGCTCTGCGATTTCTCGAGTGACTCACTCTTTTCTTAATTTACAGCGACTACTCCTGAC
TGGAGCGCAGTAGCTAATAATTTTCCAGGGAAATCTCCAATAGACTGTCTCGCACAATGG
CAGAATATATCGCTACCAGATCAAATCAAAGGCAAGGGCTCATGGACTCCATCAGAAGAT
GCAATCTTAAGAGACAAACGAGCTGAATTCGGGAGGAAGTGGAGCAAGATAGCTGAATTT
CTACCTGGAAGATCGGGTAAGCAATGCAGGGAAAGATACGTGAATCATCTCAACCCGAGC
CTTAAAAGAGGAGAGTGGACAGGTAAGGACCTTCACGCTAAACGTTGGTATCTAGTTTTA
CAGTGCCGCATCCTAACCTTGTTCCACTATCAAACTTGGTCAATCGTTACTCTCGCACAG
ACGACGAAGAAGCAGTTTTGATAGCAATGCGTGAACATAGTGGAAATAAATGGACCCATA
TTTCTAAACAACTGCCAGGTAGATCAGACAATGATGTGAAGGTAATTATAATTGTTGTTC
GTTGGATACGTTGGACTATCGCCCACTGACCTCTTAGCTGCGCTGCTTTTTAATTCGAAA
GAATCATTACTACTCAACGATTAAGCGAAAATTTGACTTGCATGGAAAGTCAAAGCTGGT
AACTGCTGCAATACAACACGTGAGGTTCCAATCTTGATGTACTTGTACCCTGTTCGATTA
CGTTTTCAGTTCACTCACCTCCTGTCGTGATGCTCGCCCTCGTCAATATAAGGTATTTAT
GTTGGTTCATGCTGGAAGACTTGACAGAAATGTCGTGCATGGGTGGAAAGATACTTCCTC
TACTGAACCAAAGCAATCCGATAAAGAAATATCTGATTCAACAGTAACAGGAAGCCATCT
CTATGCTGCACCCTTGCATGACCCATACCATGCGATTCCACGAACCTCTGATCCACCAGC
TGGTGTTCCATTGTACGCTTTGTGCGATAATTCACATTACCGACACGCGTTGCCATCTGT
TTATCCTTCACTTGTCCAACACTGCACATTTCCAAATCCTGCTTTTCATGGGCAATTAGT
TGGAATGGTGAACCAGAAACAATTAATTCCTCCGTTTCAGTACCATGACAACAAAACGGA
CCTAACTGTTCAACCGAAATAGCGGTTGTTATCTGATTTCAGACGATGATCTAGGTGCAA
AGTTGTTTGAATTGCTCAGTTGTTTGGTTGTTGCCCTTCCAGTATAGTGACTTGATAACT
CATACAATGATATCCTTACAAAATATCTGAGCAGTACAAGTGAGAAAATAATTGTTTAGG
TCTATGTTTTTGGCCAGATTCTTCGAGGCTTGTTTGACTGATAGTCTGGAGACGGGTCTT
CACACACAAGTAATAATGTTTGGACACCAAATAATGATAGATAGTAAACTAAGGAGTTTG
CTAAGTTCGAGCTGTTAATGAAGTAAATGAAAGCCATTTATCTCCACACAACAAAACGTC
CCACTTCTGATACGAATATAGCAAACCTTCAAGGCTCGAAATCTATTACTCTTGGTCCAT
CTGGCATCCATGTTTCAATTGAATATGCCCAGACTAGTGTGACCACACAAGCGAAGAATG
TGATGGAGCCTGTGGTGGGGTTAAGTGTAGCTGTGCCAATATTGGTCCAGCTGCACCATT
GAGTGTTGAAAATTGTAGACTTGTCTAAGTATTAACATTGTTCTCATCATTAGAGATCTG
AATGAACCGCTGTGTTTTTCGAAATCAATACTTACTGACATGAGATAGTTTCATTGGCAT
CTGTCCCTTAAACATAGTCACTGTATTTTGAAAGATCAGGCATATACTCAAATATTTTTG
CTCCTCAAAAATAATACAAAGCTTTCCAACAAATGTTGTGCTTTTACTCAACTTCTCTGA
AGTTTGGAATCCATTTTGATGCACTCCAATAAGTACGATGATTTTCATCTCATGATAATG
AAGATTAATGGGGTGTGTTCCATCTCGAAAGTCGAGGGTCGCACGATTTTTTTATGAGAG
ATATTTTTTACATAAATACACATATCGTACCACGTGAATAGATCGTTGCAATTACACATA
ATACAAGAATAATACGATCGCGCGAATTTCACTGCATCACGGAGTGTTCACGAACAGTCA
TAATCGATCGTGCGACCACATTATGTCACTTTTTCTAGCAAGTTTGTATAAAAAATACAT
CTAATAGGTAACTGGGACAAAATCTCATAAAATTTTATGTTTTCTTCTATAGAGAGGTTC
CTTATTGTTAGTTAATTGCCATCATGGGTCTAAACTGTGGGGCCCAAGTGCTATACTCTG
TTCGTGGTCTTAAAATGGGTGATATAGTAGACATATGTCACGGGCTGGCATCTGAACAAG
GCATGGTTACCCCAACAATAGATGTCGATTGCAGCAATGCGTGTTTTAAGGTTGGCAAGA
ATGTTCAGTCGGTTGTCAAGCATCTTGTGAAGTGGGCCGGCACTGGTCTCTGCATAGTTC
CAGTATGTGATGGAACAGTCCGACCAATATGCAAGCAAGCATCAAACAAACGAAAAGCTG
ACAGAGACAAAAACAGGATAAAAGCATCCATTATTCACGAAGACTTACGATCTCTCAACC
GACGCACATATTTGGATGCCCCGAATCGTAGTGAACTTTTGACAGAAATAGCTAGGCTCG
AGAAGGAATGCAGAACTGCTGAGGCCGCATCCTCCAATGTTGTTTCAGGAACTTTGGACG
CTGAATTGATTGTCGAATTGGAGCAAACTGGTGCTCATTTGAGGAATGATGCACGTGGTT
TTGTTCATCATGTTATGACAGCAGAGTTCCAAGCAGATTCTTTGATTATGGGTAGAGTGA
TTAACGGTTCTACTCTAATGGTTCAGACTTCTGATTCCGACATCCCTGCAATATCTAGCG
ATGACTGCATTGCCATAAAAGATTTCACTAAAGAGGGACAGATGCAAATAGTGAGCACGT
CAGAGCAAACTATTAAGAAAGCAATGACATACCTATCCGAGGGATCTCGGAATCATGTCA
CCTTCACTCCGGCTAAACATCCAATTTTTGAAGGTGTGGTAGATAGGAGACTGTGTGCAC
TCATTGCAATTTTCCTTGGTTGTGATGTTTGTATTAAAGGCTTACCAGGGGTAGGCACGA
AAACAATGAATGAAATCATCAATGTTTATTATCCAAAATACTCAAAGCGATGTCCAAACG
TATCATTGTTTGTGTACCTTAAGAGATATCTGTGCAACAAGATGAAAGGATACACCCATT
CTGTGGTGCAAACATACATCCGTGCGCTGATCTACGAACCAACCAATATTGCTCCTAGTA
TTGGCAACCCGGAACAAAGTGCCTCGTCAACACATCAACGGACATATCTTGGAAATAAAC
GACCAACTGAACTGCCAAAATATCTCAAAGAGTTTGCTCATCCCGATACAAAAATAATTG
ATGGGCCAGAGATATCAAGTTGCAAAGGAGTTGGAAACTGTTGCCACGCCTTTTTATCTG
CTGATGGATTTAGTTTTTGTCTGGGATGCAATGAGATGGTGTGCATGCATTGTCAAGACC
GCATCGGAGACCAAATTTATCGTTTGGTATGCTATTCACAGGAATCGTTGGTGCCCTTCC
ATGGAGAGGAACTCGGAAAGACAGTCATTGAAATGAGAGAAGAGCTGGCATCAAAATACA
ATTTCGACAGCGTGGATCAGCTAACAATTCAAGAGGTAGAGGATTATTATGAAGTGAGAC
AAGTTGTTAATGCAAGACACATTGATTTGTCTATCAACGTACCTTTTCCACTCTATGAGT
CAAACAAAATGGGCAACTTCGATAGCTGGACTGATTTGACAACTATTGACTTTAGCGAAG
GAGCGGTATTCATAGGGGACCCGGACCTTGATCCACAACATTTACCTGGCATTTTGGAGT
TCTTTTCATCATTAGTACGGTTTGATACAAAAAAGAGAACTGACCATGTAAAGGACTCCG
TTGTGTACGATGCAATTCCAGAGATGTTTATTGAATTTGCAAAGAAATCTCGAGTCGACC
ATGGCTTTCGTCTCTTGTCTAGGATGGTGCGCCATGCATTCGACAGTAGGATCACACCAA
TGGAACAGTGCTCTGCGGCACTAATTGTAGATATGCACGGGACTGTTGGTATTGAAATGA
AATCTATGATACCTGCATCAATGAAACAACACATTTATGAGACTGAAGTTGCTGCTACAT
CGAAATACATTCTTTGCTGCAAATGTACTTGCCAAAGTGGTTCACAAGGAGAGGAGCGTG
TCGTATGTGTGCATACATATGTTGGACTATACCTTTTGTCAATATTGTTGCACGAAGATT
TAGCCGAGCACATTCTTTTGGAGCTAGCTGCGCGTATCGGAGGAGGCAGCGATGTTCAGC
ACACATGTGATCAAACATATGACGTTTCTAATGATCGAACGTGGATGTGGGATCTAAACA
CTTGGTCAGATGAGGTACTTAAAGAAATGACAAATAATGTGATCATTCTAATGAGTGCAG
CAGGAGAAACTTACCAAACACGTGAGCTGACACAAAGCTTACCAGAAATTTTGGAAATAT
TTCTGGTAGGAATGGAAAAGAGGAAGGCTTGGAAAGAAAGAAGTCTTCCAAAACCATCTG
AACTGGGTCCGATATCAAAAATGAAATTTCAATCAACTGCTAAAACAGGAAAGATTGCCA
TGCAAAAAGGAATGAGCAGAGAGAATTCTAACCGTGGATATAATACTTCTGATCTCGATA
CTAATACCAAGAACCGCTACAATGCTTCTGATCAAAGCAAGTCAACATCTCCGCAATATA
GAAACATATGGAGTCTAATGGAGGCTGCTAATATCGTAGACGAAGATTGTCTATTTGCTG
GCTATCGCCTACTACAATGCCGGGCCGATGCGCAAGACCACGTCTTCAATCTGCGCGAGA
GAAGTGTAATGGACAAACAATCAAGTAAGGATTGGGCACAACTGAAGAAGAAGTCAATGC
AGAGGTCAATGAACTCAAGCGCATCACAGAGATCCAACATTGTTGCCAAGCAAAGACCAG
AAAACTTACCCGTGACACCGAATAGATATAAGGCAGAGTGTGGAGCAAATTCTGCCATTG
CTGCTCGGACTCGTCTGCGAAGAAGGGATCACGAACTTCCTCTGCGTAACGTGCAACCCA
AGGTCAAGAGACTGAAATACCGAAAATGTCATAAGTTTGGTTGTCCGGTAAATACCACCG
CACAAAATGAGAATGGTACCTTCAAATACAAACACATTAAGTTCCACCATGTGCCAAAGT
ATCCCGCTGAACTCAAAGGAAAGACACCTTGTAAACAATCTGTTGTTCATCGGCAAATTA
AGATATTCCACAGAAGAGAAATGTTGCGTCGAATGGGGATGGATCCTAGTGCACACATGA
AATCTTTCCGAATCTGTGAATGTCATACTTTTTGCCACGAGACGCATTGGGTTAGCGTGA
AGCATGGAAATCAATCTTGGTCACAAAGATGCAAACTCACACTCCCTGCAAACATAGGTC
CAAAGTCTACCGTTATTGAATCCAATGAATCCTCTGGGCTGGGTACTGATAGGGAATTAA
AACGAATTCTGGATGCATCACGCAAAATCATGGAGAGAGGATTTCTAGTAGAGTGCACAG
AGAACGAGGATGACAGTCCCAAAAAGAAGATACGACTTTCTCATGCAAAGACAACAGCAG
CCCAGCTCCGTGCCGTTGAGAAAGAGAGAGATTATTACAAAGCCCAGGCCATGAAGTACC
ATGCCGACACAGTTCATGCAACTTTAGCGCTTAATCAGACGTTTGAGCAGATACCAAAGG
AGCAGCATTTGCGAATCAATGCAAAAGTCAAACAAGCAGCAGGACTGGAGCATCATGTCA
TGGAAACAAATGAACCGTCACCAAATGGTACAAATAAATTCATTCTTACACAACAAACCG
AAAACAAAATGACCCGCGAGATGACTTTGTACGCCGCTCCATCTGTTGGGTTAGACATAT
CTGATGACGAGGTTAAACGGAGGACGGGCTTTCCAAATCTGACGGGTTTATTGTCGTATA
TTTTTGTTGTGTGTGATGGTGATGTTGCTCTCATGCTGAAGCGAGAATCCTCCCTAACAT
GGTTTGAAGAGTGGTTCATGCACTTTGAATACAAATGGGGAGAACTTTGATAAGATACTG
GGATGCAACAAAGGTTTATGGTCCAAAAAGAGGCACTCTCATAAAGATTGTTGCATCAAA
ATATCAATTGGAATCGAAGACAAGGATGACGTGGCCAGCTTATGCGTCGCATCAGGAGGA
TTTGAAGCTGCAAAAGCCTAAGTGGAATGAAAAGTACGGCAAAGATCAGAGGATTGTTAT
GTGGGATATGACCAATATTGAGGCATTTTCTTTCAGCGATGCCAACATTCAAAGACTTAC
CTACAGCAAATATTATAATCAAAATTGCTTCAAAGGTGGTGTTTTTGTACAACTGCTTGG
TTGGATCGGAGTTGGAGAGTTATGGCCTGGAGCTGTCAGTGATTCGGATTATAATCGAAG
GGAGGGTTATTTGGAGCGTCAGATGAATTTTGCAAATAAGGATTTAGTCACAGTAGATGG
GGACAGTGGTAAGTTGTCTGTCTTACCATTCACCAATGTCTACGACAAAGGGTATCGGGC
AAAGATGGTTGCCTGGAAATGTGGGAAGCAAAAAGTTCTTCAGCCAGAGTGGGCAGAGAG
CGACAAAAGGTTTAGGAGAGATCAAACATTGCTCTCTGCGTCAGTGGCAACAGATCGTGG
GGGGAATGAGAGAGCCGTAAACGTGGGTAAGAGGGCATGGTTTGTGAGCAGGGGATTTCT
CCCAAACATGTCGCCTAAACAACTCAACGATGCTTGGACAACTTGGTCGTTTCAGGCCAA
TTTTATGTTCAATCCAGTGTTATGAACAATGGGCTTTAGTAGAGGGTGTGATGGGCTGTT
TTGTGGTGTGTGGTGGCAGAAAATGGTGGGGTGTTGTGCTAAATAAAAGTCACCATGTTG
GGGACGACGATTACTTTTTCGTAGCGCGCGGGGAGATGGTTGTGTGCCTGTGTTGTCGTC
CTCATATTGGGGGTCACGTCGTGATGTCGTGATGTCTTGATGTTCACGCACACGATTTTA
GCAGATTTTTATGTGATAATAAAAATTTTTTTCATGCGACCCTCAAAAATTACATGGAAC
ACACCCCATTGAGGACATGTAAGACACCATCAGATTAACAATGCCTTATTCATGACCAAA
CATAACTTAGGAGTGGGGGTGTCTTTAATATGCAACTATGATTACAAAGATCAAAATAGC
ATGAAGCAAATGATCTGGCAAACAGAACAGAGTTGTTGTGTTATTGTGCCATAGAATGCT
ATTGGTTTACTGTTATTGTTATTTAGCAATTGTATTTTGATGAGAATGACAGGAAAGCAA
GCATTCTTTGGGAGTTGCCTTTATAGGATCTCTTGCTTACTCTTGACCAGTTACAAAACC
AAAAATGTTTGCCATTGAAGAGGCACTTAACCCAAAATTAACACTACCATGTTGAGTGGT
ATCGTACACCTTTGTTTTTGAAATCATTCACTCAGTAGTAATAATAATATATGGTACCAT
CTACAATAGGCAAGTACCTGTGTATATGTATGGAAAAAGCATGTGATGCCCCAGTGCACA
ACATGACAAGATAGGAAGGTTTAGTGGAGCATACCAAAAAACACAAATCATAAATTGCAT
TTACAAAAATGCACATTTTTATGATTGGGTGGAGGGAAATATGCAAAATTACACATCTTA
TATATAATTTACACACATATATTGGTCAACAAGGGGCCCTCATCAACCATTGACACAAAT
CACAGATCACGTTTACACAAAATAATCACCTAAGACCATTCCCCTCTCTCATAGCTTATT
TCATCATAAGAGGCATGGCTTTGCCATTGCCAAAGTAGACAGCCTCTTTAATGCCATCAA
AGAAGTTCTCCCCATAGACCTGAACAGATGGGATAGAGTGAAAGAACAACACAGTTCTTA
CATTGTCCTGATTTTGGGAAGTAAGTTTCAGTCATTGTATAACTACAAAAAACCACAGGA
TATCCAAGTCCTATGTATGTGTGCCAAGCAGAGAGACTTTGTGAGCATATGACACAAGAA
ATTGATTTGTCCGACAAGTAGCATTGAGCAGATGATGGTGATGGTGAGCAGGGAGCAGAT
GTTGATGGGTGTGATGATGATACAGCATTCAACGTAGGTCCCACACCTCACCCACATTTG
TGAGGTAACTGGTGGTGCTGCACAAGTACCTAAAGATGTGGAAGCAGCCCTTCGAGTCAA
AGTCAAAGAAAATTCAGGAGCACTGTTCAAGTTCGTGAAACTACAATTTGTGACACTGGT
GCATCTGTTGCAGTTGGGTTGTGGTAGCTTGTCAATAGGAGGGCACAAGTTTGCACTCCT
AGAGCTTCAATGTATGCATTGGCAGCTGCCCAACCAACTTCCTTTGGGGAATTGATGAAG
TTTATCTTGATGTCTCTGAGACAGAGAGTAGAATGGAGCACAGGTGCAGACAAGAAAGGG
AGTATATTGGTAAGTGGGCAACGTCACAGTCAAGACCACAAAGAAGCTGAGGAACAACAT
GAGTGGAAGCTTGAAAGACAGCTAGAGAATCAAACCACAATGCAGATGTTTATGATGACC
ATGTTGGATGGTCTTACTCAGAAAGAAAAATGATGATGACAAAGAGGGATGATGATAATG
ACAAGAAGAGGGATAATAATTTAATGATGTGTTGATCAACACGGGGCACTGTAGGTTGAT
TAAGGCTGATAATTGGTTTCAAAAAGTAATGAAAGATAAGTTCAATTAGTTTATGTCTAA
CTTATTCACATTGTCTCCTAGAGATGGCATGTAAATTTGTAACCATTCAGCATCTGACTA
ATTCCCACTTTCTTTGTCCCTATGTTATAGAGCAAGATCAGCAGCCTCATCATGAGATTC
TTTGCAAGAGAAATTATATCCTTAACTTGGAGGAACAAGGCTTGAAATGTATGTGCACCC
CATTCAGATGATTGATGCATTGATGGAGCTTCCTTTGTATCTATTTCCTCAAGCGTCATT
GATACAGTAGGTTTGCATGATTTTATTGGAAAAGGATAATAATTGTTGCATGAAAATGCT
TAATCAATGGTGCATTTGCCCCTGTCCTGGTATAGATATCTTCCAAATTCTTGTATAGTT
TTTCAATTATGGCAATATTGCTGTTATGGGCTGTGTCCAGACATTATAGCAACAAATGGT
GATAGTGCTATATGGAAAGTAAGTACAACTGCGCCAACATTATGGTTGCATGTCCATCAA
TTGTAAAATCTGTTTTGTTGTCCTTGTCACTTGGGCATTCCAACATCATCTTAATCCGAT
CCCTCACTGTCTCACACACCGGACCTTTGAAAGAAACATGTGGCAAAATTGCTCAGTGTC
CTGATATTTGGCATACTTCGTCCATTCTGTGAAAAACATGGATGAAAATGTGATTACAAA
AAGTCAAATAATCAGATAGACTACTTTGGGTGACCCCAAATGTCATCTGAAGAACGAGTG
TCAACTGGCAAGATTTTGTCCATGTCAGAACCAAACCCAACCCATCATAGGATGTCAATC
AAGGACAACCACGTCAAGGCATGTCATTACACATTTCACTCCAAGGCAACAAGCTTTTGA
GTATTGAGAGAAGTCCTAGTAGTAATACCTGAATTCATGCTCAAGGAGATTGAAATTGAA
GGTTTTGAAGTTGAATCCAGTGAGTACAATCAGGGCCTGATCAATTTTTTGGGAAGTAAG
AGAGCACACCTAGGGATCCGATGATGACAACGATTGTATTTCTATTTTGATAGACTCCTA
TATGAGCTCTTCTGATAGCAAGATTTAATAAGCTTCTTCATGTTAACTTTATGTTGATTG
GCAGGGGCAAAGAGCATCACTTCAGTGTTGTTAAATGCATCTTAGAGCAGAACTGTATCA
CAATAAGGGATGGGACTAGAGAAAAATTCTCAAGAGATCTGATTGGTTATGATGAATTTG
GAGATGTTATTTGTGGTTTATGTTTTTTGTTATTCCAATACATGATCCACAAATCATATA
TAAATGCTACCATGCAAAAAGCGACTTGTGATTTGTGTTTTTGCTTTACTACATTGTACT
TGATTTTGGTAGCATGAGATATTTCACCATGTACTGTGTACCTGCTATGTGTTATTCACA
TTGCATCATTTGCCCAACACATAATCTATTCTATCCGTTCCATAGATCTACATACCTAAA
TATTATTTGCTTGGCTTCTTGAAGAAAAAAAATGATTGTTAAATGTCTTGATCATTGATA
GTTGAGAAACTGTTATGTACAAAAAGTCAATTCAGTAAATTACACTGTTTTTAAAATGAG
GTTTAAAATCAAGCTGAAGCATCCCAACTCTCAAGGACACAAAGGTCCAAGATCAAGACA
AGATCAAGGATCTCCAAGACCAAGTCTTGCAAGACCAGTTATCTTGCAAGCTGAGATAAC
AATATGCATCATTGTAGCATCCTCCTGGGATGCAGACTAATCATGGCAATATATGCAATT
CATTTCCAATTGGACTAAGCTTATGATAATATATAATTTCACTTTAATGATCTAAAACAT
CATCTACACATTTATTTTCTACCTAAACCTTTTTCTAAGCTTTTTGGCATAGGTCATGCA
TTAGCTGCTATGTGACATCTTTCATTGTGTTTTAAGATATTAAATAGACAGGTAGGAGGA
GTACTAATTCCTGCCACACTGAAATAGCATCGGGTAGGAGATATACCAGTTACTACATGA
GGCAACAACAATTTCATCTTATATACTTTTCACAATGTATTTTGCTACACCATTTTTGAG
ATTGCACTCAGATTGCTTGTGTTCAACTGTTCCTGTAAGGGTGTAGTACCATATGAAACA
AGTCAATAGATTGTTCTATGTCTTGGGAATCCCCTGTTTTGTTACTGCTGACCACCTCAA
TGTGAACAGCAACATCATACCAGGGACTTGTCTGAGTTCCAAAAGTGGGCTCATCCACGA
AGACGTGCTATTTTCCAAGAAAGATACAAAAGATAATCTTGCAAAGAGGAACTCATTTGG
ATCATGGATCATATGTACATCCCATTCAATGGTTTTTTAAATTTAAAGCATAATAATATT
GTCAGAGGAGATCACATGTGAAACAGCATGTAGGGCCCCTTTTAAGTTATGTGTAATTTT
ATTTTTTCTTCTCTCTTCTCTGTAACTTAAAAAATACAAGGTCGTGTCTTGTTGAGTTTA
TTCTTGTAAAGAGAAACTTATACATAGATCATATTTACGCATTCTCTTTCACAATCACAT
AAAAGTCAGTCAGTCCACTCTTAATCATAAAAAATAAAGATTTTTTCAGAGAAGAACATG
CCAAGCATCACTAAAATGGACACTACTAAGCTATGGATGAGTTATGTCTTCTCCTTGACC
TAAGATGGGAGTACCACATGGAGCTACAATCATGCACAGTGCGGTACCTGCTTTTAGACC
CCAAAATACCCTGAACATGGGGGAAATGTGGCTGGAGCTGTAGTGGTGCCTTTTGAACTT
GGGATGGATTTGGGAGATAGCACAGGTAAGTATAGAGCACTCACCATAAAGAGATCCAAT
TTGATAAAGGATTCAGTGATGGAGAAATGAGGAATAGAAAGTGGAGGATGGGTTGTGGAG
CACAGGTGAATGAAACTGCGACAAGAAAGTATGAAAACAACCATTGAACGTACACTTGAG
ATTGGACTGACATCAAAGGTGAAATGCCTAGGGCACTAAAATCAAGGAAAAGGGGGGAAA
TGAAAGCAAACGAGGAGTCAATGCATGGAAGCAACAAGGAGCTGGGCAAACACTTGACTT
AGGGACTGCTGGTCGGCATCAAACAAAACAAATAATATATGTGCAATCTTGAAACAGTAC
ATTGCATATGAAAGTGATGCAGAATGTTGCAGGGACAATTGCTGTATCAAGTCTGAGAAT
GCACCTCAACAGTACTAATCTCAAGTAAGGATGTAATTTACAATAGAAACATTTACTTTA
ATCATTGAATTGATGATAAGATGGGTCATGATGAGATGTCTGCTTCATGAAATTACTAGA
AAGTAATGTAAAATGACCAACTTTGACATACGAAAAGTAGGTGACTTCTGGTATGGCCCT
GGAGTAAGGCTTACAATAGGCAGACAAATCCCAGAAATATATTTATGAAAAACAGAAATG
GAGAGAAAAAGAAAAATGAATGTGTAACCAGGATTCCAGTTCCTGACCATCATATGCTAG
TACAAGGGTGCCCTGTCAGACATGACATCTGAGTGGAATACTTGCACAGTTCCACACTTC
ATTTGTGCGTCATGCCAGTTTTAATTGTATTCACTTATTTTGTTGTATTAGCTTTTTAGC
TTAATCCATCTCACTGACAAGAGTTTGTATTGAATACAATAGTGGGGCTCCCAAGAAGAC
TATTCGTTTTTATAGAACACAGGGGAGATTTCTGATGTTTCTTGACAAGCATTTTAAGAA
TTTACTCTCTCTTGCCTTACTCAAATGTCATAGACAACATGATGGAGGCTATTTTCGTAT
TATATGATCAGACCAAGCCATTGACCGGCCAAAAGTTGACCTTAAATCTTAAACAGCATT
AATGACAAGGAAATCAATGCCATGCCTCCAACGAATGAATATGTGACAACAGTGTCCTCA
GGATCATACCTATGCGCAGTCGGCAAGAGCTCTTTCATAGAAATAACCACCATCATACCA
GCAACAAGTCCAAATAAGATTGCATATACCATGAGAGACATTGTTTTTGCAAGGATCGCC
CAACCTAACAATGCTGCTAATGGTTCAGATGCACCCGAGAGACAAGCCCACCAAAAGGCC
TTGCAACGATTTCCGGTGGCGTAGTATATAGGGAGAGCAACACACAAACCCTCAGGTATA
TTATGAATTCCAATCGCAATTGCAAGCACCACTCCCACTTGAGGGTCGTGTAGGGCAGCT
ACAAAGGTTGCCAAACCTTCGGGAAAGTTATGTAGAGCAATGGCAAAAGCAGTGTTCAGC
CCCATTGTTATAAGTTTGCGATCTTCATCCGGATTCTTGATATGATCGGGTGGGTTTTCG
ACAATAAGTTGTTGAACCCCATCCTCCTCACTTTTCTTGTTCACATTAACATTTACTTGC
GGTTGAGATAGCCCACTTTGATCATTGTCATCTTTGAATTCATCAGCCTCTTTTTCCATC
ACTTGTTCACACACATCATCATTCGAACTATTTCTTGACGCGTTGTCATTAAAAAAATCA
TTCGATGCGATCGTCCTCTGGTTATGTTCGTCCCAATCATTGATTTCCTGGTCCGCCCGT
TGGTGCCACTCGTTCAATTCAGCTACAGGATCATCCGATTGACCGACGTAATGAGGCGAA
AGTATGCGCTGTCCACAGGCTTCGCAGGCTTCAACGTTACCTGACATGTCTTGAATTTCT
TCTCCACAGTGACTGTGATGATGGTGCCCCCCACTCAACAAGCGCACAGATATATCAACT
AGCTGTAATGTTCAAATATTTAATTGTCGAGAAGTTGAGTGTGACTATTGACGCGTCTGG
AAGATAACAACCGATTCGTCCTACAAACTCACCTTCATAACAACGACGCCCCCAAAAAAA
CTAAGAGAGGCATAAATATATGCCATATTATCCTCAAATTCCGCCCCCTCGAACGCTACC
ACGCTCTTCTGGAATATTTCAACAAACGAGACATAAGTCATGACTCCCGCCGAAAAGCCC
AAAGCACAAGCCAACACGCGCCTAGACGCGAGCTTGACCAAAGATGGAAAGAAGACAACA
GCAGCACCTAGAGCCGTTGCCGCCCCTGCAAGCGCAGTGAGCATGAAGGCTATGCCAGGA
TCTTGATCACTGCTGGCTGACATTTCGGTGAGTTTGACTTGATTTCTTCTGGTAGTTGTT
ACATGGACCTGAGAAAGATGTTGTTTTGATATCAACATCAGGTTTGAATGAAATGATTTG
CCATCAATTTGTGTCATACACGAGCTCTTTTGACGAGGATTCGGGTTCGTGAGTGCAGGT
GAGTGCCACGACAAACAGCCTACAAACTGCCAACGATGGGTAAAATCTAAACCAACGAAA
GACTTCAACACATGAGAGAGTCAACACATTCATCAAAATACCTCTCTGTCTCTCTCTGTG
TTTCTCCTGTAGAGAGAGGGGGTAACGAAAAGCCAAATCCTTTCTCGACGATACGTAGGA
ATCTGTAGAATCGCCCAATCATGCAGGTTCCGAAGAGTCGACACATACTGCGGCATGGTA
TGTACGGGTTAAATATTACGAGAAGCCACTGCAAGATTTTTTAGCAGTAGATGTTTGTTA
TGGTTAACGCTGGCAGCAATGGGGGTATCGGCCATCTTTGATGGTCATTAGGCTTCAAGT
TGGAGTCGTAGAAGTTAGTGAATGTTGATTTATTTTAATTGAGTTGGGACACAGTTAGTT
TGATCGTGAAAGTCTTCACGATTATGAAAGTTTTATTTATCAACTATTCCTACATGCTCT
TGTATGAACGACTTAGTACTGTTGGTGGAGTAGTACCATCTATCTACGTTTTCAGAGGCC
GTGCAGTTTTGTATTCTGCAATCGTGAATGCGTTTATTCTTTAGGGCAATAGAATAGTGT
TGCGTGCCGAAGTTGAAGTATGGTATGATGTGTTTTAATTTCGAAACATGTTAGTAACCT
GAGCCGAAAATGGTCGTAAAAAATATCACGCAAAAATTATAGGTAGGTTCGACAGGTGTC
GAAGATTTGATTTTATGAGCTATATTTGTGATTATTGTGAGGATGGAAAGGCAGTGGAAC
TGCATTACAATCCAAACGATGCAAACGATCATTGTGTAGGTTTCTACACAATATGGTATG
TTCATACCCTTCTGATAGATGCTTAGATCTTCCTCAAGGGTGTTCTCTTGTTTGAGGTTC
TGAACTTCCATGTTGGGGAGTCCATGCCGTCGGGAGGTGGACTCTCCTACTGGGGAGTCC
TGAGAATGCTCTATTTAGGTTTTGTACCCAGGGGTACAAAAAAGGCTGATTCTTGGCCTA
TGTCTATTTGGTTTGCTATTTTACATTCAAACTCTCATGAAGTTTTCAAGATCTTTTTTG
TCTAGGAATTGTTTTATTAGTATTCAACTAGTAACTGACAAATTCATGACTGGTGAGTTT
GTCTTTGTCGTGGTGTTGTGTGTTCAATGTTGTGATGGTGGTGGCGACATCTTGTGGTGG
GGTGTCGTGTCGTTGTGGTGGATGTGGTGTTGTCTCATCTTCGTCGTGGCAGTGGTCTCA
TCTCATAGTTGTCAGTCCCTTGCAAGGTGATAACACTGAGCAGAGATATTACGGCGTCCA
AGGGGCTCTCCCCTGACACACTCTATAATATACTTAACATTACAATACCTTGAGCGAGCC
CAAGTGAGAGCACCTTTAATCATATATTATTTGTCTATTTCGATCACAATCATTGGTACT
TAGGGCCGTTGTGCTTGAACCTTCTTGCTTTCTCAACTTTCTTAGTAGGCACCAAAAATT
GACGTGGTACAACTACTTTAATTCCACGTATTCTTCAACATAACAGTCTTGTAGCAGCGT
CGTCATCGGTCGTCATGTTCAAGCGGGGAGTGTGGGATCAGCAACAAACCTCAACAAAAA
ATTGACCCTATGGTAACATCTGTGGACATGTTGTTATTATTTTCAGTGGCAATACCCAAA
ATCAGTACAGTTCTGCAAGAGCTAGAAGGATTTACCTACGATACAACCCTAGATGGTTCG
AGATATTTTTGGTCAGATTTGGTCGGCTTCCTGAAAATGGTCAGTGAAAATTGATGCCAA
AATACTATCCCTTTGGGAGAAAACCCATTTTACTAGATATATTTATACTTGACACAATTT
CATTATTTTGGGGTGAATAAAGAACCACTGCAGAGTACTGCATTGTGGAAAAAACCTTGA
ATACATCAACATTTTGGTCTCATACACCAAACTTGACCATGATTGAAAGATGTGATAAGT
ATTCATCATCATGACTTGAGAAAAACAGATGTTATGTACATATCAATTTTGATTGCAAAT
TCACACCAAATACCAATCACATACCTTTTTCTGTACTAGTTATATACATAACAATGCCAC
AAATATATCCATGAAATATTAACAGGTTAGAGTGATGCTAAAAAATTCATAGGATGACAT
ACTCCATACTTACCACAGCTTAATCTCTTTGGAATTCTTCAAACTATACCTTGTTATATC
CACAACAATGTTGCAACCACAGCTTAACCTGCTTTGGAAATCACAAAAACAAATGTTGTT
ACATCCATAACAATGCCACAAATATCGACAAACTTACATATAGTGCATTCCTTTGGAAAT
CAACCAAACAAAATATTGTTATATCCATAACAATGTCACAAACTTGTCCAGGGGCCTGTT
ATATCCATAACAATGTCACAAACTCAACAAACACTAAATCTTGTTATATTCATAACAGTG
TCACAAACTTGTCCAGGGGCTGTTCTATCCAGAACCATGTCGCAAACTTATCCAGGAAAA
ATATAGACACCCAATGTATTCAAAAAAATATGGACAACTCGATGCAGCATTATGCAAAAA
ATATCAACAACTTACAAGTGGCACCTTCCCTTGGACACCCCATAACAATATCACAATCTC
AACAAAACAAAATCTTGTTACATCCAAACAATTCACATCCAGCGCCTGTTATATCCATAA
CAATGTCACAAACTTTTCCTGGAAAAATATAGACACCCCATGGATTTATAAAAAATATGG
ACAACTTGATGCAGCATTATCCAAAAAATATCGACAACTTACAAGTGACCCATTCCTTTG
GACATCCCGTGTATTCCAAAAATATCGACACACCGATGCAGAATTTCTCAAAAAATATTG
ACAACTTCCAAGTGGTGCATTCCCATGTATTCAAAAAATATCGACAACTTGATGCAGCAT
TATCCAAAAATATGGACAACTTACAAGTGGCATGTTCCTTTGGACACCCCATAACAATGT
CACAATCTCAATCTTGTAATATCTATAACAATGTCACGTCCAGGGCCTGTTATATCCATA
GCAATACCACAACATGTGAAAAAAACTTATCTTATGTACATAAAAATATTGACCACACAT
AAACCCAAAATATCAACCACATACCTGGCATCCTGTTATATACATAACAATGTCATGAAC
ATACCCAAGGAAAGATTAATAGGATTAGACAGGCACAACACCTATATTGCTTCAGCATTC
TCCAAAAACATCAACCACTTACCTCTTCTCTAAAACACCATAATAATCACTGAAACAAGT
GAAACAATTCTGTTATATACATAAAAATATGGACTCATAACAAAAATAATGTCACAGACA
TCCTGTTATATACATAAAAATATCAACCAAACACACCCATATACCTGTTTTCAAATCTTG
TCATATACAAAACAATGTCACAAACAGGGAAATATTGACATATTTAGTCATGTCCTTTTT
TTGCTGTCACAATACTCCAAACGTATCAACCACTCACAGATTTAAATACCCTGTTAATAT
CTAGAAACAAGTGAAAACAACTGTTGTTATATACATAAAGATGTTGACACATAGCAAACA
TAAAAATATTGAACCACATACCTCTGTCTTGGAACAGTGAATAATCATTGTAATGGCAAT
ATTGAATTTTGTTATAAACATAACTATGTTGTCACAGGCACATCCATGAAATGTCAATAG
GTTTTGAAGGCCATAAGTACAAATGGGTTTTATGATCAACAAAACATACCTCAGTCTTCA
AACCACATCAGAATCCACAAACCAATCATAATTCCTGGAAACATATGAAAACAACTGTTG
TTATATACATAAAAATGTCGACACATAGGAAACACAAAAAAATATCAAACACATACATCT
GTCTTCAAACATTGAAATAATCATTGTAATGGTGGTGTTGAATTTTGTTATATACATAAC
AACGTTGTCATGTGCTAAGGGCATAAGTACCAATTGGTTTTATTTTCAACAAAACATACC
TCCGTCTGCAAACAATGATCAGAATCACTGGTAAGGTGTAAAACATCCATTGGGTATTCA
CATAAAAAAATATTGACTACATACCTCTGTCATCAAATATCAATATATTCACTGAGAGGA
TGCTGGTTTTTGTTATATACATAAAAATGTAATGGCATGAGCTCCCTGATTTTTGTTATA
TGCATAACAATGTCATGAACTCCCATCTCTCAAAATATTGACCACATACCTGTCTTCAAA
ATCAATGGTCATGGCATGTGTTGGAGCCAAGGTCCATGTCATCCATGTGCAGAAATACTC
ATGGTAAACATATCCCCTGTCATGCGGCCTACCATATATTGTTATGTATATAACACATGC
CATCACATATGACTCACTAATGTAGAAAAGTAAGGATTCTTCTGATTAGAAATCATTGAT
ATATACATAATGAATATAATGATAAAAAATCATGCAACTTACTTCTGTTTTTCTTACCTC
TGTAGGTAGCACACATTCTTGACACCCAAAATTATATAGATAACATGTTAAGTACACAAC
AAACACGAGAGTACGAGAAAGAGTTGTATACAAACAAATCGATTTCATGCAAACAGAGGA
GCAGTTAGTTGTTGTCAGGTTTTATTCCATGCAAAAACGCACGACCACATAAAAATACTC
ACCATACCCCCTATCAAACACGTCGATGGTCAAGTTCGTGTGATTTGTGAAGTTAACGTG
AATCTCGAGTTTCAGTGTCCTAAAACATTTGCGTGAATGGGTGAATGGCCCAAGCAAAAA
AGACATATTCTTTCTTTGCAAGTCGATAGTTTGTGCCTGTGCTGACAAGTCTGTCATATG
GGTCACAGGACGTGAGGCTCATGTCCTGTTACCACTGCCGAACAAAATCATGCAAACAAC
AACAACAAAAGCTAGTCACACCGGACATGTCACTCACTAAGCCAACCAGCCCTCTAACTA
CAGCATCATTCCGCCAAAAATTTGTCCCTTTGAATTACTTGTCATGGTGGTACAGTACAA
ATCTGTCTCTTCAGGAAAACAGTTCATGTTGCTCAGGGTCGGTCATTTTTATCCTGGTTG
TTTGGCTTGGTGGTCCAGAAGCATTGATGCAGCCGCCTCCCTACAGAACAAAAATTAGCG
ACGTGGCATAAAATTTAAATGTGTGCTAGAAAAATGGCATTTTTTTTATCAAAAACCTTC
ATTGCTGAATATATTCAAGAAGATGTTTTTATATGACAAACAGACATTAATAAAAATATA
CATACAAATTCATTGTAGGCGTTTAAATATTTTTGTGCCTTCTTATTTTTATTAGTTCTC
ATTTATAGTGAATACAATTATATAACCCATTTCTATATATTCAGACATTACTAAAAATTT
CTAACTGTACTTGTAAGATCAGTTTAAAAACAGTAGCTTTCTTATATTTGTTGCCACTAA
CTTTGATGAAAATTATTTATATACGCTATTTGTCTCTGACCGTTTTCAGGAAACTGACCA
AATCTGACCATAAATATAAAATACCGAGTCAGAGAGCGCAAGCCACATGGATGTGTTGCT
GTGAGAAAGGCGAGTCTAACAAATAAGGGTTTAGAATGTCCTGGGTCATTTTATTACAAA
TAAAATGCAAATTTTGATGAAATAAAAGACATCACTTAATCTGTTGAATCTGATGGACCA
AAATATATCACACAGAATAAGCCAGACCTTAAGCACCTCCATTGCATGAGTCCCAAGTAG
CTATCATTGCATTGACATCTGTGTTTTCTGTTGTCTAAACCCAAATAATTGCCCTAAAAC
ATCTATAGATTGTTTTGCATTGATGTGAGCAACATATCCATGTTCATATCTTTCCAAGTA
ACTAAGGCTGGTTGTTGTGATATGTCAAACTATCATAGCACACTGCATCAGGAAAACAAC
AATCAAATCAACCAAAGAAATCCATTGAACATGTCTTTCTCATTGGGTGTTTACCATGTG
ATAACAGTTGCAACTGTGAGTTGCATTCATTTGTGTGAAGTCATTGGTTGATGTCAAATT
ATTAATTAATTAACTGCGAGTTAAACCATTCAAACATTTTTCCCTTAAATTTATGTCGTA
CAGCTAAGTTTCAAAGTGCTCTTTATTGTTTGTGTTATAATATCTCAGTCATGAGTAATC
TAAAATTAATTAGTAATTCGGGAAGCATTACAAAAATTACTCATACACTTGTAATATTAT
TATTGTCATTAATCTGGAACAGTGATCTTCAGTAATGTTCAGTAAATTTTAGTATTCACA
GTAAGGCTGTGAGTTTGTTGGCCGATTTTGCAAATGTCAAATCGTTTTCTAGCGAATATT
TTTATTTGCCAAAAATTAGAGATAAATTATGAGTTTGTTGTTCACACGAATCTCATATCG
GCAAATCTACGTATCACAAGACATTATTTTTGGTACATTCTTTTCCAACGCAATAGTCTC
ACGCAACCATGAGATTCGTTGCAATCAAACTCTTTGTGGAAACTGCTTTCCCGGCGACGG
AATGTTTCGCCAAGTAAGAAGCAACAGAGTATGGTGCAGTGGTGAGCTCTCCTATTACTG
TGTCGCAATATTGTTTAACAGAGAGAATGTCCATGGTTTTGCTAACGGATGACATGTTGA
CGATTGTTGAAAACTATGTGGTGTGTGTTGATGGGTCCCGTCAATTGAGATTATTTCTAT
TTCAATGTTCCACGTGGCGATCACAGGACAATTTGAAAATAGATTTGACATTTGGACATT
TGATGTGGACAACCCAAATGTACCCGGAGATTTGAAGATTTGGACTCGCTCAAATAAAAT
GTCAAATCATTTTTCTTGTTTTTTATTTGACATTCGTAGATTTGTAAGAACAAACTCATC
ATTTTAGGGGTTATTTGGCCAATAATATTTTTAGCGATAGCAAAAAAGATTTGACATTTG
AAAATCGGCCAACAAACTCACAGCCTAATAATGAAAAACACCAATTTCGTGGATCAAACA
AATAGTTACTTGCATTTAGATATAATATATTTCTTTTAGTTCATTCAAAAATTCATTGTA
ACACATAAAATCCTGAGTTCAATCTTTTGCATCACATTCCTCATCATTCCAACTTGCACC
TGCACTCATTTTCCACTGCCTTCATGATAAACTTGATCATTCTCAGCAGGTTGAACAATG
ATAACATGATGGTCTGGATACTCTCATAGTAGGGCAGTTATATGGAACCAAGGGACTTTG
TCTGACAAAACACACTATTGAGTTGTTTTGTCAAGAAATGGGTCGGCGTACAGAGATGCA
TATGTCAAAAAGGGTATCCTAAATTGCCTCCAATGCTGATGGGTATTGTCTCTTATTTTA
GAGACGAAAATGTTTTTACCATTATTCACATAAAAATCATTGCCTACCAATGTGGATAGT
TTTCAAGACTGTGTTGTGGTAACTATGGTTCACAATTCAATTCGCTTCTTTTACAATTTA
AATTTGTAAGGTTCCGTCAGACAAAACAACTTTCACTTTAAATCCATGTGATTATTTTCT
TTCTCTAAGAAACTTCTTCTTTCATTTTGCAATACATAATCACAGAAATGAGTGGTTCAG
TCAAATGAAACAACTTCTTGTTTCAAAACATAATGGATGCCTTTTCTCAAAAATGGTTCA
GTTTAGTCGCTAAACTAACATAACTGACAAAAATGCTCCCTCTAACAGAATGACTCATTT
TGTCAGACAAAGTCCTGGGTCCCATATAACTGCCCGTTGTAATGGAATGTGTGTCCGAAC
ATCTCTCACAGATGTCATGCACCTATCAGACGGATTCTCCAATCCCAAAACTGGGTTGTA
TGCAAATTATACTCCCAAGATTGAGTAGAAATAACTCAAGCCTCTGCCAGATTTCTGTGT
CCTTGTTCTGTTCTGTCCAACTTTTTTACACTTGGTAAGAATCGCATAATCCAACTCGCA
GAAGGTCATCTCTGTCAGCATCTAAATGTTTCAAACCTCCACATTTTGCAGTAACCTTGG
CCGCATGAATGTCATTCCCTTACTGCCAAACTGCATGATTTCCCAGTCCTCCAAGTATGC
ACCAAACACTTTACCATCTTTCAGTTGAAGTTTTTCCACAATAGTTCATTGGCATTGTCG
GTCACTTACATTATTCAAAGTCTTCATCAGTCAAAAGCACACCAGCCTTTTATGCCTTTT
AAAATCAAGCTTCATTCTTCTGCTAGCTATATAGGCTGCACTGAGGATTGCCTGATTTTT
GGACTTCTCCGATATCAGATTCGAATGCTTCCTGGATTTATTTGCCTCAATAGCTTTCTA
GTTTTGTTTAGCTTGGTGTATGTCCAAGGCCCAAGATCTGTGAGCATGAAAAACAACCAA
CTTGCCCTAACACCTAGAGTGAATAGGAGGGAATACCATTTGTGCCATATGTTGGCCAAA
GGGTCCTCTCTTTGTTCAGAAATCCATATGTGTGCCTGATTGAAGAATCCCTTGCGCTGG
ACAAATGCTTTGTGTTCCTCCTAGAACTTGTCAAGGAGCAGTGCAAGTTTGGTATCCCTC
TTTTGAGCCTTTTTATGGATCCTAGAAAGGATCATTTTCTCAATGACTCTCTCATCAGCT
AAACGATTCTAAGTATCTTTGTTATCTGTGTCTTGAGAATGGGTAGCAATAATTGGATGA
GGTGAGCAGAGATATAGGCAACTTGGACAAAGTCATGGAAAGTTGGGCTATACAATAATT
CTATACTGAGAGAGCCCGCCAAATAGTCTTTTTATTCTTGTTACTGGGCTCTGCATTGCA
TCAAAATCATCACCAAATTCAAACTCATCATTGTTTGGATCATCAGCATCAGCATCAGCA
TCAGACAACTCATCCAACATGAATTCTTCATCCTACACTGGCACAGGAGCCTTCTTGTTT
ATGGTCATTATATTATCAATTCTGTTTCCTTGTCAAATTCTTAGAAAAGAATACTTTGTT
TGAGCTGTAAACTATATCACATTAATTTCATGTCATCTCTCTTACTCTTCATTCACTCAC
TTGATGAGCTTATTTTGCTCATATGCACTGTTGGCCTGTGTGGGTCATTCGAAAGAGCTA
CCACATTTTCCATTGTTGGCTGTAAGAGTATATCTGTCTGTTGGATATAAAAGTACAACT
TGTCCGTGCCCCCTGTTTTAATGTCTGCCAAGCATAGTATGCAAAGGATAGGATAGCATG
CCTCTATGATGGCAAAAGGCAATTCCAAAACTCCTCTGAATTCAGTATTTCCATCACAAA
CGATGGTCACTTATAATCAATTGAGATCTTATATCTAGTGGTTGCTTATTGTGAGATGTA
CTTCTGTAGGAACTGGATCACCTCACCAATCATCCTACACTTGGATGGATTTAACAAATT
GATGCCGCGGCCATTGTCATGAATTTTGGCATGTTTCCAAAAGATTGCCCTTGGTCCATG
TCTTGTGGAACCAAAAATGTTCCATGGCTGCAGGTAAACAAAAGAAAAGTCAGTAACTAT
CAAATAAAAAACCTGTGAAACCACATATTACTCATTACCTGGAAAATTTAGAGTACTCTT
TGGTGCTAGGAAGTTGAACCAATTTACCAACTACAAGAGAACCAACATGCTCAGTCCCAT
GAGTATGCATGATTTGGTCTGCTTTCTGAAGATTAGGTGCCTTCTCAAAAAGTATCTGCT
TGAAGGAACTCTTTGATTGATCAAACCATCTCCATTGCAATTTATTTTGAATATGTTTTC
CTTCCTCATGCGTGTGCAGTGAATAATTCATGACATCCAATACACAAGCTCAATTACTTG
GGGTGTAACCCAGCACATCAATGTTAGGGCACCCTTAACTGTTGCCCCATCACTACTCAT
GGATGGGCCATAAATTTTCACATCTTGTATCATCTATGAAATCTCTTCATTGAAATATGT
TTTGTATGAACAATCCAGGAGAATGCCACCAATTTTATATCGTGTTGGGCACTTATAGTC
AGACCCACAGCTTTTGGACACACCTTGTTCAGCAGTGTTGTGTGGTTTGTCATTGGCTAG
AATCCAGTGTGAGATTGCACCATTAAATGCTTGAGTTGCTGGATAAAGGGTCTGTCAAGC
ACCAAGTAAAAAGACCTTGTTTTTAGAACTCAGTGCAGTAGATTCTGATGGGAGAAGCCA
GGTCAGTGACTTTGTCCGGTGGGTTCTTCTTTGTCCCGTTCTTCACATCTTGATATACTG
ACAATGTTCTTGCATCCATAGCATCAAGGTTGAGGTGCAGCATCTCTTGGCAAACTGCCC
TTGTTTTCTTTTTTTTGTTCTTGCCATCCCAAATATTAGTTCTGGAGCAACAAGACTTTC
CATTTCCACACACATGGCCAAATGCCTTAGTGTGATTCCACCCTGACCATGCCCCATGGC
AGTGCAAACAATTCCACTTTTTGTTGCCTGCTCCATCTTGATGCTTGTCAATCTGTCTGA
ATCCCAGATGTGCTTGAAATTATACATAGGTGAAGTGTGTAGCTGTGGGTTTGTGAGACC
AATATCTGGCAATTCAGGCAATGGCAGTGGTGTGGAAAGCTGCTCATCTGTTTCATCATA
CGACTCATTTTCTGTCATTGCTTGTTTCCTCAGAGTACAAATATTAAAAGAGTGGTTTTG
ATCCGCAATTAAGAACCACACCTGCGTTAATGTCACATGACAACAAGTCTGGTATCTTAT
CTCTTGGTGTTGGCTTAGAGATTAATATGCACCAAAGTCAATTTAGTTGGAAAATGTTTA
AAGAGTCTGTAAAGACTCTTTGGGAACATTGAAATTAAAGCACTCACTGACCTTGCAATA
GTTGCTGCTGCTTGCTATTCATGTCAGCCTTGAGATGTGTGCTTGGGCAGGTCTGGATTC
AGTCTCAAGACTAAGATATATTGCTGTTCCCATGGAGTGGAGTGGCAGGGTAAGTATTTA
ATAGGATTGTTTGAGGGTGCTGCAATAAAATTGACAAAAAATAGGAAATAAATTACTGTC
TTACCTTCTGATCATTACTGCTGCATGCTATTGAAGTCAGCTGCTAGATGTGTGCAGGGG
GCAGGTTCAGATTCAGTCTGCAGACTGAGATATATGGCTGTTCCAGTGGCACAGGGGGGA
GATTTAATTGGAATTTTTTGAGAATACTACAATAAAATTGGCAAAAATGAGAAAGGAAGA
ACTCTCTTGCATTGTGGCCATTGCTGCTGCTTACTATTGATGTCAGCTGCTAGATGAATG
TTGGGGCAGGTCCAGATTCAGCCTGTGGACTGAGATATGGCTGTGCCCATTGAGCTGTAG
GTAATTAATTAATTGATTTTTTAGAGTGCTGTAATAAAATTGGGGAAAATGGAAAGAAAG
AACTCTCTTACATTGCAGTTGTTGCTGCTGCTTACTATTGATGTCAGGTGCGAATGTGTG
CAGGGGCAGGTCCAGATTCAGTCTGAGGACTGAGATATTGATGTCCCCATGGAACGGTGG
GGTAAGTATTTAATTGGACTTTTTAGAGTGCTGCAATAGAATTGGCAAAACTGGCAAAGA
AATCATTCTCTCACCTTGTGGTCCTTGATGCTACTTGCTCATGACATTGACTTTGAGATT
TGTGAGGGGGCAGATCCAGATTCAGTCTGTGGACTGAGATATGACCGTTTCTATGAAGTC
ATGGGGTAACTACTATTTAATTAGAGAGTGGGTGCTGCTGAGTGGCCGCAGGAAGTGGCA
ACAATGTTGCCTTCATCTTGCTACTAATGGGCTATAAAAAGCTGTGAACTTCCTGTATCT
AAGCTGCATGCATAAATGGGCTGAAATCAAGTCTTGTTCACTGCAAATGAAAAACCCGAG
TAACCTGCCGGTACACTCAAGTGTACAGGAGGGTTACCTTAGGCTGGGACTTTGTAGGCC
CTATAGACGGATCAGATCGAATTGGAGTGAGTCCCACGAGCCCGATTGGCTGATCGATAC
TGCGATCGGGACTTTGTAGGCCCCTATGAACACCTTCAATCCGATTAAGCCCCCATTTTG
GATTGGTCGATCGGTTCTGTCACGAGTCCGACAGTCCAATCGGAGCTCCGATTGGATGCT
ATTTTCCCCTAGATGTCCAATCGACCAATCGGTTTTTATATGGGCTTATTACGCCGTAAG
TACCTAAAATGATTGAAAGTGGCGGAAATTCACAGACGTGGTGAAAAAAAGTTGACGTGG
GCGAAGAAAAAGATGACGCGGGCGAGAAGAAAAATGACACGGCAGGAAAAATGATTGGAC
TATTGCCCTATCGGATACGATTGGCTCGCGATTCCCAGCAATTGCTCCCACAAAGTAAAG
TCCAATACAAAATGGTCCTTCCGCAAAAATTCTGTCACGGATTCCGATCGGTCGATTGGG
ATCCAACCTGAGAAAGTCCCAGCCTTAGCCCCATTCTGGTGACCCAACTGTACACTTCTG
TAACCAATCAGTACACTAGTGTACCGTAGAGGTACTGAAGTATTCTGGTGGGTTACTGGT
CATTCCAGACCAAAACAAGAGTTTGCATTTATGTTTACATACAGAAGAAATTAGATTTTT
ACATGAAAACGGACTTCTCAGTATGATATAGAATTGACATCAACTTAAAGAGGAAGGTTA
CCAGGTTGGGTTTTGGTACTGTTAGACTACATGGTCGTGTACCAGCTATGGTCCACACTC
CAATTATTATATTTTAACAATTGATTACATACAAGTACAAGATCAATTCCAGGACCACCC
CTTTATCCCCCCCAAAGATTGATCCTGAGGAGCTAGACCCTGCCAATTTCAGTCCCACAC
AATAAAAATTACCAATGATCATCCACACGCCAACACTTAGACTAGACTTTTCCTGCGCAC
CACCAACACCTTTTCAATGTAATGATAATAATTGAAAGTTAGTTTTAATTCAAGTAAGAC
ATATACTTAAAAACAGACCCCAGCACTTATAGACTGGGATGTGGGCTGGAGGCCAAACTC
AGTCTGTGTGCTCAGTTTCAGCCATTCCTGTGGAAGGACATCAAATATTTAATTGAAAAT
TAGAGGCAGTGACAAACATTTATAAAGAAGGTCGAGTTCATAAACACTCATCTTGAAAAT
ATACCTGTAAAACATAGGTAAAATAGGCAAAGAAGCAACAGACTCTCCCTGAAAATATAC
CCGCTGCTGCCAGTTATTGTTGGCTAGACGGCGATGCTAGGCAGAATGCCAAGCTCAGTC
TGTGGACTGAGTTTCAGCCATTCTCGTGGTGGGCCTTCAAGTATTCAATTGAAAAAATGA
CATTTGCCAAGTAAAACATGGGTAACATAGGCAAAGAAGCAACAAACTCACTCTGAAAAT
ATTCTTGCCGCTGCCAATTGTTGTTGATGAGACATGTTGAGTAGGAGGATAAACTCAGTC
CATGGGCTGTGTTTTGGCCATTCCCGTGCCAAGCCAGTAGGCATTTAATGGAAAAGTATT
TAATTGAAAAAAATTGATGTTTGCAGAGCAAAACACAGATAGAAAAGGTGAAGAGGGAAC
AAATGCACCTTTGTAAAACACCCACTGCTACCAATTGCTGTTGGCTAGGTGGCAATGCCA
GGTGGGAGGCCAAACTCAGTCTGAGGGCTGAGTTTTGGTGGTTCTTGTGATAGGATGATA
GGGTATCAACGCAGTTGAAAAAATGATGCAAGGGGATAGGAGTGAGAGTGTACCCCCTCT
AGAGTTCCTGCTGGTTGCTGGTACAAGCAAGTGCGTTATAGGTACAATATGTTATTGTAC
TATACCATACTGTAGACATATAAGTAACATTTTGTGATGTGAGATTCTTGGGTTTGCATT
TTTTGGTGCAGTCACTTCTCTGTAGATTTTAATATAGGATAATACTATGATCTTGTAATC
ATGACGTTAAGAATTATAGTAGGCCTATAGTCAGTGAATGACATACTTATGGGACAGGAA
AGCTCAAAATTTGTAATTAATTCCTATTTGGAGTGTGTATAAAACTATTGGCAGAACATA
TAATGAGCTGTCACCAAAATACAAAAATCCAACCCTAGAATCCCCACCAAAACGATACCC
ACACTTATTTGAAACTTAGTCTTAAAATCTTATCCATAATATTCAAATGCATATCAACAA
GCTATTCAGCTACCATTTTACTGAAGGCTCATTAGGGGTACCATTGATAAACACCCTATT
TGTCTAAGATCCAATCCGAATCCTCCCATTAGCGGGTCTTGAATATATAACATGACAAGT
CATCCTTAACAATAGACATAATGCTTGAACTATCGAAATTGATTTTTCAAGTAGTCCCAT
TGCTTTTTATCACATCTGCCTCTTGTTTAGGCTCATGAGCAAATGTTACCAGATTGGATG
AATGGTGGGAGAAATGCTTTCACATGATGTTGTATCTCTCCAGCCCATTGCCGGTACTGT
CAAGCCATTCTATCTTATCCTCCTTATGCAAGAGATGAGCAACATTCCACAATTCAATAG
AAGAGCTGGATCTAACCAAAACCTGGGGTAAACAGCAACTGAGTTAGTAATGTTCAGAAA
TAAACTGTGCTTCATCTTCAGGAAAAAAGCTTAATCATCTGTGTCCTATTTGACTGCTTA
AAGTGGAACAAATGCCCAATCAACTGGGCATGAGAAAAATGATATGAAACTCTGGAAAAG
AATGTCTTTTTTTCAAAATCAACACCAACATAGGCCGGGGCAATAGTATCAATAGCAGAG
GTTAGCCAGTAGAAGTCCTGTGAGTATAGCAATAATTAGTTTTACCTGTCATAAGAATCC
AGGCAACAGGGATGAAGAATTGAAGACCTACATCAAACACCATAATGATGAGACCTTGAT
ACAATGGGTATGGAACAGTATCAAAGGTTGTGTTGACAAACATTTGAACTTGTAAAGTGG
CACAAAAATATGAGATAAAAACTATGAGTCTGAAACACACTGCATTAATGTTCTTATTCT
TGTGATAAGGGAGGCAATTCGATCTGCCAGAGCATCCTTACCATAGGGTATAAAAGGAGG
TTCAAGAGCTGCGGGGGTTAAAAATCATATCATAACAAAGTAAAGCTGTGTTGTTAGTCT
TAGCATATTGTGACTCAACATATTGGAGATAGTATTACCATCAAAAGTACTTTCATGAGA
ATGGTACATAAGATTATGCGTTTGAGACTTGTCCACACCATAGAAATTGGGCCCAACTTT
TTGGTGAAGTGAGCAACACAATCACTCCACACAACAGCTGGTGTATCATGAAGATGGTGT
GGATCTGTAACATCATTCTCATTCCACTGGTGTACATGATACCAAACCAAGAAGGAACCA
CAAATCTATTCCTAACAACCAGTAGCATGTGTACCAGAAAAAGAAACTTGTCAATCATCA
AAGACCCTGAGGACAATAATGCCTCTTTCTCAGAACACCAGCAGAAGCAACCAAAAAGGT
TACCAATTCTGAGAGACTTGTGCTCTGTGAATGCCATCCCTTCATGCCAAACCTTATTCT
CATTGCTGTTTAATGTCTCTTTGGTAGTATCTGACAGAGATCGAACAGATTCACATGCGC
CATCATCATTGGATTTGACAGGCTTGCAATGTCTACAAAGTGGCAACCTTTTTTACAAAT
GGGAGGTGCATCGTCATCTGGGGGCTCTTGCACTGCAAACAAAAAACACCAGTAACCTTC
CGTTACAATCTCAAAATGTCAGAGTGTACAGGAGGTTACCGGAAGTTTCAAGAGTGTACA
GGTGAGTCACCTGTTTTTATACATTGTATAAGCCATAATTACATTTATCACGCTAAGATG
CTAAGCTTTGAAGCAAAAAAAATCTTCTAAGTGTTCATGTGGTTCATGACTGACATTTTG
CAAATCACAAGTTACAAACAGGAAGATCACCTGTTGGGTTTAGTTTTGGTGGCAATTCTA
GGCTTGGTCTTTGAATTTTTGGTGACGACTTATTGGTCCTATTTTTATTTTCAAATTGGT
GGGTTTTATGTATGTTCTACCATTTCTTAAACACCCTCCATACAGGAATAAAATATGAAT
GTTGAGAATTCCTGTCCCACAAGTACTTCATTTGCTGGCTAGGTTAGGACTCTAATCTGC
TGAATCGCTCAAAAACTGTCCAAAAAGGAATTGAGTACAAATTTAGAGAAATCATGTACC
AGATGAATGTCTTTGCTGGCTAGGCCTACTAAGTATGAGTACTATAAGAAGTGACTGCAC
AAAAAATGCGAACACAAGAATAACACACCGGGGCTGAAATTCGGTACTGTGTGGCTACAT
AATTCGTACTTATTCCTTTGTATCGCCGGGCAATACTCTTGCAAGGCCTCTCAGAGGTCT
TTATAATCTTGACCAGTACCATACTTACAAATATTATTGCCTACAGTATAGCGTATGATA
CCATACCATACCATACCTACAACACAGGTGCTTGAACCAGCAGCAACTCTCACTTTTCTC
TCACTTCTATCTTTTCACGCCCATATCAATTACATTGATACCCCACCATCCCATCACGGG
AACTGCCGAAACTCAGCCCGCAGACTGAGCTTGGCATCCCGTCTGTCACCATCGTGTAGC
CAACAACAATTGGCAGCCATGGGTGCAATATGAAGGTATGTTCTTATAAACTCACCCTTT
GTTCAATTATTCAACTCAGCACATGTCATTTTGTTTCAATTAAATATTTACAGGCCTACC
TCGGGAACCACTGAAACTCAGCACACAGACTAAGTTTGGCATCCCCCCTGGAACCGCCAT
GTAGCCAACAACAATTGGCAGCTGCAGGTGCAACATGAAGGTATGTTCTTATAAATTTGC
CCTGTTTTCAAACGATATACTCACAATGCATCATTCTTTTTAATTAAATATTTTCATGCC
TACCATGGGAACGGCCAAAACTCAGCACACAGACTAAGTTGGGCGTCCTGCCTAGCACCA
CATGTAGCCAACAACAATTGGCAGCGGCGGGTGCAAAATGAAGGTATGTTCTTATAAATT
CGCCCTGTTTTCAAACAATATACTCACAACATATCATTATTTTCAATTAAATATTTACAG
GCCTACCATGGGAACAACCAAAACTCAGTCCACAGACTGAGTTTGGCATCCCGCCTGGCA
CAACTGTGAAGCCAACAACATTTGGCAGCTGCAGGTGCAACATGAAGGTATGTTCTTATA
AATTTGCCCTGTTTTCAAACAATATACTCACAACGCATCGTTCTTTTTAATTTAATATTT
TCATGCCTACCATGGGAACGGCCGAAACTCAGCCCACAGACTGAGTTTGGCTTCCCCGCC
TGGCACCACTGCAAAGCCAACAACAATTGTCAGTGGCAGGTATATTTCGAAGGTGAGTAA
TTATGAAGTCCCCCTGATTTCTAACATTATAATCACCACACATGAATTTTTTTCATGTAA
ATATTTACAGGCCATACATGAGAACGACCAAGACTCAGCCCACAGACTGAGCAAGCAACA
ATTGACAGCGGCGGGTGCAAAATGAAAGTACATTCTTATAGATTTGCCCTGGTTTAGAAA
AATATTCTCACAACAATCATTTTTTTCAATTCAATATTTACAGGCCTACTGGGGGAACGG
CCGAAACTCAGCCCACAGGGTGGTTAGGGGTGAAGGTGAATCATTGTGAACTTGCCCTGT
TTTCAAACAATATTCTCACTACACATCAATTTTTTTCAATTAAATATTTACAGGCCTACT
GGGGGAACGGCCGAAACTCAGCCCACAGACTGAGTTTGGCATCCCGCCTAGCACCGCCAT
GTAGCCAACAACAAAAGGTAGCGGCGCGTATATTTTGCAGGGGGGAACGGACGAAACTCA
GCCCACAGACTGAGTTTGGCATCCCGCCTGGCTCCGCCATGTAGCCAACAACAATAGGTA
GCGGCGGGTATATTTTGAAGGTGAGTCATAATGAATTCGATCTTTCTTACACTTGTTTTG
ACTACATCTAATTTCAATTTACTTACTTTCAGGCCAACAATGGGAACGGCCAAAACTCAG
CCCACAGACTGAGTTTAGCATCGTGCCTGGCACCGCTGTGTTGCCAACAACAATTGGCAG
CGGCGTGTCAATTTTTAAGATGAGTTATTTTGAACTCAACCTTTTTTTAAACTGTTTTGA
TTTCAGTTAATATTCAATTAAATATTTAATTGCCTTCTACCTTGGTGCGGATGGTCCGCC
GGAGCATTTTTTAACTTGGGGCTGAAATTTTGGACTATGTGGCATTAAGGCTCATTCTTT
GGGAGGATCAAGGGGCGGGCCCAGAATTTATTATGATGTAGTATTTTACTAGTAGGGATA
AATTGCACATACTCCGCTCAATCTTACACCATACTGTAGTCTAACAGTATATACCAGGCA
GGTAGCCGTCCCGTAGACTCCGGTAACCCTCTGGTACACCTCCATTACCCCGGACACTCC
GGTAACCCTCCTGCTCACTTCTGGTTATCCTCTTGTACACTTCTGGTAACTCACACGCAC
ACTGCCGGTATACCACTGGGTAGCATTTTTTTATCTACTAAGTAATGCAGTTATAGCCTC
TACTTAGATTGATATTGATTCTAAGACTTACCGAGAAGTCTGTTTTCCTGTAAAAAATAA
TTCAAAGTCCTATTGTAATTAGAAATATATCCGAAGACTTGTTTAGGTCTGGAATTTCCG
GTAGCCCACTATTAGACTCCGGTAACCCTCTGGTACACTTGTGTACCAGAGTGTTACAGA
AGTGTAAAGGGAGGATACCAGAATATACCATTATGGGGAACTCTGGTAACCTCCCTGTTA
CTGAGGGGGCTCCAGTAACCCTCCTTTACACTCGAGTGTACAGGGAGGTTACTGGTGTTT
TTTGTTTGCAGTGTGTTCAAATCCAATGGATTCAAATTCTGGAATATTTGTGATGTCAGC
TAGTGGGATCTTGCTACTGGTATTGGTAACCCAAGCATGATTAGACATGTTAGCACTATG
CTGGAATGAAGTTGTGTTGGCTGGTTCTGGATTCCATCTTGTAGCAGGAGCACTGAGAAG
CTTCAGCTGGAATTAACATTGAACCGCATATGATGTTGGTTGTGTGACTGCTGAAAGATG
TGAGCAAATGGTACCTGAAGCACATGATTTTGTGCAAGTGGAGCAGGTAGAAAAGTTGGA
GGACATGCAGCAGGAAATGACACTGATGCATGACAATCTACTTATGGCAATATGATTACT
TTTATAGAGAATATAACTTGATGGGAGAAACCTTGATCCCAGGTGTCATGCCCATGGTAT
TAACAGATTATGGCCTAATGGGGTAAGTTCCCCTTTTCATAGGCATACATGGTGGCTAGT
GTCTATTAGCTCACTATATTGTATGGCACCTGATGTAGCCTACATACTTCTCATTACCAG
AAGTAATCTATTGCCAATCTTATCTGTCTAAGCTAGGCCTGTCAATTACTGGTTGAATGT
ACTATTTAAGAGTAATCATTAGTTTATCAGATCTACAATCAATTCGGCGACCATTGTACC
TACACCTAGCTAGGGTTAGGCACTGTTTAAAAAGCTTTACGCTCACTTTACCCTCCTAGG
CTATCCTTTTGATCACGGCAAACCTTCTTGAATGTATCATGCATGGACTGAGTTGAGTGC
CAATGGCACCCTAAAGAAATCTATCTTGGTTGATTTGAAACAACCAAAGATGATCAAGAT
CACTTTCACCATAGGATCTAATCCAAATGTAAAAGAACACAAGGTGTTCATCATACGTGA
TCAACGAAAGTTTGGTGTGGGGTGGACACTCACACACACACGTACCCAGACTTCATCAAG
AAAGTTCTTCTACGCTTCACAACTGCTGAACATGAAGAACCAGTTTTCAAGCCAAGTGCT
TTGAACTTTGGGGTATGCTGGTGCAAGGCAATGCTCTCACAACATGGAGTATGGTCATTG
CCAAACATGTTGACACTTACAAAAAGAAGAACGTAGAGAATGCTTTTGTTGAACAAGCTA
TTGCATTGTATCTTGAGAGTCTGGTGGGCTTCAAGTATATTGGCAACCAGGTCCTTTGTC
AGCCCCGAGAACAGAAGAAGCCAGCAATGATGCCATACCACAATTTTGAATGTCACCATC
AACAATTTCTTCTCAGCACAGAACAACCTTTTTTGCTGCGCACTTAACATTCCGACTCTT
CAAGAGCTTGTGGAACAATTGTTCCTGGTGCAGCCCAAGGTACACCAAGCCAAGTCCGCC
AAGATCTCTGAAGACGTCAAACAAGACACCAACAAGCTTCACACCTTCTTTGAAGGCTGC
CATGTTGAAGACCTTGCCGATGGCACATTTCAAAAATTGAAGACAAGAATTGCCATGAAT
CACAAGGCAAAGAAAGACAAGGACCATTGCGCACGTCACTCAGACAAATCCGATATGGAG
GTAAACATTGTCCTTCCACAAACAATTGCTATCAACATAGTGACTGCAATCAGATTCGCT
ATCATCACAAGGATTGCAATGGCTGTTATGATCGGGACTGTCATCACCACCACAATGATT
GTCAAGACTGTTGCCACAAGGACCACCACGATGAAAAGAAGAATCGGGAGCTGTGACTGT
CATCATCATCATTCTGATGGCAAAGAAACGAATGACAAGCAGGGTTATGTACATCAATCA
CAACAAGCATCTGAATGTACCTCTTGTTCTCCCAGCCGTGGATCAAACCATTGACATCAC
ATGTCTTTTAGTCACTCTTGTAGTCCCTCGATTAGCCCCTCTGCTTCAAACTATCAGATG
TATACTAAGAATGCTTGCTCATGCTCCAACAGTGTTGCAAGCAACACCAAGGATGATAGC
ACTAGCCTTGCAGCATCCCTTGGAGTGAGCTGCTCATAGCCACCAAATGGCTTATGTTTC
CATCTTGGACTGATCAGCTCACACACTTCAACACACAGCAGAAGGCTGATTTGTTGTCAG
TCTTAATGGAAAATTCCAAGATGTTCGATGGAACACTTGGTGTATATCCACACAAAAAAG
GTCATCTGGAACTCGACCCCAAACCTGTGCCTTGCATTCACCTGTCCACTTTCAATAAAA
AATTGGACCATCTTGTTGCACTTGGCATGCTAATACCTCAGAAAGAAAGTGAATAGGCGT
CTCCCATGTTCATCATTCCAAAAAAGTATGGATGAGTTTGTTAGATCAGCAGCCTTCATC
AACTGAACAAGTGGATCAAGTGCAAGCAATATCCCTTGCCATTTATAACAGATAAAATGC
GCAAACAAACGGGCTATCAATTATTTACCAAACTTGAAATAAGCATGCAATACTACTCCT
TAAAGCTCAATGCTGAGAGTCAAGACCTCTGCACAATCATTACACCATTTGGCAAGTATA
AGTACTCAAGGCTCCCAATGGGACTTAAATGCTCTCCTGCCATTTCGCAAGCCGCTATGA
AAAACATCTTGACAGGCATAGAGGATGCTGATGTCTATACTGACAATGTAGGTGCATTCT
CTTTGACATGGGAACATCACCTTGACCTCTTGCTTACCATTTATGAAGACTTTGTGAAAA
TGGGTTCACCATTAACCCACTTAAGTGTGAATGGGCGGTCAAAGAAATCAATTGGCTTGG
TTACTGGCTTAAACCTCGTGGTTTAAAGCCTTGGAAGAAAAGATTGATGCTGTCCTGTGC
GTGGACAGTCTTAATACATCCACTGAACTCTGATAGTTCATTGGTTGTGTTAACTACCAC
CACGACATGTGACCTATAGTCGTGCCCATGTATTACAGCCACTTACTGATCAACATGGAC
GGATGTGCATCAACAAGCATGTGGCATAATGCGTTACCTTATGGCAGCAAATGTACTTGC
AGTGTACCTTGATCATAATAAATGGTTTGGTATCTACACAGACGTCTCCGATTCCCAACT
TGGTGCTTGCATAATGCAAGACAGCCAACCCATTGCTTACTTCAGTCACAAACTGAACAA
TGCACAGCGCAACTATACAGCAATGGAAAAGGAACTCCTTTCGATCATAGCTACTCTGAC
CATAAGAATTTAACTTTCAATCACCTCAAATCACAACTGGTTCTGCGGTGGGGCAACAAG
ATAGAGGAATTCTCTCCTTGGTTGCATTATATTGAGGACAGGAAAACATTCTTGCTGATA
ACATTTCTCGTCTCCTTTGCCTCCCAGACTTTGCACAGCTAGTGGAGGCAAAGAAAATGG
TCAAACCAGTGTTGGTTTCCGATAAAAAAGATGATGAAGAGGATGCCTACCTCATGGATC
ATGACTGATCAGGCATATACAACATTAGCATTCTTGAAGCTCTAGAATGTTACCTTAACT
TTCCCAATATGACATATCAGGAACAGAATCAACTGAGCTATGAATATCTTTGTGAGAAAC
GGCAAGGAAACAAACAACTGCTGGCTCTCCAACAGAAGTGCCCAAATCAGTACCTTCATA
TGAATCTGGACAATGATGTCAACAATATCATATGTTACATGAAAAGAGGACAAGATCCAG
ATTCACAATTGAAGATTGTGTTGCCTGCATCTATGCTTGACAAAACCGTCAAGTGATTTC
ACACGTGATGGGACATCCTAGCAAAAAGAGATTATGAAAGACATTACAAGAGCAACACTA
TCATCCGAAGTCATGATACACAATACACTATTGACAGGTTCAAGTGTAGTCATTGCCAAA
TGCATAAGTTTTTGGATGCGGTTATGGACTGCTCCCTGAACACGAAGTACAAAGTGCACC
CTAGGAAGAGGTTGCAATCAACTTAATTGGTCCTTGGACTGTAAAGGTCAACAGACACAA
CATAGAGTTCAATGTATTATCATGCATCAATAATGCATTTAATCTTGTTGAGTTAGTCCG
CACGGACAACAAGACATTGCTGCATATTCGTAACAAGTTTATGCGCTCTTGACTTGCAAG
ATATCCATGACCTATATGATGTGTCCACAGCAAAGGTGGCAAATTCATCAGCAACACATT
CCAATGGTTGCTTCAGAAATTAAGTGTTACAGACGTACAGTCCACTAGTAAAACCCACAA
TTGAACTTGATTTGTGAACACATGCACCAAATGGTTGCTAATGTTCTGCGTACATCATGT
ACAGCAATCCCCCTCACAATATGACTCAGGCACAAAATATTGTTGATCAGGCTCTGGCAC
TTGCAATGCATGTGATGCATACTACCATTACAACTACCTTAGGCAGCACATCTGGCGCCC
TAGCTTTCGGCAGGAACACGTTTTTGAACACACCTCTTGTTGCAGATTGGTAGGCAATAG
CAACTTGCCACAAACATAATGTAAATGAGAATCTTTGCCAAGCAAATAAGAAGTCACGTC
AATATGACTATGCTCCAGGCTAGCAAGTTCCAAACAAAGTGCACAAACCAACTAAGTTGG
GAGTAAGAACTACTGGATCATACACTAGTGATCATGTTCACATCAATGGTAACATTTCTA
TTATCATGTGCCCTGATGTTACCAAACGCATCAACATACACAGAATTCTTCCGTATCATT
GACATGTTTTCCACATACCCCCATGAAGGTATACATCATTAGCATTGGTGTACGTTGAGG
TTTATCAAGCTTTTTCACCTCACCACTACATATTGATCAACTATGGCAGACTAAGTGTTG
CAATGGAGGAGGAGAAGAGTGCCCCCATGGTACTAACAGATTATGGCCCAATGGAATAAG
AACTCCTTTTCATAGGCATACGTGGCGCCTATTAGCTCAATATAGTGTATGGAACATACT
GTAGCCTACATACTTCTCAGTACCAGAAGTAATATATTGCCAATCTAATCTGTCTAAGCC
AGGCATGTCGATTATTGGTTGAATGCAGTATGTAAGAGTAACCATTCATTTATCAGATCT
ACAATCAATTCGGACCATTGTACCTACACCTAGCTAAAGTCAGTTATAGGCACCAGGATG
CCAAGAATTAGCTGGGGAATTGTCATTCATGATGACTGAAAAATAGTTTAAATGTACAGT
GCATTAGATATGTGCCCCTGAAGCAATTCAACTTTCATAAGATTGTGTTATATCCCACGA
ACTCACCACTGCCACTGCGGCTCATCCTCCCAAAAGATTTTAAGTATGAAACTTGGTAGA
TCCCTCAACAATCATGTGATCCAGCTCTGTGACAAATTTCGTGGTGACAAGGGATGAATG
AAGCATGTGACATCAGAAATGGAAACAGGCAGTAATCAGTCGCTCAATCATATAGCCTCA
CCAAACTCAGCACTGTTACTGTGGCTCATCCCCCCAAAAGATTTTGAATCTTAATCTTAT
CAGATCTCTTAACAATCACAAGGAAAAGCTCTGTGTTGAATTTCATGGTGACAGGGGATG
AATACAGTGGATGAGAGTGGAAATAAGAACAGAAAGTAATCGGTCTCTTAATCATAGATC
CACTCTAAACTAGCTTCTCCTAGTGTGGTTCTCGTCCCTCCAATAGATTTTGAGTATGAA
ACTTGACATATCCCTTAAAAATGATGTGGATCATGGAAATCTGTGGCAAATTTCTTGGTG
ACAGGGGACACACGCAGCACGTGAGAGTGGAAATGGCAACATACAGTAAGCTGTCGCTAA
GTCATAGATTCGCACCAAAGTTGCTGTGGTTACTGTGGTCATCCTGCCAAAGGATTTCAA
GTATAACGAAACATCCCTCAATAATTATGTGGGCAAGCTCTGTGCCAAATTTCATTGTGA
CAGGGGATGAATACAGTGTATGAGAGTGGATGTTCTGAATTAAACTGCTCTTTTCATGTT
TACTTACCACAATTTCTGGATAAGAATGAATTGAGGGGGATTTGATTGGAGTTAGGTTGG
ATTAAGATTGCATGGTGCTGGTGTGCCCTGACAACGTCTTTGTATGTTGCAGGGTGTATT
TTTGGAGAAATAGCACTGCTGCGGCAGGTTCTACATAAGTTAAGAACATTAGTCTGGTAC
TTGATATTCCAATCCAACCCTTTTATCTTAATTTATGTGTTCAAGAAAAGAAATAATCCT
GTTATTTTATCAATATATGACTATCAGCATATGCTATTCTGTGCCAAATAGCCACAATGA
TGAGTAATGATCATGAAAGAAATGGGGTACACAGTGGGGTACAGGGTACAAAAGAGTACT
GTAACCTGTAATCTGGTTGCATTAAACTCTCAGAGAATATCAATTTCAGAGAATTGCAAC
TTTCTTCAGAAGTTACAATTATGGATGCAGCTTGTTAAAAAATCTAGATTTCAAAAATGC
TTACAAAACACAATGACTTTTTTATCCATTTCCAATCCTCTGCAGGCACATAGCAACAAA
TCCACAATGTTTGGTGATGCTGCTATCAATCACCAGTAAAGAACAACTTTCATTGTTCTC
ATCTGAGTTTCAAAGCTTGATACAAACATGCACTAAACAAAATGCACAAACTTATTAATA
TTACATTCACCTCATAAATTTATTTCCAAACAAATTTGCACGATGCATCTATGTACGTAT
TCCTCAAAAACAAATCTTGGAATTGGAAAGGACGCATCAACACAACAGCAGCTTGTTAGA
TCATTTCCAGAGTTCGAAAATGCTTATACTTATACAACACAATGATATTTTTAACCATTA
CCTATCCTGTGACATATAGCAACACATCAAAGAACTTTGGTTGCTGCTGATATCAATCAC
CAGTGATAAGCAACTTTGTTGTTCTCATCTGAGTTTCAAAGTGTGATACAAACATACACT
AAACAGAACCCGCAAACTTATCAATCTTATAATTAATCACACATTCATTCCCAAACAAAT
TTGTATGATGCATCATTGTATGTCTTCCTCAAAAACAAATCTTTTAAAGGACACAGCAAA
TGCTCCACAACAGGAATTGAGAAGCCATTGCCTAATAACCTCTTGCAATACTGTTCACAA
TTGAGGTAGTACAAAGGGTCACCGCGTCTGTTCTTATCCATCGTTCCAACCTTCAAAGAA
AGTCCCTGACCATTGAACTCAAATCTGTAACATCTTCCACTAAAATTCTGAATCTCTTCT
ATGTCCCAACCACACTCCAATGCTTCTTTGAACCAATCTTCAGCAAGAAAAGCTTTTTCC
AATTTTTCAAATATTTGAAACACTTGTAATTAAAATGAGTTAGTGTTGAGTGTTAATTTC
TTCTTCGAATATACAGACAAAACATCTAAACACTCACAGACATTTTCAAGATATCCCACT
GGATACCCCAACAATGATTCTCTGTCGGCAACTGAGTAGTGATCAATAATTAGAGGTGGG
TTACTCCTTGAAGTTTTGTTCACTTTTACTTTTATCATTCTTTTATCATCAAGTCTCGCT
TCGTGATGACGAGAACATTAAAAAAGTAAGGACAGCTGAATATTCAAAATGATTTCAAAG
TGTGTTACATCATGAAACAATACTATACCTTCTGACGCCATAAATGTCAAGGCTTTATCA
TATGGTGTTGGCTTGTTTTTCAAATGACAATACATCTGAGGCAAGGTCATCCATGCATCA
TTCAAATGTACAACTGACAAAGCTCCTGCTGAATCCAATGGTGGCAACTCATTTATGGGG
AACTAGAAGCCACGAGTTGAGAAAAATGACTTCTTCAATGCTCAATGTAAATACACCTAC
TCACGTTTAGATAGTAAGCTCTGCATCTTTTGGAAGGACTCATCTGCAGAGCATCAATGA
GAACAGGTGATATGCCAAATTCATACTCGACATGTTCTTGATCTTCCCACCTCATTGGTA
CATTTTCACAAAAAAAAATGGGTCTTGCACCTTGTTCTCTCTGTTGAATTGTCGGATAGA
ATTAATCAGCTGACCAAACCGAAGCATGTATCCTCCTTTCACCGATTGGACACCCTCCCG
ATTAGCATTGGCACCTGAGAATTCCACACAAGGAGGACCTCCTATAATCAAATGAAATGC
TTGATAAAAGAATAAGAAATCAGCTGAGAATCAAAATGAAATTGAGATAAATCGTAGATT
GAGCTTACGTCCTTTTTCAATCATGACTGTTTCTAGATCATCCTCCAACTCTTCGAAAGT
AGAAATAGGATGGTAACATTCCACATCCTTTTTGTGGTTTGCTTCACATACTACTCGTGC
AAATGGGTCATGTTCCACCACAACACAATTATTGATAGCGATAGATAATCGCTTCAAAAC
CAACAAATCGCTACCTATCCCAGAAAAGATTGATAAGACGTTGATTGCGATCTTCGGTTG
ATTGTTTTTAACTTTCTCAAAGTTCTGACAGATGGCAGTGTACCGTTCATCAGTGAACCT
ATGACTCACGGGGTCTAAAAGATAAAGATTTGTTTGTGTTAGAATTGAAAGAGACACAAA
AACTGGCATACAAGAGCATTTACCGTGATAGGATTCATCTCCCAGCACCTTCACCCTCAA
TCTATCTGCCTGATCCTTGGCTCGGCGAAGATCATCAAATGTAACTGCAGCAGTTTCTAC
TCGTCTCTTTTTGAAAGAAGGATTTGTCAGTGCTAAGCCATACGAAGTGACAACGTACTC
GCTGTCGTCTACATCAATTTTCTTGATGGTTGAACAGCACTTGCGATGTAGACGGACATT
CCATGATTTGCCTGATGGCAATACTTCAAGCTTCTGATGTTGTTTTGTTAGGAATACAAA
AGGCAACGGAAGTCAAAGGGGGTAGGCGATGTCATGATCTTTGGTAATACATGATCTGAA
TCTAGTTGTACTCACCCTCTCTTCATCACCAGAAACTTCATCACACTCTCGACATCGACA
AACAAAACAGCACACTTCATATCCTTTATCAAAAGGAATAATATCGGGATTATCCTCTGC
AGCTGCTTTTGCATTCTCCAAAAGCTGCAGCCTCCTGGCATACTGAGCGTCAGATTCATC
ATCGTTGATCTCCTCCTCTTCCATTTCCCATTCTGCTTCGTCGGAGTCGGTGCCACTCAT
GATGTACTGTCGTTATTGTCCACCATATGCACTGCTGTTACGGAGTGTGTATACGTGCCT
TCATTGTTTGCCTGCTACTCGCTCTCGGCAGCTCAGGGCAGCTCTCGGCGCTTTCGGTGG
CACCTGGTCCTCACCTGGTCGTTCAGCTGTCGCTCCGCATCTGGAAAGCTGATGTCTGCT
GATGGCATCAACAAATTCGAGGGCACATACCAAATACAAATAGTGGGCAGAACCTCAATG
AGATATTTTTTTCATTTCCCCACCTTTTCAGACTATTATTGTTCTACTGATTTCGCAGCA
ATGTGGTGCTGCCCAGTTTCAACAAGTGCCTACATTTTACACATGCCCCTCCAGAAAATA
GAAACGTATGGTAGTATTGTATTGTATTGTATAGTTCTGTAGGCGCATATCTTCCTCTAC
CACCCATCACATCATAGTTCGCCTTTAGTTCGCCATAATACAAGACAATACAAGTCAGAA
TGGACTTTGAACCACGTGATGTCAGATATCTTTGACCACTCGTGTGGCATCAATATCAAA
CCCTTGGCACCCAGCGAAGATTGCACAACCCCTAGCTCACCCCAAGCGTCAAGCCCACCC
CACCCGCCCCCCCCCCCCCCCGGGGCGGCCGCCGCTGCCCTACCAAACACGAAAAAGCCC
AAAATCCGTCCCAAACCGGCCCGTTAGCTACTGGGTAGGCTTCGACGGAGGGAGGGGGGG
GAGGGAGGGGAGGAAAAGGCAGCCACACAACCACGCCCCCCCCCAAGCCGCCGGCACGCA
AGCACCGACCGACGGCCGGGCCGTGCCGGTCGACGGGGAGGGTCGGGGGCGGGGCGCGGA
GGCGGGGCGGGCGGGGGGCGAGGCCAGCCCCCCGGCGCCGGGGCCAGGCCCCCGGGCGGG
CCCACCCGGACCCCCCTCTCCCTCCACCAATCAAACACACAATCGCTATCACATGCAATC
ACAGCCTCATTTTCCTTACGATGGTATTATTCTGCCATTAATTATATTCTTGTCCATCCT
ATTTCATGACATGCATCCCTCGCAGCCTCAGTCAGCACCCCAAACATAAGTATCTAAACA
ATGAATGCCTATCTCTCCAGCAGCATTCTTCTACTGGCTTCCATTGCCACATCCTACCCA
CTCTTACCTCCTTGTTCACCTTCGATTCCACAATTCACAAGATGGGAACGATCCGTCTCA
CGACAAACGACTCGCCTTGCTGCGACGAGATCACGGCAAGGCCAAGAACGCAACCGAGTC
AATCGATCTGATTCCCGAGGTCGCAATGGCGAGCGTAGAAGGAGCGGCGGCAGATCGAAT
GGCCGTAGAACGCAGCGTGTGGGAGGAGACAGGGCGGGAAACAGCGATGACAGAGGAGAT
CGCTATGATGCCTTTGGTGATTACGACGAGGATCACTACGATGACAGCATAGACTACTCC
AGCGATAGTTTCGACAACGGGCAAGATGATTACACCGACGACGCATTCCAGCAATCTCCA
TCGAATTCCAATGAACTCGGCTCCTCAAAGACATCGACATTCTACAGTCAAAAAGACCTC
ACGGATCCTGCCTTCTCTGCCAGTCCTCACTTTCTGCACCTATGTGCCTCCGCGGGCATT
GTAAAGCCATCGCGAATTCAATCACTAGCATGGCCCAGTTTGCTGAGAGGCGAAAATGCC
ATCGTGGCAGATCAGACGGGAAGTGGAAAAACCTTTGCCTACTTGTTACCACTCCTCCAA
CGATTGTACGAAGACGACAAAGACGAGACGTTGACGCAACGCAAAAAGAAGACGACGGGA
AGTCCGCGAATACTCGTATTGACGCCCACCGCGGAATTGGCAGATCAGATTCATGCCGTG
TGTACTTCTCTCGCTCGAAATATCGAGAACGACAACACTTACAATTGGAACTTTCATCCC
TTTGTTACCACGGCTACTGGGTCGCAGAATACCAATATTCGGGATCAAATTCGATTGCTG
CGCTCGACTCCCGTGGATGTGCTTATTTCTACACCGGGACGACTGGCAACCATTTTACGA
ACCAAGAATGCCGGATTGGACTTGACTATGGTCCAAAGTATGGTTTTGGATGAGGTGGAC
TTTTTGTTGGTCGATGATACTTTTGGGCCGCAGTTACGGACCGTGGGCGTGGCGGTGACT
GCCGAGGGAGAAGAAAGTGGCAGGAAAGATCCTCCACAGTTTTTGTTTGTTACTGCCACC
CTTCCCGAAGATGTACTCGCCTCCATCCGAACTGAATTTCCGAACATTAACGAACTGCGT
GGTCCAGGCCTTCATCGCATAACACCCACGGTACATCAAACTCTTGTGGATGTGTCCGTC
CCTCCCGACTCCAATCGAGATGCACGTGCCTGCTTCGATATCAAATTGCGCGAATTATTC
AAGGCGCTTCGCACCAGGCGTACAGCCAAGACATTAATATTCTGCAATACCGTCGAGACC
TGTCGCAATGTGGAGAATGCTCTACGAAGAAGAGGCAGAAAAAGTAAAATCAACAGAGTC
TGGGCCTATCACAATGCTCTTAGTGCAGAAGTTCGTTTGAAAAACCTCCATTCCTTCAGT
AGTGATTCCAGCCAAATCGAGAATGGAGGAGAAGGAACCGAACGTATCCTGGTATGCACA
GATCGCGCTGCACGTGGAATAGACTTTGATGCCTCTCCCGTCGATCATGTCATATTATTT
GATTTTCCCAAGGATCCTGCAGAGTATGTCCGACGTGTTGGCCGAACGGCACGAGCGGGG
AGAGATGGAGCCAGTACTGTCTTTGCGTATGGGTGGCAGTTGCCTATTGCACGGCAAATC
ATGTATGGCAGTGGGAAAGGGAAGGGGAAGAAGAAGGGTGGGAAGTTGGAAAAGTTTACA
ATGATGAACAGTGGTGATGGTTGGGTGGATGAAGAATTGGAGGCAGAGGATGATTATTAC
ATGAGAGGTGGTGCTAAGAGACGAAAAGAGATGGCTTTGGGTGATGAGACGAGGGACGAT
GGAGCGAGTGCAAGGGGTCAGAAAGGAAGCTTATGGAAGCAGGGGAAATAGTCTCAGTCT
ATCGACTGTTTAGAACTCCTTCATACAGGAGGGAGCTGTAAGCTATGTTTAAGTAATATC
TTTAGGACTAAGATATCTCTAAATGACAACCTTATAATACTTGTCGTACTGTGGTCTGCT
AAGTAGCCTTCATTGCTCACATGCATAGCCCAATGGATAACTGAACTGAACATTATTTTG
CTGCATGATCTACTTGACCCCACCTCTTTTCTTCTTTTTTAGCTTCCTCTCCAGCTTCAT
TTCCTTGCTCTGCTGCTTCTTACTCTTTTGACTTTGCAGGTTGTTTGCCGATTTTGATGG
GGCCTTATTTGCCTCAACTGCCTTTTGGGCATTTTGAATCCATTGGCAGAGTCTTTGAGA
TTGTTTGTCTGAAAAGAGGAGTTTATGTTGAAGTGCTTGGATCGCTTGAGATTGTGACGG
GTGCTGTTTCTCATCTTGGTTTGATGACAGAGATTTATCTGAAATGGCATTGCAATCTTC
CTTGGTACCAACGGAAGCTGAAGTCTGACTACTGCCTGAGCAGGAGGGATGGTTAGAACC
AGAAGACGAAGTAGAATTGACTTCCATGTCCTTGCCATGGTCAGAGATGTCGTTGTTCTC
ACAATCATGATCTTCATTGCAAACAGGCTCATTAATGTCAGTTTCATGGTTAGCCCCATC
GCTTTCCAATTCATCGGCAACATTAGTATCGACAATTTCACGAGACTTGTTATCACTAAT
TCCTGCCAAACCAACAATCTCATTCAAAAACTCAAGAGCAATGGATGCCACTTCGCCCCC
ACACCGTTTGAAATATCCTGGATTGCTTCCAACCAAAGGACCCGATTGCATAGACATTTG
CAGCAGGCTGAAAACTTGAACAGATGTTTCATGTAGAATGTCTTGATACAATATGCAATC
CCTAGCGGCTCTAGGGTCAGTTTGGTGCATGTTGTTTGTTCCCTCATTTTCTCTCGCCCC
TTCAGCATTCCCGGAGAAATAATAGTTGCATATGGATCGCCATTCTTTGATAGCATTCTT
CACCGGTAGTAAACAATTGGTATGCCAGATCTTTGGATTGGAGAGGCCACGGCTAGTTTG
CAGAGATGTTTGTATGTTGCTAATTCGTTTTCTCAGATGGTTGATCTCAACAATTACATT
GTCTACATCATTTCTATCAGCCTGATCGTTGTCAATTCCGAGTTGATCCACACCTCGATC
TAAATCGGAATCGTTCTCCAAGTCTTCACTAAGTGATTCGTTGTCTTGCTGGGCGTTGCC
ATCAAGTCCGGCTACTGAAGCAGAATTTGTAGGTTGGTACTTGACCCTAACCCTGCGACT
TTTCTTGGGGCAATCGACCGTCCGTTGCGCCTCCTTTTCCTCGAAATATGCGGCGTTGAT
TGTCATGGTGGCCTTGGGACGATGGCATCTTTGCAAAGGTGTTCGCTGGGTGACTCCTCT
TGGCGGATCGTTAGTAACACTTTGTAGGTTTTATCCTGGTGTTACCGTAATTGATAACAG
CCCTTGGGCGGGCGGCGGAGATGTTTCACGCCGAGAAGGTTTCCGGCATTTTGTTTTCAT
TACGATGTTCCGCGGGTCGTATTGGTATTGTATGTACATACAATACCTTTATCGATCAAT
AGAGCAGTACAGTGAAGCGTGCACATGCGTTGTACACTCTGCACCTTTTCAGCCTTTTTC
CTCCTACCGATCCTCCTCTATCCATCGAAAACCATAGATCCCTCATAGACCCGTCGTCAC
ATCACCTCATTTTCCATCACAGGGATCACAGAGTGATCACCATCGTCACCCAAGAACAGG
CAACCCTTGTGACATCGACATCAAGCGACCCCAGCAAAATAATGCCACTCGTTCACGTCA
CGTGGCTGCCTAAGGTGAGTACCACACTCAATCATTAACGCTGCCGCCATAACCACTGTT
TTCGTTCATCCATCGATCTGACGCACGCGCACACGCCCGCCAACCTCAATCACGTAAATG
GAGGCATGCAGAGCTAACCCAGAGGTGAGAAAACAGGTAGCCGCTGCAATCATTAACGCA
ATCACTAATAACGAAGTCGCGAAGGCGGCTGAGATCCCAACTCATAACGTTGTCGTTCGG
TTTAGCGAAGCGTGAGTAACAATGTCTTACAGTGGTGCGTCGCTTGACACTCGTCATCAT
GGTTATTTCTAACCGTACGAAATATGCCGCAATGTATCGTACCCATTTCAGCGTGGATGG
TTTCGCGCTACCGCAGGGTCATACGCACGAGCTTGGGGTTATCAGATGACGAGACGAAAG
AATAGACGACCGACTAGTGTCTGATGGATTTCTTTGACGAGATTGATGCTGCAATGTTAC
CAGTCATAGTTATCGCGAAACAGCTCATGCAGAAGGTAGGAAGTGAACTATTTAGGGTCA
AGCATGCAGAGGCGGCAATAAGAACGGTGTCTTATCTTGACAGTCAGCTACGGTAACTCC
AGTCCCACCCACAACTACGAAGCGATCAATTACATGCAATAACATTTCTTAATGATCGCA
TGTAATCTGTGCCTTGAACCATTGCCATTCAATGGCGAAAGAGTATAGTCTATCCAATAC
AATTTGTGATGTGTAAGATAAACGACCTGGAAAATGCCATTTACGATCTTAAATTTATTT
TTACCAGCATTAAGACAACGAACATGAGGATACAAAGGGTGAAAAAGAATAATGTTTTGC
CATGTAATTGTGAAGTGCCGTAGTTGTGGCCACTTGGAGAGGGTGTTAAGCTGGTGTTAG
GTGCACTATGGGAAAGGTTTTCTAGGACACGAACAGGAAGGGCTTTCTATGATGTGTAGG
GAGGTCTCTAGGAGGGGTATGATATTGTATGATTTTACTTATACACGCCAAGTTCTCACG
TCGACCAAATTGTCGTGCGTCATGGTGTCATGCTTCCTGTTCTCTTCCCGTTTATTGTAT
TTGATGTGCGCACTATCATATTCCCTTCCGTTCTCGCACAAGAACCCCGAACGATGTAAG
ATAAACACCTTATATCACCCAACACGAAAGACCGAAGAGCTAACAAAGGCGAACCATCCC
CTTTCCACTTGCATCGCCTCTAATCAACAAACAAGTGAACGTTGGATCGACTATTGACTC
AAAAGATACTCTATGCTATTGAACTGATATAAGATTAACCATATTACAATAGAACAGCCC
ATCCGTTGCCATCATGTCCAAGTCGGTTGATACTTCGACGCCTCACAGCACTTTTCGTGA
GGCTCCACCAGAAGATTCTTCAGCTCGATATCGGATTGGCACTCGATTTCTTAGGGTTGT
AACAGGATGGGGTCTCTGCGAAGGAATCATCAATTCATTTGACGGGAAATACTACAGTGT
CGAGTACATATCAATGAACATGGAGGAAACACTCGTCGATGAAAAGATTTTAGATGATGC
AATCATAATAACAAACTGGAATACTCATTTGCTGGATGAAGGGCAACAAGTTTGGGTCTT
TATGGGGAAAGGCAGGCACTCTGGTGTCATCATGTCTATTCGTCGACTTGACAATAAAGC
TTCAGTTAAATGGGATTCGACAAATAAAGTGGGTGAAGTTGATCTTGATACAGTGTTCCC
GATGTTTGAGTATGATAGTGAGGGGTCACTTCTGACCTCTAGCTACAGTAAACGCAAAAG
GACCCCCACAAATTTCTTTCACCGTGGCCTTGAAGAGCAGGTGCCCAGGGCTTTTCAAAC
ACCGAAAGGTTCTAAACAAAATGAAACTGGCACAGACAATAGGTCAGAGCGTTGTTCGAT
CAAAATTGAGTACAAAGAGACTCGAGAAGCTCCTTTAAATTGCAAGGATGAGAAAAAGGG
AGCCTACTCGAAGAAAAGGAAGCCCGCAAAAACAAGACCCCAGGCTCAAAAGAAAAACTG
GGACGAGAAAAGCAATCCTAATATTTTGAAATCATCATGTACGCCAAACTCAGCAGGTCT
TGGTTCGCCAGGGCTTGGTTGGGCACCAAAGTATGATGTTTGGATTCATCCGAAGTTAGG
ACTGGAACTTACATTAGATCAGGCACGAAAATTCCAACATATCAGTGACAGTCTTGGCGG
AGACGAAGAGGCAGCGTATGTCGAGTACAAGAAGAGTCTTACATCTGAGCAGACTGACAA
CACAAAATCAGCCCACAAAGCTCCTACTGTCAAAGATGAGGACGAAGAAGAAGAAAAAGA
GACATCAGAAGATTTTGAGCAAGAATTAAGCATGCTCTATGATTACTACCTTAATCAGAA
GGTCCGAAAAGATGAAGAGATTCCAAGCGGCATGGTGCTTAGAGCAAGGATTTCGAAGTG
GTTGGTCCTTTTTGTTTATTCTTTTATTGATTTGTTACTCACTAATGTTCGATGTCTTGT
ACCTCATTGCTTTTGTAATATAATAGTCCATTACTTCGCTCCAAGTCGGATTTCCGGCGA
ATGGTTTACAAGAGAATCAATGTTCTTCAAAGGGCGGGCAAAAAGCGTGAAATTTACCGC
CTTCTGAAAAAGGTATTTTGATTGGTCCTTGATTGCTTCCTTAGCTGCCACTCTCTATTT
TCACATCATAACAAATTACCGTTTTTGTTTATTGGCTTAGTAGTTGCATGATCATGATAT
TGGCGTGGCGTACCGGAGATGGTCCAAGTGATCTTATAGAAGAGTTTCTTGGGAAAGAAA
CGGATCGCATGCATCATGAGGTTGAAATAGTGGAACCAAACAAGCCAGACACTGCACCAG
AGGCAGTAATAGTCGAAGATCTTTCTGTTGGAATGTTTTGTGACCAAACAACAGTGTCAT
CTTTATCCGAAAGCCCTCCTGTTACCGCTTCTGCTACTTTAAATGATCACAATGCAGTCA
ATAACCAAATTGTGGGAGATGATAAAGTAACAACAAGAGCGATTCCTCACTAGGGCTCAA
GGATAGCACCAGAGCCGTTGATGTTACAAA
>scaffold246|size269005
TGACACCAGAGGCCACATGTTCTGAGTGTGCTTAACAGGGGCAACGTGCTCACTCCAATG
TCACCTCTTTGTGAGTCTCAAAAGAACACCACAGAAATGAAGGGAAAATCTTCCACAACT
TTGAACAATCTGATGGGATTTTGTGAAGGGGAAGACACAAACTCTCTCAACAAAGAACTA
GGAATTAGTGCGAAAGACTCTGATTCACCCAACAAAGTGCGGAACCCAGAATACACAACA
GACCCAAATCATCCATCCTTTGCTGTGCAAAAGAAGATCACCGCAAACACAGATGGACTT
GTATCAGTGTTGAGACAAACATAGGGAAGGCGTTGTTATATTGGATAACGGACTTGTTCC
ATACAAATAAGGGGTCTCAATGTTGCACATGCAACAAAATAGTGGTCCTATTATGCTCAT
ATCCATCCTGGCATGAACAGTACTAGCTTTCCTGCTGTTACAGAGGAAAATGTGCATGAT
TTCCTTCAAAGGTTATGCTCAATCCGCCAAGATATGGTCAGCATCGGGAAAGCTTCACTC
GAAGCAGCAATAGTTGCAGTGTTCAATCAAAGCGGACACACTAGCAGAGGCCAGCCGATA
ACCAGCCCTGCTGATGTTGAAGACCCTATGTGTAATTGGAAGGGAAGTGTCTTAGTTGTC
TCCAGCTCAATTGGAGAAACATTCACAGTCTCAACACCCAGAACAGTGAATTCTCAAAGA
AACGCTTCCCAGGGCAATTGTTGTGCATGGAGCAACTCATGATCCACCGTATACCATCAG
TGACGCTATCAGTGATAAGGCAGATACAAAAAGAAGGGTGTCGAATCATGGCTTAGTCAA
ACTTGTGAACACTGCATGTGTAAATGTAAAGAAGAAATTTCAACATCTTGAGGAAAAGTT
ATTTGGAATGGCTGTGAGAACCAAAGTAGGGGTGCAAACAGCATGCACATGCTGGTCAGT
ATGAGATTGAAGTTTTGTTTGATAATCAGGCAAAACGAAGATCCAAGATGTACATCTTGG
TGCAGAAGCAATTGTTCAAGCGAGGGCATTTTTCTGACAATAATCCACCAACTGAACAAC
ATCTAAAAGCACATCAGCTCAATGGCACAGACAAAGTTAAGATCCTCTTACAAGCTGCTG
TCTCAAGAGGAAAAAGGGCAGGAATATCCTGGCAAGTATTATCATCATGCATTGATGATT
GCTATTGAGAGGTGAATTGTTCATCAAGCATTGATCTTTGTCAATCTTCCTCCTGATTTG
GATGATGTACTTGATGTGCGAGTCATCTTCAATTGACTGTTTCTCTCAGGATAGAAGGCT
GGAGCAACGTCCTCCACCGACAAAGATTCCCCGACAAGGGGAGGAATACTAGAGGATTCT
GCACTTAGTTTCACATGTCCTGGACATGTCCTGGACATGTCCTTGGACGTGTCCTATGTC
CTTAATTTCTCCAGGACGCGGTTTTTTTGTGGACACGAGGACATATGTCAGTCTTGAGTC
CCATGTCCGCCCCGTGTCCTCCAGAGTTTTGACTCACATACATAACATAACAGTATCTAG
GCACATGCCAAAGTATCGTAAGTAGTTTTGTACTGCAAGCCTTATGGATTGCACTTAACT
GAATGAAATATGCATGCACCAGCCACTACTCTTGGAATAGTTCACCTGACAGTATCAAAA
AAGACCCATAAATGAAGTAAACACTGCATGCCCTCTCATGTCCTCTGTGTCAAAAATGTC
ATGTCCTGTGTCCTCGTTTGAAAACACTAAAAACACGAGATGTCCAAGACGTGTCTCGAC
GTGTCCAGGACATGTCCAGGACATGTCCTGGACGCTGTCTTTTTCAACAATTTTTGGACG
TGGATGCAGCGGACATGTGAAACTAAGATTCTGCATCAACAGCCTTGGCAGCTGGAACAG
TCTTGGCAGCTGGAACAGTCTCGGCAGTGGCAGCACCAGTAGCCTCCAAAGATAGGCCTT
TACACCAATCAGGCCAAGTAAACACAGACACATATTCCCTATTCAGAAATTCCACGCCTG
TAAGTTTATGAAGCAGCCTTAACTGTCCTTCACGGTAAATTTGGCATTTTCTCATTGCCC
ATAGGATTGATTTTGTACACTGCATAGAATTTTCATCACTAGCCTCCCTGCAGGTGGTCA
GGATAAAATATTAGCTGCAATAACATTTCAGACAAGACCAGCCACCTAAAATCTGCACTT
ACCAGATTAAGGTCAGTGGACCTAAGTACTTTTGCTGGTCCTCAATGCTAGCCAGGAAAC
TAAGCCAAGCTCCTTTATTCCATACAAAGTCATCATTCTTAATAGCTATTCCTTGCTCAG
TATTTTGCATCACACTGCTCCTTGCAGTCATCTCAACATCCCTTCAAAGGAACATGTAAA
ATAGTCATTCCTGCAGTTCTACTTTTTCCCATTGGTTACAGCACCCATCTCTTTTAATCT
TTGTCTCAGGTGATTCCTCAGCATCTTGCCAAGTCTGGCTCTGTTTGTTTGCATGCCACT
AGCTGTTTGAATATCTAATTTATCAAGCAACTCAAGTATGTCTTCCGTTGAAATACTTTG
CCTGAGGTCATTGGCCTTCACATTACTCTTGTTTGACTGCTGGTTGTGTTTTCATTTGCA
TTGTTCTCAGAATATGAAAAAATACCAAAATATAGGTGTGCATAGTGAACCATTGACATG
AACAGTCTCATGTGGTCCTGTGCATTATACTCATAATTTTGTTTCTTTGACATCAACAAA
GTTACAAGGGCATGGTAAGCATTGATCATACAATTTATGTCTGCATTGTGCATGCTTAGC
TCTGAATCAATTTTTGCATTCAGGAAATACATCCCATACAAATAGGAAGACAGACGGACA
GAGCCCAATTTAGTCTCTCCAATCCATGATGCCTTTGGAAAACTTTTCACCTTACACCAT
TCCAACTTGAAGGATTCGATGTGTGATATAATCTTATTGGCAAAAGATACGAACTTGTTA
AAATTCCTCCATTTTGAGAGAATCTTGTGCTGAAAATTCATAACATGTGCCGTGATGTCG
CATGCATAGGCGTCATGGGACATCTGTGTCTCTTAAAGCAATCGTATTCTGGAAGCCATA
CTATTGGCACTAAAGCCTCAACTCCAGATCTCGTTTGATTGGCTTTGTTTGTCTTTACCA
AAGCTTCGATATGTTTGATTCAAGATTGTCTAACATTGCATGTGCGCAGGTATTCTTCCA
TGTTTGCTTTTGACCAATAATTACATCTCCTTCCCTCATACACAAACAAACAAACTGACA
CCATGAATTCCCCTGTGAGTAATACTGGCCCAATGAATTGCATTCAAGGTCTACAAGCAT
GTGGTGGCTTCAATGTCTCTCCTTCCAAAATTATTTCATCTGGTCCCAAAGGGTAGTTCT
CTGGGACAGGGCAACCTGACAACCTGATTGAAATGGGTCGTTTGGATCAATATTCCAGCG
GAAACATTTGTTGCAGTGGTACGATTCTGAAACATAATTTTGGGGAAGAACTTTGGAAGT
GATTTCTTTGTAGCATTCCTTGCATCCTGGTAGTCTGTCGAAGCCAACAAAGTAGACAAA
ATTAGAGCGCTTTCCAAAATGACCTTCCTGTCTTGTGTAAGTGACAAGTTGACTTTCTGG
TCTATCAGATGAATGGAATAGGAATCCTACCGATATACATCGAATTTCATTTGTTAGTCC
AAAATAGGTAAGGAATCCCTTCATCAATTTTTGACCTCTCTGTGGTAGTATTCAATAATG
TGTATGGTCCTCAGTATTTTCCCCATTGCTAATATATGTGTGTATTTGCTAGTGTTCATG
TCCTCCAGTGGAGGGCAAATGATTGCTGTCATAATCCAGACACTGTCATCCTTTTGTTTA
ACAAAACTTCAAAGGAGCGAGTCGCTCCAAAAGTACACCCAGCCAATACTTGTCTCACAA
ATAGACTCATCAGATAATCCCTCTATTTTCATGGCATTGACTATATCATTGAAGAGGTTG
GTCGTTGCTTGGGTACCATTCAGACGGTCTTGATTTGGCTCCTTTGTTCAAGCGTCCCAG
ACAAATCCAAACAAGCCATGGTGGGCAGCCATAATTCTAATTGCCTCTTCCAAACCGACA
CATTCATGATTGTTTATGTTAAATACCTTTGGAACTGGGAAATTCTTCATGATGGAGTGC
GCATCATTTGTGAAGAATCTCTTAACATCTTTCATTTCATGTGGGAATTTTGTCGTGACA
TTATCCTGAAATCTGGCCTAATATCCGAACAGTTCAAATTTCTCAATGTCATATGTCACA
AAGTCTTGTTTGCATTCACCGGGAAGTTTCATTTTTATGTGATGGTACTTGAATATAACT
CGTGCCTCCCTTTTGCCGACAAGTATATGCATGTTCTCACAATTGCCAACGTTTGCCTGC
CCGCCAAACCACAATAACCCCCTGTATTGTCACAATTACTTTTAGCCTTCTGGAAATACT
TCTGATAGAAATACAGCTGGTTTTGACAGTAAGACTTCTGAACACTATTCTTTTGTATGA
ACTTATCATGTTCTTCCTGAGTGTCTAAGAACAAAAAAACATCATAGCTGTAATAACAAT
CAGCGTCCTCATATGCAGTGATAGTGCATGTCAGCATCGTCAGCAACATCTTCGACATTA
TCCTACAGGGTATCTTCTTCCATAGGTGGAGAATTCAGATCCAGGTCACACATTATGTAA
TCATAATAACGATCAAATATTTCATTTTGTATATCATCCTCATCCATCAGCTGGTTTTCC
ATTGCATTCTGTATGAGTAATGGATTGAACAGATTTTTGTCATCCATGCAATCTTCCGCC
ATTGATTGACTATCACCAGTATCATCTTCGTTAAAATCATCCATGACGTTGCAGTCAACA
CCGTACTCAAATGAATCGTGGAAGAGATCGTTTCCTCCACCACATCATGACCTTCATGAG
AATAAACCTATGTGTACTGTACATGTTGTTGTTTAACCTTTCAAGGATCTTTTGTACGAT
TCTCTTCATTGCATAACATATGTGTGTGTGCAACCTTAAAATGTTGTCTCATATGAGAGG
CCGGATTACGTCCACATCTCACAAATATTCTATTTCTGAGATCAACGTGTAATTCGCAAT
CGGCGCAGCGGAGTGAATCTGTTTTACATCCCCTGCAGCTGACAGGAGCAAACTTCATAC
CCTCTTGAGGGCGTCCAAAATGGATGAAAACTTACAAACTTTACAGATCAAATTCATTTT
CTTCTTGTTTTTATAGACAGTTGAATGAATCCTAGCGCTATGAAAAGACGAGAACACCTG
CCATCATCGATGCATTTTGGTTTCTTTGGAGAGTGGAAGTGCACGGTGCCCTCACACATT
TATTGCTTGACCCTTCCATTTTTATGTACTAGATCCTACTTAAGGTATCTGTGGCCACAT
ATGCCCAATTTTCAGCCCGCTGTTGTTTGACATCATTTTTTCCATGAACAGCCACATCGT
AACTACTTATTCTTCCCATAATGACTTCTCCACCAAATAATCCACAACCACAACCTGTGG
TTTTTAACATTAATAATACTCACGGAAACAACTATGTCAACCATGCTGTCCGGTTGCTGA
CACCAGAGGCCACATGTTCTGAGTGTGCTTAACAGGGGCAACGTGCTCACTCCAATGTCA
CCTCTTTGTGAGTCTCAAAAGAACACCACAGAAATGAAGGAAAATCTTCCACAACTTTGA
ACAATCTGATGGGATTTTGTGAAGGGGAAGACACAAACTCTCTCAACAAAGAACTAGGAA
TTAGTGCGAAAGACTCTGATTCACCCAACAAAGTGCGGAACCCAGAATACACAACAGACC
CAAATCATCCATCCTTTGCTGTGCAAAAGAAGATCACCGCAAACACAGATGGACTTGTAT
CAGTGTTGAGACAAACATAGGGAAGGCGTTGTTATATTGGATAACGGACTTGTTCCATAC
AAATAAGGGTCTCAATGTTGCACATGCAACAAAATAGTGGTCCTATTATGCTCATATCCA
TCCTGGCATGAACAGTACTAGCTTTCCTGCTGTTACAGAGGAAAATGTGCATGATTTCCT
TCAAAGGTTATGCTCAATCCGCCAAGATATGGTCAGCATCGGAAAGCTTCACTCGAAGCA
GCAATAGTTGCAGTGTTCAATCAAAGCGGACACACTAGCAGAGGCCAGCCGATAACCAGC
CCTGCTGATGTTGAAGACCCTATGTGTAATGGAAGGGAAGTGTCTTAGTTGTCTCCAGCT
CAATTGGAGAAACATTCACAGTCTCAACACCCAGAACAGTGAATTCTCAAAGAACGCTTC
CCAGGGCAATTGTTGTGCATGGAGCAACTCATGATCCACCGTATACCATCAGTGAGCTAT
CAGTGATAAGGCAGATACAAAAGAAGGGTGTCGAATCATGGCTTAGTCAAACTTGTGAAC
ACTGCATGTGTAAATGTAAAGAAGAAATTTCAACATCTTGAGGAAAAGTTATTTGGAATG
GCTGTGAGAACCAAAGTAGGGTGCAAACAGCATGCACATGCTGGTCAGTATGAGATTGAA
GTTTTGTTTGATAATCAGGCAAGCGAAGATCCAAGATGTACATCTTGGTGCAGAAGCAAT
TGTTCAAGCGAGGGCATTTTTCTGACAATAATCCACCAACTGAACAACATCTAAAAGCAC
ATCAGCTCAATGGCACAGACAAAGTTAAGATCCTCTTACAAGCTGCTGTCTCAAGAGGAA
AAAAGGCAGGAATATCCTGGCAAGTATTATCATCATGCATTGATGATTGCTATTGAGAGG
TGTTCATCAAGCATTGATCTTTGTCAATCTTCCTCCTGATTTGGATGATGTACTTGATGT
GCGAGTCATCTTCAATTGACTGTTTCTCTCAGGATAGAAGGCTGGAGCAACGTCCTCCAC
CGACAAAGATTCCCCGACAAGGAGGAATACTAGAGGATTCTGCACTTAGTTTCACATGTC
CTGGACATGTCCTGGACATGTCCTTGGTGTCCTATGTCCTTAATTTCTCCAGGACGCGGT
TTTTGTGGACACGAGGACATATGTCAGTCTTGAGTCCCATGTCCGCCCGTGTCCTCCAGA
GTTTTGACTCACATACATAACATAACAGTATCTAGGCACATGCCAAAGTAAGTAGTTTTG
TACTGCAAGCCTTATGGATTGCACTTAACTGAATGAAATATGCATGCACCAGCCACTACT
CTTGGAATAGTTCACCTGACAGTATCAAAAAGACCCATAAATGAAGTAAACACTGCATGC
CCTCTCATGTCCTCTGTGTCAAAAATGTCATGTCCTGTGTCCTCGTTTGAAAACACTAAA
AACGAGATGTCCAAGACGTGTCTCGCGTGTCCAGGACGTGTCCAGGACATGTCCTGGGCT
GTCTTTTCAACAATTTTGGGCGTGGATGCAGCGGACATGTGAAACTAAGATTCTGCATCA
ACAGCCTTGGCAGCTGGAACAGTCTTGGCAGCTGGAACAGTCTCGCAGTGGCAGCACCAG
TAGCCTCCAAAGATAGAGCTGCAACAGCAGGTCCAGTTCTTACAGCCAATGAAGCCGCAT
CAATGGAATGGGCAGCAGCAACAGTTTGAATGGAGGGCTCTGTAGCACAATGAAGTGGCA
CACATGGTGCACACTGAGCAGGAGAAGTGGGTGGATCCCCATCAACAAATGCAGCACAAT
CTCCACAGATAGTGCTGATGCAGCAGATGGACCAGAAGCAGCAGACACAACCACTTCAGA
TTAATCCTACAAATGATAGTCAGAGAAACAGCAGAGATGGAGGTGAAACTGGCACAGAGC
CAAAACAGCAGAGTGGTCTACATCTACAGCAGCCACTTCAGATGGAGTCCATATGACGCT
GAGACTTGCAGAGTCATAACAGCAGAGTGATCTACAGATGTTGGAGTGAATGAAGAGCGG
ATGGTTTGCGAGCAACAGGCTCAACAGCAGGAACAACAGCAACCACAGATAGATATGGGG
CATGATACAGGCCAGTATGGTCTACGTTATGAGCTAGTTCAACCGTACGAAACTCATCGG
GAGGAACAGCAGCAAACACAGATGATGACGGGACATGGGACCAATGCACTTGAATTCTTC
GAGTCCTCCTCAAAAGACTGTCATCTGGTCTGCAGAAGACCACCGTTACAGATGGTGAGG
ATGGCGAATCGAAGTCAAGTCTCAACAATGGAGAGGAATTGATGAATATGCAGCACCAGC
ATCGAGTTGAGACCATCCTTCATTAAGTTTGAATCAAATGGTCAGCAAAAGTACTTGATC
AGATGGATGGGAGATTATAATGATAGTTGGTAACCTCAAGGCAGCATTACATCTGATGTC
ATAGAAAATTTCAACAAGAGAAGGATTCAAGAGAGAGCGAATGAGCACTTGGCTAAGGTA
TCAGTGTACTCCATTCAATGCATACTTCTTGCTATTTCTGTTTTGCCTTCTTTTGTCGTC
CACATTGGACTCATTTCTTCTTAGTGAATTAGAATGCCATGGACAAGGTTGTCCAGACCA
TCTTGTATTCTAATAACAAACCAGAGAAGGCCAGGCTGTACAAGATTCATTGGGTGAAAG
AGTTCCCTGATGAATGGTTACCTTATGACAAGGTCCAACAGGCTTGAGAGTTGCTTTCAA
GACAAGGAATGCCACTCGAAGAAGGGGGCAAAAGGAACAAAACTCTTTGCATGCCAAGGC
GTCTCCCGGAACAGCTCGGCTAAATAGGGTAGAAGTACTTATTTTCATCTAGCATGAATT
TAATTGTTTGACTAACATTGGTTATCTTCTTCTATTTTGTGTGTTTAGGATGCAAAAGCG
CCAAACAGGTGTCTGTCGCCTGCTGAAAAATCTGGAGAAAGAAAGTCAGTGGTGAGTGAA
TGAATAAGTGTCCTGTATTTCTTTTCACCTCATGCGTACAATTTATTTTTTTATTCTCCT
TCCCATATTTTTGCACCGTGAGTACAGACGACTGCCTAATTGTTTCCTTGGCATCCTCGC
ATTTGATATGTAACATCCTTTCCTTTTTAGCTTTATTACCACATTCTCAAAAGCAGTGCC
TAATTGTTTCCTTGGCATCCTCGCATTTGATATGTAACATCCTTTCCTTTTTAGCTTTAT
TACCACATTCTCAAAAGCGGTCTTGTGAGTATCTGGTGTACTAGTGTCATATATTCACCT
CTTACGTCAAAGTTGTGCTCAACATAAGCCCACTTTTCAGTATTACCCTTGTCAAATGTC
TCAAGGTGGGTTCTGAAGCTGCAGGAAGGCCATGGGCATTAGCAGCATGGAAGATATGAT
GGACAGTCCAGACACTGATGTTGCTGACAGACATGGGAACAAGTTAAAGAGAAGCTGACG
TCAGATAATTAAATTTATGACAAAGCCAAAAACAAAATGTGCAGTAGATTGGAGCAAGTG
TCATCGTGATACCAAGGAGGGCTTTCAGGCAGAAAGCAATTTCACGTATCTGAAGAAGTC
TTTTCATAATGGAATGAGGAAGACTGGGAAGGCTGATTCTCTACTTGATAAGAATTGCAT
GAAGTGGAATAAACCCCTGCTTCCTATCCATGAGGGTGGCTATTGTGACTGAAAATAGAC
ATGAAACGTCTGCTTCCTTTCCGCAAGTTTTGCAATGGTGACTTATGATTGACGTTGACA
TTAGGAGCATGTTTGATGACACAACAGGTTGAGTGGACCATTGCCATGATGAATGGTCAC
CCTTTGGTTGCAGACAAGCCATGGTGTGGTACAGGAATCACAGCAGGGCTGAGTGGAGCG
TCGTGGTGGACTCATGGAGCATGCTGTTGGGGCTGAAATTTTGCCACCTGTGGCATTTTG
GTGGGCTCAGGGTGGTAGGCGATGTGATGGGCTACTGTAGGCAGGTAGGAGTAGCATAAT
TAGTAAGCCTAAGCTAGCTTCCACCTATAACCTACCTACCTTCGGTAACCCACCGGTCCA
CTCTTAGATCCCTCCCATATGTAGGAATCTCTATTTCGGCAAATCAAGTAACTCTTGTGC
GAACTCCGGTAACCCTCCTGTACACTCCGGTAACCTTCCCGTAACCTTCCGGTTACCCTC
CTGTACACTTCCGGTCCCCCTTCTGTACTGCTCCGGTATGGCACTGGTTAACATTTTTTT
AGCTACTAAGTAAAGCAGTTATAGCCACTACATAGATTGATATCAATTCTAAGACTTACT
GAGAAGTCTGTTTCCTTGTAAAAAAGTACCAATTTCTATCATACGTAGAAATAAATTGGA
ATCTGCTTTAGGTCTTGAATTTCCAGTAACCCAACGGTAGACTCTGGTAACCCTCCGGTA
CACTAGTGTACCAATAGGTTACAGAAGTGTACCGGGAGGTTACCGGAAGCGACCATTCCG
GGTGGCTCGAGTAACCTCCCTGTACACTCGAGTGTACTGAGAGGTTACCGGGTTTTTTGT
TTTCAGTGCAATGATTACTTCTTTTCTAGAGAGAGGTCATACTTGACTGAATGTTGATAG
TTCTAAAGTATAATTTTTCGATCGCTCTCTTTATTTTCTTCCGTTAATATCAACGATATA
TAACATATACGTTCCATAGAGTCAAATTTGATTTTGTAGGATCACGTTCATCGATATCTG
TTTGCCAAATGTTCCAATCAAAGATTATTCCTTTTCTCTACCTCCTTTGTTCCTTGCCGG
ATCTTCCTGAGATTTTCTCAGGATAATTCCTCCTCTATTCACTTACAAGTAATGAACGAA
AGTAATATGTCTTGGTTTGTTTTGATTTTATCATAATGAGCTCTGGCGTGTAAATGAATG
AGTAGCCTAACAGCCCAGCAAGGAGTTCTCAACAGGATTGGAGCTCATATGCATCGTACA
ATAAAATATTGTACCTATCATTGATGCAGCAATGTAATCGGATGAGTAGCCCAATAGCCC
AATGATGAGGTTCCAACTGGATGTGAGCTCAAAAGAAGTTCTCGTCCGAAAACAACAAGC
AGAGTATGGTATGGTACCATACAATACTGTACCCATGATTATATGCTGTTTTGAAGCATG
GGGTTCAGTTTTGTATATGAGGAGCCCCTTGGAGAAATAATTGATTCACTATGTCTTTTG
ATTCCCTGTGGTGGACCAATTAGGGTTAGGGTTACTTTGGATGTTTGGTCGTGGGCTATG
AGAGGCTGACGTCCAAAAACAAGATAATTTTTTGAATTACCCCATGAAGAATCACGCCTC
AGGATTGACTGCATACAGATTGAGATATTGAATAATGGAAATCGACCTAACTTGACACAT
CACTGACACTGTATGATGAATGATGAGGAGATACAATAGAGAGGTTGTAATGAGGTTCAA
TGACCTACACTCCACAATCCGCTGTCCCTGCCACTCTCTAGTGATCTTTATGTTTGCTTT
GTTGTTTCAGCTTGGGACAAACATGAGAGTAAATGTTGATGCTCCTTTGTCGCTATGTCT
TGTTTGGTTTCTGGCAAGAATGGGCACTCTCAAATATGAAATTCATGAAACTTTAGCCAC
TCCAAAGATAATATCTGCTAGACCGGTTTGATTTAAGACTGGATCCCTATTATAGGAATA
TGCATCATGCATCACTGGTTTAATACAGGTTTGATTATTTGATCATGTTGAGAATCAATG
TACAGTCAGAGCAATGATGTTCAAGAATCCTTGACTTCCAAGATTAGTAATAATCTAAAA
CTATATGGATCACAGTCTCATTGGTGTCAAAGATGCACCATTCCAGTCATCAAAACACCA
TGTACTGCAATAATGAAAGGCAGGCTCACATCAACGATGACTCCAGATGAAATCACCTCA
ACAGATACATCTGTTACCTCTGGGTTGTCATGTGCTGTCAGGTCCACTTGAAGCAAAAAA
GTAGCCTCACGCTTTTCTGTAATTTCATCCCTACGTGCTGTACGACGGTGGCGTAAAGAT
CCTACATCGTAGTCTATTGATGCAGTACCTGAGATTGTGATCAATCCGGTGTTGCCACCC
TGAGCATCATAATAGACTGGAATCATAAGAGTTTCGAGAGTCACAGCATTAGTGCCTTCA
TTCTTCACTGATGTGACAAAATTTGGGACTCCTACCACATCAACAAGTGTTTGACTCCCA
GGATTGGCAGTAACTGATTTGAGAGTCAACAAAGCAGCACTGCCATTATCTGCAAGAGAG
ACACAGATGGCCAAGGTATCTCCAATATCAATCCCAGAACTAAGTATGGAATTTGTTGAG
CCGCATTTGCCAAGAGTAGCAGTAATGTTAGGAGAAACAGATGCATTAAAATTGGCTTCA
GTACCAACAAACTCGGTAGTTTGAACTTGGACAGAAAACGACCCATCCTTGTTATACTGA
AGAGTGGACCCAACTTCAGTCATATCAGCAAGAACGCCAATACCATTGACAATGTAGTCT
GCACGGAAGCAATGGACAAAGCTGCAAACACCCAAATTCTTGCATGTCTGATCTGGGGTG
AAGGGAACTGTCTTCATGATGCCTTCAGTGACAGCAGGTGAGCCAGCAGAACATGCTCCT
TCAACAAGACTTGTCTTGAAGACGCCACCATAATGATTTGCATCCGTGCTAGCAGCACAA
CTTAGTAAAAGATCTTCAATGGAACATACCAAAGCAATCAATTTACCAGATAGGTCATGC
AATGTCGTCATCCCACCAGTGTGGTTTCCTGTGTTATACAGTATCTTAGATGGATGTATT
CCGCCTGAGGCCAATAAAATGTCTTTGAGACCATCCCCATCAATATCTCCAATTGCAATA
TGATTTGCACTACCACCAGGTAAATCAATGGATGAAAAGCTACCTGACCCATCATTGAGC
AACAACTTATTCCCAGCATCTTGAAGAGATAGTATTACATCATTATGTCCATCCCCATTC
ATATCATCTACTACCATGGTGTATCCACCATAGTAACCACTTCCAAGAACTGTCACAGTT
AATGATTCTGTGAAATTTCCGGTGCCATCATTCAATCGCAGCTGAATATTTTCATCTCCA
CCAATGACAAGATCTGGATGCCCATCGTCATTCATGTCTTTGAGGAAAATACCATAGATC
CATGTTGATACTCTTGGGAGTGCAGTTACAGCAAAATTGCCATCTCCGTCATTCAGCAAA
AGCTCATCCACACCATCATAATAGTATCCAATGATGATATCCACACTTCCGTCTCCATTG
ACATCTCCCAATGCAATGGAGGATGCAGAAGACGAATTGTTGACGGTGGGCAGATCAATT
GAGACATATGTATTGTTATTTTCTCCTCCTTTGAAAAGCACTTTATTTGGTCCATTTCCC
CCATTTGCAACTACAACATCAAGGTGTCCATCTCCATTGAAATCAGCCAGAGCAACCTGA
GAGATAAAGTCAAAGTCATTTCCATTACCATCGATATGGATATCATTGACAGAAAAATTT
CCCATTCCATTGTTCAATAACAGTAACAACTCAATTGAGCCATTAACTGAATTGCGAGCC
CCAATAACAAGATCAGAAAACCCATCTTTGTTCACATCACCAATGACCGCGCAATATGAG
AACGAATTAGTTCCTGGGAGTGTGCTCACACTAAAATTTCCTATTCCATCGGTGGTCAAA
AACTGATTTTCGATTACACCTATGAGAACAATCTCCTCACGTCCATCTCCATTCAAATCA
GCAATCACAGTATCTGTTGCTATCTCTACCAATGGGGAACCTCCTGGGAGATCAGTCACC
TCAAATGAAGATGCAGTCCCACCATTGAACAGTATCTGAGACATTCCATAGTTACCCACA
ACAATGTCCAGTGAACCATCAACATTTAAATCTCCCAAAGCCAGTTGCCATGTCGACCCA
CCATTGTATCCCGGTAGGTCAACTGGAGCAGTAAAATTGCCTGTCCCATCATTCAACATC
AAAGTGTTTCTTCCAAAATTTCCAACAATGATATCCACATGTCCATCATTGTCGACATCT
CCCAATTCAATGACTGAAGAGAAATACAACCAACCTTCCTGAAGGATAGAAGTTGTCAGA
GCAAACTTACCAAAGCCCTCATTCAAATAGATCCAATGGTTTGTCACAATATCTATTTGG
TTGTCTCCATTGATGTCTCCCAATGCAATAGAAGTTGTCTGGGACGAAACATTGAGATCC
ACTGGTAACTCAATCATCGTAAAGTTTGTCCCATTCTTGCCATTGTTTAAGAGCAAACGA
TTGCCTATGCCGTTCCAATGATCATTTCCGAAAACAATGTCAATGTATCCATCTCCGTTG
ACGTCACCCACTGCCATGCACCAAGTGTTGTCTGATGTACTATTCATAAACTGCGCAAGA
GGTATTGCGGTGAAATTAGCAGTGCCATCATTCAATAAGAGCTGGTGTTCTCCACCACTT
GATGCAAAAGCGATATCGAGATGACCATCTCCATTCATGTCCTCCAATGCCACATCAACT
GGTCTAGGTTCCTCATAATAGTATATATCACTGCTGCTGACGTCATGAGGAGGAAGTGGG
GGGAGGTAAATCAGAGTGAAATTTGTCCCCCGACCGTCTTGGTTAAGTAGCAAAACATTG
TTTCCGCCATATGCCACACCAAGAACAATATCTGTGAATCCATCACCATTAACATCACCC
AATGCAATGCAACTTGTTGTAAGACCTTCCCATGGTACTATGTCTGATGATACTGTGAAG
TTACCCATTCCATCATTGAAGAGTACTTGGGTAGGCCCTTGGTAACTTGCACGAACGATG
TCAGGATAACTGTCCCCATTCAAATCAGCGAGGGCAATGGCAGAAACAAACAAGGGAGCA
CCAAATAGATCACTTGCAATGAAGGCAGGACTTGATGCAGATGGAGTCTGTTGAACTAAA
TCTCGATCATAGTCCATGACAGCACCTTTCATTTGGTACTTATAGTCCATGACTTGAGGA
GGGAATCCCTTTTGTGATTCAGTGTAACTACGCCAACGATAGGAGTTGGGACGATCAAAT
TCTTGCATAACCACATGGGATGATCTGCCACTGCTCCCTTCGTTTGTGCCGTTGGTGAAG
ACGGCATGAGGGCTACCAAATCGGTGTACAAGAGTGCCACTATGAGCAAATATGGCAAAC
AATGTTGACTGACTCTTGAGGTACATGGCTCAAATCTTCTTAGGGATATGGCACCGTTCT
TCAATTCGAAAGAGCAGTAAAAATCTGGTTGAGTCTTGTGATTCTTTTTGAGCTCAAGGG
TTGAACTATCCATTTTAATCTCAGGTTCAATTTCAACAACAATCAACAGGTGTACATTGT
GGACCACCACAAGACGACAGCAAACTGTATTAGTGCGAAGATCCAAGATATGACTAGAGA
AACCAGCAACTAACCAAAAAGATGAAGTTCAGATGAAAGAACTGGAATGATGAATGTTGG
ATTAGAGCTAACACAGATTTATTTCATGGAAGTGCGCCTGAGTAATTACTTTGAATTGTA
TTAATTTGTAGAAATGAAGTTTGTTATGTACTTTTCCTGAGACGGGTTCAGAGCTAAATC
TCCTGTATTTCAGTTATGAGTAATGAATAAAAGTTATATTTCTTGGTTCCTTTCGACTTT
ATTGTCATGAGCTCTTGCATGTAAATGAATGAGTAGCCCAACATCCCAGCAAGGAGTTCT
CAACAGGATCCGAGCACAAATGCATCGTACAATACATTATTGTACCAATCGTTGATGCAG
CAATGTAATTGGATGAGTAGCCCAACAGCCCAATGATGAGGTGCCAACTGGATGTGAGCT
CAAAAGGAGTTCTCGTCAGGCAACAACAAGCAGAGTATGGTAAGGTACCATACAATACAC
TGTACCGTACCTATATGAATAATATATGCGGCTTTGAAGCATGGGGTTCGGTTTTGTTTG
AGCAGCCCCTCGGAGAAATAATTGATTCACTATGTCTATTGATTCCCTGGTGGTGGGCCT
ATTTTCCCTAGTGTTGTTTGTCCGTGGGCAAAGAGAGTCTGAAGAAGGTGAAATCTTTCA
CAACAGGATAAGTTTTTGGAATTTCCCCGTAGAATCACGCTTCACGATTAGATCCGAATT
ATCAATTTTCACCCTCTTTCTTCCATGCAGAAGAAAAAATGAAATGAGAGCGATGGATAA
TGAAAATTGACACATCACTGACACCATACGATGACTATGATGAGGAGACAACGACATCAT
GGAGTGTGATGACCAGATCATCATGACTGCGATCCGTAAAAGTGTGTATGGTATTCCATA
TTACTATGATCAAGCGAAAGAGAGAGGAGAGAGAAATGGAAAGGGAGAGTGGTGTCCGAG
TTTGTTGCACTTTCACAATGGTGTACCAGACAATGGTCCGTATTGTACCGTTTATCTACG
TCTAAAGATGCTACGCCGCAACCATTCATCCTCTCTCTGAGTACGTGGCCGTCCAATGTT
TGGACATTAGGATTTTCCAGGATTTTTCCTCCTGTCCACACTGTCCATTTCCTGGCTGAG
GTGCTGTAGTCACCAGAGATACCAACGACTCCAATCGCCGCGGCTGACCGTTTCTAAAGG
TTTCCAACCACTTAACTCACCACACAGCTCGTTGCCTTCATCGCTGCGTGAGATTCGCCA
GGTTCGTCCTCCACCACTCGCAAGAATCAGCTGTTCTCTTTCTCTCTCCCTCCGCGTCAC
TCCGTTCGTCCGTGATTCCCTCGCCGCCGTCCCGTCATTGCATTTCCGCAACCATGAAGA
AACCCCTCGCATCCACAGTCATCATGGCCGCAGCGGCACTGCAACATCCCTCCACTACGG
CGCTGCCACCCGCGACTAGAATACGTACGCAGCGCCGACCGCAGCCATGGACGGCTCCGG
CAGTGCTGGCTTCGTCCACTGTGAAAGAGGGACGATCGAGAGCGATTTATCGCCCTTTTT
GAAGGAAATGGTTGACGAACAGCGAGAATTGCAAATGAAAGTGGGCAAGGCGCTCGATGT
TTTGAGGAGCGACTATCCCTACTTTTAAAGAGGGCTCCTGGTGAGTCAGCTCGTGTCAGT
GGGCTTTGGAACCACTGCCCGTACAAACAACACTCATTCTTCGCCAACTCTCTCCATATC
CATACACACAGACTACAGCATCTACTCCACCGAAATCTCCCTAACCTCCCAACAAACACC
CATCGCCACCTCCTCTCTCCTCCTACCAACGAACCATCGCCATAACACGCACTATGCTCA
ACCTCCTCTACGATCCCGATCGAAGCACCGTTCAAAATCGCATGGTCTACGATTCCACGC
GATGTCAAATTCGTGTTTCGTTCCATGTCGAGTTGGCACCCCGCAATGTCCTCGCGCCGA
GGGCGTATGTGGATGGGATTAGTGTGTATTCCTTTGATGTGGGGCCGATGGTGGTGGAAG
GTGAGGAGGGAGGAGAGGGGTGGAGCATAGGATTGAGAGTTTGTTGGTGAATGGGGTGAC
GGGGATGCCGCTTCCGTATTTGGGGGTTCGAGGTGATGATGGGGCAGCAGCTGGGGGTTG
GTGGGGCTTTGGTTGGGGCGGGGGCGTGGTGTTGAAGGAGAGAAGGAACAGAAGGTGTGA
CAATTTTGAGGAAAAGATTCCATGTTTTATATGGTAACTGTGGAATTGTTTGGAACATTG
TACAAAATCTAGTGTTGTAGTAGGATTTATGAATAAATGGCTTAAAAATTCATACACACA
ACCCTTTTCTACCGATAAAGGAACTTGAAATGAGTGCCGCTGCTTCGTTCCATGGAAGGA
TTCAATAGTTCCTATTTGTAGATGAATTGTTTGAGCTGCAGAAATAAGATCTATTCAACA
CTTTCTTCCATGTAATGCTAGCAAACAACTCTATATTATAAGGCGCACTCCTGTGAATTT
TTCCATTATTGAAATTTTGGCAATGAGGTTGAGGGAAGTCAGAAGAAATAGACTTGTGGA
AAAACATTATTATATGACAAAATAATAAATAGATACTCCTGTTTTCATGAGATGAATAAT
ATGTAGTTCAGACAAGTGATGTTCTTTTCCGTTTGAACATAGGTTGGCGGGCAATTTATT
GTTAGTTGATAAATATTAGCCCTATCTTTTGAAAATAAAGTTCAATCATTGAAGGAATGA
TATTGACTTGATTGAAAATGTTATATTTTTGTTGAAGAGAACTGTATATATGTTGCTGAA
TCTTTTGGTAGACAGTGGCAAAGTCAATATAATGCTCACTCTAACTCTAAAAAGGATATG
GCATGAAAGGCATGTGTGTGCAAAAATGCAGCTGCCAACATTTTAGATAGGCGATGTTGA
ATTCAAAAATGGAATAGAATAATGTCACACATTTTATTACAAAGCTTAAAGCAATACTTT
CATTTCGTTCATAAAGCTAACTTTATACACTAAGCAGCTGTAGACGAGGACCCTAACAAC
GAATCTAGCACATCTATTCACTTACCCCAACAAATTTCTTTTAAATATAATTTAAGGTTT
GTATGTAATGGCTCCCAACAGTCTACATGCAGACCACATACAATCTTTGTCCACTCATGA
TCAACATGACTGGTTTGCCTTTTCTAGTTGACAGTTTTAGGTGATGACTTGGTTATGGTC
CAATAAAATACATCTTTTTTAATATATACTCCATTGGTAATGAGGGTTAGTTCTACCAAG
AATCTAGCTATGCCACAACAATTGAGGAGACTGTTGGCAGTTCTAGTGTGCATTTTGTAA
AGTGTACACCACTATTATGTATGCACATGATTCCTAGACCTATGTGTTTGAAAGTGTAGA
ACTCACATCATACTTTGCCTACGTATGATGTCTGATGTTGTATAGAGATGTTGTAATTGT
GCGTAGTATGATTGGCTTGTTGTTATTATTTTGTTGATATGGTCCAGGTGAAGTATTGTG
CAACTTCATATCACGGTACAAGAAATAACAAACTAAAAACTTCCCCTGCTCATGAAAAAA
CTCATATTAAATGACGTAACCGCTTAACTTCTAACGTCCTAAAAATGGCATATTTCTCGA
AAATGGCTTATTTCTCGAATATAGCCTATTCTTCGATTATAGGCTATTTCTCGAAAATAG
CTTATTCGATAGACTATTTTGAAATAGCCTATAATCGAAAATAAACTATATTAAGATCCA
CGATGACAGATTATTGTTCCTCGTAGACTAGAGTACTATTTTTAGAAATAGGCCTTTTAG
AAATAGACTATTTTGAGTTTGTCTGAGAATGCGAAAACTCCATCTGGATGTGAGTAATAC
TATCTATTTTACCGTAAGTATAGTTACAACTTAAGCGTAAGGAAAGTACCAGGAAAGTCA
CAGCGATGTGTGTACTTACATAAAGCAACTGAGTTGTACTACGAGTGACATCAGTAATTT
TCCGACAGATAAGTCCGTGCCAATACAATCAACTTATGTGTTTACTAGTTTTCGATGTAG
GTTACTCGCGATGATCATTGCATATTATAACACCTATTTTTGTTATATGATACTTAGGTT
AACAAATAGTGCCCAATCACGTTAATTAAGAGTGAGGAATCTCATTCATCATGAGAGACA
ACTCGTGTTTGTTCTGAATCTGTTATTGAGAGTTATTACATACTCCCGTCAAAGTGACTG
ATTACGTTCCTCATGAGAAGACTTACAATTATTGCATGCAATGCAGTATGATACTCCAGT
ATGACATTGAATGGCTATGCCTTAACTTAGGTTAACACTTATAATAAATGCTCACTCATT
CGAACAAACACTATCCCCGTCATTAATCTGTCCCATCATTTTGTCATATCCATCATCACG
GGCACTAAAGCCATCACACATTTGAGAATCCAAAGGAGGTAAGGAATCGTCTGTCGATGC
AGTATTTTGCAACCTCTTGTTCTTTGTCAATCCATTCATCCAATCATCCTTCTCCTCATC
ATCCTTCCAAAGAACAGAAATCATTTCCGTTTCCTGGCATTGTAGAGGAATCGTGTCAAT
CTCCGATGAGTCTGCTTGTAGAACTCGATACCTTGTGCTTTCACAGCATCGCAAAAGCGA
AATCTTCTTCTGCCCGTGAGTGAATTTAGGCTTCACCTTGAGGTAATGTTTCCGATCTTC
TGCTGAGCCCCTTGTCCAACATTTCCGATAATGTCAACTTCTTGTACTCGGAACTTTTCC
TTCTCCATCTGTGAAGCATTCGGATTATCTGTGTGGAATCGCCACTCTTGCTTCCACACC
TCACTGTGATTCTCTAAAACAAATATCGTATATGCAATATCACTCACGGATAACAATTCC
CACAGTTGCTTGTTTTTCTTTTCATCATCCCTGTACCAACTCTTCAGAGTATCCTTTGTG
TACAAAGCACTTCGTCATTCTAGTGATCATGTAGTACCACCCTCCCACGAACTCCTTCCA
CTGCATGTCCTCTCTAGATGCATTCTCTCCAATCAACTTTCTCTCAGAAAGGCTTACCTA
AACCGTCACTACCAACCAATATGTAGAGCTTCATGACCATGTATTGCGCCCCCGTTTTGT
AATTCACCTGCAACGATTTTTGTTTGAGTAATCCGTTTTAAAGAACTCTCAAAGATGATG
GTCAAGACTTACTTAGAAAAGCCTTCCGCACAGCATTATGGAAGTTACACTTCAGATTTC
GATACTTGATATGCACCATTCCTGTCGTATTCTCCCAATACCAAGATTTTTCAAGACATC
GGGAACATAAATTCCTGTCTTATTCATCATCTTGTCGCACATGCTGTCTTTCGTTTCATT
GTACTCATTCCATCCCCGCTCAAGAAATTTGATGTGTGGGAACAGGATATTAGCGGCATA
AGCTGTTACTCGTTGGTAATTCACAGCATCAGTTCCATCGTATTGTGGGCGTTGTCCCCA
ACTCTTACCAACCTACCGTTGTCCTGTCCTGTGTTGGGATTCTTCTTGCCGTAGGACATG
ACAATTGTCCTCTGAAGCTGTTCCTTGACTTCCCTCATTTCTCTCTCCATATCGCTCAAT
CTTGCCGTATAAGCCCTTCTAAGTTCGTCTACGCTTAATCCGCTAATCTCACTAGATGTC
CCTGGAGTTGCTGGTTCTTCTGTATTTTGAAACCTGGAATTTCATCAAGTGAAAGATCAT
TAGAAAAGTGACTGCTATTATTTACCGACATTTAGTAATCCTTATTGCTGTTGGTGTAAG
ACAATTACTGTTATGATTGCAAGGCTGCTTTATCCAAACCATTTAATTCAACATATAATG
GAGATGCATGTCTCACATGTTCCATTGAGAGAAGATGAGGCATCTGAAACAATTTGTACA
TATTTCTCATAAAGGTACATTAATTAGTCCATCTATACTTTTGCCTTTCAATGTTTTGGT
ACAGCACCATAGTTTTGTTGAATGATTCTTTGGTTGTGGTCGTAGAAATATCTATGTTCA
CATCTTAGAATTTTCCGACACATTTACATTCATTATGTGTTAGAGGAATTTACTCATATA
TGTACACTTATGAATAATATACATGTTAATTCCAATGTTGTCGGAAAAAGGAATCCGCCA
TAATAGCAAGCGAATTAACAGTGAGTAGTTCCTTTATATATTATGTAATACCACAACTTT
TATTGATTAACTAGTTAGCCTTCTAATTCTTTTCAATATAGGAATTCAATAGATATCGTA
GAACATACCTTTCAAATAAAAAGTTCCCTTTGAAACTCATAAATACAAATCACTTGCCTC
TCATTTTATGATCTCTCCCATTATTTCTAGCAGTCATCCTCTTGATATTGCAACTTGTTA
ACCATGCAAGTATAAGCAACCAGGAAAACCACTTTTCAGCAATACCGTTAAAACCCATAC
ACAAAGGGTCTATGTGTCCTTACTCTTGATTTGGGTGTAAGTTCATTGGGACGGACTTTA
ACAAACATATGAAGAAGTGTCCTTTCATCTCAGCTATGGAAGCGAGGAGTCAGTTTATGT
CTAGTTACAAAGCGAGACATTCTTGAAGAAATCAACGTTCCTGCCGCCCGCCCGTGTCAA
TAATTTAAGTGACGCTGAAAAACTCTTTGAGGAATGGATTCATAGTCAAGATTCAGATGA
CATTAGAAGATACAAATCATTAATGTTGCCACCAAAAATATGAATCAAATGCTTGTTGAG
GCACGTCTGCTGAAACCAGGTGGAAGAAAATGAGGTAGGTGAAAGTGGTTGCATTGACTT
TGAAGTGGATATCCCAATGGAAAAAAACAATGACAGTAACATCGGCAATGGAACTTTATG
CAGGTACCACCCACAATCTAACGGTATCTCCCAGTTTATTGTTGATGATGATGGCATGGT
TGATTTTTGAAATGGAATTAAAAGTAGACACAACATGATTCGCTACACTCCTGATTTAGC
ATTCCAAGTACATCTACTGAGTGTGATTACAAATGTTGGGTGTTCCACTCAATATGTTCG
AAAAATTATGGATGTTATCTTTGTGCATTGTGTAGGAGGAATTTGATTTCAACAATTCAT
TCTTCAGCTCCACTTGGAAAGGACTTCTCAACCAACTAAAGAAGATTCACGGAATGTCAG
CTTTCAAAGCAAAGGTTGGGTAACAAGGAGAGATGGAACAACTATTGGAGTTGTGGTGTT
TGACACAATGGAGGTACTCATGACAATGATTGAAGATGAGAGAATTGTAAGCCCAGCCAA
CATTGCCAAAGGTTACAATTTCTGGGACGGAACTGCAGTAGAATCAAATGTTTACGGGAA
ATTCACACGGTGATTTGTGGAATCCTACAAGAGAAGCCTACATTGGTAATGATCGGATAA
ACTCCTGTCCCTCTCATTGGTTTTATGACAAAACTCACACGGACGATAAAGGAATTCTTG
CACAGCCCCTTTCCTAATTTCCTTTGCATTTCTCAACCTTGCAACAAGAAAAGATCTTAT
GCATCGTTTCCTCTTGGACTTGTTCCAAATCTCAATCATGGTAGAGGATCACGGAAAACT
TCTTGTCCAAATGAGATTCGATCACCTCCAAGATGAACATGACTGTTTACAGGCTATCCT
TCAGGACATAATTGACATTCACTCCAAGGGAGAATGCGTCCGGACAATATTTGGAAAAGA
AAAGAATCTAATCATTTGGTTCCACATCATCATAGGTGACATACAAGGAAACAACAATCT
GGCAGCTGCATATCAAAATTCAGGTGTTCGGCCTTACAGATTATGTAAAATGCAGTCATG
ACGATCTTGGCTGAAACATTATCATGTGAATATGTTACACTTGCTGAATTCCAAGAGTAC
AAACTTCTATCATCTGATTTCAGTAGAACCGCCGCTAGAGGTTATGAAACAAATATCACG
TCATGGGGTTGACATGGTGTGGGAAAAGGAGTGCCGTTAGCAGACATGATCCATGGTATC
AATCTCATTACCCCTCCAGAGATGTTACATACCGTCGGAGTTGGCATCGCTGTTTATATC
ATTGCTGTAATCAAGGATTGCCTGAGCGATAGCACCGTACAGAGTTGGATTTCTTGTACA
TTGATATGTACCACGATCTTAAGAGACTGTGATCATGATTACTCTGACTCTGCTGGACAA
CTGAACTGACAGTAAAACAAGGGGCTTTGGAAAATATCGGTCACCTACTATCGTTAGCCG
CTCTGTCCACGGCGCTTGGGAATAAATCTATTGGACAAAAGATTGTGGGCGCACCATCCC
TTATTCAACATACTCTCATACATCTGCTTGCGTTGTTTTGGTTGCACTCGGACAACAATA
AAGATGTTAAATGAAAAGTCAGAAGCAGCATTTGGAAAAGTCATGTCAGACATCAAGAAC
ATTTTTCAAAGATCTTCTTGCGGAAATAATTGGAAAAGTTCCTAAAGTACATGGATATAT
GCTTGATGCAAAAGGTATGTTCAGATGTATGACAATGCCTCTAATTTTATGGTGGATGGG
GTGAACGCTGTCATATTGAATGGATCAAAGGATAATGGACTGCGCACCCAGAGACAGGCA
TCCAACTTTAATGATCAAATAGGTGAGCAAACATTTGTGAAAGGAGTCCTATTGAAAATG
GCTGAGGCATACTTTAGTTACAGATCTCTCGATCAGATGGATTTATTATCCATCAGAACC
ACACATTTGAAGAATAGAATGGATGACATGAGTAATCCTGAGTCTTCGAATAATGTTGTT
ATACCGTCTACCACTGTCGGAAAATGTTTTCGTGGAAGGTATAGTGTTCACCGGTTTCTG
TGGAGGAGGATTTTGACGAATCAATTTGGTGATGCTTTTGTTAGTGATCACAGGTTTGGC
CACAGTGCTTCTTGGAAATCTGACAAAAAAGAAAAACGATGCATTGGAAGAAGAATTAGC
TTTGAGTTGGAATATTTTCTTGTACAACGAGCCATTTCACTTCAGACATCAACAGTCATT
GTTACTGGCTTACATTCAATTCATTCAATTCTCCAATCTCCCTGTTCGAACTGTTGTCAG
ATGCACAGACAATTACCGTGGACAATCATGGTATGACTTCGTCATGGTAAAAAAAGATGA
TCTTTCTTCCAGGTAAAGTAGTTGGTATAATTGATGTTGATGGAAAAGTCAAGTTTGTTA
TTCACTCGGCAATTGTCACAAATGGATTTGATGGACTTCAATCAATGCAGAAATCATTTT
TCCATAATTTTGTCCTTGGGGATAAGAATCATATTCATCTTCATGATCTCGAGGATATTG
TAATGCCATTAATTGTTTACCCAAATTATGGAAGAGACCAAAGACAGAATTCATTTCTAT
GTTGCCAAAAGATTGTGGGGTAACTTCTTTACTGAGTTTGTAAATAATTCATGGCTTTAA
ATTCAGTTAAGTTATATTGTTGAATCTACAAATGCTACTTTATCAAATGATGTTGCAAAC
ATATATTTATTACTTATTTCGTTCATCCCTCTCCCCATGCAACAAGATTCAACCTAGGAT
GTTCACCTATGAAAATTTCTTCACCGTCATCTGAATGTTCATAAAATATGGGAACAGATG
TTCCATGCAGAATTGCTCCTCCGAGAAAAATGTTAGTCCAGTGATCAAATACACGATCGC
CACACCCAAAGTAGGCATGGGAAATAGCAATGTACTTGTATGTTTGAAGTATCTTCCACT
TTCGTTTGTGTTGGAATGAACTGATAACAACACGTCGTAGGCTGTGGAGCATCAAACTGG
TTCACAAGCTCATAAAGAAACACGAGCTTGTTCGGATATTGCTGATTGTTTCAAAGTGTC
GCACTCAAAAACTGACTGTAGCTCTTGTAACATCGACAATTTTGCACAAGACCTGTGATC
ATTACGATCGATGTGCATTTCATTGCAAAAGTTCACTGGTAATATGCCCGTCTTACAAAC
CCAGTGGTGTGGGGACTTTGGAAGTTCATCTGTGCAAAATAAGTGCTTATACAACATGCG
TGTGCCTTGGCGCTGTAATCTGGACAAGATCGTGAAAAGTTCTCCATGCATATGGAAGAT
AGCGTACATCCATCCCTTTGCGATAGTATGTGTTGTACTGTTGACTTGATGGACCAGCAT
TTGGAAAAGTACTGGCTCTTGTATTGTCATTTCACAATGACGCCGGATAACGTGTTATAC
CGCAGTTCTTTCGAGCGGAAAACTACCTCTGTCTCCAAGCGCCTTCTTAAACATTCTGAC
GTCAAAATGTGTTAACTGTCGAGTTTGAAACGCTTTCGATGAAATGCTTGAAGTAACTGG
AGGGTTCAGGGGAAACATTCCAGCCTCTGCTACTATCCATCGTAGTTTGTAGTCCCCTTT
CAAAGTGTGGCATTGCCAGTTCATTCTGTCTCTCCGAAAATCAGGAGCAGCCTTACCAGC
AAAGACTAGAGAGTTGGGAGATGATCCTGGGAACAAATGACGATATATGTTTAAGCATAA
TAAGGTGAATGAGCATGTACTCATTCTCTCAACCTATTCATAATGAAGACATAGAAAGTA
ATGGAATGAGGCACAACAACGTCATATTACATATTCCATGAAATGGATATAACTGTACTC
ACATTGGCATCGAAGAAGTTTATAGGGTCCGTCTTGCCATTCTTTGTGCTGATCCCCAAT
TTATGCTGTTTCTTGAAGGTCAAGTACTGATCCTCCGTGGAACAACGAAGAATCTACGAC
ATGTTTTCCCTTTATGCTGTCACGGAGTTTGGGAACAACAAACATACCGTGGAACAGAGG
ATCCTTCCATCGAAGGTACGACATTTCAATTGATTCATCTTTTTTGCCCGTAATGATAGC
GTAAGAGCAGAGATTGGACTTGTTGGGGACAAAGTATGCAGCTTGACTGAATCGGGTAGC
AAAGGGATTCAGACCTTTCTTCCTTGCTGCCTTGAATTTATTTTTTACAAAACGGTGTCC
ATCATTGTCGTACGTGACATAATACTCATTGAAGCCAACCCTCTGGATTTGTTAAGGAGG
GCAACAAAGTGGACAAGAATTTGTCTGGACCTGCATGAAATGGAAACAATATTGTGTCAA
AGGAGACTTTGAAGATGTAGTAGGAACAGAGAATTCCATTACTTACCGAGGGCTGAGTGC
TGAATACAATTGTCCGTTTGATTAACAACATCCACTTGATCACTTTTCAAGTGAGGACCC
ATGACTTTGTTGACAAAGTAGATGGAGAAGTGAGGGTCATCTTGTCCCAATATGAATTTA
TGAACTGTGGCTTGAGGTTTTAAGCTGATGGAAGTGCTCACATTCCGAAATAGATCATCT
TGGCATTCCCTCACTTGAAGAACACCATCTACAATATGACCAGGTGATATCATAACATTG
TAATGAAGTCCTTCATTAATCCCAAACTTGAAGGAGTTTGTATTGTGGGTGGAGAAGCAC
ACAAAACAATTAATACAGTTATCCTTGAATGAGTGACTAGGGAAAGTAGTACACTCAATG
TACACAGGGTTGAAATAGGATGTGTACTGGAGACGAGACTTAATCTGGTATGGAAGAACT
CTAGAGTATTCAAGATCATACTCAAACAACATTCTACTGCCCTTAAATCTTGAGGAAACG
TCCACAAGAGACTTGAAAAATGGATGCTGTGAAATATTGCTCACATCTTGAAGAGAAAGA
GAATCCGGAGGCAAAGGAGTAGCGCGGCCACTCCCTTCTGCATCTCCATCTTCTAATTCA
GCAACAACATAGAACTCATCTTGAGGGCAAAGGAGTAGCACGGCCACACCTATCTGCTTC
CTCTTCTTTCAGTTCATCAACACAACTTAGGAAAGCGATGGCAAGTGAGTAGCGCGGCCA
CTCACGTCTGCTACACCGATCCTGTTGCATGATTCCACGATTCTTCTCCTTTTTTCAGGG
TGAACACTTGGTTGGGCAGTAGAACCTGAGTGAGAACTTGGTTTCTTGGAGAGTTCGTCT
TTGGGTTCCTTCGAGGCTACTTCAACATAGGTCTGACAAATGATCTGACCAAAAGAACAA
TTTGTACCTTTTTCTTCACAACAATGGCAGCTGGTACATTTTCCTCCGGGTTGTAGTATT
GGGGAACATTTCTTTTTGTCTAGCTGGCATTTCATGCAAGAGCTGCGTGGTCTGCCAATG
GTGAACATGAGGTATTTGTCAATTGGAGAATTGTGCAAGAAATTATGTATGCCAAAAGTA
ATGGTTGATTGGCGGATGGATCGAGAGACAATAGTCCAATTGCGCCAAGTTAATTTGATT
CAGATGTTTAAATCGATTGCTTTGTTGATCTATTGCGAAATGTTGTTGGATAGTTTTTTG
CACAATTGTGATGTAACGAACTATTTGGAATGGAATTGGATCGAATCAATTGAGATGATT
TGAGCAATCAATTGACTGCGATTTGGCGGACTTCCGATCTATAGCGATGACGCAAATTGA
TTCAATCAAATAAATTGAAATGATTCCAGTAATTGCGATGATTGAGATCGATTGCAATAG
ATTGGCTTGTTGTGATCAGTCGGTTGCAATCAATCGATCAATTGCAATTGGTCAAATCGA
TGGCAAATCTAAGATCTATTCCGATCTTACAAATAAATTGGATCAGTTCTATCTCGATGA
TTCCTACGATTGCGATGCTTCAATTTGATTGGTCTTGATGATTCCTACGATTACGATGCT
TCGATTCGATCGGTCAGTTGAGATCAATCGGATCAATCGATCAATTGCAATTTGTCAAAT
CGATGGCAAACATAAGATCTATTCCGATCTTACAAATAAATTGGATCAGTTCTATCTCGA
TGATTCCTAAGATTGCGATGCTTCGATTCGATCGGTCTTGATGATTCCTACGATTACGAT
GCTTCAATTTGATTGGTCAGTTGAGATCGATTGGTTGCAATCAATTGATTGATTGGGATG
ATTTGGATTGATTGCAATGGATTGGTTTGATGTGATTAGTCGGTTGAAATCGATCGATCA
CTTGCGATCGGTCAAATCGATGGCAATTATTAGATCTATTCTGATTACACAAATGAATTG
GATCAGTTTGATTGCGATGATTCCGGCGATTGTAACGCTTTGGTTTGAACGGTCGGTTAA
TATCGCTCGGTAGCGATCAATTCTTTGATGCTGTTGGATTGGATTGTATGAAGTGGATTG
ATGCAAGAGATTCGCAATAGCTTGTATTGTTGAGGTGGACGGTCTGTTGGAATACTCTAA
AAAAAGATGTTGGTGGTGTTGGGAGGCACGGTGAGGATGTAGGTATAGAGGTACAAACAA
GAGAGTGTTTGGAATACTCTGTGAAAAAAAGATTGGTGGTGTTGGGAGACACCGTGAGGA
TGTTGGTTCAGAGGTACAAAAATCCAGCAAAAATCCTAGTGTAGAATGGGAATGATAAAG
AATCTATGTGGGGAGAATGATTGGACAGGATTTTCGGTGAAATGTAAGTTACACATGGAA
CGTTTCATGAAGTACAGACAGAGATTTTTTGTATAGTTAAGAGAGACATAAGTACAAATA
CTAGACCACAGATTAAACGGTAACATATGGCAATATGACTAAAAGAATTTACAGAGGCTT
GGAAAAAAAGCTTACTTAAACTTAATGTGACATCTTACTTAATGTCTTGAAACAAACATA
CAGACATTAAGTATACAAGAAATATATGTAACTAACGTTATTTCGCAGAACAAACCACTT
ACAAGAATTGTCAGCATGACTAAAATTTATTATCTATCTAACTAATAACCTCTGACTTAC
GGGCTCTCAGACATCATTTTGCAGGAAACACTTGACCCTCTCCTTACCCTTTTCTGTAGC
AGCCCAACCATGAAACCATCCCAAACTTGCAATTCTTGCAAAAATCATGAAGAGTCATTG
ACAAGTTGATTAATCGGTCTCTAACCGCACATAACCAACAGTAGGTGCATCAACCTCCAT
ATCCTATCTATCATTTCCAATCTTCCCTGCAGTTCGGACAGGAGAAAAAAGGACTTTGGC
TAGTCACTTCACCGCCACACAATACAATGCATGATAGTGTATCTGATGATAAGATGAGAT
GTGACATTTTGGGTATACGTACACCTGAGTTTTAGTGCATCAGTTAGTTGCAGAAAAGAT
GTTATACTTGAAGAGCAAGCAGAAATTTCTGTTTCTGTCTCATAGCAAAGCTTCTGCACC
GATCATCTTGAGTGTCAGTTGCATCCATATAAAACCATTTACAGCTTTTGAGTCATGCAA
TGATACAACCATTTGTCACCTCTTTATTTGATTGATTCCCGCCTCAAGCTGATTTCTTCT
TCCTATGTCTAAGTAATCCTCAAGAATCTGTGCCTTCAAGGTGAGGGTACTGCCTCACCA
ATGTGATAATCAGATACATGAAAAATAATAGCATGTTAATGTTAGAGGAATGAAGATAGT
GTATGGTCCTGGGATCCCTTATATGACCAATTAACGGTGACCATATCTGGACAAAGAAAA
GACAATCATCTTGCTAGCAGTACTACATGTGGACAAACCATGGCATGTAATGGAAGTTAT
AAGAAGAATACATAATTATGATGTTTGGCCCCCAATCAACACATTTTGAGTTGTAACAGA
GGTGTCACACACAGTCACAATTGACCCTTGATCTAAATGTGTTGTGTGTGTGATTGCCTT
AAATGACACTGAATGACTAGCCATGACCAGTGGCTTCCTATAAAAATTCCTACTCAGCTA
ATACATAAGCTAATTAGACATGACACCACTCTCATCCAAATAAACATATGGCAATGGGGT
CCTGTCACATTTTTGTGAGTTGCTATCATAGATTTCTACTTTCTTGATTTCTCAGTACAC
AGTCAATAGTTTGACAATCCTGGCGCATTGACAAGACCACGCTATTTGGCTCAAAAGCTA
ACATGAGTACAGCAAGTCTAGCAATTTGTCTATGCATAATCTGACTCAATTTTAGGCCCC
AACTATGAATTCCCATTCACATCCAATAAAATGATTATCACATATGTCTTCGTAAAGTCA
CAAAAAAGAATTAGTCAATCTATACTCAGCAAATCTATTTTCTGAGGGTATTAAGTATTA
TGTAGACTCCATGTTGGGATAATTCTCCTCCCCTCAGAAACTTTCCTGGAAACCTGCAAG
ACAGGCAACTTTGCCAATTTTTAGGTGATTGGTCCATAGCTCATCAATAGTCTTTTGGTC
AACAGCCTGTTCACCCTTCTATCAACTTTTTTCTCAAGATTGGTCAATACTGATGACTTT
TATTTTGATAATTGTTGGTGTGTTGACTACGTAATCAATTATATCAACAAGTGATCAAGA
GTTTGCTAGTTGGTTGATAGTACAGTCGGCGTCGCAAAACAATAAATATAATATGAATCA
GATGTCAATTCATTTCACATCATGATGATTTCCGCCGGCGCCACCCCATCAAAATACCAT
TATTGCAACACCATTTCTGCCACAATTGCCCCACCAACACATTTCCAGCAACAATCCACT
TACTTAGTTTGGTCAGATTTGTAGTTCTCTTAGAAATCTGTTATCATTATCACCATGTCA
ATTTTTTTTCATGGTGCACATGGTGACAAAACAAGGGGACATGAATCATTGCTATTCTGA
GGAGATCCTGCAGCTGCTACCCTCATGCTGATACTAATCATGACTCCTGTACAAAAGAGA
GGTAAGAATTTACCACTTCTTTCAGGATTTAAAAATCTCCCATCTTTCACACATGTTTTT
ATGATTAAATGTGATAACTCATTACAGCTCTTCTTTAAGATCAAATAAATCAATTCAAGT
GAGGACTCAATAATAGACGAAACCAAACCACAGCTGATCAGAGAATATGGAATGACTCTC
TCTAGGGGGAGAAGGCATACAACATTATTTGGATTCATTGAAATTTTGTTTCACTTTAAG
AGCAATATTGCTTTGAAAATTGTTCTGACACTTTACTATCAGTAGTATGGACTGGTGAGT
CAATACTTCAACATTTTTCAATCCCCCCATTGATAGTGTTTGATATGGTAAATTCCTGGT
TGATAGTTGACCAATTTTGGACAACGTTACCTGGCTTGCTGGCAACACATGTCTTAAATT
AATGTTTAGTTCCAAATTACTCTCTAATTTATCCATATCTACTGGTTACAAAGAGTGACT
GGTTACTGTGTGTCATATCATGACATCATTGTGCCACATTGTTAAGTTAAAGAAAATGAG
ACAAGGCTTGATGACGTGACAAGATATCAGGCAGTAATCTGTCCCTGGTTGCTGAGTCAA
TACTGACCATTACTGTTTGATGACTGATTATCAAGGAACAGGTATGAATCATTAAACACA
GTAATTTGGAACTAAGAAGCAGTACAAGAACCATGATTTGCCACATTTAGACCTTTCTGT
TATGTGCTGGTTGAAACCTTTGATGTGCTCCAGCCATGAATGTTTGTTTCAGATGACATC
TACTGCCCCTATCTGCAATGTTATATGTGTTGGAACACCAATCACCATATATGCTGATTC
ATTACCAAATTGTACAAGGAAGACTCAATTGGAGACTCGATTTTGGTTATCTACATTTCT
AGATCATTTTCATACATGTTGGGTTGCTCAGCAAACAATCTCTTTTTGGTTTCTGCTTTG
TATGCAGACTGATAGCAGCCAGTTAGAGCATGAACTCAAAAATGTTGACAAAAGCTGTCA
ATGTCACTAGCATCATCAATAGAAGTATCAGTAGTGGGCCAAACCCCAACTGTTCTGTTC
CTTCCTAAGGAGATGCAGCTCTTGACATGTACTCACCCAAAATAAGACACCATAAAATGA
TCAATGGAGCATCTTTATCACCCATTATTGTTGAATTAAGATGACAAGATGGCATTAATC
CTGCATCTACTTCTTGATGCTAGAAGTTCTTATTTCTGTTTACAATTAATCAGGAGAAAT
ACTGTTGTGGACGCCTACATATGGGTTGCGGAGGGAGGGGAGGATGGTGAGGAAGGGTTA
GAGCTGTAAGGCGAAGAAGGTTTCAAGCAGGAGAGGGAGGCCGTCCTGTTGGTAGATCCA
ATTACAGTGTAGAACCTGAACATATGCTTCAGTCAATTTGTGAGTACTTGCCCATTTTTG
GAACCAAATGTGATCTTGTTGAACACCAAGCTGGATTCCATCCAAACTTGGAGAGACAGG
AGATCAATTAAAGATTGTGCTATTTAGAACAACGGCCCCAACTGGGAAAGCCAACATTCC
TTTCACAGTGCAGGAAGCAAAGATGACAAGGTTTCTTACAATTAAGAAGTCAGAGGGATC
CACCCGGTCAGAGGAAGAAGGTTCAGCCGCCAAAGGTGTTGACAAGGCAGAGGATAATGG
GGATGACATTGATGAAAGACTGGGTCAGGGAAAAATCGATGCATCGAATGAAGGTGGGCG
GCAAATGATGGAAGTGCTGCTGGCAATTCTCATGGGGATACAGTAAGTAATATTTGATTA
ATGACTTATCAGTTCCATTGCCATTGACATTTTTGTCGTTCTTTCCTCATGCATGTGTAG
AGTGCCACTCCAATTAATAATCCCAGGGGATGATGTCATAAACAAGGTGTCCAAAATGAT
GAAGAACCAACTTTCTCCCAAGTGATAATGATGATTTCAAATCAACAACACCAAGACCAG
ATGCAGAGGCAGCAAGAATGCAATAAAGAGAAAGAGGAATGCAGAGTGAGGTATGATGAC
CAATGAGAGGAACACCAGATTCAGATGCAAATGCATCAATAAGCAACAAGGCAACAGTCT
CAATTTATGACTACAATGGTGCATACAAGGATGGGACATCACGGAGAAGTTCCAATTGTT
CCTCCGACTCTTCATCCATTTGGTTTCAATAGTAATGATGCACATTTGTAGAAGGAAAAA
GAAGCTTGAGATCAGAGAGGGGAAGGAAAGGCACAAGAGAGTGAAGGAGAGGGGGGCAAT
TAACAGAAATATCATATCCAAATTACAGTACTTACTCATGCAATTTGGACAAACTCTAAG
TTAGCATTAACATCTCATGTATACTGTTCAAATTTGATTAATACCAACTAAGCGAGCGTG
GACAACAACAAACTGTCATGATCCTCTGTGTTTTGCCATTTTCTTTATATGGTAATTTAT
CCTTTAACCATATGAAGGATGATTGGACAGCACGGATACCCCATTCCACCAATTATTGCA
TGGACATTGCATTCACCTCTTCTGAATGTCATTCAATTGCTCATTCAAAGTCAACATGTC
CTCACTGGCAGTCAAGTCATCTTGCAACGACTTGATCAAAAAGGGCAATTCAATCACAAA
CTTAAGTCTGGATTGTTATACACTTGCTCCAGCTTATTGTATAAGCTTCCCCAATCAGCG
ATACTGTCATGTGAGCATCCAGCTACATTGTAATAAAATGCCAGAATGGTTCCATCAGGT
GCAAAACAAAGAACAGCATCCACAAAATGACAGTGCTTCCAGCGGTTGTAGAAACAAGAA
TGGGTGATGTCATCTGAGGCTTCATCGATTTTAATCTTGAGGCCATCCATTGTACCCCAA
ACAACATGAAGGGCAGGGCGATGTCTCTTGATCAGTGCTTGATAGTCTTTGAGTTTCTCA
TGAGATGGGATAGCAATCTTGGCAATGGGGTCCTGTTTCAGCACTTTGATCACAATTCTG
AGAGTGAACTGAATGAATTTTGTGACAGCACCACATAGCAATTGCAGCACTAACAAAGAG
CCACACATTTACAACCAGGCCAATTACAAACCAAGACAGTCTTCTGGCTTCATGAAGCAA
GGCCGCCCATCATGAAGCCACTCATCCAAAAATAGATTATACCCCTTGTAGCCTGGAGCA
AATTTCAGAAGGAGGTAGTTGAAGGCTTCCAAAGTTAAGACACTAAGGGTTACCATGGCC
TGAATATTCTGCAAACAGAACACTTTCCACCAGGGACTGTTTTTGACAGATGTTAGCAAA
ACGCGGGGGATACGACGCTGACGAAGCCTTCAGGTGGGAACTCACAGCCCGTAAATGCTC
CTGCTGGTACCAAGATGCAACTGGACACCGTTTAGCACAGGAATGTGCCTTGAACAGGAT
GAAGGCTGCATCGTGAAGCTTCATTGCAGGTCAACTGATGCTTACTGGGCAGAAACGTTG
ATGTGTTGAAGGGAGACGCAATATGTTGAATGGGGATGTTGATTTTGTATGGTGTTTTTA
TGTGGTGTGGCATCTGGAGATGAATAGGACTTTAGGATAGAAAAGTTCAGTCCCACGGAA
CTACCTCAAGAGGCAGTTTCAAGGGACTTGGTTTAGGAAGCTATAGAGAAAAAGCTAGAT
TGAGTTTAGGCCATTTCTAGATATGGCAATTTGTTCATCTAGAGGGTATAGAGAAATATT
GTCTACCGCATAAATTGGTGTTTAGGTAAATGAAATGTCAAAAGATACATTAAAAAGTAA
CTTATAATCCCCTCAAGTTAGCTTATCGTCCGTGTAATTTTGTTTGGTATCTTTGCTTAT
TTACGTCCTTAGGGGAGTACTTCTTTTTTCTGCCCTTTGTAACTCCGTTCGCGCCAACAA
CACGACGTAAAACGTCATGGTTTAGATTTTAGGCAGTTGATGTCATGTGCCCCGTGATGT
GTGGTGTGTTCTGCTACCATCTGGCATAACTCCACAACTAGAAGGAGTTATGGGGAGCTA
CACATATGGGGGTGTTGCTGACAATGAGGAGAATCTATTTTTTTATGTTTAAGGCATCAG
AAAAGGACAAATGTCACTAATTCGACTCCCACTTGACTTATAATGTGAATGACCTAAACA
CCAATTTATACAGTAGGTATTTGGGAAACATTGAGAAGATTTCACTCTCATATTGCTTTT
CTTCTTTTTTCTTCTGCAATTCCTCAGGAATGGAATTGTCCCCAGCTTTTGGCCTAACAG
TTGCTCTTGGTAAGCTGTTGGTGTTGGTACAATATTTTTCCTGAGTGGTATGAAGGTACC
TTTCAATTCCTGAGCGGTATAAAGGTACCTTTCAAGCCAAATAATTGATTAAGCTGGATA
CTTTTTTCCCCTATTTTTACTCGCCTTACGTAACTTTGTAGATACATTTTAAAATTGATT
CGCTGCTTTGATTGCCCATATTTATTTACTATCATATCAAGATTTTTTTAAAAAATCTTA
GTTTATCAAGATTTTTTCAAAATCTTAGTTGTGTTGGAAACTGAGCCACTTTCTTCTTCT
TCTTCTTCTTCTTCTTCTTCTTCTTCTTCTCCTTCTCCAGCGAGACAGCTTTTTCACTTT
TGCCAAAACAGGTACTGACAATCAAGTTGATCAAAACTTACCTGTAAATAGTTCATTTTC
CGTTTGGACGTACATAGGTAGTTATGATGTTTTATCTCCTGTTTACCTTGAAAATTATAT
CTTACTATAAAAGGGCGCAAATGCGGCGCGCGCAAAGCGCGCGAGGCGCTCACCGCCTTC
TGCAAATGGATGTAATAAGTGTGGACAAGCCACTTTTTAAAATGTCTGTATGAATCAGGC
GCGCGCCGCGCTCGCCCCGTTTTGCAACTGTGATTTAATTAATCGTAGACAAGCCACTTT
AAAATGTCTCTATGAATCGCATACTGTCTAGCTCGCTACAAAAAATATTGCAGCGGCTGC
TGGTAATCACTGAGCAGAATTGTTCTCCTCCTTCTCCAGCGAGACACTTTTTTCACTTTT
GGCTATTATTGGTAGCATCTTAGTTTTCTGTGCAAATTACCTGTAAAAATGCTGTTTTAG
CATTTGACAGGCATGGGTAGTTACAGTCATGTAGTCTGACGTTACCTTTAAAAAAATATC
TAAACTTAACATAAGGCATGGCCAAAAATTGTCATGTCTGCTTAAGTAAGCATAATTAAA
ATGACCAAATGACCCCTCTCAAGCCCTCATTCTCAAAATTGAATTGTTCCTTCCAAGAAG
TTTTGGTAGATTTCGCTCACTTCTGTAAAGAGCGTATTCTGATCTAATTTTGTTATTGGG
TTCACTTGGTATACAGGTTGGACCAACATGTTTTCAAGAACTTCAAGTGATGCTCAAGTG
AACTTGATCGGAAAGTGCCCCCTCCGCACTTGCAACAGCCATTGCAGTCATTTTTGAAAC
AAAGCGACCACGCAAAGAAATGGAAAGTTCCGATATTGCCTGAGAATGGACCAAATCACT
CTTTTATTTGGTTATGGCTCTTATAACGTAGTATATTGTCGAATCGCGGTTAAAAATACC
TAACACGATATTGAAAAGCACAGCACTAAAAAGTTGTGCGGTGATGCGCCAGCGAAGCGA
GTGCACGCGCATGCTAACTGGCGGCCACTGTTATAACGTAGTACATTGCCGAATCAAGAT
TTTTCAAAATCTTAGTTGTGTTGGAAACTGAGCCATTTTCTCCTTCTTCTTCTTCTTCTT
CTTCTTCTTCGTCTCCTTCTTCTCCTACTTCTTCTTCTTCTTCTTCTTCTTCTTCTTCTT
CTTCTTCTTCTTCTCCTACTCCTTCTCCTTCTCCTTCTCGTTCTCGTTCTCGTTCTCCTT
CTCCTTCTCCTTCTCCTTCTCCTTCTCCAGTGAGACAGTTTTTTCACTTTTGCCAAAACA
GGAACTGACAATCAAGTTGATCAAAACTTACCTGTAAATAGTTCATTTTCCGCTTGGACT
TACATAGGTAGTTATGATGTTTTATCTCCTGTTTACCTTTAAAATTATATCATACTATAA
AAGGGCGCGAGGCGCTCGAGCCCTTTTGCAAATGGATTTAATAAGCATGGACAGGCCACT
TTTTAAAATGTCTATATGAATCAGGCGCGCGCCGCGCTCGCCCCGATTTGCAACTGCGAT
TTAATTAATCGTAGACAAGCCCCTTTAAAATGCCTCTATGAATTGCATACTGTCTAGCTC
GCTACAAAAAATCTTGCAGCAGCTGCTGGTAATCGCGGTTAAAAATACCTAACACGATAT
TAGGGGTTGTCAATCTTATTCTCATTCTCATTATCATTATCGTTCCTTTTTTGCGAAATC
TCGCTATTATGATGTTTTAGTACTGTAACATTACTTATGGTGCATCGTCACCATTTTACG
ATCAAATTTGGCAATCGCACGCATAATAGAAAGAAGATTGACCACCCCCAGCACATTGTC
ATTATGATCTAAATAACTTTCGATGATTTAATTTTTTATGAGCCTTCACATCGAGACCAC
GAATTTTGTCTCGACATCTTCCAAATATTGACCGCGCACCACGTCAATACATCATGGGAA
GAAAGGCTGGGAGAAACCGCGAGGGTGGGTCCGTGAAGTGTCACGAGTGGACAGTACGAT
TTGCGAGCAAGAAGAACTGGGCAAACTGGGCGAATGAGTGGATGTGTAAGAAGTCTCTTG
TTGCGAGGCTATGTGTGTTGATGCGAGTCACGGCAAATCGCTAAGACGAGAATAAATCGC
GAAGGTGTGCCATGGAGATGTTTGTTTATGTGAGATTTATTTTTGTTAGTGCCTGTTAGC
GATTACGAGCTCAGCACGTAACTTGCAGGGAACTCGAGGGAGCTTGACTGAAACATCAAA
TTTTTCAATAGTAATGGTAATGATCATGATCATGACCATTTTCGGTCATTATCATGATCA
TTACGAAACCAAGACGTGATGTGACAACATTACGTCAAATTATTGATTTAGAAGTACCTT
CCTCCCCAACAGAAAAGTAATGACGCCTGAGATGGTGTAAAATAAAACCTCCGAAACGAC
ATCTGCTCTACATACGTACACTAGTACACCGTGTGATCAAAACAGTGGGAGTCAACCATT
TTGATAATGATAATGATCATGAGCGAAAGATTGACAACCCCTATTGTAAAGCACAGCACT
AAAAAAGTCGTGCCGTGCGCGCCGCGCGACGGCACGCTAACTGGCGGCCACTGTTATATT
GTCTTCTTTTTAACGAAACGAGGCGAATTCCTTTTTGCGGGCTCTCGCGGCTGCCTAAAA
ATCTTGCATCGGCTGCTTGTAATTATTATTGTTTTGCTGAGGAAAGGCGTGTTGCAGCTA
ATTCTGAAACATCCATTGTTCTAGAACAACGGGCCCGTGGAAGTAAAACACCCACGTGTT
CTAGTTCCACGGTGCATAGTGCGCGCTAAAACTGAAACAGCCGTCATTCTAGAACAACGG
TACTCCTTCAACCCCGTGGAACTAGAACACCCGTTGACACATACTCATGTAACCCTACAA
GCGACCGCCAACAGGGCCGTGTACTGTTTACCTTGCATTCTCTAGCCACTATCATTGTTT
ACGAACACTTTTTTGGGAAGTATCATACCTGTAAAAGTTACTAGAATTATATATAGGTCA
CAAATTAATTTACATGACAATCAAAGGTGTGGCACTACCTATCACATTGTAGAAACCAGA
TGGTTGAGTTGCGGGAAAGTCTTCTTTATGTCCAAAAGATAGTGGTGTGTTCTTTATGTC
CAAAAGTTAGTGCAAACCCGTCCTGTTGTTCTAAAACAACGAGGTTTCATGTCTGTTGTT
CTAGAACAACGGGTGTTCTAGAATTAGCTGCAACAGGCGGATCTTCATCTGATCTTCAAC
AGAAACCAAACAGAAACATTTTTTCACAACGATGACTTCTACGAATGTACATTCATAACT
CATTCACACACCGTCACAACGATCCTCTCCCGATCCTCTCCCGATCCTCTCCTCCTCCTC
TCCGAATGATCAACCACAGATCAACCTAAATCAACTTCCCTCAGACCACCCTGTTCACAA
GATGAAACTAGCGCCACCCGGAACAGGCTCCAACCCCCCAGACCATACGTACTCCCCACC
CGACGGCAAACCCCTCCCCGTCCCATGGTGGTTCCATTCCACATCGGCCCAAACGTTCCG
CGCCCTCCCCCTGTCGTCCAGCGATATTGTTCTTTCGTCGGGAGTGAAAATGGGTACCAC
TTGGGTGAACAAAATACTCGTCAGTCTCCTTTATGAATATGATGATGACGGGAAACTGCG
TGATAATGTGGAGGAGCAAAGGCGGGTGTTACCGAATAGACTTGGCCAGACCTATCCTGA
CGCCATGTATTGGAATAGAGAGGAGAAAGAGGCAGATGTGGAGGGTGTTTTTGCGAGGGT
GAAAAACGGGAGGGAGGCATGTGATGGAATTTTTGGGGATTTTACTTTTGAGGATTTGCG
TGAGTCTGCATTGCGTTTTTCCTGCGAATTTTTTAACGATTTTTGATGGTCGTTGTCAAG
ATTGGTTGATCGGTTTGATGATTGAGTAACACTGGCGGCCCATAGTCGACTTATCTTTCG
TTTGGATTGCCATCGATCCCTTTTTGTGTATTGTTTGCGTTCGATCATGAGCTTTCAACT
TATCAAGTATAATTGTTAGTAGTCTCTATTGACTCTTTGCTTGGGCGAAACAAGTTCTAA
CTTGAAGTTTGCAAAGTCTTTGGACTATGCGTTTTATGCTTGTGGTAAGGCGACAGTTTG
TTTGTCTTCTTTATAATTGGAATCGTGATTATTTGCCACTCGCTGGGTTCATCATCTGCA
TTCCCTGGGATAGAGCCTCTTTTACATCAACTCACTAATTGCGTTCACATCAATTAAAGT
CAATCAGCCAGAGCCAAGAATATTCTCAACCCATTTATTTGGAAAAAGATTCCTACCTCA
ACAATTATTCGATGAAATACCAAAATGCCAATCTGACAACCTCGAATCTAAACCTTATTC
CAAAGCCAAGGGGCGCCTCATTATTGTTCTTCGAAATCTTAAGGATACAATGTGTTCCCT
TCATCATTTCCGTGGTTTGCCACTTGATGGATGGGATGGAAATGACCATGGACCAGGCAC
GTACCGTCGATTTATAGCCGAGGAATGCCCCAACTCATTTGGCAGTGCATTCGACTGGGT
GAAAGAGACTAATGATATGTTAAAGTATGTGGCCGCAGACAGAGTACATGTCGTGTATTA
CGAAAGTTTCATGCTAGATTTTGATGCTCAATTGATTACATTGAACGACTTTTTGGGATT
GACAAAGTTAACGGGTGCGAAGCGTGAGGCTATTCGCAAGGCGTGCGCTGCGTCAACAAT
GGCGAATGATAATGCGAGATATACTGCGATAATAGAGAAGGCGAAGATTGGTGAATGGGA
GAAGTACTTAGATCGTGAGAGGTGGCAAGAGTTTGACCGTATATTCGATGAGCGGTTAGA
GGTAGTTGGTCTTGCGGAGCCTATGAGGTTTTTTCAATGCAGAAATTTCAAGGAGAAGTT
GGGATATGAAGAAACTCTAGAAGATTTGAAACAGAAATGGAAGTCTGTGAATAATCGGTA
ATCATCATCTGATTAAAGGCAACATATTCTACGATAAACAAACATGATTATCTGCATTGC
AATAAGGGAAGACATCAATTTCATGCTTCACGAGTAAGTGCACATCGTATTGAAATTGAG
TATGCGCAAAGCATAAAAACCATCAGGAAAAATATTTCGTCTAGCTCCATGAAATGAACT
CAAGAAAGGCTCTTTCGTGACTGTTCCTAGTACAGAATAATTGCTGGAAGGAGCGGTCGT
GAACTGTACGTACGTTCATGCAGACTTTCCCGTCAGAGTAACATGTAGACCTCCGACGGC
TCAACCATGTTTCCGCCAAGCCTCATCAGAAATTGAAAAAAGTGATATCGGCCTCTTCCT
CTAAAGAATGCATCAACAGACATCATGCACACGGAAGGAAAAAACTATCGAATCTCCACA
AGTTCACACCTCGACAAAATTTCAACCGCGACTCTCCTCCAAAGCCATCTCCACAACATT
CTCAAGATTACCAAGAATTCTCCCAAACAATTCGTCTTTACGCAAAGAGTCCTTCAATAT
GTCAGTATTATCAATCTTATGCGTAACATGAATGTCCCCTCCACCCTCCTGCAAAGTCAT
ATAGGACTGCTCGTACTTGAACGCAATCTTTTTTCGAATGTCCTCAGAAACGTTATTTCC
AAAGCAAAAGTCAAGAACGCGCAGGGCCATCCCATGCGGGTCGACTATGAAATCATCAGT
CGAAAGAGACATGACTTGTATTAGGTCGTGGTTGGGTTTGTTTGTCGGTATATGATGCAA
GGCGTTCGTATGTGACACGAGTCGTTTGAGATTGCTGAACTTGAGAATGTTGCTGACCAT
TCGGGTAATATCGCCTCCGGACACTCCCTGCGTTAGCATGTGCAGGGTGCTTAATTGCAC
GCCTAGTTTGGGCTCCAGTTGTTGTAGATGCGCGAACATGTGTTCGCCTTTCAATTCGGG
GCGTTGAGGATTCCGAAATAGAAAGTTGCATCGATCTTTGAGTGCTTGAAAGTCATCTTC
CTTCATGATTGAGGCAAGGGTTGGTAGGAGTAGGTCTCGATAACTCTGGCCACGGAGCAT
TTCCACTTTGCAAGGGTTCGTCCTATACACCCAAGATTCAGGTCTGTTGGTTGAATAACA
GAGACGAAACAAGCATTTCCATTGCAGAAAGCAGCACAAAGCGTTAGATTACAGGAGTAC
TTTCAGCAGAAACCAACATACACACATCACAAGTCTTTCCACTCACGTCGGATCCTGCGC
ATGGTAATTGTAATTACTAACTGCCAAACTAAACGGATTCCTAATCAAATGAATAATTTT
GACTCCCCTCGTGGCAAATTTGTTCCTTCGAAAGATGGAGGAGGAATCTCGTTCGCTCAA
CAATATCTCCGCCAACATGGTCGGGTCGCAAAAGAAGTTGGGTGCGGTGAGGACGAGGAT
ATTTCCCGCGGGAAGGTTAACATTCGTTGGACACTAGGAATGAATGGAGTGAACGCAAAG
GGTTGAACAAGAATAAAAAATTAGAGACTTGACGAAAGCGAGTGGCATGCAGCGTTTTTT
CATACACAACGTCACACCAACCTTCACAGCTTTCGAATAACTTGTAATCATACTCTTTCT
ACTCCAAACAATCGGTCTCGGGATGTCGGGTATGCCCGCCGAAATCATATCAATCAAGGA
ACGGGATAGATCGTGCCCCGTCTTGTGATAGTGGATTATTATGAACAAGTAATTATCGAT
TGGATCATCGACAATTGGCGGGGCGACGGCGAGTCGACGATGAAAGTTTTGTTGTTGTTG
ATATTGATAGTGCCGAGATTGCATGGCGGTGGATTTGTCATTGGTGTCAATTAAGGGAGA
GAAGACGATTCTGCTAGTGTCGTCGATGTTGTGGATAGTGCTTCTCGGCGCAGTGAATAA
TGTTGTGCACAGAAGAAAAGATGCGGAGCATATTGTGATTAACGTAATGGCTTTGGATAG
CGTTCTCTCGAGGCGCCACGCAACGTTGTTCTCTTGAGTGGTGCTGTGTGTCATGGTGGT
CGGTTTACTCTGTCAGAACTGAGAACGAATCTGGGGGTTTCGACATTTTTGTTTTGACAG
GTTTGGACTAGCTTCGACCTTGTTGCTCTACTTCGCTCGACCTTGCTAAACCGAACCGTC
CATCTCTCTCAATATCATGTTAGACATCTCTCGTAGAGGGAACCATGAAAATCCTACCAT
TTCCCGGAAATTTTACGTGGCATCCTACAAATGTTGTAGGATTTTCCTCCCTCCCCAAAA
AGAGAACTCCTTCATAACTGCCCTGTTTTACGATGTCAGAAGGTTCTCTCAAAAAAGAGG
GAGGATAATCCTACAGTTGTTGTAGGATTACCCTCCCTCTCACTTTGCACGTTGAATACC
CTTGATTGGGGCAATCGTGTGTTGTGACACATGCGTCACGCTCCTGTCACGCTCCCTCCC
CATCTGCTCCCTTATTACTTTTCACCATCAATAAATATTCTCATCACCGCCGCCGCTGCC
GCCGCCGCATTCTCCCTCCCCCAACAAATAGTCGTCACCATTGCAGTTGCCTCCGTGCAT
CATGCCCAGAAGTAATGGCCGTGCAGGGGTGGCGGGCGATCAACCCACACGACCGTGAAA
CAGATGATACCACCCCCACAGTTGCTGGCTCGGGAATCTCCGCGCAGCACGCAGCTGCGA
TCTTCACCACGGCAGCTCAAGGACTGAGTAAAAAGGTAAGAACTGAGCACAGGTCACGTA
TCCGTCGCTTCATCAACTTCCTGTTTGAGCAGTATCCCGCGATCTACGAGGAATGCACCA
TCCTTGTGTCCCAAGAAGCTCGATCCGAGCCCACAAACTACTACACAGAGAAGGACATGA
GGGACCTTGTCTATTCTGGCCTCGACCCACAATACTTCCTTGCCTTTCTATCTGAGATGC
GCATCAAGGACAATGGGAAGCACTCTTCTGTTTCAAACATCTCCAAGTTCTACGATGCCT
TGAAGTTCGGGTCGAAGATAAGTAAGAGATTGCTGTCTGTCAATTTTTACGCTGAAGTCG
ACAAGTTCATTGCCTGCTACAAAGAGAGCATGCATCTGCCAAAAGAATGGACAAACAGAT
GAAATGGAGGCTGATGCCATCAGCAGCACTCTTTTCAAGCTGTTGATGACCTGGGCCATA
GAAGAAGGTAACATTTTTGTTTGGTGTTTCTCTATGCTCATGTGGCATCTAATGGCCCGT
AGCATCAATGTTGACTGCTTGTCTCTACATAACCTGAAGAGAGGCATATCTGATTCTATT
GTGTTCAAGTATGATGAGACGAAAATGGACAAGACAGGTGAATTCGTGCAAGAGAAGAAT
GTGTATTCGAACCCTTTGAAGGGGCAAGAACATTTGTGTGCCTTTACTGCTTTGGGTTGT
TACTTATCAATTAATTCTGAACAACTTGAGGGCACAGAGATGTTCTTTGTCCGTCCGGGC
TCACAGTTTCGTACTGCAGCACAGTCTTTTTCATTGCAAATAGGAGAGATTGCAAAGAGG
AACTTTGAGACAGTCAGGAACTACGTCCGTCTTTCACACTTCAACATCCATGGCCTCAGG
AAGGGCAGTGGCACTCATGTTGCCTCTGCTACAACATGCCCTCCTCTTTTTACTTCCATT
GCATGCAGAGGAGAGTGGAGCATGGGTAAGATATTAGATGTGTATTTCCAGTTTGCTGCA
GGAGGCGACTATTACTTGGGCCAGCTTTTGAGTCTGAAAGATCCCAACAGTGTCGAGTTT
GCATTGCCTTGTCCACATTGGAAGGATCCGGATGCACCTATTGTGGCAGAAGCTATTGAA
TTGACATTTGGTAAAGTATTGCTCTTTCACGGTGAGACAGAACATGATCCAATGGGTGTA
TTGTCTGTTCTGCTTGCATCAATGTGCCATCATTCGTCCTGGATGTTGGGTGTCTGTCAA
AAGCACCCAGGTCACCCTTTTAGCAAATTCCTCTCCTAAGCAGTCCTCTTCTTCAAGAAT
TGGTACGAGAGCACTTGACAATGGAGTTGAATGGGCATGTCCCCATTGTAACAGGGATTC
CACCGCATGTCGAGCAATTGCGCCAACTCAACGAACTCAAGAGTCACTGCATTCCGGAGC
AAGGAGAGTCAACACATCAACTTTATATTTACCTTATTACTATGCTACGTCTCGTAAAAC
CATACGCGGGAACTGCTAATCCGTCCTCCTCCCCAAGGCAGGTGCACCATGACGGACACC
ATGGTGGTTTCGCTCACTTCCCACACAAACTCCTGTGGATCTCCTCGTCTGCAACCGCTA
GAACACACTTCCTCACACTCGCACGAACCGACGACGCTCTTTCTACGCTAAAAACCATCC
TACTCTCACGAATCGACGACGATCCCCTCTTCAGAATTTGGCTTAGCTGCCTCCTCCAAA
CATCTCCTACAAACTCCCTCCTCCTCCATCCCTCCGACGACCTGTTGACATCGACGGCCC
ACCAATCCTCTTCTACGTGCCTGGTCCGACCTCAGACACATAAAATGCCTACAGTCGCAC
CGGCGTCCAAAGAAGTTACGATGGACGAGTCTTCGCCACCTCGAATGGCCGGGAACAAAA
GGGCAGCAGCCACCTCTCCAGCCATCACACCTCCTGGTCTAGGACTCTCACATTCGATCG
CTCCCACTGATACAACGGCTGATAACTGCGACACCGACTTAAAGCCAGCTCGTTTAGCTG
ATAAATTCGAAGTGCCACCCAAGAAAAAGACCACAAACTCGACCACTAAACCCCTGGACC
AACTATACCCAGTAGCCAACATCGAAGACCCTGAGGAGTTTATTGATATCTCCAATCAAC
AAGTTTTTGACGACCTCGTGAGTGATCCAAAACCATTAACACCGGGAGAGTGTCTAGCCT
ATAACTTTGACGACGAGGATGAATATACACAGGCTACCATACGCACATTAAATGGATTAA
AACTTGAAGAATGTATGCGGCAAAAAGTACTACGCTGCAAACAACAAGACCGTTCTCAAG
CCCATCCCAAGTGGAGCCCTTTTCGCTTGCAACCTATTCAGGATTCCGCAGAGGTAGAGA
TCTTAAATTGCAAAGGCAACAAAGCGCTCACTTTCAAGCCAGAAGACTTCTCCCTGGATA
CCGGCTGCCTTTCCTTTGCCCTAGAGGACTTGGCCACATATGCACTACTTTGCTATGTTG
GACCCAAGGCGATGGTGCTTCAAATCGCAGATGCACGCAGGAAATCCAAGCTCTCGCAGA
CTGATAACGGCCCCTTCCGTCTTGCCCGACACACCAACGACTCGAAACTACTAGATATCT
CCAATGCAGAGGGTGTTTTTCATACCTTCGATATTCTCCGCACGCCTCGTCCTACAGATG
AAGAATGGATCCCTGTGGGGCAACAAGGCTCTACATTGCTTAAGAGCCGGGTCAGCTTCA
GTCTTCAGTCTAAACAAAACAGGCCTGACAACAACTCTTCGAAGAACAGGTATAGCCCTC
TCTCTGAGTCTGGAAAGTCCACAGAAAAGAAGATCTCAGGTAGCACACGCTCCTTCTCCA
GGAAGACGAAACAATCTAGGATTGAGGATGTAGAAGCTAAGGATCATGATGAAAACTCGA
AGGAGGACAGTGACCAAGATGACGAGGACAGGTCGGGAAACAATGATGAGGATATGGAAG
ATGCTCCCGGTGGGAAACAAGGGCAGCCGGTGCCGGATGTGGATCTGATGGAGTCTGATG
AAGACGAGGAGACTCCGGCACCTAGAGAACCGGTGGCAATCCACATCACCCCGTTCATTC
CTGACTGGTACGAAGAAGAGTCTGATGGGGAGGCTGCTCGATCAGGAGATGAGAAGACAC
CTCCAAAGATCAACCTGAAGGACATCGCCCCAACCCCATCCATAGCCACAACCTCGTCAA
ACACTGCCTTTTCATCGCTCTCCAGTACCACTGATCCATCACTCATAATCGATCCTAATA
GTGGCCAACATCTCATCTCAGTCGAGATTCAACTACAACCAAATAAGGAACACCTCCAGG
TCCTTCTTGATGAGACAAAACGATTACTAGACTATGTGCAGGAAATTGACCCAACTGCGC
GCTTCGTTTCTAGAGCACTGGATGCACACAAGAAACCTTTCCCCGATCTGGCCTCATCGA
AGGATGAACACTGGCCGGAAAATTTCACTCTCGCACAACGCTGGTTTCAGGCTCCCATGG
GCTTTGTCTTTTCGCAGCCACCCATCACTGAGAAGCAGTTACAGACTCGTCTAGACACTC
GTCGAAATCGTTATAGGTCGAACAACACTGACAGTAAACGGAGACGGTCGAAGCAAGACG
ACGACAAAGTGGACAAAGGGCCTACGTCAATCTATGTGACTATCAATCTGTTCACAGCGA
TTCCAAAAATCTCTGTCGTCTTAGATTCGATGAACATTGACCTACGCAAGTACAATGTTC
GCGTATCCCTGAAACCCCTTCAATGCTGGGAATCGCACTCTAAGAAGATGCTCTGTGGGG
TACAGAACAGTCTGTGTACCGAAGGTGTTAAACAGCTACTAGCACACCGTTTGAAGGAAA
TGGAGAAGAAACTTTGCCGGCATGGCAAGATGGACACTCTCGAATGGTATGATGCTCCTC
TCCCTGAAATCAACGTGACCACACGTACGATTAGGGAGCTCAAATTACCGGACAACAAAG
AGGAACGCGAGCAACTGTCCTTTGATACTTTCCCTCGATCAAGCAAATTCGCGTACTTCC
TAGAAGCGAGCGATGCCGCCTGGGCCCGACTAGAACCCCTCCTGTCCATGATTGTTGAGA
CAAATGATCTTGTGAATGCCTTCGGTCCATCTGCCTTTATCATGGACGTCCCTGGAAATA
TGGTCAACATGGATCGTACACGTGCACACCATAAACATGGTAGGATCAGTATGGGGTATA
ACATCGCATCGACGATCATTGAGTGCGGCGAAGTACAGCTTTATGATTATGAAGTGCGGG
TTAAAATGGAACCGCTTGTCACACCTTCGGGGACTGCATGCCCGAAGCCACCTTATGCAA
AGACGACCCTACGTAAAGAACTCCAGCGAATTCGCTTCAATGGTGGACAAATCTTCCACA
CAGCAGTAATGGTGTGTCGCGGTCCCGAAACGGGAATATCCGGAGTGGTGGTAGCATATG
ACCCTCATGACCCGCTCTATCGGGAAAAATATGAGTTTGCAAAACGGACGGTGGCGAACC
TGGCGTGTTTTATGCATCACTGGTTAATCCATTGCGGATACTGTGAAAGCACGAGGACTC
GCCTTATGCGCTCCTTCTATATTGAGAAAGCCCAACTGGCCTCCCAGTCATCGTGGGATC
CTGTCACACTTACGGCTACCTCTCATTTCGCGTCTAGAGCAGATACCTACCTCCAGGACA
ACGCGCACTACGACCCCTACCTCCGCAAACAATTACTAGCTGGCACCACACAGAAAGACA
CCTTCGTTGATATGTCAGACACAGTGCGCAAACGGCTCCTTAAGGAGCTGGGCTATGACC
CGGGTGTCAAAGCATCGGATATAGGTAGTAGAGTAAGCGGGGCATCAGCACTGACAGGCG
ACGCCGATACTGTCGGTGCCTCGACGGTAAACTCGGAAGCTACACAAAATAGAGTCCTCC
GAACAAAGGACTATGCAAAGCAATTGGCTGATTCGAAGATGCAGAATGTTGAACAGGCGG
CCCAAATCAACGAGCTGAAGCAACAAATGCAACAACTCACGCAAATGTTAGCTGGCATTA
ACCAGCAGGTTCCCCCCCACCTTAGTGGAAGCGGAGCTGCTCGCCCCCAGGACGAGGGTA
GTGGTGCAGCTCCGCAGGGAACATAACCGTATCGAGAACCCCATCCCTGATGAGTACTAA
GGGATGGGGTGCCACTCGGAGTACTCAAACACGGGTTGGTCCTTTAGCACAGGTGGGACT
AAGTCGTGCTTCGGCAAGCCTGGCCGCCAGTACTTCGGTGAAGAGTACTGGTGTTAGTGG
GATTCACCAGTCGGGGTCTTTGGGGACAGACGCCGACAGGAGACACGCTTTCGCGTGCCT
CGATCAACTATCAGACAGACCAAATAGAAAATTGAATGCACCTCAACGATCTGACAGACA
GAAGAAGAGTCAGAGGCGGCAAGACCAGTGGCGTAGCTCTAGAGAGACAGTGGAGCAGCG
GAAAAAGTATAGGTCATTTCTTCGTGGCTGCAAGGTTTTCCACCCGAAATGCTCTCCTAC
AGACTCAGACATAGAACAAGCCATCACGCAGGGGAGTCGTCGAGGATCGAATACCTTCCT
AACTCGTGAGGACTACGTTGAACACGATAACGCTGTCCCTCCTAGCCTTGCGGAGACGGA
TAGGAGAGAAATGATGCAGCTCGTTCACCTCTTACAAGAAGGAGGCGTTGGATATATGCC
ACAGCGGAAGGAAAGCGGATGGGTACGTATCATGTTTGAGAATTGGAACAGCCTGGGTCT
TTTCTCACATGGGTGGAAAATAGATAGACTAAATCAAATGATCAGGGACATGCACATGGA
CATTGTTGCTGGATGTGAAAGCCAATGCCATTGGAATCTAGTCCCTCCTACCCGACAGTT
CTCTCAGCTTATCTGCCCGGGAGTTTCTACCAGTGGGGTGGCCTCCAATAATGTAAACGA
ATTGATAAATCGCGACCAAATGGGCGGAACGGCGATCACCTCAATTGGTAGGCTAAGTGA
TCTCGTCACCGCGATAGGAAGTGATCCGACTGGCTTGGGAAGGTGGTGTGGATTCATATT
GGGTCTGACGTGAAGAGTACACGAGTGATCTCCGGGTATCTACCTTGTAAACCGGGGAAA
TCTGCTAGAGGGCACACTGTATGGGAATAGCACTCGCGGTTCTTTCAGGCCCGTGGCGAA
TTCCGCTGTCCAGCGACAATGTTCATAGAAGACTTATGTCATCAAATTAAGACCTGGAGA
GGAGCTGGGGAGGAAGTAATTTTATGTATTGATGCGAATCAAGATGTATACAGAGGGAAG
TTGGCAGTACGGTTAGCGAGACCTGATATTCGACTGGGATGTCTCATAGAGAAAACGTTG
GGGGAGCGTGTGCCAAACTCACATTCTCGGGGCACGGGAAAAATCTCCACCATTTTTGGG
AGCCCTGGACTGGAAGGTGGACACGCCATGTGTTATCCACACTGGCACGGCGTTGGTGAT
CACCGGGTTTTCGTCCTGGAAGTGTCAGCCTCATCCTTATTTGGTGGGGACTATCCAACG
ATCGTCCGCCCAAAGTCTCGTGTATTAACCTGCAAAATCACGAGAATACGTCGTCGATAC
TGCAACAAACTCTCTGAAGTGGTGTTACGACACAACATGGAGGACAAGTTAGAAGCAATC
CAATCCATGAATGATAACCTCCCCAACGAGAAGGTGCACAAAATCCACAACAAGTGGGAC
AAAGAGATGGGGGAACTTATGAGACACTCCGAAAAATCATGCACAAAGTTCAAGAGTTGT
GCGCTCGAGTTCAGTCCCACCATCGGGCAATGGCTACGCCGCCGCGCGGTATTGAGATGG
CTACTCCGCTGGCACGAGAGGAAAGTTCCTGATCCTCGGAATCTCATCAGGGCAGCGCTT
CGTGCCAACATTCTCGATCCCTTATCTCTTAGCAAGACAGAGGTACAACAAAGGTTACAT
GCCTGCCTAGAACACCTGTTCGAACTCAAGTCTGAAGCTCCAGCACTGCGGCAGAAGCAT
CTACAGTGGCGTTTGGATGTTGCCAAACAACAGGGCGATGATGAGGCATCAACTGAGGTC
CTCCGGATCATTCGCCATGAGGCAGCACGGCAGAGACAACGTAACATTAATAGAGTGGTT
CAGGACTCTCGAGGGAGGTCGGTCCTCAGCGTTGGGATCTCGTCCGAGTGTGGAACGCAA
ACGCTTGTCGAACGTAGCCAGGTAGAAGAGGCCTGTGGCAAACACTTGGGGGAACGCTTC
TCTCTTGGCCACCGCGCATCACTCTCTGCAGCTTCTCTACGTGCTGAAATTGGAGACCTG
GGCGACACTGAGGCAGCGCGGCAAATTTTACAGAATGACTATACGTTCTCCAATGAGTGG
GATCCAGTCACAGTGGACCTCTTGCGGGCATGTGCGCGTCTCCGCCTTGAAAGCAATGAT
CTGTCAACTTTGGACAGCGACGTCACTGCAGAAGACTTTGTCGGTTTCTGGGCTCGATCT
AAAGAAGCTACCTCGTCGTCAAAAAGTGGACGACACTTTGGGCATTATAGGGCCATCACC
GAAAACGATGCGCTGGTTCGACTACAAGTACAGAGCATCAACCTAGCCGCTCGTCGAGGA
AGACCGCTAGACAGATGGCGGGAAGGTGTGACTGTTCTCTTAGAAAAGGTTGCCGGGAAC
AACCGCATTGACAAGCTTCGTGCCATCTGTCTGTTGGAGGCCGACTTCAACTGGTGGCTC
AAAGTACACTTTGCAAGACGGATGACTACGCGGATGAAAACGACAGGTGTTCTTCCCTTG
GAACAAGGAGCGACTTCTGGAAAAACTGCTCTGGACTCATCGCTGGCTAAACAGCTGTTT
TTTGACCAAGCGAACATCCTTCATAGACAAGCGGCAATATCTAGCACCGACGCTGCAAAC
TGCTATGACGCCGTCAATCACGCCGCAGGTAGTTTTGCGCTCCAAGCCATGAACCTGCCC
CTGACCATTGTAAAATGCTATCTACTATGTATCCAAACAATGCGCTTCTTCCTGAAGACT
GGATTTGGGCTGGCAACTCACAGCTACGGTGGGACGGTGCATAATCCCTACATGGGACTC
GTTCAGGGCAGCGGGGCGGCGCCAGCAGCGTGGACTGCCATCAGCACAGTGATGTTAGAT
GCTTACAAAGCCAAAGGGCATGGCGCCTATTTCCTATCGGCGTGGTCAGGCGTATTGTTG
GGCATTGCGGCACTCCTGTACGTAGATGATACCGACCTCTTACATTTGGATACAAGCCGC
CACTCCGAACACCAGTTCTTCCATCAGATTCAACGCAGTACTGCGTATTGGGCTTACCTA
CTACAAGCGACGGGTGGAAACCTGAAGCCGGAGAAGTGTTATTGGTACTTATTGTCCTAT
ACATTTGTAAAAGGGGTACCATTCCTCAAACCGGCTAAAGCCTTGACCCAGTACAGACTT
AGTATCCCTCAGCCAGGGGTAGCGGCAGTGCCTATCGAGTTGCGGGACTCGAATAGTGCT
TCAGAGGTCCTCGGTGTATGGTCGTGCCCCAGTGGTTTAGGAACAGCACAGCTGGACCAC
ATGTTACGAAAAGGTCACCGTTGGGGTCAACGAGTGCTACACAGCTCCCTTCGCCCATCA
GAAGTCTGGCACAGTTTCAGAATGCAGGCTCTCCCGTCGGTTCGGTATGGGCTAATCGCG
CTCATGAACAATCCGGCCCAAGTTGACGAAGCATTTGGAAAGTGGTATTACAGCATCCTC
CCTGCTTTGGGAGTCAACAGAAACATAACTCGTGAATGGAGGACTCTTCCCGTGCGTTTC
CAAGGACTTGGACTTCCCCTGATGTCCCTGGAGAAGCTAGCAATCTCGTTACACTACTTA
CAGCGACACTGGGGACGGAGCACTTCAATGGGGAAAATCCTAAGGAGCGTCTACGAGCTA
GCACAGATCGAGGTGGGGCTCAATGGAAACTTCCTCCTTCGTGAATTTTCGGTCTTCGGT
CCTCTGGCCTCGCACAGCTGGTTCAAAAATTTGTGGGAGTATGTGAGTCTCTATAAGGTC
TCGGTCGACCTTGGTAATGTGGATGTTCCACCTGTGCGGCAACGGGATAGGATCGTGATG
GAAGAGGTAGTTAAACTACTCCCACCTCATCAATGGCTACCTTTCAATCGGGTAAGGAAA
CACTACAAAGTCTACTTTCTGTCACAACTAACTTTGTGTGACGGAGTCACAGTAGACCCC
GCAAAATTGGGAAATTCTAAATGGATGTTATCTAAGTCGAAGATGGAATTCCCTGTGGAG
CAACCGACACGCGCTGACTTTGTCCTCTGGAGAGACACCATTTCTCTCCTCACATCTAGC
ACCTTCCGGCTTTCGCCACGTCTTGGGAAACACATTCGACTCTCGTATGATGCAGAACAT
TGGCTAACTGACGAAACAAATTCACTCGTGATTCGGTATTCCGCAGATGGTCAAAAGTCT
ATCTACCTGCCAGTGCATACTCGGTACTCGATGCGTGGTCGTCAGGTGTATCGAATCTCT
GATACGACGAGTGACACACTTTCCTGTTTTTCGTTGCCTCGGTCCAACAACTATCATCCG
ACTTAGTGACGGTACATTCCCAATCACGGCTACTTCGATCTCCTCCTCGACTACAGGCTT
TCAACCTCATGCAGGCATGGTCCAATCTTCCCCAGAGTCACCTCCTTCATGGTTTTAAAG
TAAAAGGCAATGGAACATGGCTTCTGAAAGCCTTTGAGTGTGGATCACTGATAGCCTGCC
ATGACGGGTCGTTCATGCCAGATGATGATGAATGGCGTTGTTCGGCGGCAGCAGTTCTTC
TTTGTAAAGAGACGGGACAAGTGGCCACGATCACCTACTGCGAGACTACGGGCCCAGGCA
TTGCCTCAAACTATTGTGGCGAACTTATTGGTAGCGTAGCAACGACGGCGGCATTCCTTG
CTCTTCACAAATTGCGTCGAAACAGCTCGTCGACGACATATCACATTTATTGCAATAACA
TGGGGGTTGTCACACACGGCAATGCCAGGTTTAAACCGCTGCCTGAGAAACAACCGCAGG
CCGACCTGCTCTACCTCCTCCGACACAACTTGGAGCAATTGTCATGCGAGGTGCAATATG
TACACGTTTATGGGCATCTGGATGACGCTCTACGTTTCGATCAACTAACACTGCCACAAC
AACTGAATGTAATGGCCGACAAGTTGGCGAAGGAGTGTCTGCTGGATGGTATTAGACGAT
CCACAACACACGGACCAGCATATCCGGATGAGCCGATACGTATTTGGGTAAATGGACGGA
AGGTCACATCGTCGATTTGCACTGCATTATACGACTCATGGGGTTCCACCACCGCCCAAC
GTCTGCTCGGGAAGAAAGGAGTTGTCAGCCCTCCCCGATTCCATCGTATCGCATGGAACG
CAGTTGGTAGGGCAATGGAAGTGTATCCACAAATGTTTAGCCTGTGGGTTACAAAACATG
TGTCGGGTTTCAGTGGTACAAATCGGCAGCTCTCAAGGATCGACGCGGCCCGTGCTGTGG
ACGGACAAATGAGTCTACGGCACACATCACGCGCTGTACAAATCCGGGGCGGACACGTGT
TTTTAACAAATCAGTCAAGTCACTCATTGACTGGATGGAGGAAACACACTGTGACATCAG
TCTGGTAGAGTGTTTAGAAGAGTATCTGCTTCGTCGGGGACGGAGGAACATGACAGAGAT
CGCGCTGGGTTCACCACACCTTCACACCTGGGCCATTGAAATGGATGAGCTAGGATGGGA
CAACTTTATGGAAGGCCGTATCGGCTCAACGCTGCTTCAGATGCAGAAACTGGAACTCAA
ACGAGTGGGTTCACGTCGTCACATCAACTCATGGTCGATCGACTTCATCCACCAGGTACT
GGGAATAACACACAAGCAGTGGATCTTTCGTAACACACGAACACATATCTGCTTACTGGA
TGGGAAAACAGAGGCGGAGCACATTGCCATCATGGCCCAGGTTAGCCAACTCTTATTTAC
TGATCCATCCCATCTCTTGCCAGAACATCGACATCTGTTGGAAATGGACTTCACTGAACT
GGGGGCTGGCTCCACCACGACTCGGCAATACTGGATTGCCAGTCTCACCTCTGCCCTTGC
AGCCAGGAAACATACTGTTGCCAGAGCTACGCGAACACATCCTACACTCCCCCCGTAAGC
GAACACCCGAACATTCGAGAATACTTTGTCATGGAACGACTTGCTTAGCCCGCCACTGGG
CTGAATGCGCCCCATTTGGGGTATGAAAGAAGATAAGATTTCTTCTTATGGCTATATTGC
CGTTGCTCTGCTTAGACGGAAAAGAAAGACTTTTGTCCGTGCACCACATTAGAATTTATA
GATAACTCACGATTTACTAAGGGATATTTGATATTTGTGGATAGTGCTTCTCGGCGCAGT
GAATAATGTTGTGCACAGAAGAAAAGATGCGGAGCATATTGTGATTAACGTAATGGCTTT
GGATAGCGTTCTCTCGAGGCGCCACGCAACGTTGTTCTCTTGAGTGGTGCTGTGTGTCAT
GGTGGTCGGTTTACTCTGTCAGAACTGAGAACGAATCTGGGGGTTTCGACATTTTTGTTT
TGACAGGTTTGGACTAGCTTCGACCTTGTTGCTCTACTTCGCTCGACCTTGCTAAACCGA
ACCGTCCATCTCTCTCAATATCATGTTAGACATCTCTCGTAGAGGGAACCATGAAAATCC
TACCATTTCCCGGAAATTTTACGTGGCATCCTACAAATGTTGTAGGATTTTCCTCCCTCC
CAAAAGAGAACTCCTTCATAACTGCCCGGTTTTACGATGTCAGAAGGTTCTCTCAAAAAA
GAGGGAGGATAATCCTACAGTTGTTGTAGGATTACCCTCCCTCTCACTTTGCACGTTGAA
TACCCTTGATTGGGGCAATCGTGTGTTGTGACACATGCGTCACGCTCCTGTCACGCTCCC
TCCCCATCTGCTCCCTTATTACTTTTCACCATCAATAAATATTCTCATCACCGCCGCCGC
TGCCGCCGCATTCTCCCTCCCCCAACAAATAGTCGTCACCATTGCAGTTGCCTCCGTGCA
TCATGCCCAGAAGTAATGGCCGTGCAGGGGGTGGCGGGCGCATCAACCCACACGACCGTG
AAACAGATGATACCACCCCCACAGTTGCTGGCTAGGGAATCTCCGCTCAGCACGCAGCTG
CGATCTTCACCACGGCAGCTCAAGGACTGAGTAAAAAGGTAAGAACTGAGCACAGGTCAC
GTATCCGTCGCTTCATCAACTTCCTGTTTGAGCAGTATCCCGCGATCTACGAGGAATGCA
CCATCCTTGTGTCCCAAGAAGCTCGATCCGAGCCCACAAACTACTACACAGAGAAGGACA
TGAGGGACCTTGTCTATTCTGGCCTCGACCCACAATCCTTCCTTGCCTTTCTATCTGAGA
TGCGCATCAAGGACAATGGGAAGCACTCTTCTGTTTCAAACATCTCCAAGTTCTACGATG
CCTTGAAGTTCGGGTCGAAGATAAGTAAGAGATTGCTGTCTGTCAATTTTTACGCTGAAG
TCGACAAGTTCATTGCCTGCTACAAAGAGAGCATGCATCTGCCAAAAGAATGGACAAACA
GATGAAATGGAGGCTGATGCCATCAGCAGCACTCTTTTCAAGCTGTTGATGACCTGGGCC
ATAGAAGAAGGTAACATTTTTGTTTGGTGTTTCTCTATGCTCATGTGGCATCTAATGGCC
CGTAGCATCAATGTTGACTGCTTGTCTCTACATAACCTGAAGAGAGGCATATCTGATTCT
ATTGTGTTCAAGTATGATGAGACGAAAATGGACAAGACAGGTGAATTCGTGCAAGAGAAG
AATGTGTATTCGAACCCTTTGAAGGGGCAAGAACATTTGTGTGCCTTTACTGCTTTGGGT
TGTTACTTATCAATTAATTCTGAACAACTTGAGGGCACAGAGATGTTCTTTGTCCGTCCG
GGCTCACAGTTTCGTACTGCAGCACAGTCTTTTTCATTGCAAATAGGAGAGATTGCAAAG
AGGAACTTTGAGACAGTCAGGAACTACGTCCGTCTTTCACACTTCAACATCCATGGCCTC
AGGAAGGGCAGCGGCACTCATGTTGCCTCTGCTACAACATGCCCTCCTCTTTTTACTTCG
ATTGCATGCAGAGGAGAGTGGAGCATGGGTAAGATATTAGATGTGTATTTCCAGTTTGCT
GCAGGAGGCGACTATTACTTGGGCCAGCTTTTGAGTCTGAAAGATCCCAACAGTGTCGAG
TTTGCATTGCCTTGTCCACATTGGAAGGATCGGATGCACCTATTGTGGCAGAAGCTATTG
AATTGACATTTGGTAAAGTATTGCTCTTTCACGGTGAGACAGAACATGATCCAATGGGTG
TATTGTCTGTTCTGCTTGCATCAATGTGCCATCATTCGTCCTGGATGTTGGGTGTCTGTC
AAAAGCACCCAGGTCACCCTTTTAGCAGATTCCTCTCCTAAGCAGTCCTCTTCTTCAAGA
ATTGGTACGAGAGCACTTGACAATGGAGTTGAATGGGCATGTCCCCATTGTAACAGGGAT
TCCACCGCATGTCGAGCAATTGCGCCAACTCGACGAACTCAAGAGTCACTGCATTGAAAT
CAAGGCAGCGGTGAAGTCTTTCAATGATACTCTGGAGGAGTCAGTTTCAAAGGCAATCGA
CAGCAAGGTGAAGGAGAGTGGAGGGATTAATGCTGCCATATTGGATGATCGAATCAGAGA
GTTAGAGGGGACCTTGTTGGCTCGTTTAGATCGGCTATCAGCGGCTGCACGTGATGTACC
TCAACCCCAAGTTGCTGTGGAGAATGTTGAGGCATCCCATGTTCTTATTGTGCCAAAGGT
AAATGAATTCTTTTACAAGGGGAAATATTGGTGTGTCCCTGAGAACTTTGAACTGCCTAA
GGAAACAAAGAGGTTGTGTGGGTGGCGAATGTGGTTGTGTGGGCAAGTTGTTGTGAGTAA
CAATGTGGCTTATAAAGTGAAATCATTCCGCTTGTTGACAGGGAAAGACTTGCACAAGAA
GCCCATTGAGTGGGACCTAACTACGAAGTGGCAGCCAATCTTCAGGATGATGGAGCAGTG
TCCTTTGTTTGATATACCACAAAAAGTGGATGAAAGTTTTGTTCAATCTTCTTTTTTACA
GGCAACAGAGTTTCTCAAGTCAAGAGCAGGCTACCTTTGGGAGAAGAAGGATGATAGGGC
TCTGTCTACATGGTCGGTTGGTACATGGAGTCGGATGATACAACGAGGCATGATTGAGAA
GTATGGTACTGCGGCGGACAAGGCTGCTCTTCCAGATGCAACGGCACGGAACCAGCCTCA
CAAGGAGAAGAGGACCTTTATTTTGTATGGGGATGCGAGGGCAGATGGTCGTATGAGAAG
GCAGAATAAGACACCGAGGAGGCTGGCAATTGAACAGAGGAGAGAGGCAGTGGCAGATGC
TTTTGGAGATGCATTTGAGGGAGTTGTGCCTGCTTGACTGTTTGCTATTGTTTGTTGTAC
TGAGTGTGGGTTTTTATACCCGCTGCATAAAGGAATTGCAACCCCCCCCTCAAGGAGGTT
AAGGGTTAGGTTGGCCGCAGGCTCAGTTTTTTGTATGTTATAAAGTTAGCATGATTTTGA
TCACAGAGTACATGTAATTATCTTATGTTTTGTCTTCGTAATTTTTATAAGACAGTCTTT
ATGTGTTTAAAGCATGACCTTTCTATCATGGCAGACTTAGACAATTCTGCCATTACTTCG
CGATTTTTCTAATGGTAGTATCTTGTGATTTTTTTTATCATGTGGCTAGTATGGCCTTTA
AGTTTCACTTTTTTGACTCGTTACTATTATATGTATGTCTTCTACATATAAAGGTATTAT
CATCCTACAAACCTTGTAGGATATACACGTGCGTATAGAGAGAGGACCTGCTACGATACC
TACATCCTCCTACATCTACCTACGCAGAATATTGTATTCAAGTGAGAAGCTGTTGGAAGA
ACCTGGAACAATTGCCATCATTTTTTTCACTTCTAGAGTTTCTCAGCATATCCATAATTT
TCACAACTCAATCAAAGGTATACAGGTCATGTTGTACTCTTTCCACATTTTATATCCTTT
GTGACCAATCTCAAATCATTCTCATCAGACATTATTTGAAGTAATACCTACCGTAAACTG
CGGGGTATAAGTACCACCGGAGCATAGGTTCCAATTGCCCGATCTCATAAACATTTCGTT
TTTTATGCTATTTAAACAGCCAATTTAGACCTAATACCTTCTTAGATGGATTCTCCTTTC
CATCAGCAACATGCCGATATGTGTAGGACCCCATAACTCCGTGAGGTCACTGAGTTATGC
CGAATTGTCGCAAAACTCACAATACATTAGAACACAATAAATCACAACACATCTTCGTTC
CAGCAATAAACTCAGAAACCGCCATGGAACGGATCGTTCTGGTTGGTTTCTTGGCTGATG
ATAATGGCCGCAGCTGTGAGTTGCACCCCTTTGGGTGCGGGAACTCTTTGGTGGTGAATC
GGAACGATGGTGGTGTTGGGCTTCGGCTCCGTCTGCGCTCATTCGTGGAGCATGAACTCG
CATGCTACACGATAAACCCTCACGGCTGTCGTGTTGGCTTCGCGGCCCGGGAATATGCGG
CGGGGGAGAATTATCTCCGTTTGGACGACGCGATTGTTCTGATTGTCGAGGTATTCACTG
CAGACCACAACAATCGCACAATGCGCCGTCTCTTCCATCACAACAGGGGTTACGCCTACG
CCGATGTTTTGTTGTATGGCAATTGATTTGTTTGTGATTAGAATAAGAGCTTAAATATAA
ATTAATCGTTAAAAAATAAAACCATCCGTCCTCAAAACCACTCGTAGCCAGACTTCATCC
ATGTGTTCCTCGCCGTTTGTTGTGGGATCTTGTTGTAGACCTCCAAGACCCATTCCGCCA
CCAATCTTCTGGACGGCTCCGTTGCCACCCCATTCTCAAAGCCATTCCCTCCAACCATCC
AATCTTCCCACTTGTTGCGCATTCGTGACTTGATGACTTTGTTGACACCCACATCGACGG
GCTGACAGAGGTACGTACATCCCGGAGGGATGTGGACAACCTCAATCCCGAGAGACTGAA
TCCGATTTACGATATTGCTCATCATGTGGACGTGGTATGCATTGAGAATGAGGATCGGCA
CAATACCTGGCGCTTTTGCATTCTTCCATGGGACGAGGACGAGATCAATCCATTGATTCA
TCGCATCCTCGTCCATCCATGCCTTTGGTTGACATAAATAATGTCCTCCGTCTGGGAAAG
ATGTCAATTCGTAGTTTGCGATTTGCCCCTTTTTTGCCCCCTTAAAGATTAGCAAGGGAG
GCAGCATGCGACCACTTGCGTCCAAGCAAACGGCAAGTGTAACTTGCTTGGTGTCTGTGG
TTGACGCGCGGACATGAACGGTCCGTGCGCCTTTGAACTCGAGGGTCTTGTTCGAATGAA
ACGAAAATGGGATGGGCGTTTGGTCCATGTTGATGACGCCGCATGGATCTTTTCCCGCAA
TCTTTGCCTTGATGAATGCAATGAAGTCCTGAGACTCTACCTCAGTTTCAAGGAAGTGTT
TCTGAGCGGTATGCGTAGCCGCACGAATGGACAGCCCGAGCCTCTTCGTGAAGCGTAAGA
CCGCGGCATCCTTCGCTACGATGGTCTTGCTCCGGAAAGTAGGCATGAGTCGGGATGCCT
CTTGACGGATCATCCTTGTACTTACCTGGATGCCACGCTCCCTCGACTCAAAGACAAAAC
GAATCAAATCATCTTTGATTTGATCCGGTACACTTGGAGGGTCTGGATGAATCTTGCGTG
CAGCACCATTGATGTTGTATGGCACGAAGGCGTCCGAATTCTGGAGAGATTGCGCCAATT
CAATTGCCTTTTTGAAGCGTGCATAGTACCCATGCGGCACTCCAAGTTGCAAGCAAGCCT
TGCGGCGAGAGAGACCAGTTGCCACAATGGCATCAACATCGCATACGAACTCCCCCTTCT
CCTTAAGAGAGAAGGACTTCCGGAGCGACGGTTCGGCCAATACGGCACCCAGAAACAGTG
CTTCCTCTTCCACCATGGCCTCTTCCACCACATCTAAAGGTTCGGCCGCTCGATCAGGCG
CAGACACGACAGCAGGAATCGCAGAAACCATGGTAAGATTGATGGAAATGGGGAAGTCGA
AGAAAAAATGATGAAGAGTTGCCTCATGATTTGGCGATGTAAAGGTGGGCAGTGAGTGGG
AAAATGAACCATTCATTTGTTTTTGCCCCAAAGCTGACTCGACAATTGGCGGGAAACTGA
GCTCGTACCGTACCGGAGGGCAAATAGAGTAACTTGCGTGGATACCGATATTTTTTACCA
TGATAAAATCACTAGCTTTTGTTGTGGTATAAGTACCACCAAAATGTATCTTTTAACATT
TGTGGGTACTTATAACCCGCAGTTTACGGTAGTACTTTGATATCTACAGTGTATGACAGG
TTTATAACATCATCATGTAAATGAAATTGGAAATGTGTAGAGGAAGGCAGCACGGAAATA
GGATTTCTATAAAGAATACCACCGTTGTCGTCTGCACTCATGTTCTTACAATTTTTGGTA
GCAAGTCATCATAAGGGACTCTCTTATCATATCACAGTGAACCACTTACTAAACGCAACA
TAGTGTCTCCGGACTATCTAGGCTTGGGCAAAGTGAGCTTTGGAGAAGCCCTGAGGCTTA
CAAAGAACAAGTCCAGTCAGACTATAAAGGTACCACCAAGCGTGGTAACAAGTATGAGAG
AGTGTGTCAAGCACTACTTCGTGAAATTGTGCAGCACATCGAGATTTTTAAGTGGATGCA
TGAGAACCTCAAGAGAATGGTTCTTGATCCTGATGGTACTCATTTGGTTCCAGATGTGAT
CTTGCAGCCTGGGGGTGATGTCACAATGGAAAAAAGGAGAATGGCCCCAGCTCTCCTCTT
TGGGTTTTTATCCTCCAAGACACCCAAGAAACAGAGCATCTATCCTGACCTGCAGCCCAC
TCCCATAATGATATACTGTGGCGCCATCCTTGGAATGTCCAAGGAGTTGTTTGACTGGTG
CTACTGAATCATGACTTCAACTTTGTGGGAGGACTACCTCCAATCTCAACAAGTTATTTG
AGACTGGTCCAAACTTTATCATGCTGTATACGGCTCTGGTGCTAGGTGCCAGATCCTACA
AAACATGAGGTCATCAAAAGACTTTTGCATTGATGAACTTGACAAGAATATCCCCATGGA
GCTTGTCATGAAGGTTGGAGCCATTCTCGCAGCCTGCTTTGGGTTTCGTGGAAGACACGA
GCACGCTCAGTTGCTTGTTGAACACTTGGAATTGGAGTCTTTGAGGTTAGTCATGAACTG
GAAGGGTTGGCATTCTACGGTCTTGCTCCCTAGGAAGACAAGACCAATAGGCTCCCCACG
ACCAACACTATCCTTCCAATGAGCAAATATTATACTCGTTTCCCAATTGGACACAAGACT
CATTCTCCTCTCCTGGGGGCACCATATGGCGTTACCTCCAGAAAATTTTCCCGGTACAGA
AGTGCTTCTACTGCAAGGTGGTGTAGGATGCTGAGAAGTCACAATTTCACCAAAAAGGAT
TCCCCAATGCAAAGTTTTCTCCTCTTTGTCCAATTGGCATTAATGCCATTTTTGTGCTCC
TTGGCAAGGCAGCAGTTGCAGTGAAGTTGGGATGTGGGGACGCCAAGTGACACGGCTTTT
GTCCTATCTTCATAAACAGCCTTGTTAACAACCCTGGGTGAACAGTGAAGAATCTATTTA
GTCTGCCCACCAAAGCTCATTGGCTGTACAGTGCCCATACATCTTGAGGAATCAGGAATC
CGAGATTGCGAATTTTGGGCTTTGGACCTTGTTTGATAGTTGGGATTTTTGGGGCTGGGA
TTTCACGAATGGTCATGGCTTTGGGCTGAAAGTTACTAGGGCTATGTGAGACACATCAGT
GTTAGTAGTAACATGTCATTTCTGTTTGACATGTCTGAATAAGATATTACTATTACTATA
AATAATCTACCTCAAGTAAGATGTGCAAGGCAGATTGCAAAGAATCATGCTTATAATCCA
TTGTGAGAGTTGATGTCACTTCAATATTACACCCTCAGCTTATCTAGAACAGATTACGAA
GTCCCAAGGGGTCTTACAATTAGATAAGTCTATTGAAAGTTGTCATGACACAAAACATGA
TCTTCTCTTATCAAGGACCTTCAAGGACAGTCATAAATTGGAGATAGATGATAAACACGC
AGAGTTAACAGAATATATTTTCCCTATACAGATCAGAGAATTATGTTTTGTCTATCATAT
CATGTATACTAATCTCTGTATCATTACTTCCCTCTGCTACGTATGAGGTGCGCAGCAGCA
TGCAAGATCAACTTCAGAAAAGACTGAATTTTACCTTTGCTCTGATCTTTGGAACTGGAA
GAATATCTCGAGTGCCTGTTTTCGTCTGAACCACTTTCAAGGCATGGAAAGTTGTCGAAT
CTTGCTAGCAGGCGCCTCTCGAGCCCTGTCATGGTCATTTCATCAGTACGACTCCCGCTC
GAATGACCTCTATCAATAAAGGCACTACTCGAACAAGCGTACACTGCCAGAACACGAGAC
AATTGTTCCACACCGACCATTCCACCCGTTATTGCGCACTTCTCAACACACTTCGCAATG
TGCTCCTCTGCTGCTTCTGATGAATGAAAGCAGGCAAGTAGCTTACCCAGAGAAAAGAGA
TGAATGCCATTTAATAATTTCAAGTTGTCTGGTGACAGCAAGTCCTCTATTCGAGTAGCA
ACTGATCGAGTTAGCGTCAATGTATTAGAAGAGACTTCTCTATTGGACAAAAGGATTGCA
AATTGTTTTTCAATTGATGAAATTGAAGTCTTGTATGAATTCTGGTTCGTCGATGAAATT
GAACAAGCATCCATCCCCCGAGAGATCACGAGTGCTGTCCACGAAGTTAATGCCCATTCG
GCAACTTGGCATATCGCTTCATCTTCACATGCATTGGAATTATAAGTCGATTGGTTACAG
AACTCTATTAACATTTCTCTTGCGTGTCGCCAAGCCGAAGTGGCTCTTTCGTTTGTAACA
ACCTCGGTGGGGAGTCGCAACAATGCCAAACGCACCCGTTCCATTAAATTTAGTTCTTCG
CATTGAGACAATTTTCGTCTCTTGTTCTCTCTACTGTCATCATCTTCAACCCGTCTCTTT
CGATTATCAACAGCGGCGCAGAGCAATTCATACTCGGCAGCTGCCAATAGACCTTTTTTC
CAGCATGCTTTTGCTAAACGCAGACGATATGTTACGCCTAGTTCTACCTCCGGTTCGAGA
TCACCACCGGAAGCTGATTGACTTCCCGTCAAGTCAAAGAAACGAGGCGCGGGTCTCAAC
AATGCCTTTTTGATCGGGAGCCATCTCCAAGAGAAAACCGTGCCACCCTTAACAACTGGG
AAGGGACCTCGTCGCAGTTTTCATCGCGATTCGTTTCGCTATCGTTTCGGAGCGATACAG
TCTCGCCAACATGTTTTCGAGCCAACGCATCACATCTGTCACGGAACGCCGCCAAATGAG
GCTCCAATAACGCTACGCATTGATTCATGCTGGGTTCATCCTTTTTACTGTCGGCCGCAT
TCTCTTTTTTATCATGGGAGTTAGTTCGAGCATTGTCCTCGTCATCTTGCTCAGTTGTCT
CTTGGTCATGAGGTAGCAGCAGACGTCTGTGGCTTGCTTTCGTAAAGTCTGTCAGTTGAA
GAGGTGCATGAGATGAGTTTCGACCATCCAAATCCTTGATTGCTTCGTTTTGAAAGCATG
GACGACGAAGTCCAGAGGACCGGGCGGTCGACATTGTTGACGCCCCACTTGTCGTTTAGA
CAAGTCAGATCTCCCCACTACCCTAATACTGTTTTTCAATCAAGATTTTTTCAAAATCTT
AGTTGTATTGGAAACTGAGACACTTTTCTCCGGAGGTGAGGGATTTATCATAAAAAGACA
AGAGACCTGTGTAATGAAAATAGCTACCTATACTAAATCGAAAGCAGCTTTTAAAGCTCA
ACTGTTAGAGATGGTTTGTTTCTTGCAACACTCAACCAGCTTGTCTGATTTATTTTCGAT
TGTCACCAGTTTCTTGAGGAAATTGTGGAAGGTCGCCAATTTCCTCAAATATCAGTCTTG
CACCAGCAAGACAGGCAACTCCGCCCAAAATATCTACCTTAATGCGATTTATTTCAGCAA
GAGTTGTCACTTCAGTCACGGCCAAAATAGTCCGGCCATGACTTGTCCTCAGTTGGGTTG
TCTGAGTTGTCAGCTAATTCTTTAACTGGCGACAAATGTGTCATAACCGGGTTGTAAGTG
ATGACTCTGTGGGCTGTGGGTCGTCATTGGGTCGTAACTGACAACTCTGGGGGTCGTCAC
AGGGTCCTGGGTCGTAACTGATGATTCTGTTTGTCGTAACATGGTCATAACTGACAACTC
TGTAGGTCATCACTAGGTATAACATGTAGCCGTATTGTTCCAGAAGTCATCTGCTTAGTA
AGTACTACTAAAAAATGCCATTCATCATGACTACAACTAAACTTAGTCGTCAGTCAGGGT
TGTCACCAGGTAGTTACTTACGACTAAGTGGGCTGTCACAGGGTTGTAACTGATCACTAA
CTGGGTTGTCACAGGGTTGTATCTGATCACTAACGGGTTGTCATCTGGTTGTGCTGACAA
CTAACTGGGTCGTCACTAGGTTGTCACTTAAAACATTTTGTTGCCTCACGTGTCATCACT
TGAGCCATTAATTCTCACTTTTGTTCTTGGAGTCATCACAGCGTCTTCAGTTTGATTCGT
GCAAGTTGTCAGAATTTTTGGAGTCGTGACTTTGCTGAAATTTTCTGGACAAAATGTCCA
AAGTTTTAGTGAGTTGCCGGTCTTGCAGTGCACATCTGTCAACCAAATTAAAGGTTGACA
GTTGTTAATCTGTCAAACTGTTGTTAATCTGTCAGAACCTTTCACAGATCGGTAATCATA
TGATTTACAAGACTAAAGCAAGGATTTATTCAATCACTTTGTCATTTTAAAGGTTGTCAT
TCGTTAAACTGTCAAACTGTTATTAATCAGGCACTACCTCTTAGATGTTTGACGATCATT
TTTGAAACTTTGGTACACCTCATGCTGACATGACTGGCATTATTTCTCACCGGCAAGGTC
ACAGTGATACGACTGGCTATCATAAGTCCTTGGATTTCTACGAGTGCATCCTCTGCGCAT
CAAAAAGAAGCTGAGGACTTTGAGACAAATTAACATGTAGCCCGAAAATCAAATAAAAAA
TGTAAAACAGAGTACAAACTCCTAATTACCAATGATGATCGCACCCCCATTCTGCTCACT
GCTCAATTTTTATACCCCACGATCATCATCAATCCCACCAATGCACTCTCATTATTCTTT
TTACACATCACAGACATAACAATGAAAATTTCCACCGCCCATTGTAGTCTCATCTCGTGT
TCCCTCCACACTCATGGCTGCAATCCCCCCTCCACATCAATCGATAGTGGACCTCCTTTC
CAATGATTTGACCCGCCGATTACATCGAAATTCATCGGAGGTGATGACAATAAAAAACAG
TAAGCAAAATGATCTTGGTGTTGATTTGTTGTGTTTTGTTGCTGTCTTCACTCGACTGGA
TTAGATGTTGTCTTTGAAATGAAAAATCAACCAGATTGGCATCCGTGGGGTTTGGCGACT
TTGTAGGCATTCGGGAGTGTTATCACCCACCGTCAAAGGATCTGGTTGATTTTTCTTTCT
TGACAACATGGCGATCCTGTCTCGTGAGTTTGTTTTTTGTTTTGTATTAATGATGAGAAT
CATACTAACTTCAGTTTGTCTTGTCATATTTTAGGTTTCAATCATTGATAAACTCATCCT
TTCCCTTCCCACACAGCATAGTGACGTTCAAATTTGTCATAGTCAAATTCATCGCCCACT
GATCATTCTCCAGTGATGCCCACTCCATCATTGGAAATCAAAGATGAATTGTCACATTTG
AGGTGAGTTCTTATGCTCAATTGGATGATGTTTGGCTTGCTGTTAAGTTTCTGCCCCCGT
CTTTGATCTGGGATCATGTTATCCTCTCATACCTCAATCATCTGCACTTGAATGGTTTAT
CTCACGTCTGCATTCCCATTTTCATCTTCATCATTCTTTCCCTTACATTCCTTGTGATTA
TCATAAATTGGAATGCAGCGCTTCCTCATGATGAGGTGCATCCCCCCCACTGATTTTTCT
ATGTTTACTGCCTCCCTTCTGCTTGTAAATTGCACAGGCTGATTGGTCATTGTAAACGAA
GGGACTCGGCAACTTTCTTCAAGCAAAGGCAGAAAATGTCCTTGCAATTATCCTCCATGA
TTCTTTTTCTTGAAGAGTCAATCCACTGTGCTCATTCAGTCTCCCGGATTGAGGTAGTCA
GCACTGGGTGCTTATCAATACACTCCTCTTTTTGATCCCAGCATTCTGACTCAATGAGCT
TTTGAAATACAGGTCAAATTATAGGGTAGAGCCTCTTTTCCGTCGGCATTGGTATATTGT
TTGCTCGAGTGGTGAGCAACAATGATGGACGTGAGACTTGTCATATGCACGTTGCCTGCT
CACATCGATAATATTTCTTCTCACGAATTATTGTCCGTTGTGATAACACATTTGCCACCT
AAGACAAAATGATAGATTGCACCATCCCTGTGGTCCAGTAGGCATCTCCCAGTTTATGAA
AAGACTTTCCCAGTAGATTTTAGGTAACCACCACTGAATTACCATAAGACAGGAGACATG
GTTCATCGCTTAGGATAATTTTTGATGGGGATTTGCAGATTTGATCTGCTGGGGTGCTTT
GGATGGTTCTGGTAAAACTCTGTTGGTGAATGTAAATTAATTTAAAAACAACCTGCCCTC
CCCCCTAATATCTGTCACCTAATCCATAAAGGTAGATCTTTTGTTGCATGTTTGAAGGGC
GCCAAAAGAACATTGAAGGGGATTTATTTCCACAGATCAAGCGACTCTGCAACAATCATG
TTGGTTTGTTAGCGGCATTGAATTGATCATTGCAAAGTTGCTGGATGAGGGATTTTTGAT
TTCAATGACAGGGGGTAAAAAAATCCATCCAGTGTGCAGTCTGGGGGTACTGAGCATTGA
TTATTTAAGACTTACTACTCTGTTTTACAGTTTTTATTTGATTTACGGGGCTATGTCTTA
ATTCTTCTCAATGTCCTCAACTATTTTTTGATGCCCTGAGGACGTAATGTCGAGAAAGTT
TTCCGGTTCTTAGTCAGTAACATTTTAAAATCTTTAGTAAGTCTCTGTTTAGTTGTACTT
CCTCTTTTTCAAATTAATCAATAGATTCAGATCTCTCACTTCCTCCTCTTCTCCTTCCCT
TCTGTCTCCTCCTCCTCCTCCTCCTCCTCCTCCTCAAAGTCTTGCATCAGCAGCGAGTAA
TTCCTTATTCCTCACCTTTGTATGGTGTTGTATGGTACCGCCAAATATCAAATCATGCGT
TATCTATCAAGATTTTAAATCTTAGTTGTATTGGAAACTGAGCCGCTTTTCTCCTTCTTG
TTCTCTTTCTCCTTCTTCTTCTCCTTCTTCTTCAGCGAGACAGTTTTTTCACTTTGTGCC
AAAGCAGGTATTTAACAATAAGTTGATGAGAACTTACCTGTAAATAATTAATTTTTCGGG
GTGACATACATGGGTAGTCATGATGTTTTAATCTCTGTTTACCTTTAAAAGTATATCTTA
TTTAAACAAAAATGGGTGCAATCGTGTGCGCTGTGCGTGCGAAGCGTAAACAACCGTATA
AGCCGGATTATAGGAAACACTGGTGTATAAGTAACACCGGGCAAGTCTCACTGACATTTG
TGTTTTTCTGGAATTTAATCGGCTCAACCAGAACTAAAACCCTCAAGACTAGTTTCCCCT
TCACACGAGCAATGCACCCATATGTATTGCTCCCCGTGACTCCGGATTGTTGCCAAGAAA
CCTCCAATGCTGTCAGAAATCACCACACAACTTGCGCACATAATGGAGGGTTGACAGCAC
GGTCAAGCAAGGCAGGCAAAAGGGCTGCAGAGGTACAATATTTCTACCTTGATGTAATAG
GGTAAGTTCTTAGATACCTATAATTTTTTAACGTGTAAAAATCACATTCTTGGACTGACT
ATAAGTAATTTTAAACGTATCTTTTGACATTTGCATTACTTATAATCAGGCTTATACAGA
AGCAACTTTATTTTGCTACGGCGCATGCGCTCATTTTCTACTGTGAAGCGCACACACCCA
TTTTCTACTGAGTGTAAAAGAGCCACTTTATTTTTAAACCTTGAACTTCCTCTGTTTCTA
CAAATTTCATTCTGCGTGGCACTCTACAAAATCTTGTAGCAGCTGCTAGTGAATCCAAAA
TCTGCCAATTTGGCAGACTTTGAAAAAAGCAATATAGTGAGAAATCAAAGTCTGCGAAAT
TGGCAGACTTTCAAATTGTTGGGATATCATGAAGTAAAGGCACGGTGTTGAGACAGAAAA
GTTGTGTACAGGAAAAGATACCACGGATACATACACACCTGCGGATAGATACGGGGGGGG
ATGCACAGACACGATTCACGGTCACGGGCACAAGTGGTTGCAGAACAATTAGGAGCCACC
ATCACCTACAGATGGACCATAAGTTAGTAATTAGCAGCTCACCAATTACAATTACATCAC
CGTGTCGAACTGACGGCATCTATCCTGAGTAGCCGTAGGTTGGGGTGATCCCCGCCATCT
AGCTCTGGTGGAACCGATCGTCAACATAATTACTAATTTATACGGTTGCCCTCATGGACA
CTGACAATGCCGTCCCAGTTGACGAACAGAAGCCTAACATTAAAAATGAAGGCAGCAGCG
GAGGCAATGCCCCTGGGCGCCAATTAAACGCCAAACGATTCATTGAAAAGGAGTGCTTCC
AAGGTACACACCCCAGTCTTGCCGGATACATATTCAAGACCGGCTCCAATCGAACCAACC
AGATAGCCAACTTTTCCGTGGTCGATGCACACATCCGTGCATTGGTTGGCCAACAGTTCA
ACCCATACGTTCTTGAATCAATAGAGAAAATGAAGAAGGTCTCCCAACCTGAGCCTGCTA
TTGTGGCCAAAGCAGATGGGTCTGTGTCGAAAGTGGAAGAGATCAAGTATGGGAAGAAAT
ATGATCGATGGCTGACAAGGAATGAGAAGGTGGAGAAGGAGATGAAATAAGTCTACTCCA
TCTATTACGGCCAGTGTGACGAGGACATTAAGTCCGGCCTGGCCGAGGACCCGACTTTCA
AGCAGGTCAATGAGGAGAAGGACCTAATCTGTCTCTACAAAATCCTCCAAAGCGTGAATT
TCATTTACCAATCCAGCCAAGAGCCCATCCTAACAATGTGGATGCTAAGAGGGACTTTAT
TAACCTCAAGCAGCTAAGGCACCAGATCGTGCAAGAGTACTATGAGCACTTCTTGGCGCT
ACGAGAGGTCAACGAAACCCTCAACACCAACATACATGACAATCTCGGTTTTGTCGACGC
AATAGCTTGCGAAAACAGGGAGGACGTGTCCACCCTGTCCGAGGATAAGAAGACAGAGTA
TATGACACAGGGATGCAACTGGATGGCTGCCATCCACTTCCTCATGGGAGCAGACCAGGA
GAGGTACGGAAACGCCATTGAGGACTTCGAGTGTGCCTATCTCATTAACAGGAAAAACAC
CTATCCCAAGACCTTGCACGACGCATCCACTCTGGTGAAGGGGTGGAAGAAGTCTGCCGG
AGGGAAGGGCGGGGCAATGAACATGATAGTAACGTTCAACACAGTCGGCGATGATGATGA
TGGCAAAGCTTTAGTCAATCAGGGCAACTCATACCAGGGACCGCCATGCACAAGGTGTGG
AAGAAAGAACTACCCTGTGGAGAAGTGCATCGCAAAGAGGCATGATGATGGCACCGTCCT
GCACATCAGCGGAGACATCGGGCAACATTCATCTGAGACGAATGAGGTTAGTCGCAGCTT
CATACATGACCATCATTGACACACTGTGTGTGAGCTAATGTTCATGAATTCCGACACTTC
ACACAGCAACCCAAAGTTGTCTTCTAGCAACGGTATACCGACAACATGGATCCTCCTTGA
CAGCCAGTTGACCATAGATGTATTTAGCAATTGGAAATTACTCAAAAGAATCGAACAAGT
TGAAACAACAATGCATATCAGGTGTAACACAGGCATTAAAAGCACAAAACTCAGGGGATA
TTTGTCTGGATATGGATGGGTGTGGTACTTTCCACAGGGAATCGCCAACATCCTATCTCT
AAGCCGTGTTAAAGAGAAATTCCGTGTTATGTTTGACAGTGCCGGGGACAACTGTTTTCA
TGCCCATAAACCAGAAAAAATACTTGAGTTTCGGGAAGCCACACGAAGGCTGTATTACTT
TGACACTGCGACACAGCATGAGGAGTCAACCATGCTCATAACTACAGTAGATGAGAATAA
GTCTAAGTTCTCAGCGTACGATTTTTCAAGAGCAAAGTTAGCTAGAACTATCCAATGCAG
AATTGGGCATCCGGCCACTCAAGATTTCATCCGGTATGTTGAGAACAATCTGATTCCCAA
CTGCCCAGTCACTACGCAGGACATTCACAATGCGGAATTTATATGGGGGCCTGACCTTGG
GAGCCTGAAAGGAAAAACTGTCCAGTCATCGCCTGATGCAGTGCAAACTCAATCACATCC
CATCCCACTTCACATCATGTCCCAGTACAAAATCGTTACATTATCAGCTGATGTCACGAA
GGTTAACCGCATACCATTTTTAATGACTATCTCTAGACACATTAAGTTTGGCTCAGCGGG
CAAACTTGACAACATGTCCAACGCTACTATCATAAATCTTTTCAAAGTAGTAATGGGAGT
CTACACAAGCCGCGGTTTCTGAGTCTCTGTCATCCTTGCCGACAACCAGTTCGAATCCAT
GAGAGGCAACCTGGCCAATCTAGGTGCAGTCATCAACATTGTCTCCCATGACGAACACGT
ACCCAAGATTGAGAGATATAACCAAACCATCAAAGGAGTACGCTCTGCATACAACATGCT
TCCATTCCAATTTGTCCCACCGGTCTTCATAGTCGTTTAAGCACAGGTCTTCTGGCGGAA
CATGTTTGCCATCAAGGGAGGAATATCACAAACACAAAGCCCATCCAAACTTGTCCTGAA
CCGAAAACTAGATTTCAATGCTCATTGCAAAGTTAAGTTTGGTGAGTACGTGCAAACACA
CGAAGGACATGACAACAGCATGGGAGCACGTACCATCGGCGCAATCGCCACACGTCCCAC
TGGAAACACACAAGGCGGGTACTACTTCATCGCACTGGACACTGGTTGCCGCATCAACCG
TCGGGACTGGACCACCATCCCAATGCCAACAGTAGTCATGGATCAAGTACACCATCTAGC
TCGACGTGCCAAAGCCCACCGCAATCTTGCTTTCACCAACCTCCGCAATGAGAAATTAGA
TAGCGTATACCAGGGCCTCCCTGACGACGAGGAAGATAACGGCATGCCTCTCGACCAAGT
CGTTCCGCCCGCAGGAGTGGATGATGCCAATGAGGCAAACAACGACGACACAGACGATGA
TGACAAAACATATCAGCCTGACGAGGAGAATTCCAACCACGACATGGATGCAAGCAGCAT
TGCAGCAATGGTGATGAAGCAGATGACAATGAACACGAGGAAACCGATGACAAAAGGGGT
GAAGAAGATGAAGAAGGTCGCACAGATGGTGATGACAACGGCGCAGAGAACACGTTTGAT
CCCAAAAGCACAGGAGTGGACACAGATAACACAGGAGTGGACAGCAACAATCCCAAATGT
ACAGGAGTGGACACAGATATCATAGGAGTGGACAGCAACCAGACCGCAGCAACTTCAGGA
GTGGGCCAACACAACAACAACGACAACGATGAACACAAACCTGATGTGGAAGCGACTCAA
GAGCAGACATATCAGGTGCCTGGACAAGGGGTCAGAATGAGCCTGCGCAATCAGCCATGA
CGTGAATACAATGTGTTCAACACAGAAGGCATCGACAGTCAGAACATCATGTTACTCCAA
ATTGACGAAAACATGAACGCACATGAGCAATGCCTGGATGAGGACGAGGCCGAGTGGCTA
TTCTTCACCGAGACCCTTGGTTGGAAGGCCGGCCTGCCTGAAGTGGAGTGAATGCAACAA
GAACAGCCAGAGCTGAACATGGATGCAGTGTCATTGCTAGCGGAGTACCTTTTTCTAACC
GAACAAATGGGGTGGAAGAATGGACTAAAATTGTTTCATGTGAAAGGTGAAGTGGCCATG
GAAAAAGAATTGAAGCAAATACACGACATGGACTGGTTTCAACCAAAACACTGGTTCAAA
CTCACCAAGGAGAAGAGGGCACGGGCCCTCAAGTACCTGATGTACCTGAAGGAAAAAAGA
GACGGAAACCTTAAAGGAAGGGGCTGCGCGGATGGAAGGCCACAGCGGGTCTATACCCCA
AAGAGCGAGACCTCATCACCCACTGCATCATTGGCAAGCATGATTATGACATGCGTGATT
GATGGATATGAGGGCAGTGACATTGCAACTCTTGATATTCCAAGGGCTTTCCTGCAAACC
AGGATGCCGCCGACTGAAGACAAAGTGCACGTTGTTCTGGACGGGCGAATGGCTGAGTCA
CTGGCCAAAATATCTCCTGAAACTTACCAAGAATATGTCCACCATAAGCGCGGACAAGCA
TGTATCTACTGTCTGCTCAACGTGGCCCTATATGGCACACTCAAAGCAGCTGCCCTGTTC
TGGAAGAAGCTCACAAAGAGTCTCAAGATGAGAGGCTTTACGATAAACCCATATGACTGG
TGCATCACAAACAAGATGGTAAGCGGCAAACACCTCACCATCGTGTGGCACGTCGTCGAC
CTGAAGCTTTCGCACGTAGATCCGAAAGTAATTGATGATATCATCAAATCGCTCAAGAGT
GAGTACGAGAAGGTTGGGAAAATGACCGTCCGCCGAGGGATGGCGCACGATTACCTGGGA
ATGACATTGGATTTCTCCGAAAAGGGCAAGTTCATTATAGGCATGGAGAGCTACATCACT
GAGGTCATGAAGGAACTGCCAGCTGATATGGATGGTGCTTCAAGCACCCCAGCGGCAGAC
CACTTATTCAGAACCAGGGATGACCTGCCAAAGCTAAGTGAACAACAGGCCAACCTGTTT
CACCGGGTCACTGCCCAGCTGTTGTACACATGCAAGCATGGACGGCCGGATATTCACACT
GCCATCTCATTCCTCTGCACCAGAGTCCGTCAACCGGACAAGGACAACTACAAGAAACTG
GCCAGAGTCATCGAATCTCTCCGACGAACCAAGTTTCTGAGACTCACCATGGAAGCCGAG
TATCTCGACCAGAGCCAATGGTTCATAGACGGGGCATTCACAGTACATGACGACATGAAA
AGCCATTCGGATTCATACATGATGTTCAGAAAGGGGATGATGAATGGATCCTTGAATAAG
CAAAGAATCAATACCAAAGCTCTACGGAGGCAGAAACAGTGGCAGTACACGGCAACATGC
CATCCATACTTTGGATGTGTTACTTCATCGAAGAGCAAGGATACCCAATGCGTCCCAGCA
TCATTCACCAGGACAATCAAAGTGCAATGCTGCTTGAAACAAATGGCAGGGCATCAAGCA
GCAAACGTACTCACCACATGAATATTTGGTACTTCTTCGTGGCCGACTGTCAAGAACGGG
CCACGGTACGGTGACATACTGTCCCACCGATGAGATGATTGTAGACTTCTTTACAAAACC
ACCCTGGAGAATGATCCCACTGTCCCTAAGATTTCAAGAACAGTGCGCTCACAGGAGTGT
GTTGAGACACAAAAGTTGTGTACAGGAAAAGATACCACGGATACATGCACACCTGCAGAT
GGATACGGGGGGGGCACAATTCACGGTCATGGGCACAAGTGGTTGCAGAATGATTAGGAG
CCACCGTCACCAACAGATGGCCCATAAAAAACTAGTAATTAGAACAGCTGGGCACCACCC
TCAGATGACATGGGGATTACCTGTAAATTTCAAATTATTTTTCAATATTCCTCACTTGTC
CAACTTGTGCCGATCATCAGCCGTCCGACAGCCCAAACGACACTCACACAACATATCAAG
ACACAACCATGTGGAACAAAAATGATATTGGCTGGAATCGCAATATCGTCAGAACTACTG
GGGCTCCACGTTGCTTCAAACATTGTACGGACGCATTATGGTGTCCCGCATCTTTTGAAC
CCTTCAGGCAACGTTCGGACCCATTACAACTCATGCAATAAACCTACCAACATGCCAGTC
TTATTCATCGTTCATCGACGGAAGAGTCCAACAACTCCTCGGAAATAAAACAACAATACA
CACCGGAACTACCTCTCATAGAATGCATAGTCTCCAATGAACGCACTGCTTTCATGTATG
GTATTGCCCTATCGGGAATAGTATTTGCCAGCGTTTGATTCAGTCCGAGATATTTGGCCG
TCAAAATTGGAGGGAGGGAGAAGGAACGAGTCATGAAAGAGGCGGAGGAAGTGGCGAGGA
AGGAGGGGACTGCGTGGATGCATAAGGGTGCTGGTGCGTAGGTAGTTTATTTTGTTTGTT
TGTTTCCATTTAGTTTGGGTGACTTATGCTGTGAGCAATCTTCCTCCTTTATGTTTTAGC
CTTTATTGTTGAGGCATCGTTGGGTGCCTGGGCAGGATGGATGGGGTACAACATTGTATC
ATCACAAAATAATGATTCTTTTGAAGCAATTTCCCAGATTCCTTATTGTGCTGGTAGGAG
GTGAGTTTCATTTTTGGTAAATATAAAGATGCAACAAGGATAAGATGCACAGTGACAAGT
ATTCAACCCTCGTCGTTTGCAGTATCATTGTGGACAAAGTATGCTCCAAATGGGTCGATC
TCGTGCATAAAGAAATACCTTCGGAATTTTGGCAAAATCTAGACTCCAAAGAATGCAAAC
TGCATGATGAGGCACGATGGCGATCTGTACGTTACTTTGCTGATGATTGCATCAAACGAA
AAGCATTTAAGGATGCTTATCGCAAAAAACATGGCATGAAAGAGGCAGAAACAGTATTGG
TGCCAGATGGGGGTGTGCCAAAGGATATACTACTGACTCTTCATTTGGAAAAGGGAAGAT
CAAGGCAAAGTGATAAGGCATAATGAAATGATTTCTTTTCTACTGGCTCATACTTCTTTC
CTTCAAAGCTTGAAATATATATATATTTTTGTTGTATATCAGTCCATATTTTGCCAACTC
CATTAACAATTTCATCAATATCCTTGACACCATTGTAAGGGACAATGGTGTGCAACCTAT
CTCTTTCAGACCAATACCTTAAGACTGGTTCAGTTTCCTCCCTCATGACACACCGCGATT
GCAGTGGCAGCGCGATTTTGAGATGTTTTGAGAGAATCGTTTTGAGTTCGAGAAAGAAAG
AAAAAAAGCAATGGGTCCGTTTGCACATTTACAGGGCGTGGGTGACGGGTTCAGGTAGAT
TTCGTAGCATACCTACTGGATGCCGGTGCCCACCTGTACCGTATAACCCGCATTATAAGA
GCTAACGGATTATAAGAACATCACGCCAATTTTCCTGACATTTGTGTTTTTAACCTGTTA
AAACACAAACTATAGCTGTAATTGTTTCTCCGTTAGATTCCCCTAGTCAACACCAATACA
CCCATATGTATTGCTCCCAGTAACTCCGTTGGGAAGCAAAGTTACGGCGAATCATGTGAC
AACACACAAGACATATCATCACATCACTGGTGCGCTTACTGTGTTTACATACAAAAAAAT
ACAAACATCACGCCCAAAAACAATGGTTCTTCCTCTTCCTCCACTCCCTCCACCCGACCG
CCGCATAGTTATTGTAGGCTTCCTGCCTGACAACAACGGGCGGTCTTGTGAGTTGCATCC
GCTTTGGATGCGGCAACATTGTTGTGTTGCAAAGGGAGATGGTGGTGTAGGAGTGGTGTT
GCGTGTCCGGATGATTGTCACGAATGAGTTGGCCTGTTTTGTTGTGAATCCTGACGGATC
TGATGGTTGTCATGTTGCTTTCGCCGCCAGGGAGTACGCGGCTGGGGAAAATGGAAGGAG
GTTTGATGGAGCGCTTGTCCGTCTCGTCCCAGGTGTATTCACCTGAGCACAAGAACAGGA
CAGTGCGGCGCCTTTACCACCACAATCGTGGGTATGCAGTTGGAGAGGTGATTAAGTTTC
TTAATGAAATGTAAACTTTAAACTAATAATGGTTTCATAGATAAATGCAGAGTCTAATAA
TTAATTAAACCATTCGTACCCCGTTTTTTTCCATGCGTTCTTTCCCGTCTCCTCAGAGAT
GTTTTGTAGGATCCGATAGTCCACTCTGCAACCAACTTCCGAAGTTGGTTCTTTTGCCAC
CCCCGTCCGACGCATCCCGCCTCCATCAAACATCCACTTCTCCCATTGCTCAGTCATCTC
CTTCTTGATCGGGCGGTTGATCCCCACATCAACTGGCTGGCACAACCAGTACAGCCTCCC
GGAATATGATGAACCTCAATTCCGAGAGACTGGATCCTGTTGACAATGGAACCCATCATG
TGGACGCGATAGGCATCCAAAATCAAGATGGGTACAACACCGCGTTGTCTTGTTGCCTTC
CATGGCACAAAAACCAAATCAATCCAAAGATTCATCATCTTCTCGTCCATCCACGCCTTC
TGTTGGCAGGCGTAAAAACAGTCGTCCGGGAAACTTTGCAATTCCCTGCTTGCTATCCAG
CCGTCCGGTTTTCTTTGAAAATCAGGAATGGCTTGAGGAGCTTCCGCCCCAGATACCATC
GCTGCGAGAGTTGCGCTGCTTTTGTATCCGCCCCAAGACCGGACGTGAATGGTTTTTGTG
CCTTTAATGTCCAGTGTCCTACTTGCGTGGTAAGAGTACGGAATGGGCGTCTGATCCATA
TTGATCACATTGTCCGGGTTCATTGCCGCGACCTTCTCACGCATGTACGACATAAAATGG
AGCGCGCCGTCCTCGGTCTCCTTGTGATTCTTTTGGGCGACGTGCGTTCCGACCCTGTGC
GTGTACCCATCTTCTTGACGAAGCGTGCAACGATTGCCTTCTTCCCCGAGAGTGTCTTCG
CGTTGAACTGAGTGGACATTCGACTGGCATGGTTCCGGACAGTATGATTGCTCACTTGGA
TGCCTTGTTCGCGGAGTTCAAAAATGGAGTGGGCCAGGGAGGTTCGAAGTCCTTCGAGGG
CGCTCGGACATCCTGGGTGGATTTTACGAGCACCCGCGTTGTGGCGGTACGCCACGGACT
CGTCCTTCTTCTTCAGCTCATCCACTTTCTCCATCCACTTTCTCCAAAGTCTTCTTCCAG
CGTGCGTAGTAGTAGTGCGGAATGCACAATACGTCGCACGCAACAGTGACGCTGGTCGTC
TTCTCTTCCACCGCCTTGTCAATGTAGCGCACGGCGTAGCGCTTGAACTCCAAAGAGAAA
GACTTGCGTGAAACGGGGGTGATGGGAATGGGAGTTTCGTGTACCATCGCGAAATGAAAA
TTATGAGACAACTTTTATATGGCATAAACTATAAAGTAATGAACATCAATATTAATTAAC
TTAATAATTAAAAAACAACACATTACAATGGCAATGACAACTGTCATTGCCATTGTTTCA
ATGGAATCTGTCATTGCCGTTGCTTCATTTCAATGGCAATGAAATGAAAAACGGAACCGC
CACGTCCCACTTTTGTATCAAAAGTGAGACGCCGCATTTCCCAATGAATTGGTATCTATT
GGTATTGGGGATCTCATGTCAAACACATGACAGAAGGATCGATTTATTCCAATTCCATGG
TGACAGCAAGTGCCACCTTGGAATTTGAATAAATTGAGACACTTCTTTAATTGGAGATGG
GAAAGAGAAGTGTCTCAAGAAGTCAACTTTCAGGGTCTCACGGATGGATGGATGGCGCGT
TTCAAAGGTGGGCGGTGAGTGGGCGATTTGGACCGCAGTACAAATGGTGGGTAAGCATTT
CAGCCCAATGGCTACTGTATCATAGTAGGAGGTACAAAAAACACTAAAATAACAGATACT
TTTCACAGCTCTCGTGTTAAAAACACATACAACGATCGCTGTATAAGAACATACAAAGGT
ATCATTTGTACATTTGCCCGTTCTTATAATGCCGGTTATACGGTAGTTCACCAATTACAA
TGGAGTGTGTTCCATGTAATTTTCGAGGGTCGCACGAAAAAAAATTCATTATCACATAAA
AATCTGCTAAAATCGCGTGCGCACAACATACAAGACGTCACAACGTGAGCCCACAACACG
TGGACGACAACAGGCAGGTGCCCGCGCGCTACTTTGACAAAGTCAACATCATGAGACATA
CATTCAGCGCGTCCACGCTCTCCCATCAAATCTATCACAACCTGCCGCGCTCCGCTCCTC
ATCATCATCACCATGAGCACTGAGCACCCATCCTTCTCCTTCCACGCCAACGCCCGCCAA
CGAGTATCTCGTTACGAACCAATCAAATGATGCTCCGCCTTCATCACCATGAGCACCCCT
CCTTCTCCTCATCATCTTCATCAGCATCGTTCATTGTCGTCGTTGTGCCAATCGCGCCTC
TCCTCGCCTCGCGACCGACAATTCCTCCTCTCACGAACTCGCACGTTCTCCGTCTTGCAT
CTTCACCCCACCCCTCCAACCGACTCTCCCTCCCGCCGTGACGAATATTCCACCGCTGCC
TCCGTCATCCTTATCAATGCATCGTCGTGGCTGCCTTCCATTGATGTACACGAGGAAGCG
ATCTTATCTCCAGGATGGATGGGCAGACATTCCTGGCGATGACGGTCAACCACCAGGCAC
TGCATCGACGACAGCCATTAGCCATGACGACACTGGATAACCAACACAACAATCAAATAC
ACGGCAATGGCAATGGCAACGACAAGAACTGACATACAATCAAGAAATCGACGACGAATA
CCACTGTTTCTCCAACAGACGACAAAAGCAACAATCATATCAAATGGAAGCAACAATCAA
ATGGAGTTCATTTCGAAAGGACGCGACAAAAGCAACAGATAGTGATGGAGATGATGTGAC
AATGAAGGATGATGAGTTTGACAGGAAGAAAGTGCCTCAGAGGTCAATTTCCTCTGACAT
GCCAGGTACAGCTATGCACAGAGATCCGTGGGAAGAATATGAAAACTTGTTATCATCGCT
GGCATGATGTTGTGAAAGAATTAGGTAGCAATTAAGTCAAGAATAGAACTCTGGGAGGCT
CATCAACGGGGAAAGAAAGAGGACAATACAAAATAATGATATATTTGTTGCTTGAATATT
AGTGTATTTACTACTAACTTTTTCTCATGTGTGAATATTCACACACATAACTACACTGGC
TTTGTACTTATGAGAGTCGCTCCCTTTGGACCATAACACTTTTTTTGCATCCCAGTATCT
TGTCGAAGTTCTCCCCCGTTTGTATTCAAAGTGCATGAACCACTCTTCAAACCATGTTAT
GGAGGATTCTCGCTTCAGCGTGAGAGCAACATCACCATCACACACAACAAAAATATACAA
CAATAAACCCGGCAGATTAGGAAATCCGGTCCTCCGTATTACCTCGTCATCAGATATATC
TAACCCAATAGATGAGGAGTGTTGCATTTGAGATGGATGGGTTAATAACAAACTTGACCC
AGACACGAACATCAGATAATAATGCAAGCAAAAATGAACAACATACATCGAAGCATGACG
AGGGAGCCGAAGCTGTGGTGGGAAGGCAGTGTGTTGCCAACAACTGACCACATCCCCAAT
TTTTGTATATAACATTGTGATGCAGTTTTTACTTCATACTCAATACAACACATACAAAAT
TACCTTAACACTCAATCAGATTAATAAACCCACATAAACCCCTCACTGTTCTCTAGGCCC
ACAAGTCACTGTCAGTAGGCATATTCAAATGATGGGTCCCAGCATCTCCCTCAGTGGAGT
TTGTTGTGATTGCACTGGTTTTCTTGTTTGAATTCTTATCACAATTGTAGATGATATTCA
TTTTCAATTATCGGCCCGACAATAAGGTTGATCAAGTAAACGTGATTTTTCACGATTTTC
TGAAGTTGCTCCTGGCACATGACACATCAATCTGACTAGAAAGGGTCTACAACCAGTCCT
AAATCATGAAATCACAGCCATTTCCTACAATTGTCCATACTCTTGTGGCACAGCACTGTT
TTGGCACAACCAATTCCAGTAGTTCATTACTTTAGATGATCAACTTCACAACTACCTAGC
GATCTGTTTGTCAGTTCCCTGAATGACTTTGTCAAGCAGAGTTTCAATCTAAGTAAATTT
TCTCTCATGATTGAATCAGAATAATGAATTATTGATCAGAAAAGAATCAGGACTGTAGAT
GCTATTTGTGTAAATTTGTGAACTTACATTCATTTCCATGATGTATATATTTTACCTATC
TAAACTTTTCAGTTTATTACCACATTGAACATTATAAGTCTCTACATCATTAACGCTTGA
TAGAGAATATGTAATGAATACTAATGCTGCAGTGTTTCATGAGTAATGAAGGGAAAATAA
AAGTAGTAGGCAATTGAATAGTGTAGGCAGGTGCTAAATAGTGTAAACAATTGCACATCA
TTTTTCATCACACATCTTGGCAATGATCTGCCTGTCCCCAAATATTCTCTGATCTAACAT
TTTTTTGTTTCGACGGCACTGTCTTTATTCTCAAAAGTAACATCCACCCACACATGCTCT
TGGTTGGAATGAGCATCAATGATGGCGACATTGAGCACTTTGCCATCTCGTCCACACTCC
TCGCAAAATTCGAAAGATAATTCATTGTTGACTTGACCAGGAGCCACCATATTAATCAAG
GAGATTGTTTGTGCCTTCTCATGATTGTCGTGGGCATCGTCACATTGACCATCCTCCTTC
TTTTCCGCCGCCCCCAACTCCTTCTCCTGCTGCCTCTTCACCAACCCTACTCAACGCTCT
ACCTCTACCCCTCCCCCTCCCAGCCCCGCTTCACCCACCACACCACCCAAACTCTCCATA
ATCTTATCCACGTCTCCACTCAAATCAATCCTCGTCCTCTCCTCTTCCACCTTCTTACGC
GCAGCCTGCATGTCTTCACGTACGGCGGCTGTCTTCCTCCGCTCGCGATTGGCGAGGTAG
TCATTGGGCGTGTGGGGATTGTAGGGGGTGAGGGATGTTTTGGCGGATTGTAGGGGGTGA
GGGATGTTTTGGCCAGGTCGTGCAGTTGGCGAAGGGAGGGAGGTTAGTTTTCCAAGTATG
GCCCACTACTGTTGTTGTTGTCATCGTCGGCCGTGTTCTCATTTGCGGAATCGTTGTTGT
TGAAATCGCATTAATTCTTGCTTTTGTCAACGCAGATGGGGTTGCAATGGGGTGCCGTCG
ACGGTGTGGCCACCTTGTCGATGTTCCCGCCGTCATGTTGCGAATCGCCTGGCAAAGTGA
TGTCGACACACGAACCCTTCTCCTCTCTGGGCTTCTCCTTCGGCTGCGGCGCGTGGACAA
CAATCAAAAATGGTGTGCGTCATGCGAGGTCTGACTGCGTGTGACACGATATGGTAGGTA
ACGTAAATATAATAAAATATATGTAAAAAATAATTTCTCATCTACAAAAAAAGCGCGCGA
CCCTCGAGTTTCGAGATGGCACACACTCCATTACATCACCGTGTCGAACTGACGGCATCT
ATCCCGAGTAGCCGTAGGTTGGGGTGATCCCCGCCATCTAGCTCCGGTGGAACCCATCGT
CAACACACGGACTGAAGTATTTCTTTTCCGGCTTAAAGGGTAGAGCAGCGGCAGGCAGCG
GCCAATGGTCCACACAGCAGATGCACAAAGCTTGCACAAAGACACGATCTTCTACATACA
ATCTCATACAATATCAGCACTGTGGCAGGCTTAAGAGCCAAGGAGACGAGATGAGAACGC
TTATCCGCAAAAACTACTTCCACTGGACCGTGCTCATCTTATTGTCAGGCTTCTATGTAA
TATTTATGCCCAGCAAAGATTCGTGGGAACACATCAAGCCTCTTTTCTGAGCTTTGCGGT
CAATACGTTATTTCAGATTATCTCAGTGCTATTGTGAATCGATCTGGTCTGTTGAAATTT
CAACCCTGGGTAGCACGCGATGTTTCTGAATATATTAAGTCGTCTAACCTCCCTAGAGAT
GGTTCTTATGATGGAATTCATGTACGCAGAGGAGACAAGCTACTTGTCGGGTCGAAATGG
TTAGTTGAGAATTATTGGAGAAGTAAAGGATACGACGCAGGAAACATGCCAGCAAACTAT
GTTCCTTTTGTCCATTATCTCAATAAGGCTTGGGATGGAAGTGAGTGCCCAAGGAGAAGA
AACGGGAGAATTCGCCAAACTAGGATTCCGCGCAAAGTTATTTACGTAGCAACCGATGAC
CCCAACACAGTTCGCAAAAAGCAGAATTTATTTTCTCTCCTTCATCTGAGACCATTACTT
CTTTCCATATGACACCTTGTCGAAAATATCTAGGTACATGCGGTGGTGACGATTGTTCCA
AGCGCTACGCAAGAAGTATTGCAGCCATTGCTGATTTAACAATTTTGACAAGGGCAGAAA
AATTTGTCGGTGAGTACAATTCTAATTGGGGGCGACTAATTAGAGATTTCAGGACTGCTT
TCAAGGATAACCTGGGCGCACCAGACCCCAATAATGACTCTGATGAACCTCTTGTCCTGG
TGAGAGATATAGTGGAAGTTTTTAACCAAAACCCCACTCCTTTTGGGTGGTAGTTGTTAA
GAAGTTTGTTTTATTGTTGTTGTGTGGTTTCAAACAAATCCTCTATCACCTTTTTGAGCC
TAAACAGGCAGAGAGGGGAGAAAAGTTTCAATTGGGGAGCAGTTGTCCCAACAAGAACCA
TTTTCATCCAACCAAGACAGTACTTTGTCTGTGGAGAGATGCTAGACATAACATATCAAT
GAATTACCTTATTGCGCGGTTCTTTTTTATAGCATGGCAAGTTTATCTTCAATTTCAAGC
CACGTCATCACTTAACCACAAAAACTTCCGTGAGTGGGTAGAAAAAATATTGTTTGATAA
TAATACCTTTGTGTTTTGGTGCTAGATATCATTGGTTTCATTTCAAAGTTCAGTAGGAGG
AATTCTAATCAATCCAAAATGCGATGTGCAGTGCAATGGCATTAAGTAAAGTTTATTGAT
TGATGAAAAATAAAATAAACACTATGGCAATTTTAGCATGAGAGTTGAAGCCCTCTTTGC
AGCAGTTTGGAGGCAGAGAAAGTTATTGCCTTGACATGATGGGGGCATAGGCAAATAAGT
CAGACTCATTCAATAGTGTAAATAATATGGGGGTCAGCAACTTCTTTTCTCACTTCTGCA
GTTTATTTATATTCCAGGAAATAAAGGGTTGATTTCAATCCATGACAGTGGATTTGCATA
AGAAAGGTCTTCCCCTAAGTACAGAGTTGCATATGATCCATCCTTAGTAGAAGACAGATA
AAATGCATGCCCAAAACTCCACAGTGCTGCTGATTTACATTAAGAGTTATAGCTTTAGGC
AATGTATTGCTATACCTGACATTTACAAAATAAAGAATTTAGTATCTAAGTATTTCAACG
TGAACGCTAATTCAAAAGAAAACTTTCTCGGTGTACAGTGTTGAAGAATACATGTTCGTG
CCTCCTGTCTGTATTACTTTTGCTGGCTCATAGGATTTGTACTGGTTTAATTTGATCACT
AACAAGCAGACAACTTTGGCAGGCTTTGCAGCCTACTCAATTGGAGTCATGAGACAAGCT
GGTGCCACTTGATTTGATAATCTTGGTATTCTGGGGTGTGCATCAATATTTCTTTCATCT
CTCCAAACTCTCTTCCTTGCTTTGGTTGGGCAGAAACAATGCTCCATATTTTCTTTGTGG
GCATGTGTTGTTTCTCCATGTCACCTTTTTCGAATCTGTTCTCTACAACTAACTTAGGAA
TCTTGTCAGCATACTTGAGACTTGATCATTCTGACATGTACTTTACAGGGAATCAAGTAC
ATGTGAGCCATATCAAGGTAATCGTGGTGTACCCTCTGTTTCCCATAATCTCCTTGATAT
AGAGTTTTTGCACAAATGTACAATAAAAATTTTAACATCAAAAACATCATTGTGCAAGAC
CTAATTTCAGTTACATGCCCTGTCAATGTCACCTCATTGCTGCTCACCATCTTGTTGGCC
ATAAATGATCCTTTGTCTTCAACTGTAATCAGAGTGCCTCAAGCCCATTGACAGACATTG
TGTTAAATAATTGAGGTGATTGGAGCATATCATACAGTAGCATGATTACTTCATATTTCC
ATGCTGAAGAATTCACCCTTGGAAGGAATGATCCCATGATATCTCAAGTATCACTCTGTA
TCATCATCTGTGTGTCTTGATGAGCTGTGTTTTTTTTCTTATGGATATTTTTCCTCATTT
TGATGTACTTTGTGCCAGCTCTTGCCGTAACTATTCAACAACATCTTTCTCTTTTCTCTG
GTGAGCTCATGAGAGATGAGAGTACAGAGAAATAGTAGCCTCAGTGCTATTGAGCCAAAT
CAGAGCTTATGTCACAGCTCGACTTCCTTCCTCTCCATATGACTTGATTGTCTTCTTTGA
TGAATCATTATGATGCCCAGAATATGCAATGTAGCATTCTTGCCTGTTGCAGTTGGTCTC
TTTTGTGTTAGATCACAAAAAAACATGTTGCATTCTCAAAGACAACCTGTCTACCACAAA
TCATATGTTCTTTGATCTTGTATACCCAGTTTTCAAACTGAGTATAGCAGGGGCCTTTCA
TATTCTAGTATGTTTTGGGTACCAAAACTAACATGAAAGAGTTGGGTCTTGAGGTCATAT
TCCTCTTCTGTAAGATTTCATTCCATGCTTCCCCTTGGGAGTTCTCAGTAATGCCCGTTT
TATCATCATCTCTTTGCTCCTTTCTGTAAAATAAATTTTTACCATCTACATCTAGATCTA
TATTAACATCTTCATCATTGTCACTATTGTCTTTGTCCAGTGGTTCTAGTATTGGAGCAC
ATGTTCCACACCCCATAGATTCAAGATGTTGTTGTTGGCTTGTGCCAATCATCTGTGACA
TTTGCAGTGGTGATGGCTGCACAATTCTACACATATAATCCTCAGCCACATCCTTGGTGA
AAGATAATCATCAACAGTGACTGCAATAATTACTATGACATTTGGTTCATGATCAGGGAT
AACTATGGCTTTGGGGTTATCATCTGGAATTATTCATAGTCAAGACCTGTTCTGGATGGG
CCGAATCTGCTCAGTGAGGGTTTTATTGAGATCACTTTTGTCTCCATCCAGTAAAAAGCA
TCTGTGCGGTACAACCATCTCTGCTTCAATACCAATGCATTTCAAGGAACCCTCTAATTT
TCAGACAAACCAAGCACAATGGGACTGTGGGACATATGTCACTCACTTCAACATAGACAC
CAAAGCTTGAATACCTTTTACCGCATGACGATCGGATGTCATGCTCATGGCTGAGTTGGT
CTTAGCCAGAACACAACAAATGGTATCAGATCAACAACATCCACTTGTGGGAGGACAATA
ACCCAAGAGAATCAGATATTGCACATCTAACCCACTGTTTAATTGAAGGAATGTTGAGAT
CTAATCAACTAAATTTTGTGCACAGCTGCAAAATTATTTGTGACTAATTCTGCTATGAGA
CACGAGACAGTGCAATACTAAAAGTGACGCATTGCTTTGTCTGTCACCCATCTTATGCAT
AAAAATGATACCAAGAGTGGAGTAGAAACATATCTCATCCTTCTAGTCATCAAAATATCT
TGTTTGTGTTTGCAATGTCATTGTGAGTTATGGACTGGGAAAACATCAATCCTTGCAAAA
TGGAATGTTTCTAAATAATGATACTAATGCCGAACTGTTTGTACTTTGTTCCTACAAGAG
TCAATTGCATTGGTGGTGTCAGATGGATTGACAGGGGTTATACAGTTGGTGCTGCCATTA
TTTTGAAGGCTCCTTGTTCCATTGATCCACCATATTTAAAATTCAAGTCACCATACTCTG
CTAGTGCCTCTGTGTGTTCTTCAAAGTCTGCAACATCTGTGAAATAACCCATTTCAAACA
TGACATTTCAGGGCTCTATTGGGATGAAACCTACTTGTTGGGCTTATTTCTACTGTTCCT
CCACTTTTCTTCCCTTTTAGCTCTACTTTTGATGCCTTGCCCATCTTGCCAGGATGCTCA
CCCATAACACACACCCCTCTGGTGGGAAATCAATCACAAAATCAAATATTGCTTTGATTA
TGTTTAGAGAATACTGGTTCATCCTTCATGCCAAGATGAAATGAAAATAGTGCTAGCAGC
TCAATTCATGAGTGCAGTTTGGAACTTTAATGGCATGAAGTCAAAATAAGGACTTTGGGG
AAATCACTATATTTTTGGATGTCACATATACTCATGCAAAATAAGGTTATTATGGTATAC
TGCTTACGGTATGGACTGCATGCACAACATGATGTGTGACTGTTGCCAATGGATCCCACA
ACTGATATCATGAACAGTTGCATTTTTCTAACAAATCATTGTATTATTGTTAGATAACAT
TATCCCAAATTTTTAAATAATTAAGCCATAAAAGGTCCATACCCTTGTTACTTTCAGAGG
TACTTTCAGAGGTACTTTGTACTTTCGGAGGTACTTTGTACTGAGTTCTATACTCAGTAC
AAAGTACCTCCAAAAGTACATGTCAGTTTAAGAATAAGTAAATTTTCTGCTGGAAATCAA
CGTTTGGCACAAATATCAATGAAATTACATTTGGTACTTTTGGAGGATTTTTGTACTTTT
GCAGGTACTGTGTACTTTCAAATGTACACTCAATTAAAGTACCTGGTACTCTTTTATAGG
CACATTTTACCTTTCTTCACCGTGTATTCTTTGAGAAGTGGATTGAACAAAGAACGAGAG
CAATTATGCTGGATTGAATCTCACAACGCCACTACACATTCCCCTTTAAGGTAAGTATAA
TATGAACCCAGCCCCACAAAATGAGTACAACAGGTGCCTCAAAATCTTGTAATATATATT
ATTAAATATTAACTAGAATTGGTTTGTTTTGATTTTTCATGCAAATTTCCCTAAAGTCCG
AATATGCGCTCTTGGCTCTTCTTTTACCCAAAAACAAAAACCTTGTGAGACTAATTTATC
TTGTCAGCTACACCGCTTTGTTGTCACAAGTAACTGTGCCATTGTACCAGTGAACATTAA
CAATGTCTGTTGTGAATCATGACCTCTCCATTCAATACATCAGAGCCTCACATTGAACAA
ATTCTCATTGTGATATGGTACCGGAAAAATATGAAGGACCATGTCTGTTTTCAGGAAGGA
GAGCGAACTACTTGTTGTGTAATTCCAAATTTTAGTAAATTCCATACACGGTTTGGCTCT
TAACTTAACTACAAATTTTCAACTATCATGTGAGTGCATGTCTTGATTTTTGTTTTGCAC
AATGCAAAGAATAACGTGAAATTTCTGAATACTTTTGTCTACGCAATTGTCATCTTTACG
AGGGTCAAATGACCCATGGACTCCAAATTATAAAATTTCGAGTATCAAGATTTTTCAAAA
TCTTATAGTATTGGAAACTAAGCGGCCTTTCTCCTTTTCCTTCTCCTGCCTGTTCCTTCT
CAGGTGGTCTGATACGACGGGCACAAATTTGATGAGACTTCTGATGAGACTCATTTTCCG
CCATAAATATTGTATTTAAGATCTTAATGAAGTTTCAAAATTTTGTTCTAATTTTTGTCA
AGCTCGTGCAATGGCTGTCAACATGGCTGTAGCTTGTGAGTTTGGTATTGTATTGTACAA
CAACAATAGGAGCGGAGCTCATACAATACAATACAATACGATACGATACGATACGATACG
ATACGATACGATACGATACGATACGATACGATACGATACGATACGATACGATACGATACG
ATACGATACGATACGATATGATATGATATGATATTGTACCAAAGCTCATCCAGATGGCCC
AGCTAGCACAATGATGGTGACAAAAGTGAAGTGAATCTTCTCCACAGGGCTAAGGTTTGC
ATAAGCCTCTACGTGTCGCCTCAAATAGGAGACATGCGGAGTCCCCATTGTTGTAATTTT
CGCAGGCGAAGGAATCTTGCCAGAAGTCTCTCCAAGTCGTCCCCATCATATCAGACCACC
TGCTCCTTCTTCTTCTTCTCCTCCTTCTCCTGCGAGACAACTTTTTCACCTTTGGCCATA
ACAGGAATTTCAACAATATTCCTACACGTAATTAAATTGTGTATTTTTCAGTTTGATGTC
TATGGTTAATCATGATGTTTTGATGTTTTTACCTTTACAATTATATGTTATTTCCAAAAG
GGTCTTTTGCATGCAAGGCTCGCACAAAGCGCTCAATCTGCAGGTGCCCACTAAGGGTAT
CTCTGTAGGCAGAATTTTTTATCCACCCACGTACAAAAAAAACACCCTAATTGGTTATGA
GTATGATTTTTTGGGGGTGGTCGAAAAATATTTTCTGCATCTCGGTCGCCAGTGCTGCAG
AAAACATTTTTGACCACCCAGAAAAATACCCACCCCTTTCATTAGAGGTGTTGACGTCAC
AAATTCTACCCCACGCATGTTTCTGGTTTTATTTCTCTGTTTGTGCGTGTTCGTTACTGC
ACCTCGTATATACTACACATACCTACCACACCATTCTTGTCTTAAAGCGGTCGACGTATT
AACAGCTGTCAAGTTCACGATTAGATAGCGTGGAACTGAACCAAAATGGGGTGCACGGAC
ATGTTCGTTTTTTCTGCCTGCAGATGAGGGTACCCACGGGCGACGGTCAGACAAAGACGG
AGGGGTGGGTGGTCAAAAATGTGGTGAAATTCATCTGCCTGCAGGGATGGCGAACCAACC
AATACTATAGGCAAGCCTCCTAATTTTTAAACCCATCACTCCCTCTGTTTCTCTTATTTT
TCTTCTGCCTCGGTCTTCAAAAATCTTGCACTCGTCCAGATGGCCCAGCTTGCACAATGA
TGGTGACAAAAGTGAAGTGAATCTTCTCCACAGGGCTAAGGTTTGCATAAGCCTCTACGT
GTCGCCTCAAATAGGAGACATGCGGAGTCCCTATTGTTGTAATTTTCGCAGGCGAAGGAA
TCTTGCCAGAAGTCTCTCCCCATCATATCAGACCACCTGCTCCTTCTTCTTCTTCTTCTC
CTTCTCCTGCGAGACAACTTTTTCACCTTTGGCCATAACAGGAATTTCAACAATATTCCT
ACACGTAATTAAATTGTGTATTTTTCAGTTTGATGTCTATGGTTAATCATGATGTTTTGA
TGTTTTTACCTTTAAAATTATATGTTATTTCCAAAGGGTCTTTTGCATGCAAGGCAAAGC
TCGCACAGAGCGTTCAATCTGCAGGTGCCCACTAACCAACCAATACTTTAGGCAAGCCTC
CTAATTTTTAAACCCATCACTTCCTCGGAAGTGCGGGAAAACGTGATGTTTTACTCTTAA
TACCAAAACTAGGAAAATGATCTGAAAATAATAAAGGTACAGTGTTGAAAATTTTAGATT
GGATTAGAAAGAACTAGCATGTTACCTATAGAAAAATAGACTTATTTCGGTAGGTAGTCG
TGGTACAGGGAATCAGCTTAAGCAAGGTGTGTCCTCGTGGTCATCAATGACATCAGAGCT
CGTTCTTTAAGCTGAAAGAGCAGTCACAAACAACTAAGGCAGTATTATATATGACGTCAT
TAAAGAAGAAGGTAACTTTCTGTGCCATATGGAAGCATGCCGATTTACGTACTCTCAGCC
GTTTTGTCTAGATTCGGCATACTTTAACTAAAAATGGCATTGAGTGATGCATTATGCCGT
TTCAGTAAAAGTATTCCGATTCCTCTTGAAACAGAAGAGAGTATGTAAATCGGCATGATT
TGTAGGGTTCCAGTACACTTTTCACGAATTCCTTTGTCTGATTGCTCAAAATGCTTCGAA
TAGCAGCATACGTCACTTGAAGCCGTTTAATGCCTTCTCTGCCATTTAGACCTAAAACGG
CATTGAATGCCTACTTTGGCATGTTTAACAAAGTCGGCTGTTTCAAAAGAAGGCGGAAAT
TAGTTGTATAATCGATGTATTTATGCCTATTCAATGCACGGCACTGTCGTAATGAAGAAT
AACTCCCTCCTGCTTCTTCTTCTCCGCTATCGCACACTCAATACATGAAAAGATACCATA
CTCTATGCCATTGCGCAAGAAGCACAACAATATTGTACTTTTCATCATGTTCTCACACCT
TCCCTGTTATTAATTATTGCACAGACATGATTTTTTATCACGATATACAATTGCTGGACG
TTTTCAAAAAATGGCTCAGTCTTCCTTGTTTAGAATCAACTAGTCTTGTTCCCGCAACTC
CCTCTGTTTCTCTTATTTTTCTTCTGCCTCGGCTTCAAAAATCTTGCAGTGGCTGCTAGC
TTACTGCTAGCTGCTGCTAGTATGGTCAAAATTGGTGCTCGGTTCGGTCTCTTTCCCAAG
GAAAGTCTACCCTTAGGACCTCCTTAGGACTACCATAGCGCTCTCGTTATGTCATCGACC
GACATGGAGACCACATCCGCTGCCGCCGCACAATGTCACTACCAAGCAGGACGATATCAC
GATGCCCTCCTTGAATTCGACCGTTGCGAACGGCTTGAACCCTCACGTCAACATGCCGAT
CAGGCCGAGCCGCTTCTCGCACAAGTCGCCGAAAAACCAACTCTAGCGAACAAGACATCG
GCTGGATCACCGCCGATGACGATCGCATCAGAGTACAACGGTCGGATTCGAAATTGCGCA
TTCGACGGCCAGAGCTCATTGCTCTTCCGCCGTTGGCGAGGCGGGCTGATATGGCCATGT
GTCGATTTCGATGTGTCATTTGTGATCCGTCCAAATTGACTGCCAGAGGAGATGGCAACG
ATGTTTCCTCAGAAACTCACCAATCTCACAACGCGCCTGAATGTGCAAATGAATCTAGAT
CGAGCTCTGTAAAGGAGGCGTGGAAGGATGCAATACAAACGAATGCCAATTATCGTCGAG
CACTGACCGGTGCGGCGTCGTCCTTGGTCGATTCATGCTTTCAAGAAATGGAGCATTTGC
ATCGAATCAAAGATCAACAGGATGTTCCCGCGGCAATAAAATTACCTTCGCAATCTGCAG
AGGATCTAAGTCGAAACAGAAAACATGAACAAGAAAGTATTCAACGTGCGATGAAATCTA
CAGCAGTGGCCATACTCATGGCTGGAATCGCATCGTGTCATTTATTTCTCCACGACGACA
TTACTCCCACCCTCGATGAACAACGATCCAATAACAAAGCATGGAATATATTATTCCATA
GTTCAATAGCGGCGGCAGACCTCCTACGGGCTCGTAAGGAATTCATACAGTTTTGCTCTT
CGGGTGAAAAGATTGAGACCAGGCAGTATGTTGGGGGTAGCACGTTGGAATCCTCGCTGC
AAATCCTCAATGAAAATTTGGACGACGAGAGAAGCGCAGTTGCATTGCATTCATTTCGGC
TGGCGGTTAAGGTGACTGCTTTGGCTTGTGGGAAGTTGGTCTTACCAAAAGTGGCGCTGC
AATCGGGAGAAGAGGAAGAAGAAGTTGAGCATCGACCGAGCAAGAGGCAAAAGAGACAGA
TCGTTTCACGTCATCGAAACGAGATGGTACCGAATGGTACTTTGATCACAAAGGATGATG
CGTGGAATACAATTTATCGTCATGGTGATTTGGCGTTGCATTCTCGAGAAAGAATGGTGG
ATGCTCTCTCTTTTCATTTGGCGGCCATTCACTGTTCTGCGAGAAAAAAAGAAAAAAAGT
CTATTTCTGACTCTTCTGTACCAAAGATGATCAATGAGTTATTCCAAAAGCGAGAGGTCT
GTCTCGATGAAGCTATTCAGTGGGAATCTAAGTTAAATGCATTTGTAGGGGATGCGGCTG
TTTTGTCGGGGCCATCCGAGGGTAGCTGTGGATATGTTTGGAAAATATTCAGCTGTCTTC
GAGGGTTGGACATCGTCGGCGATAGACACAAATCAATGTCTTCAAAATATATCACAGAAT
GGAAAACGAAATCTACGTTGAACGCTATCGATCGATTGACATTATCAACGTCGAGATTTG
CATGCGATCTGATGGGGTGTGTTCATGTTCAAAATGAAAAGTTTTCTCGTGCCATTCAAA
TGTTTCGGTTGTCATTGGAACGTGGAGAGCGTCTTCGTAAGGAGTTGCCCATTGACCGCG
GAGACAGTCCACACATCTATCGAGACAATGACACAGATGTAGAACTGAGCTACGAGTTGG
TAGAATATCGTATCATTTCGAACATGGCGTCATGCTTTGTTGCAATGGGGGACGCAAATA
CTCCTTTGGAATTGCTGCTTCATCTTTGGAGTACACTTAATAAGTCAAACGGCAGCTCGG
GTACAGAACTGCGACCAAGAGCATTATTTTTAAGTTGCGGCTCGAATGAATTAGGGAAAG
CTACGAACGCCGAGTCTATAATCAATGACACTGCGCGAATAAAACTTTTGTGGATGCTAT
TTCACATTTCATCTCTGGCAAGTGACTGGGCTACTTGCCTGTCTGCTGCAGAAGAATTGA
CAGAATACGAGAAAACCAGCGAGAATCCTATTTCTCGCCTTTATATCGATAGCGCACATG
CATTTGCCCTTTTGCAATGTCGACGGGAGAAGCAAAGCCATGATATCGCATTAAAGTTGA
TCCAAAGACTCAAAACATATGATACTCATCATCTCATATTAGGTTTGGTTTCAACTCTCA
CAGAATTACATATTGCAGATGGAACAGTTATGTCAGGAAACGCCGCGAACGCAACTTGCA
ACTATTCTCCAGCTCAATGTACACGTCGCGCTATGACATCTCTTCGCGACTTAATTTCAT
CGTCTATTGTAAAGGCTGACAGCGGATCAATGTTCGAACTGCGTGCAATCGTTCTTAACA
ATAATGGTGTAGCTAGTCTTGTTGAAGGCGATGCATATACAGCTCTAAGCTGCTTCCGGG
AGGCATCGGAACTTATAGCTTACGCGCAAACCAGCATGAGTTCTCATCTTTCTTGGTTGT
TGATACCTACACATTTTAACCTAGCACTGCTATACCTCCGAGATGGTCGCATTGACGAAA
GTGCTAAAGCGTGGCTTTCTATAAGAGGTCACCTCGACACGTGGGAATCAGCGAAGAGAG
GTGACAATAATGAGCTTTCTTCGCTACGCGATAATCATCTCATGGCCATGAATCGTCATG
GATTGATAATGGCTAAACGGAATGTTACTGGAGGATCATTTGATGTTTCGTGGGACCATA
AGAGTGTTATGGAATGGGTTCCTCCAGTTCTTGAAAATCAAGAATGGCAAGAAGATTCGG
TCTGCATCTATGGAGTTGATTCTGCACAGGTATCTACTTTGGATTTTGTGCTCCTGACAT
ATGCCTTGTCAATGGCTGAGAAAAAGGCGTCGTCGCTCTTTCGTCGGAACGCTGGACATG
TTGGTTATTGAATTGCTTCACTTTGTTTTTAGTTGTATTTCAATAAGTTGAAAAGGATGA
AGTCAAGGCTTACCAGCTCGTCATGATAGAGATTAAGCCTAAGTAACCTGTTAAATCATC
ACACTGTGACACACTTAATCTACGAAGATCGCTCTGCGCTCCGCAAACTATTTCATGCCA
CCCCTCATGAACGACGAGACTACCTCGCTCCCCTTCGCCGTTCGCCTCGTGTGCCTACTC
TTTCCTCGCCTCTCCTGATACTTCGATGGATTTCGCCTAACTCGAAAGAGTATATACTGC
TAAGAAGTGAGAGCTTGCTTTATCCCAGGATCGACAGCGTTGACGCATCTGGACTTCACT
CAATTTTGTCTCCCATCGAAATTCATCCCGAGGAAATTTACAACTCCTTGACCTTCATTT
CTCATAGTATGGTCCCTCTCAGTCGTCTTTATTGCCAACTCTCGTGATCTGAATCGATGA
TACATCTGCGCAAGGAGAATGCAAGCATATTGCGTCACATGTGACTCCCTGTAAACAATA
TGCTATAGTATAATTCCTTCCTCGAAGATAATGCTTTCTATGTGACTCCCAGGAATAGCC
GCAACAAATGTATAGTCTTCTGTTCGGGGCCCTATATTGAAATCGATTGTCGGGGGATCG
AAAGGAGAATATCGCGGTTAGTTTAGAACTTTTCGCATTGAACTTCAATAATCCCAATGA
CATGTCTCGCCTTAAAGATGTCTTCACACATACCCTCACCGGGAAAAAACCATGCCTGGC
AACTTATTTCACTACGCTTAACCCTTCACCTCTTTTGCCGATAATCCCAGTTGCGCCTCG
AGCAATAAACTACCAAAAATCAGACCAGCAGTCACTACTTACTCACGTCTAATCCCATGG
AGGATGGAGACATTGCCATCATAGGAAATGATGCTCTCGGGACAATCCCATGCCCTTTTA
CAAGATGAAGCGAACTCTGCCCCGAAGCTGTTGGACATTCTTTGATTTTTTTTAACCCAC
ATTCCTTAGCAAGCTCACTTCTTGTGTATATTCATTGAGTGGCCATCCATTAATCCAGTG
AAGGTTTTACTGTTCAGTCGTCATGGCCGAAAATTAACCCAGTGAAGGTTTTACTGTTTA
GTCGACATGGTCTATAATATCACCATTGGTAAAAAAACCGCTTTAAACTGATGCACCCCT
GAAAATTAGTCACCGGAATACGCGCGATGCATTTCATAATGTCAATCAACTTAGACAGCT
TGGTTTCCGTTTAATGTGGAGGAGGCATCATATCCGATACTGTTTGTCAGCTGTTTGTCT
AATTTCACTTTAGATAGATACATTGAGAAAGACTAAGGCAGTCCAAGTGACACCGTTTTC
AACTTGGCAAGATTTTTTATTCAATTTAATAGTCAAACATCGAGTTGTTCATGGTAGATT
GCACACCAACGTTGCTGTCATATTCAATGCCTTTGGTCTCTTTTAGTCTGAAGTGAAACA
TTCCCCGGGCTCTCCACAAATCTGTTCCTCACTCTTGTCAGTAAAAGTACAATGGCAACA
CCTGCGGTGCGTGAGAGGAGGCAAACTGTGAAGTTAGTTGATCACATGACATAACAAAAT
GAAAGAGTAGGACCACAAGTCAGGGATTCTCACCGCACACAGACACAAGACGTGATGTCG
GGAAGGGATCTACGACGAACATAGCAATGCACACGATTAAAGTTGACTTGGCGATTAATT
CGAATGGAAGGTATGAGAGAGCTGTAAGTAAGGATGCAAGAATAACATTTCCGCCAATTG
CTCTGGCCCTGCCCGTCATGGTCCGCGTCTTTGGCTAAGTCTGTCAAGGTGGCTCAAGGT
GGGCAAGGTGGGACACTTTTTGTGATGTTTCTTTACGCAGGAATAGTAAAAAATCATAAC
TACCGTAAAACCCGGTTTATGTTATGGTGGAGTTGAGGGAAAAGAGCCTCTGTTATGGCA
ACTAAATTTAAAAGGGCTTACTGAAGAATATGGTATGGTACAATAGTTGAACTCTGTACA
GCTTGGAGATGGCTGGTCCTGCACAGCATAGAAATCACTACTGAATCTCATATATTTGCA
TAATTTGGCTTATGTAAAACAGCTTATTTATTTTACGTCGCATGAATAAAAACTCTAAAA
AAACCGCCTCTCCACCCCACACAACCCCCCCCCCCCTCACTCCTCCGTTCTCCAATTTTA
GAGTGCAGGAGTGTGACCTAAAGGGTTGTATCGCATCTACAGGTGTTGTAGATGCAATGA
AGCCCTTTAGGTCACACTCCTGCACTCTAAAATTGGAGTCCACTGCATTTACATTTTGGG
CGGCGAATCCCATGGTTGCAGTGTAATTTTTTATGGTCAGTAGCAAATATCTCAAATGTT
TTTAAAAAATAAAGGCAGTCACTAAGTATCATAGGAGGCAGGAAAAAGCATCTCCAAGCT
GCACTTGTAGGTAGTTTGACCTCCACAAAACAACTGGTACCTACCTCACGTACCATAGTA
TGAGGATGTGCAAGGGTGAAAGGGGAGTTGATTGGCAGACGAAGGAATAAAATTAAAATT
TTTATAGGTTATGGTAGCAATAAGATGTGCCGTTGTTGCATTGATTATTGTCTAATAAAT
AATTATCCCAACATGTTCCTAAAAACAAGTTACAAATTCCGTTCAATGGCTTTCTTTGGA
TAAGTAAGCCATTTTCTACGAGTAAGCCGTTTAAAGCGAAAACAGCTTACTCTCGAGAAA
ACGGCTTACTTTTAAAAATAAGCCATTTTCTGAAGAGTAGGCCATTTCAGGCCGAAACGG
CTTACTCTTCAGAAAACGGCACACTTTCAAGCTTTCTCGTAAAAAATATTGATTCCCATG
TGGTTAGGCTTAATCTTAACAGAAAGACATACTTTCAAGACTAAGCCATTTTTCTAAAGT
GAGCCAATTTGGATCAAAACGGCTTTCTCTTGAGAAATGGCTTACTTTAAAGATTAAACC
ATTTTCCCAAAGTAAGCTGTTCGGCTTAAACACGAATAAGCTTTGCTGTGGGAACCGGTA
CTTTCTGGGACTCCTTCCATTCCCCCATGACACAAAAAGAACCTCAACTTCTAACCAACT
CTAGAGGTACGTCTATGTAGGTAGTTACGAGACATTCTTATATGCCTGAGATGATACCAT
TTGGCACAGCGTACAAGAATTCCGAAAATGCGGCTGTAATTACCTCCCGGTGCACAACCC
CGCTCGCAGTGTTGGTCTACGTGATTAAATTATGAAATCTAAGCCAAAATGCTTTAGATG
GCAAATGAGTTTGACAAAAAAGCTTATTTCCCGTAACTCCGGTATCTACCATACCGAAAT
GTCAAAAAAGATAAAAATTTCGACGACCGGACAAAGCTAACGAAACTAACACTGTGACAA
AAATCGTATCCTGAAAAGTTAACCCTTTAATTTTTTGTAGCGTATGGTACCGTGTTCCAG
CCAGGTTTCTAACAGGATGGATGGCGCTAGTGCTTGAAATGCGTTTTTTCTAACTCATTG
CCAACCTTTTTTGCGCACCACTTTCACAAACCACCCCATCACCACCTCCATCTCTTTCTG
AGTCTGACCTCATTTACCACCTTGATCTCCCTCATTAACTCTTTTCTTTGCCAATTTTGA
TGAGTTCAACTTCAAAATAGTCACTATAGTTACCATGACGATTGTTGGACGTGATGGTCA
TAAAGACAACCCTTTTTTGGAAGTTTTATTCAATTGAGGAGAAGAGAGATTTGCTGAAGT
CTGTGCAGCTTTTGATGGAGGAGCATCAGTTAGTGCTCATCAAGCCTGCCTCTTTATTGG
TGTTAATCAGATGTATTACACCAGATTCAAGAGGGCCATCCAGAAAGTGGATGACAGGGA
ACACGAAGATGTATTTGTATCATACAAGACCAATGCCTTGGTACAAAAGATTCATCCTGG
AGGTAAGAGTTTTGTAAATGGTGTGAAGGATGACTTGTTGTGTTTTGTCTTTGAGACTTG
ACAGCTCGGCAATCAAGTCAGCACCAGAATGGTGTGACAGGAAGCAGGTTGATTGCTTCC
TGAGTTTAGGAAAAAGTCAATGGAGGCACAGAAAAAAGATCATATCCCGTTTCTTGAAGT
CAATGGGGCATTTGCAATGGTCAGTAATCCACACCGCTCAAAAGAACTTCCAAGAAACCA
AAGATGAGTCAATGGACTTCATCATATTGATGAAGGAGAAGGTAATGAGTGTCCATCCCA
AGGATATCCTCAACATGGATCAGACACCAATTCCGTGTTTGTACCATTCCACGACAACAC
TCAACAAGAAGGGATCAAAAAAGTCAATGTCCATGCTTTGACCATGGACACCAAGCAAGT
ACCTCTTGCTGTTGCCCTTGATGCAAGCGGCGGGATGCTACCGCCGATGCTACCGCCGAT
GCTTTGCGAATTTGCAACATTTCCCAAAGGTGGACACTACACACTACACTTGCCAAAAAA
GCGTGGATGGACAAAGAAATGATGAACAAGTGGATCAACCTTGTTCTTGTTCCTTGGAAG
AAGTCAAAGGTGCCAAGGGTAGTTCCCATCATCATCTTGGATGAGTTTCTTGTCCACGTG
ATGGTGAACCCAATCCAGTTGCTTGGGATTGAAGTGGTCCACATTCCACCTGGCTGCACT
TATCTGTATCAGCCGTGGTGGACGTTGGACTGAACAAGACTATCAAGACAAGAATGAGAG
AGAAATGGGAAGACTGGATGATGGACAAAAGTGTTGTTGTGGATGGTGTGGCAAAAGAGC
CAGCAAGAAAATTGGTTGTGGAATAGATCGTCAAAGTTTATGTCCATCCTACAGCAAATC
GGTAGGAATGCTTGGATGAAAAAGGGGTTTGAGTGGTTCTAAAGGTAGGTTTAGTCTAGA
ACTGAAATAACTGCATGCCATTAAAAAACTGGCAAAGTTAATTTTAATGCTATGCCAGTT
CACTTCAAAACAATGATGTACATGTAACCACTATTGTGGTGGTAGAGGCAATGCATGGAG
TGATTTTCACTGTTCAGGGCAAAGACCATCATCATCTCAACAAGAGCCCCATCAAGCCAA
GGTTCATTACCTCTGGCGGTATACTCCCTTGCTGTAATCCCAGTACAACATCCATTGGAA
CCATCGCTCCCAATGCTGAAGCAAGCAAGTTCGTTTGCTGCATTTGTCAGGCACAGGAAG
AGAAAAACACTGACACCCCAATCATCTTGATTGAGAACAAATAAGTCCCCGCAACCAAAC
AGATGTAGTTTGCAGCTTTGCTCATTGCTGCACTCCAAAAAGCCGACAAGAACAGTGCAC
TCTATTGCCATTCCAATTAATTTTTAAGGGTGTGAGTTTTGTGGCAAATTGGCATAACTT
GACAACCAGCCCAAGTTATATGGAGCTATACATATCGGCACACAAGCAGGAGAAATTGCT
AATTGGGGTTTCTTACCCTCATCCTAAGCACAACTCTGTGAAAAACAAAATGTCCATGAA
AATGGCATGGTGTAACATATGCCATGGTGTAACCTGTGCCCAGGATTTTAGGGTAGTACT
TATAACGTGGTAGCAGCTACAAGATTATGGCAGCAATGAAAATAATTGTTGAAACAGAGG
AAGCATGAAGTTTAAAAATAAAAATTAGTCACTTGTCTAAGCATTGTTTGCAGGTGTGTG
CACAAAGACAAGAAGGTCTGATAACGCGAGGCTGTAGAACATGGGACATCACGCTTGACA
CTTTTCTGGCCAAAGCAATTGTCCTGTAAAATCTGGAAAACACACAGGCGTTAGGACACA
GAATACTTTTGGGAATGGGAAGCCATTTCTACCCCAAATAATTAAAATAGGCCTAGAAAA
ATAGAATTAACCCCACATCTTGGTTGATACGAGCCACTGTTTAACCCAGATTATAAGTGC
CACCGGATTATAGGTCCCAAAATTTTAAATCCACTAACATTTGTATTTTTCTGATGTTTT
TTCCATGCTAAAAACATTGGGAACCACTCAATTAGTTTCTGCTTGATGCCAGAAACATGC
CTATATATGGCTCCTCATATGTCCTGCTGGTTGTTCAGTTACGCCTATTAGCCTCAAAAC
TCACCACATAACCATAATATTTCCGTAATAATGGTACTAATCGTTCTTGTCGGCCTTTTG
CCCTGTGACATGGACAAAGTTGTGACTTGCATCCATTTGGGCATGGCATCTTGCTGCTAT
TAAATTGACAAGACTACCGGACTGGCATGCTGCTCTGTTTGCGGATGATGGTGCCAAATG
ACTGTAAATGATACACCATCAACGGGGATGGCTCCAATGGATGCTGTGTTTGTTTTGTTG
CGTGTGAATATGCAGCCAAGGAGAATGGACGTCAGATGGATGGATGCAAGCATGCATCAC
TGATGTATTTAAATGAGATGATGCTAACCCCCCAATGCGTTGTCTTTATCACCACAAACA
TGGTTATGGGTATGCATGAGTTGATGACAATTATAATTGATCAATATAATTAAAATAGAA
TTGAATTAGTCCAGTATATCATGCATTCTAATTATTAATTGATAAATATTGGTTTGAAAA
CCATTCACACCCTTTTTTCATCCATGCATACCTTACTGTTTGACCTGGAATATTGGTGTA
TACATCAACAAGCAATTCAGCAACTAACTTCTGTGATGGCTCTTGCACTGTCCCATCCAT
TGACGATCTCCTCTCACTCTAACATACAGTCCTCCCATTTTTCTTGCATTCTACATTTGA
TATTTTTGTTGATTCCAATATCAACAGGTTGACACAAATATGTGAATCCCAGAGGAATGT
GTATGACCTCAAAAAGACAAACAAATCCAGGACAAACACACAAAATTGAAACCATCTTGG
CAATATTATGAAACATAAAATGGAAGAGATGTCATGTCATTTTAAAGAATGACAAGAGGT
ACCATTCATTTGTGCTGTCATTGCAGAAGTTTCTCTAAATCGAGACACTGCTGAAGAAGG
AGTGAAGAAGGGAAGGCAAATTAAAGTTTACTGAGGTGATGGGGGTGGTAGAGGTGGTGG
ATGTGGATGGTACAATAAAAATGGGCAAGTGAGTGTGTAATGGCAACTGTTGAATATCAT
ATGCCCCAATTTGGGGGTGAGAACTGGTGGGAAGATCTAACAAGACTTAACAAAAAAGAA
AGTAGAGAACATTGACAGGATACCAATAATTCATCACAGTGTTAAAAACACTAACTTTGG
ATGTAGTATAAGCACAATCCAAATGTATCTTTTGACAGTTTTGGTACTTATAATCCGGGT
TAAACGGTAGAAAATGTCAAAAATACATTAAAACATATCTTATAATCTTGTGTAGTTAGT
GATTATAACATGAGAAAGCAATATACATATCCAACTTATTTCCCAAAGTACGTGTTGGTA
CTGTTGCACCAATTTCCTTTTGATTTTGTCCCAATAGGAGGGGTGACATCAGCGTGACCA
ACACGTTGGTACCCAAGTACTGTGGAGGACATTTTGGCGGCTAGTAGGTCAACTTTCGTT
CTAGCTAGCTCGTGTTGTGACCAATTTTTTGGTACCCGACTACCCTGCTGGCCAGGGTAA
ATACCAAAAATTGATAGATTACATCAGTTTCCGATCAAAACTTTGTATGTGTTTGACCAT
AATCTGGGTACCCAACTACTCAACAGACAAACGGGTGGCGGGCAAATAGTTTGGTCACGG
TACTTAACTACTTTGAACAATTCGATTGACGGTCCATTTTGGTACCCCGGTCTGAGTAAG
TGGAATTTGTTAGGATATCACCCCTCCTGTCCCAATGCACCTCAAATTCCCCATGTGTGT
TGTGTGTGAGATAATGGGTGGTGAAGTTTTCTGACAAATTGATATAACTTGGAAACCAAC
TTGAGTTACAATGAGCTTTGTATATGAGCGTGTTGCTGCTGAGAAGAAGAAAAGATTTCT
GAAGGCTTTATTATGTCCGTGATTTATCTTATGGGTGAAAAATACAAATGTCATCAAAAA
TTGCAAAATATATCTTATAATCTCTAGGCTCTTTTGAAAAGAGGTATACGGTAGGGAATC
AAGGACTTTTGGGATGGCTCAGTTTTCTTATTCCCTCTAGAGGAGTCTGTTTTCCTAGGT
CCATTTTTAATTTTAGCTAGAAAGGTGTTCTGGTTCCAAAAATTATTCTCCATTTTTGAG
AAATGTTTTCTTAGCCCAATTTTTCCATCACCATTTGCATTCATTCCCCATCAGAACAAG
CAATCATTTGCCACTTTCATCATGATGGCAGCAGATGACAACAAAAGGTAAGCCCTCCCA
GATGTTCCATCAACAGAAGACAAAGATGAAGAGGAAGTCAACTCCAAAGATCCAAAGATC
AGATGCTTGTCCATCAGTTGGGAGATTGAACAGCAACGACAAACTCATCATGGTCCTCTT
TCTATCGCCATATTCTTCATATGGCAATGTATCCTTTTACCAGAAGAAGGATGATTGCAC
AGCATGAATACCCCATTCCACCAATTGCTGCATTGACATTGTGTCTCATCTCTTCTTGAT
AACATCCAACTGATCATTCAAAGTCAACGTGTTCACACAGGCAGTCAAATCATCTTGCAA
TGACTTGATCAAAAGGAAATGTTAATGGTGCAAAATGCCCAATCAATAGTGGACTTCAGT
CTGGTCTTGTTAATCCATGCTCAATATCATAGATGACGTCACATGTTTTACGTAGCCATC
ATAGAAAGAATCTATGATTTATCTGAATCTAAAAAAATCCGTGACGCGTAGGTACGAGTT
TCAGTGTAGTCTTGACGCACCCCATTTTGTAACAAAAAAAATTAATTCTCGTCTTTTTTC
TTTAACGAATCATAACTTTTTCCACGTCGCTCGCAGGTCATTTTTGCGTGAAATACTACA
ACTCCTCACTTTCCACGCTTCATTTTGATGTATTACATGGTGGGTCTATGTCATCATCTT
CCCCTTCAAATTTGGCCTCCAAGTTGCACGTGTGTGGGAAAAATCATCTCCATTCGGTCG
ATCGATTGTGTTACATCGACTGTAACTTCGCCCCAAGCTGTTAAAACCTGTGTCGACACT
ATATGGGCTCACTCCTAACATGTTGAGGAATATGAGGTGCTGACGGCCACTGCCCAAAAG
CCTGCATTGACAGAAATACAGCCATTGAAATTAGCCTGCAGTGGAGTTATGCAAGAAGAC
GTTGTCGTACCAGAAGAGGTTTAACGGTAGGAAAAGAACTAGCAAGAATAGTCAGTAAAG
AATAATTCATAATAAATCAAATATTTCATGTAGAATTAGTCTTTATTTGTATTATTTACT
CAAGCAATGCAACTCAAAAAACAATAAGTTAGCTGCTGCAATAATATGATTTATTCTCCT
GCACCTTTGCTGTGTCTCATCTGAGGCCAGCAGTGAATCCCATAATCATTCCATTTGTCG
TGTCCCTTTGAGAACTCACTCTTGCTGTCATGCTTCCGCTCAGCTAGCTCAGCTCACGCA
TTGGCAGCGATTAATGCATATTATTGTTCCCCTCCCCCCAGCCCTCTCTGTCAGCCTAGC
AGACTCTTAAACTTGCTGATGTCCTCGATCACAAGCTTCCTGCTCCTGAAACCTACTAAT
GAAACCGAACACAACAATATGAGACACTGCTTTTGCAAGGCATCATTAAAATGTCTGGTG
AGAATTATCACACAGAGTCAAAGGACGCAGATGACTCACCTGATAATTTTTGTTTTGTGC
CAATTTTACACGACCCGGTCCAGAAGTTCTTCAAGCACAGGACAACTTGGAGGAACCAGA
AGGAGTAGGAGGCAATGTAATGCTTGAGGCGATATTGTAGATTGTAAATCTAAATGATTA
GTGACAGTAAAAACGCTTACCAACAGGGAAAAGGTCGCATTCCCTTCACGTCATGCAACG
ACAAAAAATGTAACAAAATTTGAATGGTGGTGGTAGGACTAAAACTCAAAAAATACAACA
AATCAAGGCGATCGCGCCGGGTATATTGTTGTCGAGGATGTAAACGTGGATTGTGTGGTG
GGGAAGTTAAATATCTGCGATAGTTTTTGTGTGGTAGGCTGAATTCTGACGATGCGGCGG
AATTCGTCGTGAGTGTTGACGCAGCATGGGATGTTTTTTTACTTGATACGTACTAGTAAA
AAATGTCACGTGTCACGACTACACTTAAACTCGTAGTCATCAAGCAGTCTCGGTGAATTT
TTTCAATATCATAGATTCGTTCCATGACATTTCACAATCCAATTTCGGGCCACACTATGC
CCCATGTTTAGGCCTTTTAATGCTACGTATAATACACAACATTAACCCCCATATGATACA
TTGTAAGGTACATAAAAATAAGTACTATATTAATGGTCCTTTCTAGAGCTTTACCTTCTA
GTGTCACCTCCCCGCCATGCGCCCCCCCCAACCAATACACTCTCTTTTATGGAGTCTTAA
CTAATAATTGTATGTAACACTAGTTTGGTTGGACATCATAGGGGTCCATTTGAACAACAA
TTCCTGTTGCTATCAGAGAACCCTCGATTTTGTACATGGTACACATATCATGTGTGACAT
ATGAGTTTGCTTGCAAAACACTTGTAAAATACGGTGCATATATGTGTAACATAACCAGAA
TCTAAAAAAGGGATATTATTTTGCAAATTCATTCAAATATGCAATGGCAATACATATTAC
AAAACATAAGCTTAATAAGAATCACAACCTTAATTCCTTTTGAAGTTGCTACTTGAAAGT
TGGGACAACACATGAAATCTTATTAAGCAAGACATCTTTCTGTCATCCTTCTGCTTTGTA
CAAAAATGCACAGAGCAGGTAGAATGGTGCCAACTAGTTCTTGGAGGCTTATTGATTTTG
ATTAGACTAACTGCAGCCTTAACATATTGTGCATATTTATGTAGATTGTGTGTTGCTGCC
AATGGTTCAAGTAACATTTTTTAGCCTTATTTCATGTCTACTATTACAATGTCTTTTGCC
CAACCATTTTGATACAGTCACTTATTTTTTCTTCTTGTTTTAATAGGGATTGTCGTGCCC
ATACAATTTGAGGAATACAATGGATCACCAATAAGGCACATTGAGCAAAATCATTGTTTA
TTGGTCATTCATTGTAGTACACACATATCTTGCGATGCTACTGTATTTAATACCCAAATA
CCCTCTTGTAATTCAATTATTATGACATATCTTTACATACTGCAATGGATATTCATTTTA
CTATGCTACACTGAAATCTTTCATTGATCATCTTTTTGATGTTTACAACTGAGTAAGTCG
GTTGATTGTACCACTCGCAGATTTCAGATGAATAACTCTGTTTTTGAATTGATGCATCCT
TTGTCACCATTACAGATGGTAACAATTACAATGGCTTTCTAAATATTGTTTGACATAGTT
GCCAAACTTCCTTCTAAAATGGTAGCAATTAGTGTAAGGTCAATGTTGAAATGAAAGATG
ATGAGTGCCACCAGACTTTCACATTGTGCAACTGTGTTTTTGTGCATATTCAAAGCCTTA
ACTGACAGTATAGAATTGATGCAACCTCAACTCATCTACAATAATGTCAGAGTATCTCTT
TGCACACTTCGTGTTTTCATTATCAATTACATCATTGGTGAAACTGTATGCCAGAGGGAC
AGGCGGAAACAAAAAAGTTGCTGCTGTTTGAGATTACTATCAGTAGGTGGAGGGAATGGC
AGGATTCAAAGGTCGTGCAAATGATCTATTTGGGGAGACATTTGTTGATGCTCCCACAGA
ATTGGAAAAGTTGGATTGTTGGGATGATTGTTTCATCTCTTTGTGAGGTGGACTTGTAGG
GGTATTTTCCATCATTATAGTGTTGTTTTGTTTGCTGGGAACTTCTTATTCTTGGTAAGA
GGTGGGCTGACAGGTTTTTTCATCATCTGAAGGCTTTAGGTACAGAGTAAATGATGTAAT
GGGTGCAATGGTAGTGTTTTTTCAGTCTTGTGAAAATTGACTTTGTTGTGTGCTTGAAGT
TGAAGTCTTCCTACTATATTTTCAGCCTAGGTGAAATGTTTTGTCATCCTAACCTATTAA
CATACAATTAGATGATTGTTAGACCTTCTACTTGGAAAGAGTTTTCTCTGAATTTATCAA
GATTTTTTCAAAATCTTGGTTGTGTTGGAAACTGAGCCGTTTTCTCCTTCTTCTTCTTCT
CCTTCTCCTCCTCCTTCTTCTTCTTCTTCTTCTTCTTCTTCTTCTTCTTCTTCTTCAGTG
AGACAGTTTTTATGTTTTTTGCCAAAACAGGTACTGACTATGAAGTTGATGTGAACTTAC
CTGTAAATAATTCATTTTTGCTTGGACTTACACCGGTAGATATAGTGTTTTAAGTGTCTG
CCTACCTTTAAAATTATATCTTTTTGTATAACGTATGACATTATTTTCTAGAATGTTTCT
GTAAACTTGAAGGGAACATTAGTCACAAATTATCATTTTAATCATACAACAATGGTTCTG
TAAACTTGAAGGGAATGTCATAGTGTCACAAAAGAGTGTCTACGTCTAACAAGAATGATT
TCGCAAACTAAAAATGGGTACATACTTTTAAAATGGGCGCTGAGCGGGCGCGGCGCGAGG
CGCCTCTCGCCCATTTGCAACTATGGTACTATAGTACATATTAATTGCGTAGAAAAGTGG
CATACTACTACAAGCACTTTATTTCAAAAGTACGTCTTCCTCTGTCTCGACAAATCGCAT
CTTGTTTCGCTAGCTACAAAAAATCTTGCAGTGGCTGCTGGTAATATAGCGAAACGATTG
CAAATGTAGGCAATATCTTAAAAATATTTTCTAACACGTTCATTGTATGACCTATTAGTC
CGATCGTTTTGTCGTATTATGAAATAAGATTACCCGTAATTATATAGGTAAATCATCATA
GAATCGTTCTATGATATTGACGACCGGTAACAAACACTTGCTCCAGTTTATTGTACGAGT
TTGCTGGAATGGTTCCTTCAGTGGCAAAAAAGAACAGCATTCACAAAACGACAGTGCTTC
CAGCCGTTGTAGAAACAGGACTGGGTGATGTCGTATGGGGCTTCGTCAATTTTGATCGCG
AGTAATGAACTTCAGTACTCCACCGCAGAACTCTTTCGTTGCAACAGATCTCCCTCCCTC
CCTTTCTTTGTACTCTGAAAAGCCTCGTCCAAGTTTGGAGAGTGCGGCCAGTGATCGTTG
GTTTGGTTTGCGCAAAGAATTCTTTCCTACTGAAAATTCATTTGTGTGTGCACGTTAGGT
ACAGATGACTTGACAATAGCCCAAATCAGAATCTGTTCATTTTAGATCTATGATGAGGTT
AGAATGACTTCTGTGAAGGCTACAAGAAGGCGGGAGAGGAATAGTCACAACGACACACGC
ATACGTCAAATCAGAATTTGTGCCGTCTCCCGCTTCACATGACTCTTCGCTTTCCTGGAT
CTATTTGATCTCCATAAAAACTTTTCACATCAATTGTGCCAGTAGCAAATGAGGTATCCC
CAAGCTTCTCCCGTATAAAATCAAAAATTTTGTCACCCTTCGAGCTTGCACCCCATTCAA
TATATTTCTTGCGTGCACATGCAAAGTGCTGCAGGGCTGCACTGGACATGCCGGCTCTTA
GGTAAAAGTACCCTGCAAGCTCGTTAGCCAATGCCTCATCGTTGATGAATTTGTGAGATC
TTGCCAATGATACAGCACTGCTGTACGACTCTTTGCAGCCAATAAATTGAAATGACAGTG
TTGCTCTTCAGCCTCCAACAAGTAATGCTTCTGTTCAAAGTTCCACAAAGATCCCTGCTC
TGCCCAAAGCTTGATTGCTGACTTGCATTGCCGGCCCCTATCTAACCATTTCGTGTCTCC
TGTCTCGCGATATATCCGATAAGACACAAGCCCACCGTAGAATTCATGCATCGCATACCA
AATTGACATCTTACATTCAAAAACTTGTCTAAATTCAAAAAACTTTTCGGCAAATTGCTT
CATATCGTCATATGCATTCAACAAAAAATATACATACATATTTTGAAAGTAGCTATGAAA
TAAAGTGTCGAGCAAGCATCAACCCTGTGAGCAAAGGTGCTAACAACAAGTAAGGAATAA
ATATTCCGAAACTCACAAAGTCAGTCGTTGAAGAGGATTTGTCAATAGGTCTTCGGTCAG
ATTTTGATTTTCATCTGCTTCCCCGAGAAGCGCCAAAATAGCATTATATGAAAGTCGAAG
GAGATTGTAACTCGTCAAGTTGTTCTGTCCTTTCATGTAGCGACCAGCATGGGTATAGAC
ATCCTTAGTTGAAATTAGATTCGAACCCGCCCAAAACAACGTCACGCAGTTTCTAAATTG
ACATGAAAATTGATAAGCGAATTAGTGAAGTAGCTCAACAAGACATGGCACATTGTGTAA
AAGAAAAATGATCCACTGACGCTAATTTGAGTCCACATGCGAACGGCACGTCTCCCGCTG
CCAACGCTGCATCCTGGCCACGTAGACGGTACTCATTGACGCTTGGTAATGGAAAATGAA
AGCAAAGTACCTGCGTCGAATTAAAAATAACTTCACCTGCAAATGCAAGACGCGAAGAGC
ATAATTCAAATCTTAGAAGCTTCATACCTGGGTTGATCAAAGTATAGAATGACGAAAAGA
TTTCATATATATCACCTGCGACTTCTTTTGATCCGACTTGATCGACCATTTGCATTGCTA
GCTGAGCGAAACGAAATCCTGCCTGCATTTCTCCATGTTTCAACAGCAGGCCAGCGAAAT
AGGCAAATCCAACTGGAGACATGGAGGACAATCCATGTTCAATTGTCAGCTCAACCATCT
TTAAGGTTACAATTGGTTGGAGAAAAGGATTGGCCATAGACGTTGTTAGTTCCATCTTAG
CCAAACATTTCATTGCCATTAGTTGTCTTCTGTCTGACATTTTCTTGTATGTCAGCAAGT
TGTGATCAGGAATAGAAAGCTCTTTATGATATTGTTTCATAAGAGCCATGGTGTCCTCAA
CAGTAAACGTGGTTGGCAACGCGTAACCAAGTTCGAGCAAAATTGATAGGCCCATATTAA
TTGAATCAGGCATCTTGGATGCATATGTCAACGAAGTCATGACTGTAAACAAAGTATGCA
GTTTGTCTTCCAAGGAACGGGCATTTTCGCAAACCTGGTCAGAAAGTATGGTGAGATTGC
TGAAGTCGCCAAGCACCAGCATACACTTGGTTGCCAACTCAAAGAGTTCAAGACTAAGCT
TGTAGTGAAGTCTCCAATGATTCTCTTTTTTGAGAAAGGATATGCCATTTTTAGCGTAAA
TAGCAGCTGCTGTATATTCGGACATATCTATTGCCTTCTTGCCCGCAGTTAAATTGTGTG
CGGCGAATTCGGTGGAGAGAGTTGGATCAGTAACAACAGAGGGGCCAGCAAGATTGATTT
GGCCAACTGCTGTTAACAGCATGTCGGTGGCTTTTTCGGTTTCCAGGCCTTTGGCCAAAC
AAATACCGTACTGTAGGTGTTGCAGGCGCCGATCTTCCAGCTGGGCCATCTCATAAGCTG
ATTGAAGTATTTTATCATGCGAAAAACGGTATTGTTGATCATTCTTGGAAACGAATCCTT
CATCAACGGCTAACTCCAATGGTTTTACTAACTCCAACCTTAGGTTTGACTCGAGTAAGG
ATAATTCGCACTCTTCAGCTGAACCAAAACAAGATAACACCTGAAGGGCTGTCTGAACCT
GTCGAGAGAGTCCCCGGATACTATTTGAAAAGAAGGATGCGACGTCATCAGGCAACTTTC
TCGATTGGATCTGCTCTTCGTCCCATACCCAACGACGGCGTCTCAGACTGAAGTTGAGCA
GGCCATCTCTATTCAAAGATATCAGCAGCCGAGACAAGAACAATACGTTGCCTTTCGTCT
TGGAATAAACGATGTCAGAGAGACTATTCACCAGGCGAGGGGATAGGCAAAGTAATTCTG
ATACCATCGTGTTTACAGTGTCTTTTTCCATGACATCCAAATGAACCATTGTAAGCCTGA
TGCCATAGGCAATGGAACAGTCCATTATCTTCTTAAAGGAATGGCTATCTTCCATCTCAT
CGCCACGATAGCATCCAATGAAAAAGAATCGGTTCTCTGCCGCAGGCATTTTTATAATCT
GTTCGAGGACTGATAAGGAAAACGCATCTGACCATTGGAGATCATCTAGAAGTAGAGTCA
CTGTCACCTTTGAACAAGTAGATATCACCTCCACGAATCGAATTAGCAAGTAATGAATCT
TGTTGAGTCCGTTGACGCACTCTTGGTTGAGAGCTGCACCTGTCGCGTCATGATCAAGAA
TCTCCGACAACTTGGGAATGACCTTGACTAAATGATTCACATCTTGTCCCAGTGCATCTC
TCAGCTTCGTTGCGATGGACTTTACCCAATTAGAATCCTTCAAAGTAGTTAGCATGTTGC
AATACTGATTAAATGCAACCACCAACGCCGAGAACGGACGCGCTTGTGCCACTGGATCAA
ATTTTACAGGTAGGAAGATCCCGCCACAATCGGTGATGTGCCTGCCCAGTCGAAATGCTA
GGTAAGACTTTCCTGTGCCTGAACCACCGGTGATGATGGCGAATTCGGATGACCCGTCAG
TGGCACGGTGATATGCTTGTTGAAGGGACGCAAACTCCTCGTTTCGTACAACAGACATAT
CTTTCAACTGCAAGCCCGCAGAAGAAATAGCACTGACGTCTGGATCATGCATGAATTTCA
GTGGATTGTCAAGCATAAGTTGCAACTCAGCAGTTACATCTGTCATGTTCACAAATGCTT
CGCATCCACTCAAGTCGCCATTTATGCAATCGAGCATGTTATATAGTAAGTCGCAAAGTC
GGTATGGGAGACCAATCGCTTTAAGGGACTCTATAACTGACTGTAATTGCACATGAGGCT
TGGATAGCTTCTTTCGCGTGAGCGTATCGTTGCTGCTGATTTCTTCGTTGTTATTGAGTT
TGGAACAGTTCAAGTCTGAAAGATTCACTGTTTCGTAAAATGTCAGTGTCACTCCTGGGC
CTTCAGAAGAGGAGACGGGAAGCAATTCAGGAGGTGGCAATATTCCACCAGAGAAAAGTT
CGTAAAACACCAACCCGAGGGCATAGATTCGTTTCCTTTTATCTTCCGAAGAAGGTAATG
CAACACCGTTTTCGTCAAGTTTGGTGGCATCAGTTAAAAAATCAGCGGAATCAACATTGT
AGAAGCAACTATTGCCAATTGATGATGACGTGCCAATTTGTTCCTCTTCACAGATCTTCT
CAAACCACGCTTCGAGCAAGGCCAGGTCATCGCTTGGCTCATCATCGGTGGGAAAAGTAT
GCCTGTCACTCTCCTTCATGTTCACGACTACTAATCCCGCCCAGTTAGCCACATCGATCG
GCAATGAGAGAAGATTTGTACACGAAAACTGCTCTGTATCATCATTCGTTTTCGACAGAG
AAACCGCAATTTTCAGGCAAGACACGAGATATTGGGGAGAAATGGGAGAATTTCCGTCGG
CATTGTGCGCGCGATTGATCCATTGTCTCAGAGGAATTGACGCAGTTGACGAGGATCTGT
GATTATTGACAGTGTCTCCTGTCTTTGCAATGTTTTCAATGCTGTGGTGCGTGTTGATCT
TTGTTTGCTGTCGCTGGGTGGTCAATGTTGCTCGTTCGGACACAAAGTTGGCAGCTCCCG
GCGGACTGGGAATTCTCGCTTCGCTGAGACTCGGAACTCCTATCTGGTCGAGATTAATGC
AAAAGAGAGGATTATCATTTTGATGGGGCATGGAGCTGGATGGAACCCCTTGCGATTGAG
AAGTCTCTTGCAGTCCGGGAGCTTGCGATTGGCTGAAAAGGTTTCCAAGTCCAGGCACAT
TACACCCTGATACCATGTGTATCAATTGATGTTGACTCACGCCAGCGTCGCAGCCTTCGG
AGCCCATCGTCGTCACATCATGCCCCGAATAGACAAATGGAGCAACCGATGGTGTGAAGT
GGAAAGCCGCAGCATCTGACACCTCTTTCTCCTTCCCTTTCTTATTCCGCCGTCCCTGCC
TCGACAAATGAGGCACGCACTCTCTGTTCAGCCGAATGCATCGATCGCACTTGGATCCGG
TTTCTTGGGGAAAGAAACATTTGCATTTGGCTTTGTGGCATCCGGCGCAGGCTCGGTTGG
TTGGCATGGTAATAATAGTTTGTTCGCTTCTCTTCGTTGTTTATTTTGGTTGTTTGTTGT
TGTGGCTTCCGGCGTCTCCGATGTCTCTGTTGAAAAAGGAGACTGTTGTTACGAAGCACG
ACGAGAAGTCACCACAAATTTGGTGCACAACTACGTCTACGATTATGCTCTATTGTAGGT
ACAGTACCGTTACATAAAGAGAAACCCGACTCTTGTAGAGGCACGTTGAAGTTGCAATCT
CATCACAAGGAACATCTTGGAATGCTTTCTCCGTTAAAGGATGACGTGTCAAAGACGTCA
AAAATAGTTGAATGGGCCTGAGGGAATTCCTTAAAAGTCATCGTTATTTTCGACTTCTAG
ATTGACGACCTCGCAAATAGAGGTACGGTACTATGACACCGCCATTCACGAGTGGCTTGC
TATTATTTTCTCAAAGGGACGTTATCTGCGCAACGTGAAAACAACGGAAACTGCGCCTAT
AAACGGTTATTTTTAACGTAATATTCTCACGTTCAAGTTAGTTTCTCACGATCAAGAAAT
ATTCTCAAGATGATGATGGTGTCCGCGCAACCCAGAATTGTTTGTGAATTGTCGACGATT
TGTCGACAATTTGTCGAATCCGAGTTTTACTCAGTAAGGTGTCCATGCAACCCCGATTTG
TCGACGATTTGTCGACAATTTGTCGACAATTCGTCAAATCCGAGTTTTGTTCAGATGACG
TTACTCGTGATTTTACGTCACATTTTTCCGCTTTACGTCATTAATCGTAAATGCTTTTTA
CATTAAATCAACAAATCACAATTCGTCAAATCGCAATTTGTCGACAATCTAACAAATCAG
AAATATTCGACAAACACGTAGAGAATGGTATGTTTCTACGTGTATACTTTTTTTGGAGAC
TTTGGCGCCTATTTATTTTTAGAAGAGGATTACTACTTAATAGGTATTAGTCCCACGATT
ACGCTACCCTCAACTAACAGTTCCAGGGTGCTAGTTCCAGGGTGCTATGCCTATGGCGCG
CGCGACATTGCCCGTGCAGGTGGAGCCGCATCGAAGGAGGGACGCCAGCGTGGACGGGCG
GAGGGGCAGAGACACGAGGGGCAGAGAGATTTGATTGGATTGCGGAGGTTCGTTTGCGGC
GAGAACAGGGGTAAATGAAGGAGAGAATAGCAATAAATCGTGCGGCAAGGGAGGGAGGGA
GAAAGTGCGGAAAATAGAGAACGATGGGGGCGAAACATAAAAGTGTTCATGCGGCAGGCC
TGTTCTATTAGCTACCTGTAAACTTCAAATACATCTAACAAATTGCTAACAAATCGACGC
ATTGCATGGACACCAAAACAGTTCGGATTTGTTAATTGTTATTGTAATCGTAATTTAATT
CAAAGATTTGTCGGAGTGGACCATTTGACGATTAACATTCGACAATCAACAAAACACAAA
TCTGGATCTGCATGGACACCTTAGTTGAAGCTACTCGTGATTTTACGTCACATTTTTCCG
CTTTTCGTCATTGATCGTAAATGGGGTTTACTCTAAATCAAAAAGGGCGCGCAATTCGAC
AATTAATTTATGTCCTATTTTAAGGTGTCCATGCAACCCCGATTTGTCGACGATTTGTCG
ACAATTTGTCGACAATTCGTCAAATCCGAGTTTTATTCAGATGACGTTACTCGTGATTTT
ACGTCACATTATTCCGCTTTACGTCATTAATCGTAAATGCTTTTTACTCTAAATCAACAA
CTCGCAATTCGTCAAATCGCAATTTGTCGACAATCTAACAAATCAGAAATATTCGACAAA
CACGTAGAGACTGGTATGTTTCTACGTGTATACTTTTTTGAACACCTTGGCGCCTATTTA
TTTTTAGAAGAGGATTACTACTGAATAGGTATTAGTCCCACGATTACGCTACCGTCAACT
AACAGTTCCAGGGTGCTAGTTCCAGGGTGCTATGCCTATGGCGCGCGCGACATCGCCCGT
GGAGGCGGAGCCGCATCGAAGGAGGGAGGCCAGCATGGACGGGCGGAGGGGCAGAGACAC
GAGGGGCAGAGAGATTTGATTGGATTGCGGAGGTTCGTTTGCGGCGAGAACAGGGGTAAA
TGAAGGAGAGAATAGCAATAAATCGTGCGGCGAGGGAGGGAGGGAGAAAGTGCGGAAAAT
AGAGAATGATGGGGGGGGCGAAACATAAGTGTTCGTGATGCTGTATCATGCGGGAGGCCT
GTTCTATTAGCTACCTGTAAACTTCAAATACATCTAACAAATTGCTAACAAATCGACGCA
TTGCATGGACACCAAAACAGTTCGGATTTGTTAATTGTTATTGTAATCGTAATTTAATTC
AAAGATTTGTCGGAGTGGACCATTTGACGATTAACATTCGACAATCGACAAAACACAAAT
CTGGATCTGCATGGACACCTTATTCTCTTTGGACTAGTAGGAATCTAATTGAAGTGATCA
TCAGGGTTTACTACAGATTATGAGTCACTGTTGAGTAGCAATGACAATCAAGATTTTTCA
AAATCTTAGTTGTGTTGGAAACTGAGACCTTTTCTCCTTCTTCTCCTCCTCCTCCTTCTC
CTTCTCATTCTTCTTCTTTTCAGTGAGACAGTTCTTTTGCTTTTTACCAAAACAGGTACT
GACTATAAAGTTGATTTGAAGTTACCTGTAAATAATTCATTTTTCGTTTGGACTTACACA
GGTAGTTATAGTGTTTTAAGTATCTGCATACCTTTAAAATTATATCTTTTTGTATAATGT
ATGACATTATTTTCTACATGTTTCTGTAAACTTGAAGGGAACATTAGTCACAAATTATCA
TTTTAATCATACAACAATGGTTCTGTAAACTTGAAGGGAAAGTTATCGTGTCAGAAAAGA
GTGTCTACGTCTAACAAGAATGATTTCGCAAACTAAAAATGGGTACATACTTTTAAAATG
GGCGCGAGCGCGAGCACGGCGAGAACAGCTCGCGCGAAGCACGCAAGGTGCGAGCGCTCA
TTTGCAACTACTATAGTACATATTATAATTAAGCGTAGAAAAGTGGCATACTACTACAAG
CACTTTATTTCAAAAGTACGTCTTCCTCTATCTCTACAAATCGCATTCTGTTTCGCTAGC
TACAAAAAATCTTGCATCGGCTGCTGGTAATTTTAAAATAAAGAACTAGATTGCAAGAAA
CTGCCTAGGATATCCTCCCCCATGAAAGTAGGAGCTTGTCATGTAGTGTCATTGTTTTGT
CCTTGCAGTAGTCAGTTGCTTGGGTAGTAAGGGCGAAGACGTCTGATGGAGATGTCTTCC
TCGAAGTTTCCTCTCTGGATTTGCACATTTCCGTTGGAGTAGGTCTGGAGGATTGGAAAT
GGGCCTTCGGTTGGCGAGGAGAGTTTCGCTTTCCTCTTGCGCTCATAGGGTTTCTGCACA
ATAAGAACTAAATTGCCGATTTTGTACTCGTGTGCTTTTCGATTCTTGTTTTCCTTTTTG
TTGTTCGCTACCGCTTGTAGGCATCGTTGGCACTTTAGCAACTGCCAGTCGATTTTAGCT
TGTTGCCGGAAAATCATGTCCATTCCAAAGACAAGTTGGCTTGGGTTGTGTGGCGCATTG
GATGGAACGGTGGTCCTGATCGCCCGTCCATGCATAAGATTGGAGTAGGTGGTTGATGTC
CTCGCTCCAGTTGTCGATGGAGTAAATGGAAGTTCGTAGGTGGTCGCCTAGAGTCAAGTG
GAGTCATTCCACCAAGGCTTGGGCGGTGGGGTTCTTGACTGTCATGGGTTGGGAGTTATG
TTGTACCTGATGAGTAGCTCCTGGAATTCTTCGCCGATGAATTCCTTTCCGTTGTCATAC
CCAACTTCCGTGGGTCGTGGGTACCAGCAGAGCCAATTGATGTCGAATTGGATGGCAACA
ACACAAGAAGATGCGGTGGGAGTGAGGGCTAGCTCGGCCCAGTTGGTACAGGCGTCGACC
ATGGTGAGTACAAAGATTTCGTACTTCCAGTTGCTCCTCATTGGTTCGTCGTTGATTTTG
ACGGTCCATGGTCCTGCTCAATCGACGTGGCCTTTTTTGAAAGGCTTTTTGTCCTGGAGT
GCTGGCACTAAGGGAACGATGCCGTAGTTGGGCTTTCCCACGATTTTGTGGTGTTGGCAT
CGGTCGCACGTTTTCACGTGTTCATCGACCTGGTTGCACATTTCTTTCCAGTAGAAGTTT
TGTGAGATTGAGTTGATGGTTCTTGTGGATCCGGGGTGGCGGAGGTTGTTGTGATACCAG
TCAATGACTTGGTGTTGCAAGGTTGCCGGCACGATAATTTTTCCATCGATCGTGTGGAAT
TGGAAGGTGCCAAACCTGTCATTGGTGGTGTGTTTTCGTAGGGCCTCCTGGATTTTCTCA
TCCTTGGTCTGCTCTTCCTTGATTAATTTCATTGAGAGGGGGAAATCGTAGTTGGTGTCC
CTGTTCAACTCGTTGATGGCGTAGATTTCGGCGGTGATGTTGTCCGGAAGTTTGTCTGTC
ATTGAGAGTCTGCTGAGGCCGTCTGCTCCGGTGTTGAGCTCTCCGGAGAGGTGCTCAAAT
TTTGCCCCGTACTCTTGGTCAAGGGTGAGTTGTTGCCAGAGGATTCTGAGGTTGGTGTGC
TTTGTCTCAATGTTTGTGATATTTTTGTGTTCACATCTGATGAGGATGTCACATCCGTAG
ATGATGTCGTGGAAGAATCGACATGCTTCGTGAGCGGCGAGAAGTTCTTGTTCGCCGATG
GTGTACTTTAACTGTGCGTTGTTGAATTTCCTCGAGAAAGTGCTGATGACGTGCTCCGAT
CCGTTGGCTTCTTGTGTCAACATTGCTCCCATGGCATATTTTTGAGAAGCGCAGGGTAGA
TGATGAACCGTTTGTTAGGGTTGGGATAAGTACAGAGGATGGCATTGGAGATTTCCGCCT
TTACTTTGTTGAAGGCTGTGTTTTCTTTCTCCCCCCAGACAAATGGGATGTCTTTCTTGG
TGAGGTTTGTGATGGGAGCCAAGAGTCCTGCTCTGTTGGGGATATGGTTTTTGATGAAAT
TTATGGCGCCGAGGAACTCTCGGACCTTCTTGACATTTTTGGGTGGTGCAATTTTCATGA
TCGCTTTGATTCTCTTGAGCGTCGGTTGGTAGCCCGACTCCTTGAGGAGGAATCCCAAAA
ATTCCACTTCTTTGGAACAGAGAGTGGACTTGGTCAAGTTCACTTGCATTCCTGTCTCCT
TGAGACGTTGGAATATCTCATCGAGAATGGCGAGGTGGCTGTTGAAGCATTGACCCTTGC
CGTTGAAGATGTCGTCGAGGTACGGGCTGGGTTTTCTTGCTTGCATATCTGAGAAGATGC
CGACCATTCTGGCTTGGAAAATGTCCGTCGCTGATTGCACACCCATTGGGAGTACTAGGG
GTTGAAAAATCCGAACGTCGTGACTATCGTCAGTAACGCTTGGGTGGCTGTGGGGAGGGG
AATTGAAAGGTATCCCATGTTCAGATCGATGGTGGAGGCGAAGACGAAGCCACGGATGTT
TTGGAATATCTCATCGATCGTGGGGAAAGGGTTCTCTTTTTGTTCAAGCACACTGTTGAG
GCGTTGGAAGTCCATGACGAGGCGGATTGTCCCGTCCTTCTTGGGTATGCCAAAACATCG
TGATGCCCATTCGTGTTGTTCGACTTCCTCGGCTGAAAGCTCTCGAAGTGCGCTGATGTC
GCATTGGCGGTACACTTTGTTTTTGAAGATATTGTGATTTTTGAGAGGGGTGGGGTACGG
CCTTGACCAGACTGGTATTGCTCCGTTGATTACTTCGAGAGACATGGGTTGCCCTTTCCA
GTTTCCACGTTTGCCTTGGAAGAGAGCTTCGTGTTTTCATAAGACGGCTAGTAGCTTCAC
TTTCTGGTCTGCGTTGATGTGTTTGCATCCTTCTGCAATATCGTCGAGGTTTGCTTTTGT
GTACCTGGCTGCTACGAGTGCTTTGGTAGCAAAAACGGAGTTTCAGTGACTTCGTCGGTG
GGAGATGGATGTGACTGCTACAAGAGCCGGAATTTTTGTTTCAAGGATGCATTCTTTCAT
CCAATGGTCGCGTGGGACCATTCCGACTTTGCAATACCCCCACGAGATTGTGTTTTCACG
TACGCCGTGTCCAAATCAAGAAGTCGCATGGACTCCTGTCCAATGATGACTCCGTAGTTC
ATTTCCCCGCAGCATTCCTTGGGGATGATCATTAATTCAATGGAGAATGTCCTGTCGGTA
GATAAGAAGGACAACATTTCGCCTTCGAGTTTGAGAGCTTCCATGGATGAGAAAGTCCCG
TTTGCTGTGGCGAAAATTTTGGGGCTGCTGGGTGTAGTTGGGAGGTTCAGCATCTCCGCC
ATGTCCCAAGAAATCAGGCCCTTGTCCGTGCATCATTGGTTGAGCAATGCTTTGCATGCA
ATCCTCTTCTGCTTGTGGTCGAGAAGGGTAATGATGGTGATGGGATGGAGATTTTGGTCA
TCATTTTTGGTGACAATTTCCATTGATTCGCCACGAGATGCGTGACTGCTGCAATACGAC
TCGTCGTCGGATTCGCAGTTGCTTTCAATACGGACCATGGGTGATCCGTTCGTGGAGGGT
TGCCCTCTGTGCTCTTGACTTCTCCTCGGGATTTTCAGCTTGAGCTGGCGGTTTGAGTGG
AAGAGGGTGAGGGGTGGTTTGGCTTCCTCCGTTGCTGGAGGTCTGGTTTCACCAGTTTTA
GGGGCAGTCCTTCCACTGGTGCGCTCCGTGGTGCTTTTGGCAGGGAGCTGCATCTCTTCG
CTCACGGCTGTTGCTGCTATTCGAGGTGTTGCGGTCATTTCGACCTCCATTGCCATTGCG
GATGCCAGACTGATTGCTGACATCAAACTCTCTTTTGAGGAGGGTCGTGATTCAGAAGCA
GAGCTCGAGAATGTCGTCTCTGTGGCATAGTTTGTTGCCGCCTTTGTCGTAGAATTTGAG
ACTTGCGGCAGTCTTGAGATTTTTAGGGATGACTCGTCGGGCCATCTCTCGGTCTGCAAC
CTTGTCGGCTTCTTCACCGAACAGTTCGAGGTCATTGTTGATTTCAAAAAGGCGTTTGAC
TGCACCTGTGTGGTCGTGGTCTTCGTACCTCATTTCTCCGAATTCCATCGCATCTCATTG
GTCGTTGATGGCTTCTTTCCCAAGGTACTTCGATTTGACCTTCTGGATCAACTTTTTGAA
TTTCTTGGGTTGGATGGTGGCATTGCCAGCATTGTGGTTGCGAGTGCCTTCGACAATGTC
GCTCCAATATTTTTTGCACTGTCCTTCCAGTGCTCTTCATCCAATTTGGCAGAGAACTTT
CCATCGTCCTCCTTTGAAGAGGTCATATCGGTCGCCGAGCATGAGGAGTTGCTTCTCCAA
TTCGAAAAGTAGTTCGCAGAAGGTGTAAAGCATCTCCTTGATGTCGTTTCCCTCGCTGTC
TTTAAAAGACGCCTTGATCTTGTGCTCGTTTCATTTGGCACGTTTGATCTTGAGGAGAGC
CTTCTATTGGCTTGTCGTCGACTTGCTCTGGTGGTTCTTTCCGCCGTTTCTGTTCTTGGC
ACCGTCATTGGCCTTTTGCGCTTGCTCACTCTTCATCATTGCTGCCGTCATCATGGAGGT
ATTTCAATTCGTTCGTCAAGAGACTCTAGTTACTTTGATCAAAATGTCCTATTCTCTTTG
GACTAGGAATCTAATTGAAGTGATAATCAGGGTTTACTACAGATTATGAGCCACTGTTGA
GTAGCAATGACAATTTTAAAATAAAGAACTAGATTGCAAGAAACTGCCTAGGATAGCAAT
TTGTTGACAATCCAACAAATCAGGGTCTTGTCGACAAACACGTAGATACTGGTATGTTTC
TATGTGTATTCATTTTTGGAGCATTGGCGCACATTTTTTAGAGTCCCCTCATGGCGCAAC
CCAATTGCCAACAAATCCCAACAAGTTGCACTGACACCAAATTGGTCAGATTTGTGATTG
TGCTTGTAATCGTAGTTTAAAGAAATAAAAATAATCGGAGTGTCTGATTCGACGATAAAC
ATTCGACAATTGACAAATCGCAAATCCATATTGGACACCTCTCCCCAATTTTTGTTATGT
TTTCACAAGGAATGTTTCAGGGGTCCTGTGTGCAAAAGCAGGTGTTGATATTGTCTAATC
ATGCTGTGGTCTTGGTGTGTTGATTAACAATCTGAGCCCCTAAGCACTCTTAGTCTCAGC
AGCCTTCAACTCCTGAGGATGTTCATTGAAGCTATTGATCAGCTTCAAATGGGATGTCAT
GAGGGATTCTAAAAGATAGGCACCTTTTGACTTTTGCAATAAAAGTTGCAAGTTGGAGGC
ATCATATGTTGTCAGAACCCATCATGTAATTATTGGGGTTGCTGCCAGTTTGTCACTAGG
ATCAACACATGTAGTCATCATCTGTTACATGGGTTGCCAGGGCTGTCTTGAGTTTGTCAT
TACAGTGATTAAAGTGTACTTAGGGGGTCACTTAGGTTATCACAAGAAATTTGCCAAGTC
ATTACTTATGGCCATGGGTCATCACTGTCATGGATTGTCTTCTTGTCTATATGCCATAAA
TTGTGACAGGAAAATAAACAGAGCATAAAGTGCTTCACATAGAGACGATATTTACTTGAC
ACAGGAAAGATTCTTTTTGGGCCTCCATGACTCCAAAGCAACTTTTGCTTCTGTAAGAGA
CTTAACAGAGAATATCATGTGTTATAAAAGTATGTTAAATGTTTGACCTTTGAAGAGACT
CAACAGAGATCATTATGTGCTTTAAAAGTATGTTAAATGTTTGACCTTTGACAAAATGCT
AGAAAAACAAAATTTGCCAGATATTTCTATGAAAAGCACATGTGTGAATGCACTAACAAA
CAACTTAGTTTTACTTGTTGTCTAGCTTACTGTGCAGTTAATGAGAAATTTGAAGTTGCT
GAAGTTCGTCTCATTTGATTTCATGACCATGAGATATCATATCTACTAACCAAGCATGCA
CCAAATGTCACAGAAGAAGCCCAAGAGACCCAATCCAATTAGCATGCAACCAAAGCATGT
GGCTGAACAGAGACTACATGCCACATAAGTCAAAGCAGGGTCAAAAGACAAAAAGGACAC
ATAGTTGCAATGTCTGGTCGTTTCAAATACCTCTCCAATTGGACCAAAGCCAAGATCAAT
TCAGTGACATGGGCTTGAGATTGAGATGGATATACAATATTTGGCTGGGAAATGTATTTA
CCAAATCACAAGCAGGAAATCTACAAATCACTTCTCAATCACATATGGTCCCATAATCCA
GCTCCATGTTCCATCATAATGATAATCCTCTCATTGCAATCCCCTTCGATGAGAGGACAG
TCCCAGGCCTTAGTGAAATGAGAGTGCAGATTTCCCCAAGATGCCAGCATCATGTTAGAA
GTAGCGGGTTTAATCATCCCACAACAACAAATAACAAATGCAATATGCCACAACATTAAC
AACATGACTAATACAACCAAGCAAGATGCAATAGTGGCTTCTATGACATGGAATTTTCTG
ATTTATTTGCAGTTAAGACCAGAATTGAAAAAGAGACTACCAAATATTTTCCTATGGAGG
ATAAAAAGCAACAACTCAATGTACTGGGGTTGGTGTTTTACGAACTTTTCTTGGCGGAAG
ACCGGCTCCAGTATTTCTTCCCGTGTCTTGTTCGTCTGAGAGCGCAAAACTCCATCTGGG
TAGGTGTAATACTATGTATTTTTTCGTAAGTAGAGTTACAAAAAAGTTTAAGGAAAGTAT
CAGGGAAAGTCACAGTGGTGTATGTAATTACTTATACAATGTAAGTACTAGTCACAAAAC
GCATGAGTAATTTACCGACAGTTGATGTGTGTGGGTAGAACAAAAAACTTTCTGTAATCA
CCGATCCCTATGTTGTGTTGTTACTCATGCAATACACAAGACAGAAATTATAGATTATGT
ATGTAACTACTGTTGTTCATCAGCGGTAACCACTTTTAGAAATACGATGTTGATACTTGA
CATATTTTTGTGTTGTTACTCTTGCAATATCAATTATTAAATGAATACTACAAACTGAAG
TTGCACGAGATAATAGTCTAAATGCCAAAAATCCAATGTGATAGATCAATGCTAATGTTA
ACTTTATTGGTAACATAAACTACTATAAAATGTCAGGCATAACAACAATCTACAAACAAC
CAAATGAGTCATCTCCAGATTACGTCTGGGTGCTAAGATAGTATTCATGGTACACACAAT
GGTGAGTAATTAATTGAAAAATGAAAGCATAATATGATGAGAACATCCTTACTTACCTTG
TGCTCATACACCCTGCTTTTCACAATTGTTTTAAGCATGAATATTGACTCTAGTTTTCTC
ACCTTGCGCTCAGCACCCCTATACCTTGCTGTTGGCAGCTTTGCAGAATTCAGCCTGGGG
GCTGAGATATCCACTGGGGAGTGGACAGTGCAAATCAATTCAATTGAAAAAATCAGTTGT
GAAGAAGCATCATAAAAAGTGGAACTCCATCTTTTCTCACCTTGCCCTTGGCACCCCTGT
TCCTTTTTGTTGGTTGCTTTGCAGCAATGGGAGTGGTGGTGCCAAATTCAGCTTGGGGGC
TGAGATATCCACTGTGGCGCGGACAGAGCAGAGCCATCTAATTGAAAAAATCCGTGGTGA
AGAAGCATGGTAAAAAGTCGACCTCCATTTTTCTTAACTTGCGCTCGGCATCCCTGTTCC
TTTTTTGGCTTTGCGGCGATGGGAGCGGTGGTGCCAAATCCAGCCTGGGGGCTGAGATAT
CCACTGTGGTGCGAACAGTACAGAACAATTTAATTGAAAAATCATTCAGTGGTGAAGAAG
CATGGTAAAAAGTTGAACTCCATTTTTTCTTACCTTGCGCTCAGCACTCCTGTTCCTTGC
TATTGTTGGCTTTGCAACAATGGGAAGCAGTGGTGCCAAATTCATTCTGGGGGCTGAGAT
ATCCATGGTGGCGCAGACAGTGCTGAGGACTTTAATTTTAAAAAATCTGTAGTGAAGAAG
CAGAGTAAAAAATCGAACGCCATTTTTTCTTACCTTACGCTCGGTGCCCCTATTCCTTGC
TGTTGTTGGCTTTGTGGGGATGGGAGCGGTGATGCCAAATTAGGCATGGGGGCTGAGATA
TCCACGGTGGCACGGACAGTGCAGAAGAATTTAATTGAAAAAATCAGTAGCGAAGATGCA
TGGTAAAAATGCCAAGCGCCATTTTTTCTTACCTCACAATCAGTGCCCCTCATCCTTGTC
ATTGTTAGCTTTACAGTGACGGGAGCGACAGGGCCAAATTCATTCTGGGGGCTGAGATTG
GAGGGTTTGACTTGGACAGTAGCAAAAGTCCATGGCGGATATGATTTCCTAGTAGGATAA
AAATTTTGGAAGGGGCAGCAATAAATGATTTCTGTGCGATGATGCATCATGTCGGGATTC
TAAAGAATGACTTTCCCAACAGGCCGTGACTGGGCTTGTTTGAAAATAGCACTATAATAA
TATCATTAAGTCAGGGTCTTTCATTTCCTAATTACAGTCTCGCATAAATAATGTTAAACA
TGCAACTGAAGCACCCACACAAATAATAATTTAAGTATATTTATGGGAAATACATGTAAC
CAAAGTTAAGGGTTGATTAAATTGTTACTCACAGACTTAAGACTAATGAAACACACAAGA
TGTTAAAAATCTGGGAATATTACTTTTGGCATATGCAACTCTTCACATACACGCTACTTT
TCCGACATGCAACATGTAATTATACTCACAATAAATGCATGATATTCATTGCATCTTGAG
TTTACTTTTAAAAGAGACTTGAATTTTGGATGCGCAAAGATATTGCTCATCTCATGACTA
GAATAAGAATCAGGAAGCAAAGGAAAAGCACAGCCACCCCCATCTGTGTCCCCATCTTCA
AATCCTTCTTCAGTATTGAACTTATCTTGAGGAGAATACAAATCTGAAGGCAAAGGAGTA
GCACGGCCACTCTTGTCTTCTGCTTCCCCATCTTTGAATTCATCATCCTTGATGTTGTCA
TAGTTGAGACAAGTTATGGTAAATGGTGGCAAGAGAGCAGCACGACCACTCTCATCTGCA
TCACTATTCCCAATTGAAGTTTCAATTAATCTTCTCTGTTTTGCCAGAAGTACACTTGAT
TGGGAAGTACTGTGTCCTCTGATTGCACTTGGTTCCTTGGAGGGTTTTTGACTGAAGAAA
GGGCCGTCCTCTGAAATTGTCTGTCCAAAAGTACAGAATATACCTTTTTCATAACATCTG
TGGCAACTGGAGCATGTTCATCCGAATTGAATTATTGGGGAACATTTCATGCAAGATGTG
CGTGGTCTGTTGGCAGTCGCCATGACGAATAGATGGTCGCACAAAACAATGGGCCTATTG
ATTGATTGAGTGTGATGGATCGATTAATTTTGATGATTTGATTGTGATGGATCAACTGAT
TGCAAGATGGATTGATCAATTGAGATGGATCAATGGAATGGGAGGGATCAGTTGATTGCA
ATGAATCACTCAAATGTGATGGATCAATCGATTATGATGGATAGCTTGATGCAATGGATC
GATCGGTCAATTGCGACGGATGGATCGATCATTCGATTGCAATGCTAAGTTGTGATGGAT
CAATTGATTATGATGGATTGCTCAATGCAATGGAACACTCAATTGCAACGGATTGCTCGA
TTGCAATGAATTGCTTGATTACAACGGATCGCTTGATCTTGAACGAAGGATCAATTGCGA
CAGAAAGATTGATTGAGACCGATCAAATAATTTGCTCTGAATCGATTGAATATGACAAAT
CAATAGCAATGGATTGATCGATTGTGATGGATCAATCAATTGCAGTGGATTGATCGATTG
CAATGGATCGATCGATTGCGACGGATCAGTTGATTGCGATGAATTGATCGAATCGCAATC
AATTGAAACTTATATTATGTTTCAATAGGAGAATCAACTTGGCAGTCTTAATTGGCAAAG
TCTTCATTTTTGAAGCTCTATACTGCATAAAAAAGAATAATAGACAAGATGAAAAATGAT
TGGACACAAATTACCATGCTACAAAAGTTACACATGTAATGTTTGCTGAAGTACAGACAG
ATAAATATTGTAAAGTAGGGACAGACACAAGTATAACAAGTAATTTTCAGATTTTATGGA
AACATATGTCTCTCAGACTAATAAAATATACAATGGTTGAAAAAATGATTGATTACTTGA
AATTCGTGTGACTACTTACTTATACTCTTTTATCCAACATACAACAAATATGTATACTCA
CAATATCTATAACTCTTATTGTATTGCAGAACCATACACTTACGAGGATTGTCTGTACAA
CTTAAATTTATTATGTATCTAACTAACCACCTCTGACTAACGGGCTCTCAGACATTATAA
GTATTCAGAAGTGACACACGCCTGTTCTGGAATATTGGATGTTTAATATTCAAATTTGTC
CAAGCTAGATGATACAGCAAAGTCAGGAATCTATCAAAGCCTTAAGTACAGTTATGCTCA
GGATTTGAGTCAATAAAAGTCATCAATCTCTTGATCCAGCTTTGAGACTTACTCAATAAT
ATGCTTGATTGCAAAAATGGCTTGACTTATATACCAGCATGACAGACGTAACTTCAGATT
TGCAATTGATGATTGATAAGCCATTGAAATGTCTCCATGACCCAGATGTGGTCACTATTT
CTTCAGGGGGATTGCAATTGAAAGATATCTCTGTTGTGTGAGATAGTGAGTTTGCATCCC
TCCAACAAGCATCTCACCATTCTACTGAAGGTTTGTCCAAATTTGCCATCATCACGGGTA
GTTGGGTACGGGGAAGTCATACCTGGCCTTTCATCTGGGTAGACATATCACTGATTGCAG
CAGGAGCTTCCTGTCATTAAAATTTAATCCAATGGTCCAAACCAAGCATCTCTCAGTAGT
GTTGCCGACATTCAATGAGCATTGTTTAATATTTATGGCAATGAATTTTTCCTAATTGGT
GATTTCCATTGAAATTAAGCTTAGAGACTAACTGGGGCAAGATACAAACTTGTTTGTTGA
GGCCATTCCCAAGTGGTATTAAATTCTCAATTATGATGTGACAGGTGCAGCTATCAACCA
AGACTGTGTCATCTGGCTAAAGAAGATTCAATATTTGTTTATTAGATTTGTTTAGGTTAT
ACCTGCTTGTTCAAAAATGACAGTTACTCTTCTTTTAGATGATCTCCAACCTTCCCTCGT
CAGTCCTCAAAGAGATTTTCAAAATGTCAGTAGAAGTTAACCCATTGTTTTTCATTGGAT
GTTATCATGACCTATAAATTTTGGGGGAATTCCACGTTACTCTGGAATATTTGGTAATAT
TGACAATAACGGGATTACTATGGTAGCAATATTACTGTGAAAGAACTACTTAGTACTTCA
TACAATACTTAAGGAGTGATGCCGTGACATCACAAAATAAGGTTCATTTGACAAAATTTA
CTGAAATATTACAGGAACCGATAGTAATTACTGAAGAAATTCCGGTTTGTTACTGGTTAC
TGTGTTTTTAAGATAGTAACCAAAATAATGACAATGAGATGAACTATGACCATCCATTTC
AAAAGATGATAGATTCTTCTAGCACCCATAGCATCAGGCTGACATTATTTCATTTGGATT
ACATGGAAAAGGACACTGTGAACACAATAGTATCAGAGTTATTTGCCTATCCCCTCACTG
GTGAAGAGTCTCTGTGACATCGTTTATGTGGAGACACTAAGTAACATATTTTTATTGCAG
TTGTAAATATCTTTCTATAGGGATGGTTTGTTAAGCTTAAGTCTGGAAGGTTGTCGTTGG
GTGTGGGATGAAGAATAGATACAATTAAGAGAGTTGCCCAATGACATTGCATTGTTTTTT
TAAGTAACATCCTCAGGCTGTCACCACAAGTGCAAACACCAATTCAGGTGTTATCTTGTC
TTGGGTTTACTGATGCATGTGAGTTATAAATACTCAAGTCAAACCTAAGCTTGGAGTTAG
TAAATCCACTGGCATTGGCAGTCAATTAGGATTCGTTTTGCAAGAAAGATCAGCAATACT
ATTTTTGAATGATAAAATCATCAATCAGCATATGAGATGGTCCCTTGGAAGTTTGCCACC
CCGAACACCTACAGCACAGTATTTGCTTATTCAACATTCATTTCAAAGCTGCAGATGCCA
CTGACATTCTCTTTACAGCAATGGAACAAAATGGTCTTGCTCTTGCTGGTCTGTTGGTTG
GTCCTGATCCAGCTCAGTCCATCAATTTTGCTTCAGATAACATGATTGCAGGCAAAAACT
TAATCTGAATATACTGCAGCTCTTATTTATGCTAAAAGTGGCATATCATGCTTAAAGAAT
GCAAATCATTTGAGAGTACATTACCAGATTAGCCTAAATCTCTTCAAGTTAGCAACAATT
TGTTCTGGGAGAACTCAACAACCTCTTGGAACTGTCTGATCAGTTTTGTAGAAATGCTCA
TTCTGTAGAAGACAGACTTCGCATATCATTGTTCAACAATTAGAATCATTTGAGATCACC
GGATTAGCCTAAATCTCTTTGAGTTGAATGCATGATTGTTTTGGTAGAATTCAACAATCT
CTTCAACTTCAAACACTCTGATCAGTTTTGTAGAAATGCTCTTTCTTTGTAGTCTCTAGC
CGGCAAGTTTGATACTCTTTTTGCTGTCATGACCATGACTTCCTTGGCAAAGATTTCAGG
TTCAGCAGAAATGCTGTTGTGAATTCTTCCCAGCTTGATCATGAGTTGCACACACCATTA
TCACATGATCTTTGCAATCTACATGGAGGAAAGCCCCCCAGAAAGCCTATCACTGCAACA
TTTTGCCACTTGATTGGATCTAATGCACAAGACATAGAGACAGATTCAATAACCACTTTC
AGAGAAGCAGCTTCTTCCTTGGCAGTGGTCTCTTGTTGTTTATTTCCATCAGAGCATGTT
CTCTCCTTTACGGTTCTGTCCATATTAGCTTTATAAATATCAGTGAGGCCAGTCTGATGG
CTCTTTGCTCTTTTGATAGCATGTTCAGGTCCACTAGCACAATAAGTCATGCCATGGAGC
TGTACCATTTCTTTAGTGACTGGTCTGGCCTTCAGTGAACACTGGGTCATGAGGTGCTGG
TGCATCAGTTTTTGAATCACAGTTTCTTCTTCAATTCTTGCCTTCTTTGGACCCGCTTTG
AGTGAATAGTGCATTGTGATGAAATCAAAAACAGGCATGAGGTATGAATCAATCTCATTA
CATTGTCTTCCAACCATGTTGTCTGCATGTACTTATCAACTTCCTTTGCTTCCTCCCAGT
TGCACATGCTGGACATGCTGTGAATTCAAAAACAGGCATGAGGCATGAATGTCCTCCAAT
TATGTTGCGTGCATGTACTTGTAAATTTCCTCTGCTTCCTCCCAGTTGTACATGATGAAC
ATGCTGTGGGTGGATGACACCTTTCAAACTCAACAATACCATTCATACTCACTTCCAGTG
CCTGCAAGACAGGCAACTTCATCGATTTTTTGTGATTGGTCGATAGATGGTCAATAGTTT
GTTATTTTTTATAAAAGTCAATAGAAAGTTGATAACTAACATGATAGTCAACTTTCTATC
AACTTTTTGGTCAATAGGAGTCAATATTATTGACTCTTGTTTTTATACTTGTTGACATAT
TGACCAACTATAGACAAGTGATAAAAACATTGATAGTTGGTCGATAGTTGGCATGTACTA
CTACGAGGTCCTATGTAAAATGATTGATAGTAAGTTGATATCAAGAGTTGATAGTATCGA
CTCACACAGTCCACATGCCGAATAAAAAAGTAAATAGATTGACTTTCTGTCAACTGTTTG
TTGACAGGAGTTGATACTTATTATTTAGTCAACATTTGATATTTCTTCAAACCCTTTGAT
AACAGACAATAGGGTCCATACTTAGTTGATAGTTGTGCAATTTTGGCAAAGTTGCCTGTC
TTGCTGGGGAGTCCATTCTTGCAGTCCATAATCCACATTTCCTCACTTGCCTCTGAATCT
GATATCATCCTTGAGGTCCAAGACAGCTCTTTGATATGACAATCCATACCAGCTTCCTCA
TGCAGCAGTTCAACCTTGCCATCTGCATGTGGACCTTTGTGATTCAGCAGGTTAGGAGAG
TGCCCTATCCACCTTCCAGTTCCATGAATTTGGCATCCACCTCCATCACCTCCAATGGTA
TTCCAATGGGCATGTCAACCATCTCTACAATGCTCCCATTATCATCTATCTCTTCTGGTT
TGGCCTCAACCAGGTGCAGTCCTTGGTCCATCTGTTCTCCCACTCCCAGTCTGGCATTCA
CCATGGCTCTGCTTGCATATTGTTCTATTTCTACTTTCTCAAAAGGTCTTGTCACCACAG
CTACTTCTTTCATGTGTTCCACCAGCTCAATGTCAGGCAGCTCTGAAGGTATCTCCGGAA
AAGGTGATGCATATCTTGTGCCGTCTTGAGCAAGAAAGCAAAGTTTGGTAGCCTACAGTG
AAACAAAGAAGAGAAGGAGGAAGGTCGTGGAGTAGAGGAGCTGTCGTCGTACAAGAACAG
ACCCAGGACGCCCTCACCACGAGAGGGTAACACGCACGTGTCAAACAAGGGTCCACAGGA
AGGTAAACAGACACGACGAGTGAGTAACCGACACCCAGTGAAATGCTCACAACTTAGACA
TCACAAGAAGTTGAATAGCTCTGGATGAGTTTCTGACTGAACCATTTGTGAAAAGGGGCC
TGATCTGCCGCTTCAGCAATCGCTCATCTCAGGAATCTTTTTGTCCCACCCACCCACCCG
GGGTTCTCTCCGCTCGGCGAGAGTAGTTGAGTTTGTTTCTCCAAAGATCCCACAGAACCT
GAGGTCATGTGAAGAGGTACTAGAACTTGCTCCAGACGATGGTCGAGCAAAAGAGCCTTG
AGTGCCGTTAGGCTTGGGTCTCAAAAGAGATTGATATACAGTTTATCCCATCTATTGGCT
GGATTATGGGACTGGTCTGCCGGACGCATATAACCTTGAAATGGACAGTTCTGAATCAAA
TGGACTTTTAAGAGAACAAGCAAGGGCCACATATCCCCAAACATAGTTCTGTCAAATTGA
TGGAATCAGAGTGTTTCATTATAAATTAAAGCTGATAAAATTCGGTGTTAAGACTGAAGC
TACCAATCCTTCCATCTGCTCAGCGTATTCTCTGTTTGCAATGTTGTCATATGGTCCGTT
GTTTCTGCCTTCTGCCCTCTGCTTTTGAACCTTAGCATTGATGTTACCCTGTCCCACATG
GCATGCCTGTCTATTCAAGAATTATGGATTGTGCATAGGCATCTCAATCTCATCCCATCA
TGAGTGTCTAAGTTTTTTCTTTGTCCTGAGGCAATAGAAACTGTAGCTCCATTGGATGTT
CCTGGCCCCATGCATGTGGTGTCATGTATTGTGGAGGCCTGGTTGTTAGGTGGGGTGGGT
TCCTCATGTATGCCACAGTACTTGCCAAAAGGGAACTAGCAATGTACTTTGGTGTTTAGT
CAATGACAGCAGATCAGCTCCATTGGACTATACTTTGTGGACATGCCCGACTTAACCAGA
AAATTGTTAAGCCACGGTTTAGTAAGACGTGTGAAAGCAAGAGTGTTCTTGATGCCCCTA
CATGTTCTTTAATGAGTTGGACTGTCCGCTTGATTTTGGGAACATGTTTGTTTGCAATAG
CAGTGTTGATGGGGAGGGTGGGCATTGATCCGCTACAGCAACAAACTATTTGTCCATCAG
GGCAGTCTGCCCTATGAATCTGGCTTTGCCATAGCCATGTAAAACTTGAGTAAGTTTTGC
ACCTATTATTTTGGCGATCCTCCAGGGTAGGAATTCTACTTTAATCAGTTGGATCCCATA
CAACCTCATCAAAAGAAATGGAATGTCATTTTCATCAAAAGAAATGGAATGTCATTTTCA
AACATGACGTCAGAGGACAATTTGTGTAAACGGATGAAGTCCCACGAACTAACCACTACA
TCAGTTACCCCCCCTCTCTAGTCACCTTGGCGCAGTTCAGCACCTCACATCTGCAAGGTT
TGGGCCAAAAGTTGTGTGAGCATAATGAAGGTCAACAGCATCAAATGGGTATTGATCAAT
TAGAGTTCCACCTACCAGGCCCTTCAAATTGGCTTGGGCTGGACCGCCCATCATGGCTTG
AAACTTCCTAGTCTTGATAGCCCATAGCACTTGGGCCATGGTGAACCGCCTGTAGTTTCC
TTAGGTAGTTTGAACTCACATCTTCTCTGACTTCTTAATCTAAGTGAGGTGAAATGTAGG
TCAATAGAGCACAGCTTGAACTTGATGATTCCATTTTTCGTGTGCACTTTGAAAGTGGCC
CCTTAAAGGTCACTGATATGCATCACGGGAAAAGAGTTTTCATCGTCTTGAACAAGACGT
TGCAGATTCCTGCCAGTTTGTACTTAACAGGAATATCTCAGAACTCCTTCGTGGCGGAAA
TGCCCTCTTTTGTGCAAATGATTGATCTTGCATTACAGTGGATTGTAGTCCGTCCTGCGA
TGGTGGTCAAGAAAAGCACACCAATGTCTTCATGAAAAAAATTGCGCGTCAGAATTCTTT
GCAAAAGTTGTGTTCGATTAACAGCATCTCCACTATAAATTATATGCTTACGATACATAG
GGAACAGGGCGTTTTGTTCCACAGAACAAGTTTTCCCAAGTCAAAAATGGTTTCATCCGA
AATGTAACTTAAATAATACATCAATCTACGACAAAGCATCAATCACCTCCTTAGGAGCCT
GCACCAACTCAATCAGCACGCCACAACCTCCGATCGGGCTTTTCTCATTCCCCTTTGGAT
GGATAAATGTCACATCATGCCCAGAGGCGCCTTTGCGAATTCCGCCAGGTGTGAAGCGTA
CGCCCTGTTTCTCCATCCACTCGACCGCAGCGGGAAGGTTGTCGATCCATATGCCAATGT
GGTTCAGAGGTGGTATGTGAACCTGGTGTTGTTGTAGTTTTATGCAGGATAATTGAAGGT
ATCAAATGATGGAATGTTTCAAAGCATGTCATGGGGCAACCCTTTTCACTGTACACAACG
AGTGCATCAATTCTCACCTTCGGACTCTTCCCCTCATCCACGGGCATCATCAAATCAATC
TCGACCGCATGCGGACTTCCCTCCTTCCCCAAACGCAAGGTATCTTCATCAACATTTCTC
GGACTCGCTCTTGAAATTGCCAATTTTGGGCACACCGAAGATATTAGTCCAGAGGTTGGA
GAGGGGTGATTTGTCTAGGCCGCCTATAGCGATTTGCTGCAGACCTAGGACTTGGAAGGG
TCGTGATGATTGTCCGTTTGTTGTCATACGTCGAATTGGTCCGGAAGCATTTTGGTGCGT
GATTGTTAGAGACGAGGCAGAGAACAACTGCCGCAGTTGGTTCGAGAAGGACGGAGGAAG
CGAAGCTGCTCTTCGCACTAATAACGATGCCATTGTACTAAGGGTCTTGGAAGATGCTGG
TGCCGTACAGTGCTGTGCTTTATTCTGCTGTTTCAGATCATTCGATTTGAAGTGTTGTAG
TTAGTGCGCTGCGTTTATTTTCTAGAGGGTTACGATGTGTTCGTATAGAATGTATTGGAA
TGAAAGATCTTGACAGATCGCACAAGAACTATTCATGCAGTCCAACAAGTCCAACACAAT
TTCTTCCCTTTCGGTGCTTGGATTTGCGATGCGAACTCAAAACAGGATAACAAAATGTCA
TTACTAATTCCTAGTACGAGGATCCAACAAACATCACATAACTTTGCGATATAAAGGCAA
ATAATGTCCGCACGGGCTGGAGGAGGACAGACGACCTTTTATATTGTAAGTTATTAGTTA
GATGCTTATTTGATCACGTCTCAAAAATAAAGGTAGAGTATTTCATTTGTCAGTGATTTC
TGTCCACCTTTTGTCCACTATTATTTGCCTTCCGTACAATAATACCATAACTGTGGTTCA
TGGTCGTTTCATGGTGAAAATGGAAAGCTCCCATCACAGCTCACAACAAGTACAATACAA
TACAATACCACGATGCCACCGACTTCTACACATCAAACCGAACGAACCTCAATGAACACG
ATGCCGCCAGCTAAGAAAAGGCAACGCCTCTCTTCCAAACAATTACGCATTCGCCAAATG
GAGCGCGAAGCAGCGCGTCGCACGCTCAACGGCAACGGGATGAATTGTAGCTTGCCCCCT
CTCCCCTCCTCCAACCGCAGTGACGACGGCGTCGACGAATGCCTCGCCGACGAGGAGGAT
GGACGAGGTGATGGTGCTGGGATTGGGACGCTATTCGGTCATCCGTATGGAGCGTTGCCA
TACGGCAACATTCACTTCGCTGCGAGCACATCGAGCGATGACGAGCGTATACACCCCGAT
CATGTCCGTCGTTCTGGCCTGGGACAATTGTGCTCACTGAGCGATGAGCAGCTTTTGGAG
GTCTTGTCCTTTGTGGATGGTCCTTCTTTGGCGGGAGGGATTGTGTTGTGTTCGAGATTT
TTGTATGTCGCTGGACATCATGAGGAATTGTGGAGAGATTTGGTGTTGAGGAAGTGGGGT
GAGGTCGGATTTGACGTGTGTAATCGATCCGCAACTAAAGATGGGGCTGCTTGTACATTG
AATGATTCTTGCGAGTCTAAAGATGAAAGGCATCAATCTCATCATACTGGATGCTGGAAA
GATATCTATGCCTTGAACTTTTACAAGACCCAACAATCATCGACACAGAACAATCCCAAG
AAACATAAACCCATACCAATTCAAGGCATCTACAGCGACACCTTCTTCCGATCGTGGCTT
TGCCGCTCCTTCGCCCTCCAACCATCTTGGCTCTCTATCCATACCGTCTCAACCATACAT
CATTCGGACCTCACCACAGAAATGTTTCTCAAACAATACGAAGAAACGAACACTCCTCTA
TTGATCAAGGGGGCTTCCTCTTCCTGGCCGGCATTACGCAAATGGAATGCAAAGTATTTA
ATTGAAACAACGAAAGGGAAATCGTTTCGCGCTACATCCGGTGCGGCACCGCTACCGGCT
CAATTTACTATGCAGAATTACTTCAACTACTGCACGTCGGCCACTGAAGAAGCCCCATTG
TATCTATTCGATCGAACATTTGCCTCAAAGTGCCCGCAACTGTTGGAGGATTTTGATGGT
GCACTGAAGAAGAGTTGCCCATTTTGGGATTGCGATTCGGAGTTCGGGCATGATTTGTTT
GGTGTCTTGGGAGAGGAGAGGAGGCCGGATCATCAGTGGCTTATTATTGGACCGAAGAGG
TGCGTGCCTTGATATTCTTGAGATATGATTTGCACCCCCACCCAAATGAAGATATCTTAT
CTTAGGACACCTTCAGAACATGTATTGTTATGAGAAGAAACCTAATTGTTATTGTATTTT
TGTAACTGATGGGTATTGTTTGCTGGCATATATTTCTACTTGGGGGCCTTTTCTAACTTA
TTGCCTTAATGTCTCCTACCATAGATCCGGTTCATGCTTCCACATAGACCCAAACTGCAC
ACATGCATGGAATGCACCAATCATCGGCCGCAAACGATGGATCTTTTATCCACCTGGGGT
TACACCGCCTGGGGTTTTCCCCTCTCCTAGTGGAGACGATGTATGCATGCCAATCAGTTT
GGGTGAGTGGTTCCTAACCTTTTGGGATGCTCACGTTGAGCGCCGAAAGGATCCTGACCC
ACGTAGAAGACCGTTGGAGTGCACCGCTTGTCCGGGGATGTACTTTTTGTTCCACATGGT
TGGTGGCATCTAGTGCTTAATATCGGAGATACCGATGCGGATTGCTTCGATGATAGGGGT
ATGAGCGTCGCTTTAACTAGGAACTATGTTTCTGCATCCAATTTATCTGATGTGTTGAGG
TTTCTGGACACCAGAGTGGGTCAGATAAGTGGATGCCGTGATCGAGGGAGGCAATTCGAC
CCGAAGCGCTGGGTACCGAATTTCGGAAGGCTTTACGTCACGGCCAGTTAAGTTCACCAT
GTGATGCAGAGGAAAAGAAGGAAAACGAAACTAAGTTTAGCGACGCAAGAGGAAAGTGGG
CGGATCTTCTGGAAAAGGCAGAAATCGATGCCAGGGAAGGCTGGCGTTGCGCTGCTTGGA
CCGATATAGATCAGAGCAGGTCCTGCGGACATGTTGAAAAAGAACAGAACAAAAACATCG
GAACCAGCATTTTGGAGAGAGCCAAGCATGTAAATCAAGAGGATAGCCATAATGACTCTG
CAGCTTCTAGGAGCTCTTCTGGGGGTTTTAGTTTTTCATTTCTCTAACACTGTCTAAGCC
TACTGTTAGTGAAGTAATCTAATTGTAGATACCATTGATTGGAAGACTTCTTGAAAAAGA
TGTCCTCATGATTTTCCAACAGATTATTGCTTTTCATGAAAGAGCCGGTCAAATGCTTGC
TCGATTTCCCTCTAGTCTCAACCTCATCTGTTCAATTTCTTTCTCTCTTTCAGTCCACTC
TTTTACCAACTTCTCAAGCATCTCCTCTTGTTCAATAAGTTGCTGAAGCTCCCTTGCATT
CGGTTCGGCATTCAATTTATCGCGCCATAGCTCTATGGTGAATGCCATGTTATCATGCTC
CTCAAGCTCCGCATCTTGTAATTTCTCCAATGTTTCAATGTGTTTCCTCAACTTTTCAAT
TTTGCAATTCTCCTCTGCTTGTTCTATATCTGCATATGACGACAAGGCCCTTTGGTAGGC
TTCTGCTTTGATCTCTTCATCTAAGAGTTCCACCAGCCTTTCCTTTCGCAGATTTTCTTC
CTGAAAATCATCCAATTCTCTGTGGATAGCGTCAAACAAGTACTTTTGAGCAGATCCCAG
AGACATTCCTTCCAAGCCTGATGAAATTAGACTATCATCCGATACACTGATTGCTCCCTC
AGCGATACCACATCCTCCACACATCAAATATCTGGGACCATTTTCAAAAGTACATGTCTT
GCATACCCATGGCTGACGGTCGGACTCCCATGCAGCGAAGGACATGTTGCATAATTTAGA
GATGCTCGCGCGTTGGCCATCATATGAACTGCCACGACGGAAAGCATCGGCTAGACATAT
ACTCTGTCTTAAGGAGGCGTTACTTGTTCTTACGGCGCGGCGACGGTTTTCACACATGGT
GCATATATCTTCTTTGCCGCCGTCATTATTCTCGTTAACGAAGGTGCAGACGCGGCATGT
CCACGTCGATTCGTCTGGTGATTCGTTCGCCATGATGTCTTCACTTCTTTGTTCTACAAC
ACGAGGTATCAGGATCAATCAACATTCGGAAGCCACAGCGAGGCATGTCTCAAACTTACA
CGTGCCCTACGGTCCTGATTTTTGCTATACGCTACTTGGGATCCTGCAACTCAAATAGTC
ATGGGATGACAGGGTGCTTGCCTGCTGCTGCCTCCGTTAACACTCAAATCTCACTCCAAT
ACTGAGGTGACCTCCCTCACCTCGACTTGAACCAGCGTGGACCATACGTAAAGCACTGTA
ATAAGTGTACGGTACAGTACCTAATAAATAGGATATAAAAAGGAGATAAAAAGGTAAAAT
AACGTTAAGGCTTGCTTCGGATCACTAATTATTTTTACTTCCGCTGACGGGAGCTCAGAT
CAGCTGGCTTGCCTTCCGGGCAATTTCTTTCTTGCTGCTTCCAACCCATCATTAACACTA
ACTCTTTCATTTTCATCAAACAGTCTGTCAGACATAAACTTTGAGAGCTCATCCAAGACT
CCATGCAACAAGACAGACTCTTGTAGCATGTACTGTAAACTCGGTCGTTTGTTTACATCA
GTGTGGCGTTCTACAACAATTCGTGACGATACATCGGTAAGTTGATGAGGATCCATAAAG
TTCATAGAGAACATTGCAGAGTGATCCTTAAATAGTATGTGCAAAATTGAGTGTCCATAT
TTGCTCACTGTCCAAGCACCGATTGTTGGTTTTCTTTGTAGCGAGACGATGTAGGTTCCG
ATGTATTGAAGAAGTGAAGTCACCTCAACACTCTCTGGCAATAGGAGCGTAAATATCTCA
GTTGGATCATTCGGATCAGAATCATCTACCGACTCCTTCAGACTTGGATCAAAAACGTAC
CACATTGCCAGTGCCAATCGTCTCGGCTCAACAATTTCTCTTCCACCGCCGCCGCTGCTC
AACACAGGCAGTGCACCGTGCAAATTCTCTATTCCACTTGTAAAATAAATCATTTTCCCC
GCGTCGATGTTTACAGTACCCAACGCTTCGACTTCTCCATGATTTGTTCTGTTGGCAAAA
TAAAACTGACCCCCCTCATAATTGCCATTACCTGGATCATTTAAATACATGATACTGGCG
GCAACTCTATTCGGGTACGGGTGCACCCTTGCCGGATCACAAGTCACCACGCCATCATCA
AAGTAGTGAATACAATTGTCCGCATGAGGCGTGTGTGCCCCTCCTTCTGTCTTTTGAGAT
ATAGTCGTGAAGTCGATGTATAAACTCCCAGGGCAGAGATGGAGGGCCTTTTCGGTTGTA
GACCGAACGTGTTCGCGCATTTGCAGAAGCTTGTTGTAAGCTTCGGAAGAGGACGTTTTG
AGCTCTTTTAGACCTATGGCGGCATATCCCTCTGGCGCGGCATATACTCTTCCATTCGAG
TTTATGTCGTCATCATACCCAGATGCTTTGACGAATTCAACTTTAGGAAGAGCGCTGATG
AAAGCAGTGATGTCTGCTTTTGAGATGACATTGTCGATCGTTCCGCGAAGTTGAGGAAGT
ATCGATTCGTCTTCTTCGAATGAAAGAACAAGCTTTTTAAACTTGGATGGGTCCATGTAA
TCTGTCTGTTTTGCTTTTTCGGTAATTTTGCAGGTTGTATCTGCCGTGGTGCCGTCATTA
TCACATTCTTGTCGAGACGATGAAGCAGCAGAAAGAACGGTTGGAATTAGAAGTAATATT
TTCGGAAGATCTCTCCACTTCATCGTTTGTGTACCTAATACTTGTGTTGCGGAAAGGAGG
GCCCACGAATGAGGACGGTCACTGCGGTCACGCAGTCGGAATGACGGTCCCGTGTTTCTG
CTTGTCGGGCGTTGATGGAAGAGATGGGCATGACAAAGCCAGTGTTTGACCCGGGTTTGA
CCAGATCTCCGCCAGTCATAGTAACATATCGGAAGTGCGGGAAAACGTCATGTTTTACTC
TTAATGCCAAAACTAGCAACATGATCACAATATTATACCATAAAGGTACAGCGATGAAAA
TTTTAAATAGAGTATTGGAAAGCATATCATGTCACCTATAGAAAAGCGAAGATTTATTTC
GGTAGGTAACATAGTCGTGGTAAAGTGAATCGGCTTAAGCAGTTGTGTGTCCTCGTAGTC
ATGAATGACGTCAGAGCTTGAACTTCAAGTAAAAAACGCAGTCACGAACACCTGAGGCCA
TATTAGATATGACGTCATTATAGAAGACGTTGACTTTCTGTGCCATCTAGAAGCATGCCG
ATTTACGTACTCTCGGCCGTTTTGTGTAGATTCGGCATACTTGAACTAAATTGGCATTAA
GTGATGTATTATGCCGTTTCCGCAAAAGTATGCCGATTCCTCCTGAAACAGCTGAGAGTA
TGTAAATCGGCATGATTCATCGGGTTCCAGTACAAATTCAACGAATTCCTTTGTATGATT
GCTTTACATGCTTCTACTGGCAGCTTATGTCACTTGAAGCCATTTATTGCCTTCTCTGCC
GTTTAGAACTAAAACGGCATTGAATGCATACTTTGGCATGTTTAGCAAAGTCGGCTGTTT
CAAAAGAAGGCGGAAATTAGTCGTATAATCGATTTATTTAGGCCTATTCAATGAAATATG
GCACAGTCGTACCACTGTACCGTTCAATATGTACCGTACCGTACTGAAGAATAACTACTG
TTTCCTCCTTCTGCGACTCAACGATCGCGCACGCATCATGAAAAGTTCGCTATGCTATGG
CACAAGAAGCATAACATTACTTTTCATCATTCTCGCACCTTCCCTGTTATTAAGTATTAC
GCTGACATTATTTTTTTGATGATGTATCTGATTGCTTGACTTGTTAAAAACAATGGCGCA
GTCTGCCTTTTTTAGCATCAACTAGTCTTGTTCCCGCAACTCCATCGTACAGGAGTTAAG
GGAAATAAGCATTTTTGTCAAACTCATTTGCCCTTCAACGCATTTTGGCTTAGATTTCAT
CATTTTATCTCTCTAAGACCAAAACTAAGTGGAGTTGTGGGCTGTGAGGAAATTAAAGTC
ATATATTTTCGGAATTCCCATATGCTGTACCAAATGGAATGGTATCATCAGGCATACGAA
TGTCTCGTACAGTACCTACATACCGAGATAGCTGGTTGGAAGTTGAGGTTCTTTCCTTGG
CATGCGGGAATGGAATAGGTCGTCACGAGCACAAGCAAAGGTGGTAGCAGGCATCAAGAC
AAGGGAGAAGACGGAGATCACGATTAAGGAGGAGTCGAAGAGCTGCAGGGACGGTACTGA
GGCCAGACTGGGGAGGCCCCACGTTTCCAAGAGGTATCTATGGCAGGTGCGCCACGTCAG
GTACGTACGGACCTCAAACCTCCGAGAATTCCTGGATCCCCAGTGTGGCCATCTGTCGCC
CGCCACGAAGTCTTCACCGACGAGGTGAAATACTCATAACTTCACCAAAAGAAGTTTGAG
CAGCTCGGAAGTGTTTACGTCCTGATCCTTGGCAATAGGGGCCTGATCCACCGCATTGGC
AACGAGTTCACGACGGAATAAATTTTTTTCTTCCCCTCCCATCGTGTGCCCCTTCTCCTG
CGTCCCATGGCCTCCACTCCCCTCACCTCGGGCCTCGACTCCCTCATGTCTCGGCTCAGG
TCGCCTCTTCTCCTCCCTCTGAGACCTCTCCTTCGCTGACGCCGGCGTTGGACGAGGCAC
ACCATGGTGAGTTCTTGCGCTCTTATTCTCTTGGTGCTGGTTTGTCTTTCTTTTCCGGGG
GGGGTGCTCCGAGTGATCGGAGATCCTCCGACGTCCGCCGAGGGGTGGGCGAGGAGACAA
CACCGGTGCGAGGTAACACAGGCGACGATAATTCCTCACCGGAATCCTTTTCATTGCTGT
CGAACCTTAGTGATTTTTCGGCGCCTACGAGCATAGGGAGAGGCATGCGGTTCCTGGCCC
GTAACCTTGCCGGTTCGACGAGTTTGGAAGGAATGGACGAGATCCAAGAAGAGGACCCTA
GAGTGGGGACTGAGGGATTCTTCTCTCCAGCAGCAGACCGGCCCCTCACGAACTCAGAGG
CTTCGAAACTCAAGCTCTTGAAGACGGAATTGGGCCTAGACCTCAGAGGAAGCTCGGGGG
ACACTGGGTTCAAGCTTTTCTTGTTCGAGGATGATGTTTTGACCCCTTTGTGCAAGGGGT
ATGTGGGAACGAAACGTGAGAAGTTTTGCAGGCTGCATCCCACCGAGTGCAAAGTAGGGA
GCCATGGGGTTAAGGCTCCAGTTCGAGAGGGCACTATTTACATTGCCTGTTCGGATGGTG
TAGGTCTATTGCAGCCTACCCTGGACCTCAAGATGGCTGAGAAGAGCGCGGTCTTCGCTC
TGCACGGAGGCAACACACACCCAGTGGTGACGTGGAGAGCAATCTTCGATTGCATTGAAA
CCACTGCCGGGGCCGTTGGGCTCAGTTCGCCCTACGTTACCAAACAAGACTCGAAGGAGT
TAGTCGAGGAATCTCTTCGCCTCACGAACCCAACCCCGAAGAGGGTTCGCCTCGTCAAAG
AGACCTCCTGGAAGGATTCCCCGGAGATGGATCTAGAAGCCTGTGTTTTGGCTTCCAAGG
AGGCTTTCGAACGCACTGAAGCAGAGCTTACGGGGCTTCACACCCAGCTCACTCTGATAG
CCTCGCTAACTGGACGACCCAAGAGGGTAGATAACGCCGGGTCGGCGTGGTCGGCCATCG
AGAGGTCTGACGACAGGGTAGATCGAGTAGAGGCAGACCTGAGTGGGGTCAGGAAGGCAT
TCGACTCTCAAGCCGGGCATTTGGGTTTGTTGACTACCCATGTATCTGGGTTAGGGTCGA
TGGCAGGATCTGCGGGCAGGATCGGCCGCTTGGAAACGCAAGTTAAGGACCTAACAGAGC
AGAACTCGCACCTTTCTGGCGATGTCACGCGTTTGGTCAGGGCCATTGAAGAGATTGTAG
CCTTTCAGGTCGGGGGCTAGAACTTTAGGCCCAGCCCCTCGAGGACGGAATCGGGCCGGC
TAGAAGCAGTAGAAGCGTCCCTAAGCAAGCAGATCTCGGATCTGAAAGGGCTCGTCTCAG
GTTCAGGGGTGGTGCGGTTTGGAAAGTGGCACTTGGATGGAGTAGAGAGCTGTCGGGCTA
TCCTAACTCGTGCGGGTCTTGGCCGAGCGGCCTTTGAGTATGTGGTGGATTTGCCTCACT
TGCTTGCAATGGTACAGCCACCCACTCGTTCGCATGCGGACATCCATGACGAGACGGTGC
TCGAGTCGAAATCAAGACTTAGCATTGAAAAAATGCTCGCCATTGCCTCCGTGGAAACGC
TGATCCCTGAGATCCTAGCGGGCACGAGCTCCAATAGGACCGATCTGCTGCATGACTTCG
GAGCGATGAAGTCAGCCATCATGTGGGACGCCCTCGACGGCACCCATGGGACCAAGAACT
ACATATCCACGTCGGTGGACCACCTCAAGGATGGTTTCTTACATAGGTTGTCTTCGGAGT
TTGAGTGGGAACACCAAGAGTTTTTCCATTTTTGTGAGCTGGCCTTCCAGCGATCAGTAG
TGGCACTCGAAGAATTCTGTATTGAAGTCTCCGACTTCAATCGGGCCCTATTGGCAAGGG
CACACGGCGAGCCGCCCTACACCAAGGACCAAGAGAAAGAAGTTTGGCCCCTCGTACTCA
TCTTCCCGATGGTATACTGGGAAGAGGTGTCAAAGGTTAGGTCGAGCGCCAAGAGGATAA
AGACGATGGACCCCGCCATGGCCACGGCCTCAATGATGTGGGCTGCCGTGCAAGCCCATG
CCAAGCACTCGAAGTTCAAGAGTGCATGCCGAGAGCACCCGCGAATAAATCCTAAGGTAC
TCTCGTACTTGTTCGAGAGGTGTGCCAACAAGCGAGAATTTGTCTCTCTCAAAGCGGCGC
AAACTTCGTTGGCAACAACCATGGGGTCCATGAAATCTTCTGTTGAGCAGTTAAAGACTC
AGGTCGATAGGCTAGCTTCGAGAGTGGGGGCCCACGGTGGACAGGGAGCGGGAGCGGGCG
GTGGCCAGTAGGCAGCGGGAGGCTTCAATTGACAGCAAAAGCAGTTTGGGCAGAAAGTTG
TGGAAGGCGACAACGCAGGATCACCTAAGGACGGGTGACGGGAGGGCCGGGAGATAGCGA
ATAAAGCAGTAAACATGTCGTTAGACACTAACTTTGTTCCTCTTTCTTTGGCCAACATTC
AGCCTTTCGTCTCTCCACGGATCACAGCACGCCCTCACGCTGCAAACAGGGGTTTGGCTG
GGACGTTTTCCTTACCATCCAGGACCAGAGGTAGGTGTGATATTTGGGCCACGGGGGCAC
ACCTTTGGTTGCCGGTGGCATTGGCATTGGGATTCGAACCAAGGATGATGTGGTTAGGGC
CGTTGATTGATAGGGCCATCATGGACTACATGGCGGAAGGGGCCCCAAAAGCTCATATTT
GCCCTCCAGGGTCTAGGCGGCCTCGGCCGATTGGGCGTGACGGGCTCGTATTCACAGATT
TCGACTCGCTGCCTCGGGCAGACTCACAGTTTTGGCTCAATACATTGGCTCGGTTCATGG
TGTGTCATAGGTGTCCCTTTCATCCCATCCAGGGATATGACATCCATTCCCTCAGTTTAA
CGCACTGCCAGGCCGGTGGAGCTACTGATGCTTTGTGGAGAGTCACGCTTTTAGCGCCCG
CCCACTGGATAAACCCCCATCAACACCCACCTCCACCCCAAATCAGCCGTCCTTGGGCCA
CTATTTCACATTCGCTGAACTTCAGAGCGCAATCAGTGGAGTCACACCCACCCCAAATGG
ATACTACCCCTGTGGGATTGGTCGTCAAGTGTGGTAAACGTGTGTTAGGCGCATGGGGTT
TGATGTTGTCCATGGCACCGTTTGCCCACATACTACACCCCACCCTTTTCACCCCTCGGG
TTGGGGGCGGAGGAGGCTGACCCCCCAGGAGCTAGGGGATCTCTGGAACGTCCCGTTATT
GATGCAGGACTGGTTTGTATCACGGTCGCGGACGGCTTCCCTGACGAGCTTTCTCCGGTC
TTGTCCCGCCAAGATCCTCATGGTCGGGGCCACTACGCTGGTGGAATGCTATGTTTCATC
CGGGGTATGGAACCTCAGGTATCCTCGGCTCAGTCGAAGGGAGATGGGACGCCGGACGGT
GCTTGGCGGACGCTCGTACTCCAGGCCAGGAAAATCGCTATAACAGTTAAGAACCAAGCT
ATCACCCTGGAGAAGGAACGTTCTGCAATCCTCAAGCAGGACTGTCAAAAGCGGGATGAT
GCTGAAGTCCCGATGCACTTGTGGGCCCAGCATTCTGAGGACATGCGTCCTGCGTACTTC
GGACCGATGCCGGAAGGTTGGGAGGAGAAGGTGGAGCCCCTGAGGAGGCTAATGTTACGA
CGATGGAGAAGGAATATAACCAGATCTTTTGTGGCCTACCGGCACATTCGCCTCCCATGA
TCGCTTGTCATGGGGAACCCACACAAGCGGGCATGGGTCCGCTCAACGCAGCAGGGGCGT
TGCTGGGCCCCCGGAGGACACAAAAGCTACAAGGCTTGGTGGAAGGCTATCAGATCACAC
CCCTCCTCGGGAGCGGACATAGAGCCGGGCCTGGAATGCTTAAGGAAGGCAGCAGGGGCC
TCCTGGTGGGACTGGGACGAGGGCTCCAGGCTTTTCTTTTGGAACTGGCCGGTTAACGGA
AGAACGTGGGCCAGAGACGGTCAGCCCCACCTGCTTCTTCGACCGCTTCCACGGTTTCAG
CGATCCCAGAAGCCCCCCAAGTCAGAGCGCGACAGGCAGCTGGTACGTTCAAAGTTGGAC
AAAGCCAGATCTCGAGGGTACATCACGAAGGGGCACGTCAAAAGTCTGACCCACTTCTTC
TACGTCCCCAAGGGTTTGGACGATATTCGAATGGTATACAATGGGACATCATCTGGGCTT
AACGATTGCCTGTTTGCCCCTCACTTTGGTCTACCAATCATTAGACACGCCCTCCGGAGT
CTGCTGGAAGGATACCATCAAGCGGACATCGATATAGCGGAGATGTTCCTAAATTTCAAC
CTTGCTGCCTCCCTTCAGCCCTACTCCGGAGTCAACCTAACCAGTTTGAAATTAAGTACC
AGGGAGGGTAAGCTTTGGGAGCGATGGACCCGCAACTTCATGGGACTACGGGACTCCCCT
TACAGATCTATACAACTTATGATCATGGCAAAGCGCGAGGCATATGGGGATCATCGGGAT
AGGACAAGCCCTTTCCACTGGGGTGCCGTTGAATTAAACTTACCAGGAACAAGGGACTAT
GACCCCACCCTTCCCTGGGTAATGAAGGTCCGGTACGATGGCCATCTGGCATGCGAGGTC
TACGTCTACGTGGACGACGGGAAGGTAACGGGATGGTGCCGGGCAGCGTGCTGGGCTGCG
GCATCTAGGTTTTCGAAAGTCATGGCCAGGCTAGGGATACAAGATGCCTCCCGGAAAAGG
ACAGAGCCATCCACCACCCCAGGCCCATGGGCAGGAAGCGTATCGCATACTCAGAGCGGA
GTCGAGCTGCTGGTGTCCTTGGCCAAGTGGGAAAAGGCCCGGCTGTTGGTCGAGGAGCTG
AGAGAAATGACGCGGGAGGCCAAGATAGACAGGAAACGGTTGGAGCAAATCAGGGGATAC
TTAATCTATGTATCCAGGACATATAGATGGATGGTCCTGTACCTTAAGGGGTTACACCTC
ACCATAGACTCCTGGCGAGAAGACAGGGATGAGGAGGGGTACCGCCGCAAGCGGCCAAGA
AGGCCCCGAGAGGAAGGGAACTGGACTTGGAGGTGGCTGGAAGAGAGGTGGATCGAGGCA
GACCTAGATCCGCAAAGCCCGGGTGACGGAGTTCCAGATCTGGTCGATCAGGCCCCCCGG
CTGAGGGATGACATAGCAGCGCTCCTTGCCCTCACTGCAGGGTCCAAACCGGCAAGGGTA
AACGCCAGACCTAGAAGGCGCGTGGATGTACTCTACATGATGGGAGACGCCAGTGGGAAG
GGGTTCGGAACGGCAGTATGGGATGAAGGCACCCTATATTGGGAGTCGGGGCACTTTGCC
ACCTCCTACAGGGAGGAGTCATCAAACTACAGAGAAGCCGCAAACCTAGTACTACGACTG
GAGGACATGGAGAATGGAAACAGGTTGGAAAGCTTGGAAGTGTTCATCTTCACCGATAAC
TCAGTTTTCGAGGGGACCTTTTACAAGGGCCACTCAAACTCAAGAAAGCTGAACGAACTA
ATCCTACGAGTTCGCCAGGCAGAGAGGAGGACTGGATGCATCCTTCACGTACTCCACGTT
GCGGGCACGAGAATGAAGGAGGCAGGAGTTGACGGGCTGCCCCGAGGGGACCTAATAGAA
GGCATGATGAAATCAGGGTCGGACCCCATGCGGTTCTTACCACTTTGTCAGGGGGCCTTG
GATAGGGCAGGAGACGTACTGGAAAAATGGGTAAACACATGGTGGAAGACCCCCGAGGGA
TTACCATGGTTTGGGGCAGACCTCCGGAAGCTAAGCGCAGAGGATTGGTTCCTGCTGCAC
ACTTTCGACGATCCTAGATTATGGGTCCCTCCTCCGGCCGCCATGGAGACGGTCCTCGAG
CTGTTCAACGAAGACCATCTGGTCAGCCCCCACATCCCTCATGTTTTCTTGGTACCGCGC
CTCATGACCCACTTGTGGCGGAAGCAGTTGACAAAGGACGCAGACGTCGTAATCACACTG
GACTCGGGAAACCCCTCCTGGAAACGGGAGATGCACGAACCCCTCATATTACTAATCGTT
TTGCCTCTTTCACACGTCCCGTCCTATATTGGCCCCTGGGTGGCAAAAGGAACTGAGCCG
GCCCTCGAGCTGGAATCCCAATGTAAGAGGATCTCTACCTTGTGGAGGAATTGGCGAGAT
GGAGGGAAAAAACTTCATGACGTGGAAGGGAAACTGCCGGGTGTGTGGAACAACTCGGAA
GAATGGGTTGGGAGTCTTCTGCGGGAATTTCTTAACACCCAGAGGAGGTTTCCTCCCGTG
CGCCAATGTTTGGTGTGGGGAGTGCTACAAGATGGGGCCGGACGATCCCTTTCCGATTCA
AGAGACAAGAGAAGAAGAGATGGACCTGGAGCTGGACCCTCTGGATCAGACCATGTACAG
AAGAGGAAGAAACGGGGACCATCTGATGGGAGTGCCTTTCGAGTGTGACCTCTGTCACTT
CTGGAACCTCACTAGGCAAAACCCCAGGTGGGGGAATCCCAACGACGAATACATGATCAC
CTGCATAAGGCGCGCCACCCTGGACGTCATGTGGGCACGGGCCTCCAGCACAGTCCGAGC
AAACCTAGGGAGGATCAGGCTGGACTATGGCGCGGCAAGACATGTGTTCACCCTCTTCGA
ACCACTGCCCTCCTTGGGGTGGGACCAATTAGAGGACAGGGTTGGGATGGGAGTGGCCAT
CATGACCCTACATTCGTCCCTCCGTCCAGGAAAGTATTGCAGGCATCTCCAGTATGACTC
CATGAGGAAAACCCCGACGTGGTATGGTCACTTACACCGGGGAGGAACCGAGTACTCCCG
ACTGACCCTCTTCGCACAAGATGAAAGAAAAGTAAAGACGTCCACCAGCCCCACTGACGG
AGAGTGGTTTCAACGATTCAAGCTGGGGGCTAAGCTGAGGATGGGACAGATCAGGAAGCA
GAATGAGGCATTCACGCCTGCCCTGATACTGGCTCTTGACAAGGTAGCCGAGGAACTCTG
GGAAGCTAGTGTAACGGAGGTCGACAAGGAAGAGATTGAATCCACCATGACGTTTGTGAT
CACCACCTTCTGCGCCGCGTTGCGAGGAGAGGAGGTGACGCTCCTATCTCTCACCGGGCT
ACTCACGTTCTGGGAAGAGACGACCACCCTGGAAAACGCCCCGCATATCTTGTTAACTCT
TCACGGGAAGTTCAAGGGAGAGACGGGGGTGAGGTGGCACTGTGTCCCCATATCCCTCAG
GACCCGATCTGGGTTGCCGGTGAGCAAGTGGATAGCGCGCCTTATCCGGAGAAGGGTGTT
CAACCAGGGACTACGAAAAGGTTGGCTATTTGGAGACGGGAAGGGGAACCGGAGAAAACT
TGGACACTACGGCCCATGCCTGATAGACATGTTGGAAAGGGTCAAGGTTCACTTCCCTGA
ACAGATCCACAAGGTCACCGAGCCCGGGGACTTCAGTCTGTGGAGGTCAGGAAGACGAGG
AGCCATCACCGAGGCGGCCAACCAGAAGATAGACCAGCAGGTGATAGAGCTCATGGGCCG
ATGGAGGCAGAGGGAAGCAGCAAGAGGTACAGAGCCAGGACTTCCCATGAGGCAGGTGTA
CACCCAGATGAAAAGCGTGTTCCCTGCCATGCTTTCATTCTCGTCTTCATTTTAGGTGTC
TCGGGGGGGGGTTTCGGATTCCCACGAGATAAGAGTTAGCTATTATCGCAGAGGGAATCT
GTTCTATATACAAGTGCGCCGACACCAGCACCGGACGATGGTCCGCCCAAAGGAGCCTAG
TTGCACTTTGGCGGGGTTCTCACCCTGGGTGGGAACCGATATACTGGTTATCCCATCTAT
CAGCCGGTTAACGGGACTGGCTACTTAGAAGAGAATGGACTATGAATCCCTAGTACCAAT
TTGTTGGTCGGAGACGATACAAGAAGCTAGCAAGGGTTGGATTGTCCCCAAACGAAATTC
TGTCAACTAGGTATTTCGTATGTTAGAGTATTTCTTAAATTTTAACATAACGAATTTTCA
GTTGCATTTGAATCAGCTACCTCAGAAAGTACCGATTCCCAATCGAAGTTTTTTGTCTGA
GAAGGCAAAAGTCCATCTGGACGTGAGTAATACTATCTATTTTACTGTAAGTATAGTTAC
AACATAAGTGTAAGGAAAGTACCAGGGAAAGTCACAGCGGTGTGTGTATTTACATAAAGC
ACATAAGTTTTACTTACGAGTGACATCAGTAATTTTCCGACATATATGTCCGTAACCACA
TGCAATCAAGTTAAGTATTCACTCGTTTTTGAAGATAGTCAGTCTTGACCCTCATTGCAT
ATAATAACACATCATTTTTGTCATACAATACTTAGGTTGACAAAAAGTGCCCAATCATGT
TAATTAAGAGTGAGGAATCGCCTTCATCGCAAGGGACCACTCATGTTATTCCTGAGAAAA
AAATCACTTTCGTTATAAGTCTTACATCTCTGTTATTGTGATTTATTACATACTCTCATT
GATAGTGACTGATTACGTTCCTAACGAGACATTTATTGCCTGCAATGCAGTATGCTCATC
CAGCGTGACATTGAATTGATATGCCTTAACTTAGGTTAATACTAATAATGAATTCTCACT
CATTTGAACAAACACTATCCCCGTCATTAATCTGTCCCATCATTTCATCATACCCATCAT
CACCGGGCACTAAAGCCATCACACATTTTGGAGAATCCAAAGGAGGCAAGGAATCATCAA
CCGATTGCGTAGTTCGAAACCTCTTGTTCTTTGTCAATCCATTCATCCAATCATCCTTTT
CCTCATCCTCCTTCCAAAGAACAGAAATCATTTCTCGTTTCCTGGCATTGTGGAGGAATC
TTGTCAATCTACGATGAGTCTGCTTGTAGAACTCGATACCCTGTGCTTTCACAGCATCGC
AAAAAGAAATCTTCTTCTGCCCGTGAGTGAATTTAGGCTTCACCTTGAGGAAATGTTTCC
GATCTTCCGTGCTTAGCCCCTTGTCCAACATTTCCGATAATGTCAACTTCTTGTACTCAC
GGAACTTTTCCTTCTCAATCTGTGATGAATTCGGATTATCCGAGTGGAATCGCCACTCTT
GCTTCCACACATCACTATGATTCTCTAAAACAAATATCGTATATGCAATATCACTCACGG
ATAACAATTCCCACAGTTGCTTGTTTTTCTTTTCCTCATCCCTGTACCAACTCTTCAGAG
TCTCCTTTGTGTACAAAGCACTTGTCATTCTTGTGATCATGTAGTACCACCCTCCCACGA
ACTCCTTCCACTGCATGTCCTCTCTAGATGCATTCTCACCAATCAACTTTCTTTCCCAGA
AAGGCTTACCTAAACCGTCACTACCAACCAACAGGTAGAGCTTCATGATCATGAATTTCG
CCCCACCGCTTTGCAATTCACCTGTGATGATGTTTGTCTGAGTAATCCATTTTAAATAAA
CTGAAAAAGAAGATGGTCAAGACTTACTTAGAAAAGCCTTCCGCACCGCATTATGGAAGT
TACACTTCAGATTTCGATACTTGATATGCACCATTCCTGCAATCGTATTCTCCCAATACC
AAGATTTTTCAAGACATCTGGGCACATAAATCCCTGTCTTATTCATCATCTTGTCGCACA
CGCTGTCTTTTGTTTCATCATACTCATTCCATCCCCGCTCAAGAAATTTGATGTGTGGGA
AGAGGACATCGGCAGCATAAGCTGTTACTCGTTGGTAATTCACAGCATCAGTTCCGTCGT
ATTGTGGACGTTGTCCGCCCACTTTTACCAACCTACCGTTGTCCTGTCCTGTGTTCTTCT
TTCCATACGACATGACAATTGTCCTTTGAAGCTGTTCCTTGACTTCCCTCATTTCCCTCT
CCATATCACTCAATCTTGCTGTATAGGCCCTTCTAAGTTCGTCTGCACTCAACCCGCTAA
TCTCACTCGATGTACCTGGAGTTGCTGGCTCTTCTCGTACTTCGAAACCTGGAATTTCAT
CAAGTGAAAGTGCATTAGAAAAGTGACTGCTATTATTTACCGACATTTTGAAATCCTTGT
TGCTGTTGGTGTTTTCAGATCATTGTTACTCTTTGTCGTTGCAAGGCTGCTTTATCCAAA
CCATTTAATTCAACATGTAATGGAGATGCACACATGTTCCATTGAGAGCCTATGAGGCAT
CTGAACCCTTTTGTACACATTTCTCATAAAGGTACATTAATTAGTTCATCAATACATTTG
CCTTTCAATGTTTTGGTACCGCGCCACAAATTTGTTGAATCATTATTTGGATGTGATCAT
AGAAATGTCTATGTGGAATTTTCCGACATACTTACATTCATTATGTGTAATAGGAATGTA
CTCATATATGTTTTCTAATGAATAATATACATGTTAATTCTAATGTTTTCGGAAAAAGAA
ATCGCGCCATAAAATCAAGCACAATTAACAGTGACTACTTCATATAAAAAATAATACCTC
AAATTTTATCGATTAACGATTTAGCCTTCTAATTATGTTCAATATAGGAATTCAATAGAT
ATACGTAGAAAATACCTTTCAACTAAAAAAGTTGCATTTGAAACCCATAAAGAGAAATCG
CTTGCATCTTACTTTATGAACAAATCATCATATTTATAGCAGTAGCCATATTGATATTTC
AACTTCTTAATGTATCATATATGTTTTCTAATGAATAATATACATGTTAATCCTAATGTT
GTCGGAAAAAGGAATCACGCCATAAAATCAAGCACAATTAACAGTGAGTACTTCATATAA
AATATAATACCTCAATAATATACATGTTAATCCTAATGTTGTCGGAAAAAGGAATCGCGC
CATAAAATCAAGCACAATTAACAGTGAGTACTTCATATAAAATATAATACCTCAAATTTT
ATCCATTAACGATTTAGCATTCTAATTTTGTCCAATATAGGAATTCAATAGAGATACATA
GAAAATACCTTTCAACTAAAAAAGTTGCATTTGAAACCCATAAAGAGAAATCGCTTGCAT
CTTACTTTATGAACAAATCATCATATTTATAGCAGTAGCCATATTGTTATTTCAACTTGT
TAACCATGCCAAAGTATAAGCAACAGAGAAAACCACCTTACAGCAATACGGTTAAAAACC
CATACGCAAAAGGGTCGTCTACGTGTCCTTACTCTCGCTTTGGGTGTAAGTTCATTGGAA
TGGACTTAAACAAACATATGAAGAAGTGTCCTTTCATCACTTCTATGGAGGAGAGGAGTC
AATTTTTGTCTAGTTACAAAGGCGAGACATTCTTGACGAGATCGACATTTCTGCCGCCCG
CTCGTATCAATAATTTAAGTGATGCTGAAAAACTCTTTGAGGAATGGATTCATAGCCAAG
ACTCAGATGACACTAGAAGATACAAATCGTTAATGTTGCCACCAAAAAATATGAATCAAA
TGCTTGTTGATGCACATCTGCAAAACCAGGTTGAAGAAGATGAGATTGGTGGAAGTGGTT
GTATTGACTTTGAAGTGGATATGCAGACGGAAACACACAATGACAGTTACATCTGCAATG
TTACTTTACCCGAAAGTACCACCCCACAATCCCATGGTAACTACCAGTTCTTAGTTGACG
AAGATGGCATGGTTGATTTTCGAAATGGAATTAAAAGTAGACACAACATGATTCGCTACA
CTCCTGATTTAGCATTCCAAGTACATCTACTGAGTGTGATTACAAATGTTCGGGGTGTTC
CACTCAATATGTTTGAAAAAATTATGGATGTCATCTTTGTGCATTGTGTACGGAGGAATT
TCGATTTCAACAATTCATTCTTCAGCTCCACTCGGACAGGACTGCTCAACCGACTAAAGA
AGATTCATGGAATGTCAGCTTTCAAATCTAAGTTGGTAGGGATAACAAGGAGAGATGGAA
CATCTATTGGAGTTGTGGTGTTTGACACAATGGAGGTTCTCATGACAATGTTCGAAGACG
AGCGAATTGTAAGCCCTGCCAACATAGCCAAAGGTTACAACTTCTGGGATGGAACTGCAG
TAGAATCGAATGTTTACGGGGAAATTCACACCGGTGATTTGTGGAATCCTGCAAGAGAAG
CCTACATTGGTAATGATCCGGATAAACTACCTGTCCCTCTCATTGGTTTTTACGACAAAA
CTCACACTGACGATAAGGGAATTCTCGCGACATCGCCTTTCCTAATTACGTTTGCATTTC
TCAACCTCGCAACAAGAAAAAGGTCATATGCATCATTTCCTCTTGGACTTGTTCCCAATC
TCAATCATGGTAGAGGATCCAGAAAAACTTCTTGTCCAAATGAGACGTTCGATCACCTCC
AAGATGAACATGACTGTCTACAGGCTATCCTCCAGGACATAATTGACATTCACTCCAAGG
GAGGAGAACGCAGGACAATATTTGGAAAAGAAAAGAATCTAATCATTTGGTTCCACATCA
TCATAGGTGACATACAAGGAAACAACAACCTGGCAGCTGCATATCAAAATTCAGGTGTTC
GGCCTTACAGATTATGTAAATGCAGTCATGAAGATCTTGATACTGAATCATTATCATGTG
AATATGTTACACTTGCTGAATTCCAAGAGTACAAACATCTATCATCTGAAGTCAGTAGAA
ACGCTGCTAGAGAGCTTATGAAACAAATATCACGTCATGGGGTTGACATGGTCTGGGAAA
AAGGAGTGCCGTTAGCAGACATGATCCATGGCATCAATCTCATTTCCCCGCCAGAGATGT
TACACACCATTGGAGTTGGCATTGCTGTTTACATCATTGCTGTAATCAAGGATTGCCTTA
GCGATAGCACCCGTACAGAGTTGGATTTCTTGTACATTGATTTGTACCATGATCTTAAGA
GAAACTGTGATCGTGATTACTACGAAAGCTCTCTGCACAAAGGAGCAACGGAAACAGTAA
AACAAGGGGCATTGGAAAATATAGGTCACCTACTATCATTAGCCGCACTGTGTTCAACCG
ATGCAGGAATAAATCTATTGGATGAAAAGATTGATGGAGTGCACCCATCCCTTATTCAAC
ATACTCTCATACATCTACTTGCAAGTGTGGTTTGGTTGCACTCGGATAACAACAAAGAAG
ATGTTCATAAGTCAGAAGCAGCATTTGGAAAAGTCCTGTCGGACATCAAGAACATTTTTC
CACGGTCATGCGGAAATAGTTGGAAGCTCCCTAAAGTACATGGCTATATGTTGATGCAAA
GGTATGTTCAGATGTATGGCAATGCCTCTAACTTTTATGGTGGATGGGGCGAACGCTGTC
ATATTGAATGGATCAAAGATAATGGACTGCGCACCCAGAGACAAGCATCCAACTTTAATG
ATCAAATAGGTGAGCGCATTTGTGAAGGAGTCATATTGAAGACGGCAGAGGATACTTTAG
TATCAGATCTCTCTGATCAAATGGATTTGTTGTCAATCAGCACCAACCATTTGAGGAATA
GAATCGATGACATGAGTAATCCCGATTCATCTAATAATGATGTGGTACCGTCAACTACGG
TTGTAAAATGTTTTCGTGGACGGCATAGTGTCACTGTTTCTGTCCAGGAGGATTTTGATG
AAGATCAATTTGGTGACGCTTTCGTTAGTGATCACAGGTTTTGCCACAGTGTTAATTGGA
AATCGGACAACAAAGAAAAACAATGCATTGGAAGAAGAATTAGCTTTGAGTTGGAATATT
TTCTTGTACAACGAGCCATTTCACTTCAGACGTCAATGGTCGCCCTTACTGCGTACACGG
AGGCATACATTCAATTCTCCAATCTCCCTGATCAAACAGTTATCAGATGCACAGACAATT
ACCGTGGACAATCATGGTACGATTTCGTCATGGTGAAAAGGAATGATGTCATTCTACCTG
GTAAAGTAGTTGGTATAATTGAGGATGACGGGAAAGTCAAATTTGTTATTCACTCGGCAA
TTGTTGCAAATGGATTCGATGGACTGGAATCGATGAGGAAATCATTTTTTCATCATTTTG
TCCTTGGTGATAAGAATCATATCCATCTTCACGATCTGGCGGATATTGTAATGCCATTAA
TTGTGTACCCTAATTATGGAAGAGACCAAAAGACAGAATTCATTTCAATGTTACCAAAAA
GATTGTGGGGAAACTTCTTTACTGAGTTTGTAAATAATTCATGGCTTTAAATGTGGTTCA
GTTATATAGATGAATGTACACATGTTACTTTATCAAATGAAGTTGCAAACATATACTTAA
TACTTATTTCGATCAACCCTCTCCCCAAGCAACAAGATTCAACCTAGGATGTTCACCGAC
GAATATTTCTTCCCCGTCAACTGATTTTTCATAAAATATGGGAACAGATGTCCCATGCAG
GATTACTCCTCCGAGAAAGATGTTAGTCCAGTGATCAAATACGCGATGCACGATGCCCAA
AGTAGGCATTGGGAAATAGCAATGTACTTGAATGTTTGAAGTATCATTAGCTTTCGTTTG
TGTCGGGACAAACTGGTAGCAGCAAGTCGTAGGCTGTGGAGCATCAAACTCATTAACAAG
CTCATAAAGAGCACGAGCTTGTTCGGATATTGCCAATTGTTTCAAAGTGTCGCATGCAAA
AACTGACTGTAGCTCTTGTAACATAGACATTTTTGCACGAGACCTGTGATCATTACGATC
AATGTGCATTTCATTGCAAAAGTTCACAGTAAATATTCCAGTCTTACAAACCCAGTGGTG
TTGGGACTTCGGCAATTCATCAGTGCAAAATAAGTGCTTAAACAACATGCGTGTCCGTGG
CGCAGTAATCTGGACAAGATCGTGGAAAGTTCTCCACACATATGGAAGATATCGTACATC
CATCCCTTTGCGATAGTACGTGTTGTACTGTTGACTTGAGGGACCAGCATTTGGAAAAGT
ACTGGCTCTTGTATTGTCATTTCGCAATGACGCTGGATAACTATTATGACCGTCGCAGTT
TTTTCGGAGCGGAAAACTACCTCTGCCTCCGAGAGCCTTCTTAAACATTCTCACGTCAAA
CTGCGTTAACTGTCGAGTTTGAAACGCTTTTGATGAAATGCTTGAAGTCACTGGAGGGTT
CAGGGGAAACATTCCAGCCTCTGCTACTGCCCATCTTAGTTTGTAGTCCCCTTTCAAAGT
GCGGCATTGCCAGTTCAATCCGTCTCTCCGAAAATCAGGAGCAGCCTTACCAGCAAAGAC
TAGAGCATTTGGAGATGATCCTGGGAATGCATGACGTAGATCATTTAAGCATAATAAGGA
GAATGAGCATGTACTCATTCTCTCAACCTATTCATAATTATGAAGACATATTAAGTACAG
GAATGAGGTACGTCAACATCATATTACATATTCAGTGAAATGGATACAACTGTCCTCACA
TTGGCATCGAAGAAGTTTATGGGGTCCTTCTCGCCATTCTTGGTGCTGATCCCCAATTTA
TGATGTCTCTTGAAGGTCAAGTACTGATCCCGTGGAACAACAAAGAATCTACGGCATGTC
TTTCCCTTTATGCTGTCACGGAGTTTTGGAATGACAAACATACCGTTGAACAGAGGATCC
TTCCATCGAAGGTAAGGCATTTCGACTGCTTCATCTTGTTTGCCTGTGATGATGGCATAA
GAGCAGAGATTGGACTTGTTGGGGACGTAGTAGGCAGCTTGACAGAATCTGGTAGCAAAT
GGATTCAGACATTTTTTCCTGGCTGCCTTGAATTTATTTTTTACAAAACGACTGCCATCA
TTGACGTAGGTAAGGTAATATTCTTTGAAGTCATCCCTGGTGGAGATGGTTGGTGGATGG
ACTTTATCTGGATTGGTTTTCGAAGGCAACAAAGTGGACAGAAATTTGTCGGGGCCTGCA
TGATATGCAAACAATATTGCGTCAAAAGTAGACATCAAAGAAGTAGTACGAAACAGATAA
TTCCATTACTTACCAAGGGTCGAGTGCTGGATGCAATTGTCAGTTTGATTAATTACATCT
ACTTTATCACTGTCCAAGTGTGGACCCATGACTTTGTTGACGAAGTACATGGAGAAGTGA
GGGTCATCTTGTCCCAAAATGAAAGTATGGACTGTGGCTTGGGGTTTGAAGCTGATGGGA
GTGCTTGCATTCCGAAATAGATCTTCTTGGCATTCCCTCACTTTAAGAACACCATCAACA
ATACTATCAGGTGACATCATAACATTGTAATGGAGCCCTTCAATAATCCCAAGCTTGAAG
GAATTATTATTTTGTGTGGAGAAGCACACAAAACAATTTATACAGTTATCCTTGAATGAG
TGACTAGGGAATGTAGTACATTCGATATATACCGGGTTGAAATAGGATTTGTAACGGAGA
CGAGAATTCATCTTGAACGGGAGAACTCTTGAGTATTCCAAATCATACACAAACAACATT
CTACTGCCCTTACATCTTGAGGAAACATCCAAAAGAGACTTGAAAAATGGATGCTGCGAA
ATATTGCTCACAACTTGAAGAGAAAGAGAATCAGGAGGCAAAGGAGTAGCACGGCCACTC
CCTTCTGCATCCCCATCTTCTAATTCGTCCACAACATTGAAGTCATCTTCAGCAGAAGAG
AATTCAGAGGGCAAAGGAGTAGCACGGCCACACCTATCTGCTTCCTCCTCTTTCACTTCA
TCAACACAACTTAGGGAAAATGATGGCAAGTGAGTAGCACGGCAGCTCACGTCTGCTGCA
TCGATCCCGTTCTGTGATTCCATGATTCTTCTCCTTTTTTCAGGGTGAACACTTGGTCGG
GAAGTGGAACCTGAGAGATAACTTAGTTTCTTGGAGAGTTCTTCTGGGGGTTCTTTCAAC
GCTACATCAACATAGGTCTGACAAATGATCTGTCCAAAAGAACAATTTGTACCTTTTTCT
TCACATCGATGGCAGCTTGTACATGTTCCTCCGGGTTGCATTATTGGAGAACATTTCTTT
TTGTCTTGCTGGCATTTCATGCAAGAGCTGCGGGGTCTGCCAACAGTGGCCATTAGGTGT
TTGTCTATTTGATGAATTGTGTGAAAAGAAAACATGTGCCAACAGTAATGGTTGATTGGC
GGATGTTTGATAGATTGTGAAATCTTGTTGGATAGCTTTTTGAACAATTGTGTTTTGTTC
CAATTGATCGGTTTGGAAATATTGATGGATTGTGATGATTTCAATCAATCGCTGCAGATT
GACTTGATCTGATTTATTGGTAAAAAACGAACAATCTCTTGCGGTCGGTGAAATCCAGTT
ATATTGGAAAAGATCAATCAATGGCAACTCTTTGATGCGATTGATCTGATCAAATCGATC
GATTGCTTGTGATCTGTCAAATCCCGTTGAATTGGAATGAGTAAAAAGATTCAGATGCTT
CGATGTGATCAAACTTGGGATCGGTTGCGTGATTGTGGAGATTGCAACGAATTGATGTGA
TCGGTCCGCTGAGGTTGATCGGTTGCGTTCGAATGATTGCAATGATTGAGGAGATTGCGA
CGAATCGATTTGATCGGTCAGCTGAGATCGATCGGTTGAGTTTGAAGGATTGCAAGAATT
AGGAACGGTTGCGTGATTGCGGAGATTGCGATGAATCGATGTGATCGGTCTGCTGAGGTT
GATCGGTTGCGTTCGAATAATTGCAATGATTGAGGAGGAGATTGCGACGAATCGATTTGA
TCGGTCAGCTGAGATCGATCGGTTGAGTTTGAAGGATTGCAAGAATTAGGAAGGATACGA
CGATTCGATAAGATTGGTGAGCTTCGAATCAATCGGTTGTGTTCAGAGAAGTGCAATTGA
TCTGTAGCAGTCGATCGAGCAAGTTCGCTTGCAATGATTCCGGAGATTGCGACACTTTGA
TTTGGTTAGTCGGATAATATCGCTCGGTTGCGATCGATTGATTGAGGAAGTTGGATTGGA
TGGGTTGGGATCGATGGATGCAAGAGATTCGCAATATCTCTTGTTGTTTGGGGTGTGGAT
GGTCTAATGGAATACTCTCTAAAAAAAGTTGTTGGTGGTGTTGGGTTTCACGGTGATGAT
AGGTGATGATAGGTGATGATGTACGTAAACAAGTAGAAGCAAGCATGAAAAATAAAGTTG
TGGTGTTGGGAGACACCATAAGTATGTTGGTCCAGAGGTACCAAAAATCCTTGAAAGAAT
CTATGTGGGGGGAATGATTGGACGGGATTTTAGGTGAAAAGGAAGGTTACACATGGAACT
TTTCATGAGGGACAGACAGAGATTTTTTGTATAGTTAAGAGAGACATAAGTATAAATACT
ATACCACAGATAAAACGGTAACATATGGCAATATGACTAAAATAATTTACAGAGGCTTAA
AAAAAAAGAAATCATACTTAAACTTTACGTGACATCTGACTTAAAGTCTTTAAACAAACA
TACCGACATTAAGTATACATGAAATATGTGTAACTAACATTACATCGCAGAATTAACCAC
TTACAAGAATTGTGAGCATGACTAAAATTTATTATCTATGTAACTAATAACCTCTGACTT
ACGGGCTCTCAGACATTGTTCACCAAGTTGCTGANNNNNNNNNNTGCAACTACGGCACAT
CTCATGGGTACCATACCTATAAAAGTTTTAACTTTTATTCCTTCGTTGGCCAACCAACTC
TGCTTTCACCCTTGCCCATCCTAATACTACTTGAGGTAGGTACCACTTCTTTTGTGGAGG
TCAAAGGTACCTACGAGTACAGAGTTCAACTACTATATTCTTCATTAATAGGCCATTTTA
AATTTAGTTTCCATGACAGAGGCTCTTTTCCCTCAACTCCACAGCTATCATGCTATTGTA
CAACATTAGGGGTTGTCAATCTTTTTCTCATTATCATTATCATTATCGTTCCTTTTTTGC
GAAATCTCGCTATTTTGATGTTTTAGTACCGTAGCATTACTTATGGTGCATCGTCACCAT
TTTACGATCAAATTTGGCAATCGCACGCATAATAGAAAAAAGTTTGACCGCCCCCAGCAC
ATTTTCATTATGTTCTAAATACCTTTCGATGATTTATTTTTTTACGAGCCTTCACATTAA
GACCACGAATTTTGAATCTCGACACGCTTCCAAATATTATGGTATTGACCGCGCATCACA
ACAATACATCATGGAAAGAAAGAGCTTACGTTTCGGACTTCGAAGCGGAGCCTGGGGTGC
TATGTTGATGCGAGTCACGGCAAATCGCGAAGACGAGAATAAATCGCGAAGGTGTGCCAT
GGAGATGTTTGTTGATGTGAGAATTATTTTTGTTAGTGCCTGTTAGCGATTCTGAGCTCA
GCACGTAACTTGCAGGAACTCGAGGGAGCTTGACTGAAACATAAAATTTTGCAATAGTAA
TGATAATGATCATGATCATGGCGATTTTCGGTCATTATCATAATCATTACGAAACCAAGA
CGTGATGTGACAACATTACGTCAAATTATTGATTTAGAAGTACCTTTCTCCCCAACAGAA
AAGTAATGACGCCTGAGATGGTGTAAAATAAAACCTCCGAAACGACATCTGCTCTACATA
CGTACACTAGTACACCGTGTGATCAAAACAGTGGGAGTCAACCATTTTGATAATGATAAT
GATCATGAGCGAAAGATTGACAACCCCTATTGTACATACTGTACTCATACTGAGCTCATA
CTGTACACATTATAGTATTGTACCGTGCCGCATTGGGTGTGTCGGGGGTGTGACGTCTCT
AAAAAAAATTACCCTTCATACACGTATTAAATTACCCATCATTTCTTTCATGGTACCTGA
TTAGATATGATGGCGAAGTGTAGATGACATAAAGTTACCTAGCACATTTAAAGGTACCCT
CGATCAAAATGTGTTAGGCCAAAAGCTATGAAGTAGCGACTACTCTAGCAAGTTAAGACT
TTTCAATTCCATCAACTGAAAAATATTGCTGAAAATCCATTCAGATAAACCCAGTGATTA
TCTGCAAGACAGATAGCTAGGTAGACAGGGATCTAAATTTTATGAATTTTGGCCCAACAC
ACACTTGAACACCTCTTTTGTGTAGTTTAGATGGGCTACGCAGTCCTATGCAGTCCCTTG
GCAATTGGGAGCTCACTTGAGCCTACTTGAGCTCTCTTGAGCTGACGCAGATTCAGGCCC
AGGTCAGGCACCACGGAAAAGACAAACGCATACACATGCAGATACTACTTGCGCAAACAC
AGGGCAAACACCTGGCAAACACGTCAATGATGTAAACCAAGCTGACGGAACGTTGCGAGA
CAGCTCAGGAAGTCAGTTGGACTCCAAGTGTGCATCCCTCCTTTCCTTCTGTTCCGCATT
TATGTCAACGCTGCTACTGCAGTTATCACTGTTATCACTCTTGACAAGTCTCGTATTAAA
TCCCACAAGTGCACTCGTTATCACAATGGTAGAAGGACACAGCGTGCACCGCATAGCGTC
AAGGTTTCGCTCTCAACTCGTCGGTCGTAAATTTGCAGCTAGCTCCCCGAACTTTCGATT
TACTGAAGGGGCAGCGGCTATTGATGGGCGCGTGTTGTCGCGTGTTGAGGCTGTGGGTAA
GAATTTGTTTGCATTCTTTAAGAATGATGGTGGTGATATTGCGGAGGAGGAGGAGATAGT
AATTCATGGTAAGTGCTCTTATTGCCTACCCTACCGTGCAATCATGGCTGATAATGAGAG
GTTTCATCTTTCTCACTAATTCTTTTCCAGTGCACTTTGGCATGAGTGGAGCATGGGCGG
TCTTCAATGCCCCGATTGAGGAGGAGCCCGAAGTAAAACCAACTACCCGTTTGCGTTTGG
AAGAGATTGCACCGGCCGCGTCCAACGGCAGCAAATACATCGCGCATCTTTCAGCGATGA
CTGTGCAACACGGTGATCTTTCGCTGTACTCTATCAAGAAGGAATCTTTGGGTGAAGATC
CGTTGAGATCGGACGCCAATATAAATCTTTTATTCGAAAAGATTAGAAAGTCAAAAAAGT
CGATTGGACAACTAGTTATGGATCAAAGTTTTTTCTGTGGGCCTGGAAATATTTACAGGG
CCGAGATCCTCTTCTTGGCAGGAGTGTATCCAACGACACAGGGGATGGAACTAGATCGTG
CCTCATTTGATAAAATATGGAATGCGAGTGTAAAACTGTTACGCAGAGGGTATGACACTG
GTAGTATCTTGACTGTCGATGCAGATTTAGACCCGGAGGTGGTAGCAAGAGGGGAGCGAA
GGTACATTTACAATAAGTCAACATGTGCGAGGTGCGGAGGTAGAGTTAGCTCTTGGGTGA
TGAGTGGAAGGACATGTTACGCTTGTGAAAGTGGAAATTGCCAGCTGAAGGTGAAGAAGT
TACAATCTGCACCTACTGCAGCTGAAGCGACAGTTGACACAACTACTGCCAAGGGAAAGA
AAGCTAGTACTAAGCATCAAGCAAAGAAGCAACATGTGCCATTCATCAGTCATTGCGCAC
CTATCATTTTCCAACAGCGACTCGAGCAGAGTGGAGCAGAGCAACTTACTATTTCAGAGA
TACGATCTGTCATGGAACAAATCATTCAAGTGAATAATTCTAATGATACAGCTCTACCTC
CTAAAGGTGCACGGAAGTCTGTTCACGTAGAAGCACTGAACAAACTTCTATCGAAAAAAG
ACAAAGTGAGAACAATAGAAGCAGTTACATTATCTGAGCCACTGCCGCCTCCCTTGATAA
GTGCTGAAGATGCCGCACGTGAAAAGGCCATAAGTGGCGAGAATCGTGCCGTGGAACATG
TAGCAGAGCTATCTAGCGAACAAGCCATCAAGGCTATTTCTGTAACGCCTTTGCCGTCTG
TAGCTGCGAGGAGGAAGCGGGCAGAAAATCATGGTATGGAGGCGGGTCGTAAGCGGCGTA
GTTATATGTCACAAGAGCGAGATACAGATGGCAGTTCCAATAAGAGACGAAGCAAGCGTA
AACTCAACTACGATAAGTAATCATTATTTATTGAGAAGGATATTCGACATTGTTCTCTCT
CAAAGGCATGCTTAAGATTCAATACGGCTAATGATGGTCTACATGTTGTGGATCGAAAAT
GAAAACGGTCTCGACCTCCTGTAGTCTCACGCCTGTATGCAATCTGTAGGTACATGATAA
GTGAAATACTCAGCTATAGGAGGCTCTCTACCAGTAAGACTCTTCCCGGGGAGTGTGTAC
AGGTTCGTCCGTGGTAGTACATATCATACATAGAGTATGGTAGCATAGTGTCGCATGGAA
GCGTTCCTTGGAACTACGATACCATACCAAAATATCTCAAAATATAGAAGTAACTAAAGG
GTAAGATAGGGTGAGAGTTAAGTCATTCATAGAATTCAATCCACTGTGATCTGGCTGTGA
TTCTCGACCAAGCAACACAAGATTGACCGCCCTCTACTCAACAACGCCATCTTCCTCCCC
TCTAAACTAGAAGCACTCAAGACCCATCATGGGAAATACCCTCTGCGGGGCACCTTCTGC
CCCCACCCAAGCCACCACACACGACGCCCATGACCACGACGCTGAATGTACCTACGGATC
TTCCGGTACCGAAGTCGAATGCAAGCATTTGCTTAATGTGCGACGATCGGTTTGTCATGA
AGAGACGGCGCATATGAATTTCGTGTCATTGATTTGGAAGTATGCCCACCGACTTGCATT
GGACTCGAAGGACATCGAGGGGGGAGAGGTGCCACAGTGGATAGAGAGTCGATGCCAACA
AATTGAGACAATTTCTAGCAGCTCCAGGACGTACGCACAAATGAACTGCTTATTGAGGCA
AAAATTTCTCGCAGCTGATGATTTCTTGGAGTTTTTTTCGAAGATATTGTGGGGAAATCA
CATGTATGCCGTCGACTTTGCTTGGGAAGTATGCAACGTCGATGGAGGTGATGATATTAT
TTCCAAGGATTCCCTTCCGGCAAAAGATGTTATTCAGTTCTTTGTCCAAACTGGAATTCT
GGTTCATTACATGCACTTAGACCATGCTTTTGAAGTGGTGGATAATGGTTCATTGGGACT
AAGGGAGCCTCGAAACTTGAATGGCGAGCAGAACATAATTCAGTCTTTGGCGAATTCGTT
GATGGAATATTCCGCGAGCGCACGTGGATTGAGCACTTTTGAATATGGTGGGCACACTAA
CACAAATGCTACATCCGGAACAATTGAAGACGACGCATCAATCACTAAAAGAGAATTTAT
AGAATGGCAAAGAAAGGTTGTTCCGGACCTACTCCACAATGGCATCGTTCGTTTTTTTCA
CGTCCTCTTCTTCCCTCCGGAGAAGAGTGGTGACCCTTCATTTGCCAACGAAAGACAAAG
CGCGCTCTTCAGACGATACAACCGTCTATTGCCTATTTTGCATTCTTCCCAAGAAAAGGT
GCCACGGATTGCTTCGAGATTAAAAAAGGGAGAAGTGGTGCCGAGTACGTCGGCAGTTTT
TGGAAAGAATCATGTAGAGATTAAGGAAAAGAAAAATGGAGATTCTGTGGGATGTGCGGC
AAAAACAGCATTTTCGCCACCGATGTTTGTTTTCACGACTATTTCAGCGTCGAAACTTGG
CAACGAGGTAAAACACAGATTCCAATTTTATATTTTTCATCATGCTGCGGAAGCCTTTCA
ATGTAATTTATGTCCCTCCAACCTCCACAGTGGTATCGTTTATTTTCTGGAACCGAAGAC
GGATGGACTTTCAATCAACTCGAACATTCAATCATAGGATACCAAGGGCCCACCTTAATT
ATAATTCAAGCATCGTCAAATCAACATCCGAATGGCTCCGTCACTTTTGGTGCCTACACC
GCATCGAAATGGGAAAAGAACAAAAAGAACTTTTTTGGATCCACCGACTGCTTCTTGTTT
CAACTTGAGCCGACTCTACGCGTAATGAAGTCGCTACCGAAAATGGGGACACGAGGCGGT
CACTACATGTACTTCCATTCGACAACCAACGTTGTCTCAAGCAATCCTGCAAAAAAAGAT
GAAATGATAGAAGGTTTGGGATTTGGAGGAACAATTCGAAAACCCCGATTGTTTATCGAC
AGAACGTTAGAAGAATGCAATGTGTCCTCTCATGACACTTCTTTTGAAGAGGGTCTCTTG
GGATTCCCACCCTCGAACAATCTGTTAATATCTTCTTCTGGCTATTCACCTTATCCGAGC
TCTTCATTGTCGACTTCACTACACATTGACTCACTTGAAATTTACGCTGTTGGCGACGAT
GACACTATTCGACGTGGTTTTCAGGCATTGCTACAGTACCGTGAGATCGCTGATGCTAAC
TTGAAGAATGCACGGACAGTAGACAAGGCTGCATTCATGGGTGATTTGAGGAGTGGAGTG
ATTGAGTCTAAAGCTTTTGCCCATCTTGGCCAAGTGGATGGAAGAGCTAATGGCGCTTTG
AGAGATGAAGATGGAAAGTTGAATGGCTTATGATTATTTAATCTTAATCCTCTATTGTTT
GATCAAAATGTTGATGGCGATCATTGACAAATATCATAACTGCGATGTCAAATTATGTAC
TTTGATTGTAAAAGTACACAACATATTGCACAGACAAAGCACAGTCGAGGGATTCCTACA
TGTCCCTCTCTACCATGCCCTCACTCATTGGTATGTAGCATCATCTCAGTTATAGCACTT
ACACACAAACTTACGCAATGTCCCTAAGAATGGCATTAGGGCATGAATCGATCCAGGCAT
CGAATTCCATGCACTCCCCCGTAGATATATTTGCCCCTGTCGGGTTGTAACACCAGAAGC
ATTCGAGGGCAGGAATGCATAGGTCACTACGCTTAAATACCCCACATCCAACAAAAGCCT
CTTCTGCTCGAGAAATTCGCTTGGAAACAACACGCCAAAAAAGACTGGTGAGATGGATAT
TGACTCCAAGACTATGCAATGTTAGCTGTTGAGAGAACTCTATCTCACATGATATGCTAA
GGCCATACAAAACAAGTGTTGGAAGAAAAAACTGGTCGCTTACCGAAACTAAGAAAAACA
AGGTCAATGGTAACAGCCTTTCGATCAGGATGCTTGAGTTGCCCATGCTCGAACGGGTCG
TTTAATCTACTACAGTCTCCTACCGTCTCGGTTCCGTCGCTGGACGCTGATGGTCTGATT
CCGCGGGGCTGAACGCCGCGGGATTTTCCGCGAGACTGTTTTGGCGCCACAAATTGGGTG
CGATGGACAGACTTTAAGTCTTAACCTAAAGAATCTTCCAACGTTGAGATTCCATCGAGA
AACTTCATCTCTTACCTCAATTTCAAAAATTGGCGCACCTGTCCTCACGCAGACCATAAT
TGGTTATCTAGTAAATTTTAGCTTGTTTAATATAGGAACGACAGCCGACCATGTCCGATC
CTACGATATCAACAATAGAGATGCAAAACGACATCCTTTACGGCATGATGGACAAGTTTG
ACAATCAAATCGATCGCGATAACATATCTCCAACCCCTTTATCTGCGCCCCGCAAGTTTG
CAGCTTCACTCAAATTGATCAATGGCGAGTACACACATGGTAATGAAAAAAAGCAGCAGA
CAGGTCCCGTTGTGGTGGAGTTCAATTCAGAACGATTTGTTAAGTATTGCGACAAGGCTT
CTCCACATTACGATCCCAACATCGCCGATTTCAGTGACATCTCAAGAGAGTTATTTCAGA
CAGAAGAAGTATGGGTTAGTCGGGACCTCATCATCAAGGCCATGGAGGTCCTTGCCAAGT
ATCATGGATTTACAATTTGCATTGAGAAAGAGACCATCATGTGCAACAGAAACGACAAGA
ACAAGACATCTCGTGCATACGTGAATGGCGCTTTGAAGACTGGTTGTTCATTTCAATTCA
AGCTTGCCTCGCTTGAAACAGAGAAATATTTACCACCAAACTCAGCACTTATGAAATGGA
GGTACAAAAATAGGTGGGACAGGCCTACAAAGATTATTTCTGGTTGTGCCGAACATGGAG
AACAGTGTACGCCGAATAGGTCAAACAGGAGCACGACATGTCAGAGACAAGGGAAGTATG
TCAACCACATTCCATCATCGGCAATCTTCAGTTTGTGCAATTTGTTGGAAAATTCTGGAA
GGCTTGACTCCAATCTCATCGTCAATTCATTGCGTCATGTGTGACCACGATCAAAGACAA
TCTCCAAACATGATGTATTCAATATTCGTGCAAAGGTCATGAAATTGTTACCAGTCTACA
AACAATCAAATGGGGATTATGAGCAATTTAAGGCCGTTGTCAATGCGAGCGACATGCTGA
ATGGTATCGAGGATGAAGTACCTCTTGATGATGATGAGGCTTACGAGTTTTCGCAATCTC
TTTGGTTGGAGGTAGTGAGTACCACTGACAGCAAAGACGGACTCTTCTCGTTCATTGAGT
ACCTTGATCTTATTCGTTCGAAGGCTAAAGGTTTCACATACAAGATCGCCGAAAGTCCGT
CACATAATTCCACATGTGGTCACAACAAAAAGTTATTAGGAGTTATTTGGCAGACCGCTA
CCATGAGGAGGAATTTCGAACTGTTTGGTGACTTCATTGGGATGGACATGATGAAACGTG
GAATCAATACACTTCTATGGCCTTATTTTTCTGTTACGATGTACGATGGAATGTCAAAAA
TATGCATTGCATGTGAAGGAATACTCTGTGGGGAAAGGGAAGATATGTATCAGTTTGCAT
GCGACTTCCTTGGTGCATCTTCTCCAAAGCGACCATTATCTGAAGTGAAAGTTGTCGCTG
GAGATGGCTTTTTCGACCAAGAACTTGTCAGGAGGCTTGGATTCAGTGATGCATGTTACA
TTGCAGATCAATGGCATTTGCTTGATTCTGGATTGGAATTTTTTTTGGTAGGGCCGGTAA
TGAATTGCTTTGTGGACATTTGGTCAATCTTGTAAAAGCAGAGTCGGAAGCTGAATTTGA
TTCGACACTTCAAGCTGCCTTTTTCATACTGCAAAATCTACTACCACGCAATGGGGACCT
TGAAGCCAAACTGTCTGAGTTTACAAAGCGCAAAACATGTTATGCAAATTATCTCATAGA
ATTGATACCTGGGAACAGAGGCCTGCATGGGAATGCATGCAGTGAACAGAATAACTGGAG
TGTCATTTCACACCTGAATCCGGGGGTTGCAAAGGGAGGTAACACTTATTGTGAACACCC
AATTACGTTGATCAAAGACTTGATGCACCGACAAAAAACAAGAACTATGAAAACAAATCA
ATTGTTGTTTGGGATGTGTCAGAAAATGAGAGTCGAACTAGGACGACTTAAAAATGAGCC
AAAAACCATGTTGAATCAAGATTTGTTCAAAGCAACCTCTCTGTTAGCTCTCCCTTCGTA
CGAAAGATATAAGTGCTCGGCTGAGCGTGCAATTAGGGATCTAGTCCTCAATAGCGATAT
CGACCCAACATTACAACAACCTCGCTATGTCATTCAATCTGTTCGACATCCTGACGCTCC
TCCTAGGGTTTTCCATTCCAAAGAAGAGAGATGTTCATGCAACGATAGGGTCCGGGAACT
CGATCAGTGTGCACACGAAATCTTGCTAAGGGGCGGGTTTGATCCATCGTATTTCCTTGA
GAGGCATTTCTCACGAGATTGCGTAAAGGGATCCTTATCAGGTTGGACCGATGCAAATTT
TGACAACGTACAAGGCATATTAGGATGTGTAGATGAGACGATTGAAGATGAAAAAGACTC
ACCTTCACTCAATCAACACGAACATACGTCAAACATTGTTGACCAAGCATCTACCACGGG
AACATTGCCGACGAAAACATCTGAACGAGTAAAACCACTCACCAAAAAACAGGTATCCAA
TATTCTGACGGCAGTTTGTGGGGCATATTCCTCGTTCAGTGAAGAACAGCAATTTGAGAT
ATCTAATCTAGCCCTGCAATTGCAGGAAGTCATTTGTTTCGACAAAAGGAGAACTGACGT
AGTAGTGCGTGACGACAAAGGAATGTTTCTTGAAGTTCCCAATGTGATGCCCAAATGAAT
CAGCGTAAGAAGCGAGCACAGCCAATTCATGAAATCCAAGCAAATGCGGCATCTAAGAAA
ATTCAGAAGAGTTTGCAAAATATCGGACTGTCACAAGATGTGTCAAATGATTCGTGCTCT
ATTCAAGTCAATGGAAATCACAGTCGGGTATTACATTGCAAGTTCTGCTCTTTAGGACAT
ACGATAACAAACTGTCCTCGTCGTGATCAATTGAAACTGCGTGCATATGAGTATCAGCTT
TCAACAAGCAGTGAGCAAGACATGGATAATCTGAGGCAGATGGTGAGAAGTTCGCTATTT
CCCAAAACAGGTGTAGTAATACCACATGAAAGTGAAATCTTTGGAGTGATACCTTCTAAC
CTTCAGTCGAAGAATTTCATTCTCCATCACATCCATGAGATAGGAACTAGTTCTGTGGAT
GTCATCGAGAATCGAGTTTATTGTGTGAGTTTCTTGTCTGGAAATGGTATGGAAGATCCT
CTTTGGAATAAAAAATGGATTATGGGAAAGATATTAAATCAATTGATTACGCACAAGAAC
AAAACGAAGAAGTATGTGTATGATGAAACAGCTTTGCAATGCTCATTGACAGACAACATT
GCAGGAGACAACAAAACTGATGTCAATTGGAAACAATCATGATGTAGTGAAAGAGCAAAA
GAAAAAATTATATTCGTTTTTCAGTTCCAACAATAATAGTACGCTGCACTAATGATTAAT
CACATTCCGACATGAACGAATATATACTTCATCAAAACTACCAATCAAGCAAACAATACA
CATAGGAACTTCCAACAAGACATCCACCCCTACCAACACCACTACCAATATTTGGATTCA
AACAAAACAATAGCTTGTTTTCCAAACTTTCCTTCCCATGACAAAAGTGGTCGCAATGCA
TTCCAACTGGGTATGCCACCATACTATAGTGATTGAAACTATTGAAACAGCAAAGGAAAC
AATACATAGCTTCTTCAGGAGTTGAATTGCTGAATACCTTCCTGGCATGCTCCAAACTAA
TGAGCTCAAACTTCAATGGACCCGTAGCAACAGCAGGCTCACCAAGGTCATGAAAGTGTC
TATTCAGGCTGACAAGAACGAAAATTGAAAATGCTTTCAGGTAAATCATTTCTGCAACTG
GAGGAAACATATCAATGCAGGAGTCAGGCATGTCAAAGGCACCACCCGCCTTAGGAGGAC
AATAACTCCAAGTATCATCTTGGAAGTAGGCAGAAAGGAAGTCAACAGTGGTACAATCAT
TATCCTTGTGGTTCTTGAGATATCTTCGACACTTCTTGTTGGCAGATTCGTCACTGATCA
AAGTGAAATCAGTATCAGGTGGATCTACTATGGAGATCTCAGGAGCCTGATGAGGAGTAA
CAATAGTACTCTTGGTAGATGATGGAATGGACTGCTTAAATGAGCAGCAAAATCCAAAGT
CTACTTTCGGTTCATCCATGTTCTTCAATGCCAATTCCATGGACTTGAGGGCCAAGATGG
AGGGATCTTCTTTTGGAATTGTCTTGTTGCTTGCTGCAACTAACCCTGTTAGGCCCATGA
CACAATGACTACAAACCTTGCAGTTACAATTCTCACAGGAAACATAGGTAATGTCCTCTT
TCCTTGATGGGGTTCCTGCCAGTACAGTACATGCAGATGTCTGTTGAACCGTTTCTGGAG
AGCAACAAATGCAACCCTCTGACCACATGATGTTTAGCTACTAAATGTGGCAACCACCCT
AGAACAGCGCCTGATCTGAGTCTACGTCTGCAAAGGGCGTTCAGAGGGTGGTCGCTACAA
GTAGAGGCAAACAACAGTGACAGCGGATTGCAAGAGTGGCTACAGTTTGTCTAAGTAGTT
AGATTACTCCAGACAATCAAGGAAAACAGAAACGCAATTTAGTTATGAAAACTATCCGTA
TCGTCAGCAGTGAAATGACGTTTGAAATGAAAAGTTTTTTTCAAAAACAGCGTTTGAGAT
CGCAAACTTTGTTTGCGATGTACTGACCATATTTGGTAGACACAAAGAATCGGTCCGCAC
GGTCGTTAGTGATAAAACTATAGTTAGTCAGTTGCAAAGAAACAATCGTTAGCAATACGT
ACCTGAAAACACGAACATTTGTGTTGAATCGTTCGCTCGCGTTGGATGGTTAGCGATGGA
TGATTGCGATGGACCGTTCGCGATGGATCGGTCGTGATGGATCGGTCGCGATGGATCGGT
CGTGATGGATCGGTCGTGATGGATCGGTCGTGATGGATCGGTCGTGATGGATCGGTCGTG
ATGGATTGGTCGTGATGGATCGGTCGCGAGTATCGGTCGCGATTCTTTGATCGCGATGGA
TCGATCGGTAGCGACATTTGCGATGTATCGTTAGAAATGGATCGCTCGCGAATTCACGAT
CGATCGCGATTAAACGATCATTTTGGATGGATGCAACCTGTTACGATGAAACGATTGTTT
CGGTGAAAACGATCGTGCTGGTGGAAACAAGGGCTGGCAAAGATGAGGGTGCTAGCGATG
AAAGCTGACAAAAGGGTGTGATAGTTAAAAATTTGCTGGCAGTGATCGGAGAGGAGTGGG
CAGTTGAGCAAAGGTATCTACCGGGAAAGGTGTGTGGTACTGAGAAGTATGTATAGTTTA
TGGTCTACAGATAGGTATAGAGTTCCTACACATATCAATATTCCAATGACAAGATACAAA
TAAGGTGAAACTTATTTTTGTGACGATCAACCTCAAACACAAAACTTCAGCTTCTCTGTG
GTCTTGCTGTCACCAGTTAGTTTCAGGACTCCCAATTGTAGCAAAAGATCAGCCCCGCGG
AATCAGACCATCTGGCTGGAGGACAGGAAGTGCTTTGAAGACTGCGCAAAAGTGAGAAAT
GGAGAATTTTTGAATTGGGGCCCCAAAGAGTCCCGACAAAAATCCGTTTTTTTATGAATG
GAGTAGTTAACCCTAAAAAATTGATGCTGCATGTTTGGGTAAAAGGTGTTGTAGAAATGC
CCCTCTACACTAAAGAACATGCTACGAGTTCGAGGGTCCCATCTCTTTGACACAAGAGGA
TGTAAGGTGATGCCCCTGTAACTAGAGTTGTCAGTTATGGTGAGTGTCATATATATAATG
AATTATAAGAACCATAAAGACAGACAACTATCGACATTGGCAATAAATATCGCCAGATAG
AGTCATCAGATGTCGCCAAGAAAATGTTGACGGTCATCACCAGGTCCTCACATGGGTTGT
CCAAGGTAGTCATGCTTTGTCATCAGGATCGTCATGGTCGTCAGGGTTGTTTTTTGGTCT
TCACTTAGGTCATCAGGTGTCGTCAACAGAAGTCACAAAGGTCATTGCAGAAAATTTGTG
AGGTCATTACATAGGGCCGTAAGTCATCCGTTTCATCTCATAGTTGCTCTCTGTCTCACT
TTTGGTCTTGATTATGGGAACACTTGTTTGCTGGAGGCCATCAGAGATGTCATGATAAGG
GTAGTCACGAGATAGTCCAGAGTCGTAACAGTAACAGGTGCCATCAAAGTGTCTTCACCA
CTAGTCATCCTCATTGTCAAAGTGGATTTCACCACTGGTCTTCAGTGTTATCAAAATTTT
GTCACCAACAATCATCTCAGTCAGACAAAGGTCGTGAAAGGTAGTCACATCAAGCAAAAA
AGCTCGGTCATGACTTGCTAATTACTTCCACGAGACAAAATTGCCTGTCTTGCAGGAGAA
GTTCAAAAATTCTTTTTGATTCTTGTAATCCGAGTCAAGTTTGTCTGCCAATCACGTCAA
AAACTAAAAGTATCCTAACATTTACCCAACTTACTTCAAGGTTGCTTCTCTATGTATCCC
CTTCAGCCCTTGCTGTCTATGCAATTCATCCTTCTACCATTTGAGCAAGATGTGAGGCAA
CTTGCAACATCATCAAAGGTTTCTCAGCATGCAATGGTTCTATAATACAACGTAAACAGT
GGTCTAGTAATCATAGTCAGATGAAATACTACACTGCCTGCGGATGTTAATTTTTATCCA
CTAATGTGATGGATAGCATCCCTGGGTTACTATTATTAATTTTGACCCATGGGAATACCA
GCAAATAACAAGGAATATAATCAATTACACAAAATTGATTTCTCTTTATTTGACCTGATA
ATCACTAACTTATCCGGCTCCTTGTGGTAAACTTGCAAGTTCTTGAATATTCCACCTTGT
GGTCTTTCAATTGATTCCAACATGGCCCTTTACCCCCTCTGCACTAGTTTTATGTTGTGC
ATTGTTTAGAAGACACATGACCAGCATTATTGAGCTATTGCAATCACAGCAATGATGTCA
AGCAAAGTATTCCCCAGTTATATTGGGGTGTGACAACAAATGATGTGGTAGTTTCTCACC
AGAAAAGCATTATTCTGATTCTTTGTTAGAATTGTTTGGGGTTTGGCAGTAACACTAATA
TCTACTGATACCAAGTAAGGAGGCAAGAATTTTGTGTTTTTGCTTCTCTTTGGGCCCCTA
AGTCAGCTGTGATATCACATACAAATTCATTTCACCATGAGCCTTTCTTCATTTTTCTAT
TCTGCTGTTTCAATTATTGATTCGTATGAAGGGAACAGTGCAACAGTTGTTTGACTGCTT
GATCTAAGCTATTTGGTGAGCAAAACAAATTAAGTAAATAATTGTAGATAAACTGGGGAT
GTTTATTGTTAATGATATTCGTGATATTTAGTTTACTGATTGACAATGAAACAGATACAA
ATACAATCTGAAGACCCTAATTTGAACACATTATTATAAAATGAAAGACAATGAATATGG
CAATGGCACCCAATAGTTTTCCTTAGGATGAATTCTCAGCCAGTGTCACAGAAAAGGAAA
TTGTTGATGCATCTTCTCCTTGTGTGATGTTATGGTGTGTGCAGCTGACCTAATGTGAAA
AGGTGAGAGGAAGTATTAGTATTAGGTAGAATTGTGATGAAGATTTATGGCTGGGGCAAT
GTAGCCAAAAAGTAGATTATGATCATTAAACTATAGTAAAAATAATTATTGATGTCAATC
AATAATCATGCATTTATCATGTTGTGTGGTTATGAAACTACAACTGCCCCATGTTGGGGC
TAATCATTTGACCCAGATCCCATCCAAGTGGCTCAAGTTGCCATGGATGAATGCAGCACA
CTTGCCAAAAAGTCACAAATTGATACACTGACCTTCATAAAGCAGGCCGATGGGGGATTG
ATGAAATGGGAGAAATATGAGAACTCCTTCTTGCTACCTGTCACTGTGTGCTGTTTTTGT
TTTTGTTTGTCTATGGGTTAAATTTGACACAAACACATGGACAGATGCACCAACTGTGAT
ACCAATGATATCTTGGTTGGCTTTAACCTGAATGTTATTGCGAAAGAAATGGGCTGAATG
TGTTGGAAGTGATGGATCCAAAGTGAAAAGGCATTTAGATAGTCCAAAGAGTTGATTGAG
GCATTCCCATACCAATTTGTCATTCTCCCCCCATTTTTAGCCTTCTGTTAGAACTTACTT
TCACAAATATTGTTTACAACAGTCAAGTATCTAGATGTTCCATAGGTTGAAATGTTACAG
TGAAATTTACAGTAATAATTGTTTTGCACAAACTCATTGCATGCAAAACACATTGAACCA
TCCATACTACAAGACTTCTAGTTTGAAGAAAACTGCTCATTATACATTAAATCATAGTAT
TGATCATTTTGGGTGATGTTCCGTCATTGAACCACTGCATGGCATGAAGCATAGCTTATC
TTATTCAAAGGAATTTGACCAGTTTTACTGAATGGATGCCATGTAGTCTGTATAGAAAAA
AGACAGAAGTAAGCGTTTGTCAGCAAATGGAAGATGATTCTTATCAATTGATGAAGTGTG
GCATGAGCAGCCACTAGGATGAGAGATGTGACATGGAGAGCTACATCTACATGGAGTGTT
GCAGATGTGGTGGATGGACCTCCACTCTCCTCTAAGAGAACTTGATTGTTTTTTCTTTAG
GCATTTGGGATTGTCCTTGTGGTGTTGTGAAATGTGCTTTGGTCTACAAAAACTAGAAAG
GGGAAGGAAGCTGACAGATTGCTGCTTATAGCAATTAAAAAAGACATTGTTCATGGAAAG
CAATCAGTTGTCCAATCAATAGCAGAATGAAATAGAGTGTTCTGCCTGTGATGATCGTAA
AGATAGCACCAACCCGGACACAAAACTGCCATGACTGTTCAGGTGGACTTCTCATTTGTC
AAAAAATCAAAGGAAGATTATTTTTGGACAAAAATAGAGAAATACTTGTGCTTATAGAAA
TTGAATGCAAGGATAAAGCAGCATAATGAGGTCCAATATGAAAAGGCACATGTAACAAAA
TGGATAATTTCATAATTGTGTTGATTGCTTTCAAGTCTAGGTGCAATTGAAAATTGATAG
ACATGGAAATGATTATATTGGGCACTGACATAGGCAAAGAATCTGCCTTTTTTGTACCCC
TAGGTACAAAAACTAAAAGGATCATTCTCAGGACTCCCCAGGAGGAGAGTCCACTGCCTC
TGATCCAAAAGGCATGGACTACCCAACAACGGAGTCCACTGCCCTACTCCCAACGGCATA
GCATCCCCAACACAGAAGTCCATAGCCCCAAACAAGGGAAGTTTGTAACAAAAAAAGCTC
CTGCGGACCATCCGCACCAACACTAAGACTTGATTTTTGTGCACACACGCAGCATGCTAT
TGAAATATAATGGCAAAAAAATGAAGTTAATGTGAATTCAGTTGAAAGACAGTTGAAAAC
ACAAAGAAGAACTTACACTTGCAGGCAGTGAAGTGAGCAGGAGGCAAAACTCAATCTCCG
GGCTGAGTTCTGGCCTTTAAGGTAGAACAACTTAATTGAAAATTAGCTGAATTAAAACAT
ATGTAAAACAGGTTGATCTCATCTTAACTCACTTCAAAATAATACCAGCCGCTGCCAATT
AGTCTTGGCTACATGGCAGTATCAGGCGGGAGGACAAGCTCAGTCTTCAGGCTGAGTTTT
GGCCATTCCCGCAGTAAGCCTGTATAAGTATGCAATTGAAAATGAGATGTGGTAAAAAAC
ATGTGTAAAACATGTGATTTTATCAGAGCTCACCTTTAAAAATTACCTCGCCCCGCCAAT
TAGTCTTGGATACACGGTTGTGCAAGACGGGAGGGGGGCTAACTAGGTCTGTGGGCTGAG
TTTTGGGCATTTCACCAGTAGGCCTGTAGAAAATGAATTGAAAAAAAAACTGACATGTGC
TGTGTAAAATATGTCGAAAAAAGGTTGAGTTCATCATAACTCACCCCGAAATTATACCTT
CTGCTGAATTGTTCTTGGCTATCGGCAGTGCTAGGCGGGAGGGCTAACTCAGTCTGTGGG
CTGAGTTTTTGACATTCCTGTGGTAGGTCAGTAAAAAATTAATTGAAAAAATTGACGTGT
GGTGAGTAAAACTTGGTAGAAAAGGTTGAGTTCATCAGAACTCACCCTGAAATTATACCC
GCCGCTGCCAATTGTGATTTGCTAGACAACGGTGCCAAGCGGGAGGACTAACTCAGTGTG
TGGGCTGAGTTTCGTCCATTTCGCCAGTAGACCTGTAAATATTTAATTGAAAAAAATGGC
GTGTTGTTATTATAATAATGAAAAAATGGCGAGTTCATCATAACTTGCCTTAAAAATTGA
CGCACTGCTGCCAATTGCTCTTGGCTACACGGCGGTGCCAGGATGGAGGGCTAACTCAGC
CTGTGGGCTGAGTTTCGGCCATTCCTGTGGTATGTCTGTAAATATTTAATTGAAAAAAAT
TGATGTGCTCTGAGTTGAATAATGGAAAAAGGATGAGTTCATTAGAACTCACCTTCAAAA
TGGAGCTGCCGCTGCCAATTGTGGTTGGCTACACGGCAGTGCCAGGCAGGATCCCAAACT
CAGTCTGTAGACATAGTTTTGGCTGTTCCCATGGTGGGATGGTGGGGTACCAATGTAATC
GAAAAAAACGGAGATGATGGGATAGAAGTGAGAGTGCACCCCGTCTACCGTTGCTGCTGG
TGCGAGCACCTGTGTTGTAGGTATGGTACGGTATTGTACCATACTATAATGTAGGTATAT
AAGAAGTATTTAGAGTTGTGTAATTCTTGTGTTCGTATATATTTGGCCAAGTGTCAAGTG
TAGAATACGTAGGCCTCTGGCTAGTGAAGACATACATCTTGTCTGGGAATTCTCAACACT
AGTACTTAATTCCTATTTGGAGGGTTTTGATAGATTTGACAGATTAGGGCCCTAACCTAG
CCAGTGAATGACGTACTTGTGTGACATGAATTCTCAACATTCATATTTTATTCCTATATG
GAGGGTGCTCAAAAATGACAGAACATATATAAAACCAACAGATTGAAAATAAAAATTGGA
CCTATAAGCCTTCACCAAAACAATTCAAAGACCAAGTCTAGAATCGACACCAAAACTAGA
CCCAACAGGTGATCTTCCTGTTTGTAACTGGTGAGTTGTAAAATGTTAGTCATGAACCAC
ACAAACACTCAGAAGATTTTTTTTGCTTCAAAGCTTAGCGTGATAAATGTATCTGTGGCT
TAAACAATGTGTAAAAAAACCGGTAACCCACCCGTACACTCTTGGAACTTCCGGTAACCT
CCTTGTACACTCTGACGTTTTGAGAGTGTACCGGAAGGTTACTGGTGTTTTTCGTTGCAG
TTTATATCTCAAAACTCTCTCAAATGATGAATCTAATCTCTGCAAAGGAATAGCATCATT
TGAAAGAAATGAAACTTTGACAACTTTTCTTTGCAATCTTTACAGGTTGCTGTGTTTGCA
ACTGATATTGACACTTCTTGTGCTGGGCATTCATCTAAACTGATGATGCCACAGTGTGGC
CTTGCACTATACTTCAAAGATACATTGGAAGAGATGAAATTCCCTCGTGTCTGTCTCAAG
ATAATGTAGAAGAAATGAAGTGCAGGAAGAAAGCAACCAAAAGAAGTGAAAAAAGCAAGA
TACAATATCACCTGTGGTGTCAGACCATTTGAATATAAATGGAGAGCATGATCAAAGTGA
CAAAGAAGAGGAAGTTGATGAGGTTGTGATAACTTTTCTTCTGACAAGATTGGCGACAGA
AAAGCTAGAAAACCAATGAACCCCATAGTTGCCAAAATATTGAATCTATCAAGTTCAGTG
GATGATTAGCAGCTAATCTTACTTACAACTGAAAATCAGGAAGAGGAATCATGAAAGTGT
TAGAAGATGTTCGTTACTTCCAAAATTGTGGCTTTTTTTCAAAGATGTAAGGATAACACT
ATCTCAACAAAGATTTGCTGTCTGTTTTCTGGCATAGAATTCTTCTATCATTTGATATGC
TCGAAGGAAAGTATGCCGGATTACTCAGTTGGTGCTTCGACGAATGTTGGATTTCTCTCA
TGCCTGCATTCGCTTCGCCTTAAGTATCTCACGGAATTTGGATCTATCTCTTTTTACCCG
CGGGATTTCTAAAGCATTTTATGCCAAGCAAATCACATCATGTTTGTCATAGATTCGTTA
AGCTTACAATTGAAAACCTGTAATGAAAAACACAATGTGATTGTCACAATGCAATCAAAC
GATTACCATCAGCTGAATTGCACGTATCCCTTTTCGTACTTTTTGCGATCCATTTTTCTC
TCTAATATTCGACTTAACTTCATCTCTTGGATTTCTCCGTCAGGCATGAATTCATGCTCG
TCGACAAGAGAAAGACTTATACCAACACCCACCAATTCCTTCGAAAGCAAACGAAGACAT
TGCTTTGCGACTGTAGGATCAACAACCATGTACACCGTGGAATTATCTGTCACAACAATA
TCACCAACTTGATCGAGATTAACCCCTATCCCAGCCAAAGCGTTAGGAAGTGTATTTGAT
GCTTTAAGATTCACGTTCTCCACTAGTATGACTGTACAATATTCAGATTCAGCGGTTCCA
ATATCCAAACCAAGTTCTGGATGAACGAAAACAAATCTGCTCCGTCTTCCTTCCCCGCTT
GAAATTGTCTCGGACGCAGACGGCATGCGTCTCCCGCCCACGACGCGAAATGCAACGACA
TCGGCGCGGTCTTGGAATAATTCATCCACTTTCTTCGCTACATCTGGTTCTAGAAAAGAT
GTGACTTCGATAGACCACGTATCTGCTGCCATTTTAGCTTGTGATTCAATATCTTGGACG
ACCCCGTAAAGGCGCGATGTGCGATTGAGGTTCATTGTGTCGATATTCCATCTTATGTCG
GATGCTCGACGAATCTGTGCGCGATGGGCCATTAGTGGTTGAAACGCATGAGCCGGCGAA
CATATGCCGCTAGACAAGGCGAGAAGCATCAATTGAATAGTCGGGCTCGCCATCGCCCGT
GTTGTTCGTTTTCCATTCATCATGTTCATAGAGAAGGGGCAAAAGTCGAAATGTCGTCCT
CTTTGAAACCGAACACTAATGAAGAAAAAAACATCATCTACCGCATGATGGCAAGTGCGT
AGACTGATGGTACGATACCGTACAATAAGGAAGAAGAACGAGAACATCTCGGTAGAAGAA
GCCGATCTAAACGGCCAATTATCAATTATCACAATGCCTGGCGCCACGTGTAAAGTGAAT
AATATTACCTATGGAGGAATCATTTTTGTGAGCTTCATCTTTTTGTCGGAAACATTTCGA
AAAAAATTGTTTCGTCACGAAAGGTAGCTGCCAGTCCCACACTTGCGAGATCGCCACTCT
TCAACAAATAATAATAATGCATCGCGCAACAACACTAAAAAAAGGGCAAATGGCAGTCCA
AATAATTCAGCAACGATGAACTGAGTATAATAGTATAGTTATCTTTTTACAATTGACACG
AAGTCTTCTATATATTATGCAGCACAAGCGCGACAAATGCTGCCTTCAGGGAAACCATTG
CAGTTGTTCTCGTGCGCCAATGCCTCCTCGAAAGTATTGAAAGAGGCATACCTACACACG
CTACATTTCCAATTACCCCGTGATGCCACGAAGCGTCTCGTGCCTACTTGGCTGGAACCT
TGCATTTTGAATAGACCTTCCATTACTGGCTGAAAGGCATTCATGGCGTTCATTCCATGA
AATATGTTCTCGGGCACAGGTTCCATGACATAGCCTTGAAACTGCGTTGGCAAGTCAAAT
GATTTAAAAATAGGAGCGATCTGTTTATCAAACCTTACTGAGTCTTCTTCCACAGGAGAC
ATCGTACGTGATCTGACGAAGTTGACTTGATTGAATTGGCGCGATACATCAACTTCATGG
TTGACAAAGCCACTTGATTCGCCATACCTTGAGGGAAGAGTAGGGACTGCACCAGATTCG
CTGTTGTCGACCACACTTTTCAAGCTAGCCGCTGAAAACGGTGGAGACACTACATGATTT
CTGGAAATGGGCTCCGCGCTACTTGTCGGTGCCATCAAGTCCTCTGCCATGTATGGCAAG
GGTTCGATCGAGGGTTCCGATGTCACACTTGTAATGACCTTCTTTTGTGGAGGCACACGT
TGGTAGCCCCAACTAAAACCAATTGAGTTCAATAGTTTGATCTTCCTCTTGGTGAGCACA
GACGATTCACCGCGATCAAGGAGCGTTCTGTTCCATCTTTGCCACTTAACCCACCTACCG
AGAGCTGCATCCTTTCCTTTTCGAGGAACTTTGCAGTGACCATGAATGGTTTGAAACCTT
TTCAACTCTGGGAGTAGAATAAATGATAAACTTTAGACTGATATCAAATGAAACGGTAAA
AAACCAGACTAAAGCGTAAATCGACGCACCTTGAAACCTTTCATCCCAGCTAGTCTGCTC
ACGACTAACTTGACTACTCTGTCGTTCGCTCCAAACAAAGCCGATGCTCTCTAAAAGCTC
CTTGCGCTCTTGGCTCAATTTGTCTGCCTTACACATGGTGCGTTGGTAGTGCACCCAATG
ACCAAGTTTAGGATCTGATTGATATCTCTTAGGAACATTGCAGGTATTGTGCTCGCGCTT
GTAGGCCTGCAGCTTTTCAAACATCGATGACCATTCTTTGTTGTTGTACTTCTTAGACGT
ATGACTGATCGACTGATTCATCATGGGACAAGCAGGTGTAATAGCAACTCAGTGTAATGA
ATGATCTCTATAACTAAGATGTGGAGCGATTATGTTTTTATGTGCGAGAGATATAGTGAG
GAGGAAAATTGGATAGCATTCAGTGATTAGAAATTGCCGATGACATTTTTAAGAGAGCCC
AGAAGACGTTGCTCATACGTACAATACTCACAACTTCGGGAACGAGCCCAGATAACTTCA
GGAGGACGAATAAAATGAGCGAAGTCCCTCGGACGGTCACTAAATGATCTTGACTAGCCT
GGAGACTTCTTCTAATGAATAAAATGATAGCGTCCTCCCTAGAAACAACTTCAACTAAGG
CTTGTATACCGACGTGTTCGAGCTGGACTGATGAAATCTAATGAATCTGAACGAATAAAA
TGATGACACCTACTACTGACACAACTTGAACTTATTACTTTCATATCGACGTGTTCTATC
GCAGCTTGGTCACTGTTTTCTGTTGTCTGTTCTTTCGGAAAGAACAGATCTTTGCCAACA
TCTCTTTACTTCATTATGCTTCACCGGTTCTGCCCGGCCCCCTCAAACTCTTGTTTAGAA
CGGTCATCGATCGTATTTGAGAACCGAACAATTCACTAATGATAGTTACCACAATTACTC
CAAAAGTCGCATTAGTTCTGCATTCTAGGGTCATTGACTTCGGTCGGACAAGCCCTCCGT
CGTGAACGACTTTCGACCGTGTTTCGAATCTGGTATCAATGACGTCAATGTGAGTTCTTC
GCCAAAATTACTTGGAGCCGTTACACCCCGTTCCGTCCACATCAATTGTAGCGAAGGTAT
CGTGAGGAGGAGGATACCATCTTATGTCATAGGCCTAACGTGTTAGAGTTCTCATTTTTA
ATTCATTGAATTTCTTAACTCTGACACTCCGACTAAGCCAATTATTTGTCTCTTTCTAGT
AATTATGGTATTTGTTTGCCTCAAAGAATTCTGCCCATAAGTAGACTTTTGATTTTGCTG
TTTAAGCAGTAAACCAATTCAATTATTTTTGTAGAACTGCAATAATCATGCTGCTGCTCA
AAATTGAACAATATACTTTGCATTATTAGTATGAAATATAAAGATTTTTCTTGAAAAACC
TTAGTTTGTCAAGATTTTTTCAAAATCTTAGTTGTATTGGAAACTGAGCCTCTTTTCTCC
TTCTCCTTCTCCTCCTCCTTCAGTGAGACAGTGTTTTCACTTTTTGCCAAAACAGGTACT
CGCACTGTAATATAATACAAACTTACCTGTACATAATTAATTTTTGGGTTGACGTACATG
GGTAGTCATTATGTGTTGATCTATGTTTAACTTTAAAATTATATCTTACTTCAAAAATGG
GTGCGTTTGTGTGCGAGGCACGCGCGAAGCGTGCGAAGCGCACACACCCATTTACAAATT
ATCGTAGACAAGCCACTTCATGTTTTAACCTATGACTTCCTCTGTTTCTAAGAATTGTAT
TCTGTTTAGCTCGCTACAAAAAATCTTGCATTGGCTGCTGGTAATTATCACCTGAGAATT
TTTCTTCTTCTCCTTCTCCAGTGAGACACTTTTTTCACTATTGATTTTTTTAGGTAACAT
GGGGTTATTTCCTGCAAATTCCTGTAAATAAGTTGTTTTGTCTTTGACATTTAGCAGTAG
TCATGATCTTTTGATTTGTGGTTACCTTTAACAATATATCCAAATTCAACACAGAGTGTG
GCCAAAAATTCTGATTAAAAGAATGTAAGGTATCACCACGTTATCATAAGGCATATTTCA
CATGACACAGATCAACAAAAATGTTTTCGATGTCAGCGTAGTGTACAACGTTAGACACAT
CACCAAAACATATTTTCAACATAAACGCACCACTAACGACTTGACCCACATCGCCAAAAA
ATATTTTCAACGGACACATCACGTTACGCATCACGCTTTTGCTTGACCAAAAATTGTTTT
CAACATTAACGCACACCCAAAAATGGTCAATGAACACATCACGTAAATGCATCACGCTAT
GGCTTCACCTTTTGACATTCACGCACACCCAATAATGGATTCTAATGTAACGGCAACACG
CCAAAAAACTTTCAATGTAAACACACCATTTTCAACTTTAACCACATGGCCAAAAAATAT
TTTCAATGAACAAATCACGTAAATACATCACGCTATTGCTTCACCAAAAATTGTTTTCAA
CGTTAAAGCACACCCAAAAATGGTTTCTAACGTAAAGGCATCACATACACTCTCAAAGTA
GTACAACGTTAGACACATCACAAAAATATATATTGAACGTAAATGCATCACATAAACGCA
TTACTAAGAATGTTTTCAATGATAACGCATTACTTACAATGTGAAAACATGGCATTCATT
TTTCACACCTTAATATTGATCACCGGTTAGAACATTTTTTAATTCTCATAAATTATCAAA
TTTGACTCACCATTAGTCAAAATTAGAAAATAGTCTGTTCTTCATCACTTCTGTTTGAAA
TGTCACATCATAGCACACCACAAGCATCATTCATTAACCACACTAAATGTGAGAACATAT
GACATCTTTGCCTCTTAAATTTGGTTTTATTAGCTTATGCTGTATATGATTTGTACAAAT
ATTGTAGATTCTTCATACGAACAAGAAAAAGGCTTAGCGTAGAAGCCAAGATTATGAAAA
CAAAAAATGATAAGAAAAGAAGAAATGAAAGATACAGACAAAAGACAATGAAAGAGAAAC
CTCAACGCACTAAGAAGAACAACATTTACTACAAGAGTCACAGAATTTCCATTTGTGAGA
TGAAACGTGCCAAGTATTAGATCAATTCAGACGCCATTTGCCTGCAAAGAAAAAGGTACT
ACAAAACTAATGCTGACCCCTTCTGCCAAAAGAAAAGCGTTCAATATGATACCAAGGCAA
AGTCCACCTGTCAGAAGAGAAAGGCTCATTATGAAATCAACACTGTTCATATTTGCAACA
AAAGGAAGAATTCCTACAAAGCCAATGCAAAAATGATCAGTGAGAAACAACTGCAACATT
ACTATCACAAGATATCTTCTGGACAGGAACGTTTCTTTTCTTGTTTCGAGAGTGAAATGT
CACCAAGTCCTACAAATATTCAGCAGAATTCATCACATAACCATATCTTCCTGCCAAGAG
AGTTGAATGAGTCAGAGATGGAGAAGATGGTTCAGAAGATTAAAGAGAAGATCTGCCTGT
CAACTGTGGTGGATGGTGATATGAATAGGCACTGTGCACATGTATGAGTTGTTTGTGATT
GCCTCATCATTGGATTGGAAGAAGTTAAATTGATCGAGAAAGAAACATTGTTGGAAAGCT
CATCATAATTAGCTGTCTCAACTTATGAAGAGTACTATGATGGTGCTCCCATGCATCCAG
AATTGGTAAAACAGTACCAAGTTGATGATTGTGATTTGAAGCATTTGTTGCTTTCTCTCA
GGGCACGAGTAGATTGGAAAGGTTACGAATGTTGTGAGACTTGCTATGGAAGCCTACAAT
GTTCAAGAAAAAAGGATCAAGACAAACCTCCCAAATTTGCAATAGCCAATGGATTTGCAA
TTGGTCATGTTCCTGATGTTATCCGTTTTCATGACAAAAGTGGAAATATCAAGAATCGAA
ACATTAATACTGAACTTGATTTGGATGATCTCCTTTGTGCATCAATCAGCCCAGTGAGGC
CGTTTGGATATGCTCATGCTTACACAGGCGGAAGTCAAACATCTTTGAAAAGGCATTTTT
CAATGTTCAGCAGTGATCAATCTCATGTAGGAGGTGCACCGCATAAGTACAGGAGCTCAA
CTGGGGGGAAAACATTTATGTTGTTTGTGTGGCAGATTGACCTCTGCTCAGAAAAACGTT
GTGAGGGGGCAAGCTGAATTGGACACGGGCCTTTTGATGGATCTGTTAACATGGTTCATC
AAGAAATCAGGTCATAAGGGCAGCGATATGGTGCCTCCCGATGAATATCCAAAGCCTGTA
ATTATACTTCAAGATGACTACAATGAAAATAATACTTCCCAGGCCGTGGCTCCAGAATTA
GAATGTCAGATTCAAGGAAAGACATATTACTTTTCAAGTGAGTCGCAGAATCCAACCACA
GACAACTCTGTTTTTGATAGTACAGAGGATTTTTTCCAAGCTATGCTGGAGTCAACGACA
CCAACTATGTTAATGTATGGTGGTACTTACTTGAGAGGACATGAAATCAACCTGGAAGAT
GCTTTTCCCATTCAATTCCCATTTGGTTCTGGAGGTCCAACTTTGAACAAGAAGCAAAAG
CTGGAAGTTTCCAATGAAGCATGTCTTAAGCATTACATGCGACTTTCCTTGAACCAGTTC
ATGAGACCAGACTTTATTTTGGTTTGTTACCATCTGATGTCTAGAAGTATCTTATACAAC
AGGACTAATAAAATGCAGATCAGACTATCAAAGACAGGCATTGGGAGAACTGATTTCAAA
GCTGTCTGTGGGTGATGTGCACAAAGCTGCAAAAGAGCTGAAACGAATGGACCTGAATAA
TGAACCACTTGATGTAAACACTCCAACAGCATCATTTCTGAAATCTGTTGCAACATCATG
CAAAATTCTGGGGCATGCTTCAGAAGCTGCTAAGGAGGCTAGAAAGAAGGTGTATGCACT
CAGTGACTACTTTGGTCCTCACAGCATCTTTTTCACTGTAACTCCAGATGATGAGTGTAA
TTTCAGAGTTCGAATGTATATGTTGGCCCCCATACTGGCACCGTCCCAGTTCTAGCACTG
GGACAAAAAATTCTCCCAGTTGTAGAACTGGGCGTTTTTCTCCCGTTGTGGCACCGTGCG
TTGAATTTTTTGTCAGTGCCACAATGGGGTCGAAATTTGTCTGAGGTAGGGCTAAGTACT
ATGACCAATTTTCTGAGGTAAAGTAGTTAGCGGAAGATTCGATGCACTTGCATAATATTT
TCTCTCACACATCCGTGAGTTGATGAGAGCCATCACGCTCGCACTCGACAGCCATTTTTC
ACTTGCCACAGCCATCGCAAAGCGTGTCAGAACACCATTCTCACGCAGGTGCTCGTAATC
TCGCACTCCCACGAGTTTGCTCGCACTGCCACAGCCCTTTCCAGCAGAGCGAGCTTGCGA
GCGCACTGTTGCAGTCACGTGCAAATTGCATGCCCCGTGGCTCTCATTACAGCCATCATG
AACTCGTGAAAAAACCACAGCAGTTTCCCCAGTTCGATTTCACCAAATTCGAGTAGTTCA
CCATGAGTGAACATCTCTCTTCAGATGAAGATGAAGACCTGCAACCAGAAGAGGAGTTCC
TCATGAATAGCTCCCATTCTGACGATGATTTTGTTCCACCACACTCAGACGATGAGGTAT
CAGAAGGTACATCAAATGAAGACCCTGATCTCCAGGAGCAAGACACTGATCCTCCGGATG
GCCCAACCGAGGAAGAGGAAGACAGAGCCCTTGCTGCAAGGAAAGCCGACTTCTATGCTA
AAGTCGACAGGAAGATTGCAACCATATCTAAAGACCACAGGGCCAAGCACATCGTGACTG
ATGAGCAGTTCAACGAGATCCTGAACTTCTTCTTCTCCATCAGGAATGTCTCCCAAGAGG
AAAAAGATTCCATCATGAGGAGTTATCCCCACAAGATTGCCTACAAATGGCTAAACAAGT
ACGATATACTGGTCATCAACACCTCCAGGACTCTCATCTTCAAGCAAGGTGCTGGGTTGG
CTTTGGATTCCTGCCAATGAGTAGCCAATTATGGTCATGTCTTTGATGTGGTTCGTGAGA
TCCACGAACTGGAGACTGGCAATGATCACCCCAAGGCCAAGAGTTTATACAAGAGAGTGA
ATGCCAAGTATGGGAAGAGCATTCCTCGCTGGGTCTGCAAGATCTTCCCAAAGTTCTGCC
CTGTTTGTGTACTGGCAAAGGCTAGAAGGAAGCCAAATGCGGGTCACCAACCTCTCTTAA
CCAGAGGGATGGGTGTCCGTGCTCAGATAGAACTTCTTGATTTTCAGAGCATGCCTGATG
GGTCCTACAATTATGTCCTGGATTATCAGGACCATGGCATCAAGTTCTGCCAGTTGCGTC
CATTGAGGCAGAAGACCCATGAAGCTGTGGCCGTTGAACTCATCAACATCTTCTCCATAT
TTGGTCCACCATCTATTCTCCAAGCAGATAATGGGACTGAGTTCAGCCAAGGGGCTACTA
AGTCGAAACATGTGCAGAGAAATTATCTTTTTCCTAAACCATCTCCACCTATCTGATCCT
CTCTTTCTGTGTTCAAAGTTTTGCTCTGGTGTTGTCGATGAGATTAAAAAGCTGTGGCCT
GGAACCAGACTTGTGACTGGGAAACCAAGACACTCCGAGTCTAACGGTGGAGTGGAGCGC
CGGAACAGAACTGTGGAAGAAAAGATCTCCAATTGGATGCCCGCCAACAGGTCCAAGCAT
TGGGCCCAGGCCCTTCCTTTCATCCAGTGGCGTTGCAATACCCAGGTCCACCGTGGTATC
GGTGGTAATACACCGTACCGTCTAATGTTTGGGCAGAATCCCCAGGTGGGGATATCAAAC
CTACCGATTGATCCCAACATCCTAGATGGCTTGGCAACAGAAATTGATGTCCAGTTGTGC
TTGGGACTTGATCCCGATGTCCCTCTTGAGGAATCTACCTTCTTTGACAAAGGAAACATC
GAACCTGCAGCCAAGAAAATGCCATATCAAAAAACCAAGAGTACGGCAGTGTCCAAAGAG
AAGAAGAAGCCCAAAAAGAAGGAGGGCCCTGTGACAGCACCACCAGAACCACCAGAACAC
ACAGACTCAGAACCACCAGAATTCACTCCTACGGCAATTATAAAATTCCATTCGGACGGC
TTCAAGGATGATGTAACCGACAGGTTAATTGACATCCTGGTAAAGAAAGCAACAGTGCGG
AAAGGTGGCCAGACGTACTTCGGATGGCTTGGAGTAGGTATTCAGTGTGGAATATGTTTC
AATGCTATCCCCCGCCTGGACTACACTTTGGCAACCAGTCTTATGGATGGGATGGAGGTG
CCACCTTCGATGAGGAAGAGTCCTCCCGAGATGTTGACTGCAGGTCAACCTGCAGACGCC
ACATTGCCATCCACATTGCCAACTTCTACCAGTCAATCCGATCCTGTAGGTGATGTAGCT
TTTATGCCATCCTACCTCACATCTGTCCCACAGTACGAGGATGATATTCATCACTGATGG
TTGAGTATTCTCTTGAAAACAGAGTCACCTGTTAATCCTGCTGTCTTAAAAGACGCCAGC
TTGCGTTCCTGTTTTGCTATTGTTGTGAAGATGCACAATGTATCTTGCTAGACAGCGCGA
AATTCATAGATGGTCGCTAATTAGGTGATAACTACTTTATGAGTGCTATTTTGTAGTCAG
TACAGTCCCACGTACTGACGACGCATTTTGTTGGCTCTTAGGACGGGCCTTTTTGAGCTG
AGGACCTGAGAGAGTACTTACGTGCTACTCATGTACTGATAGGTACATACAAGAGTGCAC
ATTGAGAAAACTGATGGGTGTTTTGACTGGTTTCAGCTAGTATAGCAATGCTACCCATAT
AAGTGCCCCAATGGGTATTCACTGGGTATTTACAGGTGCCTGATTTGGTACTGTTGATTT
GACATGTATAGCACACCCTTGCAGTGATACTCATGGGGGGCATTTGTCAGAGAAACTTGA
CCTATGCAGCACTTGCTGACGGGAGTATTGTTGGTAGAGGTGGCCGGATATGCTTGTTGG
GTCAGGGTGTCTCATGGTTTTTTGTTTGTAGGTGCGCCAATTTGGTTGGGTCAGTGAGAT
ATAATGCACGGATGGTGCAATGGTGGATGGGCGCATGATGTTTTGTGACATAGTCGGCCA
GGTTTGTTGCTCCGGCGCGCCAATATGTGCGGAACTGTTTTTGGTTGGTCCTACAGCGTA
ACCAATGGAATCTCATGTCCATGGCCTTGGTACGTTTGGGTTGGATGATGTTGCTGACAA
TGCCGAGTGCGGTTGAGTTGTCAATTTGGATAGGCGTTGGTGGTTGTGTATGTCCCAGTT
CCTCGAGCAGATGTTGGATTGGTATGGCTTCTCTTGCATTGATGTATAAGGCTCCTAGTT
CCGCTTCGGCTGCAGAGGACATGACAGATTTGATGATTTGCGCAAGCGTTAATATTGCAC
CGTTGTTCCGGGGTACCTTGTCATTTTCTGAGAGGAAAAAGTGACCGCCTGCGCGACTTA
GAGCCATGGTCTCTGAGAGGTAAGATGCGTCACTGTGAGCGGCTAAGATCATGTTGCTTG
CTCAATAGGTGATGACAGCATCTTGGTGTGTCATTGCGTAGTCCAAGAAACGGTTGATGC
GTTGAAGTGTGGTCTGTGTGGGTTTTGACTGTTGGGTGGCAAGGGAACTGAGGGCAGTGA
GCATGGTACAATAAACGGCTCTGGCGTAGTAGAGAAACACTCCAATGACTTCCTGGATGA
AGGTTGTGTCTTGTTTGTCGAGTGGGGCCGATAGGTCGGGGTCGTCCACATACTGTTGTT
TGGCGCCGTAGGTGCGTGGTGTATGTGGGTATGGTTGATGTTGTGGCTTCATGGGAATGT
TATGTCAAAAACGTTGTCCGGCTTTGTGGCAGTATCCTGGCATGGAGAGATGGACTTGTT
GGCGAGGGTAGTCCCAAGTGATCGTGAGTCCTAGGTATCGATCTCCTTTCCAATCATGTG
ATGTGGTGTAGTGTGTATTTAATGCGTGGAGGAGGTGTTTGGCATGTTCGATGCCGACGT
ATTTCACTCCAAAATCATCTACACAGAGGGCAAATGCGATGGGCCGCCAGTCATGTTTCC
AAAATCCTGGGGTGACGGTGCTTTGACGATATCCGTTTGCTACTAAACGTGTCTCGAGGA
GTTGTTGTGCAATGATGCCGGCCTGTGGAAGTCCATACATACCTTTTTGCACACGGACGT
AGATGTATCCGTCCGGAGTTGCTAGTTGTCGAAGGTTGTAGAGTATGATGAACTCCTCAG
GTATGTCGGCTAGTTTGGGTCGCATGAACTCTGGTCGGGCCATGGGTGTGTTTAGGTAGA
AGTCTTTGATGTCAATTGTCATGAATCGTGCCCCTCGGGTTGAAATGATGCTGTTGAGGA
GGATCTTAGTTGTGAGCATGTTGGCTGTGGGGGTGCCGCAGTCGCCTGGAAAATGGATTC
TGTTGCCACCGACGGTGAGACGTACTCGATGTGGGTCATCTTTTTCTGGTCTAAAATTTG
CACATATGCGACCGTAGGTGACGTCTCGGCATCTATCAGGAGGGACGTCATCTTTTGCGA
TAAACACAATGGTGTTTGTGCCTTGGACTATACCAGGGATGCCTTGTGCTAATCGGCCAA
GTTCCTTGCCGTATGCTTTCTTCCAGATGGTGGAGTATTTGGGGTCCTTGATGAGGTGTC
TGTATTCCATGAGTTCACCTGTGTCTTCGTTTAGAATAGCATTAAGGAAGTCTGTGGGGA
ATAGCCGTGATGCCGCTCGTTGGGCCGTGAAGGTTGGTGCCGGGAGTTGGGAAAAATGCA
GCATTGTTTCTTGCGTGATGGTTTGCTTGCGACTACGGGTGTTGTATGCTGGTGCTGTGT
GTGGTGTCACCCTTGGAGATGCTGTGTTGTTCATTTGTGGTGGAGTGGTGGTCACCCTTG
GAGGCGGGCAATTGGTTGTCCGGGTGTATATAGTGGGTGTGGTCGAGTGGACTTGCTAGA
CTGGAGACTCGTGTCGCTGTCAGAGTCTGAAACAATAGGATGTGCCGTATTTCGTTTGGG
CGCTGTAGGCTGCATAGTGTTTACTGTTGGAGAAACAGCTGACTTAGCTGTGGACGTGGG
CTGGATGATTTTGTGGAGCCGAGTGAGATCGGCCAGTTGTGTTGCGTTGAGGTGTGCTGC
TGTGGTGTTGGACATGAGGACGTGTGCGAGATTTGCTGTGGTGGCAATGATGGCATCTGC
AGGAGTGACTGTGGGATTGGTGATGTATTTGTGCTTGAAGAATACTGTTGCTGAGATGCG
TGTTGATCGGGAGACAGGTGTCCATACCGTCCAGCAGCGATAGTGTTCGGTTGAGGTGCC
TAAAACAAAACCTTTCATGCAGTGTTGCGCAAATGATTTTCGGCGGTGAGGTTTGTCATG
GACCAGTGCCTCCATTCCGATAGGAACAAATGGGTGAGAGTTGTAGTCATGGTGGCCGTA
AAGGTGTGCATATGATGATATCTTGGGATTGCTGTTTGATTGTCGGAGTAAGTTGAGTTG
GCGCTCCATTTGTGGGATGAGCTGACACCAGAGGTGGAGGGGGAAGTTGTCTGCAGTGCC
ACTGAGTGCTGAGATAAAATGATCTTTCCAAGTTTGAATTGCCTTTTCGGCTATGTTCCG
TCGATGATCATCGGGTGGTACTAGTTGATAAGTCATGGCGGAGGTGGTGATGGCGTCTCT
GTAGGCTGCGGAGATTTCATTGTCAAGGACCTGGTGTTGTGGTGTTATGTTGCAGGCTTT
CATGCGTAGAAGGGCTCGTGATCGTGCAAGGATGAGTTTGCCTTTGGTTCTGTTCTTGGT
GGGTTCAACCCAGATGGAATTGCTGGCGACGTGGTAGAGGATCATTTGATAGCAAAATCC
TCTGCTGGAAACATGTGGAAACTTTCCGGTTTGGTCAGTGTACAGTGTGTTGTTGGTGTC
GTAGATCTTGATGTAGATATCATTCTGTTGTGGGAGGGTTGGTGGTGGTACGATGGGTTG
AACTCGTTGTTTGGTGGAGCGGATGCCTTGGCGTTGATTTTTCATGTGCCCTTCTTGAGT
TTCCTCTGATTGTGGGAAATGTTTGTTTACATTCTTAATGGTGATGAGTGGCCAGGTACT
GTAGTTGCCGTGACGGATGGCTGTGAGCCAGGTGTTCTTTGTTGGGTACCCTGCTGCTGC
ATGGAGGTATCGGATTGTCTGCTCGATGCTTGGCAGTTCGTATACATTGAGGATGGTGTG
TTTGTCACGTTCAAGTGATGCTCGTAGGTAGTCTCGAATTTTTGTTGTGGGAGGCACCTT
GTAGCGTGTGTTGGTGGAATGGTGCCCACATGTTGAGTCCAGTACTAGTGTGTCCTTGTT
TTCATTTGCGATGATTGGTCGTAGGGGAACTCGCCAGAGTCCTGTGTGTGTGCAGCGGTA
GCCTGTTAGTACGGCCTTTTCGGTGATGTGAATGGTGTTGGTGTCGTAGAAGTTAACCTC
TGCTTTATCATACACTGCAGTGTATCCGGCATCAGCAAATTTGCTGCCACTGAGAAGCGT
TTGTCCAAGTGATGGGACAATGTCGACAATGTTGGCTGGAGTTTGTACTTTGTGTAGAAG
TTTAGCTACTTTGGTGGCCTTGGCCGTGCCGCCTGTGGGTAGGAAGAATACTTTAGAAGA
GATGGTGGTGGTTTCTTCAAAGGGATCATGGGGTGCTCCTGCAGTGGAGGTTGCTCCTGT
GTCGCTTACGGCAGATGCAATCGATCCATTCATGATGCCTTGTTTGAGAGCTGTGGTTGA
CATGGAAGATTTTGTAGCTGTGTGGTGTGCCGTGATGTGATGATGGGTTTTGTGTGATTG
TCTTTGCCGCCATGCTTTGCTATTGGTGTCTTGATGTTGAGGTGGGAGGCGGGAACGAAC
AGTGGGTCGTTGGTGTGAGTGTTTTGTGAGCGGGGCCCAGTAGTTTATGGATTCAAATAA
TAGCTGAGGCGCACTACTTTTAAGTTTGTTTGCTGACAAAATATTGTTTAAATACAAATT
ACTGATGGGTCCCACTGTATCCTACTTGCGGACAACGTACCATGATGGCCTTTTGTCCTT
GTTCTTGTCTAAGGCGTAGCAGTTGTCATCGTCATGATGAACTGCATCTTTGTTGCATGA
GTTGCAGTGTCTAGGGAATCGGGGTTTTTTACTGGGGCGTGTGTTGCGGGTCGAGCGTGG
ATGACCTGTGTTGGTGGTGGGTGGTGACGGTGCAGATGCAGGAGTCTTGGTGTTGAGGAG
AGTCATGAACTTTGTTGTTTGGGTGAGGAGTTCTTCTTGTTGGCGTTCCAGTTTTTGAAG
GAGATGGTTTTGTGCTGTGGTGAGAAAAGCAGCATGGTCAGTGTACTCTATCATGCTGTG
TTGGTCTGTTGGAGACATGGTGCCTGTTGTGGAAAGGACTGTGGATGGTACGCCTGAGAA
GAAAGGGTCACTGACGATGCTGTGGGCACTCGCATATCCGTCGGTGTGTGTGAGACGCTC
CGCGTTGAATTTCTCCTTGCTCTTATAGAGCGTGACGAAATGGTTCTTGGCGGCGTCCCA
GGTTTTTTCTTCGGTGGGCTTGACCTCCCATGCCTGCATCTCCTTGTCATCGAAGATGTC
AGAAGTGTACATACTTTCGACGTAGTGCTGAATCTTTGTGGCGTCGGTGGCAGGAACTCC
AATGTCCCTGCACAGTTTTTGTTGCTTGTCGAGGTCCCGTGCGAACTTCGTGATGTGGGA
CGTGAGGTCCCATTGGATGTGGAAGGCAGCGGCGGATTGATTGCGTTCCAATGTTGTGAC
GATGCACCATTCACGACAGAGATGCTTGATGAGCGATTTCACTGTTTGTGTGCTGTAGCC
GATGAAATCGTCGTCGAGCTCTTCGATGTACGGTGCGTCAACACCTTCGCGAACGATCTT
TTCGACGATGACCGTGTCGACGGCCTCTTGTTTCCAAAACTCTTGGCACTCAAGGTTATG
GTCTGCGGTGATGCGTGCGCAAAGAGTGATCGTTGTGTTGTTCGCGAGCGCAGTTGGGAC
GATGGGTGGTGCAACGAGGCGCAGAGTTGTCTGCGTTGCGTCGCCGGTGACGAGGCGATA
CTCGTCGTCATTGAGGACGAGTGCAAGATGGCCGTGGCGGCTGCCCCAACTCGTGGTCTT
CACGGCAGCCGCTATTTTGGCGACTTGTTGTTTGAGAAGGTTTACGGTGGAGTTCGATGG
TTGACCGATGATTTTATCAATAGACATGGGTGCGATGATGGCGCAAACAGCTTCGCGGAC
AGCAGCTTCGTTGGTTGTTGGTGAGGCCATGGTTTTGGTGATGAACAGGGTGGTGTTTGA
TTGATTGCAATGCTGCAATGCTGGAGATAAAAAAGAATTAGTTATCACTGCTAGACAGCG
CAAAATTGATAGATGGTCGTTAATTAGGTGATAACTACTTTATGAGTGCTATTTTGTAGT
CAGTACAGTCCCACGTACTGACGACGCATTTTGTTGGCTCTTAGGACGGGCCTTTTTGGG
CTGAGGACCTGAGAGAGTACTTACGTGCTACTCATGTACTGATAGGTACATACAAGAGTG
CACATGGAGAAAACTGATGGGTGTTTTGACTGGTTTCAGCTAGTATAGCAATGCTACCCA
TATAAGTGCCCCAATGGATATTCACTGGGTATTTACAGGTGCCTGATTTGGTACTGTTGA
TTTGACATGTATAGCATATCTGATCCTTGGACCCGTGTTATTGGCAGGAAAGTAAGAAAG
AATACTTGGGAAATTCTTGATGAGTTTGGTGAAAGTGTACTGGATACAGTGGAAGATGAT
GGGGGTACGAAGCTGACCTCGCTGTGGGGACAGTGGTTTAGACATCCAACAATAACGGAC
TACTGGAGTGCAATTCAGTCTGACAAGAAGAGGAAGAAGGAATTGGAAGCGAAGGAAATT
GACCTCAATGAATCTCCAGCAAGGAAGAAACTTAGGGATGATGCATATGGAGTCGTGGTT
ACTCAAGGCCGTGTCATGAAGAAGGCAATTGAGGATTCCTCTTCGGAGACTGCTGTAGCT
GTGGGATCTATTGTCCAAGTGCCTCTGCACGATGTGGATACTACCAAGGTGGATGGTAAG
AATTCGACTTTGATTGTTGTAGAGGTTGTCAAGAAGAAGGGGAACAGTTGTCCATTTTAT
CGTTTGTCTTGTAAAGCGGGAGTCCTTGAAAGGTTGTATCACCCTAGCTACTTGACAGTT
GTGCAGTCCACGAGTGTCATCATGGGTCTTGAGGGTGTTGTTGATGAGTGGACTGGTTTA
CCTAAGATCAAAGAACGAAAAGCAGCAGCTTCAGTTTCCATTGTTGGGGGGCAAGGAAAG
CATCTTGGGTGTGGGTACAAGCATGGTATATGCCAAACAAAACGATGTTCATGTTTTAAG
GCTGGATTACTGTGCAATTCTAAATGCCATGGGGGGATCAATAAGAAGTGTGCCAACAAA
GACAACAAAGAGTAGAATAATTATTATGATAGTGATAAGTCTTTGTGAGAGTGTGAAACT
AGATTCTGTAGCTAGTCTTCCAAGTACATGTGTAACAATGTGTCTTATGATGGTAGTGCT
CAAATGGGGACAGTACATTATCCACAATCCCCATTGGAGCACTAACTCTACTAAGTACAA
TAGTAGTGCCTCAATGGGGACAAGGAAATCGGCCCATTGAGGCACTAGTGCCGTAATTGG
GACGATTTCCTTGTCCCCATTGTGGCACTGGTGCCTCATTGGGGTCGGTGCCACAATGGG
GGTTATAGTAAATCTCCCAGTTCTAGAACTGGGCGCCCAGTTCTAGAACTTGACTTTTGT
CTCGGTCCCAGTTCTAGAACTGGGTGCCCCATTGAGGCACGGTGCCACAACGGGGAGAAA
AACGCCCAGTTCTACAACTGGGAGAATTCTTTGTCCCAGTGCTAGAACTGGGATGGTGAA
AGTATGGGGGCCAACATATACTAACCAAGGCAAGGAAATTGTCATTCCTACAGTTGATTG
TAATGAAGCTGATGGCATTTCAGATTTTGAACTGAGGCAAAAAAGAACAAAATATCCAGG
TGCTTGTTCCCTGACTATCAAGCGGCAATGCAAGTAGTGTGTGAACTGTTAGGATGGGAA
TTCAAGAAAAATTGCAGCAAGGGTGTAGGCATGTACTGAAAATGCAAGGCTTTTGTTAGA
GGAAGTGAAGAGCAAGGAGGGGGATCATTGCATGGTCACTGTCTAGTTTGGTTGGAAGGT
TTTGATGCATTGAAAGACTCTTTGTTTGATCATGACCCAGTGATCCGCCAAAATGTAAGA
AAAGAACTTGAGGGATGTGTGGACAGACATTTCTGTTCTGATATGGGTATTCACCTGAAC
TTGAAGTATTTCACAAGGAATGTCGACAGAAGGGCTGCATTTTTGATATGTTCCAAGAAA
AAGATGCGCAGACACTTAGAGATTGCAGATCAGAGTCTAATCGCATGGAATTGAAAGGCC
ATGTGATGGAATGCAAATATTGCATTGAAAAGGGTTTATCAGGTGAAACAAGTCAGGTGT
CAACTGTGACTCTTACAAACATGGATATGGAGTCAATGAAAGATGCTAAATGTGCTGAGC
CGGTTAGTGTTGAGTTTCCCCTGTCTCGAGAAAGATCAGATTTAATGACATATCGATACC
TCATTGATGGAGCCACACAAGGATCAGGATTTCTCTTTGACAGTGAATTCAGGCAATTGG
TTGCAACAAGAAGAATGAATGAGCACGACTGGAAGCATAGGACATCTTGCTTCAAATATG
GCAAAGAATGTCGATTTCCATTTCCAAGACCTGCTATTGAGAACATGACTTTTCAAGAAA
ACAATGATGACAAAACAAAAGCAACTGTTTAGGGATCCTTGGAGAAAGGTATGACACGAG
CCAAGGATACCTACTGATACTTCATGCCCACATATGCCCCAATATCAGGACATATGGGCA
TAACCACAATATAAGGTGTGCAATATTAGTTTCTCAGAAATAAGATATTTGAGGTACATA
CTCATCAAGAATGCACCACAGAAACGATGAGTTAGGTGAGGCAGTTGACAAGGTTCAACT
GCTCAACTGAAGAGCCTACAAGTTTGAAACTTTCTCAACTGGCAAATTGGAATCTTGGAT
ACAGCAGTTCCAAGATAGTATATGTCAATTACAAGATTGACATGATAAACTCTAGAGGAC
CACCATTGGGCAGTCCTCATTTTTGATCATTAAAATAGCTCATAAAAATAATTTCCAATC
AACTGGAACATCACGTTCTTATTTACTACATAGAATTTCAACCCAACTATCGGCTTAGGT
CACTATCAATTGATAACCGGCTATTGTGTTGAGTTACGCACTCAGCAGTAGTTGTGAGTT
TTACTCACGAGCTGTAACAAAACCCAGACAAGTCACTGAGGCCTTTTTCCCAGCTGACAC
GGGTATACTCCGCTCCACCAGGCAGAGTGAGCATGTAGCTTTAATCGCACATGCATAAAA
AGACCACACATGTGTATATATGCATAGTGGCCCAATTTCGCTCTGGGCAGGTGCAAGGTA
CCATGCTTCAAAGAGAACCCCTAAAGATGTAGTGCCCTTTGTAAAGAGCACATGAAACAC
TCACGAGCGTAGCGCTAGAAATATATATGTAATGCCCTTACAAAGTGCATATATAACATA
CATAAGCTTTATGCTAGAAATACCCATGTATTGCCCTTAACAAAGTGCATGTAAAACGCA
ATATAAAGAAGTTTTCAAGCTAGTAATCCCGTTTTGCACATCACAGTATGTGAGTGTGCA
AACAAGTTACCATCAAATACGCTAGTATGTGGTAGCAAAAAATATTCTAGGGCACCTAGA
CAATGCTAGTTAATTCTGAGCCTATTTAGGCCTAATAACAGTTCTTGTGACCCCCCAAAG
GGAAAAGTCACATAAAATGACTACGCTATCCCCCTTGAAGTTCCTGTCTCAAGTTATCCC
AAGTTGTTTCAAGGCAGCTTGGTTGATTTTGGTGAGGTGGCAGATGGAGTCTTGCAAGGT
TCGAATTCGGGCATAGGTTTGTATGTGCGATTGTCAGTTGGAGTGTGAGATCAAGATCCT
ATCCCAACAGTCATGCAAGAAGAGCCATATTGCCCAAGTTAGATTAAAGGGATGAGGAGG
AGTCGCGCCCATGAAGTTCTTTTCAAATTCGCAACAGCCCGAATGAAAGGAAAAGTCAAT
GCAGGTCAAAATTGACTAGACCGGTCCTAGACCGGCCCCAAACACGTGTGAGTGACCGAG
GAACGGCCCGCCCTACCACCATAATCTTGGATAAGCCTCACGATCCGTTTTGTTAATAAA
ACGATCGTGATTGCAAACGAACAAGCAAATTGCGATCAAACCCCATGGCGATTGATATTG
CCTGGGAGCAAGCTCTGTCAGACCCTGTCTAAGGGCTGAGGGGTATTAATCAGTTTTATC
CCATTAGAGAGCGAAAGTGACGTGAAGTCACTAATTCTGGTCGTTTTGACCATGGGGGCG
TATCTGGAACCCTATAAAAGGACCAGGATCAATCCCACGAGCAGGTGTGTGATTTATGTT
GTTCATTACTCCACAAAATCTACACAAAAAGAAGATAGAGGAGTAGATTTTGATAGAGTA
GGAAAACAAGCAATTTGTCGTATTCAGAAAGAAGAAGAAAAATTGGTAGCTGAAGGGTTG
CAACATACACCAAATCTTGAGCAAGACGCAAGTTTTCAAGAGGGTTTGTGCCGTTTCCTG
ATTGGAATGAGTGTTCACTTGAGTTAAGATATTGTTAGTGCCACAATGGCTCATCTCTTA
TCGTGTGAGAATGTTCCAGATTTACATTCTCCCATGACTTTCAAGATCTGCTTGTCGGAC
AAATGCTTAATAAGTTGAAAGGTGAAGCTCCAGGTGATTTTGTACTCCTCAGAAGGAATA
GGGGTGAGACAGGAGAAACGGTCATGTGAGGGATTACTCTGTGAATGACTATTTGTTCAG
ACCAGAATGTTTGGAAGATTTGTGTTTCTATGAATTTGCATTGAAGTATGAAAGGATTTC
TTTTTCATTCAATAGAATGAGCATAAGAAATGAGGGTGGCATGCCAATACTACAAGACAG
AGAATTTGCATTCCAGGAAGACCATCCAGGGCGAAGGTACTGCTACCTAAGAGAATCCAA
GAAGATGAGAATCCCAAAATTAGCAATGCCCAATGGAATATTATGTGACTTGGAAGGTTT
CGAGCTGACTCAAAATGAACCAAGCAAAGGAGCCCTTGAACACAGGGAAAATTATGCAAT
AATTGCATTGATACTTTCCTTTCCTTTCCGGGATGAGTCAATTTTTCTTCATGATGATCA
TTCTTGTTTGTGGGATAAACTTACTTTTATGTATATGATTGATGAAGTTGACACCAGTAA
ATTCTGGAAACAAGGAAAGAAAATTCTTCAAAATATGCAAGACAATTTGCAATGTAGAAA
ATGAAAGGTTCCAACAGATAAAATCAAAGCAACTACAAAATCAAGAGAAAGTGATAATAT
AGATTGTGGTAGTGGAGCTGATGTGTGTGACAGTGATTATTGTGAGTTTGATGATGCCCT
GTCAGTGGATTCTTGTAATGAAAATGAGTTTGAAGATGACCTCCTTCAAGATGAAGGTTG
CACCGAGATATCATTGAATGATCTAAAAAATGGTGAATTTCTTTCAGGTAATAAAACAAT
GAACTCTAGGTTGTACGACACAAAGTCAATATTTCTTCCTGGAAATGCCTCATCTGGAAC
CAGTGATGAAGCATCAAGAAATGCAAGATGTTCCATGAGTGCACAAGCAAACAACAGAGT
TTTTGGTCCCAAGGCAAGTAAGTATAAAACTCTTCTTGCTTTTGTCAGCGGTCCTACAAT
CAGGAATAACTTACAAGAAGATATACAAGAATCTGATTTTGTAGAAGAGGAGACAACTGA
CAGTCATACCTCAGCAGATTGTATTCTTGAAGAACAAGAATGGATATAACTTGGATTTTC
TTCTAATTTCAACAGAGGTTCAATACCAACTATGCAAGGAGTTGCTAATTGCATCTCAAG
AGAAAGCACATTATATTGGACAGAATCCAGTACATTGCTTATGAGGTCATATGCAGCTCA
TTTCTACTAAATCTCATTTGTGAGAGTTCAGAATCACAGTCATCTATCGCATTGGGATTT
GCAGATAGCTATGAAGACCTGAGAGACGAACGAACCACTTCAATAAAACAGAAAGTGGAA
CAGAAATTAACAGATCTCAGTGCCAAGGAACAATTGTTAAGGTTTGTCACAGGACCTGCT
GGGGCTGGCAAAAGTAAAGCAATAGAAGCTGCCCAACAGTTTTGTTTCCAATTTTGCAAA
TCCATTGACATTCTTTGGGGTGATAAAACATTTTTGTTTACTGCCATCTCTGGATGTGCT
GTTTCCTTTGTTTTGAGGTGTTACCTTGCACAGTGCAGCTTACGTGAATTCAAAGTCAAA
AAATATATCTCATATATCTCCTGAGATGCTTCACAACTGGGAACAAGTTAGAATGCTGAT
TGTAGACAAAATCTTGTTTTCCACATGTGACCAGATGGAAAAACTAGATTCCCATCTAAA
TATGATTCGTTGTAGATTGTGTTCAGGTGGGAAGGATAGTCGCCAAACATGATATTTGGA
GGATACGCAATAATATTTTGTGGTGATTTCCGTCAGATACCACTTGTGACAGCTAGAGAG
AGTCAACTTCTGTACTCAATTCTTCATTATGGGAGAATTCAATCAATGTTGCAATCATCC
TCAACAATAGCTATCGATTCAAAGATGACCAGGAATATGGAAGGATCCTAAAAAGAATAT
GGGACGGATTATTCACAAAAGTAGACTGCAATGTCATCAATGAGCATCCCATCGGTCAGC
AAGTTTGATTACCTGAAATCCAACATGATGCTGATATTCACTGCAAACGAAAAACACTGG
TAACCTTCTGGTACACTCTCAAAACATAAGAGTGCACAGGGAGGTTACCGGAAGTTTCAA
GAGTGTATGGGTGAGTTACAGGTTTTTTATAGATTGTATAAGCCATAGTTACATTTATCA
CACTTAGCTTTGATGCAAAAAAATCACTCAAGTGTTCGTGTGGTTCATGACTGACATTTT
GGGAAGCACAAGTTACAAACAGGAAGATCACCTGTTGGGTCTAGTTTGGGTGACAATTCT
AGGCTCGGTCTTCGAATTGTTTTGGTGATGGCTTGTTGGTCCTATTTGTATTTTCAAATC
GTTTGGTTTTATATTACATGTTCTGCCACTTTTTTGAGCACCCTCCATATAGGAATTAAA
TATGAATGATGAGAATTCATGTCCCACAAGTACAGCATTCACTGGTTAGGTGTCCAAATG
GGAATCATGTACAAACTTAGAGAATTCCCATTCCAGATGTATGTCTTATTCACTGTCTAG
GCCTAGGAAGTATAAGTACTATCAGAAGTGACTGCGACAAAAAATGTGAACACAAGAATA
ACACAAACACATTGGGACTGAACTTTGGTAACGTGTGCCTACATAATTAATACTTATTCC
TTTGTATTCTTGAACCAGCAGCAACTGTAGGGAGGGCACACTCTCACTTCTCTCTCACTT
CTATCTCTTCACGCCCAATTTTTTCATTACATTGATACCCCGCCATCCCATCACAGGAAT
GGCCGAGGCTCAGCCCACAGACTGAGTTTGATGTCCCGCCCAGAACCGCATGTAGCCAAC
AACAATTGGCAGAGGCGGGTGCAATATGAACGTAAGTTCTTCTAAACTCACCCTGTTTTC
AATTATTCAACTCAGCACACATCAATTTTTTTCAATTAAATATTTACAGGCCCACCACGG
GAACGGCCGAAACTCAGCCCATAGACTGAGTTTGGCATCCCGAATGGAACCACCATGTCG
CCAACAACAATTAGCAGCGGCCGGTCAATTTTAAGGTGAGTTCTTATCAGCTCGCCCTTT
CCTACAGTTTCATTGCTCAGCACACATATTTTTTTTCAATTAAATATTTACAGGCCTACC
ACAGGAATGGCCGAAACTCAGCCCACAGACTGAGTTTGGCTTCCCACCTGACACCGCCAT
GTAGACAACATCATTTGGGAGGGGAGGGTAAAAAAAGAGGGTAAGTTCTTCTAAACTCGC
CCTGTTTTCAAACTATACACTCACAACACATCAATATTTTTTCAATTAAATATTTACAGA
CCTACTGGGGGAACGGCCGAAACTCAGCCCAGAGACTGAGTTTGGCATCCCGCCTGGCAC
AACAACAATTGGCAGCAGATGGTCAGTTTTTAACGTGAAAGCTAATGAACTCGCCGTGTT
TTCTATTAATTTACAAACAACTCATCCATTTTTTTCAATTAAATATTTACAGGCCTACCA
CGGGAAAGGCTGAAACTCGACCCATAGACTGAGTTTGGCATCCTGCCTGGCACCGCTGCG
AAGCCTACAACAAATAGCAGCAGTCGGTATATTGTGAAGGTGAGTAATTATGAACTCGCC
CTGTTTTTCTAACAATATACTCAGCACAGATAATTTTTTTCAATTAAATATTGACAGGCC
TACCACAGGAACAGCCAAAACGGAACCCACAGACTGAGTTTGGCATCCCGCCTGGCACCG
CTGAGAAGCCAACAACAATTAGCAGCAGCGGGTATATTGTGAAGGTGAATAATTATTAAC
TCGTCCTGTTTTCAAGCAATATACTCACAACACATCATTTTTTTTCAATTAAATATTTAC
AGTCCTACCATGGGAACAGCCGAAACTCAGCCCACAGACTGAGCTTGGCATCCTGCCTGG
CATCACCATTTAGCTAACATCAATTGGCAGCGGCGGGTATACTTTGAGGGCGAATCATTG
CAAATTCAATCCTTTTTACACTTGTTTTGGCTACATCTAATTCTAAATGAAATTACTTTC
AGGCCAACCATGGGAATGGCCAAAACTCAGCCCACAGACTGAGTTCGGCATCCCGCCTGG
CACCTCATTGTAGCCAACAACAATTGGCAGCGGCGCGTCAATTTTTAAGGTGAGTTATAA
TGAACTCAACCTATTATGCAATTCTTTTGCCTACATCTAATTATCAATTAAATATTTAAT
TTCCTTCTACCTTGGTGCGGATGGTCCAGATTATCCTTTTTTAGCTTGGGGCTGAAATTG
TGGCATGTGTGTCATTTTGGTGGGCTCGAGGTGATGGGCAATGTGGGGGCGGGCCCAGAA
TTTATATGATGTAGTATGTTTAATTTTATTAGTTAAGATAAATTGCACATACTCCGCTCA
ATATTACTAGTCCAACAGTATATCAGACACGGTAGCCCTCCCATACCTTCCGGTTGCCCT
CCGGTACGCTCCGGTAACCCTCCCATAACCCTCCTGTACACTCCAGTAACCCTCCCGTAC
ACTTCCGGAAACTCACCTGTACACTTCTGGTATGCCACCGGTCAACAATTTTTTAGCTAC
TAAGTAATGCAGTTGTAGCCACTACTTAGATTGATATCGATTCTAAGACTTACTGAGAAG
TCTGTTTTCCTCTTAAAAAATACCGATTCCTATCGTACGTAGAAATAAATTGGAAGACTG
GTTTGGGTCTCAAATTTCCAGTAACCCACCAGTAGACTCTGTTAACCCTCTGGTACACTA
GTGTACCGGAGTGTTACAGAAGTATACAGGGAGGTTTCCGGAAGATGCCATTCCAGGGGG
GCTCTGGTAACCTCCCTGTACACTTGAGTGTACCGGGAGGTTACCGGTGTTTTTCGTTTG
CAGTGTTGCGTATGCTTGTTGGAAAAACTCAGAAAGGGTTACAATTCGTGCATCTATATT
CCAAAATCATATAAAAGATTTCCCATCAGTAGACAGTTTGGAATCTCCACTGGAACATAC
GGTTGTTATTGCAGCTGATATAAGAAAAGCCCCAAAAAGATGTAAATCCAAGAAAACTTT
TCCAGAATTCACTCCTTTACCAGCAAGAGTGACAAGTGAATTGAGAAACAAGATTTATGC
AAAGCGTGGTGATAGTGATATGAAAGACCAACAAAAAACATCGACCCAGCACTAAAACTT
TATTTTGGTGCACATTGCATGATAATTGACAATGGTGATATATCAAAAGGAAGAGGGAAT
GGGATATTGTGCAGAGTCCTTGGACTGAAAAGAAAAACGAACACCCCATTGAATTCGAAA
AGTTATGATGGGAAAAAGTCTATACTATCAATGTTACTGATGTGGATTATGTTGAGTTTG
AACACTTCCCTAAAAAGATGGAACAAATCAAGATTGAAGAGAGATCATCATTAGAGAAAA
TCTTCAGAATGATCCTATGAATGAAGAGAAGCACAGCTGCATGGCTTTCAAATCAGTTTA
TGAAAAATTGTTTTATAAAGAAGATTCAGACTGAAACCAAAAAGGTATTATTGCACATTC
TACAGAAGTGATATTGATCCACCTGACAAAGGTATCAGACAATCAAAAGTGTCAAAAAGA
ATGGAGCACAAACAAAAAGTTATCATGAAACAGTTACCTATCAATTTGAACGAGGCAAAC
GAGGCCACAACTGCTCACAAATTACAAGGAATCGCAAAAAGAAAATTTATTGTTCATAAT
TGGAACTACAGTCATGGCTGGGTGTACACTGTTCTATCAAGAGTGAGAACAAGAGTAGGT
TTGTTTCTGAACAAACCTCTACTGTACACACAAGATGCATTTAAACTACCACCAGCCTTG
ATTGCATTTCAACATAGACTGCTAGCAAAAGTTCCAGATAAAGCAAAAACATAAACACTT
TGTAAAGGAATTATAACACTATGATCTACAATTTTGGAACCCTTCAAGAAACACATAAAA
CCTGTCACCAAAAAACAAATACTAGACATAGATAAAATGCACATCCACTTTGACACATCC
CAAACAATTGTCATCACCTATCTTTCACATGTACAAGCTCCTTGCAAATATCCCTGACAC
TTTCAAATATTTTGCTTTCATTAGTGTGAGAGAACAATGCCTTACAAAAGTTCATATGCT
TCGTCTGAGATGTTCTCCAATGCTTGCCATCCTTCATCTGCAGAGCCAAAGACCTCCTTT
AGAATAACATCTCTATGTTCATTATTGTTCAATGCATCTTTGCTGTCACAGTTTTCCCAG
AATCTCTTGATGAAACTGATGCAATCATCATTTAGTAGGTAGGTGCTCAATGGTACAACA
GTTGGTGGCGTTGCCCTGCCTCTGTTGACAAACAAAGGAACTTGATACTGCCACTGGGGT
CTCACTACAGAGTTACAGACAACATCATTGAGCACATTTACAAGATCACCAATAACAGAA
AAGTATTGATGACATGACAATGACATTGGTGGAGTACAACTTCCCAGTTGCTGAGGGTGT
TTGGAGAGGGATGTTTGCGCCAGTAGAATCACGAAGCTGGGCAAGAAACATAATATGAGC
AGCAGCTTTATCACCCTCAGAGTCATCCAAATAGCAAATGATAGGAGAAATGTAAGAGTA
ATTAATCCCATCAGGCTTGTAGCAAAAAGCAAGACAGACCCCTTCAATCCCAACTTCCTT
GTAGTGGACAATCTGGTCTTTTGATGATTTGGCTGTGTTCAGTGGACTGAGGTCGATAGC
AGACTTTCTGGGAGGACTCGTGACTTTAGCAGGGGGTTTGCCCTTTGGGGGTGTAGAAGC
CACGTTGGTTTTGTCAGTGTTTGCCATAGTGATCTTTGCTGTTGAATAGACCAACAGATT
TTTCCAAAACTAAAATATGAGCATTCAGTTGAGCTGAAGAAATGATAAATGATTTGTTAG
TTTTGATGAACAACAGTTGAACCAACGTCTTGTACTACAACGTCTTCTCCAAAGAAAAAT
CAAAATTTCACAAGAACAGAAGTAAGATTTCTGTATTCTCATTTTTTCTGTGACAAAAAG
AAACAAGAAATACCTTTCTCATTTCTACTTTCTGAGTTTAAGGCCAATTTAGCCAAAACA
ATTTTCATGAGCGTTGAATGTAAAACTATCTTTTGGGTCATACTTACTCATAATTAATTT
TTACTAGCCAGTTACTCTTAAAGTCTTTTGGAAATGGCAAAACAGAATATTTATCCACCA
AATAACGTGAACAGAAAAATATTTGTATGTATGATAACTGAATTTTGATGATGAAAACGT
GCATGTGAAATTTTTGTTAAACAAATATTGTCAACGATCTGTTACAATTATTGTAACGTA
TAATCACTGTTTAATGATTGTAATAAATATGTGTATGTAAACATAAAAGTATCAAATTTT
TCATGCACTCTTTTATGTTGTGTGCTTTTACGAATTCATTGAGCGTTCTGTTTGTCATGA
TTTTTCTAATGCACCATAAATTCTCACATGCACTTTGATGACAGAAGCTTTGAATATTAT
GGTTCATTTTACTTGATAGCAGAAGAACAGGAACAGTCTACTCAGCATAATCATGACATT
ACGTTGTGGCTTACAAATGTCTTCCTACATAAGAAGGCAGAACTGACATAGGCCAAGAAC
CTACCTTAATTAGTACCCTTATTGGTACCCTTATTAGTACCAATATGGACTAATTCGAAA
ACTCCCAAGTAATGGATCATCCTGACCTCCCAAGTGATGAGAGGTCCTGACAATGATAAA
GATCCATATCTTTGGATCTAAACGACAAGAGAACACTCTGTCAGATCACCCTCATGAGAA
GGGTATAAACATACCAGAGAGGTGTAGAAACCTACACAGAATCACATTGTTTTGTTGGGA
TTGCATTGGCATCCCATCCTCATTTGTTCATTGTAATCACTAAATGATAAGCTCACAAAT
TACCATCATCAACAAATCTATAACACCTTTATCTACGAAATTGGTATTTAGTATTTTTAT
CTCCAAACGGCTTCGGTCACTATCTATAGATAGCGTTTCCGCGACCGTCTCGCGTGAAAG
CCCCCGAAAAACTTTTTTCCCTCCACTCCGTCGCTTGTGCTCCGTTGCGCAAGCAGACCC
TTTGTCAGCTACGTAATAAGAGAGTGTGCAAAACGCAACTACGTTGCATCAGCCACGAGA
ACTTGCGCATGTCAGCGGTACCCCTAGGAGCTTTTTTAAAGTCCTATTTATATGTACACG
CCTAGGTGACGCACTTACGAGAATGAGCACCTCTAAGGCAGTCCCTGATGGACTTAAGAT
CCAAGAGTGTGAGAGGAACCCGAGACGGAATAAGCCGCCCGTGCCATACATACCCAAAAG
GGATGTGATTCAAGAAGCGTTGACAGTAGACTCTACCGCCAACACCATGAAGCTCACCCT
ACCTGGCAAGGTAGAGTTAAGGGTGTCCCTATGGTCACACGGTACTCCCGAGCAATTCCT
GATGCATGTCCAAGCAGCCCTGGATGCCGTGAGGCAGAAAGGCCTTGACACTGCATATGA
TAAGGTCTGCAAGGACCAGAAGGAATGCATCAAGAAGGCAACAAAGGCTGAAGAAGCTTT
CAAAAAGTACTCAATGATCGGATGAGAATCCGCCCAAAGAGAAAGCTTACGAAAAGGCCC
CAGAAGCCGCCGCTAAGGCTGGCAAGGCAGTTAAGCCCGTCATCAACCAAGTGTTCAGTC
TCTACTCCAACCTACTCATGGAGGAAGCGCGGCACCCCTGGAAGAAGATCGTGAGTGAAC
AAATTGACTGTTCTCCATGGACAGATATTTATGGGGAAGAACATCCCTAGAAGCGTGAGC
AGTCTTGGGGATCATTTATGGAATGCGTCAATTTCCATCTGTTGACTGTGTTCTGTAATG
ACACTGCTGAGACTCAACGTTTCTACATCAGTAACGGGTTGAAGAAGCCCAACAGGGTTC
CGATTTGCCAGTTCATCAGCCACATCTAGCAGCTGAACGGCTATTTGGATCTATTGCCCT
GTTTGTACTACTCCAACCAGGCCACCAAGCTCACCTCTGCGGTGAAGCCATTCGATGACA
CGGACCTAGCGAGTCACATACTGCGCATGGTCCCAAGAAATTGGCAAGACCAACACGAAC
TCAGTGGGGCATCGGTACCCCAGAGCATTTGGAAGCTCCTAGAAGCACTCAAATGTATTG
AGAAGGCCTATCCAACCGACAAGGATCGTGATGGGCCTAAAAATTCTGGGAAGTCTGGTG
ACTCCTCCAAGCAGAAGATGGTTATGTTTACGGATCAAATCCCACGTAAGAGTACCACAA
GTGCGAAGCACTGCATTTTGTGCAAGAAACATGGGGGTGCGCACACGACCCATAACACGC
AGGATTGCTGCAAGTATGCGAAGGATGGTTCCTTCAAAAAGGACTTTGCAGGAAGAAAGC
CCCATGGACCTTCTCGTGGTCCTGAGGCTTCCCATCGCAACAATAGTGCCTATGCGCAGC
TATCTGCAAAAATTGAGAAACTTGAGAAATCTAACCAGAAACTCAAGCGTTCGCAGAAGA
AGCGCAAGCGCCATCACAAAAGTGACAGTGATGACTCCGACTTGTCCTGAAAGGATGGGT
AGGGTAGTACTGGGGAATTTGATACATGTTGTAAGAAACTAAAAAGTAATAAACAACCAA
GTAACACTTACCCCAGTCCGAGTAAAACTACCGATAATACGTATTCAATAAACAATTTGA
ATAATAATTTAAACTCCGAACTTACACGAGATTTAAAAAATCACTAAGACATTGGAAAAT
TCGAATTTAAATAATCGAATTATTAAGGATACCATGTTGACACAAGATCAAAAAATCTTG
CCGCAAAAAACAAAAGTAATACACAGAGTGAGATAACTGCCGAACTGTTGGACCCCGAAC
TGTCGGGTGCCTTTCTCAATAGTGCGACCACTTCCTCCACAAGTCAAAAAGAAGGAAGGG
TCACTGCTGCAGTTGCCAAAGCAAGGTATCAGGTAGCAACTGAAAATCAATCTCACCAGA
CACATGAACACTCTGGGAGAAGTTGCTCAAGTAACAAAGTCCTCAAGGTCCTACTTGACA
GTGGGTCTGATGGAGACTTGATGTTCCATGAAAAATGAACGTTCATGCATTTCCCCTACT
TGACTAGGCAGGTGCCAACTTCTTGGCACACGTCAAATGGGGACTTCCTAACCAAGGGAA
GGAGTGAAGTCAATCTCAAATTTTTTACTACTCAAACAGCAAGGAGTATCTGGTAACACC
AGACGTTGTTGAGTATAATAAGAAAAAGATGACTAAGCCAATGTATGACCTCATTCTTGG
TTGTAATACCATGAAAGAGTTAGGAATTGTTCTAGATTTTCGAACAAAAGAGATAACAAT
TGATGATGTCATTTTGCCAATGAGGGACATCAGTAGTCTGACTAAGTCAAAAATGGAAAA
AGCCTGGGCTGTGAACAATAGCTTGGCACATGAACCCAGTAGTATGCAAGAAGCGACTCA
GAGAGTAGTTCATATCCTAGACGCCAAATATGAAAAAGCAGACCTCCAATCAGTTGTTAG
CACCAACTGTACTCACCTTAGTCTCCAAGACCAAAATAAGTTACTAGAGTTACTCACAGA
ATATGAGGAACTTTTTGATGGAACACTAGGTGATTGGAACACAGACCCCGTCTCCCTAGA
ACTAAAGGAAGGCGCTAAGCCATACCATGGCCGACCATTCCCAGTGCCAAAAATACACAA
AGAGACCAAAATCAAAGAATTGAATAGGCTCTGTGAACTGAGGGTATTTGAGTTTCAGCC
CGCATCAGAATGGGCGTCATCCACATTTATAATACCAAAAAAGATAGCACTGTACGTTTT
ATCTCTGATTTTAGGGAAGTAAATAAACGGCTAGTTAGGAAGCCGTTTCCATTACCCAAA
ATCAATACAGTGTTGCAAGAGTTAGAAGGTTTCACTTTTGCCACAGCCCTTGATTTAATC
ATGGGTTACTACACCATACCATACGATTGGATCCTGATGCATCCAAAATCTGCACCATCA
TTTTCCCTTGGGGAAAGTACTCTTGTCTTGGATTACCGATGGGTATTGCAGGTTCTCCCG
ACATCTTTCAGGCAAAACTGTCAGAGCTAATGGTTGCCTTAGAGTTCGTAAGGACATATC
TGGATGATTTGCTTTGCACCACCAGGGCAAGTCTGGATGACCACCTAGATCATTTAAGGT
TGGTACTTACCAGACTGCAAGACGCAGGCTTGAGAGTCAACGTCCCAAAATCGAAGTTTT
GTGCTGTTGAAACAGAATATCTGGGATATATACTAACCAGGACTGGCATAAAGCCACAGC
CAAACAAAGTACAAGCGATACTAGCGATCACACCGCCAAAACAAGTCAAAGACCTCCGTA
GGTTCCTGGGCATGGTCCAGTACTATAGAGATCTTTGGGCAAGACGTAGTGAAATGCTTG
CCCCACTCACCTCATTGGTAGGAGAGTGTGGTCATACCAAAGTCACCAAAGCCAAGAAAA
CCAAAAAGCGACCTTGGTACTGGGATGAGGTACATCAAATAGCATTTGATAACGTAAAAG
CTGCTATCGCTAAAGATGTAGTTTTAGCCTACCCTGATTTTTCAAAGGAATTTGAAATAT
ACACTGATGCCTCGTCTAAGCAACTTGGTTCAGTGGTTACTCAAGGCAATAGGCCCCTTG
CGTTCTTCAGCAGAAAGCTGTCTGCGACGCAACAAAAATACAGTGTGACCAAAATTGAAC
TACTGGCCATAGTGGAGACACTTAAAGAGTTCAAAGGCATACTGTGGGGACAACAAATAA
AGGTCTATACAGACCATAATAACTTAATCCAAGATGCCATTGGATTAACCTCTGACCGAG
TCTATCGGTGGAGATTATTACTTGAAGAGTATGGTCCCGAAATTGTGCACATGAAAGGCA
TCCATAACACTGTTGCTGATGCCATTTTTAGGTTAGACTCCGGTCCAACCCAAGATGATA
ATGCCAATTGGATGACTTTCACGAAATGCTGGTGTCACTACACTGAGCATGCATCAAGTG
CTGACAGCACTTCTGACCACCAAGAAAGTATTAATCTGGTGTTTGCTAAACGCAGCGACG
AAGATGTAATTTACCCGTTAACAGTACAGGAAATTGCACAAGCCCAGACGACAGATGCAA
CTTTGAAGAAGCTTAGTAGACATGACAAGTATTCCACTCAATTGGTGGAGGATACACATT
TGTTATGTAAAGATGACAGAATGGTCATCCCCAAAGCACTTCAAAATCGAGCAGTTAGCT
GGTATCACCACTACTTGCAGCATCCTGGACACACTCGTCTTGAAGAGACGTTGCACGCCG
CAATGTATTGGAAAGGTATGCAAAGTACTATCCGATCACATGTCAAAAACTGTTGTATAT
GTCAAGTCAACAAACAACACAAGCACAAGTACGGGAAACTCCCTGCTAAGCTTGTCATCA
CAAACCCTTGGGAGGCATTATGTGTGGACCTTATTGGACCATACACCCTCAAAGGTAAAG
ATGGGACAGAATTGACTTTATGTGTCTTACTATGATCAATCCAGCTTCTAGTTGGTTTGA
AGTAGTAGAACTGCCGGTAACCACAGATGTGGTTACTCCCACGGATACTAAGGGGCAAAA
GGGCACTAAGACTCATACCAATCCTAAATTACCATACTTTGACGAATCATCTGCAATGAT
AAGTAATGTAGTGAATAAGACCTGGTTAAGCCATTATCCACGTTGTCAATAAATTATTTA
AGACAATGGAAGCGAATTCAAACTTCACTTCGAAGCCCTTTGTGAATCATATGGGATCAA
GCATAAGCCAACCAGTGTCAAGAACCCACAAGCGAATGCTATACTGGAGCGGGTGCATCA
AGTAATTACTGCAATGATCCGCACTACTGAACTAGATATGGCCAATACAGTAGTAGCCAG
TGACATAGATGCGTTCCTAACCAACGCAGCATGGGCCATTTGCTCAACTTACCATACAGT
ACTAAAAGCCTCCCCAGGTGCAGCAATTTTTGGCAGGGACATGTTGTTAGACGTTCCCTT
CCTTGCTGACTGGAATAAAATAGGAGAACATAGGCAACACCAAACTGACCTCAACATGAT
GCGGGAAAATCGCTCACTCCGTGATTGGGATTATAAGGTTGGTGATCAAGTACTTCTTAG
AAAAGATGTTATCCTCCGCAAATCAGAGAGTCGGTATGAAAGTGATCCTTGGACTATCAC
AACTATTCATACAAATGTGACTATCAGGGTTCAACGCGGTACAAAATCTGAAAGATTAAA
TATCAGAAGAGTCACTTCTTTAACCAGCAGACTTAACCAATTTTAAGCATGTTATTTTTT
ATGTGTCATCTCCCTCTTCTATACAACACTTACGCTTTAGCACACAATCACAGACTTTTT
AGTTTGTGCATAAAGAGACATGGATAATTTTTTTTCCTTGACAGGTTTTTGTCCCTCTTT
TTTCACCCTGATCCTCCATTCGTGGGGGCGAGTGACATAGGCCAAGAACCTACCTTAATT
AGTACCCTTATTGGTACCCTTATTAGTACCAATATGGACTAATTCGAAAACTCCCAAGTA
AGGGATCATCCTGACCTCCCAAGTGATGAGAGGTCCTGACAATGATAAAGATCCATATCT
TTGGATCTAAACGACAAGAGAACACTCTGTCAGAACACCCTCATGAGAAGGGTGTAAACA
TACCAGAGAGGTGTAGAAACCTACACAGAATCACATTGTTTCATTGGGATTGCATTGACA
TCCCATCCTCATTTGTTCATTGTAATCACTAAATGATAAGCTCACACATTCCCATCATCA
ACAAATCTATAACACCTTTATCTACGAAATTGGTATTTAGTATTTTTTATCTCCAAACGG
CTTAGGTCAAGAACAAACTTTCATGTGAGTTGACAGAAATCAACAGAATGACAATGTTCC
AGTACCAGATGTCATTATGGATTTCCACGTTGGAAAATGTTCGGTTTTCTTGCTTTGTGG
ATGAGCAATGAAAATGAATTTCAGTTTGTCCAAAGCTGTTTTTTATCACATTTGGAAAAT
CAACCATAATCTAAAAAAATCAGAAAACAATTACTCAATGCATTGGTCGGATATGAAAAA
ACAACAACAATTGCATTTAGTTTAACTATGTCAATAAATGAATTCAATGTTGACATCGAG
ATAAATCAATAAAGTAAAATATATTTCTGATATGAATTCACATGTGCAAGAGGTTTTATT
ACAAATTAGTTGTCCAACAGATATTACTCTCAGCACGAGAACAAAGTTGAGTTTTCATGG
CGGAGAAAATGTGGCCAGTCTTCTTCCCAGAACAACACACAGTGACAAACCAAAACAAAA
AATCTGAAAATTCATTTCTGCTCTTCGCATGTTTATCACAGAAAAATTCAGAATAAGATG
TTTCACCCTCACACCTGCCGCTATAACACAGTTTTGGTTCTTGGGATTTTTGTCAGCAGG
ATACACCTTCTGAATATTTGTAGGAGCATACTCATGTGGACCCTTGCCCACAGCAAACAT
TGTCTCAAAAAATGACTTAAGCTCCTATTCTAGTAATTCACTGCTTTTGAGGCTTTGTGG
CGTAACAATTGATAGCTTGGGTCTCATGACTTCGTTGTCTTCATCATAAGGCTGGTGAAA
AACAGCAAGATAAGGCTTGCCATCAACCATGAGAAATGCTGCTCCAGACTTTTTAGATAC
CTCAGACCAGTTCCAACACTCCATCTCAGCCAACCAGTCCTTAACATAATTAACTACATC
AACTTTTGATGACCAATCTTAAATGAAATGCACAGAAGTATTCTGTTTTTCCTCAAAAAA
AGTCCACACCGCAGCAGCCATCAGCTGCAAGAGAGCAAAAGGTGGATTCTTGTCTTCAGT
CTTTCTTGATTCTCCTCCCAAACCTTTGAAAATGTCAGTATAGGGAGGAAGATGGATTCT
GCAAGTCACTCGATCAGGATGCTTCAACACTAAGCCAATACGGCTATCATGCGGCTTAGA
GCCATCGTGCTGGTCCTCTCTCGAACCAAAGACATCAGCAAGTTCACAATCAACAGACAC
TGATTCTGAAAACGGCATTGTAACTGTGTCATGGGACATGCACTGAATGAGTTTGCCAAA
TCCCCTCTGAACCAGTTCATTGTGGTGTTCAAATCCCCTCCAAATCACTTCCTGTTGTTG
CATTTGGGATTCAACCAGGCTCTGAATTACATTTGTCCAGCTTTGACTCATTGTAGATAG
GTTCTGTGAAAGCGTCGCATCAAAGGTAACAAGTGCTGCAGAATCATTTTGCACATTGTG
GAGAACGCCTCCTCTGTGCATAAACATCATGACATGCCTGAATGCCTAAAAAGGGAAAAG
ATTGTCAGATGAATCATCAGAAGAAGAAACAGAACTCTATTAACTCACAGCCAACTCCAA
ATCTGTCGGAGCATCGCCAATGTCATTTGTATCTTGCATACGTGGTGTCTAGATGAAAAT
GAGCGTTAATGACATAAACATAACTATTGTAAAAAATAGATAATACTCACTTACATTCGG
TTCCGGCAGAACTGGAGCAATGGATGTACCAGTGACTGCATTAGATGGGTCAATATCATC
ATTACCGGCTACAACCTCAGGATTTTCACTCATACTGCTACAAATGAAGACAACCCAACC
AAAACAAAATTGTTAGATGAAAAGAGAACACTTGACAGAGCACAATCAAAAACCACTACC
AAACATAGAATGCAAAAATATCACCCCACAAACGCATAACAACATTCCCACAAAAACATA
ACACATTGTTCATTATGTGATCTCTAAAAGTCACAAATGACTAAAGCTGTCCAAAAGATT
GCCTTGTTCAAATTCCTATGAAAAGAATTGCCGGTCTCACAAAAAACAGCCATTTCACAA
GGAAACATAAACAGAATCACAGAACAGATTACCACAAGCCTCCAGCAAACATTTTCATCA
GATTTCCCAACTCGAACCTCCAACCACACAATGACAAAAAGAACCAAATTCTCCACATGT
CTCAAAACGCATTCCACATTGTCTGATGGTGATTATTGTTGTGTCTTCTTGCCAAAATAC
TTCAAAAAAGCCACAACATCAAAAAAGCGATTCATGCTCTGCTCACCTTGACTTATTTAT
TCAAATAGTCACAGAACTGGAAGCAAAACAAAGTTCGATTTTTACTTGAGAATATAATAT
CAAAAATGAACATTCTACACTGATGATAGAAACAGGCTTACCTACCTTATCACTGTTTCA
TATTCAAAACTGAAATGTGAAACAATCAAAATTGAAACACGACATGTGTAAGCCTTCAAA
ACACAAATGAAATGAAAGAAAGAATCGAACGATTCCCAACTGAAAACAAAGAATTCATCA
CAGTAATGATCAACAAAAAACAGTACATTTGCTGATTAGCTTTTTTATGAACCTCACCCC
AGAACGACAACAACCAGAGCCTCTATGTTTCACATTGAACAAAACCTCCCCATGCATGAT
ACAAACAGTAAATATTGTAATCTTATGCAAGTTGTCATATCTCCAAAAGTGTCCCAGATT
AATCACAATGAGGACACGCCACCACAGCAACGACGACGCGACACGACAAGACAAAGCCAC
AACGAGACGAAGCCACAACAAGACGAAGCCACGCTTGCCAGGACAAGACAAAGCCACAAC
CGCCACATCGGCCACAACCGCCACAACGAGATGAAACCACGACCACCACAAAGATCATGT
TGTACGCTTGTAAAAATTGTTGAGTCTCCAAACATCTCCCAAATAAATCACAATAGCGGC
AAATTACGCCAATTGAAAACAGTACAGGACAAAGCCACCACTGTCACGACCGCCACAATG
CACGACTGCCACAACGAGATGAAGCCTCAACCAGTACAATGACAAAGACACTAAGACACC
GCCATGACAACAACGCGACAAGGCTAGCACCATGACAAGACAAAGTCACTGCCACAGCAA
TAACAAAAAGACAACGCCACAGCCATGATGAGCAAAGCCACCGCCGCCACGACAAGCAAA
GCCACGACCGCCATGGCAAGACGAAGACACGACTGCCACTAGAGACGAAGCAAAACCGCC
AAGACAAGAAAAAGCCACGACAACAACAAGACAAGGCCACCGCTACAATGAAGAGGAAGA
GACAAGGCCACGCCGGCCACAATGAGACAAAGCCACCACCACCAAAACAATAACCAGCAA
GGCCACGACAAATCAAGGACACGACGAAACAACGCTGCAACAAGACAAGCCACTCTGCTT
AAAAGACCATCAAGGCCATGACCAGCCACAGCAAAGCCAGGAACACCCTTAACTCACCAG
TGAAGAATGCATCTGTTATTGTTGAATACTCTTGCGCAACAATTCCTGGAACAAAAGAAC
TGTAGAAAACTTCATGAGAGTTTGAATGCAAAATAGCAAACCAAGTAACGTGTCTCAAAA
TTAAAACACGTCAATCTATACTTCAACTTCAGCACGCAATAATATTCTATTGCCCTATAG
TATAAATACATTCACAATTGCAGCATACAATACTGCATGGCCTCTGGAGACATTGATAGA
AGTACTACTCACCCAACGGTACTAACTCGTTCTTCTTCTAAAAGAACATGTAGGAACAGC
TCATAAATAAAAAATTCAGAATTGTGAAGGCTTCCACGATTGAATAACTGTGTCCCAAAT
TAATTATAATACTACTGCGCTCGCTTACTTATACTACTCCACCTTGAGGCCTATTTCATT
CATGACCTTCAAAGATGACCGATACCTCCATCGCAGCCAGCTTCAACCATAACTAACATC
TACTGCTAAAAAATCTTGCAGCGGCTGCTAGTAATTTCTGCCAAAGTGACCAGATTCTTG
CATTATGGTTCACTGTCATTTGCAAACAGTGAGTCTTGTTAATTTCCAATTATTCGAATT
CAAGTCTTACATCACTTCTTATCAGTGTAGTTCATTTTATAGTATCACATAAGGTCATTA
GACATTTGATTCATCAACAAATTGCATGATCATTCCATGTGGAATCAACTTGCAAATTTC
CTCCATTGTTTTGAAGTGTAGTGTGAGGTGCATTGTATTGCATGGTACCCACACTTGGTG
GGGGTCGCAATGATAAGTGGTATGGTACGTAAATATTAATACATGAATGACTCATTTTTT
GTTGACTCCATCTTTTCTATCATCCACTTTTTGCAAACCCCCCTTAGCTTGTTTTTGCTT
CATCTGAAAAATTGAATTGTTGATCCCCACATATTGACATCTTATTCTCTAATGCTAGCC
CCATCAAAAAGTTGTTCACAATGTTGCACTACAGTCATATGTGGACAGCATAATGAAATG
TGACTGCATTGCCCATTTTATTTACCAGAAAAATGTGACCACTTTATTGAGAACCAAGAT
CTCCAAACTAAAATAACTCACTGGACATTATGCGACAGTTAATTTTGTGATACACCACCA
CTTACCACTATCAATACAAGGAGCCCTGAGCCTTTTATAACTTTGTTTCAACAAAACCAC
CAGAGTTTGCAAATCCTGTGAATCTTCATATTTGGATGCATCCTCAATGCAATATGAGCC
ACCTTTTGACATTGTCTACATGGATCTCTCACTACTTCGACCTCCATCAAAAAGAAGAGG
CAGGGAGATCATTCTAGAGTGAAAAAGTGAGCATGTATTATTTCATTCATTTTCACCGAG
ACAAATCATAACGTACTTACCTACTTTTTGCAACCTTCACAGACATCAAGATGGAAGAGA
ATGTCATGATTGAAGGGCTAGCCGGTAAAAGGAAGTTTTCCCTGCAATATAATGAGTGGG
ACAAACCAAAAGGTCTCGAAAACACAACAATCAGATGAATTGCAACAGTAGCCGGTTGCT
CAAGCCAATCCGATCAAGTTTCCAAAGCAGCTGCAGGAAAGCAGAAAAGTTAGAACTTGT
ACGCACCCTGAAAAGGGCAAAGTTAGAATTTGACCAAGCAATGCTACAATTGGATCTGAG
AAAAATTGCAGAGGATCAATAACAAGTGCCAAGCAGCAGCTGATGCCCAGAAAAGGAAGA
GGGCTGCAGATACTAAGGTCAAGGCTAGTGCAAAAATAGGTGGTTTATCAAATCCTCTTG
ATTCCAGAGGTCGCACCACTAAGAAAAAGTTAGTGGGGTGGAAGTTGAGGTATGGACAAA
AATGTTTCCATTGCAAATTTCCTTGGCATTGAGCTCATTTTAACTTGTCTCTTCTGTTTG
GCTTCTTTGTCTATGATGGCAAAGATATAGCATACAACTCAGGGCAAAAGCTCACTTTAG
TAACAAAACAAAGGAATGAAACACAAAGATTGAATTGTGTTTATAGCAAACAAATTAATT
CTTTATTGAATTAGCACAAAAAAAGAATTGATTAAAACAAAAAGTAAATAACTGTTTAGT
TGTTTGTTCTATTAGTTTTATATCAACATTGTTAAAATCTGATGAATATATCTTTATGTT
TCTTTCCATTTTGAAATATGAAGTCTGCTAATTTCAGCACAAGCAGCAACGTATGATGCC
AAAGTACTGAAGCTATGCCATAGAGAAGAAGTAATGGAGAAGGTAAACAAAAATGCAGCT
TCATTATCCAAAAAATGAACAAACACGTCTACTAAAAAGAAATTTTAAGACTACCACGCT
ATGTGGCATGAGCTTGTTGATGCAGTATGAGATGCACAGAAGACAGTTTAGGTAGCAGAG
TGTGCAACAATCATCCCAGCACTGTTTGGATGTCATAAAAGAGTTGGAAGGAAAATAAAG
TTATGCCGTTAAAGAAATACAGCAAAAAGGAGAGATTTTTGATGAGATGATGGAAGAAAG
GAAAATTTCAGTCAGGAGATAACCTCACAGTAGGTGAAAAAATGGAAGCAATGGAGTTTG
ATTTAGACAGTTCTGTTAGACAAATTCACATGGGTCATTTGGTGCATTTTTATTGTAACA
TAAGTTGATAGTGAACTAATCTCATGTTTAACTTGTCATTCCTTGTCATCAGACATCATC
ACCAAATATTGTCAAAAATGCAAAATGATTAAGACATTGGATACTAGGGCCACTCAATCA
ATCTTTGAGATGCCTGTGCACCATATCCCACCATCATGTGTTGTGTCTAACATCCATTTG
GCTGCTGAAATATTGCTCCTGAAGACAATCATTATCCAAGCGGTAGTTAATGTGCAGTTG
CCGCAGTATTCTGATTCGTGTTACCAAAGTTCTTGTATCATATTGAATTGGTAAAACCAC
ATATTACTCTTATTTACAAGTTTTCTTTTTCTCTGATGGAACTAGATGAGGTCAATCTTC
AATCCAAAATAAGATTATCCAATTGTTATTGAATGGGAGATTCAAGACAATAACATTGCC
CAGTACAGAAAATGAAACTTCAGAGTCAATCAGCAACTCTATTACATGGACATTTACTGA
GTGTGGTGAGTGATTACATACATCGTGAGATGCCACCTCAGAAATATATCCTGCTTCTGT
AGACTTGGTAGACATGATTCCAAAAGAGAGTGAGCGACCTTACATTGTCAAAGATTGCCA
AACAAGGAATGATTAGAAGACACGATCATGATCACGCAATGGCACAAAAAATCATACAAT
TGGTGATTGACAAATAAAGGCAGTTGCTGGGAAAGAAGGTTGGTCACCAGAAGAGACAAA
CATCTTGAAAGGAGGTTGCTGGCACCATATCAATGTAAGACCTCTTAGGACTGCATGATC
TGATCTAGATTACAAAAATGCTGGAAGTATATTTATGGAGGCATTATGATTGTTTGTTGC
ATAACACAAAAAAGCATGGAGGGAAACAGTTCCAAAAAAGACTGACATGATAAAACAAGT
GCAATACCAAGGACAAAAAGGAACAACATGGGTACAGCATGAAAAAGTATTGCAAGTGAC
TAGTAATTCCCTCAGCTTTACTTGGGGAGTAATCTCAAAGTGACATCAACTCCCTCTTGA
TTACAACTCAGCTAGCAATTTTTGTAATCTTCATTCCACATCTTACTTGAGGAAGATTAT
TTACAGAAATATTTGGTTTGCTGCAGTCATCAAACAACATACAAAGGTGATCCTGGATCT
GTTGGAGGATGCTGTCAACAAGATACCTACAATCTCTTGCAAGCCCACCAAAATTGCTGT
TTTGAATTGATACGGAATTTGGGCTCACAGCAAGCTATGCAAAGGAAAATTGATCTTGTT
TTTAGAGTTGGATAGGAACATATAATCAAATGTTTATTTGTTTCTTATTGTGTGAGCATG
GGGGTAGAGGGTGCACCACCTGACTTGATGAAGTTTCATATTACCTGCAGTTCTTGCACT
GGTGTCTATCAATTGGCATTGGTAGCGATATCATTGCAGGAAAAACTATTCCTTTTGCTA
TGTTCTACAGAAGTCGTGACATTTCTACATGAATTGTCAATCTTGCATAGTGCAATATGT
TTGCCAAAGAGGTGGTTTGCTGGTAATACAAAGCTTTTCACCCAGTATGGTTTCATTGAT
TATGACAGGAGATGAGTTCTAGATATGACAGTAGATAAGTTTGAAATTCATTCAAGTGAC
GGCTCAAAGACTATATAATTATGATATAATGGATATGATCTCATCAATTGTGGTTAAGGC
AGATCCATTCACGGAGAATTCATCTTTACTGAAAAACAAAGTAAACGTGTTGCTGGATGC
AAGTCTGATGACAAAAAAGATCTCTTGAACGATGAACTACAAGCTAAACTTTGTTCCATC
CCAATTTGATATTTGACACACTGATGGTCTTGTTTCCCATTTAGGAGAAGAAGCTGTCAC
AACAGTTCTAATTGAATTCCAGGACACTTTAAAGGCTGCTTCAGCATATCTTTCAAGTGT
TAGTGGGAAGTTTGACACATCTGTACTATGAAATCAGGGTAGAATAGGAGGAACAGACAA
AGATGCTAGCAATGAAGTATCACTGTATCCAGTCATGCTTCTTCTGTGTATTCACTGAAA
GTGAGTAGGACTAATCCAATTGACAGTGCAGCTGACAAAGGACAGACTCATGCAAACACT
TCCAATTTCCAATGCCATAAAGCAATGGTTATGGAAAGGGCTGGTAGAGGGGGACGCTGG
AACATATCTTGGGTATATTTCACTCTTTACCAGTAGAATTGCAAATCAATCATACTTCCT
GCCAAATATAGTGCATTAAAAATCAAAACATCACAAGATATAGCATTGGCTCCACAAAAA
GCTGATAGTTTGAAAAGAAGAAATTGTGTGCAAGAAGAACATTGTTGTTGCATTGGAGTT
TTGGAACCAGTATCATTCTTCTCAATATGTCTACTACTCATATCATGGAGATCAAAGCAT
ATAACCAATAGAATAGTGAAACAGCAAGGCTCAATACAGTGAAGGCACAAATCTTGATTC
ATTGTTTGAGATTGCATTGTGAAGATGTGTGTAATTCTTTCTCATCACAAGGAGTGGCAT
CTAATTCGCAGCACTTGCTCAATCACCTTCTTGAAGAGGTTTTACCAATGGCAGAACAAT
GAGAAGTTCCATTTGAGTCTTCAATAAACTTTCCTGAACCTCCTAAATGATGACACTTAT
TATGGAATCAGAGCTTGCTTTTGTATACAAATTGGGAAACAATGAAAATATTGAAGAAAT
GAAGCCACATGTAGCCAAAAAGATACTGTAGAAGTGCTGAGGGTAAATCAGATCCTATTG
TTGTGCACTCAATAGTGAGCCAATTGGCTTCAAAATTGAAATGCTTTTTCAATACAACAA
AAAAGATGGGAGTGAATGTGTTGAATGGTGAAAGGTGTTATCATTTCAATATTTAACAAA
AAGTCAAATTATGTCAAAGTTAGATGGAATCAAGAATGTTTGGGTCATGGTGAACCCAAA
ACCAAGGAGAAATTAATCAAATCTAAGTGGAACCCAAATAAAGCATCAACAGGGGAATAG
AGGTAATATATGGTTCAGATTTGTAGTTAAAATCATGGTGTATGCTTATGGTTACATTTA
TTAGAATAATATTATTGGACTCATATCAGATGCACATCCAAAAATGTGATATAAATTTGT
CACTAGGCAAGGACTTAAGAAGGAAAAAATAATGATCTGATCAAACTTTGACCTGAAATT
TTACCGACAACTTCATGAATTCTATCTCCTCAAAGATCACCAATTTTCACAAGAATCCTA
GGGACTTGGGAGTTCTTGTTACCATTTTCATCAGTGCACACCCTTTTGTTCTAATTCAGA
TCACCTTTGATCAAATAAGTTTTTCAATTGCCATTGGGATGAAAAGTTTTAGGATGCATG
AAATGTGGTTAAATGTTTTAGTGCAAAGTGTTTATTCAACACAGATCCTGGAGTGTGATT
GGTGGTGAATGTTAAGAAAGTTTAAGGCACTCCTGTATTGTGTGTCATTCGTCTGATGGA
CAAGAATGTTGCCACATTAAACTAGCTTATATCAATCAAAAGATCTTTGTAAGTGCTTTT
TGAATGATGTTTGTATTTCATATGTTAGCCCATGTTGTTTGTGGGTTGCATTCTATTGAA
GGTGTCAGTCAAGAGAGATAATCCCAATTACTTGATTTCATTTATTCAAAATCATTCTGT
GAAATCCATCTGTATTTCACTGTTTGATGGATCCAAAATATATTTTTGGATTAATAGACT
GTGCACAAGATTGCAAGTATGATGTTGGTCTTGATCCCAGTTTGATGATTGTCTGTTATT
TTGGCATCTAGTTGGGAAGGTCAAAGGGTACATTACTAAGTTGATTAAATGTATTGGGAA
TTTCTTTGCGTGGGATGCAATTTCCTTTTTGCACACATGCCAGTTATTTTTTTAGGTATT
GTTTGGGATTTTTATACAATATTTAATGAACAGTAGATACAGGGCATTAATAAACTTCTA
CACTGACACTGACAGGTGTGCACATTAAGTTTTTTTAGAGTTGTGCCCCCTTCTCATCCC
GTATGTTTCTCCGAGGTTGGGATTGTCCCGGGATGGGACCCAATGGGATCGGGATCATCC
CGGGATTTGAGGGGATTACCAAATATCCGGGATTGACCGGGATTTTCCCGGGATATACTG
GGATATAGCCGGGATGATGGATACTATGAATATTGCACGAAAAGTGCACAAACAAAAAGA
CTCACAAATGCGTAACAAACCTTTAACAGGTTTGTGCTAGCAGGTACAATACACATTATA
TATCTGTGCATATGATTAAACAAGATGCTTGTGTTTGCAAAGATCATATCCTTTATTGGG
GTAAATCCTACATAGAATAATCTTATCTTAATCATAGGTATTGTACGTAACATACCATCT
GAACGATCCGTTCGTGACGTATGAACATACATATTGTACCAAGTTCTGCACTTGGAGTAC
TTTAAGTACATCACTCATAATCCTGGGAATCCCAGGATCAAGGGTGGCGGGACAGCATAG
CAACCCTGGCCGGGATATCCTGTCATCCCGGTTTTTAATCCCGGACGAGACACAACTCTA
GTTTTTTCATGTTTATGTTTTTGTATGTGATCTGTTTTTTTCTTGAAATTTCATGTAGAT
CACTTGTTTAGCAGATTTTTGTTCTTTTTTAGTATGAAATATTTTTTTGAGTTGATGATA
TTTTTGCTTCTTTTTTGTGCATATTGATTGGGCTTTGATTGGGTATTTGTGACTGATGAT
CACTTTCCTGAGTTCGACAATGTAAAAGCTGATTTTCATGTCATTTGAATTCACTCTATT
GTTGCTTGCAATCTGAATGCATAAAATTGATTTGGTCCAAAAATTAAGACCAAATTTCAC
ACCTATGTTTCTTGATTGCAAGTATACATCCCATTTTGGTGTGCAGTAAAATAGATGTAG
AGCACCAGCAATGTTGGTTTTTGTTATACAATTCTTACGCAAACTCATGTTTGGTTCTTG
AAAATATCCCCACTTTCAGAGGTAGTGCAACGAGTGTATCACAACAATTCGTGCAAATTG
CAATTTTTAAGGTGGTGAGATAATTGAACCGCCTGCATTGTACTATTCCCAAGTGTGTGA
AAATTCACTTACGGACTTGTTTTCGAGAAAATAACCTAAAGAGTATGCCCCCAATCTTCC
TGTGGAAATAAGTCAGAGTACTGATGTTAAAATCATTAATTTTGTAGCAATGAATTTTGT
GTGAGAAATAGAAAGCCTGCTCTACCGTATATCTCTGATGACAAGACCCTAAAAATGTCA
AAAGATACATAGAAATAAATCCTATAATCCGTCGTTAGTTATTGGTCCTAACACGGAGAA
AAAATAAAAGTATCCGCCCTATTTACCTCGGTACTGTAGAGTAGGGTGCTTTTTCCCTTG
CTTTTCGTCGAACCTTGTTGTGATGTGTGTGCCTATAACCTGATGTTATGTGATGTGAGC
TGAGCGATAAAATGTGATAACTCGACAACCAACCGGAGTTACTATGGTAGGAGCTATGCA
TATGGGCATGTTGCTGTCGGCAAGGAGATTCTAATTCTAATGTTTTTAGAATGACCGAGG
ATGATGAACATGTCAAAAAACACAAATGTCACAAAATCGGGTAAAAAAGAGCTAATAATC
CGTGGGATCTTGTCATCAGAGATATACGGTATTTTTATTTTCTTTCTCGTTAATTTCTTT
TGCTTGCAATACCTCTGCCCAACGCCAATGATCATAGGAATAGTCCGACAAGGTGGTGAA
TTAATGGCAAGACCTTGAAAATGCATAGAACGACATGAGGCTCTACAGAGGTGATGGAAT
GTGTGGTAGTTGTAATAATATTGAGACGGCGTTGATTCAATACTCAATTTGGGCATGAAT
TCAGTTCTGTGGAGTATGTGATTTTTTTTGCCCTGGAAGATCCGGTAAATTGTGAAACGA
AGGAAGTATTAAGAAGTTAATTGTGTGAACGCGGTAGAGTACAGTCGTGGGCTGTTATGT
AAGCAAAAGTATACTTTCAAATTTTTCGTCTTTCTTAGGAATGAATATGTAATGGAAAAT
CGGCGAGCGTCGCAAGAAAGAAGTGCATTCAAACGAGTGAATACGTGCGTTAATTTTTTA
AGAGCGACCTTAATTGGCGACGACAATGAATTGAAGCCAATGTCCTCTTGAATATTTTTG
AACATTATTGAACATTATTGAACATTTTTGAACTTTTTTGAACTTTTTTGAACATTTTTG
AACATGTTCAAAAATGTTCAATACCACTTGTCTAAATACGAACCCTAATATGACTATTTG
AACATTTTTGAACAGTTCAAAAATGTTCAAAAATGTTCAAAAGTGTTCAAAAAGGTTCAA
AAAGGTTCAAAAAGGTTCAAAAATGTTCAAAAATATTCAATCGAGTTCGGAAGCAAGGAT
CGCTTCTTTCCGAGAGGTCATACTGGACTGAATCGTTGAGAGTCTTAACGGATATATATT
ATTTGAATCGCTTTACATACTCTTTCTTTTCTTCCGTTGAACTCAGCTGTATAATGTATA
CGTACAATAGATTTAAATTTGATTTTGTGGGATTGCTTGCATCGACATCTTCTCGCCAAA
TTTTCCGTGATTGGGTTATTTCAAAATATACTTCCTTCGTTCCACATTTGCCGGATCTTC
CTGGTTGGTTTTCGAATTTAGTCACACTACAATACACAATACTACTTATTTTTTGCTCCG
TTTTGTGCAAAAATACTTGCTGTGGGTGCTGTGAACGTTGAACTCGCTGTATTTCCGCAA
ACCCAGATGTTTTTTTTTGTTTCCATGTCAGACGATCATTTGGATTCGCCCATGGTCCAT
CATCTGTTCTCAACACTTGGTTCTTAAATTCTTCTTGGCAGATCGCTATCAACAACGAGA
GCAACTCATGGCCCGTAAAGTACGAATTGGCCCGGATGGGAATGTCATCAAAGATGGTGA
CGAAAACGGCGCCGCTGGTGGCGGTGGAGCCGGCCGTCGGCGGTTTCGTCTTCCATCGTA
CGTGGACGTGTTCGGGTTTCATTTGGAGTTCAAACATTTCATTCTGCTGTTAATGTTAGT
GGCCTTGACGATGGGGCCCGTTGGAGGTATGTGGGTCGTGTTGGCCGTTAATAAGTTGCT
GTGTTAGTGTACGGGTTGTTTCTTGTACTTCTTTTACGATTGAATTTGCCCGGTTACGTT
TGTCATGGACAAACGAGCGCGGCGCAAACAGTTCACCTCTTGTAAATACTATCGTCTCGC
TCACCCCATTTTATTCTCTTCTTTGTCTCTTCTTCCCGAAACGAAACTACTGATGATTTT
TCAATGTAAAAACGAAACGCACATTAACAAAAACGCAATGGTCGCTAGCTGCGCTGTTCC
TCTCATTCCTCACACTATACACCATATATCAGAGGAGATTTGCTTCTTCTTCTTCTTCCA
GCGGCGGTGCTCGGTGGAAAGATGGCAAAGCCGTGGGATCTAACATCAAGGGAGTGGGAG
ACTTACCAAAACCACCTAAGGGTGGATGAGGTGCCAACATGTGTTAGGGAGAAAGCATGT
ATAAATAAATTTCTTCTTGTTGGTAGTAAGCTGAGTGGAAAATGGGGGAATAAACTCTGA
ATCCGTACAAGTTTATGGAGACATGACGCGTTTTGACGAGGGGGGTGTTATCATTAACAT
CCCTCTCTTAGGAATGCTGAAAAGCCAGATTTATTTTCTCTTTTTCCCGTGGTTCGAGAA
TGTTGTAGGGAAAATTTCGTTTGAGAGTAACCAAACAGCTACAGAGTATGTGGGGGGAGT
GTTGGACATCTATCGTTGATAATAATATGCTTGTCTGTTCCTGGGAAAAAATTGCTATGT
AAAATTTTTTTTTTTTTTTATTCTCTTTCTATTGTCGTTTCTGGTTGTAGCTTAGGATTA
CTTCTTGCGTGACCCATTGACAGAACGAGACTTAAGTGAAATTCTTGCGATACGTCAGTA
AACACATTAAGTTAGTTGAGGGCTTGAGCAAGGGAGGAAGGAATGTAACACTGGATCTAA
CAAATTTGGAAAATGTTTGGGTCATGGTAATATTGCAAAAGTTTTCAGTTTCCATTGGCC
ACTAAGCCTCGTCGCAAGTTTCGACTACATACACCTGATTGCCAAGAGAACAAATATACT
TTACATCGTAGTAAGATTATGCGTATTACTTATTTAGTTTTGAGACCAGTGCAAATTTCT
GCGTAGCTCCTCTGTACCATTTGTTGTGATCCCAGTTAATATTAGAAAGTGTTTCAATAC
TGCATTTAGAATTTATGTGTTCCAAGTTAATATTAGGAAGGGTTTCACTACTGCATTTAG
TATGAACGTTGTGATCCCAGTTAGTATTAGAAAGTGTTTCGATACTGCGTTTAGTATGGA
CTTCTTCTCGTAGGTTGAAGCATGCTGCTGTTTATCATTAGCTTCGACTCCCTTTGCGGC
CAAGAAGAAACACTCTTCTGGCGCTCATAATCGTGGGTATAGACAAATTGAGATTTAGGA
TCGCTCGATCCTGACATGAAACTTGACCTACATGTCGATTTTGTTGCCATTTCCCCGGAA
TACTCGTACTGATGACACGAAGAACTTTTGGCCTTGCCCAGTAGCATCCTCCACTTATCG
GGCGCCTCTCCTGAGTCAGACGAAGAAGTTTCGCTGTCTTCGTGAAATGAGATGAATGGA
GGAACTCTCACTGATTTCGCGCCCAAGGGATGTGTAAATTTCGGAGCCTCCTCCATACGA
CTCCGAAAGTCCCTCATTTGATCAAGGTTTGACATTGCATTAGAATGGATCTCGGCTGTC
AGCGACCGTTCGTTATCGAAAGTCTCTCCCTCAACCTGTTTCGCGTAAGAATTTATGTCC
TTCCATGCTGTTATGGATGGTTCGTCCGCTGAACCCAATGACTCGTTAGCGATGCAAACG
GAGCAAAAATCATGGAGCTTGACAAATCTTCCGGGAGCGCATTTCTTATACAATCTAAAT
CCTTTATGATGAATGCAATATCCATTTTCGTCACAGTTCACAGGTAGAGAATTCATATTG
CTTAGTTTTTCGTCACAACGATCATTGAATGAAGTTGATTTCACGGACGACGGGTCTGTC
GCGAGAGAAGATACACTGCATGTCAGTTCCGAAGTAAACGAGGAACGTCGTACGTGACAT
GTGATCAAGTCTGAGTGCAAAGGAGATATCGGCCAATCGCTTAATGTGTTGTCTTCGTCC
TCCCTGCAAGTCTTTAATGTTTGCAGAGGAGACGAAGGCACCTGATATCGTCGACCGGGA
TTGTTGTGTCGTGTAGATTTAGGAGCTGGTTGTTTGTGTCGCCGCGTAGGAACATTATGG
ATCTTGACATCTTCTTCTTTCCTTGTCGAGCGAGGAGGACGAAACCCTGTGTTCGGGCTG
TTGTGTCGATGTCGTCGTCTAAAATCATTCACTCTTTCAGATGGAGTTTTATTTCTGATC
ATGGTCACTTCTTGTCTTCTTGGGGGTGAGCAATCTAATACTTCGGACTCAGGGCATTTC
ATTCGACCTCTAATAGCTTTGTGTTTGGAATCATACATGCTTTTAGATGACTTGGTCTTG
TTATCATCTATTAGTCTTCTTCCTCCATGGCGATTGGAAAACACTCTTGCATTTGGGCTT
TGGCTGCGACATCGACTTTCATGATGCATGGAATCGGACGAGTTGTCTGACGACGTGAAC
TGAGCCTCTTCGTGCCTTCGCTCAATCGAGTCAGAGCTTTGACTTCGACGTCTGCCAGCC
TTATGTCTCAAAGAGCCGACCTTTTCAGATGGCGTGTGCTTGGCACTTCGATGGTTTCTC
TCGCGAGGACCAGAACCTTGACTGGACCCTCGGCTCAATTGAAGCTTGAAACGACCGGTG
TTTTCTGGTGCTTTACGATTGGAAACGTTGCTGTCCATCCGTCGCAGTTGCGCCGTATCG
AAGGCGTGTTGCATGAGTTCTTCAGCTTGAGCGAGTATACCTGGGCTCTTGCTTCGGCTG
CGACTTCGAGGCATTATGTTAGAATAACCTTCACGGCTTAAATCAAGAATATCGTACAGT
GTTTGCGATATCGATCCTGTGCTTCTTTCTCCACTTTTACTTCGACTTCTCCTGGACATG
GATCCCACGCTTTTGTCGCAATTCATGCTCCGACCTCGACTTAGACGTCGAGGCAGGAAG
TTAATAATACCATCGTCAGTTCGATCACCAGTTTTCGGACTTTTGCTCCTGCTGCGGTTG
CGACCCCGAGACGTGGTGCTAGAACTACGTTTGAAGCCCAAGTCTATCGTACCATAAAAC
GCTCTCGACAAAGATCCATTGGATTTGTCACCACTTTTGCCCCGACTTTTCCTCGACGTT
GATCCTACACTTCGTTCTCCGCTTCTGCATAGACCTCGACTTTGACTTCGGGGCAGGCGA
TCAACAATGCTGCCGTCTGCTGGAGCGGCTCCCCTGGAATGCTGCTTCTACTGCTGCTGC
TGCTTCTACCCCCGGAAGAGCTGCTAGAACCACCTCTGTAACTCAAATCAATATCATCAT
AAAATGCCTTTGACAAAGATTCTGTGCTTCGTTCGCAACTTTTGTTCCAACGTTTCCTAG
ATATTGGTCCTACACTTCTGTCACCGTTTCTGCTCCGGCCTCGACTTAGCGTTCGTGGAA
GCCAATCGACAGAGTTGTTGCCCTGGGCGTAAAGATTGTCAGATTTACCTCGGTTTCCCT
TGTGCATGGACATCATTATTTTAGCAGACGATTTGTTCGAGAACCAAAGAAGAGTAAATA
ATACGGTACACTCGCTAATGCAGGTTGCAACATGTTCACGTTGCGATGCAAAGAAGTTGG
ATGTGTCTGATGTGAGGCGGAGGAGAACAAACAACATGATCGAGGTCGACCTAGATTCTG
AATTTGGCAGGCTTTTCTTCAAGCAGTCATCAACAGCTCGAAAGGGTATTGCAATAACGC
ACAGACCCAGCGAGGTCATATTGGACAATACGGGAACGGTAATAGTCGTATGTAACTGTG
CCTATGGAAGGGGTCATTCGACATCAAAATTAGATGATATTCGTAACGGAAGAAAAAACA
CACAAATAAAATGTCTACCTGAACAGGTAACATGCGATCCAGTCTCGGCGCTACTCATCG
ATGAAGAAGAAGTAAAGGCTTAAACCCACGTCAGTGGCTGCTATGTGCATTTTGGACTGT
GTTGATTCGCTCAAATTTTTCGTGAATGTGTACGTTTCTTATGCTACTTTACACGTTTTA
TGCAACGGTAAAAAAGTAGTGGGCTACATTAGACTGATTTGGATACCATAAGAAACAAAC
TCTAAATGGCCGACACCTAAATGCCTCAACAAGGGCTGCAAAAAGTTTCAGATTCCTTTC
TAGAGAGGACGACGACGAAAAACACGTAGTCACGTATCCCCAAGAAGTCTCTCCGACAGA
CATTTTAGAAAGTCGAAAAGACGGAATGATATGTTTTCCACTGTACACATGGATTCATTT
TTCTTCGATGTCATTCCTACGACTAAAGAAAGCGTCGAAGAACGTGTCGACGTACGTCTA
TTTCTATTTAATCGTAATGACTCTCGCCGCATCTTAAGACTTCACCTCTAACCTAGTAAC
CAAGGTGCAAAGTGGCGCAAGGGGTTTTCACATTATCTGCTTTACACAGTGGTATGTATA
TTGGATACCAGACTATACCATTCCATAGCGGCACCCGTTTCCCATTATTTTTGATATTAT
TAATGTCATCAATAATTATTATTATCCTCAATTCATGCCAACTCAATTGAAATGAACCCA
TCAAGGCATGATCAATTGAAGGCAGCAAGGCGATTGCTGCTCCAAAGCTCCATCGAAACT
CGAGGTCGAAGCAAGAGTCCAGATTGTGTATGGATCCAACGTGGAAATACAGTGGGATCC
AATAACTCCAACTCGAACATGTTTATAGCCCCAAGCAGATATCGCAGTGTAAGTCCGGCA
GCCCTAGCGATCTCCGCTCCTCCTCCAACAAGACAAACAGACTCTGGTAACAAAAATCTT
GGCAGGCGTCAGTCGACACGAACTGTTGGTAATCAGGAACGGAGGGCACTCGCCAGCGAA
GAAAGCATTCTGTACCGCCACCTCCTCCTAGACCCCCTTTTACGTCTGATGACTATGCCT
CCATCGAAGGGTCGAGCGTCCCTTTGCCTCTTCAAAACGTTATCTTTCATCAAAAACGCT
CGTCCAGTGTACCAGATGCGAGCTGCGACCACGAGCAAAATAGTGCCTTTGCGAAGTACC
TACCTGGCCATTGTGACAAGAATGGACACTGCATTCGACACGCAGGTTTGATACTTTACA
AGAAGCATGGATCAGAAGGATTTGCCAAGGTCCGTGACTCGTGTCCTCTGTGCATGATTG
ATCAAGATTTACAAATCAAGTCGTCTCGTGGTTCAGAGAGGTCCAAATCTTCGTCAGCAA
GGACAAGAAGTAAATCGGCGCCTCATAAGAGTTTGCCACCCGAAGTCGAAGAAGCAATAC
AATATCATGATCCATACGTTATTTTGGCTCAGCTAGAGAAGCGAAGATTGACGTCCAACA
AGGACAGGTCGGAGAAGAAAGCAGTTCTCAATAATAATCGGTCTTCACGCAGACCAGAGA
AACAGAGACCTTCTTCTTCGAAAGAGAGATATTCATCGGGTGAGAGTTACTCCAAGACGA
GACATCGAAATCGGGAGGAAAATGATGCGACCAGATCCGTCTCTGAACACACGGTCAATC
GCTTGTCTCACATACTTCAAAAGCTTGAAAAGATCTCCCCTTCCCCAGGTCGTCGTCAAT
ATGTCGACATTGAAACCAGATCAACGTGCAGCACCAGTCACTTGTCTGATGACATAAGCA
CAGACCTCATCTCTGAGTTTGCTGACATTGTCTCTGAATACGAGAAAAAGAAAAGCAGCG
CTTCCGTTTCATCTCGTAGCCATCACCGAAGACTTAAGTTTGATAGCCAAGGCCGATATA
TCTCTTCCACCGACTATTCATGCGTGTCAAGGAAGAGTAGAGCGTCGCATTCGAGTCGCG
ATTCCTACGTGTCTAGAAAAAGTAGAGCATCTTCTAGGAGTCGCGATCAGGCGCTTCCAT
TTGATAGAAATGGATGCTGCGAGTTTCACCCTTCTGTTATACTTGCAGTGAAGAAACCAT
TTGTGAAGGAGTGGTGTATTGTTCAAGGTGCATGCCCTTTATGCGTAAATGATGAAGCGA
GGGATTTCATGTATCGAAGACGACCGACAATTAGCTCTATTCCAAGTCTGTTTTGATGGA
ATTTTCCATGATGTAGGGGACATGTTGGTAATATATGTATTTTTTGGAGAATTGTGTATG
AAAGTATTGATAAATCTGTTTAATCAAGAAACAGCCTATTACGGCTATTACAGAACAAGA
TAATATGCCTCTGTTTTGTCGGTTGTAGTAAGTGCGCGTAACACGCCATCCATTCATCAA
CTCTATAGCTACTTGCAAGGGCTTACAACACAAATCGAACAGTCTTGACTCGTTTTGATT
CCTTCGGCAATTCCTCTTCGTCTTCTGATTCAGATGCAATACTTGGGATGGGCTCACTGA
TAGGAACGTTCTCGTAGTGAGTTATCTGCTTATCCAAAGGATCAGGAATCCAGCGACGAA
GCAACATGTGGCAAAGGTTGGAGCACTTATGAGACCGGAAAAAGTCGTCGATGCCTTGTT
GTCCTCTATCTGTCCGTCCATATGCACCTCGATCCGTCATTGTGCTGTAGTGAATGACTG
GGTCGGTCAACTCAAACAAGGGTTCATTTGATTCAGTACTTAGCACACCTTGAAGATCGC
ACACAAGATACTTCCTCTTCGAAAAAATATAAGTGAAATGAGAAAATGCTTGTGGTATAT
CGTCGATAGAAAACGAGCAATCTTGTTCAGTGAACTCGCGCTCATCTCGTCGTTGCATGA
AAACTTTCTTGTTCTTCACAAGGCGGTAATCCGCAGCTGACATACCATCAACGTATCCAT
CATTTGTATTCCACTTTTTATACTTTGTGGGATCTAGCATCTTCTCCACCAAAATCCCAC
GACCTGAACCAAACGCGCCATTCAGTAGCAAAACATAACAATCAAGAAAGGATATTAAAG
GGGTTGAGCTTCGCTCTACGCCAGGCAGGCCGACGAGAATCTTGTTAAACTTAGCAGCCA
TTCGTTGTGATAGCTGTTGCACTTTGCAGAATGTTTTGTGGAACGATTTCGAGTCATTCG
AGTCCTCAACAAACAAAGACTCTTTTCCTACCAGTGCAGGACCTACAACACAGCCATCAG
AAGTAATCTCCCTCACTCGCCTCACGGCTCGCTCGTTTCCTTCACCAAAAATATGATCCC
GAACTGCAATTCTCACTGTCTGGGGATGGTTGAACGTGTAACGTGGATACACCCATTCAT
AGGCATATTTATCAAACACCGCCCTTGTCACATCTATAGAAGAGTAGAACGTCCAATGTC
CATCACCCATGTCATAGAACTTAACTGAGCTTCTGGGTTCGCGGATAATGTCTCGAAAAG
TGCGCTGACGGTTTGTGATCACATCAGTGGCTGCTGTCTTGGTGGCAGTCAACAAAGAGG
TCATTGTCATGAATGCAGTTGATAAATCCTTCACGCAGAGTGTTGCCCGCGATAGAAATA
CTTTACAATTATATTCCTGGGCAGTTCTCGCGATTGATTGTAACGTACGAAACTGGTTTT
GTCCTACGGCAAAAGCCCCAACCGAGAGCCTCGAGCCAAACTGCCGCGCAAGAAATGCTA
TGCTACTGCCAATCGCCTGTTCGTGGTATGGTGAAACATGAACGCCCCCTTGCATACCTC
GCCCAAAGCCACGAGGCGGCCTGTCACTTGGGGCACCATCGGTAAGGAAAAGCAATTGAA
GCATGCAGTTTCCATTCTTGTTTAGCAGTAAAGCCTCTTCTGCCAGTTTGATAGCGGGAA
GATAGTTTCCATCGCCAACAGGGCTTCGGTTTCGAAGCATGTCGATGATTTTATTGTACA
GTATCCAATTCATGGGGTGATGCGTTATGAGGCGCTCTCCCGCACTGCTGAGTTCGATCA
GGGAGAAATAGTCTTGACTGGTTGCCTCTCCTGACTTCAGTCTTTTCCCTACGTAATCCA
CAGCGAGACATAACCATACCAGATCTGAGCGAGTGACACCGTTCGTGGCATCGGTCTTCC
TCATGGAACCACTTTGATCTATGACAGCAACCGTGTGAGATGTCCAGCGGTCATGTTGCA
CTGATTGCTTCACTGCTTCATTGTGCGACTTCAACATGTCTTCGGTGATTTGAACCTTTT
CAATATCGATTCCCCAACAGGGCAGTGCCCAGGAAGTAATTTCTTTCGTGCATGAGTCAT
TGGTAACGACTGCGATGCCTCCGGCTTTGTAGGTGAAGACCCATGCCTTTTCACCCGTTT
TAGGGTTGTCAAAACCGCGGGATCTTTCGCCGAACTGGACAGCCGCATTAAATTCGGCTT
TGGAAATGCTGCGCTCTGTGCGCCTTTGACGTCCGTGCAATGACGAAAGGATGTCCGATG
CACTGACCGGTACAGGAGGCCCCTCTTCCTTGTTCACGATACCAATTGTTTCAACTGACA
GATCCGCCATGATAGCTTGCAGTAACTTTGACAACTCAACAAATAGTCTGATGTTGATGG
GTTTGTTTTTAATCGTTTCAGCGCAGCAAGACTGTGCGCAAGATTTTTCCGTTAAGAAAA
AGTAATCAAAAACTCGGAAAAATGAGTCATAGAGTTCACCGATCTGTCTGCCCAACACCA
GAGTGAAGGATAAGGCATCAGTAGAGAAACTTTCACGAAAACTTGCTGTTCGTGGCATCA
CTGACAAGATAGCCCCTATCAATAATCGTTGTACGTATAAACTGCAGCTTGCATGAAATG
TAGGCCGTGCTCATGAACTCACAGGAGTATGAGATGTTTTATTCTCCTCTCTTCCAACAG
CATACCCCATCTTCTTCAAAACGAAATAAACCACCACGCCAGCCAATATCCCAAACTCCA
CACCAAACACTTGGAGCAATCCAAACGTCGCAATCACCACCGCGTATTCCGCCGATGTCA
TTTTCGATCTGACGTCGATTAACCACTCGAACATTAGATCGAGACATATCAACATGAGTA
AACTTCCAAAGAATGCATTTGGGATGTAGGATAACACGTTGAATGGGATTACGACAGCAA
TAATCGACACCACTGCAATGACATATCCCATGAGACGAGACCGTATTCCCATTCGTAGGG
AAAAGATTGTTTGGCTGAAAATGTACGACCCGGTGTACCCACCCGCCATTCCACTTATGA
TGTTACTGATGCCCACAGTGGTCAATTCATGGTTATAATCCAACGGCCGCTTCAATTCAA
TCTCTATGGCGGCAATGTCAAGAGAAGACGATAGAGTGACCACGGAAATCATTGCGAGTA
AAGTCCCAATCTGCGACGGCAGCACCGACCAAACCACTTTATCCAGTCGCAAAAAGTCCC
ATGTATGTTTCCAATCTTGTGACTCGGCAGATTCGTTAATCCAACCATTCTGGGTGGCCT
CCTCGACAGTTGTCCCGGTGATCCACAAAATGGCATAGAAAATGAGCATCAAGAGAGCAA
TGCACGTGGGTAATACAGCCATATGTCGAAACTTCCCCACGGCATGATAGATGAGGGTGC
CACCGATGATTCCGGGTATCATTCGTACTATTGCATCTTTGTTGCAGAAATTTCCCCATT
CGTTCAAGCCGGTAACATTTTCGCGTGCCATGAGTGCCAGACCCGCTTGTCCGCAGAAGA
ACCCAATGTATGCCTGACGAAGGATTGGTGTGAATAACAGGTTGGCATTGGTGACACAAA
GAAAGATAAGCTACTAAATAATACAATGAACGACAAAAACCATTCGACGACGACACAATC
ACCCAACAACTTGCAAAAACAGGAACCATCCAAGAACACACCAAATATCCACCCACGACA
CAGCTCGGCAACATCTGCATATAACTCGCCAACTTCCACCGCCCCACCAAAACCAACGCC
ACACCCAAAACCACCGTCCCAATACTCAACCCTACACAAACCGTCGCCAAAATAACTCCA
TCGTCCACCACCACCACCTCCGGCACCTCTCCACCCCCCCTCCTCTGCAATCGATACACC
AAATCACGAGATATGGCACTCAAAAAGATCAATCCGGCATCTTGGACTTGTCCCACCGCA
AAGGGGAGGGAACTGACGGATGAAAATGTCAGTTGATGGACCGCCCCGGAGAGAACGGTG
AGTTTCATTAATGTGGAGAGGTAGGGACGGAAAAAATCGTCGTGATAAATGATGGAACCG
AAGGACATGAGGATGGGTAGGATGATGGAGGAGTTTACTAGGCCGTAGAGTAGGGAGAGG
AGGGGGGAGTGTGGTTGGGGATTGTTGTGATTCGATTCGTGGTGGGATGGGTTTGTTGGT
ATTTCGTCATGGAGTGTGTTTGTGGAGGATGGTCGTGGTGCGTTTTGGGGTGATGGACGA
GGAGATTCGATTCCCAAGTTGGAAATGGTGCAACTCTGACTCGACTTCATATGGAATGAG
GTTGTTGCATCATCATTATCATTCGTTCGTTCTCTCGTTTCCACCGCGCCAAACAAATCG
TGCCGATGTTGTCTCCCATTCTCTCCATTCAAAACAGCTGTATTCTCCACAATGGCAGGA
TTCTCCTCCTCCTCCTCCTCCTCGGCCAGACACAAACTCAACCCCGACGCAATACGTTTT
CCTCCACCATTCGTTCCAAATCGTCGTTCCCTCTCGTCTCCCAACGACTTGGAACGTCTC
CTTCAATCTCCCAATCGAAATCTCCGTCATTCTCTTCCTCCTCCTTCTCCTCCACGTGCG
AAGCAACACGCCCCAACGTCCGCGTATGCGCCACACCTTCCAGAAGGGCATGACGTAATT
CCAAATCGGGAAGGCGAAGCGTTCGTAATCCCGATACCATGGGACTGCACGATAGGAATC
GATCGGAATGTGCGGGATTGTTTGGCATACTGTGCGTGTTGACATTGCACGATGGGAGGA
GGAGGTGAGTGTACCATTTGTTGGATTGGGGGGAGGGGAGGAGGACGGGTGTGCCTGTTG
GTGGGAGTAGGGGTGTGGATTCGTTGGTTGGGATGCGGATGGGAGCGGTGGGAGACTGTC
GCTCGTTGTCGTCTTGGGCGTGGTTTGGATGGACCATGGTTTTCGAAGTTGGTGGAAGCG
TTGTTTCAAACTCTTTCAAATCTGAAGGAGCGTTTGCTGGAAAAATGACACATCGTCGAG
GCGTTTATTTCATGTTGGTGCAGGAATTCAGAATCAAAACTAGGCAACTTCAAAGGTTAT
TTCTAGGAGACTGGATGACTGGACTCCACAACCTTCCTCAGGACTAAATTTTTCTATAAT
AAACAAGCACAACTATTGTTGATTTCAAAGGCTGTTACCTTTATATCTCATATTCGCCGA
GACGACCTTTCTCATTTGAAATTCACTATTTGATGGGAAATTCAGTTCTGACGTTTCCCG
TGTATTGCATGGTCTATTGATTTGTATCGTGTCATGCCGGTTCATTCGAGATTCGCCCAC
ACCACTCAACAAACACAAGAATCAGAATCAGATTCTTATGATACACTGATGCATGGAAGG
TAAATTAATTAATGTCAAAGAAGAAACGTAGGGAAAAAACAAAAAAAGTCTTTGCACTTG
AATGAATGACTATGATAGGTCTCTCAATTCAATGATGCAATGAAAAATATGTCAAAGCAC
AATGTCAAAGAAAAACAGATCTATGTTTCCACATGTGACATCAAACCAAAGATGATGTAA
CATGCAAAAGAATTGTTAAAAGTTTTATCTTAACATGGCGTTAAGTTAATTTTGTTAGTT
AAAATTAGACCTAGATATCTCAAAATGGAATCAACGAAATGGACTTCATGCACGCCAATA
GATATATCCTTAGGGCATCAGATACTCCATGTTTAAAATGACATTTCAACCATATTTAAT
GTGCATTGTTCCTATTGATGAATAAGCCTCACCCACGAAGGGCAACAAAAGGGAGCCATT
CCCAACATTTCGATTAAAAGTTATAACAATCATGATGAGGAGGGAGTGCTGACCAAGGAG
GTCAAGACGGTTGTGGTGGATGCAGAGGGGTCAGAAATAGAAGCACTGCCAGAGGCCTAT
ATCTCAAACAGGCCTGCCATCAAGAATAGTTTGTTCAACTATGGTAAAGTTGAACACATG
GTACTCTTCAAAAAATCTAAGAAGAACATCATCTCCTGCAAATGCCAATGTCAGAAGGGA
TGCCACCAGTGTTCCACTTCCAAGGTACTTGTGCTCATAACCAATGGTTTGAAGATAGTT
GGAGTGACCCCCACCACTGATGAATAGCCAAGTCTTGCTAAGATCAAGAACCCAACTACT
AAGGGGTGATATCTACTGATATGATAGAGAGTAATGTTGAACACCTCATGCTGTGATCCA
TTGAAATAATGTCATCCTTCTGAGAAGAAGACTTGGTGACTGCTTTTGCCACTATCTGTG
ACCAATGTTTAGTCAACTTATAAGGAAGAATCAGGGTAGTAACCTCATACTTGAGTTCAT
CAGTAACATCATGTGTGGGTGGAAGAGCTTCCAAGAGCCACTGTACAGCATAGTAGTGCT
GCTCAAGCTGATTATCCATTTGCCTTGGTGAGCCACATGAGCAAGGAAAAGATCAAGGAG
CTGTCTGATGGGATGTGGAATAGCAACATCCAGCAAGGCAAGATAACTTGTCATCCAGGT
CTTGTTGAGGGAAACATGAACTGAAACAGACAGTCCTTTTCTGGGTTATGTGGCTGCAAA
AAGTGCTCCATTCCTAAGCACATGAAGGAATGTGTCATGTTGAGTGGGGCAGACACTCCA
CCTTATGAACCACTACAAGGACCCATACAACATAGGAGGTGATAAGTATCCCATCATGAC
CGCTGATCTCCTCTTGTTGATGAACAACTTCTTCTGACAGAAAGATTCAATATACACAGG
GACTAATAGCAGCAATGATGATAGTGATAGTGTTAACTTTGCCTGGAACAAGGACCAAGA
CACTCTGTCCAAGTAGGAGAATCAAAGAGTGCCCATGCAGCACTGTCAATACACCTACTC
CAATCATAAGGTCTCTTGTGTATGCAGATCGAACCTTGGACATGGAGGTCAAAATGCACA
CTCATGGAACCCAAAGCTCAAGTCCACAGAAAACATATGATATGATCTATCTGCACTGTG
ACTTTTAAGGCCACAACCTAGGCTCCTGTCCATGAATCAACAAACAACTTGGTTGAATCC
TCTTACAGCTGAATGATGAGTATGATGAATCATCTACCAAGGATAGTGCCATTTGTATCC
AAAGTTGGACGAGAGGTAGACATATGCCTCCTCCACTCACACTCAGCCATCTTGACATGT
GTAACACCGACAACCAAATAAACTACAGTGGACAAGCCACTCCAGAGGCAGGTAGATGCT
GGATTCTCTCCCACCAGAGGGGCCAACTCAGAGCCCTATCTTTCTGTTGCAAGGAATGTC
ACTGTGATGGCAAATTTCACCCTGGTCCCCCAAACAGAACTTCCACCTGACTCACAATAG
CACACCAATTCGTTTAGTTTACAAAAACTGTCAGAAATGATCTAGTGAAAAACTTGTTCT
TTTCAACCTGTCAAAACTTTTGCCTTGACTGCATGATTAGATCTTTCACTGTCATATTTT
TGTAAGGCAAAATTAACTCTGAAATATTGAGTACACAACCTGATTTTTATTGACATTAAG
GCAAGTCTTGCCACTGATAGGGACAAACCAAGGTAGCACTGGCAGGCTGTGAGTGTTGGC
TGTGTTGGTTTGATGGTTGGTGGTTGGAGTTGAAGTTACAGTGGCAATATCAAACTTAGA
CAACTTTATCATATAAAGTACACTTCTTGCTTCTTTTAGATGATTATTCAGATGCGCTTG
ATTGCAGTGGGGTGTGTGACCGTAACAGTAGTAGAAGAAGCATTTTGAATTGTCACTTAT
TATTTGCATCTGTTGGACAATGAGGTCGCATGATGTCAGGTGATAGCCAAAACATGTGCT
CCATCATGATAACATGTGAGAAATTAGAAATGATGTGTTGAGATGAATTTTTGTGGCTGC
TTGTGTAATCCAATCTGCAGGTGACAAATTTTTCTTTATGATAGATGTCACCCTGTACCA
AACTCATCACTTAATTTGTCCCAAAACTGGGCCTAAATCAGCAAAACCGAGGAAGAAACT
CCAAATTGGCTCAACTTTACTGCCAACTGACCCCTGTTTGACCATTTGCCTTTTGTAATG
CTTTCTGATTGGTTTGATACATAATATAACTGACGTTGTGTTGAGTCTTGTTGCCTGAAT
TGGCGGTATTTAGATTCCACAGAACTGCGGCGGCCGAGCCACAGAAAATCAAGCACTGAG
TTTGCCACAAAGCTTCACACCAATGACAGCCATTATCAATCATTTGAACCATTTTATGTT
ATTATGCCGTGTGCACGGGCATCACCTCAGGTGGTCCATTATCTCAAAAAGGTTTGTCAC
TGACATAGGCCAAGAATCTGGAGCTTCCAGCTGGAACTCCATAAGTCTCCTTCACATTGT
TTGATACAGAGGAAGGACTCAAAAGTCATAAGATATGAGTTTCTCAGAAATCATATCCAA
ATAGGATTTTCCTTCCTAGAACTCCACCATACACATTGTAGGTGTTTTCTTAGGTTGAAT
ATCCAATGGAGGATTTCCTTCTCAGGAACCTTCCCATGGGACAGTTCCTTTGGGCAGTTG
AATATGAGCCAGTCATGGAACTGCCACAAATCACTGCCAATCTCTCCCATGATCATTTGT
GTTTTTATGCATGAGATAACTAGTATCTCATTCATCAGTTGTACAGTAGTATTAAGCTCA
TAAAAACAAAGTCAGCAAAGTCTACAACAAGATTTTTAAATACTTTCTGGCTTAGGTCAC
TATCAATTGATAACCTACTCGAGCGAATTTTTGGACCGTCTGTCCAGCGCACTGTCCTTC
GACCGTCCGTCACCGTCGAGCCGACCACCGTCCGTTCAACACCGTCGCGTCTGTCCTCCG
CCAGTCCAGCGTTCAGCATCCACGTGTTCGCCGTCGAGCCACCGTCTTTCGTGGCGGTAG
TAGTAGCACCGTCTGCGCTACGTGATCCCGCCGCCAACAAGATTCGTGCCAATCGTGTCT
CTCCGGTCGCGAACCGCCACGAAGCTCCTACAAGACCCTTTTCCTTGGAACAAGTCTCGG
GCAGCCCTCTCAAGAATGTCTGCTGAGAATAGCCCTATTGGGCTTAAGAACCAAGTCGCG
GCGGAAGGGTGGCGAAAGCCCTATCCGTTATGTGCGGATCGGGACCCAGTCCAAGCTTTG
GACCTCAAGCCTGAGACCCTCAAGTGCACCCTCGCAAATGGGTCAGAAACCAGTCACGGT
TTGGTCCGGACACGGTACCAACGAGCAGTTTGTACTGCGTGAACAAGGCGTATAGTACCG
CCAAGAAAATGGGTCTAATTCCGCCTGCGATGATGCGAAAAGGCATATGACTCGAAAAAG
GTGATTGGAAGGCTGTTCTGAACTTGCCGATGACCCCTCAGCAAGACTGAGAAAAAGACG
CCAGAGTCACTCTCTAAAGGACGACATGCTTTGTACCGCCAAGGACAAAAAAGCAGACGA
CTTCGGCCCTAGAAGTTTTTCAGCGGCATGAAATTTGAAATTCTATATTTCAAATTGCCT
CAAAAACCCAACAAGGTTGGTCGTCAGTTTGTGCAGCGCGTGATGCAGCTGAACAACTTC
ACGTGGAAGACCTCCCGTGCTTGTATTACAGCCCGGCGCTAGTACACAGACCCAACAGGT
CTACTCCTTCACTGACGTGAACTTGCATGCCACATATTGCGCATGTGTCCGTTGAAGTGG
GGACCAGTACCACTTGCTTGAAGTGCTATCCCAAGGGGTTAAGCCTCTATTGCTCATTCT
TGAGCGAATTGAGTGGCGCACAGTGGATGAGAGGCAGTCGTCTTCTAAGCCTGCAAAGGC
CCAAGGAGCTGAACAGCCCTCCAAGAAGTTCGCTAGGCGCACAATTCCCAAGAAGCCCAA
GCAAGCGCCGCAGGTATGCAGCGTAGACAAGAACTGCGAGCTATGCAAAAGCATGGGGGC
ACACACCACGCATAACACCTGGTGTCGCGGTACAACAAAGACGGAACTCCTACGCGAGGT
ACTTTGGGAAGCTGCGAAAGTCCGCAGAATGTCGCCAAGAGAGTCCTTGGGTCTTGGCTC
GCATGGAGAAACTTGAGATCTCTCAAGAAAGCCAACAAAAAGGCAAGCGTCGCCGTCGCG
AAGAAAGTGACAGCGATTCCGACTCATCCTGAAGTGTTGGGTCGGGTAGTACCGGAAAAT
GAAAATAGTTGTAAGAAAATTAAAACTAACCACGAGTTAGCCAATTACACTACCCTGGTC
GATAAAAACTACCAGTAAACCAAAATTAGAATTAAATGACAAAATTTTAATTCCGGATTA
TTGAGTCCCTTAGTGGATGTAACTTTGAAAAATCTCAAAGACACCTCGAACTTGTCCACT
AACTTTGATGTAGATCCCAACTCAGTGAGGGACCCTACATAAATCAAAGTCAATTGAGCC
ATCTAACCCACAAAATCAATGGACTCAGTAACAGCAGTACTAGCTGTACAAAAATTAGCG
ACTGGAAGTCAGTCCTCGACAAAACTCAAACACTTGTCCAGTCGCAAAACAACAGAGTAC
TATTGGACACTGGTTCCGATGGTGACCTCATGTTCCATGAAAAGGAACCACCAAGCGTTT
TCCCTACTTGACTAGGCAGGTGTCAAAGTCTTGGCACACGTCGAATGGGTGCTTCAAACC
AAAGGAAGAGGCGAAGTTACTCTAAAATTCCTAGAGTACCTCAACAGCAAGGAATACACA
GTTAAACCTGATGTTGTGGAGTATGATGGTAAAAAGATGGCTAAGCCAGCGTTTGACCTC
ATCTTAGGTGTAAAAACACTAAGAGAGCTTGGAATTGTTCTAGATTTTCGAACAAAGGAT
ATTACCATTGATGAGATCATCTTGCCGATGAGAGACATCAACAGTCTGTCAACTAGCTCT
AAGATTGAAAAAGCTTGGTCAGTTAACCACAGCATGATTCATGAACCACGTAGTACTGAG
GAAGCCACTCAGCGTGCAGTTCACATCTTAGATGCAAAATATGAAAAAGCAGACCTCCAA
TCAGTTGTTGACAACAATTGTCCTCACCTTAGTCTACAAGATCAAAATAAGTTGTTGGAG
CTCCTCCGTAAATATGAGGACCTCTTTGATGGTACACTAGGTGATTGGAATACTGAGCCT
GTCTCCTTGAACTGAAGGAAGGTGCAAAACCGTACCATGGCAGAGCCTACCCAGTGCCAC
ATTCAGTAAAGAGACTCTCATGAAAGAGCTCAAAAGACTATGTGACCTAGGGTACTACAG
TGGCAGCCATCTGAATGGGCTTCACCATCATTCATAGTACCAAAAAGATCAGACTGTGCG
TTTCCTAAGTGATTTTAGAGTAAACAAAAGGATAGTTAGAAAACCATTCCGTTACCTAAA
ATTAGTACAGTCATGCAAGAGTTAGAAGGTTTCACTTTTACAGCCCTTGATTTAAACATG
GGCTACTACACCATTAGGTTGGATCCAGATGCATCCAAGATCTGCACCATTATATTTCCA
TGGGGTAAGTACTCTTACCTCAGGTTACCAATGGAATTGCTGGTTCTCCGGACATATTTC
AATGAAAATGGCGGAACTAATGGCCACCCTTGAGTTCGTAGAGCTTACATTGATGATCTA
CTATGTATCACCAAGGGAACCCTGGAAGACCACCTGGCTAAATTGGAATTGGTCCTCTCC
AGACTGCAAGATCTGAACCTAAATGCGCCATAAATCAAACTTCTGTGCCATTGAAACAGA
ATATCTTGGGTACATCCTCTCACGAGAGAATTAAACCACAACCCAAGAAGGTACAGTCGA
TACTTGCACTGACACCGCCAAAATGTCAAAGACCTCCGTAGATTTCTTGGCATGGTCCAA
TACTATCGAGATCTTTGGGCGCGGCCAGCGAATGCTTGCCCCACTCACAAGCCTCGTAGG
CGAGTGTGGTCATACCAAACAATCCAAACTTCTCAAGGTTAAAACCCTGGAAATGGACTG
AGGAACATCAAAAGCATTCGATGGCGTAAAGGCCACTATCGCCAAAGATGTGTCGGCCTA
CCCTGATTACTCAAAAGGGTTTGAGATCTATACTGATGGATCAAGAGACAACTTGGAGCC
GTCATTACTCAGAACAACCGGCCAATTGCATTTTTCAGCAGAAAACTCTCTGTCTGTCAG
CAAAAATACAGCGTAACGAAATTGAACTTCTAGCCATTGTTGAAACACTCAAAGAATTCA
AAGGAATGCTGTGGGGCCAGCCTATTGTAGTCTACACAGACCACAAGAACCTCATGCAAG
GCACTCGGTTTAACCTGTGACAGGGTTTACCGTTGGCGTTTATTACTAGAGGAATATGGT
CCTGAAATCGTGTACATCAAAGGAATCCACAACACAGCTGCGGATGCGATTTCCGCCTTG
ACTTTGGTCCAACAAAGGGCGTCAAGGAAAACTGGATGACCTTCACCAAATGCTGGTGTT
ATTACACTATGCAATCAGAAGAGGACCCATCCCCAGCACAACACTCAGACCTCATGAACT
TTGTGTTTGCTAACGCGAAGAGAATGCGATCTATCCCTGACAGTTCGGAGATTGCCGCAG
CTCAACAAACGGATAAAATGCTGGACAAACTCAGCCTGCTGGAGGCATACAAACCTCAGC
TGGTAGAAAATGTTCAAGTACTGTGCAAAGATGGCAAACTTGTCATCCCACAGGAACTCC
AGCAGCGAGCAGTACAGTGGTACCATCACTACCTGCAGCATCCAGGGACAACCCGTCTCG
AAGAAACTCTTCGGCTGCGATGTATTGGAAAGGTTTGAGACACTCTGTCCGCACCTTTGT
CAAAATTGTCATAAATGCCAAGTCAACAAACGGCGCCAACATAAGTACGGTAAATTGCCT
ACAAAATTGGTTGTATCAAACCCTGGGAGGTACTATGTGTGGACCTAATCGGACCATACA
CTCTCAAGGGCAAAGACGGCACTGAAATTGACTTTATGTGTGTCACAATGATAGATCCAG
CTACCAGTTGGTTCGAAATTGTGGAACTACCGGTAACTGAATTCAATTCTGTTACTCCCA
AGGGTAAAAAGGCCTCAAGGGTACTAACACACATAATAAACCTAAAGAAGCATACTTTGA
TAAATCATCAGCACAAGTTGGCTCTTTAGTAAACAAGATCTGGTTTAGCCGTTACGTTGT
CAAGTAATCATTTACGACAATGGAAAGGTTCAAGCTCAATTTGAAACCCTATGTGATTCA
TACGGTATCAGCGTAAAGCCAACCAGCATCAAGAACCCCAAGCAGCGCAATACTAGAACG
GATGCATCAAGTAATCATGACAATGCTCCGTGCAGCTGAATTAGACATGGCCAATACAGT
GGCTCCTAGTGACATAGCAGACTTCCTCACAGATGCTGCATGGGCCGTTCGCTCCACATA
CCACTACTCAAAGCCTCTCCAGGTGCAGCAATATTTGGCAGGGACATGCTGTTTGACATT
CCCTTCCTAGCTGACTGGAACAAAATAGGAGACCATAGGCAGCGCCAAACCGATCGCAAC
ACCGAGCGTGAAAACAAGTCTCGCGTCGATTGGGATTATAAAATTGGTGATAGAGTACTT
CTTAGCAAAGAAGGTATCCTCCGCAAATCAGAAAGCAAATACCATAAAGATCCTTGGACT
ATATCGACAGTCCATACGAATGGTACTATCAGGGTTCACCGCGGAACAAAATCAGAAAGA
TTAAACATTAGGAGAGTAACACCATACTTTGACACTACAGACACTTAAAATAAAGAACAT
GTCAGTGAATCACTCTTACTCCTCTCTCCACTAACACTTACGCTTGAAATAATGCTTCGT
AGTCACTACTCAGCCAGGAAAGTCTTGTATCACCAGTATAAATTGGTACACAAACAAGTG
TCTTCAACTCACAAAACAAGCCTCCCCATTTTTCCTTTTCAAAGAAAAGGTTTTTCACAC
CTCACCTGACCCTCCATTCGTGGGAGGCAGTGACATAGGCCAAGATCTGGAGCTTCCAGC
TGGAACTCCATAAGTCTCCTTCACATTGTTTGATACAGAGGAAGGACTCAAAAGTCATAA
GATATGAGTTTCTCAGAAATCATATCCAAATAGGATTTTCCTTCCTAGAACTCCACCATA
CACATTGTAGGTGTTTTCTTAGGTTGAATATCCAATGGAGGATTTCCTTCTCAGGAACCT
TCCCATGGGACAGTTCCTTTGGGCAGTTGAATATGAGCCAGTCATGGAACTGCCACAAAT
CACTGCCAATCTCTCCCATGATCATTTGTGTTTTATGCATGAGATAACTAGTATCTCATT
CATCAGTTATACAGTATTAAGCTCATAAAAACAAAGTCAGCAAAGTCTACAACAAGATTT
TTAAATACTTTCTGGCTTAGGTCAGTCACTGAGTTTGTTATGGTGCACGCCATGGTTCCT
TGAAGTTGATCAGATGAAATTCATGAGAGTGCTTTCGACTTTGGAGTTGATTTTTTGAAA
TGTGACATGAATGCCAAATAAGAATTAGTAAAACACAGTATCATTTGATGGGAGAATTAT
ATTGTATTACCCTTCAGCATGTAGGTGGATTTCATACCAAAGTCTCATTTTATGGGGACA
TCAAATTTTCAATTCAATCTTTTAATGGGACGGATATAGACACTGGCATAATCATTTAGA
GTCACATGTCAGTTTTCTCAGGCACTATACAATGTTACATGACTGAGGTATTATGTTGTT
GTTATCAGTAAGCACAATTTGTTCCTTTTGGTGGATTTATATGTTTAGTTTGTTTTAGCT
ATTGTAGTTATATGGTGTTGTTTAGTGTAGTGACTTATGAGCAAACTGATACTTTTCATC
ACAATGAGGTGTTAACCATCCTGACAAATAAGAAAACTTCCAAACAGAGCCTAGCATTAT
TTTTATGATCCTTGAAATGTGGCTGACATAGAAGCAAGCAAGACCAAAAAAATCACCACA
ATCACTGGTTTTTTCTAGCATCACACACGGCCCCTGACAGATCTCTTTTTTCTCTTTCTG
AGGAGAGGTTGATTTTTCTTGTTGGTGTGGGCATGATGGTTATGTACTTGGATACAGAAA
TGGACAAGTGGTGATGCCCCATGAAATCTTATGCATCATGTATGTGAAGCAATGCGATTG
GTTTGGTTGGTGGGTTGTTCAGGCCTGGGGGGCAAATGCTGGCATGATACAATACTGTAC
TGGGGCGAAAGTTGAAAATGAATACTGTAGCAACAGAGGCTCAACGAACCCATGGTATGG
TAATTCCACATTTTCCTTAAGTACGATCAAGAATGGAATCGACTTTCTCGTGAAGGCACA
AATATTCCTACACCAATCGGCTAGGTTGATGCCAACTTGGCTTGAATTCAAAATACATCT
ATGTACAATTCTACAACATACCGCCTACGTTCGCTCAAAAAATCGTTCAAACCCGATTTC
ATCCCCACATCACATGAGATGCACTGACCTAAAGTAAGAACCTCTTCACTCTCACATCTT
GTTCATTCTTCCATTATGTACTTGTTCGTCATCGGAGTGCGGCTCGTTTGATATAAACAC
GTTTGTCTCATTATTCAGTATTCCAAATAGCTGCCGTCGTAAACTAGCAAGACTTGTTGA
CACTGATTTGTGCAACGCAGAAGAGCGATCACACAACGGTTCTGTATGGTGCGGTGATCA
CGAGTTATAATATCCAGTAACTTCGTCATCCAATCAACTGCCTAGCTATACAAGCGATAA
AATAATCCAATGCCATCCACAACGACCCTCCTCCTCTCCGCCGCACTCCTCTCCAGTGCG
GCCGCGCAAACCTTCCCCTACGAAAAGCCTACCAAGCGCTACACACCGTGGCAATCCCTC
TCCTCCTCCGATCAATCCACTGCCCAATCCTCATTAGGCTATACTCCCATCACGTGGAAC
GTTCCCTATCTCGCCCCCGTCGAACAATATGGCTGGTGGCAGTTTACAGACACCCAAAAA
TCAGGTGCGCAAGCATTGGGCTTCAGTGAAGACCAATGGGATTGTTTTATCAATCATTAT
ACGAGTTACGCGTGGGCAGAGTTGGAACAGTACGGTCTTGCATCGGCCTTTGAGACATTG
GGCTGGAGCGAAGCCAGCTGGGAGGGGACTGGTGACCTTCCCGCGTCCGAATCCAAATGG
TGGGGTCAATTGACTGCGAGCGAGAAAGAGGCGGCGAACCAATTGTGTTACTTTCAGGAC
AATTGGAATCAGGTCGATATGACTCCAAACGATTCGTATTTTCCGTTCCCGTTTCCGGCG
TTCCGCTATGTGCCGTGGGACGAACTTTCACAAGGGGTGCAGGATACAGCAGACACGAAG
TTGGGATACACGTCAGCGGATGTGTGGAATGAGTTGGGAAACAACACGGCGGAGTTGAAT
ACCTTCTTGAACTTGGATGAAACGGAAAGGGCTGGGGCGTTGGATTTGGGTTTTTACAGT
CATACGTGGGATTGCTTTATGAATCATTACGATTTTTATTATTGGGATTCACTCTATGGA
AGTCTTTTGACGGCAGTCCAGACGGTGAGTGATTGCCTTGTCATAACATGGTGTGTCGAG
ATTCATTGCAGTCGTACCACTTCGTCCTCACATAACATTACTCTTTCATAACGAAAGCTC
GGATGGGATGAAGATTCCTGGACTAGTAGAACCAACCTCCCTGATTCTGAAGCCACCTAT
TGGAACGACCTCTCTCCCCAAGAAAAGGCCGCGGCCACTGCACTTTGCTATTTCAAAGAA
AGTTGGGATGGCGACGACTTGACTTCGTTCTACGATTATTCTGCCAAGCAGACCAAGGCC
ATCCCTGGCAATACAGTCCCTTCGGATATGGACTTTACAATTTTCGGAGGAGAGGGTTCT
CCCGGATCGAATTGGGTTCCTGGACAAATTAGTCAAACGAAGTCGGTAGAAACAAGTTCT
TCTCCAAAGGTAACTTCCACAAGTGCATTCGGGTTTGCCCTTGCTATTGGAGCGTTTCTT
TTTGTGTAAAATGACCTAGTATCTCGAGGCGTTGTTACTTTTTATATAGAGTGTAAAGCA
ACCAGGAAATAAATACTTGCATGTTTTGTCACAGTAATCCTCATGACATACTTTAAACAT
GCCAGTGTTGGATGCTGAGATGTCCTTTCGATTGTTTACTCTACATCACCGTCAAGCTGC
TCCAGTGAATAATTCAAGAATTGTACAATCTCGCGAGCCGTTGGCCTGTCCTCTGGGTTG
AAGTGATAACAGCGCTCCATTGCCTTCAAGAGAACTTTAACGTACGGATCATTCGATGTG
GAAGTCTCTTTGGGAATCTGGGGGGTTGCTCTCTTCACTGACTTCATGAAGGCAATCGTC
TTTTTCTCTTCAGATGTTAACGGGGCATCACAACTCGAAGCATATTCCCGCCATGGAGCG
TTCGCGGTTGCAAATCTAAAGAATAGGTTTCCCAGGGCATAGATGTCGACCTTTTCATTC
AGTTGTTTTAATGAAGTGCCATCAGGGCCTTCTTGTTCCTCTGGTGCTTTCCACTGAAGC
AACAAGAGAATGCTTAGCATTAGAAAATTCACTTGGCGACTGCAATGCAACAAGACAAAA
CTCACTTGAGGGTTAGGAAAGTGCCCAGTGAAAGTGCAGCTCTCATTCGTGTCCTTATAC
TTCATCATGAGAACTGCAATATTAAAATCGTTCAAAAGAGGACCCCTGCTGCCCCAAAAT
ATGTTGTTTATATTGATGTCATTGTGAACGAGTGAAGCTGGCTTTCCGATACCATCTAAC
TCGTGGACTGCTGCAATACTTTCGGCAACCTGCATAGCAACGATCAACTTATCGCGTGAC
TTCAGCTTGCCTACGACGAATCCAATTTCCGGCCTGCCCCGTTCCGTCATTACTGACATT
CCACAAAATCCAAAAATGCTCATGACATATGGGTTAGGGGTAAGCCGTTCCATGGCAAGA
GCATCTACTCGGCTGAACTCGAAATATCTTTCTTGGAAGGTGTGTTCATACCTACTCGAA
GCAAGATCTATGACATGAGATTCAAAGCATGGCGGACGTATCGAATGCAATATGGACGAC
GGCACTCACTTGATCGTTTTGACAATGACTTCGTCGCCAACACTTTCTCTTATCCACGTA
TCTCTCCAGTTTCCACTACCAATATATTGGTGGTCGGTCATCTCCGTTTCGTGAAATGCA
TTGCAGTTTGCTGTGTTTATACAAAACCAAGTCAGATCCGTGACAATGGTCAGAGGATGA
ACACCATTTGTCAACGAAATCAACCGACACAGTAACGATGGTCTACTCACGAAATGACAT
TAGTTGCCATTCAGACATTGGAACACAATTTCGATTCGTTTCATGCTCGGGAAAGAACTT
CCTCTCCATCGTCTGCAAAAGAATATCATTAGAACTTGCAACACCGTAAAGCTGTGTCGC
ATCGGTATGCTCTGCGGGGTAGGAATCCAAAATCTTGCGATGTTTCAGGCGGTCGTGGGG
ATATGGAGATGTAGCGAAGGCATTGTAGTCGTCGTCAAGATAAACGACTACACTTGGATG
GGTGTTGGAAGACTGGCTCTCTCGAATGTGTGTGTCTTTGCGTATTGGATGCGAACGTTC
GCTCCTCTTCGCGTGGACGTATACAAATCGGATGGCATTGCCAACAGCCAAGACCGCAGC
TATGAGGAAAAGGCTTGGGAAAGTACGTAATGAAGTCGGGTTGCTCTGTTTTTGCTGGGT
AGAGTGAGATGGACAAGGCCGACGTTCGTTATTGTGCAACAACGGGTGTTTCGACGGAAT
CCTTATCTTGCGATATTTTGGATGTGATTCGAGCAAATTAAGACCTGCTTCATCTCGAGT
TCGGGGTAGGAGAGGTTTTCGGCGGCATTGGATAAGAATACTCGTTTTCGGTGGAGGGCT
ACTTTTCATTGACTTGTGAACTTCAGTTGATGTACGCGAAGAGACTATGAAGTCTTGAGA
ACTGATCGACTCCATGGTTGAGGTAAATCTTGTCGAATCTTTACCCGAGGTTTGAAAAAG
AAATGATTCTGCGTAGGTTTATGAGAGGGGGTCGCAACGGCAGAGAGAGACCTAGTAGTA
TTACGCTGCATTGTTGATCTGCATTGTTGATCTAATGGCAATTCGTCGAAATCGCCCTCT
ATACCACGAGTCATGCGTGACAAGAACTTGGTATAGTTATTCAATTGATGTAATAGACAA
TAATTGAATTCTATCATGCGAAGATCGTTCATCGATACCTGACACCTTCGGTACCGTAGC
AGGTACACAGTCCAGATCCTCCAGAGATTCAACGGCCATGATATGGTAGTTCTTCGATAA
TGATTTCATTTTATTGTATTGATGAAAAAATGAAGTCGAAGAAATGAACTCATGTACCAA
AGTCAAATGAGCATGTGCTTCTTGATGAAGTGAATTCGATGTACAACAATAAATGCCGCC
CCTCTGTGGGGTACCAGTACTTGTATTGTACCTGTTGTTACCAAAACATATACTAAGTAA
TTCACCTAATTGACTACACTCTCTCATAGGTACGAGGAGGTACACTTTTTTGCAAGTCTG
CTGTCAAAGTCTGCATTTCAAAAGATTCGAGGTGAGAGACGACGCCTACAACGCACTAAC
CCAGCACAGGAGCGGGAACGTCGGATTCGACACCATGTCCCAATCAGCCAATCAAGGTCG
CGTCCTCCACGACAGTCCGAGGAAACCGCCTCAAGAATCTCTCCATTGGAAACATCTCCA
CGAATGCTGTGACGACAGCGCCTCACCGCAACAGTCCAACGACACCAACGGTAGCAATCA
TGAAGTTGATGCACACATTGCCGAAGCCTCCGCTGACACTTTACACGATGCAAACACGAT
GCACTCCCGCTCTGACCTACTCTCGGCCTTCCAACGCGATGTTTCCTCCTTCCCATCTCG
AACCAAAGTGGAAAATTACAAGAATTTGGCACTTTGGAGTTGTATCATCGGATACTGCGA
GGCATTGTCCACGCATAAAGACGAAGAACGACGATATTCACTATTCCCCCTTCCCGTGGC
CAAAATACGGACTTTGGTTCAACAATTTGTACAACTGCTGAATGAAGTGCCACTGATGGA
GGCAGGTCTAGTCTCCAACGGCAGTGAGAGCAACGCATCCACAAGAACAACCCCGCACCA
ACTTAAAGGCGACTCACTCCATAGAAAAACAGTCCAATCTCTCTCCAACCTGTTGTGGAA
ACGAGCGCAGAACAAATCCACCTCCATCACCGATGAACTGCACGCCAACAACTTATACAT
TTGTCTGTGTGGACACGTCGACAACAAAAGCTTGGATTGTTTTGGAATTGCACTGCTCAC
CGTCCTTGGGATGAATCTTTTGGGATTTGACAGTTGTTTGATGTTGAGCGAGGATCACGC
CTACGAGGGCCATTGGGAGGAGGAGGATGGCAGTGCTGTCGAAACGAATGATGGTCGAAA
TCCTGGAGAGGTTCGTAGAAAACGAGCCACCTGCGAGGTTGCCATCCCGGGAAACACAAA
ATTAGCTCAATCCAAACGAGGACGAGAAATCTCCAACACATTCACAAAGGGACGAGACAT
GACTCCCGAAACCTCCTGGCTCTATATGGCCTCTCATGCAGTTGTATGTGATACTCCTCA
CATGATTTTGGCAGCCATGTTGGCCAATGTCAATTGCGACGTGGAGAAGCCGAAGAGATC
ATCCAACCATTCTTTGGATGCCAAACCTCAGATTGTGAGCGCATCGCTGTACACATTGAA
ACGTGACATGTTGTGGATTCTGTACGATGCGGGATGTATGGAGCGATTTCCATTTGCTTT
GATGGAGTTGGGTGAGTGCGAAGAGCATTTTGGGTCGGAGAGGGGCATGAAATGGGTGGA
TGTGGGTGATTTGGTTCGAAACGCGAAAGAAGCAGATGTAGATGGTGGTATGGTGGATGT
CGGTGCGAGGCAGCAGCGGGATGAAGAAAAAGTCATGGTTCTTTGGAATGAAAAGTTATT
TCTGGATGCCATTTCTGTTTCGAAGAAGATTTATGATGATTCACAGGTCTATCCTTACTT
GTGTAAGTTTGCCCTGAGGTTGTCGCACTGTTCGTCATTTCACTCGTATTGTCAGAAGTT
TATGTCGACTAACTTTCAACATACTCCTTCTGAGAAAGACGCAGGGCACTACCATAAAGA
TGCAGGCTGTCTCATGTCTTCGAACGAATACCGACTTGTCGAAGCCCTGCGTCTCTACTC
GGAGGCAACTCGTGTGGCAAGTAAGTACAAATATGAAACCAAAGACTGCATGCAACTGAT
GAAACACATGACTACCGTGGCCTCCTTGATTTCGAGGGACATCTTGCTCTTTCCCCGAGG
CGGTGAAGATAATGGAAAGGATGTTAGAAAATGGAAAGGTCGTGATAATGCTGTAGCGGC
GGCTACTTGGCTTTTAGGATTTTATGATTCATTGCTGCACTGGGAAGAGAGAGAAGAGAA
TTCATTTGTAGAAATTCTTGGAATGGCACATAGATACTCTTTGGCGAAATTGTTCCAATT
AATCCCAGCGAACGTTCGGGTTGATGCAATTGCTATGATTCATACCGCTTATTGCTCTCG
TACAAAGTTTAGAGTGATAACGGAGAAGGAGATGATATATTTTAGGCAGCCGAGGTCTAG
GCGACTTGCAAAAGAGAGTCTTTTGACTGCTGCTTTGACAAAAGAAAAGATTGTCCTCAG
AGATATGGACATGGCATTACACACAAATGGAGGTAGCCGGCAGCGGAAACGAACTCGTAG
AGATGAATAATTAAACATGACTTCGCATACTTGATAGCTCAAATTTGATTATAGTTTATA
TCGTGTATATATAATTACCATTCAGGATATGCTGCAAAAAAATTATATCAAAAGATAACA
TTTTCAACAAAACACGAAACACGAAGAACGCATGATTTGATCCAGCCAGAAGCCACAGCG
TCAGTGATGCAGTGATTAAGCTCCATCAATCGTTACAGAACAGTGGGCATCCTCAAATGG
TTCCATCGTTTCATCCTCGTCCCCGTTGACAGTACTCTCCTCGTCTTCTTCTTCTTCTTC
GTTATCCTCCGAAATGGATGCAAACTTTAGTCCGTTCTGTCTTCTATTCGAGGAGTCAAC
GCCAGAAAAGTCAATTTTCTTGGGATGCATCTTAACTTTTTTCCCGTTGTAATACTCTTC
GTCCATGGAGACGTCGTGATTATCGTGAGAACTTTCGGGAGGACTTGCCATAGTCATGCT
TGGATCGACACTTGACTTTCTACGTTCGTCCAAGACATACTCCTCGTCGTCACCAGAGCT
GTAATCTCGACTGGTGTTGGGATCGTCCTCGTCGAACTCCTCCCATTCTTCCTCTTCCGC
CTCCTGATCGTCGTCCTCTTCTGCATGAGAGTCGGCAGTGATGAGTCCTAGCTTGACTCG
TTCTGCGATTTCGGCCTCGCTGAGCATGGCTATGCTGACTGAGTCACGGCGATGCACATA
TTGGTTTCTGTAGGCTGGAGAACGGTTGATTACTTGCATTTTTTCGAAGTCGATGAGGAT
ACAACCTGCCATGGCGTTGTTGCCTTGGTTGTGATCTTTGGATGTGGAGAAGACCTGTAT
TGGTTTCACAGATAAGTTCGAACTAACAAGAAAGAAAGGCAACACAACTTGAATTTCACT
GGACAGACAGCTCACCGTGAAGACCCTAGCGCCCTTACTGACCGCCACTCCCTCCGCGTG
AGCCTCATGAGCCCTCATGATATACGAAAACCCCTGCTGCGCCAAAAAGTTAGTCACTGC
TTTATGCCCAAAACAAATAGCTCCCCCACCCCTCAGACTATCCCCGTACCCGCTCTCCCT
ATCCACGCTCTGCCTTTCCTGCTCCTCACTCGCCGGATCACTCCAGATGCAATCACTCGC
CACCTGCTGATACGCTTCCTCTTCGTGCTCGTAGGGAGGATTGATCCCTGCCACCTTGGG
CACATTCAGAATGTCTCTGATCCTACCTCCCACGACATTCTCATCGGAAATCGGTCTAGG
TATCCCCCCGTGAACACAAAACACATCCTGGTCGATCACAGCGCTCAACGGCATCCTATC
AAATGTTTGATTGGTCGCCTCCCATACCTTATAGCCCAATTCATCCCCGAATCGATCTCT
ACATTGATGAATGAAGGAGCGGGCACCGTAGTGTTCCTCCCAGCCGTTGACGTCGCGTGT
TTCGTGATTGCCTCGAAGGAGAAATACCTTTTGTGGAAGGCTGAGCTTCATGGCGAGGAG
GTAGGCGACGCATTCTAGGCAGGACATGCCTCGGTCGACGTAGTCGCCAAGAAATACGAA
ACTATTGATAGGTTGAGAGAGAGAGAGTCGTATGATGTGGACACAAGATTGGGGATTAAC
TGTTGGATCGTGTGGGCAAGAAAAATCATAGAGGCAATCCAGCAAATACATATCATCAAC
TCACTTTCCCGCAGTCAGGCCCATCCCCAAATTCCAAATATTATCGCTGAAGAAATGCAA
ATCCTCCAAATTCCTAATAGAAGATAGTGTGCAGTGAAACAAATGAATGTCAATAAGCCA
GCGAAAGAAGATTTCACTTTACAGCCCCCCTCCATCCTCAGGAAATCTCATCTCCTTCCG
AACTCACCCGTGAATGTCCCCAAAAACATACGCCGGACTCTGCAAAAACACACATCGACT
CTCCTCCTCCAAAATCCCCCGGACTTTCTTATTCAGCCGTAACAAATCCTTGGCAAAATC
GGCAGATTTCAAATACCCCACATGTTCCGAGGGAGAACGAAACATGGCCTCAATCCTTTC
AATGAGCCGATGCGTGCCGTCCGCCAAAGTTCCGACGTTGCCCACGTGAGGGTCCGAGTG
AGACAGCGAATCGAGCACCGCCGCCGTGGCGATGGAGGCGTTCCTCCCCATTTTGGAGCG
TTCCACGCACAGCCGCCGTTGGTTCGTGCTCGTGCTGACCCGTAGCGTGGTACCGTAGGG
AGTGAGCTGCCGTCGATTCTTTTTGAAGAGTCCGTCGTACACACCGGAACTGGAAGTGGA
GAGGTTGGCGATTTTGTTCTTTAGGAGGGACACTTCGTTTTGGAGGGAGGCGATTTGCGC
ATCGCGTTCGCGGAGGAGGGATTTGGTTTGTTTGTCCGTTATTTGGACGATGGAGTCGCG
GGATCTGCGGGGCGCGGGGTGGAAGGGGAAGAGAGACATAGCGTGGAGGTGGCGATTGTT
TGTTAGATGGTTGATGATGGTATTAATGTGCACTGTGCTGGTGGATCATCGTTGTTGTTG
TCCGACGAATTCAGAGATAGATTTCAATTTGGTTTGAATTCGAGCAACGTGATTGGCCAC
AATAAAATGACAGCCGCGCCATCGACAAAACCAGCTTAACGTAAGTTCAACTTCAACAAC
AAGAAATTCAAGTCTCCAAAAACATGGTTTGCCCATGCGGAGACATTCGGGTAAATGTTG
TTGACATGACTTTCCATCTCTTTGCAATTGATTATGATCAAACAAAACCATGACAAACCG
AAAGGAGTTTGAAAGATTCGACATTCACATCAACACTACCATTGTATCATCTCGAAGAGC
CATCATCATTCATAATTATATGTCGTATTCTATTTCGCCCCAATCTTCATGAATAAAATG
CAAAAATACTTTATCCCTCAAGAAGCACAATAACACAAGCGAGAACAGGGCGAGAAACGA
AATGAACCATTAGGGTCAACAGCGAAAACGAAACAAACAAATTCTAATAATGACAGTCGT
CCTTTCTTTCAAGTGGACTTGTTTTTGTTCTTTTCGTCTCTAGAAGTAATTTCAAACTAA
TTTACGACTTGGATTTAAGTTCAAATAAATTTCATTGAGCAGCAAAACTTTGACGATTTG
AATAAAAAGCGATAGCATCGGATTATTCACAAATAGTGATACCGACAATGTCTCACCATC
TCCAAAGTAGATTCGCATGAAATAAGTGCCCAAACGTAGCAGCATCCGTTAAAAGTTTTC
CGCGACATCATCAACAGGCCGAAACAACATCAACCTCGACACATGGGCGACAGAGAGACC
GATATCGAGAAATACTCACCCGCGAAGACCTTGCTTATTCCTCCCCCTCTTTTTCGGACT
TTCCATTATTTCGTCGTGGATGGTGTGAGATGAAGCGGTCATTTTCGTGTTCGTCCGCGG
TGGCGAGAGAGAGTGGACGGGTGCGCCTTGTTCGATTGAGTCTTTTGATGTGGTTTGACT
ATGTGGGAGATGTCTGTATGAATGACAACTGATTCGCGGAAGCTTTGCTGCTGCGATTGT
ACAATGTTGGATTGTATAGTTGGTGCCGGTACAATACAGAACTATTCTTCAATACAGCTT
CGGCACCGCCATGGTATGGTACAGTACAGTAAACGGTGAACAAGGTGTCGTAGCGAGATG
CAGGAGCAGGAGAGAGCAGGGGCTAGCGAGGAGTAGCACAGGTTTACATTTTTGCCTTCT
CTTTTCTTACAGTTAGTCTCATTATACAAGCCCTTTTCGACTTTAGGTGCTAGCAAGAGA
ACGTGTGGAAGCTTAAAAAAGATGACATTTTGCTTGATTCGGCATAGAAAAATTGACAGC
TCTATTATTTATCCATACCGTTTATCATGCGAAATGTTAGTTTTGTTCCAGATTCCCCTT
AGCACCACCATTATCAGGCTGTGATTTTGATGGAGCAATATCAAATAGCATATAGCAAAT
CTAGAGAGATGAAATTTTATTTTTCTCTAACGACAACAATCATGACTTTGTTGTGAAATT
GGAATCCACTCCAATACTGAACGGGCCAATAGTCCAATAGCAATAACTGCTGAGATGTAC
AACATCAAAATCGCATCGTCATGAGCAGGAGCCAACAGTTCAACTCATTGTGTGTGCTTT
TCTGGGTTAATAGTTGTGCACACAAAGAGGGACTGTGATGAAATTGAGTGGTCTGGGGAT
AGATGATGGGTAAACAATGGAGTGCCTGCATTCATTATTGCATTTGCACTGCTTGAGTGA
TGTACAAGAGGCGGGTCCTTTGGGAGTTGATTGGACTAGCTTTTGTCATGATGAGTGTAA
ATCTATGACTTTTGCACCGTAATCATTTTATAAGTGTGTGGCACTAACAAAAGTTACTGT
GGGGATGACCTTAAAAATACTGCCCTCATTTCATAATTAACCGGTTCTTCCTGGTCTCTG
CGTGGACAGTACTGATAGTTACGTCCTGATATGTGGTTGGCATGTCAATGACATGTGAAT
GGTATGAATGGTGTGAGTGGTGTGGGGGTGGTGTGTGACTGGTGTGCAAGTGGTGTGTGA
ATCGTGCACGAAACACATTAAACAAAATACAGCATTATTTTTTCAAAACCCCACATAAAT
GTTTCATTTGTATTTAAATATGTATGATCATGCGAACCAATTCATGTTTCTTCCTATTGT
GATTTTGTTCGACTGGAAGACAAACAACAATATCACCAAAAATTACTATTGCTCTAATGG
GCCCAAAAATTATGATTTTGTGTGAATCAATAGATCTACCGATAGCAAAATTTTTCAATT
TCCTATTTGACTATTTGATTTGGCAAAGTTGAATCGTCTAAAAGTAGTAGGTGGTATTCA
TTCATTTCGAATAATTGTAGTCAAATAGTGAAAAGCATTTTGAATAGCATTCTCTTCCCA
GCAATCCACCTACATGTACACATCCCCCCAAACAACTAACTAACTGACCAAACATTACAA
TTTAAGAAAAAGAATGAGCTGTTTTACTGTTTTATGTGTCTTATTCTGGCCTTGTGTAGT
TGGTGATGTCCAGAGGAGCAGATGAGGGAGAGGACCATACTGTGACCTAAATTATTCAAC
TTGGGACCGCCTATTGTTCTAGGACAGGGGAAGTGTGTGACAAAGGCCAAGGAATCTGGA
GCTTCCAGGTGAACTCCATAAGTCTCCCCACATTGTTTGATACAGATGAAGGACTCAAAG
TCATAAGATATAAGTTTCTCAGAAAGCATATCCAAATAGGAATTTTCCAAGACTTCATCA
TACACCATACACCATGTAGGTGCTTTCTTAAGTTGAATATCCAATAGAAGTTTTTCCTTC
TCAGGAACCTTCCCATGGGGCAGTTCCTTTGGGCAGTTGAATATGGTCAGTCATGGAACT
GCCACAAATCACCAATCTCCCATGATCATTTGTTTTTTTTGTGAATGAGATAACTAGTAT
CTCATCCATCACTTATACAGTAGTTCTAAGCTCATAAAAAAAAAGTCAGCAAAGTCTACA
TTAGATTTTAAATACTGTCTGGCTTAGGTCACTATCAATTGATAACCTTCTCGAGCAAAT
TTTTTTGACCCTCTGTCCATTGCTGTGCTGTCCTTTGACTGTCTGTCATCATCGAGTTGA
CCACCATCTGTTCAACACTGTCGCGTCTGTCCTCCGCCAGTCCAGAATTCAGCATCCACG
CCATCGCTCTTCGTGTGGCGCTAAGTAGTAGCACCATCTACGCTACGTGATCCCGCTGCC
AACAAGATTCACGTCAAGAGTGCCTCTCGAAGTGCGGACCGCCACGGCTCCTACAAGACC
CTTTCCTTGAACAAGTCTCGAGCAACCCTCTCAAGAGTGTCTACTGAGAAGATTGCCCCT
GTCGGGCTTAAGAACCAAGAGTGCAAGCGTGGAAGAGGTGAAAGCCCCTATCCATTATGT
GCCTGATGGGACCCAGTCAAGAAGCTTTTGGACCTCAAGCCGAGACCCAAGTGCACTCTG
TGACGGGTCAGACACCTGAGTCATGGTTTGGTCCGGTCACGGTACCAACGAGCAGTTTGT
ACTGCCGTGAACAAAGGCATATAGTACCGCCGAAATAAAGCTAATTCCCGCCTGTGATGA
TGCCAAAAGGGCATATGACTCAAAAAAAGGTGAATGGAAGCTGTTCTCGTGAACTTGCCA
GACCCCTCAGCAAGACTGAGAAGGAGAAAAAGACGCAGAGTCACTCTCCCTAAAGGCCGA
CATGCTCGCCTTGGGACAAAATGACCAACTCAGCCCTAGAAGTTTTCAACTCTATGCCAA
CCTTCTCACTGAGGAGGCACGTCAGCCCTGGGACTTAATTGTCAAGGAGCAGATGGAGTC
AAGTCCCTTTCATGACATCTTCAGAGTCGAAAGGAAGAAGTGGCAAAATGTCCGAGTCAT
TCAGGAGGTGTCAGTTACTCCACCTCAATGGTGTTTCGCACATGACACGGGCAAAAATTT
GAAATTATATATTTCTAATTGCCTCAAAAAGCTAACAAGGTTTGGAGTGCGTCCAGTTTG
TGCAGCGTGTGATGCAGCTGAACAACTACGTGGAAGACCTCCGTGCTTGTACTACAGCCG
AGGTGCAAGTATGATGACCCAACAGGTCTTCTCCTACACTGACACGGAGCTTGCATGCCA
TATCTTGCGCATGTGCCCGTTGAATTGGCAGGACCAGTACCACTTGCTTGAGAAGTGCTA
TCCCGCAGGGGTTAAGCCTCTATTGCTCATTCTTGAGCGGGTGAGGTGGCTCACCCAGTG
GATGAGAGGCAGTCATCTTCTAAGCCTGCAAAGGCCCAAGATGCTGAACAGCCCTCCAAG
AAGTTCGAGCTAGGTGCACGAATTCAAGAAGCCAAGCAAGCAACACGGAGTATACTGCGT
GACAAGAACTGTGAGCTATGCAAAAGCATGGGGGCAAGCACCCGCATCAAACACGGAGTG
TCGCCATTACAACAAAGACAGAACTCCTACACGGGGTACTTTCAGGCAAGCTGCACAAAA
GTCTTGTGAGGATAGTTGCCCCAAGAAGTCCTTGGGTCTTGGCTCTTATGGAGAAACTTG
AGAAGTCCCTCAAGAAAGCCAACAAAAGAGGCAAGAAATGACGTCGTCGCAAAGAAAGTG
ACAGTGATTCTGACTCGTCCTTAAGTGTTGGGTCGGGTAGTACAGGGGAAAATGAAAATA
GATGTAAGAAAATTAAAACTAACCACGAGTTAGCTAATTACACTACCCCTAGTCCTATAA
GACAACATTTTTATTCCAGATTATTCGAGTCCCCTAGTGGACATAACTTTGAAAAATCTC
AAAGACACCTCGAACTTATCCACTAACTTTAATGTAGAACCCAAATCAGTTAGGGACACC
CTACATAAATCAAAGTCAATTGAGCCATCTAACCCACAAAAATCAATGGACTCAGTAACA
GCAGGACTAGCTGTGCAAAAATTAGCGACTGGAAGTCATTCCTCGACAAAACTCAAACAC
TTGTCCAGGAGTCGCAAAAACAACTTCTTGAGAGTACTATTGGACACTGGTTCCGATGGT
GACCTCATGTTCGTGAAAAAGGAACCACCAAGCGTTTCCCTACTTGACTAGGCAGGTGTC
AAAGTCTTGGCACACGTCGAATGGGTGCTTCCAAACCAAAGGAAGAGGCGAAATTACTCT
AAGATTCCTAGAGTACTCTAACAGCAAGGAATACACAATTAAACCTGATGTTGTGGAGTG
TGATGGAAAAAAGATGACTAAGCCAGCGTTTGACCTCATCTTAGGTGTAAAAACACTAAG
AGAGCTTGGAATTGTTCTAGATTTTCGAATGAAGGATATTACCATTGATGAGATCATCTT
GCCAATGAGAGACATAAACAGTCTGTCAACTAGCTCTAAGATTGAAAAGGCTTGGTCAGT
TAACCACAGCATGATTAATGAAACACCTAGTACTGAGGAAGCCACTCAGTGTGCTGTTAG
ATGCAAAATGAAAAAAACAGACCTCCAATCAGTTGTTGACAACAATTGCCCTCACCTTAG
TCTACAAGATCAAAATAAGTTGTTGGAGCTCCTCTGTAAATATGAGGACCTCTTTGATGG
TACACTAGGTGATTGGAATACTGAGCCTGTCTCCTTGAACTGAAGGAAGGTGCAAAACCG
TACCATGGCAGAGCCTACCCAGTACCACATTCAGTCAAAAAACTCTCATGAAAGAGCTCA
AATGACTGTGTGACCTGGGGATACTACAGTGGCAGCCAGCATCTGAATGGGCTTCACCAT
TGTTCATAGTGCCAAAAGATCAGACTGTGCGTTTTCTAAGTGATTTTAGAGAAGTAAACA
AAGGGATTGTTAGGAGAACATTCCCTTTACCTAAAATTAGTACAGTCATGCAAGAGTTAG
AAGGTTTCACTTTTGCCACAGCCCTTGGTTTAAACATGGGTTACTACACCATTAGGTTGG
ATCCAGATGCATCCAAAATCTGCACCATTATATTTCCATGGGGTAAGTACTCTTATACCT
CAGGTTACCAATGGGAATTGCTGGTTCTCCGGACATATTTCAATCAAAATGATGGAACTA
ATGGCCACCCTTGAGTTCGTAAGAGCTTACATTGATGATCTACTATGTATCACTAAGGGT
GTGTCGTAGCGAGAAAAATCATACCCCACCCATAAAATCATACCCCAATAGGTTATGAGT
ATGTGATTTTGGGGTATGATTTTTCGATTACACAGGATCGACTCCAACTGTGCAATAGAA
AAATATCATACCCCAAGAATCACCCCTCCCGCCAAATCTTTGCATCTTCTCTCACGTGTC
CAGATCATCATTTCCGATCACTCATGAGGGGTATGATACGATGGGTATGATTCTTCTTTT
CTGCCCTACGCACAGGGTACACACCCCTTTGGCGAGTTGTTGATTTGATGCGATTTTTCT
GGGGTAGGTATGATTTTTTCTGCCCTAGCCTGCGGCCTAAGGGAACCCTGGAAGACCACC
TGGCTAAAGTGGAATTGGTCCTCTCCAGACTGCAAGATGCAAACCCTAAAAGTAGAAATG
CTTGCAAATAAATCTTCTGTGCCATTGAAACAGAATATCTTGGGTACATCCTCTCCGAGA
GATGGAATAAAACCACAACTCAAGAAGGTACAGTCGATACTTGCACTGACACCACCCAAA
AATGCCAAAGACCTCTGTAGATTCCTTGGCATGGTCCAATACTATCAAGATCTTTGGGGA
CGATGCAGCAAGATGCTTGCCCCACTCACTAGCCTAGTAGGCCAGTGTGGTCACACCAAA
CAACCCAAACTTCTCAAGGTTAAAAGAAACCTTGGAAATGGACTGAGGAACATCAAAAGC
ATTGATGGCCGTAAAGCCCACTATGCGCCAAAGATGTGTCCCTTGGCCTACCCTGATTAC
TCAAAATTATGAATTTATACTGATGGATCAAAGAGACAACTTGAGCTGTCATTACTCAGA
ACAATCGGCAATTACATTTTTCAGCAGAAAACTCTCTGTCTGTCAGCAAAATACAAGCGT
AACCAAAATGAACTTCTAGCCATAGTTGAAACACTCCAAAGATTTCAAAGGAATGCTGTG
GGGCCAGCCAATTGTAGTCTACACAGACCACAAAAACCTCATGCAGATGCACTTGATTTA
ACCTGTGACAGGGCTTGCCATTGGTGTTTATGGCTAGAGGAATACGGTCCCGATATTGTG
TACATCAAAGGAATCCACAACACAGTTGCAGATGCAATTTCACGCCTTGACTTTGGTCCA
ACAAAGGGCGTCAAGGAAAACATGACCTTCACAAAATGCTGGTGTTATTACACTATGCAA
GCAGGCGAGAGGACCCATCCCTAGTCAAACACTCAGACCTCATGAACTTTGTGTTTGCTA
ACCGCAGCAAAGAGAATGTGATCTATCTGACAGTTTGGGAGATTGCGCAGCTCAACACAT
GGATGAAACGCTAGGCACACTCAGCGTGCTGGAGGCATACAAACCTCAGCTGGTAGAATA
TGTGCAAGTACTGTGCAAAGATGGCAAACTTGTCATCCCACAGGAACTCCAGCAGCGAGC
AGTACAGTGGTACCATCACTACCTGCAGCACCCTGGGACAACCTATCTTGAAGAGACTCT
TCGCACTGCAATGTATTGGAAAGGTTTACAACACTCTGTCAGCACCTTTGTCAAAAATTG
TCATAAATTCCAATTCAACAAACGAAGCAGCGTAAGTGCGGTGAAATTACCTACACAATT
GGCTGTATCCAACCTAGGAGTACTATGTGTGGACCTAATAGGACCATACACTCTCAAGGG
CAATTCAGTGCTGGAATTGACTTTATGTGTGTCACAATGATAGATCCAGCTACCAGTTGG
TTCAAAATTGTGGAACTACCGGTAACCGAATTCAATTCATTACTCCCACGGGTAAAAAGG
GCCTCAGGGTACTAACACACATAATAAACCTAAAGAAGCATACTTTGATAAATCATCAGC
ACAAGTTGGCTCTTTAGTAAACAAGATCTGGTTTAGCCGTTGTCAAGTAATCATTTACAA
CAATGGAAGCAAGTTCAAGCTCAATTTCAAAACCCTATGTGATTCATACGGTATCAGCGT
AAGCCAACCAGCATCAAGAACCCCCAAGCAAATGCAATACTAGAGCGGATGCATCAAGTA
ATAATTATTAATGCTCCATATCGCTGAATTAGACATGGCAAATACAGTGGCTCCTAGTGA
CATAGCAGACTTCCTCACAGATGCTGCATGGGCCATTAGCTCCACATACCACGGTACTCA
AAGCCTCTCCAGGTGCAGCAATATTTGGCAGGGACATGCTGTTTGACATTCCCTTCTAGC
TGGCTGGAACAAAATAGGAGATCATAGGCAGCGCCAAACCGAACACAACACGAGCGATGA
AAACAAGTCTTATGTCAATTGGGATTATAAAATTGGTGATAGAGTACTTCTTCATAAAGA
AGGTATCCTCCGCAAATCAAGCAAATACTATAAACATCTTTGGACTATATCGACAGTCCA
TACACGAATGGTACTATCAGGGTTCACCAGCGGAACTAAATCAGAAAGACTGAACATTAG
GAGAGTAACACCATACTTTGACACTACAGACACTTAAAAATATGAAAATGTTAGTGAATC
ACTCTTACTCCTCTCTCCACTAACACTCGTCTGAGAGCGCAAAACTCCATCTGGATACGT
GTAATACTATGTACTTTATCATAAGTATAGTTACAAAAAGTGTTAATGCGAAAAGTATCA
GGGAAAGTCACGCCAGTGTATGTACTTACATATAGGACATAAGTTTTACACACAAAATGC
ATCAGTGGTTTCCCTGCAGTTTATGCGTGTAGATACAAACCAAAACTTCGTGTAATCACT
TGTCACCACACAGTGTCATTACTCATGCAGTATACAAGTTAGAAATCATATTTAATATCT
GTCACTACTGATCTTCATTAGCAGTTTCCACTATCAAAAATACAATGTTGATACTTGTCA
CAAGGTTGTGTCATTACTAATGAGGCAATTAATACAACAAGCTGAAGTCATAAAAATACT
ATAGCCTAAATACCAAAAAGTCAATGTGATAAATCAACGCTTATGTTATAACTTTATTTA
TGCCTAACCTACTAAACAAAGAATTAACAATCAAGCAAGGCATCTCTATATGATGACTGG
GGGCTGAGACAGTAAGCGTGTTGCGGACAATGGGTGACGAATTAACCAAAAAATGAAATT
GTAACATAACAAGCAATACAGGCTTTCTACTATTGCTTTTATGAGTGTGGCAGCAGTAGC
TCATGCACACCTTGCTATCTACTAATGTTAACATCAGGGCAGCAGTGGTGGCAGTGCAAG
AGGGGGCAGAAATAGCAACACTATGGAATGGACAGTGCAAAGTATGAAATTGAATAAAAT
AAATCGAAACATCAATATAAATAACTGGAGCAATTTTTTACTCACTCAATCGCCAACCCT
GTTGTTTTAGTGTTTGATGAAGTGATGCGGTGGTAGCTGCTGCACCGGATTCAGCGTGGA
CATCAATTTAATTGACAATGTCATGGGTGAATCAAGGTTGAAAATGGAGCAACACTTTTT
CTCACCTTGTGCTTGATGCCCATGTTCCTCGTTGTTATTGGAAATGCAGTGATGGCAGCG
GCGGCACTAGATTTGACCTGTGAGTTGAGACATTTCCTGTGGCATGGACATTGTATATCA
ATCAAATTGAAAATCAGCGGTGAAACATGGTGTAAAATCGGACTAAATGTTTTCGTACCT
CGCGGTAGATGCCCCTGTTTCTTTTTCTTGTTAACACTGAGATGATGGCAGCAGCGGTGC
CCAATTCATCCTGGGGGCTGTGATATTTACCGTGGTGCAGATGGCATAATATCAAATTTA
TTGAAAAGTCAGCGGTGAAACTTGGTTAAAAAGTCGAACTAAATTTTTTCTTACCTTTCG
TTTGATGCCCATAGTCATTTTTCTTTCCGAAATTGGCACAAAGGCAGCGGCGGTGCCCAG
TTCATCCTGGGGGCTGTGATCTAGGCTGTGATAATTCTTGTGGTGCACACGGCATAACAT
CAAATTAATTGAAAAGTCAGTGGTGAAGCATGATTAAAAAGACAAACTACATAATTTTGT
CTTACCTCGCAAAAAAAGCCCATGTACGCTTTTGTTGTTACCATTAAGACAATGGCAGCG
ATGGTGCCCAATTCATCCTGGGGGCTGAGATTGGGGCGTTTGACTAGGACAGAAGCAGAA
ATTTCATCGTGGTATGTCATGTGAAAAAATAATATGCACAATGATGAGACGATGATGCAT
GTTGCAAGATGGTTTTTAGCTATCTTTACTACTGTTGGGAAATCTAAGGAATGAATTTCC
CGACAGGCTGTGACTAGGCTATTTGGAAAAAAAGCAACAGAACGATATCATCAAGTCAGG
GCCTTTCATTGCAGTAACTTACTGCAATGCAATCACCAAAATGGTTATACTTGTAACTGT
TGCACGCACACAAAATTAAAGTATATTTAGAGTGGTTGTAACTATCAGAGGTGGGAATAA
TCGAACACACAATAGATTCTAAAATCGGAGATTATTACTTTTTTTGTATGTAACTTCTTA
CGTACACCTTCTTTTCCGACATACAACACGCAAGTATACTTACAATATTTGTATGTTTTA
CTGTGTCAAACTTGACTAAACTCACAAAATAAGAGCGTACTATTAAAATTAAATATCTAT
TTCACACCTAAACTCTGACTTTGGTGCTCTCAGACACTTACGCTTGAAATTGTGCTTCGT
AGTCACTACTCCACCAGGAAAGTCTTGTATCACCAGTATATCTCGGTACACAAAACAAGT
GTCTTTTTTCACACTCCTCACCTGACCCTCCATTCGTGGGGGCAAGAGACATAGGCCAAG
GAATCTGGAGCTTCCAGGTGGAACTCCATAAGTCTCCCTCACATTGTTTGATACAGATGA
AGGACTCAAAAGTCATAAGATATGAGTTTCTCAGAAACTATATCCAAATAGGAATTTCCT
TCCTAAGACTTCACCATACACCATACACCATGTAGGTGCTTTCTTAAGTTGAATATCCAA
TAGAAGTTTTCCTTCTCAGGAACCTTCCCATGGGACAGTTCCTTTGGGCAGTTGAATATG
GGTCAGTCATGGAACTGCCACAAATCAATGCCAATCTCTCCCATGATCATTTGTGTTTTG
TTTGTGCATGAGATAACTAGTTTAGGTCAATGTGTAGGTGAATTCATTGAGCAGGTTTGA
CAACATCAAATGTGCATCGTCATGCACAGGGGCTAACAGTACTACTCAACTTGTGTGTGC
TTTTCTGGGTTAATAGTTGTGCACACAAAGAGGAACTGTGATCAAATTGAGTGGTTTGGG
GATGGTTGATGTGTAAACAATGGAGTACATGCATTCATTATTGCATTTGCATTGCTTGAT
TATGGTACAACGGACGGGTCCATTTGTAGTTCATTTGACTAGCTTTTGTTATGATGAGTG
TAAATCGATGACTTTTGTGCCTTAATCATTTAACTAGTGAATGATGCTATGAAAAGCTAG
CAGGCGGATGCAGCAAGAAGGGTACTTGAACAGAAACATTGTTTGGTAGTGTACCATAGT
ACCTCTAAATGTACATTTTATTGTACTTTCAAAGTTTTATGCTTTCTTGGAAATGGATGC
AGAATGGAAAGTCAGCAAGTATTGGAAGAAAGCTCATAACTCAATTGACCTGTAAAACCG
CAGTCAATGGTTTTTGACCAACATCTACTTGGCGGTCACTATGAAATTGATGTCAAGATC
TTCTTGAATGTATTTGAATATTTTTGAACTGTTTCAAACATTTTTGAATGTATTCAATTC
AGTTCAATAACATTGAAAAATGATGAACGTAACCCCGCCCCCTATTTGAACATTTTTGAT
GACATGGCATTCCAAAGTTGACCATCATTCATGACACGAGAATTGATACATTTTCAGAGC
ATAGGAATTAGAATTATCTACTGATTCAGATTTCTGATTTGAAATAGAAGAATAACTAGA
TATTTATTTAGGTGTCATCAGCCTGAATTGCTGATGTGCACCTCCCTGTCAGACTCATTA
CATGTGAAGTATCTTAGATTTGCATCTTTAATTTTCAAAAATCATGTGTGTTCTATTGGT
ATGATTGAGCAAATAAACTGTTTTCTAGCACAATTGTCCTTGATAGGGACATGACAGTAA
AGTATGTAGAATAGCAGCAACAGGAGGTATGATGGTGAATGTGTGGTATGGTGCCAAATA
ATGAATTTCTTCTGAGAAATAAGCTAAGCAAAAGAAAGACAATTGAACAATAGTGCAAAA
TTTTGTGCATGTGTACATTGACACCAAAAGACTTCTGACCTCTAGAAAGTTAAATCATGC
AAATGTAAAATATAATGACCAAGGCCCTGTAGAAATCATTTTTCAGGTACAAATTGGACT
TCAATCGGGTTCAATGTTGGCCTGATATATGTTTGTGCAGTAGAATTTACCAAGAGTCTA
CTGCCACTGCAAACGAGATGTTAGCAAGACTGTTAGTGACAAATTATCTCTTGCTAACAA
ATCGTATGTAGGACTTGTACTGAGGCTTTTTCTCACGATT
>scaffold1113|size34626
ATGGATGTCAATCCTCGTTGGGTAAGAAGATGGCTATATCTGTTAGGGTACTGGTGCTCG
AATTAGGTTTGTCTACTCAACCATTTCAAGAACCATATGGCCGTTACAAAGACTGGGTGA
CCTGGAGTTGGATGACGTCCATATGGGAGAAAGTCTCTCTTTACAATGTACGGATCGACA
TTCTCAACATAGAACTCAAATTTCCACGCGAGCGCGACTGTTGGCTAATGCAGCGGTTTG
TTGAGTATGGTTACTCCGCGGCACAACTGGTGGCGCTGAATCGCGTACGGATACACCAAC
AAGCTGTGTTCCTCTCATGTGTTTTAAATATGTCAGGTAGCAATTTGGATGCATGCTACT
TGCATTGTCAGCCAGATGGGCAAAACTGGTCCGAACTTAAATTTCCCAAGGAGAAACCAG
CACGATCCGACTTTATGTTGTGGAACGAGGCACTGGTGCAGCTTATCCCACCGGGTGGCA
TACCAGTGCGGCTAGGTCGATGTCTACACAAAGGCTACAAAATATGGGATTGGAGGGTGT
GTCGTGAGGAGGGATATCTTCTTTACTACAAGAGTGATACGATGGACGTCTACCAACCAA
CGTCGGCCTCCAGCAGACGGTGGCGGTTGACACAAGAAAATGCCATTCTTGAAGTGATGG
GGAGACCGTGTTCGGTCCGAGTGGTAGGAGATGATCAAAGGGTAGTGACATCAGTGGCGC
CAGCGGTTGACTCAGTCATTGAGCCAACGACGATCCTTGAGGTAATTAGAGGCTGGAAAC
AAGGATGGTTTTGGAAAAAGATTGAGGTGATAGGAGACAAGAATTGGCTCATTCCGGCAA
TTGAAGCAGGCACTGTGCTTGCGGTAGCGGATGGGTCATATATTCGAGAACTGTTTACTG
ACGCGAACTCCTGTGCATTTGTTCTGGAGTGTCAAGAAGGCAGAGGTAGGCTCCTAGGGC
TGTTGACTGAAGGGTCGACAGATGCATGCGCGTATCGTGGAGAACTACTCGGACTCCTGG
CAATACATTGAATAATGAAAGCAGTTAATACTCTTCAGCCGGAGCTGACGGGTGAGGTAC
GTATTGGTTCCGACTGTCTAGGTGCGCTGGGTCGAGTCATAAGTCTTCCTATCGATCGTC
TGCCGAGTGGTACCAAGCAGTTGGACATTCTCAAAGTGCTGATGCGGCAGTGCCAGTCGT
ACTCCTTCGACTGCAATTATGTCCATGTACAGGATCACCAAGACGGTAATGATGAGTATG
GATCCCTCTCGTGGATATCACAGCTTAACTGTTGTATGGATCATGCCGCGAAGTCAGAAC
TGTGGGAATTGGTTGGACAAGCTGCTCCTGCTCAACTACCTCTGCCACTGGAACCGGTAG
TAGTCATGGTTGGACGGCATAAAATGATCTCGGGGTCGGAAGATAGTATTGGATTCTGGT
GCCACAAGATTTTGGCAAGACGCATCCTGACTGATCCAAAGGTGCACTGGTTGGACAGCG
AGCAGTTTGACGAGGTGTATTGGCCAGCATGCTATCATGCACTAACAGAAGTACCACGAA
TGTTTCAGTTATTTGCGGCAAAGCAAACGCTGGGGATAGCGGGCTGCAATGTCAATCAAG
CATACTACACCCCGGGACATGATAAACGATGCCCCAGCTGCGGAGTGGTGTTTGAGACAT
GTGAGCATATTTTGACATGTGAGGAAGAAGGTAGGGTGGAGGTGTTGCATTGCTCAATTG
ATATGCTTGACAGGTGGCTGCAAAAAAATGGAACGGAACGGCAGCTTCGGCAGTTTATTG
TACGATATGCACACGGGAGGGGAGGTCGGACTATGCACGACATTGTGGGTTTCAAACAGG
AATATAGGAGATTGGCGTTATCGGTGGATTGTATTGGGTGGAGGAGATTCATGGAAGGTA
TGCTGTCAGTGGAGTTGATAGAATTGCAAAAATATGCCTTAGTTGAGGCCGAATCACGTT
TAACGATTGATAAGTGGGCCAAGGAGCTAGTTATTCGGCTGCTAGAGATCACTCATGGGC
AATGGATATATTGGAACGTGATGGTGCATGACCGGATGGCGGGCGAGCTTGTTTCAAAAC
GCAAAGAAGAGATTAGGAAAGCACTGGAGGAGCAATTGGAGATCGGCGAAGAGGGGCTGG
AAGAGGAGGACAAGTTTCTTCTGGAGATCAACTTAGATGATCTCGGCACGTCGTCGGGAG
AGGACCAAACCTATTGGTTGCTGGCACTGGAAGCAGCACGGGAAGCTAGAGCGCTGAGGC
TTAGTTCAACTAATAATGAAGAGGGCTCTGACTAAGGGAGCGGCAAGATTGAAGGTTCCT
GCTAGACAGGACATAAAGTCTTCGGACTTTACTGCCTGAGCGTAAGCTCAGATGAGAGAG
CCGCTCTCTCTTGTGGCCCAGGCTGCAACGCTAATCGGCAAGGCCCATTGGTGTATAAAG
ACTCCCATTCGTGGTTCTAGTGTCTAGGTAGTGACTTAAAAGATACCTAATTTCTTATGT
TGTTGTTGTTGCTGTTCTGTGTTGTGGTTTGAGACTAAAAGGTGCCGTTGAAAATGTTTG
TATTGCAGTGATGAGGTCTTGTGCCACTAGCCGTATAGTATCACCAGGTTCGATGGTGGG
CATTTTTGTGTGTTTTGGGAAGAATTTGGCGGATCCTGATATGCGGTATCCTTTTGTGGA
AGGGATGAAGAACCGATAGTTTCGAAAGTGATTCTTAGCTGGGCCCACGTACCATGCATC
GAGGGCATGGTTTTGCCAAGTTTTGCGTGTGTTTGGGTCAAGTAGGATGAGGGCTCTGGT
GCCCACTGGTGCAAGTGGAGTTTTGACAAAGTTGAATTGTCCATCCAAGACAGCGTATGC
TGAAAGTTTTGGATTGACTTGTGAGAAATGAAGTAAGTTCAGTGTGTCTTGTCCTTGCTT
GATGAACTGACACCATAGATGTATTGGGCAGTTTGGATCTAGGGTGCCCATAACTGCGAG
CCAATGCTCTTTCCATGATTGTATTGCTCATTCAAATGCGTTGACTTGGTGATCATCTGG
GTTGACGAGTTGGATTGCTGCTTTTGTGGAGCGAATGTATTTTTCAACAGCTTTGCTGCA
TTCATTGTCCATGACGTTGAGTTTTGGTTTGAGGTCCCGGTCCGTTAGGTATTCATAGAC
ACCGCGGAAAGCAGCAGTAAGTTCATAGACACCGCGGAAACCAGCAGTAAGGGATTTGTC
TGATTGGTCTTTGAGGGCGCGAACCAAGATGGCATTGCTTCTGTACTCATATGCAACAAA
CTGGTACTTGTTGCTGTGGTAGGATGTGATGGAGAATGCACCTGTTTGGTCGGTGTAAAG
TGTTCCGTCATTTTGTTCTGCGATTGTTGAACCAACAAACAATTCAATATCGATGGTCGC
ATCAATGGTTGGGCAGAAGTTGTGGTTAAGTACTTGTGTCTCAGCTGCCCTTGTTCTTGT
TGTCAATCATATGTGTTTGCGGACTCGTCGGAGGTGTCCTTAAGTGGTGGCGGTGGATTC
AGGTAAGTATTTGCGTACCTGTGTTGATGTAATAGGTGGGAACCCAATGAGTTGGTCATT
GTCAAGTGCCTTACAAAACGTGTCGACGGTTGGCAAAAAAGGCATTGGTGGATGCATTGT
ATTGTTTCTGCTAGTGTTGTTGTGTGATAGACGCTGTTGTTCACATGTGTGTCAGTTGTC
GTGGTGTCATTGTAAATGTTGAATGGTGTGTCTTGAAGTGGTTGATGAATTGGAATGTAG
CATAGCCCGTTGCATTTGTTTTTGTGCCCTGTCATGACGATGGTTCCCTTGTGTATGATG
CTGCATTTGTCCCGTGAGAACATGACTCGGAAATGAGTGAGTGGTTTTTCATGCCTGGTA
GGATGTAGCCTGTTTTGCAGAGAGTGGGAGGGGTAGGTCCAGTTGACAGGTATGGGATGA
TCGTAAGGTTGATTGGTCCGGTAATGTGACCTGAATGGGTTGGTGCAGTGTTGTTTTTGA
TTTCATGTTGGCCGTAGGAGTGAGGTAGTTGTCAGATGCTCCTGAGTTGACGATGGCGTA
GTTGTCTGTGGTGCTGTGTGGTTCGGAAGTGGAGTGACTAACGGTATGGGTGGGGATCGG
AAGAGAGGTATGTGTTGTGTAACATGTAGAGTTATCGTTATGCACTATCTCCTTAACTTC
CGCCCCTCCCCATCACATCTGCATCTTGTATTTGTTCTTCTGGCATCCATTGCAGATATT
AGTGTGGGTGGCATGGTAGACGTGTCCCTGTTGAGGGTAGGGGCAGGTGGCACTTGTGTG
GTCATCAGCGATGTTGTACCCACAGCTCCAGCAGTAATTCCAGTTTTTGTGGTACTTAAC
GGGGTTCGTGTGAGTAGCCCTGTTGTAGAAACCTTGTTGTTGTGCTGGTTGCTGTGCGTT
TAGAGTGCCTGGGGTCCCACCCATTGTTGTTGTTGTAGTGGGTGGTTGCCATAGTGGTAT
TGACCAAGTCTGCGTGGGCGATTTCCGCATCCCCGTCCGCCGGCGTGTCCGAATCCAGTT
CCCAGTTCTGGTTGGGCGGTGGTGCTTGATTGAATTGCTGGTTCTGCACTTGTGGATACG
GAGGCTGGTTGAATGTGTGTGGCAGTGGATATGGTGCTGGTGGATACAAGGAGTTGTGTT
GGTTGGTCGGTGGGGCCTTTACCGCATTTGCTAATCCTTCCATTTTTCTTGTGAGTTCAG
CAATCTGTGATTGAATGCTGTTTGCCATTTGTGCATTTGTGGCTGACAGTGTGCTGAATG
TGGCGGCATTGTGGCTGTTTGTTTCACCAAATGTTGCAAGCTAGTGAAGTATGCTTGCTC
ATTGTCTTGTGTCTTGGTGTTGATGTTGACGTTGCCGCCATAACCAACTTGTGCCGCTGT
GTTGCTTGTTTCGTGTCAGAGGTTGTACTCGGCTTGCCAATATTCTTCATAGTCGGTCCA
AGTGCGGTCGTTATCCGGTGTCTTTTCCAACCCTGGTATTGTGTGGCAAAGAGACCGGTA
TTGAGAATTGCTTTTTCACCTAGGGTCACAAGTTTCTTGTCGCTTTTTATTGTCCCACGA
AATACGCGAACACTGCGCCATCACGGATTTGCTTGATAAGGAACAAGATGTCATCGGTGG
CATCCCATGATCCGCGCATGCGTTCTTCATTCTTGGTGATGTCTTGAGGAGACGGGCGAC
CAAACTTCGTGTTGAGGCAGTTGTAGAAGGCTTGAAAGGTCCGATCAGGAGTACTGACAA
ACATATTGGATAGTTGGGCGTGGAACTTGGGGTCGAGCTTGGACTTGGTGACAGCGATAA
GTGCCTTGTCTGTGTTGACCATTTGGTCATACAATTCTTTGTTTTTCTGCCATTGTATTG
TGATGGCGGCATTCTCTTGTTGTGTTCCATTAGGGTTGTATGGCGGTACAAGAGGTGGTT
GGATGGGGGCGACTATGTTTTCGCCTGTGAGTGATGCATACAATGCCTGGGGAAAGACGA
GCCAGGACATTCTGAAGGTTGAGTAGTTGCAGTTGATGTTGCAACATCCATGGGCAAGTT
GGTTGACAAGTTTTACAAGTTTGTGGCAGTCTGGGCGGCCATCGATGGTGTCAATTCCTT
CTGTCTCAATAATGTCGACAAGAGCAGCAATGTTGGGTGCTTTGTATATGGAGGAGGCCA
TATTGTGCGGAGGGTCAGCTTAATGGTGATGGAGATATGATTATGGTAGTAATGTTTGCA
CGGGGTAACGTTGGGTGGGTTACTGGTCTTAAGATTACTAAGTTCTGTCAATTCTTGCGC
GTATTTACTAGAGTTTAAAGTGTTAATGACAAACTTAGTAAATTATGAGTGCTAAGTGTA
TTGTTGGTGTTTGGAGCTGTAAGGCGCTCATGTGTGTCTTAAGTTTCATTGGGCATGTGA
TAGGGAGTGACATGGAATTTATGTCTCTCCCACTTAGGCTGCTCCTGCTGGCATGTGGTC
GGTTCCACGTGGAACAAGTGTTAAGGTAGGTATAGGATACGTACGTAGGCGGTGTAAGCC
TACCTTATCAGCAACCTCAATACGTGTGTGTCCCCTCAAGTAGTCAATATTTAAAAATTT
GTCTCACAGACAAGAAGAAGACAAGGAAGATTCTAGTGGCAACCACTGGCAACCAGGATG
AAAGTGGTAAGAAAGTGTTGAAAGTAGTAGCAAGGGGTCACAAATGGTGAAAGTGGATGC
AAGTGGATACAAGTGGTTGCAAGCATGGCAAGTGGTTGCATGTTGACATGGTCAATGCAT
GTGGTTAAGATAAATTGCAAGTGTATAGGGTGTTTCGAGTGATTGCAAGTTATGTTGAAA
ATTGTTGCAATTGCATGCAAGAAAATGCAAGTGGTGGCTGCTGATAACAACCTAAGCTAA
GACAAGCTAGTTCTCATGGTCGCGATGTTAGAAAGATTATGACTACCTAGTGATGATCTG
GAAAACAGAGGGCCATGGCACGGGTCTGTGATACGTACGTACGGTACGTGATAAGTACGT
ATTTACCCTAACCGGTGTTTTAGCGAGTTGTACTGTGTTGCCATATTGGATGGGAGAGGC
TTGATATGGTGAGTGTTCTGGTTGGAGAGGAGGCAAATGTTGAAAGCGAGTGAGTGCTTT
TGAGATGTAGTTTGGCATTGATAAGTGGACGGCTCTGTGTTTGTAGTCCCAATCAAGGTG
GAGGCCACAATAAAGTTGTCCTTTCCAATCAACACCGACCTCGTAATATTGCTCGAGAGC
CTGTTTGAGGTGCTTGGCATGTGTAAGGCCGACAGTTTTGATGCCAAAATCGTCTACTAC
CAGACTGAAGGTGATGGGGTGCCAAACATGTCGCCATAGGCCCCGGGTGTATTGGCAGTG
GTAGTACCCGACAAGGTTGAGTATCTTGGCAAGAAGTTTGTTTGCAAGTAGGCCTGCTTG
GGGTAGGCCATACATTCCAAGTTCTATGTGAACATAGACCCAACCTTTGTCATCTGCCTT
TTCGCGTAGGTTATATGTGTCTATGATTTCAGTTGGGATGAGTTTTAATGGTAGGTGCAT
GAACTCCGGGCATTCCATAGGAGTGTTAAGATAAAAGTTCTTAATGTCCATGACCACAAA
GACAGCGCCTGGTGTGGATATGACAGAGTTAAAAAGGAGTTTGGCTGTGGTGAGATCAGA
AGTTGGTGGTGTGGCGACTTCGCACGGGTAGTCAATGAGGTTGCCGCCCACAGTGAGTCT
GGTGTGCGCCGGTTCCGTTCTCTGCGATCGGAGGGCTACCAAGATTCTGCCGTAGGTGAT
GTCTTTCTGACGATCCTTGGGTACCTTGGTTTTGTGAATGAAGAACATGGTGTTGGTACC
AGGGATGTCTCGGATGCCTTGGGTGAGGCGTCCAAGTTTGTTAGCATAACTTGTAGTCCA
AAGATCTTTTTGTGCGTCAAGTTTTATGAGGTCTCTGTATTCCAATGCTTTACCTGTAGC
TTCGTCGATGACAGCAAAGGCAATGTGGTCCGGTGGTATGACTAGCCCATCGTTGAGGGC
GGATTGGATGATGTGCTGTGCGTGAGAGCGCAGGTTATAGTGAGTGTGGGGTTGGACAGG
AGTGTGGCTGATGCTGGAGGCGTTGTCGAGTTCATCATCATGAAATGGGATGGGTGTCAG
ACGGGCCGTGGTGGGGAAGGTAGGAGTCTGCATTGGCGCGTAGGCATGCTGTGCAATGGA
AGGTGTGCAGGCGCGTCGTCGTAGTGGTTTACGTTGGTGGTGACTAATTGAGGTGAGGGT
TCCACTGCAGGGTCAGGAAGTGGTGGGTCTGGTGGAGATCCCGTGATGAGGGCTTTGAGA
GCGGCAATCGCTTCCAATTCGTCAGGAGCAGGAGTGGTGTGTCCGTCAATGGCTTGCTTG
AGACGTTTAGTGGCGCGAATGATGCAATCTGCAGCAGTGATTGTGGGGACTGGGATGGGA
TGGTGGAGGAAAGTGAAGGTGTCTGTGGTTTGCATGGCTCCTGTGTTGGTAACCACTCTG
ATGCAGCAATAGTGGTTGAGGGCGGGTGCAAAATACCATGCTTTGAAAGCGTGGTAACCC
CATGTTTGCTGACAACTTGGCTTGACATGTACCATACATTCTGTGCTGATGGGCGCCATA
GGGGTTGCGTCGAAAGAGAACATGCCCTCCATGGCTTTGTGTGCTGACAGTTTAGGATTT
TGTGTGCAGGGCTGCATCATGTTGAGGGTGATGTCAGTCTGTTCAAGATCCTTGCACCAG
TTGGAGAGTCGGTAGGTGGAGGGAGTACCGGCACGAATCGCAACAAAATGATTCTTCCAT
GTGCGGATGGCTCGTTCCGCCGGGATGGTATGGTGCATGTCTGGCGGAGTGTACTGATGT
GTTGCATTGTTTTCAGCAATGAACTCTTCCACGTCTCAGGACGTTTTGTTGTCTAGTTTG
TGGAGTTGGGGACGATACCCCCGTGTGCAAAGGAAGTTGTAAACATCGGTGTAGGCTTTG
ATGAGCTCGGTGCGGTGACGGGATTTGATGGGATAGGATTTGATGTAGTTGGCATTGACG
ACGTAGAAGATGATGATATAGTTGTGACCTTGACTGGATGTGACTGGGAAGCGTCCAGTT
TGATCAGTGAACAGCTGGCTGTTGACCTTGGCAATGGTCATGAACACCATGTTGGTTTTG
TTGTTGTTCGGTGCTTGGTCTGGTAGTTCCATGGTGTCTGGTGGTGAAGAGCTGTCTTTG
GGGGTGTGAGTTGGGTTCATGTGTGATGTTTTTGTAGAGCAAATGCCTGCCCTTGTTTGA
TCCATGTGTCCACGTTCACTGATTTTGGATGGTTTGATGAAACACTGTACACGGTTGGAG
GTGAGTTCTCTCCACCCTCGGAAGTAGCCTAGGTCAATTGCCTTGATCCACGTGGATATC
AGTGGGTAGCCCATGGTGGTGTAGTAAAACTGAATGAGCTGTTGTGTGTTGCTGCATTCG
TATATGCTGTTGGCCTGGGGTTGTGAGTGGGTGAATGCTTGGTCAAGGGGAACGATGTTG
TTACCGCTGTCAGGGACAAGAGATATACGCCAGAGTTGTTTGGTGGGGTCTCTCCACCCT
TGCAAGATGATTTCACCGTTGAGTGAGATTTCACAACCTGTGCGATGGAAAAATAAGTCA
CACCCTGCATCAGCAAGCGTGGCGATGGAGACAAGACTGTGGGCGATGCCGGGAGCTCTG
TGTGCCACTGTGGCTGCTGGTGGGAGATCTTCAGTCGTGAGTAGTTTGTCTCCTTTGGGC
TGCATGACAGATTTTGGGTGTGTCTGGATGTTTGCGCGCATGGCCGGTGCGTTGTCAGCA
AGGAGAGTAATGTTTGCCACAGTGTCAACCAGAGCAGTGTTACTTAGACATGGTGGGTTG
GTGCAGCCAGGATTAAAAGTTGAGGAACAGATTAATGTGTCATTAATACTATTATACGTT
ACTTCTTTGCCTGCGGGTATGCCCCGTCAAGGTTTCGGAGCCCACTTGACGTTTGCCTGA
CTTCCTCCCATGATGTTTTGTCGGATGGCTCCCTCCTGATGTCCGTCGTTGCGTGTTTTG
CAAGTTTTGCTGGTGTGTCCCTTTTTTACCTTGAAACCGTGTGTCCAACAGTACCTGGAA
GGATCCCAAACATTGTTGTTGTCGGTGGGGCTGCTCGCTTTGACTCCGCTGGGACCGCCG
CCTGCCTGTTTCTCCAACAGATGCAAGAGTGTCGTGTTCTGTGCCTGCAGACGAGCGACA
TGGTCAGTTAGTGTTGTGTTTGCAGCAGCTAATTGATTGTTGGTTAGCACGAGTTTTTTG
ACGGTGTCATTCTTTTGGATGGCGGCGTTGGTGAGGTTGTCAAGGGAGAGGACCATTTTT
TTGGAGAGGTCGTCATCAATGACTGAATTTGCTTGGTGGCGAAACGTGCCGCGTGTGAGG
TGGCGGATGTCACGGTTTTCTTGGAAGGCCCGGGTCCAATGGGTTTTCCAGTTGGGCCAG
GTCTTTTTCGGCATCCGGGCGCCGGTTCCATTCTTTCCAAGCGTCGGTGAAATTGCCGCA
CTGGATGGCATGTTTGGTCCCGGTGGTGACCATGGTGGCTTCGGAGATGGGGACGCGTGC
ATCAGCTGCGAAATCTTGACAATGTTCCTGTTTATGATTGTAAGCGGAGAGAGGCAGGGA
AGGGTCGATGCCCTTCAAAACGCGGGACATGTTGCTGTCGATGTTGTCCTGCCCGATGTG
GCAATATCAATCATGGATGTGATCGAGAAGGTCATGGACAAGAACGTTGTTGAGACCTTC
GTCGGGGTCATCGAGTTCTGCGTAGTACACGGGCTTGATGGCTTTGGCAACTTGGTTGAC
GCGGCGCGGGCGACGCGGTTGGAGAGTTTGCCAGTGGCCTAGGGCAGTTCTTTGGCCTTG
AGCGCCGCTCGCGGCGGTGGAGCCTGGTGGGATGGCAGGGTATGGCAGTGGTGCCTGCAC
CGGTGGAATGTAGGTGGCACCGTTGCATGCCAAGAAGGTCACGGCGTCTTGTAGTTCGCC
GAGGTGTCAGACCTCAGGGGCAGTCAACCACAATGAGGTTGGCCTTAGTTCTTCTCGAGC
CCGCGGACAGCCATAGCGCCGGTTTGCCGTGGATCTTCGGAGAGAGTTCACTGCAACGAA
AATACCAGAACCTCCCCGCACATTCCGCAAAATGTCAGAGTGTACCGGGAGGTAACCGGA
ATTTCAAGAGTGTACGGTGGGTTACCGCTTTTTATACATTACTTAAGCCGATTGCCTTAA
CGGAGTAACTCAGATATTTTACTGCAGCAAGCAGATCTTTCTAGGTGTTGCTTGGACTAA
TTCAGACATCCTTCAGTGAAACCTGTAACTTACTGGAATTAACCTGTTTTATTCCAATCG
GTGGGCACTTGTGAATAGGCACCAGGTACTGTCAAGTGATGTTTCATTTAAATCTTGCAT
GATTAAAATATCTCTGAGTGATGTGGGTTACAAATCGATCATGACTTACCCTTGCAAGCT
GTTTTAGTATAAGTTACAAGCCCTTGTTGCCACTTTCAACTTCTTGCATGAACTGGGAAC
CATAACAACAAATGGAAACAAGTTTAAATCACTTGAAACCTCAAGTAACCAGTGAGATTT
ACTTGCAAATACTGGCAAATACTGGCAGCATCACAGAACTACTTGCAACACCTGCCACAA
CTTGCAACCACCTGCAACCACCACCAACAATTAATCACCAGCAAACACAAGGAAGCAACT
ACTTTCAAACCGGATTTGTCTGATTGGTCTTTGAGGGCGCGAACCAAGATGGCATTGCTT
TGTACTCATATGCAACAAACTGGTACTTGTTGCTGTGGTAGGATGTAATGGGGAATGCAC
CTGTTTGGTTGGTGTAAAGTGATCCGACATTTTGTTCTGCGATTGTTGAACCAACGAACA
ATTCAATATCCGTGGTTGCATCAATGGTTGGGCAGAAGTCGTGGTTAAGTACTTGTTTCT
CAGCTGCCCTCGTTCTTGTTGTCGATCATGTGTGTTTGTGGACTCGCCGGAGGTGTCCAA
GTGGTGGTGGTGGATTCAGGTAAGTATTTGCGCACCTGTGTTGATGTAATAGGCGGGAAC
CCAATGAGTTGGTCATTGTCAAGTGCCTTACAAAACGTGTCAACGGTTGGCAAAAAAGGC
ATTGGTGGATGTATTGTATTGTTACCGCTAGTGTTGTTGTGTGATAGACGCTGTTGTTCA
ACATGTTGGTTGTCTTGGTGTCATTGTAAATGTTGAACGGTGTGTCTTGAAGTGGTTGAT
GAATTGGAATGTAGCATAGCCCGTTGCATTTGTTTTTGTGCCCTGTCATGACGATGGTTC
CCTTGTGTATGATGCTGCATTCGTCCCGTGAGAACATGACTTGACAGCTGTCATCGCACA
TTTTTGTAACCGAAATGAGTGAGTGGTTTTTCATGCCGGGTAGGATGTAGCCTGTTTTGC
AGAGAGAGGGAGGGATAGGTCCAGTTGACAGGTATGGGATGATCGTAAGGTTGATTGGTC
CGGTAATGTGACCTGAATGGGTTGGTGCAGTGTTGTTTTTGATTTCATGTTGGCCGTAGG
AGTGAGGTAGTTGTCAGATGCTCCTGAGTCAACAATGGCGTAGTTGTCTGTGGTGCTGTG
TGGTTAGTGACTAATGGTATGGGTGGGGATTGGAAGAGAGGTATGTGTTGTGTAACATGT
AGAGTTATCGTTATGCACTATCTCCTTAACTTCCGCCCCTCCCCGTCACATCTGCATCTT
GTGTTTGTTCTTCTGGTATCCATTGCAGATGTTAGTGCGCGTGGCATGGTAGACGTGTCC
CTGTTGAGGGTAGGGGCAGGTGGCACTTGTGTGGTCATCAGCAATGTCGTACCCACAGCT
CCAGCAGTAATTCCAGTTTTTGTGGTACTTAACGGGGTTCGTGTGAGTAGCCCTGTTGTA
GAAACTTTGTTGTTGTGCTGGTTGCTGTGCGTTTAGAGTGCCTGGGGGTCCCACCCATTG
TTGTTGTTGTAGTGGGTGGTTGCCATAGTGGTATTGACCAAGTCTGTGTGGGCGATTTCC
GCATCCCCGTCCGCCGGCGCGTCCAAATCCAGTTCCCAGTTCTCGTTGGGCGGTGGTGCT
TGATTGAATTGCTGGTTCTGCACTTGTGGATACGGAGGCTGGTTGAATGTGTGTGGCGAT
GGATATGGTGCTGGTGGATACAAGGAGTTGTGTTGGTTGGTCGGTGGGGTCTTTACCGCA
TTTGCTAATCCTTCCATTTTTCTTGTGAGTTCAGCAATCTGTGATTGAATGCTGTTTGCC
ATTTGTGCATTTGTGGCTGACAGTGTGCTGAATGTGGCGGCATTGTGGCTGTTTGTTTCA
CCAAATGTTGCAAGCTAGTGAAGTATGCTTGCTCATTGTCTTGTGTCTCGGTGTTGATGT
TGACGTTGCCGCCATAACCAACTTGTGCCGCTGTGTTGCTTGTTTCGTGTCAGAGGTTGT
ACTCGGCTTGCCAATATTCTTCATAGTCGGTCCAAGTGCGGTCGTTATCCGGGCGTCTTT
TCCAACCCTGGTATTGTGTGGCAAAGAGACCGGTATTGAGAATTGCTTTTTCACCTAGGG
TCACAAGTTTCTTGTCGCTTTTTTATTGTCCCACGAAATACGCGAACACTGCGCCATCAC
GGATTTGCTTGATAAGGAACAAGATGTCATTGGTGGCATCCCATGGTCCGCACATGCGTT
CGTCATTCTTGGTGATGTCTTGAGGAGACGGGCGACCAAACTTCGTGTTGAGGCAGTTGT
AGAAGGCTTGAAAGGTCCGGTCAGGAGTACTGACAAACATATTGGATAGTTGGGCGTGGA
ACTTGGGGTCGAGCTTGGACTTGGTGACAGCGATAAGTGCCTTGTCTGTGTTGACCATTT
GGTCATACAATTCTTTGTTTTTCTGCCATTGTATTGTAATGGCGGCATTCTCTTGTTGTG
TTCCATTTGGGTTTGTATGGTGGTACAAGAGGTGGTTGGATGGGGGCGACTATGTTTTCG
CCTGTGAGTGATGCATACAATGCCTGGGGAAAAACGAGCCAGGACATTCTGAAGGTTGAG
TAGTTGCAGTTGATGTTGCAACATCCATGGGCAAGTTGGTTGACAAGTTTTACAAGTTTG
TGGCAGTCTGGGCGGCCATCGATGGTGTCAATTCCTTCTGTCTCAATAATGTTGACGAGA
GCAGCAAGGTCGGGTGCTTTGTATATGGAGGAGGCCATATTGTGCGGAGGGCCAGCTTAA
TGGTGATGGAGATATGATTATGGTAGTAATGTTTGCACGGGGTAACGTTGGGTGGGTTAC
TGGTCTTAAGATTACTAAGTTCTGTCAATTCTTGCGCGTATTTACTAGAGTTTAAAGTGT
TAATGACAAACTTAGTAAATTATGAGTGCTAAGTGTATTGTTGGTGTTTGGAGCTGTAAG
GCGCTCATGTGTGTCTTAAGTTTCATTGGGCATGTGATAGGGAGTGACATGGAATTTATG
TCTCTCCCACTTAGGCTGCTCCTGCTGGCATGTGGTCGGTTCCACGTGGAACAAGTGTTA
AGGTAGGTATAGGATACGTATGTAGGCGGTGTAAGCCTACCTTATCAGCAACCTCAATAC
GTGTGTGTCCCCTCAAGTAGTCAATATTTAAAAATTTGTCTCACAGACAAGAAGAAGACA
AGGAAGATTCTAGTGGCAACCACTTGCAACCAGGATGAAAGTGGTAAGAAAGTGTTGAAA
GTAGTAGCAAGGGGTCACAAATGGTGAAAGTGGATGCAAGTGGATACAAGTGGTTGCAAG
CATGGCAAGTGGTTGCATGTTGACATAGTCATTGTATGTGGTTAAGATAAATTGCAAGTG
ATTGGTTGCAATTTGTTGTAGGTAGATATAGGGTGTTTCGAGTGGTTGCAAGTTATGTTG
AAAATTGTTGCAATTGCATGCAAGAAAATGCAAGTGGTGGCAAGTCATGTGAGTTGTTAC
AAGTAGTTGAAAGTAGTTGCAAGCTAAAAGCTAGGTTGCAAATTACTGTTTCTGTTTCTG
TTACTGTCACCAAAACCCCCAAAATATTACTGTAACAGAAATCATGGTGATTTCCCAAGA
ATTACTGTATATTCCCCGTTAACATTGCATGAGGAGTCCCATTGATTAGCCTAACCCCAA
CCCTAAATTGATTTTAGTTAGACAGTAATTTCACTGCCACAAGAACCACCTTCCCTCCAA
AAAACGGCAATATTATCCAGTGATCTTAAATTACTGGGGAATTACTGGGTAATTTGCAAC
CTAGGTTGCAAGTTGTGCAAATTGTTGAAATTGGTTGAATTACAATTTCTTGCAAGTGGG
GTTAAGGTGTGCTAGTGGAAGCATCAAACAATTCCTATTGCTTGCAAGTAGTTGCAAGTG
CAAATCATTGTAAGTCATTTTAAGTGGTTGCAATAGTTGAAAGGAGATGAAAATTGTTGC
ATGTAGAAGCATGTTGTTGCAATTAATTTGATGCAAGTGGCCTCAATAGCGGTTGTTACA
AGTGATTGAAAATGGTAAATGGTAGCAAGTGGTTTGTTTCAGATTTTTGCAAGTTTGCAG
GTGGTTCTTCCAGTACTGATGAAAGTAGTTGCAATTGGTTGCAAGTGATCTCAAGTGATC
TCATGGTGTCTAAATTGATTGCTGTTGTTGAAAGGGATTGAAACTGATCACAAGTGAATG
CAAGAAGTTGCATTGCAAGTGGTAAGTCTTGGGAGGTGGTTTGAAAGTGGTTGCACATAA
TTGCAAATAGTCAAATAAGTTGTTGTAAGTGTATGGAAGTAACTGCAAGTGGTTGTTAGT
GATCTAAAGCATGGATGCAGGTGATTAAAAGCTTGGATGCAAGTGGTTGCAAGAGGTAAT
CAGCATTTTTGTAAGTCATTACAGCTTGGATGCAAGTGCTGGTAAGTGGTTACAAGCATG
GTCACAAGTGTTATTTTTTAATGGTTAAAATCAGTTGCCACATTGGCTGCCAGTGATCAC
AAGTATTTGCTCAGAAAGTGACTGGAAGTGGTTGTCAGTGTTTTCAAGTGGTTGTCAGAT
GAAAAAAGAGGCCGCAAGTAGTTGCAAGGGGCTGCCAGTGAGTGCAAGTGGTTGTTTTCA
CTAATGGTTGCAAGTAGTTACAAGTTGTTGACATCAGTAACTAGTGGCTACCAATGGTTA
AAGTGGTTGCCAGTGGTAAGTGGTTCCAAGTGGTTGCAGAACAAGGCTACTGGCACCCTC
TTGCTTTGAACCACTCACTGCAAATACATTTACAAACTGCCCATAGGGGAGAGACTTTGG
GTGTCTTGCAGAGGGCCGTTAGGAAAAAAAAAAAAAAAAAAAAAAAGAAAAAGGAAAAAA
AAATTATAAAAAAATAGGAGGGAAAGAAAGCACCCGCCTACCGCTACTGTCTAGCTAACA
AAAAGTGGCAGCAGCAGGTGTATTATCCAGGTGAGTTATCATGCACTAGCCCCTTTTGTC
ATTATAATACTGACCACACATCAATTCTTTTCAATAAAATATTTGCAGGCCTACTAGGGA
AATGGCTGAAACTCAACTCACAGACTGAGTTTGGCATCCTGCCTACCGGTTCGGTCTAGC
TAACAACATGGTGGGTCAATTTTGAAGGTGAGTTCTTATGAATTTGTTCTGATTTCCATT
ATTGTACTCACCACTCATCATTTTATTCAAATAAATATTTACAGGCTGCCACGGGAACGG
CCAAAACTCAGCCCACAGACTAGGTTTGGCATCCCGCCTGGCACCGCCATGAAGCCAAAA
ACAATTGGCAGGCTGGTCAGTTTTAATGGTGTGAGTTCTTATGTATTTGCTCTGATTTCC
ATTGTTATACTCCATGGCAATATTGAATGTGATTTCGAATGGCCAACAACTGTTGGCAGC
GGCGTGTATATTTTGAATGTGAGTTATTATAAACTCAACCCTTTCAACGGTGTTAAAGGG
AAATATATTGATGTTATAGGCATTTATTGACATACAAATGCTAATCTGTAGAACAACAAT
AAGCATTCAGTGCCATTTTATTCAGGCAATACCATTCAATGCATTCAATTCCAAAAATAT
TGTTTACTGTGTTAAACCAGAATTTAGTTATAGAATTCACTCCCAAAATGAATGCTTCCT
GACAGAGTCATGAAATGGAAAAGGTAACAGCAAGATCATTCTACACAATTTATGTGCCCA
CTCCACAGCATTCTGATGACATTTTCTGTTGTGCCCTGCCTCAATCAGGCATGAATGGTT
CTCTCTGACCCATCCTTCATGCCAAACACCATCACTCCTCATCATAATAGACTTGCTGAG
ATTATGGCTGTCCATGAACAGAAGAATCCCAAGCCTTTCAAGACCATTGAAGTTATGATC
TGTAAAGATGTGAAACAGATCGCAAGCAGGCAATATTGCCAGTTTTGTACATCAGGTGAG
AAAATTGTGATGAGATTAATGCCACTAGACATTTCAAAAGTTGTCCAAATGGCACTGTTT
TGATATGGAGCATCACGATGTCCGACCGCCAAGTACTTGGTAGAACTACCAAGCAACACC
AATTACTTTATTGGATGTGTAAAGTACTTGGTGGCTGTCCTTAGTATTTTTGGGCAATCA
CCAAATACTCAGTAGTTCCAACCGCTTACAGGTTATGCCAACCACCGAGTACTCAGTACT
TGCCCCAGTGTGTATTTGCTGTTACTCGGTGGTTCCAAAAAGTACTTGGTGACATTTGAC
AATATTGGAATCAAAAAATTGTAAGTGTTACTTGACCTTACTTGGCCACTAAATCTGCCT
TGTTTCTGTAGTGAAACGGTCATTTCCACTCAGCTGCTGTACATTACTAGTAACAACTTG
TTCGTTGTGGGTAACACCTAATTTCAAGTACTTAGTGTCATCCCCGAGTACCATGGGACA
ACTTACTGCATTTGACATGTCTTCTACCACTGGGGGGGATGTTTGGTGGACCCAGTTATA
GCCAATTACATTTGAATGTGACCTCGCCCCATCAAATCTTCAGATTGACATTGTTTTGAT
TAGAATTATTTTCATTTCACACCACCAAGTACGTGGTGGTTCCACGTGACACCAAGAACT
TGGTGGTTATGACCAAGCACTTGGTTGTTATCAACGAGCACTTGGTGGCTATGACCAAGT
TGAATGTGGTCCATTGACTTGGTGGCTGTCACCAAGTATGTATTCCATGGTTATCACCAA
GTATACTGTGGTAATCACCAAGTACTTGATGGTTGTCACTAAGTACTTGGTTCTAAATAT
CAGGTACTTTGTGAGTCACACCACATGAAGTACTACTGGGCTTCTTTTTTCCATATTTGG
TCTTGAAAATGGTCACAGACAAATGGCAAGAGGAGGCAGCAACTACCAAAATTCCCACTA
TTGTGTCCTACTTGGAGTAACTCAGATATTTTACTGCAGCAAGCAGATCTTTCTAGGGTG
TTGCTTGGACTAATTGTGACATCCTTCAGTGAAACCTGTAACTTACTGGAATTAACCTGT
TTTATTCCACCGGTGGGCACTTGTGAATAGGCACCAGGTACTGTCAAGTGATGTTTCATT
TAAATCTTGCATGATTAAAATATCTCTGAGTGATGTGGGTTACAAATCGAGTATCATGAC
TTGCCCCTTGCAAGCTGTTTTAAGTATAAGTTACAAGCCCTTGTTGCCACTTGCAACTTC
TTGCATGAACTGGGAACCATAACAACAAATGGAAACAAGTTTAAATCACTTGAAACCTCA
AGTAACCAGTGAGATTTACTTGCAAATACTGGCAAATACTGGCAGCATCACAGAACTACT
TGCAACACCTGCCACAACTTGCAACCACCTGCAACCACCACCAACAACAATTAATCACCA
GCAAACACAAGGAAGCAACTACTTTCAACCGGATTTGTCTGATTGGTCTTTGAGGGCGCG
AACCAAGATGGCATTGCTTCTGTACTCATATGCAACAAACTGGTACTTGTTGCTGTGGTA
GGATGTGATGGGGAATGCACCTGTTTGGTTGGTGTAAAGTGATCCGTCATTTTGTTCTGC
GATTGTTGAACCAACGAACAATTCAATATCCGTGGTTGCATCAATGGTTGGGCAGAAGTC
GTGGTTAAGTACTTGTTTCTCAGCTGCCCTCATTCTTGTTGTCGATCATGTGTGTTTGTG
GACTCGTCGGAGGTGTCCTTAAGTGGTGGTGGTGGATTCAGGTAAGTATTTGCGTGCCTG
TGTTGATGTAATAGACGGGAACCCAATGAGTTGGTCATTGTCAAGTGCCTTACAAAACGT
GTCAACGGTTGGCAAAAAGGCATTGGTGGATGTATTGTATTGTTACCGCTAGTGTTGTTG
TGTGATAGACGCTGTTGTTCACATGTGTGTTGGTTGTCTTGGTGTCATTGTAAATGTTGA
ACGTGTCTTGAAGTGGTTGATGAATTGGAATGTAGCATAGCCCGTTGCATTTGTTTTGTG
CCCTGTCATGACGATGGTTCCCTTGTGTATGATGCTGCATTCGTCCCGTGAGAACATGAC
TTGACAGCTGTCATCACATTTTTGTAACCTGAAATGAGTGAGTGGTTTTCATGCCGGGTA
GGATGTAGCCTGTTTTGCAGAGAGAGGGAGGGATAGGTCCAGTTGACAGGTATGGGATGA
TCGTAAGGTTGATTGGTCCGGTAATGTGACCTGAATGGGTTGGTGCAGTGTTGTTTTTGA
TTTCATGTTGGCCGTAGGAGTGAGGTAGTTGTCAGATGCTCCTGAGTCAACAATGGCGTA
GTTGTCTGTGGTGCTGTGTGGTTAGTGACTGGTATGGGTGGGGATTGGAAGAGAGGTATG
TGTTGTGTAACATGTAGAGTTATCGTTATGCACTATCTCCTTAACTTCCGCCTCCCGTCA
CATCTGCATCTTGTGTTTGTTCTTCTGGTATCCATTGCAGATTAGTGCGCGTGGCATGGT
AGACGTGTCCCTGTTGAGGGTAGGGGCAGGTGGCACTTGTGTGGTCATCAGCATGTCGTA
CCCACAGCTCCAGCAGTAATTCCAGTTTTTGTGGTACTTAACGGGGTTCGTGTGAGTAGC
CCTGTTGTAGAAACTTGTTGTTGTGCTGGTTGCTGTGCGTTTAGAGTGCCTGGGGTCCCA
CCCATTGTTGTTGTTGTAGTGGTGGTTGCCATAGTGGTATTGACCAAGTCTCTGTGGGCG
ATTTCCGCATCCCGTCCGCCGCGGCCCAAATCCAGTTCCCAGTTCTCGGTGGTGCTTGAT
TGAATTGCTGGTTCTGCACTTGTGGATACGGAGGCTGGTTGAATGTGTGTGGCGATGGAT
ATGGTGCTGGTGGATACAAGGAGTTGTGTTGGTTGGTCGGTGGGGTCTTTACCGCATTTG
CTAATCCTTCCATTTTCTTGTGAGTTCAGCAATCTGTGATTGAATGCTGTTTGCCATTTG
TGCATTTGTGGCTGACAGTGTGCTGAATGTGGCGGCATTGTGGCTGTTTGTTTCACCAAA
TGTTGCAAGCTAGTGATGCTTGCTCATTGTCTTGTGTCTCGGTGTTGATGTTGACGTTGC
CGCCATAACCAACTTGTGCCGCTGTGTTGCTTGTTTCGGTCAGAGGTTGTACTCGGCTTG
CCAATATTCTTCATAGTCGGTCCAAGTGCGGTCGTTATCCGGCGTCTTTTCCAACCCTGG
TATTGTGTGGCAAAGAGACCGGTATTGAGAATTGCTTTTCACCTAGGGTCACAAGTTTCT
TGTCGCTTTTATTGTCCCACGAAATACGCGAACACTGCGCCATCACGGATTTGCTTGATA
AGGAACAAGATGTCATCGGTGGCATCCCATGGTCCGCATTATGCTTCGCATTCTTGGTGA
TGTCTTGAGGAGACGGGCGACCAAACTTCGTGTTGAGGCAGTTGTAGAAGGCTTGAAAGG
TCCGGTCAGGAGTACTGACAAACATATTGGATAGTTGGGCGGAACTTGGGGTCGAGCTTG
GACTTGGTGACAGCGATAAGTGCCTTGTCTGTGTTGACCATTTGGTCATACAATTCTTTG
TTTTTCTGCCATTGTATTGTAATGGTGGCATTCTCTTGTTGTGTTCCATTAGGGTTGTAT
GGTGGTACAAGAGGTGGTTGGATGGGGCGACTATGTTTTCGCCTGTGAGTGATGCATACA
ATGCCTGGGGAAAAACGAGCCAGGACATTCTGAAGGTTGAGTAGTTGCAGTTGATGTTGC
AACATCCATGGGCAAGTTGGTTGACAAGTTTTACAAGTTTGTGGCAGTCTGAGGCCATCG
ATGGTGTCAATTCCTTCTGTCTCAATAATGTTGACGAGCAGCAAGGTCGGGTGCTTTGTA
TATGGAGGAGGCCATATTGTGCGGAGGGCCAGCTTAATGGTGATGGAGATATGATTATGG
TAGTAATGTTTGCACGGGTAACGCGGTGGGTTACTGGTCTTAAGATTACTAAGTTCTGTC
AATTTCTTGCGTATTTACTAGAGTTTAAAGTGTTAATGACAAACTTAGTAAATTATGAGT
GCTAAGTGTATTGTTGGTGTTTGGAGCTGTAAGGCGCTCATGTGTGTCTTAAGTTTCATT
GGGCATGCAATAGGGAGTGACATGGAATTTATGTCTCTCCCACTTAGGCTGCTCCTGCTG
GCATGTGGTCGGTTCCATGGAACAAGTGTTAAGGTAGGTATAGGATACGTATGTAGGCAG
TGTAAGCCTACCTTATCAGCAACCTCAATACGTGTGTCCCCTCAAGTAGTCAATATTTAA
AAATTTGTCTCACAGACAAGAAGAAGACAAGGAAGATGCGAGTGGCAACCACTGGCAACC
ACTGGTAACCACTTGCAACCAGGATGAAAGTGGTAAGAAAGTGTTGAAAGTAGTAGCAAG
GGGTCACAAATGGTGAAAGTGGATGCAAGTGGATACAAGTGGTTGCAAGCATGGCAAGTG
ATTGCATGTTGACATAGTCAATGCATGTGGTTAAGATAAATTGCAAGTGTTTGGTTGCAA
TTTGTTGTAGGTAGATATAGGGTGTTTCGAGTGGTTGCAAGTTATGTTGAAAATTGTTGC
AATTGCATGCAAGAAAATGCAAGTGGTGTCATGTGAGTTGTTACAAGTAAGAAAGTGGTT
GCAAGCTAGAAGCTAGGTTGTACTGTTTCTGTTACTGTCACCAAAACCCCCAAAATATTA
CTGTAACAGAAATCATGGTGATTTCCCAAGAGTCCCATTGATTAGCCTAACCCCAACCCT
AAATTGATTTTAGTTAGACAGTAATTTCACTGCCACAAGAACCACCTTCCCTCCAAAAAT
GGCAATATTATCCAGTGATCTTAAATTACTGGGGAATTACTGGGTAATTTGCAACCAAGG
TTGCAAGTTGTGCAAATTGTTGAAATTGGTTGCAAGTTGCTGTAAATTACAATTTCTTGC
AAGTGGGGTTAAGGTGTGCTAGTGGAAGCATCAAACAATTCCTATTGCTTGCAAGTAGTT
GCAAGTGCAAATCATTGTAAGTCATTTTAAGTGGTTGCAATAGTTGAAAGGAGATGAAAA
TTGTTGCATGTAGAAGCATGTTGTTGCAATTAATTTGATGCAAGTGGCCTCAAGCGGTTG
TTACAAGTGATTGAAAATGGTAAATGGTAGCAAGTGGTTTGTTTCAGATTTTGCAAGTCG
CAGGTGGTTCTTCCAGTACTGATGAAAGTAGTTGCAATTGATTTCAAGTGATCTCAAGTG
ATCTCATGGTGTCAAAATTTATTGCTGTTGTTGAAAGGGATTGAAACTGATCACAAGTGA
ATGCAAGAAGTTGCATTGCAAGTGGTAATTCTTGGGAGGTGGTTTGAAGGTGAGTGCACA
TAATTGCAAATAGTCAAATAAGTTGTTGTAAGTGTATGGAAGTAACTGCAAGTGGTTGTT
AGTGATCTCAAGCGTGGATGCAGGTGATTAAAAGCTTGGATGCAAGTGGTTGCAAGAGGT
AATCAGCATTTTTGTAAGTCATTACAGCTTGGATGCACGTGCTGGTAAGTGGTGACAAGC
ATGGTCACAAGTATTATTTTTTAATGGTTAAAATCAGTTGCCACATTGGCTGCCAGTGAT
CTCAAGTATTTGCTCAGAAAGTGACTGGAAGTGGTTGTCAGTGTTTTCAAGTGGTTGTCA
GATGATAAAAGAGGGTACAAGTAGTTGCAAGGGGCTGCCAGTGACTGCAAGTGGTTGTTT
TCACTAATGGTTGCAAGTGGTTGTAAGTTGTTGACATCAGTTACTAGTGGTTACCAATGG
TTAAAGTGGTTGCCAGTGGTAAGTGGTTCCAAGTGGTTGCAGAACAAGGCTACTGGCACC
CTCTTGCTTTGAACCACTCGCTGCATATGCATTTACAACCTGCCCATAGGGGAGAGACTT
TGGGTGTCTTGCGAGAGGTGTTGCACTCAGTTAAGGTACCTTTACACTGTGTTAAACAAA
TGTACACTTATATATTGTGGGGTTATCACTGCAAACAAAAACCACCAGTAACATTCCTGT
ACACTCTCAAAACGTCAGAGTCAGCCCACAAACTGAGTTTGACATCCGGCCTGGCACAAC
AGTCTAGCCAACAACAATTGGCAGCGGTTGGTCAATTTTTAATGTTAGTTCTTATGAACT
CATCCTTTTTACAAGTATATTACTCAGCACATGTAGTTTTTTTCAATTAAATATTTGAAG
GGCCTACTGGGGGTATTGCCAAAACTCAGCCCACAGACTCCCCGCCTACGGCTACTGTCT
AACAAACAAAAAGTGGCAGCAGCAGGTGTATAATCCAGGTGAGTGATCATGCACTCGCCC
CTTTTGTCATTATAATACTGACAACACATCAATTCTTTTCAATGAAATATTTGCAAGCCT
ACTGGCTCTGATTTCCATTATTGTACTCACCACTCATCATTTTATTCAAATAAATATTTA
CAGGCTGCCACGGGAACGGCCAAAACTCAGCCCACAGACTAGGTTTGGCATCCCGCCTGG
CACCGCCATGAAGCCAAAAACAATTGGCAGTTTTAATGGGGTGAGTTCTTCTGTACTTGC
TCTGATTTCCATTGTTATACTCCATGTCAATATTGAATAAACTCGACCCTTTCAACAGTG
TTAAAGGGAAATATATTGATGTTATAGGCATTTATTGACATACAAATGCTAATCTGTAGA
ACAACAATAAGCATTCAGTGCCATTTCATTCAGGCAAAACCATTCAATGCATTCAATTCC
AAAAATATTGTTTACTGTGTTAAACCAGAATTTAGTTATAGAATTCACTCCCAAAATGAA
TGCTTCCCGACAGAGTCATGAAATGGAAAAGGTAACAGCAAGATCATTCTACACAATTTA
TGTGCCCACTCCACAGCATTCTGATGACATTTTCTGTTGTGCCCTGCCTCAATCAGGCAC
GAATGGTTCTCTCTGACCCATTCTTCATGCCAACCACCATCAATCCTCATCATACTAGAC
TTGCTGAGATTATGGCTGTCCATGAGCAGAAGATTCCCAAGCCTTTCAAGACAATTCAAG
TTATGATCTGTTAAGATGTGAAACAGATCGCAAGTAGGCAATATTGCCAGTTTTGTACAT
CAGGTGAGAAAATTGTGATGAGATTAATGCCACTGGACATTTCAAAAGTTGTCCAAATGG
CACTGTTTTGATATGGAGCATCACGATGTCCAACCGCCCAGTACTTGGTAGAACTACCAA
GAAACACCAATTACTTTATTGGATGTGTAAAGTACTTGGTGGCTGTCCTTAGTATTTTTG
GGCAATCACCAAATACTCAATAGTTCCGACCGCTTACAGGTTATGCCAACCACCGAGCAT
TCAGTACTTGCCACTGGGTTCTGGGGAATCATCCTGTATATTTGGTGTTACTCGGTGGTT
CCAAAAAGTACTTGGTGACATTTGACTATATTTGCCACTAAATCTGCCTTGTTTCTGTAG
TGAAACGGTCATTTCCACTCAGCTGCTGTACATTATGAGTAACAACTTGTTTGTTGTGGG
TAACACCTAATTTCAAGTACTTAGTGTCATCCCCGAGTACCATGGGACAACTTACTGCAT
TTGACATGTCTTCTTCCACTGGGGGGGATGTTTGGTGGACCCAGTTACAGCCATCAAGAT
GTTCAGATTGACATTGTTTTGATTAGAATTATTTTCATTTCACACCACCAAGTATGTGGT
GGTTCTACGTGACACCAAGAACTTGGTGGTTATGACCAAGCACTTGGCTGTTATCAACGA
GCATTTGGTGGCTATGACCAAGTTGAATGTGGTCCATGGACTTGGTGGCTATCACCAAGT
ATGTATTCCATGGTTACCACCAAGTATACTGTGGTAATTACCAAGTACTTGATGGTTGTC
ACTAAGTACTTGGTTCTAAATATCAGGTACTCTGTGAGTCACACCACATAAAGTACTATT
GGGCTTCTTTTTTGCATATTTGGTCTTGAAAATGGTCACAGACAAATGGCAAGAGGAGGC
AGCAACTACCAAAATTCCCACTATTGTGTCCTACTTGGAGTAACTCAGATATTTTACTGC
AGCAAGCAGATCTTTCTAAGGTGTTGCTTGGACTAATTGTGACACCTTTCAGCAACTTCC
TGGAAAACCAAGGACTTGGTGTGACCTGGTGTCACGCTCGGGTACTTCAGGATAAGGAAA
ATTTCAAATGCAACATCCATTGGCGAGTTGGTTGACAAGTTTTATAAGTTTGTGGCAGTC
TGAGTGGCAATCGATGGTGTCAATTCCTTCTGTCTCAATAATGTTGACGAGAGCAGCAAC
GTCGGGTGCTTTGTATATGGAGGAGGCCATATTGTGCGGAGGGCCAGCTTAATGGTGATG
GAGATATGATTATGGTAGTAATGTTTGCACGGGGTAACGTTGGGTGGGTTACTGGTCTTA
AGATTACTAAGTTCTGTCAATTCTTGCGCGTATTTACTAGAGTTTAAAGTGTTAATGACA
AACTTAGTAAATTATGAGTGCTAAGTGTATTGTTGGTGTTTGGAGCTGTAAGGCGCTCAT
GTGTGTCTTAAGTTTCATTGGGCATGCGATAGGGAGTGACATGGAATTTATGTCTCTCCC
ACTTAGGCTGGGACTTTGTCTGGCCCGATTCCAATCGGCCAATCCAAACTCGTGACAGAT
TTTTTGTAATTTCACTAAAATCTACCGGGTCTGACTTTGTATGGTACCCTTTAGAGCGAT
CGTATCCAATTGTTCAACACAGTTTTCCCGCCACACTTGTTCCACTTGATCTGTACAGCT
CCCCGTACTCTTCCCGACACCTTCCCCATTTTCCGATGCATCTGAGCATCATTCAATCCC
GAAATGAAGTTTATCGTCGCATTTAAAGTGCTGTCAAAATGCGTTCTATCTGCCACGACC
CCTGTAGGTGTCACGGGAGTGTCAGGAGCGTCAGGCAGGTCCTCGAGCCACAAGAAGAAG
CATAAGGCGTCTGCACTTTCGTCCCAAAACGCTCATGTGCATCAAAGTCCAAGACTCCAT
CAAAAAACTGTTCCAGCGCCTGCAGTCGCCGTGCCCGTTGCCTTGAGAGTCATCTCTCGA
CCATCGACGAACGAGGTCACGCCTCCTTCTCCTGATATCCTCGATGGATCTCAAGGTAGC
GTCGTCCCTGGTTAGAACTCCCTACACTCCCCACTGTTGCTCGTGCTCACTCTCATGATT
CGTCATCATCTGATAATGATGATAATGATTCGTCTTCATCGAGCGAATATACACCTCACC
CAGTTGAAACACCCACTAAGACAGGGGAGGACGACGATGAATATAATTTGGGTGTGCAAC
TTGGGCAGACTACAGCCTCCGCTCGCTACAGATTACTGTTTTGGTCAATTCGACGGCGAA
TATGACATGGCTGCGGAGGATTTAGTTTTCACGAAAGAGTCATGCATCACCTGGGCGGGC
GCCGAATCGACAGGAACAACAGGTTGTCTGTAGAGTTTGCCTGCATCCTTGAGGCAGGTA
CCATCGTTACTGACAAACACACGATGGAGAGCAGGGAAATCGACATGCATTTTGAAGAAG
AGTATGTGCGGATAATTGATGGTGACAAGCAAGAGGACTTTCAGGAAAGGTCCCTTCAAG
CGGTGATGAGAAACAAACTCTATCGTGCCAATAAGCCGTTGCAGGGACATCGGCTGAATA
AGAAGTTCAGGGAGATTTGAGCAGAGATTAGAGCAGAATGGATTCCAATGTTGCCCATGA
ACATCAGTCAACTTGCGAGTGGAAACCAGCTAAGAGACGCATACAAAAGGGTGATTGTGA
AAATATACAGAGAATGTAACGTAAGTGGTTTAACATATTTGAGAATATTGTTCCATGGTC
ACTTACTCTTCGCTTTTAATTTAGCCAGGATCCACTGTTGACGTGGAAGACGACGATGTC
TACAAGGACATCCCTTCGGATTGGTGGCTATCTCCTGATAGCAAAGGTAGGTTGCTGTTG
AGTTGCATGGTCCACAGGAAGAATAAGGAAATCGCGCCGCTCTGCACTGGCCACAAGCGT
GGAAAGAACAGAGAGACCCAGAGGAAAGAAAAAGATGCAAGAATTCAGAAAGAGAGGGAC
GACGACAGGGAGGAGAGGCAGAGGAGGTACATGGACGACCCACGTATGCAGCGGCAACAA
CGACTACAGGAAGACGTTGCCAGGATGGCAATCATCGACAAGGATATTGAAGCAATCGGG
AAGAAAGCTGCGTATGTTGACAAGATGATTGAAATCTACATCAAGACAAAGGACAATCTA
GTTTCAAAGTTTGGTCAGGAGTGGTACGATAACAAAATTGCAGAGACAGTTGCCATGCTG
CCGGATGTCAATAAATCACTTTTGGTGGATAACGATTTGGGAGAACATGTTGATAGGGAT
TCACTTAACAACGATGATGAGGATAGTACTTTGGTTGATAATACTTCAGTTTAAGAGAAA
TTTAGTTATTTGTGGATGATACAAACTACTACTTGTATAATGTATAATTGTTTCTTGAAA
TGTGATAGAGCATCAATATCAATTAATTTATCATGTTTATCATGTACTCGAACGTCGTCT
CTTTGCCTCTCGAGATACATACTCGACGTGATCCGCCAACAGCAATCGTCGTTTCCCCCA
TAGCATTGCCTGCACCTTTTTGTCATGAGTCACACAACGAGGGCCAACCCCTTCGACGGG
TTCGGCTATCCAAATTGCGTCTTGTCCAAGTGGAGCACCGCGACCTACAGTTGTAGTGTT
GTCCCTCGTCTCCATCTCCGTCAACATCATATTGTGCAGGATACTACAAACAACGAAGAC
ACTTTCAACTACTTCAATGTTGTCAAATCGAATGCCATATTCCAATATCTTCCACCGCTT
TTTCAATATCCCAAAAGTGCATTCAACGTCTTTTCGAACGCTCTCCAATGTGCTACTGAA
GTATCCCTTGTGAGTCGAAGATCCACAGTGTTTGAAAGGGCAAACCAGGATGGGCCAACG
AAGATATCCCCCATCGCAAATAAAGTAAACGCCACGGGACAATAACCGCCTTCCAAGCAA
GTCAAAATGTTCCCACACAACGTCTTTGTACCAATCCTTCTTAAGCTTACTCACCGTTGG
GTCGAGCTTGACAATGTGTTGGTCGCTATGCGGTTCCAAACTGTACCGGTGATATTCCAA
GAATCTCACGATCATGTCCCGTCACGACCTCGAACGCTAACGTCGGGTATCCTTCTTTCC
CTAAACTTCTATTGTAGTCCCCCGCGGGACAGTTGCTCCACTTCAGATGAACCACATCAA
TGGATCCGCCGCATCCGGGTAGCTTCTTTGTTGCATATCGATCCATCACTTTCTTCAAAT
CGTCGATATTGTTTGGGTACCTGATATAGTCATCTTTAACCGAACTTAGCTTCTTCACAA
ATTTATGAAAGAAAAGTCTGTGGTCCTCCGCCGACAACTCCGTATTCGTGCCCAGCTGAC
GGAAAGGTGTGTGATTTCCCAGAACATTCAGTGACCCCAAAATTCGCAGTTGAGTCTTCA
CGAAGAATACTTCATCATCGGTGTCACGTTTGGCGTACACCATCCCCGGTCGAGGAACAA
ATACGTAAGTTCATCAACCTTGTCCAGCGTACACGAAAGTAACTCCGAAGTCGGACCAAC
GATTGCGAAGACAGACGCCGAGTCTTGTCGCGGACATCGGGTGGAGGAATTTGAGGTACC
AGTTAGCCTTCATGACTTGTCCGAACTGGTAGGGGTATTCATTGGGAGGCGTGAACGTAC
TGGCGCTTCGTTAGCGGTAGGCTCCTCTTCCAGTGTACCAAATTCGCAGGTAGGGGGAAT
GATGGAGATAGGTGAATTCATTGTTTGGAGGGTCGTGGGATACTCGCCGATATTGGAGGA
TAATAAAGCGGAGCACATCGACGGCGCTCGACAGTAAATGCCTTGAACAGGTCGTGGCAA
CTGTTCGTGATGCCATAGAGCTCTTCCACTTGGCGCAGAAACTTGCGTGAAGAGAACTCA
GCGGAGGACAAGATCTTCGAGAAGGATTCCATGGTATGGGTGTCAGAACTATTTGTGGCA
GAAATGTGTTACGTTTTTGTATGTAAATTTATCTAGTAAAAATCCGATTGGTCGATTGGA
CGTCTAGGGAAAACGGGTCCAATAGAAGCTGCTATTGGACTATCCAACTCGTGACAGAAC
CGATCGAACAATCCAAAATCTTGCTGTAGGCGATTGGACACGAATATTGGACGGTACAAA
GTCACAAATAAATAGTACCAACAGGCCGATCGGGTTCGTGGGACTCACTCCGATCCGATC
GGATTGGCCGATTGGGCCGACAAAGTCCCAGCCTTGGGCTGCTCCTGCTGGCATGTGGTC
GGTTCCACGTGGAACAAGTGTTAAGGTAGGTATAGGATACGTATGTAGGCAGTGTAAGCC
TACCTTATCAGCAACCTCAATACGTGTGTGTCCCCTCAAGTAGTCAATATTTAAAAATTC
GTCTCACAGACAAGAAGAAGACAAGGAAGATGCGAGTGGCAACCACTGGCAACCACTGGT
AACCACTTGCAACCAGGATGAAAGTAGTAAGAAAGTGTTGAAAGTAGTAGCAAGGGGTCA
CAAATGGTGAAAGTGGATGCAAGTGGATACAAGTGGTTGCAAGCATGGCAAGTGATTGCA
TGTTGACAAAGTCAATGCATGTGGTTAAGATAAATTGCAAGTGATTGGTTGCAATTTGTT
GTAGGTAGATATAGGGTGTTTCGAGTGGTTGCAAGTTATGTTGAAAATTGTTGCAATTGC
ATGCAAGAAAATGCAAGTGGTGGCAAGTCATGTGAGTTGTTACAAGTAGTTGAAAGTGGT
TGCAAGCTAGAAGCTAGGTTGCAAATTACTGTTTCTGTTACTGTCACCAAAACCCCCAAA
ATATTACTGTAACAGAAATCATGGTGATTTCTCAAGAGTCCCATTGATTAGCCTAACCCC
AACCCTAAATTGATTTTAGTTAGACAGTAATTTCACTGCCACAAGAACCACCTTCCCTCC
AAAAAATGGCAATATTATCCAGTGATCTTAAATTACTGGGGAATTACTGGGTAATTTGCA
ACCAAGGTTGCAAGTTGTGCAAATTGTTGAAATTGGTTGCAAGTGGCTGTAAATTACAAT
TTCTTGCAAGTGGGGTTAGGGTGTGCAAGTGGAAGCATCAAACAATTCCTATTGCTTGCA
AGTAGTTGCAAGTGCAAATCATTGTAAGTCATTTTAAGTGGTTGCAATAGTTGAAAGGAG
ATGAAAATTGTTGCATGTAGAAGCATGTGGTTGCAATTAATTTGATGCAAGTGGCCTCAA
GCGGTTGTTACAAGTGATTGAAAATGGTAAATGGTAGCAAGTGGTTTGTTTCAGATTTTT
GCAAGTCGCAGGTGGTTCTTCCAGTACTGATGAAAGTAGTTGCAATTGATTTCAAGTGAT
CTCAAGTGATCTCATGGTGTCAAAATTTATTGCTGTTGTTGAAAGGGATTGAAACTGATC
ACAAGTGAATGCAAGAAGTTGCATTGCAAGTGGTAATTCTTGGGAGGTGGTTTGAAGGTG
GTTGCACATAATTGCAAATAGTCAAATAAGTTGTTGTAAGTGTATGGAAGTAAGTGCAAG
TGGTTGTTAGTGATCTCAAGTGTGGATGCAGGTGATTGAAAGCTTGGATGCAAGTGGTTG
CAAGAGGTAATCAGCATTTTTGTAAGTCATTACAGCTTGGATGCAAGTGCTGGTAAGTTG
TGACAAGCATGGTCACAAGTATTATTTTTTTAATGGTTAAAATCAGTTGCAACATTGGCT
GCCAGTGATCTGAAGTATTTGCTCAGAAAGAGACTGGAAGTGGTTGTCAGTGTTTTCAAG
TGGTTGTCAGATGATAAAAGAGGGTGCAAGTAGTTGCAAGGGGCTGCCAGTGACTGCAAG
TGGTTGTTTTCAATAATGGTTGCAAGTGGTTGTAAGTTGTTGACATCAGTTACTAGTGGT
TACGAATGGTTAAAGTGGTTGCCAGTGGTAAGTGGTTCCAAGTGGTTGCAGAACACTTGC
TGAGATTATGGCTGTCCATGAGCAGAAGATTCCCAAGCCTTTCAAGACAATTCAAGTTAT
GATCTGTTAAGATGTGAAACAGATCGCAAGTAGGCGATATTGCCAGATTTGTTCATCAGG
TGAGAAAATTGTGATGAGATTTATGCCACTGGACATTTCAAAAGCTGTCCAAATTGCACT
GTTTTGATATGGAGCATCACGATGTCCAACCGCCCGGTACTTGGTAGAACTACCAAGAAA
CACCAATTAAAAAAATGCAATTCTTTGGCAGTGCAAACGTCGACAAGGAATTGCAAAGTG
GAGTTTGCAATTGAGGGCAATTGCTTGGCAATTGCACATTACCGAGCATTCGGCCTAACA
CATGGACTTGGTGGCTGTCACCAAGTATGTATTCCATGGTTATCACCAAGTATACTGTGG
TAATTACCAAGTACTTGATGGTTGTCACTAAGTACTTGGTTCTAAATATCAGGTACTCTG
TGAGTCACACCACATAAAGTACTGTTGGGCTTCTTTTTTGCATATTTGGTCTTGAAAATG
GTCACAGACAAATGGCAAGAGGAGGCAGCAACTACCAAAATTCCCACTATTGTGTCCTAC
TTGGAGTAACTCAGATATTTTACTGCAGCAAGCAGATCTTTCTAGGGTGTTGCTTGGAAT
AATTGTGACATCCTTCAGCAACTTCCTGGAAAACCAAGGACTTGGTGTGACCCGGTGGCA
CGCTCGGGTACTTCGGGATAAGGAAAATTTCAAAATTAGTCCATTTCTCTGACTTGGCCT
TACTTGTTCCCGTAACCGAGTGACTTGGTTTCACTTGGTGTCACTGGGTTTCACTGTGTG
TCACTCCGTTTCCCTTGGTGTCACTTGGACTCGGTGTCACGTCACTCGGTGTCACTCGGT
TTCATTCGTTTTCACTTGTTGTCACTCGGTTTCACTTGGTGTCACTCGGTTTCACTTGAT
GTCACTTGTTGTCACTTGTTTTCACTTGGTTTCACACGTATTGCCTAAATTTGACTTATT
TAGATAACCATTACACTGTTCTTATTTCAAGTCTTTTTACCATAGAGAGAGAGATGTTTT
TCAGTACGGTACCATACTTGTTTGCTGTGCCCATTTTCACCATGCATTGTCCGCGACCAA
CTCACAGCAAGTATTCAGTTAAATTGTTGGGCCACGGCCTACCACCACTTCTCAGCCCGT
AGACTGAATTTGCACCTGCCCCCTCACACATCTCAAAGCATACAACAAAGGGTAGTGACA
AACGTCAGAAATCGTAACGTAAGAGCTGATGTTTTCCCTTTTCGCTAGTTTATTGTCACA
CTTAAAAATATTTTCAATTAAACACTTACCTGGCTGCTTGACGGGAACAAGCACATCTCA
GTCCCCTGACCGATCGACACCTGCCCCAACACACATCTCGAAGCTGTTGTCAATGGCGAA
CAGCAACAACAACCCGTGAGGTAAGAGTTTGATTTTTCCCCCTTTTCATGAAGTTTACTG
TCACGTTCTCAACTTTTTTATAAAATTTACCTGGCCGCTCCACGGGAACAGACATCTTTC
AGTCCCCTGACTGAATCAACTCCTGCGCGTGCATTCATTTACAAGCCGCTCCCAATAGCA
AGCAGTGGCGATGATCGCGAGGTAAGAGCTTGACTTTTCTCCCCTTTTTAGCAATTTTTT
TGTCAGTGAAAGTTCAATTAATACAGCTAATTTGCATCTCCACGGGAACAGGCACATGTC
AGTCCCCTGATTGAGTCACGTCTGCATCTGCATATCTTTTGAAGCCACTGTCAATAACGA
GCAGCAGCAATGATCCCGAGGCAAGAGAGTGTTTGCTGGCCTCCTCTCACAGAAAATGCA
ACAAAATGCTTGCTTGCCTGCTTCCTCACGACCCACTCCATGGCAACAACAATATCTCAG
TCTCCAGACTGAAGCCTGACCGCCCTCACAAACATTTTTACGCCAATATCAATGCGCAGC
AGCTGCACCGATGCTGAGGTAAGAGATTCATTCGTTCCCCCTATTTTTCTTATGTTTACT
GATAACCTCTCACAAAAAAACAATTAATTGCTCACCGCCCCACTTTCTGAACATTTAATC
TCAGTCTCAAAGCTGAAGATGAACCTCCTCACAAACACATCTTGAAGTCAACATCAATGG
GTAGCAGCTGCACCAATGCAAAACAAGAGATTTCTTCCTGCTCCATTTTTATATGATTCC
TTTCCACTTGAATCCTTACCACCCGACTCCTCACAACCATCCATATCTCAGTCTCCCGAC
CGAAGTTGGGACACATATCTTGAATGCAACAGCAACAGGACCCAGCTTTGCCAATGTAGC
TATAACAGATTGATTCTTTCTCCCTTGTTTCAGATGCTTCTGGTCACTTCTCGCAAAAAT
TTCCAATAAAATACTCAACAACCCACTCCACAGAAAAACCATAGCTCAATTCCTAAACAG
TTGGATTGTTCCATTATTCCATGAGAATGGGATGTTATTTCTTTTTATTGCTTCTTGTGT
GAACCAGAGTAAATAATAATTGTGTCTTCTGCTCCCATCTATTTGTTTGAACCACAAAAT
TTGTTTTTTGACAACTAGTATGAATGACTAAAATTAATTTATGTTACTGTTCCAAATGAC
TCACAGTTGCATAAAAAACCTTAATGGCCTTCAGTGCTCCAGAGCTACTGAAAATCACTA
TTCTTTTACTAATTACTGGGGTCTTCTTCATAACTGATTATATGGGCCCTTACTCCCAGA
ACCAGCCCAACATTCATGGAGTAAGTGGATGGTGCCATAGGATGTCCACCTTGTAATAGC
ATTCATGGTACGATTGTAATGTGTGTGATTCTTAATTTAATTCTTCCACTCAAGCATCAC
TTCATAAATTTAGTTGCAAACAGAACTTATTGCATCTGGAACATATTTTTTACTTCATCA
ATCATTTGTTTGACTTCTTTATCAAGGAGAGGGCTGTAACTATGATAGGGGGGATACCTC
CTACTTTTGCAGCCATTGAACTGATGTCTCCTTCTCCTTACTTTTTTGTTACTGTTGTTA
TACTTTTCCACCTTCTATTTAGCCTTCTGCCATCTTATGTTACAGCTTAAGCAATGTGTT
TCTGTGTACAAGATTTCTATTGACTTCAACAAAAAATATCGCTAAGAGTAAGGACCCATG
TAATCAGAAAGGAAGCATGGTTCCATAGGATTTCCACCTTGTAATGTGAACAGATCTTGT
TTCATTGTTGCTGTTGATCCCATTTTTCACCTACAATTACAATCTATCTTCATCTTGGCA
AGATATTTCAGACAATTTCCCTAGACAACTTCCTGGAAAACCATTGACTCGGTGTTACTT
TGAGTTACTCTTGGGTTTTCTGGGACAAGGATAAGGGATTTTTTTAAGGTAGTCCATTTC
TCCAACACGGCCTTAGCTGGGTTTGCTCAGTTATGACCCGGATGTTCTTGGTTGTTAGCA
CCGGAGTAAGTGAGTGCTTTTGGTTTCACTCAGTTTCACTCAGTGTCACTCAGTTTCACT
TGGTGTCACT
>scaffold429|size89249
TTGCGGCTGAAATTTGGGACTATTTGGCATTAAGGCACGTTCTTTGGGATGATGAAGGGA
TGGGCCCAAAATTTATTAGGATGTAATAGGTCTAATTAAATAGTAGAGATACTCAACCCA
ATCTTACACTATACCTTAGTCTATGAGTATTACCAGACCCGGTAGCCCTCACATATACTC
CGGTAACCCTCCAGTACACCTTCGGTTACCCTCCTGTACACTCCAGGAACCCTGCGGTAC
GCTTCCGGTTATCCTCCTCTACACTTCTGGTTACCCTCCTATACACTTCTGATATGCCAC
TGGTAAACATTTTTACAGCCACTAAGTAATGCAGTTATAGCCACTATTAAGATTGATATC
AATTCTAAGACTTACTGAGAAGTCTGTTTTCCTGTAAAAAATACCAGTTCCTATCATACG
TAGAAATAAATCCGAAGACTGATTTTGGTCTGGAATTTCCTGTCACCCATCAGTAGACTC
TGGTAACCCTCCAGTACACTAGTGTACCGGTTGGTTACAGAAGTGTACAGGGAGATTACC
AGAAGATACCATTCCGGGGGTTCTGGTAACCACCCTGTACACTCGAGTGTACATGGTGGT
TACCGTTGTTTTCGTTTGCAGTGTAGTCTGTATCAATGTACTTCCTCTATTCTTATTTTT
ATCATTTTTCAATATTTTGATTACACAAATCATAAATTCACATAAAAATATTTCTCCCAG
CAAAAATACACAATACACTAAGTGGAAAAGACATGTCAACGTCAAAAATTGACAGAGACA
TAGAAACCATTGGTTAACAGTTCAATTNNNNNNNNNNNNNNNNNNNNNNNNNNNNNNNNN
NNNNNNNNNNNNNNNNNNNNNNNNNNNNNNNNNNNNNNNNNNNNNNNNNNNNNNNNNNNN
NNNNNNNNNNNNNNNNNNNNNNNNNNNNNNNNNNNNNNNNNNNNNNNNNNNNNNNNNNNN
NNNNNNNNNNNNNNNNNNNNNNNNNNNNNNNNNNNNNNNNNNNNNNNNNNNNNNNNNNNN
NNNNNNNNNNNNNNNNNNNNNNNNNNNNNNNNNNNNNNNNNNNNNNNNNNNNNNNNNNNN
NNNNNNNNNNNNNNNNNNNNNNNNNNNNNNNNNNNNNNNNNNNNNNNNNNNNNNNNNNNN
NNNNNNNNNNNNNNNNNNNNNNNNNNNNNNNNNNNNNNNNNNNNNNNNNNNNNNNNNNNN
NNNNNNAATCAACTGGAGATTTTGGCATTTGCTTGATTAGCTCCATTATTTTTATGTTCC
TCCTTCGTCCAAGGCTTTTCGTTGTTGTACAACAATTCCCAATGGGCCATTTGAAAATTG
AGGGGCAACGATTCGATATGATCAGAAAAGGGCTGGTTGCGAAGTCCCAACAAGTCGAAT
AGCCTTCAATCCATTAACTTGACCGTCTTCATATATTCCTCATGAACAAGATTCATGTAG
CTTCTGATGTGTTGAAGATCTTTGTGATACTTATTCCGTTTAAAGAAAGTCATTGCCTTC
TCACTGAAACAATTGTGAAACTGAAATTTTAACGACCTCCTCCCTCTGTGTTTGTCGAAG
TCATCCAGACTACAGCCGGTATACCCCAAAACATGACCAGGCATGTCATCTGATAGGTCA
CTATCTTTGAGGTTGAGTTTACTGTGACAGTACCCTGATCAATATATGTGTAACCGATGA
CAAGACGATAAGTCAACCACTTATCAAGATCATTGATTTCTGATCCACTTTTTCCAGATA
CCAATATCTTCCAGACAGTGAATAGATGTGAGTAAGCAAAGGTCGTCCGAGCAAGATACC
ACGTCCTCTCGAAAAGCTCAGTGGCAACAAGATGTTGTGGAGTAGTTGATTCCCTGTATA
TTACTAATGTAGTTGCAAGTCCATGACCAAAACTCACCCCAGAGACTGAGTTTTGCCTCA
TGCTCACTTCACTGCCTGCAAGTGTAAGATATTCTTTGTGTTTTTAGTTGTCTTTCAACT
GAATTCCAATTAACTTCATTTTATTGCCACAACATTACAATAGAATGCTGTTTGTGTGTG
CAAAAAATCAAGTCTTATAGTGTTGGTGCGGATGGTCGGCAGAGAAATTTTTAGTTTAGG
CTGAAATTTGGGACTATTTGGCATTAAGGCTCGTTCTTTGGATGATGAAGGGATGGGCCC
AAAATTTATTAGGATGTAATAGGTCTAATTAAATAGTAGAGATATCAACCCAATCTTACA
CTGTACCTTAGTCTATGAGTATTACCAGACCCGTAGCCCTCACATATACTCGGTAACCCT
CCAGTACACCTTCGGTTACCCTCCTGTACACTCACCAGGAACCCTGCAGCACGCTCCGGT
TATCCTCCTCTACACTTCTGATTACCCTCCTATACACTTCTGATATGCCACTGGTAAACA
TTTTTAAAGCCACTAAGTAATGCAGTTATAGCCACTATTAAGATTGATATCAATTCTAAG
ACTTACTGAGAAGTCTGTTTTCCTGTAAAAATACCAGTTCCTATCATGCGTAGAAATAAA
TCCGAAGACTGATTTTGGTCTGGAATTTCCTGTCACCCATCAGTAGACTCTGGTAACCCT
CCAGTACACTAGTGTACCGGTTGGTTACAGAAGTGTACAGGAGATTACCAGAAGATACCA
TTCCGGGGGGTTCTGGTAACCACCCTGTACACTAGAGTGTACATGGTGGTTACCGTTGTT
TTCGTTTGCAGTGTAGTCTGTGTCAATGTACTTCCTCTATTCTTATTTTTATCATTTTTC
AATATTTTGATTACACAAATCATAAATTCACATAAAAATATTTCTCCCAGCAAAAATACA
CATACACTAAGTGGAAAAGACATGTCAACGTCAAAAATTGACAGAGACATAGAAACCATT
GGTTAACAGTTCAATTGCTATACTAGCCAAAAACCAGCCAAAACACCCATCATATTCTCC
ACATACAATCAAGTATGTACCTACAGTATGTGAGTATCACGTAAGTACTCTCTCAGGTCC
TCAGCCCAAAAGGCCCGTCCTAAGAGCCAACGAAATGCGTCGAGTACGTGGGACTGTATT
GACTACAAAATAGCATAAATTAGTTATCACCTAATTAACGACGAGCGATGCATCTCGCTC
TGCTCAGCAGTGATAACTAACGTTTTCACCAATTAAAACCTAACCACTTGACAATCGACC
TACTCGTTTTACACCAATCTAACCACTCGACAATCAACCAACTCGTTTGCAACACAAACA
TGTGGTCACCCACAGCCAACAAAGCAGCCGTCCGCAAAACCGTCCGGTTGATCATTGCAC
CCATTCCGATTGACAAAATCGTGGCCAACCATTGAATTCCACCAGCGTGCTCAAACAGCA
ACTTGCCAAGATGCGCGCAGCCGTCAAAACAACCAGCTGGGGTGGGCAACACGGCCATCT
CGCTCTCGTCCTCGCGGCGCGCCAGAATACCAGGCGGTCACCAACGTCCCCACACTTACC
ACCACCGCCTCCGTCCTCCCATCGTCCCAGCCAACCTGCGCCAAACAACACAACTCTCAC
CCACAGAACTCGCATCATGGCCGACCACAACCTTGAATGCCAAGAGTTTTGGAAACAGGA
GAGTGTCAACGCCATCATCGTCGACAACATCGTTGACAAGATATACGAACCGTCAATGCG
GCGTCACGTCAAAGAACTTCGACAACGACTACATCGGCTCACGGGGCCCAGACCATCAAG
ACTATCCTTGAGCACCTTTGAACAGAATGGTGCGTGGTCACCTCTGGAAAGAAGCAGGCA
TCTGCTGCTTTCCATGTCCAATGGGATCTCATCCCACATCACTAAGTTCGCTCGTGAACT
CGACAAGCAACAGAAGCTCTGCCGAGACATCGGCGTACCGCTCAGATGCCACCAAGGTCC
AGTACTACGTGGAAGGCATGTACTCGTCCAGACATGTTCGACAACAAGGAAATGCAGGCA
TGGGAACTCAAACCCTCCGCGCAGAACAGCACCGGGTATGACAGCGCCAACACATTCATC
AACACCGGCAGCATTGGCTCTACCTCCCTTGGAACCCTGTCCCCAAACGACCACCAAACC
ATACTCGAGTACACCAACAGTCTCAAAACTGCACTCGAACTTCGAGCATGCCGCCGCTCT
CACTACGACACAGGACCACCGCCTCAAGCAACTTGAAACCCAACAACAAGAACTCCTTAC
CCAGACCACCAAATTCATGGCGCTCCTCACAGCCCAACAAAACATCCCCACATCAGGCAC
CACCTGGCGGCCAACAGCGCAAGCGCCACACACGAGCACCAACCGCCAAGAGTCCCGCTA
CTGCAACTCCTGCAAGAAAATAACGTCTACCATGAAGACGATGCCTGTTTTCCCTTGAAA
GAACAAGGACAAAGCGTCCTCAATGGTACCTGGCCAAGATGTAGGATACTGTGGAGCCTA
GTTTTAATTGTATTTTAAACAATGTGAATTCCACACATAGGTTGAAACACTAAACTACTG
GACTCCACTAGCCGCATCTTCACCGCGACACCGCGCCGTGTGCTTCACCCTTCCTCCACA
CCACCGCACGATCCAACAGCAAGCAATGGCGCTTGACATGCACTAACAAACCCACTCACA
CAATTCACCCACTCAAACTCACAGGCACTATCAACATCCACAGCACAGCAACCCACATGT
CACCCCGCACCATCAAGGAAGGTATCAAGCGGTTCCATCCCATCAGCAGTCAGTGACACT
GGCACCACCTCCACAGCAGGTACCCTACATGACCCATTCATCCACTCTAAGACCCGCTCC
ACCAAAATTTTTATGTTACCCACAGGTACCACCACCGCCGCCACAATCCAAGCACAGCTC
CTCCTCAGTAATGCGTCTGCCTACCAACAGTCGACATTGTACCAAACCTTCACCAAACAC
TACTCAGTGGTAGCAAATTCGCTGGCGCCAGCTACACAGCCATGCGACAAACACGAAGTC
AACTTCTACGACTCCACCACTATCAAGCATCACCGAGCGTGCAGTCCTCACTGGCGATGT
GCCGCACAGGCCTCTGGCGAATACCACTCCGTCCCATCACTGTGAATGAAAACACTGATA
CCCTCATCCTTGATTCCAAATGCGGGCTACAATCCACTCAGCCCGATATCAGTACCTACA
CCTACACACATCCGAGAACACCTACAAGCCTCCCTACAATGCAACACAGACCATATACTC
AATGTGTATGAACTCCCCAGTATAGAACAGTCCATACGATACCTCCACGCAGCAGCTGGT
TTCCCCACTAAATCAACATGGCTGGCAGCCATTCGCAAAGGAACTACAGCACATGGCCTC
TCATCACTGTCAAAAGCGTCCACAAACACTTTCCTCAATCTGAGAACACAACAGGGACAC
ATGAGGAACCAACGTCAAGGCACAAGATCCACCAAACAGGCCCTTCCCAAGCGGAACCTT
GTACACCTCTCCCACAACTACATGACATCTTTATCCGGACCTATGACACCCACAACACCC
TTTACACAGATCAAACTGGTAAGTTCCCTCATCTCTCAAGTCAAGGAAATCGGTACCAGA
TGATTCTGTATCATGTTGACAGCAACTCCACATGGCAGAACCTACCAAGAACAAAACCGA
AGGCAAACTCATCCTAGCACGCAACCGCCCTTCAACGCATGAAAGCCTGTGGAATCCAAT
CCACCCGACAGGTCTTGGACAATGAAATATCTGGCTTGCCATCACCGCATCAGGCATGAC
CTATCAACTTGTCCCACCTGGCGACCATCGGCGTAACATAGCAGAAAAGCTATCCAAACC
TGGGGATCACTTCATTGTCGTCATCAGTGGCACAGGCAAATTTCCCCTCCACCTTTGGTG
CCAATTACTACCACAAATGGAGCACGCCTCTGTCTTCGGCAATCCAATGCATACCCCACA
TTTCCTCCCATGTCTCTCACCCATCATGACTATAACGCACACCCTTTCGTCCCTGGGCAT
GGAAGCCCTTGTCCACGACAAACCCCACCGCCCGCAAATCTTTTGCCCAACACTGCACCA
AAGGGTATGTCATCGGCACATCCCACGAGCACTACTGCTGCTGGAAAGTATGGACACCAA
CTCACAGTCTTCTTCAAACACAAGTACATCACCAACCCTCTGTCACCCTGCAGACGCAAT
CATAGCAGCCGCTGCAAACCTATCTCATCTACTCACAAACAATCTCCAGGCCCATCACAA
CAACAAAGCCAACCAATCGGATCTCACCCGACTACAAATCCTAACACAACCATCTCCTCC
CCGCAAGCACAATGCAACACATTATAAGCAACACTCACCAAACGTAACACACCCGTCCCC
ACCAGCAGCAGTTTCCAACTATGACAGCAACTCCGTGACAGTGACGACGAATCAATAACC
ATCCCACACCGGTGCCCTGGCTGCCTGCAGCCTCCAAGGGTGTCACCACAACAAACCAAG
ACACCACTTCCAAGGGTGTCAGCACCTAACCTCCCGGCAACACAACCGGCAGTGCGTACA
TACAATCACACAGGAAACCATCCTACACCTGCTCCACAACACCCAAACACCGCTCACAAC
AAAGCGCAGCAACCAGGCAGTTTCCCCGTGATGCACTCTCAGCCATACTGACACCGACAC
TGGAGAACTCCTCGGTATCGCCACCTCATCAAAACCACAGTACTGCACCATATGGAAAAT
GCATATGGCAAAGAACTTGTCGCCTCGCCAAAGGTATCCCCAGCACTGTCAAAGGCACCA
ACACCATAGTCTTCATTGCGTACAACGAAATCCCTCCATAGCGTCGTGGGGCGTCACCTA
CCGGCGCATCATTGCCAACTACCGACCTGAGAAGGAAGACCCTTATCGCATTCGACTCAC
AGTTGGTGGTAACAGAATCACTTACCCTGGCAACTGCGGAACACCAACAGCTGACATGCT
CACCACCAAGATTCTCCTCAGCGTCATCTCCACAAAAGAGAGCACGGTTCATGACCATCG
ACATCAAGGATTTCTACCTCAACACACCAATGGTTCGCCCTGAATACATGCGACTCAAAC
TATCCGACATTCCAGACCACATCATTAAACTCTACAAACTTGACAAACTTGTCACTACCG
ATGGATACGTCTATGTCCTGATCCAAAGGAATGTAGCGGTCTCCCACAGGCGGGCATCAT
CGCTCAACAACTCCTTGAAAAAGGTTGGCCCTCAAAGGCTACCGGCAAAGTTCCATCACA
CCTGGTTTCTGGAAGCATGACTGGCGCCCTATCTCCTTCACTCTGTGTGTTGACAACTTC
AGTGTCAAATATGTTGGCATCAAACATGCACAGCACCTTCTACAAACTCTCAACGAATAC
TACGAAGCGTCACAAGACTGGAAGGGGAGATACCGGACTCCTGTGCATCGGACTATACCC
TCCAACAAGTACAACTCTCCATGCCAGGATACTGCAAAAAGCCGGCCACCGTCACCACCC
TGTTCCCATTAAACCACAGCATCAACCCTATCCCCATACACCCCGCTTATGGCCAAACAA
CAGTTTGTCGACACTGCGGATGACTCAGCGTTACTCTCCAACACCGACAAAAGTCATGGG
AAGTCTTCCTGTACTGTACATACGAGCTGTGGACTGCACCATGCTACCTGCACTGGGGTC
TCGCCGCAACAATCAGCACCAACACAGAATACCATGTCGAAAGTACACCAGTTCCTCGAC
TTCGCCATGGCACACCCAGGCGCCATGATAACCTATCAGCGCCAACAACATGATCTCGCC
GTCCACAGCGGCGCGTCCTATCTATCGGAACAAAAACGCGGCGGGCGGGGACATTTTCCT
ATCAGAAGGCGATCCGTCCAACAAACCATCTTAAACCTTGCACAAATCATCAAACCGTCA
TGCCTTCAGCAGCTGAAGCGAACTAGGAGCACTGTACATCAATGCACGGGAAACAATACC
ACAACGACACCTTCTCAATGAACTGGGACATCCACAACCTCCAACTCCCATACAAGTGAC
AGCTCCACAGCCCTTGAGTGGTCACCAACATCATCCAACCCAAACGCGCAAAGCAATGGA
CATGCGTTTTCATTGGCTCCGTTGTTGAGAAAATCAAAAACAGTTTCGCACCTATTGGCA
CACAGGAACCACTAACTTAGCGGACTATCTCACGAAACATCATCCCGCCATTTATCATCA
AGCTGTTCGCCACATTTACCTATCAACACCTACGAAACTTCTCGACCTACGACACAAGGC
ACACAGCATACTAAAAGTTGCAACCAGACTCCCTACCCTTACCCCACAAGCTTGTGCTGC
TTAAACCAATCCATATTTAACACCTGATGGGTTCTTTCACTGCAAGGGTGTGCTATACTA
GCCAAAAACCAGCCAAAACACCTATCATATTCTCCACATACAATCAAGTATGTACCTACA
GTATGTGAGTATCACGTAAGTACTCTCTCAGGTCCTCAGCCCAAAAAGGCCCGTCCTAAG
AGCCAACGAAATGCGTCGTCAGTACATGGGACTGTATTGACTACAAAATAGCTCGCATAA
ATTAGGTATCACCAAATTAACGACGAACGATGCATCTCACTCTGCTCAGCATCAATCCTT
GATTACAAACAAAATAACAATTTCATATGAAAGATTTCCATCTTCATCTTCATATCATAT
TTGACCACCAAAATAGAATCCCCTTATATCAACAGTAAAACCTAGCCAGGAGACCCAAAA
TTTTGTGGTGGAGAAATAAGTAAATAGTCATATTTTTCATCACATTTTCAAATATAACAA
CAGTTTCATTTATAATCATTACCTCCATTTAACACCCTGTTATCCCCACATGAGGATTTC
AAAGTAAAAGAATGATTCATATCTGCACAAATGATCCAGAAAGGGGAAAAGTCTCAGAGA
GTGCAGAAATTACATCAGTTTTGTTCTTTGTGAATTCATATACCACATTAATTTCATATA
AAATTGAGTAATCAAAGATCTTGCGCTCTCCATTAAGAATCTGTGGATGACACATCAAAT
ACTTAGAAAATACAAGAACAGAATGGCAGGGCTCTCAGGTACAGTGTTGAGATGTCACGA
GTGATCAATGTGCTTGGTGCCCTCCTGGTCTCCTTTGCTCGGTCCAAGATACACAGAAAA
GCATCATCAACAATACAGAACAAATCCATTTCAGCGTTGACAGCATTTTCAGCACGAGAC
ACCATATTCCAGTCAAGCAAAAGAAACAAATAAGCAGCAACATGCTAAGGATCTTGACTG
CAAGCAAGAATAGATGAAAGCTTGACATAAGCAGCAAGGGCATTGGATCCTTCCGTTCAA
TGGAGCAGAGACCAAGAGCCTGATGCTCTCTAGCCCCAGTTCACCAGGTTCTCTTCATGT
ACATGGCAATTTGCTTCCACGAATGTCTTGGAGCAGGAGTCCCATCCTTTTCAACACCAC
ATTCAGTAAAAATAAAGGCAAAGGCAGAGCAAGCAGCAGAAAAAGATCCCCTGCCCAGAT
TTATCGTCACTGTTGATATCATGACTGTGTTGACTTCTTCTTGTACTGCTAAGGAGGCCT
GGGGGCTTCTCTTGGTAACTGTTCTTTTGAATGTCTTCAAGAAGCCAGCAAAGCAATTGA
AGGTGAAGCTTGAAGATGATGGGGAAAGTGGAAGGATCTTGAAAGTTTATGCCCTTAATG
GCATCAACAATTACTTACTTGCTGGCATCTTGTCTCTTGGGTAGCGTGCCCCTCCTTGTT
TTCTTCTCGCTATCTTGCAGATCTGCTTCACGAAGTTTTCCAACAGTGCTGGAGACAAAA
CCCCCAGGAAGAGTTCATTGTTGTCCTGGAAGTAGCGGAGGAGTCTCATGAACAGATAGA
AGTAGTTTCCTGTGGTGACAGGGGCAATCCTTGCATGGAGCATTGCCTTTGTTTCATGTC
CAGGCAGTCATAGAGGCCGTCATGTTCGGTGGAAGCAACATGTGAAGCTGCAGGAGAAGG
TACTTCACTTGCACCCTACCCAGATGCAGCTGTAGCAGGGGGAGGGATGGCAGCAGGGGG
GTCACAGCGACTTGAAGCACATGTGCTTGGATTCAGCTGATGATGAAGGATGGTATTTGG
TGAAGCAACAGGGGGGCTACAGTTGGGACTGGGGTAGGAGGAAAAGCATAGCATATTCCC
CTTGTACCGGATAATCATCTGTTCTGCCGCCTCCCCCTTGTCCTCTTCATATGCCCCTGC
CACCACAGCCCCTGTAACTGTGGCCATTATGTCCTCCCCTCCCTGTAGTGTGCTCCACCT
GCAGCCTCCTCCGATGGCCACTTCGCCCAACCCCCCAGCAGCACAAACAGCAGCAAAGTC
ACCAAATTCCACAGAAAAAAATCTTGGGAGTTTGTGCCGCCACGATTGGCGTGGAAGCGC
CTTCCTCTGTAGATAAACCAACGGCTGTTGCGCAGGTGTCGTCACAGCATAATTGGGCAG
CATCAATGTTGGCTTGCAATGGCATGGCCGATGAAGAATCAGTTAGTTAAGATGATGGGG
TTGGACACGTATGAGAGTGGTATTGGATAGTGTGTGTGTGAAGTATCAGTCTTTGAGATC
TGTTGTGTATGTGTCCATTTGTGGAGAATGTTGTGAGCAACTAGAGTGCGAGAAGATTGG
CAAAAAGCGGCTATCGAACCCCTCAAAAATGAACTTATCGTAACTTATGGGTGAACTTGA
TCATGTAGCAAAGCAAGAATGCTTTTGGTTCTGCATCTACAGAAGTTCAAGGAAAAAATG
AAAAAGCACAGTATTTCTATATACATTGCATGTGCTCCGGTTCACCAAAAATGAGACCCA
ACATTCGATTTGTTCTTATGTGCTAACCTTCTGACGTCGTGCTTACCAAAATTGTTCTAG
TGTTCATTATTCTGATTATTCTCAATGGTGTCAATATATACTTGTCCTGCCCGCTTCATC
AGTCCAATCTTCTCAATCATTTCAATAACATTTCAAACCAACCTTTTCTCTAACGCGAGT
GAAGAAAAGCCCTCGCAGCCTGAGCAAAGCTCTTCCCCTTCCCATGGATAAAAGTGTCAC
GGCTCATGGTGACATTGGCCGGGGGCGCCATGACGCTGGCAAATCGTCCCATGCAGAGCA
GACCCAGCGTCGCTACGATGTGGGACGCGATCCCCGAGTAGAACAATACTTTGTCATTTA
AGTCTTTGTGATTCGTGACGGTGCTCTCCCCGTGATGATGATCGTTGAGACCGGAGGATA
TCCCGGCTGACAGCTCTCGCTCTGTCTTCGGCTTCGCCACCACTGGCTCTGGAATTGACG
ACACAGGTCCCACGAGCTTTCCGCTGCAGGCTTCGGCCAGTGCGTGTGCTCCCTCATCGC
AAAGCAGCCACGTCCCCCTCCATATTAATACACACGCCGTGGCGATCCCATACAGCACAA
TGAACCGATTTGTCTGCGTATATCTCGTCCGCAGCGAAACATTCTTGGGAGGGGGCAGCC
ATCTCATCAATGTCTTGGTGCCGTTGTAGGACGGGCTCAAGATGTATTGCTTCATTGCCA
GCAACGAGGAGCCGGCGGCCAGTGACACGACGCCGGATTTTAACGTGTCATCTGGGAAGA
GCGTGTGGTCGAGGATGTACCATGATCCTCTCCACCATGAGGCACAGAGGATGCCGGTGG
CCACTTGGATTGGGAGGGGGGACGATGTCATGGTATCATTATTGTTATCATGGTGAACAG
CCAGTCCTAGCGGCTCCTAGCGGCCCTCTTCGACGGCAGAGTTCGCACGACATAATAATA
TATTATCATCTTCATGTTCTGTCAAAAAATGACGTAATTTCGCTTCAATCGGTTTCATGA
AAGATATATGACGTGGTTATCTCAAAAACCATAGATACAGTGCTATTTATTGTACCACCG
ATGTTGACCACCAGTGTGTTTCTTAACATTATCGACGTGGTACAATTATTGTATCACCTT
ATGTCTGATGCAGAAATGTTGTTGGCTTTCTCTCTAGAGAGGCAGAGGTAGTGCAACGCA
AACAAATTATGGAGAAATACAATTAAGTATACTGCAGCCGCTGCAAGATGCTTTAGCAGC
TGTGTGAACCCTAACTGGAAGACATCTTTATTTTGTGAAGTAACCAAAGAGGAACCCAGT
TAGTGCACGCGTCAACGCGCAGCGAGTAGCAGGCCATCTGTTAAACTGCCATTCTTGATA
TTGACGAGCTACGTCCTCGCACCCCTCACAGACTGTTCGGGCATGAAAAAAATACACCCC
TCCATTGGACAGCTGACATGTGCGCCAAAAATTCAACAAAATGCATCTACTAATGGCAGC
AGATATTCTCGCTGCCTATCCGGACCACAATAAATGGTTCAATGTCTACTCAGACTTCTC
CATCTATCAAACATGTGCTTGCATCACTTAAGACGGTCAGCCTGTTCTTTATTACAGCAA
AAAGCTTAACAGTCCTCAAAATAATTATACAACTACCGAGAAAATATGTTGTTTATTGCC
GCAATTCTCGAAGAGTTCTGATCCATGTTACTCAGTGCCAACATCCATGTATACACCGGC
CACAAAAATTTAACCTTTGATGACCTCAAGACTCAACAGGTCTTGCATTGGTGAAACAAA
ATCAAAGAATGCTTGGCCTGGTTACATTATATTGACGGCCCCATGAACATTCTGGCTGAC
AATTTGTCTATGCCCCTTTGCCTACCCACACTCTCTCAGATCGTGGAAGGGAAGTAACTT
GTAGAGCATGCTGTTCTTTCTGACAATCAAGATGAACAAGACAGGTTTCTTGCTGCTGAG
ATTCCAGACTCAGCAGCACAAACCCCCTTGAGTTTTTCCTGTATACACTAACAGCAGAAG
CAAGACAAACAACTTCTGGCTCTACAAGCAAAGTATCCAGAGCAATATATTTACAAGTCA
TCAGAGAAAGAAGTCGATGACATCATTTTTTATGTACATCACCAAGACAATCCAGATTAA
AAATGGTACATTGCCTTGCCCAAACAAAGTTGGAAAGACAGTTAAGTGGTTCCATCAAGT
AAGGGGACATTCTGATGAGAAAACAATGCTACCATCACCCAAAGCTCCCATACACTATTG
ACAGGTTCAGGTGAGAGCATTGCCAAAGACACAAGTTGCCAGGCAAGGGTTACAAGATAT
TACCTGAAAGGGAAATGTGAACAGCATCCCGGGAAGAAGTCAAAATTGACTTGATTGGCC
CATGGATTTTCAAGGTTAACAACAGAAAGGTTGAATTCAACACATTTATATGTATTGACA
TGGCATCAAATTTAGCCGAGTTGATCTGAATCGACAACAAGACCCCACGTCACATAAGGC
ACAAGTTCATCCTGAGCTAGTTATCCTGTTACCCCCAACCTCTTTGTTGTATACACAACA
AAGGTGGTGAACTCATCGGAGGCATGTTCCAATGGCTCCCCAACAGCTTTGCAATTAACA
GCCAAAAAGCTGGAGCTGAACTCAATCTGCAAACATATGCGCCAAACAGTGGGATGTGTG
TTGAGAAAATTACTATATAGCAATTCACTGCAAAATTTACCACATACCAGAGACATTGGC
AATAAGGCATTGGCAACTGCAATACATGCCATGCATGTCACTATAGCCTCCGCACTATGC
AGCATGCCAAGGGCACTTGCATTTAGATGTTCTTGAATATCCCACTCATTGTGTACTGGC
AAGAAATAACTCAGCACTGCAAACAGTATGTCAAGGACAACCTTTGCCATGCCAGCAGAA
AGTGATGTCAATATGACTATGCTCCAGGTCATAAAGTTCTGAAGAAGTTGCACGACCCGG
CTAAGCTGGGAGTAAGAACTATTGAACCTTACAACATAGAGCAAGCCTATGTCAATAATA
CACTCACCATTTAACTACATCCAGGTATCACTGAATGCATCAACATACGGAATATCATCA
TGTATTGTCAATGAAAAAGGGTGAATTTGGTATGCTTGACCCTGCCTCTGCCTCCTCCAG
TGAAGACAAGGAACACTGCCTTGTGATTGTAAGGGTTTTCAAGTTTTCCTCTAGGGAGTT
TTTCTGCAACCAATTGTTCCTCGATTTTATTGCACTATCTTTGTTTTGTCTATAGAAGAG
CAAGGTTTGCCATGGAAGGGAAGAGTGTCATCCGATGTCCATCCCAGTATTCATTAACAT
GTACCTCAGCTTGGTAGCAATCTAGCCTAGGTAAGGAGATGGCAGATGCTGATGCAGCCA
TTCATTCCATCACCACCAGAACAGCTGTAGATCATAATTCTTCTTCTAGATTGATGCTAA
TACATCACTGTGTTATCAATAAAATAGTTAACTACCTCACCTTCACTGAGCCAGTAAGGC
AACAGTGTACACCTTCTCCAGGACGCAAAGCCAACTTTACATGGTATAATGCATAGCTAC
CCCCTCCCCCACCCCCCCCCCTCCAATCAGAACCAGGTTTGATTTTTTTGTTTGGTCATA
GCAAACTACGATAAATATGTAAGGTATACAAGGGTACTTACATACTAACGTATAAACCTC
ATTATAAGAATGTGAAATGTCTGTCAGATACTTTTAATGTTCTTAGGCTGATGTTTGTTG
TGCAACATAACATAGAATGCAGAGCACATTTAGAGTGCCTTTTGTACTCTATCTAAGGAT
TTACGAGCCTTACGGTGATGCAGCCAAAGATGCAGAACACATCGTTTTCCATACAATGGG
TTAGCAGCCAGTGCTTTCAAGGCAGAGCAGCTTGCTCTGCATTGACAATGCATAACATAG
AAATGATTTTAAATGCTGATTCCTAGTTGAACAAAAATTATGGACAATTAGAGACAAAAT
TCAACAAGGGTTCTCATGACCACAAGTTCTCACTAGCCAACAACTATGAAAACATGATAT
CCAGGCTAATTGATTCATATGAGGAGGAAGCCAGTCTATTCTCCTCCTCTGAGTTCTGCT
CTTTTGTTAGCAATAAGGCTCTATTTTTATGCAACACATCCAAAATTCCCAAAAATGCAC
TCTCATTCTACATTATGCCATACAATATACATCCGCCTTATTAACCGCACTGTGTTAATC
ATGTTATTATGGTAAAAGATTAATGGTATTTGAAAATGTTCTGCTATCAACTTTGAAGTA
GTTTTTTGGTACCTTCATGGAGGTGCTCGTCCATGCCATCCACCCGGCAACCATGATAGG
GAGAGATGTGATGTGACTTCCGACGGAATCGGAGGTTTCTCTACAACCATCCAAAGTGAC
AGGAGGTGATACACATTGGCATCTTGCTGCCGTGAAGGAGATCTAAAGATGAAGAGTTTA
GAAACATCAGTGCGAGTTTACTAGGCAACAAACACAAATGTCCAAGATTTTTGCTCAATG
TTCTTATAATGTGTAGCTGGAGCTTTTATAATATTTTTTGAGTCCCTAGATTCCATTTTT
CTAACCCTTTCTTGAAATGTTAGCCTAGAAATGTTTTCCCGTGCCCAAAATTATTCTCAA
TTTTAGAGAATTTTCTAAACCCTTTCGTGTTGTTGCCCCTCTAAAAGCATATAACAATAT
AGTGAACAAGGAAGCCTCACCCATTTTTTGCTTGTTTAACAAGTAAATCCTCATTTTCAA
AACCACCATTTTACAATTAAAATGCCCCAATTCAAATCAAATATACAAGAAATGAGCAAA
CTCTTGGTTCCCCTCAAATGAAAAAATGATGTTCTGGTTTATGGTTTTGTTTCAATTTGT
TTGAGTCAAGTCATTTGTTGGCATGAAGCAATTGTTGGATGTAGCATTACTGTTGGAGGT
GATGCGTTCCTTGGGGATGTCATGTTTGTTGGAGACAGCGCATTCAACGGAGCCAGCATG
TTCATTGGAGATGGAACATTTGACGTAGGCAGCAGAATGAGGCAGTGCAACTGGAAGCAA
CAAATTGGGGGCAAGGAGTTAATTTTGAGCTGAGGAATTGGAAGCAATGAAATTTGAGGC
ATCAAGCCATTGTGAGGCTAGGCAGGAACCCCGAAGCGCTTAAAGGGAGGCGTTTTGATG
ATGAATTGCCATATCAATTTTGTATGTGTCCAGTTTCTCGTGAAATGAATCTTGATGGAC
TGTGCATTTGTTGGACATGTAGCGTTCAGTGTAGAGGTGGGTATTCATTGTAGGTTGCAG
AATCCAAAGCAATACAAGTGGAGGCATCACAATTGGGGGAGGGAAGTTAACTGAAATGAC
ACATTCATTCATGGCAATACATTTTGCAAAACAAGCTGGGAGTTATCCATGGAGCATTGA
GAGGAGATGCACCGACCATGAATGGCAACATCAATATTGATATTTGTATGGCATTTTTCA
TGGTGACATATCTCAAGGTGAATAGGAATTTACAAGAGGCAGCTTCAAGGGACTCAATTT
AGGACACTATTTAGAAAAGGCTAGATCAAGTTTAGGCCATTGCTAGATAGGGTAATTTTT
TCATCAAGGGTATAGAGAAATAGGAACTACGGATTTGTGAAATACTGGGAAGGCTCTACT
GCTATAGTTCTTATAATGAGGGTTACTACCATATGTAGTCTCAGAGAGAAACCAATGAGT
TTCCCAATAATGGTGTTCGGTATGGTGCAACTGACACCATCAAGACAGGCAACTCAATGA
AACTTAACACGTTTTGGCAAGAAAATTTCAACAAAGTGACGACCTCAAAAATTCTGTTGA
CTTGCATGACTCAAACTGAAGACATTGTGACAACTTGGGCAAAGAGAGGACAAATCATTA
CTCAAGTGAAGACAGATATGCGTCAAATTGTTGTAACTGACAACCTGGTGATTACCTGGT
TTGCTTTCAGTTACGACCTCCTGATGACCAACAGAGTCGTCAGTTACGACCAAGTGGTGA
CCCTAAAAGTTGTCGGTTATGACGCAGTTACGACCTACAGAGTCGTCAGTTACAACCTTC
TGACAACCCGGTTATCGTCAGTTAAAGAATTAACTGACAACTTGCACCACCCAACTGAAG
ACAAGTCACGACCAGACTATTTTGGCAGTGACTGAAGTGACGACTCTCGCCAAAATTAAT
CGCAAAAAGGTAGATATTTTGGTGAGTTGCCTGAAATTCTCTTAGAGAACATGCACATCT
GACCATCACCATGATTATATGAAAATCTTCATAAGTACCTTCTTTCATAATTATTTTTCT
GCTGCTGAAAGTATCGTGTGAGCATTGTGAGTACAATAAGGAGGGGTGAGCTCCTAGTTA
ATTTTACTAGGTTTGACTCTGTATCAATGTATACCCTTCTGACAAAATCCTTTGATACCT
ATGTTTCAGTGTTATCTAGCAAAGCTAGTAAAAATCCTGCCACCTGAGACCTGAGAAAAT
TTTGCATAATACCTATGTATCAGACAGGGAAGTCAGAAATTTTCTTCTTGTTGATTTGAA
GTTAAACCCTAACCTTCACTGATTTGTTGATCATGTCACTGAATGATAATTGTTCTTACA
CTAACAGAAATTCTAACAATTATAGCCAGGCCAACACAACCTTGTTGAACATTTACAATT
GCTGTTAAATGATCCATCGTCCACAATATTGGTGATGGATTGTTATGTTGCGTATGGGAC
CAGACAAAAATTAAATGAATCACTTACATGCCAGTAATATTGCCCATCTTGGACAAGTGT
TGTGACAGCACATGATGCATCTAGCACATATGCATCACTGCAAATCCCTTCTGTACCTTT
AGATGTAGCTTATTTCCAGCTCATGGATACCTAATTGATTGGGAAGGTGTTGTCATATCA
GATCTATACATAATGATTCATTATAGTTTCTCGTAGAATCTAGTATGTTTTGTGAGTTGA
AAAGTATGTCAGTTATTTTTCAACCATCTCTTCTGTAATACCAATTTTTATTCTAGGCAT
GCCCAAAAAATAACTGACATGCATAGTTTGACTTACCCAGCTTAGAATTGTAGCTTATAT
ATGTAGAAATAGGTATATTATAAATTCATAAATATTTTTGACTGGTAGGTACCGTACTTG
CCTCCAAGTGCAATTGACAAACAGTGAACGGATGGATGAAGTGGTGTGGTTGTATTTGGT
TGTATGAAATGGGGGGTTTGATTGCATGAGCTCCATTCAATCCAAATTTATTCCCTATTG
AGGGGTCACATGTCCCCCAAAAGTGGGCGTAAGTTCCCAAATCATCCTGAAACAAGTCAT
GTATCAACAATTTTACCATGCCTACTTGATCCTATGTAGCCTCCTGCCACCTGAGATATC
TTCTATGATACCCGTGTGACAAATCTCAGGAATGAATTCACCCCTCCTAGTATTGTACAA
```
