## Supplementary material for "Improved Reference Genome for *Cyclotella Cryptica* CCMP332, a Model for Cell Wall Morphogenesis, Salinity Adaptation, and Lipid Production in Diatoms (Bacillariophyta)": cryptica_pilon5.all.renamed.gff (part 585 of 634)

```
TACAATTGGGGTTCAGGGAACACTAGGAAAATGGATTATTCTCCAAAAGATATCTATGTT
CCCTGGTGCCTAAAAGCAAGCACTAATGAGTAGAAATCGTACAATACTGTTCCGATGGTA
AGGTATCATACCATGCGTGGCATACCAGTTAATAATATTTATTATGCACAACTTATTGGT
GATGCACTCTATCAGGCCCACCCTTATGGGTCGGCTTTGACGTTAACGTCATAGGTATTC
AAACCAAAATTGAAAAATAATGACGTGAATAGGTTAGTGTGACCTGAGCCATATCGTCGC
AAAAAATATCATGCAAAAATTGTAGGTAGATTCAACAGGGGTCGAAGTTTTTATTTTATG
AGCTTAATTTGCTCCAATTGTGAGGATGGAAGGGCAGTGGAACTGCACTTCCAATCCAAA
GGATGCAACCAAAATGTGCGTGGATTCTACACACAATTGGTATGCTCTTAGCCTTCTCAA
AAGAGGGAGCCATGGACTTTGGTGTTCCGGAGTCCACAGGGCAGTGTACTCCTGTGGTGG
GGAGTCCTTGCCTTTTGAACCAGGGCGGTGGACTCCAATGTTGGGGAGTCCTTGCCTTTT
GGATCAGGGGCAGTGGACTCTCTGCCTGGGGAGTCCTGAAAATGATCCTTTTGTATTTTG
TACCAATGGGTACAAAAATGGGCTGATTCTTGGTCTATGTCATAGCGTAAGCATTTTTTT
TCATCCTTACCACAGGCTAACGCTAACGGACGTTCATCAAGGATCCGTTTTTAATGCTCC
AACCGAGTTTCCCCTTAAAGCACCTTAACTTATGCAAGACCCTGCAGAAGTTGTTTTTAC
AACTTATGAAAGATCTTGCATAAGTTGAGGAATTTAAGGCGTTAAAGTGTGCAATGATGA
AAAAGATCTTTTCAGTAAGGGGATTCCACACTTGTGATTTGGAAGGCGAGGGGATGTTCG
TTAGCACAAACAGGCACACTATCCTGAGACTGCCCAAAACTCTTGGGAAAGAGATGGAAT
GTTAGGCGGTACAAACGGGCCCAACATACATAGGAATCGACAAAGATGATTGGTCATTGT
CCGATGGCTGTCTGATTGTATATCTGTTCTTGATAGAAGACGTGATGGCTGTGCTCGAGA
TGCATGATCAAGTAATCGTAGTTGTTATGGTGGTTTCGAGGGCCAATTTTTTGCAAGGAA
TTCAGCTGATCTATCAGAACGAACTGAAAGTGACAAGAACATGAAGAAATGGGGTCAATT
TAGTTAACTTGTGCAGGATCCTACATAAGTTAATTAACTCATGTCAAATCCTGCATAAGT
TGCAGTTGGAGGGTTAATGGTTATGAGCACACAGACCCTCCAAATTCAGATTTGAATTAT
GTCGACCAAACATCAACCGAGGTTCCCTTGAGATTGTGTAAAACACATGAAAAGTACGTA
GTACTAAAACAAACATCAGAAACTCTCACAAGATTGACATCTCGACGGTACCATCCGCAT
ATCCACTCAATGGTTGGGCCCGAGGGAATATCATCGTGAACGCATCCAAGAAAATTTTTT
ATGTGTTTGTAGCACTAGTTCCTCTGATGAAATAATTCAAATCTGTTTGTGTTCCCGCCT
GATGGTCAGGACGGTGAAAGCAACTTTGTCAACCTACGTTGATTGTACACCAAACACCAA
ATGAGGGCATGTACATTAACGTCAACGTCGACTCATAAGGGTAGGCCTCATGAATGGATA
CTAGTTTAACTGTAGTACTGACGCACCCCCTTTTGTAACAAAAAAAACGATTCTCGTCAA
TTTTTATAGATCAGTTGTAACTTTTTCCACAGCCCTCGCAGCGAGATTTGCAAAAATATG
ACAGATTTCTCTTTTCACGAGCTTTCGATTGGTATATGGGTCGGGGGGGTCTGGGACTGG
TGCTTCCCCTTCAAAATCACAGTTGATTGTCAATCTCCACGGAAAAAATCACGACCATTA
TTTCATGTTGTCATGTTACACTGGCAATAACTTCTCCAATAACAAAAATAATTGCGACAA
CATAATTTCACCTCACTCCAGACATTAATGGGAGTGCAGAAGAGCTTGAATAAGGCCGCC
TAGGTCAACACAGAAGTTGAACATACCACTATTGTGTGGTGAATGTAGTGACAGATAACA
ACTGCTGTGATACACAGATGACTGCACAAATCCTACTTTAATCATTGAAAATATGTTTTA
AGATGCAATCGCAATAGAATTTAATAAAATTGATTATTTAAATTGCTCGGCTTCTATTGG
ATTCATATTAATTAAAACAAATAACTGCATTGTCTGATACTGTGACACCATTTTTGTCCG
GTCCGCCAACCACCACCACATCCACTTACAGTTTCCTCCATCATATGACAAATATCAATT
TTAATTCCCATCTTAGTGGATCCATTAAATCATGGTTATTCCCACAGCAAGAAACTCCCA
TGCCAGCTCAACCCATTGTATGTACAATACTATACAATAGGGCTGTTGATGTTATAAAGC
GGTGAAATTAAGTACTCTTATTTCTGTGCCAGTGTCATTTTGCAAACCATTCCATATCCC
AGTACTTATGAAATTCTGCCGATACCGCAGAATTTCATGTAGCTGTGGTACATTTCTACG
GGGCTCTGAAATTCTGCCACCCCCGGCAGAATTCTTGGATGATTCCTATGTTTAAATTTA
GTAAAAATCCCTTGGGTCCAGAGGTTGTAGCAACAATATCTTCAAAAGGAGTTCGAGGCT
GTGTGCCATTGTAAGGTAATGCCAACAACAGTTTCGTTTGAGCCACGTGAATTGATTCCA
GTCTGCAACTGAACAACAATAATCCGCTACGCGCAAATGCGCAATATTTCAGACAATTTT
TACATGAAAATCTGATGTGACGATGAATAAAGTTTCATTACTAAGCTTAGACAATGGTTG
CATAGGAATTAGTACAAACTGAAGTTCTGCCGACTGGCAGAATTTTGATTTTTACGATAT
AGCACAAAACCAAATTCTGCCGTATTGGCAGAATTTCAAAGTACTGGGATATTAATTTTA
AAATACTACCAAGGTAATATTTTTATTTCCGAGTACGAGTTCGTGATGTAGCGCTACGTC
GATTTTTTCAATACGTCATGTGTTTTTGATCGTAAATATGTAAGCGTGCTGCTACTCAAG
TAGCGGTGAGGGTAATAATTTCTACCAAAATTTGGCTAACAAAATAAGAAGACGTGTCTG
TCTGTCACACAGAAAAATCTTCCTTGTCCCGTAAAAAAAGTGAATCACACAAGATTGTGA
TGGATGTTTGGTACAATACAGTATTATGCCTTGTACCTACTGCAGGTCTCTTTGCACCAT
ACTTCTACACTGACTTGATGTCATTGTATGTCCATGTATCACCATCATGACATGTTTGCC
CCATTGCTGGAAACCTTTTCAATCCTGGCACTCATGCTGAATCTAGCTACATTGCTGACA
CTGGCCTGCTGCTAACAACATACATGAACAGGGACAGTTGGCACAACATGAGAAAAATGA
ATTTTCCCTTTTCGTACTTTGACTTAAAGTGGTTGGTTTCTTTTTCCCTCATCTGCAGGC
AGAAAAAAAACGAATCTGTCCATGTCACACAGCATGCACACCACACCCGAATTGCAACGC
GATGAAGACGATGGGAAAGCAATGTTATCACGACAATCAACCACATTGACATGTTGCTTT
ATCCATCACTTTCAAATGAGTTTCTTGGTTCTAGCACTGTTGTTGTGCTATTTTACTTGC
TGTCGCAAAGACAATTGAGGACGACGATTTGCGGTAGCACGTTCCAGGCGATTTGCAATT
CTGCGACAGCGTAGAACCGTGCATCAAATTCATGGTTGTCTCGGTGCAAGATATTTTTGT
CTTGCTTATCGCATGAGTTTCGATTCCTTTTGGACTCTCCACGCAAACTTATTACCTCAT
ATTGTCACAGCTTCACGAGGAATGAGAAGTTACAGGAAGGTCGCGGTCGAGTTGGTGGTA
ATTATGTCCTACCCCCGATCCCAAATGGAGAGATCACCACCAGTGTTAAGCTTGGCATGT
GCACTCGTTATTTTGCTGGCGGTTGTCCTTATGACATCGCGCCATTATATGGAGTTGCCA
TCTCGGAAGTTCATTTAAGTGTTTGGGTGATTGTTTATGCAATTAATTCATGCGACCAAT
TCGCCATCTCTTACCCGGAATCTTTGGAAGAGCAAAGGAAGATTGCCAGGGGATTTCAGA
ATGCAAGCACTCCTGGTATTCCAAACTGTGCAGGAGCAATTGATGGCATCCTCATCTGGA
CATTGAAACCTAGTCTTAAAGATGCAAACAAATCAGGTATTGGGCAAAAGAAATTTTTAT
GTGGAAGAAAAAACAAATTTGGTCTGAATTGTCAAGCTGTTTCTGATTGCGCGGGCACAT
CCTTGATATTTCCATCAATTGTGGGGGTTCCAGTTCAGATTGCATTGCATTTGAAGGGAG
TGACCTATACCATCGACTCCAAAATGGTTTAATGAAGAAAGACGGTAACAAACCAAGGTT
CGTACTTTTCGGTGACAATGCTTATTTGAACTCATCATTTATGGCAATGCCATATCCCAA
CGTGTCTGGAGATCCCAACAAGAAGACAAAAGATGACTATAATTTTTACCATTCTCAGCT
TCGCGAGTCGAATGTTCATTTGGCATGCTTGTACAACGGTGGGGTATACTGTGCACGGCC
TTTCCCAGAAATATATCAGTGCAGAAAATTGTTTCTACTGTTGTCGCATTGGCAAAACTT
CACAATTTTTGCATCAACCAATCAGATATGTCAGATGATGTACCACTATCATTGAACACT
GATGAGAATTTCATTATGAATGATACAAATGGGTATGTTGAATTGACAGACGATGATGAT
CATGATATAAATGTTCCCATTGATTTGATGCATGTTGGACACCATTTTGATGATGTTCCT
AGAAATGTTCTTGTACAGCACAGGTATACTTTGGATCAATGTGAAGATGTGTTGCCAAGG
GAAGAATTGCATAATTTTGTTGCATCTGGACATTGGGCTAGGCCATCATTACATAGAGGG
AAATAAACCAGTCAAGTTTGTTAGTTATATAGTTAATTGATCAAACATTAAATTTAGTAA
GGACTACGGTTACTCTTTTGAGGAGTGTCGTGAAGAGTTTTAAGTTTGTTGAGATTTTCA
TTAATCTCTTCATCAATGGCCTCCACTTCTTTCAAAATAACATCACGAAGAGCGTTGTTT
GTCGAAACCTCATGAGATGCTAGACGAATATTCAGATTTCGTTTCTGGTCATGAAGAGTT
TCAATTCTAGAAGAGATTTTACTTTCACGAGCCAAAGAACGATCTTTCTCCTGTTGTACA
GCAGCAATCTGGGCTACTTTGAGGAGAGACTCACCATGTTTATCAATACTGCTGGTGAGG
TCGACGATGTCATTCTTCTTCCCTTTTTTTGATGAACCTTTTGAGCCGAAACCAACAGAT
ACATCATCATCAACACTGCGCTTGCCTCCAATGATTAGAGGTACAGCGGAGTGCCCATTA
GATGCACACACACTGGAGTTCAGACGTTGGATGGACGATCCCAGCAAATCATGCTTCTCA
AGCATTTCCCAGAGGTAAAGGAGATAGAAACTCTTACCATTGGTGAAGTACTTTTCGTTG
ATCAAGTGCTCGCTGTGGGCGATTCCTAAGAGCACCAAACTCATGTTCAACAAATTCATC
CTCAATCCCTTCTTCGTACTCATCTTCACCGCAAGCTGTACTGGATTTTGTGAGAGACGA
ACATTACATACGTAGGATTGACGATTGAAGACAGAACAGATAATTCGCATTTGTGTTTGA
ATTTCGACGACAACACGAATTGCGCAAGGTCTTCAATATTAGGTAATGAATATTTACATA
AGTACTATCAAGTAATGCAAATTTTCGAACAAGAATAAGCTTATTTCTATTTCGAGATAT
AATAATCGAGGAATAAGACTATAACCGAGTCTCGGTTATAGTCTTATTTCTCGGTTATTG
CCTTATCTCTTGTTTATAGCCTTATCTCTCGGTTATAGCCTTATCTCTCGGAAATAAGAA
GCATGTCTACATAGGAATAGTACTTAGTCATGTAAATTCGGAATAAGCTTATTCCTCGGG
TATAAGCTTATTCATCGGAAATTGTCTTATTTAGGGTATCCCTGCAGGCAGAATTTTTTA
TCCACCCACGTAAAAAAACCACCCTAATGGGTTATGAGTATGGTTTTTTGGGGGTGGTCG
AAAAATATTTTCTGCATCTCGGTCGCCAGAGCTGCAGAAAACATTTTTTGACCACCCCAA
AAAAACCACATCTGCCGCACGACCATGACCGACCTCAATAACGACGATATACCCACTGCC
GGCCTGAGTGATTCCCGAAATGAGGCACTTTACGAATCAGCAAATGCAGGCCGATGTGAG
TCTGAATTGTTTTACATCGCAAACGGCCGTTCCTTGAAAGCTCTTGCCATTCTTTGCGAG
GGGCTCTGCGATGACGACGGTGATCCGCTTGTTGATCTGTCCATTTTGCCATGGAGTTCT
GCAAGGAAAACAAGCGATGTGAAGCCTTCTGCTAATGAGCTTAGGGCCGAAATGCGGTGA
CAATTCACTCACCCCACGTCCAAATAAGTGGACAACATCTCGTGCTCGTGAGTGGTTGTT
GCAACATCCCATCACTGGGGAGGATGACATCAACTTCATCAAAAGGACTATTGCTGAACG
CACAAATTCGGCGGAGATTGCAGCAAGAGAGAGAGAGCACAAGAAGAGAGTGCTTTGGTG
TCAAACGGATCTAATTGGATTGGTAAGTATCCAATGCTCCGTTTGATTCATGCTCTCATT
GATCATGATGAGATCAAAAGAGCTTTTCATACACACCATAATCTACCAGGTGGCCGCATG
GAAGTCGAAAATAGAAACATGGAGGAGTTGAGGAGCTCATCAGTTTGGCAGCTCATGGAA
GACAAGTGGAATGATCCCATGTTTTTGCCCGTCACGGCAGCGCTACCTGATGTCCACTCT
GAATTTGCGCGGCCAATCCCATTGGCATTTGAAACTGTGAGTCATATGCAGTCAGCTACA
GCAGAGAAAGTTGAAGAGAGATGGCAGTCCATGAATCTCCAATTGAACCGCATTATTAGC
AACTGGGAGCGCAGTGGACAGGGAGATGGTGGCTTCGTCGAGCGCGGTGATTTGGCAGGT
GAAGATGAGTACGAAGAAGGGATTGAGGATGAATTTGTTGAACATGAGTTTGGTGCTCTT
AGGAATCGTCCACAGCGAGCACTTGATCAACGAAAGTACTTCACCAATGGTAAGAGTTTC
TATCTCCTTTACCTCTGGGAAATGCTTGAGAAGCATGATTTGCTGGGATCGTCCATCCAA
CGTCTGAACTCCAGTGTGTGTGCATCTAATGGGCACTCCGCTGTACCTCTAATCATTGGA
GGCAAGCGCAGTGTTGATGATGATGTATCTGTTGGTTTCGCTCAAAAGGTTCATCAAAAA
AAGGGAAGAAGAATGACATCGTCGACCTCACCAGCAGTATTGATAAACATGGTGAGTCTC
TCCTCAAAGTAGCCCAGATTGCTGCTGTACAACAGGAGAAAGATCGTTCTTTGGCTCGTG
AAAGTAAAATCTCTTCTAGAATTGAAACTCTTCGTGACCAGAAACGAAATCTGAATATTC
GTCTAGCATCTCATGAGGTTTCGACAAACAACGCTCTTCGTGATGTTATTTTGAAAGAAG
TGGAGGCCATTGATGAAGAGATTAATGAAAATCTCAACAAACTTAAAACTCTTCACGACA
CTCCTCAAAAGAGTAACCGTAGTCCTTACTAAATTTAATGTTTGATCAATTAACTATATA
ACTAACAAACTTGACTGGTTTATTTCCCTCTATGTAATGATGGCCTAGCCCAATGTCCAG
ATGCAACAAAATTATGCAATTCTTCCCTTGGCAACACATCTTCACATTGATCCAAAGTAT
ACCTGTGCTGTACAAGAACATTTCTAGGAACATCATCAAAATGGTGTCCAACATGCATCA
AATCAATGGGAACATTTATATCATGATCATCATCGCCTGTCAATTCAACATACCCATTTG
TATCATTCATAATGAAATTCTCATCAGTGTTCAATGATAGTGGTACATCATCTGACATAT
CTGATTGATTGATGCAAAAATTGTGAAGTTTTGCCAATGCGACAACAGTAGAAACAATTT
TCTGCACTGATATATTTCTGGGAAAGGCTGTGCGCAGTATACCCCACCGTTGTACAAGCA
TGCCAAATGAACATTCGACTCGCGAAGCTGAGAATGGTAAAAATTATAGTCATCTTTTGT
CTTCTTGTTGGGATCTCCAGACACGTTGGGATATGGCGTTGCCATAAATGATGAGTTCAA
ATAAGCATTGTCACCGAAAAGTACGAACCTTGGTTTGTTACCGTCTTTCTTCATTAAACC
ATTTTGGAGTCGATGGTATAGGTCACTCCCTTCAAATGCAATGCAATCTGAACTGGAACC
CCCATAATTGATGGAAATATCAAGGATGTGCCCGCGGCAATCAGAAACAGCTTGACAATT
CAGACCAAATTTGTTTTTTCTTCCACATAAAAATTTCTTTTGCCCAATACCTGATTTGTT
TGCATCTTTAAGACTAGGCTTCAATGTCCAGATGAGGATGCCATCAATTGCTCCTGCACA
GTTTGGAATACCAGGAGTGCTTGCATTCTGAAATCCCCTGGCAATCTTCCTTTGCTCTTC
CAAAGATTCCGGGTAAGAGATGGCGAATTGGTCGCATGAATTAATTGCATAAACAATCAC
CCAAACACTTAAATGAACTTCCGAGATGGCAACTCCATATAATGGCGCGATGTCATAAGG
ACAACCGCCAGCAAAATAACGAAGTGCACATGCCAAGCGAACACTGGTGGTGATCTCTCC
ATTTGGGATCGGGGGTAGGACATAATTACCACCAACTCGACCGCCGACCTTCCTGTAACT
TCTCATTCCTCGTGAAGCTGTGACAATATGAGGTAATAAGTTTGCGTGGAGAGTCCAAAA
GGAATCGAAACTCATGCGATAAGCAAGACAAAAATATCTTGCACCGAGACAACCATGAAT
TTGATGCACGGTTCTACGCTGTCGCAGAATTGCAAATCGCCTGGAACGTGCTACTCGCAA
ATCGTCGTCCTCAATTGTCTTTGCGACAGCAAGTAAAATAGCACGAACAACAGTGCTAGA
ACCAAGAAACTCATTTGAAAGTGACGGATAAAGCAACATGTCAATGTGGTTGATTGTCGT
GATAAGGATGTCATAAACATTGCTTTCCCATCGTCTTCATCGCGTTGCAATTCGGGTGTG
GTGTGCATGCTGTGTGACATGGACACGTTCGTTTTTTTTCTGCCTGCAGATGAGGGTGCC
CACCCGGGCGACGGTCAGACGATGACGGATGGGTGGGTGGTCAAGATAGAGACTACACCG
GAAAAGGGACATTGCTCAATTTGTATGATGAAAGCATCGCGATGGTCCTCACTGTTTTCA
TGACATGATATGTTGTAACAAACATGTTGTGAGTATCACTAGGACGTAATTTTAGGCAAG
GAATTGAATGGTGCAATCAGATTGACTCAGAAGTGAGTACAAAAGGGTGAAATTGGGCAA
TTTTGTTCACTAGGGTCGGTTTTTGCTCTAGTTAATTAACTAGGGTTGAATTTTGCTCTA
GATACGGGTGAGGGTTAAGAAGGAGAGTGTCCTACGTTGAGGACTGTGGCTAAATTGTTT
CTTTTATGCTTTAATGTTTTGTTTGAGATTGATGCAAAATTGAGTCTTTGTGGTATCATT
TATTCTTGTGGAAAATAAATATGTGACCTAGTTCATAGATGAGGGTACACTGGTGAGATA
CAAAGTTCTGGTCATGGTTCAGGGAAGGCATGATCGTGAACCTCTCTGCTTGATGTATCA
TACCCCAACAGCAAATATGTTCCTTCACAAGCAACATCAACAGGTCTAAATTGTGAGCAA
AACCGTTTGCACTCATAACCCCAAAATTGGTACATTTGTTGTCCAAGGATGAGACAAATA
AATGAGGGTGGCACTGGGTAGAGGTCGAGTGATAAAATGAATAGATGGTAGTGATGAATG
TGTGATTATGTGACCTATGTGTAGTAGTAGTATTAAAAATGTCTTGAGGTACACAAGTAT
ATCCTAGTAATACAAACGTCTTTAAGTACACAAAGACAAAGCTTAATAATAAAAATGTCT
TGAGGTTCACAAGTGCAGCCTAGCTAAATTGTGAGCAAAACAGTTTGTACTCATAACCCT
CAAAGGATGGTACATTTGTCTTCCAAGGATGAGACACATAAATGAGGGTGGCCCTGGGGT
ATAGATGTATAGTGATGTAATGAATTGATGATAGTGATGAATGTGTGAATATGTGATCTA
TGTGAGTAATAGGTAATAGTAATAAAAATGTGTTGAGGTACTATACAGTTTCTTATACAC
CATTTTGACATTCAAAGACAAATCTCACTTGGAAGGTTAATTACTGGAGCCCTCCTAATA
TTCCTATTTTAAAAATTCTTAAAGTCCTATAGTTCTATTATCATATAATAGGCTAGAAAT
CAATTTGTTCCTATTATTCCTAGTTGACTATATATCTAAGGACCCATCATCATGGGGAAG
CTAAAAATCAGGTAGACTGATGGAAGCACTGGTCTCATACATGCAGCAGTAATCCTTATA
GAACTATAGCAATGCAGCTTCAATGAATGATTGACAACTTTGTTCTGCTAGAAATGCATT
GTAAAGCTTGCTGGAAGACAAATACTAAAATTAATTAGAAGAGCATATGCAAGCAAAATC
AGCACCCTGTTATAGTTATAATCCAATTAAGGACTGAGTACAAAGTACAATCAATCAACC
TCTTTTGCAAACAAAATTGCAAAAATGCAATATAATACCACACAAACAAAGTGTTCTGCA
TCTCCACTGCACCAGTCACTAGCCTTGACAAAACCCAGCCCTAACTCATAGAAAGTTTGT
CCAATTTGGTTGATTGTCATTTCTTGTGATTTTTCCATATCACAAACAACGAGCATTCTT
ACTACTAAGTGGTCAAAGAAGTAGAGAAGTGAGTTAAAGTGTAAGATGGAGAGCATGGAA
GAGAAGGAGGACTCTCAAGAACATCTGCGACGTGTCCAATATGCAAACACAGCAATAGCT
CAGGATGAACAGCCGTGCTTGTTAAGGCCATGATTTCGGATATGTACAAAATTAAATAGG
CATTAAACAGGTGTTTGCACTCATGTACACTCCTTTTCCTTGTTCATGGCAACACGATGA
TTTTATGTCTCAAAAGTTGCTGTGAAGGAGAATTGAAAAATCTCGACCAATATGATGAAT
CGTACCAAACCAAGCAATCGTATTGAAGCAGACGATGTCGCGGAGGGGGCGGTTCTGTCA
GATTGAAGATAACTGATGCCATCTTGGTGTGGGAGGCTAAGATGTGTTGGGAGGCGGAAA
TGCCCATGAAGCGTGAGAATGGATTTTTTCCGTATTTTTTGTTGAGCATACTATAGATGC
TGGTATGATTTTTACGGACGCCGGATGTGGTGAGCGTCAAATAAACAATAGGACAATAGG
ATAGAAATCTTTCAGTCCCGTGGGAGGGGATAGCGACCCCGTCTCAAGGGACTCGATTTA
GAAATCGATTTAGAAATACCTAGATCAAGTTTAGAAAATTGCTAGATGAGGGAAAACGGA
AAAATGGAAATCAAGATTTTGTCTTGAAAAAATCTTAGTTTATCACTGAGCAGAATTGTT
CTTCTTCTTCTCCACATGAGACACTTTTTTCACTGTTGGCCATTATTGGTATCATCTAAT
TTTTACATCCACATTACCTGTAAAAATGCTCATTTTGTGTTTGACATGCATGGGTAGTCA
CATTGTTTTAGTCAAACGTTACCTTTAAAAAAATCTAAACTTAACATAACGCATGGCCAA
AAATTCTTGTGAACACTAGTTACAACGTGTAACTCATCACCAAAAAATGGTTTCAACGTA
AACGCACAACTTAAATGCATCGTCAAAATGCATGCTAGTTACATCATGTAACTCATCACC
AAAAAATGGTTTCAACGTAAACACACTATAAATAATATAAAAAATGGTTTCAAACGTTAC
TTCGATGCATAGTCAAAATGCATGCTAGTTATAACATGTAACTCATCACCAAAAAATGGT
TTCAACATAAATGAACTAGTTACGTTACAATGTTTAACTCATCACCAAAAAATGGTTTCA
ACGTAAACGTGTTACTTCGATGCATAGTCAAAAATGTGTTATGCGTTAAACGTTAACGCA
TTATTTAAGCGCAACCAGAAAAAATTCTACATTAAAGCACCACCAAGAAACACAACGTGT
AACTTGTCACCAAAAAATGGTTTCAACGATGCAACGTCAAACATGATGTGTTCAACGTGA
AACCTTAACGCATTATTTATGCATTACCAAAATACACTTCTACACCAACGCATCAGCAAA
AATAATTATTTACACGCTAACACACCACTTACACATTCTACGTTCATGCATCACCAAAAA
AGTTCATCATTCATAACAATTTTTGAATTCTCATAAAGTAACAAATTTGACACCTTCACA
CTTGAAATTTAAAAGTCATCCATTTTTTGTTATCGATGTTTAAAATGTCACATCACATCT
CTTCAGAAGCATAACTTGTGAAATTCACTGATTGTGAGCACATATGACATATTTGCTTTC
CAAGCCATTAAAAAATGCCTTATACTGTATGTCTCTGTCCATGTATCTACGAACGTGCAA
AACAGCTTAGTATGGAAGTGAAGATTATGAAAATGAAAATTGACAAGAAAAGAAGAAATG
AAAGATACAAGCAAAAGCCAAAAGAAGAGAAGCTTCGGGGCAGTCAGAAAAATAATGTTT
GCTACAAGAGCAACAGAAATGCAACAAAAGACATGAACAGGGCAAGGTATAAAATGAATG
CAGATTCCATTTGCTTGCATAAAAAGATGTACTACAAAACCAATGCTGATTCCATACTCC
AGAAAAGAAAGATTCAATATGATATTCATGCAGAGTCCATTTGTGAGAAGAGAAAGGCTC
ATTATGAAATCAACAATGTTCATATTTGCAATAAAAGAAAGAGTCACTATGAAGCCAATG
CAAACAGAATCCGTGAGAAACGAATGAAACATTACTATTGCAGCAAAGCATCTACATCTG
GACAGGAATGTTCCTTTCTTGTTCTGAGAGTGAAAATTCATCAACTCCTACAAACAATCA
AGAGAACACAGCATACAACCAGAATTGTCTGCCAAGAGAATTGAATGAGTCAGAGATGGA
GAAAATTGTTCAGAAGATCAGAGAGAAGATATGCCTGTCAACTGTGGTGGATGGTGATAT
GAATAAGCACCGTGCTCATGTATGTGTCATTTGTGATTGCCTCATCATTGGTTTGGACTT
AGTATGGAAGTGAAGATTATGAAAATGAAAATTGACAAGAAAAGAAGAAATGAAAGATAC
AAGCAAAAGCCAAAAGAAGAGAAGCTTCGGGGCAGTCAGAAAAATAATGTTTGCTACAAG
AGCAACAGAAATGCAACAAAAGACATGAACAGGGCAAGGTATAAAATGAATGCAGATTCC
ATTTGCTTGCATAAAAAGATGTACTACAAAACCAATGCTGATTCCATACTCCAGAAAAGA
AAGATTCAATATGATATTCATGCAGAGTCCATTTGTGAGAAGACAAAGGCTCATTATGAA
ATCAACAATGTTCATATTTGCAATAAAAGAAAGAGTCACTATGAAGCCAATGCAAACAGA
ATCCGTGAGAAACGAATGAAACATTACTATTGCAGCAAAGCATCTACATCTGGACAGGAA
TGTCCCTTTTCTTGTTCTGAGAGTGAAAATTCATCAACTTCTACAAACAATCAAGAGAAC
ACAGCATACAACCAGAATTGTCTGCCAAGAGAATTGAATGAGTCAGAGATGGAGAAAATT
GTTCAGAAGATCAGAGAGAAGATATGCCTGTCAACTGTGGTGGATGGTGATATGAATAAG
CACCGTGCTCATGTATGTGTCATTTGTAATTGCCTCATCATTGGTTTGGACTTAGTATGG
AAGTGAAGATTATGAAAATGAAAATTGACAAGAAAAGAAGAAATGATAGATACAAGCAAA
AGCCAAAAGAAGAGAAGCTTCGGGGCAGTCAGAAAAATAATGTTTGCTACAAGAGCAACA
GAAATGCAACAAAAGACATGAACAGGGCAAGGTATAAAATGAATGCAGATTCCATTTGCT
TGCATAAAAAGATGTACTACAAAACCAATGCTGATTCCATACTCCAGAAAAGAAAGATTC
AATATGATATTCATGCAGAGTCCATTTGTGAGAAGGCAAAGGCTCATTATGAAATCAACA
ATGTTCATATTTGCAATAAAAGAAAGAGTCACTATGAAGCCAATGCAAACAGAATCCGTG
AGAAACGAATGAAACATTACTATTGCAGCAAAGCATCTACATCTGGACAGGAATGTTCCT
TTTCTTGTTCTGAGAGTGAAAATTCATCAACTTCTACAAACAATCAAGAGAACACAGCAT
ACAACCAGAATTGTCTGCCAAGAGAATTGAATGAGTCAGAGATGGAGAAAATTGTTCAGA
AGATCAGAGAGAAGATATGCCTGTCAACTGTGGTGGATGGTGATATGAATAAGCACCGTG
CTCATGTATGTGTCATTTGTGATTGCCTCATCATTGGTTTGGAAGAAGTCAAATTCATCA
AGAAAGAAACTTTGTTGAAGAGCTCATCAAAATTAGCAGTCTCAACTTATGAGGAGTACT
ATGATGGTGTTCCCATGCATTCAGAATTGGTGAAACAGTACCAAGTTGATGATTGTGATT
TGAAGCATTTGTTACTTTCTCCCAGGGCACGAGTAGATCAGAAAGGGTATGAATGTTGTG
AGACTTGCTACGGGAGCCTTAAATGTTCGAGGAATAAGGATCAAGACAAACCGCCCAAAT
TTGCAATAGCCAATGGATTTGCAATAGGTCATATTCCTGATGTCATCAATTTTGAAGACA
AAAATGGCAATATCAAAAATTGAAGCATTAATGCCGATATTGATTTGGATGACCTCCTTT
GTGCATCAATCAGCCCAGTGACGCCATTTGGATATGTTCATGCCTACACTGGCGAAAGTC
AAAAATATTTGAAAGGGCATTTTTCAATGTTCAGCGTTGATCAATCTCATGTAGGAGGAG
CACTGCATAAGTACAGGAGCTCAACTGGAGGGGGAAACATTTATGTAGTATTGTGTGGCA
GAATGACCCAAGCTCAGAAAAATGTTGTGAGGAGGCAAGCTGAATTGGACACTGACCTTT
TTGTGGATCTTTTAACATGGTTCATCAAGGAATCAGGTCATAAGGGATACAGTGATGTGG
TGCCTCCAGATGAATGTCCAAAGCCTGTGATTATACTGCAAGATGATGACAATGAAAATG
ATACTTCTGAACCCGTTGCTCCAGAATTAGAATGTCAGATTGAAGGCAAGACATATTACT
TTTCAAGTGAGTCACAGAATCCTACCACAGATAATTCTGTTTTTGATAGTACCGAGGATT
CTGTGCAGGCTATGCTCAAGTCAACTGCACCAACTATGTTGATGTATGGTGGTACTTACT
TAAAAGGACATGAAATCAATTTAGAAGATGCTTTTCCCATCCAATTTCCATTTGGTTCAG
GGTGTCCAAATTTGGGTAAAAAGAGAATGTGGAAGTTTCCAATGAAGCATGCCTGAAGCA
CTACATGCGACTTTCCTTGAACCAGTTCATGAGACCAGATTTTATGTTGGTGTGTTACCA
TCTCATGTGTAGAAATGCATCTTATACCACTGGACTCATAAAATGCAGATCAAACTATCA
AGGACAGGCATTGGGAGAAAGGATTTCAAAGCTGTCTGTGGGTGATGTGCACAAAGCTGC
AAAAGAGCTCAAACAAAAGGATCTCAACAATGAACCACTTGACGTAAACACTCCAGCGGC
ATCATTTCTGAAATCTGTGACAACCTCACTCAAAATTCTTGGGCACACTGCGGAAGCTGC
TAAGGAGGATAGAAAGAAGGTGTATGCACTCAGTGACTACTTTGGTCCTCATAGCATCTT
TTTCACTGTAACTCCAGATGATGAGTGTATTTTCAGAGTTAGAATGTATGCAAACCAAGG
CAAGGAAATTATAATTCCTACAGTTGATTGCAATGAAGTTGATTGCATTTCAGATTTAGA
ACTGAGGCAAAAAACGAGAACAAAATATCCATGTGCTTGTTCTCTTGACTATCAAGCTGC
AATGCAAGTGGTGTGTGAACTGTTAGGATGGGATTCCAAGAAAAATTGCAGCAAGGGTGT
AGGAATGTATGGCAAATGCAAGGCTTCTGTTAGAGGAAGTGAGGAGCAAGGAAGGGGGTC
ATTGCATGGTCATTGCAAACAAGGTTGGAAGGATTTGATGTATTGAGAGACTCTTTGTTT
GATCATGACCCAGTGATCTGCCAAAATGGAAGAAAGGAGCTTGAAGAATTCGTTGACAGA
CATTTCTGTTCTAATTATGAATATTCCCCTGAACTTGAAATCCTTCACAAGGAATGTCAA
CAGGATGGCTGCATTTCAGATATGTTCCAAGAAAAAGATTCGCAGACACTTAGAGATTGC
AGATCAGAGACTCATAGGATGGAATTGAAAGGCCATGTGATGGAATGCAAATATTGCATT
GAAAAGGGACTATCAGGTGAAACTAGTCATGTTTCAACTGTCACTCTTACAAACATGGCT
ATGGAGTCAATGAAAAATGCTAGATGCCAAGAGCCAGTTACTGTTGAGTTTCCTCTGTCT
CAAGAAAGATCAGATTTAATGACATATCCATACCCCATTGATGGAGCCACACAAGGATCT
GGATTTCTTTTTGTCAGTGAATTCAGGCATTTGGTTGCAACAAGAAGAATGAATGAGCAC
GACTGGCAGCATAGGAAATCTTGTTTCAAATATGGGAAAGAATGTCGATTTCCATTTCCA
AGACCTGCTATTGAAAACACCACATTTCAAGAAGAAAATGATGATGAAACAAAAGCAACT
GTTTGGCGATCATTGGAGAAAGGTGACAGCACCATTTACCCTTACACTGTGGAAAGCAAG
AGATCTATGGGATCTCAATTTTTGAATACACACTGCAAGTACATTACCAAGACACTTGGC
TGCAATAGCAACATCCAAATTGGAAGTCCCAGGTGTGTTTTTTATGGTGTTCACTACTCC
ACCAAGTCTACTCAAAAAGAAGATAGAGGAGTAGATTTTGATAGAGTAGGGAAACAAGTG
ATCTGTTGGATTCAGAAAGAAGAAGAAAAGTTGGTAGCTGAAGGGTTGCAGCATACACCA
AATCTGGAGCAAGACGCCTGTTTTCGAGAGGGATTGTGCGGTTTCCTTATTGGGATGAGT
GTTCTGAGTCAAGATGTTGTTAGTGCAACAATGGCTCATCTGTTATTGTGTGAGAATGGC
TCCAGATTTACTTTTTCTCATGACTTTCAAGATCTACTTGTTGGACAGATGCTTAATAAG
CTAAAAGGTGAAGCTCCAGATGACTTTGTACTATGCAGGAAGAATAGAGGAGAAAACGGA
AAAATCGTCATGTGGGCTGATTATTCTATCAATGACTATTTGTTCAGACCAGAATGTTTG
GAAGATTTGAGTTTCTATGAATTTGCATTGAGGTACGAAAGGATACCATTTTCATTCAAC
AGAATGAGCATAATAGACGAGGATGGAATGCCAATACTACAAGAAGGTGAATTTGCATTC
CAAGAAGACCATCCAGGAAGAAGATACTGCTACCTAAGAGAATCCAAAAAATGAGAATCC
CAAAATTGGCAATGCCCAAAGGAATGCTATGTGACCTCGAAGATAAGATTTAGAGATGAC
CCAAAATGAACCAAGCAAAGGTGCCCTTGAATCAAGGGAGAATTATGCAAAAATTGCCTT
GACACTTTTCTACCCATTTTGGGATGAATCCATTTTCTTAATGATGATCATTCTTGTTTG
TGGGATAAACTTATGCATGCTATTAATGAAAGTGTTGAATGTAGTAATACTGGAAACAAG
GCAAAAGATTCTCCAAAACATACAAGACAATGTGCAATGTAGAAAATGCCAAGTTCCAAC
TGATAAAATCAAAGCAACTACAAAATCAAGAGAAATTGATAACATGGATGGTCATGATGG
AGTTGACCCTTGTGACAGTGATTACTCCAAGTTAGATGATGTCCTCTCAGTAGATTCTTA
CAATGAAAATGAGTTTGAAAATGATCTTTGTCAAGATGAAGGTTGCATTGAAAGATCATT
GAATGATCTCAAAAAGGGTGAATCTCTTTCAAGCAACAAAACAATTAACTCTAGGTCATT
TGACACAAAGTCAATTTTTCTTCCTGGAAATACCTCATCTGCCACCAGTAATGAATCATC
AGGGAATGCAAGATTTTCTACAAGTGTGCAGTCAGACGACATTGCTTTTGGTCCTGGGGC
AAATAAATACAAAACGCTTCTTGCTTTTGTCAGTGGTGCTACAATCAGGAATAACATACA
AGAAGATACACAAGAATCTGATGATATAGGAGAGGAGACCACTGATAGTGAAGCGTCAGA
AGATTGTATCATTGAAGAACGGGAATGGTTAGAACTAGGATTTTCTTCTACTTTCAACAG
AGGTTCAATTCCAACAATGCAAGGAGTTGCTAATCGTATTTCAAGAGAAAAGCATATTAC
ATTGGACAGAATCCAGGATATTGCATATGAAATCATATGCAGTTCATTTCTTCTTAATCT
TGTCCATGAGAGTTCTGAATCACAGTCAGCTGTCGCATCAGGATTTGCAGATAGTGATGA
AGACCCAGAGATGAAAGAATAACTTCCATAAAACAGAAAGTGGAACAGAAATTAAAAGAC
CTTGGTGCCAAGGAACAATTGCTGATGTTTGTCACAGGACCTGCAGGAGCTGGGAAAAGT
ACAGCAATTGAAGTTGCACAACAGTTTTGCTTCCAATTTTGTAAATCCATGGATATCCTT
TGGGGTGAAATTTTTTTTATTTTTTGTTTACTGCCATCACTGGATGTGCTGCTGCTTTGT
TTGGAGGTGTTACATTGCACAGTGCAGCTTACCTGAATTAAAGTCAAAAAACATTTCTCC
TGAGATGCTTCACAACTGGGAACAAGTTCGAATGCTGATTGTAGATGAAATCTCATTTTC
CACATGTGACCAAATGGAAAAACTGAATTCCCGTCTAAATATGATACATTGTAGATTGTG
TGCCGGTGGGAAGGGATTGTCACCGAACATGATATTTGGAGGGTACTCGATAATATTTTG
TGGTGATTTCCGTCAGATACCACCTGTGAAAGCAAGAGAGAGTCAACTTCTGTACTCTAA
TTCATCATTGTGGGAGAACTCAATCAATGTCACTATCATCCTTAACAATAGCAATCGTTT
CAAGGATGATCCAGAATATGGAAGGATTCTGAAAAGAATGTGGGATGGATTATTCACAAA
AGAAGACTGCAATGCCATTAATGAACTTCTCATTGGTCAGCAACTTCAATTACCTGAAAT
CAAACATGATGCTGATATTGCGTATGCTTGTTGGAAAACTCAGAAAGAGTATCAATACAT
GCATCAATTTTCCAAAATCATATAAAAGATGTCCCATCAATAGACAGTTCGGATCCTCCA
CCTGAGCAAACTATTGTTATTGAAGCAGACATAAGAAAAGCCCCAAAAAGACGTAAATCC
AAGAAAACTTTTTCTGAAGAAACACCTTTACCAGCTGGAGTGACAACTGAATTGAGAAAC
AAAATCTATGCAAAGTGCGGTGATAGTGACATGAAAGACCAACAAAAAACATTGACCCTG
CATTGAAACTTTATGTTGGTGCACATAGCATGATAATTGACAATGATGATATATCAAGAG
GTATAGGGAATGGTACATTGTGCAGAGTCATTGGAGTGAAAGAAAAACAGACACCCTTTT
GAATTGGAAAAATTATGATGGAAAAAAGTATATACAATCAATGTTACTGATGTGGATTAT
GTTGAGTTTGAACACTTCCCTAAAACTAAAAAGTTGAACCAGATCAAGATTGAAGAACAG
ATTTCATCATCAGAGAATGACCTTCAGAATGATCCGATGAATGAAGACAAAGAAGCACAG
CTGCATGGGTTTCAGACCAGATTGAGAAATATTGTTTGCTCAAGAAGATTCATACTGAAA
CCAAAAAGGTACTATTGCACATTCTATAGAAGTGATATTGATCCACCTGACAAAGGTATC
AGACAGTCGAAAGTGTCAAAAAGAGGAGAGCACAAACACAAAGTGATCATGATACAATTA
CTTATCAATTTGAACGAAGCCACAACTGCTCACAAATTACAAGGCGTCACAAAGAAAGAA
CTTATTGTTCATAATTGGAATTACAGCCATGAATGGGTGTACACTGTTTTATCAAGAGTG
AGAACAAGAGTAGGTTTGTTTCTGAACAAACCTCTTCTGTTCAAACCAGATGCATTTAAA
CTGCCACCAGCATTGATTGCATTTCAACATAGAATTCAGCAAAAGTTCCCGAAAAAGCAA
AAACATAAAAACGTAGTTAGAACCTTAGTTTCACATGTCCTCGACATGTCCTCGACATGT
CCTTGGACGTGTCCAATGTCGGAAATTTTCCCTGGACACGTGATTTTTCCGGACACGAAG
CCTCGTGTCGGGTTGGGGTCACGTGTCGGCCAGATGTCCGCAAGTTTGAGTCCCAGATTT
TACCTACATGTTCTCATGTTGTGATATTATCTTGAATCGCATGTGAATAATAATGCGCGA
AAAGTGGCTGCACACAAAAAATAATGGTCCATGGTCCACTATGTCACCACAATGAATTAA
ATTGTAGTTACAACGCCATCCACTTACATCGCAGCCACTCAGAAAACAAATAGACTGAAC
CTTGATATTCCAATCACCCTCCCCTCAACGCCAACAACAACAGCTACCAGCCGGTTTGTT
TTCCAGGTAAGAAATCTATTCCTTCCCCTTCATTTCAAAGTATTTCGTCCCGTCATCTGA
CAAATTTTTCCAATTAAATACTTACCACCCCTCCACGAGAATCAGCATAGCTCGGCCCAC
AGATCTAATTGAGCCGCCCGCCCCCGCCCTCCCCTCAACGCCAACAACAACAGCTACCAG
CCGGTTTGTTTTCCAGGTAAGAAATCTATTCCTTCCCCTTCATTTCAAAGTATTTCGTCC
CGTCATCTGACAATTTTTCCAATTAAATACTTACCACCCCTCCACGAGAATCAGCATAGC
TCGGCCCACAGATCTAATTGAGCCGCCCGCCCTCCCTCCCCTCAACGCCAACAACAACAG
CTACCAGCCGGTTTGTTTTCCAGGTAAGAAATCTATTCCTTCCCCTTCATTTCAAAGTAT
TTCGTCCCGTCATCTGACAATTTTTCCAATTAAATACTTACCACCCCTCCACGAGAATCA
GCATAGCTCGGCCCACAGATCTAATTGAGCCGCCCGCCCTCCCTCCTCCCTCAACGCCAA
CAACAACAGCTACCAGCCGGTTTGTTTTCCAGGTAAGAAATCTATTCCTTCCCCTTCATT
TCAAAGTATTTGTCCCGTCACCTGACTAATTTTTTCCAATTAAATACTTACCACCCCTCC
ACGAGAATCAGTATAGCTCGGCCCACAGATCTAATTGAGCCGCCCTCCCTCCCTCCCCTC
AACGCCAACAACAACAGCTACCAGTCGGTTTGTTTTCCAGGTAAGAAATCTATTCCTTCC
CCTTCATTTCAAAGTATTTCGTCCCGTCACCTGACATTTTTTTCCAATTAAATACTTACC
ACCCCTCCACGAGAATCAGCATAGCTCGGCCCACAGATCTAATTGAGCCGCCCTCCCTCC
CTCCCCTCAACGCCAACAACAACAGCTACCAGCCGGTTTGTTTTCCAGGTAAGAAATCTA
TTCCTTCCCCTTTATTTCAAAATTTTTCCAATTAAATACTTACCACCCCTCCACGAGAAT
CAGCATAGCTCGGCCCACAGATCTAATTGAGCCGCCCGCCCTCCCTCCCCTCAACGCCAA
CAACAACAGCTACCAGCCGGTTTGTTTTCCAGGTAAGAAATCTATTCCTTCCCCTTCATT
TCAAAGTATTTCGTCCCGTCATCTGACAATTTTTCTAATTAAGTACTTACCACCCCTCCA
CGAGAATCAGTGTTGCTCGGCCCACAGATCTAATTGAGCCGCCCTCCCTCCCTCCCTCCC
CTCAACGCAAACAACAACAGTTGGCAGCAGGTTGATTGAAGAGGTAATAATCTTATTCCT
GCTCTTCTTTTCATTACATAATGTCACATCATCTGACAATTCTTAATTTAAATACTTAAC
CAGCCTTCTCACGAACCGCTGCCTCTCCGTTCACCAGCTGGAGGACCTCTCATTTATCAT
GTCAGGTCCTGAGTGTGGAGCAGGAAAATGTTGTCAATTGTACAATATTCCAATGGAACA
TTACCCTGAGACAGGAAAACCAAGGCACAAATGCATGCATTGCAGACTGGGAATTCATGC
CCCTTGTTCTTTGCAGTGGAGTGATGAGATTGAAAAGGCCAGTCGTGGATACAATGTCGA
ACTATCTTCATTACACAGAGAGGGTCAAAGGGAAGCAAGTAGTTTCAACAATGATGGTTG
TTTATTGTGTTTTAAATGCTGTGAAGCTTTAAATACAGTAGAAAAAGTAATGTGAGTTAA
TAAGGATGATGGACTTAAAGCTATGGTTCCATTTTTGTTTTGATGTAGACAACTCCTCTG
GATTTGACAAACTTATTTGATTTGTCAACCTTCCTTTGAATTGACATTTCTCATTTGCTC
TATTTCTTGCAGTAATGTTGATTTAACAGGCGAAGATGTGTCACAGTTAGGTCATAGTAC
ATTGGATTCAAGCGCTAAGCCAGATGAAGGCATTTGGAGTGATAACTTTGTAAGTAAAGT
TGCATGTGCGAACGGGAAACAAGGATGGCAATGTGGCTGGTGCAACAAGATATTCGCTAC
CCTGCATGCAACGAGAGTAATGAGCCACCTCCTCAAAATTAAAGGTGGCAACATAGCTAT
CTGCAGAGCAAGCATTCCTGAAGACCATCTTCGCCATTATCGAACTATAAGAGATAACGC
CACTTCCAGCAGTATCGTTCGTGCTCAAGTCAAAGAAGATGTCCATGAGTTCATTGATGT
CCGCCAAGAAGCAGCCACAAATATGTTTATGACATCACAAGTACGCTCAACAAAGAAATC
TCCAAGGGCATCAACACTTCATTCGTTTCTTAAATCACCACAGCCAAGGCCCAAAAAAAG
GAAAAAGCCCACCGGCATTCAAACTACTATTGATGTTGCTATGGGTAATACCGTTCAATC
GGATTTACGGCATAATAACAATTCTCGCCTCACCATGGCGATAGCTGACTGTATCCATTC
AGATGGTCTTCCATTTCGATTTGGAGAGTCACCTCGTTTTCAGAAGATCTTACGTCTTGC
TCAAAGCGGTAGGCAATGATTACATACCACCAAATCGAAACCATGTGGCAGGTAGATTAC
TTGACCTTAACTATGAAATGTGCTGTAATGAAAACAAGGCTGATTTGCTTGCAGAGGCAG
ACACATTCGGTCTTCAGTTTGTTGGTGATGGGGCAACAATTAAAAGAATGCCTTTCATAA
ATGTTTTGGGAATTTGTGGGTTTTCTACACCGAAGGTCTTGTCGATTCATGATTGTTCTG
ACCACTTAGCAGGAGGTGGTAAAAAGGATGCACCGTTTGTAGCTCAGTTATTCGAGGGAG
AGGTAGAACAGTTAGATCCCCAAAAGAAGTTGACAAATGTGTTCTTCTTCAATGGCACAT
CAAATATGCAGAAGGCTGACGAAATTTTGGAAGCAATCAATCCTGGTGCATATTGTCTTC
ATGGCGGGGAACATGTTATCTCCCTCTTCTTTTCTGACATTTCTAAAGTCAAGCAAATAA
AGGTGAGTCCGGAATCTTTGTTTATTTATGTGTTTTTATATTATTAACCAATTCTTTAAA
ACGAAATCTTTGCCATGACAGTCTTTACTTTTAAAAACAGGCAGGTTGTACAATGTTTTT
AGCTCAGGTGCCAGTCATGGTATTTATGCACAATTCATCGAGCAGTCTACCATAGCTAAT
AATGGAAGGCCAATCAGTCTTCTTCGTGGATCAGGGACTAGGATGGGACTTTGGTTCTAT
GCCATGCATCGTTTGCTTCGTTTAAAGAAGGCTCTGGTTGCAACTATCTTTCAACCAAAG
TTCACCGAGTTGAAGCATAATGCACGCTGTGCACAAGCAGTCTCTGATATAGAAAATCCC
TTGTTTTGGAAGTCTATATATCATGTCCTTTGAGCAGTGTTTCCCTGCTTACGAGCTTTG
AGGTATTGTGATAAAAGTGAGCCCTGCATGGATAAGATTGTGTTCTTGGCCTGGCGAGCC
ACCAAAGCCATGGAAAAGTCGGTAGACTTATTGAATGATACTACAGTGTTTGATGTAATG
TGTGATGAGGATGATGATGGACTGACATTTGAAAAGGTGCAGTTTTTCAATGCAGGTAAT
GATTCTGGTAATGCAAATACTGGGGAAGTATATGTGGATAGGTGAGATATGTATTTCTAT
TTCCTTGTTTTTCCAGCTGAAAGTGCTTATTATCAACTTTTATATCTCTCAGTGAGAGAG
AGTGACAATGAGTGTGACAATGATGATTTAGGGTTAGGAGACAAAATTCTTTTTGGTGGA
AAGTTCGTGAAGTAAAGCTCATTTCCGACCCTGCAATCACTGCTTGGGCATTGGCTATTT
CACCCGAGATTAGGCAGGATGTTGCCACAAGGCTCAATGGAAACCACAGAGATGCAATTG
AGAGATTCATCACTAAGTTATTCTCTCATGATGTTGATGTGAATGTGCCAATGAAGATTG
ATCTATTTTGGGATGAGTTTAAGCAATGGCAGAATAGAACTGGTAAGTTTAGCAATGTTG
GCCGTTTCAACACACCAGATGCCATTGCAGGTAGGTCTGCTAGCTGGCATGCAAAATATT
CATTGCCACATACGCAGGTTATGGGAATTGTTGCGTGCAGATCCACATCAAATCATCTTG
GGATTGGGGCATCAGAACGCAACTGGGGTGATGTGAAGCATCTTAAGACAGACAAGCGGT
CACATCTCAGTGCTGATAAGACAGAAAAGCAGTCTGTTCTCTACACTACTGCACGTATTG
AAGAGGCTAGAATAAAACGCATAAAGCAAATGAAAAATTGAGACCAAAGGAGTTGATGCA
TCGTTTGGGGACGATGACATGAAGTAAGTTATTATTAAAATTTGGCACATGCTTGTTTAA
GTTGGTTTCGTAACTTATATTGCATTATTTTATTTTTCAGCTTTGATCTACAGCTTGAAG
CGTTTGGCATTGATTCTGTGGAGTTAAGAGATCTTGTTGAGAAGCGTGTATTTCGAGCAT
GGTTAGAAGATTGGGAGAAGCCTTTACTCAAAAATAATGATCCTGTTGCAGAAGCACGAC
TGAGGGTTAAGTGTCAAGGGCTTGTATTTTTTGATCCAGATAAGAAACTATCTACTCAGT
ATACAGTGGTAATCTAGAATATCGAAAGGGGCGTGATGGTGGGTGGTGTTTGATTGGTGT
ATGTGCTGATGATGTCTATGATGAGGAGCCATTCATTATAGGTGACATGATAATTGAGAT
GATTGCATCTACTGAACAGGAACTCCATATTCAGATTGTTTACAAGACTTAGGTGGATAA
AATAATGGCTCCTATTTGATTTTGAGTTCGATGATTTCTAGGATGGCCTGAAAACCGGGA
ATAAACATATATGTAGTTAAATTAAAGATATATTTAATATATATTATATATTTGTCCAAG
TATGTCCTTTTGTGGTACATGATGTCTCAATTTGATAAACGTACTTTATAGACTGTATAA
ATTTCAAATGAGAGATTCATTGAATAGAAAAAATTGTAATTTTTACTTAAAAGTACTAGT
AAAGGGTTCAAGATGCATTAGAAACTCAATGTCCTGTCGTGTCCTTGATGTCCTTGGTGT
CCAGATTTTGGTGTCCTGTGTCCTCATTTCAAAACACAAAAAGACACAATGTCCTGGACG
TGTCCTGGACGTGTCCTCGATGGTGTCTTTTTCAACAATTTTTCGACGCGGACGCAGCGG
ACATGTGAAACTAAGTACAGGAACTAGAAGGCTTTATATATGCCACAGCCCTAGACCTCA
ACATGGGCTATTACACCATTAGATTGGATCCAGATGCGTCCAAAATATGCACCAATATCT
TTCCGTGGGGTAAGTACTCTTACCTGTGGTTACCAATGGGTGTTGCATGTTCTCCGACAT
CTTCCAGGCTAAGATGTCTGAGCTAATGGCAACCCTTGAGTTCAACCGAACTTATCTTGA
TGATTTATTATGCATCAGCAAGGGTAACCTAAAAGACCATCTTACTAAATTAAGACTAGT
CTTCATCAGGTTGCAAGACGCATGCTTGATCGTCAATGCATGCAAGTTGTCTTTCTGTGC
CGTGGAGACAGAATACCTAGGATATGTATTGTCCAGAGATGGTATAAAACCACAACCAAA
AAAGGTACAAGCAATTCTTGCATTAACACTGCCTCAAAATGTTAAACAACTCCGTAGATT
TCTGGGCATGGTCCAATACTACAGAGACATTTGGGCAAGACGCAGTGAAATACTTGCATC
ATTAACCAACTTAGTTGGTGAGTGTGGACACACCAAAGTCACAAGGGCTAACAAAACTAA
GAAAAAGCCGTGGCATTGGGATGACATCCACCAGCAAGCATTCAACGCTGTAAAGGCAAC
TATTTCTCGTGATGTTACCTTGGCCTACCCTGATTATTCACAGGGATTTGAGATTTACAC
AGATCGTTCCAAATATCAATTGGGCGCTGTAATTACTCAAAACAACAGGCCGCTGGTGTT
CTTCAGTAGAAAACTGAGTCAGGTGCAGCAAAAATATAGCGTGACCAAACAAGAACTACT
GGTCATAGTAGAAACACTGAAAGAGTTCAAAGGCATGCTTTGGGGACAACAAATTACGGT
TTACACTGACCACAAGAATCTAATGCAGGATGCTCTAGGTCTGACCTCTGATCGACTGTA
CCGCTGGAGATTACTCTTAGAAGAGTATGGCCCCACCATCGTGTATATCAAGGGCATCCA
CAATACAGTTGCAGATGCCATCTCACGACTGGACTATGGACCTGTCACAGATGACAGGTC
AACTTGGATGACTTTCGCCCAGTGTTGGTGTTACCATAACATGACACAGCCGTAATCATC
CCTAGCAACCACCGTGGAATCCATGAACCAGGTGTTTGCAAATCAAATCGAAGAGGACTC
CATCTATCCACTCACAACCAGAGAGAGATAGAGGAGGCATAACAAGAAGATGACAGCCTT
CTAGACAAAGGCTACTCAACTCAGTTAGTTGAGAACATTAAAGTACTCTGCAAGGATGGC
AAAATGATTATTCCAAAAAGCCTCCAACACCATGCGGTAGCTTGGTTCCACCACTACCTA
CAGCACCCCGGGACCATGCGTCTCAAAGAAACTCTTCTTCTTTCAATGTATTGGAAAGGT
CTAAGAACAACAACCCAATCACACATCAAACAGTGTCATAGTTGCCAGGTGAACAAGCGC
AGGCAGTTAAAATACGGGAAACTGCCAACAAAACTTGCAATCACCAACCCTTGGGAGGCA
TTATGTGTGGACCTCATAGGCCCGTACACCCTCAAGGGTAAGGACAAGACACAAATTGAC
TTCAAGTGGGTCACAATGATCAACCCTGCAACAAGCTGGTTCAAAATTGTAGAGTTGCCG
GTATCACAGCTCCAGGAGCTTGATATTCCCACGGGTACAAAGTGGCATAGGAGCAAAGAC
ACACATGTCCAACCACTACAACCCTACTTTGACAAAACGTCAGCAACAGTAGGTAATATA
GTTAACATGACCTGGTTTAGCCGTTACCCACGTAGTCAATACATCATCTACGACAAAGGA
AGTGAATTTAAACTTCACTTTGAGACTCTCTGTGATTAAGCCGACCAGTGTCAGAAACCC
ACAAGCGAACACAATACTCGAGCGGGTGCATCAAACAATCATGACGATGCTCCACAAAGC
TGACTTAGATATGGCTGACACAATCAGCGAGAGTGACATTGCTGACTTAACCTAGAGAGG
ACCACAGTGAGGCAGTCCTCATTTTCAATCAGTTTCTTAGCTTATAAATATAAATTCCAA
ACAGCTGGAACATCCTTTTTTACTTTTTTCCATTACTTCCGGCTTAGGTCACAATAATCG
TTGTGAATATCTGTTCCTATGTGCCAAACAATACCCCCACATTATGTCCAGCCACTTTGA
TTCTATCATTAATGCCACACAGGAATTTGAGATTGTCTCTGTAACCAGTGTGCATCTCAC
ATGACTTACAGGAACCGCAATGGAGAAACCCTAGACAATGTTTGAAAAAGCTTTTACAAT
GCAGAGCATCATAGAGTAACCTGCAAACACACATAATATACTAGGATATTTATTCACATC
AATAATTGTTGAGTTTCTCTACCAGACAGGTAGTTGCAATAAAGACTTCTCTAGGCTATT
GCAACTGACCTGCATGTCATTCCTGAGTTGTATTTAGAATGGTCAGAGTTTTCTTGGTGG
GACAAAGATCATGTTCTTGGTCTCTGAAGTATTGTTTTGCTAGATATACATTGCAGAGAT
TGGTATCTTAAGATGCATCACAGATGCAAAGGTCTTTAGGAATATCGATGACAATACGCA
GAGCTTCACACTCATGAAACCAGTCATTACTTGGCTGACACATACTGGTTACAGGCAGGT
CATGAACTCACTGTATCACATAGGTGCCTCTACCACAGGGCCTAGGGAAATGCACTCAAC
ACCACACCCTGTGTCCAAAGTATAAGAGTTTCAGAGTACGCAAATATTCCAGGATTGTTT
GTTGGTACTGGCAACATATTTAGAGGACAAAAGTCTACACATGGAGTAGCTTCTAGAATA
CTGTTTTTCACACAGTAGCATTGTTTTAAGTCGACATATCTATAATGCACAAACAACCAT
GACAAGCTAGTGTGACCCTGTTTCACCAAAGATCACGTGGCAAAGGGTCTACACCTCCAG
CTGCAGTGAGAATTTCTACATCAATTCGGCATCATGTGCCACCCCTGACATGGATCATGC
CTCTTGTTCAACACCTGACCATAAATAGATCTACCACAATTCTAAGTTGCATTTGCAGAA
TCTTGAAGGTGTAACACTGAGAGCACTCTGAGATTACGGAAAAGGTCCAGACTGTGATGT
CCTTCGACACATACGATCACTTATCCTGTCTTATCCAGCTCTAGAGCATTATTTCCTTCA
ACTCAGGCTAAGGTTCTCTGTCAATAAATTCATGTGGCTCAAGAGAATTCATATGACATT
GTTTCAGACTCCTTTGGATGGACAAAATTGCCAAACCTCATCAAAGCCATACACTCTTGA
GGCAGGAGGAAAATATCATACTTGGCATCATCCAGCTGCTACCATCCAGTGTAAGGAGTA
TGGTTTTGTGCTGACAACTTGGTACATGTTAGCGTTTGCTATGTGATGTGGCCCACGTGG
CTATTGGTTTGACCATCCTATATGCAAATGCATGAGTTAATATTTTTCAAGACTCAGTGT
ATCATAACTTTCTTACTGTAAAGCTCATGGTGATTGACTAATGCTGAGAGGTTTACATAC
AGGGAATATGCTGGTGATTTGCACTAGATGCACCTTACACTTCACATGCATGACCAATCA
TGATTTGTCATTGAGGGGAGTATACCAACAACTAGCAAGTGGCATGAACTTTGGAAGTAA
TGCATAGGAAAGGTAGGTAATAATTTCATGTGGCAAAAAATCATCATTTTAATTCATCCA
GAGCAAATTTGGGTCAATCTCAACCAGCATAATCGCAGAATAAAATATACACTGTTAAAA
ACATAACTTCACAATTCAAGGGTATCATTCTTCCTTTAATTGATAAAACTAGATTGCTCA
TGGTGAGTATAGGTGCTAAGCTTGAAGTGAATCGTGAATATAATAGTTTTTTACTAGCCT
TTTCCTCATTAACAGCATCATATATATGAAACTCTTTCACCATGGACTTCAGCAACGAGG
ATTACTATAAATAATATCACTCTCATCAGCAGCACAAAGAACTCTTACTTTTTTAGGTGA
AAGTCATGGAAGAGGAGTCACCGTCACATTGAGATGAACCATGATAACGGCCTGATCAGC
TTGATAATGGCAACCCTATTGTGGCTCCACATTGCCTTCGGTTGATATCACCATGATTGA
GTTTTTGGCCTCATTGATTGAACGATAATTGTAGGAGCAATGTTTATGTTGTGTTGTACT
ATGCCCCCTCCCATTTTAATATTGATGCTATGAAACCAATGTTCAAAGTCCATGCCGGAT
AATTCGAGATGAATTCAAAACTATTTTAGTTTAAGATCACGGTATACTTGGAATAATAAA
AGCTAGACTTGTAGCGGAAAGATAAGACACATCAGCAAAATGTCAATTCACTGACGGAGT
GGACTAATCAGGACTCGTATGGTGCAAATATGGTGTAGGAATGGTGTATGAGTGGTGGGT
GAATGGTGTATGAATGGTTGGTGAATTGTGTGTGAGATTGCTTGGTCATCATGCAAGAAA
CAGCTGAATGATTTCATGATGCATAAACGTTGGCAGTACTTAGCACCCAACAAGCCCCCC
TCTCAAAACCTTGGCATTGGTTAGCCTTCAGGAGAGGGACTCATAGGGATTCTCTCCTGG
CCCGCAAAAGCCATGGGGACCATAACAGGATCCGGATCTGGCCTACATGATGACATCACC
TTGTCTGATGAAGGGTCACTTTAGGGAGGTCTGTGTACCCATATGGTCTGCAAAGGTAAG
CTAGATTACAAGAAAAGAATGAGTCATTTCATCTCCAACTGAATAAATATAGTTTCCCTT
AGTTTAGAGTAATTAAGTAATTGGACAACTTCAGTGCGACAAATACAACCAGCCGTCGCT
ACCAAGCTATGTTTTGAAATTAATGAATAGCAGTCCATGTCATTCAAAGTTTTGGTGTGA
ATATGGTGTAGAAATGGTGTATGAGTGGTGGGGAAATGGTATATGAATGGTTGGTGAATT
GTCTGTGTGATTGTTTGGTCATCTTGCAAGAAACAGCTTTATGTTACAGAAATAATTTCG
TGATGCATTAACTTTACACTTTGGCAGTACTTAACACCCAACAATTATGAACCCGAACAA
ACTATGAACCCGAACAAACCCTAACCTGTGAGTGGTAGATTTATTGTGTATGTGATTAGT
TTGGTTGCATGCGAGAAACAGCTTTACATTTCAGAAATGATTTTGAGATGCATTGACTTT
GTCAGTACTTAGCATCCAACACTTAAAATAGAACTATTGCACTTCGATAGGCATCGGTGA
CCAATCACCAATTCTGTCGATGTCTCCAAAGATATTACGTCTGCTTCCGTCGAGTGAAAC
TACAGAGAAAATAATAAATGTTGCCAAATTCTTGCCAACATCACATCCTTCCGTCCTGGA
ACAAGAAAGCTTCTTGGCTTTTCTTTAAAATGGCGGTGGGATATGTGTGTCTAGTCTCGT
AGTGGTGAATGGGATGATCCTTCAAACTTCCATGCTGGAAAATGATAACACGATTCAGGA
ATATTTAGTTTATGAGCTTGGGATGCCTGGAATCATCAAATTTAGACTTGTAGCACGGGA
AATGTAGCTAATTAGCAGAGTGACGATAGAATAATAGTGTGGACTATCTAACAATCAAGA
CCGTGTCTTCTCTCTTTTTAAATCGGTACAAACTCCTTGTCAAAAATGCCCATACACTTC
TTAAGCGTCCCATGGCTCACCATGGCCCCCAAAGCATCAACAATGATACGCAGCGCCATC
AAACTGGTAATGTCAGCATGGTCATACGGAGGACTGACCTCGACCACCTCCATCCCGCAC
AAACCCTCCTTGGCCACATTGCCCACCAATTTGAGAGCCTCGCGAGGCAAGAGTCCCCCG
GGTTCCGGCCATCCCGTTCCGGGGACGAATGCGGCCTCGATGGAATCAATGTCATAGCTC
ATGTAAACCGCGTCGCATCCGTCCCACGCTCGATCCAACGCCATCTCGGAAATCTTGTCG
ATACCGTACAGTTCAATATCGTCCATGGTGTAAATATTGGTCTCGCGTGAAATCATGTTG
GGCACGGCGGGACGGGGTACCTGCCATCCACCTATACCGATTTGAACTAAATTCTTGGGA
TTGACGTTGGGGAGATTGGTGGCGTGGAAGTAGGGCGTGGTGTGCATACGTTCGTCCAGG
TCCTTTTCTTGGATGTCAGCGTGGCGATCTACATGGATGATGCCTGTTCTTGGAGGTATA
TATCGAAATGATGAGCCTTGTACCTGAGCAACGCGTCAAATGCACACTACTTAATATCAT
ACAGTGCTCTCACCAATGTTCTTGGATGTAACCGAGGCCAGTCCACGAACGGTGGGAAAA
CCAATGGAGTGGTCACCCCCGAGAATAATGGGCATGGTGCCGTTCGACGCAATGTGGGCC
ACGGCGTTGGAGATTTGATCGAAGGACTTTTCGATGTTGGCGGGGATGGTAAATACATCA
CCAATGTCGCATAGGGTCTGACAATGCCATGACGGACCAGTTGTTAGCACAGGCATCAAA
GGAGTCGATCCAAATGAGAGTTCCATCACACGCCATGCCTCCGATTCTTAACTCACCATC
TGCTCCCGAAGATCGATCCCCTTCTCATAATTATACGGCGTATAAAGCGCACTAATCCTC
CGAATCCCCTGAGGACCAAACCTCGTCCCGGCCCTGTACGTGCATCCCCCATCGAACGGC
ACGCCCACCACGGCAACGTCATACTTGCCCACCTCCTTGCTGTCCTCTAGATACGGCGCC
TTGAGGAAGGTGTTGATGCCCGCGTAATGGGGCAACTCGCCGCGAGAAAAGGTGGAGATG
GTTTTGTCGGTGATGGAGGAGGCGCCGGGGAGGCCCAATTCGAGGCCCTTGGCGATTTCT
TCGTGGAACTTGGTGAGGGGAATTTCGGCTTCGGCGAGGGCGGCTTTCCATCCCTTAGTG
TTTTTGGGGTTGAACGGGTCGGGGTGGTGGTGGCGTTTTTGGTGCTGTTGATGGGAGGAG
GGTGTCGTGGCGGCGAATGCCGCGGCTTCGTTGCGTGTGGCGAGCTTTCGCGAGAGAGAC
AGGGAGCGACGGGCTGCCTGGGTGGCGGCGGAGGCAGGTAAGGACATGATGGGTTAGATT
GCTTGGGGATTTAAATGGACGATGTGGAGTTGTTATGACATGGATATGCGATGACACAAC
ATGATGACACTACTGCCATCAATGAGGTAGTGCGGTACAGTATGCAAGTCAATTCTAATA
AAGATGAAGACGTCTTTCATGCTATGCACAAAAGATATGCATGGTGAATGATGGCAGGTG
TCACGACATGTCACTATTCAAGGCCATGAGAAACGCCAATACCCTTAATTGACAGAAGGA
AGATCGAGAGGTCAAACAATGACAATCAACAAGAATGACAAAATTGTGATTTCCTTTAAA
GGTGTATGGTTGTCGATGAAGCATCGGTTGCATAATACAATCCAAATTGCCCGTGTTGCA
TGTTGCTCTCGACGTGAGTAGAACTTGTGCAACAAAAGTGCCTCATGTGGTCCTATGATG
AAGGTACGGTTTGGGATTTTTATAATGAACAAAGGTATTATTTTTCAAGTGGAATTGATA
TACCTTTAGTTGAATAATGAGAGTTTTGTTCCTAGGTCCTGTACCATACGAATCTCGTCG
TGGTCCTCATTGTTTTGAATGCAGTTATCTCATTGTTTTGAATGCAGTTATAATAATTGT
ACGGTACGGTATCACTCTTAGGAGGTGTTGCCCATAATATTATTATTATTATCTTGCCCT
TGCCAGACATTTTTTTTCCGAAATTTTATTCACACCTTATGATGCTCACGCTTGTTGATG
TCTTCACTTCCGTTTGATACATCAGAAGAGAATTCCCATAATGCGTAGGTCTTAAAGGGG
GAGTTGACGTCTTGACTTCTGTTTCATATCCGAGAAGATATAAATATCTTAAGTAACTCT
ACGATTGGAATGGCGTGTACAAGAAAGAATTATTCCTGTATTTCATATAATTTGTTATTG
TTTATCGTACCTACAGTATCGTATGGTACTATTGTACCATACAACAATACAGTTTTGTTT
TGTCACTTCCCTCCAATAATTATTGCTTTAAGGATTCTTCATCATTATATTATTATATCT
TGACAAACATGACATCGCCATCAATCATCCCGCCATCATCAATGCCGTGCAATATCTCAG
AAGAATCACATCGAATGGCGAAAACCTCCCGACTTTTATTGACTCCTCGCTTATGGACCA
TGAGTTTTCGATTTGGGATGTCATTCAAGAGGCTCAATTGTACAATACGCAACTACTCCT
ACGGCATGGTTTTGCTTTTGCCTCCGCAACAACGAGGCCGCTGAGATCAAACGCAGTCAC
AACTTCACACACTTGCTGCCGACCCTCCCGCTGCTGGCGCACAGAAGAACAAAAACTCAC
CGAACTCATAGATCCCCATTCCGCGAGAGGATATCAAATATCTCAGGTGACCTATGTCCA
GTGATTGGAAAACAGGCTGGATCGAAATGGAATCAGCAGCGACGGTGCTGTATTGTACAA
TAGTGTGTTTGAAAGCGTTGATACTATAATGTTATCTTGTGAATCTCGTCGTCTTTCTTA
ATTTAGGCACAACTCTCACTGGCCAAGTGTCACTATTTTCAACACAGTAAATAGTACCTT
CCTCTGCAAGAATCAAATCCGTAAACAATGCGTCTCATCGCGACAACCATCGCCGGAGTT
CTCGCTCAAGCCATCGCTGCGCTCGGTCAGTGCTTCAGTGATCCGGCAACCAACACAGAA
TGGGCGCAGCTTATTAATGGTGATATCTGAGCACCGAGTTCAGCGTCGAGGGCTCCTGTT
GCCAGAGTACCGTTTGCAACATTCCTTGCCCCGAAACAGTGCCTTCTCCAGCCATTGTGA
GTGTAGAGTGAACCATGGGTCGTTCATGTTCTCCCTCCACAATCTCGAATTATAAAACTG
GCGCTCACTTTTCTACGTGTCCAATACCTCACAAAGGGATTTGGCATTGCCATAATGTCC
TCCATTGCGTTGTATGAGCTCGTGGGTGTCGCTTGCTTCTTTTTTATCAAAGGCAAGAGC
GAGAACTTTTTGTGGCGGGCGCACTTTGCCTGTATGGGTAAGATCGTCATGCTCCACCTA
TTCTGGCGAGTCAGTCTGCTTCCACTTCTGCTCAAAATTGGCCTGCGTTCTCATACTATT
CCAGATCGTCACCGCCACATTGGCAGCCTCCGCCATCGATTCTAACGCCATTCTCGGAAC
GGCTATGTTATCCTACAAGTATAGCTTCTGGGACGGTGCGGTGCTTCCGATCGGTCTCGG
CCTTTCTCTCATTCTGAATGCTCTCTTTTTCGCGCGAAAAATTAACGTCGATCGTGCTCT
TACTCTCCCGGATGTTTACGCCAAGAGATACGGGAAGGTTGTCGAGATTATGATTTCCAT
TTGCACTATCATCTCGTTCATTTGTCTTCTTGCTGGAAACTTGGTCGGAATGGGAACGAT
CATTTCGTACTGTTTGAGTATTTCCAAGAAAGGTGCTATTTGGGTAAGAATTTTCGTCGT
TCGCCGCTTGCTCAGATATAGTCTAAATCTGAGTTCGTTCTTTATTACAATTGTCTCTTG
CGCATAGCTTTCGGCTTCTCTCGTCTGGTCTTACACCGTTGCGGGAGGTCTGTTTTCCGT
TGCAGCTACTGGTGAGAATTGTAAACACTTGGCTCGCACTTGAACTCTCTACCTATGATG
AATGTGATGACTTATGATCTGTGTTTTTCGATTGAATCAGATATATTTCAGAGTGCTATA
GGATGGACTGGTTGCATGGTCCTCGCGTTCTACCTGGTACGAATAGTACTATTTTTTTAC
AGGATGTATCTTGGCGCATCTCTCCCTAACCGTCACTTGTTTCATGATGTCAGATCAAAA
ACGAAGAGAGTGCTCCTCCTGCTAGCATTGGGTTCCCAGGTTACGTGTATCCTGACGAAA
GCATCTGCGATATGTATGACGGCGTTCCGTGTAGCAACAACTCCACTCAATGCTGTTATA
ATGAAGAATTGTGGTGCCCAAGCCCAGACAACTGCAGGGTCGACAACGGAGCCTATCCCT
TCGGAGACCAGAGGAAATTCAGCAACCAAATGACAGATCCCTATGCGCTGACTCCTTTTC
CCAATGCGATCATGTTCAATTGGGCAACAATTTTTGTGCTTGGATTCGGCAATCTTGCTG
GTAAATTCTTTTGATATTATTGCTATGCACTGTTTTTACACAGGAGTTGACCTCGTTCGC
CTGTAACTGTCTCCTAACTCAGCGTTGGACTTCCAGGCTCGTTGCATGGCCAGTAGAACA
CCCAAGGTTGCAACTGTTTCCTGCCTCATAGCTGGCTGTTTGACTTTTGCTGTTGGTATT
CCTTACGGCTACTTGGGGCCATTACTAGGGTTTATTACGGACCTGACAGTGCAAGAGCCG
AATTCGAGACAGATTCTTGCCATGCCCTTCTTGGCCTTCCAGCGTGCGGACTCTGGCTTC
CAAATGCTGACGCTTTTGTTAAACTTCTCACAAACGAAGCGCCCACATTTCTTGGCGGCT
GGTGTCTCGTTGGCATTGTTGCTGCATCCATGTCAAGTAAGTTTTCTTCTTTTGGTGGCA
GAGATTTATATCTTACATCATTCAATGCCCTAAGACAAACCATCTGATCCACGTCGAACT
AACTAGCTGCTAGTGGTGCTATTTTGGCAATGGGAACTGTCTTCAGCCACAACATACTGA
GGAACCTTGGATCGTTTCTGCCGTGTGTCAGCCCATCTCTTGTTACCGACAAGAATTTAC
TTCGAATGGCCCGGGTCATTACAATTCCATTTGCAGCAATCGCTGCATTTGTTGCAATCT
ACTACCATTCTAACCACTCACTCGGTGCGACAGGTTACCTACTAATTGTTGCATTTGATG
TTGTCCTGGCCTCTGCTGTGGTACCTCTATTTGGGTGCTTCTACACAAAAAAACCCAGCC
CACTCGCCGCATTTTGCTCCATTCTTGCTGGTGTATTTGTTCGCGTCTTCCTCGAATTCA
CCCTTCCAAAGGATGGATTTGTTATCCTGCCATACCCCGGGGAGGAGTTCCTAAACTACG
GACCGGCTGCGTCTACATTGTATCCTCCGTTCTTTGACAAGCCTCAAGAAGAGCTATGGG
ACCCAACTGCCTCAGGACAAGAGTGTGATCAGATTCAATATAATGATTGGACTGGTGTTG
ATAGCCTTGCAGCGCCCATTGCTGCAGCAGTCGTCTTTATTTCCGTGCAGTGGCTGGAGA
GAAATGGCCCGATTTTCGATTTTAAGGAGGATGGAGTTATGTGTAAGTCCATGTGGTTCT
CAGTACTACCACTGATGCCTTTTGTAATTCTCACACTATACCTTCCAAACAGGTGGATAT
CTGAAGACTTCCCAGCAGGCAACTGAGGTCGAAGATGACAAGTTAGGGAAAGATGCCAGT
GTCACAGTTCGAGAAACTGTAATAGATTATAGCAACCGAGGAGCCCATCAAGGAGATAAT
GAGGTCACAGATGTTGCAGCATAGTTAGGTTCAGTTTTCCAGTTTCATGTAACAGGATTC
TTTGGGGATTTGTATTACATAGATAATTGCAACAATAACTGGGCATGCTACTTGATGGCA
GTGCTGTTGTTTCAACCTTATTGTTGAGTATGACAATGATGAAGAAGTCGCAGAGATTGC
ATGTTCGACATTCAAGTTCCTCATAGAGTTCTGCATCACAGCCACCTTGCACAACTCATG
TCTAAGCTGAGTGTATTTGATAGCTCGAAAAGACCTTGTCTAGAAGATTTTCCAGTCTCA
GCATGCAAGAAGTATGATTTTCAAACAAGGCTTTATTTTGGCGGAAAGAGATGTTGAAAT
TAATGGGAATGGAAGTTTCACCTGCAAGTCTGAATTCACTTTGAACCATGGAATGTCAGA
TATCTTTGGCCAACGCTATGGCCTCAATATCCACCCCCTGAGACCCGACTAAGATTGCAA
GGCCCTTTGGGACTATCTTGAGGGCTTCCTCACAACCTCAAGTCATCGAGACCACCACCA
AAAATATGCTGCCATTACATATGACAGCTAAAAACAAAAGGAGCGCTGGTGCTCTATCTT
TCATCCGTGTGACGGACGAAAATGACGTCTCAGCTGGAGTAAACTCATTTTTACAACCTT
ACATCAATCGAAAATTCGCTTTCCAAGCTTTCGAACGGTGTTCTTATTTTGTTCTTTTGA
ACAGTGTTTCAAGAGTTATTGTCCGTTGAATACAGCAAATCGGAACTATCCAATTAATTC
ATTCTTGTAGAAAATTCGTATGTTTCTATAGTACTATAATAGAGCTACTTCGTTCGCTCC
AAAATTCTTTTTTTTTAATTTACTCGAAATCAGTTTTTCATCATTTTTGATGGATTGCAA
GAGCACATGGCCCACCACATTCTTCCCCAATGTATCAAGCAGCTTGGAAGAAATTCTGTG
ATAAACTCAGTGAGGTAATTTGATTTATCAACTTTCTTAACTTTGAATCCCATAAATTAT
CATCCAGTGGTGTGGTTTGCACTAATTGCAGCTCTAGTACAATTAGTAGGATTGCAACCC
TCTTACTCCAACCCATGGTAAAAGAGCATCAGAATATCATTTTTAATGTGACATTTGTTA
CCAATGTGAAAAAGAAACTTCTACAAAGGTAGAATAACGGGAGAGATTTTCATTGTATCA
AACATTGGTCCGTTAGTGTTTTCTCTTTCAAGATCGTCAATATCTTTGTCCTTCCAGTTG
GTGTGGCTATTTCAGATCTTGACTGATTCATCTCATACTTTGTACTCTGATTCAAGATCA
GTCACCTAGCCCTTCCTCATACCACTGCTTCAAAAGGTTGCCAGACTATCTAGGGATTCA
ACAAGTCAATGAACTAAATAGGTCAATTTTTCTTGAAGTATATAATGAAGTTATCACAGA
GCCTGTTGCAAAACTCACTATAACATCATCAGAAAGGCATTCATCAAAAAAATGTCTTGC
ACTCTAAAAGTATAAAAATTGCAATATTTTTATGCTGATCAATTTAACTAGCAGAGTTGT
AAAAGTTTTTTGCTTTGAAGTGCTGAAAAATTCTTTCTCATTCTTAGTACAGCAACAACA
TACAGCTGTGCATCACCATTTCTCTTGGACAGCAAGACAGGCAACTCGTAAAAACTCACA
CAGTTTGGAAAGAAAATTTCAGCGAAGTGACAACTCCTAAAATTCTGGTGACTTGCACGA
CACAAACTGAAGACATCGTGACGACTCTGGCTAAGAAAGTGACAAATCATGACTCAAGTG
ACTACAGAAGAGTCATCAAAATGTTGTAACTGACAACCTGGTTACTACCTCCTGAGTCGT
CAGTTACAACCCGATGACAGCCACCAATGCCATCACTGACAATCCGGTGATGACAACCAG
AGTTGTCACTTACCTGGTGACGACCACCAGAGTCGTCACTTATGACCCAGTGACAACCAC
CAGAGTCATCACATACAACCCAGTGACGACCACCAGAGTCATCACTTATGACAACTGACT
ACCCATTGATGTCAGTTAAGACTCAGTTTCCTTGATGGCACACTTAGTCCTAGGACTAAG
TGATTTCCCTCTGAGTCGTATGTTACTATCATGTAACAATCTGCAGAGTCATCAGTTACG
AACCGGTGACGACCTCCAGAGTCGTCAGTTATGACCCAGTGACGACCTCCAGAGTCGTCA
GTTTTGACCCAGTGATGACCCAACAACCCAACTGATGACAAGTGACGACCAGACTAGTTT
GGTCGTGACTGAAGTAACGACTCTTGCTGAAATTATTCGCTAAAAAAAGATATTTTTTTG
CAAGTTGCCTGTCTTGCAGTATATGGAGAATGTTGCTGTAATGTCGTTGACATGTCACCA
TGTCATGACAATGTCCCCGATTTGATGAGACACATCCCGTGTCTTGCAACGTCTGATGTC
AGTAAAGACATGGCATAATGTTGAAGATGTGTCGTGATAATGTCGTGACATGTCATGATG
TCTTGACATATTGTCTGTGCAAAACTTGCTCAGATAATTTCTTCATGATGTGTCGTGGTG
ACACATTGTAGACATGTCGGGCCTGTCACAAGACATGTCAGGAAGAAATGTCTTGGGTAC
CCCTTCAAGACATGTCGTGTCCGCAACATTCTCCACAAAGCCAGACATAAATATCGATGA
GTAATATATTCATCATTTTCTGCCCAGTGGTCTATCTTTCAAAGTTAATCATGATACAGT
GACATGCAATTGATGATACCATATGTTGAATTGTTTTGTGAATTATTTTGTGGGTCGAAT
GTTTTATCTCATGTTCACCCTCATCTTACATGACTTGATGATAATAACTCTTGCCTAAAG
TCAACATTGCAGAGCACTATGACATAGGCCAAGAATCTGGGGCTCCAAGGGGAACCCCAA
AGGTCTCCCTTCCAATTGTTTGAAAAAAAGGAAGGACCAAAAAGCCAAAGGAAAGGGGTT
TCTCAGAAACCATAGCCAATCAAGACTTTCCTTCCTAAGAATCCACCATACATATTGTAA
GTGTTTTCTTAGGTTGAATATCCACTGGCAGCTTTCCTTCTCAGGAACCTTCCCATGGGA
CAGTTCCTTTAAGACAGTTGGATATGGGGCAGTCATGCAACTGCCACCTATCACTGCCAA
TCTCTTAATGATCATTTATGTCTCGTTCGAACATGATGCATGTCTCACTTGTAAAACCTA
AATGATAAGCTCACAATTTACCAACAACAACAATCTCTATTACCCTATCTACGCTAATAG
GTATTTAGTATTTTTATCTCCCAAGCGGCTTAGGTCACTATCTATAGATAGCCGTTTCCG
CGACCTTCTGCGTGAAAGCCAACGAAAGTTTTTTCCCTCCACTCCGTCACTCGTGCTCCG
TTGCGCAAGCAAACCTGTCGTCAGCTTCGTCATATGAGAGTGTGCAAAGCGCAACTACGT
CGCGTCAGCCACGAGAGCATTCGCGCCGTCAGCGGTACCCCTAGGAGCTTTTTAAAGCCC
TATTCATCAGTACGCCTAGGTGGCGCGCAAGAGAATGAGCACCTCAAAGGCAGTCCCTGA
TGGACTTAAAGCCAAGAGTGTGAGAGGAACCGGGACGGAATAAGCTGCCCGTTCCATACA
TACCTGAAAGGGATGTAGTTCAAGATGCTTTGGCAGTAGATACTACAGCCAGCACGATGA
AGCTCACCCTACCTGGTAAGGTAGAGCTGAGGGTATCCGTATGGTCAAAGCGGTACCCTG
AGCAATTCCTGATGCATGTCCAAGCAGCCCTGGATGCCGTGAGGCAGAAGGGCCTTGATA
CGGCATATGATAAAGTCTGCAAGGACCAGAAGGATTGCATCAAGAAGGCAACCAAGGCCG
AAGAAGCTTTTAAAGTTACTGGGGATCGGATGCGAATCCTCCCGAAGAAAAGGCTTATGC
AAAGGCCCTAGAAGCCGCAAAGAAAGCTGACGAGGCTGTTACATCCGTCATCAATCAAGT
GTTCAGCCTCTACTCCAACCTACTCACGGAGGAAGCAAGCGCCCTGGAAGAAGATCGTGA
GTGAACAAATTGACTGTTCTCCATGGGCCGGATATCTACGGGAAGAACATCCCGAAGCGT
GAGCAGTCTTGGGGTCATTCATGGAATCGTCAGCTTCCATTTGTTGACCGTGTTCCATAA
TGGCGCTGCTGAGACCCAGCGCTTCTACATAAGTAACGGGTTGAAGAAGCTCAACACGGT
TCCGATTCGCCAATTCATCAGCCGCATCCAGCAGCTGAATGGCTACTTGGACTTAGTGCC
CTGTCTTTACTACTCCAACCGTGCCACCAAGCTCACCACTGCGGTGAATCCGTTCGATGA
CCCGGACCTAGCTAGTCACATACTACGCATGGTCGAGGAATTGGCAAGACCAATACGAAC
TCAGTGGGGCAGCGGTACCCCAGAGCGTTCGGAAGCTTCTAGAAGCACTCGGACGCGTGA
AAAGGCTTATCCGACCGACAAGGATCGTGATGGGCCTAAAAGCTCTGCGAAGTCTGGCGA
CTCCTCCAAGCAGAAGATGGTTACGTTTAAGGATCGTATCCCACGTAAGCGTACCACAAA
TGCGAAGCACTGTATATTGTGCAAGAAACATGGGGCGCGCACACGACCCATAATACGCAA
GACTGCCGCAAGTATGCAAAGGATGGTTCCTTCAAAAAGGACTTCACAGGAAGAAAGCCC
CGTGGACCTTCGCATTCTATTGAGGCTTCTCCTCGCACCAATAGTGCCTATGCGCAATTG
TCTGTGAAGATCGAGAAACTTGAAAAATCTAATAAGAAACTCAGACGTTCGCAGAAGAAA
CGCAAGCGCCGTCACGAAAGTGACAGCGATGACTCCAACTCGTCCTGAAAGGATGGGTGC
GGTAGTACTGGGGAATTAACTAAATGTTGTAAGAAACTAAAAAGTAATAAACAACCAAGT
GATACTTACCCCAGTCCGAGTAAAACTACCGTTAACTCAAATTCAAATATTACTTGAATA
AAGAGTTTATAAAAGATTTAAAAATCTTAATAAGATACCGGAACATTCAATTTCAAATAA
TCGAATTGTTTACAATACTACAAAAAAGCAAGATCAAAAAAGTCTTGCAGCAAAAGTCGA
AAACAGCACACAGAGTGAGATAACTGCCGAACTGTCGGACCCCGAACTGTCGGGTGCCTT
TCTCAATAGTGTGAACACTTCTTTCAAAAGTCAAACAGAAGGAAGACTCACAGCTGTAGT
GGCCAAAGCATGGCACACCTTATCAACTGAAAATCAACTTCCACAGAGACGCGAACACTC
GAGGAAGAGTTGCACTAGTAACACAGTCCTTAAGATCCTACTAGATAGTGGATCTGATGG
TGACTTGATGTTCCATGAGAAAGGAACATCCATGCATTTCCCCTACTTGGCTAGGCAGGT
GCCAAATTCTTGGCACACGTCGAATGGGGACTTCCTAACCAAAGGAAGGAGTGAAGTTAA
TCTTAAATTTTTTGATTATTCCAACAGCAAGGAGTATCTGGTGAAGCCAGACGTTGTGGA
ATATGATAAGAAGAAGATGGCCAAGCCAATGTATGACCTCATTCTTGGTTGTAATACCAT
GAAAGAGTTCGGAATTGTTCTAGATTTTCGAACAAAAGAAATAACAATTGATGACGTCAT
TTTGCCAATGAGGGACATCAATAGTCTGACTAAGTCAACAATGGACAAAGCCTGGGCTGT
TAATAACAGCATGGCTCATGAACCCAGCAGTATGCAAGATGCGACTCAGCGAGTGGTACA
TATCCTAGACGCTAAATATGAAAAAGCAGACCTCCAATCAGTTGTTAGCACCAACTGTAC
TCACCTTAGTCTCCAAGACCAAAACAAGTTACTAGAGTTACTCACAGCATTTGAGGAACT
TTTGATGGAACACTAGGTGATTGGAAAACAGACCCTGTCTCCCTGCAATTAAAGGAAGGC
GTAACGCCATATCATGGTCGACCATTCCCAGTGCCAAGAATGCACAAAGAGACCATAATC
ATAGAATTAAATAGGCTCTGTGAACTGGGGGTATTAGAGTTTCAGCCTGCATCAGAATGG
GGCCACCCACATTCATAATACCAAAAAAGATAACACTGTACGCTTTATCTCAGATTTTAG
AGAGGTAAATAAACGACTAGTTAGGAAACCGTTTCCATTACTTAAAATCAGTACAGTGTT
GCAAGAGTTAGAAGGATTTACTTTTGCTACAGCCCTTGATTTAAACATGGGTTACTACAC
CATAAGATTGGATCCTGATGCATCCAAAATCTGCACTATCATCTTCCCTTGGGGAAAGTA
TTCTTATCTTAGATTACCGATGGGTATAGCAGGTTCTCCAGACATTTTTCAGGCAAAGAT
GTCAGAGCTAATGGTTGCCTTAGAGTTCGTAAGGACTTATCTGGATGATTTGCTTTGCAT
CACCAGGGCAAGTTTGGACGACCACCTAGATCATTTAAGGTTGGTTCTTACCAGACTGCG
AGATGCGGGCTTGAGAGTCAATGCCCCCAAATCGAAGTTTTGTGCTATAGAAACAGAATA
CCTGGGGTATATCTTAACAAGGACTGGCATCAAGCCACAACCAAACAAAGTACAAGCGAT
ACTCGCAATTACGCCACCAAGAAAAGTCAAACTGGAGCTTCCAAGTGGAACTCCATAGGT
CTCCTTCACATTGTTTGATACACAGGAAGGACTCAACAGTCATAGGATATGAGTTTCTCA
GAAACCATAGCCAATCAAGACTTTCCTTCCTAAGAATCCACCATACATATTGTAAGTGTT
TTCTTAGGTTGAATATCCACTGGTAGCTTTCCTTCTCAGGAACCTTCCCATGGGACAGTT
CCTTTAAGACAGTTGGATATGGGGCAGTCATGCAACTGCCACCTATCACTGCCAATCTCT
TAATGATCATTTATGTCTCGTTCAAACATGATGCATGTCTCACTTGTAAAACCTAAATGA
TAAGCTCACAATTTACCAACAACAACAATCTCTATTACCCTATCTACGCTAATAGGTATT
TAGTATTTTTTATCTCCCAAACGGCTTAGGTCACACTAACAACACTACATTCGTCAAGTC
CCGCCTCAAGATGAATACCTACCACAAAACACAAAACCTTGGATAAAAGAGGTAAAGCAA
TCATCAAGAATTTGAGGGAAAGTGATTATTTAAACAGTAATTGCAATTTGTTGCTGTTCT
GAAAAAACTAAGCAGCCATTTTTGCTAACTTGAGATCAGTTTTAGATGAAAAGCAACTTA
GCATTGTCAAAATATAGGAAAAAAGAGAGCCCAATGATGCTGGGCATCATAAGTACTCTT
AGTTTCATTGTGACACATTGTCTGTAGAGCTCCATAAAAATGGCAATGGCATAATACACC
AATTGGAATGAAGGGGTGCAACAGATTTTCAAAGTTTAATTCAACTCTTCTTTCAAATAA
CACAAGAAACTTGGAAGCCTTTTCAAGAAGCTTTTGGGAATAGAGATTCTGCTGGTTGAC
TTAGAACATATCCAAAACTGATGGAATGATGAATCTTGGATCCATTTTGGCATGTATCCT
TGGCTAAACGAGAACTTGTACATTATGTACCATTTGGTGAACAGGAATTCCCACAAAGTG
GGATGTCAAACAGAGTCCAAACGCCTTCCGCAGCACAAGGGTTCATCTTGGAATCCAGAT
TTTATTGTATGCAGATGAATTTTGATGTGAAAGATAGTTTTTCAAATTCCATTGGTAATA
TCATTAGGTGGGAAAAAACATTTCAGTCCATGAGTATAGTACATATAATATTTTACAATG
TTTGCTCACATAGGAGTACAAACCTATGTTCAGTCAAGTGAGTTTGAGGCTAGGACACTA
CAGTTTGTTGTCAGCTTCTCAACCTGTTTATCTTGGTGTTGCCCATGGTGCAGGAAGGAT
CATATGTTATGTTTATTCAGGTGTTAACCCAGTCTTGCATTCCTTTGATGATTGTGTCCA
TAATCAAATTATAAGTATTTCCTCTTTAGTGGATGATTTTTATTTTATTTTCAAATAGAT
GACAATTTGAGATATTGTCCAAATCATTGAATTCAGATTTATTTTAAAAGTAACTTCAAT
TTTCCCTCAAATCTCAACTTGTCTGACCCTTGTGGTAAATTTTGTACTACCTGAGAGTAG
AGTGGTTTGTGAACTTTCTGGACATTGGCAGTGGGCAATGGGGTATTGCAAACCCCTCTC
AAAGAGCAATGGTTTATGGATATTATCCTCAAACAAATTATGATTCGGGAATCATCATAT
ACTTCACAGGTGTCCAGTTCTTTCCTCTGAATACTTTACATCTCACAATATCAACCAATC
ACAATTTTCACTAGGGATGATGGCTCTGTGACTTCTGCAGCACCATGCCCATAACCCATG
TTTGCTTATCTTCATCCTAATTGGCTCCATCCATGTGCCTTCGTGCCATGGACTCCTAGC
CCATCAATTTCTCTACAATGCTGCCCAACATGACCACGGAGGCAGAATTCTTTGTCTACC
AAAATGGTTTTACCATCACCCCTTGCCAGCCCATCAATTATAACAATCCTTGAGTTAGTA
ACTCTTCTCTGGTTGTTATAAATTTCTGGGGTCTGATGTTTTGGGGGAACCAACCTTGAT
TCTTGGGAGGAAAAGGTGTCAAAATCCTTATTAAATATGCAATGTCATACCTGCTTTTTC
TGTTCTATTGGCTCAACTCCAACATAAAAGAACACAAAAAACAGAAACGCTTCCATGACC
ATTCTCATAAATGATTTTATTCACACAGGCATGTACACATAGAAGTCAATATATATGCAC
ACAGCCAATTGTATAGCAGGAAAATCTCACCCATTTTGTGTTTGAGCAATTTATCTTAGT
TGAAGTCCCTGCAATTTATGATCACGATGAGCCAGGTAACCTCTCGTGTGTTTTGTGGGT
TTGATCAGTTGCCACTTTGTGTGAGAAAGTTGTATTTTTTGAGTCCCTCTATTTTACTTG
CTCAATTCTACGTTGCTTTGTACAATTGTACATAACCCCCAAGAAGAAGAACATTGCAAA
GTACAGTTTGAATTAACATGGAGGAGGAGTAAGGCTACATTTCTTGTATGTCGGGATGTT
ATCTTTTGTGGGTTAGACGAAGTTCTATTTTGGTCATGTTTTGAGTCTCTCAATTATATT
TGCCATTATCAAACTTATCTCTTCAAAAACAAAAACTTAGGGTTAGTTGCAATGTTGTGA
AAACAGCACGACATCGAGAACTTTGATAGTTGCCTTGTTCTGTCAAGTACCATACCATAC
TAAGAGATGAGTGTTTGAGAGAAGAAGTGAAACAAATGCTTCGGAGCACATACATTGTTC
TTCCTAACACCAGTGAGAGATTTGGCAACCCTAGCAATTTATTGATCTGTTTGGTCCAAT
ATTTCTCTCCAACTCTTCACGAGTGTTGTGTGGTACATTGTTCGCTAGATAGGTAAGGTC
TGATCCATGATTGCCTTTGCTGCTTTCCCAGTTGACATGCACACTGCGTAAATGATGACA
CCCGATGGTTTGCGGCACTGCTGAGCCCATGCATGGGAGCTTCGTCGCCAGGCTTTGCCG
GTCGACAGGGGGATGATCGCCACCCTGGCCTGAGGTCGGGGCAGAGCCCATAGTGTCTTC
TGAGGCGACTTCGCCTCCTGTCCCAAAGGGTTAAATCCACGGCAGAGGCATGCAGGCACC
CATTGTCTCATGCCCAAATGTTGTGGACTCATGTTATTGTACCCTTTACTCACACCGCTC
ACCGCCCACTCTTTCTGTCTCACAATCTAACCGACCCCACTTTGACAAAATGCTGTTCAC
GTTCCCGTCTGTAACCATTGCCTCCCTCTCAGGAGCTGCTCTCGTGGCCACTCTGTCCTC
CCATGATGTCGCCGCAAGTGTAAGCTTCCCCTCCAAACCCTTCACATCCTCTTTTGGTTT
GTTTGGGGGACATTCTCCCGCTCTTGGCGAGGAGTGCTCCACTCTGAAGGCGCGCAAGGC
AAATCCTGATGTTGGCATTCTCAGCTGTGGACCCGATGGGATCTGTGTTGAGGACGCATC
ATCCTCAAGCGGAGGTCGTTGCATTGCTCATGACGAGGTGGAGGCCCTCGTGAACGTGAC
GCCAGATGTCCAGTCGATTGTACCAGCAGCAGGGATACTCTGTACATTCACAAATGGAAC
TGAGGGAGTCAAGTGCGTAGGCAGTAATGCCTGTGAATATTATACTGAAAACATTGGATG
TGGTAGTTGCATCGGAGATTTTGCTTGCTTTAGGATCACTGAGAATGTGACCATTGGGGA
GAATAGCTGTATTGGCTTTTCTGCTTGTGACATATTTTATGAGCATTCTTTGGTAGTAGG
AGACAACAGCTGTATTGGGTATCTAGTTTGCTTCTCGACCAGAGGGAATGTAACTATTGG
GGAAAACAGCTGTATTGGTAGTTATTCTTGCTATTATGCCGATGGAACCGCATCTTCGAC
CGACATTGGTAGCAACAGTTGTAATGACGTGAGTGCTTGCAGGTATTTGAAAGGTAAGGA
AGAATTCTCGTCAGTTCATGTACCAACATAGACATTTCTTACCTTATTTTGCTCTTCATT
TTTTAGAAGGGACTGTTGGGAATGGCAGTTTCATTGGGCAATATTCATGCTATGATTTCA
ATGGTGGCACTATCGGTGACGGTAGTTGCAGCGACAATTTTGCTTGTGGTCAAACGAAAA
CTTTGAAGTATACTGGAAACATTGGCCATAATAGCTGTAATGGATTTAGAACATGCAATT
TTTTGGCTGCTTCTCGCAACACTGGTGATAACTCTTGCAACGGAAACTATGCATGTGATC
GAGTTACCTGTGAGTGTTGTCTCGCTTGAGAACATTCTTGTCCATGCTATCGCTCATGTT
TACTAATCCTTCCACAACAACCTTGCTCCAAATTCTAAATCAGATGATGTTGGCTCCAAT
ACTTGGTAAGTTATTTCCTCAATTTCAGTTGCATTGAATCTTATGTCTACTGACATCAAT
TTTTCCTTCAGTAACGGAGACTATGCCTGCCCTACTTGCTACCTTTCTGCACAGAAAGTA
AAGTTGCAGTCCGTTACAGGAGATCCCATCCAAATCTTTGAAGTAAAAGTATACTCATTG
GGTGTCAATGTTGCAGAGGGCAAGACTGCAGAACAATCCTCTACATATAAAGGGAAATCT
AGATTTGGTGCCAGTAATGCAGTTGATGGTGATGAAAACACGTTCTCGCACACTGTTTTC
AGCAGCACGTGTTCTTCTTGGTGGGAAGTGGATTTGGGAGGCATGTTTCCTATTGACTCG
GTTGAGATCTTGAATCGCTGGTGCAGAGAGGAAAGTGACCCCACTGAATGTCTTTGTAGT
TTGTCTCATGCTTCCCTTGCATTGTTCAATGATGAAGGAGATTGTGTGGGATCAATTTCC
ATTGGCAATACTTGCGGCGAACTTGAAGTCCAGCATAATTTTATGAGATCCTCAGAGTAT
TGCAATAACTCCTTACCTGTCACCATGTGAAAACAGTATTAATAATGGAATGTAGGGGTT
CAGGGAATGTCTGAGAGCGCGAAACTCCATCTGGCTATTTATTTTATCGTAAGTAGAGTT
ACAAAAAAAGTGTAAGGAAAGTATCAGGGAAAGTCACAGCTGTGTATGTAATAACTTATA
CGATGTAAGTACTAGTGAGGTTGAGGGAACTTGTCTATGTAAAGGGACCTAAAGCAAGCA
TAAAAACTTAGTAGTAGGAAGTACTTATATTATTTAATTTAATCGCAACTAAAGAGAGAT
GGCATTACATGATCAGACAGGTTATGGTACGATATCTGATGAAATTTCTTGTCTTCTTTG
TGACAGTACGTTTTTATTGTGTTTTATCCAGCAACGTACTTGTTGAAAGTAAGTCGTGCT
ACCTCGGAAATAGTCTTATTTCTCGGAAAAGGCTTATATCTCGGCAATAGCACTATATAT
AAGACTATTTCCGAGATATAAGCCTTTTCCGAGGAATAAAGCTATTCGAGGAATAAGCCT
ATTCCCGAGTGCTACGTGAATATTTACTATTCCAACGTAGACATGCCTCTTATTTCCGAA
AAATAAGCCTTCTACAAGAAATAAGACTATTGCCAAGAAATAATACTATTTCCGAGACTC
GGTAATAGTCTTATTTCTCGGCGATTGTCTTATCTTGTGGTGATTGTCTTATTTGTTGTG
TATCGAAGTTATTAAGCCATTTCTGCATGAACATGAGTATTCCGTCAATGTTGGTCATGT
TAATATTCATTTATTAAGTTCTGAAACACTCACTATCATGCTATTGACGCATAATTGCAT
CAAAATAATAGTCTATTATAGATTTATTGCACTTATTAGTAGTTTCCATTATTATACTAT
TATATATGAATGGGCAAGTTCCCTCAACCTCAGTGGCAAAACCCATGAGTAATTTACCGA
CAGTTGATTTGTGTAGGTACAACAGAAGACTATCTGTAAGCACCAATCCTTATGTTGTGG
TGTTACTCATGAAATTCATAAGACAGAAACTATAGATTGTATATGTCACTACTGTTGCTC
ATCAGTGGTAACGACCTTTAGAAATATGGTGTTGATTCTTTAAGTTTTGTTATGTTGTTA
TTGATGCCGTATTAATTATTACAATGAACACTACAGACTGAAGTTGCACAAATAGTAGTC
TAAATGCAAAAATTGTATGTCATAGATCAATCAACAAAAATCTAAAAACAACCAAATGAC
ACCTTGCACTCGGCATCCCTGTTCCTTTTCATTGTTGGAATGTAGCAATGGGAGGGGAGG
TGCCAAATTCAGCCTGGGGGTTGAGATATCCGCTGTGGAGAGGACATAGCAGAAACATTT
TAATTGAAAAAATCCCTGGTGAAGAAGAAGTGTAAAACATCAACCTCCATTTCTTTCTTA
CCTTTCGCTTGGCACCCCTGCTACTTATTGTTGTTGGCTTTGGAGAAATGGGAGTGGTGG
TGCCAAATTCAGCCTGAGGGCTGAGATATCCACAGTGGCGCGAACAGTGCAAACAATTTA
ATTGAAAAGTCAGTTGTGAAGATGAATGGTAAAGTCGAACTCCTATTTTCTTACCTTGAC
TCGGCTCCCGCTCCTTTCTGTTGTTGGCATTGTAACGATGGGTGTCGAGGTGCCGAATTC
AGCCTGGGGGCTGAGATATCCACTATGGCGTGGACAGTGCGAAACAATTTAATTGAAAAA
AATTAGTAGCAAAGAAGTACGGTAAAAAGTTGAACTCCTTTTTTCTTACCTTCCACTCAG
CGCTCCTGATCCTTGCTGTTGTTGGATTTGCGGCGATGGGAGCGGCGGTGCCAAATTCAG
CCTAGGGGCTGAAATATCCACTATGGCGCGGACAGTCATAACAATTTAATTGAAAAAATT
AGTAGCGAATAAGCACGGTAAAAAATAGAAACTCCATGTTTTCTTACCTTGCGCTCGACG
CTCCCATTCCTTGCTGTTGTTGTCTTTTTGGCAATGGGAGCGGTGGTGCTAAATTCAGCC
TGGTGGCTGAGATATCCACTATGGTGCGGACAGTGCAAAACAATTTAATTGAAAAAATTA
GTTGAGAAGAATCACAAAAAGTCAAAACTCCATTTTTTCTCACCTTGCGCTTTGCGCCCC
TCGTTCTTGTTGTTGTTAAAGCAACATCGACCAGAGCGGCAGGGTCAAATTCATTGTGGG
GACTGAGATATACACTGTGGCACAGACAGTGCAGAACAATTTAATTGAAAAATTAGTCGT
GAAGAAGCATGGCAAAAAACGAACTCCATATTTTCTTACCCTGCACTCGGCGCCCCTCAT
CCTTGTTCCTCTTAGCTTAACAGCAATGGTAGCGGCGGGGCCAAATTCATCATGGGGGCT
GAGATCGGAGGGTTGGATTCGGAAGGTAGAAAGAGTCCATCGTGGATATGATTAGAGATA
AATTTTTTGGGAGGGGCAGCAAGAAATGTACTTGTGATGGGATTTTTTATGGTACTTACA
TCATGTCGGGAAATTACTTTTCCGACAGGCCGTGACTAGGCTTTTTTTGAAAATAGCATG
ATAATAAGATCCTTAAGTCAGGACCTTTCATTTCCCAATTACAGCCACACATACATGTTA
CATAAGTAATTGAGCACCCACCTAGCACCCACACAAATAATAATTGGAGTATATTTATAG
GAAATACATGTAACCTAAGTTAAGGGTTGATTAAATTGCTACTAACAGACTTAAGACTAA
TTAAACTCACAAGGTGTTGAAAAATCTGGGATTATTACTTTTGACTTAGGCAACTCTTCA
CATACACCGACTTTTCCGACATACAACATGTAAGTATACTCACGATACATGTATGCTTTA
TTATGTCAGACTTGACTACACTTATAAAATAAGCGCGTATTACTGACCTTAAATATCTAT
CTTAATTCTAAACTCTGACTTACGGGCTCTCAGACAAAGTGTGGCTATTTGTAGCTAATG
ATGCATGAACAGAACAAAGTAGGTACTACTGAATCGAATGGAAGACACTGTAAATCACCA
CGGTGTCTTGTTAATTATTAATTGTAGAACACGCTACAGAGTAGTCAAGTGAAAAAATCA
TAAAATAAAGTAGGAATGAAGGTAGTACAAAGATCCAAGTGCGTACGGATCTTTTGGATC
TTCGGGCCGATCTTTAGTCCGCACGAAGGAATTGATTAACACAAAAGAGAACACCAATTT
TCACGTAGGAATCATTGATCACACGGTGTTGGTGGGATTAAAATGTAGAGAGGATGTCAC
AAGCCCCTTCATAATTCTAGAAATACTGACCTCTGCAACCGAGTTGCATGTTGGGGCTAA
CCAGGCCATTACAGTTTTTTTAACTAGTAGTACACCATGACCATGTCTGTCCACCACAGT
CCCTCCTCAGCTCTGGCCAATTCTTATCAGTTTATCAGACCCAGTTCACCGAGGTGCAAT
ACTGCTTCCACCGCCACGAGGCTGGCATAGAAGGGTGCTGGCTTTGCGACCTCTGATGAG
GTTGCAGCAGCAGTTGGCGGATGCCGTGATGACAGCCCTCGGAAGTCGCTTCGAGTGCCT
CAGCAATGAGGATGACCGCATATTGGCAGAAATATATACCGCCGCACCGAGTGCAGCAAT
GACAACGGCTGATGCCATTGTCGAGCCAGTGGATTCCAGCACTCTCGCCGAGCGAGAGAA
GTGTAAACCACCCTTGCCCCCTGAGGAAGGTGGTGATGAAGCCGCCGGATCTCCTGCTGC
CAGCGTTGCTGCTGCACAGGTGGAGAAAGGTGCCCTCTCCTCTCCGGAGGATGACTCGCC
CATCGATGAGTCCCCTAGTAGTGATGGGTGCACCATCTTGGTGGTGCTCCCTGTTGACCA
ACTCCTGCCAGAGTGGCAGAAGCTTGGTCGGCAGTGGAAGGGCAAGAGATGGAGAAGGTT
AAACCTCACCTCCTTGGCCTGCTGTTTGACATGTGTGTCATTCGGCATGGAGCCGGAAGT
CCCGCCAGGCAGGCTGGAGGATCATCCAGGACCCCTAAGCGCTACCCTCTGCAAGGGTAG
CACTCCGGGAGCCAAGCTGTTCCATAAGGCCCAAATCAAGGTGGCCCGGGCCTCACAGAG
GCAAGAGGGCAAAGAGGACAGGATGAGAGTGAGGACGAGGCCGGAGATGGCACACGCCCT
CCTCCCGCTGGGGGACCAGGTCAGCTGCCGGGAGGTGGTGACGGGGACCCAACAAGTGAT
GGTGATGGGGATGGCAACATGGAAGAAGATGACGATGAAGACCAGGCAGAAGATCTGGAT
CGAGTGGGGACTGGCAAGTTTTACGTGCTGCAGACCCCAAACGAGAAAGAGACGGGGAAG
ATGTTCTGCCATTTCTGTGATCTTGTAGAGCAAGATGCCAATGCCATTGTAGTATACCTT
GGCATCTATAGTGTTTCTCGCCTGGCCACCTTTCAAGAAGACCACTGGAAGGACACTTTT
GCCCAGTGGCAAAAGCACCACCCCAATCAAGACGGTACTGAGAGGACAATGGTACTCTCG
CCCCCACAACAAGACCATATCCGTTGTGCTGCCTGGTCTTGCCACCATTTTGTACGGCTC
CGATGGCCCCCGATTTCTTCAACATTGGGCAGCTACATCCACAGCACTTCAAGTCCATCG
GAGCCCAGATGGAATGAGAGAATGAGGGCCGGGTTATTATCAAGTGATCCCCGACCTCAT
AGATAGCGAGGCATGAAGCCCAACTTCTTCGTGTTTGAAGAGAGTGACAACAGGTGCCGG
ACAATGACCCCCATTGTGTCATGGGAAGACGGTATCCACCTTAAAAGCAGTGACCCCAAG
GTCCATGCTGAGTGGGAATCGGGGAGCTGGTCTAATCTCAGGAGCAATTTGTTCCGCTAT
GACGACGCCATTGTTTTCCAATTGGCTTGCATTGCCTTTGCTGATTCCCCGGGTGAGGTA
CACGTTATCCCCAAGAAAGGCAAAGTGCAACAGAGTAGAAGCCTATTTTGCCTGCAAGGG
GCAAGTCATGGGCATTAACACTGCCCGACTTGAGTGCGATCTTGCACGTGATGTGATCCA
GAAGATGCAATATGAAGGGGAGTCCCAAAGCTGGAATTGGGACAAGCACTGCACCAAGTT
CCACCAGCAACTCCATGCCATTGATGAATGGGCAGTTGCTGGCCTGGCGACGGCGATGTC
TGCCGAGGATCAAATCAGTGCATTCCTCAAGACGATCCCAAAGGATTGCAAGAATGGCGA
ACTCTTGATTGGCAAGGGCATCATTGAGGGTGATTGATCAAGGTTCCCCACCCTGGTTGG
CAACGTGATCCCTCAACTCACACTGTTCAATGACACCAAGGAGCCCGGTGCGTCGGCAGC
CAAATGCATTGTCGCCAACACAAGCTCTGCATCAGGGAAGAGCTCTGATAATCATCGCTG
CACTGGTTGAGCCTCAGGGAGAGGCTACCGTGGGCAGACCACTGGGAAATGCTGCGTGGG
GTGGCAGTGTTGCACGAGGCACAGAGTAACGAGCGTGCCGTGAAGGCCGTCAACACTGCC
CCTGCTGGGACCGTCCCGACAGATGTGTTGGATCAGCTGCATACGTTGACTCGTGCCGTC
CAATCTCCTGATTCCAGCAGAGATGGTGGGGACCATCATTCTAGTTCCCATCTTTGTGGG
ACCGCTCCTGGTTGCAGAGTTCAAGTCGCTCCCATGGTTCCCATCAGTCGGGTGCATATG
CGGGGTGCCGTAAGCATTGACAGTCATGACCGTCGGTTAGGTTGGAGTATGGTGACTCCT
CTGGGACTCAGTCCAAGGAGACTACACTGCAAACGAATTGTTAGTATGCTGTTAGTAAAA
AGCAAAGGGCTTACTAACATGTGCATGTAGGTTTAATACTGGGCAGAAACCTTCTCAAAA
TCGGCCTTGTCAGCTAATCTGGTAGATATTTGTGGCTCCTAACAAAATTCATCAATTTTT
TCGATTTACTAACATACTTACTAACAGGTCCGTTTTTGCTAACATTTTAACTAACAGATT
CGATTATATTGTACTCCTACGAACTCAGATTTCTTTACTATCGTAATTACTAACAAAATT
GTCCTTTGCGCGATCTCCTTAAAAAGGTCGGAGTACATTCAAAAATGTAATAATTCCTTT
GTTACAACAAATATTTTTTTTCTAATTTTGCAGGTATTCAGGGTTAACCGTAAGCAAAGT
AGAAAAACATATTTTTAGGGTTATTCCATCCAACAAGAATGCAAGTTATTTTCCCCCACT
GTGAACATTCTCTCACAATAAACACAGCCCTTAACACGTTCTAACCATTGCTCACCACCC
AGGTAATCTTTGGTACACCACCAGATGTCTGCACATATCTGTAGATGACATATAACTCAT
GATGACAAGTCTCCATCAAATCATCAGCACTTAGGACTCTCCCCCTTGTTCTCTTCTGTG
TTTTGGATTGTTCCTCATGGCATACATGACACACTGCATATTGGCATTCTCCTCTGTTTG
CTCTCTGGCACATGAAAACACAGTAAGAGTCCACTTCAAGTGGATTGCATGGTTCTGACT
GAAATCAATGGACCTCCAATCCTTTCCGACATATTCATCCAATGGTGCCTGCAGTGAATC
AAATAAAAGGAGGGAAAGACATAAAATATGAAGAGCTTGTGAAGTAAACAATTCAACAAA
GTAGATGATGGCATACTTACCTTTTATTGGAGGAAATTCAACATAAAATGTGTGAGGTCT
TCTGAACATAAGTGGCTGAAACTAGAGTGCCGATTAGGTAAAGTCTCACCTCTTTCTTGT
CTTTCTCCACATCTGAAGACTAGAAAATCGAAAACCAATAAAGTGGGTGTCAGTGACATG
CTCAAATTTATACAAAACAAATGATTCATTCCCTTACCTCTACCTTGGTTGCTAACTGCC
ACTTTACCTTGTCACATGTATGTAATCGGTGAACAAATGACCAAATGAAGTGTAAGAAAC
AGTTGAAAATCCAGTATATTCCACTGAAAGTGCACTTACATCATCCACCAACTCCTTGCT
AATCTCATCCGATGTCTGTTACAAGATTAACACAATGGTTTAAAATAAGAAAATCTCATG
GCATTACTGAGATAAAAATGTCATTCTCACATTTACTTTGAACTCCATTTACTTGATCTG
TTGAGAAGTTCAAGTTCATGAGGTCAAGACATCAAATCGTTGACTCTTATGATTGATTGC
CTATACTCACATCATTTTCCATCCCTTTCTTCTTTTTCCTCTCACCAGATACCTGTCAAC
ATGCAACAGAGAACAAATGGGGGAAGTTTCATAAATACAGAAAGAATAGTGTTGTCAAGA
CTGATCTCACTTCATTATGCAACTTCTTTTCGCTTTTCTGGGGGCACATCATTGCTTAAT
TCCTTCTCTTTACTTTTATTTGATCCCTCCTCTTTTCTTTTCTTTGTGTGTTTATTGTTC
TCAAGTGAAAAAACAGAAAACCAAATTATGAGAAGATTGCTTTTTTGAAGTATAAGGTAA
TAACACTAGTTACATTTACCTCAGATAACGTCCCTTCACTGTCCCCTTTTTTCAATGCCA
CGGCTTCTTGATCTTTTCACAAGGTATGTGCTATACATGCCAAATCTGCAGTACCCAAAC
CAGGTACATGTATGAACCCAGTGAATACCCATTATGATACTTGGTTACTTAGATCAGTAC
CATAGGTCATTAGCCCAAAAGGCCCGATCTAAGAACCACCCAAGGAGCGGAACAATATGG
GCAAACGCATACAATCAGAATAGTTTGCCATAAATTAGTTATCACCTAATTAACGACCAT
CTATGAGTTTCGCGCTGTCTAGCAGTGATAACTAATTATTTTTTATCTCCAGCATTGCAG
CATTGCAATTAATCGAACACCACCCTGTTCATCACCAAAACCATGGCCTCTCCAACCACC
AACGAAGCTGCTGTTCACGAAGCCGTTCGCGCCATCATCGCACCCATGTCAATTGACAAA
ATCATCGGTCAACCATCGAACTCCACAGTAAACCTTCTCAAACAACAAGTCGCAAAAATA
GCGGCTGCAGTGAAGACTACCAGTTGGGCGGCCGCCATGGCCATCTAGCACTTGTCCTCA
ACAACGACGAGTATCGCCTTGTCACCGGCGACGCAACACAGATGACTACACGCCTCGTTG
CATCACCCATCGTACCAACCGCGCTCGCAAACAACACAACGATCACTCTTCGCGCACGCA
TCACCGCAGACCATAATCTTGAGTGCCAAGAGTTTTGGAAACAAGAGGCCGTCGACGCGG
TCATCGTCGAAAAGATCGTTCGAGAAGGTGTCGACGCACCGTACATCGAAGAACTCGACG
ACAATTTCATCGGATACAGCACACAAACGGTGAAAACTCTCATTGAACATCTCCATTGTG
AATGGTGCATCGTCACAACATTGGAACGCAAGCAAGCCGCCGCAGCCTTCCACATCCAAT
GGGACCTCACGTCCCACATCACGAAGTTCGCACGAGACCTCGACAAGCAACGAAAGTTGT
GCAGGGACATCGGAGTTCCCACCGCCGACGCCACGAAGATCCAGTACTACGTCAAAAGTA
TGTACACTTCCGACATCTTCGATGACAAGGAGATGCAGGCATGGGAGATTAAACCCACCA
AAGAAAAACCTGGGAGGCCGCCAAGACCCACGCCGTCACGCTCTATAAGAGCAAGGAAAA
ATTTAATGCGGAGCGTCTCACACGCACCGACGGCTATGCGAGCGCCCACAGCATTGTCAG
CGAACCTTTTCTTCCGGTGTACCAGCCACCGTCGTATCCACAACAGGCACCATGTCTCCA
TCAGACCAACACATCATGATGGAGTACACCGACCATGCTGCTTTTCTCACCACAGCACAA
AACCAGCTCCTCCAAAAACTGGAACGCCAACAAGAAGAACTCCTCACCCAAACAACAAAA
TTCATGACTCTCCTCAACACCAAGACTCCTACATCTACACCTACACCTACACCAACCAAC
ACCAACACAGGACATCCACGCTCAACCCGCAATGCACGCCCCAGTAAAAACCCTCGATTC
CCTTGACACTGCAACTCCTGCAACAAAGATGCAGTCCATCATGAGGATGACAGCTGCTAC
GCCCTTGACAAGAACAAAGACAAAAGGCCAACATGGTATGTGGCCCGTAAGTAGGATACA
GTGGGACCCAGCAGTAATTCTTATTTAAACACCTTGTTGTCAGCACACAAACTTAAAAGT
AGTGCACCCCAACTTTTGTTTGAATCAAATAACTACTGGGCCCCGCTCTCTAACACCTCA
CACCACCGACCCACTGTCCGTTTCCGCCTTCCAACTCAACATCGAGACACCGATAGCAAA
ACATGGCGGCGACAACAATCACAAAAGACACATCATCGCTTCACAACCCACCACACATCC
AAGACACCTTCCATGTCAACCACAGCTCTCAAACAAGGCATCTTGAATGGATCCATAGCC
TCCGCCATCAGCGACACAGGAGCAACCTCTACTGCAGGAGCACCCCATGATCCCTTCAAT
GAAACCACCACCATCGCATCTAAAGTTTTCCTCCTACCCACAGGCGGTACGGCCAAGGCA
ACCAAAGTAGCAAAACTCCTACACAAGGTACGAACTCCAGCCAACATGGTTGACATTGTC
CCTTCCCTTGAACACACACTACTCAGTGGCAGCAAGTTTGCGGATGCCCGGTACACCGCG
GTGTATGACAAGGCAGAAGTCAATTTCTACGACGCCAACACCATTCACATCACCAAACAG
GCAGTACTAACAGGGTACCGCTGCACCGCGCACAGGTCTATGGCGTGTGCCCCTACGACC
AGTCATCACAAACGAAAACAAGGATACACTGATTCTCGACTCTACCTGTGGACACCAGTC
CAAAAACGCACGCTACAAGATTCCTCCCACAACAAAAATTCGAAACTACTTAAACGCATC
ACTTGAGCATGAGAAGCACTCCATCCTCAATGTATATGAACTACCAAGCATTGAACAGAC
AATCCGATACCTCCACGCAGCAGCAGGGTACCCAACAAAAAACACCTGGCTCAAAGCCAT
CAGCCACGGCAACTATAGTACCTGGCCACTCATCACCATTAAAAATGTGAATAAACACTT
TCCACAATCAGAGGAAACTCAACAAGGACACATGAAGAATCAACGCCAAGGTGTACGCTC
CACCAAGCAACACGCTCAACCCATCGCACCACCACCAACCCACCCACAACAGAATGACAT
CTACATCAAGACCTCACGACACCAACAACACACTGTACACCGACCAAACTGGAAAGTTTC
CACATGTTTCCAGCAGAGGTTATCGATATCAAATGATCCTCTACCATGTCGCCAGCAATT
CCATCTGGGTTGAACCCACCAAGAACAGAACGGAGGGCGAACTCATCCTTGCATGCTCTC
GAGCCCTATAGAAAATAGCCGTTTTGGAAAAAGGGCCGTTTCTTAGTAAATTTAACTAGC
GCCCTTTTTCACCGCCCTTTTTTACCAGGCCGCCCTTTTTTACCAACAGATACTTTTACA
TATCTTGTTAAGGTAGGCCATACTGTTCCATGTGACAGTACCTTGTTTTCACATCATGGA
GCTTATTTCATGGTAAAAAGGGCACCACATTGTAGAATCACGTGTAAAACTGGGCTAGCA
TCATACATACTTAGCCTATAACATTTAATTCAACCATGGGCATTCCACTCTCGCGATGAA
TATGGCTAGTGGGACGATCGTCGAAGGCGACTGATTTGACAATCAAAGAGAGGCGTTGTA
GGCAGGGAAGGAATCCCCTTGGGTGCTTCCCCCTCGCCCTACCCCATGACGTCAAACTCT
CTCCGTCGCCGCGAGGTCCATACTCTGCTGCTGCCGCCATATAATTCCCCTATAGAAAAT
AGCCATTTTGGAAAAAAAGGGCCGTTTCTTAGTAAATTTAACTAGCACCTTTTTTACCGC
CCTTTTTTACCAGGCCGCCCTTTTTTACCAACAGATACTTTTACATATCACGTTAAGGTA
TAACATACATTTCTATGTTACAGTACCTTTTTTTCACATCATGGAGTTATGTGTTGTGGT
AAAAAAGGGCACCACATCGTGTAATCACGTGTAAAACGAGCTAGCATCATAAATACTTAG
CCTATAATATATAATCCAACCATGGGCATTTTGATCTCCGCGATGAATGCGGCGAGTGGG
GCGCATCGTCGAGATGAAGAGTTCAACGATCGGGGAGAGGGCGTCGTAGGCACGGAAGGA
ATTCCTCTTGGAGTGCTTTCCCCCCTCGCCCTCCCCGTGACGTCGAATGTTGTCCCTCGC
CGGGACGTCCCCACGCAGCCGCCATCACCGCCGTTGAATAATTCCTCTCGTCTCCTTGGG
AATTGTGCTGTTTTCAACAGCCGTCGTATCTCACATCATGTCCTCCCCGTCTATGTCAAT
ATTCTGGCGGCGCGCGAAACAAAACAACAAGCCATCACGAGCATCGACGTCACCCCGCCA
ACAACTCCGTCGACGGCGTCGAATGTTGACGGAATGTCTGGAGAACTCGCCGCTGCCCTC
TTTGTCGACACTGAACTGAACGGGTCAACTTCCACCCCGATAACCAGGCCATCGACTGCG
TACCCCCGGGAAAACATCCCTTTAGGTACGTTGACAACTTCTGCGCGGACGTTGCCCCGT
CGAAGGGGAATTTGTAGACAAACACGCCGCCCGATGTTGTCGTTTGTTCCCCCTCCTCCC
GATCGATGATGTGTTTGTTTTGTATGGCTGTTGTTTTTGCAACAATGTCCTTGACAACGC
GAGCAGACATTTGGATGTTGGGGGCGTTATATCCCACCATCCCCGCGTCAACACCGCCAC
CATTTTCAAAGATTCCCCTTGTTGAGAGAGGCGCCAGTCAAAGCAACGATGCCTCCGTCA
AAAGGCGCCAGTGAAGACCAAGTTGATTCGACAACCAACCAATTTTTCAGTTCAATCAAA
CAATAGAAAGCATGGTCTCCTCTCTGCCACAGATTGCTCTGCTTCTCCCCCGCCAATTGT
GATGTTGCCATAAACGAATATGGAAAGAAGACTAAGTAATCATTCAACAATTCACCATAG
TTGTGCGGAAGAGTTTGAATGGCGGTTTGATATTCATTTTGCTTTTGCTTACAGTGTACA
TCGATAGGCTCAATGGTGGAAATTTATTAAAACCAATCCCAAGAGGACATGTCAAGTAAT
CCCTGCATAGAAAGTAGGAAAGAACAAATAATATAATCATGCCATTACAATAGTATCTAC
AATATAATTATGAATATAATATTGTATATTCCACAATACGACGAATAGAAGCAGAGCACA
GGTTTGGCATTGGAAAAATGGTGGTACTCATTTGTTTTTTAGGGGTTAGTCTATTGGAAT
GGTGGTTAAAAGGCGCAAAGATACAAATGTCTGGGTTTGTCTAATTGCTTGGTAAATATG
GATATTCAGCGTGCGAAATCCCATTCCTGATTGAAAAGTGTGTGTGGAAGCAATTGGGCT
TGTCATAATGGATGTGTAGCCACTTGGAATCGAGATGTAACTTTATTAACATGTCACACT
GGTCTTCCATACAAGGTTGATCAAACAGTATTGTATCACATTAAAGACCATTGTTTCAGC
AATACAATATTTGTCTTGCAGTATTGTATAACATACAATACAGTAATCAGTTATATTCTT
GTATTTCATACAATGAATGTTGGTTGACAAACAATGTCTCCGGAACATGCATTCGACATA
GGCCATCAGTTTGTGGTGACACCGTAGTCCAAATTGTGTTTAATATTTTTGTATTCCATA
CTCCACTGTCAATCATTTCATTCAATATGGTGTTGCATATTGTTGTATTCAAATACGACA
TTGTTGCATCCACCCAACTAGGACAGTGGTAGTTATTTCAGTTTTTCATAGCATTGTATT
CCATACACTATTGACGACCATTGTATTCAAGATGCTGTGGTACATCATTGTATTGTACAC
GCTATTGTGGCACATATCCAATATAGGCCATTAGGTTTAATACGGTTATGCATATCACTG
TAATCCATATGCTATTTTACAACAATTGCGTTCAATACAGTGTTGCATACCACTGGATTC
CATACACATTGGTTCGGAATCATGCCATGAGTTAGAAGGGCACCCCCTGATTTTGTTTTT
GTTTTTATGCCCGGTACAAAGTTTACATACAGCCTGCATACTAATTCCTATGTCGAATCA
AAAAATTTCATTATTTTGCAGGCTTGTTTGATGTTTTCCTGATATTTTTGAACCCATTAT
TTGTTTCATAATTTTTATTTCCCGCACATCTCATGTTGTCCCCTCGTTCTGACCAATGAA
ATTTTTGACGATATTCCTGCCCGTCTTCATCAATTACGCCCATCGTCCATTTTTTGGAGG
GGTCAAAAATAGCACCATTTACATTTGTGTTGGAGTATGTGTACCAGTCAAGTGTCAAAA
AATCAATTATGCCCATCGTCCTTTTTTTTCGGTGGTCAAAAAATGGCGATGGCAGGTAAG
CGAAGTATCCCATTTCTCGAGTTGTCCCACCTTAAGTCATTTCGCCGATCCTACCCATCG
TCTGTTTTCCGTCGTGTCAAAAAATGGACGACGGCTGGGTAGGTAACGCTCTTACCTTGC
ACGTTGTGTTGGAGTATGTGTACCAGTCAAGTGTCAAAAAATCAATTATGCCCATCGTCC
ATTTTTTTACAGGGGCCAAAAAAAGGACGATGGCAGGTAAGGCGAAGTATCCCATTTCTC
GAGTCGTCCAACCTCAAGTCATTTCGCCGATGCCACCCATAGAGCGTTTTTCCGTCGTGT
CAAAAATGGACGACGGCTGGAGTGCGTAATGCCCTTACCTTTTATGTTGTGTTGGAGTAT
GTGTTCCAGTCAAGTGTTAAAAAATTTCAATTATGCCCATCGTTCATTTTTTTACTGGGG
TCAAAAATAGGACGATGGCAGGTAAGGCGAAGTATCCCATTTCTCGAGTCGTCCCACCTC
AAGTAATTTCGCCGATGACACCCATCGTCCGTTTTTCAGTCGTGTCAAAAAAATGGACGA
CGGCTGGGTAGGTAACGCTCTTACCTTGCACGTTGTGTTGGAGTATGTGTTCCAGTGAAG
TGCCAACAAATCAATAATGCCCATCGTCCATTTTTTTACAGGGGTCAAAAAAAGGACGAT
GGCAGGTAAGGCGAAGTATCCCATTTCTCGAGTCGTCCAACCTCAAGTCATTTCGCCGAT
GCCACCCATAGTCGGTTTTTCAGTCGTGCCCATCGTCCTTTTTTCAGTCGTGTCAAAAAA
ATGGACGACAGCTGGGTAGGTAACGCCCTTTCCTTTTACGTTGTGTTGGAGTATGTGTAA
CAGTCAAGGTTAGTTTACTAGTCTAGTGTCGAAATCAATTATGCCCATCATTAATTTTTT
TACTGGGGTCAAAAATAGGACGGTGGCAGGTTAGGCGAAGTATCCCATTGCTCGAGTCGT
CCCACATCAAGTCATTTCGCCGATGCCACCCATCGTCCGTTTCTTTGTTTGCGTAAAAAA
TGGACAATTGCAGGGTCGGTAACAGCTTTACCTTTAACGTTGTGTTGGGGGTAGTGTACT
ATGAGTCAATTGTCAACAAATCAATTATGCCCATCGTCCATTTTTTACAGGAGTCAAAAA
AACGGACGACGGCAAGTTAGGTGAAGCATCCCTTTTCTCGTGTCGTCCCACCTATTTGTT
GTCGGCTTCAGCAGAGTCGTTGTCGGAGTCTGTGTTGTCATCCACATCTGCCATCGCAAC
TTCTCCATTAACGGATCTGGGCCAATTTGGCGGTTTCTTACAATCACAGGGCGTGGAAAC
AAGTCATCTTAGGGTTAGGGTTAGAAGGGTACCCCCAGAATTTTTTTTTGTTTTTATGCC
CGGTACAAAATTTACATACAGCCCGCATACTAATTCCTATGTCGAATCAAAAATTTTCAT
TATTTTGCAGAGATTGTTTGATGTATTCCTGATATTTTTTGAACCCATTTGTCTCATAAT
TTTTATGTCTCTTCAAGAAGTAGGGGTAACCCTAACACACATCTCACGTTGTCCCCCATC
GTTTGACCACAGAAAATGTTCACGATATTTCTGAAGTTTTCCATTTTTCAAGTCGTCTCA
CCTCAAGTAATTTCGCCGATGCCACCCATCGTCCGTTTTCAGTCGAGTCAAAAAATGGGC
GATGGCTGGGTAGGTGACGCCCTAACCTTTACGTTGTGTTGGTGTAATATGTGTACTAGT
CAATTTGTCAAAAATAAATTATGCCCATCGTCCATTTTTTACAGTGGTCAAAAAGGGCGA
TGGCAGGTAAGGTGAAGTATCCCACTTATCGAGTCGTCCCACCTCAAGTAATTTCGCTGA
TGCCACCCATCGTCCGTTTTTCAGTCGCGTCAAAAAATGGGCGATGGCTGGGTAATGGCG
CCCTTACCTTTACGTTGTGTTGGTGTAATATGTGTACCAGTCAAGTGTCAAAAAATCAAT
TATGCCCGTCGTCCATTATTTTACAGTGGTCAAAAAGGGCGATGTCAGGTAAAGGCGAGT
ATCCCACTTCTCGAGTCGTCCCACCTCAAGTAATTTCGCCGATGCCACCCATCGTCCGTT
TTTCAGTCACGTCAAAAAATGGACAATGGCTGGGTAAGTAACGCCCTTACCTTCTCGAGT
CGTCCCACCTCTAGTAATTTTGCCGATGCCACCCATCGTCCGTTTTTCAGTCGTGTTGGA
GTAATATGTGTACCAGTCAAGGTTAGTTTACTAGTCTAGTGTCGAAATCAATTATGCCCA
TCGTCCATTTTTTACTGGGGTCAAACATGGGGCGATGGCAGGTTACTCGAAGTATCCCAC
TTCTCGAGTCGTCCCACCTCAAGTCATTTCGCCGATGCCACCCATGTTGGGGGTAGTGTA
CTGTGAGTCAAGTGTCAACAAATCAATTATGCCCATCGTCCATTTTTTACAGGAGTCAAA
AAAACGGACGACGGCAAGTTAGGAGAAACGTCCCTTTTCTCGTGTCGTCCCACCTAGAAA
AATCACCAAGCATGTGCAGAACAGTCTTCGTCCCTTGTTAAGTTGAAAATTTCAGATATA
TTGTTCGGTGATGTGAGTTTATGATAAGGGGTCATCCTTTGTTTTAAGATGTCAGAAAAT
ATGTGTTAGGGTTAGGGTTAGGTGCCCGGTACAAAATTTACACACTCTGTATACAAATTC
CTATGTCGAATCAAAATTTTTCATTATTTTGCAGAGCTTGTTTGATGTTTTCCTGATATT
TTTTGAACCCATAATTTGTTTCATAATTTTTATTTCTCGCACATCTCATGTTGTCCCTCT
TTCTGACCAATGAAATTTTGACGATATTTCTGCCCGTCTTCATCAATTACGCCCATCGTC
CATTTTTGGAGGGGTCAAAATAGGACCTTTACATTTGTGTTGGAGTATGTGTACCATTCA
CGTGTCAAAAAATCAATTATGCCCATCGTCCATTATTTTACCGTGGTCAAAAAAAGGACG
ATGTCAGGTAAGGCGAAGTATCCCACTTCTCGAGTCGTCCCACCTATAGAAAATAGCCAT
TTTGGAAAAAGGGCCGTTTCTTAGTAAATTTAACTAGTGCCCTTTTTTACCGCCCTTTTT
TACCAGGCCGCCCTTTTTTACCAACAGATACTTTTACATATCACGTTAAGGTATAACATA
CATTTCTATGTTACAGTACCTTTTTTTCACATCATGGAGTTATGTGTTGTGGTAAAAAAG
GGCACCACATCGTGTAATCACGTGTAAAAACGAGCTAGCATCATAAATACTTAGCCTATA
ATATATAATCCAACCATGGGCATTTTGATCTCCGCGATGAATGCGGCGAGTGGGGCGCAT
CGTCGAGATGAAGAGTTCAACGATGGGGGAGAGGGCGTCGTAGGCACGGAAGGAATTCCT
CTTGGAGTGCTTTCCCCCCTCGCCCCTCCCGTGACGTCGAATGTTGTCCCTCGCGGGACG
TCCCCACGCAGCCGCCATCACAGCCGTTGAATAATTCCTCTCGTCTCCTTGGGAATTGTG
CTGTTTTCAACAGCCGTCATATCTCACATCATGTCCTCCCCGTCTATGTCAATATTCTGG
CGCCGCGCGAAACAAAACAACAAGCCATCACGAGCGTCGACGTCAACCCCGCCAACAACT
CCGTCGACGGCGTCGAATGTTGACGGAATGTCTGGAGAACTTCGCCGCTGCCCTCTTTGT
CGACACTGAACTGAACGGGTCAACTTCCACCCCGATAACCAGGCCATCGACTGCGCACCC
CCGGGAAAACATCCCTTTAGGTACGTTGACAACTTCTGCGCGGACGTTGCCCCGTCGAAG
GGGAATTTGTAGACAAACACGCCGCCGATGTTGTCGTTTGTTCCCCCTCCTCCCGATCGA
TGATGTGTTTGTTTTGTATGGCTGTTGTTTTTGCAACAATGTCCTTGACAACGCGAGCAG
ACATTTGGATGTTGGGGGCGTTATATCCCACCATCCCCGCTCGTCAACACCGCCACCATT
TTCAAAGATTCCCCTTGTTGAGAGAGGCGCCAGTCAAAGCAACGATGCCTCCGTCAAAAG
GCGCCAGTGAAGACCAAGTTGATTCGACAACCAACCAATTTTTCAGTTCAATCAAACAAT
AGAAAGCATGGTCTCCTCTCTGCCACAGATTGCTCTGCTTCTCCCCCGCCAATTGTGATG
TTGCCATAAACGAATATGGAAAGAAGACTAAGTAATCATTCAACAATTCACCATAGTTGT
GCGGAAGAGTTTGAATGGCGGTTTGATATTCATTTTGCTTTTGCTTACAGTGTACATCGA
TAGGCTTAATGGTGGAAATTTATTAAAACCAATCCCAAGAGGACATGTCAAGTAATCCCT
GCATAGAAAGTAGGAAAGAACAAATAATATAATCATGCCATTACAATAGTATCTACAATA
TAATTATGAATATAATATTGTATATTCCACAATACGACGAATAGAAGCAGAGCACAGGTT
TGGCATTGGAAAATGGTGGTACTCATTTGTTTTTTAGGGGTTAGTCTATTGGAATGGTGG
TTAAAAGGCGCAAAGATACAAATGTCTGGGTTTGTCTAATTGCTGGTAAATATGGATGTT
GAGCGTGCCAAATCCCATTACTGACTGAAAAGTGTGTGTGTAAGCAATTGGGCTTGTCAT
AATGGATGTGTAGCAATTTAGTATCGAGATGTAACTTTATTAACAAGTCACACTGGTCTT
CCATACAAGGTTGATCAAACAGTATTGTATCACATTAAAGACCATTGTTCCAATATTACA
ATATTTGTCTTGCAGTATTGTATAACATACATTACAGTAATCAATTATATTATTGTATTT
CATACAATGAATGTTGGTTGACAAACAATGTCTCCGGAACATGCATTCGACATAGGCCAT
CAGTTTGTGGTGACACCGTAGCATTCCAAATTGTGTTTAATATTTTTGTATTCCATACTC
CACTGTCAACCATTTTATTCAGTATGGTGTTGCATATTGTTGTATTCAATACGACATTGT
TGCATCCACCCAACTAGGACAGTGGTAGTTATTTCAGTTTTTCATAGCATTGTATTCCAT
ACACTATTGACGACCATTGTATTCAAGATGCTGTGGTACATCATTGTATTGTACACGCTA
TTGTGGCACATATCCAATATAGGCCATTAGGTTTAATACGGTTATGCATATCACTGTAAT
CCATATGCTATTTTACAACAATTGCGCTCAATACAGTGTTGCATACCACTGGATTCCATA
CACATTGGTTCGGAATCATCCCATGAGTTAGAAGGGCACCCCCTGATTTTGTTTTTGTTT
TTATGCCCGGTACAAAGTTTACATACAGCCTGCATACTAATTCCTATGTCGAATCAAAAA
AATTTCATTATTTTGCAGGCTTGTTTGATGTTTTCCTGATATTTTTGAACCCATTATTTG
TTTCATAATTTTTATTTCTCGCACATCTCATGTTGTCCCCTCGTTCTGACCAATGAAAAT
TTTGACGATATTCCTGCCCGTCTTCATCAATTAAGCCCATCGTCCATTTTTTGGAGGTGT
CAAAAATAGCACCATTTACATTTGTGTTGGAGTATGTGTACCAGTCAAGTGTCAAAAAAT
CAATTATGCCCATCGTCCTTTTTTTCGGTGGTCAAAAAAAATGACGATGGCAGGTAAGGC
GAAGTATCCCATTTCTCGAGTTGTCCCACCTTAAGTCATTTCGCCGATCCTACCCATCGT
CTGTTTTTCCGTCGTGTCAAAAAAATGGACGACGGCTGGGTAGGTAACGCTCTTACCTTG
CACGTTGTGTTGGAGTATGTGTACCAGTCAAGTGTCAAAAATCAATTATGCCCATCGTCC
ATTTTTTTACAGGGGCCAAAAAGGACGATGGCAGGTAAGCGCGGTATCCCATTTCTCGAG
TCGTCCAACCTCAAGTCATTTCGCCGATGCCACCCATAGACGTTTTTTCCGTCGTGTCAA
AAAATGGACGATGGCTGGGTACGTAACGTCCTTACCTTTTATGTTGTGTTGGAGTATGTG
TTCCAGTCAAGTGTTAAAAAATTTCAATTATGCCCATTGTTCATTTTTTACTGGGGTCAA
AAATAGGGCGATGGCAGGAAAGGCGAGTATCCCATTTCTCGAGTCGTCCCACCTCAAGTA
ATTTTGCCGATGACACCCATCGTCCGTTTTCAGTCGTGTCAAAAATGGACGACGGCTGGG
TAGGTAACGCTCTTACCTTGCACGTTGTGTTGGAGTATGTGTTCCAGTGAAGTGCCAACA
AATCAATAATGCCCATCGTCCATTTTTTTACAGGGTCAAAAAGGACGATGGCAGGTAAGG
CGAAGTATCCCATTTCTCGAGTCGTCCAACCTCAAGTCATTTCGCCGATGCCACCCATAG
TCGGTTTTTCAGTCGTGCCCATCGTCCTTTTTTCAGTCGTGTCAAAAAAATGGACAACAG
CTGGGTAGGTAAGGCCCTTTCCTTTTACGTTGTGTTGGAGTATGTGTACCAGTCAAGGTT
AGTTTACTAGTCTAGTGTCGAAATCAATTATGCCCATCATTAATTTTTTACTGGGGTCAA
AAATAGGACGGTGGCAGGTTAGGCGAAGTATCCCATTGCTCGAGTCGTCCCACATCAAGT
CATTTCGCCGATGCCACCCATCGTCCGTTTCTTTGTTTGCGTAAAAAATGGACAATTGCA
GGGTCGGTAACAGCTTTACCTTTAACGTTGTGTTGGGGGTAGTGTACTATGAGTCAATTG
TCAACAAATCAATTATGCCCATCGTCCATTTTTTACAGGAGTCAAAAAAAACGGACGACG
GCAAGTTAGGTGAAGCATCCCTTTTCTCGTGTCGTCCCACTTATTTGTTGTCGGCTTCAG
CAGAGTCGTTGTCGGAGTCTGTGTTGTCATCCACATCTGCCATCGCAACTTCTCCATTAA
CGGATCTGGGCCAATTTGGGCGGTTTCTTACAATCACAGGACGTGGAAACAAGTCATCTT
AGGGTTAGGGTTAGAAGGGTACCCCCAGATTTTTTTATGCCCGGTACAAAATTTACATAC
AGCCCGCATACTAATTCCTATGTCGAATCAAAAAATTTCATTATTTTGCAGAGATTGTTT
GATGTATTCCTGATATTTTTTGAACCCATTTGTCTCATAATTTTTATGTCTCTTCAAGAA
GTAGGGGTAACCCTAACGCACATCTCACGTTGTCCCCCATCGTTTGACCACAGAAAATGT
TCACGATATTTCTGAAGTTTTCCATTTTTCAAGTCGTCTCACCTCAAGTAATTTCGCCGA
TGCCACCCATCGTCCGTTTTTCAGTCGAGTCAAAAAATGGACGATGGCTGGGTAGGTGAC
GCCTAACCTTTACGTTGTGTTGGTGTAATATGTGTACTAGTCAATTTGTCAAAAATAAAT
TATGCCCATCGTCCATTTTTTTACAGTGGTCAAAAAAAGGACGATGGCAGGTAAGGTGAA
GTATCCCACTTATCGAGTCGTCCCACCTCAAGTAATTTCGCTGATGCCACCCATCGTCCG
TTTTTCAGTCGCGTCAAAAAATGGGCGATGGCTGGGTAGGTGACGCCTTACCTTTTACGT
TGTGTTGGTGTAATATGTGTACCAGTCAAGTGTCAAAAATCAATTAT
>scaffold1137|size26660
CGGTACTCTCTGGTAGCCTTCCCTGTAACCTTCTGGTTACCCTCCCGTACACTTCAGTTT
ACACTCCAAAAATTTCCGGTATGCCACAGGTAAACATTTTTTTAGCTACTAAGTAATGCA
GTTATAGCCACTAATTAGATTGATATCAATTCTAAGACTTACTGAGAAGTCTGTTTTCCT
GTAAAAAAGCACCAATTCCTATCGTACGTAGAAATAAATCGGAAAGCTCCTCTTTGATTT
TCCAAATTTCTGGTAACCTCCCGGTGAACTCCGGTAACCCTCCCGTACACTAGTTTACCT
GAGGGTTACAGAAGTTTTTCGGGAAATTTTTGGGAGCTACCATTCCTGGGGCTCCCGTAA
CCTCCCGTTCACTCTCGAGTGTGCGGGAAGGTTTCTGATGTTTTTTTCATTTGCAGTGAA
AGCCTTAATTGCCAGCACTGCATATCTCCTTGCATTCTTGTCAACAAGGCAATTTGCTCG
TTAGATGGGACATGCACTGTGAGCATTTAGTTTTTCGTTTGCAGTGGCGTCGTCCTCCAA
CTCTATAGCGATCGCCAATTCGCAATGTATCCATGGTGAATTGCATTCGGGCCGCGCTGG
CGGGTCATTTTAGAAATCATGATGATGAAATCCAAACACATGCAGCCATCGATGGATGAG
TCTACATTCACTCTCAAAATTAGCAACAGTGTCGTCATGATCAAAGTAATGCACCTTAAA
AGTCATGTCCTTGAAATTTTCTTCCATGCTTCCATCAGTGAAGGCAATTTCGAAGGAATC
AATACCAGATGAACGTCTACGAAGACGATCAACACCAAGACTGCGCCAATACTCAGCTGC
TGGTACCTCTTTCTGTATGATTCCCTCTCTCCATGACATTGATGTGTAGGGGTCGACAGG
CTCATCACTAAAAACCCATGTGAGCAACTTAAGGTATGGCCATACATCACCTAGGAAAAG
CATTGGACTCCGATCAATGAAGAGCAGTCGTCTCCATTCTGTGTTGTCCGCATGTCGGCA
AGCAGAATCCATAATTTCTAAGCGCCGGAGGTGTCGTCTATCGCCCTCCTCGGCCCCGTA
ATATTCCTTTGCAATTCTGTGCCATATGGGGTTTGCCGTGTGTGGGTCATGGTTGAGTAT
ATCGTCCCATTTTTTGCAAGTTTGCGAAAGAAGATACACTTCCCCCATCGTCATTGCTGC
AAACTCCATTATTCTGATCTGTAGGTCCGATTCTACCTTGTTTTGCCAAAACGAATGCAT
GAAGGATGGGTTGCTGCACGCCGTTGCAGTGGAATCCGTTTTCAGACACAAAGCCTTGCT
GTTGCTTAACTTGGTTCGTTTCCTATGACAGTGCAAGTAATACAGGGTAAGTGGATATTA
GTTGTTTCCTTATCTCTCAACAGTATGAAAAAATCTTCACAGTCTTGCAATAGTTCGTCT
CTGTTTGCATAGCAGGTGGCAGCAACAGCGAACCAAAAGATGGTCTGTGGGCTTCAAAAT
CACAGATCACGCGTACGAATTAAAAGCAGCAATTTAATTGAAAAAAAGGTGAGTAAAAAA
CTGTAAAATCATCAAAACTTGATGTTTTCTCACTGTTCTTTTTGCTTTGCCGCTCTGCTG
GAATAAGCGCGAGCAGGTGGCAGCAACAGCGGAGCAAAAGACGGTCTGTGGGCTTCAATT
CCACAGATCGCGAGTACGAATTAAAAGCAGCGATTTAATTGAAAAATTGGTGAGTAAAAA
AACTGCAACATCATCAAAACTTGATGTTTTCTCACCGTTCTTTTTGCTTTGCCGCTCTGC
TGAAATGAACGCAAGCAGGTGGCAGCAACAGCGGAGCAAAAGACGGTCTGTGGGCTTCGA
AACCACAGATCATGAGTATGAATTAAAAGCAGCGATTTAATTGAAAAAATGGTGAGTAAA
AAAACTGCAACATCATCAAAACTTGATGTTTTCTCACCATTTTTTTGTGCTGCCACTCTG
CTGAAATGAACGCGAGCAGGTGGCAGCAACAGTGGAGCAAAAGACGGTCTGTGGGCTTCA
GTGTGATTGATCACGTGGTGGATCCAAAATGTAACAATTTAATTGAAAAAGTTTAGCATA
TGTTGTGTATTGTACGATAAGCATTTGCAATAAAGACAAGAATGTCATGGGTATTTCCCG
CCCATTTTTATTGTGTGAAGTGCGAAGTGTGTGTGCTAAGCATACCCAAACTGCATCCTT
TGGACATAAAGACCAAGGACACACCAACGGGTATTTCAGTACCGTAAGCGCAATTCAAAT
CTAGGATCTTAGTCAAACAGGCATGCAGACAGAACCAACAATAAGCTCATAAATTAACTC
ACGACCTTATCATCGTAATCAACGTATGCGCTCTGTTTAGCAGTTGTGAGCTTCACAATT
CAACCAACAACAGACAACTCCACTACGAGCCACTAACCTACAGGCAACAGCCGCCACGGA
GCAATGTCAACACGAGAAGCCATCATCAAAACCCTCGCGGGAACCAGCGTCACGTCCTTC
AAAGGACGCCGCCCCACCGCCACGGACATTGACACACTCGAAAAAGAGCTGGCCATCATC
GCCGCAATGGTCAAGACCTTGCTCTTTGAAGGCGGACAACTCCACGGACACCTATGCAAC
GTCATTAGCAACGAATCGTATGCCGCCATTGTGGGAAACCCTGACTTTGCCCTCGACGAA
CCGGCCGTACCAGAAGCGTACAACCCAGAAATTCTTCCACAAATAGGTGAAGTTCAACGC
AAAACACTGGAATCAGAATGGGACAAGCACAAACAACACTACCAGGCATACCTTGGAGTG
CAGGAAGTACTACGAAAACGCATTGTTGGTGCCGTTGACTCGCAATACCTTTGCGAAACG
TACAACGAGTACACTGGATACTCCCAACACTCGGCATGGGCTCTCGTCAATCACATCAGA
GGCAAGGTTAACCTAACCACCACCGAGAAAGCAAAAATGCAAGATCAAGTCAACTTCGAA
TGGGATCAAAGCCAAGACTTCGCAAGCTACATTGTGGAACTAGAACAGATAAAACGACGT
TTAGGACGGTGGGGCATCATCATCAACGAGGACACACTCATCGCAACCGCCATCAAACAG
GTGAATAAGTCCACCATTTTCACTCGTGATCACAAAAAAGCGTGGGAAGACCTCGAAGAA
GAAGAACGTGACTGGGAACTATTCAAGACATACTTCATAGAAAAGTACGACTATGAAGAA
CAATACGCCAACAAAACCACCAGAAGAGGAGGACTCCAAGGCACCCACAACGTCAACGAA
GCCATCGATGGCAACGACGGTCGAGCTAACAGAGTATCTCTATGAACTCAAAGTGGCAGC
CACCGAAAACTCCAAAACAATCCAACAGGTAAACTCCAAAACCCTCAACGTGGTAGTGGA
ACTCACCGCCCGCATCAAAACTCTCGCCGACATCACATCTTCTCAACAAAAAACCATCAC
ATCGCAGCAACAAACAATTGCACGACTCATGGGGAACTCTAACAACACAGGCAACAGCGG
TGGCAGTATGCACAACAGCAACAGCAACAGTCAAGTGACAGGTATCAAGAAAAAATGCAC
AAACTGCGGCAAAGAGGGGTTTCACAAGGAGGAGGAGTGTTTAGAACTCCCAGCTAATGA
AGGTAATCGCAAAGTGGGATTGAAATCAGTCTTTGACGGCATGAAGAACCCACACTAGAA
CAAGTGACGGGGGCCGGGGTCGAGTAACAAGGAACACAAAGATCGTTTAAATGTTAACAA
AGAATTTATTTCTGAAGTTATACAGACTATTCGTAGTGACCAGTTGACCCCACCTTCCAC
ACGGGCCGAAGGAGTGGATCAAATCAATCGAGTAGCTCGTAAAGGAACAACTAAACTCCA
GTTGTCCGAACAAGCCATCACCAAGTTGAAAAGAACTTGGGAACAACAAGAAGCAAAACA
TCGACAGCAAGATCAACAAGAAAAAACCCTCATCACAACACAGGGCAACAATGCGAAGGC
GAAGATGATTCGGAAACTCCAACATCAACTCACAAGAAGAACAATCACGAGGGAGCACAA
CCGAAACATGGAAGGAACGGCAGTCATGGACTCCGGTACCACATCCACCGTCATACAACC
ACGGGTCAACAAGTATGTTATCGACACCAACACACCATCCAACAAAATATTCACAGTTGC
AACAGGGGAACAAGCACGAGCCGGAAATCAAGCCAAACTAAAAATAAACCTCCGTGGTCA
AGCAACACAAGCCAACATGGTACCAACACTCCATCACAACTCACTCATCAGCACAAGCAA
ACTCGCCAATGCCAATCACCATACGGTATTCACACCAGATGAAGTACTGGTATATGATGG
AGAAGTACAACCCACCAAAATTCCTGTATGGACAGGATGGAGGGACAAGGACATTAGACT
CTGGCGAATCCCACTCACCAATGACATCACGAACATCAACACACAAACGAAACTCCTACA
ACGTGATGAAATGGTACAAGCCTTCCATGAACGCACACTCAGTGTATACACTCTCCCTAT
GGTCACATATCTACATGCAGCACACGGGTTTCCCACCAAGGAAACACTATTAGCAGCAAC
ACGATCCGTTTACCACACATCATGGCCAGGAATGACGATGACCGCCATCAACAAGCATTT
TCCTGAATCAATTGAAACACAAAAGGGCCATATGAAACACCAACGGCAAGGCATTCACTC
CACGAAGACACCACGACTGCAGCTGGGGGTAACTGAAGCAGACAAGATAGCATTGGACAT
GGAAATGAGTGATAAAACAAAAACACAGGGACATCTACATACATGTGTATGAAGAAAAAG
AAGTAGTGTACACCGACCAAACGGGAAAATTCCCAACCACATCCAGCAGGGCCAACAAAT
ACCTCATGGTATTATACTACATTGATGGAAGCTACATCATGATGGAACCAATGAAGTCAA
GGCATGAAAATGAAATGATCAGGGTTCACAACATCCTCATTCAACAACTCAAAGCTAGAG
GGTTCCATCCCAAAAAGCAGATGCTCGACAATGAGATATCAAGGGCATATCAGAAAGCCA
TTGAAGAGCATGGGATAGAAGTGAAGAAAGTTCCAAAGGAAGCACATCGACGCAACGTGG
CTGAGAAAGCCATCCAAACCACAAAGAATCACCTCAAAGCGATACTAGCTGGCTGCAAGA
AGTCTTTCCCAATGCACCTATGGGATAGACTCCTTCCTCAGGCAGAACTGACTTGCAACC
TCTTACAACCAGCAAATGCTAACCCTAACATCTCAGCACATCACTATGTCAATGGCAATC
ACGACTACGACAAACGTCCCCTTCACCCACTTGGCTGCAAAGTGCAGGCATTTAACGACA
CCAAAACAAGACGCTCATGGGAGGAGAACTCCAAAGACGGGTACTACATCGGCACAAGCA
TGCACCATCACCAAACGTACAACGTCTGGATTAAATCCACCAGAGCAATTCAGAACACCG
ACACAGTCTACTTCCAACATGCGTACATCACAAAACCAACCATCACTAAAGCAGACATAG
TTGCGGACGCTGCAACAAAACTCATAGACACCATCAAAGGAAACTATGCATCCATCCACA
ATGAAACGGATATCGACGCACTCAATCGGCTCTCTCAGGTTTTCCTTGATGCAACCAAGA
AAATAAGTGGGATTGCACTCAACAAACCACCCAAAATACCATCTCCAAGGGTGGAAAACA
CATCAATCCAAACACCCATTCCCATAGCAACACCTCCAAGGGTGCAAAAAGGGAACGACG
ACCTTCCACATCTGATACCAACCGACGAAAGTGACAGTGAAACTGATGATGGTGACTCCC
ACATGTCAGACAAAGATGAAGACGATTACGAACCCACCCCCACTTACAACACAAGGGCAC
AAGCGGCAAAACACAAAACTTTTCACAGCAACGTGACACACGACGCCATACTCTCAGCAG
TCAAAATGTCATTCCATCACCTTAACCCAGCACGATTAGCACAACGGCAATTTCCATTAC
AAGTGCTATGCAAGATAGCCGGGGCGGTAATGGATGATGAGACAGGCGAACTTATGGAGT
ACAAACAACTCATGAAACACACAAAGTACAAGCAAATGTGGGGTAGGGCCTTTGGCAACG
AAATCTGACGACTGGCACAAGGAATCCCAGGAAGAGTGAAGGGAACTAACACTTTCTTTT
TCATCGAACAGAATCAGATACCAACAGATTGCAGAAAAGATGTCACATACGCACGAGTAT
GCTGCAACGTCCGCCCACAAAAAAACAACGAACCCAACCGCTGCAGAATAACTGTCGGAG
GAGACAGAATAAACTACCCCCATGAAGTTGCGACACCCACAGCCGATCTACTCACAGTAA
AATTACTACTCAACAGCATCATATCAACAGAAATAGCCAAATTCTGCTCGGTTGACATCA
AAAAATTCTACCTATGCACTCCATTAAAACGGTATGAGTATGTGTGAATGCATTTATCAG
ATTTCCCACAGGATGTCATCACTCAATACGAGTTAACCAAATTAGCAAACAAAGATGGGA
TGGTATTTGTTGAAATACGAAAAGGAATGTACGGACTACCACAAGCAGGCCTTCTTGCAC
AGGAACTACTGGAACAACAACTCAACAAGCATGGATATTATCAAAGCACCCGAACACCGG
GACTGTGGTCTCACAAATGGAGACCAGTCCAGTTCACATTGGTGGTGGATGACTTCAGCA
TTAAGTACGTGGGTGAAGAAAATCTACAACATCTAACATCCATTCTGCATGAACATTATG
AAATATCCATAGACAGAACCGAAACGAGATACATTGGAATCCACTTTGACTGGGACTACG
CATGACGTGAAGTACATCTATCAATGCCAGGATACGTAACGAAAGCACTCAAACGATTCC
AACATCCTTCACCACCAAAACCTGAAAATCAACCACATCCACATAAACCACCTAAGTATG
GAGCCAAGGTACAATACGCCAAACCAGACGACATTCTTGTATTATGCACGTGCTATCGAC
AGCACGATGCTCACTGCATTGAGCTCACTAGCATCCGAACAAGCAAATCCAACGGAAGCC
ACAATGCAAAAGTGCAAGCAATTCCTCAACTATGCAGCGTCACAAGAGGATGCAGAAGTC
ACATACAAAATGAGCGACATGAAACTTGCCATTCACAGTGATGCATCGTATCTCAGTGAA
CCCAAAGCACGCAGTCGAGCCGGAGGCCACTTTTTCCTCACCAAAAAACACATTGACACG
CATCCAGATAACAGGGCGGTACACAACACGGCACAAATCATCAAAGCGGTCATGTCATCA
GCGGCGGAAGCGGAGATAGGGGCCCTTTTCATCAATGCGAAACTAGCAGTACCGATGCGA
CATACACTAGAAGAAATGAGTCATCCGCAAGGCAGGACACCGATCCAAATGGACAACACC
GCCGCAAACGGAGTTGTCAATGGGAAAATACAACCCAAACAAACCAAGGCAATGGACATG
CGCTTCTGCTGGCTTAAAGACAGGGAAACGCAGAACTTCTTCCAGTTCCACTGGAAACCA
GGAAAAAACAATCTCGCCGACTACTGGACCAAACACCACGCGGCGATACATCATTCCAAC
ATCAGATCACAAATCTTATCCAGACCAAGCGTCATTACACAATTACGTGATCGTTTAACT
AAGGCTTTGAAACACGCTGCGGCAAGGGTGTGCAAAACATACCCAAACTGCATCCTTTGG
ACATAAAGCCAAGGACACACCAACGGGTATTTCAGTACCGTAAGCGAAATTCAAATCTAG
GATCTTAGTCAAACAGGCATGCAGACAGAACCAACAATAAGCTCATAAATTAACTCACGA
CCATATCATCGTAATCAACGTATGCGCGCTGTTTAGCAGTGTGATTGCCTGTTGAGGGCC
AGACTACATAGGGTGGGGAACTCCACTAAGTGTTAGCCTGCTCAAAAAATTCTACCTAGG
TGTCCATATTATTTAGATGAAAGAATCTTGTTTTAGTACCTCATGTTAGTAAAATTGTAA
GTGGGCAAGCAAGAGATAAATTCTTGCTTACATGTAAGTAAAAAATGAGAAAGAATCACC
TACTCTGCCCAAGGAGCGTGACCGTTGAGTGCTGTTAGCTAATCAGTAAGAAAAAAATTT
TGCTAACCATTTAGCTAACAGAATCCTGCATCTTGCTAACAATTCGTTTGCAGTGATGCT
TTGCTATTGGTATCTCAATGTTGAGGTGGAATGCTAAAACGAACATTGGGTCAGTGGTGT
GAGTTCTTTGTGAGCGGGGCCCAGTAGTTAGTTGATTCAAACAAAAGCTAAGGCGCACTA
CTTTTTGATGTTTGTTTGCTGACAACATGGTGTTTAAATACAAATTACTGCCGGGTCCCA
CTGTATCCTACTTGCGGGCCATATACCATAATGGCCTTTTGTCCTCATTCTTGTCAAGGG
CATAACAGTCGTCATCGTCATGATGAATGGCATCTTTGTTGCATGAGTTGCAGTGCCCAG
GGAATCAAGGGTTTTGTCTGGGGTGTGCGTTTTGGGTCGAGCGCAGCTGACCTGTGTTGG
TGGTGGGTGGTGTGGGTTGCTAAACAGCGCAAAACTCATAGATGGTCGTTAATTAGGTGG
TAACTAATTTATGGCAAACTATATTCGATTGTATGCGTTTGTTCATATTGTTTTGCTGTT
TGGGTGGCTCTTAGATCAGGCCTTTTGGGCCGATGACTTATGTTACTGATATAAGTATCC
TAATGAGTATTCACTGGGTATGTACAGGTACCAGATTTTGTACTGCTGATTTTGCATGTA
TAGCACACCCTTGCAGTGATACTCATGGGATGTATAAGTCAGTGAAAAGATACCTATGCA
GTGCTTGCTGAAGGGATTATAGTCGGTAGAGGTGACTGGACATGTTCAATGGGGTATGGT
GTCACATGGATTTTTATGTGTATGAGCACCAATTTGGTAGGATCAGTGAGATATAATGCA
CGGATGGTGCAATGATGGATGGGCACATGATGTTTAATGACATAGTCTGCTAAGTTTGAT
GCTCCAGCCCGCCAATATATGCGGAACTGTTTTTGGTTGGTCCTACAGCGTAACCAATGG
AATATCATGTCCATGGCCTTGGTGTGTTTGGGTTGAATGGTTTTGTTAACAACATCATGA
GCTGTTGAGTTGTCAATTTGGATTGGCGTTGGTGGTTGTGCATGGCCCATTTCCTCGAGC
AGATGACGGATTGGGATAGTTTCTCGTGAATTGATGTATAAGGCACCAAGTTCTGCCTCA
GCTGCAGAGGACGTGACTGATTTAATGATTTGGGCAAGTGTTAGTATTGCACCATTCTTC
CGGGGTACCTCGTCGTTTTCTGTGAGGAAAAAATGGCCGCCTGCACGACTTCGAGCTTGG
TTTCTGAGAGGTAAGATGCGTCACTGTGAGCGGCTAAGATATGTTGCTTGCTCAATAGGT
GACAACAGCATCTTGGTGTGTCATTGCGTAGTCCAAGAAAAGGTTGATGTGTTGAAGTGT
GTTTTGTGTAAGTTTTGCTTGTTGGGTTGCAAGGGAACTGAGTGCAGTGAGCATGGTACA
ATCAACGGCTCTGGCATAGTAGGAAAAAACATTAATGACTTCCTGGATGAAGGTTGTGTC
TTGTTTGTTGAGTGGGGCCGATAGGTCGGGGTCATCCACATACTGTTGTTTGGCGCCGTA
GGTGTGTGGTGTATGTGGGTATGGTTGATGTTGTGGTTTCATGGGAATGTTATGTCGAAA
AACGTTGTCTGGCCTTGTGGCAGTATCCTGGCATGGAGAGATGGACTTGTCGGCAAGGGT
AGTCCCAGGTGATGGTGAGTCCTAGGTATCGATCTCCTTTCCAATCATGTGATGTGGTGT
AGTGTGTATTTAGTGCATGGAGGAGGGTGTGTGGCATGATCGATCCCAACGTATTTCACT
CCAAAATCATCTACACAGAGGGCTAATGCCACGGGCCGCCGGTCATGTTTCCAAAATACT
GGGGTGACGGTGCTTTGACGATATAAGTCGCATGAACTCTGGTCGGGCCATGGGTGTGTT
GAGGTAGAAATCTTTGATGTCGATTGTCATGAATCGTGCCCCTTGTGTTGAAATGATGCT
GTTGAGGAGGATCTTAGTTGTGAGCATGTCGGCTGTTGGTGTGTCGCAGTCGCCGGGAAA
ATGGATTCTGTTGCCACCGACGGTGAGACGTTCTCGATGTGGGTCCTCTTTTTCTGGTCA
AAAGTTTGTGCATATGTGACCGTAGGTGACGTCTCTGCATCGATCAGTAGGAATGTCGTC
CTTTGCGATGAACACAATGGTGTTTGTGCCTTGGACTATACCAGGGATGCCTTGTGCTAA
TCGGCCAAGTTCCTTACAATATGCTTTCCTCCAGATGGTGGTGTATTTGGGGTCCTTGAT
GAGGTGTCTTTATTCAATGAGTTCACCTGTGTTTCCTTGTTTAGAATAGCATTAAGGAAG
TCTGTGAGGAATAGCCGTGATGCCGCACGTTGGGCTGTGAAGGTTGGTGCCTGGAGTTGG
GAAAAATGCAGCATAGTTTCTTGCGTGATGGTTTGCATGCGACTACGGGTGTTGTATGCT
GGTGCTGTGTGTGGTGTCACCCTTGGAGATGCTGTGTTGTTCATTTGTGGTGGATTGGTG
GTCACCCTTGGAGAATGTGCAGCAGGTTGTCCGGGTGTATAGAGTGGGAGTGGTGGAGTG
GAATTGCTAGACTGGGGACTCATGTCGCTGTCAGAGTCTTAAACAATCGGATGTGCTGTA
TTTCGTTTGGGCACTGTAGGCTGTGTAGTGTTGAATGTTGGAGAAACAGGCGACTTATCT
GTGGACGTGGGCTGGATGATTTTGTGGAGTCAAGTGAGATCGGCCAGTTGTGTTGCATTC
AGGTGTGCTGCTGTGGTGTTGGACATGAGGACGTGTGCAAGATTTGCTGTGGCGGCATGA
TGGCATCTGCAGGAGTGACTGTGGGATTGGTGATGTATTTGTGCTTGAAGAATACTGTTG
CTGAGATGTGTGTTGATCGGGAGACAGGTTTCCATACCGCCCAGCAGTAACAGTGCTCGG
TTGAGGTGCCTAAAACAAAACCTTTCGTGCAGTGTTGCGCAAATGATTTTCGGCGATGAG
GCGTGTCATGGACAAGTGCCTCTATTCCGATAGGAACAAAGGGGTGAGAGTTGTAGTCAT
GGTGGCCGTAAAGGTGTGCATATGACGATATCTTGGGATTGCTGTGTGATTGTCGGAGTA
AGTTGAGTTGGAACTCCATTTGTGGGATGATCTGACACCAGAGGTGGAGGGGGAAGTTGT
CTGCAGTGCCTCTGAGTGCTGAGACGAAATGATCTTTCCATGTTTGAATTGACTTTTCTG
CTATGTTCCATCGATGATCATCGGGTGGTACTAGCTGATAAGTCATGGCAGAGGTGGTGA
TGGTGTCTCTGTAGGCTGGGGAGATTTCATTGTCAAGGACCTGGTGTCATGGTGTTATGT
TGCAGGCTTTCATGCGTAGAAGGGCTCGAGATTGTGCAAGGATGAGCTCGCCTTCGGTTC
TGTTCTTGGTGGGTTCAACCCAGATGGAATTGGTGTCGACGTGGTAGAGGATCATTTGAT
ATCAAAAACCTCTGCTGGAAACATGTGGAAACTTGCCAGTCTGGTTGGTGTACAGTGTGT
TACTGGTGTCGTAGGTCTTGATGTAGATATCATTCTGTTGAGGGAGAGTTGGTGGTGGCA
CAATGGGTTGAACTCGTTGCTTGGTGGAGCAGATGCCTTGGATTTCCTCTGATTGTGGGA
AATTTTTGTTTACATTCTTAGTGTTGATGAGTGGCGAGGTACTGTAGTTGCCATGACGGA
TGGCTGTGAGCCAGGTGTTATTTGTTGGGTACCCTGCTGCTGCATGGAGGTAGCGGACTG
TCTGCTCAATGCTTGGCATTTCTTATACATTGAGGATGGTGTGTTTCTCACGTTCGAGTG
ATGCTTGTAGGTAGTCTCGAATTATTGTTGTGGAAGGCACCTTGTAGCGTGTGTTGGTGG
AATGGTGCCCACATGTTGAGTCAGTACTAGTGTGTCCACGTTTTCATTTGTGATGATTGG
TCGTAGAGGAACTCACCAGAGTCCTGTGTGTGTGCAGTGGTAGCCTGTCAGTATGGCTTT
TTCGGTGATGTGAATGGTGTTGGCGCCGTACAAGTTGACCTCTGCTTTATCATACACCGC
AGTGTATCCGGCACTGCCACTGAGAAGCATTTGACCAAGGGATGGGACAATGTCGACCAT
GTTGGCTGGAGTTTGTTTGTTTTGCAGATGTTTTGCTACTTTGGTGGCCTTGGCCGTGCT
GCCTGTGGGTAGGATGAATACTTTAGAAGAGATGGTGGTGGTTTCTTCGAAGGGATCATG
GAGTGCTCCTGCAGTGGAGGTTGCTCCTGTGTTGCTAATAGCGGATGCAATGGATCCATT
CATGATGCATTGTTTGAGAGCTGTGGTTGACATGGATGGTTTTGTAGCTGAGTGGTGTGC
CGTGATGTGGTGATGGGTTTTGTGTGATTGTCTTTGCCGCCATGATTTGCTATCGGTGTC
TTGATGTTGCTGTGGGAGGCGGAAACGAACAGTGGGTCGGTGGTGTGAGTTTTTTGCGAG
CGGGGCCCAGAAGTTCATTGATTCAAATAATAGCTGAGGCGCACTACTTTTAAGTTTGTT
TGCTGACAACATATTGTTTAAATACAAATTACTGCTGGGTCCCACTGTATCCTACTTACG
GACCACGTACCATGATGGCCTTTTGTCCTTATTCTTGTCAAGGGCGTAGCAGTCATCATC
ATGGCATCTTTGTTGCATGAGTTGCAGTGCCCAGGGAATCAAGGGTTTTTACTGGGGCGT
GCGTTGCGGATGCTCTTGTCAATGGACATGGTTTTCGATGTTATTATGAACAGCTTTGCG
GACAGCAGCTTCGTTGGTGGTTGGTGAGGCCATGGTTTTGGTGATGAACAGGGTGGTGTT
CGATTGCTTGCAATGNNNNNNNNNNGGCCGATGACCTATGTGTTACTGATATAAGTATCC
TAATGGGTATTCACTGGGTATTTGCAGGTACCGGATTTTGTACTGCTGATTTGGTATGTA
TAGCATGGGTGCAGGAGTCTTGGTGTTGAGGAGAGTCATGAACTTTGTCGTTTGTGTGAG
GAGTTTGTCTTCTTGGAGTTCTAGTTTTTGAAGGAGCTGGTTTTGTGCTATGGTAAGAAA
AGCAGTATGGCCGGTGTACTCCATCATGCTGTGTTGGTCTGATGGAGACATGGTGCCTGT
TGTGGAAAGGACTGTGGATGGTACGCCGGAGAAAAAGGGGTCACTAAAGATGCTGTGGGT
GCTTGCATATCCGTCAGTGCGTGTGAGATGCTCCGCATTGAATTTTTCCGTGCTCTTATA
GATCATGACGAAATGGTTCTTGGCGGCATCCCAGGTTTTTTTCTTCGGTGGGCTTGACCT
CCCATGCCTGCATCTCCTTGTCATCGAAGATGTCGGAAGTGTACATACTCTTGACGTAGT
ACTGGATTTTTGTAGCTTTGGCGGCAGGAACTCCAATGTCCCTGCACAATTTTTGTTGCT
TGTCGATGTCCCGTGCAAACTTCGTGATGTGGGACATGAGGTTCCATTGGATGTGGAAGG
CAGCAGCGGCTTGATTGCGTTCCAACGTTGTGACAATGCACCATCTGCAACAGAGATGCT
CAATGAGTGATTTCACCATTTGTGTGCTGTAGCCGATGAAATCGTTGTCGAGCTCTTCGA
TGTATGTTGCATTGACATCTTTGTGAACGATCTTTTTGACGATGAGCGCGTTGGCGGCCT
CTTGCTTCCAAAACTCTTGGCACTCAAGGTTATGGTCAGCAGTGATGCATGCACAAAGAG
TGAGGGTTGTGTTGTTTACGAGCGCAGTTGGGACAATGGGTGGTGCAACGAGGCGCGTAG
TCGTCTGCGTTGCATCGCCGGTGATGAGACGATACTCGTCGTCGTTGAGGACGAGTGCAA
GATGGCCGTGGCGGCCACCCCAACTTGTAGTCTTCACTGCAGCCGCTATTTTGGCGACCT
GTTGTTTGAGAAGGTTGACCGTGGAGTTCAATGGTTGACCGATGATTTTGTCAATGGAGA
TGGGTGCAATGATGGCGCAAACAGCTTTGCGGACAGCAGCTTCGTTGGTGGTTGGCTAGG
CCATGGTTTTGGTGATGAACAGGGTGGTGTTCGATTGCTTGCAATGCTGTAATGCTGGAG
ATAAAAAAGAATTATTTATCACTGCTAAACAGTGCAATACTCATAGAAGGTCGTTCATTA
GGTGATAACTAATTTATGGCAAACTATATTTGATTGTATGCGTTTGCCCATATTGTTTTG
CTGTTTGGGTGGCTCTTAGATCGGGCTTTTTGGGCCGATGACCTATGTTACTGATATAAG
TATCCTAATGGGTATTCACTGGGTATTTGCAGGTACCAGATTTTGTACTGCTGATTTGGC
ATAAATAGCATGGGTGCAGGAGTCTTGGTGTTGAGGAGAGTCACGAACTTTGTCGTTTGT
GTGAGGAGTTTGTCTTCTTGGCGTTCTAGTTTTTGAAGGAGCTGGTTTTGTGCTATGGTA
AGAAAAGCAGTATGGTCGGTGTACTCCATCATGCTGTGTTGGTCTGATGGAGACATGGTG
CCTGTTGTGGAAAGGACTGTGGATGGTACGCCGGAGAAAAAGGGGTCACTAAAGATGCTG
TGGGTGCTTGCATATCCGTCAGTGCGTGTGAGATGCTCCGCATTGAATTTTTCCTTGCTC
TTATAGATCATGACGAAATGGTTCTTGGCGGCATCCCAGGTTTTTTCTTCGGTGGGCTTG
ACCTCCCATGCCTGCATCTCCTTGTCATCGAAGATGTCGGAAGTGTACATACTCTTGACG
TAGTACTGGATTTTTGTAGCTTTGGCGGCAGGAACTCCAATGTCCCTGCACAATTTTTGT
TGCTTGTCGATGTCCCGTGCAAACTTCGTGATGTGGGACATGAGGTTCCATTGGATGTGG
AAGGCAGCAGCGGCTTGATTGCGTTCCAACGTTGTGACAATGCACCATCTGCAACAGAGA
TGCTCAATGAGTGATTTCACCATTTGTGTGCTGTAGCCGATGAAATCGTTGTCGAGCTCT
TCGATGTATGTTGCATTGACATCTTTGTGAACGATCTTTTTGACGATGAGCGCGTTGACG
GCCTCTTGCTTCCAAAACTCTTGGCACTCAAGCTTATGGTCAGCAGTGATGCATGCACAA
AGAGTGATTGTTGTGTTGTTCGCGAGCGCAGTTGGGACAATGGGTGGTGCAACGAGGCGC
GTAGTCGTCTGCGTTGCATCGCCGGTGATGAGACGATACTCGTCGTCGTTGAGGACGAGT
GCAAGATGGCCGTGGCGGCCACCCCAACTTGTAGTCTTCACTGCAGCCGCTATTTTGGCG
ACCTGTTGTTTGAGAAGGTTGACCGTGGAGTTCAATGGTTGACCGATGATTTTGTCAATG
GAGATGGGTGCAATGATGGCGCAAACAGCTTTGCGGACAGCAGCTTCGTTGGTGGTTGGC
TAGGCCATGGTTTTGGTGATGAACAGGGTGGTGTTCGATTGCTTGCAATGCTGTAATGCT
GGAGATAAAAAAGAATTATTTATCACTGCTAAACAGTGCAATACTCATAGAAGGTCGTTC
ATTAGGTGATAACTAATTTATGGCAAACTATATTTGATTGTATGCGTTTGCCCATATTGT
TTTGCTGTTTGGGTGGCTCTTAGATCGGGCTTTTTGGGCCGATGACCTATGTTACTGATA
TAAGTATCCTAATGGGTATTCACTGGGTATTTGCAGGTACCAGATTTTGTACTGCTGATT
TGGTTGGGTGCAGGAGTCTTGGTGTTGAGGAGAGTCATGAACTTTGTCGTTTGTGTGAGG
AGTTTGTCTTCTTGGCGTTCTAGTTTTTGAAGGAGCTGGTTTTGTGCTATGGTAAGAAAA
GCAGTATGGTCGGTGTACTCCATCATGCTGTGTTGGTCTGATGGAGACATGGTGCCTGTT
GTGGAAAGGACTGTGGATGGTACGCCGGAGAAAAAGGGGTCACTAAAGATGCTGTGGGTG
CTTGCATATCCGTCAGTGCGTGTGAGATGCTCCGCATTGAATTTTTCCTTGCTCTTATAG
AGCATGACGAAATGGTTCTTGGCGGCATCCCAGGTTTTTTTCTTCGGTGGGCTTGACCTC
CCATGCCTGCATCTCCTTGTCATCGAAGATGTCGGAAGTGTACATACTCTTGACGTAGTA
CTGGATTTTTGTAGCTTTGGCGGCAGGAACTCCAATGTCCCTGCACAATTTTTGTTGCTT
GTCGATGTCCCGTGCAAACTTCGTGATGTGGGACATGAGGTTCCATTGGATGTGGAAGGC
AGCAGCGGCTTGATTGCGTTCCAACGTTGTGACAATGCACCATCTGCAACAGAGATGCTC
AATGAGTGATTTCACCATTTGTGTGCTGTAGCCGATGAAATCGTTGTCGAGCTCTTCGAT
GTATGTTGCATTGACATCTTTGTGAACGATCTTTTTGACGATGAGCGCGTTGACGGCCTC
TTGCTTCCAAAACTCTTGGCACTCAAGGTTATGGTCAGCAGTGATGCATGCACAAAGAGT
GAGGGTTGTGTTGTTTACGAGCGCAGTTGGGACAATGGGTGGTGCAACGAGGCGCGTAGT
CGTCTGCGTTGCATCGCCGGTGATGAGACGATACTCGTCGTCGTTGAGGACGAGTGCAAG
ATGGCCGTGGCGGCCACCCCAACTTGTAGTCTTCACTGCAGCCGCTATTTTGGCGACCTG
TTGTTTGAGAAGGTTGACCGTGGAGTTCAATGGTTGACCGATGATTTTGTCAATGGAGAT
GGGTGCAATGATGGCGCAAACAGCTTTGCGGACAGCAGCTTCGTTGGTGGTTGGCTAGGC
CATGGTTTTGGTGATGAACAGGGTGGTGTTCGATTGCTTGCAATGCTGTAATGCTGGAGA
TAAAAAAGAATTATTTATCACTGCTAAACAGTGCAATACTCATAGAAGGTCGTTCATTAG
GTGATAACTAATTTATGGCAAACTATATTTGATTGTATGCGTTTGCCCATATTGTTTTGC
TGTTTGGGTGGCTCTTAGATCGGGCTTTTTGGGCCGATGACCTATGTTACTGATATAAGT
ATCCTAATGGGTATTCACTGGGTATTTGCAGGTACCAGATTTTGTACTGCTGATTTGGTT
GGGTGCAGGAGTCTTGGTGTTGAGGAGAGTCATGAACTTTGTCGTTTGTGTGAGGAGTTT
GTCTTCTTGGCGTTCTAGTTTTTGAAGGAGCTGGTTTTGTGCTATGGTAAGAAAAGCAGT
ATGGTCGGTGTACTCCATCATGCTGTGTTGGTCTGATGGAGACATGGTGCCTGTTGTGGA
AAGGACTGTGGATGGTACGCCGGAGAAAAAGGGGTCACTAAAGATGCTGTGGGTGCTTGC
ATATCCGTCAGTGCGTGTGAGATGCTCCGCATTGAATTTTTCCTTGCTCTTATAGAGCAT
GACGAAATGGTTCTTGGCGGCATCCCAGGTTTTTTCTTCGGTGGGCTTGACCTCCCATGC
CTGCATCTCCTTGTCATCGAAGATGTCGGAAGTGTACATACTCTTGACGTAGTACTGGAT
TTTTGTAGCTTTGGCGGCAGGAACTCCAATGTCCCTGCACAATTTTTGTTGCTTGTCGAT
GTCCCGTGCAAACTTCGTGATGTGGGACATGAGGTTCCATTGGATGTGGAAGGCAGCAGC
GGCTTGATTGCGTTCCAACGTTGTGACAATGCACCATCTGCAACAGAGATGCTCAATGAG
TGATTTCACCATTTGTGTGCTGTAGCCGATGAAATCGTTGTCGAGCTCTTCGATGTATGT
TGCATTGACATCTTTGTGAACGATCTTTTTGACGATGAGCGCGTTGACGGCCTCTTGCTT
CCAAAACTCTTGGCACTCAAGGTTATGGTCAGCGGTGATGCATGCACAAAGAGTGATTGT
TGTGTTGTTCGCGAGCGCAGTTGGGACAATGGGTGGTGCAACGAGGCGCGTAGTCGTCTG
CGTTGCATCGCCGGTGATGAGACGATACTCGTCGTCGTTGAGGACGAGTGCAAGATGGCC
GTGGCGGCCACCCCAACTTGTAGTCTTCACTGCAGCCGCTATTTTGGCGACCTGTTGTTT
GAGAAGGTTGACCGTGGAGTTCAATGGTTGACCGATGATTTTGTCAATGGAGATGGGTGC
AATGATGGCGCAAACAGCTGCGGACAGCAGCGTTAGTGCTTGGTGAGGCCATGGTTTTGG
TGATGAACAGGGTGGTGTTCGATTGCTTGCAATGCTGTAATGCTGGAGATAAAAAGAATT
ATTTATCACTGCTGATCAGTGCAATACTCATAGAAGGTCGTTCATTAGGTGATAACTAAT
TTATGGCAAACTATATTTGATTGTATGCGTTTGCCCATATTGTTTTGCTGTTTGGGTGGC
TCTTAGATCGGGCTTTTGGGCCGATGACCTATGTTACTGATATAAGTATCCTAATGATTC
ACTGGGTATTTGCAGGTACCAGATTTTGTACTGCTGATTTGGTTGGGTGCAGGAGTCTTG
GTGTTGAGGAGAGTCATGAACTTTGTCGTTTGTGTGAGGAGTTTGTCTTCTTGGCGTTCT
AGTTTTTGAAGGAGCTGGTTTTGTGCTATGGTAAGAAAAGCAGTATGGTCCGTGTACTCC
ATCATGCTGTGTTGGTCTGATGGAGACATGGTGCCTGTTGTGGAAAGGACTGTGGATGGT
GCGCGGAGAAAAAGGGTCACTAAGATGCTGTGGGTGCTTGCATATCCGTCAGTGCGTGTG
AGATGCTCCGCATTGAATTTTTCCTTGCTCTTATAGAGCATGACGAAATGGTTCTTGGCG
GCATCCCAGGTTTTCTTCGGTGGGCTTGACCTCCCATGCCTGCATCTCCTTGTCATCGAA
GATGTCGGAAGTGTACATACTCTTGACATAGTACTGGATTTTGTAGCTTTGGCGGCAGGA
ACTCCAATGTCCCTGCACAATTTTTGTTGCTTGTCGATGTCCCGTGCAAACTTCGTGATG
TGGGACGTGGTTCCATTGGATGTGGAAGGCAGCAGCGGCTTGATTGGTTCCAACGTTGTG
ACAATGCACCATCTGCAACAGAGATGCTCAATGAGTGATTTCACCATTTGTGTGCTGTAG
CCGATGAAATCGTTGTCGAGCTCTTCGATGTATGTTGCATTGACATCTTTGTGAGCGATC
TTTTGGCGATAGCGCGTTGGCGGCCTCTTGCTTCCAAAACTCTTGGCACTCAAGCTTATG
GTCAGCGGTGATGCATGCACAAAGAGTGATTGTTGTGTTGTTCACGGCGCAGTTGGGACA
ATGGGTGCAACGAGGGCGTGGTCGTCTGCGTTGCATCGCCGGTGGCGAACGATACTGTGT
CGTTGAGACGAGTGCAAGATGGCCGTGGCGGCCACCCCAACTTGTAGTCTTCACTGGCCG
CTATTTTGGCGACCTGTTGTTTGAGAAGGTTGACCGTGGAGTTCAATGGTTGACTGATGA
TTTTGTCAATGGAGATGGGCGCAATGATGGCGCAAACAGCTTTGCGGACAGCAGCTTCGT
TAGTGCTTGGTGAGGCCATGGTTTTGGTGATGAACAGGGTGGTGTTCGATTGCCAATGCT
GTAATGCTGGAGATAAAAAAGAATTATTTATCACTGCTAAACAGCGCGATACTCATAGAA
GGTCATTAATTAGGTGATAACTAATTTATGGCAAACTATATTGATTGTATGTGTTTGCCC
ATATTGTTTTGTTGTTTGGGTGGCTCTTAGATCGGGCCTTTGTTCTGATTACCCATGCTA
CCGATATAAGTATCCTAATGGGTATTCACTGGGTATTTGCAGGTACCGGGCAGATGAATT
CCTGAACTTCAGATTCGTCTACCTGCTTGAAGTACGTCATCAATGAGAATTCATATGACA
TGCCAGGCCCAGTATTTTTAATAAGTTTTTCAATGGCACTTGTTGACAAATATATGTAGA
TTTTGCAGGGGAACTCAGGCATGTCAGGAGCAAGTTGAAACGAAGTTGAATCAATCTTTT
TGGCCATAGTCTTCACAAATTGAGCACATAGATCCTTGCAATGAGGAGAATTTGAAGCAA
GTTTGCCATTGGAGATCTGTTTGCTGTGTGTGATAAGGGCAGATATGACATCATTCAAGT
GGATCTCATGAATTGGGGAAGTAATGCAGAAGAGTTTGACTGTCAAACATTTTTGGAGGG
CGTGACACTTGACAGAGCCTTTTAGCACCTTCTCAAGTTCAAGTAGGACACTTGTATCTT
CAGGCCATGCATCTCTCTCCTTTGATATGATCCCATTTTGTGCAAAATGGCACTAGGCAA
GATCTGTCTTGGATGAAAGGGATCTTCAGTTGGGGTCAATGATATGACCTGAAGCCAAGC
AACAGTAAGCTAAACGTCCATTCTTCCCCTCAGCATTGTTGAGATGAAACTTTGGCCGGC
CATGCTGACAAAGGAAATGGTAAAAGAGGAGGTCGTTATCAACATTGTATTTGTTAGGGT
GTCTGTTATGATCAGAATAGAAGCTAGCACAAGGTTTAATTCTTCTTTTAAATCACACAC
TTTTGCTCAAACCATTTTGACCTTCATCTGTAAAAGATTTTTTCTTCAGGACTTGCCCCC
ATTTGTCAAAAAAACAACACAGCCCAGTCACCTGGCCATCCTGAGGCCTTGTCAATACAA
ATGATGGGTTGCCTGAACAAATGGAACCAGTTGGGTAAGATCATTGAGTGGGTGTGCTCT
GAACAATCTGTGTATGCAAGAAACGTTTTCATATCTGAGTTGGCATTGGACATATGTTTA
CTGGCAGAAAGTTGGGTGGCAGTAGATTTGGAGTACTTAAACATAATTTCATTGATGATG
GAACTGTTGAAGGAAACACTGTTATTACGATTAAGGAGGAAAACTTGGGGGACCTCATCA
GAATTGTCATCGTGTGTGTCATAGAAGTGACAAACAATGGTCCAAGTGCTATTGTGGAAC
TCCATTTTTCTCCTCATGCAGTTTGTGTCAAGGATTTGTGCCACTTCAGAGTGACTCATA
GTGAATGTAGGCAAAGCGATCAGAGCAATCAATGAGGTAGTGTTTGAGGCAGATGCTGAC
TGAGGCGTACTGAGTTGCCTTGAGACACTGTCAGGATTACTTCCTTGAGCAATGGTGATG
ATTGTGGAATCAAGGGGATCTCTGATTTTGCTTTGTTTCTCGGATTCTTGTTTAAGTCCT
GCCTTTGGCTGACACTTCTCTGCATGTTGGTTTTCCTTTATCCTATTGGGGACCTCATCA
ATCTGGGCTTTGACTTTGTCAATTTTGGCTTGGATATGTAGGTCAGGATGAGGTTGAGCG
GGTGGTGACATCCTATGATTTTCCTTGGATGGCGCCCTAGCTGATTTTTGTAGGGTTTTC
TTTGTGGTAGTAGGTTTCTTTGGATCCGCTGAGCTACGTGTTGCTTTGTGACCCTTTTTT
GCAGGCAGCTCCAATGATGCAAAAAACGAACTCAAGGAATAAGTAAATGTGGTGAGAATC
AGTGACAATAGAATCAGCAGGATAGAGAAACACTCAGTGACACCGTCAGAAGTGGAAGTC
TCCTCCACTACAAAGAAATAGGCAAAATGAATGAATAGTGTGAGGCCAACAAATATTTTG
TGGAGACAGACAAGTTGTAAGTCAGGTGAGTGACTGGAATAACAATAAATAAATCTGATC
AGCGTGATTGGCCAGTGATAGAAGATAGACTGACACAAAAGACAATAAAGAAACAAGAGG
AACACATGTTGTATTCCTGGTCGCTGACCTGAAAACCAATATAAAGAAGTGTTGTGCTCA
CGTCAAGTGTGACAAGTGAATGTCCTATTTCAGGTCAGTGACAGGGAAACCAACTTTGAA
TTCGAGAAATCACCAAAGGGCGCTGAAACGCAATTTTTATTGGTGTCCCGGTCAGTAACT
GGAAAAGCGACTGAATAATTCAAATGATAACAATACAAAAATCTAGCACCGACACTAATC
TCAACCCTAATCTAATCGAGATTAACAACAACAAATACACAACACCAAATCGATGCAGCA
AGACTTTTTGAAAGAAAAAGAAAGTCAAATTACTTACCAGCACTGTTTTTGTGTTGGTTT
TCGATCACTATCTTGGCAATATTGGTGTCGATATTCCCTTTCTTGTAAATCTTGCCTATA
TGTAGAAGGACGATAGTGAGGAGTACAAATACGACAGCTAAATACAAAAGGAGCACTCCT
GCTGTGTCTGTCATCCATGTGATGGATCAAAATGATATCACAGTTGGAGTAAAATAATAT
TTACAACCTTACATTGATCAAAAGATCTTTTTCCAAGCTTTCGACCGGTGTTCTTATTTT
GTTTGTTTGAACATTCTTTCACAAGTTATTGTGAGCTGAATGCAGCAGATCAGAACGATA
TGATCCCCTCATTCTTGTAGAAAACTGGTATGTTTCTACAGTACTACAATAGAGTTCCTT
CATTCGTTCCAAAATTATTTTTTAATTTACTCAAAATCAGTTTTTTGGAATCCACTGTCT
TGCCGGCTGAGTATCATGATACCTCTAGGATACATAGTGTTCCTATAGTTTGTAGCTGTC
ATAAATATACGATAAAAAATGGACTTAAGTTTTCCATCCTGTGCTGAAACAAAATTCCTA
TGCACTACTTCAAGTCTGATTTTAGGTCACTCACCCAATACACGCATCCATCTGACTGTC
TGTAGCCCAGTGATCCCAAAACCAATGCAAATCAAGAAGGATCACTGTCACAGAGTACTT
TTGTCCTAGCATAACAGTAACTTTCTGGGAAAGTCTTGTTCTCTATCATTTGTAAGAATT
GCTCAGTTGACACATGTTTGTTCTTATAAAAAATGACCCCCCCCCTCAACTTTTCAACGT
GGGGCAATGCCTTGACAACAAGATTGGCATCCCAAGGACACCTTACCACATCAGCTGTCC
AATAATTTCCTTTGATTAATTGATTGTCTGGGTAGTCATTGACTGTGTCTTTCTCATCAA
CACCAGGCATGGAAATCCATTGTCATTTTTGGGTTGAAAGTGTGACAGGTTACCCAACCG
CCTTTTGGGATAAAACTCTCAATCAGAATTTGCTGAATTTTTGCCCTATTTGCAGCCATG
AGATCTTCACCAAATGTTTCCACCAAAGCATTCTGCAATCCCCCACCAAATTGGGGAAAT
AATCAAATAACAACGGATTGTGAGCACTATCAGTAGTATGAAACTCTGTAGATGCAGTTC
TCTTGACACTGTCAGAAGCCTCCCCAACTGCACGTGTCTGTCTTTCTGTCCGATTTTTCT
TGGACTTTTTACCCATGACTTGGATCAAAAATCTTGACAAAACTTATGAAAATCAAATTT
CAACTTGATTTGCTTCTAGCCCTAACAAAATTACATAGTAAGCACAATTCATATTGAAAC
AAAAGGACCAACAACTCAAAAATAACCTGGTATTGATCGACTTCTCAAGTACACTCAAAA
ATTTGAATACGGCCAAATGTTTTCTCGTAATCAAAATCCTCTTTTTTGCTTCTAACCCCC
ACAAAACAACACAGAGAGCAAGTACTATCACAACAAAGGAACATTTGTCATGGAACTTTC
AAATAGGCATGGAAATAAGAAAACGCCAGTATGCCAATTTTGTACAGGACAATTATGATG
ACAAAGCAGTTGTTCTTTGTATTTCTGGTCAGTAGCCAGGATTGACAACATCAATACTAA
TATCAACAGCTGAAAGCAATCGTAATCCTGGTAAGTCACCAGAAATACAATATCTTTGTA
GACTATGATGATAAAATAAGTTTGAAACGACAAAGTATAATGTTACATTGAACTTTTGAG
TGTCTTGTCTAAATTATACATCTTTTGTACCAATCAGACTTGAACATTTGTTTTACTCTT
CGTACTGTTACAAGAAAACCACACAACATTCAGACACATTACTGATGCGAATCCACAACA
GTGCCAGACACTAACAACATTAAACAAAGCCAATCATCAAGCGGCATTGTCAACGACTTA
CCAGTATAACAAACTGCCTACAGAACAGATAATATTTTTCAAAAAATAACAAGATAAATT
GTGTTCATGACGGCGTTCAAACAAACAATTTAAGAGCTTGTTTGTCATCTGAACAGTCAA
CATTTTTGTGAGCGATGTGTCATGACATGCTTCCAATTGATTTGTTACCAGACACTTGAC
ATGGCATTACTGTTACTATAAAGCTTCAAAGTTCTTATGTGATTAGCAAAGAAAGATGTC
AAAACAAAAATCAATATTTAATATACATGAGAATGTACGAATACCCACGTGAGGAAAGAG
ACTTCTGTTGACAGCTGTCAGACACATCTAACACATGCACTTGTATCTGTCAAGATATGC
CATCAATTTCTGTGAGATGATGTCACGACATTCTTGCAAATACTTAACAAGTTTGTGTGA
CCATGTATGTAGTCTTGAAAATTCAATCACATGTGAATCACAATCCACACAAAGGGGAAC
ACTTGGAAAAAACTCAGTGAGAACATTTCAAGCGTGAAACAAGAATTTTCTCTTCTGGAT
GTCCAATTCACTATTTCGAAACCCGATTCATGCGACAATGAAATGGCCCTAACATTGCGA
AGCACGATTCAATCATAACTTCATTCACAAACAAGAAGGTCACTGCACTGCAAACGAAAA
>scaffold196|size304054
GAAAATTAATGATACCATTATATCAATACGGTACCGTACCATATTGTATTGTATTAAACT
TACCTCATAATGTATGGTACACCAAGGGGCTTGAAGCAGCCCCTCTAGCTGCCCCCACCG
GTCAAACTTGACATAAAGTCATCTTCGTACAATAAAATTCAGTGCTTACCATACCGGACA
TACCGTGCATTTACCAGAGTGATGCACCACTATTCCCCATTGCCGAAACTGAAACAGCCC
GAAACACCTTTAACTCGAGCTCTTTGGAGCGATCAAGTTCCAAACTCCTCGAGTCTCCAA
ACCTTCCATTCCGCCGCACTTAGCGATTCCTTTCTCGGTCTCGTAATCGAAACAGCGCAA
GCAGCCCGTTTCTCTCAACACTCGGCACCTACGCAGTTGACCATGACGTGCTGCCAAGCC
AAATACTTCGTCCTCGTCCTGCTGGTCAGTACCAGAACGCGTGTCTGGTCTTACTAATGA
GATATTCTCGCACTCGACCGGGGACGATGTACCTCGGTTCCACCGCGGTATGCTGCGACG
AAGCCATGAAGTTGGTCACGTGTTTGCTCATCCTGACGTTTGGTTACTTTTGTAGGAAGG
GCGGGAGCGATGGGGGCGGGGAGTACAGCCAGCTGAGCTCGAGTGAATCGAATAATGTTA
AAGATTTTGATAATGAGGACAGTGAATCGGATGTAGAAAATCCACAGAACAATGCTGACA
TTCTTGAGACCGAGAATCAAGGTGGAAAGACATTCGGTGGGTATTTACGCCAGGAACTTC
AATTTGATTGGAGAATGGTAAATGATTCATTTATTTCATATTCCTGTTGCTTTCAATTAA
AACACACCTCACACATTTTTATATAACCTTTCTGTTCAAAACTTTACAACGCCGGAATGA
CTTCTTAGGGCGGTCTAGCTCTCCTCTACACAATACAAAAGAACTTGCTTTATCTTGCCA
TATCCAACCTTGATGCCGCCGTCTTCCAAGTGACGTATCAGGCAAAAATCCTCACAACGG
CTGTATTCTCTGTGATTCTATTGGGTAAAAAGCTGAGCTGTCGCAAAATCATTGGTTTTG
TTAGTACTTACGCTGGGAGTGTCCTTGGTACAGTTGGATAAGGTCGAAGAAAACGCAAGC
AAAAGTTTCCAAGAGCAGAAACGTTGGGTGGGCGTGCTCGCCGTGCTGGGCGCGTGCTGT
ACTTCCGGATTTGGCGGGGTTTATTTCGAATTGGTACTGAAGCCGCGGCAGGATATTCAG
CTGGAGGGAGAAGCGACACCTCGTCCCCCGCCTTCGGTTTGGGCCAAAAATGTACAATTG
AGCTCGTTCGCGTTGGTTATTGCCCTAATTACTGCCTTTGTGAAGGACCATGCGGCTATA
TTACAAAACGGTTTCTTTCAGGGATACAGTCCTCTAGTGGTTTTGGTCATAACTTTAGAG
GCTGGGGTGGGCTGGTCGTAGCCGCAGTGATAAAAGTACGCTGACAACATTTTGAAATCC
TTTGCCACGGCCGTGTCAATTGTCACGTCGACAATTGTATCTATGCTCGTTTTTGGATTC
TTGATCTCAAAGCTGTTCGTCGGGGGAAGTCTCCTCGTCTTTATTGCAATCTACATGTAT
TCCATGAGTGATGAGAGTGCTGCCGCCGCGGCATCTTCACGTCCTGAGCAACTTCCTGCT
CAGACATCTGAAATTGCAATGATGGCAATGGGCAATGAGAAGAGGAAGAGTAGTGGATTT
TCATCTGGACTTTCGTCGACTAGTGAAGACGTGGAATTGGAAGACATTGAATTAGAAATG
GAAGATAAAGACTGAACAACGAGTGGTTTGCATGTGCAATTATTTTGGATTTTTTTTGTA
AAAATGACGGTGGTGACTAATGATGTTAGTTGTTGAGAAGTGAAAGAGTGAACGCAGTAG
ATAACAGTCGAACTATTGTAAAGAGTCTACTCAAAATAAGGACCTCTACACTCTTGTTGC
CTATTTTTACGCAGCATGAAATACGTTTACTTGGCCAAAGCTCAGTTAGAGAGTCACAGT
CTGATTTGACGATCCCCTTTCCTCGTCACCCATGATATTCCTCTCTATCCAAGGTTTCCA
CATCTCTGTCTGCTGTTCTCCAAGTTAGTTATGACGTGACGAAAAAGCATCAGTGATTTA
ACAGTTCAAGCAAAGATCCGTAAACAGCCCACAATGATTCCGTAAAACACACCTGTTCGC
CTGTCCTTCGTCGCCCGCCACCGCGCCAAAACGAACAGAACAATATTGTACCAGAACAAT
ACTGTACCCATACTGTACCCATACCGCCAGCATGGCATGCCAACAAAAACTCAATGACGA
TAGACTAAAAAAATTCACATCAGAGGAGACTAGTATTGTAGTGTACAATACTACACCCTC
TCTACACCCCAAAGATCAAGCAACTAACCAACCCAAGCCTCCACAACAGCAGCAACAGCA
GCAGCAGCAACAACAACAACAGCAGCAGCAGCCCAAGAATGAAAAGCAATCCCTTCGCCC
AATTCGCCGCAGGCAACAAAATCGGCGCACTCTCCATCCTCCACACCTCCAACGACGACG
GGTGGATGACCACACGCAAAACCGGTCGAGACGACACCGCCATTCGTCGTGCGGCCAACG
AGGCAGCCGAGGCGCGAAAGGCGAAGAATCGTCGTACCACCGCGGGTGCAGCGAAGCGCG
CAGGGGAGAGTCGACGGCGTAGGAGGGAGGAGGATTCTTCTGAGGGCTCGTTTATAGATG
ATGATGACGACGACGGGTGGAGGACGATGGCTTTATTGTCAATTCGGACGAAGAGGAGAT
GAGTCATTCTGGGAGTGAGGAGGGAGATTGGAATTCTGATTTGGAAGAAGACGATGAGAG
TGTTGTCAGGAAAAGTAAGGCGGCCAGAGGGAAGAAGAAACCAGTGAAGGTTACATCAAA
GGGCAAACGGACGAGGGGGAAGAAGGTTGTTTACGAAGTAGATGTTAGTGAGGATGGTAA
GTTTGCCATGTCAACGGCTGATGGCTTTTGTCTTTTCAAGGAAATCTTCTATGCTCGCTG
TTCTCGACCGCGGATCGATCTTAGATCATTACGTGCAAAAGACGTGCACAATTTCCTATT
CTGATGTCCCCGTAATAATATTTTTGCTCACGATCCAACCTTCCACCCTGTTTTGTTTAT
TAATCAGAAGTGGACCAGTCCATGGATGATATTTACGAAGAAATTGACGATTCGCCAGAA
GTGAAACCGAAGAAGAAATTGACTCAGTCGAAATATTTTTCTCAAAAGAGCAATGACTCT
GAAACAGATATCGAGGAGAAGAAGGAGGAAGACGACGTGATTAATGTTGCAGCAAATCAT
AGGAACAGGGCCAACAACCGAAAGAGAAGGGTTTTCGAGGATTCATCCGACGAAGAAGAA
GTCGGATCGGGCTCTGCTACAATCTCTGAGAAGAACGTGTTAATTAATGGACAAGACGAT
TTTGTAAAGGATACACCGACCAAACCAAACAATGGATTCTCTTCCGACGATTTCATCTCC
GATGACGAAGAGGCCATCGCCATGGCCGCAGCCGTGAAGGCCAGCATGAAAGACGAACGA
AAGCGTTTGAAAAAGAAGAAAATGAAGAAAATCAAGAGTTCTCTTGAAAGACTTGCAATG
GCGCCTCCTGCAAAAAAGGCAAAGAAACAATCGAAAGTAGTCTATCTCGATGACATGGAG
GAAGAAGTGGAACACAATGAATCCGGGAGGATGACGGTGAAATCTCCGTGGCATCACATG
CGTCAGATGATGCAGAGCAAAAGACTGCGGCGCAAGTTCTCAATGAGGCGAATGCGCTCA
GTGCCAAGATTGTGAAGATTGTTAGTCAGTGGTGCGAGGGGGAAGGTCAAGCTGAAAATT
TAACTTCCAAAGGCTTGATTCTGGGAGAAGGGGCATTGAGTCTCGGTGGCGGCGGGTTTA
CCCAATTAACTCAGGCAGAAGACGATAACCAATGGATATCCAAGGAAACGATGAAAAAAA
TTATGCCTCGTGTAGAGTTGGCGGAATATCAGTTACTAGGAGTGAATTGGATGGCGTTGT
TAAATCGATTAACATTCATGAAGGGCGGAAAGAGGGGGAAGGATGGCAAGATGAATGTTT
CTGGAATTTTAGCAGATGAGATGGGTTTGGGAAAGACTGTACAAACAATTGCATTTTTGG
CGTGGCTGAACTATCAGAATGGTGGAAACCTTCCTTCAACTGAAGGTGCGGCTGCTGAGA
ATGCAATTTGTGTTGATGACGGTCACTCGACTCGGAAGAACGAAAGTCTCAACATCGATG
AGACTTTGGACTCTGGCCAGAATGAGAAGCCAGCCTCCTCAGCGAGACGACCCCATCTTA
TTGTTGTCCCTGCATCTGTTCTCACAAATTGGATGAATGAGTTCAAGAAATTCGCTCCCC
ACATGGTTGTTATCAAATATCATGGATCCCAGAAGGAACGCATCGACATTCAAAATGAAA
TGAGGCGATATTTGCCCAACGATAGAACTCCCGCAAATGCTCACTTGGATGTCGTATTGA
CTACATTTTCTTACTTCAGCTCTGAGAAGGGTGAAGACCGGTGAGAACTCAATAATTAGT
TGTTTTACCTTTCACTGACCGCATCGTGTGCTAAACTTTTCTTGCATGTCATCCAGATTA
TTCCTCCGAAAGTTTCGTTTTGATTACTTAGTTGTCGACGAAGGCCACACACTGAAGGTA
AGTTTGACGCGTAACTTTCGCTGATATGGCCTGAATCAGTCTCGCAACTAAAACTTCCCA
TGCCCTACTCGCATTCAGAATCCCAAGGGTCTCCGTTATAGGAACTTGAATAAATTTCCT
ACGTCTCACCGGTTGCTACTAACAGGTAAGGAAAGAAATGGAATATTTTTTTCTTGTATA
TCTCCACCTCCTCATGATGATGTTTGTTACTTTAGGGACTCCCGTTCAAAACTCTCCTAA
GGAGCTGATGTCACTCCTTTGCTTTCTGATGCCACTTTTTGACAGCAAAACGAAGTCGTC
TAAAAGCAAGTCTTTCGATTCCGATGACGAGCAAGGCAGTGATGGTGGGGAACGAATGCT
GGAACATTTCGTACATCTCGAGGCAGGAGATGGTTCAGACGCTGCTGCTTATAGAAAGTT
GAAGCAGCTCTTTGCTCCGTTTGTCTTACGTCGGAAGAAAAGTGATGTTCTAAGCCAGAT
TATGCCACCAAAGGTGAGAATGAGTATTATCGCGATGTGCCAGTTGCATAATGCGCATAA
TTGCTGATCTTTTTGCAATGAATGGGCCAAAAATGCACGAATACTTAGACGCGCCAGGTA
GACCTTGTAGACATGGATGAAGTTACGAGCTCTGTTTATAACACAATCCTTTCGAATCAT
GTCAAACGTGGCACTGAAGCTAAGGGCAAATCGAAAGAATTTACTGCAGTGGCTAGTATG
TCTGCTCAGAAGCATCTTTTTACCGAACTTCGCAAGGCTGCCAATCATCCCCTCTTGCTG
CGAACACGGTGCTTGGATGAAAATGATGTGGATGATTTATCTCGAAGATTACTTAACTAC
CATTACTTCGGCAATGACGCCACTTGCACTCTGCAGCTTGTCAAGAATCAACTGGAAAAG
CTAAGCGACTACGATATCCACTGCGCTGCGTTGACGATGATCGAAGAAAATCCATGCCGT
AGGGAGTTCCTTGAAAGATATACTCTTATGGAGAGTGATTTATTCTGCTCGCCCAAGTTT
GTTCGCTTGCGTGGACTTCTTCCTGAGTTAGTTGAGAAAGGTCACAGAATCTTGCTCTTT
AGTCAGTGGACTCGTGTGCTGGATCTCATGCATAACCTGCTGGAGTTGCTTGACATGAAA
TTTCTGAGATTGGACGGACAAACTGATGTCAGTGACCGACAGGCACTCGTTGATCAGTTT
ACTAGTGACCCGACAATTCCTGTGTTCTTGTTGTCAACACGGTGAGTCTCTCTCCCCTGC
CAACTTAAGCTTTGATTCAGACAACCAGGCCATCTCACATTATCTTGCAATTCGTCGCAT
AAGAGCGGGAGGCATGGGATTAAATTTAACTGCTGCCGATGTGTGCATTTTGCACGATCT
TGATTTCAACCCATTCAACGATCGTCAGGCAGAAGACCGATGCCATCGAATCGGTCAAAA
AAAACCAGTCACCATCATAAAATTGGTCACTCGTGGCACTGTCGACGAAGACATATATTC
ACTTCAAGAGCGGAAAGAGAGAATGAATAAGGCCATCATGGATGAGAGCGGAACCAAGAA
GTCTAGCGACAACGATGACATTAAGGACATTATGAAGGTAGCCGTTGATCGTTTCTTGAA
ATCTCCTCCTGAGAAAGTCATCCCATTGTCTGAAGCAATGCCAGAAAAGGTTGAAACTAT
TTCAGTTGATGACTAGCATTTTATCCGCATTACATACATTTTCATGGTGATTATTAAGGA
GTCATACCACCATTAGGAACTTAACCATAATTTGGCGTATGGGTTAACTTAGCCTAAATT
ACTAGGTATAAAAACAATATTAAGGCGGCGCGTGAGGTGATAGTAAGTCATAAAATAAAG
CTAAGGCTAGTCATAACTGAATTAGCGTAGTTTTCGATGAGTATGCCGTCGTTCTACTGT
AAATTCTTCAGCATTTTCTTTACTCGTTTCGAATCCTTGTTGACTTTTCTCTGAACTTCC
TTCAACTGCTGTTTCTTTGCCCAATTTGATGTAGACTTCCCCGCACGTCTTGCATTCTTT
CCCGCACCTCTGGATGAACCGTCTGTGTAGAGGGCTCGTGGACTTGTGACATTCGCAATC
CAACTATCTGCCAACCTTCCTTGTCCCACAGTCAATCTATAGTCTTCTTCAGATGTATTA
TTCCTGTAAAAAGTAAGTATGGCGCTTGAACACAACCCACGCCGACAGGCCTGAGAAAAC
AATTCTTCCAATCGTTCCTTTCTCGTTTCTGCATCCCCGGGCATGTGGGCCATCGTGCAC
CTCATCATGTGATAATAACAACTGTCTGTAACAACAAGTGAAGATCGTTCGTCATTTTCT
TGGGCTATAAGCTCTGAAAATATTTTAGTCGCCGTGCCAAAAACTACCTCGTGGTCTCTC
TCTGAGAAAGGGCGCAGGCTTTAATTACAAGGGACATTGTTTCTGGGGTCGGTGCCAGCG
CGGAATGTAACTTGGTAGTCTCATTTAGTTTTCCGAAAATGTCCATTGCCTTGTCATACA
GCTCATGTTTGTCGTATAACACTTTTGAGCACAAAGTCAACAAAGCATTATAAACTATGA
CAGAGCGATCCAAATACTCCGTTTCTTCCATTAACGCAATCAACCTCTCGGCCTCTTTGA
AAGCAGCGCTACTATCATTCATTTTCGCCAACGAAAGAATGGCGTACTCGAAAGATTGAT
GAGTAGGCAAAGGCACCCCATCGCGTTCCTCCTCTTCCTTCTTGCCCGCGTCAACCATTC
GACCTAATAATTCAACAGCCTTGGTCGCATCCTCTCCATTCTTACTGTCTTTGTACAAGC
CGAGAACTAGGTTGTAGGCATTTGACCTGATGTCAATGAATGCGATGCTGTTGGTTGTAC
CGTCGACATCATTTGACCCGATCATCATAAGTTTGTGAACTTCATGCATTCGATCCAATA
TACTGCGAGCGTCCGAGGCAGCGCTTTTCTCTCCACGGAGGCGAGCCAACAGGCGAATCA
ATGTGACGTAGGCAGAGGTGACATCAATTTGAGAAGATTTTTTGGAAGACATGTCGTTCG
GATCGGTTCCAACATTGCCATCAGGAGGATTTGATGCATTTTCAAAATCCGATCCAACTT
GCTCATCGTTCTCAGTGTTGATGTTCGAGTCTATTCGATTCACTTTATCTTCTTCCACAA
AATAATCTTTGTTATTTGGGTCAGTCACAAACTCATGTAGTTTTGTCAGCCACCCCCCCC
CCTTCTTTCTCTCCTCTTCTATTTGCAAGTTTCGAAGTGCCTTGATCGAGTGTAATAGCA
CATATGGATCATTGATGAAAATACCAGGGATCAAATCCTTGCAACATTGTGCGAATTCGT
CATGGACCTCATTTAGTAAGTATATTTTGTCAAGTGAATCTTTGTCTGTTGAGCATAAAG
ACATTGTGTTAGGTTTGAATAATCAGAATAAAGATTGCATCATTAAAAGTATCAAAAAAT
CTTACGAGTGGAGCCACCATAGCACTTGATAGTCAATGCAAACATCTTCGAATTAGGAAT
GCTCTCCTTAATCCACGACGTATACAAATCATTGTGAGCATCATCATTACACTTTGCTAA
TGTTTCTGCCAAATCAAGCATGTTGACGATAAGTGCCTCCGCCTGTTCACCCTTTCGCCT
TGCTTTAGAAATGGAATAGGCTCGAAGAACATTAATGTAGTCTTTGGATGTAGGCGGAGG
AATGTTGTGAATTGTCATACTTTCATGTTTTTTCATCCAATGAAAATTGGGTCCTGGCAT
CGTGTTCTGATCGCAATGTTGGAATGATACCGTGAACTGTCCTCACCATAAGTTTCTTCT
TCATCGTTGCATTCTTCATGATGAATTCCGCGCTTTCGCTAGCAGTTTCTCCGTCGTGCA
ATTCTGCCTTACTGTCATCTCCACGAAAGCCAGTCAGAACTTTGCCCATCCATTCGTACA
GTAATGTCTCGGCCACGGACGTCGCTTCGGGATTGTTTGGGATCCGCGATGAATATTTGA
TTGCCTGCGAGTATGCCTGTGCCAAGTGATGTTGACATTGAGATAACTCCTCGTTGAGTT
GTTTCATATCTGCATCCACATGTCCACTTTGCCTTTGACTGAAATATTTAGCACTGATGA
TGTCAGCGTGTACCTTTGCTTCGGATAATGCTTGTAATTTTGCTTCCGCACGAGTGTCCA
TTAATTTCGTGTTGCGCTTTAGGACACTCTGGTTTCCATCTTTGCCTTTGCTTCTGCGGA
AAGGAATTTCTCTTTCGAATATCATGTCGGTTTCCACCTTGGTCCTCTGCAGCCTACGTT
CGAGTGATGGCGTTTGCGTCGATGTGTTTCTAGAAAGAGCACGCTGCGTTTGCAACCTTG
CAGGAGGCAGCGACCCCTGTTGACGACTGATCCCAATAGACGACGATTTGCCATAAAGCC
AAAAATCATCGTGCGACGGAGCAGAAGTCCGAATGGTTCGAAAGTCGACGAGATTTCTTG
AAACTCTTGTTATTGTCGATGCTGACAACGACGCGACCTTCCTCATCATGATGACCTCTG
CGGATTGGTGTTGATAGTCGTCGCTGTGTAGCTGTAGAAAACACAGATGGCGAGGGGTAG
AAGATGCGGCGGTCAGAGCGGCCACATTCAAGGATGGTGGCAATGGGTCGATGTGGTGCT
AGATTTGTTGATGTCTGCTGACCCGCTAATTACTATAAATAATACCACGGTTGTCATCTG
CACGAGTTTTCTTACTATTTTTGGTAGCTTGTCATCAAGGTGGAATCTCTGTCACATCAC
GGTGAACCACGAGTGTAACGAGTGGTTCTCCGTGATGTGACAAAGAGACTCCCCCTTTGA
TGACATGCTACCTAAAATTGTAAGAACACGAGTGCAGATGACAACCGTTGTATTGTGTAT
GTGTAAGACCACGCAAGAAGATTTTTTTCTTGTCATGACAACTTGAAATAGACTTACAGG
CGAACACGTAAATTTTTGATGACATACAGTTACTATAATTTAGATATTTTAAAGGGAACG
TTCCGGTCTTTTTCTATGTTTCTTCATTACAAAATGACAAAATTCATTCACAAGAGTCAT
GAAGGGCCCGTTTCGCTGTTCTCATTTTTAAATGTGTACGATCAGGGGCAGGTATCAAAA
GTTCTTTCTCTTGTACCATACACTTCTTTATGATTCGTATCTTGAATTTTTGGTCATCGG
AAGTGCTCATAAATTTCGGACCTCGACAAGTCTCACATCCCAGATCTACAAGAAACACGA
TATTCCGCACGATTTTTTTGAGTAAGTGGCTTTCTTGTTGTTCTCACCATGCTCATCGAA
GTAAATAAGACAGCTAAATACAAAAGGAGCCACAATGCTCTGTCTGTCAACCGTCTGACT
GACGAAAATGACGTCACAGCTGGAGTAAAAAAATATTTACAACCTGACATCAATCGAAAG
ATCTTTTTCCAAGCTTTCGAGCGGTGTTCTTATTTTCTTCATTTGAACAGTCTTTCACGA
GTTATTGTGAGTTGAATGCAGGGGATCGGAACGATCCAATCCATTCATTCTTGTAGAAAA
TTGGTATGTTTCTACAGTACTATAATAGAGCTACTTCGTTCGCTTCAAAATTCTTTTCTT
TTAATTTAGTCACAAACACATTTTTTGTATCCACAGTCTGGCCGGTTGGGTATCATGATA
CCCCAAAAATAAATGTGGCTCCTATTGTATTTAGCCGCCTTAAATGCACCCACTCACCTG
TCAAACCTCTCTTCATTGCTTTTCTCGCACATGACGGCACCCCTCCTCTTGGTCTTAACT
TTACGCTTCTTTTTCTCTGAATGCGAACTCTGATCTTGGTTGCTTGTTGGCCGTCATTAT
GACTCCTCCCCTACGGATTTTCATGCATTTGGAAACCTATGCAACTTCAACTCGTGATGG
TATCTTGTCGTGCTTGTGACTAATGTGATGTATCTTTGTTAATATGACTGTCTGAATAAG
ATCTTACATAAAATAAAGTCTATTGAAAGTTGTCATACACAAGAAAAATAATCTTCTTTA
GTGGTCTTACATCTAATTACAGTATGGTACCATACTGGAAAAAGGTGGTGGCGGCGAGCA
GCCGACATGTTTTGGCGATTACACAGATTCCTTAGAAACTCGGACTTTGGCGATTTTGTA
CTTCCTCCTCAGGTTGGCCATCTGTGGCCATTGGTTGCCATTGGTCCATATCCCATCCTT
TTTTCAAGGAGCAAATATTGCACCGTAACTAGCTTTCCCCATATTAATCCTTGAGGTTCA
AATATCGCACCATAAGATTAACGATTCCTACGTACTCACTGAAGAAAAGTAAAAGCTCAT
TCCTCCCGAAAGGCAATTGAAACTTGGCATCAGTATTTGGAGAGAAAGAACAAAAGCCAC
TTTTTGCTTGTAACACATGAATGCTAGGCATACATAATGCTTATGGTGCAAATATTGCAC
CATGAGAAAACGAGGATTTGATCAAAGTATACTATGAACATATTGCACCGTAGCTGGGGG
TGGGGATATATTATGACCAAAGCTGTGAAGAAGCCGCATTGTCTTGTGAGGTAGATGAGA
AGAAATAATGTCCGGTTGACATCTTGTTATGGCCCTGGATGAGACCAGCCCAGATAGGTT
GGGGATAGGACAGGGATCTAGGCAGTCAACGAGAGCCCTCCCAGTCAGGAGGGTCTGAGC
CTTTCTGGGAGGACTTTTGGTGATGGCGGTAATGACACTGGGTGCATCACCCATGGGTCT
TGATTGGACCATGTTTTGCTGTGTTGTGTAATGACAGGGCAGTGTTGGGGCAATGAATTA
TGCTTCTTTCATTCACAAAAAAAGCCTAATCAATTTAGAGACTTTGCTTGACCACCATTT
CTACAGATTCTCTCGTGGCTTCTTGAAATGAGGGAATGAGTGGTGAGGGATGGAAGTGGC
AAGCCAAGAGTGTATGAATTACTGTATTCTCAGGCCCAGCTTCATTTTTGTGGTCAGAAT
GTGTGATTTTTGTTTTGCCCCATATTCTTAGTTGGAAATGTCGTCGACATTTCAGCGATG
TGTCATTCCGACACATGCCATAGTCGTATTTTTGACAACATTTTCAATGTCGCCAACACC
ATGACTGGGAGTCAATCTAGGTCACATGTCGGTGAAAAACCATGACACGACTTATGCAAA
GCTAGTGCAAAGCTTAACATGTCGGAAAATATATGTTGTCATCATGATTTGTGAGACTTG
TGATGTTGCCGCACATCATCAGACACGCCATGACATGTCGCAACATCGAGATGATGACAA
GACATGTTTAAAAAAATGGGGCTTGCAGACACAACGAGACACCAACTTTTCCAACTAAGC
CCCTATTTTCTTAAGTTATCCATGTGTAATTATCTCCGCAATAATACCTACCCACAATCA
TACTACTTTCATCATGAACTCTGTCCTGCCCTGAATTCTTTCCACCCTTTCCAGTTGCCC
TGGATATATAAAAATGAGTTTAGTTCATTATTGCAGCTCAAGAAGGCTGCAGATTTGTTG
ACACCTCCATAACAGCTCAGGTCACATACTGTGTTTTCTGCTGATAAACCTGATTTTCCG
ATTTATATGGAAGTTTTTACATTGAAAGTGTCCATGCACTAAATGTCAATGACCCCAATG
ATGTTACTTTTCCTACTAGTCTTATAGTTGTTGTATTTCTTGTTATAAAACTTGGAATAT
AATGTTGAGATTGGGCCGCTGGTTGCATTTTATGATATAAGGTTTAAGAGAAATGATGTG
AAAATAAACTGAAAATTAAATTGCTACATTGTCCATTGAAGTTCCAAAGCAAGATGAGGC
AAAATGAAAATTTAAAGAGAAAAGCAAATTTAAGCCTTGATTAACTTGGTACATTCCTTA
TACAAGTTCACTGGAACATTCCAAATAGTATATGTATCCGGTATCCGGTTACTAATATTA
ATCTAGTCCTAGTTGGGAAAAATACCCATACCTAGCAAATGTTTTTTCTTAAGCAAGCTT
TTTCTAAATGAAGTCCTAAGCTGAATCCTTTGAAACTACCTCTTGAGAAAGTTCCACGGG
ACAGAAAAATACTATCCCAAAGTCCTATTCATATCAAGATACCACCATCTAAAAACAGCA
TTCAAAATCAACATCTTCATCGAAACATCATCAACACTGTTTCAATCACCAGGAATAAGG
CTACAAGCTGCAGCACTTGTGTTCTATGAGGCCCATTCTGCCTACAATGAATGCACCGCC
TCAAAAGAATGTGCCGGCTCTGAGCAACAATCGAAACCCACCGCCTCCAATGAATTCTCC
ACCAACAAATGCAAAACCTTCAACAAACGTACCAAATGCAACAATTGAGCCATCTCTAAC
AAATGCACCGACAAGGAAGCCAGCAATGATGGCACCTCTGGTACCTCCATGGAGGGCTTT
TCCAACAATTGCACTGCAGCAGACAACTGATTTGTCCTTAAAATGGTGTTATGCTGGAGA
CAAACAAGAGTCACAATTTCACAATCAATGATAATGGCAATTGCACTTCCAACCAGCAAG
CCACCCCAACTGAGTCCGACAAAATGTCGACTCAAAAGAATTCATTGCTTCCAAAGGTTC
CACTGTTACGAACAATTGCTCTCACATTGAAAGCAACACATGGAAAATAACAAGAAACCA
GGACATTGTTTGTATGAAGGCAAACAAAGATAGCTTTGTTTGGGGGATAACCAAGTAGCA
GCAAAATTTGAGTGGAGTTCATTAACTTTATTTTTTGAAATCTGGATGATCCAAGTGCAA
TGGAGTGATGAGTGGTTGGTGAAGATGTGTGCCCATAAACTTGAAAATGTCAGAGTATAT
GGGTGGCTTACCGGTGGTTTCAACACTATACTGGTAGCTTAGGGGATGTTTTGTACATTG
CTTAAGCCAAATATTCATGCATTGTGCTTTATTTTACATGAAAAAACTCTGGACTGTATA
GGTGGCATACTGGTAGTTAATGACTGATGTTTCATGAATCACAAGTTGCCTCAAAGAAGA
TCACCTGTTGAGTCTAAGTTTTGGAGGTGATTCTGTGGTTGTTTTTTTGTATTTTATTGG
TGACAGCTTATTGGTTCTATTTTTATTGACAAAACAGTTGGTTTGATATTGCCGGTCCAC
TTTTGAAACTAATTGTAAATAGGAACTAACTACAAATCTCGAAAGTTCCTTTTCCAGAAG
TATACCATTTACTGATTAGACCTATTTTTTGTTAACATATTAATGCATTTACTATTTATA
CTTGATAGATAAGAATTAATAAATTCAATCATTTAAGGTATCCAAAACATGAATATGAGA
AGTGACTGCGCCAAAAATACGAACAGAAGAATAATCACACATCATAAAATAATATATCTA
CAGTATGGCATAATATGGTTTAGCATGGTACAGTACCATGCCTACAACACACCTGTTCGC
ACCATAGAGGCAGCTCTAGGGCGCTTTCTCTCTCACCTTGAATTCATATTTTTTCAATTA
TATGACAGGAATGGCCAAAAATCAGCCCGCAGACTGAGTTTGGCATCCAGACCCGCATTG
TCCCATAGACAACAACAATAGGCAGCAGAAGATATTTTTTCAAGGTGAGTTGTTAGTTCC
TTCATCTTTTTTACTCATATTCTTGCGCTAACATCATACAAGATACACTTAAATACTGGC
CTTCCTATCACAGGAATAGCCAAAAATCAGCCAACGGACAGTTGTCAGCCTCCCGCCCCA
CATTGTTGCCTAGACAACCACAATAGGCAGTGGAAAAGTATTTTTTGAAGGTGAGATATT
ATTTCCTTCACCTTTTTAGCTCACACAAGAAACACATTGTCAATTTAATTCTTATAGTTG
TACTATGGGAAAGACCAAAACTCAGCCCACAGACTAAGTTTGGCTTCCGCACCACATCAT
GGCCTAGACAATAACAAAAACTAATTCCTTCACCTCTTTACCCATGTTTTTAGCCAACTT
CACAGCAAATTCAATTAAATACTCACCATCCTATCACAGGAATGGCCAAAACTCAGCCCA
TATGTCGAGCTTGGCATCCCGTCCCACATTGTTCCCTACACAACAAAATAGGCAGCAACA
GGTTTTTTTTAAAGGTGAGATATGATTTCCTTCACAGAGTTTGGCATCCCGCCCTGCATT
GCCATCAAGACAATAACAATAGGCAGCAGCAAGTATGTTTTGAAGGTGAGATGTTATTTC
CTTCACCTTTTTAGCTCACATGATAAATACTTTTTCAATTAAATTCTTACAGTCCCACTA
TGGGAGAGACCAAAATTCAGCTCACAGACTGAGTTTGGCCTCCTGCCTGCATTGCCATGA
AGACAACGGCAGTAGGTAGTGACGGCATATGTTTTGAAGGTGAGATTGTATGTATTCAAT
TGTTTCAACTGATTTTTTCACTGCATCTTATTTTTTGAATGAAGTATTTATGAACTTTCC
CTGGAATAGCCACAACTCAGCCCACCGATGGCATTTCGAATCACACCGACATTGCTGCCT
GTAAGCGCTGCTTTTTGTTTTAATTATATTTCTTATTTGAATTTCAATTCACTTTCAATT
ATTACTATTACATTGCAATAGCATGTTGTTGGTGTTCAAGATAAAAATCAAGTCAGCATG
CTGGTGTGTTTGGTCCTTGGTAGTATTTTTAGTGTGGTTCTGAAATTTGGCAGGATGTGG
CCTGTTGCTGCTGGGATCATTCTTCGGGGGATGAAGGGCAATCCTGGGTGTGATTAAATT
GTAATATGTAATTATTGTAGTAAACTATAATAATTTAAGAGTCAACAACATCTTGCATCT
TATTTCCCGTAGCCCATCTGGACACTCTCCTGTAATAGAACCATACACTTGTACTAAACT
GGAACCCAACCGTAGCTTCCCATAACCCAACCATACACTTTCAGTAACCAAACTGTATAC
TTCCAGTTGTCTGCCTGTACACTTGTAGGAGATATACATGACTAAGATAGAGTCTATATG
AATCATGATAAGTTTATTTTTTTAGATTTTTATACCTCAAACGTAGAATAAATGATGCAA
TGTGGCTTTGGCATCGAGTTGTCAGTCACTAATCTGTGCACTTGTTCACTAAGGTAACCC
AACTGTACATGAATATATGGCTGGGTTACAGAAGTGTGCAGGTGTCTTACTGGACCTGGA
GCCTCCAGTGAGACACCCATGCACTCGAGTGTACTGGCAGGTTGTGTTAGTTTTTTAGTT
GCTGTGGCATTAATTTGCACCATGCTATGTTTGAAAGGGAATTTTAGATAGCTACTATTG
CACTATGGCCTGCCTTTGTTAATGACAACTTTTTGCCCAGGAAAACAAAACGACAAATAT
TGAAATTAAACGAAGTTTTAAAAATCTTCCCCTTGTAATAATGAACCACATATGAAATCT
GTGGACATCATTTTTGATGTGGATTAAGGATAAGTATGGGAACTTGGGGGTTATGAGAGA
TTTTGTGACTTACTGGAATGAGCCATGAAAGTACATCTATAACAAGATCATCATGTCAGG
CTTCTGATTCTCATTCAAGTTCACCATGAATTCAAATGAAAAATATGCTAAAAATCTGGT
GGTCCTGTGCAGAAAATAGAACAAAGATAAAAAGGAAAGAACAGAAAAATATTCGGAAAA
GAAGTGGTATTCTAACCTAAATTCTAAAATAGGCTAGAGAAATAACAACTAAAAAATATA
AGAATATTTGGCATGCTCCATAAAGTACTAGTACAGCAACATGACTACTTCTTTTTTCTT
CCATTCCATTAATACTAGTTCCTTATTTTATGCATGCCAAACTGAGAAGATGTACGGAAA
TAGAAGTCAGTACATTTTGAAATACATGTACATTATGATTGCACCCAAAACTTCATGTAT
TAATTCCCCAATTGTTACTTTTTGAAAGACTCTTTCATTTTAATAAAGATTTTTCTTCTT
GGGCAAAATCCCCAAAAGTCCTTTTGGACATGAGCCTCAAATGGTTTATTTGTTTAACAT
CACTTCCATTGAAACATCATTTGGTTCATGGAATTGTGAAATTTTTCTGAAAAGGAACAG
ATGTTACATGACTATTTACCATGTGGGATTCCAGACATTACTTTTTCAAACTGATGCTTT
CATGACTTCTCTATATTTTCTTTGACTATTTTTAACTATAGTGACTAATTTTGGAGAGAA
ACAAGGTGCATCTATGTTTATTAGATTAAAAATTATCTCCACTGCTCCAAACTGTAATAA
ACATGGAATACATTTTCTCCATTTCATTCTAGTTTAAGGCATACTAATCCTTTAGTATCC
CTGCGGCGCCTGCACACCTCAATATTGGAATTAGATATATTGGCAATCATGAGGTGTTTG
AAGGTGGATGGCACTCTATGATGTGTGTCCACATAAAATACATGCACAAAAGATGCTGAT
GATGTATCAAAAATATCTGTACAACATCTTTTAATGTCCCCGCTATTTACTTGAAACTTT
AGATCTGATATTTGTTTACTTGATTTTTCCACTCACAGTATCTTGGAATTAATAAAACTT
GTGATGTGCTCAAACTCAAGCATCAGATCTCTTTTAACAAAGGCATGAATGAATGACAAT
AAGAAATCACCAAAGACACAGAATTCTAATGCCAGGGTCCACCCATGGTATTCAGGTAAA
TGGAAAATGGAGAGAATGGTAGGGGAAAGTGTACAAAGTTAAAATCACTCTTATCTTGCT
TCGTCCTCATTATTTTCATTTCCACATCCAAAAGCCTTCAATTGAAGAGGAAATGGAAAA
TATGCAAGGAGAACAACATTGTTGCGATTTATTACCACGATCACCACACCAGTTATGTTG
AATCAAATGTGCAAGCTTTGCATTTGATGTATCTCACACCATTGCCTTGCCATCAGAAAC
AGATTATGCACAGAAGTCCTACATATTTTTACTTGCCTTTCCCTTTGAGTATCAAAGAAA
TGAAATATACAGGACGAGGAGAAGGGTTTTCCTAAGGTGTCCTAAGAATGGGCAGCAAAT
TTCTTTAAGCCATCAAATTGTGATTTCTTGGTGATCAGTTCTGCAGCTGCTTCACTAGAA
CTACCATTAAACTAATCAATTTATACTGTGTGTAAAATATTTTCCAAATTAGTGCTGCTG
TGGCATAAGGTCAAATGCGAAAAAGCAAGATAGAGGACACTAGGATGAATTGAATTGTTT
TGCAAGTAAGTCAACACTTGGTGCTCTCTGCTTTCTTGCTTTTTTATCTATAGTGGCTGC
GTGCTCGGAGTTGTATGGTTATTTCATATTAAACTAACAAGGAGCAAATAGTAAGTAAAC
TAGTTCAATTTGCTATGATTTATTACAGGTCCAATTTTGATTCGTAATATTCAAATAAAT
GTCTTCTTGAAGCTCTGAAAAACATTAAATGGGGTGCAGATGCATGCATTGTCAAATGTA
GGTTTGTTTTAATCGTCTAAAAATAAGACTAGAGATGATGCAGATGTGAGCTACATTTCA
CGTACCATGTCTACTTCTGTCGCAATTTTGTATTGCTCACATTATGGATATTTTTGCACA
AGACGGTGTGACATAACATGATTACTTTGCAACATACAGTGTCCCATAATGTTGCCTGTC
TTCATTCCACACTTTGCATCTTTCGAACTTCAAAGCAAGTGACATCCCAATAATCTTTGA
TTGCATCTCCTCAAGTAAAATTTGGAACAAAATTATAACAGAGAATTATGGCAGTAGCAT
TCGAATTAAAATAATATCCCATGCCTCAGTGGTTCACACTCTACTTATAAAAATGCAGTG
ATTTGATCCACAAAGAGAAGCATACAGAGGGAGACTATGGTGAGGTGACAAAAGGATAAG
AATGGAAGAATTTCAGGGATACTTTCGTTAATCAAAATAAATTATATATTGCCACAATGC
AGTCCCCAGGGCACCCATGAAAGTAAGTAAGAGATTTCGAGACAGTCTGCAGAAAGTGCA
AAAATCTGTCAAATGGAAGTCAACCAGAACGATCGTTTTAGCAACATGATTACGTAAAAT
GCGAACGGTTCTGTCCAATTCAACCGTTGGTGAGCGTATCTCTGACACCAACATCATGTT
CTAGTAATAAAAAAGTAAATGTCGGCATACTTAATTCACAGGCATATCGTTAGGAGAAGT
AGACGTATTGGTCAATACAAACCTAATTTATCCACAGAACTAATATGAGACAATGAAGAA
CTAGATCTTAGACAACATGTCCTCCACCATGTTACCCTCAGAATCATAGAACTCAAATCG
AAGAGGATGGAAGTAGTCCAGGGTATCCGGGCCAGTGTTGATCTGGATACCACCCAACAA
GGCAAGTCCTGATTTAATCCCCTTCTTACCAGTGTTGACGATGTCACGCACCAGGATGTC
TTGTGAATCATACAAGGCATAAGGAAGCTCCTTCATGCGATTATCTGCTTCATTGAGTCG
CTTTCCAAATGGAAGAATGAGCTCTTGAACAGCACCTTGTTGGAAGTCCGAGAACTGCTG
GAGCTTGGGAGTAATCTTAGCACCTCCATCAGTAATACCCTTGAGGTAGTTGGACGCAGC
GATGGCAGACCCGCAGCAATTGTCGACAAGGGCAATACCTGAACGTTCGACTTTCCCGAT
GACACCATCCTTAGAAATACCGACGTGAGGGGCGTGAACAAGCAGGCAGAACCCATCATC
AGGGATGTGAGCAGACATAGCACCGAAACCGGTGTTTCCAGCAAATGGGAATCCGGATAG
TCCACCGAGGTTAAAATTATGGCCGTAGACGGTGTTGAACTCGTCCTCGAGGATACGAGC
AAGCTCATCAGCACAGAACGAAGTTGCCAACAAAGTGTTAGCAGGTGTGAACCCCTTTCC
ATCCAAAACATTGACAACCTTGGTGACCAACTCTTTATTCGAAACAGCGCCAGGAAAGTT
TGACTTCACCAGCTTGTCGAAATCTCTGTTCTCATCCGGCTTGACGGAAAATGCATTCCT
CACGCGGTCGGCAGCAGTTTCCAATCCGGCTAGGATGTTGCGACGAGTGAGGTTCGGGCG
TGCGGTTGGAGTTCGCGGGGCATGTTGGAATGCCGCGGTGGTAGAAACGGTCAACGCTGT
GAATGCGAGAGTGAACTTCATGTTATTTCGTCGATGGTGGGTATTGTATCGGAAATTTAT
GAGGGTTTCAACAGTGTCATGTGACGTACCTTACATCTACAATTTTGCCATTGCGTTGGC
TGTCAGAAAGATCGTGCCGGCGTCAGACCTCGATCATCAATGTCAAACGCAAAATTTTCC
GATACGAATCTAAAAAGTAATCTTCAACGACAATGATATCGAATCAGAATCATACATCTC
ATTACCTTGAGAGGAGATGAACAAGTTGAAACGATCTTTATACCGTCATGCTGACGTCAA
TGTATCTTCAAGGGAATAAGTACGTACGTTTATTTCAAACTCGAATTCCGTAGGGGAATA
CGTCACCATTCCGTCATCATCAACAATCGTCAGCCGTCGAATCCACATCACGAAAGATAC
AATTGTACCGTACTTGACAACATTGAGGTCATCGTCTTCGGCATACGCATCAACATGACA
CATGGCATGACGCTTATCGAGCTCAACAGGGGACTGCATTGCTTCCGTATCGGTCATAAA
TTTCGTCATCAACGATCACTCTAAGCAAACCATGAAGGTCTCCAACGCTCTCATCCTCCT
TTCGGCTTCATCTACTACGGCTTTCCAGCCAGTTCCCGTGAACCGCGTCTCTTCCAGACA
ATTTAGTCCATCCACTCAGCTCAACGTCAAACCCGGAGAAACTGGCAGTGTTGTAGAGAA
GGTCAAGGAAATGTTCAAGGGAAAACCCGCCGAGAACGAAGAGTTCGACAGGATGGTCAA
GAAGAATTTTCCTGGAGCCATTTCCAACAAGGACCTCGCTACTCGTGTTGTGGAATTGTT
GGAGGAGAAGGGCGTGAGTCCTGCTAACACTCTTCTGTGCACCTCGCTTTGCGCCGACGA
GCTGGCACGCGTTCTCGAGGACGAATTTGTTGACATTTATGGAAACAACTTTAACCTTGG
TGGGTTGTCTGGATTCCCTTTTGCTGGAAATACTGGTTGGGGCGCCATGAGTGCGCACGT
CCCTGATAATGGGTACTGCCTCCTCATCCATGGTCCTCATGTCGGTATCACGAAGGACGG
TGTAATCGGGAAAGTCGAACGTTCGGGCATCGCCCTTGTAGACAACTGCTGTGGATCTGC
CATTGCAGCATCTAACTACCTCAAGGGAATCACTGATGGAGGGGCGAGTATTACTCCTAA
ACTTCAACAGTTTTCTGACTTTCAGCAAGGAGCCGTCCAGGAATTGATTCTTCCTTTCGG
TAAGCGTCTTGGCAGGGCCGAGAATCGCATGCGTGAGCTTCCTTACGCCCTCTACGACTC
GCAAGAAGTCTTGGTCACCGACATTATCAATACGGGGAAATCGAGCATCAAACAGGGACT
CGCAGTCCTCGGGGGAATTCAGATCAATACGGCTCCGGACACTCTCGACTACTTCCACCC
TCTTCGATTCGACTATTACGATTCAGAAGGAAATTTGGCGGAGAACTTGCTTCCTTACTT
GAGGTGAGCGCTCAAATATTTTAGGGTGCGAGTATTAGATTATGAAGCCTATTTATCCAT
GTGGCGTCCCATCGCTTCATGTCTTCCTTTCTACAGAGATAAGAGATACTTTAATTGGTG
ATAATTATATTCAACAGATCGTGTGCCATAGTTCATGTGTTAAGTCCAGGCATGATAATT
GCTTGCCACCGTCAGTTGCTGAAAAACGGCTACTTAAATTAATTTAGAACGCTACTTGTG
CGGAAGCTCTCCACTGACTACCCTCGTCACGTGATTAGTCGACTAGCTCGCCATCCGTGA
TTCATCGTAACTACATTTTTTTACAACAAACAATTCGTTATCAACTCGTACACTTATCGA
TTGTAGCGGCATTCTGCCGAGTATGTGCGCAATAATGGAAGAACTGAGTTCACTTTCTTC
TCAGACCCCTCATTCTGAGCATGTTAGAACTTTCTTGCACCTCAAAACTGCAACCAGAAC
AATCGAGAGAACATCCTTTGCCAATCATTATTGGCTTTGTAGTAGTGATGTTGTTGTATC
CCTGAAAGACCTCAGTGTCGTTGGATCCGTCTAGTAAAATAGACAGCTCTCCCCATTCTT
CACTTGCATCTTCGATTTGTGAATTACAATTATTGTAAGGTTCTCCATAAGAATAATTGT
AGCAGTTACCTGCAGTGCAATTCAATAAACCTGGTCCCGAAAATGTGGCAGTTGGATGAA
AGGTGCAGCCACTACAAATTGCATTGCAGCCTTCGTCGATCTTCAGTGGCCAAGGGTCCA
ACCAATACTCCGTTGAAATATGTGTTGCATTGATATAGTAGCACAAAGAGCCTGTGTCAT
CCTTTACCTCGCCACTGACTGTCGAGATGTCTGCAAAAGAATATTCGAACACATTGCTAC
AGGTGTACGTATGACATGGATCACTACACCCTAAATTAGCATTCACACTAAAATCGCATT
CTCCTTCAAAACATTCTATTCTGCCAGGGCCCCAAAATGAATCTTCTATATTCCTAGCGT
CGGTGGTTCCAGTCGCACTACTGACAGTGCTCACAGCGGCTGCAATGCTAATGTGGTGGT
ATTTCATTTGATTTTGAGTCTTCTCTACTGGATATTACTTTAAAGAAACGTTGCTTCTAT
CTGTTGAAAGAAATATTATGATTCATCATGACCTGACACCCCGCAGCAGAGTTTCCTCGT
ATGGTCATTCTTGTTTCACCTCCATTCGGGTTCTCTTTAAAATGTTCCTCTCGTGTTGGT
TCCACTTGAGCTTCTCACAACACGACGACCCCTCACACTTTCAGTCCCACTGGTTTGGAC
CAGCACTCTTGTTCTCGCTTCTTTACTTCGCACAATCTTGTGGACATAAAGTTGTCCATA
TTATCAGCATGACACTTCGTACGTCATCTTCAGCGATCCGATGACGAAGAGACGGAAGTT
TAAGGTATCTTTCAGACCTTTGACGGCATATCTCCTCCATCCTGTTAATGACCCTTATTT
TAACCTGCTTAAACATGGTTTGACCCGAAAAAACCATCATCATGACCTCATCATGACGAC
TTGAAAGTCGCCATGACATCTCGTAGTGTATTATTTCTTCGTTCCTCACCATTCTACACT
CTAACACACAATTATTCCACCACCACCTCGTCGAGAGATCCATCATCGCCAAAGCAACGT
CACTCGTCCCACCACGGATCATGTTGCATCTCCGCTTGACCTCAAACAACCGTGTCGCCT
GTGCTCATAGTTACTGTTTGAGCCTTGCCCACGAAGCAACACAGTCCAAGAGAATGAAGA
TCCCCGTCGCCACCACCGCTCTGCTTGCCGCTTCCACCAACGCTTTTCAGCACTCTCGCG
CTGGTCGCGTAACAACTAGAAGTTTCAGCCCATCAACTCGTCTCAACATCCTCGCTGGGA
CCGAGAGTGCCTCCGAACGAGTGGCTAGAGTCATGAAGACCCGCCCGGAAGAGAATAGTT
CTATGGACGCACTCGTGAAAGAGAACTTTCCTGGTGCCATATCGAACAAGGAATTGGAGA
CTAAGGTAGCCAAGGCCCTGGAACGATTGGGCATTACGCCGGCCAATACTCTGCTGGCCA
CTTCGTTGTGTTGCGATGAACTTGCTAGGAACTTGGAGGATGATTTCAACACCGTTTATG
GCCACAATTTCAACCTCGGCGGACTATCCGGTTTCCCATTCGCTGGTAACACTGGATTCG
GTGCCATGTCAGCCCACGTGCCGGACGATGGGTACTGTCTGCTCATTCATGGACCTCATG
TTGGTATCACAAAGGATGGAATCATCGGTAAAGTTGAGCGTTCAGGAATCGCCCTAGTCG
ATAGCTGCTGCGGATCTGCAATCGCTGCATCCAATTACTTGAAAAGTATCACTGATGGAG
GAATGAAAATTAACCCTAAGCTGCAGCAATTCTCTGACTTCCAGCAAGGAGCCGTACAGG
AACTCATCCTTCCATTTGGAAAGCGACTGAACGAAGCAAAGGATCGTATGAAGGAGCTTC
CTTACGCGCTTTACGATTCTCAAGACATCTTAGTTCGTGACATCATCAACACAGGGAAAG
GGGGTATTAAGAAGGGTCTCGTATTACTCAGTGGTATCCAGATCAACACTGGTCCGGAGA
CTCTCGACTACTTCCACCCTCTTCGATTTGAATTCTATGATGAAAATGGAAAGGTAACTC
AAGACTTGCTACCTCAACTAAAGTAGTTCATCGTTGATTGGATTAGGATTGGATGATACA
TTGTTGACGACTGAAGCGTAATGAATATGGGAGGATCTCAATCAGTTGATATTTTAGGAC
GACCTAGAGTCTTTGAACACGATTTGTGACATCGTCATTGCTTACAATGAAGTGCACTGG
GCCATTGCTTTTATATTGGTTGATGTGAAAACCATGTTCTCGGATTTCTCATCTTATATC
TGTTAAAGCTTAAGGCTAAAATTTTGTGCACGTAAATCTTTCTAATTCACACGGACGCAC
AACTAAAATCCTTGTCTGCACGGAGATGTGCAATTACGCAGCCTTCCTGCCATTTCCGAG
TTCATTCTCATCAAAATCTCGCTTCATCTCACTCATAGGCGGTTCGACAAGACGGTGTTT
ACATTTCGGTGCATGATTGGATGTACCAGTATGGGAGCCAATACTATTGGTTGATCTGAA
ACCCATGTACTCAGATTTCTCATCTTATATCTGTTAAAGCATAAGGTTAAAATTTTGCGC
ACCTAACTCTTTCTAATTCACACGGACGTCGCACAACTAAAAACCTTGTCGGCACGGAGA
TCTGCAATTACGCAGCCTTCCTGCCATTTCCGAGTTCAATTTCATCAAAATCTCGCTTCA
TCTCACTCATTGGCGGTTCGACAGGATGGTGTTTACTTTTCTGTGCATTATTGGATGTAC
CATTATTAGAGCCCATACTATCTTCAGAACCCATTACAACAATGTGTTGTCTTCCGGGCC
CAACTTGAGAATTTTGTCCGCCCATTTCTAAACTTCTTCTGTAACAAGCCCAGATAGCCT
TCAAAACAATAAGTTTCGTAATGAACATGAGGTCGACATACTCCAACGAGCATTGAGAAC
AAGAGGAATTCAAACTCACATCTTTAATAACCGTCCTAAACTTGCCATTCTCCAACTCAT
AAATAGCCGAAGCCGTAGTACCAGCAGGACTCGTCACACTATTCCTCAGCACGGCCGGGT
GTTCACCCGTCTCCATGGCAAATTTCGTACTCCCCAACAAAGTGTGATGAACTAAGGTTG
TGGCCGTTTCACGAGAGAATCCCATGTGTACGCCGGCGTCGATCATGGCTTCCATTAGCA
GGAAGATGTAGGCGGGACCGGAGCCACTAATGGATGTTGACATGTCGATGAATGATTCGT
CGTCAACAAATACCTTTGAGATTGTTTCGATTCATTGTTGTTTAGCCAGACAGAACAGAG
GACAGATCATGTGTGCAACTCAACGCAGATGAACTTACGGTCTTGCCAAAAGAATCAAGC
ACGCGTTTTATCTTTTTTCTATCATTGGCATCGATGTTATCTGTGCAGCTCCAAACGGTG
ACACCAGCACCAACTGCAACATACATAAAGCAATGAACTTAGTAACACAAAATCATCATC
CAGCCGACTTTACGCGCCCACAAAACAACAATACTCACTCTGAGCAGGAGTATTGGGCAT
ACTCCTCGCAACCCTCTCAATCCCACTGCCCATCACAAAGGTCTCAATGGGTTTCCCCGC
CGCAACACTCAAAATAGTCGCATCGTCCCGAACGCCCCCTACTTCCGCTTTGGCCTTCCA
TATCTCGGCATTGACCTTATCTACATTCTGCGGCTTGACGGCATAAACAATCAATTGGCT
ATCATTGACCGCCTCTGAAATGGACGAGGCGGTATTTATCCCGGGAAAGAGTTTTTCGAC
TCGTTGTAATGCCGAGTCGGAAACATCGTAGGCGGTGATGGAAGAGGGGGATTGGAGATT
GTGATTGATTAGGGGGGACATCATGGCTTGAGCCATTTTGCCTGTGCCGAGGAAGGTTAT
TTTGGAGAAGATGTCGGAGGGGTTGGGGGTAGTGGAGAAGAAGTGGGATGTAGGTTTGTA
CCATTGATGTGGCATGCGACGGCTGGCGAAAGAGAGAATTTTGTTCGACATCATGGTTGA
AACGGCTGTTGATAGTTGTGGAGACAGGGATTGGATGTTGGTTTTTGGAATTTATGAAAC
GAATTAGATTTCGTGAAATGCAGTTGGATACGTTTGATATGGATCGGAACGTAGTCGTGC
CACAATTGTCGAGAATTCTTTTAGCTGTGGTGCGTGTTTATTCTTCCGTTGCAAAGGAAT
AACGACGGAGGGGATCTGTCACTTGTGTGATGTTGTTAGACACGATGGACCCAATGGCCA
ATTATTGTGTTTCACGCGTATCTCTCCGTGCTTATGGTAAGAGAAGGGTTGTTTGACAGT
TTCTTCGAGATGGTTGACGGCAATGATGGGACGTGATGTGATGTTATTGGAGCACGTTCT
GTGTCCAACTCAAAATATTTGATGTCCCGGCAAATCTGTCCAGGACTCAATAACCGATTC
CTCCGCACGTAATGAGTTGAGGTATCTTTTCATGTCTGTCGTTCAGCTTGCAGCGACAAA
GTGACGTCTGACAGAAGACCAGAAGGAACGTGCGATTCTCACAACCTCTCGCAAGACTGA
TCGAAGGTATCTTTCGATGATTTCTTTGATTCCCGGAAACCGCAAAAAGAGAAGCCCAAA
GACGACACTCAATAGATCAAACAGGCCAACATCAATAAAGGATGTTGTTGTGTCGTCACA
CAAGGCACGCGGCCCACCATCTCCGCCGTCTCCCCCACACCGAACCGATGAAGATCGCGC
CCCTTCTTCTCCCCCTACTCACATCCGTCAACGCCTTTGCACCCCAAAAGACTACCCTTC
CATCTCGTGCATTCTCTTCGTCTTCTCTCTCAGCCATGCCGATTTGCATCGTCGTCGAGG
CCGAAATTAAGGAGGATCGCATGGACGAGTTTTTGGATATTATCGAGAAGAATGCGGTGG
CGAGTAGACAGGAGCCTGGGTGCATTCGTTTCGGTGAGTGAAGACGGTGATTTCATTTAT
GCCTTGCAAGCAGAAAAATCCATTCTCTCGGGATGTTGCCTACACGTGACTGCGAGTTGT
GAGGGTTGTGATGCTCCCTGATTTTCATACGTGTCTTTGCGACAGGAAATTAAAAATCCA
ATGGAATCATCGCGCGCCATGTTAGATTTAACTTGTTTGTGGTCGCTTTCAAGAGCCCAT
GCAACGCCGTGGCCATATTATTCATCTTGCTCACATTACAACACATACGTTCTATTCTTG
ATGTGAAATAAACTTATACACCAACCCACCATCAAAATCCCAACAATAACAACACAAACC
GTAAAGACGTCCTTCATTCCGAAGATACACCCAACAAATTCTTCTTCTATGAAGTGTACG
AAAACGCAGATGCTATTTCCCATCACAAGACACAACCCCATTATTTGGCGTGGGGAGAAT
TCAAAGAGAGTGGGGGAACAGTGTCGAGTGTTACTAAAAAGGCAAGTGGAAAGTTCATGA
CGTGAAGAGATTCAGCAATGAGACGTGCTTGGGTGGTGGGTGCATTGGATTTGCATCATC
AATCGAAGTGCAGATTATGTATGAGTTGAATGGCATCACGTCTAAGTAACACGACGCTTA
AATTAGGATCACAGCGCAATTCGCTGTTTAAGCAATATCCTGACAATAACACAAGAATAA
AATCAATGGCTACCGATGACTGATACAATATACGCACTCTTCATTTCCAACCTCTTCTTT
TCCAGTTGGAGAACTTCACCCTTGAGACATTCTGCCTTCTCGACCATTTGCTGTAATTCC
AGATCGTTAACCTTGATCTCTTTGTTCAGCTCCTGATAATTGGATTTCAAGCGCAATAGT
TGAGACTTGATACTTTCTACGCTCGATTGGTTCGAAACTTCGTGTTTCAGCTTAGCAAGC
AACTTCTTCTTTGATTCTATGATGCTCGACTGCGAGGCTACTCTGTCTGTTGACGATATA
ACTTGCTTTTGCAACTTATGAACCTTCTCAATGAGGCTCCATTTCACTGGATCTGAGTTC
TGGATGTGTCTCCATCGATGAAGATTGATGGGCCTACCGACTTCAATGGCGAGAAGTTGA
TTCTTGCCTCTCTGTCTCGAGATATCATATTCTAGTTGTGCGAGAAATTCGCTCTGCTCC
TTTTGTATTTCAAACATTTCGTTCATCCTACGATTTTCGTCAAGTAACTCCTGGTTTCTC
TGATGGGCTTCTTCGAGCTCTTTCTTTAAACATGTGAAGCGGTGGCTCCCAAGTTCCAAT
GCAGACTGTAGTGACTTCATATTCTGTTGCATTCTGTCGATCTCAGCTTGCGTTGCTACT
ACTTGAGCGCCCTGTATGAATGAGAGCATTGGCGTTGTTAGTGAATATGTCAAGACACGC
CACAGTTCTATTCTGTTTGGGAAACTCGCAATGATGTCCTTTTCACAAATACTTTGCCTG
AGCTGTTTTCGCAATTCTTCTCTCCTCTTATCCGCGCTGTCGATTTCACGACAGAGGTTG
TCAATCGCGATGGCATTCTTCTCTCTCCTACTCTTTAAATCGGAGCTTTGCTCATTGTAG
CATTTGATATCATTTTCGATGGCATGTCGTTCTTCATTAATACGGTGCAGACGGCTGTGC
TCTTTGGAAATTAGGTCATCGGCACGCAAAATAGCGCTCTTCGCTTTGCGTATCTGCTCC
GTATGAAGTCCAAATTCACGTTTCGTGTTACGTATGTCGTCTCGAAGATCCATTAGAACC
TTTGATTGCTTGTTGTGCTCTTCACGTTCAACTTCGCAACGATCTCGCTGGCGGTTGGCT
TTCTCTTCAGCGCATGCTGTTGCGCTCTCAAGTTCACGGTTGCGAGCCTTCATATTGTTA
AGCTGCATCTGCTTCTCTTTGCATGTGTCCAAAAGCTTTTCCAGACGTGCTTCATCGCGT
TCTAAATCCTCGTCAATGCGCGCCTTTGCAATCTCACTTTCGTGCACTGCCTTTTTAATT
CCTGCGGCAAATATTATCGAAGAGATTGCAGTGAGAAAGAGGTACAGAGCAAAGTTTTTG
AGACTCGAAAGGGAAGTGCAATACTGCCCAAGACTTCCCTGTGATTTCACTTTCGTGAGA
TTTAAGAGTGCTCATATAGGACTTTGATAGATCCTGTGCAACAAGTGACCCTTTCTTTGC
AAGATCCACCTTCCTATTGATGGCTTGGAGTTCCATCAACAGTCTCCTAATCTCTCGTTT
TGAGGTCTCGTTTTCTTTTGCTAGCATTGGCAGCTCAATTCTTTCGATCTGAGCAGTTTC
AACACTAATCGCAGCCATCTTGTTCTCAAGCGTCTTGCGCTCGTTTTCTGTCTCGTTCGT
TTTTTGATCGATCAGCTCTAGAAGTTTGGCCATCTTTGATCTCTCTTTGAGCAAAAGCCG
GTGCTCACTTCTTTTCAGGTCGAGCGTTTTGCTCATCTCTGCGTTTATGCAAGTAATATC
TATATTTTCCTTCTTGATAGCTTCTAATTCATCGGTAGTTATTGCATGACTTTTGATGAG
GTTAGTATGATCGTTTGCAACGTTAACTAATGCAGCCCGTATATTCTCCACCTCGGTCGC
AACGAGATCGGCATCTTCCTTCGCTTCATCCCTTTCCTTATCCAAGTCGCTCAACTCTGA
CTTGAGTTGTTCCAAATTCATTTCCCATTCTTTGTGCTTTGTTCGTTCGTTGTCCACGGC
TTGTTTTTTTGCCAACATGTTTCGGTTTGCCTTCGCCATATCCTCTTCAACCATGTCAAG
TTGAAAGTTGAGTTGATCACGTTGCTTTACTAAAGATTCGACTTTCTGCTCCTTAGACTG
AACGCTTAATCTCAATGTCGACATGCGGTTGTTAATTTCGTCTGCCTCATTCTGACTCTG
ATTATATGCCTCTGCGAGCTGAGCACGCTCCGCTTCTTGTTCTTCCGTCCAGCCAGGGCC
CTTCAAAATCTTTCGCTGGATCTCTGCATTGTTGGCCTCCATCTCTTGAATGCGCTGCCT
TGCTTGAGGTAGTAACATTGTTTCTATCATGATTGCGCGGTCTTCCATTTCTCTAATCTG
TTCCAGAAGATCGTCGCTTTGCTTCTGTTCGATAGCATCTCGTTCGCGCGATGCTGTCGC
TTCTTTTCGCACAGTTTTTAGGTTCGATTCCAGGTCATCAAGAGATCGTTTGAGTTCTTG
GCATTCATTGGCCTTCGCTCGGAGCTTGGCAAAATCTTCCGATAGATTTTGATCGCTTTC
CACACAGAAAGACTTAACGAAGTCGTGGTAGCCGATCTCTTGGAAAAAGTCTCTTTCGTC
TTGACCGGTGTCTTCTTCCCGCTGATGAGTGGAATCATCCTTCACGCCTGGAACGGCTGT
CATGACAAACACGCCTTCGTCGCTGGCATCGTTTCTAATTTCGTGACTTGTGGGGAGAAA
GTCACTGCCTTGGGAGGGCTTGGTGTACGTTTCCAATCCCATTGTCCATAGCAATAGGCA
TCGCCATAAATAAGTCAAGTTATTGCATTTGTCATCCCAAACTTGAAAATGTTTTCTTTT
GAAAAAAGCGTCTCCAGATTAATATTCCTGTAGAGTTTAGTTCGACCTGTAAGATCTATT
TTCAAATCCAACTAAACAAACAAGTTGAGAGTACTGATTGATAACCTCCATAATATTTAA
TCATTCTAGTATGATGTCTCTCATAAACTACTCCAATAAGGGTCTTGACGGATGGGGTTG
CGGCTCCCTATGCATCATGTGCCTCTGGAATAGCAAAGCAAAGGCCCATTCCCAAGAAAT
CTTTAATGGTACCTGCAACACAGCCTGGAGAATGGTGTTACCATATCTCCATGATTAGGG
ACAAGGAAGGGACAAGGATAGTGTCACCTGTCCCAAAAAGCATTGGCATTTGCAACATGA
TGAGTTCAGTAGGTATTCCTGTCAAATTTCTATGAACACAAGGATCACTTCATTTAGTCT
ATCTGTACATTTCTACACAAGCTGTCTGATACAGGAATGGCAATGGAGCATATCCGGGTG
GACAACTTGGGTGAGAATAAGAAGCTTATGGTACGGATCCTGCATCAGGAGCAGAATGGA
AGCTCAATCAAAAGTGGGAGTTTATGGCACACAGTACTCCTCGGTAAATTGGCTTAGTTG
ATATTGAATATGCAACTATTGTGGATCTTGCAAGGGCCATGTGTAATGCTGCCAACATAG
GTGACTAGATTTGCATCTTGGCTGCTAATGTGGTGCTTACATACAGTACAGTCCTGAGCA
ATTTGGTCATGGATAAGAATGGCACCTTGACTCACTACAATTGTGTGGGCCATCAAAACC
CAAAGTAGGCAGAACCCAGTGTCATGTGAACTTTTGGGGAAGTTGGTGTTGTGACTTGTG
GCAAGAACGGAAAGCTTGGTGACCAGGGAATACCCATGGTGATAGTGAGGTATGCTGAAA
ACCACTCTAGTGACTGCTACAGAATGTGGAACCCAGCTTTGCAGATGGTCACTGAGTCCT
GTGATGTAAGATGGCTGTGTTGTATGTACTGTCATGATGGTGCCACTTTGTATATGGCCA
TGCTGCTGAAGCTTTAGATGAGTGTCCACTCTATGGATACTATTGCCCCCATGAAACTTG
AAGGGGTCAGTAAATGGGAACCAGGCAGAGCCAATCCTGTCTATGGTTGTATGGAACTTG
AATCTGTAACTAGTGATTATGACTATGTAAATCTACTAGAGTTAAAGGTGGAGTCAGATA
GCAATCACTGAGGTATCTGACTCTGACACTGACATTGAACCTGAAATGAGAACTAGGAGA
GGGAGAGAAGTGTGCATGCCCAGGACGATGGATCTAAATGTGCACAATTGAATGCAAAAA
GGAACAGCCAGATTCTTGTGCAGCAATATGATGCCAACAACATTTTGTCACGTGTAACAA
CACATACTACATCTGTATGGCACTGTTGATAATCTTCTGTGTGGCTATGTGGGGTGGGAA
TCGACATCAATGTGAGTTCCACTTGGGAGAGTTTAAAAAGGTGATCCTGAAATCTACATG
GTCATACCTGAGGGAATGGAAAAGTGGTACAATAAGTACACTTAACTAGTAGTGGCCAAG
TTGAAGACGTTCATCTATGACATTAAAACGGCGACTGCTAAGTACTACAATGACAAGGTG
GTGAAGGTGATGAAGGACATGAAATGCAAATGCTCGAGGACTGATTGACCTAAGCCGTTT
GTATGTAATATTTTATTATGTAGTAAAGGTAGATACGCTATGATGAAATAGTTTTTATGA
GCTTAATATTACTGTAGCAGTGAGGCATGAGATACTAGTTATCTCATGTGTAAACAATCA
TGGGAGAGATTGGCAGTGATATGTGGCAGTTGAGTGACTGCCCAGATTCAACTGTCCAAA
GGAACTGTCCCATGGGAAGGTTCCTGAGAAGGAAATCCTCCATTGGATATGCAACCTAAG
AAAACACCTACAATGTGTATGGTGGAGTCTTAGGAAGGAAAATCTAATTGGATATGATTT
CTGAGAAATCATATCTTATGATTTTTGTACTTCCTTTGCCTTGCACAAAGGAGGAAGACC
ATTGAGGTTCCAGGTGGAACCTCTTTGGGGTTTACCAGTTAAGGTAGATAATTGGCCTAT
GTCACGCCCCACGATTGGAGAATGAGCGTGGCTCATGAAAAGTAAAACCTCTGTGAGGAA
AAAATCCGATTACTAGCCAGACTTGCAGAAAAACCTCTTGGTTGAGGGTAAAAATTGTGC
AAGCTGCTTGTGACATTTGTACATACATATGATTGTATGTTCTATATGAAGTGTAAGTTC
TTGTGGAGAGGGAGACTTGGAATGGCTTGTAATAAAGCTGGTGTTTTGTACTCTCCTAAG
TCAAATGCATATGACTTACTTCCGTGAAACCCTTATTGTCTTATCGATAACTTTTGTGAT
AGTCCAATTATCACAGCTGTACAAACTGAGTATTTGTGCGGGGTAAATGACCTTTAATAC
TAAGCATTGCTTACACAGACCATGTGACATAACTTTGATGAGGATCAAGTAGGGTCGGTT
TCGTGTTGCCTGTGTCTCCTGTTGATTTCGTATGTGTGTGCAAAAGTGGAATGCCGAACA
ACAATTCCATTTTATGATTGCTACACTACATTGAGGCGATAGGCACTGCATAGTAGGTAT
TAGTGAATGGCATCTGAGTGTTTGTTTAGGAAAACATTGTGCCACTAGAAGCTGCTGACA
CGACCATGATGTGTCAGCAGGCCAAGCATCTGCTTGATCTTTAGATAATTATTCACTTTT
GGGTTTTAATTTGTTGAAGACTCTGGTTGACTTACACTTGGAATCCAAATGACATACTTT
TGTTCGAAAGTGTAGTGTAAAACTACACCTTAATTGTACCATGTGCACAATGTGGATATT
AAACCAGGTCTATTTACGAAGGTGCTAATAGTACAGATATTCTGTTACTTTTTCTTTTAT
GCATCCTTGGTGTGGGAGTTTGTTCTTTTATTTGCTCTATCACCCCTATGTATCCATGGG
AACAGTTGCCCAAAAGGGTCAACTACCGCAAGTGAACAATGTCAAGTCAATGTAATAGAT
TGACTAGAATCATTGGAAGGTCCAAACATCAACATCTAAGTCTTTTTGTACCAGGAGAGC
ACGGATTCATTGTTATGACATCCTTTTGTACTTGGTTGCACGGATCCTCAATTGAGGTCT
GTACATGTACAACTCTTTTGCTGGTGGTAATGACATTGCAACATAGCTAAATGTGCATGT
GCGTACCTGTATTTGAAAGACATTGGTTGACTATCACGTTATGGTTTATGGAACCATATT
GTGACTTCACAGCTAGCATCATGGAGAAATGAATTTTCCTTGATGTTGACAACGTGATTG
TTGTCATCTATTTGGATTTGTCTAAGCTAATTAAGCAATACTACATTTCTGTGTATAGCT
GCTTTTGGTTTGCACTTCATGGTAACATGGTGCTCCATGCTCTTAGTAGAGATGTTCATG
GTTTGACATATCTTTTGTGTGAGAATGTCTTAACTATCCACTGGGATGCTCACAATTCTC
TGTGCTGTGGTTTTACAAGAACAAAGGTCTTTGATCCTTTGTGTTGTTGTGCTCATATGA
TTTTGAGGCTTGTTTTATGGTTTATTGTACAACATTTAGTTGCACTACCTATGGTAATCC
CCTGGTCCTTAGTAGAAAGAACAAGTTGTTTTGGGGACCCTATGAGTCCCGAATTATGGA
TACCATATTTTGTATTCTCCGTGAATAGTTCTGAAGGTAAACCATTAGAAGTTCTCACAA
GAGAATCAAGTACTAGCTATTGAGTCTCAGTGAGACCATTATCTAGTAAGACACAGTTTG
TTAGATTATCCAATAATGTTTAACATGGTCAAGGATTTAATCTTTTATATTCTGTGCTTA
TGCATCGTAGGTTCAGCAAGCTGTACTAGGATGCAAGCAGCCCCAACCTGAGTTGGTGAT
GCTATAGATTTGTTCAATAACAAATGTCTAACATATATGTGTCTCTCTTTGTGTACCTTG
TCTTGTGGGCCATGTTAGTGGCTTTTGTGACATCGCACTCCTCCTCTACAATCCTAGTTG
TGAGTGAGGTGAGACAATCATATTGTCTTGCCTAAGGTTCTCCCTTGTACTGGACCACCC
AGTGACATGTGAGTTCCTTGTATAGGCGAATGTTTAGCGAGTTTAACTGCTTGTAAGCAT
GTTGCTTTTGCCATGATAAGACTTTGGGTCTGCTATTGAGCCCTTGTTGTCTTTTTACAG
AGGTGGTGAGGTTTGTTAGTCAAACCAGTACTCGCTGGTAAGTCCATCCTAACCTTGTTT
AAGGTGGTCTTCCAGGCTAGCCTTTGGAGACTATCATATTCTCCAAGTGAGTTCTATACC
GAATCACGTGGCCATCATTGACTCCATTATATGTGCTTGTGAGGCACATGGAAAACCCAT
GATAAATGCTACTAGCGCTGAGTAGGTGAAACCTTTGTCAGTTTTACTAGGCATGAAACG
GGTTCTGGATGCGTCAGTATCCAATCTAATGGTTTGTTGACTTGTCAATAAGTCTTAGTT
AATGGCTGAGTTGATCTAGCAACTTCTACAATACTGTAAGGATTCTTTAAGCTTGGACAG
TATTCCTAACTTTTTGTCCATTTCTTTTCTTATTTTAAGAATCACTTTTGATTTACAGTA
ATTTAATTTTGTTTTGGGTGTTTTTGTACAGTCTGATCTGACGACGGCTGTCAATGAAAC
CCTCCAGTCACCAAGGTAAATTTCCTCTTTATTTTTCCTTGATTATTTTGACTGGTTGTG
CTCTGTTTTTATAGGGTATAAACCCACATCTTCTGAAAAGTAGAGGTATACAGGCATCTT
TTTTCCAAGACACCAAAACTTGGTCAAACAGTTTCTCTTGTTGTGAGAAACCTCAGTAAC
ATGTTTGAAATTAAGTTTTTAGTGTTCAAGTGTCATTTTTTTGACACAGCTTGGAAGGTC
TGCTGTTTTACTCAACCCCTAGGGAGTATTTCACCGAGTGGTTAGCTCTGTGATTATGAG
TACTTTTGCTCAATAAGCAATGCACTTTAGTGGTTAGCTATGTGCTTGTTCTGTTCTGTC
CAGGTGTTATTTCAACTTGGGTTCACAGATTTTGACAGACTTCTTGCATCAATTATCACT
GGCAAGGTAAAATTGATCTTCACATAATATCTTACGTTGTTATTTGCTCGAATTCTAGAA
CAATTCTAACTCAGTCCTTGCATTTGCTAAGGATTGAGGTCATATGCTGGCTTAGTCATT
CTGGTACCATGTACTCAGAACATGTGACTTTACCCTTCCTTTGGAGTAGGAAGAACCCGC
CTGCGTGCCAAGAGTTTGCCACCAGCCTAGCTGGGTAGGGAAACATATGTATGTTCCTAA
CATTGGAACATGGGAAAAGTTTGGAACTATGTCCTTCTTGCTTTCATTGTTACTGTAGCA
ACACCATGTCAGGGGTTCAAACCCAACATGGTTTGATTTCCAGTTGCTTTTTGTTACCTT
GTTTGTGAATAGTGCACAATAGCACTCATGTACATTTTCTCTAAGAGTTCATCTTCTTGA
GAAAACAATTCCTGACGCCAGAAAATTTCTTGGCATTTTTGTCTTATTGTTACATTAACA
AGGTAATTGAATGTCAGGTTATTTCAACTTGACTGTAGAATTCTAATTGAGATTTTCCTC
TAACGAGCTCTTTAATTTAAAATTAAATAAACCCAAAGATTGTTTGGGGCTCTGAATTCT
ATTGTCCTCGGACCAGAGGATGTGCACCTTTTTGTGCAACTAAATTGCCTATATTGGTGA
AAATGGAGGAAGTGGTCACACTTTGAGAAAGGCACCCAACAGTTTGGGGTCCGACAATTC
GGCAATTATCTCACTTTAATCATTTTTGATTCGTGGACTTTTCTCCTTTTTGCTTGGATT
TCAGAAAGAAATCAACAAGTTGCGTGTTTCCGGAGGAAACCGCTTAAAGTAGGCAGACTT
CATTTCAAATAAGAAATTCGCGAGAATTTTTTGCCATGAGTATTTCTGGGGCACGACTAA
TAGTCGATTTATGGGTCCATCTTGCGCCCCATGCATACTGGGACTTGAGATCGTACTCCG
CGTCGCTCTGACGTTGAACACTATAGGGCAATATAACATGCTCCTATGCCTTAGTGCGGA
GTAGAACAATGTTCTCCTAGGCTGGTCCAGTGCGCTCATGGGCTAGGCCCTATGAGTATA
TCACACATAATGTGTGGTCGCTTTCTGCAGATCGTGATTGCACAGGGCTGTATCACGAAA
TGATTTGTTCAACGGGCTGTGCCGTGACGCGCTCCCATGTGAATGGGGCTGATCCGCGAT
CGCTGGACAAATTCCTGCGAGCGGTCATTTTGCCTTGAGGGTCAGCCAACCTTGAGTCCC
GCTCCCACCCTGAGCCCGTGCAGTGTCAAAACGATACTCCCACCGCCACCATGCAAGCAA
ACAAGGGAACTTGATCCTTGGAGTATACAACACTTCAGAGACGAGAACTTCTTGGGATCG
CGAGTCATTTAAGAGACTGAAACCTCTTGAGGGTCACGAACAAGATTTTTAGGCCTTAGA
GGCTCTTTAAAACTTCATAGGGTCAAGTTAGGCCCTAGAAGATTTATTTTTGTACTGGCT
TATTCAGCTACAAGTACGTAGTACTCCGTGATGTCACGGCATCTGCTGTGATCACGGGTA
CGGACTAATACTTAGTCTAATCGTGGTTTTATTTCTAAAACTTGATTATATACATATTGC
TTCTTCGGATAAAAATAAACCGAGGCATTTATGTTTATTGCCTCCTCATTAACTGAGGGG
TTGTTACGTTCTATACTGAAAGTATGAACTCGTGCCACTACTGTGCGCAAAATACGTCAC
TAGTGGTCTTTTACAACAGCAAGTGCACTCTGTATTGTACTAAATGCTTACCCTGCTTAT
AAAAGCGGAGTATACCCGCGTCAAGTGGGATCTAATCCTCACTGACGTATAGGGCAGTTG
TTCATGGCTACGTGTTAAAACACGTGCCGGCCTGTGAGTGAAACTCACTTCAACTGGCTG
AGTACGTGACTCGGTGCTCAGCTGTGGCTATAGCCTTACTCTGGGGGTTCAAGCAGCACA
AGTTGCACTATGCCAAACATACCACAGGTAGTATACGGCCTCGAGCGACAAGGGTACAGA
CAGACGAACCTACCATGGTCAACACATACCTGATAGGGATGATGGGTGGTGGACTTGACG
TACAGTAGATCCTGATCGCGCAGGCTATCAATTGATAGTGACCTAAGCCGTTTGTATGTA
ATATTTTATTATGTAGTAAACGGTAGATACGTTGCGATGAAATAGTTTTTATGAGCTTAA
TATTACTGTAGCAGTGAGGCATGAGATACTAGTTATCTCATGTGTAAACAATCATGGGAG
AGATTGGCAGTGATATGTGGCAGTTGAGTGACTGCCCAGATTCAACTGTCCAAAGGAACT
GTCCCATGGGAAGGTTCCTGAGAAGGAAATCCTCCATTGGATATGCAACCTAAGAAAACA
CCTACAATGTGTATGGTGGAGTCTTAGGAAGGAAAATTCTAATTGGATATGATTTCTGAG
AAATCATATCTTATGACTTTTTGTACTTCCTTTGCCTTGCACAAAGGGAGGAAGACCATT
GGAGGTTCCAGGTGGAACCTCTTTGGGGTTTACCAGTTAAGGTAGATAATTGGCCTATGT
CACTGATCCATGTTTGTGATGTGGTTGACCTGGATCAATGACAAGCTTTGCATTGGTAAT
GTGAACCACATGTAACATGAGAAGGAGCTTCTCAAGCAGCATTTCAGATGTGGCGATGCT
GTGAAGGTAAAGGACTGCATTGGATGCAAGTTTGACATATTTAGTTATGGTAGATGTCTA
AAATGACACAGCCTGCTGTATTGGTGCAAAGTCTCACTGACTGATTTGGGAGCATTGTTC
AAGAGAAGGCCTAGTCATACCTACAAGCCTGATGACATGTCAACCAAATGCAAGACCAGT
CCAAAGTTGAGTCCTATAAGCATAGCCAGTACCTAATGGGTTTAGGAAAACTATTTTATT
TGGCTAATCAGAGTAGGCATGCCATAGCTAATGCAGTTAGGGAGCAGTTGCATCACTGCC
ATGACCCAAATGAGGCACATTGGGATTCCATGTGTGAATGTATTTACTACATCAGCAAGA
TATACACTTTGCCACATGGAAGTTTTTAGTGAGTCAAACTGACAACAAGTGATGACGTAA
CAATTTTTGTGACTCATGTGACTTCTTTTCATGATCTTCTGATGACCTTGAAGACCAAGG
GTGATGTAACAACCCTCACAACCCCAGTGGAGACACTGTGACACCTCTCACTGCCCTCTG
TGAAGACACTTTGGCAACCCTTCTTTCGACTGGAGATTGCCTTGTGACTACCAGTCATGA
TGTCACTGATATCCCCTGTTCCTATGATGATGACCTCTAGCAAGAACTTTCAAGAATGGA
AATGAGTGGCTAATGGTACCTGATGACTAAGATGACAACATGACAACACAGATGACCAAT
GACCTCAACTGATGATGAGGTACTTCTGTGTGGCAACTGAAGTGACAACCCCAATGACAG
TTTGATGATCAAAGTGATAAATATAATATAAGACCTAAATGATCCTGGACAACAAGTGGT
GACTACCTGTGATGATCAATGTGACTACCTGATGATGACCTGAAAATTTTTCTGACAACA
CATGACAACAACTGATTATTCCAGCTTGCAATGTTTATCGCCAATATCAAGATTTGCCTT
CCTTGTGGAGCAACACATTGGATGGGCCTTTTGCCTAAGCCATTGAGTAGCTGGGATAGA
AAGGTTAGGAACTTCAAGTTCAAGATTCATCGTAGATCTGCCTTGAACTATGCAACTGAT
CTGGAGAACAGGAAGAGTATTACTGGCACTGTGGTGTACTTGAATGATGCACCCAAAGCA
TTTTCTAGTGTAGCATAGAAACAAGCATGTGAGAATGTCTGTGACTGAGGCAGAACTAGC
AACAGCAGTTAATATGGTGCAGGACATGATGTATATCTAATGGGTAGACACTAGTATTGG
TTTTTATGTAGAGTTGCCTATGATAGCTGAAATGGACAATAGTGGTGCTCGTGATCAGTA
GGTAACAGCTGGAGCATCAATGGGAGGACTAGACACATAGATGTGTGTGTGTGTCCTTCT
GGCATGAGCTGAAGGAGTGTGGGATGGTATGAGTTAGAATTCACTTTAAACCATTGAGTG
GACTTTGAACCACAAACAACATGACTGGCTATTCCTACATACAATTGTACACGTGGTCAC
TAAAAATTGCTTGCATGCAAATCATCAGATTGTCTGTCCATAGTATACTTCGAATGACCG
TAAAAATGATGGTGCATTGGTGCGCAATCATGTGTCATCATTATGAGTTGTCCCACTTTT
TCAAGACAACAAGGTGGACTTTGAATGAAAAACTGATATAAGACATGCAATGGCAGCAAA
GTTGAGGTGGTGATCTTGACAACCTGAGGGCATGATGAGCTGGACTTAAGCCCTCATGAT
AGTCCCAAAGTGGTTTTCAATCCTGGCGGGGTCGCAGGGTATGAATATTGAGGCCTCAAC
AGGAAGGAACCGAATTTTTGAATTTTATGGAAAGGAAGAAAGATACTGGCTTGTTAACAC
CAAAGTTGGTATGTATCCTTTGGCAACTTCATTATAAGAAAGGACTTCCAACTGTTAGTT
CTTTGAGGGGTATGATATTTTATGGCGATGTTTTTATGCCTTGAATCAGGGAGGGTCTAT
AATCAAGGTGACTCATGACTCCATTACCTATTGGTTCAAGTCCAACATGTGACACAAATT
ACCACAAGTTCCCCACATATGTAAGGTATACTCAAAGGGGTCCTACTACAGCATGATGCA
AGTTTAACCAAACACCACATCCTCACCGCATATTTACCGCAAGTCACCTCAAGTCTACTG
CAAGTTGTAGGCCCTACCATCTACCATACCCTACATCATACTTCCTGAGAAAAATCAAAC
TCTGGTGCTTTAGTACAATAAAACCACTGTACTGCAGCCCCACCGAGCCTCACAAGATTA
CGGCACAAGTAATGCAATTTCTTTGGGTTCACTGTGGTTTTACCTCAAGTCACCATGCAT
GCACTGCACTTCATTGTAAATTCACTGCAAATTCACTGTGCATGGGTGGTGTTACTGAAC
AATGAAGGAACACTTGTGCGGGTTTGTTGTTTGAGCAGTGGCAATTTTATTTTTAGCCAG
ACAAATCGCTCACACGGTCCATAAAATTGCTGATAGACAATGACTTTTCTCACAAAAATT
GCTGATCACAAGAAAATTTAAGATCAGTATCCTTTGTTCTCACTTCTAATTACTGTTCCT
CTCTCCAGTAAATTTTGAAAATCCAGCTCCTTCCAGTGGCCAGAGATATCTTACATTCCA
TGATTCAGAGTGCATCCTAACTTGTACCTTTCAAGCGTATCCCTGACCCTTAAAATGAGG
GAGACATCTTCACGAAGAATGTCGCTGCTGGCTCTTTGCACAGGCACTCCGCAAAGCTGT
GCAGTGACGACGGACTTTTGGTGCTGAAAAATGAGAAACCTTGAAGCAAGGGAGGGTGTC
GGAAGCTGGAGCTACCTTTTACGCTTGTACAGTTTAGTGCTGTTAGCATCTTCAATACAA
ATGCTTTACATTAGTTTTTAGCTCAAAGTCTAAATTAAAGCACACAATTTATCGAATCTA
CGGTCTGAATTGTTTAGACGACTAGATGGACTTTCAGCACTGTGTGTTCTTGAGTCTACT
AATAATGTCTATTTTGTCCGCCGAAGAATAAATTTATTTAGAGATGAGTGAGAGAACTAA
ACTTGCAAGAGAGAATGGATCACAGTAGATGGATGACAGCGATGGCATCTGATTTCAGAG
AATGTCCAGATATGCCTCAAGAAAGAAATGTACCCAAGACCTTTTCGAAGTTCCCGGCAC
GTTCCGACATACCATCAACCTCTCCAGTACCACAAGGCGGATCTAATGTCGAATTCCATT
GGAAAATAAGCATGTGTGTAACTACAGAAGCAAGAAAGAAGCAAGATTTATGGTGAAGTA
TACGCACCGTGGCATCCTCTATTGACAACTCCGCTAACACCATTAATGAAGGAGCTATCA
GTCATCCCACCATCAACAAATTTGTGTAATTCGGTAATATAATCCCAACCTCTCTCATTG
TAGGATTGGAGGCTTTCAATCCAGTAGAACATTCCTGCGATCCACTTCAACTCTTGGTGC
TCTTTTGAGGAACAAATCACTTCTGGGTCTTTGCAGAAGTCGACATCTGGATAGCGAGCA
TCCCGTCCCTCTTCTGCGGCTCGTGCCCCGAGGAAATAATTGAGTTTACCAAAATTGCAG
ATACCTGTCGTGGTAAGAAGGGGTAATCGCGTTCGAAAAGAAGAAATTAGCGTGCTTTCA
TGAATGACATTGCAAGAGGGATATTCTTATCAAAATTAATGCCATCGCACCAGTCGTCTG
TATCACTCCTCTAGCATGGAGCGAGTTTGAAGGGAATGAATACTGGTGAGGCAAAGGCGG
AAAATCAGACTTGAAGATGGCAGGGCAAACATACTCACCGTCCCCACCAACAGCAGCCTT
CTACGTCAGTTCGACCTGCGACATTTGCGACTGGCGCTGTGTTATCATACCGCCCGGCTT
GCTGTCCTTCATAATCCTCGCAATATTCTGGAGGATCGGCCCAGGGATTATTGCACCTTG
AGATAAAGAATCAAAACGAAACAATATTAAAATTATGCATTATTGAGGAGTCATGAAAAG
TGATAAGCAAAACTCACCCATAGCCATAGTCCCTTGTGAAGAGTTGAAGGCAAGAAACAG
TCCGTTCAGCCATGAGTGAAATTGGAAACCTGAGAACTAAGAGGGGCGGACGGGACTCAA
ATGTGCGCTTACCAGTAGCCTGTGAACTCGTACTGAGTTTTCGGCCCACAGAATAACGGA
CCAGGTGCACCATACCATTTTGCATGGGTGACTCCTTTTATAGACATGTTGGGATCCACC
GCACATTCCATGTGTTTTTCTTCTTCGGAGCAGTGGTAGTCTTGATAGCTTTGTCCAAGT
TGGCCACACGCATTGGATAATGGGTACTTGCCATTCACTGCGAATGTAGAGAAGGTTCGA
GAGCCTTGGTGAGATCAAAAAACTGTGAGATAACTAAGAAACGCAGGAAGAGCCTACCTA
AATCCCACTAAATCCATTAGTTGCATCGAAATGAGGAACAGTTGCGTTAGGTGTAATGAA
CGAAACAATGGTAAAACGGATGTATTAAAGAAGACTCACTGAGTTTTCATCGCATGCGTC
GTACTGAATTGTCTCCTTCATGCTCTGGCCAATGAACGCTAATAAATAGCCAGTGTAGTT
ATGAGTTGAGCACGGACAACGATTGATGATTCAAATTTCTTTGCAAAATAGAACACTGGT
GAGTAACTAACCTGCTAAATTCGCTAAACCATACTTATAACCATCTTCGGAATCATCACC
CAAATAGTAAAACTTTCCTGCTACGCCGGATTCAAACATCACTCTCAACCCAGCTACAAA
TCCGTCATACCTGTACACAGTGCTTGGTTCCGATCCTTGATAAAGAAAGATTGCGTTATC
GATGGCATCTTTCTTCTCCTCGAGGATGGCAAATACCTTCTCTGCGGTGCCCATATCTTT
TGTTATTGGCACGGTATTATTTGCAGGAACACCGCCGTCATCGTCGCCGTTTTCCTCGTC
TTCAATATTTGGTGCAGGAGTGGACGGGTCTGTGATGGGGGTTGCAGTGACTGGTGCAGT
AGTCGTAGGAGCAGGCAAGGGGGGCCGTGTTCCTTGGCCTTGGCAATTCTCTCCGACATT
CCAAGCCATATCCCAATGAGAACCGACAGCGGGCTCGTATCCATCTAGACCACACCAGCC
TATGGGCATGAATAATTCAACGAAATGGCACGAACAGACAAATGAAATGAAGGATAAACA
TTGTAGTTGGAGTGATTTTTCAATAAACTAACCTGTGTATGGAAACTCTTTACAAGTGTA
AATCTGCCCTTGAGCTCCAACTTGGTCTCCTTCGACATACGCAAAATCAAGACGCCATGG
TTCAGGACATTCCGATTCATCACTTTCGTTGACGGACACTGCGGCCTCGTTATTCCCGAG
ATCAGGGGGCCTTGGTAACGGTTTGTTACTGTCGCTGACCGACGCTTCCGGTTCACTTGC
AGCTAGATCTGTGGGCCTTGGTGTTGGCAATGGAGTGGGAGCGTCAGAAGCTTTGAAAAC
AAAACTATCTGCGATAGCATCGGACGGTGGATTCGTTTGCTCGAAGTCATCAACAAAAGA
ATCTGCATCCGGTACGCCGGCGGCAATGTTGCCAGTAGGTCGAACTGGCCTTGCATTTGA
AGTCTCCTCACCGCTGTTGATACACGGTCCTTCATACTCCCAAACGACCATCCAATATTT
GCCCACGGCCGGCTCAAAATCAGGCACACCACACCAATGTGCCATCATACAGATGTAGTT
TCCTTTGGAATGGCTGACTCTATCGTTGAGATAGTACGAGTTGTCATCCTTGTCAAATGG
CGCGGCACAGTCTTGTAAGATGAGGTCCTCTTCAGAGTTGTCGAGTGGCAGTGACGGAGG
AGCGCCCTCGATATTCTCATAAACGTCTTGAGCCAGTCCGGGAGATGGTACCGGGGTCGT
AGATTCCGGCGTGGTTGGTCTGGGTAGGCGGTTCGGGAAGACCGCAGTATCATGGACGGG
AGTAGTGGTTGTGAAGATGGTTGTTGTTGCGGTGTTGGTTGATGACGTGGTTGCGAGTGC
AGCTTCAGAATTCATCGCACTTTTGTCACCGCAACAAACGCTATTCAACCAACCCTGAGC
TGATGTACATTGCTTGCTTCCTTCAAGATGATTCTGAAGATAGAATTCGTAAACGTCCAT
GCACTTCATTGCCTGTCCGTTGAAGTTGATATCAGCGTTGATACCAATTTGGCCTGGCTG
ACAAAGATTGCACTTCCTGGGACTCTCGGCTGACATTGGAACAGCTTGGGGAGGGCTCGG
AAGAGTTTGAACCAAGTTACTGGTAATGTCTCCAGCAGAATCGTCTTCGACGACCCGTCC
ATTCACGCACTTTCCGACTGCTTTCCAAGCATTCTGAAAAACACCTCCCTCCACGCCTAC
TTCGTATGCTTTGTCGGCACAAAAATTACCAAATGGCTCTTCTCTGCACTCGTAAATGGT
CATTGTTGAGGGCAGAGTGACACGATCTCCACTACTGTAAGGGTAGCCGGAATCCCACGA
CGCAGGACAGAGGGGTGAACCGGAAGATGGCTTGGCGTTCGCATCTTGCACAGAATAAGA
GAAGGTGGTGGGTTCCTTGAAAGATGTGTCGAGTGCGCTATCTTTTTGGTGGATGCTTTG
TATATCTGTTTTACAATCTGGATTGCGTGGGAAAAGAGAGAAAGACATGATGTCAAGATC
CGCCAGCCAATGGTCAAGCAAGATATTCCAAATCCAATCACACTCAAGTCCTAATGAAGT
GTAAATCAAACAATCCGAACCAAAACAAATCGCACAACATACCATTCACCAAATCCCAAG
CCAAGGCCCAATGCAAACTAACTCCTGGTTCGTACTTGTCCGAATTGCACCAGTCCGTAT
ACGGAAACGGCTTGCACTTGTAATTTTTGTGATCGTTGCTCACCACGTCTCCGTGTGCAT
AGGCTTGTAAGGGTGTGTACGGCGCAGCACAAGAAGTGGCTTTAGTGGTGGTGGCTGTCA
CGTCCAGGATTTTCGGTGGGAATACTTTGTGTGGTTGTGTGTCGGTATCTTTCTCGGTAA
GCGGAGAGGAAAGCATTTTTACCGGCAACTCGTCAATGTCGTTGGCAATTTGTGTCTTCG
TTACCAAACGTGGAGCGTACATTCCTCGACGGTAGTCACGAGAGGCGAAGGAGCACAAGG
AGAAATTGTCGTCCGAGTAAGCGAAGAGGACGGAGGAGAGGCGTAGCGTCAAGGTGGGTG
TGGTTGTAGATACTACAAGGGAAGTAATGTCTTTGTTTTGAATGTCATGAATGCAGTGAA
ATTGATTGGTTAGAGATTTGGTCGATGCGATCAAGTCATGGTGATGGCATTCATCCAAAG
CCCAAGTCATGGTCACGAAACAACCAACTCACCAATCTCCACCCACGACTGTCCCACCAA
TTCACCCAATGGCTTCACAATTTTCTCACTCCCCTCCTTCCACAAAGGAGCATTAAACCA
CGTGACGCTCTCCTCATTCCATTCCCATCGCGTACTAACATCCGATCCCACGACATTATT
GGAAACCACATTTTCCGACACGCCCACCGACAAAAGGCCCATTTGTGACGCCGTGGGATC
CGAGGCGAAATCGCAGTGTTCGCTCGTGTACAAGTGTAAAAAATACGCTTGGCCGCCGCT
GTTGCTGGGCGCGGAGTCGCCTCGCAACGAGGATAGATTGAATTTGATCAATGTCTCCGC
CTTGTCATTCAAATTCGACGACGTGGCGCTGGGAACGAATTGCAAGTCGTCATCGTGTCC
GTAGTTGGTGTAGGGTGTGGAGGAGCGGAGGGTGGCGTCTTCTGTGGCGGAGATTCTTTT
CAGAAGCCGTCTGTGGCGGTCTTTCTCGCTGCTGCTGCTGCTGCTGCTGAGAGTTTCTTT
ACCCCTGTGCATTTGGGTGCTCTCGCCTCCCCTACCGTGAGACTGGCCGCCTCGTAACGA
ATTCGAATCCACTGACAGCGATGAGGATAGCGCCAGCAAGAGGTAGAGATGTCGCGACAT
GATTCTCTTTCTATAATTTTTTTATTTTGTTAAATGGACATTATTGTTGGGTTTATCCCG
ATGTAATCCCGACTTCTCAGTTGTGTTGATAGATCACGCCCTCACTACAACATACTAAAT
AATACATAACAAAAAACGTCCTTTGGCACTTATAACCGAGTTATGGAGGTTCGAGTAATA
ATGGTAGACTCCTCTCTCCATGAGGTATTATTGTACTGAACATGGTTTGCTATGGTGGCG
TTGTGTTGCTTATTGTACGTTACAATACTGTTATGTTACAAACAGGAACCATATAGGTAC
GGTAGTCAATTCAATGAACGGGGCGCACCAAGGTATTTTTGCGAACAACGAATGACTTGT
ATTGATATGGCGTTGAAACCATTTAAAATATTCACGAGGGGCTGTTGACTAATGACTTCA
TGAAAAATGAGAGGGTCTTCGGGAAAGAAATATGAATCCAAGTGATGGTCGTACCATACC
TTATATTTTTCCTCACGGGGCTGTAGCAGACAAGCTCTGGAGGGAAAAAATGTCGCACCT
TGAATTAGTTAGCTGTTAGACAAGACTCAGTTGACTAGGTTGTCATTTTCGTCATATCCT
CCTTGTGCGGTACACTTCGTTCTTGAAGACATCGCGGTTTTTGAGAGGGGTGGGGTACGG
TTTGGACCAAACCGGTACAATACTGCGCCGTCGACTACCTCGAAAGACTCGGGTTGGCCT
TTCCAGTTCCCGCGTTTGCCCTGGAAGAGGTCCTCGTGTTTGCATAGGACGGCAAGCAAC
TGTCCTTTTTGTTCTGTGTTCAAATGAACGCATCTCTATACGATATCGTCGAGATCTACT
TTCACGTATTTTGCTGCTGCGAGTGCTTCGGTTGCAAAAGTTTCCCTGGGAGTTTCAGTT
GGTTTGTCGATCTGTTTCGTTTGTGGCTGTTTGATGAGCCGCGATTTCTGCTGGATGATG
CGCTCCGCTGTCCAATAGTCGCGAGGGACCATTTTAATTTCGCCCCCACGAGATCGTATT
TTCGCGTACGCTCGTGTCGAGGTCGAGGAGCCTCATGGTCTCTTGTCCGATGATGACTCC
GTAGTTGGTCTTTTCGGAGCATTCCTTGGGTAGTGCCATCAGTTCGATGGAGAATGTTCT
GTTCGTCGAAAGGCAGGGCAACATCGCCCCTTCGAGTTTGAGGATTATGGGGCTGCTGGG
AGTGGTAGGGAGATTCACCGCTTTCGCCGTGTCCCACGAGATTAAGCCCTTATCGGTACA
GCATTGGTCGAGCAATGCTTTGCATGCGACTCTTCTTTTCCTGTTGTCGAGAAGAGTGAT
GATGGTGGGTCCAAGACTCAACTACCATACATACTAGTAATCACGGACAACAAAAACTGG
ATTAATAAGCTCTGCTAATCAAGATTTTTTCTTGAAAAAATCTTAGTTTATCAAGATTTT
TTTTAAATCTTAGTTTATCACTGAGCAGATTTTGTCTTCTTCTCCGTCGTGAGACACTTT
TTTCACTTTTGCACTTTATGGTTGAATTAATATATACTCTGGTGAAAATACCCGTAAAAG
CCTAAGTTTTTTGGTTTATACGCATGGGTATTCAATCACTGTTGATATGTTATTACCTCT
AAAATTATATCTAAAAGCAATTTGTAGCATGGCCAAAAATTCAATACATGCTTACTTGTA
AAGAGAAGCGTGTATCATCAAGCAGATGGCCACGCGCGGCCATTTTTGCATTGCCCCATA
ACAAAACAAAACAATGGGATTTCCGCTCACGCAGACAGTCATCCCCTTCGATCTCTGTGA
GTTCATGGAGTTTTGAGCCGCGAGTTGGCTCATCGTCTTCCCAGCCATCGCGCCAACACG
ACGTCCTTAACGCCCCCTCAAAAGACAGGTTGGTTGTTGTGTTATGCTGATTTTGGTTTT
TTTACGTGCTAAACAATTTAATTGAAAATCGTCCTTACTGACCCTGCCATTCCTCCCCGC
ACCCCTCCCACATCTAATCATCAACATCGCGACGTGGCCGCGTCCTCTACAATAAACAGC
CGTGCTGGCAAAAAGAATCAGGTCAATTGCTCACCTGAGTGGTGAGTTCTGCCATTTTTT
TATTTTCAACTATTTAATAGAAAATCGTCCTTACTGACCCTGCCCTTCCTCTCCACACCC
CTCCCACATCAAATCAACAACATCGCAACGTTGCCGCGTCCTCTATAATAAACAGCCGTG
CTGGAAAAAAGAATCAGGTCCATTGCTCACCTGACTGGTGAGTTCTGCCATTTTTATTTT
CAACTATTTAATTGAAAATTGACACAACTGACCCTGCCCTTCCTCTCCACACCCCTCCCA
CATCAAATCAACAATATCGCGACGTCGCCACGTCCTCTAAGATCAACAGCCGTGCTGGCC
AAAAAGAATCAGGTCCAATAATCACCTGACTGGTGAGTTCTGCCATTTTGTTTTTTATTT
CCAACTATTTAATTGAAAACTGAATGTGCTGACCCTGCCCTTCCTCTCCACACCCCTCCG
ACATCAAATCAACAACATCGCGATGTCGCCACGTCCTCTCAGAGCAACAGCCCTGCTGGC
AAAAAAGAATTAGGTCTATTACTAACCTGACTGGTGAGTTCTGCAATTTTTATTTGTTCT
TTTCAACTATTTAATTGAAAATGTCAGCGCTGACCATGCTCTTCCTCTCCAAAACCCCTC
CCACTTCAAATCAACCCCATTGGCCCATCGCCGCATCCTCTCATATCAAGAGCCCTGCTG
GAAAAAAAACAGGTCTATTGCTAACCTGACTGGTGAGTTCTGCCATGTTTTTTTCTTTTC
AACTATTTAATTGAAAATTCAATCTACTGATCCTACCGTTCCTCACCATACCCCTCCCAA
TTCAAATGAACTTTGGCCAACAACTATGGACTATCGTAGCGCCCTGTCAGCGCAAAAACC
GTATTGAAATAGTTCGAAAGGACGAAAAGAAGAGGGTAGCGAGGGAGAGTAGTGACACTT
AATTGTAATCTCTTTGTTGTCTCTGGGTCAATACTGAATATCTTAGATCTAATTGTAATA
TCTTTGTTGTCTCTGAATCAATACTGAATATACATCACATTATCTACACTGAGTATGTTA
CATTGCATGTCTACTAGAGAGTACAAAACATCGCTGAAGACATGTCATATGTCATGACAA
TCACATGTCTTCTAGACACCCCACAAAGTACCAGTTTAATTTTAGTGCTGACGCGTTACA
TCTGGCGTTCCTAGGTAACATACTAGATTCTACGTATCACAAAAAAATAAAATCCCGACA
CTACTCTTCATCACCATGAGGATTTCCTCCGCCGCCACCGCATCACATCGATCATGACGA
ATATCGTCCCAACACTGGGACCGCTGCAATCGCCCTCATAGCAACATCACCTGCAACCAT
TCTGCGCCTTGGTTTGGTCAGATTCCACGTATTTTATGAGGAATCACACTGTTTCTTAGG
AGGGAATTTTGTTACACGGCAGCCATCGCGACAACGAGGAGGGAAGATGGCAAATTGTGA
CATGGCAAGTGTTTTTTTGGTGCTCATATCCCCATTTTTGCATTAATTTGTTGCCTCATC
GATGCCTTCAATGTTGTTTATTTCTCTGTCATCCTGGGTGGACTGTTGGACTTCCAGTGA
CGACGCATCCGGCATCAGATGGCAGACCCCCAGGTGCTGATGTAATTGTTATTGTCGCAG
ATGATGGTACGCAAATGGGCCTCCTGTAGATCTAGGTTATTACATTTTCACTAGAAATCA
GGGCATGAATATAGTTCACCTTGTTGCCGTGTGGTTCTTTGAAGTGATCAATCCTGTTTG
TCCTACAAACATTCCAGTTTCATTACAAAATGAATTAGTTGACTATTCCAGATGAAGATG
CAATTAATTACATAGTTAAATTTAAAGCAACAAATTTCCTGACACTATTTATTACATGTC
TCTCTCTTTGACTGCATATGCAATATGCTCGATTTCGGCCAATAGTTGATCACACACCAC
ACCCAGTGTTGTCAAATTATTTGTTCTTTTGCATTGTGATGTTTCTGGGCTTCTCCTGGT
AGTGACAAATTCTGTCCAATCTTGCACACTGACAATTGATGTGAGTGTTCGTTCCTCCTT
GACATTGAAAGTTGCCACTGTCATGAACAGCAACGCCAGGTTTGCATGGTATGTTCTGGC
CTTGGCAGCCTTCTTGACAAGAACCTTAAGCTCTGCCTCACTCCTATTTATGTTAGGAGT
GAGGTGCACATATGTTGTCACAATAATTTGAGTCAACAGGGAAGATATTGACCGTGTAAC
AAGTGTGCACGATGAATTGGTCAATATTTTTTCCTGAAAATGTCCCTTCAAGCACGATTT
TGAATGACTTGCAGTGGTCAGACACCCATCAACCAATATACCGTTGGAAAGCTCGTGAAA
AGACGAATCCGTTGTATTTTGCACAAATCCCGCTGCAAGTGCTGTGGGAAAGTTACATGC
AATTTATGAAAATTGACGAGAATCGTGTTTTTTTTTGTTACAAAATGGGGTGCGTCAGTA
CTACAATTAAACTGGTAATGTCTTCCTGACATGTCGCGGCGACATTCCGAGACATGTCTT
CAGTGTTGCAGAATGTGCGTGACATGACATGTCTTTGGTACCCCCAGCCGACATGTTGTG
TCGCGACATTCCTAACATAGGTTATCTGGGCTGTTGCAAATTCGAAAAAGACTACTAGCG
CGCGACTCTAGAGAAATTTATTATGAGGCAGATCTATACCATACTCATCAACAGGCTGTT
CAGCAATCACTCCCACGCTCTGCTATTTATGCGTAGCGATGAACTCCCATGTTATAAGGG
CTGTTGCAAATTCAAATGAGACTCATTGCATGCAACTCCTCCTCATCCTTGGAATAAAAC
TTGGGCAATATTTCTCTTTCTTGCAAGACTGTTGGGATAGGTACTTGACCTCACCCTACT
TTAAAACTCTATTCATTCCACAGCAAAACCTATGTCCATCTTGGAACTTGGCACAACTCT
ACCTAGGTGGCTGCCACGTTGTGATAATAGACCAAAATGACGTCAGAAGTGGTACTCGTG
CGCGTTTGCTTTATTAAATCGGAAAGCACATGATGTAAGTACTACAAACGTCGTGCCAGT
GCGTGCCGCGCTAGGTTATGGGAAAGCACTTACTACAAAAGTCATGCCCGTGCACGCGGC
GGCCACTGTTATAACTTTTTCCTTTGTTCGGGCCCCCGCCGCTGCTAAAAAATCTTGCAG
CGGCTGCTAGTAATCATTATCTGCTGAGATTTGATTTTGCTCTCCTCCATGAAACGTTTT
TTTCACTATTGACAATTTCAGGTAACATAAGTCTATTTTTTTAGAAATACCTGTAAATAA
GTTGTTTTTGTGTTTGATATGCATAGGTAGTCACTATTATTTCATGTGTGCTTACCTATG
AAAATATATCTAAATCTGTCTTCATTTCTGCTTAGGTTTTTTGCTCTCTTTAATAGTGGG
TATCTTCTAGAACTTTCACAATCGATAGTACTTCTTAACTGTACAATATTGTGTTACCTT
CAAGCTACCCTTAAAAATATATTCATGACCCAAATGACCAATGACCCCTCTCACACCCTC
GTTCTCAAAGTTGAATTAATTCTTCCAAGAGGTTTTGGATTATTTTGCTTTCTTCTGTTA
GGGGCTATATTAGCACTCGATTATGTGCACTTTGTTGCATGTTTTCCCCCTGACGAAGAT
CATTAATGATGCTTCCCGTAAAATAACCTCACAGATTTAGAGTTTTCACACATTCCCCCG
ATCTGGCGTGTTTCCAAAAATCTGGGAGGCATCTCCGTGGCTCCCCGATTTCTGTGAGCT
GGACGGAGTTGGAGCCTATTTTTTTCACCCATCACCACTCGTCCGTCCGTCACCCCAAAT
TTGGGGAGCTTATTTTTCACCCATCGCCACTTGTCCGTCTCATCATGTCCCATATTATCT
AACAATATTTGCCACTCAAGCACTTTCACGTGGAGATGTGTCTTAGCGCGTGATGTCACT
AAAAAATAGGAGCCATGGTGCCGTGACGTGTTGGAGCGCTAATAAAAAAAGCTCCCATTT
TTTAAAAAGCAAAGAAAAATGGGAGTTGTGAGGTTTCAAAATGGGGAGCGCCAATACAGC
ACCTTAGGAGTGTATTATGATCTCATTTTGTTAATAGGTTCACTTGGGATACAGGTTGGA
CCAACACATTTTCAAGAACTTCAAGTGATCCTCAAGTAAACTTGCCCCTGCCCTTCCAAA
ATCCATTGCGGTTATTTTTGAAACAAAGCAACCATGCAAAGAAATGGCCTTTTCAACACT
GGATCAGCCCTGGGAGTTCCAATGTATTGCCTGAGACCGAACCAAATCACTCTTTCATTT
GGCACTGGATTATAACATATATTGCCGAATCGCCATTAAAAATCAATATCTAAATTCAAC
CTACAAGCTCACTTCATTTAATATTGGAAAGCACATCACTAAAAATGTTGTGCCCGTGCC
CGTGGAGTGAGTGAAGCAAGTGTGGCACACATGCTAACTGTTGGCCACTGTTATATCTTT
TTTAACAAAGCAAGACTTTTTAATTTTTGCGGGCTCCTGCTGGTGCTAAAAAATCTTGCA
TCGGCTGCTTGTAATATTATTTTATCGACATTTTTTCTTCAAACATCTTAGTTTATCAGC
AACAGAGATTTTTCTTTTTCTTCTCCAGTGAGACACTTTTTCACTTTTGAATATTATTGG
TGAAACTGTACACAGACTACAGACTACTGAATATTACCTGTAAAAATCTTATTTTTATGT
TTGATGTGAATGTGTATTCAATGACTTTTGATGTGTGATTACCTTTAAAAATATATCTAA
ATTCACTGTGATTGTACGCGCAAAGCTCGCATTATTAAAAATATCGGAAAGAACATACTA
CAAAAGTCATGCCCATGCAAACCGTGCTCGCTTGAGCATTAAAAAGTATTGGAAAGCACA
TACTACAAAAGTTGTGCCCATGCGCTGCACGAGCAAGCAAGCGCGGTGCACACGCTCACT
GGCATCCACTGTTACATCTTTATTTAAGCCTTTTCCTTCTTTTGGGCTCCCACTGCTGCT
AAAATATCTTGCAGCGGCTGCTTGTAATTTTTATTTGAGTGTCACCACAAAATGAGAACC
ACTGAGCTCCATCTACTGAATTTCCAAGATATTATTGAGGCCTAGGAAGTGACAAGCCCC
TTTTTTTCAACAGACGCCCCTCTGAAAAAAGTTGACTGCCAGAAGAGATCTAAAATCTCA
AAAACCGCGCTACCATGGCCACTGACATGCCAGTTTTGACCCTAACTTAACAACCAACCA
GAGTTTTGACGATCCAATTTTGCTGAATAGCAACAAACTCACCCGCCACAGCAATACCCT
ACCTAGGTCCATCACACCAACAGCGGCTCTACAAAAAATCATAGAGTTAGTTCGCAATTT
TGGGATCAGATGAAACGCAGCCCCAGCACTTCCCTTCACCTGGTTGTCCCAATAATCCAT
CATTGCCATCCAACATCTGCCTTTTGTACAATGTTGCAATGGATTTCTATTAGTGTCAAG
CAATCTAGAGATCATGGAGTGCATGTCAATGAAAATGGCACCATCTAGATCAGAGGTCGT
GCTTGCGACTAAACACAAAATTGAAGTGACTACAGCTTGCACCACTACAAAAGATAAAAA
CAATGGAGACGGACTGCCTTTGGCGTTAAATATAAGTCGGTGCTTTTGGGTGCGGATCAA
TCCCGATTTTCTCTTTGTTGGTTGGGTTGGGCCAAATGCAGCCACAGAAGACTTTATTCC
ACCATGACACAAATAATAATATTCTGGCTCATTGGACTAACAAGTATTGTGTGCACCTGC
AAGAGAGGAAACTTTTCCTATTTTTAGGCAAATGGTCAATAGTTGGTCAATTGGTTCTTG
TTGATAGTGATTGATTGTCTGCTGTCCACAAGCTAGAGTCAATATTTTGCTCTTCTATCA
CCTTTTTGGTTGACATCAGTAGATATTAGCAAGTTTTGGTTTTATGCCAGTTGAAATTTT
GACCTCAAAATTGATAATAAATGAAGACGTCACTAGCTTGTGACTGTTGATATGAAACAA
ACCATAACCTTATGCAGCGCTTGCCATTTATTTGATAGTTCCTCGAGACCAGTGGTCAAT
AATATCTACTCACCCAGGCAACAACAATTATGACAAAAGAATTGAAAAGCTGATATTTTG
TCCTTCTATCAATGTTTTGGTCAACACAAGCCAAATTAATGACAGTGTAGTGGATATTAC
TGACATTTTTCAACCACATTGGTAAATGGTTGACAGTGTAGATATTTGGATGATACCATG
TATTGCTGAGTGGAACTGATTGTGATCCTTTTCATGATAAGTTATTTTGGCCCATTTTTG
GATCATTTCTCAGATAAGTTACAAATAGGAAGGACTTTTGAAAATGTACGAATCCTTGGG
AAGTATAATCTTTCCATGTTGGTACATTTTTTATTGCTACTTTTCCGTACTAATATTCAA
AAATGTAATGATATCTTCTTTTTGTGGATTTCATTCAAGTTCCTTGTTTGGCAGTACCAT
ATGAAAATTTTACCCAAATGATTTATTTGTACATTACAAATGTATTAGTACTTTTCCCAA
TATTGGTACCAGAAAGTACGAATGTTCAAAAATGCACCTATTTTGCCACAATGGACTTGA
GAACATTTTGTCTAAAACAAAAATCATGCTAATTTTTACTCGTGGACATCATTTTGCACT
GCAAATGAATGTTTACTCCCCAGCGAAACAAATTACACACTGCAAAGGGTGTATTAAAAA
TCACCAAAATGGATATGTATAAGTGTCAAAATGAGTATGCAGGACTTAGGGAATTTTTAT
GGTTTTTATGCAACCTTCAAAACAATTAGTACATTTCAAAATTCTTCCCTGTTTTGAACT
TATCTAGGAATGATACGAATGATGATACCTTAAATACCTTAATCATGAAAGGGATCAAAA
TCACTCACACTCAATTGACCACAATACTTGTTAGTCTATTCGGTGAGAATATTAATATTT
GTATCATGACACAAAAATACATGTTCTTAAAAAATTTCTTTGCTACGTAATTTCCTGCAA
GTCCATATCAATAGGCACCAAAGGGAAAATTGGTACATTTTTGAACATTGGTACTTTCAG
CCACCAATATTCAAATATGCACATACACCTCTGTAACGTACCAATAAATCATAGGGTATA
TTTTCTGATTTTGGTACCTTTGAACCTACAAACTTGTATTGAACCCACATAAAAGAAGAT
ATCAGCCGATTCTTTACTATTATTACCCAAAAGTAACAATGAAGAAAAAGGTACCAAAAT
GCAAAAATGTACATTAGAAATGATTGGTACATAATGAAGAAAAAGGTACCAAAATGCAAA
AATGTACATTAGAAATAGGGGGGTGCACCCCAAAAATCAGCATTTTGAAATGTTGACGTA
TTGCTGTAAAAATTGTTCCTGGATGGAGTAATATGTCTAACTAGGACATCCCTAAATTTT
TTCCAAAAAAAATCCGCCCCATGCTTTGCTACTAGCACATGTTTGATTCGAGCGTGATGA
CACTTAATGTAAGAAGTACTACATAAATATACTTAGTTTGACATGTAAATTTACTAGGTG
CCACTGGCATATGTAAGTAAGTACCTAAATATGAGCATTTGGATGCACATTAATGCAGAA
ATATTACTCAATACTATATCTCCAACCCCGAATAACATGTTTGTTGTACTTTGTCTTCAA
TAATACCTCCTCAGTAATTGAGTCGTCACCCTCCTGGAGGGTACTTGGTTCTCATTCAAT
ATGAACTTTATTCCGTGTTAACACCGCAACAACGACACCCTGGCACCACATGTTCTTGTT
ACTTCCATCTGGTTCAACGTAGGAGTATAGAATTTCTAGCTCAGCACCAATTAAGTCTTC
ATTGACCTCAGGCCTTGTTGGATGCAATCTCTCATGTCTGTTAATGACGCCTTCATCTTC
TAATTGATCTCGTAGTTTGATTGCTTCTTCAATAGCTTTTTTGCTTTTCATTCTCATAAC
GTTCTTCCAATTCAGCTACATCTGCCGTTCTCTTTCCAAGCTGAGGAGTTACTTTTCTTG
ATGGCATATTCATGGTTGGTGATGTAGGAATCCCTCTGTGTGGTTGCTCTGGAATGAGTT
TGTCTGTTAAATATTGCAATAGTTCATTTGCGGTGTATGTGTGACCTTCTTTAGACCATG
GGGGTGGTGCAGGTCTTTCCATCCAAAACCAATTGTTCGAATTCTGATTTGTTCTTTTAC
TGCATTTAGCCTTGCTGTCTCGCTTGGAAGATTTTTGAATTCTCTCTTTGCAATTGGTTT
GGTCTTCCAACATGCAGGTGAATTTGCCATCTCAATGTAGGTCAACTTGTTTCCATACTC
TTTCTGACATGCCAGCATTTTCTTCTGATGTAGAAGTTGTTTCTTTTCATGCTTAGCTTC
ACGCTGATTGTTAAGATGCACCTTCTCTTCTCGACGCACTGCTGGTGCTGAACAAAGAGC
ATATGCAACTAGCGGCTCTCGCTCGTAGGGAGTTAATTTGAAGTAAGCCCCATCGTTCGA
GTTGTCCTTGATGTTGCGATTGAAATCGCCATTGATTCGGGCATGTCCGACAGCAGAAGC
ATGAATACCTAAAATTCTACCAAAACATTGCAACTGTCGGGTTAATTGAGCAAACAGGCT
TTCAGCAGGATCATTCGTTGCATTTTTGCCAATACATGCAGCATGCTCTTCTTTTGTTGT
TTGACCCCAGCTAAACTTGCCGCCAACAGCCGTAGCATAATCAGAAAGAGCTTTCTTTCG
GTCACATAGCTCACCCAACACGGCGGGAGCGAGTTCATTTGCAGCCATATCTTCCACAAT
AGGCATTGTATCCACATTCTCTTGGCGTGAGGGATAGAACATTTCTGCATTCATCTAATC
GTAGGGTAATACTTTAGAACCATCAATTGTATTGGTCTGCTTCACTTCGTACTGATAATG
CATTGCATCTTGCAACGGGGGTAGGGGAGCAGGATTACCATGCACATCTGTATAAATCTT
GTCAAAGATAGAGTTCATGAAGTTTTTGTTCAGATATAAGCTGCCGTCATGTTTGATACT
ATTCATGACGTCATAAAGAGCATCAACAGCCTTGCCCATAGATCTTGTTGACCAGTCGTA
ACCCTGCTGTCCAATGAAGTGTGTGTTACCGGCTAGCCATTGCAGTGGCATACAAATTTT
GAAATGCAGAATGGCCATGGTTCGACACAGCGCCACCATTTCAACAGACGTAAGAACAAT
GAATAAGTTCTCCTGTAGAATATTGTCGGTGCATCCATGCAAACACTCATCCAAGAATTC
AACATAGTATCGCCTGTTCCAAAAAACTGCGGCTGCTCCTTCCGTTGCTAGGTCTTGCCT
GGACCCCGTTGTGCACGTTACTGGAACCAACAAGGCACCGGGATGAAGCAGGCGCAACCA
ATGCTTAAACATGTCGCCATGACCCTTTGGATAATTTGCAGGCAGGCTGAACTCCTTATC
TATTGCTCTTAAAATGCCATCAAACATTGTTGTTACTCGTAACCTCCAGTCCACGCCATC
CAAGTCATCCGCCAATACTTTGTTGAGATAACAGGATAGTCGGTGAGTAACAGCTTTGAT
CCATATGTTGCGCATGTGATTGTGACAGTCTTGAACCATGATTGTTATAGTAGTCTCATT
ATTCTCATCGTCGCCTGTAAGTGCCCTTTTCTCCGCCACTGCAAAGTCAACTGCATCAAC
TAATAATTGTGCAAGTAGACGCACACCATTGCATGTGTCTGTGTTCACCATACCGCCCTC
TAGCTTTGACAAATGAATGTGTGAAGAAGAGGGAATGCTGTGTGGCTGACCGAACATTCT
CTCATGAACCACAGCCCACCAATCTAAGTGTGCTGCTTTCTCATTATTTGTTTGGACAAT
GGCATCACATATCGTTTCAGATTTTTCATCTTTGGGGATGATGCTGCTGGTCAATAGCAA
TGGCCTTTGAATGATTTACGAATCAGCGTTAGTTACATGAGTGGTGTACATAAATATAAA
AGGCAATGATTCACTTACTCAAACACACTGTCAATATCCTCTTGGATGCTCAATGCGAGA
TCTTGTAGCGCTATTTGCCGTCTCCCACTTCCGTCAGTAAACATCTGTCCCCATCGTTTT
GCCTTAGCTAGCCGATACGTTGCTAGAGTCTCCACAACAGTAAGAAGCACCGTACGTCCG
CGTCGTCCAAATGCTAGGTAGCTCTTTGATTACTGCCATTGGAGAGAAGCATCGAAGGAA
TGAAACAGTGTTTGAATTAACTGCAGATTGAGGCGTACCATTCATGAGTTGTTCGAGGAT
CAATTCCCATACAAAATGAGGCCATGATGTTGCTCCTCTTTGGCCGCCACGAATTTTAGC
AAATACTTTTATTGGGAAGGCTTTCTCCAGTTCTTGTACTTCATTCTTCTTGGATTCAAT
TTCTTCTTCTAGCTCCATAACTCGTGAGTTCTGTTTCTTCACGATTGCCTCTAATTCCTT
TATTCTCTCATCCTGAGTAACATTATAAGCACTGACCTCTGCTGAACGCCATGTCGACCT
GTTGGCCTGTGCCTCCGCACGCTGGCGTTGCAATTCAGAACTTACGATACGAGAAGTAAG
TGAAACTACTTTTGATGAAAGTACTTCAGCATTACTTTTATATCGTTCTACGACCTTGGA
ATAATGATTCCTCTCTTCCATACGAGCACTTCTCTCAGCCACTTTCAACGAAGACCCCTG
CGACTTTAACACCTGTTGTAACTGGTTTCTTCCCAAGTCGCATTTCCCTACTAACTCATT
GATTTCAAGACTGAAGAATGGTTAGTTACATATTAGAGGAAGGAAGAATGCAACAAGGTA
GAAACTTACTCTTTGGCCCTCTTTACACTACTTATTTCCATGGTTTTGGAAGCATTCTCT
TTTGTGTGAGCCCGCTCCATCCTGTACCGTTCTGCCTTTTCTCTCGCCAAAACAAACTTG
TGATTCTTCTCCAGTGCGGCAATTCTCTTCTCAGCTTGGGCTTTTAGACTTTTAATCTCA
TCCTCCTTCCGAGTTCAATAGAACACAAATCTCTCGGTGCGCTTTGCTAAGGTCAATGCA
GATTTTTCAGCAGAGACTTTCAGATGAGAGATTTCAATCTTATCACGTTTGTTAGAATAT
TCAAGACAAGAAATGGTAGCACGAGCAGTTGACAACTCATCTTTGAGGTGCTCAACTGCT
TGTTCAGCATGTTGAGCCTTCCTCCGCTCATAGTCTTTCTTGTTGCGTATTGACTTCATT
TGCAATGCCACGGGTGGAGGCTTGATGGACCCATGTGATGGAGGATCTGAAGGCAGGGAG
GAAGACACTTCCCTCGGAGCAGGGAATACATTTTTGGGGCCATCACTCTTGACAGCCTTT
GCTTTCCGTCCATGGACATGACGAGAGAGGGATTTGTTCAACCTCTTCTTCTTCCTCTTC
TTCAGCAGTGGAAGGTCAGTAGGTTTGGTGGCTGCAGGAGAGGTGGCATCAGGGTGTTTT
GTTGGAGATGGTCGTGGAGGTGGTGTTGGAGGTGGTACACCTCCCATGCCCTTGGCTTCA
GTTCCTGCAATATTAGCAGGAACAGAAGCCACTCCTAGATTCGTGGCAGTGGCTGGGAGT
TTTGTAGGTGTGTTTTGGAGGTGCTTTGGAGGAGAAATGGCAGTGCTTGGTGAGATTTTG
GTGTTGTGAATGGGATCATTCACATGGCACAATGGCCATCTTGATGTCTGAATCTTGATG
ATTCTCGACAATTTTTTCATCTCCTGAAGTTGCGATGGAGGCACGGAGTTCACCAGATGT
GTTCTGTAGGTTTGGGAGGTCTTGCGGAGAAGTATTGGCCATGGTTTGGCTGGCCGATCG
TTTGAACGATCGAGTTCTCGTGGATTTTGGAACTGCAGCAAAATGCAGTTCAGCATGTGC
CACGGCACTTTTTACAAGATCGCTCCGTGACGAGAGCGTCATACTGCAAATCCTCGCAAC
TGCGCATAGGTAATAGTATAAACTATGCACGATTGCGATGATTTGGTCAGCAATTGACCT
TTTACATTGCAAATCGTTGCCACAATGTTCCAATTGTGGCTGACACATTTGCTTAATTGG
AATGCAACTGTGAGCTGATCGCCACTTTTTAAAAGATACCTGGCACACAACGGAACAGTG
TGGGGGTGATGGACAGACTATTTTTAGAATTAAAAAAATCTGGTGTGCCCCCCCCCCCTA
TTAGAAATGATTGGTACATTATCAAAATCCACCCCATTTGTAACTAATCTGAAAAATGAT
ACCAAAGATGGGTGTTGACAACTTAAACATGAGAGGGATCAAAATCAGTTGCACTAATAT
CGACACACTTGTTGGTCTAATAATCAAGAATAGGGGGCAGTTATATGGAGCCCCCTGGGT
CCGTCAGATGAAACCAAGTTATAGTTAGGTGTTTTGTCTGACAAAACGGATCGAGGGTAT
GTTCAAATACAGACGTGAATATAAGATAAAAGGTATCCCATTTTGCTTCCAATCTGACCG
GAGATCGTTTTAACTAAACTTACGAATTAACATTTGCTATCTATATATTTAAAAAAAACA
TTGCTTTTCAGGTGTGCCAAGGCTATGTGTTAGATGTTCACAATGCATTATCTCTGGACA
GAGCTTCAATTCCTTCATTTTGTCTTTTTGTTGATCATGATTTCGTCTTACGAAACCATG
TTTACTAGTGTAAGCATGCAAATTTTTTATTTCTCTAAGACTTTCGATTTCGTCTCATGA
AACCATGTTTACTAGTGTAAGCATGCTACTTTTTTATTTCTCTAAGACTCTTTGGTGATT
TTGTCTGACGAAATGTGTTTTCGATTTGAATTTGTTTTTAAATCTAGTGGATACCTTTTC
TTGAAAATGGTGTCAGTTGGACATCTAACTGACACCTAACTGACAAAAATGCTTCGTCTG
ATGAAGTAGTTTGTTTCGTCTGACGGACCCAGGGGGCTCCACATAACCGACCCCTTTGTA
TCATGACACAAAAATGTGGTGATTTGAAATAGCTCTTGGTTCTATCGTTTCCCGTACTTC
CGGTGGTAGATGGTACCTGTTGGTACATTTTATTTTTGGTACTTGTTTGTGTGCATTTTG
GTACATCTTGATACACCCCTCTCTTCATCCAAGTGAGCATGATTTTTTTATTTTTGACAA
AATTCCCTCAAGTCCAAAGCCACACCATAGCATGAGCTCTTAGGCCACAAGGAGATACCA
TAAACATAAAAACTTGAATACTACTACCGTCAATCCTTGACTATAAGTTCAGTCAAATCA
TATGTTCCAGTGTGCTGATTCCACAAATACCTGTAGTTAATTTCCTTGAATGCAACTAAA
TTCCTCAAGAAAGACGACTTTCCCCTTCTTATCAGCAATATACCTATATTTGCCACTCTC
TGTGACTCCGATTGTTGTTACAAAACCCCAGATTATGTTGGAAGTCCACAATTCACACAC
ATGGTAGAGGTGTGGACAGCATAGAAGAGAAGGAAGGTAAAAAGGGCAGTATAAGGGCAC
AATATGCCTACCTCAAAGTAAATCGGGCAAGTGGCAAAGATACCAATAATTTTGACCATG
TCAAAAATGCACCAAAAAGTCATCTTTTTGACATTTGTGTTACATGTGATCTGGAATACT
AGCCACTGAGAATTCTTTGCAGGAAGCAACATAGAAGGAGAAGAAGAGGGAGACGGAGAA
GGAGAAAGAGACAAAGGAGGAGATGTGGAGAAGATGAAAGGAAACAACAAAGATTACTTT
GAAAAATTATAAGTGTCACCTTAATATAAAAACCACAAAGCTATACTGGTTGACCTCTGT
TTATCTTTGTTTAGTCCCTTGGATAAATCTTACATATTAGAAAACTTGATTCTCCTTGTT
GTCAGAATTGTGCCAATATGTGTGGCCCCTACAGCATCACATTAGTTGCCAATTAATGTG
TGTATATTGTTGACTTTGAAAGAGACAGTGCATTATTTTTGACCCTATTATAATAGAATT
CAACTCCATTGGTGTGTGGTGTGCCAGTGTGTGTTGGTGTAGATGATTTTTCATTTGAAT
GTTGCTTCAGTCCTAGATGAGATTTTATGTTGCTTTGATGCAGTGGGACAGCCATAAGGC
CTTTTACGGTACTTAATAGTTCAGCTGCAGTATGACAAGTAGCATTGACTTGTTTTCATC
CAGTTGGGGTGGGGGATGGTGCCAAATTTTAAATTGCACAGTGGAGAAGTCCAGGGGATA
AAGTATTACAGCTTGTCTGCCCAGGAAGAATGCCAACTTAAAATTCATCATGCCTTCGAA
GTTTGCTCCTTCAATAACCAACCACTCTTTGCAATTAGTATTGCCTCTGTTGTCAGGACA
ATCATTTTTCTTCAGATTCTTATTTGGATGTTGCCAGAAAAAATATGAGCTACACTTTCC
GATTCAATTTGAAAAATGCAAGACTCTGTCTACGTAGGCATGTTCCATGTCTACAAAGAC
ATCCATTATGTCTATGTAGACACTGCACTTTAGTTAGTAGGCAGCAACAGGTCGTGTCTA
ATTTTTAAATTAGTCATTATCTTAAAATAAATTATCGGGGAGAGACATTCCTTAGTAAGA
TCTCGCGAGTGCCGTCGTTGTCTCCCCAGTCCCCTTCCATTATTTTACTTCTGACACTAT
GTGGACATCCCTCCAAGAAATAGAATCCCACAGTCCCAAGAAGAAGCGATTCCATACCAC
TTATCGCCCTAGCCGTTCATGTGACTCTCGTCACGAAACAATTGCTAGCCATCAAAAGAA
TGCTTCCACAAAAGCGTTCAATTCTCACGACACCCATTTTCAAGAAGTAGTCATTGATCT
TGCAAATTTAGAGGGAGAGGGAGAGGGAGAGAATGAGAATGAACATGGTGGTGGTGTCAT
CCCACCCAGTATTTGTATTGCTATGAAAAATCAACTCTTCAAGCATTCAAACGCAATCAT
CCTCACAATTGAACCTGAACTTCTAGCAGGCATTCTTGATCAGCTGCTTGAAAAGAAGGA
TCTAATTGGACTCTACATAGCTTCATTGGACTGATACAATTCAGATGTGAAGTCAGTCAG
CTTATCTCAGTATTGCCTTGATCAAAACCTACCACACATAACAAGAAAAAAGAGGCGGTA
GTCAACAATCTCATGGATATCTGGATCACAGTACAAAACAAGAATATACATGTTCCCCAC
AGCAGCATTGCCAGGAGAAGGGGTCACAACATTGCTCCTGCAGTTTGTTTCCAAATATGC
TTCAGTAATGGCATCGAATCTTTCTGTCACAACAAAAACAAGGACGATGAAAAAAGTTGA
AGTTCATGAAGCCAGAAACAATCACTGGTATGTATTTTTATTTCAACCTCTTTGGTTCTT
GCAGTTAATCTCATATACTGCTGTTATGATGATTGCCTTGCATAGAGGAAGAGTTTTCTT
GTGAATGGAAAGGATGGAACAGTTGTGGTATGTACAACAAATGCCCCCATTGCAATCATG
AAATGATTGATTTTGTAAAAGAATTAAATGCAATTGAGGATAGCAACAAAAAAGCTGACA
CTGTATACAAAAACAAACTGAAGGCCTATCAAAAGGCCATGGACAATCTAAAAGCTTGTG
ATGTTTTTGATGTTTTTGCAGATTGTGAGTTCATGGGGCCTGTTCACTGTCGTTGTTGCT
GACTGTTGTTGCGGTATCGGTAGGTGCCACATTGTGGCCACAGTTTCCGCATCCTTGCCC
ACATCCAGTGCAACCATATCCACAACATCCATAAGTTTTGGTGGGAGGTGGCAAGGGCTG
GTACGGTTTGACTGGTATGTGCTGTTGCGGGGTTTGGTAGATGTGGGTGGTTGTTGGAAG
GGTATGGATTGATAGGTATGTTGAGTTGGACCTGGTGGTATTGCTTGTACTGCATTTGCT
AGTCCTTCAATTTTTTGTGTCAATTTGGCAATTTGTGCTTGAATGCTGTTTGCCATTTGT
GCATTTGTGGCCAAGAGTGTACTGAATGTGTCCGCATTGTGGCTGTTTGTCTCGCTGAAG
TGTTGCAAACTGTTGTAGTAGGCTTTATGGCATCTGGGTCATCTTTGTTTTTATCTATAT
TGCCGCCATACCCAACTTGTGTGGCTGTGTTACTCAATTCATGCCACAGGTCATATTGGG
CTTGCTAAGAAGTTGGTCCACATTAGTTGGTTCTCATGGCGTCATTTCCACCCTTGGTAC
TGCATGACAAAGAGTCCTGTATCCAAGATCGCCTTTTCACCAAGCGTCACAAGTTCTTTG
TCGGTCTTGTGTTGGCCTAAAAAGTACGCAAACACCGCACCATCACAGATCTTTTTAATG
AGGAACAAGATATCGTTGGTTGCATCCCATGGTTCGGGCATGCATTCATCATTTTTGGTG
ATGTCATGGGGAGAGGGGCGACCATATTTTGTTTTAAGGTGTTAATAGAAGGCTTGAAAG
GTTCGTTCTGGTATAATGACGAACATGATAGAGAGTTGGGTGTGACATTTTGGATCGAGC
TTAGCCTTGGTTATTGCAATGAGTGCCATTCCCGTGTTGACCAGTTGGTCCTATAATTCT
TTATTTTTCTGCCATTGAATTGAGATCACTGCATTTTCTTGTTGTGTTCCATTAGGGTTA
TAAGGCGGAACAAGTGGTGGTTGGATTGGGGCGTTGATGTCTTTGCCAGTGAGTGATGCG
TACAGTGCCTGGGGAAATACAAGCCAGGACATGCCATAGTTTGAGTAGTTGCATTTGATG
GCGACAGCCATTGGTTTGGCTGACTAGTTTGACAAATTTGTGGCAGTTGGGGCATCCATT
GATGGTGTCCATGCCTTCGGTTTCAATGATATCAGCAAGGGAAGCAACGTTGGGTGCTTT
GTAAATTGAGGATGCCATGGTTTGGAAGGTGTCAGCGTGATGGTGATGGTGGTATTGTTT
TCACAAGTGATTTGCACAAGGGTAATGATGGGTGGGTTGCTGTAATTCAAATTTACTAAG
TTCTGTCAATAGTGGTGTGCATGAGCGAATGATATATTTTCTATAGTTTCAGAGGTTGAT
GATGAACTTAGTAAATTTATGAGTACTAAGTTTTGTATCAATAATGTGCAACACTAGTCT
CATGTATGTGTCCCATGTCACAGTTGGACATGGGATAGTGAGTGACATGGGTTTGATAGC
AATCCCACTAGGCTGCTGCTGGCAAGTTTTTGGTTCCACGTGGAGACGTGTTAAGGTAGG
TAGAGGGTACTTACCTATGTAGGTAGCGCTTACCTTGACAGTATTTGCCTTTTGTTTTTT
TTTTCCTTTTGATTATTGATCATATGATTCATCTCTTCTCTTTTAGTCAAAATTAACAAA
GCATTATCATTTGCAGGGTCCAAGAAGAAAGAGCCAAAAAGGCCTGCTCCGAGGTTGCTC
TGATTAGATGCATCTGTGGAGAGCACCACGGATCCTACTACTGTGGAAATTGTCCCATAG
AGTGTAAGAATCGTAAAACTGGGAAGCAATTTCCAATAGGAGAATGTCCTGCTTGCCAGT
GCCATTGCACAAAAGTGACAAAGGTTACAAACTCCCATGCTGTTCTTGCACAGAAGCAAA
TGCTCAATGAAACCAGAGGTTTCTTGAAGAAGGATGTTCAAAAGGAAGTGATTTTTGGAT
TGAGGTGAGAAAAAGTGTGCTAAGGCAAAAACAGACATTGAGCATGAGATGCTTCAATGG
CTGCCTCTGGAAAATTACTACTCCACTCAAAGAACCACTCCATTGCTCATACAATAGAGA
ACCATGCATCTCTTTCAAAGGCACTAAGGATCATCTCTCGGCCACCTTCTCGCCATATCG
AACATGTCATACAAAGGAAAATGAAGGTATGTCTCAAATGTTATGCTTTGTTATCTACTT
GACTTTTGTACCTCATGTACATTGATCTTCTAGGCTTTCCAGAGTGAAAATGGCCTGACG
AAGATCCAATTTAGAGGAGGGGTTGTGGATGTTAGGCATGATTGCTCTCGCAATCGATGA
CACAACAACAGATTAACTGGAGTTGACTCATTGGAGAATGTTGAAGGATTCATTGACAAG
GAAGCAGACAACTACAATAATGAGCCTAGCTTTCTTGCCCATTCACAACACACAATGGTG
GATAGGACCCAATTGAAATGTCTCAAATGGCTCACAAGTAAAGGAGAGCCATTGACCCTG
TCATCAAAAAAGCATTGCACTGATCTCTATCGACGGATTGTAAAAAAAGACACGTTGGTT
CTGTCGGCACTCAACAATTTTGAACAAACTGGTGTCACGTGCTCACAAGAGATGATCGAC
AATATGAAATTGAGCATGCCCAATCCAACTGAGTAGATTTTCATTTGGGTCTGTAGTTTT
TGTTCCTCTTACTATTTTCTGTTTTGTATTCAAAACTATTCTCATCGCAATGAGTAAATA
TATATTTAATAGCAATTTGTTAGGTATTCAAAATCATTCTCACTATAATGAATAATTACA
TTTGTAAAATGATTAACTTGTATTACAAGAATTATTTAGGCAACATGAATAAATACCTCT
GGAAATTTTCCAACTGACCAATAATTATAACAAGACAATTTTTCAACTCATCCAAATCTT
GAATTTGATAATATTGGAGGAGATGGGAGTGAATTGTGTTGAAAACATATTCTATGGCTC
CATTGACTGGCCAGTATGGTGCATGATAAATAATGCCATGACCATGAGCAAGAATCATTG
TCTGAATGCGAGGATTTTTGGGGGCATTAGGGTTGTCCATGGTGAAGACAAACCGACGTT
CTGGACAATAAAATGCCAATGAAATCCAAAAATCTATCAGTAGTTGTCCCACCCCCTTGC
TGACAGTCCTGCCAATGCCTACCAACATTTGCATCACTGCTAATTGCAAGTAAACAGTTT
ACCTTTTTCCCTGCACCATACGCTCCTGCATCTGTACATTGGAGTTCTCAAATTGCATAG
CTGTCCAATTTAAAAGCTGTTTCATCAATGTCGATGAAATGTCAATGCCAACTCCAGCCA
TACCCCAGGGAAATTGTTCATTTGGTGGTGAAAAGGATGTTTGAGTTAGATTAAAATGTA
AAAAACTTCCGAATTTATTCATTACTTGTTATAATCTACAACGGGTGTTTTTACATTGTA
ATCTAACTCAAAGATCCTTTTCACCACCAATTGTTAGTTGCTGCTCTTGCCATTTGAGTT
TAATTTCTGCAAGGGACAGAGGAGACGACGACGGGGCTCACGAGATCTTTCTAAGGAATG
TTTCTTCCGAATAATTTATTTTAAGGTATTTGCTAATTTAAAATTAGGCACGACCTGTAG
CTGCCTACTAACTAAAGCGCAGTGTCTATGTTAGCATGATGGATGTCTTCGTAGACACTG
AACGTGCCTACGTAGACACAGTCTTGCGTTTTTCAAATTGAATTGGAAACTGTAGTATTA
GTATGTCACCATTAGGTACCTTAACTTTTCATTTTGCAGTGAGAATGTTGGTCCCAGTTT
TTCATGACAATTGAAATGTTGACTTGTTGAACATTTTCAAAAGGCTAAACTTTTCTTGGT
TGAGCTCAATCAAATGATCTTGGTCCTCCTCAAGCCCACTCAACATCTGCACACTTTTTC
TCACGCACACTCTCTCTCTAACGTGTTCAACCCCTGCTCATGCCTACTCAGTGACTCTCA
TACTGTCACAACAGAACGAAACCTCCTTAAAAGTTGCTCAAAAATGCTTCATTGGTACAA
AAGTACAAATACTTCTCAAAAGTTTTCATATTGATTGCTAAGTAATTGCAATAAAGAAGT
TTGCAATAAAACATGTCATGTGGGTCAACAAATTTTGCTCCAATCATTAAGCTGAGCAAG
TTGCACACAACAAAGCAAATAACTGACCTACACCATTTCGGTGAAAAAATATTAAGTAAT
AAGTTGTATGTGAATGGGCCACACTTGTTGATGTTGAGTAATTGTGAGCTTATTGTTTTT
TATTGTGATTAACAAATGAGGATGGACGGGCACTCCAATCCTTTTCATCCCTAAATGGAA
CAAATGGGTGATGTGTAGGTTCTACATAGTCCTTCTCGTGAGGGGTGTTCTCTTGTTGCA
ACAAATATCCAAAGTTCTGGATCTGTGTCCTCGTAAGGATTCCTCCCCACTTGGGAGTTT
AGGCTTTACTTGGTTTTTTATTTCGAACCTAGGGGTACTAAATAAGGCAGATTCTTGGCC
TATATCAAGAACCACACACAGCCTTTGTTCAAATCTTCTAGCCAAAAGTGCTGTGTTTAT
GATGCCATACTTGTTGATATGCACCAGGGACTCATCAAATCATGTGTTCAACACAAAATC
AGTGCATCTGAATTTACTAGAATTGACATAGGCCAAGAATCAGCCTTTTTTGTACCCCTG
GGTACAAAACCTAAATGGAGCATTTGCAGGACTCCCCAGTAGGAGAGTCCACCTCCCGAC
GGCATGGACTCCCCAACACTGAAGTTCAGAACCCCAAACAAGAGAACACCCTTGAGGAAG
ATCTGAACATCCCTGAGAAGGGTATGATCATACCAATTGTGTGTAGGATCTACACAATGA
TTGTTTGCATCGTTTGGATTGGAATGCAGTTCCACTGCCTTTCCATCCTCACAATTGTAT
CAAATATAGCTCAAAAAATCAAATCTTCAACACCTGTCAAGACTACCTATAATTTTTGTG
TGATATTTTTTACGACAATTTTCGTTTCAGGTCAAGAATTTTGTCACCAAACATTTAAAG
CCCATTAATATAAACAGAGCAGCAGCAATTGCTGTTCTGTATTGCAATCTTCACCAACAA
GTCCCAGAAATTGTGCCTTTGAAGCTATGAATGAAAACACATTGAAACAAACAAAGCAAA
TAAATAGCCATTGGTTTAATATCTCAACAAGGACTATTGTGTCAAGCCTTCAGCTTTCTC
ACTGAATGTTCTGACTGTCAAAAGCATCAACTTTTGTCTTAAACTGCCTTTTTCTGTCCA
AGAATGGTTTATTGGAATTTGACACATGCTTCCAGACTCAAATTGGTGAAAAAAGATAGG
ATCCAAATGACAACATCCAACTTTCCCACCGGATAAATTGCACCAACAATATGACAAATG
AGAAAAATTGAATCTCTGTCCATGTAGAATTCCTTGAATTTCATCAGTTGATTGGAATTG
AGAATCAGCAGGAGGAAGAAGTTACATTAAAGAAGAGAGAGCTTCCTTATTGGAATCTGG
TACTCAACAGGTACAGCTTTTGTTGATCTCCATATGAATTCAGATGAAAAAGAATTTGAT
GAAATGACCCCTGATCAAATACACAGAACAAACAACTACTTTTATCCGTTCCTGTTTGCC
TTCACTTTGCAGCACACTTCAAAATTTTCATTGCTAATTTGACTGAACCCATGCAACAGA
TTTTTGAATCCTGACTCAATTGAATATGCGGTCTAAGCTTGAATCAATGCTTTGTGGATG
TATATAGAAGTTGTGCTTCAAATGAGACATTTTTATATGTATGACTTGACCATCTTGTTT
GAACTGTACATTTGCGCTGAATTGATAAGACATATCTGATGTGTCACTCTCCTAGCATTA
GCAGTAGCAACTTCATGTTGGTGACTTTATTTTGTCTAACATGTAGACATGTGCAGGGAC
ACCATGTGGTGACGTAAGGTACGCATGGCATTGTTAAAGCAGCTTATTGCAGCATTTTTG
CTCCCAAATCTTGTGTTAAGACCTCGATCATGGACATCGCTTGGTATATTGGGACCTTTG
TGGTGTATACCAGTGCTGGACTGGGGTCCACTGAAATTCTCTTGGGAAGTAGCCCATATG
TGTCAATGGGGATGACATCTATTCATGCCAGCTACATTGTGTCAAGAGGTGTTCTGACTG
GACATTTGTATGCATCCATAGGGTTGAGAGGTAGACATACTGTTAAATTGTTAAAAGCTT
ATGATTGTTCTTTTGGTTTGAGGGCTTCTGATGCATTCATTTTGTTGAGGGCTGCCCATT
CTCCTAATGAATGAGATGACCTTCCAGAAATGTTTTGGGGGAATGCTTTGCTTGGTGGTG
CAATGGAATCTCTAAAGTGGACAAATTGATGAATATGTAGATATCAACATCCTAGTGATC
AACACGAGGAGCTTTTTGTCTTCTTGTAGTTTTACCAAAATTTACAAACAGTCTTGTGCA
ACGTGAGATGTGCCCTTTTACAGCTATGAAATTAAAATCATTATTTTGCACACATTTTAC
AACAAATTATTGAACTTGATGCAGTGGTGTCATCTTATGAAATTTTATTGAGATCAAACT
TTGATGAAATCATTGTACTTCTTTCATTGCTAATTTGACTGAACCCATGCAACAGATTTT
TGATGCAACAGATTTTTGAATCCTGACTCAATTGAATACGCGATCTAAGCTTGAATCAAT
GCTTTGTAGATGTATATAGAAGTTGTGCTTCAAATGAGACATTTTTATATGAATGATTTG
ACCATCTCGTTTGAACTGTACATTTGCGCATATCTGATGTGTCACTCTCCTATGATTAGC
AGTAGCAACTTCATGTTGGTGACTTTATTTTGTCTAACATATAGACATGTGCAGGGACAC
CATGTGGTGACATAAGGTGTGCATGGCATTGTTAAAGCAGCTTATTGTAGAATGTTTGCT
CTTGATTTGTATGAAAAATGCCATTACAAAAGTATGTTTAATTCTGCAAGGCAAAATAAA
TAGTGAAACTATTATCATCTTAATGATCAAAACTCTAAAAGAAAATAATGGCCAAAATCA
TTAAATACCACTCCCTCAAGTGAATAATGTGGTTCAAATGTCCTCAATTGCTATCAAGTC
AACCCCCACCCATCCTCACCTGCCTGTGCTTGCTTAGATGCACTCAATGTTGCTCAGCAC
TGCTCAACACCATTCATGAGCACTCAAATAGCACTCACAAGCCTTCATTGTCATCCTTAC
CTACTCATGCCCTTCATCTTGCTTGGTTGAGATTCCCCTGGACTCTACTCAAATTGTATT
GATTTCATGTGAGGAATGATGGAAAGTTTTCATGCACATGAATGGGAGCGCTGTCTTCAG
CTATGGTGGCAGTGCCAAAGGTGGTGTTATTTGTTTCAGCTCTGAACCAAAAGGCGCGAG
CACCATTTCAAATAATATTACTTCACATATGAACTAAATATCACTAAATTGCACTCAATT
GTTTCAATTTCAATGACAGTTATCATCCACAATAAATTGCAATTCACCAGAGAACCACTT
TGCAATCTTGAGGCTACACCTTGTCACCGAATCGGATCTTGACTGAGTGGATGAAGTGGT
ATTGTTCTCTGTGAGGTACATGCCAATGCTATGAATAATTCACACTACTTCCAACCAATG
GTGTATCATATTACAACTGATCGTGAATCATATTAAATGTGCCAGTGTCACCTACTTAAC
AATAATATCTTTGTAGAAATGTTTGTAATGCCATGATAATCATCATGTTTGAAGGCTCAT
CGACTCCACCATGATGACAATGTGTTATGATTCTTTATGTCAATGTAGTGCTGGATTTTT
AGTTTCAAATGTTATGTTCATTTGGTGTTGCAACAGTTGAATGGGACATCAGGATGGAAA
TGTTGAGTATCATGGAACTACCCCAAGAGGTGGTTTTGATTACTTAGGATCCTGTTTTGA
AAATGCTGGATTGAGTTTAGAGCACAAAACTAAGATTTTTGAATCCAGGCTAAATAAATG
TAGACTCTAGGACAAACTTGGATTTGAGGAAGGCTCAGGTAGCAGTATGGCAAGAGTAAC
ACAGGAAAAAGGCAATAACAATAATAAAAATTAATAAAGTTCAAAGCTATTACTTTTTAC
TCTTCAAAGAATGACAATAAACTCAGTTGGTCGAAGATTCCATCAGAAATAAAGCAAAGA
GGCAAAGCTCTTGCAGTGATAAAATGCTTATAATACAACTGCACAATGCATTGGTCTGGA
ACCTTTCTGGAGCAATGATTTGACTGTGCAGGGGGATTTTGGCTCAAGGCACATGGGTCA
CTTCCGAAGGGGGATTCTTTGTCTGGAGTGTTTGCAACACTTTGTTGTAACTGTTTTCAA
TTATTCTATACTTTGTGTTTTCTAAACAAGGTATTCTGTTAAGTGTTACTTAGAAGTACA
CACTCATTGTCATCTCTCAAAATCCAAGTCACAAGCATAAAAACTCTGCACATGGTGGAC
ATATTTTTATGTCACCAATTATATGGTGATTGCTTGCAGGGTTTTCATAGCAATTCCCTC
CATTTGCCTTTTCATGCTTGGATATTCAATAACAAAGGAGTGCATTTGCTTCACATGGAT
CTTATGGAGGAGACAATTGACTATGACTATGATTGAGGTAGTACAGCTTTCCTTACCAAA
ACCTAGGAGAATTGTACCAGAGATTGTTGCCTGATAGAATAGATTCAAGGATTGGATAGA
TGAGTTTCACCTATACCAACACAGCAAAGCATTGATGAGTCTACAAGAGTTGACAAATAT
GGCTTTAAGTAATGGATTCATTTGGAAGCATTGTTTCCCACAGAAAATGCTACATCATGT
GGGGCAAGACATACCCAGCCCTTCAACCAATTAATGTCATTCACAAAACTTCTCACTTTA
TAATGAAATATGTATTGCATCAACTTGAATCCTTGTATAAAAGATGAAATGAATTCATGG
TGAAATTCCAACATCTCCAATGAGGAATGTAGTCACATCATCCTTGAAAGATGATGATAT
GGATTTGAGAGCCCTGGATGCACAAACAGATGTTTAGAAGGAAGCTTTGGTTATGAGAAA
GAAAAAATCAACCCTGAAGCTAGGTGCAGGTTGAAGAAGTTCAACAGGGATCCAATGCTT
GGCAAGATTTGGAATGATGAATCATAATTCCATATGCCAAGATGGCAAGGTTGTTATGTT
GATTCTCGGACATTGAACTTTGAATGCCCAAAATGCAAAGGAGAAACCAAACCAGACCGA
GCAATCTTTAGATGACGAGGGTGAACCTGATGAGCTGAAGAAGAGACAACAAAAGTATGG
AGATTTCCATCTCGGCGCACCCTGTACAACGCAGCTGCCAATCCCAACAGTAAAGATGCC
AAAATCTGACAAATAACTCCATATTGCTCTACATGTCTGCTTCATTTATGTAATACGAAG
ATTGAAATGAAAAAACTACTTGATTAGAACAATTTCATCAGCTACAGGGCCTTTCTCAAC
TTGTTTGTGGTAAATATACATCATCAGAGAGAAACAAACGGAGAAGTAAGAAGAGATTGT
TGACAAGTTATGTCAAAGTAATCAAATTGTTTTTGCGTTGAAATTGCCAGGTAAATATCA
TGTGAGACAGTCTTCATGGATGTTCAGGTCCTCAATAACTATAGAGTTGTGTCACAAACT
TAATGATCCCTGAACACTGAGAAAAAAGTTGTAGCACATGAATGTTCATGAATTAGTAGA
TTTCCAACCAATGAAAATATCCCAACCTCTGAGGCCTTCCATGAAATGGAATGGACTTTT
TTGATCAATCCACGGTAAAAGTAAAATACTATTACATATGTTATGAAGCATTAGTCACTT
AGATCACCTTTTCGAACATGCCGATAGATTTTAGTGGTTCCAATAAAATATCTGAATGTT
CAAGTGATAGCAATCTGGTGAATGAAAATTAGTTTGTTGTTTATTCCCTGTGCACTATTT
AATGCGAAAAGAAGGGAAGGAAACAAAAGAAATCGTCATTTCAGCCCGAAAATATAAATT
CAGAATTATTTAATTTTAAATTAAAGAGCTCGTTAGAGAAAAATCTTAATCAAATGTGTG
CAGGCTGTCATTCGTTACAGATGGTGGCCATGGTACAAGAGCACATTCAAATTACTGTGA
GATTTTATGTTATGTTCAGTCTTAAACATATAGTTCAACCACTTTTGTGACAAGAGGGGC
ATGTGTGATTGTATTTTCGTCTTGTTATATTCACAATATTTTTGTGTTCTAGGTAGACTG
GCTTTACAACCTCATGAGACCAAGCTTTGTGAGATTGTTTTGTCAAATACATGTTTACAG
GATTGGACACACAATTCTTGCACCACATTGAAATCCTACAAGGTGATATGTGTATTGTAT
CACCCTGAAAATATGCAAAAACATGCCAGGGTTCTAAGAAGATGGTGCAATAATTGCACC
ACCTCTGTTGGTTCCTATCATGTTTTTTGTCATTAGAGTCGAACGAGCAACTTCCCATAA
TTCCCAATTTTAGCTCAGACCTGGAGTCACTTGGATATTCTACCACATCAATTGGAGATT
TCTAGACATTCATCGGATTATTTGTGACATCACTCGGTATCACTTGGTGTTAGTCATGTT
TGCCACTATCTTCACTTGGTGATACTTGGTTTGTCACACCAAGTACTTGGTATGACACAC
CAAGTACTAGGTATGACACATCAAGTACTCGGTGATATAACCAAGTACTCCGTGTGACAG
ACCGAAAACTTGGTGTCACTTGGTGATACTTGGAATCACTACGTGAAGCTTGATCACATA
ACAGGGTGACTAACTTGGAAACTTTTGAAAGTGTTCATTGACGACAGATTGTTGTCAGAT
GATTGTCTCACCAAGCGCATCAAAACCTAGTAGTACTTGGTGGTTAACACCAAGTACTTA
GTGTGACACACGGAGTACTTGGTGCAACATTCCAAATACATGGTGATAACACCGAGTACA
TGGTGTCTCGGTGTGTATCACTGAATACTCGGTGCTACTCGGTGGTACCACCACGTACCT
AGTGTTACGACACTGTCATATTTGGTATCAAAACCACATCACTTGGAGATTATTTAATCG
TGCGAGGTCAAATTGAACCGACACCACCGTAATTACTGGTATATATGAACCACAAAATGT
CCAGTCATTTTCAAGAGATACAATATGCGGTTCTTATAATAAGAATGAAGGTAGTCTCCC
TACCACAATGAAAAAAAGTATCATGGTTTTAGCCTTATTTACCTCTCATGTACGGTATTG
GTACTGTACAATGCTCCCTCATGCCAAATATTGCACCCATCACTCTCCCATCTCTCTACC
ATCACTCTCCCATCACCACCTTCTGCCATGATCCTCCAGCAATATCAACTTCTGCCCCAG
CCAGGATTCCTCTTTCTTCATCCCTTCTCTCTTAGTGCTGTTCCTTTTCTTGAATTGCAT
CAACAAGAAGGAGTAAGACATCAAACATACTACTTCCTCTTTCTGTGTTCCTTCCGGCTA
ATCTGGGTTGGCGTGCGCCAAATTATAATATGTTGCAAATGCATTTTGAAATGCAATTAA
ACACTTAATTGATAGATGACTTGTCTAATGTAATGTGAATTAATTACATCACAATACATT
CCTTAGTTTATAATATTTAATTGTGTACAATGGTCTCCGTTACTGTTCTTGCTGAAAAGC
AGGCACAGGCCAGGAGGTCATTTTCAATCAAGTACAAGAGGCAAGCCATCAATGCCATTA
ACAACTTGATGCTTTACGGACACACTGTTTGCACCGCATCCAATGAATTGAGCATCTCTC
ACTGGTACTACAGGAGGTGGAGGAAGGTGGTCACAAAGGTAGACCAACTAGCATCCGTGG
ATGCTATTGTTCCCTCCGTCATTACTGGTGATACTCGGAAGGTTCACCCCGGCCATCATA
GTCAACTTGCTCTGTTTCAGGGCGAGTTGTTGACCTCTGTTTTTGAAATGAGGCAGCAGG
GTCTCCCGGTAGATACACACACTCTGAGGAAAGAAGCCCCAAGAGTGTCAGACGAATTCA
AAAACAAGAGCACACAAGCCAAGATATCAAGCGCGTACCCTTTCATTAAAAAAGTGGGCC
TCTCAGACAATGTTTCTACCCGTGTTGCACAGAAGGACCACATGGAAACAGAGGAAGAGT
CTTCTCATTTCTTGACTTTGATGAGAAAGAAGGTGTTGGGGATGGATCCTGATGATGTCC
TTAACATGGACCAGACCCCAATCCCATATTCTTTTCCTTCCAATTGAACTATCGAGAAGA
AGGGTGCGAAGACAATTCATGTGTAAACATCCATGTCCAACACAAAGCGTTTGACTCTTG
CCGCTACGGTGACAGCCAGTGGTATGTTGCTGACACCTTTTCTCATTTTTAAAGGCAAGA
CAAATGGTCGCATTGCTATAAAAGAGGTACAGACTTACCCAAACAAGTGCATCTACATCC
ACGCATGTCAAGACAAAGCATGGATAGACAAGTCCATGATGAAAAAGTGGATTGAGTTGG
TGTTGATCCCTTGGAAGAATTCCAGGGATCCAGCTGTAGTGCCACTTCTTATCCTCAACG
CCTGTTGCGTCCACATGATGGGTTCTATTGTGAACCGCATCCAAGCTCTCGGGATTGAGG
TACAGCACATCCCAATGGGCTCCACATATTTATGTCAGCCCGTGGTTGGTATAAATTGCT
CAATCAAAAAAGAAATGACAGAACAATTGGAGGAGTGGATGATTATTGGAGGCGGTGTTG
AAGGTGGGATTGCAAAGACTCAAACAAGGTTGCAGATGGCAGAATGGATTGTTGGGAGCT
ACCGCAATATCAACGAGCAGACAGCTCTGAATACATGGAAGAAGAGAGGCTACCAATGGA
TTATTGACTAGAATTATTATTTTTATGTCAATCAATTCTTAGTAATTAATCCAAAATATG
ATGTAATTAATCCATCTTACTACTCTTCACTTTTGCTAAAAGGAGGGGAGACATTCTTGC
CAACAACGTAGCCACAGTTGTGATGGTAGAGTCATCTTGCCGTCCAGTTTGGGTTGTCAG
GTAAAAAATATCCACGATCCGGACAATTACTCCATCTAATTTTGCCCCCTTTTCTCCCAC
TGCGTACTCCTTTGCCGCGAATGCTCCATCCTAAGGCTGTAGCAGACCAACTCATTTGCG
ACCTTCATTCCGAACTGCAATTCCATTCCAACTCTGTGGTACGCTCTCTCCAGCACCAAA
GAATTTCCGCATCCATCTGGATGCACATCGCATTGGCGTCCATTGTTGGACTCAATGAGA
CCCACAATTATGATATAAAGCTGTGGGAGGGGGGGGGGAGGTGACGGAAATCATTGCGAT
GGCACAGAAAATAATGGGGGCGTTAAATTCAGGTTGATTGTGATGTGTGTGTTTATTGTG
AGCGTGATGTGTGGTGAGTTTTGGGTCATAGTTGTGGACCTAAACATATGGGCGTGTTGC
TCCCGATGAGGAGAATCTAAACAACCAATGTTTAGAGAGAACAGAGTGCGTAAATTGACC
GAAAAAAGAAAATGTCTGTCAAAATGGGTCATTTTAGCCCAGTGGTTCTTATAATCCGGT
GGTTCTTATACACCAGTAGTATGGTAGGTATTTCTCGGTCCCAGAGTCTGCCCTCTGGTG
GTACGAAAGGGGTCATTTATAGATGTTTGCGGGAATTGTAAAAACGTTTCAGGCATTTTC
GCAAAAAGTTCGCTCGAATCGTTTGAATTGTTCTATTGTATCGTACCGTTCTCCCAGAGA
AGACACGTAATAATTTATAACGGGGACAGAAGAATGTGTTAGGCCAAAAATCATAGAATC
GCATCGTCATTGTACAGTACAATACCATACTTAACAAGGAATGGCGTTGATTTTTGTCAC
GATTCACTCCTCTGAATTGTAAGGTCTCGTCATTTCAAAGATTTTGAACCCTCACGCGCA
GCAGCGGCACCAATTCTCGCACAGAGATCATAGTAAACACCAACTACCTAACTATGTCGC
CATCTGCTTCATCGTCTCCCGTCACCACTGGCAACGACGGCTGCCCCTGCATCGACGTCT
CCAAATCTCTCTCTTCACTCGAAAAACGATCATGTAACACCGTATCCGGGGAAAGCGGGG
TCCTGATGACCCCCGAGCTGGCGTCGTGCGTTCCTCTTTATTACGGGTCAAATTGTTGTC
TTCAGCATGATTTGCTTTTCAGCCCAGTCTGTCAAGATTTGGACGAGACCAAGACATATT
GCTTACGGAGATGGTGCTACGTTGATTTAGAAACTTGTAAAACGAATTCAACTGATCGAG
TTTACCGTTCAGACTACTTTGGCTCGTCTTCAGGACTGACCTTCGAAGATTCAGGTGGGG
TCGACTTGTACTATTCATACACGACATGCAACTCGACCGGAACAGACTGGGAACGCTACA
AAAAAGAACAATGGCCAGCAGATAAGGTCTTGGGAGCCGTGTCACTTCTTTCTCTTGCTA
CAAATGTGATGCCTTTTGGATTCAAACGTGATCGCGCTGGAAACATCTTGAACTCAAGCT
CACCTGAATATAAAGATGATAGTGTCCCCTACGAAGGTGTTTACATTGATTACATCAATG
AATTGATTGGAATATCTAATGGTGATATTCAAAGTGTAAACTACACACATAGGTCAAATG
CAGCTTCGGTCATGAATCCAACGAGTACTGGCACTGCGACAGTGCAAGACGTTGCGGATG
GTTTGGTAGACATGGCGGTCGGACCTTACTGGATAACTGGCGAAAGACTCAAAATGACAC
CATTTACAGTTCCATTGAGTAGGTGTCATCCCAGTGAACTGATCAACTTAGGTACCGCGC
AAGTACATCTAACACATATCTCACGTTCTTCACATGTCTAGTTTATGACAAAACAGTCTT
GGTCATACCAAAGCCCGGATCCAAGATAAGTCTCCGTGATCAAACCGCGAAAGTTCTGCA
GCCATTCAAACCTGTACGTGCGCAGTCTGCGCGATACTTGTGTTTACACCATGTCGACCA
AACCTCAAAGCATTTTCATTGGTAACTTACCGTCGCAGGGGCTGTGGGCTCTAGCTGTTG
TGATTATTCTGCTCTCAGCACTGCTTTCAGTGTGGTTTAGTTATGAAGAAAAACTTGTAA
GATCCAGTGGAAAATCATTGAGAGACCCTCAAACCAATCAAAGAAGGAAACGTGTTTATG
CAAAGCTAGCTTTGGATTCTATCCTGCAGAAGGGTATGGTAAGCCACAGGAAGTTCCACA
GAGCCGTGAACCTGTTCTGAATAGTACTCATAACCTTTGTTATTTTTGTGTATAACATAG
TTCTTTTTCGGCGCCTCAGTCGAGCAAGAGGAAAGGGCGTCACTCTCAAACAAACTTCTG
ATGTTTGGGTTTGGATTCTTCATCTTGATTGCGGTGCGTAATGTTTGATATTTTGCAGCT
TTAAGGTGATCGAAAACCGGTTCTTATTGTTCTCGTTGACTGTATGTGTAGGTTTCTGCT
TATGTTGCCAACCTAGCTGCCTTCTTAACTCGCCCGGTAACTAGTTATATTGGGACAATG
CAGGGTGTGGTGGATGCAGGGCTGGAAGTATGTGCTCACCCAGCGCTGAAAACGGAGCTT
GAACTCAAGTGGCCCAGAGCGAGATTTGTATTCAGTAACTCAGGCAAAGAGTTTTATGGA
GGTGAGGGCTGTAAAATGATGCATTATTCATTTGGCCATTTCAATGCTAACCTCCTTTTC
TTGATATCCATTATGTCCCAGTGTTGGACGAATATGATGCAGGGCACTGTGCTGCTATGG
CCATTGGAAGAGAAGACACGACCACAGATGGTGATTTGTTGGAGATGTTCTGTGAACGAA
ATCTCGTGTTCACGGACTCACTAATTCTTGAAAACCCGATAGGATTTCCGATCAAACCTG
ACTTGGGTAAGGCACTCAATTCTTACAGAGTATCATATTGTCGGCGTCTCTTAATTCCAT
TGTTCTTTTGTCAAAGTGTCGGGGCTTTCGTACTGGATTATGGAGGGTGAAAAGTATCAT
GGCATCTCAGTTCAAAACTCGAAGACGCAATATTCACCTCACATTAGTTGTGATGTTGAG
TTTGTCGGTGAAGAGCAGGACCTGGGTGACTATGCGCAAATCTCGCCAGCAAATATGATC
TTGCCAATTATGACTTTCTTAGTGTGTGCAATGGCAGCAATATTTTTGCACATCTTTCGC
AAAAAGAAGGTCCGAAAAGCAAGCACTAAGGCATTACGCAATGTTCCGCGAGCAGTAATT
GATAGACTAGCTTCTTATCGAGCGGAATCATTTGCTAAACACGATGCACAAAACATGCCG
ATATCAAGGCAAGGCTCTTTATTGGCACTAAAGAGTAAGAGTATTCCACTGTCACACGAG
GAGTGGGTTGAAGATGAGGAATATGACGCAGATGAAGATCAGCCTGTATCAGGAGCAATT
AGTTCTTTGCAGTTGTAGTGCTGCTCATGTCATTGCACAAAGAGTATCAAACCCAGTAGA
GCACAGAAAATCGACTGACAAGAAGGGGGAGGAACAAGGAATCATCAGTACTACAGAGTA
CATGTGTTATATTATAAGTTCACTACATGTATTTTTACAGGAAGATGCCATAGTTTTCAG
GCTTTGTGTTGATTAGCACCCAAAAAATAAATATTGTAGTATTGTACAAGTTTGAATTCA
CTTTGAACTGTGTACTATTCCTCCCCACGATTGTACACGTTTCAAGACTAAAATTCTTGT
GCAATGATATCAGATAGTATGTCTGTGGTTCACTTGATGTAACTGTAAAACAAATATAAC
ACATATGTTGGAGGTGAGGGATTGGAGTTATGAATCTATCAATTAGGTTTAAAAAGAGTT
ACTAGAACTAAACTGAGGCGTACAAGAGATTTGAAAGACATACTGACTAAGAACCACAAA
AAATTCCCGCCGCTAATCGTAGAAATTCAAGGCTTATGCTAGCCAGTCGTGTCAAAGCGA
CCTTGCCGTTGAGAGTTAGTAATCGACTGGGCAAGTGTGCTTGATGTGTGTTGAACTTTC
AAAAATGATAGTCAAACATGTCAGAGGTACTGACTGATTAATAACAGGTTGACAGTTTAA
CAACGGAAATCCTTTGAAATGATGAAGTGATTGATGAAATCATTGATGTCGTTGTCTAAA
TAAAATGATTACCAATCTGTGAAAGGTTCTGACCAATTAATAACAGTTTGAAAGATTAAC
ATCTATCAACCTTAAATGACAAAGTTATTTTTTACAGAAGCAACACAGAAGCATGACTGA
TTTTTGAGAAAATTCTCAAATGTGCACAATTTCCTCAAGAAACTGTCGAACTTAGAAAAT
AAATCAAATACGCTCCGTTGAGAGTTGCATGAAATGTACGGTTACTGACAGTTAAACTTC
AAAAAACTATGTTTTCAACTTAGTATACGTAGCTATTTTCATTAAACAGGTATATTTTCA
TTTTTCTGTTAAATCCCTCACCTCCATGCATGTCCCCCAGTTTTTGACACTTTCATTATT
TGACATCGATCTTGGCCTAGAAAATGTACTGATTTCTACATGTTGGACTTTGAACCGTTA
CATCATTTTAGACTCATTAGGTCAGCTAGGTTTAGGAGGTTATCTCAACTACTTGAGATG
TGTGGAGCTAGACTTAAGATCTCAAGATAGTCCAAAGGGTTTTGCAATCTTGGCCAGGTC
TCAGGGCAAATATATTGAGGTCACACGAGTGGCCAAAGATATCTGACATATAGTGGTTCA
AAGTGAATTCAGACTTGTACAAAAATTAAGTCAAGTTACCTGACATAATTATATTATTCA
TAACCCCTGAATGATCAGAGCAGTTGATAGTGGCAGTAAGGTACAGAATATTACGTTGCC
TCTTAAGTTACACTGAAACTGTTATAGGAAAAATTGCCAAGATGAAAACAATGTAGGAAG
TCTAAAAGACTGCCTAACATTGCTATGGACAAGTCTACATTACAAAAAGTGAATAGAAAA
ATGTATGCCCTAGTCTACAGAATATAGACATTTAAGGTAACAAACAGACACACGACAACA
AGTTCTCCACGATAGAGCTCCACTGTGATGTTTATGGTAACATGGAGGCTTTATCCTGCT
TTCTGTTATTCTTTCTTCATAAGTGGAGCTGAATCAACCCAAACACCACCCCGCTGCCAT
GTTACAGTCACTCCATTCCATAAATGTGTTCACTATTGATGCTGCAATACGCCTCCAATA
ACAGCAATGTGCTTTACTACTTTCATAACAGTCACATTAGTGAAGAAATTTAACCTTAGA
CAAATAGGCTTCATCTCTACTGCTGAGTATTAATCTTGTGGACATGTACTTTGATTTAAA
GAGGAGACAATACAGAGTGATTATAATAATGAAACAAACAGAAAAACAAAATCAAACAAA
TGCCAATAATGAACCACAATTGAAAGTTTCAAGATATCAGGAAGACAGAGTTTAATTGAC
TGCAAAATGAGGAGGTCAAGTTTGCCTGGACACCAATACAGATGATTTTTAGACAGGACA
CAAGTCAAGCACAAAATTATAACTGATTGTCAGCCATCAAAGCAGTGTGGCACAACATTG
AGATTGATTCCCAACAACAGCACATGCCTTCATATGAGAATGATCCACAGTATTATATGA
CTGACAAGAGCAACAGCAAAATTTGCAATATTCAAGAGACATACATGCAATATATCTCAA
GGTGAAATAAATGGTAGGTTGTGGATGCACATGCTAGGACAGAGGTTGCAGAATGGTGGG
ATTGGTGGGTTGTACCACTTGCAATTTTGCATGTAATGGAAGTTGCAGTTATGAATGTTT
GAATGCCATGGTATGACAAACAATCTGTTTCTAGATCAGCAGTGTCATGTTATATAATTA
TAATGGCAGCTATTGGCAATGCCATTTTATGAATCGACACTGCTAGTGATATAATGACAC
CTCATAGACTGGTAATACATACTAGCAAATCATAAAGTGGTGGTAGTAATGAAACATTTC
CATTTTGGATATCATAATTTCATGTTGCATAAGAAGTAGTATACCTATGAAAATTGGCAC
TGTATCATTAGATATCTACCCACCAGCTAGTGTATGGTATGTAGACAGGTATGGATTGTT
GGATTCCATGTACTTCGCTATAGCTTGGCCATGTTCCTACTTCAACCAGAATTAACATGT
GGCATCAAAAATGAGAGAGGGTCATTGAACTTGTACAGCTGGCTTGAGACAGCTGGTATG
GGCATTTATGGTGTGTTTGATTTGATGCACTCCACTCTGGCTTGGCCATGTTCCTACTTC
AACCAGAATTAACATGACATCAAAAATGAGAGAGGTTCATTGAACTTGTACATCTGGCTT
GGTACAGCTGGTATTTGTTTTGTAAAACTATTATGTCAGGCACTCATGATTAATTTTGTT
CTCAACACAATGAGAACTTTGACAAATCTTCATCTTTTGTACCTTGTTGTATGAATTGTA
CGGATGATCTTGCCTTGAGACAAAAATTACAAGGAGATCCCCGACATAATTGATGTACAA
CAACCCAGAAATGGGCATGCATCCTGCCCAATTTTAGGATTTGTCATTCAAAAATAATAA
ATGCCTTCAACTCTTTCTCGCTCCACCTTTTATGCAATTTCGTAGAAGTTCACAGAATTG
ATAACCTCAAATATTCTTGTTTCCAGCAGGTCGTGCAAAGAGGCATAATGACAAATCTGA
TGAAAACTTGTCACCTGAGAGTAAGAAGCGTGGCTGCTCCCACTGAGATCATAACTCAGG
TTCCCTTGAATTCCATGAATGAAAAGCTTATTGTCAACTGAAGCAATCTTCTTTCATCAC
AAAAATGTCATTTTTATATCATCAAGGAAAACCAGCTGGTCACTTCAATTTACAATTATT
AAAAATGAATTATTGCAATGAGTACCAATGCTGATTTGTTTTGTTGTTGCATTCATACAT
TTTTAACAAACAGTGCCTGAAGATTCAAACATGGACCCCTGTCTAAAGATGCTTAGTTGA
GCACACTTTTGGTACTGAAGTATCATACAGTGAGCAGTAAATAGACTGTATTTGTGTATC
AAGTTGTCTCACTTCCAATTACTACTAAGCCCTACAAGAACTTTCTGTTCCACATCTCTA
TAATAAATAGTAACAACAGTCTGAAGAAATCTGCAGCAGTAAGGATTATACAGTAATTCT
CCATAACTAGTCTAGAAATGATGACAGAAGAAGAACAATCATCAGTAAGATGTGACAATG
CAAAATAATTCCAAGTAAGTAATTGAAACATTGCGTTCACTGATGATATATTTATTAAAT
GTCCCCACTTGTACCTAAAACATCATGTCTAACCTTGCACACTGTGAATTGTCACTGTCA
GAATTCAGAATTGATTTCATTATGATTGGTTTTCTTCCACTCCTGAAGGCTTCCTAATAT
ATCACTACCCTTTTTGTACATCTCTATGAACAGGTCTTTCTTCTATGCATAGTAATCTCA
GTTATCTCATAAAAACTTAAAACATGCTTCTGCCTGGTGTGCATGCTTTCACTCTTAAAG
TCTAGAGCTAAATTTGGATCATATCCTCGGACCAGAAGAATTGTATAGACCAGCCCCTTG
CCTACTAAAACTTTGTCATGATCATATTTACACCACACTCGGTGAGTATTTCATATCCAA
AATAATGAAACCAACCCAACTGATCCAGGTTATCAGAATCAATGAATATCAGGCCTCCAT
ACTTTGCCAACAGTCTTGCTGCATGTCAGTCATCACCCTTGGAATGAAAGCAGTCATGCT
AAGACTCTCTCATTTTTCCAGCACATTTACACTGTGATGGAGCCTGAACTGTGACCATCC
ATCTTGCAGTAAAGAAAATCCTAATTTGATGACAACACACCAGCTTTATCTGGGCTTTAC
TTCAGTGCTTCACTTTTGTCATGACTGTAGGCAGCACACACCATAACTTGCATCTTTGTC
CATTTTGGGGCTAGTTTTAGACTGATTTCCACTCTTGCTTGTCTTGTTTGCCTTTTAAAA
TTCATTCCATCAGGTCAATCTTGAATGGCAACATACTGACAAAACATACTGGAAAGACCA
CAGTGTCTGTTGTGAATTTAGATTATGATATTGATTCACGATATATTTCCCCCTCAACTC
TTGCCAGTACTTGTGAACCACAAACCAGACTTGCTAGCTCTCTGTCATGGTCTTCCTTTT
CAATGCGAAACGTGCTGAATAATGTTTCAATACTATGATGGTGCATGCTCAATAATCTTT
CAATAGGGCAATGTCATATGTATACAATCCAGGTAATGATATGAAGAAGCATGCTTCTGT
GCTGTTTCAAAACCTTCACCATAGTCCATTCATCATTTTCAGTCTCCTGTAACACTGTCT
TCATTATGAAGTTTTGTGTAGATGTTGAAAATCGATTGAAATGGAATTAAAATTATGATT
TTAGTTTTAACTAATGTGAAATGGTAATCACTTCCAGTAAGGACTCTGCTATTTGTATGA
CTCTGTGTTGGGTGCAATTGTTGTTGTCTATTCCATTGAGGGGCATGTTGTGCTTGTGCC
AGACAAGATGTATTATGTATGATTCTGGTATATGATGTGGCTTTTGTATGTCAGATATTG
ATTCTGTAGCTGAACCACTTCAATGTTCAAGCTTAGTTTCACATGTCTGCTGTGTCCGCC
CAAAAAGTATTGAAAAAGACAACGTCCAGGACATGTCCTGGACATCTCTTGTTTTTAGTG
TTTTCAAACAAGGACACAGGACATAGAGACAGAGGACATGACAGGGCGTGAGAGGACATG
GAGTGTTTACTTCATTTAAGGGTCCGTTTTGATACTTTCAGGCAAACTATTACAAGAGTG
GTGGCTGTTGCATGCATGTTACATTCATATAAGTGCAATCCATATGACTTGCTGGAAAAA
ACTACTTAAGATGCCTTGTCATGTGCTTGGATACTGTTATGTCATGTATGTGAGTCAAAA
CTTCTGAGGACACGGGGCGGACATGGGACTCAACACCGACGTATGTCCTCATGTCCACAA
AAAAACTACGTCCTGGAGAAATTAAGGACATAGGACACGCCCAGGTCATGTGAAACTAAG
TGTTCAAGATATCAAGAATATGTGTCCAAAAATATATGCAAGGTATATTACGAGATACCT
TTGGAATGTGATTTTTTGGTTACTTAATATAGAGTAAGACCTCAAGCTAATTGAGGGTAT
ATCGCATGCAGGTGTCATGGAACACAGAGCCGTGGTGCATCCCATATGAATCATGATGCT
CTTTATGTAGCTAGGCATTGTCAAAGTGGGAACTTCTGGAATTAATACATACATCAAGAA
CAGCTACAGATCTTGCATACAAGCTGTACCACAAGCTCTTTTGTTTATTCAAGATAGTCA
TACAGAACCTTTCCAAAGAAACACTTTATAGCTATCTAGGTTGCTCAAGAAGAAGATGGA
TAAATACAAAGCAAGAGCTCATTCTCTGCTGGCTATCTGTTCAACGAATGAGAATGAAGT
GCAGTTGGAGAAACATACATTTTCACTTTATACCAATCAAAATATCTTTCCAGTGCTTTT
AAACTCTGTTGCAAGTTATTGTTGGTTGAATGTGTTAGAATGGAAAATCTAGTCCTTGTA
TCCTATTTAAAAATAGTAATCTTCTACATAAGGACATAGAATTTACTTGAGTTTGCACCA
GGCTACTTTTTAAAAATTGGTTCAAAATCAGGCTTTTATCCACTATCTGGCCACCTGGGA
TCTTGATGCTACTAAGACATCCAATGCTCTTTTTGTATTTAGGTAACTTAAACTGGGAAC
ATATTATTAAATTGAGTGATGGGGCAATACTACCACCGAATGGTGATGAAACCAAGGAAT
GGAAAGATGTTCACAAAGGAGATTGGAGCTAGCAGTACATCAATGCATACCATTATTTTT
TGTGGAAACATTTTTTTGATTGCTAGAACAGGAGCACTTATCAAAAATATGTTTGGCAAC
AAAATGGTTTCATAAGCGCAAATACCTTCCACTTGCCTCAAGATTCTTTTGTAAACACGA
CTGAAAAGTTAAACTTTATCATCAAATTGATCAATATGAATGGGTTCTTTCAAATATGTA
CCAACTTAAACTAAACACGAATTCTTTGATCACAGATTGCATCTCATCCTTAGATAAATT
GCGGACAACATCACCACTAGTGGATTCTTGCCAAGCACACCCATGTCACTACATCTACGG
TTTTCTTTTTTCCCTGTTAGCAATAGATCAATCTCTGAATTGTTTCACCTTCTGATGTGC
ATGCCATCCTAATCCTATGATGTACCTCTTGCGTAACCACTTACACGTGGAGGATAATGA
AGAATGACCTACTTTCTTCTATGAGTCTTCTATTTATAGTCATTGACCCCGCGGGATCGA
GAAGTTGGGGACTCATAACCACTTAACCTGTGAGTTTTTAAAAATGACAATATATTTTGT
ACATCATTGATATTTTAAGGAGAGGTAAATTCCTGAGAGACGGATACCATTAGCTTAATT
TAAAATCCAACAGTAGAACCCATTACACTACAATACCATCATACCATACTGTTCACATTA
TTTTAAAGAGAGTATTCACCGGATCACATCTCCAAGTCACTGCCAAGACCATGACATCGA
CAGCGACACCGACGCCATTCACCACCACAGCATCACCCATGGACGCCAACGACCCCCCCC
CCACCCTCCGCCCGTACGACCACTTCCTCCTCCACTTCGCCGACTCCCGCCAAATCTTCG
CCCAAGCCATTCCCAAATCGCGTCACAAATCTCCCTCCTGCAAAACCTACCCTCCCTGCA
AAATCAACAAGCGCACCTACGCCACACACAACTTGATCGGTTTGCCCTACGGCACCGTGC
TAGAAGTAACGAGGGACGGACTCCTCCCCCTCCCCGAAGGACAAGATTTGTTGCCCGACG
AAGAACAAGTCCGCGAGGCCCTCCTGGGCGTGACATCCCTCGACGGAGACGCCGCCACCA
CCACCCACCAATCCGAAATGATCACCGCCTCCCAAGACTCCACACTCCACATAACCCCCA
ACGACAACCGCAACATTCACGACACCAACACCTCCCAAACCCTCACACAACAACAAGTCA
CCTCCCTCCTCTCCACCGGCACCGACGGGTGCCAAATCGTCGCCGCGCTCATTTCCAATT
CGTCCACCTTCGCCTCCAAAACGGCCTTTAGTCAAGCCAAATACCTCAAACGGAAACAGA
TGAAGTATATGCCACGCTGTCGTATCGTAAGGGTGACGCCGGAATCGTTGTGCAGCGCGA
TGCATGCCAAGGATTCCCGACGGATCTGTAATTTACGTTCGGATACCCTGGGGTATATTT
TGTCGAGTGCCAATGTGTCGGCCGGTCAGAGGGTGTTGGTCATGGATACGGCGGTGCAGG
GGATTCTTTCTGCGGCGGTGACGAGGCGGATGGGGGGGTATGGGAGTGTTTTGGCGTTGT
TTGAGGGACAGCAGCCTAGTTATTTGGAGGTGGTGCAACGGATGAATTTGAATGTGATGG
AGAGACAGTCGTTGAAGTGGGTGGGGATGGGGGAGGTGTTTGGGAGTGAGGAGGAGAAGA
GGCGGCAGGTGGAGGTGTTGAGGGATGAGAGTGGGAATATCCTTGATGTGGAGAAGAGGG
ATAGGGAGGGGATACAGTGGCCGTGTCCTTTGATGTCGCATACGAGGAATTATTTGTTGA
ATGAGGTCAAGGAGGAGAGGAAGATTAAAGAGTTTTTGGATAAGAGGTGTAGCAGGTTTG
CTAGGAAGTTGACACGGTTGAGTATGTTGGAATTGAGGGAATTCGTGGCATCTTGTAAGG
AGAGAGACGAGAATGGTAACTCCGTCGATTCTGCGGTAGATACAACAATGGAGAATGATT
CCACAACAAACTCGATACCGCGAGGCATCAAACCAAACGGAAACAGCGGAACGACTAATC
CAATAAGGCAATGCGACTCCATCATCATTGCAACTAAATACGACCCGACAATCACCATAC
TCCGTCTACTACCCTACCTTGCCCCCTCGTGCCCCTTTGTCATTTTCCATGAATTCCTGG
AACCACTTCTCGAAACATTCCGCACACTGCAAAATTATGGCACACAAGGTGACAATAGCG
ATCCCTCTATGCCCATGATGTGTCGACGAAACATTGCTATCAATCTACGCTTGACGGATA
CGTGGTTCCGCGAATATCAAGTACTCGAGGGACGGACTCATCCGAACATGACCATGTCTC
AAAATGGGGGGTATTTGTTGATGGGGACAAAACTTTGTCCCAAGACTGGGACGAATGAGA
TGGATCCGGAAACTGTGAGGATGTTGAGGGCTAAGATGGGTCCTACTAGGAGGCCGAAGA
AGGGAGGGAAGGAGAAGGGTGGTGAGAAGAAGGATGGTAGTGGTGGTAACGACAAACGAA
AGAGTGGTGGTGAGGATGATGCGAAACAGGAGGCGAAGAAAGCCAAGACATCGAGTTAAG
TGAAAGGTTTTACAATCGTACTTTACATAATAAGCTTAAAGGTGTTCGCCAAAAAATAGC
GGTTGTATTCATTTTTTTAACAGCTCGTTAACATAATTTAGCATGACAAAGACTGCAACA
GTGTCGTGCCATTGACAATTTCAGTAGTACAACACACGATAGTGTAAGGAAACGATGGTC
TTTTACTCAAGAACCGAAGCGCAGCAATCTCCATGTACGTCACACCACCCACAAAATACA
GCAACAGTACCGGCTTCTGCTCAACTCCCACATAATCGCGGCCTCGTCTAGAATCTGACC
AAATCTTGGCCATCGTCGCTAAGCTTTGCGCCCTCGGTCTCTTCATGGCATCGGCTAAAC
TCTCCGGAGGGAATCGTTGCTCGATATCAATCCACCGTCCTCCGCCGCCTCCTCCGCTGC
CGACACCGACTCCTCCTGCCGCTGGTAATTCTCTCATGGCCTCCTCGAGACCTGCGTACG
CTCTCATGGATGCTTGGACCCATCGCACAGTCATGGGAGCATACCCTGAAGACACGTATG
CGACATCCTCGGGATTGGATGGGTCGACTTCTGCGTTGATCAGATTTAAAGCCTTTCGAA
GTGTCGAATAGGAAGTCGCCATGGAATCCATGAAGAATGTTTCTCTCTTGCGTAGGAAGC
CTGCCTTTTCTAAGTCATTCAGCACCATGAGGAACTCGTAACCATACGTTTGCACCACTT
CTTTCCGGAGAGAGTCGTACCTCGTCGCCTTGATCCCATTGCTGGTGAGACTCTGGAGAC
ATAATAGACGCAGCCATCGATACGGCGGTTCGCCCGACGCAATCAAATCCTCGAGGACTT
CATAACACGGCTCCGATTCTAGCATGCTCCTTTCCGTCTGCCATCGTTGTCGGAACGTCG
ATGCTTCCGCTGCCCGCTTGACCAATTCGGCGATGTGGATGTGGTTTGTGAGAGATCGTA
AATTACGTGTGAATACGGGAATTTGTTTGACAAATTGGTGGATTTCGGAGAGATCGCGAG
CTGTTTCGCGATTGGTGAATTGGGAATGACTCTCTTTCAGAGCCTTGGCTTGATTTTGGA
GGAAGGTTCCGAATATTTCGACGTGTTTGTCTCGGACTTCGGTGTACAGTGGGTCCGAGT
CGTTAAGAGAGAGGACAACTGTGGGATCTTTCGCTGAATCATGGTGCTGTGATCGATGTA
TTTGAGGAGGAGATTGAAGTTGGTCATCGTCTGGCTCGACCAAAGATCGTTGAACTGACA
CGCATCCTCCCACCTGAATTCCAAGCACGTCATCAATCAGACCTTCGTAAGTGAGAGGGG
TGAGCATTGGTGTGACGAGGTCGATTTTTCGGTCAATCACCAGTAGAGCATCTATCGATG
ACACAGGGTCAGATTCTCCCTCCGCTAGATTATCTTGACAATGAGACGGCGAGGCTCGAA
TCTCCACATCCTCACCATCATTGACCACTTCGTCCATGCTGTGTGCTCCATCCATGGGAT
TGTCAGATTCATAATTATCCTCGTCCTCTTCTGCTTCGTCCTCCTCCGCCTGAGACTCCA
TCCTTTCTTCTTCGATTCGCAATGTCATCATACGATCAATCACGGCAGTGGCAAGAGGAC
CAAGACCCTGCACACGAGGAATAGCCCCTTTCAATTCTTCATTGCCATGACCACTTCCTC
GATTCAACAGTTGCAACTTCATCAAACTCCTAGCCACGACATCTACAACATCGGCTTCAC
ACCCCTCCACATCCGAATGTCGCATACACGCCGCCGAAGGCACCACAAACGCTGCATCCT
TCCCCGCTCCACAATCACCCTCGTGACAAGTCGCCCGCAAAGCACTCCCCCCCGCCAATT
CCAAACTCAACACATCGTCATCCAGCGGGATCAAATCAATCGGAAGGGATTCCAGCGATG
TCAATGCGCCGGTGCTTCCCCGGACGCTGTCTCGAATAACTCCTGTTCCCATCCCATCAA
AATCATCCACCACACCCAATTCTCCCAAAAAGGATCGTTCCACCTCCGTCATTTGCGGTA
CAAACACAAACCGGAACAAATGACCACTGCTCTGCGATTTCGAACGCGACTGTTGTTGCT
GCTGCTGTCGGCTGCGATGGAGCCTTCCCACCATCGTACGACGATGCAATACCGCATGCG
ATAACGAGGGCAAATCAAACCCACCCCCGCGGAGTATGTAGGTGGTTATGGAGGCGGAAT
CGTCCTCGTCGCAGGGGGTTTGGGTGTAAGGTGAGAGGATTTCGCCGTTGGAGGATAGGA
TGTTGGATCCTATGATGCATTTTCTTGGTGCTGCGATTATGCGAAGGAGGATGTTTGAGC
ATATTGCAAGATTTTGTAGAGAGAGAGAGAGAGATTGAAAGTTTGAGAAGATGGCTTTCA
AGAGACGAAACTGATAACAAGTCTGATGGTTTGTATAAGAATTGAGTTCAATGTGCAATC
AAATCATGACATGGCATGTATGGCAAAAAGGACTGCGATTGATTCAACTCAATTACGACG
AATGAGGGCAACGAATGAAAACGGCCGTTACAACACATGGTTACGAAGGATTGTCAAGTA
TTGCAGTGCGCTCCGGCATCAACATATCAACACATCCAAAGAACATTCAACATGAATCGC
AAGATCGTTAGTACAGAACGCATAAAAAAACAGAGTTGCATCCTGATCAAACATATTGAT
CAGATATGACACAAAAATCCGTTTGAAGACCAGTCAATAAATTGCAACAATCCTGAAGTT
TCTTACCATCCAAAGACCCAAAAGAAGCCAACAACTCCTCATTCAAATCACTCATCATTT
CCTCCTCTTCTTCCACCTGCGTCTTATTCGTATTCTGCTTGCTCTTCTTCTTCTTCTTCG
TCTGCCCTCCACTTCCCTCACTGACACCATGACACTTCAATACATTCCTCAATAACGTTC
GACGAAGGTGTACGGTGGCAAATAGGAGTTGTTGCTTTTGTAGTTCGGTGGGCATTGTGA
CGTTGGCGTTGTTGCCGCCAGTTCCGTCGATGCCTGCCAGGGCCGCGTGGATGGTGGTCG
TGGAGGACGGTGCGCCATGGTTGGAGAGGACGTCGTCGGGATGGCGGGGATCGAAACGTA
GTGTTTCTAGGAGGAGGGAGCGGTTGTCGTGACGGAGAGCGTCGATTATGTGGGAGAGGG
GGGAGCGGTGTGGGGTTGCCATGATGGAAGTGAAGGGGGCGGGTTGCACGGTAAGGCCAA
GATTTTTTAAAAGGAAAACAATATTACACTCTCTTCTATTTTTTTCCTAAAGATACATTC
CAGTGAAATCTTGATCCCTGGATGGGCGCCCACGTAAGCACGCCCACTATTATCCCAAAA
TGCATCAAATCTTTGACTTCCACATCTGCGACATCATCAGACAATCATCAGATCACACCG
ACATAGACCGAAGTATCTCAACCGATCTCAACATCAACACGAACCGAGACATTTCCACCC
CCCCTTCCGACGTCGATATCGAGCATGACCACCACAGCCGACCTTCCAACCACCCTCCAA
ACCTTCCTCGAAACCTCCATCCTCCCCGCCGAACCCCTCCACGAAGCCCACATCGCCAAA
TTCACCCACTCCGATCGCTGGACCCTCTCCGCCATCCCGCCCACACTCCACGCTCTCCAA
GGAAAGGCCCAATCCCTCCACCTCTGGAATTTATTCCTCCCCCATCCCATCCCGGAAACA
TTGCTCCACAAAAACTCCACGCTCTCTCCCCCCATTCCCATACAACCCCCACAAATCCTA
ACCAATTCTCAATATGCACCACTCGCTGAAATCATGGGACGTTCACCCCTCGCTTCCGAA
ATATGCAATTGTTCGGCACCCGATACGGGAAATATGGAAGTATTACTCAAATTTGGCACT
CCGTACCAACAAGAACGATATCTCTTGCCATTGTTGAGGGGAGAGTCACGGAGTGCCTTT
TTAATGACCGAACCGGATGTGGCGAGCAGTGATGCGAGGAATTTGGAAACGACGCTTTCA
CCTTCCCAAAATAAGAATGGGGGGAGGTATGTCTTGAATGGGAGAAAGTGGTGGAGTACC
GGTGTTATGGATCCACGATGTAAAATGGTACTTATGGTGGCTCGGACGGATCCTTCGTTG
CTACAGTCTCCTTCCGCCAAAGGAGAAGCAGCGGCAACAACAGTAGCAGCATCCACCACA
ACATCGACGAGGAGAGAGCGGGTACCACAAACCGTAGTCATCCTACCCCTCCCCCACCCC
GGAATACGCCTCGTACGTCCCCTCACCGTCTTTGGATACGATGATGCACCCCACGGTCAT
GCCGAGGTGGAATTGATCAATGTCGAGGTGAAGGAGGAGGATATTATTTTGGGATTGGGG
AGGGGGTTTGAGATTGCTCAGGAGAGGTTGGGACCGGGGAGGATACATCATTGTGAGTGG
GTTGGGTTGGAGTGTGGTTTTTGCCTTTTAATGTGATGCGCACATGTTTGGGTATGAGTG
AATGTGATGGGAATGATGGATGCTCATTCTTTTTTATGGTTTGATTTTATTTTATCTAGG
TATGAGGGCGATTGGATTGGGTAAGACATAATTGGTGTTTTGTCACCATGCCAAATCACT
CCATTCACCACTCATCGTTCTCGCTCCATACAAACAAAATGCATGCACGAACAATTAACA
CCAGCCGCGCGATGCTACGAATTAATGCTCGAACGAACACTCACACGGTCCACCTTCTCC
AAACCCTTGCACTCTCATGGATCGATACGTGAAATGATTGCCGATTCGGCCACCGACTTG
GAGTCGGCGCGGTTGTTGACCTTGTCGTGTGCCGCGGAGATGGATAGGAAAGGGAATAGG
AGTGCGAGGGATAAGATTGCCATGATTAAGGTGGCGGTTCCCAAGTTGACATTGAGGGTT
GTGGATCGAGCTGTGCAGGTATGTTTTTGATATTGTATTCTTGGTCTTACTCTGTCGTCT
CTCGGTTGGGGACGATGACTAGGTCTGATGCTTTGTTCTTTGATCTTAGGTGTTTGGCGC
TGCAGGCGTTTGTGATGATTTCCCATTAGCACGAGCATTGGTCGGACTACGCACATTGAG
AATAGCGGATGGACCAGACGAGGTGCATAAGCAAACCTTGGCTTTGATTGAGATCAAGAA
AGCCAAGCAGAGGATACAATCCAAGTTGTAATGGCAGTATTCGTTTCCTCTGTCGTTAGA
GATGACTCGTGCGTGATTGCGGGGCTTGTAATTTAAAAGGACTACTACTGCCAAAATTTG
TTGTTTGGAAATCACTAGAAATTTAGAGACATATTTGCCTTGTCCATTCACGAACAAGCA
AAAACTTCAGTTCGGTGCTTATTGCTTACGCCCAATATATTCATGTTCGAACCATCTGAG
ACATCGGTGAGTTCAATAACCAAATCATGAAAAGTTCTTATGTTGGGTTTCCTTATGTCT
ACGGACGCCAAAATGTCAGCGCAATGAATCAGCGCAATGAAGGAGCCCTTTGTTGCGTAA
CAACTCTCGACGAAAATAGCAAGTCTCAAAAATAACAAGCATGGAAAGTTCTAGCGGGGT
AATCGTGAGTTGCTCATCAAAATGAGAACATGCTGCGCTAATGAATAATCCTCGGGCGTC
CTCAATTCATAGTAGACATCAAGGATAATATGCTACAGCGTCAACCAACTATCACCCTAA
AGATTACAGTTTACAGTAGCATTTACAATTCAGTACACGCCCTTACCTCGTTTGAATTTA
TTAGGATCGTCGATATACCCTATATACTTCCAATACGACATCAACACATCCATCTCCCTC
ACATACTCCCCCCGCATGACCTTGACAAACTTTTCCCTCCCCATCTTCTCCTCCGCACTC
TTCAACAAAACAAGATTTCGATACGACACCTCGCTAGCATCCCACTCCAATTTCTCCAAC
GCCCGTTCCACCTCTGTCCGCCGAAGAATGAGAATCATCGGATGAGGACTGCGATAGACG
TAATTCTCGATGCTGTTGGAATCGTTCCCGTATTCTTCTTGGGGTTCAAATTCGTACAAC
GGGTGAAAGGGCAATGCCGAAAGTTTGGATTCAAACTCTTGCTCAAACTCTGGCATATCC
TCGAGTTGATTCATTAAGGACATGAACGTTTCGAAATTTTCTGGGGAATAGTCTGGACAA
ATGACAAGAGATGCTCCCGGTTTTTGGGTGCGGGAATTCATTTCTTGTAGGACGGTGGAG
AGGATGGAGTCTGTGTTGGTACCGCGAGCAATGACCGATGTGAATATGTTGAGTCGAATG
GGTTTTTCGGCAAAGGGACATAGGTTGTATCCGATGACTACTTTGGTAATCCAGTCCATT
GTTTGAGATTGGATGATTTCATCGGTTGGAAGGGATTCAGAGGAATTGGTTTCTTGTATT
GTTGACGACGACGATGATGATCGAAGTGGGTCAGTTTGCTCGCCGCTGTCATTTTCGTCG
ACGTCATCAATACGGATGCTGTTACTTTTGATAGAATGTTGCCTTTTATCTGTCTCAGTG
TTGAAGCAAGAATTGGTTTCTTGTGTGGTGTCTTTTGAGTCCGGTGCATCTTGTTCCTTG
CTGGTGCCCTTTTCTTTGCGGTTGGCAGTGCTGATAGTCTTGAAACTCTTGACAGAAGCA
GGTTCTTTGTCTGTTTTCGACTCGAGGAAAGTATCTGATTGCTTCATTGAGTATGTTGAT
CCTGTTGAATCTTTTGGCATGTCACTGGTGCTCTTTCCTGTATCTTTGCATTTGTTGTTT
TCTTGTTCATATTTTTCAGCATCAGTTCCGTTTTCGTTCCTCGTAACAATCTTTTTGCTT
GCACTAGCCTTGGACCCAAAACGTCTTCCACTCGTGCCCGCACGAAAGTCGAACACCGCT
CTCCTATCGTTCACCAAAGGTTGTATGTAAGATCGACGCCGTGTTCCCAAGTGTACAAGT
GTGGACGTTGACATCCCCGCTCTCGTAGACAGTCGGGCTTGACGATGTTTGAGCTCATTG
TGTCCGATCAGGATCGCCGTCGCGTCGGTCTTGTAAAAATGCCATGCGGCGATTCTGTAG
GCTCGGCCGGGTAGTGACAAGGGGTGGAAACCTTTAAGCATGACGAGCATTGAGGGCGTG
AGGAGGGTGCGGAGGCTGTGTCGGCTGTGATCTGCGGTGATCGTGGAAGATCGTGAACTT
TATATCGTGAATCTCCACAATGGATTAAAGTTGGGGTCCCGGGTTGGTTACGGGGTGTGT
TCCGGGTGAGCGGGGAAAAAAAGGAATGATCATGACTAGAAAAGTCATTTCTAATAAAGA
GGCAATAGAGTATATGTATAAATGCATTGTGACATCACGATATCCTTTTTAGTGGGTACA
ATAGACGTATTGTACCATACTATAACCAATCTACCACCAATCACACTGACAGCCAACCAT
CCATTTTTTCACAGAATACACACATCAAATTCATTGTTTTATCCACTCCGGCAATCGCAC
AATCAACCCAAACTCTCAACCACACCAACCTATTCCAATCTCCACCATCTCACCATGGGA
AACCGCGTCAAAGGCCGCCCCAAGCCCAAATCCATCAAAGCCGCCCTACACTCCGGCAGC
GCCACCCACCGCAAACTCTCCCGCTACGGCAAAAAACGCAAGGCCGGCCTCGCCGGCGCC
GACGCCGTCTTCATCGGGCGAGCCAAGGTCCTCAAAAAACTCTCCATCTCCCTCAAGGAC
TTTCGACGCCTCTGCATCCTCAAGGGGGTATACCCCCGCGAACCTCGGAACGGGAGCAAA
AAGAACGGGAGACAGGTCTACTACCATATCAAGGATGTCAAAGGCTTTGGCGCATGAGCC
GCTGTTGGAGAAGTTCCGGGAATTTCGTTCGTTCATGAAGAAGGTTCGACGGGTGGCGAA
TAGGAATGAGAAGGATGAGGCGAGGAGGAAGGAGGCGCTGGCGCCGAGGTATACCTTGCA
TCATTTGGTGAGGGAACGGTATCCGAGGTTTGTGGATGCGTTGAATGATTTGGATGATGC
GTTGTGTTTGGTGGCGTTGTTTGCGGCGTTGCCCGGAGAGGGGAGGGTGAAGAGTGGGGT
TACGAGGAAGGCGAGGGAATTGATTTCGGCGTGGGGGGCGTATTGTTCCGTAGGGGGACG
GATTTCCAAGAGTTTTGTCAGTGTTAAGGTGAGGTCAAATATTGTTGTATAAGATTGTGT
GAGCGATTCGAGAGAAAGACGATTCGAGTCATCATCTTGCAATGCCTGTGGCTTCTGGGC
TATTTCATCTGTGAGAACTATGAATTAAGTGAAGACTTTGTGGCTTGCGATGTCTCTTCT
ATCAAATGGAGCTAGCAATTGAGAATGTGTTTGTCCCTTCTGATGTTTGTCTGATCCAGC
CGCTGAATGAAAATCGATAATGCTTGAATACTTGTGCTTCAAATCTCACTCTTTACATCG
ACTCGCATATCTTGTTTATGCTGCATTGTCCAACTACGCTCAGGGCATCTACCTTGAAGC
CTCAATACAAACACCCAGCACGAACGGCGAATGCGTCACCATTCGATGGGTCCAACCCCA
CAACTTCACACAATACATACCCGAAGGAGTAGACTTTCGTGTCATGCTCACATTCTTTGA
ATTCTACGAAACTTTACTAGGATTTGTGTTGTTCAAGTTGTATGGAGAGTTGGGCATCAG
GTATCCTCTTGTTACCGTGGCTACCGCCACAGCCAACGGGGGAGAGGGTGGCAGTGGTAG
AGTAGTGGTGAGCAATCCATTGCTTCATCCTACGCTTGGTGGAAAGGCCACGTCCGTTTT
GGCTGCGAATTTGAGTGCCTTACAGGTGGCGATTCATCAGGCGAATCAAGGAAATTCCGC
CGCGGATGCTATTGAGGATGCTCTGCAGCAGAACAATTCTGATGCTGCTGGTAGTGGTTC
TATGAAAGAGAAGAAGAGCTCGAAAGCGGAGAGGAAGAAGCAAAAGGCATTGATGCTTTC
TATTGATGAGGCTTTGAAGGGAGTGCAAGATGCTGATGCCGACGACGACAATGACAACCA
AAGTGACGATGAGGATATGGAAGATGAAGAAGATAATGTGCCTATTGCCGCTCCTCTTAG
AGAAGCACTTGAAGCCATTTCAGATGAAAATGGCAACAACGCCAACGATGCAGTCAACAG
CGACACTGGCATTGTCATTACTGACCCCGAAGCCAAAAAGCGCCACCAGTTATTCAACAA
CCTTACCTTCTTTTTATCACGCGAAGTACCCCGAGGTTATCTTGAATTGATCATCCTAAG
TTTTGGAGGAAAAGTTGGGTGGGAAGGACAAGATAGTCCCATTGCAATGAATGATCCGAG
CATCACCCACCACGTTGTTGATCGTCCCACGCTGTTGCCTGGGTATGCCAAGCTTCCCAA
GTCGAGAGAGTACATTCAACCCCAGTGGATTATGGACAGTGCCAACTTCAATTTTGTTCT
TCCCATTGATAAGTATGGTGTGGGGAAGGCATTACCTCCACATTTGAGTCCCTGGGTGGA
GGATAAGGAGGAGGGATACATTCCAAAATACAGAGAGGAGATAGAGAAATTGAAGAATGG
GGAGGTGCTGGATGAAGATATGAATGAAACTGCTGCCATAGGATTCGGCAATGAAAGTGA
TAAAGTTGAAAATGATGAGGCAGAAGATGACAAGTCCTCTTCGGAGGAAGAGGAAGTGGC
ATCTAATGATTCCAAAGAGGATGGTGCCGATGAAGAGGAAAGCAGCAAAGAGAGTAGCAG
TGAAGATGACGAAGAGGAAGATGACGAGGATGCTGAACTGAAGTCAGTCAAGAAGAAAGA
AACTGAGGTGCGCCATAAACACACATCTTCTAGTTTCCGTGCTCTCAATAGTTTGCCAAC
TCATAAATTTTTTTTACTGCATCATTGTCAACAACACAGGATGAGGAGGCAGCCCACCTG
GCCAAGGCACTCATGTCTAAAAAAGCTGCACGTCTATACAACAGAATGCAACATGGCATT
GCCCAAAAACAAGCCAAGGTGGACAATCTGCACAAGAAGCGCCGTGAGATTGAAAACACT
CGTGAGAAGAACAAGGAAGGCAAGACAATACAAAAATTGAAAGTTGAGAGGCTCAAAAAG
GAGAGAAGAGATGTAGAGGAAAGTTATGGAGAAGGTGTCAGTGGGGGCAGCATGAAGAAG
AAAAAGAGGAAAGCAAGTTAATATGATTTGTGCGGGTCGTAATATATAGCATGCTTGTCA
GCATTATGAACTTAGTGTTTTCTATGCCCCTTCATCCGGTAATTCAAACGGGCATTCATT
GGTTTACTGGAGTATGTCTGAACCAGTCCCACGATTATATAGGGATCGACTGATATTTTG
ACTTGCACAGGTGGGTGTCAACAAAGTATTAAGGTAGACCACAAAAATATTTGTTTATTT
GCTTTAATTTATGCTGTTAGTGTGAAAAACACCATCTCTAGGTCTTGAATTCCATCTTAA
ACCTTGGAATACCATCAGTTGAGCTCACCTCCATCAAACCTCCGACAAACCATCATCTTT
TGATCTTAACAAGACCATAAGTAGATATGTGTGAATCTTGGTACACGAGAACCCGGTATG
CTGGCACTGTCGATAGCTGATTTTCAATTAGAAACTTGTCTTTACAATATAGGGATACCC
AATATGATCAGTACATCATAGACATAATATACCTAGCTTTTTGACCACTAATAGGGCATG
ATTCATGTAAATGCACATGACATCACCAGTTAAATTAAAACATGCCACTACATTACTAAT
GCAGAACCTGGGGCACAGGTTACACTGGGCTATAGGTCAAAGCCAGTTCCACGGACATTT
TGTTTTTCATAGGGTTAGGCTTAGGTCTAGGGTTAGAAACTTCGACGGGCAGTTTTGCCT
CTTTGAGTATAACATCCCAATATGTACAGCTCAACATGACATTGAGTTATGCATGATTGC
TGCAAAACCTACTACTCTTAATTAACATAATAATGGAGTGCATTGTTCTTGTCGGCTTTT
TGGAGTGCAACAACAGACGCAGCTGTGATTTGCATCCTGTTGGTTGTGGGAACTCATTAT
TTCTCAACCAGGATGATAGGGGCATTTGTTGTCAATCTCAGCCTGCACATGACAAAGGTG
GGGAAGGAGCTTGCTAAAGCATTGGTAGTGATGGTTCTGATGGTTTTAGTGTTGGCTTCA
TGGTAAAGGAGCATGTGGCCTGAGACAATGGACCTTAGGTGGATGGAGCTATCATTGTGG
TTGAGATAGTGACAGTCGTCATGCCTGACAGTGAGAACTGCTCAATGCATTGCCCATTGC
CTCTACCCCCACAACCACTGTTAGTCATACACCATTGATTTGCCTTTCATTATTGTTCCA
TCTTCATTTAAACTGGTGTATCAATTAAAATAATATTACCAGTTACTCAACCACATATCA
TCATTTTAATTGTAGTCTAAACATAAAATTTAAAACCATTCAAATCCCTTCTTCATCTTA
GCATCCCTACCGATCTCAGGCCGAATGACTGCATAAATTTGGATGATTTTTCTTGTTGAT
TCCAATGTCCACTGGCTGGCACAGACATGTGCAGACAGGAGGAATATGGACCACTTCAAT
CCAGAGCAATTGAATTCAGTTGACTATCAATCCCATCATGTGGAACAATAGGCATCCAAC
ATGATGATGGGAATGACCCATGGTGCCTTCCAGTTCATCCAAGGAACAAAAACGAGGTTA
TCAACTTGTTCATCCTCCGAATTCAAGTTGTTCGGCGGTACGACGGCTCGTGGGCCACCA
TTCTTGCTTCATGTACCCCACGACCCTCATGTGTGTGTCCCCATAGCATTGTGCAGGTGT
GGATATAATGCAATGCACACACACTGGTGAGAAAATTAAAATAACTGTTGATTGTTGCAT
GTTACGAATCAATACATTTTGTATTTTTCAATGAGAGTCAAACAAATTTCTCCTGCATGC
TCTTGTTTATGTATTCTGTTGAAAACACAACGCAGAAATAGTGAAACAATCGTTCATAAG
TATAGTAAATGGCTGACTGATGTAAGAGCACAGTTTGGGACTGCAAACACTTGACAAGAA
GGGATGCACAAAACTCAACTAGTGCTAGGATCATGGAGATTAGTGGCACAAAAGTGGATA
GAAAACTGAGGGGAAAGTTTAGAACAAGATCCATGGAATTGCACTAATATAAGTCAACTT
GAGAGCATACACGAGGGAGTGGAGGATTAAACTTTTCACTTATAATTTATGCCATCAATA
GTGAATACAGAATGATTACTTAAGAAAAAGACCACAAGAACAATCAAATAATAATATGAC
ATAATATCTAATGTAATAAATGCATTAATTTAAGTTTTGATTGCAGTATTTGTGACTGTG
GTCACCCTGATCAAATGATCAGGTGTGGTTTGGGGACATGAATAAGTTAGGTACTTAATG
TATCTGCTTGAGGTATTGCTATATGTCCTACCAACTGGCCCATGTCAAATTCAAATGTAG
TTGCCATTTCACTGCCATACCCAACTGTTTATGAGCAAAATTTGCTCACATTTGTGTCAC
ATTGGGAGATGTTCAAAATAATTTCAATTCATAGTACTCAACTTTTTATTGAATTCCATA
AAAGGATCCATTAATGGTTATATTTTCCATGCTGGGTCATGACATTGAACAAGGTAAGAG
CAGAACAGGATGACATATTGATGAACACAATGTCATACAAGAAATCTATTTTGCCATACT
GTGACAATCAGTGACACTTCATGTTAGTTAGTGTGTACATTTGGAACCAAACATGACAAC
ATCTGTTAAAAAATAAAAGAGATGTTCATATCTGGCATTAATTCTGTAACCAATTCATCT
TTTCAGTGTGGTGTTTTGACAGCAAGCTTCTCTGGATATTTGAAAATAAGTTACAAATAA
ACCATGATTAGAACAGAATTGTTTGGTCCAGTCCTTGCCTTAATCAAAATTACTTTATCA
GTTGTGGTTCTCCATGAGATGGAGTTTTATATTTTTGACAGGTAGGTTCATGAAACAACC
AAATATTGATCTGCCAAAAATGGCTGTTTATATTAACTTTTGAAAATTCCATATCAAATT
TCAATGCAGTGCAGGACTCACTGCCACATCTAATTTTCATACTATCATTTGACCAATTTG
TTATTATATATAACTAGATACAGATGTTTTGATAAAATTTGCTACATCTACATGCAGTGC
AATGAGTTAGCATCAAATACAATTGCATGCAATGTGTCTCCTGCCGACCATTTTCCCTTT
CAATCAAACCAAGGTACACAGTTCAGTTATCTCCATTTATTGTGATGCAAGAAGGATCAC
AAAACAGCCAATAAGTGTTGTGGGTCAACTTTTTGCTACAAATGGCAAAATGCCCAGTGT
TACATGATGACTGTCAAATCCTATCAATAAAGATGTGTGAAATTCAGTCATTAGAATAGG
AGAAGTGTTATCAATGACATGTGTTGGAGTTGTTAGGGAGTTCAACAACACAAAATATCA
TTTGAGGCTACTTTCTTTCTCGTCCTGCAATGGACAAAGCTGGAATGCAAAAAATCACAT
GGGTCATGAGATGGCATACTGGTGATAATAAAGGTTGGTCTCCATCAGTATTTCCATTAT
GAATTAGTTAAGAATGGCAATATAATAATCAAATAATAAATATGGCATGAAAATACATCT
AGCAAGTTCAGTGACATTATCTTGTTCAAGACTTCTCTTGAATAATCATGTCCACTATTG
TAGCACAATTTTTAACTTGAAACTTCAAAATAGTTATGACCAGGCTATGGCCATTTCAAT
CAACGTAATTGTCATTGCATCTCTACTCTTTCATGGTCATTTCATTGTCAAACTGCCACA
AAACAAGTTCATAGGGAAATTGTGAACAATTTTCCTTGCTAAAAGATAATTTAATTTAGA
TAAGAGTTTATACGTTTATGTTTTGATATAGAAGTATGTGTTCCTGTTGTAACCTTTATC
AAACTGAAATTATCAACTGTAGATGACTTTGGTGTTACAAGTCATAGCAACTATTTGAAT
GTACATCTGAAATTATTTTATAGTCAGCCAAGAAAATATGCATTAAGTTGATAGCCAATG
AAAACAAAACTGCAATAGGAGATCACCAAGGCTCTGTTTCCTCACTTCTTTCTTGTTCAT
TTTCATTCAGTTTCTTGCATTCCTTGTGCACCTGCATGACTCATGATCGGACTTGTTCTG
TTTTCTGGCTTTCTTTGCTTTGGCTTTGGCAGCTGTCTCCTGTCTGGTTGTCACATCATT
TAGGAACTGGTACATCTGATCAACTGTGGAAGGACATCCCCTCATAGGGGTATCAATTCA
GAGTTGTCAGAACTTTTGATGTGGCAACAGAACAATTTTCCTACAGAGCACAGCCTTGCA
TTCTGCCAATGCTCTACTCTCTAGAAAAATATGCCATGCTTGCATCAGCTCGATCAAATA
ATATAATTCTTTGTTTTACCAGCAAGTACAGTTGGTTAGTTTTCAATACCATCTTTGCTC
TTCCTTACCATCCCAAGGTACATCCGCAGCTCCATTTGGCTGATTGTCGCTTCACAATTT
CTCCAGTGTTGTTAGTAGGTTTTAGAATTATTACACAATTTTCTTACCCACTTGTTCCAA
AGATCTTCCTTGGAGCAAAGAGTTTCCTTGCTGGACTCCCCCTTGTACCTGAGTGCAACT
AAGTGCCATGCTCTGCCCCATTTGGTAGAATATTCTCCACAATGGAGATATTAACGAAGG
ATAAGATGAGGGACATGACAGAATTTGGATATCCGGAACAAAAGTCAGAGTATAACCAAA
ATTTAGAAAAACATGGCTTGGCCGGCCATGTCAAGTTATGCAAAAATCACAGATTTTGAG
GGTTGGAACAGATTCAGATGTGATTTGGAAGTTCCAAATATTTGGTTTTCTGGAGATTCG
GACAAGACAACAAGACACCAGTTAGCATTAAAGCTCTTTGGTATTGGTCAGGGAATTCTT
GCTTTGTTGAATATCATAGTGGTTAGTTAGGGCTGTGAAAAGGGGTGAGACAGATTTTGG
TGATAAATGGTAGTCTCCCTAGTAGCTTTACCATTGGCATGCTGCGGGAAGGCTACTTCA
ATTTTTCCAGTGTACAATATTGTTCGTCACAACTAGATCAAGCTAGTATCCAATTGCCGG
CCAGAGAGATGACTTCCATACCATAGTACATACATTCTGGACTTGGAATGTCATACTTCC
TCTAGCTCTGCAAGTGTGGTGTTTGATTTCAAGCTATGAAAGCCGATGTGGAATGAAAAG
TCCATCAGAGATCAGAGAATTTAGATCTGGAACATGATTACTTGAGGTGAATTTGCTTCA
GTGATGCTGATGTCTAGAGGCTCATCTAAAGCAAATGACACAACCAAAATTGTTTAAAAG
GTGACATGTACATTTTGCTCTTTCTCTGTTTGGATTGGTAATGAGAATAAGACTGTCGTA
CTTCTTGGGTGACAAGTCCAAAATATGTTAAACAATACATAACTCTATGAACTGAAAGTT
AGTGCCTGTTACATGTAAAAGGTTATTGGAATCCACTCTTATTTACCATAGTACTCATTT
GTACTAAGAATTGTACTGTAGAAGAGAAATGAGTTTTTTCATGTCAGTGTTAGTGCATTT
CATTTGTGGTGAGTTTTGATGTAAATTGATATTCGTGGAACGGACGGACTTACGCCGAGC
AATACATATTGCCGTGATGGAGATGAATAAGGCTATCACTTTGTTATGACGAGTGCTGTT
AAGCATGAGTTAAGTGTGTGAAAATGACATTTTTTGTAACCGTTGGAGTGTTGACCTTGT
GATGCGCAGACCTTGTCATCCAAGAAATACGGTAGGTGCTGTGAGCAAATTGGATTACAA
TAGGAGCAAGGGCTTTCTAGAACATAAGCAAGATTTTGCAAATCACGACCAGTTAAAGTA
AACTATGACAGTGTTAATCACTCAATATTACCATTCACCAATGTTTGTAAGAGAAGGGAT
CAAGCCAAGATGCTTAAGACAAACTGTGTGAGGCAGAAGTTGATCAACCTGAGTTGGCAA
AGAGGGACAAAAGATTTCAAAGATATCAAACTTTGTTGCCTACCTTGCACTTGCAGATGA
AGGGAAGGGATTGTTTGCAAGCATTGGATATCTTTTGAAACTGTCAGCAAAATGAGTCAA
CATGCTTGGAGGAGTTGATCGTTTCAGGCGAAGTTCACATCCAATTTAGTGTTGCAACTT
TAACGCCAATCAGAACGGTAGTATTTTATCTCTATGAATAGTCCAGTTCAGGCCTAATTT
GAATGTTTTGTTCAGCTTGATTGGACTAGGTTAGGGTGTTTTTTTTATCATTTTTATTTT
TTATCGCGGCGACCAGACATATTGTTAGTCCAGATCTGGACTAGTGTTCCGATTGGTGCT
AACAAGATTAATTATCATACCTTAACTTTCCAACAACTCAGTTGCTGCTCATGTTTTTCA
GGTCCTGGGGGCTAGTGTGATCTTGATGAGGTGCGTAAGCTGAGTGGCCAATAATAACTC
AAATGGCAAAGAATACACACGAAGAAGAAACAGGCGAGGTGGCATTGAGGCTGTGACTTT
GTAGGCCCAATAGCCAATCCGATCCGATACGAGTGAGTCCCACGAACCGTATTGGGCGAT
TGAAAACCCCAATCGGCGACTTTGTGAGGCCCAACAAACGTGTCCAATCACATTGGTACC
CCCATTTGGATTGACCAATCGGATTAGTCACGAGTTCAATAGTCCAATAGAGGCTCCTAT
TGGACCTCGATTTTTTGGCCCAATTCAATTGACCAATCGAGATTTTGCGTGTAATTTTTA
CACACATTTCCCCTATCAAGCAGCATCATCGCCCCATCACCTACACACAACATACAATCA
AGCAGCAGCATCGCCCCATCACCTACACACAACATACATTGGACAATTCACGGGAGGAGG
CACACGCAGGCAGTCGTTGGAGGATTGGCGGGGATGATCAGTTTCCCTATTTCGAATATC
ATTTCTTCGGTGATGTATGCCATTGGTGAGTATTTTTGTGTTTAAAGTTTCTCATTGACT
TAAGTTGTGGCTCGTGTCTGTGTCCGGTCGACGAGCCTGGTCTAATCATGACTTATAATT
CATTGAATTATACTGTTTTCTGCAGGACGTGTTCAACTGTCTAGGGGATATGCAGCTGCG
GAAGGAGACCCAAAGAAACGCTTCAAAGCTCGCTTCGCGATGTGGATGTGGTTCGGTTTT
CTTGGAAATGTTTGCCTTGGGTTGGGGTCGTGTGGGCTCATTCATTATGGCTGGAAAGAA
GAAACTTTAAGTGAGCAAAATTCGTGACTAGTGTTCATAGAGAGGATTAGTGAAGGGTTT
GTTCTCGATTAGAATCAATTGATATTACTGACACGATTTGTATTTATATTTAATGAGTAA
TGGAAATTTATATTGTAATGGTTCATGAGCCTTAATCTGTGTCCATACGGAAGAGTGGAC
TGTTGCAATTTATTAGACAAGAACTTTTCATTTGATGTCACTGTCACTTCCTGCCTCGTT
CAATGATCTCTTCACCTTATCGACATCATGCTCATGCTGCCAATTATACAATTTGGAAAT
TTTCGACGTTTGATCCATCGGGAGAGTGTGTTTCGGAATAGGAGGCACATCCACCAAACC
CCTGACGACAAGAAGCTTCACTGCAATCGCGAACGGCATGTCATTAATGTGCGGTGATGT
GATTCGCCGGGGGAAGTGATGAATATTATATGCATGAAATATGCATGGGAGACTGTGTTG
ATGTGTGAAGAGAAGTGCGTGGCGGGACAAAAATGACTTGACGGGAATGACTCCATCGGG
CCATTGGGCAATAGGATCGGGTTGGGCGATACGACAGCCCCACAAAGGCAAGAGAGGGGC
AATACGAAAATTTCAAAATTCTGTCACGGGTTCGGATTGGCCTATACAATAGGAACAAGG
CTTTCTAGAATATAAGCAAGATTTTGCAAATCACGACCAGTTAAAGCAAACTATGACAGT
GTTAATCACTCAATATTACCATTCACCAATGTTTGTAAGAGAAGGGATCAGGCCAAGATG
CTTACGACAAACTGTGTGAAGCAGAAGTTGATCAACCTGAGTGGGCAAAGAGGGACAAAA
GATTTCAAAGATATCAAACTTGTTGCCTACCTTGCACTTGCAGATCAAGGGAATGTTTGC
AAGCATTGGATATCTTTCAAACTGTCAGCAAAATGAGTCAACATGCTTGGAGGACTTGAT
CGTTTCAGGCGAAGTTCACATCCAATTTAGTGTTGCAACTTTAACGCCAATCAGAACGGT
AATATTTTATCTATGAATAGTCCAGTTCAGGCCTAATTTTAATGTTTAGTTCAGCTGGAT
TGGACTAGGTTAGGGTGTTTTTTCATCTTTTTATTTTTATCGCGACCAGACATATTGTTA
GTCCAGATCTGGACTAGTGTTCCCATTGGTGCTAACAAGATTAATTATCATACCTTAACT
TTCCAACAACTCAGTTGCTGCTCATGTTTTTCAGGTCCTGGGGCTAGTGTGATCTTGATG
AGGTGCATATGCTGAGTGGCCAATAATCACTCAAATGGCAAAGAATACATCACAAGAAGA
AGAAACAGGCGTGGCATTGAAGATTCATGCATGATTTCGTTTTCGCTAAAAAAATTACAT
GATGTGAACTACAACAGAAAACATCAAGGTGCCACCTTCTTGTGCCAACACGACATGTAT
GACGTCAACCAAATGTGCGGTTACGCTACAAATTCGTTAATCCCACGTAATCATGAGGTT
CTCAAAATCTTTGGTCGCGCCAACGAAATGAGACGGAATGCATGAAACCACGACACAATG
CGCTCAACAAAAAAGAACATAACCTAGAGAGAGATATCGCAGTCATCTAAAAATCATGAA
CGATTCGTGCGGAGGACTACCTAGGTGGTATTCGTGAAGACCGTTCCGAATAGACAAGAT
ATGGTTGCGAGGCGGTCTAGAGAGAGCACGAGACGGCGCATGCAACGCACCTGCACCTGG
ACGGATTGTACCTTTGATGCCACATTACTCTAATCTTTAAATCATGATGTGATCGCAAAC
TACCATACAATATCATCCACTACCATACAATAATCTTGTCACTTTTATTACTGCCTCCTG
AATCTTGCCATTGAACGCTATTTTTTGTAATTCTCACCACACATTTAATTCTTCCGAACA
TAGGAGAGAAACGATACTCGATTCTGAGCTCCTGGATGGATAGAATGTTCATGAAACCAC
TCTCTGCCATCCTTACTCTAGGTGTGTTTGCCACGGTGAGCGCCGAAGGCACAAATATCG
ACATTTTCTCTATTGTCGATGAGATCAATGCTGAAGCAGAGATCTGTCACGGGGAATGCT
CCGCGGATGAAGACAACGGTGAAGAAATTTGCAAGTTCACCGCCAAGGTTAATCTGCATG
CGAGCGAGCTTGGGTATTACCAGTTCGAAGAGTGTGGTGATGTTGACAGCCCGACACTCG
GACTTGAAGTCGGCAAAACATACCGTTTCATTCAAAAAGATCCGTCAAACTAGTAAGTTG
TGTTGTTTTGTATCATTTCTACGAGTACAATGAAAGGTCTCAACGATGACAATGTTGTTG
TGACCGTTAACTTAGCATGCATCCACTTGGTTTCGCATATTATCCAGATGGTGCGCATGA
CGATAAGGAAGAACTGGAGCCTGGTATCGTTCCTCCCGGCTCGACTTCTACGTGTAACGT
GAACTACACGTGTCCGGCTCCGATGTATTTCCTAGGAGATGAGTACCTCGGAAGTTACAG
TAACATGAATGCAATTGAAGTGTCAAGTGATTATGAAGCAGAGAATTTTGGTCTCGATGA
CTACGAACCAAGGTTCTTTCACCCGCTCCCAGAATGGATAGGCTACGGTGATTTCAGCGT
TTACCTCAAGTTTGACAACAACACAGATTACAACAAGGACTTGTTCTATTTCTGCCACGT
GAGTTCTGGCTTTGCTTCATTCTTTGTTGTGTGGAGCACTATCTAAGCGCTCCCTTGTTT
GACGTCCAGATTCATCAATTCATGTCTGGGAGGATTAAGCTCCTCAAGGATGACGTCCCA
ATTCAGAAGGAGGACTTGCCTGAACTGGGGTATGATTACGAGCGCCCAAGAGGTCATGAT
ACTGCCTGTGGTACATATGGCTTGAACCAATTCCAACTTCCTCATGATGAATGCCCAGAA
AAGTTTGTTTGCGACGCTGAAAGCAAAGACGCAGGGATGCAACAGTTCTCTAAATGTATC
GACTCTATGAATTGCGCAATGATGGCAGGCATGACCTCAAGTGTCCAAGGATCTGCTGAC
GAAACTGCTCTCTTCATCCATCAAATGATTCCCCATCACCAGAACGCAGTGAACATGGCC
AAAGCACTCATCAAGACTGGTAAGCTTCAGTGTGATGATCTTACCGACGAGGAATCTGAG
CAAGCTGCTGATTGTGCAATGGAGGTCATTTTGCGGGAGATCATCACTGAACAAAATGCT
CAGATCCAAACCATGCGAGGAATTCTCGAGGCCAAACAATTTCCCCAAGAGAATGACTGC
AAGGTTTTCATTTAGCACCGAACGAAATCTGGCACGAGTGAACGAGAAGGAGCGAAAAAA
GGCCCGAATCAATAATAGAAAAATAGCTGATGCGGGTGAACCTTCTGGCGCAGGTCAAAT
CTGTCAAGCTCGGTGCATAACGGATGAAAACACGGGTGAAGAAATGTGCCAGTTCACTGC
TAAGGTCAATTTGTATGCGAGTGAGCTAGGGTATTTCCAGTTCGAAGAGTGTGGTGATGC
GGTCAACCCGACTCTGGGGCTTGAAGTTGGCAAAACATACCAGTTCGTCCAAAAAGATCC
TTCCAATCAGTAAGTGCGATCTTGTTCAATTCATTAGATTCTCTGACATCTGCCTCATGC
ATTCGGCTTGTTTTTTCCCTTTGAATACGAACAATTCAGTATGCATCCACTTGGTTTTGC
ATATTATCCTGATGGTGCACATGATGACAAGGACGAACTTGAGCCTGGGATCGTCCCTCC
TGGTTCTACTTCCACATGCAATGCAGACTTCACATGTCCAGCTCCGATGTATTTCCTAGG
AGAGGAGTACCTCGGAAGCTATACCAACATTGATGCCATTGAAAGGTCAAGTGACTATGA
TGCAGAGAATTTTGGTCTCGATGATTACGAACCGAAGTTCTTCCATCCTCTTACGCAATG
GATTGGCTACGGTGATTTTAGTGTTTATCTGAAGTTTGGTGCTGATTCTGATTACGACAA
GGACTTGTTCTATTTCTGCCACGTGAGTACTCTTTATGATTATCACGTATGACATTGGAA
CGAAACCCGCCATTATTCTTACTCATTACTCATTCACTGATCCGAGTATCATCATATTGC
AGATTCATCAATACATGTCTGGAAGGATCAAACTCCTCAAAGATGGCACGCCAATCCAAG
AAGAGGACACACCTGAAATTGGCTATAAATACGACAGTCCAAGTGGCCACGACATCGATT
GCGGTACCTATGGCTTGAATGAGTTTCAACTTCCTCACGCCGAGTGCCCAGAGAAGTTTG
TTTGTGATACTGAAGGTCAAGCCGCAGGTCTTCAGCAGTTTTCGAAATGCATCGACTCCA
TGAACTGTGCAATGATGGCAGGAATGTCCTCAAGTGTCAGTGGAGATATTGATGAAACTG
CCCTCTTCATCCATCAAATGATTCCCCACCATCAAAATGCTGTTAATATGGCGAAGGCTC
TCATTAAAACAGGGACGCTACAGTGTGACGACCTCACTGACGAGGAATCTGAGCAAGCTG
CTGATTGTGCTATGGAAGTGATTTTGCGCAGTATCATAACTGGTCAGAATGCTCAAATTC
AAGCTATGCGAGGAATTCTCGAGGCCAAAAAATTCCCCCCCGAAAATGACTGTATCGTGG
AAGCATACAGCAGTGATGATGTCGTCAGTAGCGAGGAGGAAGATGGAATGAAGGCGACGG
TAGTCAAGAGTGCTGCGCCCTCTGCCATATTTGTTTTCGGCATCACTATCACATATGTTA
TCTCAGTGTTCTTTCTCAAATCCATCTAGATGCTACAGTTCATGCTTGTCTGGATACTTG
CATCGCTAAGTTTATTCCCGTTTATTTATGTTATAATATCTTTACTCGAATAGTGTAGGT
TGTTTGTTGTGTGTCAGATTTATTATTTGATTCTCGAAAAATAAATCGCTTACATTTTAA
GGTCCATTAGCAACCAATAAAATCACTGGACCAAACACGGCCAAAGCGCAAGCACCATAG
ACCAACGGAAACACCCCCCTCATGTTTTGCTGTGCAAACAACGCCACCAAGTAAACCACT
GCTCCATAAAAAGGCAATATACTCAAATAGCCCTGGAGCTCATACATATGAAGCGGATCC
AACTTTTGTTTAAGAAAATCGAAGGCATACTCGTTGTTTTCGGACCAATGGTTGGAAGAG
AGACCGATTTTACGGTTTTCGATTACTGCAGAGACGAGACGCTCTTTTTCGGAGGAGGTG
AGGAGGGTTAGCCCAGGGTTGTAAATGGTTGTGTCTTCGTCGGCGACGTAGCCTTCGTTG
AGTTTGACACCGTCTGAAAATGTGTGGGAGTAGTTTTTGCAAGAGTTGATTTTAATGCCC
TTGTTTAAATGTACTAAAGGTACACATGGTGACAATCTGCTTTTTCTGTCGAGATTAATC
TTTCATTCATGCACACAACCCGATAACTTTCTTGGCATGACAAATAAACTCAAATAAATC
AAGGGCCGACTCATTTCAATCAATAATGATTTACAATCACAATCACAGAAGACACATGCA
CAATCACAAAAAAACACATGAACAATCAGAACACTGACCATAACTCAAACTACCACCAAC
CCCCTTCCCCTCCGTGATGATTTTTGCCACCTCCTCGAGCGTCGCAAATGTACCGTCTAC
ATCTCCCGCCCGCTCCTTCAATTGAGTCACAACATTGGTGACTGTTTCGGATGCGTAGTC
TGATTCTTCGTAGGCGTTGACTGCTGCTGGAAGGAGCGGATAAACGAAGAGCGTCAGGGC
GGTGAGGGAAGTGAGAAGGGCGCGCTGGTGAGCCAAGCTGATTTGATTTAGTCTGCGTGA
GTTTTCACTTTCGTCTGCTGAGTTGAATAAGTGTGATTTATTGCGACTGTCCCTCCGCAT
TGTTTTCGACTTGGTTAGAATTGGATGGGACGAGGCTCGAGGCGAAGTCACGACTGGATG
AAAGGAAAAGGAGGCGACGATGTGGCATGAATTGCATGCTAGTGCTGTGAGGAGGGCCAC
CACAGGTAAGCTGGAACGTTTTACAAGTCTAACTGCCATGGCGAATGGTGAAAATCTGTG
AAAATGCTGTAAAATTGGCCTTCTCGCCTCCTTCTCGCGTAATCCACACACCGTTCACAA
AACACGTTGGGTCTGTAATCGAATGGTTTGATGAATGATGACGGATGTTGAACATGAGGG
GAGGGGAGGGTTTTAAAATTTGACACCCGTGTCAAGATTTTTTTCTTTCGTCTGCTTGTG
TGTACATCAGCAAATAAAATCGTCTCCTACCTCACACACCAGGTTGCAACACAAGCAAGA
CAATCAAGCGAACTCCTATAGTACCAGATAACCACGAAACATCATGATGCAAAATGGAAT
ATATTTTTTGTGTTGCTTTTGCATTACTTAAATCATAGAATTATAGAGGAGTTGAAAGGA
TTTGTCAAAAGGAAAGCAGTAAGGAGTTGGTAGTGCCAAGCCAGGACGAGATATCATGAG
CATCCCATCCCATAATACCATTTTCTCCTATGGCAAACATATATCCCTTTTACTTTCTAA
CTTGAACAGTTTTTATCAATTGTAAAAATTTTTGCTTTAGATGCATGCTGTGCATTTTTC
AACCAGATGTCTACTATTCTTTGTTGCATATTCCCCAGTCCATTGAGAAGCAGCTCATGA
TCATGAGGTAGACGTGTCTTAGTTTTCTTACAGCACCTAATACCATGGACTTCTCATGCT
TGGGTTCAAAGGAGCATACATCCCCAACAACTGTAAAAACATCTTAAACCCAACTCAGAT
GGAATTATGTAGGTAACGTAAACTGAATCTCTCTTTGAGCCGATCAGAAGCTAGGTAGTC
ACAAAGAAAGCAGACGGTACGCATTCCAAAATATTTCAAAATCGGTAAATCGCTACATTA
ATATCGTATGTTCCTGCCATTTTCATATGACTAAGATTGATTCAATTTTATTGGCAATGA
GGTACTACAGTTGAAGTACAATCTTTAAATTGTAATCAGAGAACAACCTAAGATTTACAC
GAAATCAATTGGAATGCGTAATTGAAGCAACCACGCTTCATGGGACCTCACGCCACAGTA
AGTGACAATGAATGTGTCTTTTGAACCAAACTGCCATGAACTTCTTGTGAGCAATTATTT
GGAACAGTGAGAGTAGTTATTGTTTATTTATGTGTTGTCTAGTTTGAAATGAATTTGCCC
TACATCATGATTAGGAGAAAGAAGGGTCTTTGCCAGTTCTTGATGAGTTAAGACAGTCAT
TTTGTCCCTTTACAAAGTCTCAGTTGGATGTCTGCATGAAATCTTGTCTACTGGTCGTTG
GATTAGAATACTGCCTGAGTAGTACTGAAATGAAATCTGTATTTATTTTTACTGAGAATA
CAACTATACATGGGCTGTGGGAGTCATTCCAACGGTCATAAATTATACTTTGGTGAGCAA
TGTTAACTCACTCTAGCATGTCCTTTTGTATCCTTCAGCTTATTGTCCCAGCCCCAACCT
TGCTATTCCACATTTCACTGAAGCAACTAGCTATCATGGAAGCTATCTAAAGTGGGGGTG
GGGGCAAAGTCTACATCAGACTCATTTTCTACATTCATTGCTGTTGTGTCCTAGGCGAGG
CCAATTCTAGCCTCTGTCAAAGATGGAGTATTTCGAAAAGCTGAGGGATGCTCCCTTGAA
ACCATTGGGAAATGTCAGGAGGGCAAACAAGTCACTCTGTTGCAGATGTTTTGATTGAGC
CAAAAAGTACTGAGAGAATACTAGCCATTACAGGAGGCAAGTGTATTTCCTTGGATTGCA
GCAGATAAGAAAAGAGTGCATTTTATTTTATTCTGAAAAGGGCACCCTAGATCTAGAGTA
GCCAAAATGGCGAGCAGATGAAAAACATAAAGAAAAATAAATTTCAAATAAAAATTAAAA
TCTAGCCAATCCCCACCCAGTACCCAAGTGGCCTCACTTTGTTGTCAAAATAAAATCTTG
TGTCAAGGAGAGCATGGAAAACTATCCTAAAATTAGAGTAGAAGTCTTCATTCACTTTGA
ACCATTAAGGGGACTTTGAACCACTACAGAGTTGGAATACTATTCCTATGTAAGATCTAC
AGGATTGAACAAAAAATCAATTGTGTTCTGTTCAGGTGGTCTGATAGGACAGGGACGATT
TTGACAAGACTTCTGACGAGACCCCTTTTCTTTGCAAAATATTGTAATTTTAATATCTAA
ATGACATAAATTCTGGTTTCGGAAACTTTCGATTTTTTGTTCTAATCTTTGTCGAGCTTG
TGTGATTACTGTCGAGATGACTGCACCACACCATATAGCTCGTGAGCTCTTTCAAAACAG
TACATCATACAGTGCAGCCCCTCATAAATGAATCCGTATTATGGGACTAAGTTTTGTAGC
CTTGACATGTCCCCTCAAATAGGAGACTAATGGAGTCCCCATTGTTATAATTTTGGCGGG
AAAAGGAGTCTCCTCAGAAGTCTCATTGAATTCGTCCCTGTTGTATCAGGCCACCTGGCT
CTGTTGTCACATAGGCTGTCCGTATTTTGTTAAGAATCATCATTAAAAATATTGCACATG
TGTGTGCCATTATGTGTCATCGTGATGTGTTGTCTCACAATTTTCAACATATTTGCTATC
TGACATCAGTGTCAGCGTAGAAAACATACCAATTTCTATGTGGTGGGCATTGAAACATTG
CATCATTTTATGAATTGTGTTAAATTCCTGATTTGGCTACCCTGTTTTTAGTGTACCCTT
TTTTAGAGTGACTTCTCAAAAAGCTGAAGAAAAGCATGAGTAAACTCTGGGCATTAGTTC
TGCATTGGTTCCTTTGATAAGAGAGCTCCCAAAAAGATGATATGTGAAAGAACACATAAA
AAAACCCTTGTATCAAACTTAGTGTGTAGAATACCAAGCAAACAAGGCGCTTATCCAACT
AGTTTACTGTACCTCTCCATCTCTCGACACAAGTGGTACCGGCTTCTATTTGATCCTACA
TTGACCTACTTAATTAGAGCCTCCCATAGGCAGGGACATATGGGCTCCTATCGAGCCAAT
CTTCACAATGCCAAGGGCGGTCAGTTCTGTTGACATCCATACATCCAAATCGATTCAGCC
AGATGTATTTCAGACTATTTTGACAAACAGGGAAGTGACCACTCCTTTAAACCATTCTTA
TATTCACCAGGCATGTGAGATGTATCAGCGTACATTTCCAGCTCCCACTTTCCATTATCG
CAATTAGTATCTTTTGAAAAGACCGTAATGCCTCCCAATGGCCAAGGGCCCAGCTTACTT
TCCTCCAAAGTTGCTGCATCCTCGAGATACAACGCCATCGCCTGCGCACAAGGTGTGTGA
CTTACAATGCAAATGTTTTTCCCATCAGCATCTTTTAGAATCCTCTCCATTGTGACTTTT
GCACGAATCATGAGGTATTCCTCAGTTTCAAAGAAGTACGGCGCCCCTTCGGGAACGTTG
TTAGGGTCTGTGGCGATGGGGTTGACACTTTTATAATCAGCATCGATTTCAGTGAATGTC
ATATCAATTAGGTGTTGCACGGTGCGTGGTTTGAGACGAGTGCCGTCTGGCTCCACAGTA
AGCTTTAAAGATGAGAGAAAAGGGGCATTCGTATAAGGCACATGACAGGGTAAAGGCTTG
AACTATGTTTCAAGGCACTGCACATGAAATTCAACATAAACCATACCGACGGAGTCAGCC
ACTCAACGAGACCATCCTCTATACGAATAGAGTTCTTTGTTTTCCCAAGAGCGTGCACAA
TCAACTGTGACGTGCTAACGGCCCGGTGAAGGGCGCTGCTGTAAACAATATCAGGTGGCG
ATTCCATACAAGCGATTCGGCGTGCAATCGCGATACCATGTTCATACCCATCGATTGGAT
GCAGCGGACCTGTTGATAGTCGCATTTGGCGGAACAAAAAGTTGTTCATTTCCATTACTA
TGAAACGACCTTGATGTCAAACAACAAAGTTCTCGTGCTGCTTACTGTCGTACGGTCCTA
CATCTTCGACCAGCGGGTATTTTGTCAATCCATAGCGGACGAACAACACATGTTGTTTTG
GCATGTTGTCGCTAGCACAAAAAGGGAGCAAATTGAAACTGGGATTCTATTATTTGTGCA
CTGAATGGTGCCCGATGGTACCACTTGGTGCCACTGGTCAGTCGTATGAGGTTGTGTGTA
AAGTACCATACCATAGTGATTTTAGGTGATTTACTGTTCGACACGTTGGAGAGATTCATT
CACTTCTGCTCGTCACACGATGTCATACGCGCATCACCACCGCCCAAATGTATTACATGG
GAATAAGTTGTAGAAGATTCTCCTGTCACAGCCCAGTTCATAACTAAGTACTGTACGGTA
CCTAACTCTTTACCTACTATGATACCATACAATTACAATACACTCATTTTTTGTTGTCGG
CATGGGAGATGCGGGAAAGTAGTGGTTCACGCCCAATGTGTCAAAAAATATCTCATTTGG
AACTCGAGACATAGTTCCTGTGCTCAAAAATATCACTGCAGAAACTTACAATGATCCTTG
CCTAAAATGTCTCTGCAGGAAATTATCCTTGGCATAAAAATCTCAGTAGGGAGCTGCGGG
AATGGTATTCTAAACCATCAATCCGACATCAGTTAGTTCAGTGTCTTTCCCGGATTCCTT
GAAGTTCATTGTATTTGACTACTATTTTTCACTTTCGTTCAGCGTATTGTAGGAAATTAG
CGGAAAGTTCAGCGTATTGAATAGAAAAACGCGATTAGTTTAGTGTCTTGCAACTAAAAT
TATTTTAATTTATTGTATCAAGATTTTTTTTAAAAATCTTAGTTTGTCATTAACTGAGAA
TTTTTTGTCTTGTTCTCCTTGGTGAGACACTTTTTTCACTTTTCGCTATTATTGGTAACA
TCTATTTATTTTCACTCACATTACCTGTAAATATGCCATTTTCGTGTTCAACATGCATGG
GTATTCAATGGCTGTTGATTTGTGATTACCTTAAAAATTGTATCTAAAATTAATATATAG
CATGACCAAAAATTACGGGGCTTGACTGCTATTGATAGGCCTTTCTCGATCACGATGGTT
TTAATTTAGAGAATAAGAAGTGATCATGAGGCCAATCCGCCACCGCTTTGGTCGAAGGCG
CTGTTCCGTGATTCCCACTTTCTGGGGACAGTATATTGCCGAATCGCGGTTAAAAATACC
TAACACGATAATATTGTAAAGCACAGCACTAAAAAGTCGTGCCCGCGCTATGCGCTCCCT
AACACGATAATAATATTGTAAAGCACAGCACTAAAAAACTCGTGCCTGTGCGCGCCACGC
GACCGAAGGGAGCGCCGCGCGCACACTAACTGGCGGCCACTGTTATAATTATCTTCTTTT
TAACGAAACAACGCGAATTCCATTTTGCGGGCTCTCGCTGCTGCTAAAAAATCTTGCAGC
GGCTGCTTGCAATTGCAACTAAAATTATTTTAGTTCTTTGTATTTTACATTAGTTCAGAG
TATATTTTTTTAGTTTAACGTCTAATCTTTTAGTTCATTGTTTGATAAAACATGGGCGTG
AATGTTTGAAGGATTTCACGGAGTCATGAACCGTGACGTGTGAACTCACAACGCAATGGT
ACCATACTCATTTATATATAGTTTGGGAACAAGTCAGTACCATAGGCCATTAAACCAACG
TGATGTCACGAACTTCTGCTCTCAGTGATCATGGGTGTGTATTACGAAGTGTAGCATCAA
GTACGGTACCATAACATCTCAGCACGATCGTGCCAAAAAAATCACACACGGACACCTTCC
GAAAACGGATTAAGACGGCCCTAACTCATTCATTTTTTTGCCGACAACGTTCCTGCTGGC
ATCGCCGTGAAGCCGCCATCACCGCGCTCTAGCGGTCGCGCTGTCCCCCATTTCTACTGC
TGCAATGCTACGGATCGGACACCTACGTTGTCATGGGGATTGCCGAGTGTCTTCGCGGCG
TCTTGGTGTTCTTTGCGTGTCTGATCTTTGGGAAGTTGAGTAATGTTGGGGACGAAAGGT
TTGTTTGTTGATTACTGTGGCGGGGACTTTGGGGCCCGTTTGTTCCTTGGCGTTTTGGAG
GGTGGAGGATTATCTGAGGATTATGATGGCGGTGGCAGTCAGTATCGTATGGGGGACAAA
TCTTATGTCGTGGATGGTCAAGGTGGGGAGGCATTGATGATGGACGGGGTGGATGCGACC
TCTGCCTTGGAGGGTAGTTACTCGACCCAATTTGGGATGCGCTACCAATCACACATTCAT
CTCATTGATGTTTTTGTGACACTGCTCGCCTTGTTGGGAATGTTTTCATCCACATTCACC
TTGACATTTGCGTGTATTTCGGATGTTGTCAAAGATAGAGATAGGAGAGTGACAGCATAT
GGACTTGCATTAGCCATGTTTGGATTGAGTTTTACCATTGGTCCATTGTTGGGTGGATAT
TTGGCGAATGTAGAAGATGAGGGAAAGGGACGGGGTGGAAGAAATTGGATGAATATGTTG
AATTTTAATGAGGAGGATTCCGATGCAAATGCTGGCAAGAATATGCAACACCACTCATCA
AAAAGTTAAGAAATTCATCCCCTCGGTCAGCATAGAGTCTTTTTGATGACATTGATTCTA
GCATTGCTGGATTTGCTTTATATTTTCTCATCCTTCCCGAAAGCTTAAGTGAAAAGTGTA
ACCAATGGGAACATACTCTTCTGGACTCATAAACTCTACAATAAAGCACATATAAAATAG
TAATCTACATTCTCCCCTCTAGAGTATAATATGCACGAATTTGTATCATGTATTTGCCAA
TTATTGTTTTATAGACCCCATTAGTCGATTCTCAATTTATCTATAAATATGCATCATGGC
TGGTGTCTGTCTTTATAGGAAATTATACTATGTCTCCTGAGAGATGATACCCTTACTAGA
GTTACAGATTGCATAATATCTATAAATAATACCACGGTTGTCATCTGCACGAGTGTTCTT
ACAATTTTTGTACCAAGTCATCAAAGTGGGAGTGTCTATGTCACATCGGGATGGACCACT
CGTTTATCGTTGCTTGGTGGCTGTCATTATGACTTTTCCCCTACGGACTTTCATGCATTT
GAAAACCTATGCAACTTCAACTCGAGATGGTGACCTGTCCTGCTTGTGACTATTGTGACA
TGTGCTTTTGTTAAATATGACTGTCTGAATAAGAACTTACAGAAAATAAAGTCTATTGAA
AGTTGTCATAAACACGAAAAATAATCTTCTCTAGTGGTCTTACTATTGTACTAAACTTGT
TTGAAAGGGAACCATCTCTTACTTGGGCATTCAAATATGTCCCAGTATCATTTGACATGC
TTTTTTACATAATTGTTCTGTAGAAGGCAATAGGATACATCTTACATACTCTTAGGCATG
CATGATGTTCTTTTAGAGTAAGATAAGGGCAAAAGGTACTTTGCTTTTATTACACTTGAT
AATACTTTAACGCGTAACAAGTTTGCATGTGCAATGAAAAAGTGGAACAGACAACCATAC
TGAGCCATTTTCAATTCCCCCTCTTCTTTACTGGTATCGTGTTACCACACTGTAGAACAT
AATATACTAGGTATTTTTGTTAGAGGAAAGACATGAGAGGAAGGGGACTTGACAGATAAT
TTTAATATGGTTGGTAAGCATAATGACGTAAAAATAATTGATGTTGACTTTTCATTCCCA
ACATATTTGATTTTAACATTTTGGATAAGACCATGTCTTGGTTGATTGACAAAGGAAGTC
AGGGTTAAAAGTCAATAATTCTTTGTGACATGTGCATAAGCTATAGCTATTTATTCAGCC
GTGATCAATTAGAATTAGACACCACTCACACATTCAGACAGAGTCAAGGGGTTGAGAACA
TGATGATCCAAAATATTTCACATTGAATCCCAAATTGAGCAAATAGGACCTCAGAACCTA
AAACCAAATTCTTCAGATTTCACCTTCTTCAAAAACATTATTGAAAGAAATATGACATGC
CTTGTCCAACCATCTTCAAAAGGACCCCCCAAACACTGCCTCTCACTATGCTGCAACAAT
TCCAAATTCCAACTCATCCTCAAAAAAGGACCACCCAAAGCAATAACAGTCATTATGCTG
CAATAATTTCAAAAATTGCTATCCCTACTCTGCACAATTGGAACTATCAACTCAGCCCTT
TGGAACATACTCTATGGAACCATCAAATCATTGGATCATTCACCATGTTGTTCTCTTACA
TACATCCAGATAGAAGGACATATCAAAATAATTTTATAGCCTAACAGGTATTCACATTCT
ATTCCGTGGGACTTTAAGAAACACAAATTTGAACATGTTGCGAAAGCTAGAACAATTTGC
ACAGTATAAATGTTGTGCTGATCAATATTCTTCCTCACTGTTACTACCTTTGTCACTAGC
ACTCATCTCACACTTGCCAACACCCTCACCATCTGTCTCCTCCTCCCCCCTCCTCCTCAC
CACCATCATCATCTTCTTCTCCATCTTCTTGCATAACATCAGCCTCACCCCTCAATCTTG
CCATAGCAAGTCCATTCGTAACAACTGTACATAAACACCACTGCTATGGAAAATCGATAT
CAAAATGAAAATAAAAACTGTTTGTAGCCTTCCTGATGACTTCAGACATGTTCGAAATAA
AAACTTTTCTCTTGTTAAGCTCCAAAGGAAGTATAGTTAAATGTCAAGCAGGTACCTAAT
TGGTGGTTTGATAAAGATTTCGTAACATTGGTATGCAGGCCAATCATCCATTTTCTTCCA
AGGTAACATGCTCATGAGACTGCAGAAGATAATGTTGACTGGACTGCGATAGCACATGAC
CGTGGGGTTAATTAATTGTTGCTGGTAGAGTTTTTACTGTTTGATATGCGTTCGTGCAGC
TTGGATGAGCACAATCTCTGCACTGCTGCGACCTTCCCTTTACTAAACAGATTCCCCAAC
TGGCATCCTCAATTTTTGCATCAAAGGTTGTCGTTCCCTCTGTCTGCTATTCTAGATGTT
ACCCTTAACTGCTTTGTTGAGTACATTTGCACATTCTTATTTCATCCTAATGTTTGGATT
GCACAAAGTGTGCAGCAACATCTTAGCCTTATGAATGCTGCCAATGAAGGAGAATTTTTT
TGAATAAGGAACTTGTCAGAAATGCTTCAATACTATTTATGAAGTCATATTTTGGTTGTA
GCATTTTTTACCTCTGATTATTTCTTGATTTACTAAAATCAATCCCATGCATACTTAAGA
GTCCATTTTCAGTGCATCTGTTTTCCAGAATGCAAACAATTTGACCATGTGGCATTTAAC
AACCATGGCATCTAACCACCAGGTACATCTTAATAATGACAGATTGATCATCCATGATGA
TTGTGCTATTCCTTTTCTTTGCCAATTATTGTGTCTCTCCTTAGAATTCAATATTTGCTG
ATAGTATGTGGCAAATGCAGGCAGACACTACAGTTCTATGAAACTGCCCAGGAAACATTA
CTGGACACATAATTCACCAAATCACTGGATTACTTTAACACAGAACAAAATAAATGTTGA
CATCATAAATTATCATTCCCTCTCATATGCACAATGCTGCACCACCAATGTCTCCGGCTG
CACAATATGTCGCGACACCAATGCTTGATATGTTTCCTTTGCCGAATGAAACGTTGCTTA
TGAGTTTCACCACCACGTTCGCCAACATCCCTGAGTGTGGAGCAGTGCGATTCATTCTGA
AACACCAATATGTGTAACACTGACTATAGTCAGAGAGGGGCAAATGAGCAGTTTTGTGAA
GAAATGTAGATTTTTGAAGCCGATACCAACTTTATACTAACTAAACTGCCACCATGCCTC
CTTGAATTACAGACAGGCGTTTCACTGGAACCTTTTATTCCCAATATATGTGATATGAAC
ATCTTGCTTAGAACCATGTCTTGGTTGATAGAATGCCAAAGTAAGTCAGAGATAAATGTC
AGAAATGGGGAACTAGCAAGAGGAACTAGCAAGAGGAACTAGCAAGAACCAGCCTAGATG
TTTTGGGTGGGATTAACAATTACTTAACAAATGACCAGGTGACTCTCAACTTTGGTTTAC
TCTATATGAGAGACATAGCAAATGCCCCCAGACAACTCATCACACACAATACACAACAAC
TACCATCAACAACTCATATTTCCTAGAAGATTTCATGCCTGTAAGTCACACGAGACAATC
TGTTAAACTCTAAAATATAACATAAAAATAGTAATTTACATTCTCCCCTAAAGTATATTA
AACATGATTTGCATCATTTATTTGCCAATTATTGTTTTAGAGACCCCATTAATCTGTTCT
CAAGTCATCCAGAGTAATGCATTATGGGTGGTGTCTGTCTTTGTAGGAAATAATACTAAG
TCTCCTGTAAGATGATACCCTTACTTGAGTTTCAGATTGCATTATATCTAGTGTACAAAA
ATTGTTTGAAAGGAAACCATCTCTTACTTGGGCATTCAAATAAGTCCCATTATCATTTGA
CGTGCTTTTTACATGATTGTTTGGTAGAAGGCAATAGGATAGGATACCTCTTACATACTC
TGGGCACACATGATGTTCTATTAGAGTAAGATAGGGGTCAAAGGGTTTTGTTACACTGAT
AATACTTCCATGTGTAACAAGTTTGTCTGTGCTCTGTGCAATGAAAAGGTGGAAGAGACA
ACTATACTGTGTCATTTCAATTCCCCCTCTTCTTTACTGGTATTGTATTACCATACTGTA
GAACATAATATACTACCTAGGTATTATTGTTAGGTGAATGGCATCAGAGGGAGGGGGCTG
GAAGAGATACTTTTAACCCTCCAATGGCAACTTGTGCAGGATTCGGCACAAGTTAATTAA
CTTGTGCAGAATCCTGCACAAGATAACTGAAATGACCTCGTTTCACCAAGTTCTGGTCAG
TTTCACACTATTCTGATGCTTCAGCTGAACAAAAAATGGCCCTAGAGATGACCATAACAA
CTACGATTACTTTATCATCCATTTAGCGCAGCCATTTGGTAATCTAGCACAGCCATCACG
TCTTCAATCAAGACTGTATTTACCATCAGACAGCCATCGGATGAGGACCTATAATCTTTC
CCGGTTCCTCGGCTTGTTCAGCACGTTTGTGCTGCCTAACAGTCCCTCCGTTTCGCAAGC
GTGTTTGGCAGTCTCGGGATAGTGTGCCTGTTCGTGCTAACAAACATCCCATTGCCTTCC
AAATCACACTGGTGGAATCCCATTACTGAAAAAAATGTGTCGTCATTGCGCGCTTTAACG
CCTTAAAAGGCTTAACTTGTGCAGGATTCTGCACAAGTTGTAAATATAACTTGTGAAGAA
CCCTGCACAAGTTAACATACTTTAAGGGGAATCTCCGTTGGAGGGTTAATATGGTTGGTA
AGTTTAATAAAGTAAAAATAATTGATAACGTTTCAACGAAACCTTTCATATTTGCTTAAC
CTTGAATAGTTTGACACTGACATTAGTGACTATTTCTATCATACATTTTGTCTGCCTTCC
CTTTGAAATGATATGTTTCTGGCAAGATGACACTCTTGTAGAGTTTCACAAATGGTCCAT
CCCTAGGCAGCCCAGTCCAAATGTACTAAGAGAAAAGTCCCAGTGATGCGCCAATTTTAC
GTTTCTCTTTCCTCTACTCTAAGACTTTCATGCTGTTATGCAGGAGCAAGATACAAGCCC
AGGTTCCTTATATCAAACCTAGCAATGCATCCATGTGTAAGAACTTTGCATGAATAAGTA
CATAAACTGTTCAAAATAATTTAAATACTCATGACCAACCTTATACATATGCTTCAGCCA
ATTTTTGTCTTACACCACCACCTTCAAGCTATTTGTGGAAGATATAACTGTGGAACTTCA
CTGTGTTGAAGCTGCAGAGCAAAGGCACCATAAACAATGATGGGACCAAGAATGGGTGAA
GACAATAAAATTATGGGCACAAATCCAGGAAAACAGAGGATAGCGGTTTGACTGAATCTG
CCACAGAGACATATTCTATTTTTGTGGGAGTTTAGAAGGAGGACGTGTATGGTTGAACTT
TCTTTTGAGAATGAACTAGGATGATTATTGCTTTGTTTGGTATTGTAATTTTTGTTGATT
TATCAACTTGCCTTCTGCTATACCACAACATAAATTCATTGATAGTCATAATAAATAATG
GTCTATTTCAACTCAACTTGCTACATATTTTGACAAGAGTGCTTTTGAAGTCAATACCAA
CTTGATACCAACTAGACTGCCACCCTCTTGAATTACTTTCATTCCCAACATATTTGATAT
GAACATCTTGCATAGGACCATGTCTTGGTTGATAGAATGACAAATGAAGTCAGGGTTAAA
AGCCAAGAATTCTTTTCGACAGGCACATAAGCTATAGCTATTAGTTTAGCTGTGATTAAT
AATTATAATTAGACATCTCTCAAGAACATGATGATCCAAAATACTTTCACAGTTTTGGTC
CCATTTGATGTTTTTAAGGTATGGCATCATTTTCACCACTACAATTTTATGATACCGTGT
CCATGACAATAGACGAAGGGCGTTGTCATCCCGCCATTGCCACCCTCATGCCAATACAAC
CCAAAAGCTCTGACATCAAGAAAAAGGTAAGACTACATTGCTACTTCATGGTTTTATAAA
TCTCTCATTACTCTTACCTGATTTTATCAATTGATTGTCAGTTCTCAGTTCTCAAGCTCC
CCTTAGTAAATAATTGATGCTCAGCTACAACAATAATAATCAACAATCAAGCGTATAGTG
TAGTGGATACATGGTGGATCAGATTTTTTAAATAATCACTGGCATGGACTATTTATTTGA
TGCCTGCTATGAATTATTTGTAATTTTGCGAATTTTATTTTATTTTACAATCATAATTAA
TTTGAAATTACTCCTATCATTTCATAATGGATTTTGACTTTTACTTTCATACATGATGGC
TTTAACATTCCTCTCCAATTTGATTTTTCCTTCGCATTGTTGTTTGTGTAATTGGTGTTT
CCTTTTCTGTCCAACTGCGGCCTGAGGAGAAAACTTCTGAGCAAACTCATTTGATTGCAC
AAATGCAGGAAAAATGGAGGAGGGCAGATTGACTGAATCTGCCTCTGAGAGCATTCTTTT
TATGGACGTTTAGAATGGCAAAATGAATGAATTAAATTTGTTTTAAGAACAAAGTACAAG
AAATTTTTCTTTCGTGGCTGTTGCTACTATTGCTGATGTATTATTGCTTTCTGCTATGGC
ATTACAAAAATGGCCTGTTTCAACTCAATTTGTTACATATTTTGACACGAGCATTTAAAT
ACTCTTTTTAATCCCTCATTCTACCCAGTCTGTTGAAGCCAATGATTTCTCTTTTGTAAA
GACCATGGCACATCTGCAATGTTAACTACTACAACAACGATGATGCACCCTCGTCAACGG
AGGTACCTTACCTCTCTCATTCACACTTGTCCACAGTTTCAGCAATCAACAAGTAAACAT
GGTACTAGTGATTATGTTGGCAAGTTTTTTATGTTACTAGTGATCTTACTTTATTTCATG
CTGCTTGAGCGCTGCTACTACTGTTGATGTATTGAATTGCTTTCTGCTATGTTTTAAAAA
AATGGCCAGTTTAAACTCAATTGGTGACATATTTTGACACGAGCATTTCAACACTCTTTT
TACTCCCTCATTCTACCCAGTCTGTTGAAGCCAATAATTTCACTTTTGTAAAGACCATGG
CACATCCGTAATGTTAACCACAACAACAATGCTGGTGCACCCTCATCAACGGCGTTACCT
TACCTCTCATTCACACTTGTCCACAGTTTCAGCAATCAACAAGTAAACATGGTACTAGTG
ATTATGTTGGCAAGTTTTTTATGTTACTAGTGATCTTACTCTATTTCATGTGGCTTGAGC
AAATTTAAATAATTGATTCATGTCAACTAAATTAATTCCTCAACTCCTTCCCTCTCCGTA
TCACTCCTGTCTTTGATGCTATGGTTGCTTACCATCTCAACAAAAAGTGTATTGTTCCTA
CCACAACCTGAAATAGTATGTGATGCTCCATGCACGTGAAGCTACCTGTTTGTTCCACAG
ATTGCCATTCATCAATGTTATTGTTCTGCCAGTCCAAGGCAACTGTTTGACTGGTTGATT
GTTGGGTCGTGTTTTGAAGTAGGAGGCATCTCATGATTTGTTTGCTTTCTTTGTTGTCGT
TTTACTCAAACTTTGAACGGTTGATTGTTGCGTGGTGTTTTGAAGTAGAAGGCATCAATG
TCGCCGGTTTCTTTTAACTTGTCATGTTATATTTTGTTTTGTGTTGTTTTGTGTTGTGTG
AATAACATTCTTTGTTGTTGTTTTACTCAAAATTTTGAATGGTTGATTGTTGAGCAGTGT
TATGACGTAGGAGGCATCAATGTTGCCGGATTCTTCTTACTTCTCATAATTTGTTTGTTT
TGTTTTGTGCATAAATGCCATGTTCCTCGACCTGAAATACGTGATCCCTTGCTGTTTCAT
CATAAAAATCCATCGCGCTGTTCTACGAAAAGATAATAGGGCGGCGCGGCAGATTTTGGG
TGGGGATGATCGATTATTGGGGACGACTAATGTGAAGGGAAGTGCGGGGAGTCGTTCGAG
TCCAAAATCGCCGCTTAGTCTACGATTTTTCGTGGAGCCGCTGGTGGTGCGATGGAACCG
AGTAGGGCATTGTTGTGTCGGGTCGGTTAGTCGCTATCCAACAAAAAAATCCGATCGTCA
AAACTCTGGTTGGTTGTTGAGTTACGGACGAAAAACGGTTTCGTCGGCCATGGTGGACGG
GTTTGGGAGATTATGGATCTCGTCGGGCGGACAATGTTTTTTGACCAATAATGGGGTGTG
TCACTTCATACGCCTCAATATAGTCATATGCCGTCCATGCAAGAAGGAACCACTCACATG
TCCTAGAAGATTTCACCTCCTCACGTCACATGAGACAATCCGTAAAACTCCAAAACATTA
TATTGAACTACAAACATGGCAGCTGAACTACATATCAACGGTTGAACTACTAAAACTGCA
CTTAATGGATCCTTCAAACTAAAGAAAAAGATTTTCTGTCCGTCAAACTACGCAGAATCA
TATTTCTGTCCGTCAAACTACGCAGAATCATATTTCTGTCCGTCAAACTACGCAGAGTCA
TATTTCTGTCCGTCAAACTACGCAGAAGCAATTTACTATCCTTTCAACTACTCAAAATCA
TTTCTAGATCCATCGAACTGAGACATTATGAAAACCACTTTTCTTTGGCCATTCCCGCAG
CTCCTAGGATTCTTCCCGGAACCAAAATTACACTAGGATTCTTCCCGGAACCAAAATCCC
AGTAGGAATTGTTCCCGGAACGAAAATCTCAGTAGGAACAGAGCAAAATCTCAGTAGGAA
CAACACTATTCATGATCTCACTGTCTTAAATTGTTTCATGTGTGATAAAAACATGTAAGC
TTGTTCCTAGAGACATAGAAAATATTCATATTGTTCCTTTTCATATCAAAAAATGGATAT
TTGTTCCATATATGATGAAAAACTGCGTTTTTTTTCCTAGTGAGACATATTAGATCTCTG
TTCCTACCTAGATTCAAGATCCAAAGAAGATGTGGTGCAGATTTCTCCTGTTTAGATATA
AACACAAAAAAATCATAGCATGATCCGCACAGGATTGAATATGGCGAATCCCTCCCAGAC
ATATGATTCCTGCAACTCCATGTCATCCGGTGAAAGTGCAGATACAATACAACATGCAAA
GGGTGAGAGCACAGTGAGAGCACGATACAAAACAAGTACAATAAAATACACAATACAATC
ATCGTACAATCTAGTACAATCTAAGCTACTACAGGCTAATACCAAGACAGCCTCAAGACC
ACTTCGCAAGGTCAAGAGAACATCCGCAGTGATCTTAACCGATTCGTAGCCGATGCATTG
GACATCTCCACGATGGGCAGCAACATCAAAGGAGGAGGCAGGGCTGTAATGAGCCAAGAA
AGCCAAGAAGCATTGATTGACCTGTTAATATCAATAGATCGTGAAGACAAAGGCGCCGAT
TGGCCCGACCTCGCCGACCTTTCTAATCACGATAAGAAAAGAACGAGGAAGCAGTTTTTG
AAGAAGCTTGTTCGAAAGTACGAGAGAATGCAGCTGCAACAGAAGCACAGCACTGCTGCT
GCTGGGCCGCCGACTACCGAGGGGTCGTCCACGACGGATAGGGACCATCAGGCTACGCAA
ACTTTGGAGATGCCGTCGAACTGCGCAAAATTAAACCCAAATGTTCGCATTGAGTTAGCC
GAAGCCGTATTTGCAAAAGAAAAGGACCAAATGAAGAAAAAGGCAGGACACGATAAGGGA
AAATCCAAAAAGAAGGGAACTAGCAATGAATTCAAAATTGGAGCAAAGAAAGTGATCGTC
TTGCCAAGATCAACACCAATTCCTGAACTGCTCAAAATTTCTCAACTCAAGCTCAAGTTG
AAGAAAAAACCAGTTTGTGCATTCTTGAAAACATCCACATCTTCGGCAATACTATTCGAA
TTGAACAATAATCTGCAAACGATCGAAGATGGAGCCCTCGTGTTTGTCTCGGTCTTGTCT
CTGCCTGCAGATAGTAATTCCTCTGACGAGGAAACTGATATTGTTGACGAAGAGAACGAT
GCCGTTGACCCCGACCCGCTGGAATCAGTAAAACGCGCTTACGAACGACGAGAAGTCCAC
AAAAGAAAAAAGCATTGCCAAAGAGTTGACGAAATTATTGATGAAGGTCAAAGAAGTATG
TACGCCGAAACTCGAGCGAAACTGCCGGTGGGACCACAAAAACAATTTATTTTGAACACT
ATCTCGAATAATCAAGTGACAATTCTGTCCGGTTCCACTGGAAGTGGAAAGTCTACTCAA
GTCCCTCAGTTCATTTTGGAATCCCAAGGAGAGGATGATCGTCGAAGACCTTACATTATC
ATCACTCAACCGCGAAGAGTGGCAGCCATTTCTTTAGCGCAGCGTGTGGCTGCTGAGCGA
GGTTGTCCTCCTCCGGGATCAAAAGGCAGCTCGGTAGGGTATATGGTTCGATTGGATAGC
CAAGTTGATTTTAGTTCTTGCAGAGTTATTTATATGACTATTGGAATCCTTTTGAGAATG
CTTGTCCAACCCCAGACTCAATTAGACGCACCCAATGTTGAGAGTGACATTGCTCCCCCA
TTATCTATTTTTACAATATCTCATTTGATCATTGATGAAGTTCATGAAAGGGACGTGAAC
ACAGACTTTGTTTTGGCGTTACTAAAGGATATGATCCTGGCGAAATCTTCCACAAACGAC
ATGCCTCGTTTAGTCTTGATGTCGGCTACAGCCTCGTCTGAGTTGTTTGTTCGCTACTTC
ACGGGTCTTGGTGGGACAATACCTGCAGCAATTGAGGTTCGGGGAAAAAACTTTCCTGTT
GATATATTGTGGTTGAGTGACTGTGAGAAGTTTGTTGGTAAACAAATGTTTTCCAGTCAA
CTAGGCAATAACGAGCATCTTTCAAGAAGCGATAGTGATACCCCCAGACGAAACCACCAT
GTTGCATTGTCGCCTTGTGCCAAGGATAAAATTGACAATTTGTTCATTCGAGCACTTATA
ACAAAAATTGTGCAGCATCAGCAGTCGGATCAGACTACACAGACAGCTTCTTGCAGTGGA
CATCTTCGAGCCAAGGGAGCGATACTCGTTTTTCTGCCTGGCATCAGCGAACAAAATGAA
TTGGCTCGTTGTCTTTGTGATAAAGAATCAGTAACCTCCGACCGCAAAACCTGCACTATT
TTGACATTGCACTCCACAACTTCAAAGGCCGATCAAGAACGAGTCTTCCAGCCATCCTCG
AAGGTTAAGATTATTTTATCGACTAACATCGCTGAAACTTCGCTAACAATAAATGACATC
TCTCACGTGATTGATACTTGTCTTGTGAAAGAGAGCAGGTACAACGCGAAATCGAGAATC
AAAGAATTGGTCACGGTGTGGACTTCACGAGCTTCTATGAAACAAAGATCTGGTCGGGCT
GGTCGAACATCACATGGCGTCTGTTGGAGGTTGTGCTCGGAGGACTTCGCTGCAAATAAG
CTCCTACCTAATACCCTTCCTGAGGTCTTAAGAACTCCCTTAGATGAATTGATGCTGAAT
GTTTTGCTTTTATATGAGCATCGCCCCGACCACAATGGCGACGAAGCCATTTCTCAGTGC
GCATCTGGAGTGAAGCCAATAATTTTTTGTCCTCTCTCCCGACGCCTCCCTCAGAATCAA
ATCTTACTCAAGCATGTCGTCATTTATTAGAGGTTGGAGCACTAGAAGTTGTCGACCGCG
GAGAGATAGTTGATGATATGAGCCATTGGGTGTATCGATTGTCTCCTTTGGGTTACCATA
TTTCAAATCTTCCTATGGATGCAAAAGTTGGCAAAATGCTTATAGTTGGGTGGATTACAT
GATGTCTTGACAACGCACTGACAATTGCTGCGGCTCTATCATGCTCAAAATCATGTTTCG
TGCATCCGGCTCGAAACCGGCCATTAGACCCCACTTGTGTCGAGGCAAGAGATACATTGA
TAGAGAATGGATTTGGTGGTAAAGATTGGATCGGCGGAACAGTTAAAGGAGATCTTATTG
CTGTGATAGCAGTTTATCGAGCGTGGAAGATGCAGAAGAGTTGCAACCAAAATAAATTCT
GTAGGGACCATTCCTTAAGCAGTTTTTCCCTCCAAGAAATCGATCGTCTACGTGATCAAT
TTCGCGAGCTGGTCATTGATGCAGGGCTAACTTCTGATGCGACATCTCATACTGGGGATG
ACACATTTGCCTGGGATGATAGCAACTTTGCCAATGAAGATGTTCTGCTTACGAGCTGTT
GTCTTGTCGCTGGTTTATACCCAAATGTCTGCACATTGATTCGGCCAAGTAGGGGCGGCT
CAAAAACTGGTAGACTGTTGACCAAAGAAAATGAATCTTGTCGTCCATCTTTTGCCTCAT
TCCAAGGAAAACGTGTTCAATACGCGTCAGAAACTGGCAAGGATGTATATGCTGTGTACT
ACTCAAAGCAGAAAAGTATTTCTGCTGTATCTCATGAAGATAAACGTCCGCCGGAAACCT
TTCTAACAGAAGTGAATTTTATTTCCAAGTTGGCGTTGCTCATTTTTGGCGGAGAACTAG
TTTTAAAGAACAATGCACTTATTGTCGATTCATGGTTAAAGTTTAAAGTGAGTGGAAGTG
GTGAGAAGAGTAAGAGAGGAGACGTGAATAATTCTGTATTGATAATTTCGCTTCGACAAT
TGATGGACGATGTCGTCCTAGAACATGTTCAAGAGACATTCTTATGTCAGAAACAAAAGA
AAAAAATTATTGTTCGGCACAAGAGAGTGGTTGACGTTGTTCGACAATTGATGGCTGATG
TAGTGTGACACGATATTGTTATATCTGTGACACTCATCTAAGATGACATGACATTGCCTC
CTTTTATAATAGATTGTTTTACTCTTCATTTGCTTCCTACTCTGAAGTCACAGTTACTGA
GAGGCTGAGCCTCTTTCTCATTGCTTACTTCTTCTGTCATTCAGTCTTCACTCAACGTTT
ATATCAAAGACACTCTGATCAACATAGGGAACAGTTACACACATTCTTATGATTATAATT
GCGCTCACAACTGGTAATGGTTGACATTTCATAGGTAAATGAAATCAATCAGCTCACACG
CAACCCTGTCTGACAAAATCAATTGTCTGTGTATTTTTTAGTCCAAAACAATGGTATAGG
GCTTAGCAAAAATCACATTCAGTTGAACAATACCTGTGAAATAAAACTGTGCAGGTAAAA
AGTACGGAGGTCAGTAGCTCCTGTAAAGCTGGATCAAACTGCTTAGCCTATCCACATCCA
AGTCAACATCGATTTCTGACACAAATTGATAGCAAAACTTAGTTCATTAGTAAACTAAAG
AAGGTCATGGGTCGCACTGGAGGCAATTTATGATATCTTATGTTGAATTCATACATGTAT
GTCTTCATTACACAGATCCACTTCATCAGACAAAGTGACTAAAAAAGTTTGTGTCATCAG
ACCAAGTCAACAGGTTCCATATAAACTGCCCCCATGTCATTAAAGCACTGTAAATGCTAT
ATTTCAATCCTGAAGGTTGAATATATCAAAATGAAGATAAACCTAGTCATATGTTCTGAG
TCACCACCTCCCCTCTCTCGCTTTGCTAACCTCTAAAGCCCTTCTCTTACCCTCTCATTT
TCATCTATCTCACATCTTACAACAAACTAGTACTGGCAGATTTCTTCTTCTCTGTTACCA
GCCATAAGGGGAACAATTATATGGAACCCCAGCACTTTGTTTGACGAAACAAGTTGTTTC
ATGAAACAAACCATTCTTGACAGTTACATGTCAGTTTAGTGTCTAAACTGACACCATTTT
GGAGGAAAGACATCAGTTAAGTTCATAAGAAAAAGTAGTTTTGTCTGACAAAACCACTGG
TTGGTGTGACTTTTCCATGCAAAGCAAAGGGAATAGTCTTGGAGGGAAAAACAAAAAACC
TTTGCACTCCACTAGTTACAGTTGTTTAGTCTGACAAAACAATGCATGATCACTATGCAA
ATGATAAAACTGAAGAACAGACCATAGTTGACATAACACACTATCAAAACTTAGAGCCTA
TCCATGTGGATGTAAGCAGAATTTTACATGTGTAATGCTACAGACCGCATAAACAGGGAT
AACAAAAAAGCTGATTTTTTTGGCATTGAACACTCCTGTTCGTTGTTGAAATATCATATT
GTAATGAAAGTTACCTCTTGGATATTTAGACTGCAATATAATCTTACATATTTGCTTGAT
ACCAATTTATCCACGTCAAAGGCAACTATGATGTGTTGTCCACTCTATGTATGTTATGAG
TGAGCAATAATCAACACAATACAATAACACAATTAATGCTACAATAATGGAAGCAGTAGA
TGTTGTAACTCATTGTAATGAAAAGGGGCCTGATGTTATCAAAAGAATGCTCCAGTTGAT
TTTTAGACCCTTGCGGAAAGTCTACATTCTACTGGCACTACAAAGACTGCAAAGAAGGAA
ATCCAGTAATCAATAAAGAGTGGAGTTTTGGCAGAAGGCCTCGTCTTGTTGATGATTCTA
CATTCACAGAGTAACAGAACATATGGACATCATGACATCAATAAAATGATTGTGGACTAT
CAAAACAAAAAGATATCTGAAGCAGGGCACATGCATCAAAACCCTGAAAGTCAGTTGACA
CCAACAACTCTTTGTAACTACTCCAAAGAACTTGTCATGCATAGCAATCTCTCTCTTACA
TGAGCTTCAATTTCCAAAACCAACACCAGATATGCTGCTGAACATTCAATCAGAAGTGCA
GTCAATAATGTCATCCTGATTGAAAATACTTTTTTTACTGAGGTTGATGAAGAGGACATT
GACATTAGAAATGAACTCAAAGAAGTGACAGCACTGACCCGAGAGCTGTATGACATGATC
GCTGATTCAAGTTGGCAAGTTCCAATTGTCCCAATTTGGCCTGAACTTAACACCTCAACA
GATGACACCACTGTATTCATGTATTCTGGAAACTCTACTAAGAAAGATGAATTCTATCTT
GTTATATGAAAGAATCTTGTTTTGAAAAAGCAAACTAGTATGATTCTAATGTTGATGAAT
GTGATCACATGAATGACATGAAAGTGAAACTTTCATGGACTCTCTTGGGAGGAGGCACGG
GTGCACCACTGTTTGTCATCCTTGCTCAATTGAATGACAGAGAAATGTCAGCAGGATGTG
ACATGCTGGTCGTAGAAGTGCCCAGTCTCTGTGTTTGGGGGAGGAAAAGGATGAAACAAG
CAGGTGGGATTGATTGTATTCAGTGCAAGAATGGGTACAGCAAAGAGAGGTATGAATTCT
ATGAGATGAATGTGATTGTGCCATTCATCAACTCTCTTCACAAACATTTTGCTGACTTTG
ATATTACTGATGGTGCGTGAACAATTCTTGAAGCCCTGGCTTTGAATCATGTGTGGGTGT
GTTTGAGGAGTACCCATTCCTTCTGTCTTTTTAAAAGCATATGTATGTCTTTGCTCAACC
TGGCACCATCCCAATGCCAGCATTGGGATGTTGCAAAATTCCACTTTCCTCTTCTGGCAT
GTCATTTTTTACCTCAAAATTACATTGATCTTTTGCAAAAAATGAATTTTAATCCCTCCA
CTTTTCTTGTTTTGTGTGCATTGAGCTATGCTCCCCTCATCTCTCCATGATCTTCTTTAT
AGGATGGTGACCGAGTCGGACGCTTGTGAAAATTTCCACAGACCATAATCTTGGGAAATG
CTTCTTTGATGAAGAGATTGATGATGTCCTAGAGCACACATAGACTTTGCCACATTCAGA
GATTCGTCTTGTTTCTATATAAGATGCAGAACCACGGAGTTCCCATGTCATATAATTGTC
ACACATGGGACTATGTTCATTGTCACCACAAAGACTAATTGTTCTTTTGATGATTTGTGG
TAACAACCAGCTCCTTGGGAAATTGTTGGCTGAAATTCTACCTATTCCTACATTATATTA
CTCCAACGATAACTTACAGTTTTTTGTTTTTGTATTCTGTAGAATAGTAGAAACCGTTTT
GGTCTCTAAACTCAGAGAAGGTATCAGTTTGCATTGGAGGCAATTTAAGATACTCTTTTT
TGGTGGATGTTAATGGAAGTTGTTAGGCATGACATCATGTGGGATTATTACTCAAGCAAA
TCACGCATGGCATGAAAGATATCATGGGATGAGCATAATAATATTGTAATTTGTTTGTAT
TGTTGGGGCTGGAGTGTAATGGCGGCAGCTACTTTAGCCGAATATGCTTATTTCTTGCAA
TAGTCTTATTTTTTGCAGACGGCTCATTTCTTGAATGATAGTCTTCTATACAAGACCATT
TTTGAGAAATAAGCCTTCTGTAAAAAATAAGACTATTAGCAAGAAATAGGACTGTAACGG
AGACCTATGCAAACATACACTATTCCTCAGTACACAAGAGTCTTATTAAGTCTTATTTTT
GTTAAATGAGCGTTCTGCAAAAATAATACTATTAGCAAGAAATAAGACTACTTCATAGTC
TCAAAATAGTCCTATCTTTCACAAAAGGTTTTTCTCAAATATAAACCAATTCAGTTGGAC
ATTTAGTCTTGATTGAGTGAAGCATGAAAAAGTCATTACTATTGTATATGCATGCATTGC
TTTGTGAATATGGTCGTCTCTCTAGCAGAAACTTTGACAAATGATACGTTCAAATTATTG
AGAATTATTATATAATTATATTATTATAATGATTCGCACAACCTCATGTACTAATGTTGA
AATGTCTACATAATACTGATGGATTTATTGGATGAAACCACTTGAAAATTGTGTTTTGCC
AGATGAAGTCCAATAGGGATCCATATTACTGCCCCCTAACAATTAGAAGATAATAATCAG
AGGACAACCTGCAATGTGTGGACTATTGGTCTCATCAAAGTGTGCTCTTTACATCTAGGT
TCTAAACATCATACAATTATGCAAGTGAGGTCAACACAAAATGCAGTCACTAGATCAAGC
ATATTATCTGGTCTTGCCATGAGATAGTAGCAATTATTCAATTCATCACCAATAACTCTT
TCCTATTCAGTTTGCCTAAAAAGAAATTCAGCAAGGATTCAAAGAGCAGCTTTTAAATAT
CTTGAGATTTCTTAGAGCGACTCAAAGCTATTGGGGGCATTGGATTACCCTAATATTAGT
GCATACTAAATACTAGTTGTCGTCCATATTTTGTATGTCATTTCTATTGTAAGCTGAGTT
GCTCGATGCATTTCTTGTGCTCCATGTGAAAATATACTGTGGTTCACTGCAATGTAGGGC
AGATTTGATTTGTCCAAAAAAGTTAATCATTAGCTTCTACTTTCTGTTGACACTTGAACT
ACTTCAAAAAGAGTGTTAATTTCCACACTGATTTTCCAATTAGCACAGATTAGGTGATGA
ATTTGTTTTTAGTTAGGATATTGAATTGTCTCATACTATAGACAAAACAAGATGATAGAA
TAGTAGCAGAAGTTGACAGGCAAATTGCCAAATTCAAAAGATGTGGTTGTGAGAGGCTGT
GAGGCTAATCATACAATTTTCACTACAGTATGCTATCTGTTCTAAGGTGAAGGCATATGA
TAGCAAGTTTGACAAGAATTTGTGTGCAACTGTGTGCATCAAGAATGTATTGAGGTAATG
ATGTAAGTTATTTTTTGGTGTGATTATAGATGCTTTAAGGGACACCTCTAGTTAATTTGC
TGGAAAAGTAGCCTCTTATCTTACTCACAATCAATGTTTTCTTGAATAACATAAGGATGT
TTCATCCCAGTTGCACTGCAAGCAACTAAAGACAAACTCAAGAACTGCAAAGTTACACCA
TCAAATAAGAACATCCAATCAATGACTAATGTAAGCCAAAGGATACCATTTAACATCAAA
TATGTTCTGCAATGTTTGCACAATGGTACTGTAACTCTGACGATGGAAAGTGGGCACACA
GAGCATGAAGAATCTAATAAAGCCATTGAAAAGATGAATGAAAATATTGTTTGGAGACGG
GTTTCTAGTTGCTACTGGACCTGGTAGAGTTCAAGGTTTAAGTTGACATGCAATACAGAA
ATCTCAACCTGCTTTACAACTGTTTCATTCATAGAAATATATTATGAAGACAATAATTTT
TCACCTGGTATATGGGAGTGGCCAAGCTGTTGAGGACAAGTTACCCCATCTTCTTGTGAA
AGATCTAGTTGAATTTTCATCAAAGTACAAGAACTGTGGCAAGAGCAATTTGATATAAGA
CACTTTGCATACTGTGTTTGAGCCCCTTCATCTCCATATACCTCATATTTCAATACGATG
AAGAGGCTAGACCATGTAGAAGTAATTGTTTCGACGCAGAGAGGACTGGGGACAGCACTA
GTGTGGAAGATGTCATTGCAAGAACCTTCATCTGTAAATAACCAGTTGAGAGGAGATCAT
GGAACTCAGAAGATCCTTTGAGTTCTACATTTCTTCATTTAGACCATTTAGACCCTCATT
GTTTCTTTCCCCTCTTACAATGGTATTGTAATGTCCAACAGGCTGTGATATATGAATGTC
GAATTACCTTAATTCTCATTTTTTGGACAAACTCACAGTGGCTTGGAGATTCTTCCACAT
TACTCAATTATCTCAGGCTCCCTTGGCAAAATAACAGTGTGATCTGGCAGTCATCAGTGC
AATCTGTTTGCCAATGGTGTCATTTTATTGACTTTGATTTGTCACTCATTCAGTATCAGA
AAGAATTAGTTTGACTTGTGGTTTGACAGTTGTCATTAGGAATATTCTATGATACTTGGG
GATAGTAACATAGGTCATTATACAAAAATCTGTTCAAGATTTCAATTATTTTGGGTCCAG
GTCATGTCTTTAATGAACTAGTCCTCCCCAGTCGCTTTTTTCTCAATTGTATTCAGCCTT
TGTCACATTGTGATTCAATATTAAAATATAATTTTTCTAACCTCTAATTTTTATGCAAAC
ATATTCACCCATGAAGCCCAGCTCATGAAAATCATAAGTTAATGCATTATTTTGCACACT
TGGAGAGTTTCAGATTGGAATGCAGCATGAACTGTGATTAGATGTTGCTTGGAGGCCAAG
TGAATGCTGTAACTCCTTTTCTAATTGAGATTTTCTTTAAAAAATCAGCTAACTAAGAAC
AAAAAATTTGAAACCATATGACATGTCAAAAGAGCATTTTTGTCAATAAATCACCAACCA
ACTGGAACTTGGTGATTCCTGTATTATTACTGGTTAGTGCAGGACACATCAGATGTACCG
ATCCCCTACTCCAGCCTATTCCAAATCACCAGGATAAGAAACCTCAATCTATGAAATGCA
GGGACTTTGTGCTCCTTTCATCCTGACACATCTCTCCGACAATTGTTTCAAGAATAGATC
ATTTAATCATACCATTTTTCCACCACTTTATGGTGGATTTATGATTGCAAAGATGGCCCA
AAATGCAACATTGATGTTATTAGATGACATGAGCCAAGGTAGCTCCCCAGGCCTTTAGAC
CCAAAAACAGGACCTAATGAGCCCAAATCAATAAACTTCCACAACAAGGAAGTATAAACA
CTTCACTTCACAAAAAGTGTTGTCTTGAGAGGGCATGAATCGTTTTTCACAGAAAAACAC
TTCGCATCACAGGAACTACTTCCCAAGAAAGTACTTCACATCACAACAAGTCTTTCTCCA
TAAAAACACTTGATGTTACAGATAAGTTTTCACAATTAAAACTTCACAAATAGTCAATTG
TGACACAAAATGATTTACCATGAAAATTTCATGTTAAAAGCATGAGGACTGATAGTTTAC
AGTCCTCATTCTCACCCAATTAAATAGCTCATAAAAATAATTTCCAATCAACTGGAACAC
CTCTTTTCTACTTCCTTATCTAGAACTACGTTTCACCTACTTCCGGCTTAGGTCACTATC
GTACAATAGCCGAACTTGGTAAGTTCATTGCACTACCACACCACAAAGGCTCTGTTGATG
ACCCACAGACAGTCGAGAAAAACAAATTTTTACCATGCAGAGTACTACGTTCATTGCGCA
CCACCGTGCAAACGACTTCTTCCTCAGCCCTCAAAGGAGTTCTTACAAGAAACTTATTTT
AGGGACTAGTCTAGGAGAGAAACTTTGAGCCATGTCCTCCGTGAAGGCATGTCCTGAAGG
ACTCAAGTGCGTAGAATGCGAACGTGGTGTTGGAGGAAAGAATTCCCCCGTACGCTACAT
TCCTGAGCAGGATCCTGTGCTGGATGCCCTCGAGAAAGCCAAAAAGACTACCTACTTCAA
GCTGACTCTTCCTAACACAGGGAATGAGTTGAAGGTGGCAGAATGGGCGTCCTGGACTCC
CGAGCAGTTTCTACTGCACCTCCGCTCCGCGATTCACGCGTGCAAGCCAATGGGGCTTGA
CACGAGCTTTGCCGATGAGGAGAAGGCTGTTAAAACAGCCAAGCTTGATCAGAGATCGCG
AAGGAGGAGTATACACAACTGCATAGCTCTGAGAAGAAGAAGAAGGGCAATAAAGGCGAT
GTGACCGGTACTACCGCCAAGGCTTTACCGCCTGCCCTAGCTGAAGCTAAGGCCGTATAC
GACAAGGCCCTAAAGGCTTTAGAAGCCGCAAAGCTCGCCGTCACAACGGCAGGAGCAAAA
CCCTTCAAGCTGTATGGAAACCTCCTCTCCGACAAGGCCCGTCAGCCTTGGGAAAAGATC
ATCAAGGCCCAAGTGACTCGCGCTCCTTGGGAAGACATCAAGGTAGTACAACACACGGAG
ACTCCCACGAAGACTTGGGACTCGTTTCACCAGTGCGTCATGTTCCACCTGCTACAGGTG
TTCCGTCATGATGCGGGTGAGGCCCTCAAGTACTACATAACAAACACATTGAAGAAGCCC
AACAGGGTTTCGATACGTCAGTTTTTCGTCCATGTGGAACAGCTTAATAGCTACATAGAG
ATGCTGCCATGCCTGTATTACAGCCCAAAGGCAAATCAAGCTACTAAGAGAGTATTGCCC
TTGGATGATGCCGACCTTGCGACTCACTTGTTGCGCATGTGTCCGGCCAAGTGGCAGACC
CAATACGACTTGACTAAGAATACCACTCCGGTCAGTACTAGGGCCCTTCTCTTGGTCCTA
GAGAACATCGAGAACAATGCGGAACTCGATTCGAAGCCTTCCAGCACAACCAAAGCAAAG
GGGGCTGATCAAAAGTGCAAGATGGAGTCAATTGACTCTCGCATCCCCAAGAAGCCCAAG
AAGGTGGGCTGGACTGACAAGCATTGTGTGCTATGCAAGAAGCATGGGGGGCCGCACAAA
AGTCACAACACCTGTGACTGCCGCCGTTATAACAAAGACGGTACTCCAATTAAGTAGAAT
GGGGGCGCAGGTAAGCCCAATTCAAAAGAAAGGAAGCCAGAGGGTGCAAACTTTGCCCAG
ATAGTCCGGGCGGAGTTGAATGTCTGAGAGCCCGTAAGTCATAGGTTGTTAGTTCGATAG
ATAATAAATTTAATCACGCTCACAATTCTTGTAAGTGCTCTATTCTGCAATATCATATTA
GTTACAAATATTTCGTGTATACATATTATCTCTATGTTGTATTAAAGACTTCAAGTAAGG
CATCATACTAAGTTTAAGTAATCTTTTTTTTCCCTTCAAGCCCTTGTAAATCCTCCTAGT
CATAGAGCCCTATGTTATCATTCCATCTGAAATCTAGTATTTGTACTTATGTCTTTCTCA
ACTTTACTATATTTATCTGTCTGTACTTCATGAAACGAGGTCCTGACTTGAGGATCTTAT
TATCATGCAATTTTCAAAAAGGCCTAGTCACGGCCTGTCGGGAAATTAATTTTCCGACAT
GATGTTAAGTATGGTACCGTACAACATCCCATCACAAGTACAATACCATACATTACTTTC
GCTGCCCCTCCCAAAAAATTATCTCAAATCATAACCACGATGGACTCTTTCTACCGTCCA
AATCAAACCCTTCGATCTCAGCCCCCATAATGATTTTGGCCCTGCCGCTACCATCGCTGT
TAAGCTAAGAACAACAAGGATGAGGGGCGCTGAGCGCAAGGTAAGAAAATATGGAGTTAG
TTTTTTGCCATGCTTCTTCACGACTAACTTTTTCAATTAAATTGTTCTGCACTGTCCGCG
CCACAGTGTATATCTCAGTCACCAGAATGAATTTGACCCTGCCGCTCTTGTCGATGTTGC
TCTAACAACAACAAGAACAAGGGGCGCCAAGCGCAAGGTGAGAAAAAAATGGAGTTTTGA
CTGTTTGTGATTCTTCTCGACTAATTTTTTCAATTAAATTGTTTTGCACCGTCTGCGCCA
TAGTGGATATCTCAGCCACCAGGCTGAATTTAGCACCACCGCTCCCATCGCCAAAACGAC
AACAACAGCAAGGAACATGAGCTCTGAGCGCAAGGTAAGAAAACATAGAGTTTCTATTTT
TACCGTGCTTCTTTGCTACTAATTTTTCAATTAAATTGTTATGATGGTCCGCGCCATAGT
GGATACTTCAGCTCCTAGGCTGAATTTGGCACCGCCTTTCCCATCGCCACAAATCCAACG
CCAGCAAGGATCAGGGGTGCTGAGCGCAAGGCAAGAAGAAAGGAGTTCAACTTTTTTACC
GCACTTCTTTGCTACTAATTTTTTCAATTAAATTGTTTTGCACTGTCCACGCCATAGTGG
ATATCTCAGCCCCCAGGCTGACTTTGGCACCTCCACACCCATAGCCGCAATGCCAACAAC
AGAAAGGAGCAGGAGCGCCGAGTGAAAGGTAAGAAAAAAGGAGTTCAATTTTTTACCATT
CATCTTCACAACTGATTTTTCAATTTAATTGTTTGCACTGTTCACGCCACTGTGGATATC
TCAGCCCATAGGCTGAATTTGGCACCACCACTCCTATTTCCACAAAGCTAACAACAAAAA
GTAACAGGAGTGCCAAGCGAAAGGTAAGAAAGAAATGGAGGTTAACGTTTTACAATTCTT
CTTCACAAGGGATTTTTCAATTAAAATCTTTCTGCTATGTCCTCTCCACAGCGAATATCT
CAGCCCCCAGGCTGAATTTGGCACCTCCCCTCCCATTGCTACAACCCAACAATGAAAAGG
AACAGGGATGCCAAGTGCAAGGTGTCATGGTTGTTTTAGATTTTTGTTGATTGATCTATG
ACATACATTTTTTTGCATTTAGACTACTGTTTGTGCAATTTCAGTCTGTAGTGTTCATGC
AATAATTAATACGGCATCAATAACAACATAACAAAACTTAAAGAATCAACACCATATTTC
TAAAAGCCATTACCACCGATGAGCAACAGTAGTGACATATGTAATCCATAGTTTCTGCCT
TATAAATTTCATGAGTAGCAACACAACATAAGGATTGGTGCTTACAGATAGTCTTCTGTT
GTACCTACACAAATCAACTGTCGGTAAATTACTCATGGGTTTTGTCACTAGTACTTACAT
CGTATAAGTTATTACATACACAGCTGTGACTTTCCCTGGTACTTTCCTTACACCTTTTCG
TAACTCTACTTACGATAAAATACATAGTACTACACACATCCAGATGGACTTTCGCGTTCT
CAGACAAAGAAAGCACTACGCAAGAAGTCTGGCAAGTGCAAGAAATGCTGCGCCAATGAC
TCGGAAAGCGACAGTGACTCCTACGAAAGTTCTTGAAGGCGCGGGTTGGGTAGCACTGGG
GAATTACATACTTGTAAGAAATGTAAACTAAAAACTGCAATTGACAGTTATACTACCCCC
AGTCCGAGTAAAGCTATCCAAACTAATAAAAGTAAAAAAATTAAATTGACTGTAACCAAA
GAGAAGACGTCAAAAAATCTTGTTCCAACACAAAACAGTCTGAATCAAAAATTTGAGACA
ATTTAGAGAATAAGACCTCAAATATTTCAAAAAAATCTTACAACAGAAAAATGTCAGTAG
TAAAACAAAATTCACTGAGGATAGTATTAAGACTCCCAGTGCAAACCATAGTCTCAAGCA
ACCAAAACAAGAAGTTGCATGCGACACCAAGGTCTGCCTCGGTGTTACGGCACTAATAGT
CATCATGGAACCAGCGACTGAAAGTCAGTCCTCCATGAGAGCATACAAACAACCTCTGAG
GAGTTGCCCCAGTAACAAAATCAAAGTCCTACTGGACTCTGGGTCTGATGGAGACCTTAT
TTTCCTACCAAAAGGAAACGACAAACCCTTTCCCTACCTGACTAGGCAGGTGCCAAAGTC
TTGGCATACGTCAAATGGGAGCTTCCAGACAACTGGACGGGGGAAGATCAGAGTTAAATT
CTTTGAGTACTCCAGAAGTAAGGAGTATTTTCTACAACCTGATGTTGTGGAATACGAAGA
GAATAGCATGTCCAAACCAGGGTTTGACCTCACTCTTGGTAGTAATACCTTGAAAGAGTT
AGGAATTGTCCTAGACTTTCGGACAAAGGAAATAACAGTAGATGACATCTCACTGCCAAT
GAGAGACATCAATAAATTAAAAACAAAAGCGACAGTAGAACGGGCTTGGACTATGAATAA
TAGCATCTACAAAGACACGTCCAAAGAACCCCAAATTAAGCTCGAGGCAACAAAACGCCT
CATACACATACTAGACGCTAAATATGAAAAAGCGGATCTCAGAGCAATTGTCGAAGACAA
CTGCACACACCTAATTGTCCCAGAACAAACAAAGTTACTGGAGCTCCTACAAGAATTTGA
GGAGCTATTTAGCGGGAAACTAGGTGACTGGGATTGTAAGCCGGTCTCCCTCCAGTTGAA
GGAAGAAGCACAGCCATATCATGACCGGCCTTTCCCCATACCCAAGAAGCATGTAGAAAC
TACCAAGAGGGAGGTACAGAGGCTATGTGACTTAGGGGTACTCAAATGGCAAGATGATTC
TGAATGGGCATCGCCCACATTCATCATACCAAAGAAGGACAACACCGTACGGTTTGTCAG
CAATTTTAGGGAAGTAAATAAACGGGTAGTGAGAAAACCGTTTCCCATTCCTAAAATTAG
CACTGTTCTACAAGAACTAGAAGGCTTTACATATGCCACAGCCCTTGATCTCAATATGGG
TTATTACACCATTAGATTGGATCCAGATGCGTCCAAAATATGCACCATTATCTTTCTGTG
GGGTGAGTACTCTTACCTACGGTTACCAATGGGTGTTGCATGTTCTCCCAACATCTTCCA
AGCTAAGATGTCAGAGCTAATGGCAACCCTTGAGTTCGTTCAAACTTACCTTGATGACTT
ATTATGCATCAGCAAGGGTAGCCTGGAAGACCACCTTACTAAACTAAGGCAGGTTTTCAT
CAGGTTGCAAGACGCAGGCTTGACAGTGAATGCACGCAAGTCATCTTTCTGTCCCGTGGA
GACAGAATACCTAGGATATGTGTTATCCAGAGATGGTATAAAGCCACAACCAAAGAAGGT
ACAGGCAATCCTTGCATTAACACCGCCACAAAATGTTAAACAACTCCGTAGATTTCTGGG
CATGGTCCAGTACTACAGGGATATTTGGGCGAGCCGCAGTGAAATACTTGCACCACTTAC
CAACTTATTTGGGGAATGTGGACATACCAAAGTCACAAAGGCCAATAAAACGAAGGAAAA
ACCGTGGCATTGGGACAACATCCACCAGCAAACATTCGACACTGTAAAGGCAACAATCAC
TCGCAATGTTACCTTGGCCTACCCTGATTACTCACAGGGCTTTGAGATCTATACGGATAG
CTCCAAATTTCAATTAGGCGCCGTAATTACTCAAAACAACAGGCCGCTGGCGTTCTTCAG
TAGAAAACTGAGTCAGGCACAGCAAAAATATAGCGTGACCGAACAAGAACTACTGGTCAT
AGCAGAAACACTGAAAGAGTTCAAAGGCATGCTTTGGGGACAACAAATTAAGGTCTACAC
TGACCACAAAAATCTAATGCAGGATGCTCTAGGTCTGACCTCCGATCGAGTGTACCATTG
GAGATTACTCTTAGAAGAGTATGACCCCACCATTGTGTACATCAAGGGAATCCACAATAC
AGTTGCGGATGCCATATCACGACTGGACTATGGCCCCGTTGCAAATGACAGGTCAACCTG
GATGACTTTCGCACAATCTGGTGTTATCATAACACGGCACAAATGAAATCAACCCTGCAA
CCACCAAGGAATCCATGAACCAGGTGTTTGCTAATTGAAACAAAGAAGACTCCATCTATC
CACTCACGACCAGAGAGATAGCGGAGGCACAACAAGAAGATGAAAGCCTCTTAAACAAAG
GCTACTCAACTCACTTAGTTGAGAATATTAAAGTACTCTGTAAGGACGGCAAAATGGTTA
TTCCAAAAGGCCTCCAACACCGTGCCGTAGCATGGTTCCACCACTATCTACAGCACCCGG
GGACCAAGTGTCTCAAAGAAACTCTTCGTCTTTTGATGTATTGGAAAGGTCTAAGAACGA
CAGTCCAATCACATGTCAAAAAGTGTCACAGTTGCCAGGTGAACAAGCACAGAAAATCAA
AATACGGGAAACTGCCTACAAAACTTGCAATCACCAACCCATGGGAGGCATTATGTGTGG
ACCTCATAGGACCGTACACCCTCAAGGGCAAGGACAAGACACAAATTGACTTCATGTGCG
TCACAATGATCAATCCCGCAACAAGCTGGTTTGAGATTGTAGAGTTGCCGGTATCACAGC
TCCAGGAGCTTGACATTCCCACGGGTACAAAGGGGCAAAGGAGCAAAGACACACATGTCA
AAACTAAATAACCCTACTTTGACAAGACATCAGCACAGTAGGTAATATAATAAATAGGAC
CTCGTTTAGCTGTTACCCACGTAGTCAATACATTATCTACGACATTGGAAGTGAATTTAT
ACTTCACTTTGAGACCCTCTGTGATTCATATGGTCTGAAGCGTAAGCCGACCAGTGTCAG
AAACCCACAACCGAACACAATACTCGAGCGGGTGCATCAAACAATCATGGCAATGCTCGC
ACAGCTGACTTAGATATGGCCGATACCATCAGCAAGAGTGACATTGCTGACTTCCTCACA
AACGCCGCATGGGCTGTTCGCTCTACCTCTCACACAGTACTAAAAACCTCACCAGGAGCA
GCTATTTTTGGAAGGGACATGTTGTTTGACGTCCCCTACATTGCTGACTGGACAAAAATA
GGGGAATACAGACAAAAACAAACAGATAAGAACACAAGACAGGAAAACACCTCCCGCATA
GACTGGGACTACCAGCCCGGTGACAAAGTACTGCTGCAAAAAGACGGTATCCTCTGCAGA
ACAGAAAGCCAGTATGAAAGTGATCCTTGGACCATCACGTCAGTTCATACGAATGGCACC
ATAAGGGTTCAACGTGGAACTAAATCTGAGAGATTAAACATTAGGAGAGTAACACCCTAT
TTTGAATAAAATAACCTCTGTACATTATCCCCTCTCTCCACATAACACTTACGCTTCGTC
ACATGCTACACCATCTTTTTTTCCTACCAGAGGTTATTTTTTTCCTCAGGAGGTTTTATA
TTTTCGTGTGCATTGACACCTTATCGCTCCATTCGTGGGGGCGAGTGACATGAGCCAAGG
TAGCTCCCCAGGCCTTTAGACCCAAAAACAAGACCTAATGAGCCCAAATCAATAAACTTC
CACAACAAAGGAAGTATAAACACTTCACTTCACAAAAAGTGTTGTCTTGAGAGGGCATGA
ATCGTTTTTCACAGAAAAACACTTCGCATCACAGGAAGTACTTCCCAAGAAAGTACTTCA
CATCACAACAAGTCTTTCTCCATAGAAACACTTGATGTTACAGATAAGTTTTCACAATTA
AAACTTCACAAATAGTCAATTGTGACACAAAATGATTTACCATGAAAATTTCATGTTAAA
AGCACGAGGACTGATAGTTTACAGTCCTCATTCTCACCCAATTAAATAGCTCATAAAAAT
AATTTCCAATCAACTGGAACACCTCTTTTCTACTTCCTTATCTAGAACTATGTTTCACCT
ACTTCCGGCTTAGGTCATTAGACCAGGATCCCAAAAATCAAAACAAATCAATCATGTGTG
TGACCAATCATCCTCCTGCTTGTCATCCCCATTCTCTGATCGAGGAAACAGTACTATCAA
GTCAAGATGTTGTGCTTGTACAACCAAAGGACATCAAGTCACCAACCAAGTTAAATAGTC
ATGACTGTCACAATATTGACCATGACAGGTTTTCTTCTCAAATTCACTTTTGGCATAGCC
CTTCTGCTCATCAGATCAGAGATAAATCAATATCAAGATGATAAAGACAATAACTTGTCT
GGAAGCATTCAAATCATCTGGAAAGGGGACATATTCTCATTGTAGACAACAGAATAGATT
CTTTTAATGCTGCACACTGCAATCTGTCCCTTCATTTTCTGCCATCTCTTGCTTGCACTA
AAAGTTATCCCGTTAGGGATTTCAAGGTTTTGCATCAGATTGGTGACAGATACAGGAATG
TGGTTCCTTTAATGCATTTGTCCAACTTACTGTAACTCCAAAATTCGCTCAGGCAAAATA
CTGCTTTGGGGGGCCTTCATCTATTTGATGCACAGATATCTAAGATTATGATGAATGCTG
GATTGTCATGTATGTCATCACAGCCACTATGGATTTGAAGCATAATGATTTGTCTGACTT
TCAATTTGGATTGTAATGTGGGGCATTTCTTTGAATTGCATGATGAACTTTGTCCTAATA
CCAACAACAGGCCATCCAAGAAGCAAAGATAATAATATCAAGTCATGCTGAGGACTTTTA
TTTGGTTGGTAATGTAGCACTACTTCTGTAACTTAGATTTAGTTTCTTTTTTGATGCATG
GCCAATGCAAATATTTTTGATGATATTATGAATTATCACAGTCTAGTGTTCATTAAGAAG
GAAAGAGTAAAATGAAGTTCTTGTATTCTTATTCTTCCTAATGAATAATTTACATATGAA
TATCAATGATTACAGCATTGCTGGGGTGCTTTATAATTATGAGAAATGGAAGATAAAATT
GTCATTGCTTCATAAGCACTTCAATGTTCATCAAGATTGTTACACTACTGAAGGGCACTT
GCTCTATGTGTTTTTATTTATAGTATCCATGTTCATTGAAATACAAAGCAAAGACCATAT
GCCTCTGTAAGAAGTCTTGAGTACAATATTGTCTCTACAGGTTTGTACTGCAAGAAATTC
AATGCCAATAAATTCCTCTCCAAAATAGCTATATTGTATTACATAATCCAATTCCAGTGC
AAAATTATCTGCAACATTAATAAAGTTGTGAATACTTCACCACATGGGTGAATCAGTTAT
AGCTGGGTTGATAGATATAAAACACATATTGTTGTGACCATTGTTTGAATCATTGTAAGC
ACAAGACATGAGAGGGTGTCTCTTTATTCATTGGTGTAAATATCTCACAACCTTTTGGAT
GCTTCTCATCTCCAAATTCGATCTGGCGTGAGACAATTTGAGAAATGGGGTCGATGTATC
AATACAGGGCTCATGGTATTGTGTTGTCTAAACTTGTATTATGGAACAAGGTTTGGTTGA
TACAGTCCTCTGATGAAATGAAATAATAAAAATGATCTCAAATAAGCAGCTGTTTCAGTG
AGCATGCGAAACCACTTGAATATTTCAAGCCACTTATTTGAGATATCTCTACTGAAACTT
GGCTCTCTGAGATATGAAGCAAGAGTAAAACAGCTGGCTCAATTTTGTACTTGCGTAGAC
TGATTGTTGGGGGTGTTCTCTGCTGATCTCAGCATGTGATCATTAAGGTTCAAGATTGTT
GGCAATTTTTTGAAAAAGATATCGCTTATTTGATGCTGCTTCTGGGTTGTTGAAGTGTGG
CTCTTAGTTTGTAATATCCTTTGTCATGGTGTAATCAATAGCAACTTCAATCTTTCATCA
ATAACTGTATGTATGATGTGTCATGCAGATGGCACTGTGTTGGTTGATCTGAACTTGGTG
ATTGCTTCTTGGACATTGATGATTAAGTAAGCAACACAAATGACTCATCCAAAACTTTCT
CTTGAGATTTTGTGTTGACAGAGGGAAGGATTGATAGAATTACCAAAAACACTGTGCAGC
TGGAGAGATTGCAAGCCAGTAAAACATTGTAAATATTAAAAATCTGTTTCATTTGTTGGT
GTCTATTGGAATAGGATGTTCTTAGTGGCAAAGTAAAATGGAAATGATCCTTAAATGATA
CATGGAAAGAATATGAAACCCCATTTAGACAGGTGGCAAGAATCTCATTGTCTATGATGA
TGACAAAGCTGATCACATCATAATGAGAACTTTACCATTCAATAAAATGCTTGAATAATC
ATTCAAGATGTGGTGATGAATTGCTGTGTTGTTATCTTATGATAAGTGATGTTGAGTACT
CCATTCTTTTGGTTGTATGTTCTATTGAGGCATCACTTCATTATCAATGAATGCTTCAGT
TGGGTTTTGTTTCTTTAATGCTTCTCCCTTTTACTAACAATGATCTCCACATCTACCAAA
TACTACTATCCTCCTAGTGCTGGTAAACTCTTGGCTTGAGTGACATGATGCATGAACCAT
CACCACAGCCAGCATGCCAGTGGGTAGCTCATTGGTCTACACTATAATTGTATTGCTCAA
CCTCATGGAAACAACCATCATCCTATGCCATGTTTATTGGCTGATTTTTGGTTGTATTGA
CTAGCATAAAATTGAATGACATCAAAGCACAACATAACTTTGATTAACAAGACAATGCAA
TGCAAATTAGGGTGATCCACACAGTCAAAGATGTCTTTACTCTGCACTATCAACTACCAT
GAAGTCTGGGTTATATAAGAACCACAAATGTCAACAGATAAATTTTAGTGCTTCTTATAC
TGTGATCAACGCTAGTGTGTTTCTTGCGGTAGAAAATTATCCGTATCTTTGTAGTTTACC
CTATTAATCTCATGTACGGTACTATGCTCTCTGCCTGCCAATTCTTGCAAACTGTATGGG
ATGATTACCACTGGATGGTGTCTGTGAGTGATGTGCCTGGTTGCATTGTATTGTGTTGTG
AGTTTTGCAGGGTATCCTCACAACACAGCTACCATCTGCAGTTATGTGGACCTATACATA
TTGGTGTGTTGCTGGGGCAAGGAAAAACCATCCAAGACAGTCGTATGAAAGCCCGTTAGT
CAGAGTTTAGGTGTGAAATAGATATTTAATTTAAGTAATACGCGCTTATTGCGCACAGCC
ACACCAAGCTCCGATTATTTTAGAAACAGTTCCATTAGGCACAACAGAGGAATCCTTCAC
AATCTCAGTGGGTGACCAAGATTGCAATGAAAGGTAATAAGATGATGAGAAACATCATAT
TTCATGACGTGGATCTATTGCAGAGTAGCCGGATCTCTTTGTCATTGTTTTTGTTTAAGT
TATCAAATAATGTGTTTGAGTGAACAAGGAAACTTAAAGTTACTTCAGTCAGGTACACAT
ACCATTCATTAGTGGTCACACCAAAATACTAATGCCAATGTCAGTCTAGTGTCAAGATTA
TGGAAAATAACACAGAAATTTTTGACAAAGAGATACCAATGAATTTGGGAAATTATATTC
CATTTTCTCCCCATTTCCAATACCGTTAAGTGCTCACAACCTCTTTTCTCACCAATGGAA
ATCAACGGTTATCAGTCCAATTGTTAATATAATTTATAGTCAACCTTCCTTTTTGGTAGT
AATTCCATCAATGATCTTGAGTCTACACTTCCCAAGCTGTTACATTGGTTTTCTGAGAGT
CAACTTAAAAGTCATCATCAGCTGTGCAAGAAAGTTGTAGCCATCATAGGAAGTCCTCTT
CTGCCAGCAACTTGAGCATGAGTTGAGTAGCAGGTGATCAGACATCTCACAAGTAAGTTT
GAATCAGGTTCTACTATAAATTTTTGCTACTGTAAATACTACTAGCCATGATATGGAAAT
TGATTTCATTAATATGGGTTGCAATCTAGGTCATTGACCTAGATTACCATCTTGAGTGTA
CATTTCCAGAACTGTTACATTGGTTATCTTAGAGGCAACTTAAAAGGCATCATCTGCTGT
GCAAGAAGGTTTCAGCCATCATAGGAAGTCCTCTCCTGCCAGTAACTTGAGCAGAGTTGA
TAATATTTTGCTCACATTGTTGCAGTAGCAGAGTGATTAGACATCCAATGAATAAGTTCC
TGATCATGTTCCATCATTAGTATTTTGCCACTAGCAGTACTACTTGCATGACATGATCCC
AGATTTGTGCAATATTGTTTCTTCTTATTCCAGTACTACACATCAAGGCAGTATGGCAAA
GTGAATAGACATCTCATGAGCAAGTTTCTGCTGCTTCAGGGCAAATAAATATTATGCTTG
AAACATTCATTGACTGTCTGCTACTATGATGACCAACCTGCATTTCTGTCGTAATCCTGG
CATATGACATGGATTATGATTTGGAAATTGCTTTGTGATCATAGTAATTTTTGGATTATG
GGTTGTAATTTAGGTCATTGACCTGGATAACAATCTTGAGTCTACATTTCCAGAACTGTG
ACATTAGTTTTCTTAGAGGCAACTAAAAGACATCATCTACTGTGCAAGAAGGGGTCAGCA
TCATAGGACGACCTCCCCTGCCAGCAACCTGAGAATGAGTTGACAATATTTTGCTGACAT
TGTTATGCAGTGGCAGAGTGATTAGACATCCAACAAATAAGCTTCTGATCATGTTCCATT
ATTATTATTTTGCCACTATCTGCACTACTTGCATGACATGCTGCCAGATTTGTGCAACTT
ATTGTTACCTATGTGAATATGAAAATATAATGTATTATGCTTATTAAATCAATCACAAGC
CCGTCGGCCCACCAATTTCAACCACCAAAATAAAATGACACGTTAGTACCACTGCAAACA
AAAAACACCAGTAGCCTTCATGACACTCTCAAAATGTCAGAGTGTACAGGGAGGTTACCA
AAAGTCCAAAAAGTGTACAGGTGGGTTACCAGTTTTTACCCATTGTTTAAGCCACAGATA
CATTTATTATGCTAAGCCTTGAAGCAAAAAAATCTTCAGAGTGTTTGTGTGGTTAATGAC
TGACATTTTGCGAATCACAATTACAAACAGGAAGATCACCTGTTGCTCTAGTTGTGGTGT
CGATGCTAGACTTGATCTTTGATTTATTTGGTTAAGGCTTATTGGTCCTATTTCTATTTT
CAAATGGGTTGGTTTTATATAAGTTCTGTCATTTTTAAACACCCTCCATGTAGGAATTAA
ATATGAACGTTGAGACTTTCTGTCCTACAAGTATGTCATTTACTGTACTATCAGAAGTGA
CTGCGCCAAAAAATGAAACCAAAAGAATAACACATAGGGCTGAAATTTAGTACCGTGTGG
CTACATGATTGGTGCTTATTCCTTTGTATCACTCTACCTCACTCTCGCATGACGTTATTG
CCTACAGCATACGGTATGATACAATACAGTACCATACTACAACACAGGTGCTTAAACTAG
CAACAACTGTAGGGGGGTGCACTCTCACTGCTTTCCCATCACTTCAATTTTTTTCGATTA
CATTGATACCCCACCAGCCCATCATGGGAACGGCTAAAACGCAGTCCACAGACTGAGTTT
GGGATCCCGCCTGGCACCGCCGTGTTGTCAACAACAATTGGCAGTGACAGCTCAATTTTT
AAGGTGAGTTCTAATGAACGCATCATTTTTCCATTGTTCAACTCAGCGCACATCTAGTTT
TTTTTCCAATCAAATATTTACAGGTGTACCGCGCGGGAATGGTCAAAACTCAGCCCACAG
ACTGAGTTAGCCATCCTGCCTGGCACCGCTGTATAGCCAAGAACAATTGGCAGCGGCATG
TCAATTTTAAAAGGTGAGCTATGATGAACTTGCCCTCTTTCTATTATTGTACTCACCACA
CATCAATTTTTTCAATTAAATATTTGCAGGCCTACTGGAGAAATGGTCGAAACTCAGCCC
TCAAACTGAGTTAGTCTACCCGCCCGGTCTCATCATCTGGCCAACCACAATTGGCAGCGG
CGGGTGTATTTATAGGGTGAGTTCTGATGAACTCAACCATTTCTACCAAGTTTTACTCAC
CACATGTCCATTTTTTCAATTAAATATTTACAGGTGTACCACGGTAATGGCCAAAACTCA
GCTCACAGACTCAGTTAGCCCTCCTGCCCGGCACCTCCGTGTAGCCAAGAACAATTGGCA
GCGGCGTGTCAATTTTTAAAGGTGAGTTATGATGAACTTGCCCTTTTTTCATTTTATACT
CACCACATGTCAATTTTTTCAATTAAATATTTACAGGCTCACTGGCAAAATGGCTGAAAC
TCAGTCCACAGACTGAGTTAGTCTACCTGCCTGGCCCCATCATCTAGCCAACCACAATTG
GCAGCGGGGGGTAAAATTTCAGGGTGAGTTCTGATAAACTCAACCATTTCTACCAAGCTT
TACTCACCACATGTCTATTTTTTCAAATAAATATTTACAGGCATACCATGGGAATGGCCA
AAACTCAGCTCACAGACTAAGTTAGCTCTCCTGCCTGGCACCACCGTGTAGTCGAGAACA
ATGGGCAGTGCCGTGTCAATTTTTAAAGGTGAGTTATGATGAACTTACCCTTTTTCCATT
ATTATACTCACCACATGTCAATTTTTTCAATTTAATATTTACAGGCCTACTGGCAAAATG
GCTGAAACTCAGTCCACAGACTGAGTCAGTCTACCTGCTGGCCCCGTCATCTAGCCAACC
ACAATTGGCAGCGGCGGGTAAAATTTCAGAGTGAGTTCTGATGAACTCAACCATTTCTAC
CAAGCTTTACTCACCACATGTCTATTTTTTCAAATAAATGTTTACAGGCATACCATGGGA
ATGTCTGAAACTCAGGCCACAGACTGAGTTAGCCCTCCTGCCTGGCACCGCCAATTAGCC
AAGAACAATTGGCAGCAGCGGGTATAATTTCAGGGTAAGTTATGATGAACTCAACCTTTT
TTACTATATTTTATACAGCACATGTTTTTTCAATTCATTTACTACAGGCCTACTGGCAAA
ATGGCTGAAACTCAGCCCACCGACTGAGTTCGGCGTCCCGCCTAGCATGCCCGTTTAGCC
AACCACAATTGGCAGCAGCAGGGATACTTTCAGGGTGAGTTATTATGAATTCAATAATTT
TTAGACTTGTTTTGCCTACATCTAATTTTTAATTTATTTATTTTTAGGCCAGCCATGGGA
AAAGCCGAAACTCAGCCCACAGACTGAGTTTGGCATCCCACCTGGCACTGCCATGTAGCC
AACAACAATTGGCAGCGGCATGTAAGTTTTAAAGGCGAGTTATGATGAAATCAAACAATT
TTACAATTGTTTTGATTTCAGCTTTATTTCAATTACATATTTAATTTTTTTCTACCTTGG
TGCGGAGGGTCCACAGTCGTTTCTTAGCTTGGGGCTGAAATTGTGGCCTATGTGGCCTTA
AGGCTCATTTGGGAGGATGAAGGGGTGGGTCCAGAATTATATGATGTAGTATGTTTAAAT
TTACTAGTGAGGTTTAATTGAATATACTCCACTCAATCTTACTGTAGTCCAACAGTTATC
AGACCCGGTACCCTTCCCATACGCACCAGTAGCCTTCCCGTATGCTCCGGTAACCCTCCG
GTACACTTCCGGTAACCCTCCGGTACACTTCCGGTAACCCTCCCGTACACTACGGTAACC
CTCCTGTACACTTCCCGTAACTCACCTGTACACTTCCGGTATGCCACCGGTAAACATTTT
TTAGCTACTAAGTAATGCAGTTATAGCCACTACACAGATTGATATCAATTCTAAGACTAA
ATCAGAAGACTGGTTTGGGTCTCACATTTCCGGTAACCCACCGGTAGTCACTGGTAACCC
TCCTGTACACTAGTGTACCGGAGAGTTAAAGAAGTGTACATGGGGGTTACTGGAAGATAC
CATTCCAGGGGGCTCCGTTAACCTCCCTGTTGTTCGAGTGTACCGGGAGGTTACTGGTGT
TTTTCATTTGCAGTGACCCCTTGACAGACCCCTTAGAAACCCAATATGGGGACAAAATGC
AGACGGAGCTGGGGCTTTCTAAAACCGATATAGGTAGAGAAATAGTAGGTAGTCGCAAAC
AAGGTCTATTAGATTACAGAGCACATGCTCAAATGGAGCTTGCATTTTGTGAGTATAGTC
AAGTTTAACATAGTACAACATACAAATATTGTGAGTATTTCATGTGTTCTATGTCAGAAA
AAGTTTTATGTAAGGAGTTGCATACAAAAAAGTAATAATCTCTGATTTTTGATCCATTGT
GTGTTTGATTATTCCCACCTCTGATAGTAACAATCAAATGAACCCCTTAACTTTTGTAAT
TTTTTTCCTTATACTTTAATTATTATTTGTGTGAATGTAACAGTTAACATGTATCAACAT
TTTGGTGTTTGCATTGAAGTAAGTTGCTGCAATGAAGGCCCTGACTTGATGATGTGGTTA
TGTTGCTATTTTCCAAGTAGCCTAGTTGTGACCTGTCAGGAAAGTCATTTCTTAGATTTC
CAAATACTTAAGAGATGGATAAAAACCATATCGCAACATGCATCATCGTGCATATTTTTT
TCACATTAGATCCATCATGAAGTTTCTGCTGTTGTTCAAGTCAACCCCCCAATTTCAGTC
CCCAGGACAATTTGGACATCACCGTTGCCATTCTCTCAATGTAAACAAGAAAAATGAACA
TGGACATTAAGCGTGAGACAAGAAAAAATGTAGTTCAATTTTTTAACCATGCTTCACCAC
TGACTTTTCAATTAATTTGATATTATGCCATCTGCGTCATGGAAAGTATCACACCCCCCG
GATGAATTGGGCACCAACACTGCCATCGTCGCAATGTTACTAAGAAAAAGGAATACGAGC
ATCAAGCACAAGGTAAGAAAAAATTTAGTTCGTTTTCAACCACCTTCTTTACCACTGACT
ATTCAAGTAGTTTGAAATTATCCCATCAGCATCATGGGAAATATCACAGCCCACAGGATG
AATTTGACACCACCGTGGCATTGAGCCCAAGGTGAGGAAAAACATACTTTGACTTTTTTA
AGTTGCTTCCCCATTGACTTTTCAATTACATTGATATACACTGTCCATGCCACACAACAT
ATCTCAGCTCCCAGGTCGAATCTGGTGCCACCACTGCCATAACTGCAATTCTAGTAACAA
CAAAGAACATGGGCATCAAGTGCAAGGTGAGAAAAAGTGTTGTTTGAATTTTAACCTTGA
TTCACCGCTGACATTTTTAATTAAATTGATGTGCAACATCCACACCATGCAGTCAAAATC
TGTACCCCCAAGCTGAATCTGGTGCAGCCACTACCACCGCATCACTTCTTCAAACATTAA
AACAACAGGGTTGGTGATTGCAAGGTGAGAACAACTATAATTCCTGTTTTTACCGTTTTG
CTGTGATGATTTCTTCTTTCATGTTCAATAGGATACTCACCCTTTGTGCGATGATGCACA
TCTCAGTCCCCAGCCTAATTTTTGTGCTACCACCACTTCTACTATCCCGCTGCTTACCAC
AATATAAATCAGGATATGAGAGCACGAGGTGAGTAAAAAATGTGTCCCATTATTTTATTG
ATGTTTTAATTTAAGTTAGTCATTTTCACACTTTGCACTGTCCATTCCATGGTAGATATC
TCAGCCCCCTCTTGCACTACCACTGCTGCTGCCCTGATGCTAACAATAGTAGAAAGCAGG
GTGTGCATGCACTACTGCTGCCCCACATGTAAAAACAATAGTAGAAAGCAGGTGCATGGG
CAAGGTGAGTTAAGTTATGCTTGCTATGTTATGATTTCATTTTTTGGTTTATTTCTCACC
CATTGTCTGCAACACACTATCTCAGCCTCCAGTCATCATCTGGCGATGTCTCACTTGATT
GTTAATTCTTTGTTTAGTAGTGTAGACATATATAAGTTAGCAAAAGCATCAATCTATCAC
ATTAGCTTTTGGCATTTAGGATACAATTTTTTCATGACTTCAACTTGTGGTATTAACTCC
TGAGTAACCACACAACATTGTGACAAGTATCATCATTGTATCTCTGATAGTGGTAGCTTC
TAATGAAGACCAGCAGTGACAGTATTATCTATGCTTTCTAACTAGTATATATCACGAGCA
ATGACACAGTGTAGTGATAAGTGATTACACAAAGTTTTGGGTTGTATCTACACATATTAA
CAGTCAGTAAACCACTGATGATTTTGCGTGTAAACGTATGTCCTATAATTAAGTAGATAC
ACTGCAGTGACTTTCCCTGATACTTTCCTTACACTTTTTTGCAACTATTCTTACGATGAA
GTAGATAGTATTACACCTATCCAGATGGTGTTTTGCGCTCTCAGACAGTTTTAGCTCAAC
ATTTGGGGTTTAAAGCATTGAATTAAAATGTTTCCATTAGCAGGTCATTGAATTTATTCC
ATGGTGGTTTGTAAAACCCAGATTTTTTGGTAGCTAAATTCAATTCCTCTGTCAGTGTGT
CACTCTTTTGTGAAGATTTAACAGACAACGAAGGCTGCAAACATGAAGAGCAAAGAGGAG
GAGACAAGCAAGATGACTCAGTCTACACAACATTCAAGATCCACAAGACAGAATCTGAGA
CTGAACCAATCCCTTAAGTCAAGCAGGAGCAGTCCAGGGCTGAACAAATTGCCACATTAG
AGCTCATGGTTGATGTAGATGACCTTGTATTGATTGATGATGAATTTTTGGATCAAGAGA
GCATGCTTATTTGTGCAGCAAAACATGTTCGGATGTTGCAGATGCTATATATAGTAAGCA
TGCAACTAGATTATATAGCTAGACAACAAGGTCACATTTATCTGTCATACTCTGATCATA
GTTATATTTGTCAAATCATTGAGCTACCTAACTTTAGCCATGAATAATCTTGGTCCTTGT
ATTATTTTTGTCTTTTGAGTGTGTACAATTTTGGTATTGTTGACCAAGCTTATTTGTTAC
CGCATGATTCCACATGTATTTCACAAAAGATATGGATATGAAGACACCAAAAACAAATTT
TATCTGACCACTAGGACTTTGAGATTGGGTGGGGGGCTGCATTTTTTATTTGACAATTGC
AGTGGTCAAACACATTATTGTATTGAATGTACTAGTTTGCTTCACAGAGACAGGCTACTT
TAAATTTTGAGACATGAAGAATGCAACATACAAGATTTCCAAGTTGCTTAAAGAAGGATA
CCATCTCAACAATCCGTCACCAATGGCACAGCTATGGTTTACATGCTCCGCAAATAACTA
GGCATGCAGCAGAAAAATCAGACTTTAAGGATTGAAATTATTTTCTTGACCTCTTCTATC
ATGACTACAACAATATCTTGGTAGGTGGGTTGATTAAGTTGAATCATATCTTAACTGTGA
CTTTCAAGAAAACAGACAAGGCAACAAGTTTATGTGCACAACAGGGAGAGTTATCATCCA
GAACACAGAATTCACAAACACAAGGCAACTAAGTCGGTGTGTTTTTCCAGAAGGAAGGAT
GCAATTCCTTACAAAAATATTTTTAGTTATGACTGGAAAGCTACATGAACTTGGTTGCTT
GATGTGAGGGATACCATTCACTGCTGGCTTAGACCAGGCTGCCAGTAAGGGAGAATGGGG
GTATAACATTATACATCACAGTTGCTGACATGACGTAAAAAAGTGCATGCATATGTTTAA
TTCCGTTCAGTTCTGACGGGGAATTGATATAATATGTTGGCTGCAGGATGATAGTTCAAG
GGGGCAAATGGCTTCAAACCATCAGTCAGAAACGGAGGACTTGGGTACATCAATAGTCTA
TTGGCCAAAGAAATAAATGGAAAGTTCATGATGCTACCAACTACAAACTCATGTAATTTC
TGATGAGACCCTGCATGACAGGAGATAGGGGGAGGCCACTAGGGGCTTTGGGACATCTGC
TAGTATGGGTGGTCGGGAGTACATCAATATAATCCGGATCAACTGAAGTAATAAATAAAA
AAGTACATGATGCTTAACAACCACAAAGTGATGTAATTTTACATGAGGAAACCATGCTTG
ATGAGAAATGAAGGGGGAGGGGGCATTAATCGCTCAGGTCAGCTGCCAGTAATGGAGGAT
GGAGGTACATCAACATAAATTTTATTGACTGAAATAAATGACACAGTGTACAATGCTTAC
CAACAACAAAATCATGTTATTTTGGATGGAAAAACATTTCTTGATGGATGAGATGAAGGG
GAGGGGAGGGTGCACTATATGGTTTATGGCAAGCTGCCGTCAGCAATTGTCGGCCAACAA
GCAGGTTCAGACCAGCTGCCATGAGTGCCAGAGCCTGAACCACCAACAACACAAGCAACA
GAGCGGCCAAAAGCTGTACACACTTGGGGGCATTGGGATGGCATTGATAATGGCTTCATT
GCACTAGTTGAACTATCATGTTCAACATGATATGGTGCCTTTGGTGTTCTGAGTTGTCTG
CATGGCTGGAGGTGAAAAATAAGAAAATCACATTAACTACTAAGTATTTTAGACAACACA
GCTGGTTGGATTAAAAATTTTATGGGACTAAAATAAGAACCATGCTTCTTACAAATGGTC
TCACATAACTGCCCCCTAAACTCTTCTTACAATATCTAATTGATGTGTGGGACTACAGAG
GTCTGATTTATTTATGTGACCTCAGGTAGTATGGTGCAAATACCTTAAACATTATTTTTT
CTATCTATTTCCCTCAACCAGAGACTGTAAGATGAACACAATGTCATTTGCTACTGCCCA
AATTAATTTCAGTGGACTTCACAAATCAGGCCCCATATTGCAATCTACAACACTGAACCA
CTCAAAGTGCATGTCCAAATCACATTAAGCTCTCAGAGTCACAATATCGGACAGCACTTT
TGGCATTATTAATCAATTCTGTAGGCTATTTCATGAACAATTGATTCCTTGGTCACATTC
TGAGAAAAGTTTCCCAGAAGCAGCTGCTTAATATCGCAAGGAGATGATATCATGGGGAAG
AGTGGGATGGGGTGCAGAATGATCAATCTTGTGAGAGTTGAGTAATGTTGTTTGTTGATG
CAAGCGTGATATTTATATCAGGGAGGGGTTAGACTTAGGACTGCTTTGGAAAAATCACAA
ACACAAACAAGCATGGAAGGTGCCAATTCAGGGAAAATAAACAATAAATCTAGCAGTTGA
TATTTTGAGTAAGTGTGAAAAATAATGAATGTAATTTTGCATTGTGAATTGTATTCCATT
GAGCATTGTAAATGATGGTTTTACTATTATCATTGCATATTGAGAGCATGTAATATAAAC
AAATGGTTGATTAATGTATGATTGTTGAGCATACTTAATTGATTTTAGTCAACTGATTGC
ACACAGGAACAGATAGAACACCCCCTACCTTGTAAACATACCCCACAGTTATATGACTCT
GTCCTGAGATGCTCTCTCCACCTCATGATTTTTGAATGCCCTGTTTGCTTTGTTATCAAA
CAATATTGGCAATGGGATGTCAATGTGGTGTATTGGATTAAGGCTGGTCGTACCTCAGTG
TTGTGGATGGTTGCATAAAGGAAAAACTTCATTAATATAACAAATTAGCAAGAGAATATG
GTCATGAAAGCGTAAAGCCCGACTTTTCTTGATTTGCATTGGCCCCTTGCATTTCATGTT
GGCAACAGAGTATTCAAGGTAGCATTGTTTGATTGGGTTGGTGGCCAAAAGACCACAGTG
TCATCAATGACCATGTAGCAACTTAATGGAATAGCATCTGAGAATTCGCTATACAAAATG
AGAAGGACACTTTTTCTTGTCCCATGCTTGCATTGGCATTTACCTCTTTTTGTTCACAAT
AGAACTTTCAAGGCGGTAATGCCAAATTCACGGTGGGAGCCAAGATATCCACAGTGTTTT
TGGTTGTCTGAAGCAACTAAATTCAAAAATCAGAAAGAAATGCCTGATAGCACACGAATG
TTTTTGTGCGATGCATACTGGAAGCATACGTTCTATGTATAATACTTCTTATCAGATGTC
AGTAAGTATTCATGAACTAAAAATAAAACAGTTCTGCTGCTACAGGTAATCTCAGGTAGC
CGACAAACAGTTGGACATTTATGGTCCAACAGAAGACAAGCGGCACACCATATCAGAACA
ACTAATGCTGACGGAAGACTGACCAGCAACCAAGAGGATGAACAAAACTACTAACATGAT
CTGCCACACAATGCCGTGATCAATAGATGATGAAGCCCCCTTCTCCTAAACTCTAGATTA
GGATTGAAGAATGGAGAGAAATGAGAAATAGTACACCACAGCTGGTCCAGCAATGACTTT
CAGCTGACCAACCAATTGACAGGGCAGGTTGTGTACCTAAATGTCTCTAGTCTCTAAAGA
CAATTTTCAGTCCTATATTTTTGGTCTGATCTAGAGACACCTACTTCTAAATAGGTTTTG
AAACCCTTTTCTCCATGCTGTAGGTGCTCCTTATCTCAAGGAATCCTCATGTTAGGACAA
ACCTGCAAGGGACTCAATGACATCTATTTTTGTGTTCTCTCTCTGCACAAGGTTCTGTTT
CAGTGTAGACCAATAGAGAGAGGTGAGTATTTATGATTAATCAAGGTTTTGAGTAAATCC
TGCATAGAAAAACACAACCTTCCCAAAGTAATATTTTTATTTCTACACTCTTGAATATAT
TTGCACGTACATAATATTGATACATCATGAGATATCCCCACCCCCAGCTACGGTAATTCC
TGATGTTTCATACAGTGAAAATATTGCACCATAAGTTTATACCTATTCCTCCATATCAAG
CACACACCAACAAACATTGTTGAGAAAGAATATTTGTATGTATTTTGTATAAGTTGGCTA
TATAGATTTGGAGCAATATGAATCATAGTGGTATTATGATACCCAGCTTGCCAGACTGTG
GATTCTAAAAAACTGATTTCAAGTAAATGAAAAAGGGCTTAAATCAAAAAAGGGATTTTG
ACAAGAACTAAGCAACTTTTTTGAGAAAGACAAATGGATCAGACTGTTCTGATTTATTGC
ATTCAACTGACAATAACCAATGAAAGACAGCGCAAACAAACAAAATAAGAACACAATTTG
AAAGCTCAGAAGATGATCTTTTGATTGACATGAGGTTGAAAATGTAGTTTACTCTGCCTG
TGATGTGTTTTCGTTGGTCGAAAGGACAGGATACAGAGCTCGAGTGTTCCTTTTGTATTT
CGTCATTGTGTATGTCGTGGAGGGTAATGAGGTCTGGAATGTCTGGTATACAACTTCTTG
AAAATATATGTCATTTCCCTAGCATACAAGTGTTACATGACTGAAAAATAGACATAACAT
TTTCCGTCCAAATAAAAATGCCAAGCCAAAAATATCTATCGGATGCAAATGAGTTTTTTT
GACTTTCTTCAGGATTCATGTAGGAATCATCCATTTTAGGGTGTGATATTTGCACCGTAA
GGATTAAGAAGGGGGAAGCTAGTTCAGGCGCAAATATTGCACCATAACAAATGGATGGGG
ATATCTAGATTTTTTCAAAATCTTAGTCGTATGGGAAACTGAGCCAACTTTTCTTCTCCT
TCTCCTTCTCCTTTCTCTCCTTCATGGAGACACTTTTCACCTTTGGCCATAACAGGCACT
TCCTCTGTATTCACAAGCACAATTACCTGTAATTATTTTTTGGGGGTTGACATACATGTG
TAGAGTTGTAATGTATTGATGTCTGTTTACCTTTCAAATTACAAGCAGCTGCTGCAAGAC
TTTTTAGCAGCAGTGGCAGCCTGCAAACCGGAAGAAGTCTTGTTTCTTTACATAAAAATA
ACAGCAGAAGCAGTTAGTGCGCTCGCTGTGATAGCTTTGTTCACGCTATGTGCATGAGCT
CCAAATTAGATATCTATTTTAAGGTACAAACATATCAAAAGATTGTGGCAAGCAATGAGT
GTCAAACATAAAAATAATTTAATTACAGGTAAAATTGAGGATGCTGCATTTGGTTAACAA
AAATAGTCAGGAGTTAAAAAAGTGTCTCATAGAGAAGGAGAAGAAGGAGAAGACAAAGAA
CAAAATTCTTGGTTGCTGAATGCCCAACCTTACAGCCACCCATGCACGTACCCAAAGTTT
GATTTTCTTGTCTAGTTTGGGTGCGCGTACATGAATTTCCATCCTTACAACAGGAAAGTT
CACCTGAATGTGAAACTTGTGGGTAACAGGTGATGAGTGCAAAATCCACCAGAAAATAAA
GTTCATTCTTGGGTGAATCAGAGTTCATCACAAAATCAACTGAGTTTTGAGATGCTTGTG
TGTGATGTTTTTTGTTGCTGTTACTGTAAGGATGGTGCACCCGTGTTTTACCACACATTT
TGGGGTGTTGTGGGCACACTAATGCTCCATTTTCCCTAAAAACCCAATTTGTGCCAAATT
CAGATCACGCCAACCAATTTTCAACACCATTGATGATGTCACACTTTTTAACTAGCCATT
TCAGAAAGAAATTATGATTTTGTTGCATCTCAAACAATCCATGGAGCGTTTACTAATAGC
AGCACTCCAAGTTTAGATATGTCTACGTGAACTGTAAGGAAGGAAAACACAAAGCATACT
GTACCAGAGATATACAGAATCTACAGGATGGGTCAGGAAAGAAACTACATGCCAGAATTT
TGCTGGCATGTTCTACATGCTTGTGCTCCAAGAGCAGCACCACTCTCAGTAGTAGAAATA
ATATCATAATTTCACCTTATTGATCCATAAAAAATCTACGCGAGTATTTTCTACCAAAAT
CATTTTTCTAAGTTTTCCACTACCAATTGAAAGAACACAACTGTGCATGAGTTCCACACT
CTGCCTACTATCTCCGTCAGATGATAAGTTAGCCAGGATTGCCGTCTCAATCGAAATAAT
GATCAAACTCTGACTTTTCTCTGACAAATTTCAAGTCACTGAGTCTAAAATTCATTAAAT
TTACTTAATTCCAATGAGGATAATCTAGACTAGATTTAAAAAAATGTGGCTTTCTTGTTT
TAAAATCCCAACTCATCAGCTGATGGAGGTGGCATTGTTGTGAGTTCCACTCACATGCTG
TCCTTCATAATGTAGTCATTTATCAAAATCTTAGTTGTATTGGAAACTGAGACCTTTTCT
CCTTCTCCTTCTCCTTCAGTGACACAGTTTTTTCACTTTTTACCATACAGGTACTCGCAG
TGTGTGTTAAAACCTGTAAATAATTATTACCGGTCGTCAATATCATAGAACGATTCTATG
ATAAATTACCTATACAATTCCGTGCGATATCATAGTTAATAATTCTGAACCGCGATCGAA
TTCATAGGTCATACTGTTCGCGTAATATGAAATATCTTAAGATATTACCTATATTTACGA
TCATTTCACTAGATAAACTACAAAAAAATAATACCTTGAACAAGGTCTAACAATCACCTA
GTTATTTTGTACAACAAAATATTTGTCTAAGACTGAAAATTTACTTGAAACACTGCAAGC
ACACAACACAGTCAATTTTCACAAGACTGGAACAAGACTACTATTGGAACCATTACATCA
TTTACCCCATTACTAAAGCCTCCAGATGATGAGAAAATCCTGTGAGCCCACCTGTGACCA
AGAGTAAGGAGCTCACAACACACACAACTGAACAACACAATGATGAATACCGGTACATGC
CCACCTCTCACAGACATGAAAAAACCCTCCCGGCTAATCCAACTGGTCCAATTCTGTGGG
AACATCCAAATATCTCCCCAAATAGTTCATTTGCACAACCTTTGAATCCTGGCATTTACT
CTGCCTACTGATAGCAATCTCAAACAGCAGCAACTTTCTCTTTCTAGCTGTCCCTCTGGC
ACACAGTTGCATTAATGATGTAATTGACAATGCAAACATGGAGTATACAAAGAGATACCC
TGAAATGATCCTAGATGAGGTTGTATCAATTCTGTACTGTTAGCTAAGGTTTTGAGTATG
CCCAAAAACACAGTTGCACAATGTGAGAGTGTCGTGGCACTTATTATCTTTCCTTTCAAC
ATTGGCATTATCCTCATTGCTACCATTTTAGAAGGAAGTTTGGCAACTGTGCCAATAAAT
ATTTAAAACACCTATTGTAATTGTTATCATCTGTAATGTTGACAAAGGATGCATTGATTG
AAAAATAGAGTCAGTCGTTTGAAATCTGCAGGTGATACAATCAACTGACTTACCCAGTTG
TAAACATGAAAAAGATGAGCAATCAAAGATGTAAGTGAAGCATAGTGAAGTGAATATTGA
TTGCAATGTGTAGCAATGTGTCATACCAATTGAATTGCAAGAGGGTATTTGGTATAAAAT
ACAGTATTATCACAAGATATGTGTGCACTACAATGAATGAGCAATAAACAATAATTATTA
GAACATCACTGACTGACCCTTATTGATGATCCACGGTATTCCTCAAAGTGTATGGGCATG
ACAACCTGTACGAAAACAGGAAGAAACAATAAGTAACTATTCAAAATGGTTGAGCTAAGG
AAATATTCATTAACGAACATGAAATAATGCTAAAAACTGTTGCTCAATCCATTAGCAGCA
ACACACACCCTCCATAAATGTAATGCATTAAGGCTGCTGGAGTTACTTTAGTCAAAAAAT
CAATAAGCCTCCAAGAACTAGTTGGCACCATTCTACCTGCTCTGTACATCTTTGTACAAA
GCAGAGGATGACAGGAAGATGTCTTGCCTAATAAGGTTTCATCTGTTGTCCCAGCTTTCT
AGGTAACAACTTCAAAAGAAATTAAGGTTGTGATTCTTATTAAGCTTATGTTTGGTAATA
TGTAATACCATTTCATATTGGTAGAAATTTGGGCAATCATATGGCATTTTTCGGATTACT
GTTATGTTACACATATATGCACCATATTTCACAAGTGTTGTAAGCAATTTCATTTTGTAC
AACAGGTGTGCCAAAATGTATATATCACAAATGATATGTGTACCATATAAAAAAGTGGAG
TTCTCTAGCTCTAATAGCAACAGGAATTGTTGTTCAAATGGACCATCATAATCATCAACC
AAACTAGTGCTACAAACAATTATCAGTTAAGACTCCATACTAGAGGGTGTATTGGTGGTG
GTGGTGGTGGGGGTTGTGGGAGGGGGTGACACTAGAAGGCAAAGCTATAGATGGGGCCCT
TAATATAGTACTTATTTTTATCTACCTTAAAATGTATCATAAGGGGGTTATATGATACGT
AGCATTAAAGGGCCTAAGGCCGATGCTTATGGGAGCACCAACCCGAACACGAACCATGCC
TTTTTACACCATTCCTCGGGATTTACGAACCTTATGGACACGAACACTAACACTAACATA
GAAGAAAATGAGGCCATAGTTCGGAGAATGGGTTATGAGGTGGTATTTTCTCCGAACTAT
AGCTCAGAGTTCGGAGCTCTCCGAACTCTATAGCGTCATCACTTTCTGTATCATACACGT
AAGAAATAATATTGGTTCGTCCTTTCTTAGGACGAACCTTATTTATGCAGCATTATATGC
ACGACTGACGTATTACGATACATAAAAATCATGATACGTAAGCTTCGCGTTCCACGAAAA
CTTACCATGAATATAGATGAATATTATGTTGAGGTTCGTGTTGGAAGACAAAAAATTGCA
AGGTTCGGTATTTACGGAACGTACTACGAAACATAAATGTGGTCAACTTCGTGTTCGTGA
TCGTGCTCCCATAAGCATCGGCCTAAAGACGGGGCATATGTGTGGCCAGAAATCGGATTG
TGATATGTCATAGAACGAATCTATGATATTGAAAAAATCGACCGAGACTGCTTGATGACT
ACGCGTCACGGATTTTTTTAGATTCGGATAAATCATAGATTCTTTCTATGATGGCTAGGT
AAAAAACTTGACGTCATCTATGATATTGAGCATGGGTTATTTTGATCGGTACATTTTCAA
AGATCAGTAACAAAAGGTTTTGAAAATGTACCATATTAGTTCCTAATGTGAAAGGTACCG
ATCTTTCAAAATGTACCATTGACATGTATCGGTACATTTTTAGAAATCGGTACATTTCCT
AAGATCGGTATGGTAAAGAAATGTACGAATCTTTGAAAATGTACTTTTCTTACATTCCGT
AAAAGAGCTCATCATAAGGACGAAGTACGTTGGAACAGTAGTTTGACTGACCTTCGCTCT
AAAAATGAAAAATGTGATAAGGACTTTCGACGAACAACAGCCGTTGGAGTTGTTGTTCTC
CTAGGACGTGCAAAAAATAAGTTCTCGACAAAGTTAGCACGATACTTTTTAAAAGTATCA
AGTTGGACTGCTTTTGTTTTTGATGCAACTTTCCCTAAAATCCTTACCTTCACGATCAAC
ACCACGTATGTAAAACATAATATTGACATCACTATGACTCGTCTGAATTCCTCTTAGAAG
TATGGTACCATACTCGTACTATTAGAATACATACCTTTTATAAAATTTTAGGGACAGTGG
CATTCTACAAACTCTCGGATTTCCCATCCAACATCATTCGTAGCTTACTCCTACATTCCC
TTCTCCCATTATTTTGTTCGGCATCGCCTGCTGTCAAACAGATTGACGTATGGTATACTT
TTATTAAACATAAGGTATTCTACTCCCCACGCCAGCTGCCCGCAATCTGCCACAAGTTCA
AGTTGTGTGATGCATTATCTCCACTTTCAAAAAACGGAACAGCTGCTCAAGCTGCCCCGC
AGTTGCTTTCCAGATGAAATTGAACATGATCAGCTGCTCAGTATAATATCTGCTACCCAT
GATTTTACAGAACGCGCAGCTAGAGTTGTGAGAGAAAAAGGAGGCACGAATAATGACGCT
TCTGACATGTGGCAGTTGGCGAGAACCGAATTGAAAGATGCAATGAGCACTGGGATTGCC
CCCATCTGCTTTGTGATTCTAATTGACCGCCACACAAGTTTTCATCGTCCGTGTGTAATT
CAGTTCCGATTTTAATGGAACTAAGCGGAATATTAGTTTATAACGTACTTGCTGCATTAC
CATACCGCCATTGCACAACTATCAAAGCACAAGTATTGTACCTCCCCCAAGACGCAGATC
TATTAACGCACTATGTCCATTTATCGCCAGGAAGCATATATGATGTCATCAACTAAAATG
AAAACAAACAGGGACGTGCCAAAAGCATTTAAGGAGCGTAATATCACCGCTTCTTCTCCT
TCTCGTATCAGGCATGTCCCTCGATTTGATCCAATCAAAACATCAAGCTCAACCACAGAA
ATGAAAAGTCTGGAAATGACAGCTAAGCAATCGAAGTTCATATCTGATACAATGTTTGAG
ATTAGACAGAAGGAACTAGAGAAGCGTGCCACAAAGCGAATCAAGGTTAATCATTCTGTT
CGTATTGATAATTCTAAGGAGATGCAAGACGCGAGAACAGTAACACACGTTGAACTTATT
GACGAAATGGAACTTCATCCCAACATCGCTCAAATTGTGGCTACATCTGGCGGACTCATT
ACTGCCTGTAAGTAGAGTGATTCATCACTGAAGTGATTTCTTCGAGAAAGCTCGGCTTGA
TTATATGCAGCAAGCTTTTAACACGGAAATTATTTTCAACTTATTTTTCTTGGACAGGGA
ACGATGCATTCGTCGACGTCGTGAAGCCGATTACCTCCATGCATCGAATTCCTCTCACTA
TTTTTGATTTGGTTGAGCCCAAATCGCTTCATAAATTGTACGGCATGTTGGCATTGGCTC
TTGATGAAGATTCTTTTTTCGATGAATACTCAATTGACGAAGAAGCGAATGATTCCTTGG
CTGGCACATCAGCTTCAACTCACTTGTCCATAATACTTCCCGTCAAGAAGTTTAGCCAGG
CTAGTACCAGATATGAAGTTACTGTAAGTCACATGCTTCGTGATCACACGCGCAGCTTTC
TTGCAGGAACATTACACTATGTGCTTACCTTCAATGTTTCATGTTGGTCAACGTACAGAT
CATATTCATGGACTTCGCTCCAACTGAACGAAGTTTCCTTGGATGGATCACACCCGTGAC
ATTGTCTCAAGTGAATGTTAGCGTTGACTCTCCTTACAACTGCACTGTTTTTTCATGCGG
GAAAGAACACAATTCCGAGAGCCCTCCTCCAATGAAGCAGATAGAAAGGGGCACAATCCT
TTGTTTAAAAGACACTTTCTTGTGTCAGCTCTTGGGTAGAGGAACTACATAAATAGCATT
TACAATATTGGGACTTGGTTATTCTGATGCTTGATTTGTGATATCAGTGTTTTGTCTGAT
AAAGTACTTTGTAATGAGCTTCATTATTTTTATCAATTACTTCTCCAATTGAGTGCCCAT
ACCAGTAGGAAAGTTAATTGAAGCTTAAACACTATTACTAACCGCATACTCAACAGTGTA
TCTTTCACCATTATGTACAAGATAATGTCTGCAGGTGGCACTATATCTCTTATTTTCTAT
AGAGCATTTTCATGCGCACTAGCAAATCAAATAGGAGACAGTTTGTGGCAGCCACAAGTC
CTGCAACGTTTTTGGGAAGAGTTGGGTCTGCTGAAGGTTCCCAATACCCCCCTAAATGAT
GTGATCCAAACCTAGTTAAATGTGGATTTGGATACAAGCCTGGGCAACTCCAGACCAGTA
TCCTGCATAGAGGTAGAGTGTCTCATACCGTAAAACCAGGTTTGAAAGTTCCACAAATGT
ACATAAGATACATTTTGGTGGTAATTATAATTCGGACCAATTTGCATTTTTAACAATATG
AAAAATATGGGTATCTTTACAACTTACCGGATTTACTTCAAGGCGGCCATAATGTACTCC
TCCAGCCCTTTTGCCTACCTTGCTCTTCCATGCTATCCACCTGTCCACCATGTGCGAGCA
TGAGGGGTTTTTCTGCAACAATCCCGAATCATGGAGAGCGATACATTCGGGCGTATTGAT
AGCAAGAAGGGAAAACTACCCTTGATAGTTATGGTCTATTTGAGAGGTTTAAATACCAGA
AAACGCAAATGTAGATGTAATTAGCACCATGGAACTTATAATCTGGTGGAACCGGATTTT
ACAGCAGAAATTTAGGGGGCAATGTTTGTGCTGTTGCCATGCAATAAAAGCCATCTGTGA
GTCTTCAACTTAAATTATGTATTGGTACTCCTCTCTAACATGTTGCTATCTTTCAATGCC
ACACATAACCAGGAGCAACGAGGCACTAACACTTGGCTGCTTTATCTTTTGGACAGCACA
TGAATTTCTCTTAGTGTTCTATCAGAAAATGATGACAGCACTCATGTTTACCCTCTTCTC
TTGCTTGTCTTTGGTCAACATTGCATTGACTTGGTTTTGATGTTGACAACAACAACTAGT
GCAGAGGTGGCAACAATCAACTATGGAGAGAGAGAGAGAGAATATTGGCCACTGGAACAA
CCAGATAATTGTTGAAACATAGAGCCTGTGAGAAAGATGGGTTGCAATGACAGTCAACAG
CTGCTGTGCTGAAGAGATGGGGACAGATGCCATGTTGATGATACTCCACAATCAAACAGT
GCACGTTCTCGTCAAGAATTGAACTATATGAGGAAGATGTTGTCAAGCTCACCTTTGTTC
TTTGGGTTTGCTTAATGTAACAATTAGCCAGAATCTTTGGACGTTGCATTTTTGACTTGC
ACTTTGTAAGCCATATGTATAAAGAATGGTATTGTAATGAAATGATAAGAGGCTAATATG
GTTCATAAATTAGTTTTTATTTTATTTTTACTCATCATAATAACAGTGCATAGCATGGAC
AATTACTAAAAGTGATTGGTTCTTATTAATCTGCAACTTCGGCTCCTCTCAAGCCCATGT
TGATTTTGTTATTTTGTAAAGCTACTACCTATGTCAACACTGAGATGCACTGATAAAATG
ACCAAAGGACAAATAATTCCAGTAACAACAATAATAGTATCATTAAACATACATATTATA
AGCATTACTCAAGCAGTTGAAATAGATGATGCTGTGATGATCTTTTATTTTCAATACAGC
CTGGAAAGACCGGCAAATTTGAAACGAAGGAAGTATATTCAGGAAAGGATCTTGAAACAT
AAAGTGTGGTGAGAAGAAATCGAGTGAAGTGATCCCAAAAAATCTAATTCCAATCTTGTG
TACAAGCAATTAATTATATAAACCTAGGAGAGAGAAAATGAAGCAAAAGAAAAAGTACAC
CCACTTAATATGCTAGGACATTGTCACTTTTTATGCCGCATCTAGAAAAATGCATGCATC
CAAACTAGATTGAATGTTGTCAAACATATTACAACATTTTTGAACATGTTCAAAAATGTT
CAAAAAGGGGGTTGTATATATTAAACATCATTAAACATTTTTGAATATTATTGTACTGAA
TTGAACATGTTAAAAAGTTCAAAAGTGTTCAAACTTATTCAAGAAGAACTTGGCATGAAT
TTCATTGTTGTTGCCAACAAGAGGTTGGTCAAAAACTATAGAGTGTAGATTTACAGGTTT
CATTATAAAGCTTTCTTTTGAAACTTTTACTTTCTTACAATACTCACCATTTTTCAGTTT
ATCCATCCATTGCTGAGAAGGCATAAAAAATTGATTGCAGACTTTTGTGAAGATTATGCA
TACTCAATACTCTACCAAAAATGTGTCCATTCCAGCAACCTTTCTAAACATACTTCCCTC
ATTTCACAATTTACTGGTTCTTCCTGCCAAAGTAGATTTTAAAACAAATAAAGTTGCTGC
ATTCAGTTGCCATAATAAGCAGCAATACTTGCAGCAAAAGTCACATATTAACAATGGATT
GGTTCCCCAGAAGGCAACATCATTGTGAGGAATCAAGTGAGTTAATTGCTAATGATGCTA
ATGATGCTTACAACGGGCAAAATTTGCTCAAATTTGCAAAGAACACTGACATCTCCTTGT
ATTTTAAGTGAAACTTAGGCACAAAAGACAGATCTATATGGGGTTTGGACATGTTTTATA
TAGCATCAATTTTATAGCACTTTTGACATTAGTCTTCATGATTATGGCATCATACCAAGT
TTTCATGTCACAGGCATAAATTTGATTCATCCCTTGGAAGACGCCTGATCTAATTCTACA
CACATGTCAGAACGATTTCTATGGGCCGCTATTTTGAACATCAATCTCACAAGATTTCTC
CTGGAATATGACATGTAGTTGGGACTTCTTCATGGCGTGAAATTTTCTGGCTATGCTTGA
ATTATGCTCCTCAAATGTTCCTCTAGCACATGTGTAATAGTAGCTTCAGTGCAAGAAGTC
TGTCAACTGTCATAGTCAAAATAAATATAAGGCTCACTTAAGTCAAAAATACAAGACATA
ATTATGGTTAAAAAATAAGTCATTACAGGTGCCTAGTCTTTATACATCCATTATGCTATG
ATGGGGAGGTAGTGATGTCGACATATGGAGGCAGGTAGAAATGCAGAAAATGAGTAAGTG
GAGCATAAAATACAAATCACAAATGGTATTTACACGTATTGTGTTTGCATTAATTGTGTA
GATTGGTCATACTACTAACCAAAAACATAAATTGCAAATTGCATTCTCTAAACACAAATT
TTATACAGTGCCATTGGGAATGGGGATCTACCCATTTGTTTTTTCTACAGCGTTTCCCCC
ATGTCTCATTACATAGCTGACCATCACTTCATGAGGGGGATAGATTTAAAGTAAATTACG
ATGCGTGTAAATGTGATTTGTGATTTACAAATCTTGGTTGATGAGGACCTCTCCTTGACC
AAGATTTGTGTAAATTACACATAATTTGTATAAATTTAGAGACTTTCCCCACAAAAACAC
ACACAAATGTGTATTTGTGACTAATAAGTACAAGTTGTGATTTGTGCTTTCAATCTGCTC
TGGTGGGAGAGAATGATGAATGGATGGTGACACATTGTAATGCAGTGGCTTAGTGACAGA
TCAACATGAAAAATGAGTGTAAAGTATAGATCACCTTGAAATCATTTTTTCCAACTTCCA
ACTCCAATGAGCATATATTGCCATTTTGAATGGACTGTGAGTCAGCATGCGTGAGCAGGC
AGTGCAGCATGGCCAAACCATTACTAGAATTGTTTTCATCTTTGGAGTAGAAATAGAAAA
GATATAGCATTGTTTGGAAAGGATTTCTCCAACAAAGGATTTGCAATAAGATAACTGCCC
TGAATATGTAAAAGCCAAAAAATCTAAATTGCATCCACCAAGAAGGTGCCGTTTTTGGTG
GTCTGAATGGGGAATAAAAAACGAGGCGAATCGCAAATTGTTGCTCAATTAATACTAAGT
TTTGAAGAAAGTGAGGAACACAACTTTGGGCTCAGTGCATTGCTATATGGATTAGGAAAT
AGTGAATAAGAGAGGGATGATTTTGCATCTCTGTGGCACACAATGTTGAATGTCAAGATA
CAGTCAAGAACTCACATGGATAGATGCAGTAGACTATGAGACAGTGTATGCAGTAAGCTT
GACACATAATTGAATTAAGAATATGTGGGAGGGGAAATGGGGTAGTTGAGGGAGCAGATG
TAACAGAATGAAAATATTTGACTCATATAGATCTTTGCTTGGTCTCTACAAATCTTTGCA
TGCGTTTGATGTTGTTCAAATGAAAGGGTCTGCAGGAAGCAAATAATGCAAGGGTTTTAT
TTGTGTTCTTTAAGTTTATGGAGAATTTTTGTTTTCTAAATCAACATTTTGGATAGAAAT
GAAAATACAAAATGGAAAGCTGTAATCCACTTTATCTCATCTGAAGACCCAAAATTATGT
GTTTCTATATTTGAATATGATTTTTGTTGTGATTCGGTACATCCAGGAAACTCTTCATAA
ATTCATTGAAGAATTACCCTGATTTGACTTCAAACAGATACAAATGAATTCCTGGATATT
TATCATAAATTGTTTATTAGTAAATTACTAGGACACAATCTATATATGAACACAGAACTT
TCTGCAAAATCCTCACTAATTATTGGAATAATTTAGTAGAGGGACACAATAGAGGGGATT
TCCTTCCAGGTAAATTGAAATCATTCTAACTATTATTAATGAAATATTCGAGTGGATCCT
GCAATTTGATCATAGATTGTACAAGTCATAGTGTATGATAAAGTTGTGTAACTTTTGAAT
TATTGTTATTGTATCAACCCAAACAAAAATACCATGATTGACCTTCCATGTGTCATCACC
ACACATCTCTTCACTGCAAACAAAAAACACTGGTAACCTCCCCGTACACTCGAGTGTACA
GGGAGGTTACCTGAGTCCCCGGAATGGTATCTTCCGGTAACCTCCCAGTACACTTCTGTA
ACCCTCAGGTACACTAGTGTCCGGGAGGGTTACCGGAGTCTACCGGGAGGTTACCAGAAA
TTAGAAACCAAAAGGAGCTTTCGGATTTATTTCTACGTACGATAGGAATTGGTACTTTTT
TACATGAAAACAGACTTCTCAGTAAGTATTAGAATTGATATCAATCTAATTAGAGGCTAT
AACCACTGCAAACGAAAAACTCCGGTAACCTCCCCGTACACTCGAGTGTACGGGGAGGTT
ACCGGAGCCCTCGGAATGGTATCTTCCGGTAACCTCCCGTACACTCCTGTAACCCTCCGG
TAAACTAGTGTACGGGAGGGTTACCGGAATCTACCGGGAGGTTACCGGAAATTCGAGACC
AAAAGGAGCTTTCGGATTTATTTCTACGTACGATAGGAATTGGTACGTTTTTACAGGAAA
ACAGACTTCTCAGTAAGTCTTAGAATCGATATCAATCTAATTAGTGGCTATAACTGCATT
ACTTAGTAGCTAAAAGAATGTCTACCGGTGGCATACCGGAAGTGTACGGGAGGGTAACCG
GAAGTGTACAGGAGGGTAACCGGAAGGTTACGGGAAGGTCACCGGAGAGCACCGGAGGGA
TACCGGACTGTACGGGATGGTTACCGGAGTGTACGGGAGGGTTACCGGAGTTCGCACAAG
AGTTACTTGATTTGTCGAAACACTGATTCCTACGTATGGGAGGGATCTATGAGTGTACCG
GTGGGTTACCGGAGGTAGGTAGGTTACAGGTGGAAGCTAGCTTTGGGCTTACTTATTATG
CTACGCCCACCTGACTACAGTAGCCCCTCACATCGCCCACCACCCCGAGCCCACCAAAAG
TGACACAGGTGCCAAAATTTCAGCCCCAACAGAATGCTCTGCTAGTCCGCGGCAAAGCTC
CACTCAAACCTACTGTGATTCCTCATACACACCATGGTAATCTCCGCATCAACCAAAGGG
TGACCATGCATCATGGCAATGGGCCACTCAACCCGTAGTGTCATCAAACATGTTCCAAAC
GTCAACGTCAATCGTAAGTCACCATCGCAAAACTAGCGGAAAGGAAGCAGACGTTTCATG
TCTATCATCAGTTAACATCGCCGCCCTCGTGGATAGGAAGCAGGGGTTTGTTGCACTTCA
TGCAATTCTTGTCAAGAAGAGAATCAGCCTTCCCAGTCTTCCTCATTCCATCACGAAAAG
ACTTCTTCAGATACGTGAAATCGCTTTCTGCCTGAAAGCCCTCTTTGGTACCATGATGAC
ACTTGCTCCAATCTACTGCACATTTTGTTTTTGGCTTTGTCATAAATTCGATTATCTGAC
GTCGACTTCTCTTGAGCTTGTTCCCATGTCTGTCGGCAACATCAGCGTCTGGACTGTCCA
ACATATCTTCCATGCAGCTACTGCACATGGCCTTCCTGCAGCTGGAGAACCCACCACGAG
ACATTCGACACGGGTAATACTGAAAAGTGCACCTATGTTGAGCACAACTTTGACGTATGA
GGTGAATATATGACACTAGTACACCAGATACTCACGAGACCGCTTTTGAGACCCTGCTAA
TGAAGCTAAAAAGGAAAGGACGTTACATATCGAGGATGCCAAGGAAACAATTAGGCAGTC
GTCTGTACTCACGGTGCAAAAATACAGGAAGAAGAATATACAGGAAGAAGAATGAAATAA
ATTGTACGCACGAGGTGATAAGTAATACAGGTGACAAAGGTAGTTTATCATTCACTCACC
ACCGACTCTCTCTCTCCAGATCTTTCAGCAGGGGCTTGTGGCACCTGTTTGCGTTTTGTG
TCCTAAATACACAAGTAGGAGAATATAACCAATGTTAGTCAAAACAATTAAATTCATGCT
AGATGAAAATAAATACTTCTACCTCATTTAGAGGAGCCGTTCCGGGAGACGCCTTGGCGC
GTGAAGAGTTTTGTTCCTTTTGCCCCTTTCTTTGAGTGCCATTCCTTGTCTCGAAAGCGA
CTCTCAAGCCTGTTGGAACCTTGTCATAAGGTAACCATTCATCAGGGTACTCCATCACCC
AACGAACCTTGTACAGCCTCGCCTTCCCTGGTTTCTTATTAGAATACAAGATGGTCTGGA
CAACCTTGTCTATGGCATCCTAATTCACAAAGAAGAAATGAATGCAATGTGGGTGACACG
AGAAGGTAAAACAGGAAATAGAAAGAAGTACGCATTGAATGGAGTACACTGATACCATAG
CCAAGTGCTCGTTTGCTCTCTCTTGCATCTTTCTCTTGTTGAAATCTTCTATGACATCAG
ATGTAATGTTGCCTTTAGGTTGCCAACTATCTTTATAATCTCCCGTCCATCTGATCAAGT
ATTTTTGCTGACCATTTGATTCAAACTTTGAATGAAGGATTGTCTCAACCGAATGCTGCT
GATGCATATTGATCGATTCCTCTCCATTGTCGAGACTTGACTTCGATTCACCATCATCAC
AATCCGTAACCGCGGTCTTCTGCAGACCAGACGACAGTCTTCTGGAGGAGGACCCGAAGA
ATTCAAGTGCGTTGGTTCCCTGTCCCGTCGTCATCGGTGTTTGTTGCTGTTCCTCCCGCT
GAGTTTCTTGCGGTTGAACTAGCTCGTCAGGCAGACAATACCGGCCTGTATCATGCCCCA
TATCTATCTGGGTTTGCTGTTGTCCCAGCTGCTGAGCCTGTTGCTCAAGCAGACGCACCC
GTTCCTTCATTTTCTCCAACAGTTGTAGATCACTCTGCTGTTGTGGCTCTGCAAATTTCA
GAGTCATCTGCTGCTTCTCTGACTCCATCCGACGTGGCTGTTGTAGATGTAGTCCACTCT
GCGGTTTTGGTTCTGTGCCAGTTTCACCTACATCTATGCTGTTTCTAAGACTATCATTCA
TAGGATCAATCTGAAGGGGATGCTGTGTCTGCTGGTTCTGGTCCATCCGCTGCATCAGCA
TTTCCCCTGGAGACTGCTGCATCTGTTGACGAGGATCCATCCACTTCTCCTGATCAGTGT
TCACCATCTGCGCCATTTCATTGTGCTGCGGAACCCTACATTCAAACTGTTGCTGCTGCC
CATTCCATTGATGCGGCTTCATCGGCTGTAAGAACTGGACCTGCTGTTGCAGCCCTATCT
TTGGAGGCTGCTGGAACTGGACCCGCTGCGGCAGCCCTATCTTTGGAGGCTGCTGGTGCT
GCCACTGCTGAGACTGTTCCTGCTGCCACGGCTGTTGATGCGCAATCCTCCAGTGTTCCT
CCCATTTTCGGGAAATCTCTGATGGTGGAGGATGTTGCTCCAGCCTTCTATCGTGAGAGA
AACAGTCGATTGACGATGACTCGCCTTCTATAGACGCACCGAGATCAAGTACATCATCCA
AATCAGGAGGAAGAGTGATGCTTGATGAACAGTTTATCTCTCGATAGAAATCATCCATGC
ATGATGATAGCACTTGACGGGAAATCCCTGCCCTCTTTGCTCTTGAGATAGCAGCTTGTA
AGAGGATCTTAACTTCGTCCCCACTATTGAGATGTGCCCGTAGATCTTGTTCAGTTGGTG
GATTATTGCCAGAAAAATTCCCTCCCTTAAACAATCGCTTCTGCACCAAGATGTATGTCT
TGGATCGTCCTTTTGCCTGATTATCAAACGAAACTTCAATCTCATAATGATCAGCATGCG
CATGCTGTTTGCCCCCTGCCTTGGTTCTCACAGACATTCCAAATAACTTATCCTCCAGAT
GCTGAAATTTCTTCTTTACATCTACACAGGCAGAGTTTGCAAGTTTGACTAGGCCATGAT
TCGACACCCTTCTTTTTGTATCTGCCTGATCACTGATAGCGTCACTGATCGTATACGGTG
GATCGTGAGTTGCTCCATGCACAACAATTGCCATAGGAAGCGTTTCTTTGAGAAATTCAC
TGTTCTCGGTGTTGAGACGGTGAATGTTTCTCCAATTTAGCTGGAGACAACTTAAGACAC
TTCCCTTCCAATTACACATAAGGTCTTCAACATCAGCAGTGCTGGTTATTGGCTGACCTC
TGCTAGTGTGTCCGCTTTGATTGAACGCTGCGACTATTGCTGATTCGAATGAAGCTTTCC
GATGCTGAGCACATCTTGGCGGATTGAGCATAACCTTTGAAGGAAATCATGCACATTTTC
CTCTGTAACAGCAGGAAAGCTACTACCGTTCACGCCAGGACGGATATGAGCATAATAGGA
CCAGTATTTTGTGGCATGTGCAAGATTGAGACCCCCCTTTTTGTATGGAACGAGTCCGCC
ATCCAATATAACAACGCCTTTCCTATCCGTCTCAACACTGATTGCAAGTCCGTTTGTGTT
CGTGGCGATCTTCTTTTGTGCAGCAATGGATGGATGATTTGGGTCTGTGGTGTATTCCGG
GTCCCGAGCTTTGCTTGGCGAATGAGAGCCATTTGAACTAATTCCTACTTCTTTGTTGAG
AGAGTTTGTGTCTTCTCCTTCAGCGAAACCCATGAGATTGTTCGAAGGTGTGGAAGATTT
GCCCGTGGGATCTGTGGTGTTCTTTTGAGCCTCACGAAGAGGTGACGTCGGAGCGAGCAC
GTGGCCCGCTTGAGCACACTCAGCACCTGTGGCCTCTGGTGTCGGCGACCGGACAGCATG
GTTGACATAGTTGTTTCCGTGAGTATTATTAATGTTAAAAACCACGGGTTGTGGATTATT
TGGTTGAGAAATCATTTTGGGAAAAATGAAAGTAGTTACTGTACTATGTGGCTATTCATG
GAAAAAAACAATGATGTCAAACAACGTCGGGGCTGAAAATTTGGCACGTGTGTCCACGGG
AGTCTCATTTAGGAACTAGTACCTAAAAAGCAAGATGTCAAACAACGTCGGGGCTGAAAA
TTTGGCACGTGTGTCCACGGGAGTCTCATTTAGGAACTAGTACTTAAAAAAGCAACGGTC
AAAAAATATATACGTGTGGGCTCCGTGCTCTTCCATTATTCTGCAAAGAAACTGGCGCGA
ATTGGTGATGGGGTATTCTCATCTTTTCGACTAGCGCTAGGATTGCTCCAACTGTCAAAA
ACTAGAAAAAAATGAATTTGACCTGTAAAGTTTGCAACCTTTCATCCATTTACGACGGCC
CTCAAGAGGGTACGAAGTATGTTCATGTCAGATGCAGGGGATGTAAAGCAGATTTCCTCC
GCTGCGCCGATTGTGAATTACTCGTTGATCTCAGAAATAGAACATTTGTGAGATTTGGAC
GCATCTCGGCCTCTCATATGAGACAACATTTTAAGGTCGCACACAGACACGCGTTAAGCA
ACGAAGAGATCTTGGGCCTTGAGTGCATCCTTAAAGGAAGACTTTGCGACCTCGGCTGCT
TTTCTCTTCGGTCGAAGTTGTGTTTCTCTACGACGTATGCGGACAATTACATTTTCGTTG
GATCGCAAGGGCAAATCTCCAACAACATATTTCCCTGTTATATCAAGCAGTTTTGGAGGA
AATCCTACCATAAGCTCAGGGATAAAATTTGCTCTGTCATTTCTTTTGACTTTGAATCCA
TCAAGAATCATTTCATTCAACATATCTAGGGGTGTGCTTGTTTCTAATTGCAGCTCTAGC
GTTATCGGTAGAGTTGCAGACTTGTTTCCCCATCCCTTGGGAGTGGTGCCTGAGAACTTT
ATTTTCAACACGCTGTTCGTCTCCATGGTGGAACATTATTTGTTGGAGAGAAGCGGAAGA
CCCTCGTTCGACGGTTCGTTATTGTTTTTGGGTTTTCCTGTGTGTGGTGGATCGTCAAGA
ATAATATGATGACATACGAGACTACAATAGTATTGTACGGTGTTGTACCATACGAGAGGT
CGCGCGAGAGTGAGATCCCGCAGTACAAAGGAATAAGTACAAATTATGTAGACACACGTG
CCAAAATTTCAGCCCCGCATCAAGTTACACTTCTTTACGCCGCCCTAACGAGGCTGTCTC
CTGCGATCTAGAGTACACTAACATTTTGGTTGCAGTACCAATGCACGCAACCAATTGGCA
ATAGTGATACACAGACTTTACTCAGAACAGTCAACACATCAATCGTGCCCGCGACTGTCA
AAATGTAACAATGGAACCACGGGGATCGAGACGGAAGATACGAAGCGCCAACGACGACGC
GAGAGGAATCGGATGAACATGAAGCATGCGAGGGAACAGGAACACCACAAACGCACAATT
CTCAAGACGACTCGGGACCAATTCTTCGAACAAAAGAAAATAACATTCTGGGATGGTGAT
AAAGACAACGGTGAATGGCGAAAGGACGTTACGCAGTGTTCCCCTGTAGACATGATAGAG
CCATACGGGTTCAAGGCTAAAAAAATATCTGGAGTCATTGCAAGGCTAAGGGAGCATTCT
CCTTATTTTGTGCTTGAAGAAAGTCGTATTAAGAGAGACGAATGTGCTTTTGTTGGGAAG
AACGAGTCTTATATAACCGTCCGGCAATTGACTGGTTTTGTTACATTTCGGGGTAAAGAA
TATGTCAGGCTAAAATGGTCGAACAAGAAGCATGAGGAATGGGTGGAAAAAGTGCATATG
TGCAAGAAAGGCCGTCGTCTGAACGGAAACGCCACAAGCCTGATGTTTTGACTTCATCCA
AGATTGGGGAATTGTCGAACACCCCGTCTGAAAGGAATGATGATGTCACTGACATAGTGC
TCTCAGACAAGCAGGAGGCTTTGTTAATGGAAATTTACCCAAAGATGCGGAAAGAGGCTG
CGAAATTAGTGGAAGAAGGATTACATCGTGACGCATTTGATGCTGTGCATCGAGAAATTT
GTTTTGAACGATCTGTGGATTATTGGACGAGGGAACTCATCAACGCATATGACAACGTTA
TAAGGAATATTTACTATTTGGAAGTTGAAGGGCACCCCGTTGATTTTTTGGACGAAATAG
AAAGAGAGGACAGTTTGAAGGTCTACGATCAGTATGGGAAGTGGACGATGACGGTGAACT
TGTCAAGACAAAGGATGGCAAGGCAGTTCTCAACAAAGAACCTTCTGCTTCGCTTTTGAA
GATAATGGGGGACCTACTGTGCAGAAATATTTTCGTGATGGTACAGATGGGAACGTCTCG
ATCCCTTGCGGAAGCGCACAAACTAGCGCGTAAAAATGTTTTTACGAAAATGAATGAAGA
CAGATCATTTTATGAGTCGAGAGGATCTTGGAAGAAAGTCAAGGGTGACTTGGAGACTGA
TGCCCCACGAAAGTTGGCAGATCTTTCTCTTATGTGGGAAAAGATGACGGGTTCTACTGC
AGGAACAATTTCGGAATGCAAAGGTCATGAACCCAATGCATTGGTAAAAGGTGCATTTAT
ATCAGGGAAAGCCGACACTATCAAAAAAGTCTGCGTCAAGAAAAGGGAACGCACGAAGTG
TTGTATCGAATCCTGTAGCAGCTATGTCCACGCCATCTGCAAGGATAAAAGTTTTGCTAC
AAACATGCCAAACCAGAGCACAAGAAGAAATGTGCTAATTGTCATAAAAACGTTGCCCAA
GTTGGTGGCGGGTTATGCAGAGGTTGTTTTGGTGGCAAAGCGAAAGCAAAGCAGTCCTTA
CGATGCAAAATTTGTAAACTGAACACAGCTAGTCGTATCGGGCGGAAGTGTGCGGGTTGC
CTTGATGTCAAGTGCTTTGATGTGAAAAAGAAGCGTGTCAGGAAAAGAAAGCCAAAGAAG
TGTCTTGGTAAGCAAGGAAAGAGGCAGAAGACATGAGAATGACAAGCTTTGGTGCCGAAA
ATAAGACACGGGGGACAGGTAAATAACAATCCTAAATCTAGATTAATGATTTATAATTAC
TTCAGGCTAAATAGAACCATGCTCTCTATTTTGTCGTGATTGTTTCAATCCTCTTCTCGA
CCTCGTCCAATCTCGCTTTCTCCTCACACAGCGCAGCTTTGAGGTTTTCAAAACGTTGTC
TGTCAGTTTCACAAGAAGGTGTTTTAATCTTGGATATGATGTCATACATAGCATCCAGTT
TGTCGACATTAACAATGTCCTCCGGTTTCCTCTGGCAGATTATGGCGAGGTGTCCAGCAT
AACTCACCCCACTGGCCAGGTAATGTTCAGCACTTTTCTTGTAATTGCTTAATGGTAGGT
CATCTCCCATTTGGCTTCCGTTGCCACCAAATCTAGCAACCCTCCTATCTCTTACAACTT
CCTTAGATGACAATAAGTGTTCTGCATAGCATTCGTACAAGCGTGCTAAACGATGGTGCG
ATTGCGCTACAAGTTCGTGAAACTCCCCATCGCATGTTTCAATGTTGAGATTCAATGATG
TGGAGTATTCTTCAACGGCAGGTGCCAAAAAGCCGTTGATTGCTTGGATTTGGCCTAAAT
TTTGGTGGATTGTAGCAAGATCTTGTTTCATTCTCTTTACCTGTTCATCTGTGTATTGAT
GGGGAGGAATTCCGTACTCCTCGAGAAATGCAACTCCATCGAGTACTATGCCAGCGGTGA
TAACCCTTGCTTTCTCGAGGTTATGAAAGGCGTGTTCGCGAATTTCTCTGAATGTTTCCA
GTCCAGTTTGGTTATTGATATCAACTAGTGACCATTGCAACTCATTATATGTGCTGATGT
TCAGGAATGCTTTTCCAAGTTCAGAATACAATGGGGCCACCGCAGGAAATAAACTCGCAC
GGAACGTTTCGTCCTCAGTTGCGTCGTCTGGTAGCCACTTCTTCAATTCTTCGTCAACTA
CAGTTTCCAGGTACTGGCAGAGCATCCTTGATCCGTCGTTGGGGTTCCCTTGTGAGATCA
TATGGAATGCAAGTTTACAGCGAGTGTCGCCGTTGTCGGAATGTAGAACGCCATCGCCAA
TAAGAGCGAAATAGTCCCCATCCATGTGTTTATGTCGTCTCTACATTCCATGATGATGCT
GTGTTCATTATCCACAATCAAGGAACGCTTTTGCAGTGTTGACAGGCTGGCAGTTGGGAA
GACAAGGGTGTGAAATAAGAGGAATGGGTGATCTTACCGATTCCATTTTCCCGCCATGGA
ATTTTTGTCATGGCATGTCTTGTTACGGAGATTATCGACGGGCTGAAATTTTGTCATGTG
TGTCTACTGAATTTGTACTGATTCCTATGTATTATTTCATGCAGGTGTCGCGCCATTTTC
CATCAATTGATGCGAATCATAAATGTCACCATAAATCTCTATTGTATCGTACACAATCTC
TGCATGACACAAAGACCGAAGACCGTGCCAAGCGTGACATTATTATTTCACTAATGGCTC
GGACCAAACAAACTGCTCGCCAGTCTACTGGCGGAAAAGCTCCCCGATACCAGCTTGCCA
CCAAGGCTGCTCGAAGAATGGCCCCTGCATCGGGGTTAAAAGCCTCATCGTTATCGTCCT
GGCACTGTTGCACTTCGCGAAATCCGCCGCTACCAAAAAGCACAGATCTTCTTATCCGCA
AGGTGCCATTCCAGCGCCTTGCAAGGGAAGTTCTGCAGGATTTAAATAGTCCAGGTTCCT
ATCCACATTTCACCGCGGAACGTTTTCAGGCGACTTCTTTGTTGGCTATTCAAGAATCTG
TGGAAGCATTCAGCGTCGGACTGTTTGAGGATGCAAACTTGTGTGCGATCCATGCCAGGA
GGGTCACCATCATGCCGAAAGACATGCAACTTGCATTGCAAATAAGAGGGGACTCTGAAC
TGATGCGCCACTAATGCTTTTTTGGAGATGGGGGAATTTACGTGTGGGTGTTTTGAGAGA
CTCGGTGTGAGGATGGGCTTGTTGGAACCTCCACGGCGTTCATGTCTCAGATTCTGAAAT
CCCATGCCACTTCGGCTTTAAGTAAAGTGTGATCGACACACGACAGGTCTTGTCCACTTA
TGATGATGTATCAACCTTGAATAGTGCTATAGTATTAATGATCATGTGGGGCTTTTGCTG
GTTCTTGGTGCCGAGGAATCGCGTAACATTATTATGCCAACTAATTGAAGAACAATTAAT
TATGCACACTATAGTTTGTCGTTGTTCTTTTATTATTTTTACAGTGCCTATACTCCTTTC
TCCCGCACGTTTTTGTATGGTTCCCGTCCTTCTCCCCTTAGTATGACGCTTTGTTGTGTC
CTGTCAAAGTACTTTCAAACCCAACCTCGTTCACAACCTCTCATATTCCCTTCGAATTCG
CGGAGAGTTGCATATCTTTTGGCATGATGGTAACCCTCCTGGCATGGATGGCACACAAAT
TTGTGTCTTCCATGAGTCCAATAAGGTATGCTTCAGAGGCCTCCTGTGATGCTGCCAATG
CAGTGGCTGTATAATGCAGATCACCGCGGAAATCCTGCGTAACTTCCCTCAAAAAGCGCT
GGAATGGTAATTTGCGAATCAGAAGATCCGTGCTTTTCTGGTACTTACGGATCTCACGGA
GTGCCACAGTTCCTGGACGATAGCGATGGGGCTTCTTGCAACCTCCTGCAGCAGGTGCAC
TCTTGCGGGCTGCCTTTGTTGCTAGCTGCTTTCGGGGGGCTTTACCACCAGTAGACCTGC
GAGCAGTTCGCTTCGTTCGAGCCATGTTGTCTTCTGATGATACTATACCTTTGGGAGAAC
ACCTGATGCCAACCGGTTCTGTTAGTATTGAAAAGCTGTGTCAGGCTGAAATTGAATAGT
GTTGTGTTAGAAGAGAGGGTTCGATTGAATGAATGTGAGTTCTGTTTACACTTTGTCACG
AGATAGTGGACCCATGTTGTTTCGTCACAACGATTTTTTTGGTGGATGCTGCATAGAAAT
CCCTCATCTAGTAGAACTTACTGGACTAGGCCCAACAAAGTATCTTTGATGTACAGACTC
GTGATTAAGGAAGTTTCAGTCATGAACTACCGGTATGCCACCCGTACACTCTGGGGGTAA
TTTTGTGTAAAAACTTAGCGTGATAAACGAAAATACGGCTTAAGTAATGTATAAAAAATC
CGGTAACCCACCCGTACACTCTTGAAATTCCGGTAACCTCCCCGTACACTCTGACGTTTT
GCGAGTATACCGTGAGGTTACCGGTGTTTTTCGTTTGCAGTGACTGTATTACTTAGATGC
TAAAAAATGTGTACCGGTGCAATACCGGAAGTGTGTGGGAGGGTAACCGGAAGTGTACAG
GAGGGTGACCGGAGGGCAACCGGAACTTTCAGGAGGGCTACCTGAGCATACGGGAGGGCT
ACCGGGTCTTATACTGTTGGATTACAGTAATAGCAAAGTAGGTGCAATTTATCACAACTA
ATAAAATTAAACATACTACAAAACCATATTTTAGTGGTCCGCCGAACACATCGCCCACCA
AAATAATGACACACATGCAAAAATTTACGCTAAACACGGTGGTGCAAGGCAGGAGGGTTA
ACTCAGTCTGTGGACTGAGTTTCGGCGATTTCATGTGTAGGCCTGTAACTATTTAATTTG
AAAAAAATGACATGTGGTGAGTACAATACTGCCAAAAAAGACGAGTTCATTACAACTCGC
CCTCAAAATATACCCGCCGCTGCCAAATCTTGTTGGCAACACAGCGGTGCAAGGCGTGAA
GGTTAACTCAGTCTATGGACTGAGTTTTGGCCGATCCCATGATGGGCTGCGGTGGGGTAT
CAGTGTAATTGAAAAATATATATGTGATGTGAAAGCAGTGAAAGGGCACATTTCAAGAAA
ATGAACTACTTTCAGAAGTGGCTGCTCTGGAAAGAATCATTCATTCTGGGCAAAATTGAA
TGACTATTGTCTCAACCGTAGTGTTTGTTTGTTATCTGTTAGAAATCATTCTGATTCCAA
AGTGTTGAGAATGACTCTTGCTGATGTGAACAACATTAAAAGGTTATTTGCTTGGGCAAG
AGTTGTCTGTTCTTGATGGCTCTTGCATGAAGGAACAGCTTCTTGAAAGTGGCTTGTTTC
TTAAAAGTTGTCCTGTGAAATGATCAAAAAGATGTGCACCGATCACTTCTCTGTTCCAGA
TTTTTCTCTCTTTATTTATAACAATAGCTAAAGTTACCTACTTAGAATATTTATGTCATT
TTGGCCTACATGACACAAGTAGTTTTCAAGGGACTCTTTCCTTCAACTTCATCGCATGTC
TAGAAATGATTTTTTCATATCCATATTGGTACACCTGTCTGATGTTGTTCACTTGGAGGT
AAGAAAATTGGAGCACATTTTGAGCCTTCAGACAATTACTCTCCTGTTGTGTCCAACAAA
CATGGAGACATTCATCCTTTACCAATTGGCCTGCACAGTGACATTAAGGAGCCACCACTG
CAAACGAAAGACACTGGTAACCTCCCTGTACACTCCGGAGCCCCCCAGGAATGCTATCTT
CCAGTAGCCTCCCTGTACACTTCTGTAACCAAGTGGTATACTAGTGTACCTGAGGGTTAC
CGCAGTCTACCGGTGGGCTACCGGAATTTGAGACCCAAACCAGTCTTCTGATTTATTTCT
ATGTACGATAGGAATTGGTATTTTTTACAGGAAAACAGACTTCCAGTAAGTCTTAGAATT
GATATCAATCTAAGTAGTGGCTATAACTGCATTACTTAGTGGCTAAAAAAATATTTAGTG
GTGGCATAACGGAAGTGTATGGGAGGATAAATGGAAGTGCACCGGAGGGTTAACGGAGTG
TACGGGAGAGTAACCGGAGGTGTACCGGAGGGTAACCCGAGTGTACAGGAGGGCTACCTG
GTCTGTTGTATACTTAGGTGGAGTATCTCTACTAGTATAATTATATACACTACATCCTCA
CATTCTGGGTCCGTCCCCTTCATCCTCCCAAAGAATGAGCCTTAATGCCACATAGTCCCA
AATTTCTGCCCCAAACTAAAAAAAGCTCCTGCGGACCATCCGCACCAACACTAAGACTTG
ATTTTTTGTGCACACAAACAACATGCTATTGAAATAAAATGGCAATAAAATGAAGTTAAT
TGGCATTCAGTTGAAAGACAATTAAAAACACAAAGAAGAACTTACACTTGCAGGCAGTGA
AGTGAGCTGGAGGCAAAACTCAATCTCTGGGCTGAGTTTTTGCCTTTAAGTTAGAATGAA
ATTAACTACTTAATTGAAAGTTAACTGAATTAAAACATTTGTAAAACAGGTTGAGCTCAT
CTTGACTCACCCCAAAATTATACCCGCCTGTGCCAATTAGTCTTGGCTACACGGCGGTGC
CAGGCGGGAGGACTAACTCAGTCTATGGGCTGAGTTTTGGCCATTCCCGTGGTACGCATG
TACATATTTAATTGAAAAAATTGATGTCGCTGAGTTGAATAATGGAAAAAAGGACAAGTT
CATCAGAACTCACCTTAGAAAATAAGCCGCTGCTGCCAATTGTGGTTGGCTACACGGCGG
TGCCAGGCGGGAGGGCTAACTCAGCCTGTGGAATGTGTTTCAGCCATTCCCATGATGGGA
TGGTGGGGTATCAATGTAATTGAAAAAGATGGAGGTGACGGGATAGAAGTGAGAGTGCAC
CCCATCTACAGCTGCTGCTGGTGCAAGCACCCATGTTGTAGGTATGGTACGGTATTGTAC
CATACTATAATGTATGTATATAAGTAGTATTTAGAGTTGTGTAATTCTTGTGTTCATATT
TTTTGGTGCATTATCAAGTGTAGAATTTGTAGGCCTAGCTAGTGAAGACATGCATCTGGT
CAGGGAATTCTCAACATTTGTACTTAATTCCTATTTGGAGGGTTTTTGATAGATTTGGCA
AATTAGGGTCCAAACCTAGCCAGTGAATGATGTACTTGTGGGACAGGAATTCTCAACATT
CTTATTTAACTTTTGTATGGAGGGTGCTTAAAATGACAGAACATATATAAAACTAACCAA
TTCAAAAATCAAAATTGGACCAATAAGCCTTCACCAAAAAATTCAAAGAGACACCAAAAC
TAGACCCAACAGATGATCTTCCTGTTTGTAACTTGTGGTTTGCAAAATGTCAGTCATGAA
CCACACGAACACTCAGAAGATTTTTTTGCTTTAAAGCTTAGCATGATAAATGTATTTGTG
GCTTCAACAATGTGTAAAAATTTTGGTAACACACCTGTACACTCTTGGAAATCTCCCTGT
GCACTTTGATGTTTTGGTAGTGTACCAGAAGGATACCGGTGTTTTTCGTTTGCAGTGACA
CGGAACACATAGAGGGGTGTTCCTACATCTTTAAAAGATAAATAGTAGAATTGGTAGTTC
TGGGATGTTGCTGCATGACTGTTGTCTATCTATCTATTTATCTATCTATCTATCCATCTA
TCTATTTTTGAAAGGTTTGATGATTTTGGGGGGTCCAGCCACCTAAAGAGTTCAGTATGT
TGGAAATCTTGTGATGACTGTGAGATGTTTTGTATGATACTATTGCCTGTTGATTCATCA
ATGATTGCTTTTTTGTTTCATCATCTCACATGCCAATACATCCAGTGCTGTGTTTTGATA
ATTTGTTCAGTTGTTTGAAACCAAAATGGGTAGTTTATCTGAAGACAGCAAAGGAGATTG
AAGGGTCATAACAGGCTTCATAGTTTGACCTCTTCCTTACAACTCACATGATCTTCTAGT
GTGATCCCTTCCAATTCACACTGACACAGGTGAAGTTTTGTATTCATGTGCAACCATTTG
TGAGTTATGCACATATAATGTTGGGTGAGATCTATTAATCAGGATACATGCAATGTGGGT
GTATTATCTGGAGAAGTAAACAAAGTTGCATCAAAGGTCAAATTATGGATTGACACTCTG
CTCTTGCATTGAGAGAGGAGATTTCTTCTTATAGTGGCAAACATGATTGATTATGAATTT
CTTTCATTCAGCTCAAGATACTATTGGTAAAACCAACTATATAAATATATTGTTGCTACA
CAATTGTGAGACCTTGATATATTCCAGTTAGTCATTTCTGGGTGTGTGTAGAGAGAATCT
CTTCAGTAATGTAAGACTAGAGTAAAATGTTTTCATCAAGACCAGAGTCAAGTTTTGAAT
TTTGCAATTTCACACAAGACTCATAGTCAAATCAACATACTGCCCCTCATATCTCTATGC
CTCATCATATACAGAACAATAGCTGCTTCTTTTTAATCATCATGCTGGGCGACCCCAGGC
TTTGACATTCCCAAGTGACCATTACCAATCAGAACACTGATATTGATACATACATGGAGT
AACAATACCAAATCGTGTGTTCCACCACCAGGTTTACAAACTGACCTAAGCCATTAGGAG
ATTAAAAATACATTTGTACATATAAGATGGTATTATCGTATTTATTTTTGATGATAATTT
GTCACTTTAGTTTGTTTACTAAGAATGAAGCAAACATTCTTTAATGAGGCAAAGCACAGT
TGTGTTGAATTCTCCACAAGTATTTACAGTCTTTGCATGAAAGGGTTAAACTGATGTGTG
TAGTTCTACACTAATATGTCTCTATTTCTTATTTCATCAGGTAATGACTTACAGCATGTT
GTCTCAAGTTGACCTTTCTGGTCAATGTACCATTGTGAAGAATTTTAGGGACCTGTCTTG
TCAATATGGGGATGCCTATCACATCTCCTAATATTAAAATCTTGAAGTCTACTGTAGAGT
AGATCCTTGGCCTGCGTCAATCATCCCCGTGAGTGAAAGGTGAAAGTGGCTGGTGGAAAA
TGTGAGATTATGCATGCCTATTAGTGATTAGTGCAATGGCCTAAAACGTTTGTCATGATG
TAAGTCAGAGTAGGATGTTGTAGATGAGAGGGAGATAATGATTAAAAAGTAATACTTGAA
AACTGTTACGTTTGATTGTTAGAAAGAGGTGTGACACTCCCAATTTTGAAATGGTCTGAT
TTTGTTCTGTCTTAAACCCAGATTGTTTTATTGCAATGAATTGATTTCACAGTCCAAGGA
TCTAATCAAATGTCTTTTGAAGTAGTACTTGATCACCAATGTTGTAAGCCCAATCATGGC
TGAGCAATTTCCCACCTTTTTAAGGTCAGTTTGGTACTGCCTGTGTTCTCAACATTTATC
CCAATCAGCAAGGAAGGGGATGTCAATAATATGAAACAACAAAAGAAGATGGATGCAGCT
TGGAGACAGTACAGTATGGAATGTACTGAGCGGTTTGCGATATTTTTGGTCGCGATTGGT
CTCTTTCCGCAAATGGTCGCAGGATTTATCAGATTGTATGTTGTAAATTGATTCCAAACT
ACTATCCTTTTTCAATAAATTTCATTTTTAGTACTTATTACCCAATCAACATTCAAAATA
CACACATCCTGGAGGTGTGTGATTGGCAAAGAAACCACTGCAGGGGCATCCTGCATGGTG
GAAAAACCTAAAAGACACCTGCTTCGCGCGTTTATGTACATAACACTGTTATACACATGA
TGCTTTTGTGTGAAGGCAAGACCATATTATGTACATGACAAAGTCATGAACATACCTTTT
TTGCTATAATGTCATACTCTCAGTTCAGTCATTTTTTCGTTAAGGCAAGACCATAGTATT
ATGTACATAACAAAGTCATGAACATACCTTTTTTGCGAAAATATTATACTCTCAGTTCAG
TCATTTTTTTGTGAAGGCAAGACCATATTATGTACATAACAAAGTCATGAACATACCTTT
TTTGTGAAAATAACATACTCTCAGCTCAGTCATTTTTCCTGAGTTCTTCTCTTTTTTGGC
GGTGTCCACTCTTCAAAATCGGTGGGTATCTCGGGCCAAGCTACTTCACTCCTTTTTTGT
CTGTGTCTGAACTTTCCCTTCAAGGCGTCCTCATGTGTCCTCTCCAAGCATCCAACATTG
AACAACAGCGTTAGTCATCATGTTATATACGTAACAAAGTTGTAACATACCATATCCCAT
CATCCTCCAAAATATCGACACCATACTCCGTGTGCAAATCCAAAAATATCGACACCATAC
TGCAGAACAGTCCAAAAATATCGACACCATACTTCAGCCCAATCCAAAAATATCGACACC
ACACACCGAGTTGTAACATATCATACCCCATCATCCTCCCAAAATATCGACACCATACAT
ACTTCAGCGCAAGCCAAAAATATTGACACCATACTTAGGCACAATCCAAAAATATCGACA
CCATACTTCAGCGCAAACCAAAAATATCAACACCATACTTCAGCGCTGTCCAAAAATATC
GTCACCATACTTCAGCGCAATCCAAAAATATTAAACACCATTCTTTAGCCCAATCCAAAA
ATATTGACACCACACACCGAGTTGTAACATACCATACCCCCATCATCCTCCCAAAATATT
GACACCATACTTCAGACGCATTCCAAAAATATCAATACCATGGTGAATCCAAAAATATCG
GCACCATCATACAGCAATCTCTTAAGAACATCAAGAAATCAACCCATCGCTCTTCCAAAA
GTATCAACACCATATTGGCCGGTATGTCTCATTAAACATGGAGTAATCAGTTGGTACTCA
CCTGGCGCATGCCAAACGAACCATGTTAAATACATAACCCCATTACAAAACATACCACTC
TCCCCGTTCCATCATTTTTCCAATGCTCAAAATTTTTCCATGGCAATCCCCTCAGTCAAA
GTAGCGCATTAGTTCCTCTTATATACATAAATAATTAACAAAAATCCCAACATTCTCACC
TTTGCTGAAATAGGTTTTTACATGTGATCAATGTTAGAAAATGCCAAAGTGTCAAAACCG
CTTTTATATTCATAACAATTTCATGTACTTGCCTTTTTTAGATGATGGAATGCCATGTCG
TTCTCATCTTCTTGCCTTCCTCTGGAGATGTAGCACCCATATAAATTTACACACAAAATG
ATGTTATATACATAAAACTTGACAGACATAATAGACTTACGTATGCAGCATGTTATGTAC
ATAACAAATCGATATATCGATTTTGCACAAACAAAGGAGTGTTGCAGTTGGTTAATAAAA
TAATGCGCGTGATGTATATAAACAATTGATATACATAAGACAGACGTACCTGTGCAGCGA
GTTATATACATAACAAATCGATTTTGCACAAACAAAGGAGCGTGACGGTACAGTTGTGTT
AATAAAATTTTGCACGATTGCGTAAAATATGACTTCCCCAATCTGATAGAGTGGACCTGA
CGATTTCGTCAGGTGCCGGGCTATAAATTCATTGTGGTCACATTAGATGTCATTTTTTCC
TTTTTAGTGCAGTTTTGGAAAGCTCTCATTGTCCCTGATCATATGGGCATGTCACTTGTG
ACTTAACTCCGAATATTGACCACGATATGGCCAATAATAAATTCCAGATTCTCCGCCCTC
GGTCGAGGCCAACCTGAACATTTCGTCATCTAGTAGTTTGTTACTGTGATCCAATGTGGG
ACTGAAAAATAATTCTACTAACAAACTACTAGTAAAAACAGTTCTACTAACAAACTACTA
GTAACAATAGCCCTACTAACAAACTATACTAGTAAACTATCGATCGATCGATCGATCAAT
CGATGGAAAATAACACATTTTATTGCATATTTGGATAGATCTTGTCAAGAGCTACAAGAT
GCTCTAAGTTTCATTGAAAAATTCCTAAAATTGATGTAGATATAAATTATTGAATATTTT
ATTAGTACACTGCTAGTAAAATCCTGAAAAGCCAGACGAAATGCTTGTCAGGTGATGAAA
TCGATTCAGGTCCACTCTACGTCCATATTGTGAGTCGTTCCGATTTGTTTGGTGAGGTCG
CCAGGCTCAACTTCTGCATCGTTCCGATTTGTTCCGGGGCCACCATGCTCATCTTCTGCG
ACCACTGCTCAACCGTAAAAACATTCATGCAGCACTGGAAGAAACAGTCACAGCAAGCAC
ATTTCACGCGTCTACTCTACCAAAAAGTTGTCCCTTCAAGATGCGATCATGGTGGTATTG
CATCATCACAATCCGATCAGGCCAAAACAATCATTTTGCTCATTGTCGGTCATTCTAATT
GGCCTGATATTGGCATGGCGGTGGACAGCAGTTCTGGAGCAGCCTGCATGCAGCGTGGGT
ATGGTACCAATAAGGTGGTACCTACCATACAAAAAAATTAGCGATGTGGCACAAATAAGT
GAGCAACCAACGGATATTTAAAATGTGTGCACGAAAACTGGCATTTTTGTTTATCGAAAC
CTTCATTCCCTTATATTTGTAAACGCGTTTATGGTATTTTTAATATTCATGTATGAATGT
GAATATGCATACCACACGATTATGTATATAACAATTTGAATGCTTACAGGATGGTTGTTA
CGCAGCATACAAGAAAGGTGTGATTAAATGATATACATACATATATAAAAAATATATTAA
CAAATTTGTTGAATTCGTTCAAAAATTTGTGTTCACTACTGCCCTCTCCTAGTGAAGAGG
ATTTACAAAACCCATTAGTTTATATTCAGACATGAATAAAAATGTATGTTATTGCCCTTG
GTGTATGCGTTTCAAACCAGTTGCTTTCTGATATTTATTGGCACTAACTTCGATTTAATA
TATTATATAGGCCATTTGTCTTGTGACCATTTGTAGAAAGCGACCAAATGCGACCATAAA
TAAGACTGTAGAACCCGATATCCCTAGGTGACGTCACGAGACAAAAAGTACCATTTGCCG
GCCAGACGGTCAAGTCTCCAGAACTCGAGATTCAGTAAAGAGCGATTTTCGTTTCAAACA
CCAGATTCGTTGTAACAGGCGTTCTCCTCGCGTTTTTCTGATTACAGCCGTTCTCCTCGC
GTTTTTCTGACTACAGAAATGACCATAAGCCAAAGATGGCCAACTGACTCCGCGGGGGGT
ATCTTTCGTCCGTTTTTGGTGATTCGCCGTGACGTCACCTAGGGATATCGGGTTCTACAG
TCTTAAATATATAATACCTACTGAGCATATGATCCATGTGGCGCCCCTGTTATAGGAAAA
CAGATATGCCACTGATAAATATTGTTTTGGCTAATTTATTTTTGTGAAGTATTGATGTAT
TCACTTGATGCACCTGCTCCAGTTTAGCATGTAAGACTGGGGCTATAAAAACCCAGACCC
CTAGCTTTACAGCTCTAAGATACTTGTATGGACGATCGACCTTTTTTCGAATGCACGTTT
CGAGATATCCGACACATCAATACAATACATACAGTACAATTGGCTTACCCTCACACACAA
ACAAGATTCCTTAACAGGTTTTTGGCTGTTTAGGGGCTACTTATGATACCACTATAGAAG
TACGATACAAAGAAAGATGTTGCGAATAATTGGTGACGCGAGAGAAAGTATGGTTATTTT
TTCAACAATCAAAACATGAAAGTAAGAATGTTACAGCCTATTTAGAGACAAGACAACACT
TCCCTTGATGTCCACATCTCAAAAATGGCATGTTGGCTCGCCAACGCCATTTTTTGTCCA
TTTTTCTTTGAGCCATTTCTAGGGGTCCGGGTTTTTATACCCCGGTCTTATTTACATCTG
TGTTCTTGACACTAGTTGGCTAATGCTTGATCCCTTGTTCCCAGATGACTCACAGAAAGG
CTTTAAGCTGAAGTTTGAATTCACTTTCATTGTCATAAATGATGTGTTGAGAATGCTGAT
AATGGCTAGACTAAGTCTCATTCACAAAATTACGAATATTGCAGATGATTTGTCAAAGTA
TGATAATTTGGTGTTGTTGTGAGTCTCATTGCCCCTTTGTATCCAAATAAATAACTGCAT
CTGTGGATTCCCGCAGTACTACTACTTTGAACCAACTGGAACCTGGATCTATCGTAACAA
GACGCAGCAAGTCAATTTATGTGCCTTGTTACCTTTGAGAGCTTATGGGAATATAGGCAT
CTATGATTACTGGCAGTCTACTTATTTCAACCAACTGGATGATAGCTCTATCATAGTAGG
ACCCCATAGGACTCAGTAGTCTGTTCTAGATTACAAAAAAAACAATATTTGTTTTTTAAA
AATTTTACATCTGGTTCTACTCTTACTACTTCCACTCACTAATGCAGTTGTTTTATTGTT
TTTATGTAGTAATTAAGATAATTTGTTGGACAAAACAAAACAGCATTGAGTGAAACACCA
TTCCAGAGTTCAGATCCAAAAACAAGATAAAAACATGAAAAGTGGGCATTACCACTGGCA
ACTACAAGAACAACATGCGCAGCATGAAAAATGGTATGTGAGTATCATAATTCAGGAGTA
AAAAAGAGAATGTTGGCAAGAAAAAAGCTAACTTCATGCATCTAACACATAAAGCACCTT
CACAGCATATGGATGTGGTGGTGACAAAAATTAGAAAAGCATGGGTGACAATGCCAACAT
CAAGTTGCGCAATGGGCAACTTGAAAATTACGAGAAAAATGGATGGCGTTGAATGAGAAT
GCAAAATTGAGCTATTCTGAATGCATACAGCCCCAGATCAGCCCTAATTGTGAAAGAAAT
GTTGGGTGATGATTTTGACAGAACATCTCTCCCTTTCAGATGTTCATGTTGAAGAGAAAT
CATTGTAATATTGCCATTGTTGGTATTCTATTTAAGTCTTCACAAGAGGTCAAGAGTTTT
GTAAACTAGAACATCTTACAAAAACATATGGTGTCTTAATACAGAATCTAACTACAATGT
AAGTTGTTGTTATCAGTTGATTACAAAAATGACACTTGTTATCAAGAGTAGGAGTTGTTG
TCACGTATAAATTACATCCTCAGCTTTGGCTTTGGGATGAGTAATCTTGAAGTGACATCA
GCTCCCTTGATTTCAACAGGTCTTTTTTCAATATATCTTGCACGACTCACTTATTGAGGT
AGATTATTATACTAAGACCCAAAGTCAATTTCTGTGTCATGTCTTTGCTTTTGAGATTGA
ATGGGAAAATCAGGTCTACGTGCAATGCTTCTCAAGGGATTGTGATGACAAGATTGGTAG
GAAGTTCCTTGCCTTGTGCTTACTTAGTGTCATTTGTTAACTTGACATAAATAACAGTTT
TGATGTTGTTGGATGTAAATTCCATACCTCTCCAATACATTACTCCCTGGACAATTTATT
CAAGACGGGAATGTTGAGGATGATACAAGAGTGGTGATCCAACTAATGGCATGGTTCATA
GAAGGACTGAGGGGTGGCCATCATGTCATCCTTGAATAATTTTCCATATTTTTAACCAGT
TAAGTGTAATACTTGCCATACTTATCAAGCTTCTGCAAGCTTGCATCATCCGTATGGGCT
TATAAAATTTCCTTAAGAATGTTTATTTATTGTGGCATTGACTTGCAAGCCCATGTCTCA
TTATTTGATAAGCACCAACACCAACCTCATGTGTTCAAGGTCAGTGTCTAGGTTTGCCTT
GTTGATGTAAAGCACATTCAACATAAGTTCTCAAACCTCAAACACAATCATAAGATTGGA
CATTCTAGCCTTAAACATGTTAGGATAACCATGAATTCCTATGAGCAACCCGAGATAAGA
TACTTCTCCATAGAAAATCAGTGGAGCAGATCATAGATGCGACATAATCCACTCAAACGA
TGTAGTAGTCCATGTTTCCTCAAAGGAAGTTGCAAAAGTGAAACACTCTAAACCTGCAAA
ACTTAACAAATTCGGGTTCTAGAAAAGGCTTCATTACTGCCCTGAAACCAGTTATAGAAT
GAATAGTTTTCTCTTTTTGGGTTATATCAAAAATAGGTGATGCACACTCTGATGTGAGGT
CAAACTCTAATACTACAGGGTTACAAAACCTTTTCAATTCCTTGAATATTGTTTCTTTAT
AAGCTTTTGGTGCTTGGAAAACCTGCTGCATAGTTTGACTTAATACTTTCCTTTTATACT
TTCCTTTTCAAAGGAGACAGGCCTAGCTTTTCAATCATCTAGTAGGCCATCTAAAAATTA
ATCAAACGGTGTGATCAAATCCAGCAACTTATCTTGGTTTTGGAGCTTTAGGTGAGTACA
GGTGGTGCTAACAACTATTTGGAGACCTGCCCTTTCATACTTGGCATCTAGGTATGCACT
GCATGCTGTGTCTCTTTGTGCATACTGCATGATCCATCTGACATCACAGCCCAGGCCTTT
TTATTTTTGTCTATTGATCAGATTATTTATGTCTCTCATTGTCAAGTTGATATCATTAAT
GGTTATTTCCTTTTCTCAAAATCTGGAACCATTCCCGGTTCTCATGGTTTCATAGCCAAA
AATGAGGTCATATGTTGGCTTATGCATCTCATCCTCATCATTTTGCTGTCTGAGTAGTCA
AAAGACTTGAGATTTTCTTTGCTCCTTCCTTCAGTGAGGAAGTTCCTCATTTGATGTGTG
TCAAGAAGTTTGCCCCTGCCTCATCAAGTAGGAGAAATGCATGGGAGTTCTTTTATTGTG
AAACATAAGATTTCCATTCTCTGTAGTAAGACCTAGATGACCATGCTAATGGTGTGATAC
CCAACAGAGTGTTTGTGTCTCTGTGAATTTGGGTTAGGGAACACTTCATGACGAGTCTGA
GTCATCACAAAAACTTTGTTGCGAAGGTGCTTACATTCTGTCTCAGCACACTGGAATTTC
ACATTAGTTAGACTTCTACTCTTTCTCAAGTTTTGTGGAAAGCTGTGTACAGGGACCACT
TATGCGTGCACTCCTCCAAGCACAACCTTTCGTTGGAGTATCATTTTTCTCATACATACG
GGAATCCAAAGTATTATCGGCAATGTGCATGATCCTATGTTTTTGTTTGACTGGCAAAAT
GTGCCTTGCAGTGATTTGGTGCTTGTTTGGGACTCTCAGGTTGAAGGAGACTATTCTCTT
CTATATTGAGGCACTCTACTTTGCACTATTCTTATACCCTTCATGATCCTCATCGGTTGG
AAAGCCTTATCAAGGCATTCCATGGCTTGCAAAAGATCCCTGACACTTTGGGGTACAGTG
GCATCATAGAGCTTATACTGGTCTTACCCATTCCTAGGGAACATTCTACAAATGTGACCT
ACTAGGTTTGCATCATCAAAGGGTCCCACAATTCTAGTAAGCTCAATGCATATTTGAAGT
AATGAAGACAAGGTCATAGGTCTAAGTTGCCATCGAGCTGACAGTGCCTATGTGTCAAGC
TGGGCCTTTGTTGGACTTCTTCATCTTCAAGCCATTGCAGGTATGGAAGTACTGTGTCTC
TTGGCATAATTGCGGAACACAGTCCACAGAAGGAATGTGATGAGCACTTCACAAATGACC
CCTGGACTTTGTTTCTTTGTATGTTTTTCCCATAAAGATCAGTCCAAGGTGCACAGTTGA
TCTGTGCTTTGGCAATCTTGTTCCACGAGTGTTTATGTTCCTCCATGACAAGGCTAGAGT
AGAGCATGGACACCTGGTGAATCACAGGGACAATTGCCTCACTGGTGCACATAGAGTCAT
CTGAAGCCTTTTCTACTGCTATCATCTATGGAGGATTTTAATGAGTTCACGTGTAACTTT
TGAAGGCCTCATTGGCATTTGCTAGCTTCTTGAAGCATTCCTTCTCATATTTGAAGGCCT
TCCCATAGACTGTGTACAGGCCTTTATGTCTGATGGCCCTGAAAGCTTTTGGTCTCAAAT
CAAGAATTGCATGGGAGTTCTTTGGGATCACTCTTGAACCCTGAACTCCACCTTGTGGGC
AGCGTGCACTTCATGGTTTGGGCAATGGCGTATATTTCCATTGTCATCTTCATGACATCC
TTCATGGGAATGTAGGGAATGGGAGTACTCCATCATGGATTCCTTTCACACTCTTGGGCC
TTGGATCAATCAGGGACGGTCCTAGAAGTGTTCATCATATTTGCAAAACTGCTCTGAACA
GTGTACCAATGAAAAGTGACTTGAGGAAGCTCGTCAATGCAAAGCTGAGAGGTATAATCA
AACAGGGTATGTGCAAGGTGCATGTGCTTTGCAGGCTCTTGCTCATAGGTGGCAGACAAA
GGATTTGATGATGAAATGGAGTTGAGAGAATATTCTGACTTTCCCTGGAGAAGGTTGAAC
AAATGGTTGTCTTAAGATAGCGACCTAAGCCATTTGGAATATAAAAATTATTAAGTCAAT
ACTTATGTCGTTAATCACTGGTATTTATTGTTGATGATAATTTTGTGAGATTTAATTTAT
TGGTTGACAATAAAGAAAGCATTCTCCATTGAGGCTAACAAAGGTGTGCAGAATTCTACA
CAATTAGGCACAGTCTGTGCACCAAAGACTTGAAGGGATATGTGCATGTTCTACATATAT
CTGGTACTATAATGACTTTGTCAATGTACAATTCTGGCTATTTTCATGGCTCTTGCCAAC
ATTGGGTCTCCCAAAATTAAAATATCTAAGTCTACTGTAGAGAACTACTGTATAGTAGAC
CCTTGACAAAGAAGTCACCATATCATGCACTTGATTGATGAGGACAAACTATTGTTGATG
CTTTGTCAGATTTCACAAGGTTGTTGATTTGTAGATTTCTTGTTTTGTAGCAATCACCCA
TTGGCAATCTGGATTTGGACAAACATGTCACTACAGGGGCTCTACCCCCAACCTTAGCCT
TGTTGGTGAGTTTGTTTGAGATGGAGATGTATTGGCATCATTAAGCAATATCTTGGGTAA
TAACATGGCCCTTGGATGATTTAAGGACTTGGTTGATGCTCTTGTGTCCTTCATGGTCAG
TCTCACATTTCACAATACATGCTATCTTGGTAGATTCGAGTTTATCACATCTTTGTCTTT
GGTGGGGGGGGGGATTGAGATTTTTTTGTATGCTATCTACTAAAAAGTATCATTTTGAAT
GTACTCCTACTTTCAGCGAAGTGAGATTCATCGCCAATCACACATCTCGAACAATGTGCC
AACCCTCCACAAAAAAGAACAATGCAATTGATGGACCCCCCCTCTTTGTATTCAAATGTG
CTCCTCAAGTGTACAAGCAATGCAAATTCGGCCAATGTTACGCCACGGGGGCATCCTTAG
AAAATGGCGTAACATGGTCCGATTTTCCATCACGTGGGGATACGCCGAGATGTCTTCACA
TAACACATCTGCGGCCATCCTAAAAAATCGACGACAACCATGAATACCGCCAGAAAGATT
GATAAATTTGTCAAATCCGTCGCTTCCTTGCCCCCCGCGCCTGTATCAACTACCCGTCAT
TTCCCGCACTACACCCCTGAACCACGCGAATGCGACGGGGGTCAAAAACTCATCGCTGTC
TCGTCTGAGATCGAATATTGTCCACAGGGTCAATTTATTGGAAGACAAGCATTCAGCCAT
CACAACGGATCGTCCGCCTCCAATATGACCTTTCTGATGGCACGTCCATCATGTGCGTGT
CCCCAGAGTATTGCTGATGTTTGAAACCAACATTTGATTGTTGCATCTGCCAAAGGAATT
TATTTTTTATTATTTCTTGATTACCCAACTCCATTCTTATGGATGCTTGTTTTTAATCAA
CAGTGGACATAACAATCAACATTTAGAAGAGAGAGAATATTGGGGAACAATATTTCAACT
GGGGCGGACAGGCGACTGGGGCAGGAGCACAATTTGGGTCAGATGAAAGTGGAAAGAGCT
GTGATGCAACAAAACTCAAATGGGTGATGGTATGACAGACTTGTGGCAGGAAAGGTTGTT
TTTGCCTCCATTAGTCTTCACATTATAAATTAGTTAAGATTCATGACATAACAATCAACT
AATGAATATTGCATAACAATACTTCCGACAAATTTAATTCTATTATCTTTTAAAGCCTCA
TCATTCCACTATCATATCACTATTTTAAATTTGAAACTTCAAAATAATAATGTGCGGGCT
GTGTTCCTTTTCAACCAACATATTCGGCATGGCCATTTCATTGTCACACTGCCACAAAAC
AATTTCATAGGGAAATTGTGAACAATTTTCCTTGATGTAGGAGTGCGTTTGTTTTATGCT
TTTGATTGAGCATTGCTAGTTTCTGTTATAATATCAATCATATTGAACTGATCAGCTGTG
AATGACTTTGGTATTGCAAAATTTAAACAACAAGTAATTGAACATCATCTGGACTCATTC
TGCAATCAGTGAAGTGATATGAATTAAATTGCTTGCCAATTATCATAAAACAACATCTGA
GTATGCAACATATTTGTATTTCAAACAACAGAACATTATGTTGAATTCATTTGTCATTTA
CAATTAAGTTGAACATTGGTCCATGATGGATCATGTTATTAAATAATTTTGGTTCTTTCT
TTTGGCATTGGCAAGCTGTGGATGAATTTAGTGTCGCAAAGTTGGAACAGCAACTTAAGT
GAAATACAGTTGATATGATATGAATCTACAACCAGCCAAGATAATATGAATTAAGTTGCT
AGCCAATTAAGATAAATAATACTCTGATTATGGAACATAATATCATTTCAAACAATGTAA
TAATCTGTTGAAGTCAATTCTAATTTACAGTTAAGATGAGTATTGGCTAATGATGGATTG
TGTTTTGCTACTGTTTTTCCTCATTGACAAGCTGTAGAAGCATTTTGGTGTTGGAGGTGT
GTCTGACCTAAATCTACCATCAGCGAAGGTATTGCAAATTAAATTGCGGGTATGACACAT
AGTTGCACTTCAGACCATTATGTAGTCGATTCTAGTTTACAATTAAGTTGCGTATTGGCT
GGATCACTTTTTGGTGTTGCACAGTATAAACAACAAAGTAAGTGAGATGTGTCTTCTATA
ATTCTACAATCAGCAAAGATATTAGAAACAGAGTTCCTAGTCAATTAAAATAAAGCCATT
ACAGAGTATGAATCATAATTATGTTTCAAATAATTAAATAGAGTGATGAGTTCAATTATG
ATTTACAATTAAGATGTGTGCTGGTAGTGGTAGGTGATAGGTGATAAGTCATGCTATTCA
TGGACGAATTGTGAATGTTGGTATAACTCACCAGTAAAGTCCAAAGTACACTACTCTATA
CATGGTGTCCTCTTAAACAAAAGGGAGAGTGAGTAGATCAAGGGAAACTAAAGTTCAATT
GGATACTCAGTGAAATATGGAAGGCATACTTTAAAAATTGGTACTGAATGATTTTAATTG
TGTTATGTGTGGCTAAGAATGGAGCTTTGATTAAATTTGATGTACCTCATAGTAAAAGCG
TCTACTTTTTGTCCCTATTGTCAGTAGAGTCCTGAGGGCTATTAGTGCTTTGGGCTTGAT
TTTCCAAGAACTCCTTGCTTACATTAAAACACCAATATTAATAATTAGTTTTATTTTCAA
TGGATCGTTGTTCTGTTGTATGCATGTCAAAAATTCTTTTGTTTTTACTAAGGAGCATTA
CTCACATACCCACAAAACATTTAATGTATTCGAAAAAAGTTGAATTGACCTTCTCTCCTA
CAAACTTTTCCACCTGAATCTTCCATCTCCAATCATGGTCCACACTTGTAACTGAGACCA
GAGAATCTATTCCAAACCATAACACCAAATCTCACAACATTGCATTTATGCACAGATTAA
TATGTTAATAGCCATTCTTAGACCCCCCCCCATAAAAGAATGCACCTTCTTGCACGTTGA
GATCCTGTCACATCAAAGATTCTACTGTGCTCCACAAAAACATGTGTAGAGGTGGTCTAT
AAATATAGACTAACATCGCTCCTTGTTTAATTTGGCAGAAAAGCCTTAAAAACCTTAAAG
CCAAAGCAAAATGTGCTCTTTATCAAGGTAAAAATATCAGTCATTGCGCCTACCTCAAGA
AAATCCAGGCATAGAAGGATATAGATGACCATATACATGTTTCAGGAGGTAATTTATGTG
GAAAACAGCAAAAAGTCACCTGAAAACACGACAACACTCAAATAACCACAGGAAACAAGA
AACAGATCCATATCATTAATAATGTCAGGAAACCTACACATTCAAAAATTGCTATAGAAT
GTGTTGGACCCAGAAAAATCTTTCATAACATAACCCCAGCACTGTGTTTCTAGTCAGTCA
CTAGTCCAGTCACTAGTAGACACACATGAAAATCGTGGTATCTCAAAAATGAGGATGTTC
CTCGTGGAATTTTTTGATGAAATTTTATATTTGACATGAGAAAGTACATACCTAAGGGTT
CATCAAAATAACATTTGGAAGAAATTTTATTTTTTGTAAAAATCTCATTTCCCCCCTATT
TTTGGTGTGTGCCAGAGACAAGTCCAAATATGCTACTATCAAAGAGGTGGAGTGTCCTTT
TAAATAGTTGATGTTCTCTTTTGAAGGCAAATAATCATGGCTTAACCTCATTATGTGATA
TATCAAGTGGTCTCGTGCCTTGGCTCCATTTTTTGACCTTGACAAGATTCCAAGTGGTAG
GAACTTTACATTCATGTCAGGAGATGATACTGATACAGAAGAGAATGGATTGTCTTTCGA
TGAGTAGATTTATCCCAGAACTGATGGGAGAGTACTCACATTTTTAGCACACATGAATGT
TCACCATAGCACAAGGAGACACCCAATTCTTCGTCCCACTTGTAATGTATCTGATGGGGT
TCTTCTGAAACAAGGCAATGTGGCATTGCTTCTGACCCCTCCTGTTTCATGGCCTTGCTG
TGTTGTGTGGTCAGGTTGGATAAGTGGCAAAATATGGCAGTCTTGTCAGCAGAATACATA
CAGTGTAGGAGATGGTACATCACCAAAAAGGGATGTCATAATGACTTAAATAACAAGGCT
CTGATGGTCATTGAGCCCATACCAATACCAATCAGGAAAGGACATGATATATTCAGCTCC
AAGGTAAAGGGCAGCGAATGCAATCAGGGTAGGGATAGGTTAAGTGCCTCTATAGTAGGA
ATTGTTAATGTGTCATATCATTGTGTCGTATATCACACATTTTATGTTGACTTAATTCAC
TCTCAACCAGGACTCAAGATGACCAACACATACACATTGCATCTATTATAGGAATGACTT
AACTCCCTAATTCCCTCCGTGGAGTAACTAATTGCAGGAGACCTTTGCGGAAGATTGTGT
AGGGTGGATAGACATCCCCTTTACTCTCATAACAAAGGGCACGCTGTCACTGCCCAGAAT
TACTCGTGCATGTGGTATGTGTACATCATGAGTAGTGAACCAATAACACATAACTTGTTG
GTCCTGGATCACTTATCACTACCAAGTTTGATCCATACACAATATATGGGGTCAGTTTTT
CCTTGCCCCCTTCGGTCACAACTTCATATATCTGACACATAGCCACAGCATAGAATCCCT
ATTTGATCTGTTTCTTTGTGCCCTCCATGAGATTTCTAATGGCCATGACCACTCATTTTC
TGCAGCTTTCTAGAAAAATTAAGTGAAGGAAATGTTTGTCTGGATTGAAAAATCTGCAAT
TGCATTGGGATTTGCAGTCCATTACTCTCTTTAGATGAAGAGAAGTGATGATTGAGTTGA
GCTTTCCACTTTCCTGCTCTGAATTTATGCCCTTAGCCTATTCCAGTTTTAGAAGCCTAC
CATAACCATTGCAGTTGCAGCATGCTTACTAGAGGGGAGATGCCGAATGCCACCATTGCC
AAATACCAATGGTATTTTGAAGTTCACACAACACTCTTGCAGTGACAGACTCTAGAAGTA
AAGCATTTGTGGCTTGATGATTGGGCCATTTCACTTAATTTTTCATACTTGACGTCGCTG
AAGTGACTTGTCATGTCATCATGCCCACTTATCTGTGCCTTTGAAAAACATTCTATGCCA
TTGGCAACATTTTTTATTTCTCGGCCAAGTCTGTGCTGCCAAGGAATGAACTTGTGGGAT
TATTTGACTCAAGGCATTTTGGGGCTTCCTTGACAATAGAGTGGTTGCATGACATATGCA
TTTTCCGGGTATTCCTTATCTGCTTTTCCTGCAGAGAAAACTGTCTCCATGTTGCTGAGC
TTTGTTCGGAAGAGGAAGCTAAGCTGATCCAAGAGATCCCATGTCTACCTAATGGCTGCA
GTATAGTATAAAGGGGTGTAACAGCAGGTCTTCCAGGTTGTCATGGGGAAACATGGTGGT
TCTTATTAGTGGATCTACTGTCCAATACATCAGGGGCAATGACTTGTTGGCCTGATTGCT
CATGGTTCATTTGGCTTGTGTGGACACTTGTCCTGCATCTTTGGAAACAAGGATATAGTG
TTGTGGGCTCTAGTATTGTCAGTTATTAGTTATGCAATGTTGCAAATGTCATTGTGTGTG
AGAGTGATTCATTCATCATTACTTGCAAGATTGGGGTATGCATTGAGTGGGGCACATGAG
ACCTGATGTCTCCCAGTCCTGGGAGGAGACACACAACTGCAGCAACTCATGGTCCTTGCA
ACTCCACTTCCTATGAGAATAAGATGGAGCCATTTTTATTGGCTATCATATATCGTGCTG
TTTGAGAGGCCCTGTATATTGAGCAGTATTGTGTCTGCTATTTCATCTTGCCAATTTTTA
CATCTTGCCATGCTAGTCATAGCTATCCCCCCAATATTACATGAGAGTAATGAATGCATG
CCGGATGATTGACCATTGCCAGTGATAGTAGACAGCAGTGGGATACCAATTTTGAATGTC
GAAGGCATTCCGGTTGTCCTATGCTTCAACTTCTGCAGTAAAATTTCTTGTTCAACATCA
CTAGTTCAGATGCATATTAGTTTTGTAGATGTATAAGAGTTGTACAGAGGGTAAAGACAA
GCACTGTCTTCAAGCCAAGTATCTAGGGCAATGGCATGGAAGAGGGTAGCCTTCATTTTG
ATTGGGTCCTCGACCATCACATGGTGGTCAAAACGTAAAGATTGAATAAGTTGCTTTACA
GCATTCTCATAGAATTTGGCTCTTTCATTCACCAATGAAATACAAATGAATCAAAGTTCT
TTGTTTCACAATCTGTTGAAGATCCTCACACATAGGACTCCTGGTGTCATATTCAACGGT
GATTATCAAGAAATCCAATACCAGGACTGGATCAGGTGATTATTGCTGAATGGATAATCC
CCATTCAAAATAATTGTTGTCATTTCTTCATGAAGGGTAATTCTTTTGCATGCAATTGGT
GCGAAAGCTTCACTGGTGGGATACAATGGGTGCTGCACAGCGAGTATTGCCCTAAATCTG
AAGTTGTAGTTCATACCTTCTGTGCAGTCATAAATGGCAGTGAGTGAATTGTAGGCCATT
CCTAGACTGCCCCTTTGTCACATGTATCCATGTGTCACTAATTGAAGGATGATCTGAGGG
ATGTGCATTATCTTGGCCACTTTGCCAGAAACCTTAATAGATCCCATTTTCTTGCACAAA
GATGTCTATGAGTGGCCAAAGGCTCCCGCACTTCATCACTCAATTTGATATGAAACATGA
AATGATTGTAGGCTGTGAGCAATGCAAAGGATAAGTGTTCCCACTATCAGCAGAGTTTGA
TAATCTCCTAAGCTTTTTGACACATGCATTCATTGTGGGGATATGTAGGTGACAGTGACA
ATCACGTTGCGCAGGCAGCACTTGCACTCACGATCGGTCCTCATTAGCCTCTCGTTGGCC
TTCAGACTATGGTTTTGTGATACTATGTAGGCGGGAGGACATGGATCAATTATGTGGAGA
GGCTTTCTGGTAACTTTCTGTAGTTTTGCATTGAGAGTGGTGTGGTGATGTGAGGTGGTT
GTCGGGTGGAGATGACCATTGTGGAGCGTTGGGTCGTACGGGTTCCTATGCAACTGTTGG
TATTGGTCAAGCACTTCGGGGTAATATTTTTTATCTTCCCCTTTTTCATACTTAGGATTG
TAGAGAGTAAATCCCTCATGCCTCGCACATCTCTAGCGCCCTACGAAACCACGCACAGCA
CGGGAGAAAAAATGGGTATTGTACGGGTAGGGTCTCACCAAAGCCACCGCAGTCTTCTTA
ACCATGAGATCATGATGAACTTAGCCACAAGGTCTGGTCACCGACCCGTAAATCAAGGTA
TCCTAGCCTCCGTCATACTCCTTGCAATGCTAGCATTGTTGACGTTTTTCTTAATCTCAT
CTGAATCAAGTGAGTTTCAATCACGGTCGAAATACGAGACATCGATATACGGAACAGTGG
TAAAGAATATTTATCCTGAAATATCTGAATCTATTGAATTCGATCTCGAGTTGAGAAGGG
GCGTGGAAGGACTGTATCAATCCGAGGACGACGATGACGATGCTACCTCTGGATATGGTA
GTATTGACGATTTTGAAGCTGCATTCGAAGAAGCGTTCAAAGTATCGGACATGGAACAGA
GAGCAGTGGAAGATCCTTGGCACCCGCGAAAGATCAGTCCAGAACACATTAAACAAATTT
TGTCGAGTGAAACAAGTCGAAATGCCGAACTCCTAACTTCTCCTGCGTGCAAGCCGCATT
TTCAATTAGCTCTTCCAAGTGGACAATTCAGCAACGTTACGAAGTTTAAGAGAATATACC
TCTATCACGCCAGAAAAGCCGGTGGATCCTCCATGTCACTTTATTTTAGCACGGTGGCAA
AAAAGTATGGATTGGATTATAAGGCGAGAGAGTGGGGGGCGATGGAAGAGCCGGGCTTTG
GTGATAGTGATACGTTTTATGTTGCTCATGTTCGAGAGCCGGTGAGTTATATCAAGTTTG
TTAAAATTGTGGGCTCGTCAATCATTTTCATGATCATATGACTAATGTCACCTATGCTGA
CCTAACTGTCCATTACTCATCAATAGGTTGATCGAGCCATCAGTCATTTCAAATGTAGGT
ACATGTTTTCCGTTACTTGAGTTGATACTGACAAGTATTTTTATCTAAGGCTTTATCATC
TTCTTCCAATGACGTTCTCTTTATTGCAATAGATCAAGGACGGTGGCACTGCAAAAACTT
AACAGGCAATAAAGCATTCATTGCAACAGAAGAAAACGCAAACAAATTAGAAACATGGGC
CGAGACAGGTGGCCACGTTCCCTTCGAATGTAAGACGCGAAACGAAGAAGAAAGGTTCTG
GTTAGGAAATTGTGCTGTGAATTGTTACACTCAGTGGTTCTCGGGACTGTCGTGTCCAAA
GTGGAACATATCACAAAATGAACAATATGCAGTTGCAAAACGAAGGGTCTTACGCTACAA
CTTGATTGTGGTAGTCGAGAGGCTACGCGACCCCTTGTATGTGGAGGCCATCGAACAGAT
GTTTGGAGTTCCTGGTATCACAATAAAAGGGGTACCCTATTGCGAAAGGCAGTCACATAA
AGCAAATACAAACAACCCATTAGTGATTCGAAACGAGACAAGGGAGAGACTAAAGAAATT
GAATGCTCTTGATATCAGGTTTTATGATGAGTTGAGCAGCTGCTTACGGAATGTTTCTAC
CTATAATTTTCCAAAGTGGGACCCTGGTCGATTCGAAACGAACTCATACAACTGGACTGA
AGCTAGCATATTGGCTAAGGCAGCAAAGGAAAGGAAGAAAGCAAGTCAATGATTTCATTC
TAGACGCGTTATCCACTGGGAAATGATCTAGACACACCGTGGTACAACGTGCCATGCTTG
CCATCTCTACACAAGATCTATAAAAATCAATTTATTCTACCATCTACCACACTTACTTCA
CTCAGACGAAATTTCATTCAACAATTATGTTTTATCCTTATATCCTCACACACAACAAGT
CTAGTAATGTTTGCAACGATCACTTCAATATTGTGGCTAGATAACTTTGGGCGGAGGGTT
CTAATAATATTAACAAGATCACAGCTGTTACAGACAAAATCACAACTGTGTGGTGGTTTC
AGTGTTTTTACTACTTGTAGCAATAGACCTCAACGTTTTTGCAAAAGTGAACACTGTTGA
AGTCGACGTTGGAACACCAATCAAGGTCAGTCATCGATTTGGTTAATCTCGGATCGATTT
GTTCCGTGTCGCCTGTCAATACCTGCAAAGAGCGGGAGAAATCCTCGCCTGGTCGGGAGT
AGTGGGGAGACCTCAGTATGCTTGACAACTTAAGATTGATGTCACGGTCGCGGTGATGAG
GAGTGCTCTTCTTCCGACGGATCAGATTGTTGGGCAAAGTGGATGTAGTGCCGTCGGATG
AGTTCGTAGAATTGGAATGGCGGGGCTTTAAATCTGACGACTTCATTACGGGTGCAGGAT
GGGGGCATTCCTTTTGTGGGTCGCCACTGCATTGGGTAGGTTTTCTCGATGAATGGGTAG
CCGAGGAAGTGGAGCGTTCGTCTCCATTGAAGTGAGCAAAACCTGCGATCATGTCGGCGA
GAAAGTTATTTTGTTTGCCCTTTGCGCCGTTGACCTCAACGTTCGAGGGCGTGATCGGAG
ACTTGCGTGACCTTGGGACAATTTTTCCGTTGCACTTCATGCCATTGGATGCAGGGTCAT
AGAAGGAAAATTTCTCATCTAGCTCAGCTCTAAACGCACCGCTGCTTCTCCTGCATTTCC
TGCTGTACTCGGGTACCATGTCACGCCCGTCATAGATCTGAGAGCAGTCGGCCGTCGTGC
TCTTGTAAACCTTTCCTTGCTGTTCTAAGTTACGACGCCGTGTTTTGGGCTCCTCATTAT
GATGTATCACGCCACTCATAGCCATGTGAGACGAGTAGGCTTTGTCCTTTTCCAACTTGC
TGCGCAATGGACAGTTACAGTTTGCCACTAACATGGTTGGTGTGGGATTGCACATTACTT
AAGTTGTCAAATTGATTGTGATTTATGTGTTCACATTTGGTAGCTTTGGGTTGGGCTTTT
GTTTGTCTCTCTAGAGTAGCGAGTCGGTCTTGAGTCGGAAGCAATGTCCAGGGCTGCACC
TCCTTTTTCATCGCTGTAATATTGCTTTCACGGATAAGCAGTAATCGAGCATAATACTTT
TCGTTGTAGGGAAGATGCGTGATGATGTTTGGCTTTGCCCTTGAAGAAATCATTGACACG
ACAACGTGGGTGGTAAGGAGGTACGAATAATGAAGTATTTATTCACGAGTTTCAACACAT
TCTGGTAGATTTTGCTTAGGCTGGTGTCGAGTTGACATGTCTTTACGAACGTCGCTGTTC
GTTGCACTTCTGGAATGGTACAAGTTAGAATTCACTCTGACGCATTAAATGTCAGATATC
TTCGGCCGCTGGTGCGGCATCAATATACACCCCGTGAGTCCCGGCCAACATTGCACAACC
CTTTGGGACTATCTCAGGGGCTTAAGTCCAGCTCGACAAGTCCTCACAATGGAACGAAGG
CAGCGGCAATTGCAATGCAGTTCAACCAAAAAATGGGCATAATGAGTCAAAGTCCATCCT
GTAGAACTTAGTATGGTTTCTACGGTGATGTCCGTGTCAGATAACGAACATCGTGAAAAT
TGTGGGATCAAGCTAAGATGGTGACACTTTATGCGCATCCGTGCGCATTATCTTTTTATT
GTCACTTAAAGTAAGCCACGGACAGACTATCTGACACTTCGCATCAACGAATTTTTGTCG
AAATATGTACAACTCTACGTAGGAATAATACGCCACGTCCATAATGCGTCAAAGTCCAGT
TAATGCGTCAAAGTGAATTCTATCTTGTACGTATCATGTTCTCGATAGTCCTCTGCGGCC
ATCATTTCCGAACCTCTGGAGAGGCCCTAAAGGAATCAGAACATATATCGTACAATCAGT
AAAATTTCTAACAAAATCAAAGTAGAGTGAAAACGTCATGGACCCTTTATCTATCTGCGG
ACTATGACTATCACACACTTATGTCATTTTACAGTCAGAGGGGACATCCTAGCCAATGCA
CAGCAGGTCCAATAGTACAATACCATAGACAAGTTGATGCATGTCGATTCAACCTCTCTT
GCTAATGGGAGAAGATACGAGATCCTGTCAAATGCCCTATGGTGACAAACAAGATTTGCG
ATAAAACCTCAGTCTGTTATTGTTGAACTGTCATGTGAAGTTGTTTTCCTCACACTATGT
GACATTAAGAAAGATTGTCAAAAATGTGCAAAATGAGAACTTGACAAACAATATACTATT
GTACACATACGGTCCCATCAAACTCATAAATTCCAATTTGACCTTTAAAAGTTCACCTGA
AAGACACGGTCACTGACATGTCTTGATATAACCAAGCGATGACTTGTTGGAGGTTTCACC
ATATTTGTTAAACATTCTGTTTTGTAAAAAAGAACGAAAAATCACTCTTTTATGCCACTT
TTAAAGCTTCAGTAACAATAGATTTAAATACAAACCAAGAAGATATTCAGACCATTGACG
CATGATGGTCAGAATCTCACAAAATTATTCTTTGACCTTTAAGATAAGAATCATCTGTGG
AAAGCAGGCATAAATGCTTAAGAAATTCGTCTTATTGACATCGACTGACACATGGGGTCA
GCCTCATTCATGAGTATTCCAGGAAAATGTTGCAGCCTAGCAAGGTTGAGTTTATTATCA
CATAAAATATCAAAGATGATTGTGAAATTGTTGATCTTTTCTGGCAAAGTAGAAATATAC
ATTATTCTGCACAAAGAGTGAAAACTTTCACTTATTGTTAAAGTTGAGATATTACCCCAT
AAAAACTGAGTCCAAGACTGAAAATAACTTTTACGACAATTTCTGTCATATTTGAGTTTT
CTTTAACACTCACACTTACAAATTACCAGCTTGAAAGTTGTGACATGGAAAATGCCAGCA
ATATACTGAGCTGAAAGTTTGCTGTATGTGCTACCAGTATGCTGTATGAGCTACCATGAT
AAGTCTGTAAAAAATCATTATGTCAAAAATGAAATCCATATTATTGTTGTCATTGTTGTC
ATTGGGTGTTTTTTGAAATTGCAGTTACATTCGTAACTCTTATGTAACGTTTGTTGATCT
CAAATTGACTTTCATTTCATACAACATACAAGGTCCCTTGAAAAGGGTGCACTTCCTTGG
GTCACAAACAAAGTTGGTCCAGTTTTTCATGATGCCCACACAGCAGAAACAAAATGCCTA
ATTGCTTGTCTGTTGTCAACACAAACTCATATGACTTTTGTACCATGATAGAAAACTCTC
TCTGTGATGTTAAAACTAAGCCCTTTGGTTGGCAATATCCTAAAACCTCCATTTCTGCAG
ACAGAAGGACAATATGGACAGGCAAGAGAACATGCAAAGAGATGTGATACATAATGTCAT
TGTAGTCCCAGAAAGAGTATTACGAAGAAGACATGCTTGGGCAGCTACTGGTGCTGGGTT
TATGATTATGCTTGATTTTGCACAGCTCAAAGTTTTATGAATAAGATTTGAGGATGTAGA
AAGGGCAAGGGACTGAGACATACATCCAGGACATAGACTGTATTCAGTGCACTTATAGGA
CATGTGCCATGTCTGACAAGATTCCACAACATTTCCCACCAAGTTAACATCAACTGAGTC
AAATTTTCTTAGGATGGCTACAATAGCCTTCGTCTTGGAATACCTTTAATGCCATCAGCA
TCTTCCTGTTGTAACATTTGATTTCCGTTTATAATCCAATCTCTGTACTAGGCATTAAAT
CTATTCTTATCATTGAACAATCTGTATTAGCATCAACATTATTCTTTCCTGTGAACAGTC
AGCAAACAAAGAGAAAAATGAATATTGTATTTCTTCTTTTTAGTCAACACTGGCTTATAG
CACATTATGCAGTTTAACTGGTTTCACCCACCATCTTCCATCTCCACACATCAAGTAGCC
AGTTGTTTCATATTAATAGGAATCTTCTTCGGCGTGGTACAAGCACCGAAAACCAATATT
CTGAAAACTGAATTGGTGAGTTTGTCGCATGTTAGTTGGTATTTCAAGTTTCATTAGCTG
TCCATCATTTTCACTGGGGTGAAGTAAGGTACACCATGCCACTCTTTGTTTTCACATGAC
ACAGGGAATATCTGAAAATGACCTTAGCAGGTGATTGACTTGTTAACTAAAACCGGTATG
TATATGTTCGTAGGTGAATCCTACTTTTGTTCACTTAAATTTCTTCAACTGACATCTTTT
ATTCATCAATCAACTCTTCATTATTCAATTAGTAAGCCATCACTCATCATATTCAAAACT
AAGAATGAGGTGACTTAGTGATTTGGTCTAGGGGACTGACAGGTGAGACAAAGGTATTAA
TACTTGATTTTTTACAAAGTGTTACATATTTTTATTTCTAATCTCTCTCAATTCTATTGA
TTTTTGATTCCCAGATGATAGAGTCTGGAGGGCACTATGAATTTTAACAGACGAGCGAGC
AAGAGATGAGGATGTTGTTTTGTCCATGTGTATTCACTAGATTTATCAGATTTTTGGGTA
ATGACAATGATGAATTGTTGACGTTTTCGTTGCTATGAATTTGATCATTTTCCAACTTCA
TTGTAGACAATTCAATTGTTGAACCATTTTATTTTTGACATTTACTTTTTAGATGTAGTA
GAAATAACTGGGTACAAACTTAGCAATATTATTCATTCATTTCAACAAAAACAATAAAAA
ATATAGCTGTCTTGTAGTGACTGTGATGAAAATTTATAATTAGATGTGATCAAGCTGGAC
ATGTATTTCATTCCAATAGTTTTTTTACATGATTGGTCATTGATCTGCACTCTGTGACTT
ATCCATGTTGAATGCAGTTGGTTGTCTAATTCCAGATGTTGTGGGTGTTATATGACTCAA
ATTATATGATTGGCTTTATTGACCTGTTGTGAAGTTCAAACTAAGTTAAAGAAATTTCGA
AACACGGCATGTACCTGCAAGAATGATGACACATCATGGATTGATATCAGTAATGCAACA
AATCCAGCAGACTACAACTCACTCATCATTTGGTGTTGAATTTATTACAGTGGCCACACT
CATGACTTTTCATGTCCCTGGCACGGGGCAGATATTTTTCAGGCTTTCAAAGTGTTTTAT
CATCCCTATTCATCATTATCATAAATCACTCAGTATTATTGCTTACCTATTTCCATAAAA
AATGACACTAAATTGACAGTTAAAAGCCCCACAAAAATGAGACTTTTGATATTAAATCCT
ACATGTGTTCTGTGGGGTATAGAATATATTTTCCCTGTCAAATAATATTGTATTTTCCTA
ATTCCTATTTTCTTGCATGTCTGTATCATTGGTGAAAGTCAACTCCAAAGTCTCACACTC
ACGTTAATGCCATCTGATCAACTCATACACCATTGTGTGCACCATGACAAACTCAGCGGC
CGAGTTGCTCAACAGAATGGATGACTGGTTGCCCAAAGCTGAAGATACCAATGTCCACAT
AGCACAATATTAATCAGTTCAAATGATTTATAATGACTGTCATGGATGAGAAGCCTTGTG
GCAAACCCAGCACTTGATTTTCCATTGCTCAGCCATTCTGTTGAATCTAAATATGACAGA
TTTGGGCAACAAGACTCCACATCACACCAGGCACATTATATACCAAACCAATCAGATAGC
ACTAAGAAAGGCAAACAAATTATCTGGAGTTAGTCAAAAGTAAAATTGAGCTTATTTGGA
ATTACTTTCTCTTTTTCGGAGATTCTGTCTCATTTTTTGGACAGATTAAGTACCTGATAG
GGCCTGTACGTGGCTAAAGCTGCTTCAAGAATGACAACAGGTGCTCAGATAGTACTGGGA
CAGGTTTATGGCATTACCCCATAGCAAGCTCCCTTGACCCATTTCAATCTGTTGATTCAT
GCATGTTTCAAGAAGCAATTATGTACTAGTTCACTCCCAAATGGTCTATGAGCATTTGTC
ACGGCCCCACATTTTTGCTCTGCTGTTGTAGCATCAGAGTAAATGAGGCCAAGGGATGAT
ATCTCAAACATAACACTTGGACCTAGATAATTTTACAGGTTGATAAGTGAACCCCTTCCG
AGATGGCCAAAATTTTGGTCCGTCATGAAAAAACTTCCAAGACATGTCTCAAGCAGCTTT
ATTACTGAGACCGCCATAACCTCCCATAGCATGGGGCGGTGCCAATTCAAATTTTCTTAT
GATTAATTCAAACACATATTATGGAACTACTATTCAGTGTAACCACATGAGCATTAGAAA
TGAAAAAACTTAGCATATTGGAATGCCATGTCATTTGTTATGGTGGTAGGTCTTTCAAGG
TTGGATTGAAACAGGGATTAACGGATCAAAGATTAAGATATTGTAAGTTCTCTTGGCAGT
ATCAGACAGAGTGTCTTTGCAGTAAGAAATCCCCAATGGAGTAAATATTTTGCTCTTGTA
TTCAGCCCCTGTTGTCTAAAGTTTCCATTGGGATTGAGATGTTATAAGAGATGGCATTTC
AATTTGATGGAAAGGGTGCCTCTTTACTTCAGTATGTAATTTGCATCATATTTGTAATCT
TATTACTTTATTACTCTGCCAATTGAACAACTACAAATCACTGTTTGTCATGATCGTTAA
AAGGCAATAAGAAGGGAGTTTTTGTTTTGACCCAAACCGGGTTAGAATTTGCTTATTAGT
CTCACTCAGGCCCACATAATATGAACTTCATTGTATCACTCACTACTAAATACTGCCAGT
ACTACTGAACACTGCCCGCCACCGACACACATAGACACATATGGTAGGGCAACCGAACTT
CGCCTTCTTGGTGACGACAGTTTAGACCCCCAAGTGATCTCTTGGTGGTAAAGTGTTGTG
ATGAATGAGTTGCTATAAACACACTAGAGTGCAATGCAACGACTTGTGCGATATTCTTTC
TATAAGTGATCTTTATTTTCGCACTATTAAACTTTTGCTCAAACAACGATACTCATCATA
TTTACAACTTATTCATTGATGACAGACCTGACACATTCTATTCCTAAAACGGTTCTCACG
GGGTGAGTTGCATAATTCTACAGCGAGTAACAGTAAACCTCTACATTTGCCCGAAATTCA
ACCATTGATTTGGTGAGTCTCTCGTCAATTGTAACTTTTCTGCCTCGCGTTATCTTCAAG
GAGGAAGTCAATTGATCGCCAAGTTCCGAGGGCACGTAGCGGGGTGGCTTCATGATGCCT
GATAATTTGAGGTTTTTATCAATGCAGCGATGCTGCGGGGAGCTTTTCTTCCTTCTAATC
AACTTGAGGGACGAAGACGACTCTGAGTCTTCGGAAACAGTTGTGGCAGTGGCATCATCA
CAAGGCTTAGATTCGGAGGTTTTCGCTGCCGTTAAGACGGAGTCACTTTGGCTTGTTTGG
GGTATAGCCTTGGAATCGCTCAGCGAATCGGTCGTTGGAGAAATAGAATGTTCATGTGGA
CTGAAATGACAATTGTGTTTTACATAAGCGCCGCTGACTTCAGCTGGTGATGTGTTTGTA
TCAGCCGCGCTGGATGAACTTGTGTAATCTTTTCCTCTGTGCTCCTGACTTTTCTTCACG
GGACGGTAGAAACTCGACAGCGCCTTCAGATCAGCTCTCAGCGCATCACTATCTCGCGAA
ATACTGCTGTAATGAGGCAACATGTTGCGACCGTCATAGATCTGAGACCTGTCCGCCATG
GTAGTTTTGTAAGCCTCTTGCTGCTTCTTCAAGTTCAGACGACGTCTCTTAGAATCGTCT
GGAAACACTGTAGTCACCATCTTTTGAGTGGGATAGGCAGGCTTTAACGCTAACATGGTG
CCCGAGGAATTGCACATCGACAAGATCGTTTTATGTTCTACTCTTAGTATAGTACTAGTG
TATCGGGAAACAGACGGTAGGTGCCACAGATCATGTTGGTCGGAAATCGTGTGAAGGGCT
GAAAGTCACAGATGATATAGTACATTGATGGATGTGTATCACGTATTGTACCTTGAGGGA
ACGGAACGACAGTGTTCTAAGAGTTCAAGGGAGCAGCGGGAATAGCTCACCAGAAAAATT
ATCTATCACATCAAAGTTCAGCGTCTTTCCTGCATACACCTTGGTTCAGTTTATTTTACG
ACTAATCGTTGCTGGGATTCAATTACTCCGCAAAATTCGAGGTAAAAGTTCAGTGTATTC
GCAAGAAAACTTCTTTTAGTTAGACGTCTTTCTACAAAAATTATTTTAGTTTATTGTATT
GCCACTTTTATTTTTTAGTTTCGTGTCTTTCTCATTAGTTTAGCGGATATTATATTAGTT
TAATGTGTTTATATTACCGTTCGCGCTCCTCACACAAGCACGTGGACAAACGTGATTCAC
GGTTCGAGCTGTATTGTACCGTAATACGAACACAGAACTGAAATACACATTAGACGAAGT
CTCGTACAATACTTCATCGCCATTCCTCACCATGACGATTTCCGCAGGCGCCACCGCCAA
GATCACCTCATCAACAAAAACTACCTGTGCAACACCAGCTCCGCCACGATCGCCCTTGCT
TCCACATCCTATACGACGATCCACCTTATTCATTTGGTCTCATTCTGTGTTTTATTTAAG
ATTTTACACCATTTTGACCACTGCAATTTTATTCCGTGCTGTCACAGACAATAGACTAAG
GGGGGCGCACAATTAAAGCTTGCCATCTCGACATTTCGCCCTCATGCCATGTCCCGCAAT
CTCCTACATCTTGAGAAAGGTAAGAATTAATTGATACTTTTAGGATTTACAAATCTCCCA
TCACTCACACGTGATTTTTTATTAATTGGTCCTGCTCAAGCTCCCCATAGTAAATAATTG
ATGCCCAGGTACAAAAATAATAATCAACAATCAACCTTATAGTGGATACATCATAGTGGG
TCTGAAGTTATTTTTAAACATTCGCCCACATTAGGGCATGTAACAACAGACGATGGCTAT
TACATTAATGTCAGCTAAAAATTATTCCTAATTGTCCATATTTTATATCATTTTACAATC
ACAATTAGTTTGAAAGTACTTATGTCTTTTCATAAGGGAAATTGACAATGACTTTGATAT
AAGAATATTTTAGCATTCTTCTCCACTCTATCATAATGCACAGAGCCCCGCTCCCAATTT
CTACTCCTAAACTCATAAGAGCTTTCGAAAATTGCCAATGGCTTGATCTCCCTTCATCAC
ATATTAGTAAGTTTTTAGTTATAACATAACACAACAACCTAATTTGACAACTAAAAGTAA
AGATTGAAGATGGCCTTAAAATCATAAAGTCAGTACAAAGCACACTTCTATCATTCATTG
TCATTGTGGGCAGAAGCTTTCACAAACGAGCCCCCGTCAATTACAGTGTGCAGTTTCTTT
TCAAGCTAGTGGCAAAGAGTTTGAAGGTATGAGCAGCAATAAATCAATGAAATCTTGAAT
TAGAATAACTTATCTGAGCTTGGAATGCCTTCTGCATCATTTTTCTTGTGACGATCAGTG
ACTCTAGTGGTAACTCAGCAAGCAGCAATACATACTCAGCAGTAAATCCTGCATGCAATT
GTCAAAAGTTCCTAGACCTTTGTCACAAGGCTTTCTCAGCAAAAGTGCAATTTTATTCTG
ACAACAGTCTTGTAGAGGGGCTAATGAACAGTTATATGAAATGAAGCCAATGCCAACTTG
ATACTAACTAGGGGGGAAAACCAGGCCTCTTGAATTACTGTTAGGTAATTTAGTGGAAAC
ATTGATTCCCAACATATTTGTTATGAACATCTTGGATGAAGGAAGTCATCTTTAAAAGTT
AAGACCTCATTTTGACAGGCACATAGGCCATAGTTATTAATTCAGTCATGATCAAATAGA
ATTAGACATCACTCACACATTCAGACTGTGGGTTGAGAACACTGTGATACAAAATACATT
GACATTCATTCTCAAATTGATTATATAGAACCTTAGAACATAAAACAAAATTCTTCATAT
TTGACCTGCTTGAAATATGATACACTTGTCCAAACGGAGATATATGCATTAAATCATAAA
TGATCTAATTTTTACTTAAAAGTTCCATGACCTAAATGCAAAAAATGTTACCTCAAGCCC
CTGGTGTCCAGGGGTTGATGTTTTCTGCCCATATTTACCAGTCCCTGTGTCATTTTTGGT
TTCTGTGTTTTCATGGCTGGACAGTATACTGCTGTTAACTATAAATGAGTTGAAAATAGC
ATTTTACAGGGAAAAATAACATTTTATCAACAAAGTATGTCACATAATGGCCTCTAATGT
CTCTTGATGTATATGCTTTCTAGGCTGTACATTGATTTTTAACATGACTCAAGTTCAAAC
AGTATACACATTTATATGATAAAAGGTGTCAATTTGACTTGAAAATTCCATCCAAGTGTG
CAAAGTGCAATAAAAACTTCATGTCCTTTCGTGTCCTTGGTGTCCTTGGTGTCCTTGGTG
TCCACATTTTGATGTCCTGTGTCCTTGTTTGAAAACACAAAAAAGACACAATGTCCAGGA
CATGTCCAGGACATGTCCAGGACGTGTCCAGGGCGGTGTCTGTTTGTGATTTTTTTGACG
GGCCGCAGCGGACATGTGAAACCAAGGTTACTAGTGTTCTTATTTTAATACACATTCTCA
AATTGATTATATAGAACCTTAGAACATAAAACAAAATTCTTCATATTTGACCTGCTTGAA
ATATGATACACTTGTCCAAACAAAGATATATGCATTAAATCATAAATGATCTAATTTTTA
CTTAAAAGTTCCATGACCTAAATGCAAAAAATGTTATCTCAAGCCCCTGGTGTCCAGGGG
TTGATGTTTTCTGCCCATATTTACCAGTCCCTGTGTCATTTTTGGTTTCTGTGTTTTCAT
GGCTGGACAGTATACTGCTGTTAACTATAAATGAGTTGAAAATAGCATTTTACAGGGAAA
AATAACATTTTATCAACAAAGTATGTCACATAATGGCCTCTAATGTCTCTTGATGTATAT
GCTTTCTAGGCTGTACATTGATTTTTAACATGACTCAAGTTCAAACAGTATACACATTTA
TATGATAAAAGGTGTCAATTTGACTTGAAAATTCCATCCAAGTGTGCAAAGTGCAATAAA
AACTTCATGTCCTTTCGTGTCCTTGGTGTCCTTGGTGTCCACATTTTGATGTCCTGTGTC
CTTGTTTGAAAACACAAAAAGACACAATGTCAGGACAAGTCCAGGACATGTCCAGGACGT
GTCCAGGACGGTGTCTGTTTGTGATTTTTGGGCGGCGGGCGGGGGAGGGGAAAAAAAGGG
GTGGTGGTGTTTTTTTTAATACACATTCTCAAATTGATTATATAGAACCTTAGAACATAA
AACAAAATTCTTCATATTTGACCTGCTTGAAATATGATACACTTGTCCAAACAAAGATAT
ATGCATTAAATCATAAATGATCTAATTTTTACTTAAAAGTTCCATGACCTAAATGCAAAA
ATGTTATCTCAAGCCCCTGGTGTCCAGGGGTTGATGTTTTCTGCCCATATTTACCAGTCC
CTGTGTCATTTTTGGTTTCTGTGTTTTCATGGCTGGACAGTATACTGCTGTTAACTATAA
ATGAGTTGAAAATAGCATTTTACAGGGAAAAATAACATTTTATCAACAAAGTATGTCACA
TAATGGCCTCTAATGTCTCTTGATGTATATGCTTTCTAGGCTGTACATTGATTTTTAACA
TGACTCAAGTTCAAACAGTATACACATTTATATGATAAAAGGTGTCAATTTGACTTGAAA
ATTCCATCCAAGTGTGCAAAGTGCAATAAAAACTTCATGTCCTTTCGTGTCCTTGGTGTC
CTTGGTGTCCACATTTTGATGTCCTGTGTCCTTGTTTGAAAACACAAAAAAGACACGATG
TCCAGGACATGTCCAGGGCGTGTCCAGGACGGTGTCTGTTTGTGATTTTTTGACGCGCAG
ACGCAGCAGACATGTGAAACCAAGGTTACTAGTGTTCTTATTTTAATACATGTTGCTCTA
ACAAATTTTAATAATTGATTCATGTCATAATATATCAACTACATTGATTCCTCAACTCCC
TCCCTCTCCATATCACTCCTGTCTTTGTTTCTTAGGTTTCCTATCCTATCAATGAAAAGT
GTATTGTTCCTACTACAAACTGAAATAGCATATGATGCTCCATGCTTGTGAAGGTACCTG
TTTGTTCCACAGATTGCCATTCATTGGTCAATTCAACCTGATCATTGGGATCGAGCAAGT
CAACAATCAGCTCTTTATTGAAGCAACTTTGTACCTAGAAGAACATTGAGATCCTTCTCA
TAACACATTGTGAAAAGGAAAAGTAGTAACATGTTTTATGTCGATGTAATGAATATTCTG
TTTTATGTCAATGTAATGAATAGTTCAGAGAGTTATGTTGCTTAGAGGGATCCCTAATTT
GCCAAATTTATTAGTGGGTTCAAGTTACTGGTAAAGATCCCAAACATGACCAACCATGAG
GATGGCATGTTTATGTGCCAGTTTAGATTGTACAAACTTTGATCTTGAAGGATTAATACA
ATTTATTAAGGATTTATTAAGCTGTTGCATTATATAATTATTGTGATTTATTGCATTGTA
GTGGTATAAGATTTATAACAATCCCATCCATGAACACTTGTCCCATCTCTTCCTGACTCA
TTCATTAACAAATGACCTTCGTTTCTTCTGCAAAAAAACTCATTAAACAATTTATTATTT
GTGTTGTCTCCATCGCAAAGAACTTTGCGCGATTTCCTCTGCAATACCTTCCGCTGAACA
AGCCAATTGTCAAATGACCTTTTACCCTCTTTGATTTAAAATTGCTTCATTAGTCAACTG
CCTTGTATCGGACAACAGTTGATTTGACAATGAGGGTGAAACAGAGTACATTCACCATCC
CCAGTCCACTTCCCATGTTGTTCAACATGGCATCCCCCTCCCTGCTTTCACACTCGCTAT
CATCACTTCCACCGTTGTCTCCATCGTCGTCATCTCCATATCCTCATCACCATCTCCCTT
GCATCAAAATTGAGTTTCTCGCTCAACAACCAAGAACGAGAACGAAAACAAAAGCAAACA
TGAGCAATATCACGCCGAGAACCAGTACCGTCGACACAAACTGGAGGCAACACAGTCAAA
AACCCAAACACTGCATCCACACGCACGTGCGATCCCCAGCTCCAACATGACCACTCTCGA
CTGGGCTTGGGCCTCATGGTAGATCGCCAAGCACGCGTCAAGGCCTTGACGCGGACCCAT
TTTTCGTTGGCTTCGGCTGATGGGAAGGTTCCGAGGGTGATGGTTTCGCCGGCCCACTTT
GTCCGCCGGGTGTTGGGATTATTCGTTGGAGACGAAGGGTGATGGGGACAGGAGCATGCC
GTTGCCAAGGTGGGGGTGGGGGGATGAAACGGTTGCGTGAGCAAGCGATAAAGATGTCAT
GCGGGATAAGCGAATCGGACGAGTGCGATCGTTGGCAGTGGGTGGGGGAAGTGTGTCCTC
GCGTTGTTACGGGAGGGTTTGACATCAAAAAAAGATTGGGGAAAGGGTATGGTACGGTAT
TGTACAATACGGCAAGAGGAATGACTCCCCATTCTGTTCTCACGGTCAGTCGTGCCGGTC
AACTTCAAAGATTGCATTGAACTAGATAGGTACATATTGAGACGTTAAACTGCAAATCGG
CCGTCAAACTACTAAAACGGCAGTTAATAGATCCTGAAAACTAAAATAGATGACATTTCT
GTTCATCGAACTAATAAAATGCAAAATTTGTATCCAGTAAACTACGAAGACGCGTTTATT
GATCCTCTAAACTAGGCGGAATTATGTTTTAATCGTGTTATGTATCCCGAAGCATTTCAT
TCTACTCTTAATTACTCCGATTCAACCTACTGATCCATTGAACGGAAATATATCGAATAC
CACTTCTTTCTAACCATTCCCGCAGCTCCAAGATCACCTGAATTTTCAAAACCGTTTGGT
ACAATATCGTACGAAAGCAGCTTGACCTTTTGTTAGTACACTGTGATTCACGACCACAAC
AGGACAAGAGCTTTTATCGGGAGATAAGAAAAATCACGAAATACCTGAATCTAATAGGGA
CAATTGAATTTGATCTATTTCTGACGTAGCGCGAATTATAGATAGCCTATAGATCAAGAA
TGAACCAAAATGATGATAATCGCTCAAAAATAAGAATGCGAACCTCATGATGTCTACCAT
GAATCTTATAAACACGTTAGCACTCTGTGAGGCAACACGCCACTTAAGAAATTGTCGTTC
CGAAACCGTGAAAGATTGTCCAGAACATTATTTCATCAACAACATCAACTTCCCTAGAAA
ACCCTGGAATGAGAGGATAAAAAAATGTCCTGGTATATCCCAACACTTTTAAAGGGTGAC
AAAAAGTCACCCCCCTTCCCGCTGCTAATTGGCCATTTCAAAAGGGTGACTTTTTGTCAC
CCTTTTTGTAATTGCTTCCATTGTCTGTATTGTACGAAGTATCTGTAAGTATCCAATTCG
AGATTGGAATTAATTTGGTGGCACACACCTTACGACCCTCGCACAGAGATATCATATTTT
GGGGGGTCGCACATAGCTCGTCTCTGCATAGGATTCGTCCCAAAAGGGTGACTTACGTGT
CACCCTTTTGAGAACACTTACGCTGTGGTACAGATTCTACATAAAGGGTGACAAAAAGTC
ACCCTTTTCAAAAGTGTTGGGATATGTCTGAATTCACTTCACATCTTTATACATGTCAGA
TATCTTTGGCTATCGTACTGGTGCAGCCACAAGATCTCAGGCGCTGTATTAGCGCTCCCT
GTTTTGAAACCTCACAGCTCCCATTTTTCTGGCTTTTCAAAAAATGGGAGCTTTTTTGTA
TTAGCGCTTCAGTGCGTCCCAGCGCCAAGGCTCCCATATTTTTTAGGGACGTCGTGCGCG
TAGCATTTTACTTCCTCCGAACGGCAAAATATCAATGATGGGACGTACGAGTGGTGATGG
GTGCGTGATGATGGGGCGGACAAATGGTGATGGGTGAAAAATAAGCTCCCCAATTCAGTG
TGATGGACGGACGAGTGATGATGGCTAGAAATGAGCTCCCCAAATTTGGGGTGACGACTC
TGTCCAGCTCACAGAAATCGGGGAGACACTGAGATGCCTCCCAGATTTTTCGAAACACTT
CAGATAGGGGGAACGTATGAAAACTCAAAATCTGTGAGGTTATTTTATGGGAAGCATCAT
GAATGATCTTTGTCAGGGGGAAAAATGTGCAAAAAATGTGCACACAATTGAGCACTAATA
CAGCCCCTAAACCCTGAGACCATGGCAAGATTGCAAAACCCTTTGGAGATGAGAGAGCAG
AGTTATGAACCCATTAATATGAACCCAAAAGCAAGTACAACTAATGATTTGAAAATGTTA
CTGACTAAGATCCGCAACAATTTCTCGCTGCTAATAGTAGAAATCAAAGGGCTTATGATA
ACCAGTCGTGTCAACGGACCTTGCAGTTGAAAGTGAATAATAATGAATGGAAGGTCAGCA
TGATGTGAGTCAATTTAAAAAAATGATAGTCAAACGTGTAAGAGGTACTGACTGATTAAT
AACAGTTTGACAGATTGACAACTGACCACCTTTAAAACGACCAAGTGATTGATATAATCT
TTGATTGATTCATGTAAATAAAATAATAACTGATCTGTGAAAGTTTCTGTCCGATTAGTA
ACAGTTTGACAGATTAACAACTGTCAACCTTTAAAATGACAAAGTTAGTTTTTTGACAGA
TGTGACACTGGCGCATGACTGATTTTTGAGAAAATTGGTGACCGTCCACAAGTTCCACAA
GAAACTGGCAACGTTCAAAAATAAGTTAAATAAGCTTGGTTGAGCATTGCAAGAAACGAA
CCGTCTCTGAAAGTTTAACGTCATAAAACTATGTTTTCAATTTAGTATATGTAGCTATTT
TCATTAAACAGGTGTCTTTTCTTTTTTCTCTTAAACCCCTCACCTCCTTTGGGACTATCT
TGAGAGCTTAAGTCCAGCTCCACACAACCTCAGGGCTGCCATAATAGGCGTAAACTGATG
TAATGGTTCAATGTCCGCCATATAGAATTGGAATGTTTTCTACGCTTATAGTGATGTCAG
ATAGCAAATGTGTTGAAAATTGTGAGAAGGTACATCATGATGGCATATAATTGTGCACAC
CGCGATATTTTTTATGGTCATTCTTAATAAACTACGGATATACTATCTGACAACAGAACA
TGAGCAATAAATTGTTCAATCCTGTAGAATCTTGCGTTGGAATAGTATGTCAACTCCGTA
GTGGTTCCAAGTCCCTCTAATGGTTCAAAGTGAATGAATTGTAGTTATTGTGGCAGACAT
ACTCAGGAAGGAATTGCATACATATTCAAATTTACTGGACAAAGGAGTGGTAATAAGCTG
TAAGAACAAAGAATGCTGATTCTGACTTTCTGGCAATCTAGCTGGCGACCAGTGATTTTG
TGAGAAAAGTCACCAGCAATTGGCAGTTGTATGGTATGGACTCTGTGACTGATTTGTCTC
GAAGAAAAAAAATTCCACCAATTGAACAATTATTCCGTTCAAAGGGCCCCCTCAATTGTT
CAGTAACACCGCGCAGTCACAGTGAATTTGCAGTGAATTGCAGTGCATGCGCAGTGACTT
GCGATAAACCCATGTTGAACCAACGGTGAAATGTGGTAATTGAAAGGTAATGATGCGGTG
AGTGGTGATATTGCGGTGCAACTAAATTAGGCTGCAGTAAAGTACTTGTACTTGTTACCA
GAGTTCTATTTTCATCAGGACGTAGGATGTAGGATAGGGCCTTCAACTTGTTGTCAACTT
GCCGTGAATTGCAGTAAACTTGTGGTGAGGCTTGCTGTGTTTTGTGGTAAACTTGCATCA
CTCTGCGGTAAGACTGCAATGAGTATATGTTACATATATGGTGCACTTGCAGTTATTTGT
ATACCATGTTACACTTGAACCCATAGGTAATTTGGTCACCAGCAGGACCTTCCAAATTCA
ACGCATGGAAACATCACCAAAAACTATTGATCCCTCTCAAACAACCACTGGACTCATTTC
TTTTCATTAAATTGCAGAACGATACATGACAGCATTGGCAAGAACACATAGATATCTTTC
CACATTTTCATACAATCCAAAAATCCAGTTCCTTCCAGTTCCCACAAAAAATGTGGTAAA
CGTTGGAGTAGTTTTTGTTGTAGGAATTGTGGTAAATGAGTCACACTCACCTTGGCAATT
CAGGGAACAATGGGAAAATGGATTATTATCTAAAAGATATCTATGTGCCTTTGTGCCTAA
CAGCAAGAAGTAATGGATAGGAAATGTACCATACTGTTCGCCCAGTATGGCATCAGAACA
TACCTAGCATACAAGTCAATATTTATTATGCACAACTGAGTGGCAATGCACTAATAAGAA
TGGATACCATCTACATCTAAAGTTGAAACTAAATTGAACTTGAAGAACATAATATTAGAA
TCTAAACAGATTACATTAGAATGCTGAAATTGATTCTCAAAATTTGTTAGATCTAGAGTG
GACAATTTATCAAAATGAAATTTCTAGAGAAGAAATAATGATCTAACTTATAAAATCTAC
TTCATACTGGAGCCGTCCCAATATTTTTTGGATCCCAAAGAACTATTTTTCTAACCCTTT
AACATGTTTAGGCTAGGGAAGAATTTTTCATTTTTGCCACAAAGTGTGTGGCAGTTTTGG
TTTTCGTGGAAAATTGATTTTTTGCAGGGGCACGGCATGGCCTAATGCATAATAAACAGA
GAATGAGGGGTAATGCGGAATGGCAGACATCACTCCTAGACCAATTAAAGTAGGCGCTTC
AATTTCTTAGACTGCTTTCAGCCACAGCTACTATTTTTTAATTACCTTTCTAACTGTCAG
AGTACACGATTACCAAAATTTTGGCTCCCAATTGTTTTTGTATAGCCATGGCCATCATGT
TTACCCTCTGCATAGAAGAAGAAAAGATCAACCCTGAGCATAACAGGAGGGGCAAATCCT
CATAACAAGAAGCAACAATCATGACAAAAGCAACAGGTTGCCAATCTTTCTAGGTTGCAA
ATTACCCAGATATTACCCAGTAATTTAGGATGACTGGGCAATATTGCCTTGTTTGGAGGG
AAGGTAGTTCTTGTCAACTCGAAATTACTGTCTAACTAAATATTTATGGTTGGGGTTAGG
GAAATCAATGAGACTCCTACTGATAAATTATACAGGAATTACTGGGGAGCTACCCTGATT
TCAGTTACAGTAATATTTTGGGGTTTTGGATGATAGTGACAAAGAAAGTAATTAGCAAGC
TAGCAATCTTTGGATGTCTCCAGTTGACACAATACTAGACTGTGACTATGGAAACAATCA
ACCCGTAGCTCCTGTTGCCGATGGTGTTTCTGCAGAATCTGTCAAAACTGAGGATGAGGA
CAACAGAATGAATGGTAAGTTGCTGGAGATATCGGCAGCGGTAGTAGACCCTCCAAAACT
CACGACAGAAGACATTCTCCATGGGTGCATTGCCAATGACCAATACAACACAGAATACAT
GGAAGAACAGGTGGGTATTCAGAACAGTTGGATTGGGATTATGCAAATATTGGCAATTAT
TAAGAAGACATAGATTATCCTCATACACCAGAGATGGACGAGCTCTATGTCCTAACATGT
CACGATGGTTCATGACTCTTCTTGGCACCTGTGGCATAGTTGGAGATTTCAGTTATGATC
TAATTAAGAGCATTACTGCCAACACAAATGCAAGTGTCGATTCTAGTTTGAAGGGTAACA
ACAACTTTTATGGCAGTCACTGGGAGAATATCTGAGTTGTGGTGATGTATTGGGCATTTG
GCATGATTCTTAAGATGAATCTTGTGTATAATTGATACAGCCTAATCAAGGAATACTTTA
TTCCAACAAAAGGGAATCAAGCTCGCCAAGAAGGCGTTCTTTGTGTCCAAAGACCAAGCA
GATATCATGTCCACATGAAGGTCAAGGCATTGTGGTTGTCCATGTCAGCTGGGAGAATAG
CAGATTATTAGATGTTCTATGTGTAATTGGAAAATGAGAGGTTCACATTCTGCATCAAGT
AAAATAACAAAGAAAATAATGCAACCACAAAGTTGGTTATCTATTGAGGTAAATATGAAG
TTAGATAACATTAACTAGGTGAAAACGGTGCACTAGTAGGTATTCTTCTCTAATTCAGAA
ATAATTAACAAAATACACAAATTAACCTAGCCATTGCACTAGTTAACCCACTTTTTGTAC
AACTTTAAAAATTGGGTTAAAGGTTTTCAAAACTCATGGTTACAAAATAAAGGAGCTCAT
CTACAGAGCCCTTTTTGATGGACAGCACTATTCAACCCCTTTCAGCATATGACACAAGAA
CAATCTGCTCCATGAGAGTTAATTAAACCAGGGGGCAATTCAATTTACTAATTAATACAA
GACCATTATTTATGTAGGAATTGATAGGAGAGCTGAATTGATTTCCCATTAGGAATACAT
TGAAATCTCTGGGGGGTTCTAGTTTCACTATGTGATTTGTTAAGAAAAGTGGCAACAAGC
AAAGCCAAAACGTAGGAGTTTACCTGTGATCATTACCCGTTGCTCCTGCTAGAGAATTTG
CAAGGAATGAATAAGAGAACATCTTGCAGTAATTGGCTACTTTTTTGACTTGAAAAATCT
ATTGAAGAATGAGGCAACACTGTTTTGAATTGAATATTGTACTTCTGACACGAGGATCAT
GACATATCCAAAACCAAGGAAAGGTGTGAGGATGACTTATGCAATAGAGCATGGATTGTT
GCCTCATGAGGACCCTCTCACAATGATATATTACATGGCAAACAATCAACCATTTCATAG
TTGATTGTTGAATGACAAGGTAAAGCAAGCTCATCATTGTTCAATGAAGAGTTAAAATAA
GTCTTCAATGATCAAGTTCATCATCATTTGGCAAAGAATTGAAATACATGGACAAATATG
CATCCACGAAGGCAAGTGATACATGGACAACTGTTCATTGTTGAAGCATTGTCCACATCT
TGACAAAGAAACTCATTGTAGACAAAAAACTAGTCAAGAAGGAACAAAAATATGTGAAGA
CTGCATTGATGGGATGCCTTTCTTGTTGGTCAACATTGAGACTTAGAAATGTTGATAGTT
TTGAGACTTTGGAAAAGGAGCAAAGGGGGAAAGCACTCCATTAGAGTTTCTTCTGTGCCT
ACATTGCCGTTGCAGGGAAATATTGTCCCCAAGTGATGTTCTGATCAACAAAATGACAAT
GGTGTTCCTGTGCTAAACACTGGTTGAGTGACTTGTTGACTGTTTGATGGACAAGGGGGA
ATGGAGGGGGAAAGGGTGTCAGGAGTAAAAATATTATCAGAAAAGTCGAATTCCTACTAA
AATCTCTGTGAAGGAGAATGAACTTCCGTATATCATGATTTATATGACCCCCAAACTTAG
AAAGATACCTTTTGGGGGTCTTATAATCCATGTAAAGCTAGTGATTTTAACACGATGAAG
AGATAAATGTATCCTGTTTATCTACTTCCATTTTTTGCCATTTTCCGATCTATTGCACCA
GAATCCAAATTGGGTTGGGGGTTAATTTCTATCAATCCATTTGAAGTCCCCACTCACCAT
CCACGTTTTTGTCACACCTTCCTAAAAGCCATCCTCGTCAAATTCACTTGTCTTACTCTC
CAATTTCTTTGCAGAGCTCTAACCTCTAACCAAACATGAAGGTTGCAGAAGAGGCCCAGC
TTGTTGAGAATGGACCTCCAGCAGTCCATAGGTCTTGCGATAACTCGGGGAAAAATGTTT
GCACTGCAGCAAATAGATGCACTCATCTCACCCGGACCTCCCATTTGAATGCCTGTCAAA
TTTTAGGTATATCCCCTATTTACTACCACCAATGGAATCGGTTGGTCTTGAAGGTCTATG
ATGTTAACTCCACCGATAACTTTGTGTCATACAACACAAAGGGTATGGCTTGCAAAATTC
AACCCAGCCATCAAATGCTCTTTCAGCAATACATCCACAGATGAAGGAGTTTGCCTCCTG
CTCTATCAACAAGCTGGATATGCAACTCAGGAACAGAGAGTTTACACTACAATACCAGAG
ACAATTAGGAGGAATGCTCGGATGAAGATGGGTTTTGAGTGGTTGTAAAGCTTTAATTCA
ATAGTATTTGCTTCCTCATACGTGTAACCACACTTTCCATTGCAGAGTGCCCTTGTGCTC
TTGTTTGGAGAATCACAGAGGAAGACTTCTGTGATCCTCAACAGCAAGCCATCAAGCAAA
CCACGGTTTCCCTGCTGGCATACTTGTGTGTGGCAAAACAGACGTGAAAGCCATCTGTTC
CAACCATTTCATTCTCCACCAAGGGCAAACAAACCAGATGGCCCAGACAATTGCCCTCCT
CTTCAATAAGTGTGTTTCTGCATCCATAAGGAAGTGCTTCACAACTGCGACCATGATCAT
CAGGAAGGAAACCAACTAAGAGGATCTGCACCATCTTTTAGTATGGTGTTTAGTGTGGGT
TGTCACTATGTGTGGTGGGCTTGAGATTTAAAGGCATAACTCAGCAACTTGCCGGAGTTA
TGAGGAGAAACCTATGGGTGTGTTGTACTTTATGAGGACAAGCATTCTAAGATATTTTTA
GAACATCTCCGGGTGTTTCTCAAGGAGAAAAACGCGAATGTACAGAAAGGGTGGGGTCTT
ATAATCAGTGGAGGCTTATAAGTCATGATATACGATAGTTAGCATTTTTAGTGATCAAAA
ATTGCTATTGCCACGTTCACTAAATCAAGCCAAAAAGGAACAAATCAGAAAAAAGTTATG
GTCTAACTCACCAGAATTCTTACCAAGGTTTTGGCAGCAAAGTTGGGCTCGCAGTCACTA
TTTGATGAAGTTGCGGGACTAAAATAGGAACTCAAGGATAAAGTAGGAACGGTGTCAGAA
AACAGTCTTACAAAGTGAACTTGTCCATTTCAATTTTTCATCACTAAAAATTGCTAACTC
AAGAAGGAACAGGATTTGACATTGCTTTTAGGTATGGGGCCAGTTATATGGAACCCCATG
ACTTCATCAGATGAAACCAAATTACTTAGGTGTTTCGTCTGATGAAACAAATCAGGGGTA
TGTTCAAATACATACATGAATATAAGGTAAAAGGTATCCCATTTTGCTTCATTTGCTATT
TATTTATTTATTTATTTATTTATTTATTTATTTATTTATTTATTTATTTATTTATTTATT
TATTTATTTATTTATTTATTTATTTATTTATTTAAAAATCCACACTCATGAGCTATGCTA
AGGCTCTGCAGCATAAGGTGTCATAACAGAACCTATGGTTCAGTGTTTGGTTCCCTCCTT
TCCAAGTTTACATTTGCATGGTTCTGTCTTGCAAAATCTGGATTACCATGGGTAAACATG
TGTATTATTTTCGTTCTCTAAGACTTTTTTGGTGACTTTGTCTGATGAAATGTGTTTTTG
CCTCGTAAAATTTGAATTTTTGTTTAAATCTAGTGGATAGCTATTCTTGAAAATGGTGTC
AGTTGGACACCAAACTGATACCTAACTGACAAAAGTAGGTTGTTTCATCTGACAAATATA
ACTGTCCCCTTTTCTTGATAGAATGCCTTTGTTCTCGACGTTCATTCGACGAATCGGTTT
TTCTAAGGGCTTATTATGCATAAGTACATAGAATTATTGAAAGTGGCGGGAAATTCACAG
ACATGGCAAAGAAATAGATGACGTGGCGAGAAAAAAATGACACACGACAGGAAAAATTGA
TTGGACTATTGCCCTATCCGATGCAATTGGATCGCAATTTCCCAGCAATTGCTCCCACAA
AGTCAAGTCCAATACAAAATGGTCCTTCAAAAAAATTCTGTCTCGGATTCCAATCGGTCA
GTTGGGATCCAACCATAAGAAGTCCCAGCCTTATGAACTCTTGTCTTTTGTAGAAATTTG
CTTTTTGCCTCAGCCCCTCATGCCAATGTTAGGAAATGGGATCTCGATTTGTGGGACGAA
TCACAACAATGTGCAATATTGACGTGTCAGATAGGTGCTAAGTTTTTTACGCACTCGTGC
ATTTTTCAGAATGTGTAATAATATATCACAACAACAACTTACTGCTCCTTTGTTTACGCT
AAATTGATTAGTTATGTATCTAACTCATTGCATACGAATGTTATGTTATGTACGTCACAT
GTTATATATATAATATTTTTGTGTCGGATAGGTGGTAAGTTTTTTATGCACTCATGTATT
TTTTCCAATATTAAAACACAACTACAACTAACTGCTACTTTGTTTGCACTAAATCAATTT
GTTTGTATGTAACTCATTGCATACGAACGTTTGTTATGTATGTCACATGTTATATATATA
TATAATTTTGTGTGAAGTTGGGCTACCTAGAGGAAGGTAAGAAGAAAAAATGCTGATATT
ACAAGCAGCCGCTGCAAGATTTTTTAGCAGCAGCAGGAGCCCACAAAAAGGAATTTGCCT
TGTTTCGTTAAAAAGAAGATATAACAGTGGCTGCCAGTTAGCGTGCGCGCCTCGCTCGCT
TTGCTTGCACTGCGCGCACGGGCACGACTTTTTAGTGCTGTGCTTTACAATATTAAGGTT
GCAGGGTCCCTTCCTTTTGCTAGAGGCTTTACTAGTGGAAAAAAGAGCGCACGACACGCA
TATCCACGGCCTCCCAACGCCACCCAAATAAAATAACATGGGATTAGCAAGATAAAATTG
ACATAGTTTGAATCTCAATATATCCTACAAATCAAGGCTGTTTGATACCAAACCAGCAAC
CATCACACATTCTACAAATCCATTCCCAGTGATCTTGCGTTCAACTTGTTCACTAAGTGC
CCTAGTTGTTGTCTGGGCACATCATATATATCCAAACCATCTTGGAAATTCCGCCGACAG
AACAACACATCTTTCAGTTAACACCACGTACGGTTCTGATACTAATCAAGATGAGTATTC
AGCTCCAACTTGATCACTAAACACTTTATTTGTTTTGATTTCCAAACATAAGTACAGCAT
CGCAAGAAACATGCCGCCAACTTTGTCTCCCATCAAAGGAACAAAGAACAAAAGCCTGTT
GCTGCTCAACAACTATCTACCCAAAGAGTATGGATTGATCAAATCCTTTGCATTCCACAT
CATCACAATGATGACCACAGCAAGTGTTTTCAAGAAGAGTATTGCACCCATCTTAGGATC
AAGAATGCTCACCCTGACTGGACCAAAGAACAAGTCGAAGAGGAGGTAGCAAAGGGCCCA
ACAAAGTGTCTTTGTCATGGTGGCAAATACATGTGTTTGTCTAAAAAAGCTGTTGCTACT
TTAGTAAAATCTCTGTCTTCTCGATTCAATGAAAGCAGCATCAATCGAATAGCCAAAATG
GGTTGTAGCAATCCATTGGAAGGCTTCTTTTCGATGCTTACCCAATACTCTGAAGGCAAG
TGATTGAATGTTGACCAGACTGATCTTTGGAAGACTATATCGGAGTTAACTTTGTGCAAT
GCACACTGCAAACGAAAAACACCGGTAACCTCCCGTACACTCAAGTGTACGGGGAGGTGA
CCGGAGCCCCCGGAATGGTATCTTCCGGTAACCTACCAGTACACTTCTGTAACCCTCCGG
TAAACTAGTGTACGGGAGGGTTACCGGAGTCTACCGGGAGGTTACCGGAAATTTGAGACC
AAAAGGAGCTTTTCGATTTTTTCTACGTACGATAGGAATTGGTACATTTTTACAGGAAAA
CAGACTTCTCAGTAAGTCTTAGAATCGATATCAATCTAATTAGTGGCTATAACTGCATTA
CTTAGTAGCTAAAAAAATGTTTACTAGTGACATACCAGAAGTGTACAGGAGGGTAACCGG
AAGTGTACGGGAGGGTAACCGGAAGGTTACGGGAAGCCTACCGGAGAGTACCGGAGGACC
GGAGCATACGGGAGGGCTACCGGAACGTTACAGGAGGGTTACCGGGAGGGCTACCTACTG
TTGGACTACAATAATAGAGTATGTGTAATTTATCTCCACTAATAATAACATACTACATTA
AAATGTTTTAGGGGCCCGCCAACCACCCTGAGCCCACCAAAAATGACACAGGTGCCAAAA
TTTCAGCCCCAAGCTGCTCCAAGATGAAAAACGATACTGTGGACAATATTATCACCAAGG
TAGAAGAAAATTAATAATTTAATTGAAACTAAGCTGAAATGAAAACAATTGTAATATAGT
TTGACGTCAATAACTCACCATAAAATTTACATGCCTCTGCAAACCGTTGTTGGCAACACG
GCGGTGCAAGGCGAAATGCCAAACTCAGTCTGTGGACTGAGTTTCGGCTGTTCCCATGCC
TGGCCTGAAATAAAATAATTGAAAATTAGATGTAGTCAAGACATGTGTAGAAATAATTGT
ATTCTATTCAACTCACCTCTGTTAATATACCCGCCGCTGCCAAAAATCGTTGGCAACACG
GCGGTGCAAAGCGAAATCCCAAACTCAGTCTGTGGACTGAGTTTTGGGGATTTCAGAACT
GGGCCTGTAACTAATTCATTGAAAAAAATTAACATGTGTTGAGTATAATATGGTCAAAAA
TGATGAGTTCATCAAAACTCACCCCCAAAATATACCCGCCGCTGCCAATTGTTGTTGGCA
ACACAGCGGTGCAAGGCGGAATGCCTAACTCAGTCTGTGGACTGAGTTTCGGCAATTCGC
CAGTACACCTGTAACTAATTAATTGGAAAAAAATGGACATGTGGTGAGTATTATAGTGCA
AAAATGGTGAGTTCATCAAAACTCACCCCCAAAATATACCAGCCGCTGCCAATTGTTGTT
GGCAACACAGCGGTGCAAATGGGAATGCCTAACTCAGTCTGGTTTCGGCGATTTCGCCAG
TTCACCTGTAACTAATTAATTGGAAAAAATTGGACATGTGGTGAGTATAATAGTGCGAAA
AATGGTGAGTTCATCAAAACTCACCCCCAAAATATACCCGCCGCTGCCAATTGTTGTTGG
CAACACGGCGGTCCAAGGCGGAATGCCTAACTCAGTCTGTGGACTGAGTTTCGGCGATTT
TGCCAGTACACCTGTAACTAATTAATTGGAAAAATTGGACGTGTGGTGAGTATTATAGTG
CGAAAAATGGTGAGTTCATGAAAACTCACCCCAAAATATTTCGGCCGCTGCCAATTGTTC
TTGGCAACACGGCGGTCCAAGGCGGAATGCCTAACTCAGTCTGTGGACTGAGTTTTGGCG
ATTTCGCCGGCAGGCCTGCAACTAATTAATTGAAAAAAATTGGCCGTGTGGTGAGTATAA
TATTGTAGAACAAGACGAAATCGTGATTACTCACCCCCAAAATATACCGGCCGCTGCCAA
TTGTTGTTGGCAACATAGCGGTGCAAGGCGGGAGGGATAACTCAGTCTGTGGACTGAGTT
TCGGCAGTTCCCATGATGGGCCGGTGGGGTATCAGTGATGTAATTGAAAAAAATAATTGT
GTGATGTGAAAGCAGTGAGAGGGCACACTGCTATTGTACCATACTGTTGTGTCTGGGTCA
AGCACCATTGTTGTAGTATGGTACCATACGTAGATGTACTAAAACTGTATTATCATACAA
ATAAGCCACACAAGAATTAGGTGACATGATACAAAGGATTAAGTAACAAACACATAGACA
CACTACTCTCATTTTCAGCCCCACTTATTATTCTTATGTGTTCTCATTTTTTGGCGCAGT
CACTTCTGATAGTACCATATTATTTTGAAAATATGAATAGGCCCAAAGCGCACTCACCAA
ATGAAATCATAGATCAAGCCTAGAATTGAAACCAAAACTAGACCCAACAGGTGATCTTGC
TGTTTACAACTCGTGATTTGCAAAATGTGAGTCATGAAACAAACAACCACTCAGAAGATT
TTTTTGCTTCAAAGCTTAGCGTGATAAACGAAAATGCGGCTTAAGTAATGTATAAAAAAA
CCGGTAACCCACCCGTACACTCTTGAAATTCCGGTAACCTCCCCGTACACTCTGACGTTT
TGCGAGTGTACGGGGAGGTTACCTGTGTTTTTTGTTTGCAGTGCAGGCCAGGGTAAAGCC
TCTTGCAAAAGGAAGCGACCCCGCAACCTTAGATAAAGCGAGGCACGATTTTTTAGTGCT
GATCTGTACAATATTAATTAAACCAGCGTCACTCGCACAATATCGCGGTAGGTCGAATTT
AGATATTTTGATTTTTTACCGCGATACGGCAATATACTATGTTACAACAGCCATTGCCAA
ATAAAAGAGTGATTTGGTCCACTCTCAGGCAATATCGGACCTTTCAGGGCTGATTGAGTG
TTGAAAAGGCCATTTCTTTGCGTGGTCACTTTGTTTCAAAAATGACCGCAATGGCTGTTG
CAAGCGCAGGGGCACTTTCTGATCAAGTTCACTTGAGGATCACTTGAAGTTCTTGAAAAC
GTGTTGGTCCAACCTGTATACCTAGTGAACCTATTAACAAAATGAGATCAGAGTACGTTC
TTAACAGAAGTGAGCAAAATGTACCAAAACTTCTTGGGAGGAACAATTCAATATTGAGAA
CGAGAGCTTGAGAGGGGTCATTTGGTCATTTTAATCTGACATAGATATCTTGACCAGCTA
AGAAGTACCATTGATTGCAAAAGTTAATACCTAGAACGTACCCACTATTAAAGAGAACAA
TATTACCTAAGCAGACATGAAGACAAATTTAGATATATTTTTATAGGTAAGCACTCATGA
AGAAACGGTGACTACCCATGCATGTCAAACACGAAAACAGCACATTTACAGGTAATTTTT
TAGAAATATTGAGATGTTACCAATAATGGCCAAAAGTGAAAAAAGTGTCTCATGAAAAGT
AGGATAAGAACAATTCTCAAATAATAATAAACTAAGATTTTTCAAGAAAAAATCTTGATA
TTCTATGATTTGAAAAAAGGTAAGTACATGAAATTGTAATGTATGTAACAAGTGATTTTG
GCACTGAGAATTTCCCAACATTATCATATATAAAAACCTTTTCATGGTTCACGGATTAAG
CCATTTGTATCTGACCGTTTTCAGGAAAATGAAAGTTCTCACAAAGGTGAGAGAGGATAT
TGGGATATTTTGCTAATTTGTTTTGTATATAACATGAACAAATTTGTGACTTCCATGCAA
ATTGCTGGGGGGCTGTCATGGGAAAGAAGCTGCTTCTATTTTGGTGCATGATGCTTTATG
ATGAAATTGGTACATCATTGGCTTTATTATGTACATAACATTGGATTCGACAGCTCAACA
CAGTGGCCTTTCCTATGATAAGTCCATGCCATTGTTGTGTATATGTTGGCCCCCACACCC
CTAGCCGCCTATACAACAAAACCAGCAATGTTCATGAATGTTACTATGTATATAGTAAGG
ATTAACAAATTTGAAGAGAGAGGTATGTGAGGGTGAATGGTGAATGTTTTTATGTATATA
ACAGCAGTTTGTTTTCACTTGCTAGCACCAGAGATTGTTTTGTTTTTTAAAGCAGAGGTA
AGTGGTTGATATTTTTGAGTTAAGTTACAGCATTATGGATGTTGTGTATGTCTAAACCTG
TCAACATTTTGTTGATATGTCCATGTCATTGTTTTTGAAGACAGAGTTATGTGGGGGTGT
GGTCAACATTTTTGTGTATATGACATAATTTTATGCATGTGTTAAGCTGCCAGTATTTCC
TGAGATATGTTCATGACATTGTTGCGTACATAACAAAATTTGAAGTCAAATGTATGTTTG
GTGTGTGGGAACAATATGTTTATGTTATAACAGAAGATGTTTTGCATGTCACCACCAGCA
ATTGTTTTGGTGTTTTGAGGCAGAGGTAAGTGGTTGATATTTTTGGAGTATGATGAAAGC
AATATAGATTTTATGAATATCTACACCTGTCAATATTTCCAGGGATATTTTTGTGACATT
GTTACATATAGAACAACGTTTGAAGCCAGGCGTGGTTATGTGTTTGGTGAATAGGTTTAT
GTATATAACAGCAATTGTTTTTCACAGGTAACCTGTTTTCGCATGTTATCAGTTATTGTT
ATGATATTTTATAGCAGAGGTAAGTGGCCGATATTTCTGGATCATGATGCAAGCAAATAA
AGGTGTTACACATGTCTAAACCTATCAATTTTTTCTTGGGATATGTTCGTGACATTGTAT
TGTATATAACAAGATCAGAAGACAGGTATGTGGTTGATATTTGGGTGAATGTGTGGCCAA
TATTTTTATGTACATAACATCTGTTTATCCACATGTTGTTGGTGATTATTTTTGCACATT
TGTCTGACATCAACCTGATTGGTGTATGAGAGCAAAATTTTCATGTGCTCAGGTTTTTTC
CACAATGCAGCAGTCTGCAGAGGCTATTATTTCATGCCAAATAAATGATATCTAGTAAAA
TGGTGTTTCTCCCAAAGGGATAGTACGTCATCGTCAAGATTTTAGTTAAAATCTTATAAA
TTCACTGACCATTTTCAGAAAGCTGACCGTATTGGACCAAAATTACCACAAACCCTAAGA
GCCACCAAAAGTTCAAAAACCTGCTTAAGCCAAGATCATTTCACAGGATCATGAGAGATG
GCCATAACTGGTCATTGGACCAACTTAGGTTGAATGTGACACACGTAACCTGATATAGAA
GAAGGTGAGCTTTTGATCAAAACACGTATAATAATGACTATAGCGTATATTGGGTCAATG
AATACTATGATCTTTTTATCATATACCAATAGAGGACATTGGTCACCTAGCTATTGCAAG
ACAATATTAACATGAATGTGTATTATCCCTAAAAATTACTCATCAGTAGGCATGCTTATT
ACTTCACCAGACAAGCACATCATCAATCCTATAGTAGTAGTTGTCATTAGTACTTATCTT
GTCAATCATCTGAACCTAATGCCAATCATCCATCACACTAGCCTGCACCTCGCCTAACTT
AACACAATTAAATCTGCTTTGGTTCATTCATCCCAACGTATTCTTACAATATGCCATCTT
GTAGAATTTGTTGAGTCTTGTTTGCTTACAAGCATTCTGTATTCAGTTGCAAGGATTAAT
TGAATGCAACTCACACCATGATCAAACCCTATTTGATCCATCACCTACCTTACATATGTC
AATGTAATCTGATTGATGTACTTCATAACTTCTCTATTTCATGATGGAATTTGATTGTGA
CTTGTGCTAACAAAATCAGATCTCATTTGGTTTGTCTGAAACCTGAATAATATGTGAATT
ATATTTCAATGTGTCTTCATCTGCATCATTGTGCCTATATATTAATTTTCCATAACAAGA
TATGAGATCGTGTCAGGTGACTTTTCTTCAGTTTATTACCCTTGTAAATCTTATCTGATT
CACTAGGCCCATTTTGATTGAACTTTTCCCTGCGAAACAAAATGCAGTGGCACCGACAAT
TTCTTACAACTTTTGTAGTTTGTTTGGTGGTATGCACAGAAGTTTGAAATAAATTTTCCT
TTTCAAATCAGGTACAAATATTGTGTGAACAATGTCCACTTACAAGAATTCTTCAATGCC
CTTACATTGAGGAACTGCTATACTTTATGTATCAAATCTTTAATGACATTGAAATATTCT
CATCTCTTCGAAGGTGTGGATTTTTTGTAGTTTTTGCTTGTTCTGACTACATATTCATAT
TTCTGGCATGTCACAATGCTAGTGTGTTATCAATGATGTCTTCAAAAAGACATCTTTCAT
TCAATTACACCAAGGAACTGACATGGAATATACAGCAGAATTATAATTTTTGCTGTATTA
TGCTGTTTGTGGCCCAACAGGCGTGAGGCTGTTTTAAGATTCCAGGTGATGAGGACAATT
GTGTGCATATGTTGTAGTTGGACATGATGTTTTTGGATTGAAGAGACACAAGTAAGTTAT
GGTGCAAATATCGTATCAAATGAAGATTGCTATACTCCACTATGTGATGCATTGTAACGT
AAATGAAGTTTTTAATCTTACGTCTATTAGACTCTTAGTTTCATATGTCCGCTGCATCTG
CGTCCAAAAATTGTTGAAAAAGCACCATCCGGGACATGTCCTGGACACGTCATATCCAGG
ACATTAAATTTTGGACACAACAACATGAGAGGACATGCGGGAGGACATTGACCTGAGCCA
CTCCTCTCAAAAAGGAAAAATTATCGGCAGTTTCAACAGATGTCAAAGAATTGATTTTAT
GAGCTCATTTGTTACAATTGGGAGGATGGAAGGGCAGTGGAACTGCAATTCCAATCCTCA
TGATGCAAACAATCATTGTGTAGAACCTACACAAAATTGGTATGATTATACCCCTCTCAA
GGTGTTCCCTTGTTTGGGGCTATGGACTTCTGTGTTGGGGAGTCCATGCTGTTGGGAGTA
GGGCAGTGGACTCCTGTGTTGTGGAGTCCATGCCTTTTGGATCAGGGGCAGTGGACTCTC
TTCCTGGGGAGTCCTGAGAATGATCCTTTTAATTTTTGTACCTAGGGCATGCCTGATTTC
ATGATTGCTTAAAATAATTTCTAAGACAGTTTCAAATGAGTTTGAAGTCATAATTGTTAC
GCTCAATAATAATTTTATTTTTGTCAATCATGATAAGAAACACTATTCTTAAAAAGGAGA
CCAGAATTAGATACAGACATATCAAAGCTGGCAGTGTAATAATTTGAGAAAGTTAATTAT
AGTTGATGAAACATCGTAATTTTGGCGCAGCAAACTCTTAAAACTATCTGTAGCAGACAG
AGCCACAAACACACCACAAGATCTTATAATGTGATAACAATAATAATTTTACTGTTTCAT
CAACATTAGTCTTTAAAAAATATTATTCTTTCTTTTGTCTACATGCCAGGTCCCCCCATC
TACGACCTCCAGTGCTTTAGAATAATTGATTTCATGGTTTACAAGACCCTAGGGGTATTG
ATTGATCCATTTGATTGGGTTTTATTATAAGTGCAAAGGTAGTCAGGCAAACATAAACAA
AATAAGTGTGTCTCTGATCTATTTGCCAAAGTATTTGCCCCTACTTCAGATGAACCTGGC
AAAAACCCAGGTCCCACAATCTGAAAGTAAAAAGATCTCAAGGAAAAATGATGCATAGTC
CAACAACATGACACTCTTGTCTTCTTGGAATGTCTCACCCAATGGCCTTACGCATGTTGG
TGTTTATCCATGTATTACTGTCACCAGAAGATGATTAAGAAAGTCGAAGAAGTCAACATC
AATGATGAGTTCATTCCTACAGCAGAATAAGGTTCATTGTGTGCCATTCATCCAGGCATA
TTCAATGCTGCAATCTTGTCAAGTGAATAAATGTTGACACCATGTCATGTGAAAAATCCC
AACACTCAAACTTGCAACTTACTCTGATACAGGAAAGTATTCCCATCAGGAAAAAGCATG
GATGGTCAAGGTGGAGTCAAATTAGGGGATTGATATTATTTTAAAGCTGTGGAATGAAGC
TCATGAGGCCAACAATCCATCAATGAGCACCCATCAATGTACTTATGCCTATCCCATGCA
TCAGCAGGGTTCAGTTGTCAATTGCATCCAGCTGATGGGGATTAATGTTGTTCTCATATG
CTCCGACTGCACTTGATTGTGTCACCCAATTGACATGGGGATTAGCAATCCAATCAATAC
CTTGTTGCAGGGACAGTAGGATGAAAAGAAGACAGATGGGGAGGGAATTGTACATGGACC
ACAAAGGAAAGATCTTGTATATTGGTGTCTGAGTGGTGAGTAGAAGAAGTACAGACCACT
ATTTTCAGGGACATCCAAAGGGATGCATAAAAAAGACCATTTTTGAGTGTTGAGTGGTTT
TAAGTTAAGATTTAAATTTATTCCCTATTTTGTGTTTTCAACAATCCACATGAGCATAAC
CACAGTTGCAGTGATGCTCCCGTGCTCTTGTTTGTACAATCAAAGTAGAAGACATAAGTG
ATCCTTAATGGAAACCATCAACTTGGTGCTCAGTGTCTTCTATTGCATAATCCTCTGCAG
CAAACCAAATACGAGAGCCATCTGTGCCATCATCTTTTATTTTGTAGCTGGCAAGATGAG
TCTCAATCACAAGCAAGCAAATCTACCTGTCCAAACTGTTTACGTCCTCATCAGTGTGCT
TCACAACTACACCCATGATAGTCTGAGTGAATTCCGACATGGATCATTTTCATCATGTTT
TAACAGTATTGTTGTGTTGTGTGCATAGGAGAGTGTGGTGAGCTCTGTGGAGAATAGTCC
TCACTCTACAACCAGCTAATGTTACTTGGAGCAATGCATATTAGCGTGTTGCTGTGGATA
AGGAGAAAACTTCAGACAGTTTTAGACTGTTCATAGTCATTAAACCTAAATTTATTCATG
TCACAGTATATGAAACTAAGATGCATGAGACAGAATTGACGTTCCTTGGTCTTAATCTTA
ATCCAATATATATTTACAAAAGATAATTGAACCATAAAAATACTACTGCCAGTATCGCAT
GATGCGTAACAGTGACAGCTGCATTTTCTGGTGATTTTTCTGAAGCCTCAGTTGAGGCTT
TATTAAGGGTGCTGTTAACAGGAAGTTGTGATGGTGCTGCTGATTTAATTTCTGAAATAC
TACTGCTTGGTTGCGTTGATGAAACTTCACTGGGTGTTGGGGCCAATGACAGAGACGATG
TGCCAACGTTTTGAGTGGTGGTTATAGATGGACTAAGAGTTGCACCGACAGCTGTGTCAG
AAGGTGAATCTTGTTCTGTCATCACAGATGTAGAGTTCACGGTACTTGTGGAAGTAGAAG
AAATGGACGGCAGTGGTGACGGAGATGCAGTGATAGCCACTGGTGCCGCACTGGTAGGCT
CAGCAGTCACAGGAGCGGTTGAAGGCTTATTTGACGGTGCATTTGAACTTTCAACATCTG
TAGGTTCATTAGTGACAATTGCCACGCTTGGCTTGTTTGAAGGTGGGGCTGTTACAAGTT
CTGTAGTACCACTTGTTGTTGTAGCGAACGTTGTGGTAGCTGCAGTGGTAGTATCGAGAG
TAAAAATAGTTGGCATTGCGGTTGGCTCAATGGGAGACGACGTCGCCACGTTCTCTACAT
CAAAGAACACACTAGAAATCGGTCCAACATAACCATCACTGTCGGTTGCCACTGCATACA
AAGCATGTCTTCCAGAAGATAGACCAGAAGTTGAAATTTGTGTTTCGATGAATACTTTAT
CCGAACCTGACACTGGAGTCGGCTGTAGCAAATACATAACATCACCTTCTCCATAGTCAC
TTGGAAGGGTATCCAAGTAGAGCTCAACCTTACTGACTGTCTGTTCTCCTGTCGTAAAGC
TAGGGTAACCGTCAATATTAACCAACTCGCTATCACTAGCTTCTGCACTGACTGTGATTT
CTCTGTCACCTTGTGTCACGGTGAGGTCGAAAATGTCCGGACCCTTAGCAAGTGAATTCG
GCTTCCTGGCAAGTTTGATGACGTACATCATAGAATTCAAGTTATCTGGATATACTTTCG
TTTCAAAGTTATCACAGTCCTCGTAAAAAGCATCCCCAATCTCAAGTCCAAGAGAAGCCA
CTCCAAGGTAAGCATACATGTTATCAGAAGCATCTCCGGTGGCGGCGTAGAGAAAATCAG
GCTGGCCACCTGCCCACAATACGTAGCCATTGAAATATGAGAGCTTTCTTCCAAGCGCCT
CAAGTGAATCGTTGTCCGGTGACTGGTTTTGATGGGGCGCGAAGCTTGATGAGACGAAAC
AAACTGGTCGAGATTCAAAAGCACCTATATAAATTAAGAATACGCACGTACCACAACATC
AGCGTAGCCCCAAGGATAATATGTCAAACCACCAGAGGAATGGAAGTCCTGAAAGCGAAG
GATTTATGAAGATACCATCCTAGGTGTTAGACAGAGGGATTTGACGCACGGAAACGAACC
GAATATGATCCTTACCATATAAACCCCCGTAATATCCTCTCCAAATGGCACATCAATCTC
CGCCATGGGATCCGCCTTCCTCTGCCCCTCGGGAAACAACGTCTTGGCATAAGCAATCAC
CGCCTGCACTTCCGGCTCGCTCGCCGGCCCAGTCCCGAAATAGTCCTCGGCGCACGGATC
ATCGCTGGCTCCGCTGGTATCACCCCACATCCATTCGTAATTACGATTGAGATCGGTGCC
CAGAGCATAGTCGGGACACGATCCATCTCCGGGATTGACGTTCTTCCTCCAGAATAAATC
CGGTTCCGTCTCGGCAACGGTCCGACCGTCGGGATTGGTGTAGAACACAATGTTGATTTG
AGTCGTGTCCAGTACCCACGTAACGTCGGCGTCCTCGCCGTACCCCTCCACGAGTCGCTC
GGCGAATCTCATGAGCAGTTCCGGAGGAGCGTACTCGCGCGCGTGCTGTCCTCCCGTGAA
GAAGACTTGGGCGGGGTCCGAGGAGGTCGAGGCCGTGATTTTTAGGACGTAGATGTCGTG
GCCGTTGGAGTCTCCGACCGATTTGAGATAGGAATCTCCAATGTCGGAGACGGACGCGAG
ATCGGGGTAGTTCTTTTCGAGGTCGAACATGGCGTCGGTCATGCCTTGGAGGTTGCGGAA
GCAGCTGTAGCCGTCGATGGTGCTGTAGTCCCCGCTTTGCAAATGACGATGGGCGTTTGG
GGTGGGACTGGTCAATCGAAATTTTCCGGGGGGCCGATTCTTGAGGAGAGTGGCAGAGCG
ATCGTAAGACGAGGGGAGAGAGGCAGATGCGAGACCGATGGCGCAGCACAGGTGGAGCTT
GTGGACCCATGATGAGGAGATGAGATTGGTCTTCATGGTCTTCGATGCCTTGTTTTGTGA
CTGCCAATGATTGTCGTTTTCATGGCATCGATATTGTGGGGAAGGCGCACTTTTATGTGA
TGTGGGTTGACAACATCCGTTCACGGGAAAGAAACCCCGCAACATTCCAAGAATCATTAC
GATCGTGCAAGAGGTCACAGAAGATGGCGAACAGATCTAAAACTGATGTGACATCATCTA
GAACCTTGGAAGTTGTCGGTGGATTTGGTCGGAGGACAAGCGATCGGACCAATGGGCCAG
ATGGACTCCGGTACTGTACCATAAGGGTATCGTACAATAAATATATTATTATGACATGGG
CCTGGTACAATACTATTAGGTACTATTCATACGTCTACCATACCCTATACCTCTCTAGAC
TGGTACGTAGACGGGACAATTAGAAGGAGTCTCTCTCTAGCCGGGTGAGGGATGGTATAA
GTAATTATTTTTTAGGCACACAATATTTTTTAGCTGTTAAAGGTAGAATTTCGGATTTGG
TTGACAAGGCCCGTTCTGGCAATGCTATTTAATGCTTCTATATCGGAGCCTATATAATTT
TGGCGATGCGTTTTATAGGCTCGAAATATATAGGCATTAAATAGGCAAAAAACCTCCTCG
AGGGGCAATAGATCTGAAAAGAGGTTTTTGATCCCTATTTAATGCCTATTTAGATGTGAC
ATCGAATGTTTTAGATCATTTTAAGAAACATAAATTGACCACGTGATCACCACATCCACG
ATATGTTGCCACGATCTGTCTTACCATCAAACCTACTCCAGCTCGTGACACACAAGCACA
GTCTACAAGAAATGACAACTCTCTGTCAATTGACGTTTACGAAGCCTATAATGCCTATAT
TGAGTGGTCGAGTCAAAAATAAATAGGATTCATCCTATTAAAAAAAATGATTGACAGAGG
GGGTCTAACGGGTGACTACCGTAATTCGTTTTTACGGTCAAACGCCCAAAAATCCTAAAT
ATTTGACCTGGTCAAACCGGCCGGACACCCCCTTTTGGCTAGCCTGGTCAAGCGCAAAAA
AAAATCTAGGCAAAAGTGGGGTGTCCGGACACCCCACTTTTGCCCAGATCGCATTTAGCC
AGAATCTGGTCAAACTTTGTGCTCGCATCACACACAAATCGCGAGCGATGTCTGGGTAGT
GGCAGGTCCTGGGTTCGAATCCCAGAGTATGTGATTTGGATGGCAGAGACGTGATGGAGC
GCATCAGAACAAATTAGCGAAAGCTAAAGGAAAATCGGAAATTGATGGCTTTTTGGTCAG
TCACACAAAAATTGAAGTTTGACCTTCAGAATAATTACGGTAACAGTTTTTAAAAACGCT
GGCTAAATCCGTAATCTGACCAAGGCATATTTGGGCGTTTGACCGTAAAAACGAATTACG
GTAGTCACCCAAATATCTAATATATTATATGTTTCAATAATTATATAGGGCCCATTGCAT
TTGTGATTTTGGCTTCAATTAAATCTCCCATGTGATCAGAAGACCAATAAGAATCCATAG
TACTCGTCTGCAACAACACACTGATTTGTGCAGCTCCACATAACTCCTTCTAGTTTTCAA
TATATGCCCTTTGTCACGTAAATCCACTAAAAACATAATATACACAACACACCTGCACAC
CACCTTACTTTCGCACAACAGTGGAAGCTTATAGTTTCACATGTCCTGGGCGTGTTAGAG
TGGAAGGGACAGTTTGGCATAAACAGCCAAATAATACAGGACCAACACCCTAGATTGTAA
ATAGCAAAGATCGAGATATGTCATTTCTCACGTAAATCCACTACACTGTAAACATAATAT
ACTTTTGTGCAACAGTGGAAGGGTACGTTTGGCATGAACAGCCAAATAATACAGTACCAA
CACCCTAGATTGTAAATAGCAATGATCGAGCTATGCCATTTGACGCCACAAATCAACTAA
CATAATATATACATCACGCCCGCACACAATGGCAGTGGTTATATGGAGCCCCCTGGGTTC
GTCTGATCGAAACCAAGTTAGTTAGGTGTTTCGTCTGACGAAAGCGGATCGAGGGTATGT
TCAAATAAAGACGTGAATATAAGATAAGGGTATCCCATTTTGCTTCCAATCTGACCGGAG
ATCGTTTTAACTAAACTTACGAAATAACATTTATTATCTATATATTTAAAAAACACTGAT
CTTTCCAGGTGTGCTAAGGCTATATGGTAAAGGTTGACATTGCATTACCTCTGGACAGGG
GTTCGATTCCTTCTTTTGTCATTTTACAGTTGCATGGTTTCGTCTTACGAAACCATGTTT
ACTAGTGTAAGCATGCAAATTTCTCATTTCTCTAAGACTTTCGATTTCGTCTTACAAAGC
CATGTTTACTAGTCTAAGCATGCAAATTTTTTATTTCTGTAAGACTTTTGATTTTGTCTT
CTGAAACCTCTAAGACTTTTTGGTGATTTCGTCTGACGAAATGTGTTTTCGATTTGAATT
TGTTTTTAAATCTAGTGGATACCTTTTCTTGAAAATGGTGTCAGTTGGACATCTAACTGA
CACCTAACTGACATAAAAATGCTTCGTCTGACGAAGTGGTTTGTTTCGTCTGACAAACCC
AGGGGGCTCCATATAACCGACCCCTTTCCGTGATAGTGGGAGGGACACTTGGCATGAATA
GCCAAAAAATACAGTACCAACACTGTAGATTGTAAATAGAACAGATTGAGATTATAAGCC
ATTTGTCACGCAAATCCACTACAAACATAATATACACACCATGACTGTACGCAACCTTAC
TTTTGCATGATAGCAAAAGGGACACTTTGGCATGAACAGCCAAACAATACAGTACCAACA
CCCTAGATTGTAAATAGCACAGATCAAGATATGCCATTTGTAGCACAAATCCACTATAAA
CATAAGATACACATCACGCCCTTACACAACCTTACTTTTGCGTGACAGTGGAAGGGACAG
TTTGGCATGAACAGCCAAACAATACACTACCAACACCCAAGATTGTCATTTTGCAAGATC
TGTACATTTTCGAAAATCAGTACCAAAAAGTACCGGTACCGATTCCTTTTCCTCGTAGAA
ATCGTATTAGTTCCTACTGTTAAAGGTACCAAAATGTACCATTGACATGTATCGGTACAT
TTTAGAAATCGGTACATTTCCAAAGATCGGTACCGAAATGTACCAATCTTTGAAAATGTA
CTTTTCTAACCTTCCGTACATGAGCTCATCATCAGGACAAAGTACGTTTGAACATTTGAT
TGACCAAACTTTGCTAAATTTTGGGGTTGTTGTTCTCCTAGACATGGAAATAAGTTCTTG
ATGATGTTAGTACAATACTTTTATTAAAAGAATCAAGTTGAGGTGTTTTTGTTTTTGATG
CAACTTTCCCTAAAGTCTGAAGGGACAGTGTGGCATGAACAGTCAAACAATGCAGTACCA
ATACCCTAGATTGTACATAGCAAAAATAGATATTTTTTCACATTGAGGTTTTAATAACTT
TGCTGGAGAATACGATCATGTATCTTGGTATCTTTTAACATTTGGGAGACCCATGAACTA
ATTTTTACTGGATCAAAACAACACTGGATGATCTAAAACCTTCATCAGTAGACTCACCTT
TCTCAATGCAACATCCCCATGTGGGTTGCCATGTGTGATGCCACATGGTTGCCAAGAAAC
CTCATATATGGCATCAAAATTCACCACACATCTCTATCACATAGTGGAGGGAAGTAGGGT
ACAACATGGCTAAGAGCGAGAAGTGAAATGGTCTAAGTAACAATATGGTACCATAATTCA
ATCTCAAAGTAAATCAGAAAAATACCATTATTTTTCTTTGCTTATCACCACTACCAGAGA
TAGCTTTGCAGGGATTATAAAATATGTGTTAATGTATCTTTTGACATTTTGTGCATTGCA
TTCACCAAGATATAGGGCATTCCAATAGAAGTAGAAGCACTCCATGCAATCTTATGCCCA
AACAAAAATACGAAGTGAAAAACCTCTTCTCGGATGGAAATATAGCCTCATCACCAGGAC
GATGATTGGTAGGGTCCTCTTGCATCTTTGCTCTTGCCTCTGCACGCATACAATGCATTC
AAGGTTGCAAATTACCCTGTACCAATAATCCCCAGTAATTCAGGATTCCTCGGTAATGTT
GCATTTCTTGGAGGGAAGGTGGTTTTTGTCCTCATGAAATTACTGTGTGATTAAAACAAG
TTTAGGGTTGGGGTTAGGGAAATCAATGAGACTCTTACTAAAAAATTCCTGGGGGATATA
CAGTAATTACTGGGAAATTTCGGTATTACTCTGACAGTAATGTTTTGGGGGTGTGACAGT
AACAACAACAGTAATTTGCATCCTTGAAGGCATGTCAATAGCCCAATGGGTTTCACTGAC
CCATTTGATCCTTGATCATCTGGATGAATATCTACAATGTGTCTCATCATCATCATCACA
CCAACAGTGAACAGGAGGAGGATGGGGTCCATAGCTGCAAAAATGAGGAGGATCACATAG
ATGCGTGACATCAGTAATCCAACTAATTTTCTAAGTGTACTCATGTTGAAAAATATGGTT
TACAGCTGGCATGAATGTACTTAAATATTGTAAGTTGTCTAACAAAGTGCATATAATTAG
TCATTTGCACACAAATTCACACATGGATTTTGTGAGAAATTAGTTACAGTTATTTTGTGT
TCATTGCAGTTGATATCTATAAGTTTCTACTTGAAGAGAGATAACTTTAGATAAGAACTA
ACTTTTCATACATAGTTTCTACACAAACTTATATGAAGCCATGTCGTATTATCTGGACAG
AAACTTATTTGCCACACTTTCCATTTGCCAAGCTTAAACTTCTTGATTTGCAATCAAATT
TGGTAGTTCTATGCAATGCTGAATTTAGTAAATTTCACTGTATTCAGCATGAGTCTGGGC
GAGAATAGAACCTTTATTTTTATTTTTTATGGTTACTACATCATAACACTGATGAACAGA
GGAGAGCAGGCACATAATATGAATATTGTACATTTTTTTATTTTTTTTATTTTAAGGGTT
AACATTTTCAATCAAATATTTATGCACCAATCACACCATGTGTAATATCTCTGTCCCCAG
ATTCAAACTGGAGATGCTACCAGTAAGGTCCTGCTGATAACAAGGAAAAAATTGGGGGAG
GCAGACACAAGGTAAGAAAAAAGGCAGCTTGTTTTGTTACTATGTTTTTTATTTCTTGCT
TCTGCACTGAGCATGCCATTGCTGACATATTTTACATAGGCCAAGAATCAGCCCATTTTT
GTACCCATTGGTACAAAATACAAAAGGAGCATTCTCAGGACTCCCCAGGCGGGAAGTCCA
CTGCCCCTGATCCAAAAGGCAAGGACTCCCCAACATTGGTGTCCACCGCCCTGGTCCAAA
AGGCTAGGACTCCCCACCACAGGAGTCCACTGCCTTATGGGCCCTGGAACACCAGAGTCC
AAAGGGTTACCGGAGTGTACCAGTGGGTTACTAGTCATCCCAGACATAAAATAGTGTTCT
CATTTATTTTTGCATACACAAGGAATTGTAAGATATAGAATTGCTATCAATCTAACTAGA
GACTATAACTGCACCACTTAGTAGCTAAAAATGTTTACCGGAGGCATACCAGAAAGGTAC
GGTTGGGTTACAGGAAGTGTACTGGAGGGTTACGGGAAGTGTACTTGAGGATAGCTCACC
ATCAGGCGGAGTAGGTGCAAGCTATGGTTCGCATTGTTATTTTGCACTACTAGAATAATA
ACACATGCAAGTACAAATAATCTCTTCCAGGACACCCCCCCCCCATCCTCCTAAGAATGA
GCCTGAAAAGCCACACCTTGCCAAATTTCAGCCCCACACGAAAAAATGCCGCCGAGGACC
ATCTGCACCATAAAATTAAGTCTTGATTTTTCCTGAACAGCAATAACATACTATTGCAAT
GTAATCATAATAACAGAAAGTTAATCGTAAGTCAAATAAGAAAGAGAATTAAGCACTTAC
TGGAAGCAAAGTAGACGTGAGGCCAAACTCAGTCTGTGGGCTGCGAGTTTTGGCGATTCT
CCTGGAGGACATTAAATATTTGATTCAAAATAGATCTAGTGAAAAATATTTGTAAAACGG
TCGAGTTCATAAAAACTCATATTGAAATTATTCCCACCCTTGCCAATTGTTGTTGGCTAG
ACGACGATGCTGGGCAGGAGGCAAAACTCAGTCTATGGGCTGAGTTTTTGGCCTTTAACA
TAAAAGGAAATTAAATATTTAGTTCAAAATAAGATGTAGTGAAAAACATTTGTAAAAAGG
TGAACCTCAATTATACCTGCTGTTGCCAATTGTTGCTGGCTAGATGGCGATGCTGGACAG
GGGGCAAAACTCAGTCTATGGATTTGAGTTTTGCCCATTCCCGGGGAAGGACATGAAATA
GTTAATTGAAGATTAGAAGATGTGAAAACCTTTTGTAAAAAGGTCAAGGTTATATAAAAA
CTCATAAAATATACCTGTTGCTGCAAGTTGTTGCTGGCTAGATGGTGATGCTGGGTGGGA
GGCTTAACTCAGTCTGTGCATTTGAGTTTCAGCTGTTCCCAAGGTAAGCATATAAGAATT
CAATTGAAAATAACAACATGTGCTCAGTAAAACATGACTGAAATAGGCAAAGTAGCACTA
GACTCTTACTAAAAATGTACCTGCTGCTGCCAATTGTTGTTGGCTAGATGGGACACCAAA
CTCTGTCTGTGGGCTGAGTTTTGGCCATTCCCAACATAGGCCTGTAAGCAATCAATTGAA
AATAAAGTGATGTGTGCTCAACAAAACATGGATGAAATAGGCAAAAGAGTTCTAGACTCT
TCTTGAAAATGTACCCACTGCTGCCAATTGTTGTTGACTAGACAGCTGTGCTGGGCGGGA
TGCCAAACTCTGTCTGTGGGCTGAGTTTCTGCAGTTCCTTAGGGAGGACTGTAAGTATTC
AATAAAAAATGACATGGGCTCTGTAAAACATGGGTAAAATAGGCAAAGTATCACTAAACT
CACCCTAAAAATGTACCACTGCTGACAAATGTTGATGGCTAGATGGCGGTGCTCAACAGG
ATGCCAAACTTAGTCTGTTGGCTGAGTTTCGGCCATTCCTGTGCAAAGACAGCTAGTATT
TAATTGAAAATAAATTGATATGTGTAGAGCAAAACAAGGGTAGAAAAGGTGAAGAAGGAA
CAAAACCACATTTGTAAATTACCTGCCCCCGCCAACTGTTGTTGGCTTGGCAGCAATGCC
AGACGGGAGGACTAACTCAGTCTGTGAGCTCAGTTTCTGTGTTTCTTGTGCAAAGACAGC
AGGTCTGTACCCTCTTGAAACATCCAGTAAGTCACCAGTACACTCTTATGTTTTGAAGGT
GTACAGGCAGGTTATCGGAGTTGTTTCCTTGCAGCAGATCAAGCACTTCTTGGAAAAGAT
GGTATATTACGCAAAGGTGAAATTTGGTATGAAAGTGATCCTTGGACCATCACATCAGCT
TATGCGAATGGGGCTATCAGGGTTGAAGGCTGAAATTCTGAACAATTAAACTTACAAAGA
GTTACACCTTTTTCCATGATCAATTGTAAAGAAATTGTAAATTTTCTCCCTATTCATTGA
ACACTCAAGCTTCATACAATCAACAGATTCTTTCATCTGTTTGCGTTTTCCTTGTGAGAT
CCATTTTTGGTCCTGCAATGACTTCGGATTTTTTGTTTCTCTTTTACCTGATACTCCATT
CATGGGGATGAGTGAAACATGCCAAGAATATGATTACATGTGTAAGCTTCCTCAGCTTCC
ACCTGGAGACTCAAAAAGGTCTCCAAATTGCGCAGTACAAAGGAAGTACAAAGTCAGAGG
ATAGTAGAAACAACTAATAAAGGCAAGGTATGCAATCCACAAGTACCTGAGAAACAAATA
GCCACAACCAGTTTTCTTCTCAGAAAACTTCTGGTTATCTCAAATCTCATCAAGAGCACA
TCACTTTTTTCATATATGATTTATCATGTAAAATCATGTATTTGTTTTTAATAGTTGTAA
ATCTCATAATGTCAAATTACAAGGTATCAAAACATACTAACCTAAGAAAAATAATTTCTG
GTAGTTTTCCCTTATAAACCAGCTCAGGTAACATGCTAGTTCATTCAATTGATTTGATTT
GGCCGGAGCCGGGGAGGAATCGCGGAGGTTGGCGGACACGGTTGAGTTGTAGTTTAACTA
AAAAAATGCCATTGGCCTGATTAGCCCCAATATGCGCCGTCGTGCAGAGGTCGATAATTT
TAGAATTATAAAGGGTCTCGTGACACCTTCTCTACTTTTTGGTCATGCAAGCACTGTGTG
CTTGACAATTCCTACGTGAATCTTGGTGTTTCCTTTTGCCACATAGATTCCTGCATGTGG
ATCAAAGATCTGCACAAAGATCCAAAAGATCCTCCAGAAGATACAAAAGATTGTTGTCCA
CTCGGATCCATGTACTACCTTTGTTCCCATGTTATTTTATCAGTCCCCCCAAGCTTGGCC
GGGTCTCACCAAGGAAATCTTGGTAAAATTTCTCCAGGAAGCATCATTCACAGTAGCCAC
ACCAACATAACAATATACTCAAGGCAGGGGTAGCAAAGGTCAGTCATTAGCCACACCCTG
GTGCCCCGACTACTCTGGTCCATCTTGACCGGGGAACACATCCCCGAGCATCAGGCTCAC
CAGAAATCTTTGAGTCTGCCAATACAGTACCTTCTTGAACACATCATCAAGGTTCTTCTT
GGTTGGGATGTGGACAACATAAGGGCTTGGCCAATTTCAACAGCCTCATGCACTGCATGG
TAGCTTATCAAGTTTGACTTCTTCTTCAATGTTGACTCAGGCTTGCTTGTATTCGTGACA
ACAGGCATGTTATTGCCATATACATATGAAGTGCCCTACAAGGGGACTCCCATCATATGA
AGCTTGTAGCAGATGCCACGCAAGTTCTCAACACTGTGTTTCATGGCGCAAAATTCTTCA
CCAAGCACTGAGGTCTCAACCATCAATTGCTTCTTGGAAAGCCAATCAATCATGCCATAG
TTGAGAAAGATTACAAAGCTGGTGCTTGAGCGTTGGCCCACTTTGTCACTAGTGTGGTCA
CTATCCAAGAACATTCGTAGGGTCACACCCTTCCCAAGGGGCTTCTGGGTATTAGGCAGC
AGGGCCTCACTTGCACCCGGGTAGAAGTTGGACCAGTCACACTCCACAAAGTCAGATTCT
CCCACATTGGGCTCCATCGGGTCAAAGATGAGCCAGGAGTTGCTGTTCGACTTCAAGTAC
AAGAACACATGAAGTGCTGCCTCCAAGTGTCCCTCACGTGGCATCATGGAGTACGAGGAC
AACATGGAGACCTCAGTGCAGATATTGATCCGCCAGAGCTCACACATCCATCTCAGGATG
CCAATGAGCTGTATATAGTAGGTATCCACCTCAGGCTCCAGCAGCGGGGTAACATGCTCT
TCAGGAGCATAATCTACAGGGAATGGGTTCTCTCCTCTTTTCGGTATAATCAATACCACC
CTTCCAGATTGGACTTGAGGTATGTTTCAACATTCCTAACAGCTTGTTGTACATACTTGA
TGGGCGAGAGTCCCCACACCGTAGTGCCATCCTTAAAGGTCTTCTTCCTAAGCTTTGCCC
TGAGATACATCTTGGGTGGGCAGACTGAGTCATGCTTCAGTGGGCGCAAAAGCTGTTGAT
CTTGTCCATGACTAGCTTGGGGTTATGGTGGACCACCAGCAAGTCATCAACATAACAGAG
GATACAGTAATAGTACCATTTTCCTTTCCGGTCTGTCTGTTCCTTGAGCCACAGGACAGG
ATCAGCCGGGCACGTCACCTAACCCATCTCTTGCATGCATCCCGCCAAGTGCTCCCTAAA
GGCAGCACCTCATGAACTTAAGGCCATACAATGCACGGACAACAATTGCCTTTTTGCCAC
AATTGTCACCGGACTCTTTCCCAAGAGTGGTCCAGATTTTCTCTTGGAAAGGCACAGTGA
TGTAGGCGTTCAACACATTGGCTTCCTAAATGCCAATGTCATTCAGCACTGCAATGAGCA
GGGCAAATTCGACATGTCTCTCGAGACACGATGCTGGTATAAGTGAGTGTTGCTTGAGCT
TTTGTTGCGTGTCCCCTGGCTACAAGCCGGGCCTTGCATTGAACATTCTCCATCTTGACA
TCAAAGATCATGTGACAACACATAAAGTGATGATCCCGAGGTAATGTCAAAAGCAAAGCA
CTCGTTCCTCATCTCCTTCTCAATCACATTGCACCAAAAGGTAGTACCAGTGGCCTTGTT
GATGATGTATGCTTCTCAATAGACTTCAGGATTTCAATCCCGTACTTGTGGGTGCGTTTG
TGGTATCAAGAGGTCCGGTGCTTAACCAAGGAGATAATCCGATCTCTCTTCTTGAGAACC
CAGCTGACCCACCAGTTAAATGCCGTTTGATCAGCGATTTGCGTGGCAAATGCAAACTCA
GCAACCTGAAGTGGGTGGGACTCCTTCAAGTGTCAAACAGCTTTTGCTAGGAAGTACTGC
AGTCCTTCTATTCACAGCACAATTCCCAACCATGGGTAGAGCGCTTAACAATCTTCTTCC
CATCAATGATTGATACTTGATCATCCCAGGCCACTGCCATGGGAGTCCTTGCTGTAATCA
ACGATAGCATCTAATACAACGTACTGATTCCCGTCGGCATCACACTGGGCGTTAACGGCC
TCAGCAATGATATTTGCAGCCAACTCCTCAGTTTGCCTATTGGGAAAGCAGACCTTATAG
ACATGAGTGTCCAGGGCAGGATTGGGATGGGCGGTACCAATAACCTTCCCGCTAGCATCC
CTTTTCCGATGGAGGACTCATGCTAACTCCTCTCTATTTCTAACAGGGAGCAGCACCTTG
GAGTTCACGAGGAATCCTCATCTGCCTTGGTGGCGGCAAGGTCATCATCCAATTTGGGAA
CAAAGGTCTGTCATCGTCCTCCCATGGATTTGTATTCTCAGAATCCGGAGAAAGGTTGAG
GATGTCATGCCGTAAGTCCTTCACGGTGGTCTTTGGATCGCACCCTCCATGGAAGCTACA
ACTGTTGCTGTTCTTGGGACAGGGCGGCATTCAAGCGCTCCTCAGCAGTAAGGGCACCGA
TGGTGGAATGGTCCTCAATCTTGTCATCAGCCTTCATAACACGAGAGGTCATAGCAGGAC
CTGCATGGATGCTGGTACCCAGGTACTTGCCAAGTACAAGCGAGTCGTCTAGAAAGGCCA
CTCTGTGATCCCGGAGTTTAACCTAACCCCAAAAGCTGAATTTGCAGAACAGGCTAATAT
CAGCGGTCTCGCTGGAGAGGACCCTCTCGGGGACATGCCCATCTAACCTGTAGATGTCAT
GTGCGGTGTGCAACCAGACGCACTCCTTGTACTCCAAAGCAAAGCACCATAATCACTGGG
GAGCCCCTGACTGTGTCACTTTCCGGGTGGTACCCCTCTTGAGTTCCCTAATCTCATGCT
CGGCGGAGTTAAACCATGTAGCATAGGGCTCCATGCTCGATAAGTAGCAGTGCACGTCCT
TGCATTTCTGAGCAAACTCTCCCCTCTTCATCTCCTTTGCCACCCTCCCGTACAAAAAGG
AGACCAAGAGCCTCATGGACCTTGCTCTTGCCTGTCATGGGGTAGCATCGGCTCCACCCA
AAATCAGAAACAAAGATCTATGCCATCTTGTAGCCTTGGGCTGATGTGACTTTCAGGCAG
AATATGGTGTTGCTGTAGAGGTTACACAGTAACCGGCAGTAACAAAGCATCCTATCATTG
GTTCGGAAACATCTGAATAGGGCCGTATGCAGGACTGTCCTCACGCCACAATGCATGGTA
AGTTGCACCGTGTTCTTGGCCTTTTGTAGTGGAATTTGCCAACGATAGGCCAAAGTGACG
TAATCCACGGCCCCCTGCCTTGTAGCCATGTGGACACGGCAAACATCATAAGTCTCTGGA
AGAAGGTTGGGCAAACGTCATAAGTCTCTGGAATAAGGTTGGAACACACCAACGTAACCT
GCTGGGTGGCGTCCAAGGCAGCGCCAAAGTTATCATCATTGGTGATATCAGCAGCATCAG
ACTGCAGGGAAACTGGACTAAGTTTCCAGTGGGGCTTCTCTCCCCAAGCGGCCACTCATT
GCAACTGAGATAAATTGTTCCCTGTAGTCAAGGTAGCTCTCCTCTAGAGCTGCAAGATCC
TTGTCATAGGGGTTACAGGCCAGGCTCTCGGCCGTTAACTCCAGGTGTGGGATCTCAGGA
TCCTCAAACTTGGCAGAAGTGGGGAGGGAATGCTCAAAATAACTAACAACCCTCTCAAGT
TGTAGTGGAATGATACAGGGATGGACATCGTTGGTTGGGTCAGCAAGACAGATAGAATGG
GTCAAGGTAGTGGGATCTTGTGTGAAGACCCTGGGAACCTTGTTGATCTCCATGCCATTG
ATCCGTCATTGCATGGGACATAGTAGGTAATGATCAACCTCAGGGACATTAATCGCCTGG
TTGATCATGAGGATCAGGTGGTCCCCTATATCAAGGTGCAGCATCACTACCTTTGCCTGG
CAAGGTGGCTGCAAGGGTTCAAAACCAATGACCATTACTTTATTAGGATGCTCATGTATA
ACTAAGGGGATCTTGTCTACTACACAAGTGTCAGCATGAGAGTCTAATTCTATTCTTAAA
CTAGTTAGTCAGCTACGGGTACTACTGATGGGGCAGTAAAGGTCCAACCTCTGCACAACA
CACACACCACGGTGTACCTCCAACACAGAGGGAAACTGATGAGCATCAACAAAAACACAA
GTCCCCTTGGACTGCATCCCCCAGGAGTCATAAGACTCTGACCTAACCGGCGGTCCTGGT
CAATGGCATCCTGCATGCACACCTGACTGATGGGAGCCATATGGAAGCAACTGGAACTGC
ACAACCAGGAGTGGTCTCCGCAGCGACAGGAACTTGAATGACAGTATGTTGACCGGTGTC
CACTATCTCTGCTGAAATCAAGAGACTGGACCACACGAGTCAACATTTCCAGCTGATCCG
ACACGTCCATTGGGACGGTCCCAGCAGGGGCAGTGCTAGCGGCCTTTGCGGCATGCTCAT
TGCTTGCACCTTGCGCAGCTTTGCCACCTTGGCCTTCTATGCTCTTTGAACATGGCCTTC
CAGATCTCATCTGTGTAGTGCAGGCCATCCACAGTCCCCACCACTTTACCGCCAACCACG
CAGCACTCCCAGCAGTCTGCCAACAGAAGCCTCTCCCTGAGGCTCGACCAGTGTGACTAT
GGGGTGCACTGACATTTTTTAGTTAGCAGATATCTTTTTAGATATAAAGGAGTAAAAATG
GTCTTGCTGTCTCCCTAAAAAAGTGTTAGTATAAACAATGAGAAGCCTGGCCTGAGGCAC
ACATCATGCCTTCCCTCCAAGATTTTTTTGTGACTGTTCCAATTACATCACTCAAATTTT
GAGCCAATGTCCCACCTTGTTTCCCAAATATCTTCACAGTATCGAGTCCTCTGTGAATTC
TGAGAATACAGCGACATGCGCGCAAACAATGCACGTGCCCCTGCATTCCATGATCATGCA
TTTTCCAGATGCTTGTGATCGGTGATTGGAGGCAAAAAGTAAAAGGAAGAGATCTTGCAC
CTAAGGGAAGAGCACCACTGGCAACTGAGTTTGAATGACAAATGCCATGCTCGAGGATTT
CATTTATTCAAATTAATCACATTAAACAAATTAATGCACTTGAAAAAGAGCATAATCATG
TAGAGATTGATGACTTGCTCAGATGCATTCAGAAAGAGTTTGGACTAACTGCAAACTATG
CCAAGGGCCATGGTTCAATGTTTGAACAGTGGATGAGAGTACACCATCCAACATCATATC
TGTACCCAATTCTTTGTGCATGTGGTGGCTCTAGGCAAGATCTTGGAGTAGAGGGTGCAC
CAACAGTAGTGATGAACCTTCCATACTACAGAAGTGGTCACCCTGCTTTGTGTTCTGTCC
ATACTTCATGTTGCAATTTGTCTCCCAACAAGATGGTTAGCTGGGAATTCAAAATGCCAG
AGGTAATTATGACTTCAGTTTCTATGACATGGGGAAATTATTGGACATTATGGAGGATCA
GTTTGAGGAGATATCAAAGAAAGAAGAGCTTTTATTGGATGAGCAATGCGAACTAAAAAA
ACCGGTAACCTTCCGGTACACTCTCTAAATGTCAGAGTGTACAGGGAGGTTACCGGAAGT
TCCAAGACTGTATCAGTGGGTTACCAGTTTTTTTATAGATTGTTTAAGCCGCAAATACAT
TTATCATGCTAAGCTTTGAGGCAAAAAAATCCTCCAAGTATTCGCATGCTTCATGATTGA
CATTTTGCGAATCACGGGTTACAAACAGGAAGATCACCTGTTGGGTCTCGTTTTGGTGTC
AATTCTAGGGTTGATCTTTGAATTTTTTCGGTGAAGGCTTATTGGTCTTATTTTTATTTT
TGAATTGGTTGGTTTTATATATGTTCTATAGTTTTTTTAAACACCCTCCATATAGGAATT
AAATATGAATGTAGAGAATTCCTGTCCCACAAGTACGTCATTCACTGGCTAGGTTAGGAC
CCTAATCTGCCAAAGCTATCAAAACCCCTCCAAATAGGAATTATATACAAATGTTGAGAA
TTCCTGGACCAGATGTATATCTTTACTAGCTAGGCCTACGTATTCTACACTTGATACTGC
GCCAAAAAATTGTAAACACAAGAATAACACAACTCTAAATACCATGTATATACCTACATA
ATAGTATGGTACAGTACCGTACCATACCTACAACACAGGTGCTTGCACCAGCAGCAGCTG
TAGATGGAGTGCACTCTCACTTCTATCCCATCACCTCCATCTTTTTCAATTACATTGATG
CCCTACTATCCCATCATGGGAACAGCCAAAACTCATTCCACAGACTGAGTTTGGGATCCC
GCCTGGCACTGCCGTGTAGCCATCAACAATTGGCAGCAGCGGCTCATTTTCTAAGGTGAG
TTCTAATGAACTTGTCCTTTTTCCATTATTCAACTCAGTGCACATCAACTTTTTTCAATT
GAATATTTACAGGCATACAACAGGAATGGCCAAAACTCAGCCCACAGACTGAGTTAGCCC
TCCTGCCTGGCACCGCCATGTAGCCAAGAACAATTGGCAGCGGCGTGTCAATTTTTAAAA
GTAAGTTGTGATGAACTTGCCCTTTTTCCATTATTATACTCACCACACGTCAATTTTTTT
CAATTTTTTTCATTTTTTTCAATTTTTTTCTACAGGCCTACTGGCGAAATGGCCAAAACT
CAGCCCACACACTGAGTTTGCCCTCCCGCCTGGCACTGTCGTCTAGCCAACCACAATTGG
CCGCGGCAGGTAGAATTCAGGGTGAGTTCTGATGAACTCATTTTTTTCTACCAAGTTTTA
CTCACCACAAGTCAATTTTTTTTAATTAAATATTTACAGGCCTACCACAGGAATGTCCAA
AATTCAACCCACAGACTGAGTTAGCCTACCCGCCTGGCACCGCCTAACAGGAAAGAACTG
AACTCAACCTTTTTCAACTATATTTTACACAACAAATGTTAGTTTTTTTTCTACAGGCCT
ACTATGGTGAAATGGCCAAACCTCAGCCCACTGACTGAGTTAGCCCTTCCACCTGGCAAG
GTTGTGTAGCCAAGACTAATTGGCAGCAGAGCATCAATTTTTAAAGGTGAGTTCTGATGA
AATCTCATGTTTTACAAATCTTTTCAACACTTCTCATTTTCAATTGAATACTTATACAGG
CTAGCTAGTGCTCCCGCCTGGCACTGCTGTGTAGCCAAGACTATTGGCAGCTGTGGGAAA
AAATTTGAGATGAGCTAAGATGAGCTCAACCTGTTTTAAATTTTTTTTAATTCAGCTAAT
TTTCAATTAAATAGTTCATTTTGTTCTACCTTAAAGGTCAAAACTCAGCCCAGAGACTGA
GTTTTGCCTGCTGCTCACTTCACTCCCTGCAAGTGTAAGTTCTTCTTTGTGTTGTTAATT
GTCTTTGAACTGAATTCTAATTAACTTCATTTTATAGCCATTACATTTCAGTAGAATGTT
GGCGTTGTGCGCAAAAAATGAAGTCTTAGTCTTGGTATGGATCGTCTGCAGGAAGGGGTT
TTTAGTTTGGGGCTGAAATTTGGGACTATGTCTTATTAAGGCTCGGCGGGCCCATAATTT
ATTAGGATGTAGTATGTTTAATTATACTAGTGGAGATAATCCACCCAATCTTACACCATA
CAGTAGTCTTGAGTATATACCAAACCCTGTAGCCCTCCCGTACTATCCGGTAACCCTCAG
GTACGCCTCTGGTTACCCTCCTATACACTCTGGTAACCCTCCAGTACATTCCGGTTATCC
TCTTGTACACTTCTGGTAACTCACCTGTACACTTCTGGTATGCCACTGATAAACATTTTT
TTAGCTACTAAGTAATGCAGTTATATAGGCACTACTTAAATTGATATCGATTCTAAGATT
TACTGAGAAGTCTGCTTTCCTGTAAAAAATACCAGTTCCTATCGTACATCTGGTTTGGGT
CTCAAAATTTGGGTAACCCACCGGTAGACTCCGGAAACCCTCCGGTACACTCTAGTGTAC
CAATTGGTTACAGAAGTGTACAGGGAGGGAGGTTACTGGTGTTTTTTGTTTGCAATGAGA
TTTTATGATGGACATGTTTTTGGAAATAGCAGATAAAGTGTATCCATTTGCCACATATCT
TGAGTGAATGTTCACTGAGAAGCAAAGCCAAAGTGTTGGGGGAGCTAATCCAGAAGATGG
TCGACTGTTGCCATATAATGAACTTCAGGCGGAATTTTTCTATCCTGCCAAAGCTGGTAT
TCATCAAACAAAAATAATTGCATGCAGTCTAGCTGAGGATGCTGCATCAACATTTCTTAT
GGAGTTCCGAGATACGTCCAAAGCAATACATGTGCATACCTTTCAAGTATTGAGGCTAAG
TATAGGGCAGCATTGGTCAACACTGAAGATTGGGTTGAATGCCTTCAGCAAAAGGCAAGT
ATCATTATTGCCAAATTGAACCATGCTTCTTGAACTCATTCTCTCAAAACAAGTGGTACA
ATACAATTGGATAGTGCAGCAGGCTGAAGGGTAACAAGAGCAAATAATAACTTTGGATGA
GGTCACAATGCTTTGGTATCTGGAAGATCATCAAAAAATGGAAGATTGGATTGCACCAAT
GGATGCTTTCATGTTTTACCAATTGAACTTCAGCAATCAATTATTGAGACAGCTAGATGT
GGAGCCGCTAATGCAAGAAAATGTTTTGACAATGCCTTTTGAAAACAAACAGAGTTACGA
CATCAAAAAGAAGAAATATCACACAGAAAACAGATTGCAAGGTACAGAGAAGAGTACATT
GTTACAATAGAGTTGGGGAAACAGTATCACTCTCCACGATGTTAGAAGACTGTGCAGTAT
TCACAATCAGAATACGGGCAGCTCAAAAGTGAGTCTGCTAGACTGAATCCTGTTAAGCAG
CAAATTTTAATTTGTTATTTGGGTCTTGGACGGGAAGATGCACATCACCCATGGTCTAAA
AGTGGGGTAACATTTTCCTCAAAGCAACTATTGAAACATTTGATAGAATCTGTGATCCCT
ATGGCCAATGAATTGCCAATTCCCGTTGAACCACACATAAAGTTTCCATCACTGCCAGAG
TTACAACTTCGTGGCACAGAATCAGAATTATATAATTTGTGTATGCAGCTGGTAATGAAG
ATGAAATGGAAGAATTCAACACAAGTGCACATGAAGAATGAGATAAACTTGAACAAGAAG
GGAAGACTGATTGTTGGTCAGCAAAGCAGTCTACAATCATGCCCATTGTTGATGACTCTT
TCATTGGAGTGATGAACAAGATGGTACTAGATATCTGAATTGGTGTCATGGGATAGTAGA
GTCAGTGTGCAATGCAAAAACTAATTGTGTCTATGTTAAATGGAGTCAGGGTCGTTGTGA
TCCGGGGGAACAGTCAGTTATGAAAGAGAAGCTGCTGTCATCAAAATGGAACCCAGGTAA
AGCAACAAAAGGTGCCTGGAAACAGTATTTTGGTGAAAATTATGTTTAAATTTCGATTTA
GTTGTTATAAGAGGATCTGATTGCTTGGTGTGGTTTCCTTTTTCTTAGCAATATTAATAT
AATTTTTATTTTCATATTGTGAGTCGTGAAGCAAGCATATTATATGACAGAATACTAACA
CATCTGTGAGTCACTAGTCCAGTCACTAGTAATTTCAGAATATTGTGCACAAAACACTAC
CAAAACATTACTTCTTGACCTTATTTGTCCTCTAACTTGGTATGGATTCTAGTTAGACCT
ATACCTACCATGTGTGTTAATTTCTTCTTATTTTGAGAGCGAAAAATTCGACCCTTCTGT
CAGTGCACCCCAGTGTGACAATACTTCTCATGGCTCTTCACTGATGTAGTGCTTGTGTTG
TTTATGGTGCGTTTGGCTGCCAATGGACCAGGCTCTTTGGTGTCAATGGATAACATGAGA
TGAGGGATCACATTGCCAACCAGGGTGGGTGAATAAGAGTCTGCCATTCTTACAGTCATT
TGGGATTGTCTTGAGGAATGCACTGATTTGGTCCTTGGCCAACATCGCCGTGGCCAGGCC
AGCAACCACCCATCCATCAATGACGCCAAGTTGCTGGTGGAACTTGGTGCAGTGCTTGTC
CCAATTCCAGCTTTGGAACTCCCCTTTGTAATGCATCTTCTGGATTACATCTCTTTTGTG
AGATCACACTTGAGGCTGGCAGTGTTAATGCCCAGAAACTGCCCCTTGCAGGCAAAATAG
GACTGGCATCCACCCTGTTCCACTTTATCCTTCTTAGGGATAAAGTGTACCTCCCCTGGG
GAATTGGCAAAGGCGATATGAGCCAGTTGAAAAAGGATGGTGCCGTCACTGCGGAACACA
TTGCTCCTGCGATTGGACCGGCTCCCCGATTCCCACTCAGCAATAACCTTGGGGTCATTG
CTCTTCAGGTGGGAGGCATCATCCCATGACACAATAGGGGCCTGGGTCCTGCACTTGTGG
TCCCTCTCTTCAAATGCAAAGAAGTCTGGATGGAGACCATGCTGTGCTGCACTAAGTGGC
CATATCTCAGACCAGTACACTGGGCGGAGCATGGGTCGGACCACCCAGACCAGGGAGAAA
CACTCAACCCCATAGTGCTGAGCCAAGTATGTCTCAAAATCTTAAAAGTGCTTTGACATC
AAGGTCCAACCGCAATCCTTCCACTTTGAGATGTCAGTGAGGTTGGGGATCATTTTGACA
GTCACCCGGCCCTCATTTTTGCATTCCATCTGGGCTCGGATGGACTCAAAATGTGGTGGG
CACAGTTTCCCGATATCAAAGAGTTCGGAGGGCCACCAGAGCCGTACAAAGTGGTGGCAT
ACCTACGTGGCACTTTGGATAGGGTCTTGCTATGGGGGCATTGCCCGCTTAGTACTGTCC
CAATTAAGATGGCGCTTTTGCCGCTGGATGAAAGTGTCCTTCCAGTGGTCTTCTTGGAAG
GTGGCAGGCGGCAAGGCGGGAGATACTATAGATCCCAAAGTATACCACAATAATGTTAGC
ACCTCACTAGGCAAGATCACAGAAGCAGCAGAACATCTTTTCCTTTGCCTTCTGGTTTGG
GTCATTGGCTTGTAGAACTTGTCGGTCCCTGTCTGCTCCGGGTCTTCTGTCTTATTGTCT
TCCTTGTCTCCCTCCATCTTGGAGTTGGAGGAATCAGCAGCTCTGCCGTCCCCATTGCCA
TCACTTGGTGAAACTCCATCACTGCAACCTGCCAGCAGAGCTGGTCCCCCAGCAGGAGGA
GGAGGTGTGCCATCTCCAGCCTCACTGTCACTTCCTTCCTCTTCTTTGCCCTTGCCCTGG
CTTTCTGCCGGGCGACCCTTTATGTAACTAAAACACCTGGGCCCCATATTGCCGCCTTTG
GAATGGGTAGAACTTAAGGGTCCCAGAGGATCCACTGGCATGCCTAGTGGAATTTCTGGC
TCCAGGCCGAATGACATACGTGTCAATTAACAGGCCAACAAGGTCAGGTTTAACCCTTTG
CCTAGCATTGACCTAGCTTCTGCCACTCTGGCAGGAGTTGGTCAACAGGAAGCTCCACCA
AGACGTTGCACCCATCACCACTAGGGGACTCATCAATGGAAGAGTCATCCTCCAGAGAGG
AGAGGGCACCTTTCTCTGCTTGTGCAGCAGCAATGCTGGCAGCAGGAGATCCGGCAGCTT
CATCACCACCTGCCTCAGACGGAAAGGATGGTCCACACCACACTTCTCTCACTTGGCAAG
AGTGCTCGGGCCTTCAGGCTCCACAATGGGATTAGCTGTTGTCATTGCTTCACTTGGTGC
AGCAGTATATAGATCCGCTAGGATGCGGACATCTTCATTGCTGAGACACTCAAAGCAACT
TCCGAGGGCTGCCATCACAGCGTCTGCCAACACGGCGGCAACTCACTCACAAATTGTTGT
TGCAACCACATTGGAGGTTGCAAAGCCAGCACCCTTTGATGCCAGCCTCTTGGCGGCGGA
CAAACTGGGTCTGATAAACTGAATTTGTTTGGCCATAGCCTGGGAGGAATCGCGGAGGTG
GGCCAACATGTGTTGAAATTATAAAGGGTCTCATGACACCTTCTCCCCTTTTAGTCACGC
CAACACCGTGTGCTTGACGATTCCTACATGACTCTTGGTGTTCTCTTTTGTGCATAGATA
CACACGAAGAACCAAAAGATCCGCCAGAAGATACAAAAGATCCTCGTCCTCTCAGATCTT
TGTACTACCTCTCTTCCCATGTTATTTTATCTCAATAGATTTGGGGCCTATATCAAACTT
TGACTGGAAAGGTGGGTTGCTTCAGGGGTTAGTTAATGCACTTTTGCCTTGTGATTGTGC
CACACAAGTAAATGACTTCCTTCTCCAACTTTTTGAATCTATTTGCACCAAAAGAACACT
AAAATTTAGGAGCATATTAACTGCATTGAAATTCTCTCTGATGTAAGTAAAATGCCTAGC
TGCAAAATATTTTCACTGAGTATGAAGAAATTCCATTAGAAAAAGATACAACAGCCAACA
AACCTAGCAATATAACATTCCAATGACATGAGATGTCAACATAAGATTGTAAAGTCCAAT
TAATTTATTAAGAAATGTATGTTAAATTAAATTTATCAAAGAATCTTGACTAATGCAGTT
CTGATTCTGTTAACTTTTGTATTGTTAATGGTTTTCACACAGAAAGGAAGCACAGTGGTA
TCAAGGCTAGGCCCTTCAGATTTTGAGGCCAGTAATTTCCTGAATTAGTTGCAGCTACTT
ACACGTCGACACATGCAATATTGCCATGGAGGAATGCTACAACTGAAGGTTGCAAACACT
TCATCAACAAAGAACTTAATAGAGACAAAAAGCCCCAATACTGTTCTCAAGGCACTGTGG
TGTGTAGCAAGGACAAAAAAGTCCAACATTTTGATGCAGGAGAAGAAATATTCTTCACTT
GCCATTAAAAGTAAAGACAAAATTTCATACATTCATAAAGACACATCTCAGCTCAATATC
CAACAAATATAACAAACAGGTGTGCACATGAGATGTAAAAATTCAGCATAGAGTGTATGC
TATTGTTTATTATATCCGCCTGGCCCCAGGTTTCATTGTATGAATATTCATCTGTTTTCA
AACCTCCGAACTTTCCATTTGTCGTGTCACAAAATGTGATCCAGGTGGCTCAGGCTCTGT
ATGTGGTTTTACTTTACACAACAGGGGGCCCAAAATTGAGGGTAATTTTCCAACAAAGTG
TGCATATTTCATGAACATTCATGCTAACTGAGAAAAGTTGATGAACTCAACTTTGAACAC
TTTGTATTATAAATTTCTTGTTGTCATGTTATCTCATCATTATACAAAGTACCTAGTAGG
TTTTGTGCGAAATGCATCACATTTATGTTTCAGAAAGACATGATAATTTGTCTCTTGTCT
GATGTTAGTTCACTCGTCTTAGATGATCTGATTATCTCTCTAAAAATATGCATCAGCCCA
GGAACCAATACATTAAAACGGTCACATACTTTTCTGTCATCTCCCATCTATCTTTATATT
AATATCATCAACACTCATAATGTCAAAATTTTAAATTGTGAATAATTCATTGTTACTTCC
CGCAGAATTAAAAATCTTCATAGAGGTCTTCACCTTAATCACTAGATCCCACATCTATAC
ATGTATTTTGATGAATGATTTCTGGTTTGGGACATTATGTGGAAAACTGCACTGCAAACA
AAAAACACCGGTAACCAGCCTGTACTTACTCAAGTATATAGGAGGGTTACTAGAGCCCCC
CAGGATGTATATTCCTGTATTGACCCTGTACACTTCAGATACCAATCCATACAATTGTGT
ACGGGAGGGTTACCAGAGAGTACAGGTGGGTTGCCAGTCATTCCAGACCTTAGTGTTCAC
ATTTATTTCTACTTATGAAAGGAATTGGTAAATTTACAGGAAAACGGACTTCTCAGTAAG
ATATAGAATTGATATCTGGGAGGGTAACCAGTTACCTGAGGGTACAGGAGGGTAACCGGG
TCTGGTTTAGGTACAGTAAGACTAGAGATAGTGTAACATTTGGTAGAGTAGTTCAAGCTA
TGCTTTGCATTATTATTATGCTCTACCAGAACAATTAGACGTAGTATATCCTAATCTCTT
CCAGGCACGCCATCTTCATCCTCCCAAAGAATGAGCCTTAAATGCCACACTCTGCCAAAT
TTCAGCCCCACACAAAAATGCTACTGAGGACCATCTGCACCAACACTAAGACTTGTTCTT
TTTTGTGCACTCCAATAACATACTATGGCAATGTAATGCCAATGAAAGAAAGTTAATTGT
AATTCAACAAAGAAAGAGAATAAAAGCTTTTAGCAGCACTTACAGACAGAGAAGTAGACG
GGAGCAGCTAAACTCAGTCTGTAGGCTGAGTTTTGGCCTTTCAGGTAGAGGCAATTAAAT
ATTTATTGAAAATTTAAATAAAAAAAAAAAACAATGTGCTGAGTAAAAATTGTAAAAAAC
ATCAAGTTCACTAAAACTTACCTGGAAAGTATACCCCCACTGCCAATTGCTGTTGGCTAG
ATGGCAATGCTGGGCGGGATGCTAAACTATATATTCAATTGAAAAAAGTTGACATTTTTC
TGAGTAAAACAATAGCAAGAATGGTCAAAGTCATAAGAATTCGCCTTGAAAATGTACCTG
CCGCTGCCAATCTTTGTTGGCTAGATGGCAGAACTAGATGGGATGCCAAACTCAGTCTGT
GGACTGAGTTTTAGCTGTTCCCATATACAATTGAAAACAATTGACATTTGCTGAATAAAA
CAATAGTAAAAGTGGTTCAGTTCATAAACATTCACCATGAAAAACTATCAAGTGCAGAAT
ACATTATTATAATATATAATAATACAAATATATAACATATCTTCACCATCCTGAAAGAAA
AAGTCTCATGGGTACCACATAACTCCGCCATCACATATATACACGAAACTATGACAAAGG
GGGTCCATTTCATCATTGTACCAAAAACCTCATGGTAAAACATCCATTGTTATATCAAAA
AAATTTATGTACATACCTTTGTTTCAGACATCAAAATAATCACAGGTAAGGGGAGGTGTT
GTTTACTTGCTGGTTTTTGTTATATACACAATAACGTCATGGATGTACCCTTTTACACCT
ATTACATCATGAATGCCAACAGATATCTCTCTTCTTTTCAAAAGAAGAACTCTCACAGAT
CCCACATAAACTTCCATCGCCTATTTACATGAAAAACCATGCCAAAGAGAGGTCCATTTT
ATCAATGTGCAGAAATACGCATTGTAAACATCTGCTGCTATATACACAAAAAAACGACTA
CATACCTCTATTTTCAATCGTCAAAATAATCACTGAAAACCATGACAAAGAGAGGTCCAT
TTCATCAATGTGCAGAAATATACTCATGGTAAACATCTGCTGTTATATACGCACAGAAAT
ATCAACTGCATACCTCTGTTTCCAACCATCAAAATAATCGCTGGAAATCATAACAAAGAG
AGGTCCATTTCATCTATGTGCAGAAATACTCATGTAAACATAAGCTGTTATATACACAAA
AACAACAACCACATACCTCTGTATATTAACTCTCATCACCTATATACATGTGAAACCATT
ACTTTCATCAATGTGCAGAAAATACTCACGGTAAACATCCGCTGTTACACACACACAAAT
ATTGACCACATACCTCTGTTTTCTAACATCAAAATTCTCACTGAAAACCTTGACAAAGTG
ACATCCATTTCATCAATTTTCAGGAATTCTCATAGTAAACATCCAATGCTATATACGCAA
AAATATCGACAAAATACCTCTGTTCTCAAAGATAAAAATAATCAATGGCAAGGGAATGGG
TGGAGTTGTCACTGGTTTTGTTATATACATGACAATGTCATGGGCGTACCCATTTTACCC
ATATTACATCATGAAACACCAACAAAAAACCTCTCTTCTTTCCAATTCTGAATTCATCAT
CTATTTTTCTTGTCCACACCTCCTTTTCTTTGGTGACCAGTCATAGAAGTCTGTCCGCAC
ATCCGGCCAGGGCACATCACTCCTTTTCTGCCTTTGTGTAAATGTACCTTTCAACATGAT
TGTGATGATGTTCTAGATGAAAGAAAAAGCACAATCTAATGTATTTTGCATCAACAAATA
CATCAAAAATGAAATGTAACAATTTGATATCTGTCATGAATGTAGTATAAAATTACAAAT
AGGGACATACAGATGCATAAGTCAGACTATAAGGGCAAACGTCATCCAACAAGGACAAAG
ATCATTGGCCTAATCACTTTGGGCAGGCACACAACATTCCTACATAAAATAACAGTATCA
CTAAATTTTTGGTTCAAGAGGATATTTGTCAATGATTTTGGTACATGGGCCATTATACAC
CCTCATGCTGGATGAATAATGTGGTGTTATGACTCTATGGCCTTCAATCTTGCATTTTAC
TTTCTGATACTACCCCCAAAGAACCTTGTGACTGTCAGCCACGATCAGTGGTGAGCTAGT
AACACCCCACCCCTCTAAAATCCACTATATCATGAGTTATGACATATGAGTACTTGAAAA
AGAACATCAGCTACAGTGAACAGCTATCACCATCAGATCTACCACACATTACATCATATG
TGTGAAAAGTACCATGCTTGAAAATTACATAAATGATACAAGATACAAAGGTCTAGCAAC
AGATGTAAAGAGCATATGGTAGACAGAAAATATTTCACGAAGACTTATTTTTTCAACCTG
CACATTTGATCTAAATTATGAGATCACATAATGCATGTTGAGATGTTGAGTTCCAAACAA
CAAAGAAGTATAATTATATTATTGTCTAACAATTCTGATCATTATAAATAGATTAAGTAT
CCTAACCATATTCCGTTCCTTCTTGCTTATTCTTTGATGACATGAGAGAAGTGTCCTGAC
ACTTGATTGGAGATCTTCCATTAAGTCAAGGGCCAACACTCCTTGTCTCTTCATAAAAAA
TCAGCTTGCTTCCCACTTACTACCATCAAGTATTGCCTGGGTAGGTCTCACAAACAGCAA
CGGCAACAGCAACCACAACAAAGAGTGCAAGACAACTTGCAGAGTGGTAAAGAATACATT
GCACAATGCTTAAAATATATTTTGTATGGGCTCACACTATCCACATACACACTCAATGTC
AATTCTTCAAAACCACAAGAATGGAAGTGTTAGTATTTGTCAGATTGAATGAATAAAGAA
AAAGGAGCGAGCTTACATAGATACATTCACTTCTATTTGGCCCCCATCATTACAAATCAT
GAGTAGACAATAAAAAGAAGTCGTGATGGTGCTTGAATAGTTTCATCAATGGTGATCACC
AATTTTGATTATCTTTTTTTCCAAAATTGCACAAGTGTTTGGCCGTAGAGGTGAGTGATT
TCAATTCAATAATGATGAGAGATGCAGCTGGGTGAGTGAAAACTTACTGAGCTTTTGTAG
CATCAACACTCAAAGCAACCGCGACAACAGCACAACATCACAACAGCCATGGACAAACCC
CCTCCCCAATCAAACTTGGTAATAAATATGAACAAAAATATGAGGTATAAAGTGATCCTG
CACTTACCAAATGGCATTGCTGCTTAAAGACAGCTTGGCAGCAAGCTCACCTCAATCACA
TAGGGTTGCCATTTTTTGTCAGGAAGATTCAGTATGTCAAAATGCGGTGCTGTAGTCATG
AAGAGCAGCGACAGAAGAAGGGTTCATTATGAGTAATATGTATGGAAAGGAAGGAAAAGC
TTGCTGTGGAGGGGGTAGGACTTGAGGCAGGGGATCAGGTGGAGCATCCTGAATAGACTC
ACCATGGGGCACGTGCTGCTCCTGCAAACGTGTTAACAAAGGCTTCCACGACCTTTTCAT
GTAGATGTCATTATTGTTGTTGTCCCAGCTGTTGTTGAGTGTGTCAACTTATTTGATAGC
CTCATGTCATGGTGGTTTTTTAAAAATTATATTTAAGATTATATGTTCAACAGTGAGCAC
CTGGAAGACATTGAACCCAAAAGAATATTGGGTTAAATAATTGCCAACTTCAGTAATATT
CTTGAGCATTAGATAGATATTCCAAACTTTCTAAAAATTTGTGCCAATCTCATTCCTAGA
TAGCCATGTAGGCGCAATAATTTTGCCCTAACCTTTCTAACTAGATCTTGATGCTCATAA
ACTTTTTCATCTCAATGTCTATTGACACTTTAACAGAAGCAAAATCTGAATCCAATGGAA
ACTTAGTGGTTGTGAACAGGGCCTAATTTCAATTGTGTGCAAGTGAGCACAAGTGAACAC
ACACGGAACATAAGATAGATAGATAGATATTCCAAACTTTTTCAAGATGTGTTCCAATCT
CATTCCCAGATAAGCATGTGGGTGCAACTATTTTGCCCTGACCTTTCTATCTAAATCTTG
ATGATCATAAACCGATGTATCTCAACAGCTATCAATGATTTGATGGAAACAAAATCTGTA
TCCAACAGAAACTTATTGATTGTGAACCGGGCCTGATTTCAATTGATCACAATTGAGTGC
AATTGATCACAATTGACTGCAGTTAATCACAATTGATTACAATCGATTACAATTGTTTGC
AATTGATCGCAATTGTTTGCAATTGTTTGCAGTTGATCACAATTGATTACAATTGCCCTC
AATTGATCACAATAGATTAGAGGGCTTATATCACCTAGTGGTACAGTATGTAACTTCTTC
CACATGGATCGGTTTTATTTCTACCTACCCACACCAGTTAAGTGTCAGAACGAGGATAAC
AAAACTACCGTTTATCTCAATTCATAGGAGCCTACAGATTATAATATATATTTTGCTGAT
TTTGTTGACTTCAACAATTTTCACAAAATAAATCAATTCCGCACATTTAAAAACCATCAT
AACTTGTTTTCTCCTCCTTTTCCACAGCATCACGCCTATATGCACAGCTCTTAGAAACTC
CAGCTGGTTGCTGAGTGCCGTCAATTCATTGTGAAACTCACTACCCATTACTCCGTGCAC
AACACACGTGGGGAATCAAAGGTATATCGTGGCCTGCGTGAAAAAAATGCAGCAAGGAAA
TTGGCGCAACTGACAGTACCAATAGGTACTTCAGTAAAAAGGTTGGATACATATGATTTC
TTCTTATGTTGGCAACACTCACTTCAAACAGATTATAAGATACTCTCAATGTATCTTATG
ACATGTTCTAGCTCTCATGAACTTAGAATCTTGTCACTAGGAATTGGTGTAAGTTCTCGA
GTGACAGTTAAGTCACCCTTTCCTTCACTGTGGTACCTACCAAAAAGTAAAAACCACTCC
AGTGGATATCTAAAATTGATGTGCAAATAAATTTATATGGACCAGTGTATTCCATATGGG
GATTGGCCATCCTCAGGAAATGAAACAGCTCCCACAAAAAATCATTCACATAAACAAGGA
ATGACTTCAATCATCAATAAAAATTATTAAACACCTATTCCCAAAACAAGTACATTACAC
TTCAAAGCAGTATCCTCTTATTCCCAGATATACTCTAGTCGGCCTGACTTACATCAACTT
AAGGATTCAAACCCAACTACAACAAAATGATCCTCCTAAGCCAAAACAAGTTCTTTCTTG
GTCTTCCCATCCGTGGTAACAACTTCGGGCTTCGGAGAAGGACCCAGAAATGCCTCGGGC
ATCACACTGGAGTGATGGTGTGAAATTTTCCACTGTCCATCTTCCCAGACATAGACAAAT
GAGTACCTACCCTTGACTTTGTCTCCAGTTGCACCCATGGTGAATTCATAGATTCCAACA
TCTTGGCACCAGTCTTCAACAGAACAAAAGCAAGCAACTTTGTCAGAACATGGTCCTTGG
CATGTAATCGCTAGCGCACACATCAGTTACTTACTGTTGCCAATGCTGACATTGGATTCC
AAGATTCTACCTTGGGGTTTTTTCTTCAAAAAGCTTACAAAGTAGTCTTTAATCAAGTCA
TGGTCAGTGCGAGGGACATCTGAGACAGTTGGAAGAAGAACCGCTCTATTCGCATATCTG
TTGGCCACTGCCTCTGGATCTTCTGTGGCCAAGGCCGCATTCCAAAGCTGGAACAAGTTT
CTGACTTCCTCTTCCGTAATGGCTTGTGGTTTTGATGCTTCAGGCATCACAGAGGAATGG
TGCTGAGATATTTTCCATTCTCCATCTTCATAGACATACACAAAGGTGTAACGGCCCTTC
ACCTTTTGGCCCGTAGCCCTCATGGTAAATTCGTAAATGCCCGCATCTTGCGCCCAGTTA
GTTCCGATCACAATCTCTCCCTCTAGAATTTCGCCTTGCGGTGCTAGCTTGAGAAAGTTT
GTAAAGTAGTCCACAATGCCAGGAAAGTCTGTGCGTGGAATATCAGAGACAGTTGGCAAC
AACACAGCGCTTCTCGAGTACCGGTTAGCCACCTTCACCGGGTCTCTGGAAGCCAAGGCA
TTGTTCCAAAGTTTAAACAATCCACGAACTTCATCCTTAGTAATTGGTTGTGCGGTCACA
ATGCCTTCAGGCATTATGCTCGAATGATGATGGCTGATTTTCCATTCTCCGTCTTCGTAG
ACGTAAACGAAGGAATAACGACCCTTAACTTTCTTCCCAGTTGCATTCATGGTGAACTCA
TAGATTCCAACATCTAATGCCAAATGAACAAAGGCATGGTTGTTAGGATTAGACAATGCC
AACAGCTTATCAACGGGTTGATGAAAATTAGCATTCTTACCTTTACACCAATTCTTCCCA
ATTGTCACGTAACTCTCCAAGATTTTACCTTGAGGTTTCAGTTTGAGAAAGTTCACAAAG
TAGTCTTCGATTGCTGAAAAGTTGGTGCGAGGGCTGTCGCTGACTGTCGGAAGAAGTACC
CCCTTTTTGGCATAGCGCAGAGCCACCGCTCTGGGATCAAGCGTAGCAAGGGCATTGTTC
CAAAGGTTGAACAATCCTCGAACCTCATCTTCAGTAATAGGTTTGCCCATAGCAATTTCT
TCAGGCAACACACTTGAATGGTGGTGTTGGATCTTCCACACGCCATCTTCCAACACGTAG
TTGAAGGTATAGCGCGCCTTTACCTTTTCTCCGGTTGCGCCGAGGGTGAACTCGTATATT
CCCGTGTCCGGACGCCCAACCATCGCCAATGTTAATCTTGCCGTCGATTATTTTTCCTTT
GTTCAAAGATGACAATATTAGGCTTGTCTACACATGGTACTTTTTGAATGATCATATTAC
AACATGACAAAGATTTCACCTTACCTTGGGGTTTCCTGAGAAGAAACGTGTCGAAGTAGT
CTCTTACAGCATCAAAGTTCGTGCGGGGTTGATCAGAAACGGTTGCCAGAAGAACAGGAC
TCTGTTTAGAAATGCAATTGAAAATGTGATGGTCAGAAAGATGGAGACGACAAATGTGAC
CGGACACGTAACATAAACTGATCGAACCTTACCTTCGTGTAACGCGACGCGACAATTCTA
GAGTCGCCCGTAGCCAGAGCGGAGTTCCAGAGTTCAAACAAACCTCGCACCTCTGATTCT
GTGATGGGTGCTTTGCCCACTTTCGATTGAGAGTTGATCTGTCGAGTTTTGCGCCAACGT
GAGCCAAATAGGTTCAGCTCGGAGGATGGACGCGCCGCAGAGGGGACACGAGCGACGCCG
TCGAAGGAAAGAGGCGAGGTAGATGATCTTGCAGGAGAACGTGCTGCGCCGGGAACAAAC
GACGAGACATTCGGGCTGAACGCGACAAGGAGAGCATGGGTAGAAAATGACGTGAACTTC
ATGATAAAGAAGTAGCGTTGGACAGCTGTCTCTGGGCAGAAGGTGAGGATATTGTGTTAA
GAGATATATTGGATTTGTGTCATGATGGCGTTATGGTGCGTCAACATGATGTCACGTAAA
AAATCAATCGAGGATCATCGGAACAAGACAATTGTTGCACGTCGAACTGATGTCATCAAC
GACCACGTCTCCATAGAGGAACTGGTAGAATCTTGTTCCCAGGTCCTGCTGATCAGTCAT
CATGGAAGGTATGGTAACCTGAGAGGAATTGATAATGAACCGATCAAATTAACGTCTTTA
CCTTTTTGAATGAATATTTACTTCGGCGTGACGTGTAAAGATCTGGATAGAACTACCGTC
GACGTCACTAACACGTCTTGTCGTATGTTTAGATGTACGTACAGTAGTCGATTTGTTTTT
ACACGTCACAAGCAGACGACATCGAGCCAGAACTAAGAAAAGAGAAATGACAGATAAAAG
TAGAAGCATTCAAAATTATATTCAAAGGATTCCCCATTGAATTCGATTCTGTTCTTTTTT
GGCTCAGTCTGTCCTTGAACTGTGAAGGCCAATTGTCAAGTGCAAAGGTTTCGCCTTGTG
AGGGGGTATCTAGCTATCTAATGCCTCCAGACATGCTCTACTTGATTGTGGCAACTGGCT
GGCAACGGGTGAGACACAGCAGAATGGGGAGTAGCGAGGTGTTGGGAGTTAGCTGTACCT
GCCACCCAACCACCATTCTGTTGGTAACCACCGCACCATCATGGCCGATGTTGCTAGCAG
GGTTGTTCGGTAGATTGCAGAGTAGTGATCGTTTGAACAACAAAAGGTGCAGACAGTCGT
CAGAGAACAAGACAAACAACTGCCAAAACATGAGCACATTTCCCACCACTTTCTTAAGCA
ACCTCGGACAAGCTTCTCAAGCCTCCCCAATCCAAGCAGAGAATAGCCCATGCAATGAGG
ACAACGGTGATGAAGCATGAAGCTCAACCAGAGATAGCTGTACCTCATGACAGGTATGCG
GGACACACCATGGTGTCACAATCACAGGAGGAGGCAGTGTGTGCAACAACAGGGCAAACA
CAGGACATGGGTCTTGCTTGCAATGACTGGCTAATGGTAGAGGGCACTGCCACACCAGCA
TGGCAAGGTGTCACATATGGGAGCAAGCAAATGGCAGCCACACAAAGCAAGTATAGAAAG
TCCATGAAAGGCTACCCCAAATGCAGAAAACCATGGCCAACTCAGACCACCAGCAGTACT
CAAACACCCTCAAGCTAAACAGAGAAAGAGGTAGTATGGCAGGGAAGACCAGTGACATCC
TCATGACTCTGTTTGTTTGGATATATGTTGGAAGGATACCTATTTCTAAAGATTCTGCAC
TCAATTGCAAAATCTTATGATTTGGAAGCCTCTGCACTTAGTTTCACATGTCCTTGACAT
GTCCTTGACATGTCCTTGACATGTCCTTGACATGTCCTTGACATGTCCATGACATGTCCA
TGACATGTCCTTGGGTGTGTCCAATGTCCATGATTTTCCCCGGACACATGTTTTTTGCGG
ACATAACGACACATGGCGGCTTGGGGTCGCATGTCCACCCAATGGCCACAAGTTCGAGTC
CCGTGTTTTACATCTACCTAGAATGTGGGTGATGTGTATTAGCATGTGATGTATCATGGA
ATCGCATGTGATTTATTATGCCCACACAAAAATGCACAAAACAATGCTAGTGTCCACCCA
CTAACCACAATGAATTAAATACTTACCATGATGCTTCATGGAAACAGCCTGTGCTCAGTC
CACACACTGAAGCTTGATGCTCCAATCCCCCTCCCCTCAATGTCAGCAACATCAGCTACC
AGCATCTACAAAAACAAGGTTTGTTGTCTTTTCCTTGCCATTTCTTCGAAAGTGTTTGTC
ACCATCAAGCCATTTTTTCAATCAAATATTCACTGCAACTCCATGCAATTTGCTCCCCGA
CAGTACAGACTACACTCTGATGACCCCCCGCCCCCCCCTCAATGCCAATCACAGCAGCTA
CCAGCACATACAAAGAGGAGGTAAGAATTTTATTCCTTCTGTTCAATTCATTTTTTGTCA
CAGCTTCTGACCAATTCTTATTTAAATGCTTAGCATGACTCCGCAGGAACCATTGCTCAT
CAGTCCACAGACTGAAGCTCGGCGCTGTGTCTCCCACCCCTCTAGGCCAACAACCTCAGC
TACCAGCAGGCATGCAGAGGAGGTAAGACTTCTCATCCTTCCCCTTTTTAAAAATACTGT
CCTTCACCATCGCCTACATTTTTTCTCGATACCTTACTTACCATGACTCAAGTGAACTCC
CACCCCTCAGTCCACAGGCTGAAGCTCAGTGCCCAACCCCCTGCCCCTGCCCCTCCATGC
CAAAAACATCAACTACCAACGGGAACAATGAGTAGGTACATTTGTCTTCCTTGCCCTTTT
TACAAGTACTTTCCAAAGTCACCATCTTATTTTTTCAATTAATTCCTTGCCATTTCTTTG
CCACCACTCAGTCCACAGACTGAAGCCCAATGCCATCAAAAACATCAGATACCAACATGA
ACAATGAGGAGGTACAATTTATCTTGCTTGACTTTTTTATAAATGTTATCCTGTCCCCTC
CAGCATATGTTTTTCAAGTTACTACTTATCAAGACACCACGTGAATCGCTGCTGTTCAGT
CCAGAGACTGAAGCTTAACGCCTTACCTCCAGCAAAAAACATCAGCTACCAACAGGAACC
AAGAGGAGGTGAGAGTTCTCTTCCTTGCCCATTTTACCATTGTTTCCCTACACCATCATC
TGAAATATTTTTTCAATTCATTACTTACACGGGAATCACTCCTACTCAGTCCACAGACTG
AATGTTGATGCTAAGCCTCTTAATGTTTGAGTTCTGTGTTTTCTAGGCTGAGCCTCATAC
TGCTCTTACACATAAAGGAGTTGAATTTGAGATAAATTTCATCGGCAAGCATTTTGTATT
GAATTCAACAAATCATATTCTAGTATGCCATCTAATGGCTCCATGTGTATACTGATATTA
TACACGATATAAGTTCAAGGAAGTTAATGCATTAAATGATAAATGAAGTTATTTTGACTT
GAAAGGTCCATGAACTAAAATGCAATAAAAATGTTATCTCAAGTCCCTAATGTCCAAGTG
TTAATGTTCTCTGTCCTAATTTACCAGTCCCTCTTTCATTTTTGATTTCTGTGTTTCCAT
GGCTGGACTGTACAGGGCTGTTAACTGTAATTGAGTTGAAAATAGTAGTGTACAGGGGAA
AATAACATTCTGATGTCAATAAAGTATGTCATATAATGGCCTCTCATATACCTCGATGAG
TATGCTTTCCAGGCTGTACATTGATGTTAAACATGACTTAAGTTCATAGGAGATATGCAT
TTATATGATAAATGATTTCAGTTTGACTTGAAATTCCATTTTAGTACATAACATGTGTTA
AAACTTCATATCCTTTCATGTCCCTGGTGTCCTTGGTGTCCTCATTTTGTTGCCCTGTGT
CCTCATTTGAAAAGTGAAGGCATTTATTGAAGAACATGCACTTTTCTAAATTTATTGCCC
ATGTGATTTGACAACAAAAAGCAGTGTGAATCAAGCGTTTACTGCGGTGATGCTAGGATG
TAGCAGCAATTTACAAAGTCATGCACCGTCTTGGCAAAGTTGCATGCATGGACATACAAT
ACAAACACAAAGCATAGCAAGCAGAACATTGATAAATTCAACTTCAGGTCGTAGAAATTG
TCTGCCAGCAACCGTACACCCCCTATTCCTAGTTGTAGAGCTTGGTCACATGATTGCATA
CTCTTAGTGTCCTTATCAGCTGTTTCCCATACTGGCTCATCTAAATTTTGCCCCCACCGA
CATGCTAGAATTCTTCGTCCCTTTGCTGCTGATGAACATACCAGGATGCCCTCTGCTGGG
GTGGGTCGCATCTCTACCAACGCCTCAATGGCTTTTCCTTAAAAACACTCTCTCATTGAC
CTAAGCTGTTTCAATGTAATTTTGTACTATGTAGTAAGGGGTAGATACATGTTGTGAACT
GATTTTTATCATGAGCTTTACACTACTGGAGCATTGCATGGTGTACTAGATATTCCATGC
ATCACCAAGCACAGTTGATCCTGGGAGAAATTGGCAGGGGTTTGGGTCAGTTGCATGACT
GATCCTTTTCTCTCAACTACCTATACGAACTGACCCATGAGATGGTTTCTGAGAAAGAAA
AACTCTCTTGGATATTTTGGCTGAGAAACACCTATAATATATATGGGTGTTTCCCAAGAA
AGAAATTGTCTTTTGAATATTGTTTCTCAGAAACTAATATCTTATGACTGTTGTACTTCC
TTTGTGTTGCACAAAGTTAAGAAGACCTTTAGAGGTTCCAAGTGGAAGCTCATTGGGTTT
ACCCATTGAGGTAGATACTTGGCCTATGTCACTCACCCCCACCATTGGAGAATTGGCATA
GCTTGTGGAAAAGTACAATCTCTGTGAGGAAAAAATCTGATTATGAGCCAGACTTGCAGA
AAAAAGCCTCTTGGTTGAGGTTAAAAATGTGCAAGCTCCATGTGACATTTTGTATAGACA
TATTATTTTATGTAGTATATGAAGTGTAAGTTCTCGTAGAGAGGGAGCGTGGCGTATGAT
AAAGCTGGTGTGTTTGTACTCTCCCAAGTCAAAGTTACTATGACTTACTTCCGCGGGAAA
CCCTGATTGTCTTATTGTATATTTTTGTGATAGTCCAAGTATCATTGCTATACTGACTGA
ATATTTGTGCGTGGTAAAGGACCTTTGTGTACTAAATCCACTGCAAACAAAAAACACCGC
TAACCTCCCGTACACCGCAAAAGCGTCAGAGTGTATGGGAGGTTACCGAATTTCAAGAGT
GTACGGGTGGGTTACGTTTTTTTACATTTTTTGCCCCCTTTTTCGTTTATCACGCTAAGC
TTTGAAGCAAAGATAATCTTCCGGTGGTTGTTTGTTTCATGACTCACATTTATCGAACAA
AGTGTAAAAAAAACCCCTTGGGGTGTTTTTGGTTTTGTTGGTTTTTTGGGGGGGGGGTTT
TGGGCCTTTCATATTTTCAAAATGGCTACCAGAGGGCCCCAAAAAAAAAAAAACAACAAA
AAAAAAAGGGGGGGGGGGTTTCTTCTCCCCCCCTTTCGCGGGCAATAAAATGCCCCATTG
ACCCAGTGTTGGAACTCTACCCAACGGATACATGCGGACGTCTCCTTTACCGAGAATCCC
ACTTACCAGACAGCATATGGGACTGCCGCACATCCAACCAATAACAGCTGCTCCGTTCTG
TGTGCGTGCAGCAATATTATCATACTAGTTAGCTCATAAATTGCTAACAACGCTTTTATC
ACAGCTGTTAACTAGTTGTATGTTCAACAGTTGTTAGCAATACCTACCAGCACCACGCAG
GTCCCATCGCATCGCCATGGCACATGCCCTCATCACCTACGAAGAGGCCCAAAAAGCCGT
CGGCATATTGCCTAGTCTCGCACCCGACCCAATGCCGTCAACATTCGAGCGCTCTCCACA
CTCCTGGAACAACGCCTCGAAAAAATCCCATGCACACAAGCACCGGAACACGGATTCGCC
GGCATGGTCATGCCAGAGCAAATTTACGCTCTGCGCTCTGCGATACCATGGACCGAGTGG
CCTGACCCCGGGAACCATCCCGCCGCCGCAAACACGTCCGTCGAGCAACGAAACGTCAAG
ACCATCTACGACGCAAATCGCGTCGTCTTCGATTCCCAAGAAAACGTTCGTCGCGCCATC
AACGACGCCCTCAACGAGGCCATCCCAAATGCCTTTCGAAAGCCCATCGGCAACCAGATG
GGCCAGAAGGTATACACCGCCCGCGATAACCCTCGCGACATCCTCTCGAATCTTCGAACG
GCACGGCACAAGCACTCCAGCCGAGAAACGAAGAAACAACGTCCTCCTCGACGCTCCTTG
GGATCCCAACGACCCCATCGAAGCCCTCTTCGACCGCATCGAAGACTGCTTCATCTTCGC
TCTCATTTGTAAACCGCAGTTTACGATGGAGCAGATAATCGACAAGGCCATCGTCGCCAT
CCAACTTACGGGCCTCTACGAGACTGCCCTCCTCGAATGGAGTGGTTTTGCCGAGGAGAA
CAAGACGTGGCAGCAACTCAAGCTCCACTTCGAAGAGGCCTACGAGCTCCGTCTTGCCTC
TGGCCAAGGCACAGCAGGCACCCATGGCTATGTGAACTCCGCCACAGCCAACGACGACGA
CTCTATCGCATCCATTCAAGAATCCATCGTCAACTTCCACATGGCGAATAACGCCAACTA
CCAGAGCATGCAGGACATCCTGCAGGCAGCTCGAGCAGAAACTGCATCCCTCCGTGCAGA
ACTCCAATCCACCCAGCAATCCTTCGCAAACTTCGCCAGGGCAACACCTCCGGCATTCGT
ACCACCCATACCACAATACGTACCTGCCCTTCCTCCCGGACAACAACAATTCACGCCAAC
TCCGGCGATGCCATACCAACAATACCAACAGGGAGGGCGCGGTGCTCGGAGTCGGGCGGA
AGGGACGCAACACTCGCAACCGCCGCGGCCAAACACAACAATACTATACCCCAACAACCC
CTGCCACCACGTTCAACATTCCATCGTCGACACTTGGCGTCCCGCCTCCCGCCTTTCAAC
CTCCCAGCACACCACCCAATCCAGTTAAATACTACAACAACTGGAATATGTGCTTCTCCT
GTGGGTTCGATGTTGAGGGCTGGCACACCAGCGCCACATGCCGCAACAAAAAGCAGGGCC
ACCAGGACGGCTGCACTCGGGAAAATGCGCAGGCATATAAGGATGCCGGCCATAAGGTGA
CGTGGCGGGGCGCGCACAAAACTACATTGCCTGTGAATCCAGGCCCACACCAAACTTGAC
GGGGAGGGGCGACGAAAAGTGTAAACTACACTCAAAAAAGAATAACAAATAACTGTGAAT
TTATTTCTTCGTCGACCCCCACTACTAATTATACTAACTATTATGCTGCCCTTCAATGTG
AAGACACAGATGATGAGGATGAGGCAACAGTTGTTGCCTCCAACGTATCATACCATCAGA
CGACTATCCACCCTACTGCCACCGCGACTACTCCTTCCACTTGTCAACCCACGCGGGCAC
CTAGCAACAAATGTCCCCAAGCCACACAAGATCCAGCCACACAACTCATCACCACGCGGC
ACCAACATTACGCCATCTTTGACTCAGGGGCCACTGCACATTTCCTCGTCAGTACGGCCC
ATGTTGTCAACAAACGCCCAGCACTCAAACCTCTCACCATTCGCCTTCCCAACGGAAAGA
ACATCGTCTCCACACACACATGCAACCTTGATCTTCCATGGTTGCCCCACTCCATTACTG
AGGCACATATTGTACCAGGATTATCCCATTCTTCTCTCATCTCCACGAGGAAATTCTGCG
ACGCCGGATGCCAGGTCACATTAGACCAACAATCTTGCAAGATTTACTACCAAGGAGCCC
TGGTACTCACTGGTACAAGGGACGAGACGACTGGACTGTGGAAAGTCCCTATACACCCAC
ACCAACCGCCGCACCCTGGCCAACACTCCAAGCCGAGCTCACCTCATGCCGCCCCACACA
TTGCTGCTTGTCATACAGCCTTAAACGTGTACACTCTACCGTCCAAACAACAACAACTCA
AGTATATGCACCAGGCATTCTTCAGCCCACCAATAGCAACACTCCTCAAGGCCATCAACA
ACAACCAACTCCAAGGATTCCCCCTCATGAAGAGAGACCTGGTACGTAAGTACTTAGCCC
CAAGCCCCGCGACTTCCAAGGGCCATATGAAGCGGCCCCGCACCGGCATTCAAGCACCAG
GTCAACCTTACATGAAACCCTCACCACACCAGTAGCCATTCCAACTGATATCCCCAATGA
CGAACCACCGATTGTCACCATGCCGTGTCCACATGTCATCCCACCTGACATCACTGACAC
CACCTGCAATGTTTTCTGTTTTGCTGCCCTTGCAGATAAACATCAAGGCACCATGTACAC
CGATGCAACTGGCGCCCTACCAGCCGTCACACTAGAGGGCAACCAATACTACCTCGTAGC
ATATGCCTATGACCCAAACTACATCTACGCCGCCCCCCTGCGCAATCTTCGTGACGAATC
AATCATGACGGCATTCGAACACGCCTTCCAAGACCTCAAGACCAAGGGGTACAAGCCAAC
GCTCAACGCCACCGACAATCAAGCAACAACCCCCATCAAGTCATACTTAAACACCGAAGA
CTGCAAATGGCAATTCGTCGAGCCACACAACCACCGAGTCAACGCAGCGGAGCGTGCCAT
CCAAACTTTCAAGAACCACTTCATCAGTGGATTGTGTTCCACCGACAGCAACTGGCCGCT
CCAACTATGGGACACCATGACAGAGCAGGCCATCATAACACTAAATCTCCTCCGTACCTC
CCGCATCGACCCCTCCAAATCCGCCTACCACCAATTACACGGCCACCGATATAACTGGAA
CGCCTACCCACTAGCCCCACCAGGCACGAAGGCAGTCATCTACGAATCCCCTACCACAAG
AACATCATGGGGCACCCGTGGCTTAGACGCCTGGTACTGTGGACCGGCCTTCGACCACTA
TCGCAACATGAAATTTTATGTCCCGAGCACTAAAGCTTACCGCTCCGGTCGTATGACTTA
TTCCCTCAACATTGTATCCTTCCCACCTTCACACCAGCACAACACACTCAAGAAGTCCAC
CGAGAACTGTTTGAGTCCCTACAGACTCTGGACAAACCTACCAAGCGTAAATTCTTGAAA
AAGATAGCAAAAGCACTGGAGATCATAAACTCTCCGCCACAACAGAGGGTGGCTTCAGAG
GGTGACACAACTACACACCCAACCAATGAAGGGCCACTTCAGAGGGTGGTTGAACATCCT
ACTGTCACCACAAGTACCAACCCCACGGACCCACGGAGCTACGCACGGCACCTAGAACGC
ACCACCGCACCACGGCGCAACAACGTTCCACACAGCCTTCCTCCCATCGTTAATCCAGCC
AATAAAGGTACACCACGCCGCTCACTACGACTCGCATCAGACGAGACACCCATTCTGCCA
GTAAACACTGTCCCGTCATCAGAACGCATCCCGCTGCACTCACCAAACATCATTGCCTTC
CAAGCTGTTGATTCTATCACGAACACCGTCCACAACGACAGCAACAGAGCATGGCAACCG
AGCGCCTTCCTCACCTCCAGTCCCTCCGACTTAGCAACCAAATTGGATGCAGACATCGAG
CACATGTGTGCTGGCGTTGTACACCCTACCACCGGGGAAACAATCACTTCCTACAAAAAA
CTCATTGCTTGCCCACTCCTACGTGATGTCTGGACCACCGCATTTGGAAAGGAATTCGGA
AATCTTGCACAAGGGGACAAGAAAACAGGTGAGAAAGGAACGAACACAATGTTTGTCATG
ACCCACTCACAGGTCAAGAACATACCAAAAGACCGTACCGTCACCTACGGACGCGTCGTT
GTCGACTACCGCCCGCAAAAGGACGACCCCAATAGGGTGCGCATCACTGCTGGCGGCAAT
CTGATCAAGGATTATCCCGGCGAATTGACAACGCGCACAGCGGACCTCACTACATCCAAG
ATTTTGTGGAACAGTGTCCTCAGCACAACAGGTGCAAAGTTCATGGGCCTTGACCTCAAG
AGTTTCTACCTCACGGCAATGCTGGACCGCCCAGAATACATGAAGATGCCACTCGCATTG
TTTCCCGACCATATCAGGGCCCAATACAACCTTGACAAACACGCCATCCACGGGTTCGTA
TATTTAGAGTTACGAGGTGCTATCTACGGCTTGCCACAGGCAGGCACATTGGCCAACAAG
TTACTCCGAAAACGCCTTGCACCACACGGATACTACGAGTGGCGCACACACCAGGCCTAT
GGCGCCATGTTACAAGACCTATATCATTCACCCTCGTTGTAGACGACTTTGGGGTAAAAT
ATGTGGGCCAAGAGCACGCCGAACACCTCATCAACGTGTTACAAGAAAACTACACGATGT
CCATCGACTGGGATGGAAAACTCTACTGTGGCATCCAACTCGATTGGGATTACAACCTTC
GCACTTTGGACATCTCCATGCCTCGATACATCGACAACGTCCTTCAGCGTTTCCAACATC
CCATCCCTTCCTCACCACAGAACGTTCCATACAAGCCATTTCCAAAGAAATATGGGGCGG
CAGCCCAAGACCCCTTACCAAAAGATGCATCTGGACCACTTGATAGCGCTGGCCAGAAAC
GGATCCAACAAATTGTAGGGGCGCTCCTTTACTACGCGCGAGCCGTCGACAACACCATTC
TGCTCAGCCTAAGTGCCATAGCCAGCGAACAGGCACATCCAACACAACTCACCCATCAAC
GTTGTCAACAGCTTCTCGACTATTGTGCATCTCATCCCAATGCCATCGTCCGCTTCACGG
CATCCGACATGATACTGAACATTCACTCCGATGCATCATACCTTTCCGAAACCAAAGCCC
GCAGTAGGATTGCAGGTCATTTTTTCCTCGGCAGTGTCCCCGTTGACGACAAACCCATCA
CGCTTAATGGGGCCATCTACGTCTTCTGTGGCATTTTAAAATTTGTTGTCGCCTCTGCCG
CAGAAGCAGAATTGGGGCACTCTTTCTCAACTGCAAAGAGGGCACAATTTTGCGCCTCGT
ACTCCAAGAACTTGGCCATCCGCAACCACCAACGCCTACGCATTGTGACAATGAGACAGC
CACTGGCATTGCCAATAATACCGTCAAGAAACAAAGATCCCGCTCCATGGAAATGCGATT
TTTCTGGATCGCCGACCAGGTCACCCGCCGTAATTTCCAGGTTCGCTGGCACCCCGGCCA
GGAAAATCTTGCCGATTACTTCACTAAACACTTTGACGCCCGGCATCACATTTCAGTCCG
TCCGTGGTACCTCCATACCAAAGACTCCCCTCGGTTCCTACCTCGAGCAGCAGCCCCTAG
CTCTCTGAGAGGGTGTGTTGGAACTCTACCCAACGGATACATGCGGACGTCTCCTTTACC
GAGAATCCCACTTACCAGACAGCATATGGGACTGCCGCACATCCAACCAATAACAGCTGC
TCCGTTCTGTGTGCGTGCAGCAATATTATCATACTAGTTAGCTCATAAATTGCTAACAAC
GCTTTTATCACAGCTGTTAACTAGTTGTATGTTCAACACCAACACCCCCCTTAGTTTTGA
TGAACTCACCATTTTTTGCACTATAATACTCACCACACGTCCATTTTTTCCAATTAATTA
GTTACAGGTGTACTGGCGAAATCGCCGAAACTCAGTCCACAGACTGAGTTAGGCATTCCC
ATTTGCACCGCCGTGTTGCCAACAACAATTGGCAGCGGCGGGTATATTTTGGGGGTGAGT
TTTGATGAACTCACCATTTTTTGCACTATAATACTCACCACACGTCCATTTTTTTCCAAT
TAATTAGTTACAGGTGTACTGGCGAAATCGCCGAAACTCAGTCCACAGACTGAGTTAGGC
ATTCCCATTTGCACCGCCGTGTTGCCAACAACAATTGGCAGCGGCGGGTATATTTTGGGG
GTGAGTTTTCATGAACTCANNNNNNNNNNCGTATGCTCCGGTAACTCTCCGGTACTCTCC
GGTAGCCTCCCCGTAACCTTCCGGTTACCCTCCCGTACACTTCCGGTTACCCTCCCATGC
ACTTCCCGTATGTCACCGGTAAACATTTTTTTAGCTACTAAGTAATGCAGTTATAGCCAC
TAATTAGATTGATATCGATTCTAAGACTTACTGAGAAGTCTGTTTTCCTGTGAAAGCGTA
CCAATTCCTATCGTACGTAGAAATAAATCCAAAAGCTCCTCTTGGTCTCAAATTTCCGGT
AACCTCCCGGTAGACTCCGGTAACCCTCCCGTACACTAGTTTACCGGAGGGTTACAGAAG
TGTACCGGGAGGTTACCGGAAGATAACATTCCGGGGCTCCGGTAACCTCCCCGTCACACT
CGAGTGTACGGGGAGGTTACCGGTGTTTTTCGTTTGCAGTGTCATTGCTTTCATGGACCA
TGTGACCATAAATTTTATGAGGAAAAATTATGGTTGGTTTGGTGTTGCCTGGTGTCCCCT
ATTGGTTTTTGTCTGTGTGTGCAAGTGTGGAATGCGGAACAACAATTCAATCTTTTGATT
GCTACACTACATTAAGGCAGTAGACACTGCATAGTAGGTATGAGTGAATGGCATCTGAGT
GTTTGTTTAGGACAACATTGTGCCACTAGGAACTGCTGATAAGACCATGATTTGTACAGC
AGGCCACGCATCTCCATGATTTATGGTTGATGTTGATCTCTAGTGAGTTATTCACTGGTT
GGGTTTTGATTTTTGAATGCTCTGGTTGACTTACACCGGGAAGACAAATGAAATGCATAT
GGTCTTGAAGTGTAGTGTTGAAACTGCACCTCAATTGTCACAATGTGGGTACAATGTGGA
TATTTTACCAGGTCTAGGTGCAAAGTTCCTGATAATACAGATATTCTGCTTTTTTGTCTA
ATGCAATCCTTGGTGTTAGTAATAGTATATTGTCCTTCTATTTGCTCTGTCCTCCTATGT
ATCCATGGGAATAGTTGTCCAAAGGGTCAGCTATTGGCAAGTGAACAATGTCAAGTCATA
CGTAATGTATTGACTATAATCATTTGAAGGTCCCATCATCATCGTCTGTGTTTTTTTGTA
CCATGAAGAGTACGGATTCATTGTTTATGACATCCTTTTGTGTTTTGTAGCAACAATCCT
TGAGAGAGGTCTGTACCTGTATAACTCTTTTGTTGGTGATAATGACATTGCAACACAGCT
AAACGTGCATGTACATACCTTTTTCGAATTTTGAAAGACAGTTGTTGACTATTATCTTGT
AGTTCATGGAACCATATTGTGACTTCACAGCAAGCATCATGGAAAAGTGAACTTTCCATG
ATGCCGACAACGTAATAGTTGTTTCTCTTTGGATTTGTTAGGAGCCACTTAAACTACACT
ACATTTCTGTGAATAGCTGCTTGTGTTGCATTTGTTTTGCATTGCATGCCAACAAGGTGC
TACATGTTTCCCAGTAGAGATGTTCATGTTTGACTTATCCTTTGTGTGAGATGGTATTCC
CTTTTAGCTGGCAAGACTCACAATTCTTTGCGCTGTGGTTTTACAAGCAACCTCCTTTGT
GTTCTTGTACTCATGTGTTCTTGTGCTGATATGATTTTGAAGCTTGTTTTATGGTGTGGT
GTACAACACGTAGTATTACTACCTATGGCCATCCCCTTGTCTTTAGCAAAAAGACCAACG
TATTTCAGTGACTCTATGAGTCCCTACTTATGGATACCATATGTGTTCTCCATGGATAAT
TCTGAAGGTAAACCATCAGAATCTTGCACAAGAGAATCAAGTACTAGTCATTGAGTCTTG
GTGAGACCATTATCTAGCAAAACACAGTTCTTTTGAATCTAATAATACTAATCACGGTCA
AGGATTCAAACTTTTTTCTGCTGTGTTTATGCACTCTATGTTCAGCAAGCTGCACTAGAA
TACAAGCATACCCAACCTGAGGTGGTGTTCCTCTAGACTTGTTGTGTTAACATTTTTCTA
ACATTAATGTGTCTCATTTGTTGTGTACTGTGTCTCATGGGCCATGTTAGTGACTCTTAG
TGATGTTGTATCTCCTCCTCCTCTACAATTCCAGATGTGAGTGAGGCAAGACAATCATAT
TATCTTGCCTAAGATTCTCCCGTGTACTGGACCACTCAGTAGCATGTGAGTTTCCTGTAT
GGGCTAATATTTAGTGATTTTTATCTGCTTGTAAGCATGGCGCTTTTGCCATGCTAAGAC
TTTGGGTCTGTTATTAAGCCCTTGTGTCTTGTGCAGAGATGTCGTGCATTAGTTTGTCAT
CCAAACCTTTACACGCTGCTTGGTAAGTCCATCCTAACCTTGTTTAAGGTGGTCTTTCAA
GCTAGCCTTTGGAGACTATTATATTACTCCAAATGAGCTATATTGAGAACTGTATGGCCA
TCATTGATTCCGTTGAATGTGCTCTTGAGGCACATGGAAAATCCATGATTGTTGTTGCTA
GCCCTGAGTAGATGTAACTTTCTTCAGTTTTTTCTAGGCAGGAACGGATTCTAGATGCGT
TGGTTTCCAGTCTAATGATTTGTTGACTTGCCATGAAGTCTTATGGTGTTTGCAGAGTTG
AACATAGCAACATCTACAGTACTGTAAGGATTCTTTGAGTTTGGACAGTTTTCCTAACTT
GTTGTCCATTTTCACTTATTTTAAGAACCAATTTTGATTTGCAGTAATTTATTTTTGTTT
GGGTATTCTATCCTTGTACAGCCACAAATGAAACCCTCCAGTCAACAAGATAAATTGTCC
TCATTGCTGTTTTTCCTTGATTTTTGGACTGGTGTCATCTGTCTTTATAGGCTGTAAACC
TACCTCTTCTGAAAAGTGGGGTTAACAGACACTTTCTTCCAACACACCAAAACCTTATCA
AACAGTTTCTCTAGTCATGAGAAACCTCAGTAATGTGTATGAAATTTAGTTTGTAGTGCA
AATGAGTGTCAATTTTCTTCTTTAGTCACTATTTGGAAGGTCTGCTATTTTGCTCAACCC
CAGAGGAGTATTTTACAGGAGTGGTTCTCTCTGTGATCAGGAGGGTTTTTGCTCAAGAAG
AGTCCTGCACTTAAGTGGTTAGCTAAGTGCTTGATATGTTGTGTCCAGGTTTTGTTTCAA
CTCTGGTTCACCAATTTTAGCTGACTTTTGACATCAATTATCACTGGCAAGGTAAAATTG
ATCTTAACATGTTCTATGTTGTTATTTGTTCAAAAATCTGGAACAATTATCACTCAGTCC
TTGCATTGGTCAAAGACAGAGGTCATGTGCTGGCTTAGTCACTCTGGGTAACATTTACTC
TGGAAGTGTGTTTTTGACAGGAATTTATTGCTTGTGCAATGAAAAACATCATGTGACTTT
ACCCTTCCTTTTGAGTAGGAAAAACCTATCCTGCTTTTGCCAAGAGTTTGACACCTGCCT
AGCTGGGTAAGAAAAACATATGGTTTTTCTTAATTTTGGTACATGGGGGAAGCCTTGGAA
CTTCATCGTCAGTGCTTCCACTGTTACTGTAGCAACACCATGTCAGGGGTTTGAAACCTA
ACATGGCTTGATTGCCAGTTGCCTTTTTGATACCTTTGCTTGTGAATAGTGCAGCATGGA
CATGTGTACGTTTCTCTATGTGGGAGAAGAATTCAACTTCTTCAGGCCTAACCTTACATT
TACCCCTACCCATAACCAAAGTTAAGCTTATTTTGTATAATCCTGTATCTGTGTGTGTTT
TCGTATTTTCCTTCCTTTCAGTTCATGTACACATTCCTGAATCAGAGTGCTGCTATTACT
AGGTAACATGTGACGGATCTTTTGAGATGCAGCAAAATCATATACTTTCACGTACGTCGA
AGGAAAAAATGTGATCTCATCTATGATATTGAACATGGGTTGGTGTGATCTGACTTTGGC
ACAAATCGGATTTATAGGAAGAATGTTGCATGATAGTGTGACCGCAACACATAAAATGTG
TTGTAAACCATGGGTACACTGTCCTTACAGTAACAAAAAATGTCATGCACACGTACCCCA
AAATTCAGTTGATTATGGGTTGAGCTCTGATTTCATCCGAGAATGAACTTCATATTCTGG
TGGATTTTGCATTCATAGCATGTAACCCAAATGTTAACCTTCAATTTTGGGTGAACTTTC
CAGTTGTATGGACGGAGATTCACGGACACCTACCCGAACTACACAAAAAATCAAACTTTG
GGTATGTGTACGGGTGACTGTAAGGTTTGGCCTGAGGAAGTTATTCATGACACCAGAAGA
TGTCTTGGGCATTTTTTCACGTAGCAAGGTATTTGAATTAATCAGGTAATTGAAACTTGA
CAATTGAATTCTGGTTAAGATTTTTCTAACAAGCTCTTTTAATTTCAAACTAAATAATTC
CGAATATTAATTTTCGGGCTCTGAATTCTATTTTCCTTGGACCAGAGGATGTCCCATGGC
TATTTGCAAGCCAACTAGCTTTTATTATGATTTGACCTCTTTCTCATGAAACTTGGTAGC
TTATGCACTTGAAAGGGATACCAGATAAGGCACTTTTTGCTTGGATTTCAGAAAGATCTC
AACAAGTTGCGTGTTTTCCTGATGAATACTGCCAAAAGGATGCAGTCTTGCGCGAATTGA
AAATTCGCAAGAATTTTGTGAAGATTTTTTCTGGGGCACGACTCATAGTCGTATGATGGG
TCAATCTTACAGCCTCATGCATTCTGGGACTTGGAAATATTACTCCGGGTTGCTCAGATG
TATGACAGGGATGCAGCAATATGATGCACTCCTTTGCCCTTATGCAGAGTGGAACAATGT
TTGTTCTTAGGCTGGTCCTGTTAAAATCATGGGATGAGCTCTATGAGTCTAGGACTCACC
ATTTGTGGTCGTTTTTTTTGAGGTCGTTATTGCGAGGGCTATATCGTGGCTTGATTTGTC
AAATGGGGTTTGCCGTGACTTGCTCTGACGTGCTTGGGGCTGATCTGAGATCATGGGACT
ATGTCCTGCGTGAGTTCATTTTCCCTTGAGGTTGTGCTCAGACACACTTGAATGAGTCCC
ACCACCTCCTGTGCCCGTGCAGTGTTGAACCGATACTCCCACCACCACCATGCAAATGAA
CAAGGGAACTGAATCCTTGGAGTAGAGAACACTTCTGAGATGAGGACTTCCAGGAGGATC
ACAAGTCTCTGAAGTGATGGAAACCTCTCCGGGGTCACGTGCAAGCTTTTAGGCCTTTTG
AGGCAACCCATTTCTTTGTAGGGTAATTTTAGGCCCTAGAGGATGTTTTATTGTACTGCC
TATTTGGCTATAAGTACATAGTACTCCATGGTGTCACTGCATCTGCATGTGATCACGGGT
ACGAACTAATTTTAAGTCTAATTGTGTTTTAAGGTCTAAAAATTGATAATGCATATTGCT
CTTTTGGAAAAAAAGTGAAGCACGGCATTTATGTTTAATTGCCTCCTTATTTAATGAGAG
GCTGCTAGAAGCTATTGTGCAAGTAAGCTTTTATTCCACAAGTGCGTATGATACGTCACA
AGTGGTCTTTTTTTACCGCAAGTGCACTGAGTGCTAAATGCATACTCTGCTAACATAAAC
GGAGTATACCCACGTTGAATGGGATCCAGTCCTCAGTGACATACAAGGCAATTGATCTTG
GCTACATGTTTAAAAAACACGTGCCGGCCTGTGAGTTAAACTCACTTCAACTGGCGGAGT
ACAGAACTCAGGGCTCAGCTGTGGCTATGCTACACTTGGAGTCAAGCAGCTTAAGTTGCG
CCACATGTAACATACCAAGAGTATTGTGCAGCTTTGAGCAACAAGGGATGATGAATAGAG
AAACATACCTAGTTGTGGTTATAGTTGTAAGAGCTCAGCAATAACTCTACCTACAGGTGC
CTATAGTTTACTTATAGGATAGAAATCACAACTATAGGTCCCTCGACTATAACTTCTACT
GTAAGCTGAGAAACCTCTCTCTCCAACGAATGGTATATTTATTGATTCCAAAGTATATAT
CCAATCATTTTCTGTCATTGAAGAATTACTCACAATACTTGTATTTTAATAAATGTTTTT
GGGGCTTATTTATTTTATATAACTGGCACAATAAACAAAGAACTAGACCCTGAAAAAGTA
ACCTCTAGAGTCTTGTGTAGATGATATGATGTCAATTGGGCGGCAAAATTTTGCAGATGG
TCTGCCACATCAAACACCTGAAATTTCACCCACATTATTTGTTTGCAACAGGGACCATTT
CACTTGCAACATGGATATTGTGTTGCTCATGAGGGGAGAAGGGGAGGAATGAAGCTTGCA
CTGGGGACAAATAATGTAGTTGGGGCATTATTCAATTCGATGTTTTTTTGCTCTCCGCTG
TGAGTTTTTTGCAGGCTCCAATGGAAGTTTTTCACAGGCTCCACTAAGAGTTTCTTCCAG
GCTCCGCTGTGAGTTTTTTCCAGGCTCCGTTGTGAGTTTCTGCTCTGAGTTTTTTGAAGG
CTTGCATCACCATGAGTTATTTTGTTTGAGGACTTTGCTTGTATCGCAGAGACATTTTTG
CTAGCATTTTTTTATTGCAATGTGATAACCTTTTTGCTCCCATTGACGATACATTTGTAT
CTTTTTCTTTCCAATTACAATAGGATTTTTGGGGGGGATTTTGCTCTTGTCCTGAGGTAA
GATTTTCCCTATTGCTCCAAGGTCTTGCCTCCAGGGTAAGCTTTTTGCCCTTGACCAAGC
TGTTAGCCCTTGGCAAGCTATTCCCTCTTTCTCAATCTTTTCCCTCTTGCTCAAGCTTTT
GCTCTTGCTTCCGAGGTGAATCACTTTTGCATCTTGCTCTTGCATCTGAGCTGTAAGTGT
TTTGCTCTTTCTCCTAGGGCTTCCTGGTAAGCTTTTTGCACTTGCTCTTAAGTAAATCTT
TTGCTTGCCTCTGACGTAAGCTTTTTGTTCTTGCCTCTGAGGTATGGTATGATTTTTGCT
TGTGCCTCTGAGGTACGCTTTTTGGTTTTGCCTCTGAGAAAAGCATTTTGCTCTTTGCCT
CCAAGGTAAAATTTTCACTCATATCTCCGTAGTAATCTTTTTGTTTATCCTAAGTAAGCA
TTTCTCTCATACTTTGATGTAAACTTTTTGCTCTAGGGTGACATCTTGTATTTGGTGTCT
CGGAGAGGTGTGCTGTTGTTTTGAGGGCAGAGCAGTGTCTGTGTTTGTTTTGCAGGATTG
TTTGAACCCCGCCATGCAACTTTGTCTTTGTGGCTCGATTGGACGTTGTGCTCCTTCCTG
ATGTGATCTCTGGCCCTGATCACTCAGGCATTGCCAGTAAGACGTACAAGGGGGGATAGC
TTTCTCCTCAAAGCAGCATACCCCGTAATGCAACTTTGTCTTTGTGGCTTGGTTGGACGC
TGCACTCCACCACAATCCATTTATCATGCCACAAAAGAAGCCGCAGCAAAACTCTTTGCA
GGAGCAAATGGCTAACGTTCACCCTTGGATAGCTATTAGAATGAGGGAATACCATGCAAG
ATTCAAAGGACTGGTAATGATGACAAAAATCCTAAGTGGGGCCAATACAACATTTGACCA
ACTCACGATCCTACAGGAATTTATCAATAGGGCAGATGACAAAAAAGAACTATGTTACAA
CCATGTTATGGAGTCATGTTATGAGAGTATGCTTGAATAATTGGTGTCGGTACAGGCATG
CAGCTAGGTTGCAGATACCAGATAGATTTGCCAGAGACCTTATTGAGGTGTGAGGTGTGT
GGACCAGATATAGGGTATGTGTTATGCAATGAACCTAATCTGAGCAATAAGCAGAGGGGG
TGACAATAGCTATTATGGTAGGGGCAATGGTAGCGGGAGCCGGAAGTGGAGCTGACACGG
GGATATTGTTGATGGGGGTGGCAGTACCCATGGTGGAATTGGTGGATACGATGGAGAGCA
CGGGAAAAGAACTATATTACAACCAACTTATAGAATATTCATGAATAATTGATGTTGGTA
CAGGCAAGCAGTTAGGTCACAGATACCAGATGGATTTTTCAGAAACCTTATTCAAGGTGT
ATGGACCAGGTATAGACTATGTGTTACGCAATGAGCCTGATCTGAGCAATGAAGAAGTCA
TCCTCACAGAGAACGAGCCCACCAAAATGCCACATAGGCCTCAATTTCAGCCCCAAGCTA
CAGAACGATATCGTGGACCATAAAGGAAGAAGAAAATTAATTATGTAATTGAAACTAAGC
TGAAACCAAAAAAATTGTAAAATAGTTTGATTTCATCATAACTGACCTTAAAAATTTACA
TATCACTGCCAATTGTTCACTGCAAACGAAAAACACCGGTAACCTCCCGGTACACTCGCA
AAACATCAGAGTGTACGGGGAGGTTACCGGAATTTCAAGAGTGTACGGGTGGGTTACCGG
TTGTTTTATACATTATTTAAGCCGCATTTTTGTTTATCACGCTAAGCTTTGAAGCAATAA
AAATCTTCAGAGTGGTTGCTTGTTTCATGACTCACATTTAGCGAATCACGAGTTGTAAAC
ATCAAGATCACCTGTTGGATCTAGTTTTAGTTTCAATTCTAGGCTTGACCAATGATCTTA
TTTGGTGAGTGCGTATTGGGCCTATATTTGAATTTTTAAAATATGGTACTATCAGAAGTG
ACTGCGCCAAAAATGAGAACACAACACAAAAATAATAAGTGGGGCTGAAAATTGGTGCAG
TGTGTCTACGTATTTCTTACTTATTCCTTTGTATTCTTTCACCAACTTCTGTGACTGCGC
CAAAAAATGGAACATAAGTGGGGCTGAAAATTGGTGTAATGTGCCTATGTGTTCTTTACT
TATTCCTTGGTATCACTTCACCTGATTCTTGCGTGTCTATTTGTATGAAAATACAGTTAT
AGTACATACCATACTACAACACTGGTGCTTGACCCAGAGGCAACTCTGTAGCAGTGTGCC
CTCTCACTGCTTTCACATCACAAATATATTTTTCTCAATTACATCACTGATACCCCACCG
GCCCATCATGGGAACGGCCGAAACTCAGTCCACAGACTGAGTTATTCCTCCCGCCTTGCA
CCGCCTTGTTGCCAACGTGAATTGGCAGCGGCGGGTAAATTTTGGGGGTGAGTAATCACA
AACTCGTCTTGTTCTACACTATTATACTCATCACACGTCCATTTTTTTCAATTAAATAGT
TGCGGGCCTACCGGCAAAATTGCCAAAACTCAGTCCACAGACTGAGTTAGGCATTCCGCC
TTGAACTGCCGTGTTGCCAACAACAATTGGCAGCAGCGGGTATATTTTGGGGGCAAGTAA
TCACAAACTCGTCTTGTTCTACACTATTATACTTGCCACACGTCCATTTTTTTCAATTAA
ATAGTTGCAGGCCTACCGGCAAAATTGCCTAAACTCTGTCCACAGACTGAGTTAGGCATT
CTGCCTTGAACCGCCGTGCTGCCAACATCAATTGGCAGCGGCAGGTATACTTTGGGGGTA
AGTAATCACGAACTCGTCTTGTTCTACACTATTATACTCACCACACGTCCATTTTTTTCA
ATTTAATAGTGGCATGCCTAGGGGCAAAATCGCCGAAACTCAGTCCACAGACTGAGTTTG
GCATTCCACCTTGAACCGCTGTGTTGCCAAGAACAATTGACAGTGGCAGGTATAATTTGG
GGGTGAGTTATCATGAAGTCGCCTAGTTTTACACTATTATAATCACCACACGTCCATTTT
TTTCAATTAAACAGTTGCAGGTCTACTGGCGATATTGCCGAAACTCAGTCCACAGACTGA
GTTATCCCTCCCGCCTTGCACCGCTGTGTTGCCAACAACAATTGGCAGCAGCGGGTATAT
TTTGGGGGTGAGTTGTACTAAACTTGTCTTGTTACGGGCTGAGTTTCAGCCGTTTTGTCA
GTAGGCATTTAGTAAATGAAGTGAAAAAATTGACATGTGCTGTGTAAAATACAGTTAAAA
AGGGCGAGTTCATCATAACTCACCTTTAAAAAATGACACACCACTGCCAATTGTTCTTGG
CTACACGGCGGTGCCAGGTGGGCGGGCTAAATCAGTCTGTGGGCTGAGTTTCGGCCATTC
CCGTGGTACACCTGTAAATATTTAATTGAAAAAAATTGACATGTAGTGAGACTTGCGGTA
GAAATGGTTCAGTTCATCAGAACTCACCCTATACATATACCCGCTGCGGCCAATTGTGGT
TGCTAGAACTCAGACTGTGGGCTGAGTTTCAGCAATTTTGCCAGTAGGCCTGTAAATATT
TTATTGAAAAAAATTGACATGTGGTGAGTATAAATTGGTAGAAATGGTTGAGTTCATCAG
AATTCACCCTATACATATACCCACCGCTGCCAATTGTGGTTGGCTAGAAGACAAGGCTAG
GCGGTTAGACTAACTCAGTCTGTGGGCTGAGTTTCAGCCGTTTTGCCAGTAGGCCTGTAG
TAAATGAATTGAAAAAAATTGACATGTGGTGAGTATAAAAGAGGGCAAGTTCATCATAAC
TTACCTTTAAAAATTGACACACCAATGCCAATCGTTCTTGGCTACATGGCGGTGCCAGGC
AGGAGGGCTACCGTAGTCTGTGGGCTGAGTTTCGGCCATTTCTGTTGTACACCTGTAAAT
ATTTAATTGAAAAAAATTGATATTTTGAGACTTGGTAGAAATGGTTCAGTTCATCAGAAC
GCACCTTATACATATACCCACCGCTGCCAATTGTGGTTGGCTAGATGACAGGGCCAGGCC
GGTAGACTAACTCAGTCTGTGGGCTGAGTATAGTGGCAATTTTGCCGGTAGACCTATAAA
TATAAAATTGAAAAAAATTGACATGTGGTGAGTATAAATTGGTAGAAATGGTTGAGTTCA
TCAGAATTCACCCTATACATATACCCGCCGCTGCCAATTGTGGCTGGCTAGAAGACGGGG
CTAGGCGGTTAGACTAACTCAGTCTGTGGGCTGAGTTTCAGCCGTTTTGCCAGTAGGCCT
GTAGTAAACTAGGTTGCAAATTCCGATTTTGGTTACTGTCCCAAAAACACAGTAACCAGT
AACCAATTGGAATTACTGCAGTAATTCCTGTCAGTTCCGGAGATATAACGGTAAATTTTG
TCAAAATGAGTCTTATTTTGTGACGTCATGACGTCACAGTCCTTAAGTATTGAGCAAAGT
ACTTAAATAAGTCTTTCTCAGTAATCTTGCAATCACAGTAATCACGCTACTGTCAAAATT
AGAAAATATTCTATTCACCGAATTCCTCCGAATTTGCAACCTAGGTAGTAAATGAATTGA
AACAAAAACTGATGTGTGGTGAGAATAATATTGAAAACAGGGCGAGTTCATCATAACTCA
CCTTTAAAAATTGACATGCCACTGCTGATTGTTCTTGGCTACATGGCGGTGCCAGGTGGG
AGGGCTAACTCAGTCGTGGGCTGAGTTCCGGCCATTCCTGTGGTACACCTGTAAATATTT
AATTGAAAAAAATTGACATGTAGTGAGACTTGGTAGAAATGGTTGAGTTCATTAGAACTC
ACCCTATACATATACCCGCCGCTGCCAATTGTGGTTGGCTAGATGACGGGGCCAGGCGGG
TGGACTAACTCAGTCTGTGGGCTGAGTATAGTGGCAATTTTGCCGGTAGACCTGTAAAGA
TATAATTGAAAAAAATTGACGTGTGGCAAGTATAATAATGAGAAAAGGGCGAGTTCATCA
TAACTCACCTTTAAAAGTTGACATGCCGCTGCGAATTGTTCATGACTACACGGCTGTGCC
AGGCGGAAGGGCTAACTCAGTCTGTGGGCTGAGTTTTGGCTTTTCCCATGGTACACCTGT
AAAATTTTTTCTTTGAAAATAAATAGATGTGGGCTGAGTTGAACAATGGAAAAAAGACGA
GTTCATTAGAACTCGCCTTAAAAATTGAGCTGCCACTCCCAATTGTTGTTGGCAACATGG
CAGTGCCAGGCAGGATCCCAAACTCAGTCTGTGGACTGAGTTTCGGCCGTTCCCATGATG
GGCTGGGGGGGAGGGGGGGTAACATGTAATTGAAAAAAATAGAGGTGATGTGAAAGCAGG
GAGAGGGCACCCCCTAGAGTTGCTGCTGGTTCAAGCACCTGTCTTGTAGTATGGTGCAGT
ATTGTATCATACCGTATGTTGTAGGCAATAATGCCACGCAAGAGTGAGGTACAGTGATAC
AAAGGAATAAGGACCAATCATGTAGCCACACGTTACCAAAGTTCAGCCCTATGCATTATT
CTTGTGTTCTCATTTTTGGCTCAGTCACTGCTGATACTACAGTAAATGGCATACTTGTGG
GACAGGAAGTCTCAACATTCATATTTAATTCCTACATGGAGGGTGTTTAAAAACGACAAA
ACACCAACGGATTTGAAAATAGAAATAGGACCAATAAGCCTTTACCAAATAAAATCAAAG
ACCAAGCCTAGAATTGACACCAAAACTATACCCAACAGGTGATCTTACTGCTTGTAACTC
ATGATTCACAAAATGTGAGTCGTGAAACACACAAGCGCTCCAAAGATTTTTTTGGTTCAA
AGCTTAGGGTGATAAATGTATCTGTGGCTTAAACAACGTATAAAAAATCCGGTAACCCAT
CCGTACACTCTTGAAATTCCGGTAACCTATCTGTACACTGTGACGTTTTGCAAGTGTACC
AGGACGTTACCGGTGTTTTTTGTTTGCAGTGCTGCGAACGATGCCCTGCAAACAATGCAA
CGATAGCTACCAGTTCAAAAAAATTATCGATGGTGGCCAGTTCGAAAAATGCATCATTAT
CTGCCTGTTTGAACCATGCAACAATATCACAATGCATTGATATCGCCGGTTTGAACAATG
CAACAATATCTGCCGGGCGATGATATCCGCTGGTATGGTCATCGTAGAAGCCTACATGTG
TAAATATTATGTACCGACTATTTTATGTATCGTATGTACAATAGTATAACATAATTATAA
GAGCAAACAGACCCTTCCCTTTCTAATGCATTTGTGCAGTTACACATTGTTTTTGAGGAG
ATTTTTAATTCCCAAATACATTTTAAAGGTTTTATTCATATTCTATTGCACTACCATCTT
GCCATTTTTTTCAAAATTACATCAATACACCAAAATCAAGAAGCAAGTTCCACACTCCAA
TGCAATTTTGCATGTGAGATGTTTCTTTTTGATGCATATGGCTCATGTGTTCCTTTGGTT
TAGTGTCTTATGAGTTTCAGTTCAGGCCGGGCGAGCGTGGTGGAGCCGAGCAGGGTTGTG
GCTGGCTGCCATGGCCAAGCTGCAAGGCAGGGGCTGCAGGAGACAGGCGCAGGCACAGGG
GCAGAAGAGCTGCGTGAGGGCTTGTTGGGATCAGAGGATCAGTGACAGGGCTGTGGGGAG
CAGAGGAGCAGCTGCTGGGGGTGGGTCTGTAGAGCAGCTGGGCTTGGGGTGGGGCTGTAG
AGCAGCAGAGGGGCTCCTGGAGAGCAGATGAGCAGAGCCGAGGCACCTGGAACAGCAACA
GCAATGTCAGGGTAGTGGCAGTGGTTGGGGGGGGGTTTGAGAAACAGTGTCAGAGATGTG
AGTGGAGGAGTGAGGCAGTAACAGATGGAAAGAATGCGGTGCCTTGTTGTCATGGTCCAT
ACAGATTATTTTGGGTCGATATCAGACATTTTGTCAGGTAAGTGAAGATATGATTGAATA
ATATGTTTGACTTGTTTTGTAATATATATGCTTGTTTCTTTTTGTCTTGTCGTGTGTTCT
TTCATGTGAGAGTGATGATCTCTGCACTAAAGTTGCTGCATTATAGATGCATATTGACAA
GACAAGGACAGAGTACAAACATAACTGACATTCTAATGATGTAGATCCCACAAGTACTTA
TTCTTGCATTGTCCATTTTCACCATCCCACTTGACTTATTCTGGAAGATCTTTCTGAATG
ATTCAAGAAGTGACTGCAAACATTACATATTGTGGTTGGTTGTGTAAGTTCATTCTGTGT
TGTGTCTATGTATTCAAGTTGCTTTCTACTTAAAGCAACATCACCCCTCATGAACTAACC
TATTGCTTTCTGCTTTTTGGATTGCCTCATACACAATAAACTTTGCCTGGGGAGGTGGAC
TTGTATATACCCACACTATTTTTCGTAATATATGCTTCTCTTAACATTTTTGGTGTTTGC
CATGTTTTTGTCTACAGTGTGGTGTCATTTCTTTTGGTGAGTTGAAATGTTTTTCTTTCA
GTTATCATTTCACCACCTCACTTACTTCTGAACAAACAATTGTCT
>scaffold540|size54873
TTTGAAATAAAGTGCTTGTAGTAGTATGCCACTTTTCTACGCTTAATTAATATGTACTAT
AGTACCATAGTTGCAAATGGGCGAGAGCGCCTCGCCGCCAGTGCTTCGCCAGCCGCGCCC
ATTTTAAAAGTATGTACCCATTTTTAGTTTGCGAAATCATTCTTGTTAGACGTAGACACT
CTTTTGTGACACAATAACATTCCCTTCAAGTTTACAGAACCATTGTTGTATGATTAAAAT
GATCATTTGTGACTAATGTTCCCTTCAAGTTTACAGAAACATTCTTGAAAATAATGTCAT
ACGTTATACAAAAAGATATAATTTTAAAGGTAGGGAGATACTTAAAACACTATAACTACC
GGTGTAAGTCCAAGCGAAAAGGGATTTTTTACAGGTAAGTTAAGATCAACTTATAGTTCT
GTACCTGTTTTGGCAAAAAGCAAAAAATCCGTCTCACTGAAGAAGAAGAAGAAGAAGGAG
AAGGAGAAGGAGAAGGAGACAACGGCTCAGTTTCCAACACAACTAAGATTTTAAAAAAAA
TCTTGACAACTAAGATTTTGAAAAAATCTTGATAAAATAATTTGTCAAGAGATTTTCCCC
TCCAACATTCTATTCATATGTGTTTCGTATTATATTTTAACTACCAGTCACAGTTGCTTT
GAGATTTTTGCAGCATTCAGGACAGAAGAGTAATCATCCTCAGCTGCAACATGCTGTTAG
GACATCAAGGCTTAGGGAACCAGTCTAGTTCATGCTAAAATAGGCAGCATCTGGTTTTTT
GCGCATGAGATGTCATGTTGTGATGACATCGCAATTTTTGGTCACACATGATTGCATGCC
TTCTTTCAAAATGGCTGAATTTCTGACCATTTCAGAAACATTAGGACACACAATGCCAAT
TTTAATACGACTTTCGGCATTCAATGCTGTTGTGATATTTAATGCTGTTTTTGTTATTAA
ATGTGATGAATGGCATTGAATACTAAAAATAGCATGATTCTGCATTCATGTACAATATGT
AATGATTCCTGTGTTTAATGGCATGAAACGCCAAAATTGGCATTAAATGCTAAAATCAGC
ATATTCCTAATAAGCCATTGGGTGCCACATACAGCATTGGAGCACAAAACGATATGATTG
CATTGAACAGCATTAAGTGACACTGTGAAAATACGTTGGCTGATTTCATATCACATTGTT
CATGAATTAAATAATGCCCTGCAAACAAACTATCTGTCATGATAAGTGTAAATTATGAAC
TTACTATACATACATGCATCATCATCATGACTGGAAGTAATTTCCATGATTTCTTTTCAG
AATTTAGAATGGTTACAGTCGTGAGTACTATTTTGGGGCCGAGTAACTATTTTCCACCCA
ACTTCACTGAAATGGCAACTAGACCCCCAAGTTCATGGGTGCAACCATGGTAAGATTTCC
GTTCAATTGTCAAGAAAACAAGTAAACATATTTTTTTCTAACGAGTTCCTTTTTGGGGTC
GTTTTGGTAAACGGTTCTATTTCCTTTTTTGTTCACAAAAAATGCCAACTCAGAGTAATG
GGTCTACAGAGATTCTAGTAGTAATTCCTGCCAAAAACAATAGCATCGCCCTGTCGCTCC
CATCAATCAATTATCTGTGAGAGCATCGAGATCGTCCCCTAGGTTATCAGTTTGTATGGC
AGACCGTGATGTTTGACTTTTCATCTCATCCATTTCTTCCACGCTCTCCTTGAAAGAAGC
AACGTCATAACCAAGCATGTCGGTGTGGGTGCTCAAGTGGGATGTACGACTTTCAACATT
CATTGCATTGATACTTGTCAACGTCTGAACGTGTTGATCCAGTAAGTCAGTCTTCATTCT
TTGCTCTTGGAGTTCAGAGTCATTGTTCTCATGCTGAAATGCTGTAAAATCTAGACGGTC
ACCTGACCAAGCAGTCTTTTGTGTCGAAGACCCTGCTACATTAAAGCTCCTTCCATTGGG
AGGATCGACAATATCTTCCAAGCCCACGATGGCATCAATTTCCTTCTCAAATGTTGGCAT
CATATTGTTCAACGCCAACAGACCAGACTGAATGCTCTTCATATTGTCCTTTCCAAGGAA
ATAAGCACAAACTTCATTGCATTCTTCTTTTAAATTATCCCGGAAAGGAGGAAGCAGCTT
GGAGGACAATTTGACAAAAATGTCCCGCTTGTCAGGAGGTGCCTTGTTCTTGTGATCCCC
TGAGGATGATGGAGAACAATGTGAGGAGTGATCCTCCATCATGACCTGCTCCAGCTGAGA
CTGGAGGACCTTGGACTTACCGGGAGGGGGAATCAATTTGATCGTCGCCCTGCAGCATTG
AGGAGAGCTTGCAAACTGATGGAGAATGTCTCGCCCATGATTCTTGTGGTGTGGTGGATA
AGAATGCCAAACAAGAATGGACTGGTGCAGATGATAGCGAGGCGCAAGAGCAATCCATGC
ACGACAGTGATGACGAATCCATAGAACACAAATTCACCTAGACAGAAGAAAAAGAAGAAG
AAGGTGACCTCTGATACAGATTAGGCGGATCAAATTCGTGCACATGCTGAATGTATGCTT
CAATGGGCTAACTACCAAACAACTCAGCATGCTACCATATTTCCCTCAACTACCCCCACC
TCCAAAAGATTGATTATTGTAGGCCATTTAGGCGGAGAAGTCGCCGGTAATTTACCCAGC
TGATGACACTTTCCATGAAACTTGTTGATTGGATACTATTTTTCTAATGACCGCACCACC
TTCTTGAATCAGCATTGAATACTCTAGCTGTTATTGTTATCACTACAATGTGAAGGAAGA
TTTGCTGCTAGAAAATGCAGTTATGGCTATGGACTACCCCGTGTATTTCCTTTCAATGAT
GGAGAGGACCAAATTTTGTTGTTGATTGGTGAAGAAGACCCCTTTTTGGTGATATCATAA
GGACAGTTAGCTCAGCAATAAGCGTGACAATAGTACCTAAAACTCCTTGACTTCATACTT
GTATTATTTTAACATTCCACGTGTAAGCAAAGTCATATTTTACCAACCATAAATATTGCA
AAATGATGATTGTGACTGCACTTTGAACGTCAGCTACTAAAACAATAGCAACTGTATACT
CCAGTGGTCACCAAAAATCATTAGCAACTGAAGCATCGTAGCCGTGGCTAAAACCAGTCT
TAGATATGAGAATAATCCAAGTTTCTCACAAATTTGTCTGTGATAACAGCTTTTACATGT
GTAGAAATAATTAATATGAGTTGGCGCAAGTATTATGCAACATATTAATATGCAATAAGC
ACATAATGAGTTGGTGCAATAATTGCATCACCTCTGTTTTCTGAGGATATGCAAATTAAA
AACAGATCTGAATAAGGACTTATTAATCACAATTGAAATTGAGAATCATCCTGGTAACTG
CTGTTCTAGAGTTCAATGAATTAAAAATAACCCCAGTTTCTTGCAAATGTGTGAATTACA
ATGTTTTTTACATACAAAGGAATAATACAAAGGGAGGTGGTGAAACAATTGCACCAAGTC
AAAAAGGCAATGAACTCAAAATTACGTGGTGCAATCATTGTATTGCCTCTGATAGTTGGG
ATATCATCTAAAGATATATATTTTGATATATTGGTACCATAACCTCCTAGAACATGAAGA
CACATGTATCCTGACTACATTAACGGAATGACAAACTGTCACTTCTTATGCAGTCTAATA
AATATTTCTTTGCCAGAAAAATGGAGTGACAAATTATCACTCCTTTATACTCCTATGTAA
AAATCATGTCTAGCTCCTTGGGACATGGTGATTGTGGGAAGGTATGCTGGAGGTATATCT
ATGACAGAGGTTGATCCATCTATGCATTGTTTGTATTTTTAATAAATATTGTCCAAAAAT
CTAACCATTCTCAACACGTATGTTTTTGGAGTCATGGCATTGATACCAAAATATGATTCC
CATACCAATTGCATAGATAGTTCAACTAGCCACTGTTCATAAAAAGAGGGTTTTTCATAA
AAAGAGGGTTTCTTAACTTGCTGCAAGGTAAGCAGAAGGAGATTATAGTTGGATGACATG
CCAGGTGTCTTCGGTTTATCGGGGAGGTCGGAGGGAGGAGGGTGACAGTGCTAGAAATGA
CAAAAAATGGGGAAAGAGATACAATGATAGCCACTGTGTTGAAAATATACTGTAAAATTT
GAATGAAGAGAGAACTCTCCCATGGCATGGGTTAGTCAAAAGTTTACAAGATACTAAGAC
AAATAATGTTCAACACCAATGTCTTCATGAGAATAAGTAAGATCTGATAATTGGCAATCT
CCACCTTGGGATGTCCGTCCCACCACCAGTGTCACCTTGGTAAAAATCAACCAAGCATCT
CATCTTTAGAGGTGCTAGAGAACCCTCGACGCTTCCAGACAGTAGATAGTGGTTGTTACT
CAAAGTTGAAGTAAGTTCTATACAAACAATAGCCCGATCATTGAGTGGCAATCCCAGCTG
TTGGATGGAGTGATCAGTATCCAGTATCAACCAATGAAAGGGATCTATGCTTTAACATCA
TTGAAAACCCAAAAAAGAATATTAAAACCAGCTCATCTTATTAAGAATGCACGGTATGAG
TCAATTGAAACAAAGAAAATTAAGATGAAAAGGAGGAATTCATGGAGATAGGTGTCCAAA
CAACATAGTCAAACCCAGAAACAACATGTGTTAGGGAGCAGCAAAAGCACTATCTGAATG
CCACTGATTTGGGTAGATGTTTTGCAGTTTCATTATCCATTTATCCAAAATGTGGCCTTT
AAAACATCAAGGGTTCAATGAGGTTGTGAAGTGTTTTCAAGAAAGTTTGAAGCAACTTTA
TGCGGAAGTTTGCATTTCACCACCCTGTTATGTGAATTCTCACTCACGTCTGGTCATCAA
ATCTATGACTGACTGCAACTTTCCACAAATCTATGTGCATGCCAGATGCTGCTTTACATG
CACAAATGAATTTATACTGTACAAACAACCAATCAACAAACAGTTTATTAAAGTGAGGTG
AGAGAAGGAAAAGAAACCTCCAACACTGAATTAAGGCCATTCGCCTTCGACTGGGTTATA
TCCTGGGTTAAACGCATTTTTTAAGCTCATAACCCATATTTAACCCGTTTGATGTTATGC
CTACGACTGGGCGGTCGACTCGTTGGGTTAAAATAATAACCCACTGTTGTAAATCGAAAT
CTCCGGGTTTTCAGGTCAAATTTCCCCTGACCATTTCTACTGGGGTTTAATTTTCGCAGC
CATACATTTCTTCCCGCCATATCTTTTGTCTTGCCCTTTTCGTCAGAACAGGTCAGAACG
CACACCATTGTTCTGTTCTCATGTCTGTCAAATCATGTCAAATGCAGACGCTTCGAGTCC
AAACCCACTCTACCATGTGTGCCGAAACAGTTTTTTGGCCATAACTCAACAACGAACCAG
AACTTTGAGGATCGGATTTTTTGTTGGATACACCCGAACCCAACCGACACAACAATACCA
AACTCGGGCCCGTTGCACCACCAGCGGCTCAACGAAAACCCATCGACTGCTACAGTGATT
TCGGACTCGGACGAGTTGGCATGTTTTCAACCATACAACTCAACAACCAACGGGAGCGTT
GACACCTGTTGGGATCGCACGAACGGTCGAGGCTGTTCGACCGCTCGTGATGATACGATC
CCTGTGATCGTGATCGTGCGATCTGTTTTTTATGGTAGTGCAGTCACGTTTAATCGTGAT
CTTGCAACCTGCACGTGACACGATGATTGTTGTGTTCTCGTTTTTGCCATGTTCTGATTT
ATTTTAGTACAGCTAGCCGTGTTTACGACTAGCTGGTATTGTCGTGTTCGTGGGACGAAC
ACATGGGCGCATTTGGAGTCGTGTCCGGATATCTCCAAATTATTCTGACACGACTATTTT
ATGATTTATTTTGTCTATCTAAGTTCGCCTGCATGCTCTTTCAGGAACAGAGCATCACTT
AGAGATAGAATTTTAAGTTATAATTTAATTGGTATTTAGATTATCAACTTGATACAACAC
ACACACACATAATTCAAAAGTCTAAAAGCATATTTTTGATACACTTGTTAGTCCAAGCAC
ATCCAGACACTTCCAAGAACACCGCTTTCACACTGACACAACAATACCGAACTCGGGCCA
GTTGCACCACCAGCGGCTCAACGAAAACCCGTCAACTGCTACAGTGATTTCGGACTCGGA
CAAGTTGGCAGGTTTTCAACCATACAACTCAACAACCAACCGGAGCTTTGACATCGACAC
AACAATACCGAACTCGGGCCCCTTGCACCACCAGCGGCTCAACAAAAGCCCTTCGACTGC
TACAGTGATTTCGGACTTGGACGAGTTGACAGGTTTTCAACGATACAACTCAACAACCAA
CCGGCGCTTTGACAATTGGATTTTTTGGAAGACTCACATCGAGGGTCGCTCACCATAAAA
ATTCAGAATTAGCAAACATCATAAGTCTCTTTGTCAACTCTCCTTCCTCATATGGCCTTG
TTAACAACCTTTCGAGAATAGTCCAACACCCCAAATATAAACAAATGGACCAATAATGCA
TCCAAAATGTTGGAGAGACGAATATCTCCTTCAGAAAACACTCCAGAAGCAACTCCAAAT
GCACGAGCAAATGTCATGAGAACATGGAACGGAGCTTGTTTTCTAGAGAGATCAAAAATG
CCTGTGACTACGAAACAGAGGGCTGTAAAAAAGTAGAATATGAATTATAAATTTAGCTTC
TATGAGTATTTGCAATGGCAATGGAAGTAAATTTCAGTCCAACCCCTTGCTGTACATACT
TTGCTTTTGATGCCTCACTCTCCCATTTAGTCTTTTGCATCTCTATTTCGTTTTGTGAGT
TTGAAAATTCCAAGGGTGGTGAGCGGCGACCAGCAAGTGACAGAGAAGTTTACCTGGTGA
CACCGTTTTTTACCCCACATGTGCACCAGAATGTTTGCCCAGTCGATGGCACATTTTAAC
TGGGCAAAAAAATGATCTTATATAACCCTGTCGCTGGCGTGAAAATATGCCTGGGGGATA
AGTCTCCGAAAATTAAAAATATTGGTGGGTTAAAAAATTATAACCGAGGACAATAACCCA
GTCGAGGGCAAATGGCCTAAGTCACCTACTTAACCATATCAAATGTCAGAGTACATCCAC
AATGTAGATTTCTGTCTTTCTAGTTCACACAAATTCCAAGTTCAGGAATGTTATGAAGAA
GGCTTTGGATTCATACCCAAAAGATCCCTGTTAAGTGCTTTAATGAGCAAGAACAATCTA
GTTTGTATGGTAGGAAGCTGTATTCTGAGGAGAATCTGGACTCATTTTCTTTGGTAAACA
TAAATGGTGATGCAATTATCACAAATGTCCAGGAAGTTTTGATCCCTGTTGCAATGTCAG
GAGGGAGAAGTGGTGGACTATATTGAAAGAAGGTTTCAAATCTACCCAAGCAATAGAAGA
CAAGGAGTCAACCCAAAGTTGAAAAAGAATTGCAATGCAGGCAAACAAAAACAGATAGCA
AGTTCTGTGTTCACTTGGGAGCTACTTCATCCTGGAACTATTATAGGGAAACCTCAATCA
TAGATTATCTTATTTTAAAACAACTACATTAGTTCCAGAAGGCCAAATAACCCCTCCACT
GTAAAAGGGGTGATGATTATATTGACAACCACTAGATAAGAAATTATCACAAATCAAATG
ATCCCAATAGTGGCTCAAGCTAACTGATAAATATCATTATCATGAGCCTCATTAAGTCAC
CGTGCTGACCATTTGACAAAGAAAGACAAGAGTCTATGCTTTGTTCTACTCTAATTAGCA
TATTTTTATGTGTTTATGATTACGTAAATTGTGAACAAAGGGATGAAAATGTAAGTAACA
TCTGCTCATTACAGATCACAATCACATGCTTTCGTTGTACATTTGCATCAGTGCTTGTTG
GCATATAGAAGTTCTTCTCTAAGATAAATTGACTTTGAGCTAAGTTGGAAGTAGTCGAAA
ATAGTTGTAGATAAATGAAGTGGAAAAGAGGGTATTCCAGCTGATTGGAAATTATTTTTA
TGAGCTATTGAAATGATCAAGAATGAGGACTGCACAATGGTGGTCCTCTCAAGTTTATCA
TGTAGTTTGCATGTAACTTGATTATTTTTGGTTTGCCTGTACCCTGTTGGATTCTTGTGA
GCCAAGTAGGGTCTTAATCTACCTGATCAGGCTGTACATGTGATCTTGCAAGTGGGTCCT
GCAGGACTTACTGGTCTTGCAAAAGAGTCCTGCCAAATGTTTGGTGGGATCCTCCCCTTA
GTGGAAAGAACATTATTTGTGTATACCCATGGCCTGATATTGGGGCCTGAATGGGTCAGA
GATACCAGTAGATATCCTTGGCTCATGTCACTCACCCCCACGAATGGAGCAATAAGGGGT
CAATGCGCACAACAAGTAAAAACTCCTGAGTATGTCTGGAAGGAAAAAAAGAGGGTGTGC
ATGTGACAAAGCGTAAGTGTTTTGTAGAGAGCAGGGATTTATGTGTTCCTTTAGTTTAGT
TAAAGTAAGGTGTAACTCCCCTGATATTCAATCTCTCAGCTTTAGTTCCACGTTGAATCC
TTATGGTGCCATTCGTATGAACTGACGTGATGGTCCAAGGATCACTTTCATACCGGCTTT
CTGTTTTGCGGAGGATACAATCTTTACGCACAGCCAATGCGGCGTTTGTGAGAAAGTCAG
AAATGTCACTCTTGTTGACTGTATTGGCCATGTATAAGTCAGTTGTGTGGAGCATCACCA
TGATTGTTTGATGCACTGCTCGAGTATTGCATTCGTTTGTGGGTTTCTGACACTGATTGG
CTTCTGCTTAAGACTGTATGAGTCACAGAGGGTCTCGAAGTGAAGTTTGAATTCACTTCC
CTTTTCGTAGATAATGTATTGACTACATGGGTAACGGCTAAACCAGGTCCTGTTTATTAT
ATTGCCTACTGCTGCTGATGACATTGTCAAAGTAGGGTTGTTTGGCTTGGATATCTATGT
CTTTGCTCCTTTGCCCCTTTGTACCTGTGGGAATATCAAGCTCATGTAGCTGTGATACCA
GCAACTTGACAATTTGGAACCAGCTTGTTGTGGGGTTGATCATTGTGACGCACATAAAGT
CAATTTGTGTCTTGTCATTGCCCTTGAGGGTGTATGGTCCTATGAGGTCCATACAAAATG
CCTCCCATGGGTTAGTTTAATTGCCTGCGCTTGGTCACATGGCAACTGTGACTCATTTTG
ACATGTGATTGGACTGACGTTCTTAGACCATTCCAATGCATTGAAAGACGAAGACTTTCT
TCAAGACGCTTGGTCCCGGGATGCTGTAGGTAGTGGTGGAACCAAGCTTCCGCACAGTGT
TGGAGGCTTTTTGGAATTATCATTTTGCCATCCTTACAGAGTACTTTGGTATTTTCAACC
AATTGGGTTGAATAGCCTTGTTCTTGCAGTCTTTCATTTTCTTGTTGTGCCTCTGCTATC
TCTCTGGTTGTGAGTGGATATATGGGGTCTTCTTTGTTTTGATTTGCAAACACCTGATTC
ATGGATTCCTCGGTGTTGGCTAGGGATGCTTCATGTTTTTGTGCCGAGCTGTGGTAACAC
CAGCATTGTGCAAAGGTCATCCTTGTTGACCAGTCATCTGTGATGGGTCCATAGTCCAGT
CGTGAGATGGCATCCGCAACTGTATTGTGGATGCCTTTGATGGACACGATGGTGGGGCCA
TACTCTTCTAACAGTAATCTCCAGCAATACACTTGCTCAGAGGTCAGACCTAGAGCATCC
TGCATTAGGTTTTTGTGGTCAGTGTAGACCGTAATTTGTTGTCCCCAAAGCATCCTTTTG
AACTCTTTCAGTGTTTCTACTATGGCCAGTAGTTCTTGTTTGGTCACGCTATATTTTTGC
TGTGTCTGACTCAGTTTCCTACTGAAAAACGCCAGCAGCCTGCTGTTTTGAGGTATCACA
GCGCCCAGTTGAAATTTGGAACTATCTGTATGGATCTCAAAGCCCTGTGAATAGTCAGGG
TAGGCCCAGGTAACATCGCGTGTGATTGTTGCCTTTACAGTATTGAATGCTTGCTGGTAG
ATGTTGTCCCGATGCCACTGCTTTTTCTTGGTTTTATTAGCCTTTGTGACTTTGGTATGT
CCACACTCCCCAACTAAGTTGGTTAGTTGTGCAAGTATTTCACTGTGTCTCGCCCAAATA
TCCCTGTAGTACTGGACCATGCCCAGAAATCAACGGAGTTGTTTAACATTTTGTGGCGGT
GTTAATGCAAGGATTGCCTGTATCTTGTTTGGTTGTGGCTTTATACCATCTCTGGATAAA
ACATACCCTGGGCATTTCTTCTCCACGGCACAGAAAGATGACTTGTGTGCATTCACTGTC
AAGCCTGCTTCTTGCAACCTGATGAAGACCCGTCTTTGTTTATTGAGGTGGTCTTTCAGG
CTACCCTTGCTAATGCATAATAAGCCATCAAGGTACGTTTGGATAAACTCAAGGGTTGCC
ATTAGCTCAGACATCTTAGCTTGGAAGATGTCAGGAAAACATGCAACACCCTTGGTGGCC
GTAGGTAAGAGTAGTTTCCCACAGAAAAATATTGGTGCAAATTTTGGACGCATCTGGATC
CAATCTAATGGTGTAATAGCCCGTGTTTAAATCAAGGGCTGTGGCATATGTAAAGCCTTC
TAGTTCTTGTAGAACAGTGCTAATTTGGGGAATGGGAAACGGTTTTCTCACAACACGTAT
ATTTACTTCCCTAAAATCGCTGACAACCTGTATTGTGTTGTCTTTCTTTGGTATTATGAA
TGATGGTAAATCCCATTCAGAATCGTCTTGCCATTTGAGTACCCCTAAGTCACATAGTCT
CTGTACCTCCCTCTTGGTGGTTTCTACATGCTTCTTGGGTATTGGAAACAGCCCGCCATG
ATATGGCTGTGCTCCTTCCTTTAACTGGAGGGTAACAGGCTTACAATCCCAGTCACATTG
TGGTCGGGAAAGGGTTTGTCTTTTCCTTTTGGTAGGGAAATAAGGTCTCCATCAGACCCT
GAGTCCAGTAGGACTTTGATTTTGTTACTGGGGCGACTCCTCAGAGGTTGTTTGTATGCT
TTGGAGGATTGACTTTCAGTCGCTGGTTCCATTATGGCTACTAGTGCTGTAACACCAAGG
TGGTCCTTGGTGTGTGATGCAACCACTTGTTTTGGTTGATTGAGACTGTAGTTTACACTG
GGAGTAATAGTACTGTCCTCAGTGGCCTCTACTTTATTACTGACATCCTTTTTGCTGTAA
GTTTTTAAAAAATATTTGAGGTCTTTGTCTCTAAATTGTCTTGAATTTTAATTCAGACTT
TTTTGTTCTGGAACAAGATTTTTTTGACGTCTTGTCTTTTGCGACAGTCAATTTCATTTT
GTTAATTTTTTAATTTTTATTAGTCTGGATAGCTTTACTTGGACTGGGGTGAGTGTAACT
GTCAACTGCAGTGTTTAGTTTACGTTTCTTACAAGTATGTAATTCCCAAATGCTATCCGA
CCCTCGCCTTCACAAACTGTCGCCAGAGTCGCTGTCACATTCCGGGTCATTGGCAAAGCG
TTTCTTGCGCTTGCTAGACTTCTTGCAGAGTGTTTTCTTCAACTCTGCCTGGACTATCTG
GGCAAAGTTTGCACCCTCTGGTTTCCTTTCTTTAGAGTAGGGCTTACCCGCGCCCCCATT
CTTTTTGATCGGAGTACCATCTTTGTTATAACGGCGGCAGTCACGCGTGTTGTGACTTTT
GTGCGCCCCCCCATGTTTCTTGCATAGCACACAGTGCTTCTTGGTCCAGCCCACTTTCTT
GGGCTTCTTGGGGATGCGGTAGTCCATCGACTCCATCTTGTGCTTTTGATCGGCCCGTCT
GGCTTTGATCATGCTTGAGGGCTTCGTATCGAGTTCCGCATGTTCTCAATATTCTCTAGG
ACCAAGAGAAGGGCTCTGGTACTGACTGGAGTGGTATTCTCTGTCAAATTGTACTGAGTC
TACCACTTGGCCCTGACACATGCGCAACAAGTGAGTCGTGAGGTCGGCGTCATCCAAGGG
CAATTCCTTCTTAGTGGCCTGATTAGCATTTGGGCTGTAATAAAGGCAGGGCAATGTCTC
GAGGTAGCTGTTGACCTGTTCCACTCAGACAAAAAACTGACATAATGAGACCCTGTTGGG
CATCTTCAACTTGTTCGTGATGTAGTACTTGAGGGCTTCACCTGCGTTATGACGGAACAC
CTGAAGAAGATGGAACGTGACGCACTCGTGAAACGAGTCCCAAGTCTTAGTGGGAGTCTC
CATGTGTGTGACTCGGGCCTCGTCAGAGAGGAGGTAGTCATATAGTTCAAAGGGCTTTGC
TCCTGCCGTTGTGACACAAAGTTTCGCGGCTTCTAAATCCTTCACAGCCCTTTTGTGTGT
GGCCTTCACGTCAGCTAGGGCAAACGTGACAGCCTCAGGAGTGGTACCTGGTCCAGCTCC
TTTGTTGTCTTTCTTTTTCTTCTTGAGTTGCGCAGTTGCATTTACCCCCCCTTAGCAATC
TCAGCGTCAAGTTTATCTGTTTCAACAGTTTTGTCGGCCTCCGCGAAGCTTGTGTCAAGC
CCCATTTGCTTGCACGCGTGAATCACGGAATGCATATGCAGTAGAAACTGCTCTGGAGTC
CCGGACACCCATACTGCCACCTTTAACTCATTCCCTGTGTTGGGAAGAGTCAACTTGAAG
TAGATGGTTTTTTTTCTTCTTCTCGAGGGCATCCTGCATGGGATACTGGAGAATGCAGAG
TACAGGGGAATTCTTTCCTCTGATGCCATGTGTGCACTCAATCCACTTGAGCCCTCCGGG
AAATGCCTTCATGGAGGACATGGCTTGTAGCTTCTCTCCTAGACTAGTACCTAAAAAGTC
TCTTGTAGGAACTCCTTGGAGGGCTAAGGAAGAAATGGTTTGCTCAGTGGTGCGCAATGA
ACATAGTACCCTAAGTGCTAGAAAGTTGTTTTCTCAACCATCTAGGGGTTGTCGAGAGAG
CCTCTTGTGTGGTGGTGCGTCAAAATTACTGAGTTCGACTGGAGTATTGTAGGATAGTGA
CCTAAGTTGGAAGTAGTCGAAAATAGTTGTAGATAAATGAAGTGGAAAAAAGGGTATTCC
AGCTGATTGGAAATTATTTTTATGAGCTATTGAAATGATCAAGAATGAGGACTGCACAGG
TGGTTCTCTCAAGTTTTTCATGTAGTTTGCATGTAACTCGATTATGTTTGGTTTGCCTGT
ACCCTGTTGGGTTCTTGTGAGCCAAGTAGGATCTTAATGTACCTGATTAGGCTATACATA
TGATCTTGCCAGTGGGTCCTACAGGACTCACTGGTCTTGCAAAAGAGTCCTGCCAAATGT
TTGGTGGGATTCTCCCCTTAGTGGAAAGAATATTATTTGTGTATACCCATGGCCTGACAT
TGGGGCCTGAATGGGTCGGAGGTACCAGTAGGTATCCTTGGCTCATGTTAGACTTAAAAT
AATACATCATAATTTTTCTGCTCTGAACTCTCATCTATGGTTTCCATCTTGATCATCTTC
CACATTGTCAGATGTCTTTCTTTCCTCTCTTGGTGTTCTCTTACCAGTCATTGCACCCTT
TGCAGTCATTCTTCAAGTCTTTCTTTGCTGTCCAATGGCACACATCACACAGATTCTGTT
GAAAAGATGCTCCAATAGTTGTGGCAAACTAAGATGCACAATAATCAATGACTCACATAG
ACTACTCTCAACATGACTTCTTTGTCTTGGCATTGCATACTTGAAAACACATAGTTGGAA
TGAATATTCAACATTTCCTTATTGCATACAACACATTCATCAAAGTGTTGTCCTTAGGTT
GTTCTACAGTGTTGAATAAGTGAAGGTCCTTCACTGCCATGTTCTTGTCGAAAGTGTCTC
AAAAGATAAATGCATGCATAAACAACCTTTGTAGTGTGGCTTTCTCAGCATCAAATTTTA
AGCCCCTTGCTGGCGTAATTTTCATGAGCACCCCCTTGTCCATGCCCATCAATACAAACT
TGTTAAACAATGCTGTCCTGGTGTCCTTGTAAATACTGTTGTTGGCCAACTTTTTTGTGC
ATCTGCAAATGAGAAATGAGACAAATGGACAAATGCAAACTGCTTGTACTGGCAAATCGG
CTCATACAAAAGCCCTTGCTACCCATGGCAAGAAGCACTTTCATTTCCCATAATCTTTCT
CAGATTTGATACTAACTTCATGCACACAAAATCTAAGTTCTATAAACCTTTCAAATGACC
CCAAGAAAGTTATAGATTTTTGCTTCCCCCTTCATGTATCTCAAATCATTTAATGATTCA
TATGCAAGGAATAACACTTCATGGCATAATAAAATGTCTCTTACTTATACTAGTCAATAG
TTAAAAAAGTCTCTCACTGGAGAGAAGGAGGAAAAGATGAAGAAGGACAAAGTCACCATT
TACTGATAAACCTTTGATTTGTCAAAGAAAAATCTTGATTTGTATGAAAAGCTTCATGGC
TAGCATGGCAAAAAGTAGGTGACTACCCTGTGTTCTATTTTTCTCTTCTCAAGGCACATT
GGCAAGGCAAAACAGAGCCACAAGTAACCATCTTTGACCAAATGCTTTGAGAAAAGATTT
GCGAATGCACCAGAAGCATCATTCTATTTCTCTAAACCACATCATGTTTCCTTGACATGC
CCTGTCTTTTTGATATCTGAGTGAGGGTATCTTTTCAACCTTTGGGCATCAAGTTCTTCA
ACATATTCATCTTCTGTTAGTATTATGAATTGCTTGGATTAGAATATGTTCAAACTGTCC
CCATCAACACAAGCTCTGAGTAGCAAGTACAAGTAGGCTCCCTATTACTCCTTGATGTTT
TTCGGCAAGCATTTTGATTTCTATAACTGCCATCCTTACCACACTGCTACTTACACCTGC
CCCCCACCCTGATAATGCATTTATAACAGTTCCAAGTCCCAGGTTTTCCATCAGAGTCAC
AGTCTTGCTGTAAGCAGCATCTAATGGAGGCTGAATGGATCATGTCATCATGGATTTTGG
CATGATGGAATGTAGGAAAATAATAATATATTTCATTAATGGTTAGTGGAAATTTTAGAT
AATACACCTTTTTGACATTCATACAGTTAGATATTTGGACATGGGAACTAATAACTACTA
AAAAAGGATTGACTATTTTTGCCACTCCTGCTGATTTGCCAATAAGCACAGAAAAAAAGA
GTGGCAAATCATCACTCCTTTTTTGAGTACCAGTTTAATTGTAGTACTGTCGCGTTACAT
CGGCCCACATAATAGAACATACCAGATTCTACGTAACACAAAAATATAAAATCACAATAC
TATTCTTCCGCACCATGACAATTTCTGCAGCTGCCGCCGCATCACCTTGATCATGGCAAA
TACCGTCCCAACACCGGGCGCTGCGATCGCCCTCATTGCAACATTGCCTGCGACCATCCT
GTCGCTTGGTTTGGTCAGCTTCACCGTATTTTCAGAGAAATTGTACCCTTTCTACCATGC
AATTTTTGTCACACGGCAAAAAATCATGACTGGGAGGGGGGAAGATGGGAATTTATTGAC
TGTAAGTTTATTTTTACAGTGTCTATTCCCTGATTTTATTACCTACATCATTGACTCCAG
GGGTCATTTATTGCTGTTCATTTTTGTTTGTCCTGGACACACTGCTCAGTAGGCTTTTTA
TGGTGTCATGTCAGGTGACAGGTGAAGTTGAAATTTGACAATCAGCCTGAATGTGATAGA
GTTTGAAGAGTTTGAGCGGGAATGGACAGCTCTAGCTGTGGTAGTTACGATGTTTGCGCT
GGGAAAGAGAGATTCCATGAGCGATGGGATTTGTCGCCAGCACATTTGAAATACCGGTGT
GTCTATGGTTCACAGGAGGTCAAAGAGAACTCAACACAGACAAGTGATGCAGCAGCTCAT
CAAAAGAATTAATAGCCCACACGTGCCAATTAATTCATAAGAACTATTATAATTATTCAA
AGAAATGGTACAATTATTTTTAGAAATGTATCAAACATCACAGTAGAAATGCACCTGTTA
TCTCTTTGACAACAGAAGTAGTACGGACCAACTCATGAGCAACATTCATGATGTATAGTC
CAATATCTGCTTCTGCTTTCGCATTGGCGGCCCTCTTCAAGCTATTGCTCACTCCTATTC
ATGTTAGGAGTCAAGTGAAACTATGTTGTCGCGATTATTTTCGCAATCAATGAAGTAATT
GAAAGCGTAACATGACATTACGGTCACATATTTTTTCCTCATGTCTGACTTTCAACAGTC
ATTTTGTATGGGAAGCCATGGTCAATGGCTATGTCAATGTGTTAGGCCAAGTGCTTGGCA
ATTTCCAATTGCTAAGCAATTGCAAAATGGGTCAAAAAACTCATTGCAATCCCTCGTCGA
CGTTTGCACTACCAAGGAATTGCAATTTTCATGGTTTCAATTCCTGGACAACAGCGGTTT
AGCTCGGGATTTCTGCAATGACCCCTTGTTTGGCATCAATACTGTAGTGTGACACATCAG
ATCGGCATCAGAGGAGTGTCTAACATGTCCGTTTGGCATCAATTTTTCCGTTCGACGGTA
CTCAACAGTACGGTAGTCATTTGTAAAATTACCTCTCGAAATCCCAATTCCTTAGGAATT
GTAATACAGATTTAATATCTTCGTGACTACAATTCCTTAGGAATTTCAATATCGTCCACG
TTTTTTCGCCATTACAATTCCTTTGGAAGAGAACACTGAACCAACATAAGATATTAATTT
ACGTAGGGATTGGTACAATTAAAATCCCTGTCGGTTGAGTACGTTTTGGCGCCAAATTTG
GCTACAAATGCATCCAAACTGACTTTTTCACACAATTCAAACGTAATTCGGCCGTGGACA
AGGAATTGTTCTGCGTATTCCCGGCAGTTTTGCAATTCCTTGGTAGTGCAAACGTCGACG
AGGAATTGCAAAGTGCCCTTTCGGACAGAGTGCAATTGCTTAACAATTGGAAATTACCGA
GCATTTGGCCTAACAAATGGTCAGAGACCAATTGACCCGTATTATATCAATCGACAGCTC
GCGAAACGATGAATTTGTAGTATTTTGCGCAAATTCTCCTCCGAGATCTTTCAAAATGTT
ATGATAGATCAAAGAATATTGACGAGAATCGCTTTTTTTGTTACAAAAGGGGTTGCGTCA
GTACTACAATTAAACTACTAGTAGTGATATGTAGGGGATACGTTACTGTTGTACGATATA
TGGTGGTAACCTTTGAAATTTGAATGATAAGATTCATTGTGAGCGTGGCAAAAAGCAGTA
GGCAAGTAACAGTCAACTACAGTCAACTACAGGCAACCCCTTTTGGAGACGTGGAACCGT
AATAAAGCTAGCAGCTTCCCTTAATAAAGCAGACATGATATCTCAATCATTTCATCATGA
ACGTGGATGACAAGTCCTCTTTGCTAGCAGCTAAACTGGTATTTGCGGAACAGAATAATA
TTGAACCATGCACCAACGAACTGTGTGGTTTCAGTGGTTGTACTTGCGGTAAAAAGTAAG
CACTCTGTTTTGGTTTTTCGTTCTTCAACACATTCTGGAATTCGAAGGTATTATGATGAT
TCATTCTCATACTTTGCTTTTGTCAATCACATATAAAATCACAAAGTTGTGGCTGCAATA
TCGTTCCCAACGATCCTCTGTTCTACTGGAGACATGTGACCCGTGTAAACAATTCAAGAG
TAGAAAAGAGGCGGAGAAAAATGTCAATGCCAAGGGGCCTGTGTGATATTTGGCTTAGGA
AATTAGCTTTAACGCTATGGGATGTAATAATAGAATGCTCTGTCGTATTTGTCTGTTTAT
TATATTTTGCTTTATTCGTGTGATGAAAAATATTATCTTTGTTCTAATCAAAATATGCAA
TTCAATTACAACTGTCAGCAGAAGCCTTCATCAACTTTTTTTGCCTTTGCCCCTCTGCTT
CTTCTTTGGAGGTTCATCCCCCGCGTCCCCTCCCTTCTTCGACTTCATCTGCTCAACAAA
CTGCGCAACATCTGCCTCCTCCAACTTGGGCAACTTCTTAATAGCTTTGGCATCCTCCGC
ATCCTCATCCCTTATCAAAAAAAGTGTGTGACCCATGCCACAAACGAGACTTGTTATCAA
ACACGAGTCCAGACCGTTGACAAACTTTGGCTTAGCAGACGATTTGTTTTCCCCCTTTCC
ATATCCCAATTCTCCGTGATTTCCATGTCCCCAGCTTACAGTGACGCCGTTAGCGGTCGA
GCAGAAAACAGTTTGGCTACCAGCTCCTATGGCAGTCACAACATGCCCATTATTGGCCAA
CGCATCAATAAGCGTCGGGCGCATTGTTGCCTCGCCCACCGATCTATGCTTCCCCATGTA
GTAGACGTGCCCATTCTTTGTCCTCACCAAACTACAATTCGACCCTGCCACTGCTTCCAC
GGGTGGATTGTTGGTGAACATTGGTCCGCGGAAAGAACTTAGGAGTCTGGGCGTGTATTC
ATCCGCTTGAACTACGTGGCCTAAGCAGCCATAGTCCCCGCATCCCCATGAAAAGACACG
AGGTATCTCTCCGTTAGATGATGGTGCCTCCACGGCGATTACGTGATTTTTTCCACAGCT
TACCGTCGCGAGACAGATCGAACTCGAATCTCGCAAGGAAACACACTTCACTTTCCCTTT
GGCATCCAATGAAGTGGGGGGCATTCCACCCTTGTCTTCCGCCTCACTCTGAACAAACAA
ATCTCTACGAAGGAACTTCGGACAGTTGGCATAGCCTAACTTTCCTGCGGCAATAATGTA
TTCACCTGTTTCTCCGTTGCCGAGTTGACCAAATTCGGAGGAGCCGGCGGTGTAGAGGTG
GCCTGTGGAGGAGAGAAGGGCAGAGATATTTTCTCCACAAGATGCCTGGGCAATGTGTTG
TGGTCATTATGTTTTTAGCAGTGGCAGTGGCATGCACGATTTTTTGAGTAAAGTTGAGAT
GGACCAGATGTAATAAGAGGAATAACTCGCAATTCTCGAGTCCAATTTAAGACACTCACA
TGAACAATCTTGACAGCATCTTCTTCCTCAACACCATAATCTACAACCACACACTTTCGA
AATCGGTCACACGCCTCCAACTTTTCATTATTAATACCCAGCTGCCCACACTTATTCCCA
CCACTGGCAAAGACTGCTCCGTCCTCCGTCACCAGCAGAGTATGATGTTTCCCTACTCCG
GCCGATACAAACCTCACATCACTATTGCCGGTTTTTGATGCATCGATGGAAAGGAGAGTG
GGGACAGGAACGCAGGGTGAGGAGTAGCCTAGGCCTATTTGGCCTGATTCGTTTCTGCCC
CAGCCGTAAGCTCGACCGTCTTGATGATACGGGAATGTGGAATGAACATGGTTAGTTTGC
TGTAAAAAAGCAAAAAGAGTGGGGATATTTTTGCCATCCTCAACGAATGTATGAAGCATT
TCAGCAATAACAGAAATCATGGACTACTAAACACCAGCATCTCAAGCAAATCAAAGAAAT
GGAGTCACAACCGCTTCTGAAAAAGGCAACGAGAAAATGGAAAGCCAGTGATGACGGCTC
GGTAACTATTAGTAAGAAAACGAAAGCATGCTTCGTCTTGGAACATTTGTCATGCTTTGA
GGAGGAACCCTGGCATGGAAAACTATTCCTGCAGAACAAATTTCGTCAATGATAGGGGAA
ACGTACAACACAATCGCCCAAACAAATGTCCTCGCTTAACAGAGGGACGACGGACGAAAT
GACTGGCATGATAAACGAGTTATGTTGAATTGCCCACGAATTGCAAATTGTAAAGGTGAT
AACTCGAGCAACTGTGATCACGTTCGGTTCTCATCCGTGCATCAAGAATCAAGCCAAAGA
TGATACATTGTATAGTGCCCCACATATTGCCGCGGACCAGACGGACTCCCCATCATGATA
ATAAAAACTCACCCTGCGTAATCCCCACCGAATGACAAGCCGTGGGACTGCTCACCACAC
TGACAAACTTCATCCCCAAAATCCCCGGAAACAGCCTCGTGGGACACTCCAAATCCACCG
CGCGCGGGACTTTGCCCACGCTCCCCCTTCCCGGAATGGAGGCGTCCAGCGTACCAGTTT
GGAGCAGCAGTCCGGGCGTCGTGTCGGCGCTGCGTGGTTTCAGCGGGAGGACGTACGCGC
GCGGTCCGGAGGCTGCAGTGGTGGGAGCGGCGGCTGTCGTGGAAGAGGCCGGCTTGGCAT
CGGCCGGCTCCTTATCGGCTTCGTTCGCAGGCACGTCGACGGCGGCCGCCGCAGTCGAAG
AGGGAGGAGCGGCCGTCATCTCCTCGCTCATCCAGTCTCCCCAAACGTTGCTCATGGCCG
CCATGGCCGTCCCCGTCCCCGCGCCGGCCTCGCTGGCAGAGGCCGCTCGAGCGCCGCTCC
GACTGGTCCGAACGCCCATGCCCTGACAAGTCATGACAGCACCCACAACGTCAAGCGGTA
AGCCTAAGTGGGTTGAGAGATGCTGTAAATCTGCGGAGGTTCCCCCGGAGGGGAGACTCA
CCGTTGCTTCGTTGGCGGACGATTTGCGTGGTCGCGGCATGCTGCGTGGATGTGTTGCGG
TGGGTTGGTTGGAAGGCTGTTCGTCAGTGTGGTGGGGTGTGGCAAGAGCTCGTGGGTAAT
TTGAGGTAATTTGTACAATACACATTGATGCGGTTTGTCGTCATTGGTCATCATCTCGGT
AGAGTGTATGTACAGAATGGTATGGTACCATACAATATTGTACAAAAAAGTAGGTTCTCT
AGCCTTTTGTTATATTTGGCGATTCTACAGATTCCTTTCCCGTACACAACGAAATGGTAG
AAGTTTAATGAAACCTCGGTTCCTGCGGGCCCTTCATCACGTGTCAGTGCAGCAGAAGGA
TCCTTCAGTAAAATTATTCCGAGGAATCACAATGAAATTGCCAAAATACCTCCCATCCTG
CACCATCAACCAACCATCAACACGCATTGCCTCATCAACAGAAGGCATCATCGATAAAAC
ACCCGCATAGAATCTGCTGGGACGACGTCGAAAAGCACTTCAATAGCACTCGTTGTCTGT
TGTTGACAAGACTCTTCTGTGTTACTAATAGCAGCCGTCGATTTCCCATCATCTATCGTA
AATTGCCAGTCCAAGTTGCTCGTCTAATGTGAAAAAATTGAAACACGCGGGATTTCCTTT
CCTAGGCAGAATGGTTGCACCATTGCGTCTTGCATGGACATCGTCCATTACGTTCACACA
GCTCTTTGGATTATCTTTGGCTTTTGACATTGGTACTCAAAATGGTTTCAAAACCAAAAG
CACGAGAGACAAACTTGCGATGAAAGTCGCCCCCGATGAAACATGGTCGCCTCCAAACTT
TGATCCGGTGGTACACAGACGCAATATGTTTGACGAAATCATGGTGCTTTCGAGCTTCGT
CGTGCCCGTCGCTCGCCCAACTCCATCACAAGCCAGTGAGTCTCCGCTGCTGGCTAGACC
CAGCATTTTTGAGATTCAAGACCCTGACACTTATTCCGCAGTGGTATACATCCCACCCCA
AAAGAAACACAATTCACAACATCCAGAAATAGAGTCCTGGCCTCTCGTCGTACTTCTACA
CGGAGCAGGCACAAATCAACACTCTGCACTTTACGAATTCACGCATTCGGGTACGCCTAC
GTCTCCGGCGGGGGATCACACACAACTTCCACTTTTTCTATTGTCCAATAACCAAGCACC
CGCGTCCTTGGCCGAAAATTTTGTTGTCGTGGCACCGTACGTGGGAAAAGGCAAGCGGGG
AAGTTTGTACGATGAACCTCGCGGAAAAGTCCTTGCTTTCCTAAAATGGTTTCGACGATG
GACGGAGGAACAATATTCGATTATCATCAATCCACAAAAAGTATCACTCTTTGGGTTCTC
CGAGGGAGCCACGCTTGCGGTGGAGCTGGCAACAACTCGTACGTTTCATGCCTTGATTCT
TGCTTCCTATGGCTTTACCGGGACGTTGCCCACTCTGGCGATTGAGCGACTGCAGGGTAT
ACCAATCTGGGTTTTCCATTCCATTGGCGATGATGTGTACAACGTTGAATGTTCCAACAG
GCTTGTGGAGAGCTTGTTGAGTTATCAGAGCGGAATGGACGTGTTTAGTGTCGGAGATAG
AGTCAAGTTTACCCAGTTGAAGCCAGTGGATAGGGCGATTGTTGGTAATACGGGCGTTAG
TGAGCATGTGCGATCAGTATTCAGAGCTTCTACAAGTGAGGAGGTGTTCTCCTGGCTTTT
TCATCAGTAAACCATGAGAGAAGCATTGGTAGCACGTGATAAAAGATACTGAACTTTTCA
CAACATACCATTTTCGGACGCACCTCTTGCATTACCTAATATTATGTACTCATTGCCGGA
AGGCCGGTGCTTGAATACCTTCGACAACGAAGAACCAGAGTGTAAGATCGTCACAAAAAC
GTAGTTTGCTTCTTCGTCGCGGCTATCATGTGATGGGTCTGAAACAAAACGCAATACCGT
TTCCACATCGCATTAACCTCGTGAACAAGTATACATAACAGAAATTATGAGAGAGAAAAC
GACTTTTATTACATTATCAATTATAGTACAGAGTATCTAGTGATAACAACGAGTTTCGGG
AAACAGCCGAAGTTATCGTGATGGCTCATCTATCCCGAGGAAACTATATAAATCAAAAGC
ATCGTCATCGTCAAGTTTAAGCTTATCGAAGGATGATGTGAAATCACCTGTGGGAAATAT
ATCTTCCATGAGTAAATCGGGATGGCACTCAGCTGAAATCCGAGTTCTTCTTGATACAGT
TCGTTTCGATGCAACGTCTCGCTGTGACTCGGTCTCTGAACGCTTAGATCCTCGTCTTGG
CATCAAGTTGAGGACGGCAGACTCATTGACATCTTCACCACGAAGAGTTGCTGACCGCAA
TGAAGGAATGGAGTAGTACATGAATGGATCTGATTTTTTGAGCGCGGCGACATCGGAATT
AGTGAGGTCTTCAACGTCCATTTCCCGTGGTGGTGCCTTGACTGGAAACGTCGGCACTGT
CCGATAGGTAGTAAACAATGTTTTCGAGGGAAAGCGCTCGGTCAATTTCTTCGTTTGGTT
GGATCGAGTTACGAGACACATTTGGGGCGAAACTGTTGTGTGTAAATTTGGTGAGTGTTA
GAGTGATGCTCTGGTGTGTGTGTTTAAGTTGGTTGAGGTTGGTTGTAGACCAATTTTTAT
GAGATCCAGAGGCAGTGAAAATACATGCGGTGACGCTGTTGTGGATATGGGGTGCGTATG
GCAAGAGGTGGAGTGATGCATAGATGATGCACCAGAAGATAATCGAAAATGTCATGTTCA
CGACCTTATGATGAGTCATTCGAAGCTCTTGTGGTGAATCAGAGATGAATAATGCTCAAG
ATCAGTAGAGATCTGAATTGTCTTCGACCGAAGAAGGTGTCGCAAAACAACTTATGCAGG
ATCCTGGATACCATAAAGAAAATGTAGTCAATTTGGCAATTCGTGGTCACTTTCAGTTCT
GTTTGATCTGTCAGACAAATCGTTTTAAGCACAATAAAGATTTTTCCTTGTAAAAAAATC
TTGGATCGGCTGCTTGGGCAAAAGATTTTCGCAGCAAGCTACCATACCTACAAAGTAGAA
ACATCGTCGAAACAGAGGAAGTATTAGGTTAAAATTGTGGCTTGTCAAATCTTGCACGAG
AGGCCCACTTTGGAAGTAAGATATACCTTTAAAGGCAAGCAGAGATTAAGACATCATGAT
TTTTCCTATGTAAATCAACTAGAAAAATAATTCATTTACAGGTTATTAAGCTTGTTCATA
CTGTTGAGTACCTGTTTTGGCGAAGGAGGAGGAGAAGGAAAGAATAAAAGTGGCTCAGCT
TAACCCTCCAAGCTATACTACTGCAAAAACAAGCAGCAGTATAGATACTTCTGCTAAAAT
GAGCAGTAGTATAGTCCGTTGTGAAATCTCCATGTTCTCGTATTCGTCACGTCAATCTGA
CCACACCATTGAATTCCTCGCAAAAAACGCTGCACCCTCATGACCACACATCCTCATTTT
CATCGCGATTCAACAAAGCATGTTGTCGGAAGACACTGTCCTTTTCTCTCGAGATACGAG
TGCACAGACATTGTTAGGTACCTCTCTAGTTATTAAAGGTACTATCGAGGATAGTCCCTA
CTCCGTGCTTGATAAATAATTATCATAGAAAAAATAAGTTTAGTTCCCTTAACCACCGGC
TTACGTGCGCTCTTTTCTGGGCTCACGTGAGCACATACTTTTAAACTAACCTTAAAACCC
GTATACTTCTGCAAAACTAGCAGAAATACACTCTGTACTTCATTTTTTAAGCAGTAGTAT
AGAGGTTTAAGACGAATCTCACTTGGAGGGTTAAATAGAACTAGGATTTTGGAAAATTCT
GACAGAAAAACTCTTAAATGTTGATAAATCTAAAAAATCTTGATGACAAAGACATGATGC
AGATGCTGAGGGCTATTTCAATATGACATGATGAGTTCTTTGATAATGTCATTATACCTG
GATTAAAAGAAATCAAAATGTACAAGTACATGTGATACCTTTAATGTTACTTATACACAT
TCCTGTTATTAGTGTTCTGAACATGCTAAAAATATCCGTCTTTTAACAACACTAATCTAA
TACTTCGATGTAAGGTAGAGACAACCAGCCTGCGTTATGGGGTGTTATACATGTATTAAT
GACTCACAGCATTTGGCAAGGAGAAACCAGCCATCTGGGATTTAGTTTCTAAATCAGGTG
TCAAACACCAGAAAATACAAATGTACACAAACTTGGACAGGGTAACTTATATTATATTGT
TTCTTATAGCTTGGGCTTCATGGTGGTGACATAAAAAATCTCTTTTCTGGCCCTTTTATG
CATCATGCTGTGCTCTCTTGTCCTTACACAAGTCTTATATGCAGGAGTTGTATAAAATTG
TTTGATGTTGTCCATTGAGCATCCCCATATGAAATCTGGACCAACTACAACCGGCACGAA
AAACATAAAACAATTGCCCCCCATAGCTAAGGAATCAATTCATGGTCTCCTACTCATGTG
AAGAAGCATGATTCAGCTGTATCAAGAATCATCTTGTTTGATTCCAAGTGGCCTCTTGAC
ATCTTCTCCAGGAAGGTCAGCACTGCCTGCTAGTGTCTACCTTCTTGGAGAACAAGAGTC
AGTCATAATCCTACTGCCTCTGTCATGGCACTTGGCACTGCTTTGCCTCTTTGGGCTGCC
CTATCACCTATCTACCCACCTACCTACCACAATGTTCTTAGAATAGTGTGAGTGCATAAA
ACACTCTCACTATCAAGTGTATGTAGTTTTTGTTTGTTTCTAAAAACACAAATTGGTCTT
GTTTGTTAAGATGTGACTGCTCAAAAGACCCCAACCCAAAACAGAGATTTTTCCATCTTA
CTAACTATCTTATTCACAAGATCCGTTTTGCTAACAGCTTCGCTACCAAAATAAATTTTT
TTGAACTATGTTCAACCCAAAGATGTTTACTCACAACATATTTACTAACACAACTTTTCT
GTCCCAATGTGTTACATAGAAGGAGTAGCACCTAAACAAAATTTTTGAAACCACTATTTT
ACATCTCAAACCTATAAAATCATCATTACAATGTAGTCAGGTATTCTCATGTGGAGTAGT
CACATGGGTCATCACAGAAGATCTGTTGGGTCATCAGTTAGGGTCCTCAGTTGTCATGGA
CGTCACCGAGTTGTACTTTTCGTCACTTGCTTGCACTCACGGGTGAAGTTATTTGTACAA
GGTTGTCAATGTTGTCATGTGGTTTTCAGTGATGTCATAAGGGTTGGTCACTAGGCAGTA
ATGAGTCATAAGACCGGTTGTCAAAATGTTGTCAGCACAAGTCGTCAGGGTCATCAAAAT
GTCTTCACCACATTGTCTAGGTCGTCAAAATGTTGTCACATGCAATTGTCAGGGTCTGTC
CAATGGTCATCACATGAGTAGAAAAAATGCCAAAGTCGTCACATGTCGTCAGTTTGGCTC
ACCAAAAACTTCCACCAGGCAAAGTTGCTTGTCTTGTGGATCTTCCAGATTTTCAGAATA
ATCCAGAAATGTTTCTGGCAAATTTGTCTGTTGCTCTGCTGTTTACATGCATCGGTATAG
TACGAGGAGAGGTGGTGCAATAGTTGCACCACAAAAAAGAGCGGATTACCACAAAATTTG
TGGTGCAATTATTGCACCCGCTCTGGTAGTTGGGATATCTATGCCTTTATGGGTTATCAA
GAGTTTTTCTTGAAAAATCTTTGTTTATTATCATACAAGATTTGTTCTTCTCCTCCTTCT
CCGTGAGAGGTTTTTTTGCTTTTGACTATTTGATGTAACATGGCGTAGTTTGTAGGAGAT
ACCTGTAAAGAATTTGTTTTCATGATAGACATGCATGGGTAGTCATGATCTTTTAATCTG
TGGTTACCTGTAAAAATATATCTAAATTCAATGTGAAGTATGGCCAAAAATCCTCATTCG
TCAGATCAGATTACTGAAAATCATCAATTTTTTTCAACATTAACATATACCCAAAAATCT
CATGAACGTATCACTGAGAATTGTTTTAATTGCTTATGTACTAAGCATCTTTGGGGACAG
TATCTGGGGTGTTTGAAAATGCTGAAGATTTTGACATGAGAGGAGATGAGCATGATAGGT
CAATAGCTGTTTTGTTGAAGCGTCCAGATGGCAAAGGCTATGATATTCATCTCCCTTCCT
CTTCTAATATTTTCAAAGATCTCCGAGGTGCAACAAGTAAGACGGATGATAAAAACACAA
CTTTCCTACTGTTGGATTTCCTTATTGTTGCCGCTTGGACTGCATTTGTCAATGACAAGC
AGGCGCCAATTCTGCCTTTTGCATTGGATTGGTCTTCAAAGGACAGCGCAATATGAACTA
TGCTGGTAGCTCGACATCTTTGTTGGAGCATTGGAGCACCGGGCAGAAAATGTCAAGAAA
GAATGGGGCCATAGCTTTTTGCTGATTCTAAGCCTTGTGTTGCAATTTTTCACAAAATGT
TCAATTCTGAAAATGACACTGTGAAACCAAAGCTAACTATTGTGGTTCCTCAGATCTTGG
AGAATAGTGACCTACCTGTGGAGGAGCTTTCTGCCCTGTTCAAGGAAATCTTTGATTTTA
GAAAAGAAGGACTTGAATGCAAGAAAACAATTATTCAAAAGGTGTTTCCAGCAGATGAGA
CTTGTCAGAATCAGAATTCTGTTGTAGCTACAGGCATCAAAGTGAAGGACCTCATGTTGA
ACTTTTCTGTGGAGAAGTGTACTAAGGCAAGGAATGAGTTTTCAGATGCTTTGTTCTAGT
TGGTCAGCGCATTTTGTTTTGTGAACAACACCGATTATATTTTCCTGCATATGAAAAGTC
ACTGTCTTTTGCTAGCAACAACAATGATCCAGCTGGTTTCTGGCACCCAGTCTGTGTTGT
TAGTCTCAGCAGTGATCACAATGGTGTTCCATATAATGCAGATGCAACTAGTGAGCAGTT
CATTACTGAATTGAGGAAGCAGAAAGCAGCAATTGGTCATTTTGGTAAGGTTGACAATGG
AATGTGTATTTTTCATGCTTCCTTGCATTATACTAATGCAAGTCATTGCGTAGCAGATCC
AAAGGGGAAAAGGAAATCTGATCAGAATCAATCTAATATTGGTGTGGGGAAGAAGATGAA
ACTGACTAAGGGTTCCAGTAAGTCCAAAAAGCAAATGTGTAGCAGGAATGAATCCAAATC
CCTCACATTAAGATAGGACGATGCAAATGAGTGTATGCCGACTCATTGAGAGAACCCCAG
CAACAATGGCAATCTCCCAGTCACCAACGCAAACATCTGTGTCATCTCTCACCTCTCCAT
CCATTGTGTCTGGGCAGAAAACAAAGAAAATTCGCTTGACATCTGTAGCTGCTGGGCAGA
AGCGGGTGAATGACCATGCTGCAGTGATGCTTAAGAAAGCTGCTCATAAAAAGGCAACAC
CAATGTACAACAGTGAGCTGCAAAACCGTGAGGGGTTGAGTGCCAAACAGGTTAATCAGT
TGGTTCTGGGAGAGTTTGGTGTTGAAATAAATGCACGTACAATCCAGAGGGAGATTTGTG
AGGGACGGGTTGGTGTATCTCCAAAGAAGATGGGACCACAGGGATACTTCCCACCCAAGA
CATTTGACAATCTTGTGAATGCTTTTGAAACTTATATAAAAATTATGCAGTTAAATGGAC
ATGGAGGTACTTTATCAAACAATAAACTTAAGATTTTGCTAAAGAAATGCACTAGTCCCT
CCATTTCATGTGATACCACGAGCTGTCGATTTCAAAAAGCCGCTGCCGACAGTATTGTTG
TAGGGAAAGGAAAGAACCCCGAGGATTGGAGAGTAAAATGGATGACTTACTACAACTTGA
AGACTTGGTTTGATAGTTGGCAGGAGGAGTTGATTGAGTTGGGTTTCGCAAACTATGATG
ATGAGAATAAAGTCATCATTTCGCCCGACAAACTGGAATGCATTCTCAATGTAGACGAAA
CTTGTCTGGTACTAGATGGAAGCAAATGCAACAGAGGTGGGAGACTGGAGGTTATATTTT
ATTCACCTTATCTTCCAAACCTCGGCAAAGCAACAATAATGAATAGTGCAACTACAACAA
TGATTGCCGGGAGTACTGCCGCTGGAGAACCAATACCGCCACACCTCCAGTTTAAAACAC
GTGCACAATCTGTTGAAACCCATAGTGTAAACATAAATCTATTGAGGTTCTTACCCAACA
TAATAGGAAAGTTTGGTGCAGATGAAGACAAGGAGTGGCCCGTGACTTTTGGGTTTAATG
CAAAGGAAGGCATGGACAATGAGCAGTTCAAGGAATATTTTAAGACAAATATTGCTCCTT
TGTATCCTGATGCTGATGATAAAGCGGACAAAAGGGTGATGCCTAAGGTAGATAGTGGTC
CAGGAAGATTAGAGATCAATTTTTAGCGGAGGCACGGACATCAGGATTTATTATTTATCC
TAGTGTTCCTAATACAACAGCAGCGACACAAGAGACTGATCAATCTTACGGTCCACTCAA
ATCCTAATTCATTCAAAACCTAAGAGCCTTATCTGATGCTCGAATCAATGCACTATTGTT
AGTTTTTGGAGGCACCGACCCAGCATCCCAGTTTGTTGCATCAGAATCTGCCTTTGAATT
TGGTTTCAGCCGGGAAAAGAATTTGAATGCATGGAGCAAGTGTGGTGCAGCACCACTCAA
GATGCTGTCTTGAAAATCACAGCCACGTAAGGAGGGAGATGGGAGATGACTACAATGCAA
CAAATAAAATGATGCAAGATATCCAGACTGCCAACAACAAAAGCACTCACTTCCCAACGG
CCAATGGATACAACGGTGAAGCATTCAAAGCGACTGTGAATACAGTTAAAAAGTGAGGGT
CACCACAAAGCATTCGATGGAGCGCATCAACATGATAGCGTAGGCAACAAATCATGGATC
AATGTTGCAGGCAATAGGTGCCAGTCACTACACAACTGATGATGTATTTTTGGGGGTAGC
TAAGCGAAATAACGGCAGGAGGAAAACGGAATTGATGAAGAAGAAAGAGGTGGCATTGAA
AAGCAACAATATTGAACAAGAGGCGCACACCATTTTGGTTCAAGCCAAGGGTGTTGAGAA
CTATAATATTCAGGAGTTGAAAGTACTCCTGCAATATTACAAAATTGAAGTAACTGGATT
GAAAAAGAACGAGTTAGTAGGCAAGTGGAAGGATGTGTTGCAAAGTGGAGCAGATGCCTC
CACGATGGAGGGTTGGTCGGTTGAAGAAGAAGAAGAATTAAATAAACTCACCAATCAGGA
AGCGACAATGGGAGACACTGCTTTAGCAAGGCATCAATGCTTGATTGAGAGGCAGATGAG
CAAGGAGCAGAGGGACGAGTTGAAGCGAAAGTTGGAGGAGGCAGACGACTCACCTAATAA
TTCGGATATTATGCCTCTTGAGTCACAGGACAACATGGAGGAAGCCAAAGGAGAAGAAGA
CAACACAATTCATGTGGCGGCAATGTAGATTGATAAAATAAGTAAAATTGTCTTTCAAAC
ATCTTACCAATAGGGCTTATGCCCCCAAAGACAACAAATATTGCAAAAACTCTTAGCTTT
CATGGTGTATACATACATTACGAGAGGCGGAGTGATCAATGTCACTGTCAACCACGTATC
ATTTGCTATGTCGATAAAAGCAAGAAGAAATTGATGTGTGAGATGGTATCTTTCACACTA
CCACAAGATGGGTGCTCGAAAGATTTCTGCTACAATATGTATGTTGCATACTACTTGTGC
ATGCTCTCATCATTCTGAAATTTGCCCCAGGCTGAAGATTTGGACCCACAGAAAACATGG
CAGAGATTATTTGAGATTAGGGTGTCTGTTGGTATGGTACATAGATGGAAAAACAAGCAC
CTACTAGCTCGACAGAGCCGGTTAGAATTTGTTACGTAGAAAGGGCAGTATTGTAAATGG
TGCACCAAACACACCCGTAAAATTATGAAGCCTCTGTAGTTATCAAAGGTTATCAAGCCC
TCACTTGGAATCAGTATGGTATATTTTCATGATGCGGATTATTTACAATCGTACCACGAT
TGGCATGGTATTGTACCGTACCCTCTTTCTCGTGGGACTTTGATTTGATGTTTTGTAGTT
CACCATAATACGGCTATGGTACCATTTATGGTACAACAGAATTTGGTATGTATTGTACAC
GACTCCTTCCTGCTCATATGGTATTGTATTCTTCAATAACAACAAGGTGGCGGTACAATA
CTAATACCGCATCGTACAATAATTCTGCCATCATGGTCCCTCTGTGTTTTGCAGTCAAAA
CATATATGAGATAGAGGTTGAAGACAGGTTGAAGAGTCATCAGTCAGATGAACGAATCCC
TACATATTTCATTTTGGTGTCTCACCATATTTGTGCAATCGTTTCTTGATTGGAACTTGC
TCCGTTCGTGGCTCTAGAGTTCATCGTTCTCTTTGATAGTTCTCCAAGGGGCAAACTAAA
ACTAATTGTGAGTGAGTGCGACAAACGATCATAATATTATTTTGTTGTTCTTGCCAAGTC
AAATTGGTTTCGCCAGCATTATCGTAATCTCATTACAATTCTCCATGTGCAAGGTGACCG
CAGCCGCCGAATCCCCGTCCGCCGCCCCCGCCAAAGCCATGTCATCCTCGGTTGCATCCG
ATCGGCCCGCCGCCCGGCCGGCCTTCCCCGGCGCCCCCTTCGACAAGAACGGAGCCTGCG
TGTCGCATCCTACCGTGCAGCTCGCCCAGCAGGTGAAGCAAGACGGCAAGCTGCTGTGGC
AGGAAATCAAGATGAATTGTCCCAAGTGCATCCAACAAACTCACAAATCGAGACGGGTCA
CCTCGCTGGGCGGCAAGGGGGCCCAAAAGCGAGGTCGAACCGTGCACGGCCAGCGAAACC
CTCTCAAGCAGCCCACCAAGAGCGGGCGGCACATGGACGTGGAGTTCGACACCCCCTTCG
ACGAGGCCGGCCGCTGCCATCACCACCCCAACGTCCAGATGGCCACCAAGCGCGTGCGGG
GCGGCTGGAAGATCCTCATGACGGCCTGTCCCAAGTGCATCGAGGCCAAGTACGAGGAGG
AGGTTGACAGCGAGAGCGTCCACTCCGGGTCCAGGTCCAGTCGCCGGAGCGAGCGGTCTC
GCTCTCACTCGCGGGACGTCCATCGATCCAAGTCGCACAGCCAAAGTCGATCCAAGCTTA
GCTCCAAGTTGGAGCGAGATCGACGCAGCAACGATGGTGCCACGGGCTCCGTGTCGTCCA
GGAGCACCAAGCGGTCCGTTACCAGCCGTACCACTGCCGTCACTGCCTCGGGAAAGTTCG
ACAAGAACGGATGCTGCACTCGCCACCCTCTCATTCAAGTGGCCAAAAAGAAGCTGCTGG
GAGGGTGGAAGGAAATGCGGGAATGTCCCAAGTGTCTTGATCCGAACTACGACGACTTGA
ATGATGCCGCTTCGGCATCCAGTCGAAAGAGTGCCTCTTCCAGAAAGAGCACCAGGAGCG
TCAGATCCAATAGTTCCAGGAAGGGAGGCAGAAAGACCGATCGATACGGAGCCTTGCCCT
TCGACGAGGAAGGATACTGCCACGCTCATCCCTCCGTGCGCCTGGCGAAGAAAAAGGCAT
TGGGAGGATGGAAGGTCCTTCATGACATCTGTCCCGATTGTGCCAACGATGCCTCCTCCC
AGGCTGGATCTCATCGCAGTTCACGAAAATCTGGCACCGGGCGGTATTATGACCCATCTT
CGGCCTCGGACGCTTCCTCCATGCAATCCTCCTCGAAAAGAAGCAATCGCAGCAGCTCGT
CTCGGAAGAAGAAAATTAGAGTCAAGGACATGAAGTATCGTGATGAGAATGGGAAGGAGG
GACGATACACTGGTGACGTTAACGAAGACCATGAGCCTCACGGACAGGGGAAAATGAAGT
ATAAGGATGGGACGGGCTTTAGCGGTGTCTGGAGTGATGGAGTGGCGGTTCATGGAAAGA
GTAGCGTGCAAAAGAGGAGCGGCAAGTCAGCCTCGAGCACTTCAAAGGAAAAGACCAAAG
ATCAATGGAGCAATACTAACCCCTCCTCCTCTACTTCCGGCACCAAGGTGCGTAAAATGA
AATGGATGGATTATTACGGTGATCCGGGAGAGTACACCGGTCAAGTTGACGAAAACAACA
TGCCCAATGGGAGAGGATCGATGAAGTACGATCATGGGTTGATTCAGGAGGGGTTGTGGA
GTAAGGGACAATTTGTTGAGGGGTCGGATATGGTGGAGCAGAAGGGAGGCGAGAAAAGTC
GAGAGGGGAGGAGGGAGAGCACTAGAAAGAAGGAGAGTGGGACAAGTAGGGGTGTCAAGG
GTGGAGTGGATCCTTGAGTGTCGGGATCAGGAACATGGACATGTGTGTGAGTTAGTTGGA
AATATTGCGTGGGGAATAAGATTTTTTATGTCGATGTGCTTGCCATTTTGGTGGTATTAA
AATTGAACCGTGCGTCTCCTTATTTGGATTGCAATGAATAAACTTCCTTTATCTCCTTTT
ATTTTTCTGAAAATACCACAAGATGAGAATTATTTTATTTCGAAGTCATTCCCATGTACA
TGCAGGTAATTAAGGTCAGAACTTATAGCAAAAGTCATGATATTACAAGCAGCTGGTGCA
AGATTATTTAGCAGCAGCGAAAGCCATCAAAAAGGAATTAACCTTGTTTTGTTTAAAAAA
TGATATACCAGTGGCGGCCAGTTAGCGCGCAAGCAGCGCTCGCTCCGCTCGCGCTGCCTG
CACAGGCATGACTTTTTTGTGATGCGCTTTCCAATATTAACCCTCTTACTGGTACTAATG
CCAATCTAATCCAAGTACAGCTAATTGTGTGAAGACAACCAAAGTATACCAGATGTGTTG
GATTCGGACATGTTCCAGCCTGTGTCAGCATCTGTCGACACCACCATTGAATTCTACACA
AAAAGTTAGACAAGATAGTCCCTTACAACCGCATCTATTACCTCGATATTAAAAACTTCA
TGATCGATAACAACCAAAACACCACGTTTGTGCTCCCTACAATGAATCCTCTCCACCAAG
CCGAATTCATTCACCACCATGGGCAAAAAATCAACCCAAAAAAGTGCTAACATCAGAACA
AACAGGCGTCCATTCTGTCCATGACGATCCCTTAAGCCTATGCGGAGAATCTGATTCAAC
CCGTGCATTTGATGGCCACCTGCCGCCAACAGTCCCAACAACAACCGCACCAATAATGCC
CCTACTTCTACCATTGGATGACAATCTTTGATCTTAAGTTGTCAACGGTCGAATTGCATG
GAATATGTTGTGAACCGATGAGACGTGTGTAAAGAAAACAGTATCACCTAAGCAGACACC
AAGAGTAATTTAGAAATATATTTCTAGGTAAGAAAACATGAAAAAATGGTGACAACCCAC
ACATATCAAACACAAAACAATTTATTTTCAGATAAGTTCAGAGAGTAATTGCATAATTTT
ACCTAAAATAGTCGAAAGTGGAAAAAGTGTCTCATGACAAAGAAGGAAATAAAATTTCAA
AAAATGATAAACTAAGACTTTTTCAAGAAAAGTCTTGACACACAAAATTTCTCTTCTACA
AATTAATGTAGAACCTCACATAATTCCATCACCACTTGAAACATCCACCAATCAAACACT
CACAGCTGAAATGATTGCACACTGCACATGCAAATGGAATTGCCCCCTTGGGCCTCATTG
ACCATTGGAGACTTAAGTTGCAAGAATATAAGGAACACTGTGATTGCAAGAACACTTTCA
TTGGGGAATATTGGTTGTTTTGATATATTTCATTAGGTTTAAGTTTACTCTAACACACAC
ACAAACACACACACACACACACACACACACACACACACACACACACACACACACACACAC
ACACACACACACACACACACACACACACACACACACACACACACACACACACACACACAC
ACACACACACACACACACACACACACACACACACACACACACACACACACACACACACAC
ACACACACACACACACACACACACACACACACACACACACACACACACACACACACACAC
ACACACACACACACACACACACACACACACACAAACACACACACACACACACACACACAC
ACACACACACACACACACACACACACACACACACACACACACACACACACACACACACAC
ACACACACACACACACACACACACACACACACACACACACACACACACACACACACACAC
ACACACACACACACACACACACACACACACACACACACACACACACACACACACACACAC
ACACACACACACACACACACACACACACACACACACACACACACACACACACACACACAC
ACACACACACACACACACACACACACACACACACACACACACACACACACACACACACAC
ACACACACACACACACACACACACACACACACACACACACACACACACACACACACACAC
ACACACACACACACACACACACACACACACACACACACACACACACACACACACACACAC
ACACACACACACACACAACACACACAGCACACACACCCCATCGTGTTGATTGTTGTGTCA
TCTCAGCCCCAACAGCACGGTAATTGGTGCTGTTTTCACGCGTTTTTTACGCATCGCGCC
CATTTTTTCGCTCAGCGCCAAATAGGGTGGTACTATGTGGGCACCTCCGTCCGCAGCCGT
CTCTAACGCTGCACGAGATGCACCGCCGCAACTGAGGACGCGCCTAATCCGAAATTTCCG
TCCCGAGACGACGATCGATCGACCGATCGATTGCCTCTGCCAACCCTCGCCACCCCGCCG
CCAGAGGACCGTGGAGTCGCAAAGTGCTGTCAATGCACTCGCTTTGCACCTCGGCGCGGA
CCCTCGCTGTCTGCTGTCCGCGAATGCAGAGCAGCGACGAGAATGCTCCAACTGCTGCGC
TGGCAGGAAGTGCAAAAATCGAGCCAGCAGCTCGATCGACGATCGCCTCCTGGTGACAAC
ACCATCTGTCACCAGGTGGCCCCCATCGCCTCTTCTCCGGACAACCGCGGACAGGGCCAG
AAATGCTGGGTCCCAGGCTGAGACGTCCCCTCCAGCCCCAGAGGACCCCTGTTGACCCTC
CTGTGGCCGAGGAGGTACCCAACGAGCAAACCAATGCTCCCAACTACTCTCCCGGTACCA
CCGCCGGAGGACTCAGCACTCCGGGTACTGGGAATGTGGCCCTCCTGGACCTCAGTCAGG
AAACTGAAGATGGAGAGGTACCGTGAGTACGGTGGAGGTGGAGAGGACTGCTGAGGAATC
GCCGGCGGGTGGCGGTACTGTCGAGCACATCATTGCTCCAGTACTGGCGGAGGTACCGCA
CAGGACCCATCGGCCATGGACCCTGACACGGTGTTGGACCTAGCGGGACAACAATCAACC
GATTCAGACCAGAAGTTGATGGAGGTGTATGGCGACACCACCCATCGAAATGATGGTCGC
CATCTCCACGGAGGGGTAGCGGAGGATGAAGTGTGGCAGAGGCGCTACGACCGTGTAGTT
GCCAACCCACACAGACTGTACCTGCCACCTCAAGGAAAGGTTGGAAAAGCTGTGATTTCC
ACCTACGCCAAGGAGCTGAGAGGAGTCCGAGAGGCGATGGAACTCGAGCGACCACTATGT
TTCTTTGCATGTGTTCTCAGGCGCCATCCAGACTGCACCCGGTCTGCTGACATCAAGCGC
CGCGATTGAGAACAGGCTGCACCTGTGGGAGGAAGGCAAGTATGATGCCCTGATTCAGGA
CATCACAAGCGCTGCCCTCCATGGAGCAAGCGGAGGTACCAGAAGTGCCAACGAGGAGCA
GGAGGCTCGGCGCTACAACTCATCCGTCCTGGATGGGAATCTGCGCACAGCTGTCCGGAA
CCTGACTGGTGGGGTCAGGGAGGAGTCCTTGGGCCCGAGGACCTTTGCACCAAAACAGGC
CGGCCAGTGATAGAGGTACTCCAAGACAAGCACCGGATCAACGCTTACCGGACCTTTCGA
CCCCAACTGTCTTGCCTTCTGCAAGTTTGACGAGGTCCCTGACCCTATTCCTCTTGACTG
CAGCCCTGAAGTGGTTGAGGCAGTCGCAAGGAAGTTGACGGGAGCAGCAGGTTGCAGCAG
CGTGGATTCAGCACTCCTCAAGTGTGCCCTGCTTCGTTTTGGTAAGGCCTCATCCGAACT
CAGGGAAGAGATGCTGGAATGGACACTCTGGCTTGGGAACACCTCTCCACCTTGGGCTGC
TTACCGCAATGCGGCAAGGACGGCTGGTTGCCCTCGACAAACAGCCGGAGTACGACCTGT
TGGCATTGGCGAATGCTGGATACGGGCCGTGTCCAAGTGTGTTCTGAAGGAGTGTGGACG
AGAGGGAAAGGCAGCATGTGGGAGCACGCAACTCTGTGCCGGCCTCGAGGCTGGTATCGA
AGGGGCCATCCATTCCATCAGGAAAAGGCCGCCGAGGACAAGTCCCAAGACTACGAAGAG
TGGGAGATTGATGATGATCTCTGGAGGAGTGAGGCGGAGGAGGGAGAGACACCACCTTGG
GAGGCGCCGCCAAGTGAAGAAGTGTTTCAGGATGCTGTGGAGTCGCAGGAAGACTTGGAG
GATCCATTTGTTCTGACTCTTGCTGATGCAGACAATGGATTCAACAACCTGAATCGACAA
AACATGCTGTGGGAAGTGAGGCATCGATGGGCACGAGGGTCCCGCTTTGCCTTCAATCTC
TACAGGCACGATGCAAGGTTGATGGTTCGTGGACATGCAGGGACAGAACCTCAGTTTCTT
TTCTCGAAGGAAGGAGTCACCCAAGGTTGCCCATTGGGCATGATACTCTCACGGAGTGTC
ACTTCTCAGCTTAGCTGAGGACCTACGAAAATTCCAACCAGGACTACTCCAGCCCTGGTA
TGCGGACGACTTCTCCATCTATGGGAGAGCATCTCAAGTGGCAAGTCTTTTCAACAGGCT
GTGTGCAAAGGGTCCCAGCATCGGGTACTTCCCTGCACCAGCCAAATCTTGGGCCATCTG
TCCCAAGCGCATGGAAAGCAATGCCAAAGCCATCCTGGACGCCGGCTGGACTGCCGGTGA
GGTGGAGTCGGGGACAACGATACGCTGGTGGCTTTGTTGGGTCATCAAAGATGCAGGAGC
GATGGTTGCAACCAATGGTACAGAAGTGGGTCAGTGGGGTGGAACGGCTTGCAAAGGTGG
CAATGAGGTACCCTCAGTCTGCCTATGCTGGCTTGGTAAACTGCCTCCAAGCTGAATGGC
AATACCTCTGTCGAGTAGAGCCAGGAGTTGGTCCACATCTGGAACCAGTTGAGGAGGCAC
TAAGGACTCAGTTCATCCCTGCCCTATTTGGAGGACAGGATCCCATATCCAACGAGCTTC
GTCTGCTCATTGCTCAAGGGGTCAAACAGGGTGGACTCGCCATCCGAAACCCTGTCAGAG
AGGCAGAACGACTGCATCAGACTTCAACGGAGGCCACCAGCTTGCTAGTAGAGTCACTTG
TCTCCAACAGTCAACTCGACAATGAGGCACATTTAGGATGTGTCCGTGGGGCTGGCAATG
CGGGACGAAAGGCAAGGATTGAGGATGGAAAGGCGGTGGTGGAGGATATATCACAACGGA
GGGGGCCCAAGGTGCGGAAGCGGCTTGAGAGGATGATGGAAACAGGTGCCTGGCTGACAG
CAATTCCGGACCGCATGAGCGGTACAGAGCTCTCACCCAGGAATGGCATGACAACATCTC
TCTTAGGTATGGCATGGTCCCCAGAGGACTACCCCGAAAGTGTGATGGATGTGGAGCAGG
ATTCACGGTTGAGCATGGTCTCAACTGTAAGAAAGGAGGACTAGTTTCCCTGAGGCACAA
TGATGTGCGTGATGAATGGGCCCACCTCTGTGGCCTGGCTCTGGGAGAATCTCGTGTCAC
AACCGAACCACTCATCTTTTATGGTGATGGCATGAGAACTCAACCCGATCCGCCACAATG
CCAATGGCAACTCGCTTGGAGAGGAGGCCCGAGGAGATGTCAGCGCCATGGCTTCTGGCA
GCGAAGCTCGCTCCACTGTCTTTGATGTCCGGATCACCGATACGGATGCCAAGTCATATG
GTAACTGCTCTTCTTCAAAGCTTCTTGACGCTTTGCTCGAAAAGCGAGACAAGTATGAGG
AGGCATGCCTAGAAAGGCGCAAGGACTTTACGCCCCTCTGCTACTCTGTGGATGGAATGC
CCTGTGAGGCTGCCAGATCTGCTGAACGGCGCCTGGCATCTCTCCTTGCAGTGAAGTGGG
ATCGACAGTATTCGGAGATGGTTAACTTTATCCGAACCCGGATGTCTTTGTCTGTAGTGA
GGTCCAATACACTGCTCCTACGCAGTGAGAGGGCCCACTCTTGGAAGAGAAGGGCACCAG
AGGACGGCTCTGCCGCTACCGCTGCTCCCACATTCCGCCCGAGTAGCAGCAGCAATAGAT
CCATATGAAATCACTCCAGAAGGAGCTAACAGGTACCACTTGTGCCCACCAGATCTGACA
CAATCATGAACCAATCCAAATGGCATTGCCCGCAGTGGTTAGCTGAGCCATGCAGACTGG
GATAGGAGAGGGAACTTTCAGATGAGAGATCAATGGCTGGTCTCTGTATATCATCTTAGA
TGTAGTAGAATAATAGCGGTACTTAATGTTCACACACACACACACACACACACACACACA
CACACACACACACACACACACACACACACACACACACACACACACACACACACACACACA
CACACACACACACACACACACACACACACACACACACACACACACACACACACACACACA
CACACACACACACACACACACACACACACACACACACACACACACACACACACACACACA
CACACACACACACACACACACACACACACACACACACACACACACACACACACACACACA
CACACACACACACACACACACACACACACACACACACACACACACACACACACACACACA
CACACACACACACACACACACACACACACACACACACACACACACACACACACACACACA
CACACACACACACACACACACACACACACACACACACACACACACACACACACACACACA
CACACACACACACACACACACACACACACACACACACACACACACACACACACACACACA
CACACACACACACACACACACACACACACACACACACACACACACCCTGTGGCTAAGAGC
TCCAACTTTGCAGGGCATTGGCAGCATTGTTGTTGAGCATCTCCGTATTTGTTGGGATTG
TGCTAGCAATCCATCGTGTTGATTGTTGTGTCACCCCGAGCCCCAACAGCACGGTAATTG
GTGCTGTTATCAGGTGCTTTTTTACGCATCGCGCCCATTTTTTTCGCTTCAGCGTCAAAT
AGGGTGGTACTATGTGGGCGCACCTCCGTCCGGCCGCCGAGTCTCAAGCACGCGCACGAG
ACACACCTGCGTCAACTCAGGACGCGCCTAGTCCGGGAATTACCCTACCGAGACGACGAT
GATTGATCGAACGATCGATCTCCTCGACCAACCCCCGAAGCCGCCGCTGCCAAAGGACCG
CAGAGGCGCGAAGGTGCTGTCAATGCACCAGATTCGCGACCTATGGCGCAGATCCTCGCG
CTGTCTGCGAATGCAGAGCAGCAGCACGAGAATGCTACAACTGCTGCGCAGGAGGGAGGT
GTCGCAATCGACCAAGCGAACAGATCGTCGCCACCCCGCCTCCGGGCGACAATTCCTTCT
GTCGTCTGGCTGCCACAGTTGCGCCGACTCGCCAGACCGCGAGGACGGCTGCCACACCAT
CTGGGTCTCTGGCTGAGCCAAACCAAGCAGCCCTAGTAGACCCCAACATTGGACTTCCTG
TGGCCGAGGAAGTACCCAATGCGAGCAGCATTGCTGCTCCCACTGATTCTGGTGATGTAC
CTATTAGCGTAGATAGGGTAATAGAGATTGTTGTTGTTGGTAAATTGTGAGCTTATCATT
TAGGTTTTACAAGTGAGACATGCATCATGTTCGAACGAGACATAAATGATCATTAAGAGA
TTGGCAGTGATCGGTGGCAGTTGCATGACTGCCCCATATCCAACTGTCTTAAAGGAACTG
TCCCATGGGAAGGTTCATGAGAAGGAAAGCTGCCAGTGGATATTCAACCTAAGAAAACAC
CTACAATATGTATGGTGGATTCTTAGGAAGGAAAGTCTTGATTGGCTATGGTTTCTGAGA
AACTCATATGCTATGACTGTTGAGTCCTTCCTTTGTATCAAACAATGTGAAGGAGACTTA
TGGAGTTCCACTTGGAAGCTCCAGATTCTTGGCCTATGTCACTTGCCCCCACGAATGGAG
TATCAGGTGGAAAAAGAGGAAAAAAAACCCATGAAGGGAAAAAAATTAACCTATAACCCC
CCTATGGTGACTAGCTAAAGCGTAAGTGTTGGGTTGAAGAGGGAGGTGACACATAAAAAT
ACCATGTCTAAGTTAGTGCTGTTGGTTAAAAAAGGTGTGACTCTTCTGATGTTAAATCGT
TCAGATTTTGTTCCGCGTTGAACCCTGATGGTCCCATTCGTATGAACTGATGTGATAGTC
CAAGGATCACTTTCATACCGACTCTCTGATTTGCGGAGGATACCATCTTTTCTAAGAAGT
ACTTGATCACCAACTTTATAATCCCAATCACGGCGTGAGCGATTTTCCCGCATCGTGTTG
AGGTCAGTCTGGCGCTGCCTATGTTCTCCTATTCTCTTCCAGTCAGCAAGGAAGGGCACG
TCGAACAACATGTCCCGACCAAAGATAGCCATTTCCGCGACCTTCTCGCGTGAAAGCCAA
CCAAAAGTTTTTTCCCTCCACTCCGTCACTCGTGCTCCGTTGCGCAAGCAGACCCGTCGT
CAGCTACGTCATACGAGAGTGTGCAAAACGCAACTACGTCGCGTCAGCCACGAGAATTCG
CGCACGTCAGCGGTACCCCTAGGAGCTTTTTTAAGGCCCTATTCATCAGTACACGCCTAG
GTGACGCACTTAAGAGAATGAGCACCTCAAAGGCAGTCCCTGATGGACTTAAAAGCCAAG
AGTGTGAGAGGAACCCGGGACGGAATAAGCCGCCCGTTCCATACATACCCGAAAGGGATG
TAGTTCAAGATGCTTTGGCAGTAGATACTACAGCCAGCACAATGAAGCTCACCCTACCTG
GTAAGGTAGAGCTGAGGGTATCCGTATGGTCAAACGGTACCCCTGAGCAATTCCTGATGC
ATGTCCAAGCAGCCCTGGATGCTGTGAGGCAGAAGGGCCTTGATATGGCATATGATAAAG
TCTGCAAGGACCAGAAGGATTGCATCAAGCAGGCAACCAAGGCCGAAGAAGCTTTTAAAG
TTACTGGGGATCGGATGCGAATCCTCCCGAAGAAAAGGCTTATGCAAAGGCCCTAGAAGC
CGCAAAGAAAGCTGATGAGGCTGTTACGTCCGTCATCAATCAAGTGTTCAGCCTCTACTC
CAACCTACTCACGGAGGAAGCAAGGCGCCCCTGGAAGAAGATCGTGAGTGAACAAATTGA
CAGTTCTCCATGGACGGATATCTACGGGGAAGAACATCCCAAGAAGCGTGAGCAGTCTTG
GGGGTCATTCATGGAATGCGTCAGCTTCCATTTGTTGACCGTGTTCGTAATGACGCTGCT
GAGACCCAGCGCTTCTACATAAGTAACGGGTTGAAGAAGCCCAACAGGGTTCCGATTCGC
CAATTCATCAGCCGCATCCAGCAGCTGAATGGCTACTTGGACTTATTGCCCTGTCTTTAC
TACTCCAACCGTGCCACCAAGCTCACCACTGCGGTGAAGCCGTTCGATGACCCGACCTAG
CTAGTCACATATTACGCATGGTCCCAAGGAATTGGCAAGACCAATACGAACTCAGTGGGG
CAACGGTACCCCAGAGCGTTCGGAAGCTTCTAGAAGCACTCGAACGCATCGAAAAGGCTT
ATCCGACCGACAAGGATCGTGATGGGCCTAAAAGCTCTGCGAAGTCTGGCGACTCCTCCA
AGCAGAAGATGGTTACGTTTAAGGATCGTATCCCACGTAAGCGTACCACAAATGCAAAGC
ACTGTATATTGTGCAAGAAACATGGGTGCGCGCACACGACCCATAATACGCAAGACTGCC
GCAAGTATGCGAAGGATGGTTCCTTCAAAAAGGATTTCACAGGAAGAAAGCCCCGTGGAC
CTTCGCATTCTATTGAGGCTTCTCCTCGCACCAATAGTGCCTAGGCGCAATTGTCTGCGA
AGATCGAAAAACTTGAGAAATCTAACAAGAAACTCAAGCGTTCGCAGAAGAAACGCAAGC
GCCGTCACGAAAGTGACAGCGATGACTCTGACTCGTCCTGAAAGGATGGGTGCGGTAGTA
CCGGGGAATTAACTAAATGTTGTAAGAAACTAAAAAGTAATAAACAACCAAGTGATACTT
ACCCCAGTCCGAGTAAAACTACCGTTAACTCAAATTCAAATATTACTTCGAATAAAGAGT
TTATAAAAGATTTAAAATATCTTAATAAGATACCGGAGCATTCAATTTCAAATAATCGAA
TTGTTTACAATACTACGGCGAAGCAAGATCAAAAAAGTCTTGCAGCAAAAGTTGAAAACA
GCACACAGAGTGAGATAACTGCCGAACTGTTGGACCCCAAACTGTCCGGTGCCTTTCTCA
ATAGTGTGAACACTTCTTTCAAAAGTCAAACAGAAGGAAGAGTCACAGCTGTAGTGGCCA
AAGCATGGCACACCTTAGCAACTGAAAATCAACTTCCACAGAGACACGAACACTCGAGGA
AGAGTTGCACTAGTAACAATGTCCTTAAGGTTCTACTTGACAGTGGATCTGATGGTGACT
TGATGTTCCATGAAAAGGGAGCATCCATGCATTTCCCCTACTTGGCTAGGCAGGTGCCAA
ACGCTTGGCATACGTCAAATGGGGACTTCCTAACCAAAGGAAGGAGTGAAGTTAATCTTC
AATTTTTTGATTATTCCAACAGCAAGGAGTATCTGGTGAAGCCAGACGTTGTGGAATATG
ATAAGAAGAAGATGGCCAAGCCAATGTATGACCTCATTCTTGGTTGTAATACCATGAAAG
AGTTAGGAATTGTTCTAGATTTTCGAACAAAAGAAATAACAATTGATGACGTCATTTTGC
CAACGAGGGACATCAATAGTCTGACTAAGTCAACAATGGACAAAGCCTGGGCTGTTAACA
ACAGCATGGCTCATGAACCCAGCAGTACGCAAGATGCGACTCAGCGAGTGGTACATATCC
TAGACGCTAAATATGAAAAAGCAGACCTCCAATCAGTTGTTAGCACCAACTGTACTCACC
TTAGTCTCCACGACCAAAACAAGTTACTAGAGTTACTCACAGAATTTGAGGAACTTTTTG
ATGGAACACTAGGTGATTGGAAAACAGACCCTGTCTCCCTGCAATTAAAGGAAGGCATAA
CGCCATATCATGGTTGACCATTCCCAGTGCCAAGAATGCACAAAGAGACCATAATCATAG
AATTAAATAGGCTCTGTGAACTGGGGGTATTAGAGTTTCAGCCTGCATCAGAATGGGCGT
CACCCACATTTATAATACCAAAAAATGATAACACTGTACACTTTATCTCAGATTTTAGAG
AGGTAAATAAACGACTAGTTAGGAAACCGTTTCTATTACCTAAAATCAGTACAGTGTTGC
AAGAGTTAGAAGGATTTACTTTTGCTACAGCCCTTGATTTAAACATGGGTTACTACACCA
TAAGGTTGGATCCTGATGCATCCAAAATCTGCACCATCATCTTCCCTTGGGGAAAGTATT
CGTATCTTAGATTACCGATGGGTATAGCAGGTTCTCCAGACATTTTTCAGGCAAAGATGT
CAGAGCTAATGGTTGCCTTAGAGTTCGTAAGGACTTATCTGGATGATTTGCTTTGCATCA
CCAGGGCAAGTTTGGACAACCACCTAGATCATTTAAGGTTGGTTCTTACCAGACTGCGAG
ACGCGGGCTTGAGAGTCAATGCCCCCAAATCGAAGTTTTGTGCTATAGAAACAGAATACC
TAGGGTCTATTTTAACAAGGACTGGCATCAAGCCACAACCAAACAAAGTACATGCGATAC
TCGCAATTACGCCACCAAAACAAGTCAAAGACCTCCGTAGGTTCCTGGGCATGGTCCAGT
ACTATCGAGATCTTTGGGCAAGACGTAGTGAAATGCTTGCCCCACTCACCTCATTGGTAG
GGGAGTGTGGTCATACCAAAGTCACCAAAGCCAAGAAGACTAAAAAGCGACCTTGGTACT
GGGATGAGGTACATCAAATAGCATTTGATAACCGTAAAAGCTGCTATCGCTAAAGATGTA
GTTTTAGCCTACCCTGATTTTTCAAAGCCATTTGAAATATTTACTGATGCCTCGTCTAAA
CAACTTGGTTCAGTGATAACTCAAGGTAATAGGCCTCTTGCGTTCTTCAGTAGGAAGTTG
TCTGAGACGCAACAAAGATACAGTGTGACCGAAATTGAACTACTGGCCATAGTGGAGACA
CTAAAAGAGTTCAAAGGCATACTGTGGGGGCAACAAATAAAGGTCTTTACAGATCATAAA
AACCTAATCCAAGATGCCCTTGGATTAACCTCAGACCGAGTATACCGATGGAGGTTACTC
CTAGAGGAGTATGGCCCCGATATCGTGCACATAAAAGGCATCCATAACACTGTTGCTGAC
GCCATCTCCAGGTTAGACTCCGGTCCAATCAAGGATGACAACGCCAATTGATTGACGTTC
ACGAAATGCTGGTGTCATTACACTGAGCATGCTTCGAGTGCTAACAGCACTCCTACTCAC
CAAGATAGTATCAATCTGGTGTTTGCAAATCGCAGCGACGAAGATGCAATTTACCCATTA
ACAGTGAAGGAAATTGCACAAGCCCAGGCAACAGATGCAACTTTAGAAAGGCTTAGTAGA
CATGACAAGTATACCACTCAATTAGTAGAGGATACACATTTGTTGTGTAAGGATGGCAAG
ATGGTCATTCCCACAGCCCTTCAAAGTCGAGCAGTTAGCTGGTACCACCACTACTTGCAG
CATCCTGGACACACACGTCTTGAAGAGACGTTACATGCAGCGATGTATTGGAAAGGTATG
CGAAATACCATCCGATCACATGTCAAAAACTGTCGTATATGTCAAGTCAACAAACGACGC
AAGCATAAGTATGGGAAACTCCCTACTAAGCTAGTCATCACAAACCCTTGGGAGGCATTA
TGTGTGGACCTTATTGGAACATATACCCTCAAAGGTAAAGATGGGACAGAAATTGACTTT
ATGTGTCTTACTATGATCGATCCAGCTTCCAGTTGGTTTGAGGTAGTAGAACTGCCGGTA
ACCACAGATGCGGTTACTCCCACGGATAACAAGGGGCAAAAGGGCAATAAGACTCATAAT
ACACCTAAATTACCATACTTTGACAAGTCATCTGCAATGATCAGTAATTTAGTTAACAAG
ACCTGGTTTAGCCGTTATCCACGTTGTCAATACATTATCTATGACAATGGAAGTGAATTT
AAACTTCACTTCGAAGCCCTTTGTGAATCATATGGGATCAAGCGTGAGCCAACCGGTGTC
AAGAGCCCACAAGCGAATGCAATACTGGAGCGGGTGCATCAAGTAATAACTTCAATGCTC
CGCACTACTGAACTAGACATGGCCGACACAGTAGTAGCCAGTGACATAGATGCGTTCCTA
ACAAACGCAGCATGGGCCATTCGCTCAACTTACCATACAGTACTTAAAGCCTCCCCAGGT
GCAGCTATCTTTGGTCGGGACATGTTGTTCGACGTGCCCTTCCTTGCTGACTGGAACAGA
ATAGGAGAACATAGGCAGCGCCAGACTGACCTCAACACGATGCGGGAAAATCGCTTACGC
CGTGATTGGGATTATAAAGTTGGTGATCAAGTACTTCTTAGAAAAGATGGTATGCTCCGC
AAATCAGAGAGTCGGTATGAAAGTGATCCTTGGACTATCACATCAGTTCATACGAATGAG
ACTATCAGGGTTCAACGCGGAACAAAATCTGAACGATTTAACATCAGAAGAGTCACACCT
TTTTTTTGTTGTTGTTGGTAAATTGTGAGCTTATCATTTAGGTTTTACAAGTGAGACATG
CATCATGTTCGAACGAGACATAAATGATCATTAAGAGATTGGCAGTGGTAGGTGGCAGTT
GCATGACTGCCCCATATCCAACTGTCTTAAAGGAACTATCCTATGGGAAGGTTCCTGAGA
AAGAAAGCTGCCAGTGGATATTCAACCTAAGAAAACACCTACAATATGTATGGTGGATTC
TTAGGAAGGAAAGTCTTGATTGGCTATGGTTTCTGAGAAACTCATATCCTATGACTGTTG
AGTCCTTCCTATGTATCAAACAATGTGAAGGAGACCTATGGAGTTCCACTTGGAAGCTCC
AGATTCTTGGCCTATGTCAGGTGATGATACAGGAGGTGCCGACACTCCTGTCACTGGAAT
CTGTGCCTTTCCTGACCTGTCTCAGGAGGATGATCAAGGTGAGGTCAGGGAACAACAGGA
AGATGAAGGAGAGGAAGTCGAGCAAGTGCCCGAGGGTGGAGGTACCATCATGCACAATGA
TGGTGATGTACCTGCGGAGGAAAGGGCTGGAACTCTTGCAGAGAACTTGGAGGACCCGGA
AAAGCTGTTGGATCTTGCGACCCAGCAATCAACCGAGTGTGATGAGAAGTTGATGCAAGT
CTACGGAGACACCACCCATCGCAACGATGGAAGGCATCTCCATGGTGGGGTGCCAGATGA
CAGTGTGTGGCAAAGAAGGTACGACCGTGTGGTCTCTCTACCGCACAAGTTGTACTTTCC
ACCCCAAGGACAGGTGGGCAAACAGGTTGTTGCCACCTATGCGCAGGAACTGAGAGGCGT
TCGTGAGAGGAAGTGGAACTCCGAACGGCCCCTCATTTTCCTTGCTTGTGTTCTCCGTCG
CCGTCCAGGCTGCACCCGGTCAAAAGACATCAAGAGGCAAGTGGAGAACAGGTTGCGTCT
GTGGGAGGAGGGAAAGTTCGGTGCCCTTGTGCAGGACATCACTAACTCTGCCCTCAGAGG
TGTAAGCAGTGGTACCCCCAAGACTGACGAGGAGCAGGAGGCTTGAGTCTACAACTCATC
CGTACTGGATGGGAAACTAAGGTCCGCTGTCCAACTCTTGACAGGTGGCGAAAGAGGTGG
AGTCCTTGGGCCCAAGGACCTTTGCACCAAGACAGGTGCACCAGTGATTGAGGTCCTATG
GGCTAAACACCCGGACCAGCGCATCCCTGACCTACAAGACCTGGAGAACCTTGCCTTCTC
TGAGTACCCCGAGGTCCCTGACCCCATTCCCATTGACTGTGACCCAGTCGCAGTGGAGAG
TGTGGCAAAAAAGCTCACTGGAGCAGCGGGATGCAGCGGAGTTGACTCGGCACTCCTCAA
GAGTTGCCTCCTCCGCTATGGTAAGGCCTCATCAAACCTCCGGGAGGAGCTGCTGGAATG
GACTCTGTGGCTCTCCAACACTGCCCCTCCTTGGGCAGCCTACCGGGCAATGCGCCAAGG
GCGACTGGTCGCTCTTGACAAGAACCCCGGGGTAAGGCCTGTAGGGATTGGGGAGTGCTG
GATACGGGCCGTGAGCAAGTTGGTCCTTGCCGACTGTGGCAAGGAGGGAAAGGCTGCATG
TGGAAGCATCCAGCTGTGTGCTGGCCTCGAGGCTGGTATCGAAGGTGCTATCCACTCCAT
CAGGAAGCAGACAGCCCAGGACCGGTCCATGTAGTTTGAGGACTGGGAGATCAATGATGA
TCTCTGGAGGAATGAGGCGGAAGAGGGTGAGACACCACCATGGGAGACGTCGGTGGAGGA
GGCATTTCAAGATGCCTATGAGTCGGCGGAAGACCTTGAGGACCCACACATTTTGGCATT
GGCGGATGCCGACAATGGATTCAACTGTCTTAGTCGTCTCAACATGCTATGGGATGTGAG
GCACCGCTGGGCCCGAGGGTCCCGTTTTGCTTTCAACATGTACCGGCATGAGGCAAGGCT
CATGGTTCGCAGCTCGGCGGGGCTGGAACCACAATTCGTCCTATCCAAGGAAGGAGTAAC
TCAAGGGTGCCCTCTTGGCATGATCCTCTATGGGATCTCTCTGCTGGGCCTAGGAGAAGA
CCTACGAGACTCGGCCCCTGGGGTGCTACAACCCTGGTATGCCGATGATTTCTCCATATA
TGGAAGAGCCTCGGAAGTGGCCAGAGTATTTCAGCGGCTATGCAAGAAAGGCCCCAGTGT
GGGCTACTTCCCAGAACCGGCCAAGTCTTGGGTAATCTGTCCCAAGCGAGCTGAAACACC
TGCCAAGACCATCATGGATGCCGCTGGACTTCCAGTCAAGTGGAGTCGGGGACAGCGCTA
TGTTGGAGGGTTCATTGGAAGTGAGAAGATGAACAGGAGGTGGCTGGAGCCAATGGTCCA
GAAATGGGTGGAGGGAGTAGACAAACTGGCAAAAGTAGCACGGAGGTATCCCCAAGCTGC
CTACGCTGGCCTTGTCAACTGTCTCCAAGCGGAATGGCAGTACCTCTGCCGGGTTGAGCC
AGGAGTGGGTCAGCACCTCGCACCAGTGGAAGCAGCCTTGAGGGAAAAGTTCATCCCTGC
CCTGCTAGGGACGGATGACCCCATCAATGATGAGTTTCGTCTCCTCCTGGCCCAAGGGGT
CAAACAGGGTGGCCTTGCCATCCGAGATCCTGTTGGTGCAGCTAACAGGCTCCATCGGGC
CTCCACAGAAGCAACGGGAGTGCTGGTCACATCCCTCCTGGAGCACACCACCCTGGACAT
TGAGGCACACGCAGGCTGTGTCAGACAAGCTGGGGCCGCTGCAAGGAGGGAGCGTGTGGA
GGATGGAAAGAAGGTGGTGGAAGCACTGTCACTCAGGCAAGGGCCCAAGGTGAAGAAGCG
GCTCAATTGAATGAAGGAAACTGGTGCCTGGCTGGCTGTAATCCCAGACCGCTTCAGCGG
GACGGCTCTCAGCCTCCAAGACTGGCATGACAACCTCAGCCTGCGGTATGGGAAGACCCC
CAAGGGCTTGCCCAGGAAATGTGACGGATGTGGAGCAGGCTTCACAGTTGAGCATGGACT
CAGCTGCAAAAAAGGAGGACTGGTAAGCATCAGGCACGATGATGTGCGTGATGAATGGGC
CCATTTGTGTGGCCTCGCCTTGACAAGCTCTCGTGTTACCACCGAGCCACTCATCCATTA
TGGTGATGGCATGGGAGCAAGCCTTGGAGGGACCACGGGGAATAGGAATGGCAACACTCT
CGGGGAAGAAGCACGAGGTGATGTCAGTGCTCATGGATTTTGGCAGAAAGGCAGATCAAC
CATCTTTGACGTCCGAATCACTGACACGGACTCCAAGTCATATGGAAACACTGCATCTGA
TGTCATGGGGGGTCTATAGACCCTCTGTAACAGTCTATAGACCCTCCTCCCATGAAAGTC
TATAGGTCCCCCATAACAGTCTATAACCCCCTCCCCCATGTCAGTCCTATAACCGGGGCA
GGGGGTCTACACATGGTTTTTTGTAAAAGGGGGGTCTACAAACGGCTACTAATACATACA
TTCGCAATCAAAAAATCTACGTTACCTCCAGGGATTACAACATATAAACCCATTTTACTC
CAATTTTTGTATGAACTACACCTCTGTAGATGATATTTTATTTCATTGCTTAAACTGATC
ACTATGATAAGCTTCAGCCTACAAATTTGATGCCAGTGGACACCCATTTTTGGGCATGAT
TTGACAAAGTTGTAGCTGTCATTGTGTAAGTGTATAATCATCAATGAATTGTCAATATCA
CTGTATGGTGTATGGGCCTTGTTTTCTGATGTGCTAGAAAATTACAGCTATATTTCTTTC
ACTACATTGTCTTGCAGAAAATAGTGCCAACAAGCTCTAGTTTCTGGAACTATATTGCAG
TGTCAATTCCACTGATACCTGTCACCTATAATATACATTAGGTACACATATTCACAGTAT
GATATATGTAGAGGCAGACTGAAATGACTTGTTCCGTTTTGTTGCAGTAGAATCATACTG
TATTCTACATAAAGAGAAAGTACTTCACACTTTTGAAAACAGTTGGGATATGAATTCACA
ACTTCAACTGCCAAAAAGTCGAGCCCTATTTCTAGTTATGTCAGGGGTCCTGTCGCTGTC
GTAGAGACAAGATTCTCTGTCTAAAAGGACTTTGTAGAACTCATCTTTGTGTTATGTTGG
TGATTTTTTGTGTGTCCAAGCCTTTAATATCATCTATGTTTCAGCCTCTATGTCAGCTGC
CTGTGGCCACATATACATGGCAAAAATATCTTTCTTGTAGTTGCCATTGTGTAGAAGTAT
GTCATAGTGACAACAATCTCTGCATCTATAAGAACTGCAAAAAACCCTTTGTGTTGTGTA
GATGAGTCTGCTTGTATAGTGTACTAGTTAGATTGGAACTATGATGTGCATTGAACTGTG
GCATTATACTGCAAAATTACATCAAAAAGAGAAAATAAAGTTATACAGTTCTGGCTTGTT
GGAAACACTATATTATGCTCTATGGTATTTATGAGATGTACGTATTTTTACTATGGTATC
ACGCCGTAGTTACGTTCACATGTATATTGTATAGTACCGTATTTACGATAGCAGAAATAT
CATAAAACATTTTTATGATATTGACGTCATCTTTTTCGACAGTTCAAAAAAACCACGCTT
TTGCCACAGCGCGCACGAAATTCGGATTCGCCAATATCATAGAAAGTTTCTATGATGACC
ACGTAAAAATTACGGGATTTTTTATGATATTGAAGGCTGTTGTCTGTCATGTGGGATCGG
CAATACTCTGAGATGGTTAATTTCATCAGGACTCGGATGTCCCTGGCTGTGGTGAGATCC
AACACTTTGCTCCTGCGAAGTGAAAGGATGCACACATGGCACAGGAGGGCTCCAGAGGAT
GGCTCTGCCATTGCTGCTGCTCCCTCATCCACAGTGGAGTAGGCATCCAACCATCGCTGC
ATAATTCCATCACCACTTGAAACATCCACCAATCAAACACTCACAGCTGAAATGATTGCA
CACTGCACATGCAAATGGAATTGCCCCCTTGGGCCTCATTGACTCTTGGAGACTTAAGTG
GCAAGAATATAAGGAACACTGTGATTGCAAGAACACTTTCATCGGGGAATATTGGTTGTT
TTGATACATTTCATTAGGTTTAAGTTTACTCTAACACACACACACACACACACACACACA
CACACACACACACACACACACACACACACACACACACACACACACACACACACACACACA
CACACACACACACACACACACACACACACACACACACACACACACACACACACACACACA
CACACACACACACACACACACACACACACACACACACACACACACACACACACACACACA
CACACACACACACACACACACACACACACACACACACACACACACACACACACACACACA
CACACACACACACACACACACACACACACACACACACACACACACACACACACACACACA
CACACACACACACACACACACACACACACACACACACACACACACACACACACACACACA
CACACACACACACACACACACACACACACACACACACACACACACACACACACACACACA
CACACACACACACACACACACACACACACACACACACACACACACACACACACACACACA
CACACACACACACACACACACACACACACACACACACACACACACACACACACACTTTTT
ACGCATCGCGCTCCATTTTTTCGCCTCGTGTCAAATAGGCAGTACTATGTGGGCGCATCC
TCCGGTCCGCAGCCGTGTTCTAGCGCGCCGCGACGGAGATGCACCGCCGCAACTGAGGAC
GCCTAATCCGGAAATTTCCGCCCGAGACGACGATCGATCGATCGATCGATTGCCTCTGCC
AACCCTCGCCACCGCCGCCGCCAGAGGACCGTGGAGTCGCAAAGTGCTGTCAATGCACTC
GCTTTATGCGCTCCGCGGCGCGGACCCTAGCGCTGTTCGCGTAATGCAGAGCAGCGCGGA
CGAATGTTCCAACCGCTGCGCTGGCAGGAAGTGCAAAAATCGAGCCAGCAGCTCGATCGC
CGCGATCGCCGCCTCCTGGTGACAACACCATCTGTCACCAGGTGGCCCCCCATCGCCTCC
TTCTCGAGGACAACCACGCTGGGGCCAGAACTGCTGGGTCCCAGGCTGAGACGTCCCCAC
CAGCCCCAGAGGACCCCCCTGTTGACCCTCCTGTGGCCGAGGAGGTACCCAACGAGCAAA
CCAATGCTCCCACTACTCTCCCGGTACCACCGCCGAGGACTCAGCACTCCGGTACTGGGA
ATGTGGCCCTCCTGGACCCTCAGTCAGGAAACTGAAGATGGAGAGGTACCGTGAGCACGG
TGGAGGTAGAGAGGACTGCTGAAGAATTGCCGGCGGGTGGCAGAACTGTCGAGCACATCA
TTGCTCCAGTACTGGCGGAGGTACCGGCACAGGACCCATCGGCCATGGACCCTGACACGG
TGTTGGACCTAGCGGGACAACAATCAACCGATTCAGACCAGAAGTTGATGGAGGTGTATG
GTGACACCACCCATCGAAATGATGGTCGCCATCTCCACGGAGGGGTAGCGGAGGATGAAG
TGTGGCAGAGGCCACACAGACTGTACCTGCCACCTCAAGGAAAGGTTGGAAAAGCTGTGG
TTTCCACCTACGCCAAGGAGCTGAGAGGAGTCCGAGAGAGGCGATGGAACTCGGAGCGAC
CACTATGTTTCTTGGCATGTGTTCTCAGGCGCCATCCAGACTGCACCCGGTCTGCTGACA
TCAAGCCCAGATTGAGAACAGGCTACGCCTGTGGGAGGAAGGCAAGTATGATGCCCTGAT
TCAGGACATCACAAGCGCTGCCCTCCATGGAGCAAGCGGAGGTGCCAGAAGCGCCAACGA
GGAGCAGGAGGCTCGGCGCTACAACTCATCCGTCCTGGATGGGAATCTGCGTACAGCTGT
CCGGAACCTGACCGGTGGGGCCAGGGGAGGAGTCCTTGGGCCCAAGGACCTTTGTACCAA
AACAGGCCGGCCAGTGATAGAGGTACTCCAAGACAAGCACCCGGATCAACGCCATCGGAC
CTTTCGACCCCAACTCTCTTGCCTTCTGCAAGTTTGACGAGGTCCCTGACCCTATTCCTC
TTGACTGCAGCCCTGAAGTGGTTGAGGCAGTTGCAAGGAAGTTGACGGGAGCAGCAGGTT
GCAGCAGCATGGATTCAGCACTCCTCAAGTGTGCCCTGCTTCGCTACGGTAAGGCCTCAT
CCGAACTCAGGGAAGAGATGCTGGAATGGACACTCTGGCTTGGGAACACCTCTCCACCTT
GGGCTGCTTACCGCAATGCGGCAAGGACGGCTGGTTGCCCTCGACAAACAGCCGGGAGTA
CGACCTGTTGGCATTGGCGAATGCTGGATACGGGCCGTGTCCAAGTGTGTTCTGAAGGAG
TGTGGACGAGAGGGAAAGGCAGCATGTGGGAGCACGCAACTCTGTGCTGGCCTCGAGGCT
GGTATCGAGGGGCCATCCATTCCATCAGGAAAAAGGCCACGAGGACAAGTCCCAAGACTA
CTAAGAGTGGGAGATTGATGATGATCTCTGGAGGAGTGAGGCGGAAGAGGGAGAGACACC
ACCTTGGGAGGCGTCGCCAAGTGAAGAAGTGTTTCAGGATGCTGTGGAGTCACAGGAAGA
CCTGGAGGATCCATTTGTTCTGACTCTGCTGATGCAGACAATGGATTCAACAACCTGAAT
CGACAAAACATGCTGTGGGAAGTGAGGCATCGATGGGCACGAGGGTCCCGCTTTGCCTTC
AATCTCTACAGGCACGATGCGAGGCTGATGGTTCGTGGACCTGCAGGGACAGAACCTCAG
TTTCTTTTCTCAAGGAAGGAGTCACCCAAGGT
>scaffold186|size574618
CTGGACTCTGGACCCCAAGACATGGAAAAGTACCTCTGGCCCATGATTTACTCATTGGCT
GATTTGGAAGCTCAAGTGGTGAGTTCGTTCCTTTTCATTTGTCTAATTGCATTGTACAAT
ATTACTAACATTATTCCTATGTCAGATCAATTTTGATGACAGGAGGGTCAACATCAATGA
TGGCACCCATTTGAGTGTGGACTGCACCGACTGTAAAGTTTCACAAAGGGCAGAAATTTT
GAATCACATAAATTTGCTTTTAAATCTGGTCTCCATTATGAGGTCACTGTTGGGATTCTC
AACGAGAAGTGCAGTGGATCAATGTTCCATTTCCTTGCGGCAGGTACCCTGATGTCACTA
TTTTCCGTGCATCCTTGTTGAGTTGTCTGGATGATTTTGAAAGCATTGAGGCTGATGATG
GGTACATCGGAGAGAGCCCATTCAGGGCTAAGGTACCAAAGGCAGTGTTGAGCTGTCCTT
CTGAGGCTGATGCTTTTCAGAAGAAGGTGCAGGCGAGGCATGAAACAATCAACTCGAGGT
TGAAGGCATATACAATTTTGCACTTGGTGTACCGGCATGACATAACGCAACATGGGTATG
TTTTTTGTGCTGTTGCTGTTCTTGTACAGCTCTCCATCAAAAATGGAGATCCACTGTATA
GCACTACTTATTACAGGTGTACATTCAATACTACTATAATGTAAATGTAAAATGTTGTTT
GTTATTCCAACAATTTAAGTGTGTAACTTTAGAATTAGTAATTTGTAGTGTACTACTGGG
AACATGTGTCAAATATGATTTTCCTACAGCCTCAATTTAGTACCCATAAGGTACCGAATA
AAAGCTCCCAAGTAAGGAATAATTCTAAACTCCCAAGTGAGAATGAATCCTTATAAGGAC
AAAGATTCATATCTTTGGATCTTTGTTACCAGGACCACAAGAGAACACTGCTAAGAGAAG
GGCACGTACATACAAGGACAGTGTAGAACCTACACAAAATCCATTTGTTTATTGTTGGGA
TGGAGGGGATTGCATTGCCCTTCCATCCTCATTTGTTCATCATAATCAGTAAACAATAAG
CCCACAATTAATCAATCACAGCAATATTAATTGGTTTACCTACAAATTGCTACTTAATTT
TTCACCAAAGTGGCTTAGTTCATGGTGGCGCAAAAATCACTGGCAGTCACCTTTTAGGCA
CTGTAAAAACACTGAACAGAAGCATAAGAATACATGGTACCCATATACTATAAAAACTGA
TTATCATACTGAGCAAAGAGCTGATATCTGCTCTTATTCAAGCTGAAATCCCATTTTGAG
TTGCAACCCATTGCAAATCTATTTTATGAACAATTCAAGCAGAAAACTGATACCAGTAAA
ATTGCATTGAATAATAGTTGCTAAACTATTCATGCAACTAACTTTACACATTGTCACTTC
ATATTGAAAACATGAGCAGCTGCGTCATGATACTGAACATGAATGCATCAGATGAATGAT
AATGATGCAATGATGTCTCAGTAGAAAGGGTGCCCATAAGATGATGATGTCAATAGTGTA
AAAAGATGAATGGAAGACTTAAGCATGACCATAGGTCATTTTGTGGTTGTGATGTTGTTC
TCTCTCTCTCTCTCTCTCTCTCTCTCCTCTCTCTCTCTCTCTCTCTCTCTCTCTCTCTCT
CTCTCTCTCTCTCTCCTCTCTCTCTCTCTCTCTCTCTCTCTCTCTCTCTCTCTCTCTCCT
CTCTCCTCCTCCTCCTCCTCCTCCTCCTCCTCTCTCTCTCTCCTCTCTCCTCTCTCCTTT
CTCTCCTCCTCCTCTCTCTCTCTCTCTCTCTCCTGTCTCTCTCTCTCTCTCTCTCTCTGT
CTCTCTCTCTCTCTCTCTCTCTGTCTCTCTCTCTGTCTCTCTCTCTGTCTCTCTCTCTGT
CTCTCTCTCTGCCTCTCTCTCTGCCTCTCTCTCTGCCTCTCTCTCTGCCTCTCTCTGCCT
CTCTCTGCCTCTCTCTGCCTCTCTCTGCCTCTCTCTGCCTCTCTCTGCCTCTCTCTGCCT
CTCTCTGCTCTCTCTCTCTGCCTCTCTCTGCCTCTCTCTGCCTCTCTCTGCCTCTCTCTG
CCTCTCTCTGCCTCTCTCTGCCTCTCTCTCTCTCTCTCTCTCTCTCTCTCTCTCTCTCTC
TCTCTCTCTCTCTCTCTCTCTCTCTCTCTCTCTCTCTCTCTCTCTCTCTCTCTCTCTCTC
TCTCTCTCTCTCCCTCTGTTGAAAATGGCTACACACTAAGGATCAAGTTTTTGTGAGTTA
AAAACCTAAATTATGCAATACCTGTACTTTTTTGATTACTCTATCTGCTACACCAAATCA
TACAGCAAAAAGTTTCGACATGACAAAAGGGAGAGATAATTGTAATTTTATGAGGTATAA
CTAATTAGGGGGGATTGTATAATTTTGAAGATGGGCAACACACAGGCATGTTTAATACTC
CCAGTACACCACAAACTTTGGAAGATATTTCACTTCTTCTGGGGAACATCATGCATCAAA
TCATCTGCTGCTGTTGGAAATGTTGTCAATGTATTATGGTACAAAATTCATTTAAAGTCA
TGCCGGAATTCTATCTCCTTCACCTTCAAGACCCTACTAGAGGTACAGTAGAGCCATTTT
CATTTTTGCTACATGATTATTATGCTAATTTGCTACAGGTATAAGGACAAAAAAGAATCA
TGTGTCCTTCAGGTGTCGTAATATATGGGACAGCCGTAACACATTTGCTTGTTGCAGATA
GCTTCTTATGCATCACAGTTGATTGTGGTAGGTTTTGCTGATACATAGATTGCAGGGGAG
AATGGGGGAAATGCATGTTTAGAAAAAGAGGAGAACCTCCCACTGCCATCTAATCTCTGA
CATAGGCCAAGAATCAGCCCATTTTGTAACCTTTGGTACAAAGCCAAAAGTATCATTCTC
AGGACTCCCTAGGAAGAGAGTCCGCTGCCTCTGATCCAAAAGGCATGGACTCCCCAACAC
AGGAGTCCACTCCCTACTTCCCAACGGCATGGACTCCCAACACAGAAGTCCATAGCCCCA
AAGGAACACCCTTTGAGAAGGGTAAGAGCATATCAATTGTGTGTAGAATCCACACAAATT
AAAGTTGCATTGCAGGATTGGAAGTGCAGTTCCACTGCCCTTCCATCCTCACAATTGGAG
CAAAATAAGCTCATAAAATAAAATCTTTGACGGTATTTTATATTTATGGTCGATTTTGGT
CACTTTCCGCAAAATGGTCACCAAAGAATGGCTTATATAATATATTTTATGGACGTTTGG
AGAACACAAACAAGATTTTAAACATGTCGAATCTTAAAATGTAACAATAATTTGTATTAA
TGTCCGTATACATTAAAACGGGTTATATAAATTGAAATTACTAGGTATGCAGTATATCGA
TTTTTAGGAAACTTACTATTTTTAAATAAGTCGACTAAATTTGATAGTATTATTTTATAT
TTATGGCTGGATATCAAAGCTATACGTGTCTCTTCGCCTAAAGTGCCACACACACCAAAA
ACACGCGCGCTCAATATATAACCGCGTTATGTACATAACTCCGTCCGCGCCCTCAGGTTG
TCCACACACTCGACGCTGGTTTATGTACATAATTTTCATCACGCCCATTCCCAGATTTTC
GACACAACCATGGCGACAGATGACGAAACGACGAAGAATACGCCCAACGACTGGGCGCTC
GCTTCTGATCACATACAAGGCAGCGACGCGGACAGCGACGGCAACTTTCTCGACGACACC
ATGATTGGCTTTTCCAAGCACGGAACACTTGCGCTGACATTCCACGCTAACTACAACAGC
GGGATCGCCCTGCGCAAAGTGCTTCCAATTCATGAAGCCGGGAAGCTACGCGATTCACTG
CAACAGGTGTGACAAGGATCCCGCCCCGTCCGCCAAGGCCATCAAGGAGTGGTCCGATTC
GACAAGAAGTGGGCGGGTTTGAAACGCGAAGTTTCCGAAGAATTCTCCCTCAAGACGGAG
ATTAGAACTGCCACCCGCGATGGCGTTTCTGCATACGTGGTACACCCACGCTTCTACCTT
GGGAAGACATCCTCGACGATGAAGCTCAGGGCTCTGTGCATAACCGACGGATGCGCCCAC
GTATGCGCTGCTTAACGCGCTTCATCGCCACTTCAAGAAAGCTCACATGAGGGCGAAGTT
ATGCAGTTCATCGCCTGGACGCTTTGGAGGCCCCGACAGTCAACGACGTGGAAGAGAGTT
CCGCGAACGATGAGGAAGACAGCGAGGAAGCGGAGGCGGTGGCGGACACGGAGAACAAGG
GAGAGGAGGAGGAAGAAGATGATGAGGAAGACAGCGAGGAAGCGGAGGCGGTGGCGGACA
CGGAGAACAAGGGAGAGGAGGAGGAAGAAGATGGAATGGGGGAGGAGAACAACGCGGGGG
GGGGACAGTTGCGGTGATGGAAGAGGAGGGGGACAATAAAGAGGAAGAGAAGGCCACAGA
GGCAGACACGCCAGGTGAATGTGAGAGTGGAGAGGCGGTAGACTCCCAGGACGCGGACTG
CGAGCCATTTGTGAAGGAAGACGGCCCTCGGACGATGACACGACTGAGGAGATCCTAGAG
AACAAGGGGGAAAGGACAAGGGAGGAAAAACAAAACCAGGCGGGAAACAGAACAATCCTG
AGCCAGTTCGGAAGAGCGCCGCAGCGCAGAGCCCCACGAGGTACTAGAGGAAGGGATAGG
GAACATTTGCGTTTTTATAAGTTGGTAATTGTTATATAGCATTCAATTGTTTACAAACAT
AATCATGTTATATTTATAACTCGTTATGGTAATAACACGCAGATGTTGGCCGGATCACCA
TTTCGCGTCATCATTGTTATATATATATCGTCGTTATATATGTGTGAACGATATATATAT
ATTGTAACATGACACATTTATAAAGAGCGGGGCATATTGCACGTCCCAATGTTATGTATA
TAAAAATGTTACATAAATAACATCGCATCAGTAACAACCACGTTTCATGATTACTTTAGA
TTGATACTGCAGTGTTTTAGCACGATAAGAAATATGCATCATGTAAGAGCATGTATATAA
ACATAACATTCAATCGCCTTAGAGCCTGAATATAAATATTAGATTCGAATCACGGCACGC
ATTTACGCAGAGGCACGTGGTGTCCCAATTTCTGCTTTGTCTTGGTTTACATATGACACA
GACGGAACACGGCCTGAAACGAGTGTTGTAACGGACACATGAAGGTTGTGTTAAATATAT
ACCAGCATCCACACGCATATGACCGTTATGTTCATGACAGGCACCGGTCTGATCACATTT
CACCAGTTCATTTTGCCGTCCATTTTATGAAACAACCATGATGCAACCGAGACGCAAGCC
AATGACGGGTAAGACAACTGTCTGTTGATGCAGTATAACTCTTCACTACGAAATCTCACT
AAGGTTTATGATTGCTTCAGATTCGCTTAATGTGGGACACAGCGATCGAATCTGACAATA
AAACACGCACACAATGGACGAAAACATAATGCCAAACAACAATGCGGTTATCAATCCTAC
AGGAAGACGAGACCTGGAAGTGTAGCACAGCACATTGGCGGTGCGAACCCCTACAAGAAG
ACGCGCTACGAACGCGGCGTACTTATTTCCAAGAATATGGGCCAAAAGAAACGGTAAGAG
TGTGCTGTTAAAGTACTTATGGATATAACTGTCCGGGTCAACTAACAATGCCAATCTGCG
TCGCAAGACCACGCCCAACAGAAGCATTGACATCAGATCTTGCTCAGATGACTAAGGTGA
GTAGATCTGGCTGATTTGAGTTCTTTACGTATTCGGTATATATATAACAGCATGCATAAT
ATAACTCATCAAAGTACAATGTTATATACATAACCAGGGACACTATGAAGGGCAGAAATG
GAACATCATTATGTCAAAGAAGCTGTCTGGGAGGTCTATTCTGACGGTAAGCTTTGGTTG
GATGGATGTTCTGTAGAGCTGGACTTAAGCTCTTCAGAACATCCGTAAGGGGTCTGCAAT
GTCACATAGGTCCTAGTTCCATGTTGTCGCATCACTATACTGGGTCAAAGTTAGGCAAGA
TAACTGACAAAATAATGACGATCCATGAATTTTGACTGGTATTGAAAGCTGGATAGCCCG
ATGAAGCGCAACCTTCCTGAGACATATTGGAATATTTCTTAAGCCTTGGTTTGGGCTGTT
CAGTCAGTTTTCTGTGCCTACCAGGCCAGCCAAAATACGCCATCTTGAATTCTAACACCA
AGCAAGCTATGATTTAAGGCCAAATGGGTAATGAGTCAAAACATGCTATTTCGTGTATTT
AATGGTGTTAGCTGGACCGGGGTGAACAAGTAGATGTGAGCAGAGAAAGCACTATGAACC
TTGGTAATGGGCCTGTGCAAATTCCTCAAAAATAGTTACAGTTTTCAAATGTCTAAATTG
AGGTATTCACCAACAGAGGAACTATCACTAAGCCATTTACTTATAGATCGCTACTTTCTC
ACTATTACGTTCTGGGTGCAATGTGAAAACAACAGAAATTGCATCCATAGCGCTGTTTTG
AAAGTTATTTTCTCAAGATCATGTTATGTTCTCACGATCAAGTAATATTGTCAATTTGAT
GTATTTTTACAACAGCATCCAAAATAACATGTAGCCTGTTGTTATTTTCTCACGATCAAG
TTATTTTCTTGCAGATTTTTTCACATGATTACGTTACATTCACATGCAAGATCTGACATA
GAATGTGATACTCATTCTGTTGAACCAAATTCAAGTTTATCTCATTATTTTCTCACATAG
ACTGAATTCCCTCAACCTCACTGACAGACCATGAGACGGAAAAAAGTGCCATTGTGCTGA
AACTGGGGTCAAAGCTACCGTATATCTCGGATCACAGGATACGACTGATTATAAGCTCTT
GATTTACCTGATTTTGTACATGTTATGTTTTTGGCATGTTAATCAACCTCGAGCATTCTG
AAACCACCAGAATTAGACTCTCCTTGCCCACAGCATCATGACCATATGCACAGCCCCCAG
TAACTCCGGTTGGTTGTTGAGTTATGATATTTTGAGCTCACATCACATCACATCACATCA
CATCATAGGCACACACAGCACATTGCCAAAAGACATGGTTAAAATTGTTTTAGTAGGCTT
CCTGCCGGATGATCATGGTCAGAAATGTGAAGCACATCCCTATGGATGTGGCAATGCCTT
CATTGAGAGGAAGGGCAACGGAGTCGGTATGTTGGTCAGATTGTGCCTGGTGGAGGTCAC
CCATCTTGCTGGTTATGCTGTCAGCAATGATGGGATGGATAGTTGTTGTGTTTGTTTTGC
TGCACAAGAATACACCATTGGTCCAAATGCACAGCTTCTGAATGGTGCCTTGTTGTGTAT
CACAGAAGTTTTTCTTCCAGGTACAGCTAACAGGAGCATGAGGGCGTTGTATTACTGCAA
CTGCTGATACGCATATCGTTGAGATCTTTGAAAATTGAGAACCTGGTATGAATATTAAAT
TAACACAAAACATTAATGGATGTAACATAATAATTAAAATAAAAAACATTTAGAACCACT
CGAACCCTGCTTTCTTCCATGAATTTTCCCAATTTCCACAAGCATGTTGGAATACACCTT
GACGAGCCAATCCACCACCATTTTACATGTAGGTTCTCGTGCTGTTTCATTGATGACCCC
CTCCTTCCGTCATCCACCCTTCCCATTTCTCTTGCAGTTGGTTTTTGATTGGTTTATTAA
TCCCTACATCAATGGGCTGGCACAAGTATGTGCATCTGGCAGGGATATGAACCACCTTGA
TGACCATACTTTGAATCCTGTTTATAATGGATCCCATCTGGTGCATGTGATACGCATCCA
GAATTAGGAGGGCTAGCTCGCCAGTGCAGTTAGTTTCATCCCAACCCACCTTCCAAGGAT
CCAACATAACGTCAATCCACTCATGCATTTTTGCCTCGTTCATCCATGGCTTTTCTTGAC
AGGCATATTTTCCTCCTTCAGGGTATGCACTACATTCTTGCCTCATGATACAACCGTCAG
ACTTACCTTTGAAAATAAGAAAAGGTGGTAACATTTTCCAGCTAGCAGTGACAGTGGGGG
CAAGGGTGACACACTTAGTGTCTGTTGTTGATGCCCTTGCATGCATCGTTTCCTCCCCTT
TACATCAAGAGTCTTACTTGCATGTTAGGAATAGGGGATTGGTGTTTGATCCATGTTGAG
AATGACGTCTTGATTCCTTCCCTGCACCTTTGTCTTCATCATGGCAATGAAGTCCTTGGC
ATCGTCCTCCGTTTCACTGAAGTGCTTTTGGGCAGTATGTGTTATGGCACGTTGCATAAA
ACCCACTGAATTTGCAAAACAATGGACAACAAGTTTCTTGGCTGGTACTGACTTATCGCG
GAAAGTTTGAAGAAGCTGCCAAGCCTCTCAACTGACCATCCTGTTGGTCAATTGAATACC
TTGCTCTTGCATTTGAAAAATAAACTGCTTCAACTGTGGTCCAATTACAGCAAGAATACT
CTTTCGACCGGGTGAAGTTTGCGTGCCATCCCATTTGTCTTGTGGGAAACGTACTCATCC
TCTGCATTCATATCATCCATCTTCTTGAGAAGCTTGACCCAGCAACAATGATACAATGTA
GGAATCCCAACACTAAGACAGGCTTGACAACGTGAAAACTCTGCGGAGACAATGGAATTG
ACTTATTGGATGGCACTCTCTGTCTGAGAGTGCAAAACTCCATCGAGATCGTGGTAATAC
TATGTACATTTATTGTAAGGATAGTTAAAAATGTGTAAGGAAAGTATTCATGGGATAAGT
TATGGCAGTGTATGTACTTACTTAAAGGACCATAAGTTTTAAGACACAAAATTTCATCAG
TGCTCCTTTTTTTTTTTTTTTGTTTACCAACAGTGTATGCATGTAGATACAGCCCAAAAC
TTCATGTAATCACTTATCACTCTACACTGTGTCATTACTTGTGCAGTACACAAGTTAGAA
ATCATAGATAATATCTGTCACTAGTGATCTTCACTAGCAGTTACCACTGTCAAAAATACA
ATGTTGATACTTGTCACAAGGTAGTGTCGTTACTCATGAGACAATTAATACCACAAGCTG
AAGACATAAAAGTACTATAGCCTAAATACCAAAAAGTCAACGTGATAAATCAATGCTTAT
GCTAACTTTGTTTATGTCTACACTACTAAACAAAGAATTAACAATCAAGCGAGGCATATG
ATGACTGGGGGATGAGATAGGTGTTGCGGACATGGGTGAGTAATTAACTGAAAAATGAAA
TCATAACATTACAAGCATATGTTTACTCGCCTTGCCCACATACAGGCTTTCTACTATTGT
TTTTAGGAGTGGGGCAGCAGTAGCTCATGCACACCTTGCTAATATCAGGACAACAGTGGC
AGTGCAAGAGGGGGTGGAAATATCTACCATGGAATAGACAGTGCAAAGTATGAAATTGAA
TAAATTAAATTAAAACATCAATATAAGTAATGGGAAGCATTTTTTACTCACCTTGTTCTT
TCACACCCTGATTTATATTGTGGTTAGCAGTGGGATATTAGAAGTCATGGTTGCACTAGA
ATCAGGCTGGGGACTGAGATGTACATCATGACACAAAGGGGGGAGAGTATTTTGATGAAC
ACGTAAGAAGAAATTATTGCAACAAAATGGTAAAAACCGGAAATGTAGTTTTTCTCACCT
TGCAATCACCAACCATGTTGTTTTGATGTTTGATGAAGTGATGCAGTGGTAGCTGCTGCA
CCAGATTCAACGTGGACATCAATTTAAATTGAAAATGTCAGGGGTGAATCAAGGTTGAAA
ATCAAGCAACACTTTTTCTCACCTTGCGCTTGATTCCCATGTTCCGTGTTGTTATTGGAA
ATGCCGTGATGGCAGCGGTGGCACTAGATTTGGCCTGGGAGCGTAGATATTTCCCGTGGC
GCAGACGGCATAATATAAATGTTATTGAAAAATCAGTGGTGAAACATTGTGCTGGGCACC
CCTGTTCCTTTTTCTTGTTGACACTGAGATGTTGGCAGCAGTGGCGCCCAATTCATCCTT
GGGGCTGTGATATTTCCAGTGGTGTGGGCGGCATAGTATCAAATTAATTGAAAAGTCAGT
GATGAAACATGGTTAAAAATCGGACTACATTTTTTCTTACCTCTCGTTTGATGCCCATGT
TCATTTTTCTTGATAACACTGAGACAATGTCAGTGGTGATGTCCAATTCATCCTGGAGGC
TGTGACATTCCCCGTGTTGCGGACAGCATAACATCAAATTAATTGAAAAGTCAGTGGTGA
AGCATGGTTGAAAAATCGAACTACATTTTTTCTTACCTCGCGATTAATGCCCATTTTCAT
TTTTCTTTCCAACATTGACATGATGGCAGCTGCGATACTATTTCATCCTGGGGGCTGAGA
TCAGACAGTTTGACTTGGACAGCAGCAGAAATTTCATGGTGGATATGTAATGTGAAAAAA
ATGCATGATGATGCATGTTGCGAGATGGTTTTTATCCATCATTAGTGTGGGGAAATCATA
GGCATGACTTTCCCGACAGGCTGTGACTAGGCTATCTGGAAAATAGCAACATAACAATGT
CATCAAGTCAGGGCCTTTCATTGCAGTACCTTATTGCAATGCAATCACCAAAATGGTTAC
AAATGTAACTGTTGCACTCACACAAATAAAAATTAAAGTACATTTACAGTGAAAACATGT
AACAAAATTTAAAGGGTTCATTAAGTTGTTACGATCAGAGGTGGGAATAATCAAACACAC
AATAGATTCAAAAATCGGAGATTATTAATTTTTTGTAAGCAACTCCTTACACAGACCTTC
TTTTCTGACATACAACACCGAAGTATACTCACAATATTTGTATGTTTCACTATATGTCAA
ACTTGACTACACTCACAAAATACGAGCGCATTACTTAAATTGAATATCTATTTCACTCCT
AACTCTTACTAACGGGCTTTCAGACACCTATTGTCCTTGATGTCGTAGGACTTCCTCGCC
ATCGTGGGTGATAATCACAACCAACCAAAGAGGATTATGGCAACGAAGACAAAAATTTAT
GGCAACAGTATTTATAAAACATTCAACCAGTTGATAACATTATGACAATGCTATAATTTA
AAGAGATCAGATTGTACAGTCTGTGCAAATCAAATCTCATTTTGTCATTAAAAGCAATTA
GAATTCAAAAACACCGCCTTTGCACAAACAATGAGATTCCTCCGCAGTGCCCTTCTGCTT
TTGTCATTGTGTTTCAAGCAATGAGATATCTCCTCCTTCTCTCGAGTGAAGGGCTGCCGT
GGGGATGTTGTAGATGTTGGATCCCGTTAGGGCACCGTCCCAGTTCTAGAACTGGACAAA
AAAAATCGTCCAGTTCTGGAACTGGACGTATTTCTCCCCGTTGTGGCACTATGCGTTGAT
TTTTTTTCAGTGCCCCAATGGGGACGAATATCATCTGAGGTAAGGCTAACTACTATCTCC
AATTTTCTGAGGGACAGTAGTTAGGCAAAGATTCGATGCACTCATTCCCCATTGGAGCAC
TGCCTCTATTAAGTACAATAGTAGTGCCAATAAGGGAATGCTTGAAAGACCCATCATTTA
GGCACCAGTGCCTAAATAGGGACGAATTCATTGTCATCATTAAGGCACTGGTGCCCCAAT
GGGGTCGGTGCCACAATGGGGGTTGGATCAAATCTCCCAGTTCTAGAACTGGGCGCCCAG
TTCTAGAACTGGAGTTTTATAGCGATCCCAGTTCTAGAACTGGGCACCCCATTCAGGCAC
GGTGCCACAACGGGGAGAACTGGACGAATTTTTTCGTCCAGTTCTAGAACTGGGACGGTG
CCATAACGGAATCCAACATAGATGAATGGACGGAGAGTGAGATGGATGCTGACTGATGGG
GTAATGGATGGATGGCGCGCCGAAAAAGCAGGGGGAATAGCTTGCTCTACAGTACCAAGT
AAATAGGGTGGATACCTTTATTTTTTCACCATGTTAAGTGTCAATCTATCTAACTACAGA
TTAGAGGATTTTTTTAATGTATCTTTTGATATTTTTTAGATCCTGGTATACGAGATATTA
TGGTAGATATCTTTACCTACGCCTTTAAGGAACCAAGTGTAGTTAGTCATGATCTGTTCC
GTTGTACTGAGAGTTATCAGACAGAAGTATGGAACAAAAGAGAGGAAACAGAGACAACCT
CCTCATCAAGCTTGAACCATGGCGACTTCCACAGAATCTATTCATCATCGAAGTCGGTCG
AAATTCCCCCTCCCTCCCCCGATTCAACACAACGAACACGGCCACACAGGAGTTAAGGGG
AGCGTAACCAGCAATGGCACTCGTCCGCCGTTGTCTCTGCCACTCCCACCTCGGAGATTC
GACACAAAAGATTCAGGCCTTTCCTCTGTGAACAGTGGCGGCAGCGTCCACAGTAACGGT
GTCAACAGCGGAGCAACTGATCTCAGCGTTACAAGCAATTTGATAGCTCCTACTGCTGTT
GTTCCCGGTCGACCGCGGCGCCGTCCGCACCCCAAGCCAGCGCATATTAGCAATGCAGTA
GTTCGCCATCGTCCTCCGCTTTCGGACTGTCACGACGATACACCATGCACTAAAGAGCAC
TCTCCATCGCATAGCTACAATCTCCCGGTACCAGTGGCTGTATTGTTGTGGTACCTCCTC
GGAGTGGTGTCAATCGCTTCGACAAAGGTATTGTTGTCGACTCACCATGTCCCGCCCCTG
TTGTTGACGCTTCAGCAATTAGTAATTGGTGTGACTCTGTTACGAACTCTGTTGGCTTTG
GGCAACACCGCCAAACATGGAGGTGTAGACGAGTGTATAGAAAATATACTGGGCGTGGAG
AGGACAAGGGGTGGCTTGCAACCTATCCCGATGCAGAGTTCCAGTGTGGTCATTGACGGT
TCATGCCCCAGTGGAGAGCTTTGCGAAATGGGACAGCCATTGAAACGAAAATCGAGCAAT
ACAGTTATTGATGCTTATACAGAGTTGGGGGTTATTTATTCGATTTTGGCAATAATTCCA
GCGAAATTCCAACAGAAGAACGGCTCATCGGCCAGCATTAAAGGCTTACAAAACTCCCAA
GTGCAGCCTCACATCGACATTCAACTCCTTCTGTCGGCAATTTATTTCACTTTAGGGTTT
CTCTTCACAAACTATGGCTTCCAGTCTGGATCTGCAGCGTTCGTTGAAACAATCAAAGCA
GCAGAACCCATCACCAGTGCATCAGCTGCAGTGGCGTGGGGCATCGAACGGTTAGACCAA
AAAGAGGTCCTGAGTTTGGCTGGAATAGTTGTGGGTGTCATTCTTAGTACTATTGGCCAG
CAAGGATCAAAGTTACCAGCGCAAGATCCACATTCTCATTCATCAGTATTGAAATTCGTC
GTTGTAATGGTGGCCAATCTTTGTTTCTCGTTTCGCGGACTACATCAAAAGTTATTCCGT
GCCACGCCACAGGGCAAGGCTTCTTCTTTCGATGATTTGAATCTTCAATTCCGTATGCAA
CAGATTGGTATTTTGGTGCTGGTTGTCCCGGCCATCCTTGCGAATGCTCTTTGGATTCTC
CGTAGACCAACTCTGTTTTACTTTGGTGTACATTTGCGATACATCTCACTGGCCATAGCG
AATGGAGTTGCCTTTACTTCGTACAATCTGGCCAGCACTTATGTGCTAACGCGAATATCT
GTTGTTCATCATGCTGCCCTTAATTGCATCCGGCGAGTGTTTGCCATTGTCGTTACATCA
ATCGTGTTTGGATTGTCGATAACGGCTTTGCAAGTGGCGGGGATTGCTACTTCTGTGGGA
GGATTTTTTACTTTTAGTCACTACAAGTTGAAGAGAGGCATAAAAGAAAAGAAGAGGAAG
GATCTGAGGAAAAAGTACGGTTTGGCCTCGTCAACGAAAAGCGGTCCGAAATGGCAGAAT
GGTTTACATAAGAGCATACCATGGGCTGATGAGAAAAAAGAGACAGACAGTGCAGTGTAA
CGTCTCTAATTCTTGACCACCGTAAATGTTGATAATCCCTAGAAAATCAATATTCTGTAG
TAAAGTTAGGATACCCAATTCTAGCTTGATGTTCAATGACACTGTACGAAGTCGTCAGAA
TTCTGCACAGTAATACCTTGTTCTCTCCAACTCGGATCATATCGAGACAAAAGATCAACG
TACTCCTCCATCGCCACTAATGCAGAATCAGCTAATGCTTCCTTAGTCATGGACTCTGCA
CACCATTCGTTAGCCCGCTCGACGATTCTCCTCATCTGTAACTCATTCTTGCTGTCCAAG
ACATACTTCATGGTCTCAGTGATATTTTCAATACTAGCAGGGACATAATGTCCATACGCT
TCCAGGTCTTTGTAAGACTGCTCAATAAAGTCTGGCTTGATTTTGATAACAATTGAATTG
CCGCAAAGGAGAGAATTGAATCTCGCACTCCAATTATTTCCGTCAATATCAATGATAGCT
AAGAGTTATAACGAAATGGCACGCGTAAGGAAGAGACTTGATTGAACATTGTTCAAAATA
CCTTGCATGCACTGACCTTTATATCTCATCATATCTTTCAGTGGAATAGCTTCTTTAAGT
GTGTTTCTAACCTTGTGCGAAGTTCGAGTTTGTGTGTCATCCTCGTACTTTCCGACAAGT
TTGTGAAAAGCCGCATCTATCAACTCACTTTCCTTTCCCTTCTCAACAAGTTTGGCACGA
GGTATATCATCAAAATCTAAGCTTCCATACAAACCTTTATTGAAAGTGGTAGAACCTCTC
CAAACTGCCATGTTCAATTTGGATGCCCATGGATATTGCTTATAATTTTTCCGAAATTCA
TTCTTCCAATAGTTTTCGTCGACCTTTATACTTCTACTCACATCTCTCCAAGCTTTGTAA
GATGGCATTCCGACCACTGCACACCATTTGTTTTCGTTTGTTAATGGGACAGACCACGTA
AGGCGCGGTACTTTGTACTTGTCATATTTTCTGGCAGGATAGCATCCATTGCTGTCATCG
TGTTTGAGTAGAACTGGCAGTACGACTGTTGAATTCAACAGCATCTCGTCAATTTTCTTG
TTAGGATGATTCCTAGGCCGGGCAGAATTATAATACTGAAGAAGTCCTTGTTCAAGCATT
TGAATAAAATATCGGCTCCGAGAGAGACTTTTCAATTGACTCCTTCGGCAGTATACATTT
CTATCTTTGATGAGGAGTGCTACAAAGTTTGGGTAGTTATTTTTAGCATCCGTGAATATC
TCTTCAAATTGAGTTGAAAAATGATGTTCTTTGTCAAAGAGGTGGGTAGAATAGATACCT
TGAACAATTTCGTTGCGTGTGAGGTGCGAAGCATACGATTTTATCGATGGGTCAACGGGC
GTGGCCAACAACAGATCTGATGGGTTTTCCATTCGGCCGGAAGTCAACGAGGACATAAAA
CTTCGCTTGTCGTCGATTACCTTGTCAAGAATAAATGTTGAATACATCATTAGAATAGAG
CAGTAAGCTACTATTCGGAAGCCTTCTCGTTTCGATGACATATTCTTTCTGGGTTCTCGG
CTGCACTCGATGGTACTAATGGTGTGCACTTATTTCCGACTGTGCTTGCAAAGGTATAGG
TTTGTTTCGCGTTACCAGCGATGTACGATTTACAATTGATCTCCGTTATTAGGTCGTGCT
CAGAATGGCTAATTCTTGCCTCCTGTTCTTCGTGTCGGACCAGGCTTTTGCGGCTAATCG
GCGGTCCTAGCTGTGAGCTGCTGTGAGATGATGATAAGTGTAGGGCCGACATTCGCAGTT
GTTATCCGGACGACAAAAGTAAACAGCAATATTGGTGGTATTGTTCATAAATTTGTAATC
ATGAGTAAGCGTAATAATTCCACAGAGACCTTCAAAATTTTCTTTAGGTGTTCCTATGTA
TGTAATTTTCTGAACAAAAATAATTTAATATGCCCCATTAGAACATGATCAGGGACAGAT
CAGGGACACACATCATCAAGAGATGGGAATTGGAAATGATCCACACAACTCTACGTCTAA
CTGTGACGACGCAGCGTGGTCTTTTCCTCTTTCGTCCAATCAACTCTCGCAGTCAGTCAT
TATTCTCCACATTATCGTCGGTCTATGTAGATGATTCTATTGAGACATCAGGTCTTACGG
CAAGGCGTCTTCATCTTCTTCTTCGTGACCACCATAGCTCAAACCATGTTTTCTTTTCGG
ACGAAAAGGACACACCAATACAACGGATTCACTCGAGATATACCGTTACCTGATATTCAG
AGTGAAGGAATTCACTGAACTAACTTTTTTCTATTCGATAGTTACCAACATAACACCAGA
TATACAAATATGAACAAAGACAATAATGCAGCATTGTGACGACATGCACTCGACCACATG
GGAAGATAGCTGCAGTCGACGCCCTGCCACTTGCCCCATCGCTGCCGTCTGTCATATGGA
GAATATAGAATGCCGCAGCTACATTTTCCTGTACTCTGATCACATTGTCCGTTTGGATAG
GAACAGTTGTTTAGGCACTCTATGTCCTGACAGTATTCTCCTGGGAAATTGGCCCCAATG
TGCGATTTAAATAGATGCAGCTGAGACAGTGGAATAAACAAAGCACAAGAGTGAATCAAT
TCGATTGACTCACCGGTGTAGCCGTCCTTGCACATGCACCGCGATGCTGGAAACTCTACA
CTACAGTACCCATTAAAACTGCAATTGTGTTTGCAGTCCAAAATGCTGCAGTCTTCGCCG
ATATACGGAGGAGCGCATTGGCACGTCCCAAAACCATCGCAAATACCTTCAGATTTCCCC
GTGAAATGCATAAGCTCTTTATCATCTAGACGGCACGGGACTTTTCGATCACTTATGCTG
TCAAAGCAGCAATGAGTGCAATGCTGGACATGATCGCCATCATATTGACACACAGAACCT
GGACACGTAAAGTTGCTGCAATCCATGCCGTAGAACCCAGGATCGCACTTACAAAATCCA
TTGGTGCATACTCCGTTGTTGCTACAATTTCTAGCACAGCTATGAACATTAAGAACCCAC
ATGTCGCCGAGGACCGTTGTGTTAGTGAGCCTATTCATGGCAGAATTTGAAACTGTTTCA
TTGTTTGTAATGTAACCAATGCCTCCGTGAGTGACAAGCATGTCATACTTTTCAATGTAT
ACACTTGAGTGATCCGACCGAGAAGAAGGACGTTTCCAATCAATATTTTCACATCCGTCC
CAACCGATCGATTGCCGACGCGGCTGAGGTATGAACACATTTTTCGCAGATCTGCCGTTT
GTCCCATCATTGGTTTTACCTCTGGTAGGCTCTCCTTTGACGGAAGTGCACCACTCCCAT
ATTTCCAGTTCGGTTGTTGTGTTATATTTGATCGTCTTCAGTCGAGCGAACTGGCGTGGT
GATGTTGCAGCTTTGGGTGCGATTGGCGTTCCGTCAGGGACGGTTGATTCGATCCAAACT
CTGTGACCTTTCTTATCATAAACTTCTTGTTCTAAGTATTTCTTGCGAAGCTGGTTGACA
AATGTTTCCGCATTATCAACTATGCCAAAGTATAAAGGATAGTTGGGATCAGGTGTATAG
CCCTCCTGTTCACTGAATGGCAGAATCTGTTGGTACTTTAAAGCTAGCGTTGATTCATTT
GAACGCTTTAAATCTGCTGGAAACTGAAGCTCGATGCAATCTGGGTCATTTTGTATTTCA
ATAAGATCATCGGTGCACGTTTCTGGGAAATTGGCATGGACAAAATGAACCTTTTTCGAC
CATCGATTTTCATCAATCATATAATGCCATGTATCATCATAATGAGTATTGTCGGCGAAC
CCCCCATGTAAAATAAGGATGTCGCCAGAGAGTGCAATTATATGCCCAGTTCGTTTTTCT
GGTCGTCTTCCAACTGAAACATGGGACGTGATTGAGAATGAAACCAGTGTTGAAAATCCA
AAATGATGTAATGAGAAAGTCAAATAATGTTTCTTGATCTCACATATTCTTTTCCTCTCC
CAGTATCCAGATGCGATGTCATAAAACCACAGATCATCCAAATAAAATTCAAAACTAGGA
AGAATGGCTATATGCTCTCGTCCAAGTGACTTGACACCATACCCACTTCCGGCGTCTTTG
CTTGTTGGGTAGGGGTAGTACGACGAATAACCCCCATGGATCCAGATCCCGTTTCTCTTG
TTGTCGTAGACAGCAGCATGTCCAGACCGTGCTTTAGGCCAATACACCTTACATTGCTGA
TCGTTCCTACTCTCCCAAGTAAGTCCTGGCGCTCTGACACACGTTTCTTTCTCCTTTACT
TTGGACCAACGTCTCTTATTGTCGGTTAATGTGCGATCAAAGTTGTAGAGCCAAAGATCA
TTCAAATACCCTCCTTCTGGCAGCAATGCTGTACTATTCCATCGATTTTCTACGTTGTTG
TCGCTGCTAAAACCATGCCACAATCTGTGACCTCCAAATAAGTATAATGATGAGGTTGTC
GCACTGCCCGTGCTGATCATTGCAAATTTCCATCTCGCTCCCGGTCCAATACTTTCTTGT
TTCTTCCAAGTTAAAGTTTGGAAGTTAAAAAACCACATGTCAGAACAGTAGTCTTCGCAT
TCTTGGCTGTATCCCCCGTACACGGCCATTGTCATGTTGTCAACCAGAGTTGCGCCATGT
CCGAATCGTTCGCTTGGAGTTTCACAGACTTGTTCTCCGTCATCATTGTTGCAGCCGCCA
AATGTCTTACCAGCGTGCAGTATTCTCCAGCCGTCATCTGCACATGAACGATCCGCGTAA
CGCAAACAGTCCGTGTCGTATACCCACACATCGTTGTAATAAACTCCTACCGAAACCAAG
AAGTGTTTGACACGGAAGGAAAAGTTAATTTAGTGACGAGTCAGAAGATTTCGAAAACGA
GGCAATCGGCAAGAACGCAAAATTCAAGACCACCGATGATAACACAACAGTAGGAGGACG
CCAAAGAAACATCGAACTGTCAGAACTTCGCAAACTCGCCTACTGTGACAAAACCACACA
TCTCCTCGACTCGCTCTTGCTCGTTTGGACTGTGGGCATTCTCAATCAAGTGTTCCCACG
AATACGAACAAACTTGTTCGTTTCCTGAGCTTGCCTCTTTCAGCCGCGTGCACGTCTCCA
TAGGCTTACAAACCTCAGACTCGGGGTCATAGCTCGAACTCAAAGGAAAGCTGTCGTAGG
TCGAAAATTCAAGGAGGCCTCTGTCCTCAACAACATTGTATCGCGATGGGACATGCTTCC
TATGAGCATCGTTGCCTCTCCCTCCAAAGAGAACCACCTTCGTTTTATTGAATATCACCA
ATGAATGCCCTCTTCTCGCTCCAGGCCCGTCGCTTAGTGACCATAATTCGCGCCAATCAT
CTGTGCTGAACGATGAAGAATCCCATTTTTGCCAGCTGTTGCAAAGCTCGAAGCACAGTG
AAATGCTTAACGCTATCAAGTTGAGGCACTTTGGGGTTGAATATGAATACCGTGGCGGCA
TCGTGTTGATAGATCAAAGGCAAGTTTAATACAAAATGCTGACAGCATTAGGGTACCAGC
AATTTAAAGTTTTAAAGTGTGGGTTTCAAACTTGTGATGCGGATGGGGTTCCCACCCGAG
TGCTCAACTGTAAACCGCGCGCGGGCATTGACCATCTAGAACAGTACTTTCACAAAGTGG
GTGGGATTTACCGTGATCAACCAGCGATCGATACTACTGCAGTGCGTGACGGTAATCCTT
GTCACTTTCTAATTCTCTTGAGTCCAATTGCCCTCGAACTGATTTTAAGCCTTCTGCGTA
GGATAATAGATGGATTCGCCATGCTATAGTATTGATGCCGAAGAGGAGCTCAGAGAGCTC
TACAGCGTCCTAGATGAAAAGGAACGTCACATTCAAGACCTGGAAGCAGAGCTCGAAAGA
AGGAACAGTGCGGATTTTTTTGTTATCCAAGAAGAAAATAACAGAGAGCTAGAGAAGTAT
CGTGATGAGTTGATAGAGTGCCGCGACACAAATGCTGACTTAACGACCCAATTGACACGT
TTGCGTGAAGAAAACAAAGAATTACTAAACGAGAAGGAACAGCTGAATGACGACCTCATT
TTTCATAAATCACAAATAGATGCACAACGATCTCAGATTGCTCATCACACAAAGGTCTCC
GAAGATGTGAAAAGGCAACAGAACGACGGGATTCGACAGCTTCAACGTCTTGAGTTGGAG
AACCAGCGGTTGCGAGCAACAATCCTTGAACTAGAGGAAAATGAGGACATTCTCGTCAAC
GAAATAGAAACACTCGTGAAAGAGAAGAGCTTGCACCAAGAACGATGTGATTCGCTGCAT
GCAAAATGTGATTCGCTGTATGCAGATCTCGACGAAAAGGGCAGGATCAACTCGGACTTA
TTAAAAGAGCAGAAACAGTTGCAGTGCGATCTCGAATCCGAGAAGGCGGCCCATGCGGAG
TCAGAGCGGCGTAATGACGACTGCAGGTTGCAGATCGCGAAGCTCAATGAACAGATTGAC
CGAGGAAAGGAAAAGCAAGAAAGAATATTGAACGGCGAGGAATATGAATTGAGTATAATC
GAGCTGGCTAAAGCTCGAAATGAGAATCAACGCTTGCTGTCGGCGTTGAATCAATGTACG
AAAGATAAGAACCAATCGGAAAGAGACTTGGATAGTGCGATACACGCACTGAACGAATCT
AAACTAAGAGTAAAGGAAGAAGTCGCACTTGCAGCTCGAAAGGAGAAAGCAGTTGCAACA
GAATTGAGGGGGAAATTAGACAAGGCGGAGCAGAAGGGAAATGCTTTACTTTTACGAATT
TCGGACCTTGAAAACTTGATCGAAGATCTTCATAAGCAATTGGACAACTCGGAGGCCCGG
AACTCTAGATACGAAGAGTACCACGGATTAAGTGAAGTGGTGCGACATCAGAAGAGGCTA
GAGGCAGACCTTCGAAGGAGAGATTATGATTTGAAACGTATCAACGAGAAATTGGGCACC
GAAATAGAAAAACGGACTGCGCTAGCCAAAGCAGTCGAATTGCTTAAAGTGCAAGCTAAT
CTTTCGCCAGACTTCAAGTTCGACGACGAGGAGTTACAATCAACATTGCTGCGAGAGGAC
AACAAACTCAAAAGTGAAAATGCAGAGCTTTCGCGTCAAGTCGACGCACTTGAAGGTAAT
TTTTGTGTCTATGGATGGCTATTTCATTTGGTAACTATTCGCTGTTCCACAGTCGGTTAA
TCATCTTTGCTTGCTCATAAAGTGGAGAGAACCAAATTATTGACACACATTAGGCAACAA
GCTATCGATATCAGTGAAAAGGGGACACGTTTCCTCGGGATGGATCATCAGCAGATGGCC
CTTGTGATAGAATTTGCAACCAATCTGAGAAATGGCAGGACAGATCTGCCTTTGAATGAT
AAGTCTAAAGACCTTACAGCTCAGATAACTTCCCTCCAGTCTCAGATTGAAGTTGATAAA
GTAACGATCCAGAGGTGCGCTTATTGTTTGCACTATCACTGGAGGAATACTTTCGACATC
TAAGCCTTGAGCTCATTATCCATTCTCCATAATAGGCTTGAACGTGAAAACTTCTGTTTG
ACTGAGGAAAGATGCCCTTTCTCCCCGTTGAATTATGAAGGCAATGCAGCGATGGAAAAA
ATTAGAGAAGAAACAGGAGACCCATGCACCGATGAAGCTAGTAAAGCTTTATCCTCTTCA
ACCCCGACAATACGAGATGTAGCTCCAATGCCATCCGCTTCTGATATTCGAACTATGCGT
CTCGTGCAAGAATTCGACTCAACAACCCGAGACGTTGCGCCATTGATTGCCAGCCATTTG
CCCGAGAGCACACAAAGTCCACGCAGGCCAAATGTCCAGCCAACAAAACAGGACGACGTT
GTAACCAGTTCCAACGCGAGCGCTATCGAGCATAAAACCTTCAAAGAAAACAAGAACGCT
AATGAGTCCATTAATGAAAGCGACGATCTCGCGTTGTGTAGATATCATGTTGAGCACTTT
CGACATTGTTCGCACATGGTTAAGGAGGAAAACAAAAAATTACGCGACATGGTGTCGCAA
CTCTGCAACGAACGTGACGCGCTTTCCTTACTGCTGGTGAGAAACAGTGGCGATGTACAT
TATGGAGACGCAGAAATAGACGTAGCAGATGCAGAAAACTCAAACGTAACGACACTTGTT
TCCACAACAAACTGTGCACAACTGGAAATCAGATGCAAGTCATTGGAGACCGAATTAAAA
CGAGAGAGACAAAGTCGAAACGGCGCTAATATGGATGATATGAAATCCGAAATGATGAAA
CGCATAATGTATCTCGAGCAATGGAAGGCAAATGCAATGACTACCATAGAAAATCAACTC
AAATCTATTGATTCAAGCGTGAACAAGTCTTGTTACGTCGAGGCTTTGGATGAGCTGGAA
AATCTCAAACTTGAAAACATCTTGCTCATGGACAGATTATCCGCCACAGAAGTATCTCTT
CTTCAATACAGGGAGATTGTCAAATCATTCGGTTGCAGCGTTGATGAAAAAGAAAAAGTA
GGTACTCTCAAGAAGCAAGAAGAAACCAGTTCGCCATCGATTGTAGCTCCCCATGAAAGA
ATACAGGCTCTCTCGGTAAGTTTTGTTGTAAATGATTGCTTACCCTTCATCGTTTGAAGT
GACAATATTTACAATGTATCGCACCAGGTTGAGAACTCCTCATTGTTTGAGAGACTTGTT
GCGTACCAAGAGCGAGAACACTTCATCAAGAGTAAAATGAATGATGCAATTGCAGCGTGT
TCCGCAATCAAATCAAAATACGCTGGGGGCATGACTGCAAGCGAAACAGCGAATATAAGA
AAGGATAATGATTCCTTGAAATTGGAGCTCTCTAAGGCGCATAGATCTGTTCTTGAGTAC
AAAGAGATGGTTGATTTGTCGGCTTCACAGGTGTCTGCTTTGATGGCGCTGAAAAAAGAA
GATCCGAATGAGGTAACCGTGATGCCAATGAAGGCACCGAGATTTATGTACCCGACAACA
ATCGAGCTCGAGCAATGCGAGAGCAAGCTTAGCGAGGCTCGCAGCCAAATTTTAGATTTG
CAAATCAGTTGCAGGTCACTGGTGTGCCTGGTTCAACGAGTAACCAAAAATAATTGGTAT
AGTCACTCTCATATTTATGAGGTCATTTTCGGAGATGAATTACAACAAATTCCTCTTCTC
GAGGTCGACACTGATGGCATCTCAATTTCCGCTGCCTCCAAATTGAAGACACTAAGCATT
GCCTTGGAAAATTTGCAAACACAGGTCAGCCAGAACGAAAATAGATTAGACCAACTCCGC
CATGAAAAAGAATTACTTCAGACAAAGCTATCTCGCTTTCATAGCAGCGATATTTTCAAG
AATCACAACTCACATCAAAATGAACTATTCCAACAGTTACTGCAGACAAAAGCAGAGCTG
TTTTCGGTTCAACGCGAGCTGAGACAAACAAAGGACGAAAACCAGATTTTCAAGACGAAG
GTCGCGCTGTTGGAGAAATCTAATGTGCGGTTAGAGAACGAGAGCGCAAATGCTGAGCTC
GCGCATTTGGCCAATCGATTATCAATGCCAAATGTTGCTCTGGGGGCGCTCTTGTCGATA
CGCGCGGACGACGATACCGAACGAGAGCAACAGAAGATGACAACTGCTTTGAAGCAAACT
GCACAGACTACCTCACAGTATTTGGTTGATCTCAGTAATCTTTACTCGAAGTACTCCGCG
CTTCAAGCTAATTACATGCAGTTCTCGAGGGTCTGTAAGCAAGCACAGTGTTTGAAAGAA
ATAATTCAAGAGAAAAATCGGTTGATAAGTGTGACCAAACAAAAGTTGGCTGAAGCAAAG
CAGATGAATCTAAAGCAGATAAGGCCTCGTCAAAAGTATGACCTGTTAGATGACAGTTCA
AGCCTTGGTACAATTTCAAGTATTGGGAATCTGACAAAGAGCTCACCAAAACGTGGTGTG
CTTGAATCTCGTTTGGAGGACGCTTCGAGACTAATTGCCTCCAAAGATAAAGAACTTGAG
CTTTCCTCATCTAAAGTGCAAGATCTAGGCACCAAGCTTGCAGATATGGACGAGTCCCTT
CGATGCCTTTCAAAACAATTAGATGATACGATCAAACAATCAGAATTACAGCAAGCTGAT
ATATCTACCCTTGTGACCAGGTTAGGCGAAGAAGAGTCGAAGATTGCTGAAATGGAAAGC
ATCGCATTAGTGCAGAAGCAAATGCTTGAAGGCAGTTGCGAAGAAAACGAAAAATTGAAA
GCAAAGTTAACTAAAGTCTCCAAGGAGCGAAAAGAAGCTGATTCAACGATAAAAACATTA
GAGGCTGATATCGAGAGATCGAAGCGACTTCTCTCAGTCGCAAGGCAGGGACGGGCCCGT
TCCGAAAATTGTCTCAAGGAAGAAACTGAGAAGGCAGCCAAAGCTCAAGAATCGATAACT
AAGATGAGTGATGAGGTCGAAGAACTCAAAACCAAGCTATTAGCAGCAACAGAGGAGAAA
TTAGCCGCAAGCAAAAAGGCGAGAGTCGCTGCTTCCAAGATAAAAGCATTGAGCCAAGAG
TGTGATCAAAAGACTAATGAAAAGTTGGTTAACGACTTGGAGAAACGGGTCAATGTTCTA
AACCAAACGGTGTCCGGGCTAGCAACTCAAAACTCGAAATTACGAGGCGAATTAACCAAA
CTTAAACGAGAGGGCGAGAATGGAGGGAAACGAGAGAACAATACTGGAAGCGTGTCCAGA
ACACGTCCGGGATCTCGTGCTATATGTAAAGATTGTAAAACGATGGAAGAACGGATCTCC
TCGTTGGAGCAATCTCTATCAACTGAGAAAAAACATTGTGCTGACAGCCGTCACATGCTC
GACATGTACCAAAAGAGAAGTTTCTCTTTGGAGCAAGCTTTACAGAAATATAGCCAAGAC
GAATCAAAGTATGCCTCTCCACGGTCTATTTCATCATCATCGGTGAGACAAAGGTATTTA
GATTGAGGTTATTCCACTCTCCAAAGAACAAGCCCAACTTGGACTTTTTGAGTTCTTTAC
GCATTGCAGGTGAATCGATGTGATGCAATGAAGAATGAATCTTTGGACCTTTCCAAAGAA
AATAAAAGGCTCAGGGAAGAAATTGAGAGGATTCAAACAGAACGAGCAAAAGAGTTGGCG
GAGAAAAATGCCCTAGAAAAAGAAAATATACGAATGGCGGGGCAGCTGGAGGCATTTGGT
GCGTCCCGAGTTATGTACGAGGGTCCCTTTTTGTTGATAAAGCAATCTTAATGTCAATTT
TGTCTTACATCTATCCTTTTTACTGAAGACCTCGATTTTTTCGAGGAGGTAAGAGAACTG
CTGTGAACAATTCTTAATTCAGTATTACTGCACAATCATGATTTTTCCCTAACTCCTGAT
CTTCTTCGTTTGCCATTTAAGATTGGTAAGTAAGAAGATGAGAGGATGTTATTATTCCTG
CGTTCTTACGTGACTTACACAATGCTCTTCAATACAAAGAGGATTTGAAATACAAGGTAA
GTCCTCCAAAAGTTCGAGTTACTGTTAAATTTGCTCAGCATGACGGGATCTGCACGCAAA
GCTTGCTTCCTAACTGAACAGTACAACGAGGCAGTCAGACAACTAAACGAACTCGCCAAC
GGCGGTTGAGTCGACTAGAGATGAAAGATTCAGGAAGAAGCAGACATGATATAACTACGT
GCGCAAGGTTGAATCGAACAACTGGGCCGCTAAGCCCCCTAAGGTTTGAAGCCTCAGCCC
ACCACCAGGCAGGGTCATGCACACATCATATGACTGAACTTTCTTAACTAGCGATCTACA
TTTAGAGACATGGTCGATCGACCGGGACACGAGGTCCAACACCGTGTTTCAGACGTGTTG
TAACACATTTCGATAATGTTATGTTTAACCAGTCTAAGCCTTGACCGCATAACGACGCAT
AGGAAAATGAGTGTCCTTCTTCTGCTGCTTCAAAGTTTTCTTCGCCTTCTGTTCCTTGGT
CAACGCCCTCCTCATAGCCCTAGTCTTCTTCAACCTCAAGTCTTTGCTGATATACTTGCT
TCCCGCAGCAGCCTTACGAATACCTTCCTTTTGTTGTTGATTGTGAACGGTGAGAACGCG
AGCAATGGACTTGCGAACCGATTTGATCTTGGCGATTTTAGCGGCGGCACCACCGGTGAC
TTGAGCAACGTGGAGTTCCGAGAGCTCCTTGCGGAGGTCACCGAGGGTTTTGAGGAGCTC
TTCCTTGGGAAGTCCGCGAAGTTCGTATGCCTTGACCATTTTGACTAGTGAATCAGAAAG
ACTGGAGGTAAGAGAGAACGAGCAAAAAGTCAATATAGTGAAGAAACATTTGTCGCCAAG
CGGTTCGTCAGAGCTAAAGGAAGTCCACACGCCGTATAACGCCTGTGCCTATTCAGGAAA
CAAGGTCTAACGCCGTAACCATACACACCTTCGAAGAGATTTTTTGAGACGACGAAGGAT
GAAAGGCAAGCGATGGGCGGAAACAAACGGAGTTATCTCTTATGTGTATTTCCAATAATA
ACGTAGGAATGGGTAACACATTTTTTTAGTAATGCAGTAAGGAGGTATAGTGTCTATTAA
AGAGTAATCCCATTTATACCAATGGATCCATTAGAACATTGTGGAAGCAGATAGAAGATT
ATTTGTTCATAATGCTCACGCAGGCTCACAGAGGGCTCACAGCTAGCTCACACGGCTACA
CTCCACGCACACAAGCCACCACATCGCTACCATGGCGTCCAAAGCAGCGTCCGCCGCCAC
CAAGTATGGCAAACTCTGGGGACGAGGCTACGAAACATTCAAAAACCGACGCATCCTCTC
AGTCTCCGGCACGGCCGATCACGCCACGACCTACCTCCAAGGCCTCGTCACCTCCGATTT
GTTCTCCGAGCCGCGTGCTCCGCGCGAGGAAGTGGAGGATGCTGTCATCGCTGCCAGAGA
AAGGGGCGGCGAGGCTTCAGATGCGAGCGAGGTTGAAGAGGAAGTTCCTGTGAGATTCAC
TTCGAAGATGAGGTCCACTTGTTTTTTGGATCATCGGGGGAGGATTTTGACGGATGCCAT
TCTTTGGAAACGGGTCATTGAGAACAACGAGTCGTCAGACACTTCGAAAGCGACTACTGA
GTACTTCATTGATGTCCCGTCTGATACGGCCGACATGTTAATGGATCACTTGAAAGTACA
CACGCTACGCCGTTCGAAAATCAAATTGGCTGATAAATCGGATGACATTTCCGTTCATGG
GGTGTATGGGACGTTGAATGCGGAGGGAGCGCCGCCTGGATACATGGCTGCGATGGATCC
ACGCCATCCTTCCATGGGTATGAGAATTTTGTCTGTAGGTCCTGAGGCCATGGGGAACAA
TGCCGATCATGATGGTGAATCAGCGAATGACGATGATATCAGCAATGAAAGTGAAGCTAA
CGAGGCTCCCACCACCAATTGGACTAAACGAACAAATTACTTCTCCAAACTCATGAACAA
TTTCTTCCCGCACGCACCAGGCACCTATTCGGTACTACGAAAACTCTCTGGCATCGCTGA
GGGATCAGAACTAACCTCTCGCACGGCACTGGAATGCAATCAAGAATTCTTGAATGCGGT
GTCCTTTAGCAAAGGCTGCTACCTGGGTCAGGAATTAACAGCTAGGAGCCAGTTTACTGG
AGTGGTCAGGAAGAGGATATTGCCAGTGATGATTGTTGAGACAGAGATGGAAGTTCCCCG
GCCGTGGATTATGGCGAGTATGATACAGGAGCTTGGGGAGAAGGATGGAATGGAAAAGAT
TTTTGGTCTGACCAATGAAGAAAGTGCTGATGGTAAAGACGACAAAAGATTGAGTATACG
GGTTATATTCCTCCACCTTTGCCCAAAATGTCTGCTGCAGGTGCTGGTAGCCTTATCTCG
ATGATGATGGGTTCCGTGGCCTCGTCCGACGAAGGAGGCAATCCACAGGACGACAATGAT
GGTTCAACAGTCGAGAGCGAAGAAGCCAAGCAAAGACAAATTGAACTGCAAAAACTCAGG
GAAGCAGGTGAAAGGCTTCAAAACGAAATCTCGGCACTAGCGATCCCTGGCGCCAGCATT
GTTGACAAAAAAGATGGAAAAACAATAGGGAAGGTCATCTCTGCACCGGCACCGGGGACA
ACTGTCCTGTTGGCACAAATGAGATTAGATCGATTAGGACTACTAGGCAATGCTGAGAAA
TGGTCGCGAACAAACAAAATTTTGATTGGTGAGGGCACCAAAGAGTATAGATATTTGCCT
TATTTGCCACTTTGGTGGCCTGAGATTGATACAGAGACGGGGAAAGAGAAGTTAGCCGAT
GAAAAGAACGACGATGACGAGTTGGATGAGCTGTAAGAATGCGGGAGATGTGAAGTAACT
GTCGTTAGATTCCATGTTTGGATATGATGTACGCATGCATAGAAGTTTCGTGTCGAAGCA
ATGATCGAGGAACTCTTCGACATATGATGATTGCATGTCAGCTTGGATGAGATTAAATCT
CCTATTCAGCCTACAATCAGTCCCTTTAATTGTAGAAACTCTTTACTTTCTATATCCGTT
GCCCGTGTGACTTATTCAGAGCCATAGAGCACCATCCTTAGTGATGTAATACTGTGTCAT
TATCTCTTAAAGCATAGTTGATCTTCATCAAGAGTTTTCAATTTATTTGCACTTCACCAA
CAGAGGACGACCCTGTTATTGAATAATCCGGTTGGGGGCCAGCGGCATCGCCCCACATTT
CCTCTGCGTCCCTCTCCTGAACAGACCAATCAGAGGGACCAGCTCCGACTCTACCGGTAT
CAAGACTTGTGACATCCGAAGGTGCGTGCAATGATTCAGTGTCCCGAAGAATTGATTGTG
GTGGCTGCTGCTGCTGGTGCTGTCGCTGCAGTCTTCCCGTGAGAATCATAGATTTGGCAG
CTTGAAACTCCTCAAAGCATGATGTCACCACGAAAAAGGTCATGCCAAAAGTGATCCATG
ACGAATAGTACAAATTACCAATGGGAGCTCCCGGGCCTTTCTCGCTAGTGAGATAAGCCA
CAGCAAATCCATACATACAAAACAACACCGCGCCGGTTATACCCTCCGCCGCGAAAACCA
TCTTGTTCGACTGGTTCCCATTCCCTCTATCATCATCCTGCCCTTGTTTCAAACACAACA
ATCGCATCGCCACAATCACCAAACTCGCCACACAACCAACACACCCCACACTCACACCCA
ACGCCGCCCGACGACAATACTTAACCGGCCGAACCTCCACCACCTCCCCATCACACTGAG
CATCATAACTACTCGCACTACTCGCCATAACAATCAGGGTAGTCACAATCAAAATCACCC
AACTCCGAAACCGATTCCCCCGAGACCGTAATTCCTGTTCCACATCCACTCCCCTCTCGG
TCCGAACAAACGCCAAACATAAAGCCATGGCCGAAGCAAACGTCACCCACGTAGCATAAT
ACAGATTTCCAAAACTCACCCCCCCCGAGGCATTGACGGCCAATCCCGTGGCGGGATTGG
TGGAGGCTCCCACGGCCGCGGCGGCAAATGCCAGTAGGAGGAGGATTAACGTCATTTCGA
GTTTGGTTCCCGTGACTCTGTGAGAGGTGGAGGGTAGTTTTTGGGCGGTGAGTGTGAGGA
ATGTGAGGAGGAAGGTGGATGTGGCGGAGGCTACGGCCCATTGTTGTGTGGGTGTGGGAT
CTACGGTGGGGGGGGTGAGAGAACGTTGGGTCTGTCGAGAGCCGAGAGCGATGCGGTTCA
TAAGGATGGTAGGTTCGTGTCGTTAGAGTTAGGCTTCGAGTGTTAGTGTCACACCGAGAG
AGGAGAGGGACTTACACGAACAGCCTCAAAGGTGGAACCCATGGCAGTCAAACTCGAGAG
GAACAGGCCGCCCCACCACAGTTGTCGCGGGGATCGTCGTGGCGGGGCATCGGAGCGAAC
GTCGCTCATTGTTGTGTATTGGTGACGGCGGAGAGACTTACGATGAGGACCTGTCTTTGG
GATTTATCGATGTTGTGTACCGGTTGGGCTAGTCTTGTAATGAAGAATGTGGAGGCTGAG
GAAACAAGGCGAGGAGGGGATATCGGAAATTGAGGTGAACCATTCCATGAACCTCTTGAT
GTGTTCTTGTGTGATCTTGTTAAAGGAGCATAGCGGAGCGTGCAGCATTGCCCGGGAGCA
TTGCCCAGGAGCATTGCAGTTTGCAGTCCCCATGGCAGTGTTCCATAGGGTTGTACTTCT
TCCAATTGAGTAGGTACCAGAATGCTTTTCTATTTGGATTGACCTTTTGATGCTGAAGGT
AAACGATTCCTGCCAGAGGATACATTATTTGAGACTTCTCTCACCCAATCCTCTCGTGCC
ATCACCCATCATCCATCAACCGTCGCTCAACAACATCGTGCTCCGCGGACAACAGCAATA
ATAGCCAAATAATATAGTAATACCCCGACAACTCATCAAATCACCTGCAGATCAGGAAAA
CCATTCATCACAAGGATCCAAGAGGTCAATTTTCACCATGTCCTCTTCCACTTCCGATGA
CATCCAAACGACTCTCCAACAAGCCATCCAATCGGCTCGCTACAACGAGGCCGTCATCCT
ATCCCTATCCGACCACGACCACACCACACGCGAAATTGTAGTAGTGCCAGCCCTGGATCG
AGAACACGGCGGAATCGTTTGGAGAGATGCCTCCTCGGAATCTACCTCCGACGACGACAA
CAACAATCATGATGATTCCTCCCCCCATGGAAATGACACATGGCCACAAGACGATGTGGG
AATCCTTCGACATTTACGTACCAAACTGTGGGCAATACCCATGCTCAACGATCACGTTCG
GAATGATATGTACCATCGGACCGTGCGAGATGCTTGTCGAATCGTGGTAAAACGACGAAT
GAGGGACAACGATGATGATGGAGTCATTCGTATTCTCGACATTGGATCGGGAACGGGCCT
TCTCGCCATGATGGCGGCAAACCATTGTCGAGATGCCATAATGCGAGTGCAATCGTTCTA
TCCCGACCGGACGATGAGAGTTCAGGTGACTTCGTGTGAAATGGCATCGGCCATGGCGAG
GTTGGCACGGATGACGATGGAGGAGAATGAACATTTGATACGGAGCAATAGTGAACGTAG
TGGGAGCTCGATTATCGATGGGGTTGATTGTGGTATAGTGGTGGTGGAATGTCATTCTAC
GGATGATGACTTTTTCATTCAGGATGGTCGATTCGAGAACAATCTCGAGATTGAATCGAA
CAATACTACAGCACTGGACCAGGAAGAGCAACGGCTCATGAAACAACAACAACAACAAGC
CAAACAACCAAAGAAGGCAGATATTTGCACGTCCGAACTCCTTGATTCGGGATTACTCGG
TGAGGGCGTTCTCCCGTCACTAAGAGACGCATGGGAACGCCACTTGAAACCCAATGCCTT
GATGTTGCCGAGGTCGGCACGAGTTGTGGCTGTTTTGGTGGAGGGATGTCCCATGAATGA
AAAACAACCAGTACGAGACATGGACAAGGTGCGAAACAATAGGTTAAATAGAGCAACTTC
GCTTTTTGGACCAGATCTTGATTCGTTTCAATCTGCTTCGGGAGGAGTATGGCTTGCGAC
TACAGCACAGTATGAAAATCCTACTATCGACAAAAGTGATGGAGTTTTGCTTGGAGTCCA
ATGCGTTCCTCACGACAATTTGGATCAAAGCGCGACGAGTGACTCTGGTGGAAGTGGAAT
CACAATACCAATGCATGCAGACGCCTTGTTGGATGACAATTATCGAGATGGAGGATTCAC
TGCGTCCTTGGCAGATCCCTTCCAAGAATATGATGGTTACTCATTTGTTTCTGACAATGC
ACCTGAGGACCGAAATACCGAAAGCAAATCCGATGCATCCAACGAAAATGTCTCACCTTC
AAGAAGTGGCAGAGGTATCCGTCCGCTGACGGATCCATTGATAGTGCTCGACTTTGATTT
TGCCTCGGGTTTGAGCGCATTTCCTCCCGCACACGGTCGATCCGTATCCACTACGTTCAT
TCCAAATGTCAGTGGGATCATCGACGGAGTGTTATTTTGGTGGGAACTGGACCTCGGTGA
TGCACCATCGGACACTTATTCAACCCAACCCCTAGGATATTTCGAGAGAGAAAAGTTGGA
TTCTTCTTCGCTTTCTTGTACGAGCCGTGATTTCCAATGGCAAGATCATTGGCAGCAGGG
CCTCTTCTTGTTTGGTGATAGTGATCGCTCAAGAATGATTTCTAAAGGCCAGCCAGTACA
TGTTGTTGCCTCGCATGACAATACCTCGATTTCTTTTGTTGTATCTGACGACGACCAAAC
AATAGCATCTAGACCAACGACTCGCCGAAAAATGAATGATGGCTCGGACAAAGACTCACA
ATCTTTGACAAGGTCACGTATCAATCAACACATTTCTCCATCTCGGGCACTTCAGTTAAA
TAATGATAGACGAACGGCAGTCCTTCGGGATGCTATTTTGTTTGCATTGAGTACAAAGGG
GACCAATGCGCCTCTATTAGATCTTTCGGATATGAGTCTTTGTGCCATGATTGCTGCTGT
TGCTGGTGGAGCAACTTGCGTCACATCCTTGGAAAGCACTATGGCAACACTGGCGGCGAC
AATTTCGCAGATTGGGAATAGTTTACCAAAAGCGGGAGCCACTTTCCAAGTTATACAAGC
TCTGTCAGAAAATGTCACAAATGAATATATTTCTGGTGGTCCAGCGGAAATTGTGGTTGC
CGAACCCTATTATCAAGTGTTGGAAGGGTGGCACATTCAGGAGGCATTGAATTACTTTTA
TCTCGTTCGTTCATTCAAGTCTAGAAAGTTGATATCTCAAACAGCAATCTCCATACCATC
ATGTGCATATGTAATGGCATGCGTTGTGGAATTCCAAGACTTTAGCAATGCCTATGGGAA
AGTTGGCGATGATGTTGAAAGGGTCGCTGGCTTTGGGCATAAAGTTGTCAATTACTATGG
TGATCGTTATCACACATACGATCTGTCGCTGCCACTATGGCAATACCGCTGGAAAAGATT
ATCAAAACCATTATGCATGGCAAGATTTGTTTATGAGGGTGACACATTAGCCATCAATGA
TGACCGTTGGGTTTCAACCGAGTTTGAGAGAGTTGGAAGTGCTGATGCTGTTGTGTTTTG
GGTAGACTATCTGTGTCGTTCAGCTGGTGGAACTCATGTTCATGCACCAACCAACGATAG
GTTCAACATTATTTCGACGTCATCCTCATGCCATAGGCAGATTGTCCGTAAACTTTACCC
TCCCATTGTACTGACAGATGCAGACTTGGGCAGCAGAAGCAGCAAATTCTTGTGTAGATC
GAAATTTGATTGCAGTGATCTTGGTAAAATTGACGACCACTGCTTTTCATTTAAGATTGT
TACATGCGACAATAAGGTTGATGATTAGATTTGAGATGGATATAATTTATAAGTCCCCTA
GCATATGTGGATTGAGGATTGTGATAAATCTGGACTCAACCAATGAGAGGAGCCTTAATC
TGATTTCAACACCCTAATGCATGTACCTCGTATCCTAGAAGTAATAAACAAACTTGTGAC
TTGGTTGAGTGCTAACACCACATCTGATTATGCATTTTTAAACTCATTACGGTGGGGAGG
AACTGTCTGCCCCATGTACAAAATCAATTCTTTGAGTCACTTCATGAAGCTGAAACAACC
AGCAACAATACTCGCAAGGGATGCTAGAGTTCCATTAAACTAATGAATGTTACTGTCAAA
ATTTCCCAATTGTATACAAAAAGCAAAATGTGTCTTACCTGATTTTTGGTAAAGTTACAT
ACATAACCTAGTTGTAAACATATGGGATTTCAACATTGTGTTAGGATTCATTTCTTGTAG
CAAAATTTTGTCAATCACTCGCTCACACTTACCATATCTGGAACCGTGTCACAAATCCTG
CCCATTCTTGAAAACATCGATAACTTTATTCCTGGTGCAATCCAAAAACAGCATCATCAG
TTATATACAAAACAACGACGCCATCCTTAAAAAATCAAGTGCACAGTCCCCCTCTCAGTT
CTGGCGCAATCCAAAAATATCAACACCATGATACAGCGTCATCTTTAAAAATATCGAGAA
ATCATTCCTGTCGTACGTCCAATAATATCGACATGATTGGGGCTGGTGTGTCTTCATAAA
ATATCAAGCAATCAGTTATTCCGCAACCCAAAAACATCGACACCATGATACAGGGCTATC
TTTAAGTTCTGGCGAAATCCCGAAATATCGACACCAAGATACAGTGTCATCTTTAAAAAC
ATTGAGAAAATCATCCTGTCGCACATCCAAACATATCAAAACCATTTGGACTGCGCAATC
CGAAAACATCGACACCATGGTACAGCGCTATCTTCATGTTCCCGCGCAATCCAAAAATAT
CGACACCAAGATACAGCGTCATCTTCAAAAACATCGAGAAATCTTCTTGTCGCACATCCA
AACATGTTGAAAGCATTTGGACTGCAAAATCCAAAAACATCAACACCATGATACAGCAAT
CTCTTTAAAATCATCAAGAAATCATCCCGTCGCTCATCCCAATATATTGACACCATATAT
TGGATGGTGTGTCTCATTAAACATCAAGTAATCAGTTGGTACACACCTGGCACATGCGAA
AATGAACCATGTTAAATACATAATCCCGTTACGAACATACCACTCTCCCTGTTCCATCAT
TTTTCCAGTGCTCAAAATCTTTTTCATGGCAACCCCCAAGTCGAAGTCGCAAATTAGTTC
ATGTTATATACATAATTAATTAGCAAAAATCCCAACATCCTCACCTTTGCTGAAATAGGT
TTTTAAATATGATCAAAGTTAGGAAATGCTAAGTGTCAAAACTGCTTTTTATATGCATAA
CAATTTCTTGTACTTACCTTTTTTTAGATCATAGAATTTCATGCCATTTTCTTGTTCTTG
CCTTCCTCTGGAGAGGTAGCACCCATAAATTTACACAAAAAATGATATTATATACATCAT
AACACTTCACATACATAACAGATGTGCCTATGAAGCAAGTTATGTACATAACAAATCAAT
TTTGCCCAAACAAAGTAGCATGACATTGCAGTTGTGATAATAAAATTCACACGATATACA
TAGCACTTGACATACATAACAGACGTACCTATGCAGCAAGTTATGTACATAACAAATCGA
TTTTGCACAAAAAAAGGAGCACGACATTGCAGTTGTCACCAGTCCAATGGTTTCGTGGGA
CACATTGGGACTTAAGGGAGAGTATGTGAGTTAGTACAAGTACTCTTACTGATACAAAAA
AAATGATTGCATAAAAAGGATATTTAAGGACACTCTACAAGAATATGAAGACTCCAACCC
AGGGACATTGTGTATCTACCAGGTTCATCACTTGTATTATTTGTTGACACATGGACAACT
GCAGGAAGAAATAGCAATTAAACTCTTAAGCCCCTTTCTCAGATAGGTACCAAAATGTAC
TGATCTTTCAAAGTGTACTGATTAATCGAAAAGTACATTTTGCAAGATTGATACATTTTT
GAAGATCAGTACCAAAATGTACCGATTTCTTTTTCTCGTAGAAATTGTATTAGTTCCTAC
TGTTACATGTACCGATCTTTCAAAATGTACCATAAACATGCATCGGTAGAATTTTAGAAC
TCAGTACATTTTCAAAGATTGGTACGTGAATGTACCAACCTTTGAAGATGTACTTTTCTG
ACCATACATACAAGTGCTTATCAACTTTATTGTACAAAGTATGTTTCAACAGTCAATTGA
CCATTGTGAAATTCAAAAAGTGATAAAGGCTTTCAACAAACAACAGCCCTTCAGTAGGAT
TTGTTTTCTCCTAGTACGTGGAAATAAGTTCTCGACATGTTAGTACTTTTTAACAGAATC
AAGTTTGACTGTTTGTGTATTGTATGCAACTTTCCCTAAAGTCCTACCTCACAAGATACT
GGAATCAATCACCAGGTACGTGTACGACCAGGGTTGCAAAGTTGATAGAAACCCAGATCG
CAAAGCAGTACAAGCCAAAGCCAAAGTACCTCCAGTTGCTGCCACAGCGACTGTCATACA
TTCAACAATCTAATGTTTATTGATTCTAGTTCTTTAAGTATAAATCACTCTCAAACGTTA
ACATGAGTACACTTCCTAAATGCGAAGAGCTTAAGAACATTTTATTCTTATGCCCAGCAG
TTCAGCGCAAGCGACTTGATTTCAACAAATGGTAGACTCCTTAATGATGACTATGAAACC
TTAACTGTATATCAAATTAAATTATCTAATTGTATCAACTTTGATCAATATATTTTCTTT
GTATTGTGTCCAACTTTACATCATTTTAATGAACAATTTTCAAGGAAAAGCAAGAACAAA
TCTGACACCATTTGAATACCCCTCTTGTTCCTCTATGAAATCAACAAAATATATGTTCAC
TTGCAAAAAACAAGGAAGCCTCATGCATTTTAACCTGTTTAACAAGTATATCCTGATTTT
CAAAACCACTTTTAAAATTGAAATTCCCCTAATCAAATAAAGTTTTCAAGAAATAAGCCA
GCTATTGATTCACTTCAAATACCAAAAAAGGGGTTCTGGTTTATTGTTACATTTCACTTT
GCTGAAGGCAACGTGTTCATTGGTGGCAGCGTTGTGGTTGGTGGTGCAATCATTGGATTT
GGGACAATTGTTGGAGGCTGTGGAGGAATTCATTTCAGCCTGTCAGCACGTTCCTTGTAG
GTGATGCAATCAGAGGTGCAGAATGGGGGGTATTGCAATCGGAGGTGGTGCAATTGGAAA
CAACACATTTGTTGGTGGCAGCACATTTTGCAAAGAACGCTCGGCAGATACCAGTCGTAA
ATTCTGTTTTGTTTACTGCCTCAAAAAACAGTAACAAGTAACAAACCGGATTCCTGCAGT
AATTACTGTAGGTTCCCGTAGTAAATGAGCCTAATTTTGTGACATCATGGTGTAACACTC
CTCAAGTATCATACAAAGTAGTTAAGTAATTCTTTCACAGCAATCTTTCAACCACAATAA
TCATGTTACTGTCAAAATTACCAGATATTCTGGACTAGTGTGGAATTCCACCGGAATTTA
CAATCTTAAGAGAGATGTTGCATTTGCAATGATTGAAGATGTTGATTTTGTATGGTGTTT
TATGCAATGTCACACCTCCAGATAAATAGGTCTAGAAAAGTTCAGTCTCATGGAACTACC
TCGAGAGGTAGTTTCAAGAGACTTGATTTGGGACATTGTTTAGAAAAAGTAGATCAAGTT
TAGGCTATTGCTATTTATGGCATTTTTTCATCTAGGGTATAGAGACAAAGTGCCACTATT
TCCATGACTGCCTCCCGGGTCTCATCCACCAGAAGCCCAAGGGTTTTGAACATCTCAGAT
TTGTGTACTTCATAAAAATTTTGCCATGAATGTGAACACTGGTCTTGTTTCATCTTGAAA
AGGTCTAATGACATCTCACCCACATACATGACATTGGACAATTGACTCTACTTGTGGAGA
CAACTAGGCTTCAGCCTTTCATCCTTGCTTAAGCAACATGCAAACATTTGGTGCCATGGC
CTATCTAATTGAAGATTCCCAAAGTAAATGACTGATGATTTTGGAGTTGACAATCCCATG
ATCACAGGGAAGATGTCTGATGTCGGTTAAAACATCATCATTTCTTTGTTGGTATGATAG
ATGTGGAGTGTAATTATACAGAAGTAAAAACTGCCTCAACTGTCAATAAGATGCATATGG
AACTTTCTGTTGAGGAACTCACTCCCTTGTCTCACCCTGAGCACATGAACAAGGAGAAAT
GTCCAGAAGTCTGCTTTCCTTCTGTTTCTCCACTCAAGTGGGGATGCATTGAAGAAAACA
TGTCAAGGTGAACTTCTGCCATTTTATGTCAATGTAAGTTTGAGACTCTGTGGAGAGAGA
TAAGTTTTTGGAAGGTGATGATGGCTGATCATCCCACTTGGAATTGGGATCTTCACAAAT
GACAACACCCAAGCATATGCAGGTATACAGAAGGACTTGGTTCTTGGTTGTTCACTCATG
ATGAAAGACCCCTATTTTTTCTAGCTAGGCAAGGAAACATGGGAGATTATCTGCAAGATT
TTCAAAGTAAAAACTTTTTTGTTTTTAACAAAAGGCAAAGAAGGGCAAGAACCCAGCATA
TGCACACTCACACTACTCTAACTCGAAGAAGACTTTTTGGATACACATTAAAAGGCATCA
AAACAGGGTGGCAGTTAGTCTCGTTCTTCATTGTCAGCAACCTCAAATATCACTGGAACA
TCTCTCTTTTCTTCTTTATCCAGATCAATCATGTCAATACCAACCTTATTGAAGTTGAAG
GAAAGTGTTGAGGAGAAAAAAGGTGGGCAGAAAGTAGACAACAGTAATGTTGCCAATCCA
ATTTTTGTGAAAGTATTCCATGAAATCCTCCTCTGATAGTTTTGAAAGTCACATCAGTGG
AGAATTGAATTGGCAACATTGCTGATTCTAGGGAAGAAAATGTGATACAATGACCACTTG
TGCATGTTTCTGACGCTTATGAGGCAAGTAACCACAAGGAACAAGTCATCATCAGTAGAT
GACCTAGGATGGCTTGCTGACAAGTCTGGTGGGGTCCGATTGTGCACTGACACAGAGAAT
GACAGTGAAAATTCCAGATGTTCTGAGAACAGTTTTGCTTGCAGTGACAATAATCCTGTA
GCAACAACCTTGGCACTCAGTTAAAAAGCTTGACAATCATCCCACGTTTAGTGGGCATGA
GATTATTAACCTTCATCAGAACACAGTTTCACTAATGGTGACAACCTTTCTGTAGTAGCC
ACTTCTCTGTATTTGGTGCAGATGTTTTGACAGTAATCCTGGCTATATCAGAAAATGCCA
ATACATAATCTCTCTACAAACTAAGTTTGCACCAAACCAGAAAAAGAATTTGTAATATGC
TATGTGATAGACTATTTTTGATTTTGGTAAAGGAAAAAGAGATTATATCTTTTGATAAGT
AATCAACAAAAAATCGAGTTTGGAACTACCTGTGCAGTTCTGCTATTATGATGTTGTCAA
ATACAACTGCACAGAAAAATTAGGCCTAGGATAGGTGAGAAGTGTGATTCTTTAGAGGAC
ATGGATGGAAGTTGTAATTCATGTAGTTTAATAAACTGAAATTCGCTATCAGCGGATGCT
TGTTTACCATTTCCAATCATACTTCAAGCTTGTAAATCAAAAACTTCTTGAGTGGTTCTT
AACATCAAAAAATATGAATAAATGATAAAATGGTACCTGGTTAGGACACAACTGGTTCAT
TTGTTTTTGGTCCATACAAAATCAGCTACCTTGCAGGTTGTTTAGTATTTGATGAGGGGG
CATTAGGCCAAATGTGTTTTGGGGGGCATGTTTGGTTTGAAAAGCCGATAAACCCTTGAA
ACCCCTAAAAGATGAAAAAAGTTTGCCCAGTTAGGACACAATTGCTTCACTTGCTGGAAG
TACATACAAATTGAGCCATCTCCCAGGTCTTCGATATTGCGAGTGATGAATAGAGCAAAA
GATGTATTTTGGCGGATGTTTTTGGCTTCAAGGTCTAAGCTCCCTGTAAACCCTCAATTT
TGAGCAACTGTGTACAGTTGACAGTCAAGAAAAAAATTTGTGTCACCACGAGAACTAAAA
ATTTGAGCCATGTCCCAGGTCATTATGTCATCAGGGAAGTGGGTGGTGTATAACACTGAA
TATATTTGGGGGGAGGCATTTGGGCTTCAGAAGCCTGAGATCCATGGAAATTAGTCAGTA
CATGAAAAAATGCTTGATCAGGAAGCATATTTGGAGTTCAAAACCAATGATCCTTTCTTT
AATCTTTTTGTCCTTAGGATGGGGGGATTTAAGCATATGTCCAAGTATGTGCTTATGGGG
GCATTGTGTGCACATGAAATCTGAGATCCCCCAAAACCTGAATAGGTACAATGGGAAATG
ATCAAAATATTTATTAATTGATAGAAGAACTAAACTACCAACATTAAATGTTAGTGTGAA
AATGATGAAACAGGAACAGTTCTGAATCTATTTCTTAAAAATGGTGTCAATTTTTTAACA
GCAGCATATGTGGCATTCATATTTTTGTGATAAGAAGTACATGATTGCATTTTACATAGC
ACAATGGTTTGAAAGACATTGCAACAGAGAAGACATAGAAAATATTACATCACTGTATCA
TGAACATGTTCTTTGTCCCTTTGTTTTTCTGTATCAAGAAACTCATGAAAGTAAAGGGTA
GAAATGGTTGTAGCTGCATGCTAGGATCTACCCTCATCCCACTCAGGCAGTTGTAATGAA
TGATCCTACTCATACAACCTTATAAGCAATGAGAAAGCTATTTTATTACATTTTAAGATG
CTTCCCTGATATCAATACCAGTTCTTTTATTTTTCGTCTCACAATACGCAAAGTCATTGA
AGGATGATGGCACATCATGATCTGAAGACTGGTGTAAGTTTATTGCTAAATCAACAATAT
TTAAACTGGAGACAAATCATAATTGTAGAGCACTGACGAGGAAAAATTGAATTTGCTTAC
AACTAAATTCATTGAGAAAAGTACATTGAAGGGATGTTTTATGGATTTGAAATTGAGTGA
TTAATCAAACAAAATAGTTGAGCAATATTTTAATGAATTGTGTATGTGTTATGAGATATT
TGAGCATTTTTGAGCAGGGCTGACTTGGGCACCATTGTGCACTGTTTGTACATTTGAGGG
AACATGAGTATGATTGAGCAAGGTTATGTTCTGTTTAGTATATTGAATTAGCGATGCAAT
GGAACAAGTTTCCTCTCTATATGAGTGAAAATCCATAGGACCATTGAAGTGTGACAGGAA
TATAGCCTTTTGAAAATTAACATCAAGTCAGGCTGTTTACATTTTAAGGGTAAGAAAAAC
TTGGACTGTCATTCTTTCTATCACATGACATTTCAGGTATCTAATGGTGAAATGTTGATC
TAGTGACAACTCTTAATGATATCCAGAGAAAAATGACAACAAAATTTATCAGCAAGACTG
TAAAGACAATCCCTGTAACATATATAATATGATACATATATACAAAATGTATCATTTGTA
TATATATATATATATATATATAATATTTTCTTGGTGTGATTTGTCCTAACTTTATCATTC
TCCTGGAAAATCAAATGATATGTAATCATTGTAACATTTATTTAGCAGGTTTGTGATGCA
ATATATTCATAGAATTATAAATTGTAAATTATATGAATTTTGAATTGGTTCGCAAAAGTT
ATGCAAAAAATGAACACAGAAGAATTTCAGTTTGCACTGGAATTTTCAGTCTTTTTTGGT
TTGCTTTGATTGGAAAAGATATACTGAATACTAAAACAACTAAGAGCACAGAACACTAAA
ACAGATGTGGGCTGCTATCACACACATTGGGTTCAGATCTGGTATAGCCATATTTTTTGT
ATCAACATATTGAAGAGGTCACCCTGGCATTTGCACATGGTGCAGAATGCTTTCTAACCA
AATAGTGCTACTAGAAAGATAACAACCCCATATATGTCTTTCTGAGTCCCATTGCAGCCA
TCACAGCCAAAAATACTATAACATCATTTATCAAGTGTGCAGGCACTGTCAATCCACATT
CAACTGCAAATCATGGTCTAATTTAACACATCTATCCATCAGCTGCTGTAAAATTTCCTT
CAAAATTTCTAAAATATGAGCAGCATCCAACTAGATTCACTTATTGTTCACACTGAAATT
CTCTCATGATAACACAGAATATAGTTGAAATTGCAGCAAGGAGCATGGAGATGGAGATGG
CATGTTTGCTGAATTGCTCACACTTGATGTGACCAGTCATGGCATAACAGCACAAGAGAG
AAATGAGGAACAAGGCATCAAGGAACTACAACCCCTAAAGTAAAAGGCATTTCTACTTCC
ACAGCTTGTGCTGGAAAATAGTACTAAGTTCAAAAGTTGTGGGGTGCAAGGAAGAAAGTC
AAAGTCTGAAGTATTTTCCAATTAAAGTATCATCTTGATCTTTTTGACACAACACTCTTA
TTGATGATACTGTACCAGTGGTTTGTACTGCCCAGAAGCCTTGGTGAAAGTATAGAATGA
AATGAGTGAATAATATTGTTTGGCCAGGCTCACATTTCATTCTACAACTCTGGAAACAAT
TCTACAAGCTACAAGAATGAAAGTAATGATCTGGAAGACATTGCTGAGCCCGGAATGCTT
ACGATAATGAATACCATGACCTCCAAAGAAGAGGGCCACTTTGTCTCCATCTAAAGGTTG
CAACTACTTAAACTTAAAGGACATCAAGAGCGAATACTGCCAAGCACAAACAAGGTGTCA
TTTCTTGCTCAAGTTTCGATCCTACAAAACAGTACAATAAGATGCCACTTATTCTTGTGT
GATTTCTTTGTGCTCTGAAACAACTCACCATGACAATATTTTATTCACACAATATTTACA
GGAAATATCATCAAAGCAGCATTATCCCTTTGGAGATTGATCAATCACAGAAAGGTCATC
AAGCAAAGTAGGCAAGGACTCTATTGGGACAATGTATATGTTAGGTCAAAAGCTTGACAA
AGTTCGGTTGCTAAGCAATGGCAAAGTTGACTTTTCGATTCCTTGTCCATCTAAACTTTG
CAGAGGACTCACATTTTGCCGCTTAGCAATTCCTCGTCAACAATGATTTAGCCCTGGATT
TTTGTGAAGACATCCAGTTTGGCTTTTATTTAGAAGCTCAACACGAAAGATTGGCATCCA
ACGCGCGGGCCATGATAGAATGATGCCAATTTGAAGAGACATCACGATTCGTTTTTTACA
GCTTTAGACATCAATTCAATTTCCTAGGATTTGAACTTATTACATATGTGATGTCATCTT
GATTACAATTCCTAGGAATTGCAATTGAGTATCATGCTACGCGGGGACTTAATACATAGA
TCACAACTGACAGTTGGATGCGTTTTGGTGCCAAGTTTTTTACCAAATGCTACCTAGCTC
GAGTTATTCACACTATTCAAATTTAATTAGGCCTTGAACAAAGAATCGTTCTACATGTTC
CTAGGGGGTTTACAAATCCTCCGCAAAGTTTAGATGGACAAGGAATCAAAAAGTCAACTT
TGCCATTGCTTAGCAACCAAACTTTGTCAAGCTTTTGGCCTAACATATATGCTTGTGTAT
TTTGCTTCTTTCTCATACATAAAAATTTTACATTCTTTGTGCTGTGATGAAATGTATACA
AATAGGTTTAGATGGTCTAGCAAGAGGTAAGTTGCAAGGATGTAAAATATGAAAAAGTAA
GATGTATCCAATACGGAAAATGCCATTTCCCAGCAAAGAGAAGAAGTGGATCTAGCATCA
TGAATCTGATGGAGAAGAGAGCATTCAAAAAATTTCACAATAGTAAAGATGTAGTGGATA
TGAGTGACCAATATCATGAAAGATAGACTGGTTTTGCATTTGTATCAAACAGACTCTACG
AACAATTATGCAAGAGGCTTGCTTTGCAATCATGAGCAGTATGTTTGGACTGCATAGTTT
GCTTTCTATACATCAGCATTAAAGGTTGACAAACAAACAAAGGCAAAAAAGAGAACTTTT
ATTGACGCAACAAGCAAAGATCACCCTGCATGCAGGAAGACTCATGGTGAAACTGTTGCT
TCTCAGACTGAATTAAAATCGATGATCTACATGTCTACACGGACATGCATCATAATTGCC
AACACAGTGAGAGAATGAGATGCACTGTCTATGTGTTGGATGGGGTTCAACGGCTCAATA
GAACATAACACATGAGTATGGCATGGGGCCTTTCCTTCCTTTCCTTCCTTTCCTTCCTTT
CCTTCCTTTCCTTCCTTTCCTTCCTTTCCTTCCTTTCCTTCCTTTCCTTCCTTTCCTTCC
TTTCCTTCCTTTCCTTCCTTTCCTTCCTTTCCTTCCTTTCCTTTCCTTCCTTTCCTTCCT
TTCCTTCCTTTCCTTCCTTTCCTTCCTTTCCTTCCTTTCCTTCCTTTCCTTCCTTTCCTT
CCTTTCCTTCCTTTCCTTCCTTTCCTTCCTTTCCTTCCTTTCCTTCCTTTCCTTCCTTTC
CTTCCTTTCCTTCCTTTCCTTCCTTTCCTTCCTTTCCTTCCTTTCCTTCCTTTCCTTCCT
TTCCTTCCCATTTCTCCATACTCTCTCTATTCTCTGTATTCTCTCTATTCTTTCTATTCT
TTCTGTTCTCTTTATTCTTACTCTTACTAAACGTCATTCTATCTAGTCTTTCCCTCTCAT
TATTTCATTGTTAGATACATTGCATTTTTGCAAATGGTTACATTTTTTAAAGTTCATATC
AGCTATCAGCAAAAAAATAACCTATAAGAGGAATGTAAATAATTGTTCATAATGAAAGAA
ATTTTCAATTCATTTTGCAGGATTAATTAATATCAGCAACATCAAAGTAGCTCCTTTCAT
TTTAGTTAAATTAGATTTAGTTACTTGTAACTTATTATTGTTTGCAAGTGAATTGATAGT
TTTTGTCTCCTCAACACCCTATAGGAAACCAATTATTAGTAGATAACAGTACAATCTTTT
ACTCCTGTTGGATAAATTTTCATTTATCAATATTTACCATCCATGTATAATATATCTACA
TAGCACATTGACTGGGTGGTCTAATTTATGGCATATTGTGTTCATATTATTGTTCACCCA
TGAATGTTGGTTCTGAAGAACAGAATGATCTGAGAAACTCAAGAACAGAGCAGCGAGATC
TTATTATATCTAAACAAAATTTCGTTTTCATGGTATGGTATAATTGTTCATTTTAAGTTG
ACATAGAAGTTAAAGTTAAAGCCTCTTGAATTGTTTGTTATAATAAAAGAGGAAAGGTTC
TATAAGGGTGGATAGTCAAAGATATAAATTGAAGTCTCCTGCATGTCTGATGTGTTTTTG
AAGAGAGATTCTAGTGCAAGCAAACAACAATATCTCATACAATATAACAAGAGTATAGTA
CACTGCATTTAATTTGTGTGACAGTTTTCAATATTCAAGCACATAATGTTAGCAATTGAA
ATGAGATAAGATTTAGTGCAGAGACAACCAATTCCTTCTTATTTATCTTCAACTTCCTTC
ATACTTTCTTTGTAACTCCTTACCTACTCAAAATGTGAAAAATATGTAATCTTGGACATT
TTCTTTAGCCGTACTGGATTGGACTGGTGACTGGTTTGAATTGATAAAAGAAATTTCATG
TTTTAGTAGGACAAGTAGATCAATAAAGGCTTGAGTCAGATGTTGGTGATAAATAGGATA
CATGCAGTTACTCTTCTTGTTCTTCTGTTCCATTGAGACCCTTTTTTCAAAAGACATATA
TGACAAAATGCCCCGAGGAAACCTTAAAGATACCGGGGTATCATTTTTCACGGAAGCGGT
GTAGTTTCCCCGTGATTATTCCGTCATACCACCGCCCGGAAATCGAATTTGGCTGAGAAA
ATAATATTTACACCTGACGGATTTTTTGGAAACTCCTTTCTCGTACGAACTTAGCGACCT
CGGAAGCTGGACCTCGGAGAAACCGTGCATGCTCTTTAGAGCTCTCGAGATGTAGAGCGG
CTAGAGAGTGTGGGAGAGAGTGTATCGGGAGAGGAAATCGATGAAGATTTCGACCCCACA
AAACAAACAAAATAAGGATCACAACCTGAAACGAGAATGAGCAATTATTCAACACTCACG
TAACGACAAGAGCTAAAGTGTCCCACCATGGATTGCCTTTGCTGTGTTGATGGAGGCCGA
GGACCAAACAGCGACACCGAGTTTTTGGGAAGCGTTTGCAATTTAAACAACGGCGAGGCC
AAGTTTCCTGCCGAGAATGGACGTTATGTTATGGTAAGATGAATCTGAGTTGCGATTCTG
TCTGCCATACCATATGTCGCAAACAGCTGATGCGAATTTTGTCTGATGCCAACAAGCATG
TTGTCGCCGGCTGTCCTTTTGCCGCGAGGCCTTGGAGTGTCCTCTCGTTCTATGGAATAC
CCACCACATCCAACACTGATGGTGTACGAGTAGTCAAAATGTTCCCGGCAAGCCATACGG
ATGGATGGTTCTTCTCTCCTATATCCGCCGGAGAAAAAGAATTGGTTGAATCGTTCCCCG
ACGCAAACTGTGATACATTGTTGCCAACTCCAAAGGGTTGTTATCCACCAAATGATACTT
GTTTTCCACCATGCAAGGATGGAGAGGGGCCGGTTCATCACATATCGCAGTTATACGAAA
TTGCCAAACCAGGATTTTCTGGCGTCAAATCCGTGCCGCTTTTATGGGATACAAAGACTC
ACACTGCTGTGAGCAATTCCAGTTTGGGCTTATCAGAAATGATTGCAACTCAATTAGTGC
CTACAATGGGAACTCGCAACCTTGATGTTGCACTGTACCCCTCCCGATCAAATGAAAAAG
AGCTGTATCAGGAGCATGACGAATTGGTGAAGATGTTGAATTCGAGAGTTACCACGGCTG
TCTACAAGATCAATGCCACAAATAACGGGAGAGAGCACGATCGATTGGTGAATGAGTATT
ACGACACCTTGGATGAACTGCAACTTAGAATTCAGAAAAATGGAGGATATCTCATGGGGA
ATACCATACGTTTCGCCGATATTATACTCTTCATTTCCCTCGTTCGCCTTGATCTAGCTT
ATCAGTGGCGATTCGGGCTCGGCCGCCGCTCCATCCGTGATGATTACCCAGGTCTGTTAA
AGTACATGACAACCATCTTGAATATGGAGGGAATGCTCGGAGAATGTGTATTACCAAGAG
ATATCATGGCACTGTATTTTATGACTCCCAAGTGGGTGGCATTGACAGCGGGCAAGACTT
TGCCTCAGGTTCCTGAGTCTTGGGAGAAAGTTTGTGTTGATGATGCCTGTGAAAGGAAGG
ACAGTGACCGGGATTAGATGAGAAGACAATTCAGTTATCTTTTGCGGCGATTGCCGTCGG
CCAAACAGTTGCAGTCGACAAAGCAAACCGCTTCTTGGAAACATTTTCTGAGGATAACGC
AGAGTCTAAGTAACTATTAATTCTGATTCTACATTGGCACTCATGTTTGTTCCTATTTCG
GCTATCCATACATCGAATAATACCTCTGATCTGTGGAACTGCGCCAGAAAAGAAACAATA
GAGCTTTCTTCGTCTTGATACAGGCTTGGACTGCTCAAGAAAGAACGCTGACTCCTCCTT
CATCTTGGAAGATTCTTCTTCAGATGGATTGGTGTACAGAAGAGGAATGCTCCTGACTGT
ACGAAACAGACCGTCCAGCCCATTCTTCTGGCCCACAAATGCAAGAATATTTGGGAGCAA
TGAATAATCTAGCGAACCAAGTGCAGAAAAGCAGCCGAAATTCTCAAAGTACTTGGAGAC
TTTGAATCGTACTGTCTGAGAGGAGAAGAGATCTATCATGTAGAAGGTGCTCTCGCTTAT
GTTGACACATCCTCTCATGTCAATATTCTTCAAGACATGGTTACTTGAAACGATGGAACT
GAGAGAATCTGTGTTATAAACAGTTTTGAGCAGCTGCGATGCACCAACATCTGTGATATC
AACATTTCTTTGAAGATTCAACGAATGAAGCGATCGGTTCCTTTCTAGAGAATCTGCAAG
TTTCAGTAGCCCGCGATCTCCTAGCCCTACACTATTCAAACCAAGACATTCTAATCTACA
AGAATCAAGTTTGATGCACTCGGACAATTTCTCCACCCCTGTGTCACCCAATGCGTTTCG
GCTCAACTCCAAAATGCGGAGAGAGGATCCAATGGATCCAATAAGGCTCGACATTAATGA
CGCTCCCATGATTCCCGTTCCCACAGCCTCTAAATTGAGGACACGCAGATTACTGCTCCG
ATTTTGTAATGCTGACAAAACAACTTGAAGACCTTTGTCGCCAATCTTCGCGTTATCTGC
CAGCGTCAACACTTCCAGCGAGTAGTTCTTCTCAAAGAAGGACTTGAGTCGAGAAAGTCC
CACATCATCGAAACCCGCGCCTGTCAAATCTAACAGTCGTAACTTAGTATTGCTGCTAAG
ACCATAGGCGATATGCATCATTTCTAGGTTTCCTATTCTAGGTGTAGTGTCGCAAATCGC
CAATTCTTTCAGACGACTCTCTCGTTTCAGCTTCTTGCCGAGGAGTGTGAATGAATCCTT
GATGTCGTGGAACTGGCACCCTAATAGACTCACGTGATGGACATGCTGTTCGGGGGCACT
GGTGCAAGACAGATTTCGCTTGCGTCGTCGAGGGAAGTGACGAGACAAGTCTTGGGAGTG
GAGGGGGCTTTCGGACCCAAAGATGAGAGAAATTGGGCCGGGGAAGTAGCGAACGTGAGA
CGTGCTCATTTCATCGAGTGGGAAGCACTCTCTCGATCGATCGCAGATTCGGACTTTAGT
TGTGTCCATTGCCTCCATGGTTGGGTGTGCACGACGCATTGCAAAAGAGAAGAAAAGTTT
AAAAAAATGAAGCAACGAGCTGCTTGGAAGTGCTTGGAGTACGGAGCTAGTACGCAGAGC
ATCACGAGGAAGGTATGGTATTGTATTGTACCGTAGCATAGGTCTGGACAAGTGCACGAT
TGAGACTTACGATTCAACATACGGTAGAATTGAGTGGACACAACGCAGGACGTATGTCTT
GTGGTCTGTCACCTCTCTCTCTGCCGGATAACAACTGTGTAAAAAGTAAAAAGCCTGGTT
TGGGGTTGGTTTCGTGCCCTCGGCAAGAAGTAGAGTGGTACTTTAGTCGTGTCGTTGTGT
GGGATATATCCATTGTCGAAACTACGTTTTGTACACAATCCTACGTGACGTTGGAGAGGT
CGCGCTCTTGTGTCGTTTACTGTGAATCATCACCATGGCTCCAATGACGTCACATAATGA
CCTCATTGCTGGCTGATGACTTCTCCCGACAAATCAAGGGATCGCTCTCGGGGGCGATGG
GCCACAGTCATCCTCTACTCTCGTTAATGACACAGTAAAAGGGCCATAATAAACAAGAGC
AGCACGAAATCCACCAGATAAAAAAAGATTCTCGTCGCAGTTCGGTGACAGTTCATGACG
ATCTTTTCTTGTGCGCAGCCGAGAGACAACAATAATTGTCGCCATTGAACAAACCCTCAA
GTCAAAGGCATTCCACCATCATGGCAAACAGTAATCTCGAACTCCTCTCGAAGTTCACCA
TCGGTGGACAGGAGCTGAAGAATCGTATCGTCTTGGCTCCCATGACACGTGCGCGGTAAG
AAATCGTACCATTTGTTTGGAGTGACATTTCTGAAGGCCACCTGCTGCGGTGATCTGAAT
CTCTTCATCGTTTGACATCATGCAGATGCAACGACACCGAGGCACCCTTCGACGTGGAAA
ACACCCTCCCAAATGACCTCATGGCATTGCACTACGAGCAGCGTGCATCCAGTGGCTTGC
TGATCACTGAGGCAACGGCAATTTCCGAGGAGGGTTCCGGCTGGAGGAACGCCCCGCACA
TCACCACGAAGCAGCACGCCGACGCTTGGAAAACTGTTGTCGATCGCGTCCACGATAAGG
ACGGCATAATCTACCTGCAGTTGTGGCACATGGGGCGTCAGGCTCATTCGTCTCACCATC
CCAGCACCAACCGGGTTGTGTCGGCGTCGGCCATTGCGGCTGAGGGCATTCAGGTGAAGA
CCGTCGAGCGCGAAAATGCCGAGCCCGAAGTTCCTCACGCTCTCACGGTGGAGGAAATTA
AGGCAACTGTGCAGGATTATGTCAATGCGGCACTGCTTGCGAAAGAGGCCGGATTTGATG
GTATTGAGGTTGGTCTTTGTTTCCTCGAGCTATTGACTTTACAATTTCATGCCCTTCGAA
CACTAAAATCCAACCTTTTTATCCCTCCTGCTACCCATATTTGTAGCTTCACGCCGCCAA
CGGATACCTCATTGACCAGTTCTTGCAAAGCGTCTCGAACGTCCGCACAGATGAGTACGG
CGGCAGCATCGAAAATCGAATGCGCTTCCTCGTAGAAATTGTGGAGGCCATTATCGAAAG
TGGTGCCTTTCCTGCTAACCGAATTGGATTCCGTATTGCTCCCAATGGTGTCTACGGTGG
AATGGGATCAGAGGATAACTTTGAAACCTTTACGTATGTGGCAAAGAAAATGAATGAGTA
TGGGCTTGCCTTTCTTCACATCATGGATGGTTTGGGATTCGGAGCCCATAACAAGGGCAA
GTATGTGAAATGCGCTGACATTCGCAAAGTCTTTGATGGACCTATCATCTCCAATATTTC
CCTCACCAAAGAAATCGCGGAAGGAATGATCAGGAGTGGAGCATGTGATGCATGCGCCTT
TGGGAGGTTGTACATCTCTAACCCTGACTTGCCTGAACGCTTTGCGAATGGGTGGAAGGT
TGAGCCTGAGGCTCCGTATGAAACATGGTGGTATCCTACGGGTGAGAAGGGTTACACTGA
TTGGCCGGTTTGCACTGAGGACAGCGAGCACAAGGAAGAGTGAGTTGTCAATGTTTGTAT
CTGGCACGGGGACGAAAGAAAGACTTTTGTACAGAGTAGGGATCCCTGTGGGTTTATTGC
CAAAGTTGTAGTGTGCTGTCTTAAACTAACTATTGAGATGTAACCAGGTCACTCTTTATT
TCCTCTAAAATCTGTGCTTCCAAGAGCAGCAGGCATACACTTTTAACTAGGGGTTTAGTG
AAAAATAATGAATGCAATAATATGGAATCGCCATACCTAACAATATTATATACGAAACAG
TTAACTCAACGGTATATCCAGCATATTTAGTTATTCTTTCAACTGAGACCTAAAACCATT
GCAACAATACTATATTGTGCTGTCTCTCATCATCAACCAGTATCACTCTATCCAACTCAG
CTTTCAATCCCATTCACTCCTCCATCCAACTCTTCCCTCTACAAAATCCCCTCCTCGCCT
TGCATCTTATACAACTCCTCCAACCTCTCCCTCTCATCCTCCTCCATCCTCAACCTCTTC
TCCCTCTCCTTCTCTTCCGCCATCCTCACCCTCTCATTCGAATAATTCTTCTTCTTCTTC
CCGCTTTCACCAATTTTTACGGCATCCTCCGATTCGATAATCCCCAGGGCCGAGAGCAGC
CCGACATTCTTGACGGGGACGTTGTACAATCGGCATCGTGCGACGAGTTTTAACGGACTT
CTGGGATCAGTGGAGCTTTCGATGAGATCGGATATGGAGAAGGTAGTGCCGTCGACTAGG
GTGACGAGACAGGTTTCGCTCTTGGGACCGGAGAGTTGGACGAGAGCGATGGATTTGGCG
GCGGTGCGGAGGATTGTGTCGAATTCTTCGGAGGTTACGGAGGGGAGTTGGGCGGCGTGT
GTGGGCTGGGATAGGAGGATGAGGGGTGCGGAGAGTAAGTTGGTGAGGAGGGTGCGTCGG
ATGTTGGTGGGTGTGTCTTGTATGGGTTTGGATGTGACATGGGCAGCGACGGACTCGTGC
GATTCGTAGTTAGAGGCGTGATGAACTCGGGGGATATTTCGTATCGACTTGGGCGATGAG
GGAGGATTGAAGGCGCTTGCGAAGGTGCACGAGTTTGCTGTCGCGTAGACGGCGATCACC
ATGAGCCACGAGAGGGCGTTCATCGTCATCCTCGGCATCGTCATCTTCCCCATCGTCATG
GCAAAATTTTTTTACAATGCGGGGTGCTGCAGGGTGTTCGGTCTTGGACTGTCACAACCA
GTCTTCGCGAAAATGTACGTCTACAATACCGTAACCGCATGAATCATGGTAGTGGTAGTA
GTCAAACCTAGGTAGGTAGGTAGGTAGGTAGGTAGGTAGGTAACATTAGATGATAATGAA
AACGTCTAAAGGTAGGTATTGTTACATTACCATTTTTTACAATACTATTTACTACACCTT
ACGGGGATAGAGTGAGAGTTGTCAAAAGTACCATCGTTGGTCGAGAAAGGAATTAATAAA
TGATATATGCTAAGGACTTCGAGGAAATTTGCATGAAAATCAAGAACAATCAAATTCTCT
ACCTAGTATCAAATGAAGTTATAAAAAGAGAATTAGAGTGGCACTGATTGTAATCAATTT
GCGGGGCTGTATTAATTTTGTACATACCTTAAAGAGGCATGTGCAGTTGCGTTATGGGAT
TGACCTGAGCCGAAAATCGTCGTAAAAAAAATATTACGCAAAAATTATAGGTAGTTTCGA
CAGGTGTCGAAGATTTGATTTTATGAGCTTTATTTTGTACAATTGTGAGGATGGAAAGGC
AGTGGAACTGCACTCCAGTCCAAACGATGCAAACGAACATTGTGTAGACTTCTACACAAT
ATGGTATGTCTATACCCTTCTGAAAGATGTTCAGATCTTCCAAAAGAGTTTTCTCTTATT
TGGGGTTCTGAACTTCCATGTTGGGGAGTCCATGCCGTCGGGAGGTGGACTCTCCTAATT
GGGGTCCTGAGAATGCTCCATTTAGGTTTTGTACCCCAGGGTACAAAAAGGCTGATTCAT
GCTCTATTTAGGTTTGTACCCAGGGGTACAAAAAAGGCTGATTCATGGCCTATGTCACTC
GCCCCCACGAATGGAGTATCAGGTAAAAAGGAACCAAAAACCTAAGTGTTTTTAGGTGAA
AAAATGGGTTCTCATGAGAGTAACAATAACGAACTAAAGAGTTTGTTAAATATGTGTAAC
GAGTAAGTGTTGTTTGAAGAGGGAGAGTCCGTTTTTGTCGCTTTGAAACTGACATTTAAT
ACGGTTTTAAGTTTGGTTGTTAAAAAAGGTGTAACTCTTCGTATATTCAGTCTTTCTGAT
TTGGTTCCGCGTTGAATCCTGATGGTGCCATTCGTATGAACTGATGTGATAGTCCAAGGA
TCACTTTCATATCTACTTTCACCTTTGCGGAGTATACCATCTTTTCTAAGAAGTACTTGA
TCACCAACTTTGTAGTCCCAATCACGACGTGAGCTATTTTCTCGCTCTGTGTTTTGGTCT
GTTTGGTGTTGCCTATATTCTCCAATTTTATTCCAGTCGGCCAGGAAGGGGATGTCGAAC
AACATGTCCCGTCCAAAGATGGCTGCACCTGGGGAGGCTTTTAGTACTGTGTGGTATGTT
GAGAGAATGGCCCAAGCAACGTTCGTCACAAACTTGTCTATATCGCTTGTCTCTACTGAA
GGGGCCATGTCTATTTCAGCTGTTCGAGCATAGATGATATCACCTGATGCACTCGTTCTA
GAATTGCATTCGCTTGTGGATTCTTGACACTGGTAGGCTTACTCGTGATCCCATATGAGT
CACATAGGGCTTTGAAGTGAAGTTTGAATTCGCTTCCATTGTCATAAATTATGTATTGAC
AACATGGATACCTACTAAACCAGGTCTTGTTCACTAAGTTGCTGATCATTGCTGATGACT
TATCAAAGTATGCTAACTTAGGTTCCTCATGGGTCCTTTTACCCTTCCGCCCTTTTGTAT
CCAGGGGAATAATCGCCTCAGTGATTACCGGTAGTTCAACTATTTCAAACCAGCTAGAAG
CTGGGTCAATCATAGTCAGACACATGAAATCAATTACTGTCCCATCTTTACCTTTGATTG
TATACGGGCCAATAAGGTCCACACATAGTACATCCCAAGGGTTTGTGATGGCGAATTTAG
TAGGGAGTTTCCCGTACTTATGCTTATGCCTCTTGTTGACTTGGCATGCATGACAGTTTT
TGACATATTTCGGACGGTATTTTGCATACCTTTCCAGTACATCGCAGCACGAAGGGTTTC
TTCGAGTCTAGTGTGTCCAGGGTGCTGTAGATAGTGGTGGTACCAACTAACTGCACGGTG
TTGAAGATTTTTGGAATGACCATTTTTCCGTCCTTACATAGGAGATGTGTACTTTCGACC
AATTGTGTCGAGTACTGGTCTTTCAACGCCTTCAAGCTGGCATCAAGCTTTTGTGCTTCT
GCAATCTCTCGTACTGTTAACGGGTAGATTACATCTTCTTCGCTGCGGTTTGCAAATACC
AGATTCATTTCCTCTTGGTATGCAGAGGTGTCTATCACACTCTCTTCTTGCATGGTGTAA
TGACACCAGCATTTGGTGAACGTCATCCAGTTCTCGTGCTCACTCGGTATTGGTCCGATG
TCTAAGCGAGAGATGGCGTCGGCAACAGTGTTATGTATGCCTTTAATGTAAACAATTTCG
GGGCCAAATTCCTCGAGGAGCAATCTCCATCGGTAGACACGGTCAGAGGTTAATCCGAGG
GCGTCTTGGATTAGATTTTTATGGTCTGTGTAGACTTTTAATCTTTGTCCCCACAACATG
CCTTTGAACTCTATGAGTGTTTCCACTATGGCTAGTAGTTCTAGTTCGGTCACGCTGTAC
TTCTGTTGCGTCGTCGACAGCTTCCTGCTGAAGAACGCAAGGGGCCTATTACCCTGGGTG
ATAACTGATCCAAGTTGTTTAGATGAGGCATCAGTATATATCTCAAATTCCATTGAATAA
TCGGGATAGGCTAAGACTACATCCTTGGCAATTGAAGTCTTAACGTCATCGAATGCTTTT
TGATGCACCGTGTCCCAGTACCATGGACATTTCTTCGTCTTGTTGGCTCTGGTGACCTTG
GTGTGACCGCACTCTCCTACCAGTGAGGTGAGTGGGGCAAGCACTTTGCTGCGTCTTTCC
CAAAGATCTCTATAGTACTGGACCATGTCCAGGAACTTACGGAGGTCTTTGACATTTTTC
GGCGATGAAATCGCGAGAATCGCCTGTACCTTTTTCTGCTGTGGTTTAATCCCTGTTCGT
GTGAGGGTATAACCTAGATATTCTGTTTCAAAGGTGCAGAATGATGACTTTCAGGCGTTG
ATTCGCAAGCCCGCCTCGCGTAGCCTGGTAAGCACCATTTTCAATTTGTCAATGTGGTCT
TCCAGGTTTGCCTTTGTGATGCATAACAAATCGTCAAGGTAAGCTCGTACGAACTCTAAG
GCTACCATTAGTGTTGACATTTTCGCTTGAAAGATGTCTGGTGAACCTGCGATGCCCATT
GGCAATCAGAGGTAAGAATACTTGCCCCATGGGAAAATGAGGGTACATATTTTGGATGAA
TTGGGATCCAGTCTAATGGTATAATAACCCATGCTTAAATCTAGGTTTGTAGCATAGGTA
AATCCTTCTAGCTGTTGCAGGACTGTACTGATTTTGGGTAATGGAAATGGCTTTCGAACT
AGTCGTTTATTTACTTCTCTAAAATCTGTGAGAAAGCGTACAGGTCCGTCTTGTTTTCCA
GTGATAAGTGATGGTGACGCCCATTCCGATTCGGGCTGAAACTCTACCACTCCCAGTTCG
CATAATCTATTCAGTTCTTTGATAGTTGTTTCTTTGCGAGATTTTGGTACTGGGTATGCC
TTGCCATGATATGGCTTTGCGCCCTCCTTAAGTTCGAAGGACACAGGCTCTGTGTTCCAA
TCACCCAGTGTTCCGTCAAAAAGTTCCTCAAATTCTGTGAGTAACTCCAGCAACGAGTTT
TGGTCTTGGAGACTTATGTGAGTACAATTGGTGCTAACAATTGATTGGAGGTCTGCCTTC
TTATAATTTGCATCTAGGATTTTAACTACCCGCTGTGTCGCGTCCTGCGTACTTTGCGGT
TCATTTGCCATGCTGTTGTTAACAGCCCAGGCTTTATCCAAGTTTGATGAGGTCAGACTA
TTGATGTCTCTCATTGGCAAAATGATGTGATCAATGGTTATTTCTTTTGTTCGAAAATCT
AGAACAATTCCGAGCTCTTTCATGGTTTGACATCCAAGAATGAGGTCGAACGCTGGCTTA
GCCATCTTTTTCTTATCATACTCTACTACGTCAGGAGTCACTGTGTACTCCTTACTGTTC
GAATACTCAAAGAACTTTAAGTTGACTTCGCTCCTTCCTTTGGTTAGAAAACTCCCATTT
GACGTGCGCCAAGACTTTGGCACCTGCCTAGTCAAGTAGGGAAAGCGTTTCTCAGTTCCT
TTGCATGGAACAGGAGATCACCATCAGATCCACTGTCTAGTAGGATCCTGATGACTGTGT
TACTGGTACGACACCCTGTAGAGTGTTCGATATTCTTACGGGCTGGATTTTCAGTCGCTT
TATAGCGTGCTTGTGCTACTACAGTAGTGACCTGCCCTTCTTTACCTGTCAAGGGGGTTC
ACACTATTGAAAAGGTCACCCGACAATTCGGGGTCCGACAATTCGGTTATTGTTTCACTC
TGTGTAAGGTTGGCTGGAAGGTTTCCTAGGTCTTCTGCCAGGTTCGAACATGTCTTGTTT
GAACCAGAGAATGTTATGTTGGCACGTGGGGAAGTTTTAATCGGACTAAGATAAGTGTTC
ATCATTTCATTACAATCGATTTTACTACACAATTTCTTAGTACTCCCCAACCCATCACCT
CAAGATGAGTCTGAATCATCACTGTCACTCATGTCGTGATGCTTACGCTTCTTTTTTCCG
ATAGCGCGTTTCACTTTCTTGTTGGACTTCGTAAGTTTGTCGATTTTAGCGGATAGCTGC
GCATAGCTACTTCCTCCTCGAGCAGGTCTCTCTAGTCCACGAGTTTCCATTTGGTTTTCT
CCCCTTGAAGCTTGACTTGGGGTCCCATTGAGTCATACTTCCGGCAATCCGAGTGTTGTG
GGTGGTATGTGCGCCCCATGTTTCTTGCAGAGAGAACAGTACTTCTCTGTGCGGCGTTTC
TTCGAATCCGGTCACTAAAAGAGACCATCTTCTTCCTAGATGAGTCGTTAGCCTTGGCTA
CGGTCTTGGGTCCTTCTCCAACCTCTTCGGTGGGGTAGGCCTTCTCGATGCGTTCAAGGA
CTTGAGAAGTTCCCTGACACTCTGTGGTACCAAAGCTCCACTGAGCTCATATTGGTCCTG
CCAGTTCCTAGGAACCATCCTGAGGATGTGGCTTGCCAAGTCGGCATCATCAAATGGCCC
ACATACTTTTGTAGACTTTGCAGCCTTGAAGAGTAAAACAGGCACGGCAAGAGTTCCACA
TACCCGTTAAGGCGCTGGATCCTCTGCACAAAGTCCCTGGTGGGTACCCTGTTTGGTTTC
TTCAGCCCATTGCTGATGTAGAAACATTCCTGCTCCGCTGCATCAGTCCTAAAGACGGTC
TGCAGGTGCAACTGGACACATTCCTGAAAGGAGGTCCAAGATGCCGGGCGTTTTGTGGGA
TGTTCGGTCCCATACACATCTGTCCAGGGTTCGCAGTTGATTTGCTCCCCAACGATTGTG
GTCCAAGGACGACGGGCAGTCTCCGACAATTGAGTGGAGTACTGCAGGAAGATCGCTTGG
CCAGCGGACACCAGGGCCTCACTGGTGTGGATTTTAGCAGCAGTTGCTTTGTTCCACGAC
TGGAGGACGGGGAATTTTCATCCGTCCCTTTGAACTTGGCTTTGGCGCAGTGGCCGCAGT
CAGTTTTGCCTCAGCCTTTGCATCTGCCTTACAGGCTTCCCGTAGTCCGTGTCTAAGCCT
CTCTGGGAAATTATTTCCATCGAGGTCTGGACATGGTTGAGGAACTGTTCAGGACTTCCC
TCGTCAAAGACGGTGACAGACAAGGTCATTTTGTTGGAGACCTTGATTTTGTTGATTACC
TTTGGGATGTCCATGGCAGTGGGAATGTAGGAAATGGGTGGCTTAGACTTCCCTGAACTC
CATTCACACTCCTGTGGCTTGAGTCCTTCTGGGCTTGATTTGCTGGTTGACATCCTCTTA
ATTGCCTCGCCAAGGGGCGTATTATAAAACAAAGCCCTGAAGAAGGTCTTGGATGCCCTG
TTGAGGTTAGCTCGAAAAAGATTTTTTTATATTTTTGTTTTTAAATTTTTCTTCGTCGGC
TTTTATTTCTTGAAAGTCTTGCTTCCAAGCATTTCGAGAATTCTCGATCACAAAATTAAT
CCAACTTCGTGAGGAATCCCGATCGCAGAAGTCGATCATTTCGAAGTTATCGCTGATGCT
CGCTGATCGCGGGAGAATTTTTGGAGAGCTCGTAGATCGCGAAACCGTAGGAATTTGTCG
ATCGCGTAGCCGATTTTGGATAGATCATCAATCGTGCAAAAAAACATATCACTGGTGCGA
AAATTAAAATTTGCCGCTCGCAATAAAAAAATTGTTAGCGTACCTCGTGTCGGAAGGTTT
GGATGTCGATGGCTTCGGTGCGCAAAGGTCGCACCACGGCTATCTATAGATAGTGACCTG
AGCCGAAAATTGTCGTAAAAAATATCACGCGAAAATTATAGGTAGTTTCGACAGGTGGCA
AAGATTTGATTTTACGAGCTTTATTTTGTACAACTGTGAGGATGGAAAGGCAGTGGAACT
GCACTCCAGTCCAAACGATGCAAACGAACATTGTGTAGACTTCCACACAATATGGTATGT
CTATACCCTTCTGAAAGATGTTCAGATCTTCCAAAAGAGTTTTCTCTTATTTGGGGTTCT
GAACTTCCATGTTGGGGAGTCCATGCCGTCGGGAGGTGGACTCTCCTACTTGGGGTCCTG
AGAATGCTCCATTTAGGTTTTGTACCCCAGGGTACAAAAAAGGCTGATTCATGCTCTATT
TAGGTTTTGTACCCAGGGGTACAAAAAAGGCTGATTCATGGCCTATGTCAGGGATTTACA
TCAGAATAATTGTTCTTGTTCTTTGTGCGATCCACTTCTTAAATAATTCATGGTAAAGAA
AAGTAAAATGTACCTACCGTACATCTCTGATGACAGGATCCCATGGATTATAAGCTCTTT
TTTACCCGATTTTGTGACATTTGTGTTTTTTGGCATGTTTAACCTCCTCGGTTATTCTAA
AAACATTAAAACTAGACTCTCCTTGCCCACAGCAACATGCCTATATGCATAGCTCCCAGT
AACTCCGGTTGGTTGTCGAGATATCCCATTTTCTCGCTCAGCTCACATCACATCACATCA
CAACGCGAGCTCACCCAGCACGTTCCCACGAAAACATGAATCGAATCGTTTTGGTGGGGT
TCCTCCCCAATGATCACGGTCGGAAATGCGACGCGCACCCCTATGGATGCGGGAATGCTT
TAATTGAGAGGCCTGGCAACGGAGTCGGTACGTTTATCCGGTTGCGCCTTGCGCCTTGTG
GAGGTTTTCCACCTTGCCGGATATGCCGTCGATGATGATGGGACGGATGGCTGTCCTGTC
TGTTTCGCTTCACGCGAATATGCGATAGGGCCAAATGCGCAGCTTCTGGACGGGGCGTTG
TTGCGTATCACGGAAGTGTTTCTTCCTGATACGGCCAACAAGAGCATGAGGCACCTCTAC
TACTGCAATCATGGCTATGCCTACGGTGAATTGATTGACAACAATTAAAAAGTTGCATTA
AGCAATTAATCATTAAATTAAATCAATAATGTTAATGATTTCAAACTCTCTGTAGACAAA
CATTCAATCTTAGTCATTATGCAGTTTTTTTTAATTGTTTAAAACCACTCGAACCCAGTC
TTCCTCCACAAATTTTTCCCGATTTCCTCAGGCATGTTGTTGTAGACATCAACAAGCCAC
TCAGCCACCATTTTGCGAGATGGCTCGCGTGCCTTATCGTTGATGATTCCATCTCCTGTC
ATCATCCACTCTTCCCACTTCTCGCGAAGTTGACTCTTGATGGGTTTGTTGTGACACCCA
CGTCGATGGGCTAGCACAGGTACGTGCATCCAGCAGGAATGTGGATCACCTCGATCCCCA
TCCCCTGAATGCGATTTACGACCGATCCCATCACGTGCACGCGATACCCTCCAGGATGAG
AATGGACGGGGCACCTGTGGTTTCTCCACGGCTCGCCATCCAAGGTTCCAAAACAACCTT
AATCCATTCGTGCATTTTTGACTCATCCATCCATGCCTTTTCTTGACAGGCATATTTTCC
TCCTTCTGGATACTCCGCGAATTCCGCTTTGCAATGCGGCCGTCCGGCTTTCCTTTGAAG
ATAAGGAAAGGTGGCAACATTTTGCCACTTGCCGTCACGGTCGCAGCAAGGGTGACACGC
TTCGTGTCTGTCGTTGATGCCCTGACATGTACTGTTTTCTTTCCCCTCGCCTCCAGAGTT
TTGCTGGCGTGGTACGAATAAGGGATTGGGGTTTGATCCATGTTGAGGATATCACCCGGA
TCCTGTCCTTGCAACTTCGCCTTCATCATGGCGATGAAGTCCTTGGCGTCTCCCTCAGTT
TCACGGTAGTGCTTTTGGGCCGTATGCATGGCGGCGCGCTGCGTGAGACCCACGGACTTC
GTGAAGCGATGGATGCACAATTCCTTGGCTCGCTCGGATTTTACATGGAAGCCGGGAAGA
AGACGACTTGCCTCCCTACCAACCATCCAGTTGGTCACTTGAATACCTTGCTCGCGCATT
ACGAAGATGAAATGCTTCAATTCAGGAGTAATTTCTGTTAGAATACTCCTGCGGCCGGGG
TGCAACTTCCGTGCCGTCGAATTCATCTTGTGCGAGACGTAGGACTCGCTGGCAATCAAG
GTGTCTACCTTCTTTAGGAGCTTGACCCAGCGACGGTAGTACAAGGGTGGAATACCACAA
AAACGGCAGGCTTTGTGACGGGAAAAGCCGCCGGCAACAAGAGCATCCACTTTTTGAACA
GTGGAGCATTTGTCTTTGAACTCGTAGGACTTCCTCGGCGACATGGATGGAGATTGAAGA
CAAAAAGGATCTACACAACAATCAATCTAATTGAGCATGCAATTGAGATGCGGATTAAAA
TAATGATGATTTATTACACTCTTATTTGGTGTTATCATTCATGGAATTCTATCAAAACAA
CGTAATCAAAGCAAATGAAATGCGTGCTTTGCATTTGAAAAGCACCTCAAACTTTCAAAA
AGACCGCCCTTTGCAGAGGATGTTCAATTCCTATGCAGTGCCCTTATGCTTTTGCCCTCC
ATTTCTCTAATTTGAAGCAATGAGATAACTCATCGTTCTCAATTCAGAGAAGCTGAAGGC
GGCGGGGGCTGGGATGTTGATGAGGTGTTGACAGGGAGGGAGGGAGGGAGAGGTGAGCGG
TGTGATGGGGACTGATGGGGGCGCGCCAAATCAGGAGCGAAAAAAAAGACCTCTCTACAG
TACCGAGGTAACTAGCACGGATACCATTATTTGTTCACCGTGTTAGCGTCACTAACTAAG
TACGGATTATATGATTTATTTTAATGTATCTTTTGACATTTTTAGGGTCCTGTCATCAGA
GATATACGGTAAAAGAGTACCATGTACTGAAACTGAGCGTACATTTGAAAGTACAAAGTT
CCTCCAGAAGTACAAAGTTCCTCCGAAAGTACCAAAATGTACTTTCGGAGGAACTTTGTA
CCTAACTTTGTTTTATCGTAGAAAATATAATGATTCCTACATAGACCTGTACTTTCGAAG
GTTCTTTGTACTTTGTACCATCGAAAGTACAAAGTACCTCCGAAAGTACAAAGTACCTCC
AAAAGTACAAAGTACCTCCAAAAGTTCTTCCGAGAGTAACCAGTGTTTGAACCTGTTATG
GCTTAATTATTTCGAATTTCTAGATAATATTATATATGTAATAATGAATACAAATAATTA
AGTTAAAAATGGAACGGTGTGTGGTGTCTGTCATGGATTTGATTGAGAACTGTCACATCA
TATTATCATCTTGCTCCTACGCAACATACATCCTATTATCACCGTAATACCGTTACGGTA
CGGGTTAGAAATCACTTTGACGCATTACGTGGACTTTGACGCATTATGGAAGTGGTGTAA
GTACCTCCGAAAGTACAAAGTACCTCCAAAAGTACAAAGTACCTCCAAAAGTTCTTCCGA
GAGTAACCAGTGTTTGAACCTGTTATGGCTTAATTATTTCAATTTCTAGATAATATTATA
TATGTAATAATGAATACAAATAATTAAGTTAAAAATGGAACGGTGTGTGGTGTCTGTCAT
GGATTTGATTGAGAACTGTCACATCATATTATCATCTTGCTCCTACGCAACATACATCCT
ATTATCACCGTAATACCGCTACGGTACGGGTTAGAAATCACTTTGACGCATTACGTGGAC
TTTGACGCATTATGGAAGTGGTGTATTATTCCTACGTAAAGTTGTACATATTTTGACAAA
AAAATCTCTGATGCGAAGTGTCTGATAGTCTGTCCGTGGCTTACTAGAGGTGACAATAAA
AAAATTATGCGCACAGATGCGCATAAGTTTCGTTATCCTAGCATGATCCCCCAGTTTTCA
CGATGTTCGTTATCTGACACGGACATCTCGTAGAAACCATACTAAGTTCTACAGGATTGA
CTTTGACGCATTATGCCCATTTTTGGGTTGAACTGCATTGCAATTGCAGCTGCCTTCGTT
CCATTCTGAGGACTTGTCGAGCTGGACTTAAGCCCCTGAGATAGTCCCAAAGGGTTGTGC
AATGTTGGCCGGGACTCATCGCGTGTATATTGAGGCCGCACCAGCGGCCAAAGATATCTG
ACATTTAATGCGTCAAAGTGATTTCTAACCTGTACCTACCTTTGCATGAGTACATGTGAC
ATCCATTAATATCCCGATTTCCCATAAGGTCCTAAGAACATCCTTCGGGACCATCCAAGG
TGAGAGAGCGAAGAAGTACTCTAGATAGGTATGAGGTAAGTATTGTACGTAGAGTATTGT
ACGTAGAGTGTTGTACAGTTGGCACAGAAGAACACTGTTGTACGATATCGTACACGACTG
CCGATATCGTTGCATGTCCTCTAGAGACTGCGTTTTGTCTCGGTTGTTGACTGCTGGATA
CAAACGCCCTCATTTCCCCCCGCCCTCGCCTCCAACTTTCCCTTGGTGTCTTGCGTTAGT
TCTCGCTGTGATCTCGTGCAGTTTTGTCTTGGTTCAGCAAGCGAAACCGGGAAAACTCCG
CGACAAACAACACCATCCATTGCAGTGGTGCGTGCCGTCAAGACACCACAACATCATTTA
ATTGCGTCATCCATAATTATTGCTGCACACATGTTGTGTAGCAACTCGTGTGACTCTTCC
ACCAGTAATGAGCAACCGGCGCCCCTAATCTAACCACACAACCGTCAACCCAATGGACAC
GTTCGGCAACGACCTCTCGTACGGAGGTCAAGTCCTCACGAAATCCGAGCTGATCTCCCG
CCGCGAACGCAACGGCGAGTGCGTCACGTGCGGCCAAAAATGCTTCAACAAGAAGCTGTT
CAAAATGGTGCCCATCACCATTCCGGGCGTCGTCCTGGAGGGACGCTGTCTGGCGTGCAA
CCCGCAAGATCCGAAGAAGGAGGAGGTGGTGGCGAGCTGCGTCGCCGCGCCGCAGCAGAA
GCAGTCGGCTTCGAGGAAGAGCAGGAGGGGCGATTCGAGAAAGGGCACCTCGTCCAAGAG
TTTGGCGTCCAGCGCGGGCTCCGTGGCTTCCTCGGACATGAATTGCTCGTCTTCGTCGCT
CCGGCGATCGGCCAGTCTCGAGGTGGACGGCGTCCCTGCGTCTCCTTCGGCTTCGGGCTC
ACGGCCGCGAAGAAATCGATTGCGTGTGGCCGCGGATGCAGTCGTGGCTGCGTCGCGATA
TCCGCATGCGGCATCGGCGGCGGCGGCTCCGAGCGCCACCCGTCGACATAGCAGTAGAGA
CACCATTGAAGAGGAGAGCGACGATGACAATCACAACCATGCGCAGCAGCAAAGCCGTTT
GCCGCCCCTTACTCAAAATCCTTCCCGGAGAGAAAATTTCGCGAGAGGGGCGAGCAAACG
CCCCTCCGAAATCATGTTTCAGGGATTAAAGCTCGACGATGTTGATAGCGACGATCATAC
CGACTCTTCCGGCGGCGGCAGAGAAGATGACGGACCCTCGATCATCGAACGAAAGGCGCT
GGCCGCCATTCACAACCCCAACAACAATTCGCTCGATGTCTTGAACATAATGCTCACCCA
TTCCACCTCGGCTGTCGTTCAGAACGAGGGACTGCACGCTCTGTCGTTGGTATTGCGCAC
TCCTAATTCCGCGTTGCTCATGGATATTCAACGCGCATGCGGATACGAAATTATTGTTTC
GGCCATGGGAAAATGTGCCAGAGATGCCATGGCGCAGACGAATGCGTGTAAGGTGTTGTT
TTTGGCGGGGGCGGCGGGAGAGGAACAACATCAAGTTGCTATGGGGTCAGCGGGAGCAGT
GGAGGCGTTGGGGGATGCCATGAGGGAATTTGAAGATGATATGATTGTGTTGGAGGGGTG
CTTGTTGGCGTTGAGTAATCTGTGTATACCAGAAGAAAACTTGAGTTATTTCTTAGAAGC
TAATTTGATCAAGATGACCGTGGAGATAATGGGTCGTAGTGTAGAGAATTGTGGGTTGCA
AGAACATGGCTGCGCGGTTTTGGCGAATTTAGCATTGCACCACAAAGCTAGGAGACGTAT
TCGAGAGGCGGGAGGTTGTGATACAATTGTGGTTAGTATGGTGGTGAATCCGATGGATGT
AGAGCTGCAAAGTCAAGCGCTTGTGGCGTTGAGAAATTTATGTGCCAAGGATGAAGAGAA
TCGAATCCTGTTGGCGTGTGCGGGGGCAATTGATGCAGTGATTGGCGCCATGCAATGTCA
TAGAAATGATGCCAAGATACAAGGATTGGGATCATGGGTTTTGAGTATATTGGGTTCCAA
CAATGATAACAAACTTTATATTGGCGAGAATGGGGGGATTGACGTGATTGTTCGGTCCAT
GTGGGTCCATCCTGACGATGCTGGGGTACAAGAGAAAGCTCTACGTGCGCTTTGGACTCT
CAGCGTAGAAAAGGCACTCAGATGGCCAATAGTCGAAGTTAATAGCATTGCTGCGGTTGT
GGCTGCCATGCAAACACATCCGGAGGATGCTTCCGTGCAAGAAAAGGGGTGCGGTGTACT
CACAAATCTCGCCGCTACGACCACCAAACTCAAAGTTCAGATAGTTCAAGAGGGTGCACT
GGACGTCGCGGTTATGGCCATGGTGCTGCACGGGGATAACGAAGTGCTTAATGAGCGAGC
TGTGTCTCTGATTAAAAAGCTCTGCGTATCAGACAATGTCGAGGCGATGATGGCGGCAAA
TGTTTCTCCCATGATGACAATGGTTTCAGAGACTTTTGCATCGTGTCAAGAGAAGGCTAA
ATTGATTTTGGACTTCTTAGGAGATCGCGACTGACGAGCCATCTTTTGTAAATGTTTACA
AGCTGTAAGAACTATGTTTTTTTCCACATATAATTGTATCAGCAACGTATGCTCGTTTGG
TTGTTACTTCCTGGCTTATTCTACAAAATACTCTACAAAAGTGGGGACTCTTCACTTGGA
ATGCTTTCTTTTCTTCTTGCAATAATTGATCTTATCAACAACGCCCCACCTTGAACCGCA
ACACCAGATGCATTAGACAGCAAAACGTAAATGTCAAAATCTACCAATGGCGAGCTATGT
ATCACCCATGCAGAACAACACGTCAACATCGCAATATTCATAAATACACTGCCAAGAAGC
TTTGGGTTGCTTTCTGTGTAGGAACGGTGCAAGACTGGTAATGGATACGAACACATAAGA
ACACCCACTGCTGCAGCGATCGTCGATGATATATAAGGCAGATTGTGTATAGTTAACGAT
CCCGCAGCCATAACAAAAATAGAAACAGAATATTGAATTTTCCACTGCTTCAAAAACTTC
AAATCGGGAGATACTTTCAGTGGGTATAATGTAGACCAGATAAAACCCAACATGAACCCG
ACAGAGTTTGGAATGAATAGGGTCCACATCTGGAAATGAAAAGCGTATATTGCAAATAGA
TAGCATTGGAGCATTTGAGTAGTAAGTGCGAGTGGAGGCATTTCTATTAGAATTGACGAT
TCGTCATTTTCGAATGTTTCATCAAAGGTCGCAACTCCTTCGTTATCAGCTGCATTTTGT
TTGATGTTGTCTGTAGTGTCGCGCGACAAAACTTTCCATCTGAGAGAATCGGGCCAGAAG
GCAGGAATGAAGACTGTTGCTGGAGACGCGAAAGCTAGAATGGGGAGACAGGTGCACAAG
ATGTTCAGGGCCACTAGGGTCCACATTTCGACGAATATCTTATACGGCTGCTGAAATGTC
CCGCAATGGATGCTTTAGATCATCGGTCTTTGTTTAGCACTATTGCATGAAGAACAACGA
GTACAATACCTATTAGAGACAGTTTATTCGACTAACCATATCGGTGTGATCGGTCTGAAG
ATCCGTACGATACCATACCATAGAGGATCCGTTCATTCCGCGAGATTCCGCGACTGGCAC
GCGGTTACGGTAGAGTTCACAATAAGATAAAAAAATAATGATTTCATTATTAAGATTTTT
TCAAAATCTGAGTGTATCAAAAACTGAGCCGATTAATTTTATAGTGTGCAAAGAAATTAA
TTCTATTGGTGCAAGAAAATGTAAAATTACATGTATCATAATATTACAAGCAGCCGCTGC
AAGATTTTTAGCAGCAATAGGAGCCTGCAAACTGGAAGAAGTCTTGTTTCTCTAAATAAA
GATAACAGTGGAAGCCAGTTAGTGCTCACTCCATGCTAGCTTTGCTCGCGGGCACGCACG
AGCACAAAATTGATATATTTTTGAAGGATGCATTGCCTTTTTTAAAGAGCATGTAAAACA
TAGATAAGCCTTTGAGGCTAGAGAACCAGTTATACAATCACAGCACATGATTGGATTGGA
AGAGCAGCTCCACTGCCCTTCCATCCTCACAATTAGAGCAAATTAAGCTCATAAAAATAC
ACACACTCTTCGACCCTCGTCGAACTTACCTATATTTTTTGTGATATTTTTGCCAACGGC
TCAGGTCAGAGCACTAAAACTGCTCCTTAGTAACTCAAACCCATCATCAATATCATAGAT
GACGCCACTATTTTTGTTAGCCATCATAGAAAACTCTATGATTTTCCCACGTCATGGCAA
GAAATCTACATGAAAGTACTAGTAAACTAGCAATTCATTTGATTAAGTCAAAATCATAGA
ACCATTTTATGATGATGTCTAGTGCCAAATTCTGGCACCAAGACTGTGCATACACATCAT
AGAGGGGTACAATTCCCCATCAAAAGTTCAGCAGGACATCTGGCATGGGCAATTGTAACA
GGAATCCCCCATTTGTCGAGCAGTTTTGCAGCATCAACAAGCTGGAAGAGATTGCAATGA
GAAGTACTTGAAGAGGCAGTAATTAACGCTATGGACAAAAAGTGAAGGCTGACGGTGGTA
TCAATTCTTCCATCCTCGATGAGAAGCTGAAGAACTTGCAAGACTTACTCATGAAATGGT
TGGATGAAGTTGGTAACATAGGTGGCAGTCCTGTTGAACCGGAAGTTGCTGCGGCCGGTG
ATCATATTGACATACTGCAGAAAAGAAACATTCTTTTCTACTGGGGAAAGTTTTGATGTG
TCCCAGAGTCTTTTGCATTTCTTACCAAAGTTACTCGTTTGAATGGCTGGAGAATGTGGC
TGAAGGGAAAGGCTGTTGTTGTCGTCAACAAGACTTACATGATCAAGCCTTTCATGCAGT
GCAAGGGTTCAGATTTGCCACGGAAGGAGTTGGTGAATGAGCTAGACACAAAATGGAAGC
CAATTTTTGGAAGATAGCGGAGGCTCCAGGATTGGTGATATCAGCAGATGTTGATGAGGA
TTTTGTCCAGTCTTTATTTCATTTTGCAACAGACTATCTCAAGCAGACTGTGAGCTAAAT
TTGGGCGTGCAAAAGATCAAGGGCAGCTCAGTAAGTATACAATTGGGATGTGGTCAAAAA
AGGTTGCTTGTAGCGAAATTATCAAGAATGGTACAGCAGAAGATAAAGCATGGCTTCCTC
CAAGTCCAGCTCATAAAAGGTGTCTGGCAGGAATCATGGTGGGTGGAGTGAAGAAAGAAA
AGGAATTAGACAGGTGGCAAGAAGGACAAGAGTAAACAGTCAGGAAGTAGCACAGGAGGC
AGTGGATGGTTTTGAGAGGGCTTTGGTTTATGTTGGAGTCTCTGAGTCAGGAGGTACATT
AGATGGCCTTTGAGATGGCTGATGGGGCAGGGGTACAGTCCTGATGGTTTTTTATGTCTA
GGTGACTTTTTCCATCATGGTCTAGCGACTGTAACTCAGGGTTCTGTGTGTTTGTTGTGT
GGATTTTTAGTCTTTGTGGAATTTTGTGTTCATAAAGTATACTAGATGATGATTAGACCT
TTTTTACTCCTGCAGTATTATAAGTAGTTCGTATAATAAACAAGTCACAATCACAGGTAA
TAGAGTTTGTTGAGTTTTTCTAGAGTACACTAAGACCTCTTTCACATATCCCAATACTTA
TAAAGGGTGACGAAACATCACCCCCCTCGCCTCTGCTAATTCGCATTTTCAAAAGGGTGA
CTATTTGTCACCCTTTTGTAATTGCTTTCATTGTCTGTATCGTGCTTACATATCTGTAAG
TATCCAACGCGAGATTGGAATTAATTTGATGGCACACACCGTACTACCTCGCACAGAGAT
ATCACTTTTCCAGGGGTGGACAGAGCTCGTTGCGACATAGGATTCGTCAAAAAGGGTGAC
TTTTGTCACCCTTTTGAGAACACGTACGCTGTGGTACAGATTCTACATAAAGGGTGACAA
AAAGTCACCCTTTTCAAAAGTATTGGTATATGTGTAGCTTGCAACAGACATAATAATTAC
ATCCTGTTATATCTTTTCACTATGATTAAAGCTAGAGACGTCCTCGAATCGCTTTAACAT
ATAATATGTTGTTACGTGACATACATGGGTACATATTATATGATAATGTCGCTGTAATGA
GGATTAGAGATATAACATACTAGGGTTTAGACTACGATACTCCCTAGGTAGAAAATTCTA
AGCGTACTTCTTAGGCCTAAAACCAGTACAGGTGACCCCATCAAGGGAAGCTTCATATTA
AAATGACCGCTCAATTCCCTTGGAGTTCTCGTCCCTTAAGTTAACGTCGATTTGGCAAGG
TGGCAGCTCGAGTTGGGCCAGGTTCCAAGACGGGCATAAGTTTTAATGTGGGACGTATTG
CCCAAGTGTGATTCAAAGGGTGAGGAGGAGTCGCGCGATAGCAGTCTTTTTCGAATCGCA
ACAGCCCGGATAAAATGGGTATCCCAACAGTTTTGCAAGATTGGGAAATATTGCCGAAAG
TTGATTCAGATGAAGAGCAGGAGTCGCGTGCACTCAATGTAAGGGAATATTGCCCAAGTG
TGATTCAAAGAGTGAAGAGGAGTCGCGTGATAGGCAGTCTTTTTCTACTTAGCAACAGCC
CAGATAATATGGCTGGTCATCGCTTAGCATATAAATTGACAAGACTGGTCGCGGCGCAGC
CTAGAGAACATGGGAAATGCGGAACAGCCCTTTTGACCGATATGGTCATGGATTAGTCTC
TTGGAGAAAGGCCTAGTCAATCGCGCTGGTCATCGCTTAGCATATAAATTGACAAGACTG
GTCGCGGCGCAGCCTAGAGAACATGGGAAATGCGGAACAGCCCTTTTGACCGATATGGTC
ATGGATTAGTCTCTTGGAGAAAGGCCTAGTCAATCGCGCTGGTCATCGCTTAGCATATAA
ATTGACAAGACTGGTCGCGGCGCAGCCTAGAGAACATGGGAAATGCGGAACAGTCCTTTT
GACCGATATGGTCATGGATTAGTCTCTTGATCGCTCGATTTATTTAAACCATTGTAATCG
AGAAAGGCCTAGTCAATCGCAATCAAGCCCCGCAATTTTTGGCCATGCTTTACATTAATT
TTAGATATATTTTTAAAGGTAACCTCAGACTAAAAGACTAAGACTACCCATCCTGTCGAA
CACGAAAACAGCATATTTACAGGTAAGGTACAGGGAAACAAACAGATGTTACCAATAATT
GCGAAAAGTGAAAAAAGTGTCTCACTATGGAGAACCTGACAAAAAATTCTCAGTTAATGA
CAAACTAAGATTTTTAAAAAAAATCTTGATATAATAATGTCAATGTCACCATCTCTCTCA
TGCCAGAGAAACTTCGAGTAAGAATTATCAGAGATTTTTGGGCCAGCCAAAGTGCAATCT
TAGCCAGCCACAGCAGCAAGGCTAGGATGGGAAGAATCCAACTGGAGAGGAGACCGGTAT
TATAGCACGCAAGGTCATCGGTTTGAGATATTTGTGGTCACTTATGGTCACTTTCTGCAA
ATGGTCACCGGATTTACCAGTTTTTAAGTTACAAATTGCCACCAAAATACTTTCCCGTTA
CAATAAATTTCATTATTCTACCGCTATCCCCAGAGAGTCCAAAAACCACAGCAGTTTGCA
TATAGTCATCACAACAAGCGCGTTATGTATATAACATTGATCCAAACATAACACCGTCGA
GAACATAACACATCCAGATGAAATGGCCAGTTAGCTCCACAAGATAATGTCCTCAAAAAC
ATCACACTTGCGTCTTATCTTACCATCACTTTGATCACGGTGGTTATATATATAACAACG
TCGCGGTACATAACCATATAGACATCACCATCTGCGCGTTATGTACATAACATTGATCCA
AACATAACACCGTCGAGAACATAACACATCCAGATGAAATGGCCAGTTAGCTCCACAAGA
TAATGTCCTCAAAAAAACATCACACTTGCACCTTATCCTACCATAACTTTGATCACGGTG
GTTATATATATACCAACCTCGCGTACATAACCATATAGTCATCACAATCTGCGCGTTATG
TATATAACATAGATCCAAACATAACAACGTCGAGAACATGACACATCCAGATGAAATGGC
CGGTTAGCTCCACAAGATAATTTCCTCAAAAAAACATCACACTTGCACCTTATCTTACCA
TCACTAACCTGAATCAAGCGGTGATATATATAACAACGTCGAGTACATAACCTGTTTGCC
CTGCCAACAAAAGAGTTATCCATAGAACACCATGGCAAAATTATGTATGATGAAGGGCAG
GGTCAGTTGCGTAAATTTCCAATTAAATAGTTGCAATTAAGAAATGGCAGTACTCACCAA
TCAGGTGATTCATGGGCCTGATTCTTTTTTGCCTGCACAAAAACTCAATAAATCAATTCT
GCAATTACTTACCTTTGCTTGTTAAGATGTCTTCAATGTCTGAGAAATACACACGATCAT
GCGGTTATGTATATAACATCGTCACAAACATAACCTGATTGGTCGGCCAAAAAAGAGACA
CTCTCTTATCCATTCCTCACCAAGACGACACAAAGTTATATATATAACAAATGTATAAAC
TTACCTCTCCTTCCAAAAAATATAATACTCTGAAAACTCTGGGTGTTATCATTTTCCCTG
AGTCCTTCTCTTCTTTGGAGGAGCCCATTCATCATAATCGCAGGGTATTTCGGGCCAAGC
CACCTCGCTCACAATACTTTATGCAAATCCAAAAATATCGACACCATACTTCCTGCGCCG
TCAAAAAACATCGACACCATACTTCTTGTGCAATCCAAAAATAGCGACACCACGATGCAG
TGACTTCAAAAATATTGACACCATTTTTCCCGTGCAATCCAAAAACTTTGACACAATAAT
TTCTTTGCAAATCAAAAAAATTGACATCATACTGCCTGCAATCCGAAAATCGAACATCTG
GCGCAATCCCAAAACTAGAAGTAAGGATTCTTATGATTAGAAACAATTGGTAAACAAATA
ATAAAAATAACGATAAAAATAGTGCAACTTTCCTCTGTTTTCTCTTACCTCTGTAGGCTG
CACACATCATGCCCGACACCCGAAATTATGCAGATAACAATTTTATATCATGGGCCTGCG
CTGTCCAAAAACATGACAAGAAATTCCCATGCGTGATCCCAAACTATCAATACAATACTT
CATGCAAATCCAAAAACATGGACACCAAACTTCCTGCGCCGTCAAAAACATCGACACCAT
ACTTCCTGTGCAATCCAAAAGCGACACCAAGTGACATCAAAAATATTGACACCATACGTT
CTGTGCAATCAAAAATATCGGCAAAGTACTTCCTTTGCAAATCAAAGAATATTGACATCA
TACTGCCTGCAATCCAAAAACAAACATCTGGTGCCATACCAATGTTGAGCATCTGGCGCG
ATCCCAAAATATTGAATCCATCTTCCTTGGGTTTGGGTGCTCACCTGTTCTTGCTTTCAC
ATAAGAAAGACATAAACGTACCTGTATGGGATCATTTCACATGTGGCCCACCAAACAGAT
TGGCAGAAAAAGCGATTTGTTGGTAAATACATAATAATGTCATGAACATGTGCTGTTATA
TACATAACAATGTCAAATACATACCTTTTCTTTCAATCAATCATGGTTATGTACATAACA
TATTGATGTACATATCGATTTTTCGCAAACGAAGGAGTGTTGCAGTTATGTTAGTAAAAT
AATGCGCGTTTCATACATAAACAATTCATATACATAACCGAGTCATATATATAACAAATC
GATTTTGCACAAACAAAGTAGCGTGACAGTGCAGTTGCGTAATAAAGTTTCGCACGATTG
CGTAAAAAACGACTTCCCCAATGTGACAACTCCATATTGGGAGTCATTCAGGCCCATCTT
GATCAGCGTCGTTCCGATTCGTTCCGGTGCGACCACTGCTGACATGTAAAGACATTTATG
CTGCTGCGCGTGAAACAAACAGTCTCGGCAAGCAAATTTCACGATCTACTCTACCAAAAA
GGCGTCCCTTCAAGATGCGATCATGGTGGTATTGCATATCATCATTATCCGATGATACAA
CAATCATTTTGCTCATTGTCTTCATTGTCGGTCATTCTCGGGCTGATATTTGCATGGTGT
TGGAAAGCAGTTCTGGAGCAGCCTGCAAGCAGCGTGGGTGTGGTATTGGATCGTATTAAG
GTGGTACCTTACCATACAAAAAATTAGCGATGTGGCACAAATTAGTTAGCAACCAACGGA
TATTTAAAATGTGTGTACGAAAACGGGCATTTTTGTTTATCTAAACCTTCATTCCCTGAT
ATGTGTAGACCCGTATAGTATGATATTTTTAGTATTCATCTACTTATATGAATAATCATA
CCCCATGATTATGTATATAAGAATTTGAACGCTTACAGTTTGGTTGTTACGCAACAGTCA
AGAAATGTCTGATTAAATGATATACAGACATTAATAAAAAAGAAACGGACCAACATTAGC
TTATATGCAGACATGTTGACATGTCATACTTTGATATACAGCCATTAAGATAAAATAATA
CTATCAAATTTCGTCGATTCATTTAAAAATTGTAAGTTTCCTAAAACTCGATATACTGTA
GATATAGCAATTTCAATTTATATAACCCGTTTTAATGTATACGGACATTAATACAAAATA
CTGGTGCATTTTAAGACTCGAAATGTTTAAAATCTTCTTTGTGTTCTCCAAACGTTCATA
AAATATATTATATAGGCCGTTTTTTTGGTGACCATTTGCCGAAAGTGACCATAATCGACC
ATAAATATAAAATACCAGGTCATCATACGTTGGCAATGTGAGGGTATGACATGCACACTA
TGGTCAAAATTCTCTTGCGCTACCATCATCACATCGTGGCAAGAATGGAAATGGAAATGC
AATTCATCTTTGAATTCTTTTGTGAAAAGATCATCGGTACATTGATAATGTCAGGAACGT
GGAGTGCGAGTGATTTTGGTGATGCTTGTATGTTGTGCCTTATAACCTTAGTTTTTGTTT
AAGGTGATTTTTTGAGTGAGATTGCTGGTAATGGAGGTGGACCAATCAATCATATGCTCA
ATTTACTTCGTAAAATGTTGGTAAGCATCTAGCGTGTGGTGTGGATATCTTGAGTGCAAT
TTCAGGTGTATTCAAGTTAGGTGATGAATTCATTGACGACTATGATCTCAGCCTTGCAGG
ATCTGAGAGCTGTGCAGTTTCCCTGTCATGATGATGATGTATCTTGAGGTGTTGAGATAC
TTGATTGATTCAAAGGGAGTGCCAGTGCCATTGGGGATGGCATTGCTAAACTGACCATCC
CAGCATGCATCAGAGGAACCAATGATGCAAGATATTACCCGAGGAGTGGGGGAATGGCAT
CTGAGTATGCTTCTTTGATGCAGTGTGCAGGGAACAGATTGAATGCCTGAATTATGTCAC
TTTCAATGAAATGGAAGCTGATCCTATATTCTGCTGTACTGCTGAGATATTTGAATGCAT
TCAAAGTGGATGTAGGGCTCATAGATAGGGGTAGTTGTTGTATAATGCCAAGAATGTCTA
CACCGGAGCCATGTCTGGCATTGTATAGGTGGCCAATCGGATGCTATCTGCAATGCTTTG
GAAGAATTTTGTTCAGGATTTTGACCAGGATTGTGTTTTGGTGGAAGAGGAAGATCACCG
CAAACAAAAATACACGTAAACCTCTCATACATTCACAAATTGTCAGAGTGCATGGGTGGC
CTATGGATAGTTTTATGAGTTTAATTCTGGCTTACAGGAGATTTTGTACATTGTTTAAAC
CACAATTACATTATCATACTATGTTTTATACAAAAATCTGTTGGGTGTACGGATGGCATG
ATGGTAGTTCATGACTGACATTTCATGATTCATGAGTTACATCTAAGAAGATCACCTGAT
GGGTCTAGTTTTGGAAGTGATACTAGGGACTAGGGGTTGATTTTAGTATTTTATTGGTGA
CAGCTTATTGGTCCTATTTTTACTTGACAAATCAGTTGGTTAGATATTGCTGGTCAAACT
TTTTAAACAAATTGTAAATAGGAATTGAGTACATTATTTTGAGAATCCCTATTCCAGAAG
TACACTGTTAACTAGTTAGGCCTATTTATATTGGGTAATGTCATGATTACATATTTTTGT
ATGGTGTGGTGCTACTACTGCACTTGATAGATAAATTTTGTGGTATATGTAAAATTCAAT
CGTTTTAAGAGATCCAAAAAGTGACATGGTACCATAACTAAGCCACACAACTTGCCTGCC
CAGCAGTTGGTTGCGTTGATTATACGAGGCTAGATTTTTTAATTGACATAAAGATGAATT
CAGTCAAGTTCTGTGATTTAAGTTACCAAACATACACAGTTAACCTCAGTGAGACCTAAT
AAAATATATGTCATACACCTTTTATTTACTTTTATGCCATTTATAGTAGAAAGATTCAAA
AAAGCGACTGCACCATGAAATACAAAAACGAGAATAATGAACGTTATAGACATCATATCT
ACAGTATGGTATGGTACTGTACCTACAACACACCTCTTGCATCATCAGCAGCTCTAGGAT
GCACTCTCAACTTCTGTCCCCTTGACTCCATTTTTTCATTTACATTGTTACTATACCATC
CCATCATGGGAATGGCCAAAACTCGGCCCACAGACTGAAGTTCTGCCAACCCCCACATTA
CTGCCATGCCAACAATAATAGGCAGCAGCGGGTGAATTTTCAGCTTTAGTTTTTGTTACC
TCCACCATTTTTAATCATGTTTTGCATTGCACACCTCATTTTTTCCAATTGACTATCTGC
CATCCTAGCAGTGGAACACCCACAGCTCTAGCTACAGACTGAGTTTGTCCTCCTGCCCAA
CATCACCATCTTTCAAGCACCATAATGCAGCAGCGGGTATATTTCAAGGGTTAGCTTTTC
ACTTCCTCTCCAGTTCTACACATGATTTATGGTTTCACCGTTTTACCCATGTTTTTAGCT
ACATCTCAACATTTTCTTCAATTGAATACTTACAGTCAGACCATGGGAACGGCCACAAAT
CAGCCCACAGATTGAGTTTGGCTTCCCGCCCCACATCTCTGCCTTGTCTACACTGATAGT
CAGCAACAGGAATACTTTCAAGGTGAGTTTTTTATTTCCTCAACCTTTTTACCCATTTTC
AGCTATGTGGCAAATATTTTTCAATTAAATGCTTATTGTCTTACCACGGGAACAATCTCA
ACTATGCCGACAGACTGAGTTTGGCCTCCTATCCCACATTGCCGCCTTGTCTACATTGAC
ATACAGCAGCAGGTATCTTTTCCTAGGTGAGTCTTTATTTGCTCAACCTTTTACCCATGT
TTTAGCTACACCTCAAATATTTTTCCATTTATAAACTTATGGCCCTTCCATGGGAATGGC
CACAAATCAGCCCACAGATTGAGTATTGAGTTTGGCCTCCTGTACACATCATTATCGTTT
GTAAGTGTTATTTTTTTTTAATTACATTTCTTATTTTAATTATTTATCATTGTATTGCAA
TTGTGTGTTGTTAGTGTACTGTTGAAAATAATCTTTGTGTTGGTGTGGTCATTGGTCACA
TTTTTTGTGTGGGCCTGAAAATTCATTTTTCAGGCTTGTTCTTTGGAGGGATGGAGTGGC
AGGCCTCAAAGAGAATCAAAGTGTAGTAATAATATTGTAGTAAACAAATAAGTTGGAGTG
TCAATCATAGCTTGCTCATACCCTCTGGTAACCCAAGCTTATACTCCCATAGACAAACTG
TACACTTTGGTGTCTGGTACTAAACCATAACCCAACCATAGCTTCCTATAACCTAGCCAT
ATGATTCCTGTAACCCACCTACACACTTCCTGTAGTCCATCTGTACACTATTTTCAGGAG
CAATATAAGGCTAATACAATGCAGTAAAGACATCTAGTATCTGATTGATCATTTGTGCTG
TGCGCTTCATAGCAAAGAACAAATTTTTTGAATCGCTTTTATCAGTGGCGTAGGAATGTG
CAGTTTGTATAATAGTCCACCAGGTAGATTCAACCTAACAATTAGGTCGATTATCTCTGA
GCTTGAGTGACAATGATGCTACTGTGATTGTTGATAGAGTGTAGAGTGGCACCGCCAATC
AATTTCTGGTTAAAATTAGTGTTGGATACCTTAGGGAAGATACCAGCACTGATGAAAATG
ATCCAAGACCAGAGAGATTGTCATGGCCTGCTACATGTGCTTAACACATGTATCCATGTA
TATCTTGTAACCACATCGACTAATAATAATTCATATCAGAATCCCTCAATAGCAAGGTAA
TCTTCAAAGACAATGTCTTTATGCACCTTGTCAAGATAACTATGATGCTTTTTAATTGGT
TTTCCCAGTGTTAGTTCAGTCAGTGTAGCAAAGTCCAATGCTACTTGGGAATTCATCAGT
GTGAACGAGGGATGCATTCTGAGAAGTGGCAATGATCCAGAGCCATATATCACATTATTA
TCTTCTAACTTGACAAGTTTATTGTTGCAGCAATGAGATGATAGGAAAGTGACCAGATGT
CTTCAAAGAGTCTTATCGCGGTAGTTGACAAAGAAGAACAAAGGCATTGCAGAAGCTGAA
ATAAATTAACTGTGAAAATTAATGAACTGATTAATCATGATTATATTTCTAATTGTTCTA
CCATAAAACCCGAATTATAAGTGCCGCCGGTGTATAAGTGCACACGGAGCTAATGTCATG
TACATTTGCTGTTTCTATGCATTCCCCCCTAGCTAAGTTCATGGAGAACACATAAAACGT
TTCTCCGTCTCATGCGCAACACTCCCATACGTGGAGCTCCCAGTAACTCCGGCTGATTGC
TGAGTTACGTCCAAAACCCAAAAAACTCACATGCATCCCCATTACAACAAAAAATACAAC
ACATCTCCGCCCGGCCCGCAGAAAGCCCACGTTGAGCCCCCAACAGAAAGTCACATCTGG
CGGGAAACCGTACCGTACTGTACAATAAAGTAAAAATAATAAGGTGTTATGGATACCTGC
CGTGTTAAAAACACTAACTTGCACCGGATTATAAGTTCCGCCAAATTGTATCTTTTGTAC
ATTTGCGTGCACTTATAATCCAGGTTTTACGGTAGTCTTGATCAGCAGCAAACAGCCATG
GGCGTGAGGCCCAACTTTACAGCTCTCTCAGAGATGGATAATCATCCCAGAGAGAGGAAA
TTTCACTATCAGCAAAAATCAATGCATTGGCTGATGGTACTGATAAGTATGTAGCATACT
CAATGTCTACATGAATGCAAACTGATGCACTTTACTTGAGTCTAATTTTTGGTATACGTT
TACTTCCTCGTTTTCACACAAAACAGCCATATGTATGGGCAGGACACTCTTCCCCTCCAT
GGCAAGCATCACTCTGCCATGTACAAACAAAGTAGAAACTTATCTAAACAACTCCACCTT
CCAATTTCTTCAAATGATGAGATCGAGAAAAATGACAAAAGGTAAGAAGGTCAAACAATT
CTTGAAACAATTTATATTTATGAATTGTTGTACTGGGGTAAGTGAAAAGGTTTAACACTA
CAACAGATCTCTGCGTATGATGACACATGTGGTTAATCCCTCTCGTAACATTAGGATAAT
GTTACCATTGCCATTCATCATCAGCAAATGTGTAAAGGATTATCAGTTCTTACTCTCAAC
CTGGGTTCGAAACCGGTTTTCCCTCAAAACTTGTTGTCCCCGGAGCAAAGTCATCTGACC
TAGAATCCTGCATTGGCATGAGTGAATTGATTGTCACGATGCTCGCTAGAACGTGTAAGT
GCCTGTGGGTCAGCCTTTAGTGGCACAATGTAAAGTACCAGAACAAGGGCAATCAACAAA
GGTTTGGGTGAGTGTAGATTGAATGACTTGCATTGCAATGGCCAGTGCTGTAGGGTATAC
TATACAGTGAACAGCAGTTATTTACTTATAGTCTACTGAGAAACCTTTGCAGAGGATTGT
GCTTACAAGGATCTATACCACATAAGAATTAATTCACAGAGTTCATTTTGATTGTAGTGG
GCTGCTCATTGCTCATTGAACAAACGCTCTCAGTAGATCATTGCAAATTTCATTTAGAAA
TGTATACTACCATGCCATATAGACATCAGATATGACAAGGATAGCAACACGGCCCAAATT
GCATGAACTCCATGCCAATATTTTGGCTCTCTTATTCTTTATCAAAACAAGCACTACATG
TGTCAACACATGCCCATGCCTTGAGGATCTCAAATAGTAGTTGAGCATCAATCAAACTTC
TATGTCTGTGCTGGGATAAATGGATAATGAAGCAGTTTTTTGCTCCTTTTTCCTTTCTTC
CTTTATGTCTTCCTTCCTTTTTTCTTCTTTTCTTTCTTTCTTTCTTTCTTTCTTTCTTTC
TTTCTTCCTTTCTTTTCTTTCGTCTGGTTTCTTATCTTTTCCAGGGTTCTGGTTTCACAT
GTTCTCCAGTTTAGCTTTCTTTATTTGTCAGGGTCATAAACCATGGTTTCTTCAGGACTA
GCCATGCATGCATTATGTACTCACTATAAATGGAGGTGTATCTGGGCCAAATACACTAGA
GCCTGACTAGTTCAAGTACTGGCTAAAAATTTAACCGATGCGGTCTGTTTGGCATTGCCA
GAACAGCTTCAGCATTCTAGTTTAGTTTCACAATAGCAACGGTGGATTGCGGGCAGTCAG
CTTCACTGCTCTTAATCAACTTAATCTTGAGTTTATGAGTTTTGAAGGAAGGAGTGGCAT
CCTTCTTCTTTTTCCTATCCTTCGCATTGTCTGTTAATCAATTGCTTAGATTGTGACCAC
CAGTCAAAATTTGACTTTCCAAATCATGGACAAATGTACCTGGTCTTCGTGTGTACTTAC
TGTGTGTGAAAGCAATCAAACATTTTGCATGAAATTTTATTCTACCACAAAATATCATTT
GCGCAGAACGCTTATGTACTCTAATGGTACAATGTTCTTTTAAGCATGGTTGTTAAAAAT
ATGTGCATCCCAACGATTTCACAAAGTGATCGCTCATATCAATGCTACCTTCAAGGCTCT
TGCAGTGCCTGCTACCTTTTTAAGGAAAATATCTCTATTGATCATCTCAACTGGATGTGA
TCATCATCACAATCCATCTTCTCGACTGTAATTCTTGGTTAAGTAATTCTCATTCTATTC
AACCTGATTGATTGTGCATGCACTTCTCAGTCATTTGTGTGCAAGGTATCACTGTGGCAC
TTGTGATGCATGCTAACTTTTTAATGCTCAACTCGAGCAATTTATTGTCTGACTTTAATT
CCTGATTAATGATTTGCATCATGATTGGTTCTCCATTGTTGGTGTATGTGAGGTTCATCA
AAAGAGAAAAGCTATTGAAGTGCAATAGTGAGGATTGCATTTCCACAGGCAATTGGCGGA
TAGATGAAGATGTCTTGGTAGACATTGTAGTGAGTCTAGGCTCATAATGTGGCAGAGGAG
ATGAAAAGGAGATGCTCTGGAGGATCTCTCCCTCTCCCTTCAGAATGAAGGACTTGCTCT
GCCATAGACAAAACAAATACAGCGGGATAAAAAGAGGAATGTTTGGTGGATCCCTAGAGG
AAAGCTCCAAAACTTCTACAACACAAGGTGTTTGGTGCCTTGTCTTTGCTTGGGGAGGTG
GAAAAGGGTTCAAGCACATTAAGGTTGCCCACTTTCATTATCAATATGGAATAACATTAT
GTATGTTGATGAACTCAGTGATACCAGGGCACAATTCAATGGTAAGCATGTCATTAACAT
GGGCTTGCTCTATGTTGTGAGGACCAGTAGTTCTTACTCCCAGCTTAGTCGGGTTGTGCA
CTTCCTCAGAACTTGCTGACCCAGAGCATAGTCATATTGATGTTGCTTCCTGTTGGCGTG
GTAAAGGTTGTCATTAAAATACTGTTCACAAATCTGTACTATGGCTTGCCAGTCCGCAAT
CAGCAGGACAGTCAAGAACATGTTGTGGCAAAATGTGAGAGTCCCTGGAGTGCTGCCTAA
TGTGGAGGCTATTGTCACTTGCATGTCATGCATTGCAGTCACCAAAGCCTGGTTGACAAT
GTCTCCGGCCTGTGTCATACTCTGTTGTGGATTACTATTGAGCAATACTCATAAAACATT
GCCCACTGTTTGGTGCATATGTTCGCAAATTGAATGCGACTGCAGATTCTTGGACATAAA
CTGCACATCTTTCATGTCAAAACTATGGAGAGCAATAGGAAAGGTGCCTCAAATGAACTC
ACCGTCTCTATCGTGTACAGAACAAGTAGAGCATGGATAGCAGCAAAGCCAACTCTGTAT
GAACTTGTCCCTTATGTGGCATGAAGTCTTGTTGTCAACCCTGATCAAATCAATTAAATT
GGATACTGTGTTGGTATATGTAAGTGAATTGAACTCAACCTTTCTATTGTTGACCTTGAC
CAGCCATGGTCCAATCAAGTTGATTGCCTGATTGCGACTTGATCTCAAGGTGCTATTCCT
TTTTTCCTTTCAAGTAGTAGGCCATTGCTCATACCTGAGCCTGTTAACAGTGTATCTGAG
GTTTATGTGGTGGTATTGCCGCTGGAGCATTTCATGCAGACGCTTTTCACCAGGTGACAT
AGGCCAAGAATCTGCCTTACTTAGTACCCCTAGGTACTAAAAACTAAAAGAATCCTTTAC
CTAAAACATAAAGGTAAAATCCCAAGAAGCAAGGACTCCCCAGAAAAAGGGCTCCATTGC
CCTGGATCAAAGAGGCGTGGACACCCCAACAGAGCAGTCCATTGCCCTACTCCCAGAGGC
ATGGACTCCCCAATCCCCAACACAGAAGTCCATAGCCCTCAAACAAGGGGACACCCTTGA
GAAGGGTATAAACATACCAGCATTGTGTAGGTTCTACACAATGTTCGTTTTCAACAAATT
GGACGGAATGACAATTTACTGCCCTTCCATCCTCACAATTGTACAGAAATAAGCTCATAA
AAACAATTCTTTGACACCTGTCGAAACTACCTATAAAAATCCTGCTTACTCTTTTTTGCA
ACCGAATGGCTCAGGTCATGACCTAAGCCATTTGGAGATAAAAATATTAAATACTGTTTT
TGTAGGTAAACGTGTTACAACTTAGTTGGTGTTGATAAATTGTGAGCTTATTGTTTATTG
ATTAAATGAGCAAATGAGGATGGAAGGGCAATGCAATCCCTTTCATCCTTAAACGAAACA
ATGGGATTTTGTGTAGATTCTACACATCCCTGGTATGTTTATACCCTTCTCTAGAGGGTT
TTCTCTCCAGGGGTGTTCTCCTGTTGCTTAGATCCAAAGATATGGATCTTTGTCCTTGTC
AGGTTCCTTTCTCACTTGGGAGGTTAGGATGAGTCCTTACTTGGGAGTTTTCAAATTGGT
ACCTAAGGGTACAAATTGAGGTAGGTTTTGGCCTATGTCAGGTCATTAGGATGTCCCATT
ACTTAATGGAACCACTTGACGGTTTGTTCCAGAATTTGCTGAGGCAATGCAATATGCCAT
TGCTCATCTGCGAGGTCTCCTGGATGTACATAACAAATAATGTCATCAACATCTTCTCTA
AAGACTTGTAAATGTACTGCTCTGGATACTTTGCTTGTAGTGCCAGAAGTTGTTTGTCTT
GATGCTACTGTTTGTGCAAGCAAAGCTCAAAGGGTTTTGAGCCAGATCTGGAATCTTGGG
CAGATTCAAGTAACTTTGCATGGATGTTTTCATCCAGACAACCAGAGTTTTTGCATGCCA
TGAGAAACCCTTCTTTATGGTCTTCACCATCAGAAACAACCATTGGGTTATATGAGTTCC
CTTCCGTGATTTGAGACGGAGTGGGGAGTCAGAGGAGGTGAGATAAATTATCAGCCAATA
TATTCTTTTTTGCCTTCCATAAAATGTAACAATGCAAGATATGTTGTGTCTTGAGGTCAT
CAAACGTTAAATTCATGTGAGAGGTGAAAACATGGATGTTGCCACCCATCAGCATACTCC
AAAACTCCTCAAGAGTTGTGACAATGGACACAACAATGACAACGACAATGACAATGTCAA
CAAGAATGACAATGACAATAAAAACAATGATGACAAGGACAAGGCGCACCAACAACAGCA
GCAGCTTCCAACTGGTTTCAGTGTCAAAACTGCAATGAATTATGATAGGAGTGAGGATGA
TTCAATGACTGAAATGAAAAATGGTGTGGAAGAATTGAGAATATCTGAGCAATTCAGAAT
CAAGGTAGAATAGAAGGTGTTCTGTCTACAACAGATAGAATAGAATTTGACTGGATAGAG
CAATTTGTCATTGTGAATTAGTTCTATGTGTTGACCCGATTGTGTAGCATTAAAAACTGA
GCGTAAGGCCAAGTTTGGTTAAAATTTGCACTAGGCTAAGCACTGAGGAAGATTCAATGC
AATTTATTGATTTTCTCGGTGCAGAGGAGAATGAAGACACACGAGAGACTTTAGCCTGTC
CATATACAAAGTGCGAGAGTGAGAATAGTTTTGATGGACATACTATTCATGCTTGATTGA
AATAATTTATCCCAGGTGAAGTTACGAAATGAAGTCCGTGTCATGGCATATTTCCACTAA
CAGATATGCTGCAATGATAAAGGAAAGCAAAAATTTCATAATGCTGCTGAGTAATGGATC
AACTTGAATTGAGCTACAATGAAGTCGTTGGATTTGATAGAATAGAATTATTTTATATTA
ACCACGATGTCGACCAGAAACAGTCTTCTCCTGAAACTGTGACACGCCATTCAAATCTAA
CAATTTCTCAACCTCAGTGGCAACCTAAATACTATAGAACAAAAGCTCTTTCTCCCTGTT
GCTCACTGCCCTCTTATAAGCCTTATCAAAGTCCTTCGGCAAAACCACATAACGATTCTC
CCTCACAGCCTGCAACCCGGCCTCAGCACAAATACTAGCCACATCAGCACAACTGACCTT
CTCGCTTCGATTCACGTAGTCTTCCAAATCCAACTCATCACTCAGATTCATCTTTGATGT
GGCAGCCTGAAACACCATCCTCTTCTGCCTACGGTCCGGCGGAGGGAATTCAATCTTTCG
ATCGAGACGGCCTGGCCTCAACAATGCCGGATCCAATGTATCCGCTCGATTAGTGGCCAT
AATAACCTTGACATTCGTGGTCTGATCAAACCCATCCATCTGATTCAATAATTCCAACAA
GATACGCTGCACTTCCCTATCGGCACCGGTCTGAGCATCAAACCTCTTCGTTGCAATGGC
ATCAATCTCATCAATGAAGACGATGCAGGGAGAGTTTTCGCGAGCAAGGCGAAATACATC
TCGGACCATTCGAGGGCCTTCGCCAAGATATTTTTGGACGAATTCGGATCCCACCATGGA
GATGAAGGTTGCGGAGGTGGCATTGGCTACAGCTTTGGCCATCATGGTTTTTCCTGCAAG
GAGGGGAGAGATTATGGAAATTATAGGGTAATGCAGCATTACAACTCGATGGCACGTAAT
CGACAACAGCAGCAGACAACAGCAACAGTTGCCAACAATTTCACGACTCAAACTCACCCG
TCCCCGGAGGACCATACAGCAGCACCCCCCTGGGGGGATCAATCCCAATCTGCGTATACA
AATGATGCTGAATCAACGGCAACTCGATCGCTTCTCTAACCTCCTGCTTCTGCACATCCA
TCCCCCCGATATCCTTATAGGTCACATCGGGCTTCTCGCTCATGAGCTGCACGGTCGAAT
CACTCTCGGGAGGCAAAATGTCCACCACGCTGTGAGAATGACGATGGAGCGCAATCGACG
TGTTGGGCTTGAGCATCTCTCTATCCAACGTGCTCAATATCCTCACATAGTAATTAGACC
CGGCGGTACTGCTGACAATCCCGTAATTGGCATCGATCATCTCATTGAATTGCCCGATCA
CAAGGGGGACGCTTTGAATACGTCGGATTTCTTCCTTGGCGCGGAGTAACTCGCGTTGAA
GGTGGCGCATTTCGTCTTTGAGGTATTCTTCTTGGAGGTCGACGAATTCGAGTTGGCGTT
CGAGGGATTTCATTTGTTGGTAGAGGTCCTCGGTGGAGGCGGTCGTTGGGGAGGGCGGGT
CGACTTGCATGGAGTCCGTGGAGAGGGCGGGCATCACGGCGGCGGCGGACATTTTTGGTG
TGGTATCGGGAAATTACTACAGCGACGAAAGGACTCGGTGGTGTGGATTTATTGGTGGAT
CGTTCTTGCAATTCTCACTAGAGACGGCAAGGTCACTTGTTATTGCGGTGGCGGCGGCGT
CGTGAGCCTGAGAGCCTGCCTGAGAGCTGAACTTTGACTTGGTCCTTGCTTGTAAAAAGC
GTAACAGAAACAATGAACCGAAGCCGATCGAAGATAGTGTTCCCGGTATTCATACACAGG
AAAAATATCTACGTTTCCGGGAAATTTGAAATAGGTTGCATTTTCTGAAGAACCTCGTTT
AAAAACTACCTAGGTCCTATTTACCGAGCAGTAGTACGAATTCAATTTACTGTACATAAA
TAAATCGTAGACTACCTAAGATGAGTTACCCCATACGGGCTCCCAGCGGGCTCCCTCTCG
ATCCAATCGGAATAAATTTTTCACGGTGGAAGAGCGGTGGAAGCATATATGGTAACGCTC
TCGTAACGCTGTCATCATGCCAGAAGAGGCCAGAAACGCAAGACCAAAAGTCATCCAACG
CACGCCTGCATTTTGCAGAGGAAACAATGAGTCTGATCCAACCCTACACCAAAAAATGAA
TCAAGTTGACCACGCCTATGGCTGGGACGGGCAGAGACAACCGGAAGCAACTAATGTTTG
TTTCATCGCATTGACTATCGGCAGCTAGCCACAGTGTCGTGCACTCAAAGATCCCAAATG
AAACATAGGCTGCTGGCAGGCAGAAGGCGCCTCATCAAAACCAACACATTATTCAATGCG
TTTGTTTTGCTGATACTCTGCATATGCGTCTTTTTTATTTACTCTGCCACAGATTCGATC
AGGATTTCAGATGTAAATGCTCCTTTTTCACTCGCGCGACAACAAATGATTGAATCATTT
CAAACCAGTTATCCTGATTACAGCCATAGATGCCATGATGTGGAACATGCAACGTTGAAG
TGCCCGCTAGGGAAAAGGACTTCCGTTGCGTATCACCAATCCATGGATTCTCTATATAAT
AACCTTACAACCACGGAAACGTTTCAAAAATGTTCCAATCTTCGGTTGCCACTGACAGAA
GATGATCCTATAGAATGCTGGCCACGTCTCATCATTCTACCATCTCACGCGACCTCTGGA
AGTCAGCTTTTTCAAAGTATCTGGGATTTACTAGGAACGAGCATGTCCCAATATAATGAA
CCGCCGAAGAAGAGTGACAAAGTTTTTAGTCTTTTCGATGAAAGTCTTGTTCTGTGGGGA
ACGTTAGACACAACATCAGCCATTCCATTTATGGGAAAACCTCTTGTATTCAAGTCACAC
ATTTCTCAAAGTAGAGAAGATCACAGGAGAGAAGAAATGAGGCAATTGTTAGCAAGAGCA
CAATCAATAGGTGTGCTGCATGGAATCATACGCATGGCAAGAAATCCTGGTGACCAGTTG
CTACGGAACAAATTTCGTTGGGGAAGGAGTCATAAATTCTGCATGCAACCAATGCTGAAG
TTCGATTCTGAGTTTGATTGTTTTCTTCAAGAGGCCGAGAGATATTGTAGGCAGTTTCAT
GATCATGGTAGGAAGATAAAAAGTTCTCCTTGCTGCACTTCGTGTTTGTGACTTTTGTGA
TTCATCATGGTGCATTGCCTCCTCTTAGCAATAGGTCATCGTCGTAGCCATGATATGGGA
GGTTTATCTTCAACTTACAATTTATTTCATTCCTTTTGGAATGATAATCTCGGCATTCCA
GAGATGACTATTCATTACGAACGAATGACATCCAAGAAGGATGTCTCAGCGGCAATACAA
TCTGTTCTAACTTTCTTGGTTGAGAATGATTTGGGGTATGATATAGACTATATGACGACA
CTTCTTGATAAACGGTTAGAACAAGTGATGGAGATGGTAAAGGAACCCGAGTACGAACAG
GGAACTGTGCTGGCGCGCATTTGTGGAACGAAAGCTGCTAAAATTGTCCACACCGAAACA
CGGGAAAATGCCGAAGCTTTGGGTTATGTTTTTGACGATAAAACGGGGCATTGGTCATTA
AGCACTTGAAGGATGTGCTGGGCATTCATCATTATTTGTCACTTTACAACATCCACTAAT
TGGACAATAGTATCAGTCTGCAAAGGCATCAAGTGCTGATGCAATCATTTTTTACTGTTC
TAGCTTTATTAACGTCATCGAGAGAAATCATATCCGCTTCTGTCATGGGTTTTTATGCAT
TTCTGTCTTAATGAGTATTGAACCTATGTTTACCATTAAATACAAGAATTCCCCACAGGC
AAATCTCGGACCACATCTTTGCTGTAATGCATACCATTCGCCAATATAAACAATCAAACA
ATTCCCCACTGATGCTCAATCGCGCCCAAAATACGATTGATCGCCGCAGCACCACTCAAA
GGATACTCCGAAATGCTAATCATCTTCTCAATATACGGGTGATCCTCCACGGTCACATGC
CCCGCAGCCATGGCACCAATCACAAAACATACGGTCTCTCCCGCATTCGGATCCAATGGA
ACCAAAGCCTTGGCCAATCCGAGAGGACTGTACAGCGTACCCTGACAGGACATACCGTAC
ACATGCACTCCCACGGGTAAATGTTGCGACATGGGGTTCTTAATAACTTTCATCAACGTC
GTTCCATTTTCACTTGCCTTGATTTTCATTTTGTGAAGGAGTTGAACCATAAGCCCGGCG
AATCGTTTGTACGTTCGTGGGATTCTCACACTGGGATGCAATTCGATCAAGACATTTTGA
GAGGTACGAATGTATACTTGCAAATGACCGCTTTTGTTGAGGGGAGAGTCTAGTAGAGCG
AGGAGTTCCTGGTGACAAATGTCTGGGCGGAATTCTTTGGGGTCCTTCTTTAGTTTCTTT
TTGCATAGGTCGCGGTGATCGTCGCAGTTGAGAAGTTCGTAGTTGCCACGACGATTTTTG
ATGGTTTCGAGCCTCGCTTGATCGAGGATAATGATAAGTTTATTGGATTCGTTTTTGCTT
TTGTTGCCCACGATCGAGCTGGAGTTTGCTTGGTTCTGAATTGTTGCCTTTGCGGCGTCG
GCCGTCGGGGCGATTTCTAGAGGTGGTGGTACAGATTTTGATGTACGTTGTTTCTTTTGA
GGTTGAACTGGCTCATCGGCTGCGGATGGTCCGCTGCTGGATGAGCTCGCAGAGCCGGAG
TCCGACTCGTCATCAGACATGGTTGGATTGCTACTTTAGTTCGGAGAGAAGGCAGAAACG
ATGAAATGAACGAAGAATGGCCGTCTCGTATCGCGCCTGATGTTTGTGTAGGTCTTCGTT
ATGGTTAGATCCTGGTTAGATTGTTGAATTGTGGTGAGATCAGGATTATTTTGACAGAAA
AGCTGGTTGGTGGCGAAGACTACCTTTAATTATGAAGTCTAGATTTTCATTCTTATAGGA
ATAAAATAGATCATATCAATAAACAGAATTAATGTCAAGGTATTTTTGACATGAACACGC
CGTGAACATAGCATGAACATGCCTATCCGAGAAGACTTAGGAGTAGACAACATCATGACA
ACATCAATCTTTATGAGCTGTGACAGGCTGTGACCCTACCAATGTATTGTAGTGACCTCT
CTCTAGAGCGACTGATGGTAAAGCCTCGCGCATGCCTCGACGGCACGCATTACCACTCCG
CTTCATTCACAACCGTACTCGTCTTAATCTTTGCGTGGCCAAAGAGATGACAAATGCATC
GCAGAGCGATGGCAGCGCGACATGGCTGTCTGTCGCCTTCGATACGATCCAACACTCAAC
GCACCTAAACGACGATCTATACGACGTCCTGCGTGCTTTTGGCAAGGATGACAACGATGC
TCCAGGTCCTGCCAACTTGGACCCCGATTCACTAGACGCGGATGTTGGCGCTGCCGATGG
GACTATCAATGCTATTTCACACTTGCAAAAGAGAATTGCGACAGAGCTGCTGGATGAGAT
TGACTCTGACCAAGCATCCATGTTTAGCCGTCGGTTTGTGTCAGTGTCATCTCTTTTACT
CAATGATGAAGCGAAGGATGACAACAAAGTCACAACCGATCAACTTCTCAGGCTAGCTCT
TCATCGCAGGACAGTACAAATATTATCCACACTGGATTCTGTCCTGTCTAAACGAAAGGC
CCTGCGAATTCGAGCATTGGTAGATTTCATCTGGAGTCAGTCACTCGTACTGAATCTAAA
AAAATCATCATTCAACGACCAACGACCTACATTGATTCAGTTAGCATCCGAACAAGGAAA
GAAGTCATCATCCAATGAATTCTCCCCTGGCTTTTATCACTCCACAACCGAGGGTACAAC
TTCGGACTTTGGGCCTGTTCATATCAATATACTTCGCATTAATCTAAAATCATCGTCTTG
TCGAATGAAGTGCATTGATGCTAGAAATACATCCACAGATTTATCCACACTTGCGGAGAA
AATGGGAGCGGTTGCAGCAATCAGTGGCGGGTTCTTCTTATATTCAGAACCGGATATTGC
GCTGCCATCCAAAAGGACTGATCCGGTTGGTTTACTTGTGACAGATGGAGAAGTTTTGGG
GCCGCCAGTCTTTCGTAGAGCGGCGATTGCACAGCAGAAGACAAGTGGTCAGAATGACGA
GAGGCGTATTATGCTGAGCCGCATTGGGATGGATGGAGTTACCTGCATATGTTCATGGGG
TGGTCAGTTATCAGGCACACTCCAATTGGCAGTGGATATCGATGGAACGGAAGGTGTAAC
ATGTATTCATCGAGGAATTTCAGAAGAGGTCATGTTAGAAGATAGGCAATGTGCCTTTGC
CATTGTTGGAAATATAGTTGTTGAACGTAAAAAGGCACGTGGGGTTCAAATCAAAATGGC
AGTTCCATTGGCAGGATTTGTTCTGACCTTTTCTGAGGACAACTTACCTCCCGGGTCAAC
AATTATGAATGATAATGACATGGACATTCACGTTTCTTATAAATTTCTATCTCCACATGA
TTGCTTAGAAAATGCAATTGCAGGAGGACCTATGTTCTTCTCCGATGAAGATGAATGCCA
TGCTATGGAGTTGTCATCGGAAGACTTTGCAGGGTCAGCTCCACCTGTAACATTCAGTCA
GGATGAAACTCATGACCACAATCTGTTGCCCAGAATGGGGGTTGGAATTGCAACTTGTCC
TGATTCTGGTGACAAGCAACTTGTTTGTGTCGCGGTCGATGGGCGCAATTTGGATCGAGC
GTTGGGCTTGACATTACAGGGTACATCTGATTTACTTCGATCGTTGGGTTGTCACAAAGC
GATGAACCTTGATGGGGGCTCAAGTAAGCGTATGGTAATCTGGGATCAAGGATTGAAGAA
GCACAAGGTAGTGTGTTTGAGTACAACCGAGATTAAAGCAAGCAATGGCGAGAATGGTAA
ATACAGTGGCAATAATACGGCTGCAGAACCTTCTAGACCGGTGCACACAGCAATATTGTT
TCTACGTGGCAAGGACAATAATTGAACAGGGCCTCATAGATTTACATGATTGATAAACTT
GCTTCATATTTTCATTCCGCTGCATTATTTTGCAAAATGAATTCCCGTTAGGTGTATTCT
CGTCCACTCTTGTTTCTAAACAATACTATCAATACCCAAGTTTGCCTCATGTGAACAAAA
ACCAACTTTCCTATGCACGTGCCCCGCAACTCTAAACCTTGCTGTAATCCAATTTACTTT
CCAACTTCTTGTTATCCAAAATCTTTCTCGCCGCCTTCATAAAATCCTCCTCCAAAACAT
AATCCCTATCATTCCTAATCGCAAACAATCCTGCTTCAGTACATACATTCCTCATATCTG
CACCATTCAATCCATCTGCCAGCTTGACAACCGATTCAAAATCAATATCACCGCGTTTCG
TGATTCCGGCGGAATGAATTTTGAGAATTTCCAAGCGCTGTGTCTCGTTCGGCTCAGGAA
TTTCAATCTTACGATCCAACCGTCCAGGACGCAGGAGGGCAGGATCCAAGATATCAGGAC
GATTCGTCGCCATGACCATCTTGACCTGTCCCTGATCTTCGAATCCATCCATCTGATTCA
ACAATTCCATGAGCGTACGTTGAATCTCCCTATCGGCCGATGTCCCCTCGCTGAACCTTG
ATCCTCCAATGGCATCAATCTCATCCATGAAAATAACGCAGGGTTGGTGATCACGTGCGA
AACCAAACATTTCGCGGATGATACGTGCCGATTCTCCAATGTATTTGTCGACTATGGCGG
AGGCAACTACTTTTAGGAAGGTGGCGTTGATGTTGGAGGCTAGGGCTTTGGCGAGGAGCG
TTTTTCCTGTGCCGGGGGGTCCGTAGAGAAGGACTCCTTTGGGTGCCTTAGAAAGGGGGA
AAAACATTTGGCAAAGTTTAGTGCATGACAAAGAACAATGAATGCATCTACGACAAAGCA
AATTGAATAATGCAAAACAAAGAACCCTGTCTCACCTTGATTCCCACCCTAACAAACAAC
TCTGGATTCGTCAATGGCAACTCAATAACCTCCCTCAACTCCCGAATCTGCTCATTCAAC
CCCCCAATATCCGAAAAACTAACCTTCTTCTCGCCCTTACTCTCCTCCTCCGTACTCTGC
ATATGAAACACCGTCGGGTCCACCTCACGAGGAAGGATTCGCATAATAGTCAACGTAGTC
ATATCGAGTGCCACGCGCGTCCCGGCCTTGAGCTTATTACGATTCAATCTCGCGCGACAT
CCCACGACGTACCTCGGTCCCGAGCTGGCCTTGACGATGAATCGATCGTCGTCGATCCTC
TTTAGGACGTCGCCGATGATTTGCCCCACCGATTGGAGGGCGGCGAGGTCGTCTTCGGTC
TTTTGGTAGCGGGCGACGAGGGAGGAGACGTCGAGGCGGAGGCGTTTGAGACGGGCTTCG
GTTTCGCGGTGTTCGCGGATTTTGGCGCGGTATTGCGACAGGATTTGGGCCCGTTCGGTG
GATTCGTCCGACATGGTGATTAGCGGGTGGGTCAAGCAGCGGGGCTACAAATAATGATGG
AGATGAGGAGGGAGGGCGACGAGGAAATAAGATTTGTTGTGGTGCTTTCTGTTGAGACGA
CGTTGAGATGAGTTGAGATGGCAATGGAAGCGGAACGAAGGGACATGAAGGCACCAGTAC
GGGCTACGATGTATCCCCGTTTTGGATAATATTATACCCGAACTTTTCGTTGACCCTTAT
TATTCCCTCCAGCTAGATAGAGCCAAGCAAGCGTAAAACGTAAAAAGTCTTGAAGTACGG
TACAAGTACCAAGCTACCTACCCCATTTACATCGTTGCCGGCCTCGCGTTAGGCGTCGGC
ATGCGACATTCATCGACCGCTTCGGCTTATGCTTCGACATGCCACCCATATCCCCAGTCT
CGCATCGTGATGTCAAGTTGTAACTCTCACTCGAGGCGAAAAGCCACACTTCAGCAACTA
GTATGGATGCGGTTGTTCTTTCATCTTCTTCTTTGTAGTCGTACCGGGACTGCATTCCAA
TTGTTCCACCCAACATGCATACATTCACGAACCCGTTCATCTCTGTGTGCTACCTCGTTG
TCACGTAGCGCTACCGATAACGACGGCCTTACGAAAATGGACATATTTGGCCAACTCGTC
CAATCGGCGACCCAAACTCTAACCTCGAGCGATGTTAGCGAGAATGAAATTGAACATTCG
TATGGGAGCGCATCGCAGGGTCAATGGATTTGTAGTCGAACCGCGGGGGAGATGCAGAAG
ACTGTTTTGGACTCGCTGGTTCTGAAGAGGGTAAGTTTTCTTCGTGATGTCTGACAAGAA
TATTTCTTGATGGATATTATCTCGGGAAGAGTTCATGAGTCTTCATGTCTGTTGCATTTC
CTTGTCGCATTGGTTTGGCTATGTAGTTTGGACTACTCGGCGCTCTGTTCACGCAAAATG
TCAAGGTGGGCTTGTGCACGAAGATACAAAGAAATGAACTACACGTGATTCGTTCCATTG
GTACTGAATTGCCGTTGAATCATAGTCTTGACGATTGGAACCATTCGAGCTGTATCAACA
ATGAAAATGAAAACAGCAATTCTGAATCAATGGACATCACAGCACCACACAATAACAAAT
CCAGACCCCACGGACACAACAACTTCTCAAAGAACCACGAACACGACGGTTTCCAAAGGC
TCGTTCAGAAATCACTCCATGCCATAATCCAAAGCGACATCACGCGAGGAGAATTCAGTG
GAAATTCCGATGGAAGTTCGTCACAATAAAGGTGGATGGATGCTCCTTCGGCAGAAGGGT
TGAGAGGAATTTTGGATCGATTGACTTTACATGTATGTATGATTTCTCGTTGTGGAATCT
TGTGCGTATTCGATTGATTGTGTTTACTTGTTATTGTCTGCCAAAATTGGAATCGAGTCG
TGTAGAAAATATTGACTTGACTTATTATTTTGCTCGCTTGTGTTTCTTTGATACCGCATG
CCAAACAACGTCTTGGGTTCAGCAACAAAGCAGTCAGGTGTCCGGCGTCGAAGATGAACA
ACGTACACAGTGGCTACGATGGATGAGGAATGTCCCATCCCCTCTTTTTCTAGATTTGAC
CAGTCACGTACACGACCTTATAATTGATAACCACCATACTAGCGACGATCCATGGATACC
CAAGGAGCACTTGGAATTTGTAGACATGTCATTAGACCGATACATTTCTCGCATTGCATG
CCACGTGATCTTATTGCCATCGGGCTCTGAAACGGCACCGTTGTCTTTGGTAGAAAGCAC
AGGAGCTCATGTATATGGAAAGTTGTTGTATGGAGGTGTGAATCGATTTCGTATATTGAA
TTCGGGTAAAACTGTTCGACGTGTTGGTGAAAAGAGAGAAACAATTTCGGGTGGTGTAAT
CAGTCATCCATCGTGGGTACAGCTAGGTGGGATTGAGCGGAAAATACGAAGCATTGGATA
TTGGACCTGCGGCAGTCATAGAATTGACATTACTACCCCGTTTATGGCAGGACTTGCCCA
CGGTGTTTGATAAGAGCGTGTTGATGGGAGGAGCCAGCACAGACATGGTACTTTCCTCTG
CAGCACTTGGTTGGGATCCTGCAGTAATGTTGGATCTTGTGTCGGAAGAGGACCTTGTTG
CTAACAATAGTACTGATGGATTCGACACGGACAGCAAGTCAAATCATGCTTACCAGTCGT
TCGAAGGGAAACAAAGGACCGATGCCTTATCAGCTCATTTCCAGAACCGTGTTGGTGGAC
TACAGCCTCAAATTGACGCTATCATTCGACGAGTCTTAGATGGGAGGAGCATCTACTCAA
ATTTTGATTCAGACAATAATAATTCTATGATCAAGAAAGCAAGGCTCGAAGCTGAAGAAC
TGGCTGCACTGGGGTTGCAGCCTGTGCGTGGACTTCTACTCTACGGGAGGCCAGGAACGG
GGAAGACCTTACTCGTTCGTGAGATTGCTAGATCCTTAGGTGCGTGTCATAAAGTTTTTC
TCGAGGTGTCTTCCACTCTATGAATACACATCAAAGATTTAACTGTACGTATCGTTGTCT
AGGTGCCAGACCTCCAAAGATATGTGCTGCTCCGGAACTTTTGGATAGATGGGTCGGTGG
ATCAGAGCGTCGTGTTCGTGAGTTGTTTCGAGAAGCAGAAGGAGAGCTCGCTATGTGTCG
AATGGTGGCGGGTGGCGACGATAGCGGGGCCTTCTTACAAAGTGCATTGCACGTCATTGT
CATTGATGAGATTGATGCTGTCTTTAGGAAACGCATCGATGCAGACAATTCAGATGCCAT
TACTCGAAATAGTGTGGTTAATCAATTGTTAGCGAAACTAGACGGTGTCCACGCACTGCC
GAATGTCTTAATGATTGGCATGACGAACCGAAGAGAGCTTCTTGATGAGGCTTTGCTACG
GCCAGGGAGGCTAGAAGTTCAGGTGGAAGTTCCTTTGCCCGCCGAGAGTGGTCGAAGAGA
AATATTGCAGATACATTTTGGTGGACTGCGGAGTAAGGGTCGACTATCCTACCCATTGTG
TTGTGCAATTGATGGTATTCGAACCCCCTAGTGGCCCGTTTTCAAAACGAAGGAAATTTG
AAGATTTAGCGAAGAAAGCACTGCGACCTCTTTCTGTCATGCGTGCACGAGGTTTTGTAG
ATCTTGCAAGCGATGAATACACTGGAGGTTTTTCTGGCGCTGACATAGCAGGTATGCTGT
ATGCCTCGTACGATTGGCATGATACCACCTATCAATAACCGATTTCAATTTGTTATGTGT
CCTTTCTCTGCAGGCTTAGTGCGAAATGCTGGCTCGATAGCATTGTCAAGAGCTAGAGTT
GATGGTAGTGGAATCGACGGCCTTCTTATTACACTAGAAGACGTAATGCAAGCATTGCAA
GAAGTGAAATCTTAACTCCAAGATGTTTTCTCTCGCAGTAGCAAGCGGCCGTTGTACTAA
TGGGGCCGGCGTTAGCCTTGTTCTTATTAGCTGATTTCCATCGCCTCACAAGTATTCAAA
CATTCTTCAATGCCTTGAGAAGGGTTTATTTTCACAAATATTCATGCTCTCTTCTCCATT
TGTCGAGCTCTAGATGGCTCATCCATCGAAAGTCAATGGCAGATCTAAGCTTTCTCCGCG
ACGATAGAAACTGTGTCAATCGCTGGGTTAAGAAGCGCTATTTTCGATTTTAGCGAGGTT
TGGATCTACTTATGAGATTCTGAATTCTTACCCACTAAAACTAGTTAGAAGGTCTCCCTT
GTGATAACTAGTTAGATGGTCTCCCTTGCGATATTTCTCCTATTCCATATCTTTGCTGGG
ACCGATGCGGCTTGCGAACCTCAAGATATAAGAGGACATCTGACGACACCCTTGCAGTAC
CATACAGACAGTTCTGGTCTCATGAGTTAGACCGTTATTCGTTAAGTTTAAATACGTATG
AGGTTCCGAGATTTTTGCTACAAGGTTTGGTAGTTAAATTAACACATGCTGGACTTCTGA
TATCACTGACATATAACTTATACTTTACCACAAATCAAGACATTCATTGAAACATCAAGA
CAACCTGCATTGCCAACATCAATAAGTAATCCACAAACTGGTCGTGGTCTTCCTCGCCGT
GTCACACTTTTCGGCATAGACCCTCTCCCCCCTCTTGGGATGATGATGCTGCGTCAAGCA
CCTGTCAACGTCCCTCTTCTTCTTTTCAACCGGTTGCAATTCAAACTCTCGATCAGGACG
AAATCCCATCCATCTCTGCTCCTTATCACCAGTGCATTTTTCGAGATGCACATCCGTCTT
ACTTTCACGAGCGATACAAAGATCATGACCAAACAACTGAATCACATCCCCTTCCTCGTC
GACTTCGCCAGCTTTACGAAATAAATTCCTCTTTTCCCAGATCGTGAATTCCTCAGCCTT
GACTTTTCCAATCTTCGCGTTATCTCCCGGTTCGCATAAAGTCAAACCCAGCATCATGCC
CTCTTCGCACGTCTCTTCCAATTTACAACTGGCATTAAACACATTGTTTTCGCACGAGGC
ACATGCGAGGCAAAACCACGACTCTTCGTAGCTTTCTTGCCAATAGTAGCCTGGTTTCCA
AAATAGGCGTAGACGAAATTTTTCGGGATGCGTGGGCTTCGTGGTTGGAGGTACCGAGGG
GTATTGGGAGGGCGAAGCGGACGAGGATGGTTTGATGCTTCGAGAAGGTACGGTAGAGCG
AGTTGGGACGAGAGTTTGGGTTGGTTCAAAAGACTGAGATGGGATCGAGCTGGGAGCTTC
CGAGGGAGAGTTTGATGCTGTGGGATTTGCCGATGGCCAAGAACTGGGACGCAAGGATTC
ACTGGGAGACGACGAAGGGCGAAACGAAGGTGCAGATGTGGCGGGCAGTGGAAGCACAAA
TGTCACTGGAGCTCCTCGCGAAGAAATTGGTATTCCCTCCCCTTCTACCTCGGTGGATGG
CACATCTTCTTGGACAACGGCCGCACTCTTAGTGACAGACTTGCTATGGAGCTCCACCCC
CGCCAAAATAGATAGCGAAACTAGAGCGGCAAAAGTGACCACGAGACTGCCACCAACGAC
CTTCGTCATTTGGAGACGTCGTCGATCGGAGTGGATGGAAGACATGGCATCAAGGTCTAT
AGGCATGTTAGTGCGCTCCATGGTATTCGCAAATTTTGGCCGTAAGGAGAGAGGCTCTCT
CTGGAGACGACACGCCCGAGAGGCACGGAGCAGTCCCGACGGAACAGCGTCTGGAACGTT
GCATGTTCGGTCGCACTCTCGGCAATGACAAGCGATTCACAGAGTCGCAAGACACTATTT
CTGTTGCTATACGATTTGTCGCCATTGTCCTCCATGACGCACGGGCAATAATGAAATAGC
TTTCGGCTCCAAAGCGTGACATGTGTTTCGCGTGCTTTTATATTATATGATTATGATGTG
CTCGGATTCTGCTGGGGAAATGAAAAAGTAATGTTCGGATCTGATAAAGAAGAAGAAGAG
GAGGATGTTGTCATGGCGTAATCGTAGCACTATCGTAGCACTATCGAAGCGTACGTATTG
TATTGTACACTTCAGTATCGTACGATACTAAACCGTACGAGCGTCCTATTACCTTTTCGA
GAGCTTTTAAGATCTTTGTATGCTTGAATCTTATGACTAATTCCGGTAAAAGGTCATTTA
TGATGTTCTGACATTAAAAAGTAAAGGTAATTTCAAAGCTTTTTCATAGTAATATCGTTA
TATGACTCCAAAAGCATTTTTGCGGTATTCCCAAAATCCGAATCGAATCCCGAAAGATCC
CGAACCTTTATTGCGCCGTCATTATTTTCGTCTTCACCGAGGCGTGCCTCTCTCATTTTT
CACTCCATCCATTTCGACGGAGAGAAGAGAGAGAGAGCACCAGTGATCCCTCTGCCAAAC
AATAATTCATCCCAGTTTGTCAGTAAACCATCGCTCATCAATCATTCACCATGATCCCTA
AACCAGTTATGATTGTCATGGGGGCTGCAGGTTGGTTGTTCAAGTGGCGATAATGACTTT
TGATCAGACTCTCCATCACCTTCGCCTTTTCATTTCTTTTTCGTTCTCTAGCCACCAGCG
GCTATGTCGAATTTAAGTACGGCGCCTCTATGATTTCTACTCCCCGAACCACTCAATTCG
CCGCCATCACTCCTGCCGTTCTCCTCGGCACTGGCTTCTGGGCATTTACTCACGGATTTA
TCGTAGGTAAAGCTCGCACCAAATACGCGGAGCTTGCTCGCGAAGACGGAGAGAAAGATG
TCGACGAGAGGTATTTGCTGCCTAATCTGTACGCACAGGGAACCAGCAAGCATGCAATGG
CGTTTAATTGTATTCAGCGGAGTCATCAGCATATTTTCGAGACCTACACGCAGGCAGTCG
TTGGAGGATTGGCGGGGATGATCAGTTTCCCTATTTCTACTGCCATTTCTTCAGTCATGT
ATGCCATTGGTGAGTATTTTTGTTTTTATAGTGTCACGTCGTCTTAAGTTGCGGCTTGAA
TCTTGTCTGTGTACGATCGATGATCCTTTTCCAATCATGACTTACACTTCATTGAATCTT
ACTGTTTGGTGCAGGACGTGTTCAACTGTCTAGGGGATACGCAGCTGCGGAAGGAGACCC
AAAGAAACGCTACGAAGCTCGCTTCGCGATTTGGATGTGGTTCGGTTTTCTTGGAAATGT
TTGCCTTGGGTTGGGGTCGTGTGGGCTCATTATGGCTGGAAAGAAGAAACTTTAAGTCCG
CAAATTTCGTGCCTAGTGTTCATAGGGAGGATTAGCGAAGGGTTGCTCTCGATTAGTATC
CATTGATATTAATGAGACGATTTGCATTTATATTTAATGAGTAATGGAAACTTAGATTGT
GATAGTTCATTAGCCTTAATCTGTGTCCATACAGAAGAGTGGACTGTTGCATTTTATTAG
ACAAGAACTTTTCATTTCACGTCACATATCGTATGCGACACATCGCATGATAAATGTCTT
TGACAGGGACATTTCAGCTGAAAATTGTAGTGTTCAAATAGGTGAGCCATTGTACAAGGA
AATATATAATAAATCTGGAACAAAATGAGGTATTTACTTCACCTGCAAGCATGCGCCACC
TAAGACTGACATGAAAGTCGACCTTGTTTTATTCAAACTGAAGACTGTTTAAGAGGGAAC
TGGGATAGGATCATGTACCTGTTATAGCAGTAGATTCGATACATGAGTGGATAGTCATTC
GAAGAAAACTTCAGCCGACGACAAGGTCGAAACGTACTCACAGCATGTGATAGTTCGCAC
CACCCCAATACGGCCTTTAATCCAACCTTGTCACTTCCTCCCTCGTTCATTGATCTCTTC
ACCTTATCAACATCATGCTCATGCTGCCAATTATACAATTTGGAAAATGTTTCAACGACT
TTCAACGGTCGTAAATTTTCGACATTTGATCCATCGGGAGATGAAGCAACCTGCGAAGCA
GATTGGGCTAGAGCCACTCCCATTATGCATTTAGGAAGAGTTGACACGGTCTCGGAGGCG
TTTTCCACATAAACCTCCGCACTCCCCTCGTGAGAATCAGCGACGCACAGGAGCCCACGC
CCACGGAATTGAGCCGCCATCATCACCTTATGATCGTCTTCGTTAACGAGGGGAGAAACA
GCTGTTGTAGCAGCATTTTGAGGGAGGAGGGTGGGATGAAAGTACTGAGCGATGGGTGCT
GTCATGTCATGCTCTATGGAGCAAGGGAGGATATGGCAGCTGTTTCCGGTGACAGTCGCC
ATTATATCAGTTGTATGGCGCAGTTCTTCATTGACAGGTGAAAAATGAGAGCTGTCATAG
TGGTCTATCTTGTCTCTGAAACTGGCCAACAGCATTGCACAATGCACCCTCATATGCCGT
ACCATAGGTATGGTACAAATGATCGCGCATGAGTATTGTACACTTACCATACAATCTCTC
TAGTACAATACAAGTTATCCGCGCCATCTTTTATAGTGACCTCCTATGGTACGAAGTATA
CCGGGGTTGTGTACCATACCTACCTACGGTAAAACCTGGACTATAAGAAACTACTTAATA
TGCGAGTGCATCTACATTTCTGTTTTCTGGCATTTAATGCCCAATTTAGATGTTAAATCC
CACATCGTTGGATTCTCCTTGTCAAATGCAACACACCAGTAAATATGCACAAGACCGTGT
AACTCCAGCTGGTTGTTGATTTAGGTACTTTTGCCATAAAACTCACACCACACTACCCTT
ACAACACACGTACATCACACAAAACAACCAAAAACAGAATGCAGCGGGTTGTTCTTGTGG
GCTTTTTACCAGATGACAATGGTCGTCGCTGCAATTTGCACCCATTTGGATGCGGGGATA
CCTTAATTCTCAATCGTGATGATTGGGGGGTTGGTATTCGTCTCCCTTTGCGCATGATTT
TGCAACACGAGCTCGCATGTTACACCATCAACAGCAACGGTTCAGATGGAAGTCGAGTTC
GTTTTGCAGCGAGCGAGTACAAAATCGGAGATAATGGTTGCCCCTTGGATGGTGCGGTTG
TGAAGATCACAGACCTCTTCACACCGGATCATGCAAACCGATCTATTCGGCACTTGTACC
ACCACAATCGTGGTTATGCTAATGCTGTTGTTGAGTTGCTTAATGAAAGTAGCCATTATA
TTAATCACCTAATTAGATTGAATTAAATTAATCAACTCTTTATTAAGCCCGTCCACCTTC
TTGAGCACTTTCTTGAAGCATGCGTAGTAGAATTGAGAAATACCCATGAATGCACAGGCT
TGACGACAAGAAACTTTGTGAGACGCCCGGAAGACATCGACGGCCTGAACGACTTCACGT
TTTTCCTTGATTGAAAAGGACCTCCTTGACGTCATATCTGTTTTTTCAAAAGTCCGAATT
ATGAGCACTGCCACATTAAATGTAAATCAATTTAAATATTTTACATTCTTGAGTTATATT
TATAATGAACTGTCATTGAAATAAATAAAAACGAGTTCGAACCCTATTTAAGACTGAAAT
AAAATCAAACACAATGAATTCGAATTGAATTTAAAGTCATTTTGAATTATCAAAACAAGT
TCGAAAACTATTTAAGACTGAAATAAAATCAATCAAAATGAATTCGAATTGAATTTAAAT
TCATTTTGAATTCAATTGGTCACTTAAATTTGACAAGCAGGTGGCTGGAGCATTGAACAA
TCCAATCAATACTTTGATAATTGAGGTGAGACAAGGATGGCACGATGTTGGAATACTGAG
GATGGAATGATGTTAAAGTAGGCAGTGAGTGCGGATAAGCATCATGCAGAGGAAAAGTGC
CTCGAAAAGATATACCCCCAAAGTACAACTTTGAGGACCTACATCTCCCCGAAATAAAAA
CTGGCGGGAACATAGTACAAAACTCTACCTTGACGTATTAGGGTAAGTTTGTCATGATAC
CAATCCTTTTTCACCGTTCTAAAAACACTAACAACGGGACACTACATAAGAAACAGTAAG
GACTTAAGGGAAAGTTGCATAAAAAATAAAAACAGTCGAACTTGATACTTTTTAGAAGCA
TCGTACAATATTAAAAAAAGTAATATTTTGTGGAGAACATAATATTTCCACTTACTATGA
TAACATCCACTCCGAAGGAACAGTTGTTGTTAGTCGAAAGGCTTAATCAATTATCGTAAT
TTAGCGAAGGCCAACCAACAACTATTCAAACGTACTTTGTCCTGAGGATGAGCTCATGTG
CGGATGGTAAGAAAAGTACATTTTCAACGATTCGTACATTTAGGTACCGATCTTTGGAAA
TGTCAAGATTTTTTTAAAATCTTAGTTTATCATTGAGCACAATTCTTCTCCTTCTCCATT
TCCCGGAGACACTTTTTTCACTTTTCGCTATTATTGGTAACATCTGTTTATTTCCTTTAG
CATTACCTGTAAATATGCTGTTTTTGTGTTTGACAAGCATGGGTAGTCTCAAACTTTAAG
TCTACGGTTACCTTTAAAAATATATCTAAATCCCATATAACGCATGGCCAAAAATTCAGG
TGATATTCTTATTGACTGAGCCTTTCTGGATCACATGGTTTTAAAAGAACATGCGATCAT
GAGGCTAATCAGAGACCATATTGGTCAAACGGGCTGTTCCAAGGTTCCCATGTTCTTGGG
GCTGCCCCATGACCTGTCTTGTCATATTTTGCTAAGCGATGACCCCCCAAATTATCACGG
CTATTGCGAAATCAAAAACGACTACTTGCGCGCGACTCCTCCTCACCATTAAAATGAAAC
TTGGGCAATATTCCTCATTCTTGCAAAACTGTTGGGATAGGTACTTCAGCTCGCCCTACA
ACTATTCATTCCACATAAAAACACAATCACGATCGTTTTAATAGACAGAACGCTATCATG
AGGCTGATGGAGACCACATTCGTCTGCGGGCTGTTCCGTGACATCCCCCACGTCAAAGGG
GCTAGACCGCGACAAGTCTGGTCAATTTATGAGACGCGTGTACTCGCGTATTATCAGGGC
TGTTGCGAATTCAAAAAGTCTGATTGAATGCAACTCCTCCTCATCCTCAGAACATACTTG
GGCAATATTTCCATATCTTGCAAAACTGTTGGGATAGGTAACTGACCTCGCTTTACCTAT
GCCCCATTTTGGAACCTGGCGCAATTCCAGCTGCCACCTAATCATAATAAACAAAAATGA
CTTGAAAGCTTGAGTTAACTGACTAGTGGGACGAGAACTTCAAGGGGATCGTTCGGTCAT
TTTAATGTGACTCTTCCATTTTTTATGGCTCAGGAGTACTGGTTTTAGGCCTAAAAATAG
TCTCAGAACTAGCTAGGGAGTAGTCTAGACCCTAGTATTCTTTTTCTATATATGTAATAC
CTACTCTAGAGGGTAACGTTTATATCTCTACCCTATTTCTTAGATGACAAGTCCAAAAAC
TGTTCAAAGATACATATCTCTATGAACTGAAAGTAAGTGCCTGTTACATGTAGAAAATTA
TTGGTATCCCCTCCGATCTACCAAAGTACTCATTTGTACTTGGAATTGTACTGTAGAGGA
ATTAGTTTTTTCATGTCAGTGTTAGTGCATTTCATTTGTGGTGAGTTTTGATGTAAATTG
ATTTAACTCGAGAGCGGGAAGGAGTTACGTGGAGCAATACATATTGCCGTGATGGAGATG
AATAATGATATCACTTTGTTATGACAGGTGGCTCTTGAGCATGAGTTAAGTGTGTGAAAA
TGACATTTTTTGTAACTGTCGGATTCTTGACCTTATGATGTGCAGACCTTGCCATCCAAG
AAATACGATAGTCGTTTGAGTTGCTGTCTTTGCACTCTACACAACTCCTTTTTCACACAA
GGAACCTGGTGCAATTCCAGCTGCCACCTAATCATAATAAACAAAAGTGACTTGAAAGCT
TGAGTTAACTGACTAGTGGGACGAGAACTTCAAGGGGATTGTTCGGTCATTTTAATGTGA
CTCTTCCCTTTTTATGGCTCAGGAGTACTGGTTTTAGGCCTAAAAATAGTCTCAGAACTA
GCTAGGGAGTAGTCTAGACCCTAGTATTCTTTTTCTATATATGTAATACCTACTCTAGAG
GGTAACGTTTATATCTCTACCCTATTTCTTAGATGACAAGTCCAAAAACTGTTCAAAGAT
ACATATCTCTATGAACTGAAAGTAAGTGCCTGTTACATGTAAAAATTATTGGTATCCCCT
CCGATCTACCAAAGTACTCATTTGTACTTGGAATTGTACTGTAGAGGAATTAGTTTTTCA
TGTCAGTGTTAGTGCATTTCATTTGTGGTGAGTTTTGATGTAAATTGATTTAACTCGAGA
GCGGGAAGGAGTTACGTGGAGCAATACATATTGCCGTGATGGAGATGAATAATGATATCA
CTTTGTTATGACAGGTGGCTCTTGAGCATGAGTTAAGTGTGTGAAAATGACATTTTTTGT
AACTGTCGGATTCTTGTCCTTATGATGTGCAGACCTTGCCATCCAAGAAATACGATAGTC
GTTTGAGTTGCTGTCTTTGCACTCTACACAACTCCATTTTCACACATGGAACCTGGCGCA
ATTCCAGCTGCCACCTAATCATAATAAACAAAAGTGACTTGAAAGCTTGAGTTAACTGAC
TAGTGGGACGAGAACTTCAAGGGGATTGTTCGGTCATTTTAATGTGACTCTTCCTATGGC
TCAGGAGTACTGGTTTTAGGCCTAAAAATAGTCTCAGAACTAGCTAGGGAGTAGTCTAGA
CCCTAGTATTCTTTTTCTATATATGTAATACCTACTCTAGAGGGTAACGTTTATATCTCT
ACCCTATTTCTTAGATGACAAGTCCAAAACTGTTCAAAGATACATATCTCTATGAACTGA
AAGTAAGTGCCTGTTACATGTAAAAAATTATTGGTATCCCCTCCGATCTACCAAAGTACT
CATTTGTACTTGGAATTGTACTGTAGAGGAATTAGTTTTTCATGTCAGTGTTAGTGCATT
TCATTTGTGGTGAGTTTTGATGTAAATTGATTTAACTCGAGAGCGGGAAGGAGTTACGTG
GAGCAATACATATTGCCATGATGGAGATGAATAATGATATCACTTTGTTATGACAGGTGG
CTCTTGAGCATGAGTTAAGTGTGTGAAAATGACATTTTTTGTAACTGTCGGATTCTTGTC
CTTATGATGTGCAGACCTTGCCATCCAAGAAATACGATAGTCGTTTGAGTTGCTGTCTTT
GCACTCTACACAACTCCATTTTCACACATGGAACCTGGTGCAATTCCAGCTGCCACCTAA
TCATAATAAACAAAAGTGACTTGAAAGCTTGAGTTAACTGACTAGTGGGACGAGAACTTC
AAGGGGATTGTTCGGTCATTTTAATGTGACTCTTCCTATGGCTCAGGAGTACTGGTTTTA
GGCCTAAAAAATAGTCTCAGAACTAGCTAGGGAGTAGTCTAGACCCTAGTATTCTTTTTC
TATATATGTAATACCTACTCTAGAGGGTAACGTTTATATCTCTACCCTATTTCTTAGATG
ACAAGTCCAAAAACTGTTCAAAGATACATATCTCTATGAACTGAAAGTAAGTGCCTGTTA
CATGTAAAAAATTATTGGTATCCCCTCCGATCTACCAAAGTACTCATTTGTACTTGGAAT
TGTACTGTAGAGGAATTAGTTTTTCATGTCAGTGTTAGTGCATTTCATTTGTGGTGAGTT
TTGATGTAAATTGATTTAACTCGAGAGCGGGAAGGAGTTACGTGGAGCAATACATATTGC
CGTGATGGAGATGAATAATGATATCACTTTGTTATGACAGGTGGCTCTTGAGCATGAGTT
AAGTGTGTGAAAATGACATTTTTTGTAACTGTCGGATTCTTGTCCTTATGATGTGCAGAC
CTTGCCATCCAAGAAATACGATAGTCGTTTGAGTTGCTGTCTTTGCACTCTACACAACTC
CATTTTCACACATGGAACCTGGTGCAATTCCAGCTGCCACCTAATCATAATAAACAAAAG
TGACTTGAAAGCTTGAGTTAACTGACTAGTGGGACGAGAACTTCAAGGGGATTGTTCGGT
CATTTTAATGTGACTCTTCCCTTTTTAATGGCTCAGGAGTACTGGTTTTAGGCCTAAAAA
TAGTCTCAGAACTAGCTAGGGAGTAGTCTAGACCCTAGTATTCTTTTTCTATATATGTAA
TACCTACTCTAGAGGGTAACGTTTATATCTCTACCCTATTTCTTAGATGACAAGTCCAAA
AACTGTTCAAAGATACATATCTCTATGAACTGAAAGTAAGTGCCTGTTACATGTAAAAAT
TATTGGTATCCCCTCCGATCTACCAAAGTACTCATTTGTACTTGGAATTGTACTGTAGAG
GAATTAGTTTTTCATGTCAGTGTTAGTGCATTTCATTTGTGGTGAGTTTTGATGTAAATT
GATTTAACTCGAGAGCGGGAAGGAGTTACGTGGAGCAATACATATTGCCGTGATGGAGAT
GAATAATGATATCACTTTGTTATGACAGGTGGCTCTTGAGCATGAGTTAAGTGTGTGAAA
ATGACATTTTTTGTAACTGTCGGATTCTTGACCTTATGATGTGCAGACCTTGCCATCCAA
GAAATACGATAGTCGTTTGAGTTGCTGTCTTTGCACTCTACACAACTCCATTTTCACACA
TGGAACCTGGCGCAAGTCCAGCTGCCACCTAATCATAATAAACAAAAGTGACTTGAAAGC
TTGAGTTAACTGACTAGTGGGACGAGAACTTCAAGGGGATTGTTCGGTCATTTTAATGTG
ACTCTTCCCTTTTTAATGGCTCAGGAGTACTGGTTTTAGGCCTAAAAAATAGTCTCAGAA
CTAGCTAGGGAGTAGTCTAGACCCTAGTATTCTTTTTCTATATATGTAATACCTACTCTA
GAGGGTAACGTTTATATCTCTACCCTATTTCTTAGATGACAAGTCCAAAAACTGTTCAAA
GATACATATCTCTATGAACTGAAAGTAAGTGCCTGTTACATGTAAAAAATTATTGGTATC
CCCTCCGATCTACCAAAGTACTCATTTGTACTTGGAATTGTACTGTAGAGGAATTAGTTT
TTCATGTCAGTGTTAGTGCATTTCATTTGTGGTGAGTTTTGATGTAAATTGATTTAACTC
GAGAGCGGGAAGGAGTTACGTGGAGCAATACATATTGCCGTGATGGAGATGAATAATGAT
ATCACTTTGTTATGACAGGTGGCTCTTGAGCATGAGTTAAGTGTGTGAAAATGACATTTT
TTGTAACTGTCGGATTCTTGACCTTATGATGTGCAGACCTTGCCATCCAAGAAATACGAT
AGTCGTTTGAGTTGCTGTCTTTGCACTCTACACAACTCCTTTTTCACACATGGAACCTGG
CGCAATTCCAGCTGCCACCTAATCATAATAAACAAAAGTGACTTGAAAGCTTGAGTTAAC
TGACTAGTGGGACGAGAACTTCAAGGGGATTGTTCGGTCATTTTAATGTGACTCTTCCCT
TTTTATGGCTCAGGAGTACTGGTTTTAGGCCTAAAAAATAGTCTCAGAACTAGCTAGGGA
GTAGTCTAGACCCTAGTATTCTTTTTCTATATATGTAATACCTACTCTAGAGGGTAACGT
TTATATCTCTACCCTATTTCTTAGATGACAAGTCCAAAAACTGTTCAAAGATACATATCT
CTATGAACTGAAAGTAAGTGCCTGTTACATGTAAAAAATTATTGGTATCCCCTCCGATCT
ACCAAAGTACTCATTTGTACTTGGAATTGTACTGTAGAGGAATTAGTTTTTTCATGTCAG
TGTTAGTGCATTTCATTTGTGGTGAGTTTTGATGTAAATTGATTTAACTCGAGAGCGGGA
AGGAGTTACGTGGAGCAATACATATTGCCGTGATGGAGATGAATAATGATATCACTTTGT
TATGACAGGTGGCTCTTGAGCATGAGTTAAGTGTGTGAAAATGACATTTTTTGTAACTGT
CGGATTCTTGACCTTATGATGTGCAGACCTTGCCATCCAAGAAATACGATAGTCGTTTGA
GTTGCTGTCTTTGCACTCTACACAACTCCATTTTCACACATTTCCCCATGTCCTGAGCAA
ATTTCTGCGATTTCCGAACAAACTTTTTTTCACACAATCTTTTCCAATGACCAGGAGACG
TCTCACACAAATGTACTAGTTGTGAGCTCAAAACTATTTGTGATGATCGGCCCCATCACA
CAACTTTTTTCACAACTTCTTTTGCACATATGTGGGCGCTCACAATTTAAATACTGGTTC
CCACTTACTTGGTCGAAATGAGATCAACAATAAGATTCAAATCTTGTTTTGCAAAAACTT
GGTTCGAGTGCAAAAAATTGAGTGTGACTTTGAGCACTAAGACAGCACCTAGTCACATCC
TGTGATTATAAACGGGTTCTCTAGCCTCAAAAGCTTATCTATTTACATGCTCTTTTAAGA
AAGGCAAAAGGCAATACATCTATAAGGGCTTTTAGGTCTTAGAACCTATGGCCACACCTC
ACACCCTCTAGGGCTTAAGCCTGTGTGGGACTGCCTAGTTTGTGATTTTTTGAGTTGCTG
AGTAGAGACATGGTAGTGGGTATCTGCGCACAGCTTAATTGTGCCTCTTGCGTGTAGAAT
CATTTCTGGTCTTTTTTATCCATGTGCATATAGGCAACATGCTCACTCTGCTAGATGAAG
CAGAGTATACACATGTCAGCTGGGAACAAGGCCTCAGTGAATTGTCTGGGTCTATTTATA
TGACGACATGTTGAAGGCCATGTGTCACGCCTTGTGAGTTGAACTCACAACAACACAGTT
AGCGCTTTTTTAGAGTTATTGTTCTCTAAGTAGAGACTTACATGTATCAACTTCAATGAA
AATAAAATGATGGCACCTAATTTCTCGCAATATTCATACGTGAATTTGTATGCTCACAAC
TTATTACATACACCTCGTTAGTTGACTTAAAACATGTAAGTACACTCACAACACATGTTA
GTCATATTTTGTTGAACATGAGCTGAACATGACTACGCTTACAATATTTGTTTGTACTAC
TGATGTTAAGTATCTATCTCACATCCAAGGTCGGACTAAAGGGCTTTCAGACATGTGCGC
CATGCGAGCAAAGTTCTAACTGGATTCCACTTTTATCTTTATTTAGTGAAACAAGACTTC
TTCCAGCTTGCAGGCTCTGACTGCTGCTAAAAAATCTTGCAGCGGCTGCTTGTAATACCT
ATTTCTGAAAATGTACCGATACACGTCGAAGGTACATTTTGAAAGATCGGTACCTTCTAC
ACTAGGAACTAATACGATTTCTACGAGAAAAATGAAATCGGTACATTTTCAAAGATCGGC
ACTTTTTAGTAACGATCTTTGAAAATGTACCGATCTTGCAAAATGTACTTTTCGATTAAT
CAGTACATTTTGAAAGATCGGTACATTTTGGTACCAATCTGAGAAAGGGGCTTAAGAGTC
ATTTCTTCCTGCATCTTTTCCATGTCGTGACAACAAATAATGAAAAAAAATACACGTGAT
AAACTGCTCTCTCTAGAGAGAGATAAACAACGCCCCCAGGTCAGAGTCCTAAATTCTTGT
AGATTGTACTTAAAAATCCTCTAATGCCATCTGTGTTATTCTTGTATGAGTCACAGTATT
GGTACTAACCTACATTCTTTCCCTTACGCTAAATGTGTCTTTTGTACATTTTGATATCTT
ATAATCCGGGTTTTACGGTAGGTAATGCAATTCTGGATTTCGGGGGGATACCTATTGTAA
GCCTATTGTATACACTTTAGGTGTTAGTGTTAGGTACATGGGGTATGTACGTTTCGTGGT
GGTGTAGCAGTTACTAAGGTACAATAACTTATGTAGATGTGGTACTTACTAGAGGGTTGA
TTTGACACATTTCTATCTTACCAGAAGGGCACCATCTCACCATTGTAGCTTTCTCCACGG
GTACCTGGCTGCTAATTGATTCAAAATAGCAATGTTGGCCTGGCAGAAGTAGAACAGCTT
GTTAGAATCCAGCACTTTCTTAAGGAGTACGAGTACACCAAAATTTAAAAAAGGAGCAGT
CTATGCAGCTATATAAAGCAGCGGGTGATAAAGCAGTGGCAGAAGCAGAGGAGAGCTGTC
ATGCTAAATAAGAAGCCCATGATAATGTAGAGAGGCTTGAGCTGAAAGAGTACATTGATA
AATCTGCCAAATTGATTGATGAGCTGGATCAAAAATACTTGCCTACATCCAGGCTTACTT
GCTATCCATTCATAACAAAACAGGGTTAGAGAATTCCTCATTGCAGGTTCATGGTCTTCA
TCATTGATTGCTAAGATTTTCAATGAATGGGATAGGTGTGAGGAGTTACATGACTTCTAT
AGATTGGATTTATTGCAAATGATATAGATGTCTACCATGGGTGTAAATCACGATTGGATG
AGGAAACAATCAATACATTTTATTAATATTAAGCTAAAAAATCAAAAAAGTCTGTGTGAG
AAAGATCTTTCTGTTGAATATCTGTTGAAAAATAGATGCAATAGTCGTACTCTATCAAAA
TGCCTGTGACAAAACATGCCCTGAATGTGCATGATATTGAAGGCAGCACTTCTTTGCTTC
AAGATAGGTATGTTTATAATGCACTGGTTCAGCATACCTATGCTGACTTGGAGAACAACA
TCCTTGAACAACAATCTATCATCATGGACTTAGAATCAAAATGCCCAGAGAAGTGGGTGT
GATATCAAAGCCATCTGTTGGAAAAATTGATCCTTCCTTGTTATTGAGCAATGAATTTCA
CCAAATATCTTAACCATTGCTTCATCGATCCTTCCTGGCCAACAGCATGAGTCCATAGGC
AAATGAAGACAGCCCTCATTCACACAACCAAGACTCTTGTGTGTTCAGCAGACAAAAAAA
TGGAAAATTTAATAATTGTTTTCGTTACCAATGATGACTACATTGAATGACTTCATGCTG
ACTCATGCACTGAAGCATGATAGAAACTTTCAAGGAAGGATGGAAGGATGGAAAACATTT
TGCAGAAGTGTTTCTTGGTTACTTTTCAATAAGTTGAAGTCTTTGCCCCATTTTTTGAGC
CCAGAGCATTCACCAGATTTCATTTTGTTTACAAAAAAAGTTGGTTGAGTTGCAATGTTG
AGGACTTGGTCAAGTGAAAGTAGGACTTTGAAATGTCCTACATGCATGATGCAGTTGTTC
TCAGGGGCACTATAAATGAGGTTGCTCTGAACAATAAACTTATTCAGAATAAAGACTTCA
TTATGAACATCTTCTCTAAACTTCAGTAGACAATTTATCCTCTTAATGTCATCAGTGGTT
CAACCAGGGGTGGCAATAAAGTCTGTCCATTTGCATTATTGTAAACTGAATGGGTTTGTT
CAAAAATTGGAAAGCCACCAAACCCATCAGCTTTTTGGAAGTTTGGATGGAGATATTGCA
AGCACTTATTTTGCATAGAATTGCAAAATCATGAAAGCAACATCTGACTGTTTGTCAACT
TACTAAGGGAAATATAGAAAGCTTTCATTTCCAACTAAGACCACCAAGCAGGCATGGGCA
AATGTAAAGCAATAGTATGTCAGAAAGTCGTCATGAAACCAACAAAAGCATTGATTGAGG
ACTGGATGATTATGCTATACCATGTTGCTGCACACCAACAAGCTAGAGCAATGCTTACTT
ATGAATTGATTGTTTCCTCCCAAGATGCAAGTGTAAAGACTCTTCGAACATTTCACAATC
TAACACTGGAATAATGTGAATCTCTCATTGCCATTGACAGAGCAAGTGTAAGTAGGACCA
GGAAAATCAATGATGATGTTTTGGGATGGATGAAAGCAGCCATAGCAGCTAGACAACAAA
AGGAGGAGATAATAAAACTTTGTTAATCGCAGCAGGAGGTCAATGTTGCAATATATTTTT
ATCCACAAAATCATTCACATCATCATTGGGTATCAAAGGAAAAAGCAACGCAAGAGAATT
GAAAATTGAATTTGATGCATCTCATGCTTGGATCAGAAAAAGCCTGCCATTCATATCCCA
TGCAGTGAACATTTTCCTTTAAGTTATTTCTTTTGTTCGGTGATCAATGATGTCATTCTT
TTTGCAGGATAATTGGAAGCCCCACCAGAAACACAGATTACTTTTGCAAAAAATGCTATT
GTTACTTATTGTTTGTATAGTTTCACCAGAACTAATTTTATATTTTTTCTTTCTCCCATT
TCTGCGTTTTGACAAAGAATGACTAGCTTAGAACTTACTGTGAAGGCATTTTACTCAACT
AGCCATAAGAGCACTATTCATACATTTATAAATCCCATGTATTTTTATTTCTATTATGTC
TCTATTTTTTATGGGTACAATTATTGAATCCATAATTTCTACTATTCCTATGTGTGCATT
TGCTTAAGAAAGAGAGCAGTCAAAATGTGATCATCAGCTTTTGAAAAACTAAGATACTAA
AATGTGGATGATGTGTTTTTGTAAAATTCGACCCTGTTGTATGAAACATACATGTCTTTG
TCTGACAAGGCATATTGACCTTCTGTGGACATTCAGATATGAAGAGAGTATCTAAAATGG
CCTCCAATACAAACAGCGTTTGGTTTAGTGACAAAGTAACTTTTTATTGTATTATACACA
AAAATTGGGTTCTCATACAATTGTGGATAAGCCCCCAAAGTTAGAGGCTCCATTGCAGTT
CAGTTAATTTTGTTTTCACTTTGTGCATGCATGGCTCTGACAAAATCACTCTTTGTGGTG
GATTAATGCTTTTTTCTAAGACTTTTACCTTGATTTCATTTTACAAAATCACATAACACA
ATCTCAAGATCTACAACAGTACATTCAGATTTTTGTGATTTATTTTTCTAATGTCATGCC
CCTACAAGAAACAATCTAATGAGCTCAATGAGGGGTATGCATGTTAGAAGAATCTTGGGC
GGGCTGAACAATGTTTCATCATGAGGTTGTGATGTCATACTGTTCAATGAATAATGGAGG
TACAGAAGAACCTCCAAGACAGGCAACTTTGGACTTCGGCAATAAAAGTCTCCTGCTCAA
GTCATCATATGTCATCACATAATTATAAGGGTTCTCAACAGTTCATAGCAATGTCCATCA
CATCATGTAGTCACCATTTATCATCAGTGGTGTTGGGGTTGTATTTCAGACATTGCATTA
CCTATTAACATGTTGATTGGGGTAGTCATGTTTGTCATCACACAACATATGTCTTGGTCA
CTTAGGGTTATAGACTGCCCTTATGCCATCACTCGGTTGTCTATGTCCGCCTCTATGTCC
CTATTATCTTCAAAAACACTGCACACAACATACACAATAGGTTTTAACAGCTATGTGATC
CCAAAAAGCCTCTGAGTTCAGAGAGAACACTTCGGATTCTCATGCAGTCTTCACAGGTAC
AGTAGTCCTTTTCCAAAGACTTATCTACATACATGTATCTAATTTTTAAGGGTCATCAAA
GTTGTCTCTATTGTCACAAGTCAGAAGGGTTGCAAGTTTCGTCTTCATGAATCATCAAAA
GGTAGTCACCATGTGTAACAAGGGTCATCAAAATGTCTTCAGTATGATTCTCAATAAAAT
CAAAATGTCTTGATCACATATCGTCACAGTCATAAATTTTCTTCACCAAGTGTCAGCAGG
TAATCACAAGGTTATAAAACGCCATCAGATGAGTCATAAAATTGGAAAAGTTGTCGATTC
TTATCACTTATTGTCAGCTTATCTTGCCAAAACTTTCTCTTGGCAAAGTTGTCTATCTTG
AAGAGTTGCAGTAGAGGTTCCCTACAATGAGGTCCAAATTTTTCGTGTCAGTTCCCTGCT
CTGAGAACCTTGAAATGTTCCAAATCACTTAAGCCAACATTGTTTCAGAGAGTCATGAAA
GATGGCCAGAATTTTTGATTGGACCAACTTAAGCTCAAGAAGCTCGACTCACCAAAATAA
AAGTGATCTTTCTGCGGCTTCTTTCAATCATTCTGTGATTAGAAACCCCATACTAACTTA
GTTTGCAGTTATAAATAGATACAATGGGCTAAGGTTTAAGTTATGTCATGGTTTTTGGTA
AAAGTTCCACGTTTCATGCTGTTTATGGGCCCATATCCTGAGTTCTTACCACACATCACA
TCACAAGTTAAGAGGAAGCACATTTTAGTGAATTACAGTAGGACTAAAACAACTCCAAAT
TGTTTTAGATCTCAATCAGATCAGACATAGGAGCGTACTGTGATGCAGATTCAAGAGATA
ACCCATAAATGTTTTGCTTTCTCAACTGAATGTGTGCCTTCTTAATGCCCTTCATTGCTT
CTTTTTCGCCATCATCGAGATTGCCATAAGCAACCTTTTCTTTGTTCTTTTTGTTTCCTT
TTCGAAGACGGCTCAGCAAATTTTTTCGTCTTGGCGATGGTACCTTGTTTAACTTTTCCT
TTGTTTGGCGCTGGGTTGAAGGGTCGACTCCACAGTTGCTTACGAGTCCTTCGAACATGC
TGTCAGCACAGAAACTATCAAATCCGCAGCAATCTGCCTGGGCCTCAGTTTCATCAGCAT
AGACAATTGTATCATTTGGATTGTAGCTAGGATCATCAGAAAGGGATCCTTCATCTAATG
ACGACACATTAACACTCAGATCAAGTTGAGACATGTCGAATGCAACGCGGTCGAAACCCT
TGACGAGTGGATCAGGAAAAAGTCGCTCGGGGGGTGTTCGTTCTGCTGGAGGGTATGGAG
ACCACTCGATTCGGGTCTTTTGACCTGCATCTGGGATTTTTTTTCGTGACAAACAAAGGG
CTGTTGGTTGATTCCCATCGAATATGATCAGTTACAGGTGGTGCCTTATGTTCTTCTGAA
CCTGTCTTTTGGACAACAAATGCTTGTGAAAACAATGCTGAGGCAGGAATATTGTCGCCG
ACACTACTCGAGAACTTGATGTTTCCACAAAATGGAGAATCACTGTCATCTATAACGAAC
AGGCTGCCGCAGAAAGCTGTCCTAGTAGTGGCTGGTGTGGAAAACAACTTTGTTCCCGGC
TTTTCGGGCTTAGGGCATATAGTTGTACTCATTGTTTCATCTGAGCTCTTTCTCTCTTTC
TTCGCCGCATTTTCTCTGTGCTTCTTTTGTTCTGTGTCGTCGCGACTGTCAGACGGTGGC
AATGACTTTTCAGACGGGGAAGTAAACTCACTTGCCAAGTCATTAACAATAACCTCGTGG
AGAGAAGAGTTAGCGGTTTCATCAAAAGGCTTTTCTGGAGTCGGACCTAATTCATCAGTG
TATGAATCCTTGATATTATTATGTGGCGTAGGTTCTGATGCCATTTGCTGAGATTGATTA
CTAAGTGGTAAATCAAGGACATCATCACTTAGCGTTGGTTTCTGCTCGTCTACGTCCTCG
TCGTTATCTGATCGATTGTTGGGGTCGACTGAGGGAGCATCGGCAATTCGATCAACATCG
GTAGTATTCTCCGAGTCCGCAGTAAGAACAGGTGAAATCGCAGTGCTAGTTTTCATGTCG
TTGTTTTCTTCGTTCGGTTTATTCTCCATCAAGATATCCCCAGGAGCATGTGTTGTCAAG
CCAACGGCGTTATCGATATCAGTTGCTACTTGGCTGCAATGAGCCGAAATCTTCTTCTCC
CTTGAAGGAGAATCGACATTCAGGACATTCATTATGGCATCACTTTGTTCTGAGCGAGTA
TCATCATCATGCTGTTCCCGAGAAGAATCATGTTTATCGTCAAACTCGTTGTCTTCATCT
GCCCTGCGACTTGCTATATCAGCTGCATTATTACCATCATTGTAGGAGTCCGTAACGGGA
TTTACCTCAATGGTCCGTGCAGCATGAGCAATCTCACATTTCTCATCGGACGACACCAAT
GGACGTCGTTTCGTTTCATCCGGCAGCTTTATTGGAGAGAACAATCCCCTCAACTCAGCA
ACGGACTTACGTTCCGGAGAGATGACACTAAATTTTTCAGTTGTGCTTTTCGCTCCAGGA
GACACAGGAGTTTCTGGCGTGGTTTCCCTCTCAAAGTCTGGACTCTCAACCTTACTGGTT
GTGCTGTTGGCGTCCGGAGACAATACGATGATGCTAGTATTCTCAGCCGCCGGGTGGGTA
CGGTGAAAAAGTGTTTTGGGAGTTCGAGACGGAGATGGCTTTGCTGACTTGACCTCAACT
GCTTCCGATTGCTCTGCGCGGCTCTTGATCCACGAGTGGTCGTTCACTGTCGGTGAGACA
ACTTTTTGCATGCTTGGCGAGTTTTTCTGCTTGCCACTGTCTTCTTCTGATGCGGTATCT
GCAGCCGCGCCTGGTGTGGCACAATTTTCCATTTCTACCTTAGCCGATGCAGCGACGCAA
GGTGTAGAGCAAATGCCATCCGTTACAGTGTTGCAAGCATTGTCAATCACTACAGAATGG
CAGTTTTCCGACAAATCTTGAAGATGATCAGTGACAATTGTCTCGGCGGCAGCATTGCAA
GGCAACTTCTCTTCACCATTCGATTTGCCGTCACTTTGCCCCACTGGATCTTGCGATGGT
CCCCATTCATCAGGGTTCACATCATCTTGTCCATTGTTGTTCTCAGCATCAAGGACTTGT
GTTTCATCATTTTCATCCTCGGTTTTGGCCTCGCAATTATCCGAAGTTTCTCCAGAGACG
GAACTCTCGTCCTTCTTGTCACGCATGTCACTCGCCCCTTCTTCTTTCAATGGAGCCATA
ACCGCAACAATACCAACTCTTTCTCGCGTATACATGCTATCCTTCGCAACCACCATCTCC
AAAGGTCGATCCACGTACTTAATAAAATGCACCATGTCAGCCCATTCGATGCGTCCAATG
CATTGATTTCTCAAGTCGACTCCACCAACTTCCATAATTGCATCCCCTTCTTCTAAATCT
CCATCTCTCGGGGGCAACATGGTGGAACCCTTTGGAGGTTCGTAAGAAGTGACATGCAAA
ACATGGACAATGCCTTCGCTTGCAGAGCGGTGAAGCTTAACGCCCAAAGATTCAGTGCGG
AAAACAATGGTTCGTTCCGGACCAAAACGATTAGGATCAAGAAAGGGGTTTCGTACCACA
ACGGGAGATTGATCGAGAGAAGAATCCGGGGAGTTTGCTCCATCCGGCGAAGCGGCGATT
TCTGCAGGACTGCCGTGCGTGAAATCACACGAATTCTCCAAGTGATACAACTTGGCACTC
AACACAGGATCATTGGGCACACTGTATTTACTTGGAGTAACCAATTGATAATATCCGACC
TGCTTTTCATCCTCCATTCCAGTAATTTGATTGCTCAGCTCGTCTCGCCCCTCCTGCTCT
GGCGACGCGTCTTCATCGACCTCTGCTGCCACCACAACCTCCAGCGGGCGAGGAGCCACC
TCCATCAACCCCAGTGTTAATCGCCACATTCCCTCGCTAATTGGCCTCCTCATATTGACT
CCCGCGGCTTCCACCACCACATCGTTCAACCTGGCATCACCTTGGACCATGCCCCCGTCG
GAGGAGAGGGAGGTGATGCGAACGTAGCCCGTCGAGATTCCCATGGCGAGCGTGGTGGGC
GTGTGGGTGAGGGTTATGCCGAGGTCGGCGGGATCCGTTGTATGGAAGTGCAGGATTCGC
TCGGGGCCTAGTTTGATAGACATGGTTGATCTGCAATTGCTTTGGAATTGCTTTGATTTT
GCTTGGCGGATTTCAGTTGCCAATGTTAGAAAGAGAAGTTGTTTGCATACTGGTCTTTGA
ATCGTCGACTAATCGTCGAGGGTGCAGGTTGTCTGTCGCGCGGCGTTATCGTACCATACT
TTCATCGCAGCAAATTCGCTGTGCCATCCCCACACTTGCATTTTTGGCATTCATTTCAAG
AGAGGGTGGTCATGATTCCCCCCAGTATGGCATGGTTTTGATGGAAATCTGTGAAATGAG
CGGAAGCGATCATTCGGGCGTTGGCACGAAAATCGGACAAGAGTAGGCAGAGAAATCCAA
CTATCTCTGCTGCACAAATTTTGATTTTCATTCCGAACAAGGGTAAAACATGATGTATGT
ACCATTACCATACAAAATATTGGTTGAGAGGTCTTATATCCCAACAGTTCATAAGGGTGA
CGAAAAGTCACCCTTATCCCGCTGCTAATTGGCCATTTCAAAAGGGTGACTTTTTGTCAC
CCTTTTTGTAATTGCTTCCATTGTCTGTATTGTGCGTAAGTATCTGTAAGTATCCAATTG
GAGATTGGAATTAATTTGATGGCACACACCTAATGACCCTCGCAGAGAGATATTGTACTT
CGGGAGGTCGCACAGAGCTTGTCTCTACCTAGTAATCATACCAAAGGGGTGACTTACGTG
TCACCCTTTTGAGTAGGCGTACGATGTGGTACAGATTCTACATAAAGGGTGACAAAAAGT
CACCCTTTTTGAAACTGTTGGGATATGAGTTTTTGGTTTTTGCCAATGCAGTAGTAGTAG
AGGAGTAGTCTACATTTTTGCCAAGTGTTCAAATCTCTTCTGAGAAGCTCAGGGGGCAAT
ATTTGACAAGAAAATGTATTACATATATGAAAAAACTACCACATCTCGCCATAAGGACTT
TAGGGAAAGCATGTACCTTGATTACCGGTGTATAAGAACCACCGGTGTATAAGAACCACC
ACTGCAAAATGACCCATTTTGACGGACATTTTCCATTTCGATCAATTAACACACTATGTT
GACTCTAAACATTGGTTATTCAGATTCTCCTCATTGGGAACAGCACACCCATATGTTTAG
GTCCACATGGGTCCCATTATTCACTGAGTTACACTACTAGGACCGAAAACTCACCACACA
TCACGCTCACAACAAACACACGCATCACACGGACGAGCAATGGTTGAAAGGGTACATAGT
GGCTACCTCCAAGTAAATAGGGTAATTTTTTCAGATACTTTTATTTTTTCATTGAGCTAG
GGAGACTAACTTCATTCGAAGAATAAGAACCACTTATTGTATCTTTTGAAAATGACTGGA
TATTTTGTGGTTCTTATACACCAGTAATTACGGTAGTTTTGGTATGTTACTAGTACTCAT
GCAAAAAAGTTGTATGCATAGTCACCCTCTAGATAGCATATTTACATTCTCATAAATACT
AATAATCTATACATGAATCCTCCCTCCTCCTCTGGACAAATAAACATATGATCTCGTTCT
TCATTTCATTTTCTTCTGAAGGAGAAGGACTTTCATCGCAGACAACCCGTTCAGTGATGG
GGACATTTACAATGACAAGGTTCCTCCTCACTTCTTCAATGTAGAAGTAGAAGGTCCATC
CCCTGAGGTACTGGTTGTGCCTCTCAGCCTTGGGAGTGCACCTGGCCTTCCAGTCACCAT
TAAGGAACTTGCAGACACTGTTCAGGCAAATCAATGATCATCGGATTGCAATCAATGGAG
TCCGAGTTACAAGGAAACACTGAATGACTTGTGAATTGAATGAAACAATAGTAGCACTCT
TGGAGTACCAGTGAGTGCCCATACAAGCCTTGATAAAGCCTTCCTCAAACATGAAATGAG
GGACACCAATAAAGATGGAGAACTGTCATCTACTGGGCAAGATCTTTTTTTCTTGAGGTG
ATCATCAAGAACGTGGCACCCTGTCAACTCAATGAAGATCTTGGTGATCCTGTTTTCCAT
GACCTTGTATTTGGAGAGTGGGAATTTGAAAGTCAAGAGAGATGTATGGTGGTAAGGCAA
CAACAGGAGCCTCAGATATCTGCATAATATGCTCAGTGATGTCATACTGGCTTCTTCTGG
GCAGAGCTGGAGGGTTTAGGCTTGGGGAGATGCTCTAATTGTATTTCATCATGTTGTTGG
CAATAGTGTCCTCTTCAAGGTCAGCTAGTTTGTTGTCCAAGCAAGATGTCAGTGCCGTTG
TCAGGCTCAAAGTCATTGACTTCGTCCTCGTAACCTTGGCCACCTGCACAGTCCTCAGGA
ACTAACACAAATGAATAGTGAGTTGTGGACCGAAATGGTATTCACAGCACAACATACAAG
AACACTTACTTCTTGCTCTAGCAAGCATCTGATCAGTTTGGTAGTGGGGTAGCTTTTGTT
GGATGAGTCCTCACACAGTTCTTGAGTGGCAAGCTGCAGGTGTGATTTTTTTGTATGGTT
GCCTTGCTGTGGTCTCTGGGCTCAATTGACTTTGTGCTATAAGCTGGCAGCGCTTCCGTC
ATTGGAAGCCTTCCATCTGACCTTGGCTGGTGGAAGGCCTGCATGCTCATGTTATATTGA
CTTATGACAGTCCACTGATGTGAGTGAACCAAGAGTTAATATGCCACAGATCTGAAAATT
GGTTTTGCTGTGTGCACTCTCCAAAGAAGCTGTTGTACACATGTCATAACAGCGATTGAG
TTGACTTAGTTTTTACATCTTTCTTGTTGATACCTTTTTGTGGTACTTTTGGGGGAACTT
TGTACTTTTACTGATACATTGTATTGAGTACTGTTCTGAGTACAAACTTCTCCCAAAACT
ACAGTGTAACCTATAGAAATTGATATTTTTTCTATGAGAAATCTCAGTTAGGTAAAAAGT
TCCTCCAAAAGTACTCAAATGTAGAACTTTCTACTTTCACACGTACTTTGTACAGTACTT
CTTCTTGTACTGCAAGGCACAAGTACATGCTTACAAGAAAGGGCTAAATATATGCGGTGC
AAAAACAAAGATCAATAATTGTTGCGGATGGCTTGCATTGTTTGTGTTGTCTTGCAGCTG
TAAAAATTCCACCACACATCCGCCACATACCGTACAAATAGGGCAGGATCCTCAACATTT
AACAGCATTTAGTGGAAACACAGCAGTTGCCTTCTCTGCCAAAAACACCAAGATACACGA
CCACTCAAAAGCCATCATTGGACAAGATTCAACAATGAACCCACCCCCACATACTGCTCA
TGCACCTACTTGAGGTGTGACAACGCCCCCCCTGCTTGTTCTGTCTCCGCTTTGACATGG
CAAGGATCTAGAGGAAGAAGGGTGTTGATATTAACACTGCCTACATCTACAACATCCCAG
GGAGATCCAGGACACCTACAACATGGCTGTTGACAAAGAAACAGCTCAAGACAGGTTCTT
CTGTGATTTCTTTACTTGTGGTGCCCACATTGTTGTGATTCTTTGGAACATGATGAGACA
CTTGACATGCTCACCATGAAATTAAAGTTGTCCACTTGCTTAGGACGTTGTACTGGCTCA
AGTGTTACCCCACATGCTCTCCAGTAACCTCCACCGCTGGACTAGAACCTTACGTCATGA
GTTAGTGTTTTTGTGGGTGTGTGCTGGCATCAATTTTTACAACACTCTGGTGTTATTTCT
AGATTAATCTTGAGAACAGGTGCAAAGGTGATACATGTAATGATTGCCTTCTCAGTGTTG
ATGGCACAGACTTCATGATTCCATATCATGGGCCACGGTTCTACACATCAAAAACAAACT
CATCTGGATTGTGGTATGAGTTGGCAGGAAGTATTTTGACAGGAGACATTTGTTGGATCA
ATTGGTCCTATTGTGGGGTGAGTGGAAAGATCTTGGGATCTTTTGCTCCAGTCTGATGAC
ATGGTTGGATCCATTCGAGAGGGTTCAGGCCAATGACTGGTGTGATGGAGAGGACCCACT
AAGAGTGAAATGCCCCAATTCAGTTGCTCTACCAGTGGAGAGACAAGAGATGATGAACAT
TGTTAGGAGGAGGCATGAGACAGGCAACAGAAGGTTCAAAGAGTCAAGCATCCTTGTACA
GGAGTTTCACCATGACCTTGGCATTCATGACAGAGTTTTCTCTGCTGTTATTGTTCTTAT
TAGCCAGCTCATCATTGAAAATGGCAAACCTTTGTTTCAGGTGGAATATGATGATTCACT
TTTGACTTTGTATTCTAATTTCTTTCATCTACTTTGTGTTCAACTTATGGCAGTATAAAG
ACATAACGATTACACTGGGTATCAAATTGATCTGTTTTTGTTTTTGATGCAAACTTCCGA
CAAGTCCGATACCATGACCATGCTATCTACTTATTGAATTGCATCTATCATAACCACTTG
AACACAATCAAGACCGCATCTGCATCTGCTGGTGGGTGCGACAATATGCTGCAACTAGTA
GGTTGATCCAATCCATATACCCATGACAACTAACAAGGAATGTGTCTTCAACCACCCTTA
ATCTTCCATTGCTAACGGCCGTAATCAGGTGAATGCATGACACTTCGGGTTTGAACAAAT
TGGAGATGGTGGTATGGCTCTCTAAGTTGAGCAAATTCAGGTGGTTGAAGGGAAGTCACA
GAATATGCATGTTACTGGATCTTTCCTGTGTGAAATCACTATTGTTTGCATCCCACTTCA
AGTTAAACATCAACAACAACTGACACGTGAACATCCATTTGATTAACTTTGACAAGGCAA
CTGGTGGCGGCTGTACTCGTTTTCTCCATCTCATTGAAGACCCCACATATATCCCTTCAA
CTAAAAACTGCACACTCTTAACCTTCATTTCTCCAATATGTCTTTGAAATATTCTAACCC
ATGAGCCATGTCCATCACGTATCACACAAAATAGACATTGTTGTTGTATGTTTGATGAAT
ATCATATTCTTTAGCAGCACAGGATATACTTCCATAAAGATATCAGTAACATACTACAGT
CTATGTTGTACCACATCCTACATCCTACATCATTTTATTGCTTGAACACACTGTCACTTG
TTCTCATCACAATAACAACATCATGATTAAATATTCATGGCTTAGTTGGCACCTGAGATT
GCAATAGAGGTATAGACTAACCCCATCACACTTTTAGGCTCTCCCACAACAAATTTTTTT
GAGAAAATAAACAATTCTCTCTAAAACCCCAATACTCTAGGTTTTCTACAATGTACAGCT
CAGTTCAATGGTATGACCGTCTTGTGGAAAGAAATCTATTTCAAGAACATTTGACATCCT
GACATTGTGCTTAGCTTTATCTGAGTTAAGCATGACACATGAAAGACACCAAACAGCAAA
CACCTCATCCTAGAAAGTGTTGCAGTGTCTATTGCATTAAAATGACAGAATTGTTATCAA
TCATTAGTTTCATTGATCAAAACTATGGGTGCTCCTCTTGGATTGAAGTGTTTCATCATT
TTGGCAATATGCCACAACACCTCTTGAATAAAACAGTCAATTATTTTCTTGGGTTGATGA
ATGTCATGTCTTAAATGGTCAAGCACATGCCAACCTCTTGATGTCAAAAGGTTGTGGTAT
TCTTTGACTTGTCTTGCAGTCATAATCTTTTCTGTTCCAAAACAATGACAAGGGCACAGA
ACTACTTGAAGACACCATTTGGAAGTCACCTATGGTGTATGATCCGATGGCTTGACTAAG
CATAAGATCTAACGTTAAAACTTTCTTTTGCAGATGAATGTGGTTGGGATCACTGCAGTT
GGTGGTGAAGACAAAGACAATGGTGCTACTATTCTACTTGGTCATGATCAAGCTCCAAAC
AGTAATGTGTTTTCTTTTATTATCGTTTTTGGCTTCCAATGTTTTATCATGGCATTGTGC
AAAGATCTGACAATCATATTAAATGTAAACATTTACCCAATCTTGATAACTCATCACATA
AATTTGTCAAATGATTTATGACATCCTCTTTCCTTTGCACAGTCATGTGAACACATTTCC
TTCACTATCTTCTATGATTCTATCCATTATGTCCAAAAATCATTTGACTTAATGTTGGCA
TTTTAAATTTAGTTGCCTCTCCTTTACTTTGTAATGAGTTGCTCTACTTCATCTTCTGGT
GACTTCATCAGATCAATCTTGTCTTCATCAAGATTCCCCATTCTTTTCTAATCACATCAT
CAAATTGGATATTTGAAAATATCTCAGTTTCTGGAAACAAAGTGTTTTAGTGTATTGCCA
TCCTGGAGATGGATGATGTCTTTGAAATAAAGAAATGACACCAGTCTGGGGTCATTGCTG
CCAAGTGTTGCTGCAACATCAATAACAATTGCATAAGTGTGGACTCTTTTCTGCATTTTG
ACAGTTATGATGGTTGATGGACTTAAGATACTTGTGAAAACACATTCAATTTTTCGATTT
TCTTGTATGGTCAAGGATTTCCTTACATTGGCACCCCCAACTCTCATGCGCTCAGGCTAA
GATTCAGATTACTGAATACTGTCACAGGTGTCAGACCCCAGTGATCAGTAAGCAACCAAT
CAGTTGCAGTAATTCCAGTCAAGTTATTGAATATAAATTAAAAGCCCATGATAGATTTCC
TTGGCCTAATATTTGTTATCAAACAGTAATTTCAGCAATTTCAGCATTGATGAAATAAAT
CTAAATTCAGACTTAAAGAGACATGTACACATTATAATTGGTGATTGTACATTCAATTAA
GGCATAATGATAAAATAAAATTGTACAACCAGATGGGTACATCCTTGACACTCCATTTCT
CACTGTGACTTTGAGCTGCACCCATTTTGGCTGCCGCTATCCTCCTTATATGTGCTAGTT
GGATTAACAATGATAGCATTATTATCAGGATACTTCTATTGTAATAGTCAATGATCAGAG
CATTAGTGTCCCAGTACCTCTCCCAGAGGTCATAAACAAGCTCAGACTGATTATTCGGAC
AAAACTGTGGGTCATATGCATTAATATATGCCTAAAACGGAATATAAACGTCCCTTTCCA
CTACTGAGCTTCTGATTTTGGTTGCATTCTTTCCACTCTTTCTCCATATGGTCAGGTTTG
CACAATCCAACTTATGGAAGCTTGCTATATCTGGTCATCCTTGTCAGCATCCAAATATTT
AACACTTGCATCTCCATTCTTGACGGAATCCCTAGCAGCATAAACATAATGCCCCTTTGT
GGAGAACTGCAAATTCTCCCAATCCTCCAGATATGCATGGGTTGCTCTTGCTTCCTTCAA
GCACAGCTTATCAACATTCAATCCTTGATAGTATCTGTCAATCTTACTATACTCAAATTC
TTTGTTAGTTGACAGCACTCCAGGCTTTTGATCCAGCTAACATCACACCTTATTTTTCTG
TGGACTATATGCTGCCCTGGTAACTGCCTGCTTCTTAGTCATTTCAGAGTTCAGATTAGA
ACACATTCTAAATGTATTTGCCTTGATACTCTTCAACTGTACTCTGCCTGACAAATGTCG
AAAAATTTCAGAGCAAGGTAAACAACCAACCTGTCCAAATACCTCTATGTACGGGAGGGA
ACACCTCTTGGGTCACTCATAAGGCATAATGGCATCTCTCCCTGCACAGAGCCATGTGTG
GACACAATCAAAGAAGTCCTTGCAATGTATGAGTCGTGTTCCTCTCATAAGTTTCCCACA
AGCTGTGCCAGTTCTGCATCCTGGTCATCGAGCTAGGGATAAAATTCTGGGAGGATCATT
TACTCAATGACTTTTTTTGACTGGAACAAGATTGCTGGGGTCAACAATATCTGTATTTGT
GAATGGTCCATAATGATGGGATTGGGAGAGCAGAGGCACACAACTCATGCAATGTCATAG
GTGAGTTATTGATGGTAGTTCTTTTACACATTGACTGCATGCCATACAATGTTCTCACTC
TCATCGGCAGGCTCACCTGTAGATAATTTCAAAATCATCATCATCAACCAGATCCACCAC
CTCCTCCTCATTATCACCAGACAAGGTTTTGTGTAATAACTCTTCATCCTCGTCATCCTC
ATCATCAACATAGTTCTTCTTCTCAGACACTAGGTTATCAATCCTAGAATCTTTATCAAA
TCATGGGTGAAAATAGTTAGCTAGTCAAACCAAGAAAAATATACTTATACCTCATCCATT
GGTTAGCTTTGCCATACCAACTTGGTGAAGGTGAGGTAGTTAACTATTTAATTGAAGAAA
TTGGCGATGTGTTAGCATCAAGCCAAAATAAAAATTATGATCTACAGTGATTAACTTCTA
GTCTCACTCATGCACAAGCTATCAAGGTCTGTTGGTGGACTGTTTGGTTCCTCTTGGATA
CCAAAACTTGAATAGCTACATCAGCATCTGCCATTTCCTTACCTAGGCTAGACTGCAGAT
AAGGTTAGGCACCCATAACAGATCCTAGGGCAGATATGGGCATGGCACTCTTCCCTTCCA
CGGTGATGGTGATACTGCTCTGCCACAGACAAACAAATAGAGTGCAATATAAAGAGGAAC
GTCGGATTCCATGCACAAACTCCCTAGAGGAAAGTTTGAAAACTTCAACAACACAAGGTG
TTGGGTGCCTTGTCTTTGCCCAGCGTGGTAGATAAAGGTTCAAGCATGCAAAAGTCACCC
ACGTTTATTTATGGATATGGATAACATTACATATGTTGATCCGTTCAGTGATACCTGGTC
ACAATTCAATGGTGAGCATGCCATTCACATGGGCTTGCTCTATGTTGTAAGGACCAGTAG
TTCTTACTAACAGCTTGGCCAGGTCATGCATTTTCTTCAGAAGGCTTTCTGACCCGGAGC
ATAGTCATATTGAAATTGGTATGTTTTGGCACAGCGAGGTTGTCATTGACATACTGTTTG
CAGTGCTGTGCTAGGGCTTGCCAGTCTGCAATGAGCGGGACATTCAAGAACATGTTGTGG
CTATATACAAGAGCCCCGGGCATGCTGCCTAAGGTGCAGGCAATCAGTGGTAGCATAGCA
TGCATTACAGTTGGCAAAAGCCTGATTGACAATGTCTCTGGTTTGTGTTGTATTCTATGG
TGGATTGCTGTAGAGCAATACTTGTAAGACATTGCCCACTGTTGGTGCATCATCAAATTG
ACTGCTGATTCTTAGCCGTTGACTGTGTGTCTTTGCTGTCAAAGCAATGGATGAGCCTTT
GGAAGGTGCCTCCAATTGATTCACCACCTCTATCATGTACACAACAAGTAGGGCATGGGT
AATGAGCTAGCCAGCTCTGTACAAACTTGCCCCTTATGTGACATGAGGTCTTGTTGTCAA
TTCTGATCAACTCGGCTAAATTGGACACTGAGTTAAAGCATGTGTGTGTGTTAAACTAAA
CCTTTCTGTTGTTGATCTTGAAAGTCCATGGGTCAATCAAGTCAAATGTGATATCTTCAC
AGGATGCTATTTGCACCTTCCTTTCAAGTAGCAGGCCATATCATTTGCCAGACAGCTTGT
GTCTTTGGCAATGCTCAAACTTGAACCAGTCAATAGAGTATCTGAGCTTGGTGTGATGAT
ACCGCTTCTGAAGTGTTTTGCACAAGCACTTTTCACCAGGGTGCCCCATTACTTCATGGA
ATAACTTCACAGTTTGTTCCAGCATTTGCTGTTTTCTGAGACAAGGCATTCTCCGTTGCT
CATCTGTAAAGTCTCCTGGATGTAGAAAAATATCATGTCATCAATGTCTTTATCTAAAGA
CTTGTATCGTGCTTCTAGAGCCAGAAGTTGTTTGTCTTGCTGCTGCTGTTTGCTTATAAA
TGCAAAGCTCAAGGCGTTTTGAGCCAGATCTGGAATCTCATGCAGATTCAAGTAGCATTT
GGGAATCACATGAATGTCATCATCAAGGCAACTGGAGTTCACATGAATATCATCATCATG
GCCACTGGAGTTTTTTCATGCTGAAAGAAACCCTTCTTCATCATCTTCATCATCAGAAAC
AACAACGGGTTCTAGAAATTTCTTCCCTTTCACAATCCGAGATGGAGTGGGGACGCAAAG
GAGCTGAGATAAATTATCTGCAAGAACATTCCGTTGGGGCTTCAATGTAGTGTAACCATG
GCAAAAAGTCATCAATTTTGTTTTGTCAATGCAAGACATGTTGTGTCTTGAGATTGTCAA
ATACCATTTTTTTGTGATCGGTGTAAACATGGATGTTGGCACCAAGTAGGAATATCCAGA
ACTCCTCCCGAGTTGCAACAAAGGTCAGTATTCCTTTCTCTCTTGTGGTGTATTTTTTTA
GCACTATTAAGCTTTTTGCTGTAATAGGCAGGACGGCCTTTTTGCATTTTGCAAACACCC
ATCTGATAGTTGCATGAGTTTGTGTAGACATCAAATCACTTATTATGGTCAGAGTAGGCA
GAGAGTGCATTTGTTGCCATTAAAAGACACATCTTGTTGAAAGCATGTTGAATTTCATTG
GTCCATTGTATGGGTTTGTTCTTTTTCATACCCGAACAGTCAGTAAGGGACGTGAAAATA
TGTGTGCGGCTTGGCCACATGTCAGGGTAAAAATTGACACAGCCAATCAAGCAACATAGG
TCTGTGGATGTACAAGGACGGTCCATGTTGAGAACTGTGACAATGTTTTTTCCAAGGTTC
AAGGCGATAACCAAGCCAGTCCATTTTTGGACTGCCATTCACACTTGAGGTGATTGTGAA
CTCATATCACAAAGACCATGGAGAACCATGTCAAGGAGGAGCATGTGTTTGTTCAATTAT
GAGAAAAAGGCTCCAAAATCATTGATATAGACATCGGTCACATCAATACACAATGGGGCG
TTTTCCATTATTGACTGTGCAATGTCTGGAGAACATTTTAAACCCATGAGCAAGCAAGTG
TATTTGTACTTTCCAAAGGGAGTAATGATGGTGCAGATGTCTTGACTCTTCTCATGCAAT
TCAAACGTATAGTAATGCATACTAATGCCAAGTTTACTGAAAAACTTGTAACCTATGTGT
TTGCATAGGATTATTACGATGATAGACAAGGGATATTGTTTCTGATTGATCACTGTCCCT
AATCCAGCGGACACTATCATCCTTTTTTGGGATGCTGAAGGAGGGACTTGCCCATTCACT
TTCTCGTTGAGGAACAAGGATGCCAAGGTGTACTAAATAGTCCAATTCACATTTGAAAGT
GGGCAAATGGATGCAAGGCATGGGGTAGAGTTGCACGTGTACTGGCTTGGAATCAGGATT
GATATCTATGTGTACTTTCTTGTAAAGGTATACACCAAGGGTGCCATCAAACAGTTTTTG
ATGTTTTCAGAGAATGCCAAGCATGTCACATTTCTGACAATCTGTGAGGTTATGTTGAGC
ATCAACGACATCTTTGACATCAGTCCACTGATATCTTGCATCAAGGACTTCTGCGCATGG
AGCTTGAGCCAATATTGGCCTAGAAGCTCATCTTTAAATTGAATATGATACATGTCTTCC
GGGTGGTCAAAGTTGTAAGATGTAAGACCTTTACAGGGACACATGGAAAGCATGCTGTCA
TACCATTGCAATTTATCTGTGTTATAATCAAGCTTAATTCCTGTCTTGGAAAGGAAATTT
GTGCCACGAATCATATTGTAGAGGCAATTATCATTGCCAAAGACGAGAGACTTTTGCTCT
GAAATTTGTCTGTTCTTGTCAAACTCTGGGAGGCAGATGTTGCACAGAGTGACAATTTGC
TGTGCCCTGAATTGGCCAGGCAAGGTCTTGATGGGTGTGTTGCTGGAGAGTTCCTGAGGA
TTACTTCTTGGGGCAAGCTGGATCACTTGAATAGACAACAGGATGCTCCTGAGTCTAGAC
CTAGATTCGGAACAATCGCCTGCGGTGTATTGTGCCAGTTGTATTGAACATGCAAATGGT
TGCAAGTGCATGATTCTAGGGAGGCCATTGGATCAATGAAAACAGTATTCAATGTCATCA
TTGAACACTTTGTAAATTTCTATAGTGGAGATGGAAGTGTTCCCTACAGAATCATTGTCT
TGGTGTTGCATGTGACGGTACTATTTGTTATGCTATCTAATATGGAAAAGAGTTTACTAT
TAAATAGCAATTGTTCCTGCATGGTGCATGAAACATAGTAGCTATATGTGTCATCAATTG
GAATAACCAACATCTTATCATCTATCGTGATGAATTCAGGCAATGGCACATTGACCATAG
GGTGTATGACAAAAACACACACTGACACACTGGGCCACAGGTCAATGGTTGATTCTTTAG
GCATGAAGCAATATTGGGTCTAGCACTATGGGTGATCAATCGTTCGGACTCACCTTGAAC
AACTTAATAAAGTCATGAATGTGTTCCTTGAGAGCTTGTATTTGCTCCTTTGTGACCTTG
TCCATGCCGACTTGAAGAGTGATCACGTGCCTTACATTTATTTCTTGGAGTTGTTTGGTC
CCCTTCTTTGTCTCATGAGATTGTTCTGTTGGGCTTGAACGTACCGGAAGTGTCTGGTCA
CTATAGCAAAGAAAATCCATACTGGGTCTTGAGGTAGTCATTTGCCAGGCCCATATACTT
AGTTTCACATGTCCTGGACATGTCCTGGACGTGTCCTTGGACGTGTCCTATGTCCTCAAT
TTCTTCAGGACGCGGGTTTTTTTGTGGACACGAGGACATATGTCAGTGTTGAGTCCCATG
TCCGCCCCGTGTCCTCAGAAGTTTTGACTCGCATTCATTACATAACAGTATCAAGACACA
TGTCAAGGTATCTTAAGTATTTTTGTACTGCAATCCTCATGGATTGCACTTAAATGAATG
TAATGTACATGCAACAACCAATACTCTTGATATATTCACCTGAAAGTATCAAAAAGGACC
CTATAAATGAAGTAAACATTCCATGTCCTCTCACATCCTGCCATGTCCTCTGTGTCTAAA
ATTGAATGTCATGTGTCCTCGTTTGAAAACACTATAAACACGAGATGTCCAGGACATGTC
CTGGACGTGTCCAGGACGTGTCCAGGACATGTCCTGCACGGTGTCTTTTTCAACAATTTT
TGGACGCGGACGCAGCAGACATGTGAAACTAAGCCCATATAGGTGCCTTTTCCAAAGGAA
ATGTCAAGCAAGGGGTGTAGTTTGCCTGTGTGCTCTAGCCAATCAGTCGGCACCACTGAC
TCATTGTCACTTTCTTCATGACACTTCCTGTCTTTGGGGAGCAGATTGACTGTTTCTATA
CAATGCCCATGTCCTTGTGGGAGATCATGCTCTTTGTCAGTAATTGCTTCCTGATGAGAG
TTGATCTGATGAGGCTCTTGGGAAGCCTCAATGTATCAATGTGGGTTTTCTCACAACATT
CTCCATTCTATCGCTGGCTTCAGAAGCATGTTAGTCTGACAGATATAAAAGATCCATTTG
CCCACCCCTCCAATTTTCATATATGCTGGGAGTAACATACGAAAGACTGCATAGTATGCC
TGAATTATTGCAAATATAGAATCCCAGAATGACTCAGGATTAAGAAATTGTGTGACGAAG
GGAAGTGCTTATAGCAAACAAAACTTTGTACCTATTTGTAGCTTGTAGCGCGCTCTCAAG
ACTTAGCACTCTGAGAAAACGGAGAACCTCACCAGCCATGCCCTACTCAGAGGGATTCAA
CAAATTAATGTGCTGGCCATTTTTGTCAAAGTTTGCATGGTTATGAAAGATTGCCCTTGG
GCCGTATCTTGTAGACCCAAAGATGTTACAAAGATGAATGCAATATGGGGATGTATAAAG
GTTAGTCCCTCCTTCATGAAAAAATATTTGATTGATATTCACCCACCATTTTCACAATTT
TGTATGGTGCTACCTTGTTGTAATTCCAGTGATCCAGTAAGGGGCTAGGAATTCTGGATT
CATTACTCAGTAATTTGAAACTTAGTGCTCATGCACATCAACATGCTCATGCACACTAAC
ATGTACATGCATGCATGCAAATGACTAGCAACCACACGAAGAATGGAGTAACTTTCTTTT
CCCCATCCCTAAGTGCAATGAAATTCACAGTTTCTATTGAACAGAAGTTGCGTTCCACAC
TCTCTGTTTTGTTACCTTGCTGCTTGCCCAATTCTTGCTTCTTGAAATAGCTGATTTTTC
CTTCCCTTCTTACAGGCCAAGGACTGCTCATCCTATAGTTTGGAGTTGCATAAATAGGCA
TGATAGCATGAAACCAACATGATTAGGGCTTCTTTTGAACTCACATCCTCTTTCATTTCA
TCTCATGTTTCCTCATTGATACATCCTACCCCATATCTACACAAGCACTGTCTGCTGCTG
CCCTTTGGTACTACCACTATTGACTGACTGCCTTGTGTTGACCATAAACATAGATTCTAC
ATTTGATGAAGAGGGGCAGTTCACATAGGTCAAGGATCTGCCTTATTTTTAGTACCTCTA
GGTGTGACATAAAGAACTCCAAAGTTATGAAGAGTCAGAGACTCCCAAGTTAGAAGGAAT
CCTTACAAGGAGAAACATTCATATCTTTTGATCTTTGTTGCCACAAGAGAACACCCCTCA
TGAGAAGGGTAGATACATACCAGTGTGGTTTAGAACCTAGACAAAATCCAATTGTTTTGT
TTTGGGATGCGAGGGATTGCATTGCCCTTCCATCCTTCCTTGTTCATCAGAATCATTAAA
CTCAACAACAACAAGTGTAACCCAGTTACCTATAAATTGTTACTTGATATTTTTTGCCAA
AATGGCCTAGATCAGCAATTTGTTGAGTGTGATGTAGTTGAGAAAAAAGAGGCATTATGA
TACTGAATTATTCAGTCATCACGTTGTCAGGGACTGAGATATTAATTTGTAAGGCTCTTC
TTGAAAACAATAATAAAACATACACTATGGTGATGTTTAATCTCTGGATGGACAAAAGCA
CAATTGTTCAAACATATTATTTGTTCATAGCTTAGTTCTTAGTATCACAGTCTCTTCTCG
TTTATGAATGATCGGTGGAAGTTTGAGATGGAAGAAGCAATCAATCTCAGATTTTTAAAG
AACTTTCAGCAGAAAGTTACTGAAATTGTGTGGCAATATAAATGAAAGTCAAACATGTTC
GTTATGTCACCCCCTATAGTCAGACTAGAAAGTGTTGAGGATTGGTCTTAAGCAAAGGAT
GGTTTTTGTAAGAATACTTCCTCTGTTTGTCTCAATTTTCAGACATGTCGTGTATGGGAA
ATACCCCAACAACCAGATGTGGTGCAATCATTGCACCAGCTCATATCACCCTTTCTAATC
CTTATGAGGTGGTATAATTATTTTACCACCTCAACTTGAAGTGTTCCCAAGTATGTGAGA
TTCCACAAATGGACATTTTTTTTGAGAAAATGGCATTTGGTGCGTCATTGCAATTACACA
TGCAAGAGCATAGAGTGTTGCTGCTCAAATTAAATTTGGCCACGATTCAAAATTTCTTTC
GAGAGAAAGATAAAGCTCAATCGCTTTTTTATTTATCATTATTTTTTCTTTTCCTCACAC
TACTTCTGTCCTGAGTTAACACATTACAACAGAACTCTTCATAGAAATTGTTCCATTTTT
TGGTGAAATTGCACTTGTTGGTATAACCTTAAACTCCAAGTCAATTAGAAACATATCGAG
TTCTGGAAAAATTGTTGCAATAATTGCAACACCTCAGTGATACCAGTTTCACTGTAGTAC
TGTTGCTTTATATAGCCACACATGAATAAATATTTCAGTTTCTATGTGAAGCAAAGAATG
AATTGCTTCAAAATAGTTCTGCTCCATGTAAGTTTTTGTCACTGCTGCCGCCCCATTACC
TCTTCCAAAAATTCAATATCGCTGACAAGTTCATGGGAACCAGGATGCTGAGAAATGCGT
AGTCTGATTTGGCCCTCTTCAAATGAGCCGTAGGCCTTCCTCATTCCTAATCCAGTTGTG
AATGAGAGGAAATTATGCTTTTGCGTTTATGTTCTGAATTTCTGGAGTGAGTAAGCTCTA
TTGCAAGTGTAACATGAAGGCATGACTTGAGAGTCAAGTAGTTTTTTATGTGAAGACTGG
GCTTCAAGTGTGATTTCAAATAAAAAAGCCACCGTCAGAGACCCATCAACCAATACATCA
ATCAAAAGCTCTCAAAAAGAGGAATTTGTTTTTTTGTGCAAGTTGGGCTTGGAATGATAC
GAAGCACTTTTTGTCAATCTACAAAAGTAAGCAAAATTGCTAGTGTTGTTGACAAGTGGT
TATGTGGATACAACAGTTAAGGGGCATATTTTGGCTTTTTCTGCGGTAGACTTCTACTTT
TTGTGTGCATTCTTCTCCATTGACCATTTTTTTGTCAGCAATCCACACCATAATACCTGT
GCTATCATACCCCCATCCTTTTCTTATGGTGCATCTAGTGCACTGTAACTAGCTTACCCC
ATCACAATCCTTATGGTGCATCTAGTGCACCATAACTGGACGATTCCTACATAGCCTCCG
TAGGCATTCAAAAAGACTCATACGCCCATCAGAGGTAATCTGGGCTCTGCATCATTATTT
TGCTAGAAATACATAAGCCTAATTTTTGGCCAGTTAAGATGGAAATGTTAGGCATTTATA
ATATTTTCAAAAGTTGTTCCAGACAGTTGGGACGCCTAAAAACTCCGTCAGTGTGGTGTA
CTTACTGGGATTTTTTGTTCTAAAATTAATATTTGAAATGATCTCTCAAAAATGGTTGTT
GGTTTCCTCTGAACATATGTAGGAATAGTATGCAAGTTATGGTGCACTAAATGCACTATA
AGAGATTTCAAGGATTATTTGGTCAAAGTGTGCGGTGCATCTAGTGCACCGCAACTGGGG
GTGGGGATATCACACTACCGTAAAAACCGGATTATAACACCCACCGCATTATAACACCCA
CCACTCAAAATGACCCACTTATGACCGTTTTTGAAGGACATTTGCTTTTTGAACCCGTTC
CCATGCTGTTATTGCATTAAACATCACCCCTTTAGATTCTCCTGATCGTCAGCAATATCC
CCGTATGTTTGGCTCCCCGTGGATCCAAGTATTCACCGAGTTAGGCCATTATGACTAAAA
ACTCATCACACATCGCGAACACACAAATCACAGCGCGGACACACAACGCGCAAAAGTGTG
TTATTCAACTCGTTCGCGATGATTTCCGTTTCATTCCCACCGCCCGAACATCGCATCATC
CTTGTAGGCTTCATTGAGACGAGCAATGGACGCCGCTGTGTTTGCCATCCGGACGGGGAG
TGGGAATTCACTGGTGGTCGAGCGACACGACAATGGTGTTGGAATGGAGCTCAGGTTGCG
GATGACAGATGCTGATGAGTTGGCGTGCTACGCCGTGAAGCCGGATGGATCAGACGGCTG
CCGTGTCTCTTTTGCGGCGAAGGAGTACACAGCGGGTGGGAATGGGTTGCGGTTTGATGG
TGCAACTGTGCGGATCGTCGAAATGTTTTTACCTGACAACCCCAACAGAACCGTGAGAAG
GCTATATCACCACAGTCGTGGTTACGCTGTTGGGGAAATTGTAGCCTTTGTTTAGATTTT
CACAGCAATAAACAATTACAATAATAAAATGTGTTTACTAACAATGCACTTCACGAAATT
CAGAATATATCAATAATTACTTTATAATTATTCTGATTAACTTAAAACCATTCGTAACCT
GTCTTCCTCCATGCATTGCGTCCCGTCTCCTCTGTGATTGCCTTGTACGAACCCACAATC
CATTCAGCCACCTGTGCACGCGAAGGTGGCTTCGCCACACCAGCAGAGATACCACCGCCA
CTCACCATCCATTCCTCCCATTGCTCCGTCATCTCGACTTTGATCGGGCGGTTGATCCCG
ACATCCACAGGCTGGCACAAATACGTGCAGCCTCCAGGGATGTGTTGCACTTCAATCCCG
AGGGATTGGATGCGGTTCACTACAGAACCCATCATGTGAACTCGATACGCATCGAGTATG
AGAACAGGAATCACATTGGGATTTCTTGATTCCTTCCAAGGAATCAATACCAAGTCAATC
CACTTGTGCATCATGGATTCATCCATCCACGCTTTCTCTTGACAGGCGTAAGTGCACTCC
TTGGGGTAAGTTTGTAGTTCCTTTGCAGCAATTCTGCCATTCTTCTTCCCTTTAAAGATT
AAAAGGGGTGTCAACAATTGACCACTTCCTGTGACAGTAGCGGCAAGAGTCGCACGCTTC
GTGTCAGTGGTGGAGGTACGGACATGAATTGTCTTGGTACCCTTCTTCTCAAGAGTCCTA
TTGGAAGGAAACGTGAAAGGGATCGGCGTTTGATCCATGTTGATCACGTCGTCAGGATTC
ATCCCTGCAAGCTTCTGTTTCATCAGGGCAATGAAGTGGGAAGACTCTTCTTCCGTTTCT
TGGTGGTTCTTCTGGGCAACATGAGTGGAAACTCGGTTGCTGAGACCAACTCGTTTCACG
AAGCGCCCGATGCAGGCTACTTTTGCTAGCTTCGTCTTTTCTTTGAAGTCTTCGGACAAG
CGAGAAGCCTCTTTCCTCACGGACGTGTGTTGACCTGGAGACCCTGTTCTCTCAATTCAA
ACACAGATCGCGACAAAGAGTCTTGTAGGTATCCGAGTCCGTTGGGACGACCCGGATAAA
GCTTGCGCACTTCACCATTTATGGTGAAGGGAGGAACAGCCTCATCCTTCCTCAGACTGT
CAGCCTTCGCGACTGTCTTCTTCCATGCCTTGTAGTATCCATGAGGAATGGACAGCTTCT
TAGCTGCATTGCGTAGGCTGTAGCCCTGCAGCATGAGGTCGTTGATGGAGTTGAGAACTC
CTCACTTGTATTTCAGCGAGAAGGATCGCTTGCCCTTGGCCAGGTTGACTGCCTGCGAGC
CCTGCAACACAAGAGAGAGAGATACCATGAAGTAAATTATGATTAATTGTAGAATAACAT
TTGAAATGATGATTTAAATTACTAATGATTCGTATAAAACAAGCACATTAATTTCAAAAC
GAACAGCTCCGCTCCTGCATTGACGCCGCGCCAAATGCTTTCAGGATTATGGCGCGGTGT
CAAATAAGATACTGGGACGTCCTTCTTTACGGAATTGGTAAAGAAGGACGCTCCCTTCTC
TAAGCTTCTTCTCATTGCCACAATTCGAGAGGGGCGACGGAGAAGAGGGATGGTTGATGG
CTGCGTGGAAGGAAAGAGACGTGAGATCGGAGAAGGTCTGGAGAAGGTGATGGGAGATGG
GGTGTGATTTGGCGGGAAACATAACTTTTCCCTAAGTAAGAGGTAAAAATGAAAGAAGGA
GACGGATACTTTTACTTTTCATCGCGAGGCTAACGCTAGCTTGAGTCGGATTATAACACC
CACCATGTGTATCTTTTATTAATGACCGGACATTTGGTGGGTGTTATAATCCGGTTTGTA
CACCTAAGGCTATTTTTTTGTGTTGGCTGCTGTAAATGACTCTGGCAACACAGAAGGTCA
TTCATATTATTCAAAAAGACATACCAAAAGTCATCGGGCATGAGGTCTTGTACAGACACG
TGACGATTTAGACACTTTATCAGTCTCCCAGAACGAGACCTCACTGACGTAGGTGTAATC
ATATATTATAGGTAGTATGTCAATATTATATATGATATCGTACCGTAGCAATAGAGGGGA
TATGATGATATGTACAACAACACATACGATACTTTACGTATCCCGCAGTATTCTACGTCT
ACCTAGTATATCCGATCTTGACCATACAGAAATTTGCGTGTTATCCTAGATGTTCTTTGA
AGTTCGCTGTGCACTCTTTTTCACCGAGTGAAGAATGACTATGATGTTGTGACGGACGCC
AAAAAAAATGATGTCTATCGAAGCATTACGTTCTTGAGCTGCACGGTCATAAGAACGTGC
CGCGGAGAAATTCAATCACAGAGACGATTCAGATACGTCTATTTTTTGACACATCTGTGC
TGGTATCCCTACTACATGCGTACGAGACACATCAAAAAGTGTAAGAGATCCCTCTGTTCG
GACTCAGCCGTAAAAGGGATGGGGAGTAAAATGACGAATATGCATGACGACAAATTTGAC
AAAGGAGAAGGTCTTCTACTTCAAGGTCATCATCCGGAGAAAAAGAATTTTACGTTGAAC
TACGTCTTGTCATCGATGATGATGTTTTTATTGAAATTCCTCGGGCTACAAAAGTGACTC
GCGAATAAGCTCTCATCGAACGACTTTTCTCTAGGTCACAATAATGACTGTCGTAGTCCC
GTTTTGGGGGAGCGAAAAGAAACCGCGTTGGTGAAAACTCAACATTGAAGTCGATGTCGA
CAAAATTAGTTGAAACTATTATCGAGATTCGAGATTAGCGGACTTTTTGCTTTTCCTTTG
CTAGGTTTGATTTCGCGTCGAGACGCAATATTATAAAATGACACAACATATCCGACACAA
CATTATAAAATGGATTGTTTGATTTTGTTTTTAGTAAGGTCAAAATAAAAGGTATTAGTA
ATTTTTAAAATCTTAAATTCGACCTCATTGGCGAGTATGTTGGACATAGTCATAATTGGT
CATTCACGACGTGGCTGTGCATGGTTCAACATAGCAATAGTAGTACGGTACAATATCATA
CCAACCATCATGCTTCTCCTTCGATTCCTCTGAACAGTTCGGTTTTGCTTTTGGTTCTAG
TCAAAAAACCGTAGAGGTCCACTCCACACACGACACAGCGAAAAACCCAAACGAGACGAA
GAGTCATAGCTTCATTGCCCAATAAAACTCAAAACTTTCCCTTTTTATCTTTGCATATTT
ATTCAATCATTATCATCTTGTCTACCATGACGTCTCCCCCGAACGCCCTCCTTGCCCTAG
CCGACGTCGCCTCGGTCTACGAAGAATGCGCTTCTTACGCTGCGTCGTTGGCCTCGACAT
CCACGTCGGCGGCCGCACCGTGCGTGTCGTCCCATCTGAGTCGTGACGCTACCATGAGCA
GCGTGCCTGCAAGGCCAGCATCCTCTCGTCCTGCGAAGAAACGCCCCGTGCCTGTCGAGT
TGACACATCCAGATCCAGACCTTCCGCAGGCCGCCACTGATGGCAGCGTGAACGCCAACG
CTGCTCCAAAGAACGACTGCTTGTCCCCCAGTGAGCCATTGCCGCGGAAAAAAGCCGCGG
CTCAAACGCACTCCACGGCCAAGTCCAACAAGAAACCGAAAGTTGGCAAGCAAAACCGTC
GCACGTCTAGCTTCAGCTCCACGCCATCCTTCCCCGCCATTCTGATGGGTATCTTGTCTA
CGCCGCAAAACTCCGAGTTTATCACATTTCTCAAGGACAACCGACGGTTCGTCGTCCTCG
ATAACACCAAGTTCGAATCGCAAGTTCTTCCGATTCATTTCGGAGCAACTCCTGCGACTT
CGTCTTATTGGAACTTCACGAGGATGCTGGACGAGTGGGGATTCAAGTCTGAGAAAGACG
ACGAGTTTCCCTGCTTGGATGTATATAGTCATCCCAAGTTTCGTAAGGGGGACTGGGAGG
AATGCTTGAAGATCCAGAAGCCTGCTTCATTCAACCCCGAGACAATGATTGACTTCAAGA
GAACATCCCCGCTTCTGGGACCTTACGGCGCCCTCGTTGACAACGACATCGCTCTTCCTC
CTCTTCTGCTTCCATGCGATCAGTCCAACGCACATGCCATCGCTTCTCGTGCGTCACTCC
CGCAAATCTCACAACTCGAAGCTCCCAACGCATCAAGTATTGCCTTCCTGAACGCATCCC
TCTCCAAACACATGTCCGCCACCGAATCTTCACGCATACTCTGCAATCGACTTGGTCTCT
TCCAAAACTCGAATGCACTGAAAGCCATGATGCAAGCCCAACAAGCCAGAAGCAGAGTCA
TCGCGGAGACCGTTGACACGTTTCAGGAGAATGGTCGACCGCGTACCATTTCACCCGAGT
TCTCTCAAATGGCGCGGAATGCCCCTTCATCTCACTTAGATGTTTTGACGGAGAGGTTTA
TCAAGCAAAGCAGGGAGAGGATGCAGTCGCGTCAGGTGCTCATGTCTCAGTTCAACGGGT
TGGGGATGCCAAGTATCTAACAATGGATCTTCCTATTGTATAGTTTCATGAAGTGGTTTG
TTTTTCTCTCAAGCTTTCGGAATAGTAGGGCGAGTAGCGACTATGAACTCATTGCATTTT
AGCTGCATATAAAATAAGGTTTATCAAACTCTGTTCGTGGCGTGCTGAATATAAACTTAC
AGCGGTCGTTGGATGAAAAGAACATTACAGGTCGACTACTCTTAAACAAACATTTTTGTA
AGACATGCCACTTCGACTCTTTCAAGCAGAGCATGAAGAGGACATAGTAGCGTGAGGTGG
CGCTCATGTATCAGTTCAATAGGTTGGGTATGCCAAAAATCTACGAAGGGATCTTCCTAT
TGTGCTGTTTGATGAAGTGGTTTGTTTTTCTCTCAAGCTTATGGAATAGTAGGGCGAGTA
GCGACTATGAACTCATAGCATTAGAAATATGGCTTATCAAACTCTGTAAGTGATTGGCCG
GATATAAACTTATAGTGGTTATTGACTGAGAAGCACGTTATTGGTCGACTGCTCTTAATC
AAACATTCTTGTAAGGCATGCCACTCAACTCTTTCAAGCAGAGCATGGAGAGGACATAGT
AGCGTGAGGTAGTGCTCATGTATCAGTTCAACGGGTTGGGGATGCCAAGTATCTACGAAT
GGATCTTCTTCTCGTACAATGAAGTGGTCTGTTCTTTGTCAAGGTTACTTAATAGTATCA
CGAGTGACTGTTGTTTTTTACATTGAGGTTTATCATATTCTATGCGTTACCAGCTGATTA
CGAGCTTATGTGCATTGGGTGGGAAGCACATTATGGGACGACTGCTCCTATACGAACATT
CTGGCGAGACAAGTCCTCTCGACTCACTTGGTTTTTATCGAAAGTTTTATCAAGCAGAGA
ATGGAGCTGATGCGATCGAGTGACGTGCAGATGTTTCAGTTCGCACATCTTTCTGTTCAA
TGGGTCTGGGATGCCTCCGTAGTATATGCGAAGGATTATTTGTTATAGTTCCGTAGAGCT
CTCAACATATTAGGGCGAGTGACGACTTTGAACTCATTGCATTAGTTACATCTAAGGTAG
GGTTTACAAAAGTCTGTTCGTAACTGGCTGAATATTAAGTTTAGTTATTGTATAAAAACC
CTATTGTAGGATGACTGCTCCTATATGAACTCTCTACTTTTGCCCGAGGATCAAAGATGC
CGTGATGGCATTGTAAATGATTGGATTTGAAAGGGCGGGTTTATAGATGCCATAATGCAA
TGTTATGATAGTACTCTCAAAGGTCTTTCAAAATGCTCTTCACTTCGAGAATGTCACTTC
GAGAATAGAACATACGTCGTCAAAACGACGTCTCCACCCCCTTTGCTCTTTTCTGTATCA
GTCACAGCTTTGGCAAATCTTTCCAGAATATTTTTCACCCCAGCCTCCACATCAACACTC
GACTTATCATCTTTTCGTTCCACATCACGATCAACGAATTTATGAAGGTAGGGTATCGTC
TCGTTCAAAGTCCAAACACTGCGCATCGCAAACATGGATTTGATCCTAAGAGATGGCACA
AGTGGAAGCCCCGCCTCAGGAAAATAGTGCCACACCTTTTCTTTAGGGTGCAAACCTACA
TCTTCTTTGCTTGCAGCAACTTCTGATAATGCAATCCCTCTTAACAAATCAAGACTGGGC
TCATACCTAGAAATGGAAGGCATGCGCAAATTCCAAGCTTCCATGAATTCATTTTCATTC
CAACCCTCCGCATTGGCGCCCCGCAAAAAGACATTGTGTGCTGCTAATCTCGCCACTTCA
TCAGGAATAAGCCATATCGTGCTCGGCATAGAGTCTTTGTGACTGCAGCCGGTGTAACGA
ACCATTGGGCGTAGACAATGCCAAATAACTTCATCGGACAATGAAATCTCCGTATCATGG
CCGTTTCTCAACACCGCAAATTGAGCAGGAGTAAAGAATTGAGACTGAGTATCGCTTTGG
GTCTCATGGTGAGAATTTGACAGCATTGGAACATCTCTTTGGGATTCCTTGGAGGGTATC
ACGCCATCCTCCTCTAGGTTGTGCCATTGCGTGCGTACATCTTTGAGCAGCAAGGATAGG
TCCATTCCTTCTTTCGACGTGCTCTCTTCAGATAAATGCCAAGCTAACTCTACATCACTT
TCGAGCAGCGCCGATAAAATTGCCATTGAGACAGTCTGCCTTCCTTCTTCTGAAAGGATG
CCATACCGCCTGCCATCTCCGTCCGAATCAGAACTATTTTCACCTCCAACAGGAAAAATT
ACTGCATCCTCTGCCCCAAACACACGATGACACAAGGCATACCCAATTTCTGCCTCCGAA
GTCCGACAAATGTGAGACAACTCGCCAAGATTGTAGCCGAATTTTTCTTCCTTCGGAGGA
TCCAATGGATCATATACCCAACGACTCAATGCCCATCGCAGTTTGGATGCATAGTGGCCT
GGTTTTAGATGTATGGGTTCGAGGAAGAAGCAGGCGGGAGATTCTTCTCCAGGAATTAAG
CCCACCGAACGTGCCGGCATAGTGGTTATTTTCTTGGTGCTGGCGGTGCTTGGACTGCCA
TTTATTTTTCGTCGTTTGTTTGGGCTATTCTCATCTTGGCTGTTTGCGTTCGCATCAGCA
TCGCTCTCTGCAAGGGGCATTGGAGGAACGAGTATGTAAGTATTGGAAGTTTCGACCCTC
ATCAACTCTATTGTTTTGCCTGCGTAATTTTCATGGCCGCTTTCTAACGTTCCTTCGACA
AGCATGCGAGCTGGAACAGGCACATGTATATTTCCTTCATTACTATGCACATCTTCGCCG
ATTCCAGTATGCCCATTGGCGCTGCTGCTGTGACCAATGTCATGTTCGGAGGTCTCTCCC
AAGATGTACACAGTTTTTCCCTGAGTCAAATCATCAATGGTGATGCCATGCTCTTTCTTA
GTGGGAAGACTGAGGAGGACTAGGCGATCATCTTCTTCAACGTCGGCATGTGATCCATTA
GTGCTGCTCAGGATATTCCACGAGGACTTCTTGGCACGGGGAAAGTCTGAGTGGGGGAGG
GTGAGCAGCGTTGCCGACGCGTCGGATGGATCGCCAAGGCGGCGGATCTGTAGTTTGTTC
ATGGTATGTTGCAGTGGTCAGAGAGTGGTCAGGAGGTGGTCAGGGACGACTTCGATAGTG
CCCGCATTGTTCGAGATTCCACCCCGGTTATCGCGCTTTTTAGGGGGTTTCTTGCGATGT
CGGGGAAAGCCCCGGGGTCTGGAGACCATTTGTGAGGCCAAAACATTGGGAACAAGCAAT
GCCCATGTCACTGAACAAATAAGAAAAAGTTTAAAAAAGCAAAAGCTTCAGTTTTACTTT
TGGAATCCTCTCTAGGGAACAGCAAAATGGGGAATCATGTGAAGCTGATACATTCCATTT
TCTTGTGATGTGGAAAGGATATATCCAGTTCCTTCAGCTGAACTATTTCACCGTTAGAAA
AATGATAATTACCTATTTTTCTAACGGTGAAATAGTTCACCGTTAGAATAATACTAATTC
CTGAGGATTGAATGTCTACTACAACTGTTTGAAATAATAAGATCTGCCTAGCTTTCACCT
GTAAAATTGACATGAATAGGCATAAGTATTTTTTGATACTATTGATGCCAAGCCAAAATT
ACCTCTGGGGGGCAAATAAGTTTTATTGGACTTCTAAAGGAGTCACGTAGGGATCGGACA
GCTAACGGTGAAATAGTTCACTATTAGGATTTAATATGGAGAAAGCTAGTAATAGTGAAC
TGTTTCACCGTTAGAAAAGGAACTGGGATATTGTACTTATCTTATCTACCATCTGTAGCC
ATTGGATTTGCATCAATTTTTCGTCATCCCTAAGAATTCGAATTGCGACCTTCCTTATCA
CCAACAATTACAATCCTCATAGAATGTCAGATGGAACCCCTTCAGTAAGGTGTTTTGTAT
GATGAATTGAGTTTTGTCTATGTTGGTATGTACACATGAAGATAGCATGAAGGGTATCAT
AAATTGATGCCAACTTTATGTCTCATTATACCATGTGCTTCAGCCCGATGTGTACTCTTA
GGAGTACTGGCTGTTCTTTGTCTGGTATTACTCATTTTGAGGATGACATTTATTTCTCCA
TCGTGACCCCCCGAACTGAATGACCCCTGGTATGTGGTACTCATTGTTCGCATGACTAGC
ATTGTCATGATTTTTGTAGCCAGACATATCTATTGGTTCAGTCTTCCAAAATTGCCATAA
TCATCAGAACATTACAAAGCATTCTGCCTTCCAAAGTAGCTAATCATGGCACAAACTTCC
ACCTGAAATCCATCATCCACCACTTCCTCATGCATCAAGTCCACCGATCCTACCGCAAGA
TCATTGTGCTCAAAGGGTAAACACAACCAAGCCACGGACGTTGACACGCCAGTGGGGCTG
TTGCCCGGGCACCCATTGACGAACTGGCAGCTGCAACCAAGCATGTAACGAGGCAAACAT
GCTCCAAGGGGAAACAACATCTCCAACAAGCAGCAGTTGATGTAGGATTGGGTGCAGGCA
TTGCTCAGCATGTCAAGCATCCCCGGTCTGCCAAAAATGCACACACAAATATTTCATCTT
CAGCACAATCACGCGTGGCCAAGACCAGTATTACACTTCCAACAGCAGGAAATGGCATCC
CTCCCTCATCACACTCAATTGCCCATCGCAGCAAAATTGTGAATGGTTAGTTTTCACTTA
TAACCGACATTTTTTGATTGACTCTTATTCCCTTTCATTTCACTTATTACCATGTTGGTC
TGATACTATTCTTTTTATTCTGTTCAATGTCACCAAAAGACTTACCAACCATCTCTGAGA
TTGGAAGTCACCTTCAAGTTGAGCCCATGTGCCATCCAGAAACACTACATTCCACCAAGA
ATTCCAGTCTTCCAGTTGTAGCAGAAACAGATCCTGTCCAGATGCATCCCAAATCAACTC
CTCTTCAAGATGCTCCACCTGAAGTCAATCCATCCCCTACAAGATTTTCAATACATGACA
ATATGTATGATTCTGATTCTATTCACTCTGATTCCCTTGAAGCTAACCCAACAACCACAG
GAGATAAAGACTCTACTTCTCCCAAAGGGAATGAGAAGTTCTCTGAACAATCTTTTTCAA
ACAAGCCAGCCATACCATCTTTGCCTGCAGTCGTAATTCAGGTGACCTGTGGCCTACCCA
AGTAATGACAACATCTTCCAATGACATGATAACAACAATGTCTTCCCATGATGAGATTGC
AATTAATAACCTGACTTACATCATTGTAACCGTACGTATTAATCCTACCTCAGCACAATA
TTTCAACTTTCTAGTTATAATCCTAGTCAATGACTTAAATAACGACTTATTTTGTTGTAC
TTGTCTCAGAAGTGATGATAAGACAATTTTGTGTATCAAAAGATTTGCTACCTCAAATCA
ACTATTTCAGCTCTCTAGTCCTAATCCTGGTCACTGACCTATATTATGACTTCTTTCGTT
TTACTTGTTTCACACACATGTCACACTTGCCCATAAAGTGTTGATGATATGTGCCTTTTA
ACTGGCCCCCGGGACCCTGAACATGGGGAAAATGATGATGGAGCAATGTGTTTTGAAAAT
GACTGCCCCGGGATATAGATAGAGAATAGCTTGGGGCAGCTAGGCACATAGAGAGTACAG
AGCACTCACTCTAACCAAGCCCCAATACTCAATGCGGTCTTGCCAGATACTCCTTGCTAT
TGGAGATTCAAAAATTTATGTTGACTTTGTTCCTTCCCTATGTGAGGAATTCCCAGTTTG
ACATACGCCAGGAAGTAAGCACCTTTTTAGGAATATTGGGCCACCATAAGATCCGTTAAA
GTAGGATGTTGATGATAATATTACTGCTTTGACCCCAACAAAGTGTTTGTGGTTCTATGC
ATTTTGATTATTCATCATCATACAATAAGTTACATCTACAACCACTGTGATCACTCATCC
TCTTTCTTGAGTTATTAAGGATGTGCTCAGATTATTGGGCTGACATGTTGAGTTATTAAG
GATGTGCTCAGATTATTGGGCTGACATCTTGAGGTCTAGTAGTGTGGGAGTCATCTCACT
TTTTTGATGCAAGGTTTCAATGCTCTTGGTCAAGAATGGGATGACAAATAAATTGATTAT
TTAATTTAATTTTTTGATTTGTGATCAGTTTTTTTATCCGATGTGGTCATTGTATTGGAA
ATATGGTTATTATTTAAATACATAATATATTTCAAAATGTAGCTTTGATAGTTTTACTGG
GACGGGGGTCAGCATCAATTTCATGTTATTACTCATATGTTTCCTGACATTCAAAATAGA
TTCCCCACTACTACTGTACCTCACTCTGAAAGAAAAGTTGGAATCTTTGCAATCATGCTT
TTGTGATTATGCTTGCTCTTTTGTTGAACACGCTTAAGTTTCTTATTAGCCTTCTCAATG
TTTGTGATTTGGTCAGAGAGCTGCACATAGGCATTACCTTTGCCACAAATTGTTTCAACA
GGATACAGCCAACAGTGGGTGTCCACCTTTTTGGCAAGTGTGAAGTGACGTGGCAAGATT
CAATCATGACTGACAGGGGTGTAGAAGAGATGGGGTGGAGAGAGGCAGGGAGAGACTGGG
GCATGGGGAGGGGTGGGGATGTGTACATTTTTCGGATGTTTTTGTTAAGATACAAAAGTG
TGAGCCTCACACCAAGGCTAGGATATTATTACATGGTATGATGATGGGCTTGGACCTTTT
TTGATGAGCATTGAATGATATGGCAAGATGCGCTAATGATGGGCAGAGTTGGTGTGGGTG
AGGGGCCAGCAAGACAGGCAATTTTCGACTTTGGCGATAAGTATGCCAGAAGGGTCGCAG
TGTGCAAGAGTTTTGGGTGCAACGGTCGCACAAAGTCGCAGGGTCCACTAAAGTGCAGGG
GTCGCAGGGTCGTTTTTGGTGCCTTGGGTCGCAGGGTGCAGGTGGGTCACATGGGTGCCA
AAGAAGTCTCTTGGGTGCAGTTAGGTCGTTTGTGCTGGTCGACGTCGTGTTGACTTGTGA
CGGGTGTCGGGTATTTGTGAAAGGTTGTGAAGTCGCAAGTGGGTCGCAGGTCGCAGAAGG
GTCGCGGGAATCAATTAGTCGTGACAAGGGTCGCAAAGGTCACATAAAGTCGTCAGGGTG
CAAAAGTCTTCACCAAAAGTCGCAGGTGCAAGGTCGCACCAAAAGTCATCAGGGTGCGAT
GTGAAAGTCGCAGTTGGTAAAATGCAAAAGTCGTCACTTGTCGCGTTTGGCTGCCAAAAT
TCCACGAGTTGCCTGTCTTGCAGGACACGTGTAAGCCTGCATGCTTTTTCCAAGGTTTTT
GGCGAGGTTGAATAATACTGAAAAATTGTGACTGCACCCAGGCCCAGATCCTCCAGGACC
ACAAAAATTTCAGCGAGCACTCCTTCCCATGAAATCTTATTTTGGACTACTGGCCTATTT
TCAAGAGCTTTCTCTGCTTCTCTTTGTTCAGGGGTCCCTTGTAATTTCTCAACACCCGAT
TTCCTAACAATGATTTCTTGAGGTGTGTTTCTCCACCCTTGCAGACTTTGACATAGGTAG
CATTATAATGCCCTTTTGCCTAATGGCATCTAGAGATAACTGGAAATGCAACCAAAATTG
CTCAGGGTTCATTGTGACCACACGGGGACCCTTACTTCCATCTCATCAAGAAGCACAAAT
GTCAGTGTTTTGGCAGTATTATCTATGGCCAATACCTCCTGGACAATATCATTTCTAGGG
TACAGGGAATGGACAATTTATTCCATTCCAGGCTTTGTTTGCACTCTTGGGCTTTAAGTA
TGGACTGCCTTCAAGGTGGAAACTCTATTCAGTGCCACTTCAAGGGCTATTCCAATAAAT
AGGACCAAAAACTGTGCTTTGCCCCAATGATGGACACAATCAATTTGTGCTTCTGTGAAA
GTTTGTTTTGCACTTTCTTGTTGCTTGGAAGTGGACAGAAAGCAGCAATTGCAATGGAGT
TGATGGAACAGGCTTTCCACATGGGGAGTTGTGGAAACAGCTGTCAAAAGATAACAAGCT
TAGCTGTTTTGGTAAGAAAATTATGTGTTGAAACATAGTTATGTCATGTAGGACTTTACA
TTGAATGTAATTTGTGAGACTTAAGTTTATCAATTATGAAGCTAGATGTGATGATTCAGT
CCTCATCATTGGAACAAAAACTGTGTTTGCTCCACACTGTTTCTAATATGTTACACCCTT
CTCTTGGGGTGTTATCACATCCATGTAGGTTCTAGGTGACTATGCTACAGACAGACCCTT
CTCTTGATGATGTTCTCTACCAAAACATAATTGTTTGGAACAACCATCTTTAGTTCTTTT
GTAATTGCAAGGATTCCTGTCCTCTTGGGATGCAACGAGTCCTGATCTCTTGAGATACTA
ACCTATTCCCTGAAAATGAATGGTAATTATTACTAGATTCTTGGCCTATGTATGATCGTT
TGCCGCTATGACTCACCCTTCTTTCATCACCAAAAATCAGTATTTATAAGTTTGATTGCA
AAGGCTTCTGGCCTCTGGACACTTTGCCCCCTCAACATCTATGCAACATGAAATAGAATC
TCCAAAACAACAATCCACCAAAACAGGGTTCAACCCTTCCAACACTGATGGTATTGGACT
TCAAAACCAATAAACAAAAAGCCAGGAATCATACAATAATTTATGTGATATCTTTTTGGT
TAATTCTCTTGAAAATACTGTGACTCTATCTTATTGATTTTAAGTGGAATCCTAAAACAC
AAAATGGTTTCAATATAAAGTAATTTTCATAAATATCATGGCTTCACATTTGCTCATTCA
AGTTGATTTGTCCATAGTTTTCTAACAAGCCCATTTTTCCTTTATCATCATTTTAAGTTA
AAGTTGTTTTAATTATTCTGATCATTGTAATATGAACAGGCTCAATTTATTGAATGCATA
AAATATACTACAGTAAGTAAAAAATTTGATACATGTATGACACATATTTTGGTTGACTCC
ATCTGAACCAACACCTGGATTTGCTGTCATTGCTCAACACTTTTTTCTTCACCATTGTAA
AAATCACATCATCCATCTCCCCTCCCCCAATCAATTTTTGATTCAAAAAATCTTATCCCC
ACATAAGGTTTTTACAATTTTTGTCACTGGCATAGGGGAACATTTAGAAATGTGATTGCA
TCACAAGTATTTTATGCATCCTCATTTCATTGTAAAGTGAAAACCATGCAGCCCAAAAAA
TTACTCACAACCATGGCAGAAAATAAATCACAAAACAAGATTCAAAGAAATGAGCAAACA
AAGGGGTTCCAATTCTCATCTTGAACCATGTCTGAAAAATTACAATATCATTCAATTTGT
TCCTCTTGAACACTGCTTTAAGAATTTTCAGACATCCCACCCAAGGATCCAAACAAGTGA
GTGATGTGAGTGATCACTTGTCATGTTAGTCCATCTCCCATTCTGGAAGGAAGAGCCCTA
CCAAGACGTCATGCCTCCCAAAATCAACCGCCCAATATCAATTGTCGCAACGAGACATTA
ATGTTGAATCAATGGAATTTTCCGATGATATTTTGTTGGACAGTGTGCGAGATCATGTGG
AATCAACAGCTGGGGTCTTTGTGGCATGTACTCATCGTTTGCCAGCCAACAAACCCAAAC
AGCATGATCCCAACTTTGTGAACAACTTCATAACTCCATATCAAGATACATCACATTTGT
CAAATGCTTCCACTAAAAAGAAAGATATTCATCAAGACTGTTGTACATGTTTGAAAAACA
ATCATGACAGCTTCAACAGTGCCCTGTCTTTGTGCAACAAAGTCATGTTCAACAACGAGC
GCGAGTGGCGCAACTATTGCTCCAAGCTTGAGGATGAGTATTGGTCGAGTATGTTCCAGA
TACCTTGGGGACAGCAAAAGAACATGCTTGCCTGACAATGGAAGGAATAGATTTCCTACA
GCTGTTTCATACAAAAATCAGTTTTTAGGCATTATTTGGAGCAGACTCAAACACAAGAAT
CATCCCTAGGAAATGAAGCAACAATATGATGTTCACTTTATGTTGCAATTTTACAATGAG
ATTTTTAAATTTAAAACATGCCATTCATAGCTTTTGAAGAAGAGAAAATTGTAACTGTGT
TCACAATAATTATGGCCAGGTTTGAAATCTTTCTAGTAACACCAAACAACACAGCATGCA
CCTAATGAGAATAAAATACATTATTCATATGTTTATAGATAATTGGACAATATTTATTTG
AATGATTAAAGGATCAAGATATGCTTACTTTAACAATGATAAATTTATTACACTGCATAC
AAGTTGTTAGCAAGACTGTAAGTGAGAAATAATCTCTTGCTAACAAATCATATGTAGGGG
TTGTACCGGGCCTAATTTAGGGCAAAATCGCTTTTGTTAGTTAAATTGTTAGTAAGTTTG
AGATCCAACTGCTCTCGAGCATTTTTTGTGCTTGCTAACAGTCTTACCAACGACATCAGT
TTTTCCTAACGTTTTTACTAAGAAAATTACCAGCAGCCGCTGCAAGATTTTTGTAGCGAG
CTAAACAGAATGCGATTTGTAGAGACAGAGGAAGAGGTATGAAAAATAAAGTGGCTTGTC
TCTTAGGTAGAGGTATCGTACCGTAGTGTGCCACGGTTGCTTGTCTACGCTGAATTAAAT
AAGTAGCAGCACGCAGGGATTTTAGGTAGGAGTAGCGCCATAAACATAAAACATGTTTCC
TCTGTCTTCACAAGATCAATTTTTGATACCAAATTGCATTTTGGAAAAAATGATTCCCCT
TTTCCAACAAAAAAATCATTTTCATATCAACATTACTTTATATTGGATTAAAATAACCCC
TTATCTACAGAAAACAAACCTGATTCACTCATCAAAGCAAAACATGCTCATTCAGTTACC
TCCCACAGCGAACATTCTTCTCACAGAAAACACAACCCTTGGGACTCTCTGACTACTGTG
GACCCCCAATATAATCTCTGGTACACCACCAAATATCAGCACATAGCTGTAGATTGAGTA
GCTCATGATGACAAGACATGATCAACCCGATTTCACTTAGAACACCACCTCTTCATCTCT
TCTTGGCTTTTGAATGTTCCTTGTAGTATTTATGACAAACGGCATGTTGGCATTCTCCAA
GTTTTTCTCTTTGGCAAATGAATACACAACAAGCATTCTTTTTCAATTGAATGGACTGAT
TCCATATAAATGTGATGGTTCTCCAATCTTCCCCACGCATTCCTCCTCAATTGCCTGTAT
CTTTATGCAAAACAGGGATAGATAAAATGAGTGTCAGAAAGAAATAATTCACTTTGTGAA
CCAAATATAACACTCACCAATATCAAAGGAAGTATGAATTTAGTGAGTGGCTTGTGAATC
TTACTGTCATTAAGTGGTGCTCTCAAATTCCAGTACTATCTCTTTCTTCTTTTGGACAAC
ATCAGTTTTAAATTTCAATGCCATAAATATTGGAGTCATTTCAAAAGGGATGCTGTTATC
ATGCAAGAACTTCATGCTTAATGAATGACAGTGTGTGTTGCTCACCTTTTCCTTTACAGT
TGCCAACTCCTTGTTTCTCTCCTCACATGCCTATAATAAGTGAACAATTTGAGGAGAAAA
GAAATGAAATAAGACTTCATTCAGATGTTATGTCAGTTTCCTCATGCTCACAACAATTAG
TAATTCTTTCTATATCTTGTCAAATGTCTGTTGAAAAAGAATTGAGGCAAAGGGTGAATA
ATTAATCAACATCTTATTCTTAGACTATTAATAACACTCCCGTCAACTGCCAATGAATTC
TTCTTTGCATTCTCACAAGATATCTTTAAAGACAAAAAACATAACAGAATGTTGAAAGGT
CCTATATGCCTTCTTCTATCTCTTCTTACTTGTTTTTTCTTGTTCTCAAGTGGAAAGAGA
AAAACCAAGCACGAGTTTATTTCATTTCATGAGGTTTATGCAAAACAGAACATATTTCTC
AGTTTACCTGAGACAAGATTGCCCCCTTCCCCCTCTTTTCATTGCCATGGCCTCATCATC
TTTAAAATGGATAGTTAGTGTTTTGACAGAAACAAGTAATTTGATTGTACCAATAAAAAT
AACCAGATACTCATCTATCTCTTTATTTTTAAGTATTTTGTGATAAATATGAACTGAACT
AGTATTAGTGTACAGTGTACAGACATATCGTGACTCAAAACATGTGATTCCCAAATTGTA
ACCAGTCCAGTTGCTAGTCTGTGCTCCCAACTCTGATGAAAATTCCAAATAAGGTAAGTT
TTGTTTGTGTCACACAATCAAACATGATTTACACAATAGTTTTGGACCAGTATCAAGTGT
ACAGTTAGGTCAAGACCCTGAAAACACATGTATTTGTACCTAATCAATGACGTAATTTTT
GACGGCAAATTGTTTTTTGCCCATGCACCCTATGTTTTCTTGGCTGACATAAGGCTACAA
CTTTTGGGGCTAAGGTAAAAACCTGTCATATCATTGGCACATCACAAAATTTTTAGGTGC
AGTGCAATTTTTGCTGCAAACTACAAAATCAATTTTGTGCTTGACAAACAATTTTTACCA
TTGCACCTAATTTTTCTAGACCAACATGCTGATAATACTGTGTAGTCAATGGCACTAACA
ATAAATTGTTTTCGCCATATCACAATCACAACACAAAAAGTTGCTTTGGCCCATAGCATA
TTGCCACGTTTGGCAAGACAAATTTGTATGACATCTGTTCAGTGAGTAATACTGGGCACC
AGCAAACAGACAAACATTCTAGACCATTGCACCCAAGCAGCATATTTTTGCGACAGCCAT
TGTTCATGATGCCTATGCAGCATCAATTGGAGGCACAGACTGAGTGTATTCAGTCTCGGA
CACTTGAAGGCAATTTCTAAAGAAAAAGATGGAAAAACAGTGAAATTTCCACAATGACAA
ATTTAAACATGATGTGTTCCATGACAAAATTGCTACATGAGGTTACATTTGCAAGCTGAA
TTACAAAGTTGTTTCTTCTTGAGCCCTTACTCTAAATAACCGATAGGAAAAATTGTGGAA
CCAGTCCCAGTTATCAGGTTTATGCACTCCCTACAACAGGAAATTGCCTCTACAGCCAAA
AAGCTTGCACTTGCAGCAGCTGCTGGCAATCATATGCCAAATGGGCATTTGCATCCTGTG
TAATTTGTAATTTGTCATCTGCAACTAGGCACATTATGAGACATTCAAGAAACATGTAAG
GAAACCTCAAAAAATCAACTACTTGTCAAAATAACATATGTAGACTGTAATGGTCCTTGT
AAACAAACTGCAAAGAACAATCAATTTACAAGAAACCTCGAATAAATCTGTTTGAATAAA
TGGTGTTTATGCATACCAACTGCCATTCATAAGCTTGATTTTTCCAAAAAAACTGACACC
ACTACCAACAAGACTCAAGTTGCTTGGACAGACTGAACAGAAATCAACTATGAATAAAAT
GCACAATGGACAATTATCCTAATTTGATTCCATTTTGTTTTGATTGAACAATGAAATGAA
CTACAAACAGAACAAATGATCTGTATCATCAGTCTGGCAAGATAACTGCACATGTGTCTT
CAGTATGGCAAGATAAGTGTACAAGCTAACTAATGATCCACTATTGTCCAAATAATCTAC
AATTGTGAAAATTATCCAAAATGACACAATTCCTCCGTAACTTCTCATCCTTCAAAAATA
TGGGAAATTCCTAAGAAGGAATAATACTGGATGTATACTGCAATTGTCTATATAATCCAC
AAGGCACAAAAAATCTACAATTGTGCAAATGGTCCACTGACTCTAGAAGGGGTTCAGGGA
ACACCAGGAAAATTAATTATTCACTAAAAGATTACTAGTAGCCACTGCAAGATTTTTTTG
TAGCGTGCCACACAGAATGCAATTTAGAAACAGAGGAAGTCCAAGGTTTAAAAATAAAGT
GGCTTGTTTACGCTCAGGAGAAAATGGGCGGGTGTGTTTCGGGCAATATAAAGTGGCTTG
TTTACGCTCAGTAGAAAATGGGCACGTGCAACTCACGTAAAAAAGTTGCTTGTTTACACT
CAATAGAAAATGGGCGGGTGCGCCTCGCGTGCTTTGCATGCACCGCCCACACAATTGTGC
CCATTTCTGTTGAAATAAGATATAATTTTAAAGGTAAACAGAGATCAAAACATCATGACT
TCCCATGTATGACCCCGAAATACTAATTATTTTCAGGTGTTCATCAACTTATTGGGAAGC
ACCTGTTTTGGCAAAATGTGAATAAAACTGTCTCACTGGAGAAGGAGAAGGAGAAGGAGA
AGGAGGAGGAGGAGGAGGAGGAGGAGGAGGAGGAGAAGGAGAAGGAGAAGGTGAAGGAGA
AGGAGTAGGAGTAGGAGTAGGAATAGGAGGAGGAGGAGGAGGAGGAGGAGAAGAAGAAGA
AGAAGAAGAAGAAGAAGACGAAGAAGAAGAAGAAGAAGAAGAAGAAGAAGACGAAGACGA
AGAAGACGAAGAAGAGAAGAAGGAGAAGAAGAAGAAGAAGAAGAAGAAGAAGGAGAAGGA
GAAGGAGAAGGAGAAGGAGAAGGAGAAGGAGAAGGAGAAGGAGAAGGAGAAGGAGAAGGA
GAAGGAGAAGAAGATGAAGATGAAGAAGAAGAAGGAGAAGAAGGAGAAGAAGGAGAAGAA
GGAGAAGAAGGAGAAGAAGGAGAGGAGAAGGAGAAGAAGGAGGAAGAAGGAGAAGAAGGA
GAAGAAGGAGAAGAAGGAGAAGAAGGAGAAGAAGGAGAAGAAGGAGAAGAAGGAGAAGAA
GGAGAAGAAGGAGAAGAAGGAGAAGAAGGAGAAGAAGGAGAAGAGGGAGAAGAGGGAGAA
GAGGGAGAAGAGGGAGAAGAGGAGAAGAGGGAGAAGAGAGAGAAGGAGAAAAGCGGCTCA
GTTTCTAATACAACTAAGATTTTGAAAAATCTTGATATGAATGTGCCTAAGCTATAGCTG
GACGAGTACAGTCATAGGGCAGTAGTACCTACCATAGTACATTCTCTTTCAAAGTAATTA
GGCAAATGTTATATTATGAATGACTGATAGGCAATGAAATAAAAGGAATGGATACCATCT
ACATCTAATATACTAAATAAAAGTCTATCTTACATTGTTAGATTCTAAACAGATTGCCAA
ATTTAGCTGAAATAGATACTCAAAGTTTGTGAAATCTAGAGTTTATGATTTAGAAAAAGA
CATATGGCTAGAAAAGAATTAATCATCTAACTTCAAAAATCTACTTCTCTTTGCTGGTTG
CTTAACTATGATTTCACATCATAAGCAAAGGGCAGTTTCGATCTATTGTGATTCAAAATT
GATCTAATTGTGAGGAGATCTTCTCATGAAAGTCTTGTTTTTGTCTTCAAGGCTAAAATA
ATATATCAACCTATTGAGGTCAGCAAATATAGTGGGGACTGGTTTTCTTCTGGGGAATGA
GTTTTCTTTTGGCATTTACCAATCATTGTACTATTCCCATGTGAAAACAATGCAGTTTCT
GGTTTTCTTTTTGGAAATTGGCTTTTTTGGAGATTGGCTTTTCCATCATAAAAAGAAAAT
AAATGCTGGTCCTGTGCCTGATAACATATCCAATTGCAAGTATTGTCACCAGGTCACTTG
AATGGACAGATAACATCATGAGAACCATCCTAGCCTGTTGTGGTATCAGCCATTGGATGA
TACCGTAAGACCAGAGATTGAATTCTGTTGAATCATGGACTTCATGATGTAAGGCCTGTA
CGTACTACAAGGTACATGATTATGAATGATATTATCTTCTGTGTCCTTTGGATATATTGT
ATTGTATTGTATTGTATTGTATTGTATTGTATTGTATTGTATTGTATTGCATTGCATTGC
ATTGTCTTGTCTTGCATTGCATTGTCTTGCATTGCATTGCATTGCATTGCATTGCATTGC
ATTGCATTGCATTGTATTGTATTGTATTGTATTGTATTGTATTGTACCGTGTACACAAGC
AATGAACTGGCAGCTTGATGACAAAGACAAAAGCTTACAATGTTATGTGGTTGTATTTTG
CCTAATATTTTTCCTATCTACAAATGCAAAGAAAAGTTAATTGCTAACTACCCCAATGGA
AGGTGTGGTAAGATATGATATTATGTCACCTACTTTGTTAGGGAGATAACTTATCAGCTA
AAAAATAAATGTAGTTTCCTTGACCCCAAAGATGGAAATCCTTGATTTTGTGAGAAAATT
TTTATTTGTACATGTATCTTCCATCCCTCAAGATGAATGCGCAATTGCCTAAATAATCCT
GAATTGTGTAAATCATCCATGATTGTAGAATCATCCGTAAATTCACCACAAATCATCTAA
TCCTCCAGAAATCTTGCTGATTCTTACTTAGGAATAGAACATCATATGAAAACAGCAATT
TAACATTTATTTGATTGCAAAAAAATATTCTGCATTTGTCCACACTATCGGCGAAATCTC
CAATTCTCCTCTAATCCTGAAAATCCTCTGATACTTAAAATCCTCAATTTCCGTAAAAAA
TAATATGAGTTACCAAGGGAAAATGGACTAACCCATGTTAATAGAGGGTTGTGGTTAAGG
GAACTACGCTTACTTTTCAATGCTTATTATTTATCAAGAATGGAGTAGGTACCATACCTG
AGAGTACCTTAATAACTAGGTAACTACTTCATAAGACAATTGTAATCTATCTAAGTGTAC
AAGCATTTAGAAAACAAGAATTCTCATACGTACAACTTGATGAAGTCATGAGGGCTAATG
TCTTGCGGGGTATGAAGCAATCTAAATAGATACCTACCTATCTGATAAAGGTATTGGATT
ATCATACCATACCATTGCTCATGAACATGCACCAGAATTGGTTGTGAAAGAACACCAACA
CATACGTAGGGAGTAAGTAATTCACCATATGAAATCATCTACAGCCCTACATGTATAGTA
CATACACTCTAATGGTTCAAAAGAACAAATTGGTACCTTCTTTATTCCCACACAGTATCT
TCCATCCAATATAGATTTGTACCACATTACTTTCGCATGGCGCTCACACCAATTCCTATG
ACCTTATGGCATTGGTGATCCATTCATGGCACTGATTAAATAACATTTGATGGTAAACGG
AAACGCCAATCTCCAAAAAAGAAATCCAATCTCCCAAAAGTAAACCAGATACCTTCTCAT
TTGAATGGAGGAATGGTACAAAGATTTGTAAAAGCCAAAAGAAAACCAATTCTCCAAAAG
AAAACCAATCCCCAATTACTTGGCCAACGTCAATAGGTAGATACATTATTTATGCCTTTG
GATGAGTTGGAGACTTTCTTGAGAAGGTATTGTCAAGATTAGGTTGATTCTTTTCTGATA
ATAGATCAAAACGAACAATGGTCTAGGACTGGAATTATAGTTTAGAAATAATGGATGATC
TTAGATTTTATAAGTTAGAAGTAGATTTTTAAGTTAGATCATTACTTCTACTCTATCCAT
TTGATTTTTCTAAATCATCCACTCTAGATCTAACAAATTTTGACGATCTATTTCAACATT
CTAACATTATGTGTTTAGATTCTAATATTCAAAGTTTGATTTTAATTTAGTTTTCTATAG
CACTGTAAAACCCGGATTATAAGAAGGGGGCAGTTATATGGAACCCCGTGACGTTGTCAG
ATGAAACAACAACTTTTGTCCTACTAAGCATTTTTGTCAGCCATGGTGTCAGTTTGGTGT
CAAACTGACACCATTTTCAAGAAAAGGTATCCACTAGATTTAAAAACAAATTCAAATTTT
ACAAGGTGAAAACACATTTTGTCAGACAAAATGAACAAAAGTCAGAGAAAAAATAATTCA
CATGCTTGAACTAGTAAACCAGGTTTCATCTGATGAAACCATGCATTTGCTCGAACCCTT
GGTCCATAGGTCCTGTTTTGATGACCTATACAGTAGAGCCTTAGCACAGCTGACAGCAAT
GGTTCAGTTTGAAACAACCTCCGGTCCGATTGGAAGCAAAATGGGATACCTTTTATCTTA
TAATCACATCTATTTTTGAACATACCCCCAATCCGTTTCGTCAGATGAAACACCTGACTA
ATTTGGTTTCATTTGATGAAGTCACGGGGTTCCATAGAACTGAACTGCCCCCTATAATAA
GTAACACCTGTCCGAGTTTGTGTACATTTGTGTTTTCTGTTATTTGACACCTGGTTCAGA
AACTAAATCCCACATAGCTGGTTCCTCCTTGGCAAATGCTTCATGCTAATGTGCATAAGG
CCCTCTAATTCTGGCAGGTTGTTGAGTTATGTGCATGTGATGTAAAACTCACTACACAAT
GTTTTTCATGCAACATACATCACAGATACCATATCACCTTATCCTTATCGTGGTTATGTG
CCTCTGTTGAGGTGCAAGAGCTGGCGGGAAGATGGTACCTACCTTACCTCGACATATTAG
GGTAGCTTTTTAAGATACTAACAATTTTTACCATGTTAAGAACGCTAACAACGGGACTAT
GCATACGTAACATTACGAGCAACTGCTGCAAGATTTTTTGTAGCAAGCTAGAGAGAATGC
AATTCATAGAAACAGATTGAAAATAAAGTGGCTTGTCTACTCTTAGTTGAAAATGGGTAC
AAGTGCCTCTTGCGCTTAGCATGCGCTGCACACGCAATCTCACCCATTTTTGAAACAAGA
TATAATTTTGAAGGTAAACAGAGATCAAACATCATGACTACCCATGTACGTTAACTCAAA
AACTAAATTATTTACAGGTAACTTCCCATCAACTTATTGCAGAAGTACCTGTTATGGCAA
AAAGTCAAAAACTGTCTAACTGGAGGAGGAGGAGGAGGAGAAGGAGAAGGAGAAGGAGAA
GGAGAAAAGGTCTCAGTTTCCAATACAATTAAGATTTTGAAAAATCTTGATTAAATGTAT
CTTTTGTAGAGTGCAATATCTCACATAATCCGGGGTCAGTCGTGGATAATAAGTATTAAC
TTGTGAGATAAATATGCCATGATATCACACCATACAAACAGTATGTTACGATCCTATCTA
CTATACCTCTACATCTCTAGAGAGATATCTTCTTGAGAACAATGAATGTTCCTATGTTCC
TAGAACCCCATCTAGAGAGGTACTCTATCAATTTTTCTTGCCATTTGTAGCATGTTTAGT
TTGCCTTCCTTAGGCTGATCCATATTTACAAAAATTTAAATTTTAAAATAAATTTATTTT
TTCGTGAACATTTTGTTTTTTACCTCTATCTACTGTCCTTATTTAAACTAAATCTGATCT
CAACAACATTTCAACACTCTGAAAATTTCGTTGAAATAGTTCCCGCCACTTTTTTCAATG
AAATTTCTCTTAAATTTCGTTGAAAATAAATTCTCAACAAAATCTGGCGACGCCAGACCT
CCAGACCAGCCCACACACAAACACTTGTACATGTCGTAAACTGGTGGTAAATACAAAGCA
ACAAACAACAACAATGCCAACGACAACAACATCAATGACAACCACAAGGACAACAACAAC
AACGCATTGTGTCAAGAGGAAGATGGCCCACTTGGTTTTCTCTTGGGGCGTGTGTCCGTT
GGGCAGCTGTAGAGGAGGGGGTTCCGTGGATGGCGTGAGCTCTTGGCGGCTTCGGCCGGT
GATGCCATGTTGGACATGGAATCGTCACTCGATGCCATCAACAACATTATACAACAACCA
ACCACTTGGAAAAGACCACGTCGAGAGGAAGACGACCCACTTGGTTCTTGCTAGGGGCAG
TTGTTTGGGCCACTATAGAGGAGGGGGTACCATTGATGGTGTGAGCTTTGGGCGTGGAAT
TATCACTCATCGTTGCCAGCAGAAAGCATTATACAATAACCAACCACTTGCAAAAGGCCA
CAACTGGAACCCAAAAAACGGAAAAAGAAAGAGAAAAGGCAGAGCGAATGAGACCCTCCA
CTCAGTCTGCTCTATCGGAGGGTTCCGGCGAATGGTGAGGATGATGTGTATCTTTGGGGG
CTTTAGACGTAGACGGTGACGCTGCCGTGTCAGAGCATCGTCACCGTCAACAAAAACACT
CAACAACCAATAAATAGTACCGCGGCATGAAAGAACAAATAGAAGAGGTGCAGGGAGCAA
GATCCTCCACTTGGTTGGCTCTATCAGTGGGTTACGTTGATGGTGTGAGCTGTGGGCTAC
TTCCGCCGGTGACGCCATGTCGGATATGGCACCAACAACTTTACACATCAATAAACCAAT
TTTAGCTGGGCAAAACCGCAAAACCAGGATACAAAAGAACAAAGAGCAGAGGTGGAGAGA
GGGGCGTTTTTTCTAGTTGATCGCAGTCCTTACTAGAGTTGCTCTACTAGAGTAGTTTGC
ATAGTAATAATAGGTAATAACATGAAATACATTGAAATAGCATTTTTTTCATAGCAGAGT
AGTATCATTTTTTGGCTCAATAATAATGTTGTGTTACTTGTGTATAAATAAGGTCCACAG
CTTAAAATAAATTTATTCCTTCAAGGAGCAAAAGTAAATTTATTTTAAAATTGATTGTAA
ATAAGGATCAGCCTTATCCTCTAAAAACTAAAAATCCTACCTAAATATCCTGCCTCTTTT
AAATCCTTCCTCTAAAAATCCTTCGTATTACACAGAAAATCTAACATAGCGAATCCGCTC
ACTCTCTTCGCTGACCAACCATCACAGAAGTAGTGTCAGGCTAGCTGTTGTGCAGGTGTC
CCTGTTGGGTACACTCGTCGTGTCGCCCATACTTTTGAGATGCTAATACATGCAGCGACC
CGCAACAGAACCCTGCCTAGCAATTGCCGACACACCTGACAAAACAGATAGAAGAAAACC
TCAACGATAATAATTTGAGGTATGACTCTTCATGAACAACTTGAAACAAAGCGACGGCAA
AACATTGCTCGACTCCAAGAGGTAGCCTGTTGTCACATATGTGAATGCACTTCATGGAGA
CGATGTTTCTCCAATTTCATCCCTAACGACACTAAACAATTTTCTGGGGAGCACGACACA
GAACGCGTGATGCAAAGTTCCCGTGAACAAGAGACTGCTGAAACCCAGTGGGCGGAGCCA
ATGCCAATGAGAACGTGCCAATGCTTTGGGGTCGAAGAAGATGGTGGTTGCTGGCCATAT
AGTTTGCGCGTATGCGAAATGTGTTTGAAAGATGATGATGTTACTGGACGCATTCGAATT
TGTGGATTATGCGGGATCGTAGCATGTGACAAGGATTGTGGTGCGTGGGACATGTTGGAA
TGCACGGATCGCGAGGAATGGAACAATGCCGGTATGTTTATTGTCAATGACTGACGGGAT
CAACATGCATCATCGCACTGACTGCATTTTCTTGCATAACCTGCACCTCGCTGTTAGGCT
GTCTTGAGTGCAGAGGTATGGAGGCTTTTTCTGAAATGGGCATCTTTCGTCATGGCCTAT
ATCCCAATGGAATTCCTCGTATTAAACACGTCTGCATGCGATGCATTCATCTCTTTGATA
TTGACTCTCGTCGAGAAAGGCACTATTATCACTTTAAATGCTGATTTTACAAATGCTCCA
ACTATTTGATACCAAGTGATATCGTTGAGGCAAAAAGGCATTCGTTTCCATTTACAGAAT
TGAAGAGGTATGTCGGGTTGCCTTTCTCGTGGGTGCTTGATTATCCGTTGTTTCTAATGA
TTGCCTCCCACTATTCCTTCCTACAGATTCATCGAACCCTTTCCTTTGCAATCGCTGCCC
GAAGCGCTGACGAGGTGACTTTACTCACTTACGAGTTATTTATTCCTTCATCCTTCCAAG
TTCTAGCTTCTAACCAATGCTCATGTCTGCCTACCTCAGCTACATTTTTTTCTACTTAGA
CGGCGAAGACTTGATGAATACAGGATTCACATGCAGCTCTCTTCTTTCGCAGGCGGAAAA
GGTGGCGATGGAAATCGTCAAGTCCGTAAATCATCAATATGTTTCAGGCCCCATAAAACG
TCTCGATGACACAGAGACGGATCCTACGAAAATTAGGTTCTTCTTAGAGGGAACTAACAC
TTTTTATTTGCGTGCACCGATTGACGAACAAGACTTCGATGAGGATCTCTTCGACGCGAA
GAAATGGCTACCATTGCTTCGGCGTATGGAGAGGATGACGCAAGAGATTTATTATTTAGG
TTTCGAAGTAGCACTTGGAGATTATAGTGCACCTTCAAGGTTTCTTAGAAATCAAGAAAA
GCTCGCCTTTAAGTTGAGCATCCTTCTGAACTCCACGTGGTCAATGACTTCATACTTTCC
TCCTCGTAATCTTGACAACCCGCGTATGGACAACATCACAATTAGAGCAGGTTATGTTCA
AGTCACGCAAGAGATCGCAAGCATCCCGCCCAATTCCGATAACGACGAGCTGATCTTTTC
TGTGAACAAAAAGCTGACTGAAGGAGTTCATCGAATCATTTGTCGATTCGCTTGTAACAC
GTCCTTACTTCCCGGCTCAGTAGGAATTCTTGGTCACCATGATGATGGAATGGTGGTGTG
GGAAGCGCAATTAATGGTCTGCCTATGTTTCGAGCGTGAGGCGATCGTGGGCCTTGAATA
TGACTCTATCCATCATTCATTGCGAACGTATTCAATCATAGAGAATACCATTCGCGTTGA
AAGTTTTTCTATTAATCAGACAAGGGGCCAGCTCTATTTTGCTGCAGCCTTCTCTCGTGT
TTCTGCTGTGACCACGTACAACCAACTGAGTGTACGTGAATGTTGCCCCGAAGAGTGGGC
AAAGTTTATTACACATACTCCGCATCTTCTCAAGATTCCTCAATTAGAACTGATACCGGA
AGGAGACATGATGCATATCTTGTTTGGTGGCACTCGTAATCCACAGAGCTTGAACGTCAA
CAACATGGTTGGTCTGTCCGATCTTACTATGTTTGTACAGAACGAAGCTGCGGCTCACGA
ATAATGTCCGTCATTGTAGTTGGCATCATCGTGCTCCTTATCGTAATTCTCTCAAGACAT
TGGTCACTTGAATTATTTGCAAATTATGATGTCGAATCTAGGATTATTATATTCAGCGCA
TTCCATTTCACTCCAGGAATTTAAAGTGTCTCAATGGAGCATGCTACTATTTTCCACAAG
TTGGCTATCGAAATTGAGGTGGAAGGAACTGCTCAACAAGTAATCAGTTGTGCTCGCCTG
CTTTTGTTAATCCTTACAGCAGCCAAACTTTAAAAGGCAAATACCGATTAGTAACTTTCA
TTACAAAGATGTAGGACAGATGTCTCTCGACTGAGCATAAGACTAGTTCCCAGGAGTTCG
CTGTCGAAATTAAGATTTAAGTCACTACTCAAAAAGTAAAAAAATGTGCGCGGCCCCTTT
TGCTAACCCTAACTACAGCCAAATTTTAAAGGACGAATAGTAACTTTCGTTACAAACCTG
TTGTTATACGAGGATTGGAGCAAGTCATCCTATCTGCACTGCCTCTCAAAGCATTGGTGC
TGACTACGACGCTGGCTCTACAAGCGTGAATAAAGTGACACCCGAGCAACACAGACGATT
ACTCACAATGATTTAAATACTATACATTAAATCAACCCTAGTGACTGTTTAAAGGGTGCA
ACAACACACATTAACAAATTGTCTGAATTAAACCATCAACAGGAATGGAAATCCCTACAG
CAACAACCGCCGCGCTGGGATTGTGGTTGACTTCTATGGAAGACAGATTATGGATCCATT
TGCCTTTCCTGTTTCAAGATATCTAGGCATGTGGTAGGGGGGAAGGAAAGTGAAATGGAT
CAGGTGTGAAACACATGGATCACAGGTAATAAGAACGTTTCTCACCTTTGGGCATCCGGT
ACTTCTTCAATCGTTACTCTCTCAGCAATTTTAGGTTTGATTCTACCGTCCTCTACTAGG
AAACATAGGTACTTGAGCTCTTGCTGCCGTGACCAAAAGGAGAGATTGATGATGACAAAT
TCAACATAAAAAAGAGTGACTACACAAGACCTGACCTAGACATACCTCATACATCTTTGG
TTCCTTTTCAAGCTGCTCCCAGAAATCATAAAACTTTGTCTGACTCATAATATACTTTGC
TTTCATTCTCGCCCACTTGGCCTCAATATCCCTCCTATCACCAAAGGCACCACATCCACA
CTCGCCTCCGAATTCGAATTCGTTCAAGTTGTATATGGAAGTCATTCCTGTGCATACCAA
AACACCCCTATTGTTTAGAGCCTTCCATGAACTGTCATAGGAGTCAAAGCAGGTGTTGTC
AATGACAATGTCCATCATTCCTTTAATCTTGGGGAGCCATTTAGAGGGGGAGGAGGGCAG
ACATCTCACTCCAAGAGATTGAACGTAGGATTCTTGCCGTGCGTCGGTGATGGTGACGAA
TACTTTGGCACCTTCGCATTTGGCGAGTTGGATCGCTGCCTGTCCGACGGGAGAGAATCC
ATCGGTGACGAGGACGTTCGATCCGGTGAGTGGCGTCCCATCCTTACGACCCATTCGTAA
CGCCTGATACGCAGTTATGTACACTTCACCGAGACAGGCGGCATCGGGGGCATCGATATT
GGACGTGAGGAGAGTAACATGCTTGTAATCATATCGAACGTACTTGGCATTCCCACCGCC
ATGAGGATGAGCGGCCATTACTCTATCTCCCGCTCGAAAGCCTTGGGATTTGGCGGCTCT
ACCGAGGGAGGTGATGGTACCGACCGATTGACATCCAGGGACGAATGGGAAGGGAGCTTT
GTACATTCCTAGGTTGCGGCGGAGGAGACAGTCACGGAAGGAGACTGTTGATGCCTTTAG
TTTCGTATTGCAGTTGAGATTTGAAGAAATGTTTGCAACGGTGTAAAATGATCGAAGTTG
AAAAGCGAACCAAATGGACACGATTGAAAATCAGACATCACAAAATATCCTTAACATTTT
TCAGCCATGATCATTCAAGAATATTGCCACGCTTCCAATGACGAACACAACAACGACACA
ATTGACATCCTATCAACAAAACATCTATACACTGACCTCAACCTTGATCACCACATCCTC
CTCTGCTCTCGGCAAGGGCACATAATACATAGCCCGCACCATCAACGCACTCGTCCCTCC
CGGACCATGTATCATAATATCCTTATGCTTGCACTTCTCATTCGTCTTCTTCACATTCTC
AACCTGTGGCGCCCTTTGGAAGGAGGAGCTTTCGGCGGAGTCGTACGATGCATTGTGGTT
TCGATCGAGGAGGGATTCTCCCGACTCGGAGGTGGCTGCGCTCGGAGAAGATCCGACTGT
GATATTGTCTCCGCTTTGGGTGCGATTGATTTCTATGGATTGAGTATCGGATGTGGAGTC
TTGATCGTCTGTGTCGCGGTGGCGGTGATGGCGGCGTTGTCGTTGATGGCGTCGTTTGGA
ACGTGGCTTTTCTTGCGGAGTGTCGTAGTTTGGGTCTTCGTCTTCTTCTGCTTCGTTGGA
AGTCGAGAATTCGCAGAGGGATTCAGCTTCTTCGCCTCGAGTCCCGGACTTTGATTTATG
ATTGTGTCGCCGTGTTTCCTCCTTGTTGTTGTTGTTGTTGTTGTCCCGTCTCTTTCGAGA
GTCCTCCTTGGCATGTGGTACAGCATTGCCCCGCCTGTCCACTCTTTGTAGGGTTTCTTT
CTCCTCTGCTTCAGGTTCGTCTTCGACCGACTCCTCGTCGTGTGAGTAACTCAGAGCACT
ACCCCCGCTGTATTCCGACACGTCATCATCATCAGTAGGATTGACATGGACCTGATCGAT
GGAGAGAGACGCTGCTAGAATGCCATCCAGTGTCGTGTCGGCAGCAGCCGCAGACTTGGC
CTGTGGAGCAGCGACCTCCGATGCCTGCGACGGCGGCATAGTGTTGGGCGTCGTGCCGAT
TGATGCGGTGGCAGGCATCGCAGTGGGAGGTGTCCCGTCCAGTGGCGGAGGGGGAGGCCC
CCCGTTGGCGAGTTGCCATGGACTGGATGCATCCTGAGCGGCGATCACGGCCAATGGCGA
GTCTTCTTTGTCGACGGAGCTTCCGGGCGTGGCGGTCTTTTCGTCGTGAGGCAGCAGGGA
TGATGGCGGCGGAGGCGAGACTGAGGTGGCCTTGGACGGAGGAGTTGGCGATGACGACGA
TGGGGCGTCCTTCTTCTTTTGAAGACGGATTTTAGTTTGCCGAATGCTTTGCCCATGGTT
TTAGTGCGCAAGAGTAGGGTTGTGCTGTCGGTGGGCGGCGGCGTGGAACGTCGATGGAAA
GGAAGGACAGGTGCTCTAGAGTGGTAGCTGGTATGTCTGCTTGGGGTTGTCTCTCTCCGT
CAAGCCGTTGCCATGGTCGGCATTTTTTGTTGCGGACCGCCACTTCTTTTGAACTGCAGA
CAAGAAAGTTCATAACAAGGATCGATATCTCACTCCAAACTGTCCAGAATCGCAAGTTTC
GTGCCGGCTTCGTGCCGCTATTACCAGATTTGGTACTTGACTTACCTGTCAGTATCTATT
GAGAATGCAAATATTGTAGATGATATCTTTGTCAAGAACTTCACCATGTAATAGGTATGT
GTCGTAGTTAGAAGTAAAACACATGAACATTACGAAATATTGTTATGCCAAACCACCCGA
TGACAGACAAGTAGTGGCGAGAAGTCAATCGAACATTTCCTACGTAGATGAAGAGGAATA
AGTTGAGGATTCGCCGTTAGGCCAACTCAAAATGATGCCGAACGGATACCCCTCAGAGAG
AGATAGAACAATAAGACCATGATGGGTGGAAAGATCGGTTCGAATTTCGTTGGCGGTAGT
CCGGTGCGTACGTACAGTACAATAGAATACAATGACATACCGTTCGCCTTTTCGCGCGCG
TTGAGTTGTGATGATACCTTATAAGCCGGATTAGTAATACAAATGTCAAAAGATACATTT
GAGTGTTACTCAATAATCAGTCCAGGGGTTTCCTTCGATTGGAATTGATTCAATTACCAG
AAAAAACAAAAAGTGAAACTAGCCAGGTGTTACTACTTATGCACAGGTGTTAACTACAAT
ATGGCTTGCACAGTAGATGGACTTGTTTCCCATCATCTTCACGGCATCAGTCTTGACCTC
AACATTGTGGCAACCTGTCGCAACTATCTTTAAAGCACTCGTTTGGGCTCATGTGCATCA
CGTGAGATCATGTCTCAGTGATTTTGTTCTTAGCAGAGGAGCAAGTTGACTGCATAACTC
CAAGGATGCCATTTCAGTCTATTTTGAGAACAAAATTGCTCTGGTCAAACCAGAGAATGC
CACTTTGAATGGCATATGGACACCACCAAAGGAGCAAGCAGCACCCAGAACTCCCAAGGG
TTCCACCATGATTGACATTTGCTCTTCAATAGAAGAGGAGTAAGTAACTCGCAACAATTC
AAGGGGTGCCATCTTGACAATATTTGCATGTCAACAGAGGAGGAACTGAGATGGCTGCTC
GCCAAAAGTGAATTTGCAATTGCGATTGATGAAGTTCATTCAGTCAGCTCACAAGACAAG
ATAACAGAAATTGCAGACACAGTAAAAAAGAAAGTGACATCAGAAACTCAATATCTGTCA
GAGAATTACTTTGCAGTTTCAAACCACTCAAATGATGCCACCAAGACTCCTCACATTGCA
GCTATAATTTTGGCATTTGAGCAGAGGATGAACATTGTCAGAGCTGAATTATCACAAAAA
GTTGTTGAGACTAAGAAGAAGTCTACCCGATCAAAGTTCCAGTCATCAATAATAATGACC
CAACTAAAATTTTGAAGGAGTAGGAAGATAAAACCCCAAATAGAGCCCCCAAAGTTGAGG
AAGAGGAAGTTGACATGCTGATATCTCAAAATGATGTTGAGACCAGTGACTTGAAGAACA
GATAAGAATAATATTGTTCAAAAACAAGCCATCTCCAAGTGTGAAGTGATGACTGTAGAA
ATGAGGGTGGACCCAGCATTTGGACCAGCAAGGAAGCCTAGCTACCCACGAATCCCAAAT
TGAAGTGTTGGAAAGCTCACAGTTAACATCTGAAACAAATCAAACTGAACATACCCCAAA
CAAGCTTCAGGCACCACTGGTATCTGAGAAGAAGGTGCATTGATCAATATCACCAGATGA
AGTGTCATCAGGAGAGATGCTTTCAGAAATGTCTGTTATTACACCAAAAACAATTAGATT
GATGGATTGCTAGAATTGGGTGCTTGCAAAAGATGGTTGTTCTGGCCCTTTGGGGGAAGC
AATTAGAAGTTTTCTTGCAAAGATGAGAAAGGGCTGGTAGTAATTTGAATCTTGGAGATC
AAGCGGGCTTGAAGCAGATGTGATCAAATTAACTCAATCAGGTGCTTGCTTCAAATATAC
CACATCTCAAATCAAATCAACCTCATTTGCAATAATATATCCATCTGTTTCTGGCAATCT
TGTTATGCCCTCCAAAGACAAAGCACTGGATGGTGACGAAGAGACCATTCGTACAAGGAT
GTTTCCACTGAGAACAAAGATACAGCTCCCAACAAGTCCAAAGACTGTTTTGATGCTGCA
AATTTACATTCTACTGAGATTGATGCAAAAAATGTTGAACGAAATAGGGACAAGCCCCCC
AACAAATTTGGACACATTACTGGAATCTTACACTGTGTCTATCTGACCTGAGCCGATTCG
TCGTAATAAAATATGACACAAAAATTAAAGGTAGTTTTGACAGGTGTCGAAGATTTGATT
TTATGAGCTATATTTGTGATTACTGTGAGGATGGAAGGGCAGTGGAACTGCAATTCCAAT
CCAAATGATGCAAACGAACATTGTGTAGATCCTACACAAAATTGGTATGTTCATACCCTT
CTCAAGGGTGTGCTCTTGTTCAGGGTAATGAACTTCTGTGTTGGGGAGTCCTTGCCGTTG
GGAGCAGGGCAGTGGACTCCTGTCATGGGGAGTCCATGTCTTTTGGATCAGGGGCAGTGG
ACTTTCCTCCTGGCGAGTCCTGAGAATGATCAGTTTAATTTTAGTACATTAGGGCACTAA
AAATGGCAGATTCTTGACCTATGTCACTATCCAGAAATGTGGGTCTAGACCACTTGGAGA
AGTGACAAAAACATTTTCACAAGTGAGGAGAGAGTGGAAGTTAGACACCAAAGAAAACAT
GAAAGGCAAAGATGATGCTATAGAAGTCTTGAGAAAACAAAAGTTAGCCTAACCAAAAAC
ACAACAAACTCAAGCAAAAGACGAAGTGATTCAAAGAGTGGAAGCTTGATGCTGAAGATA
CAATTAAGGAGCAATCAGCTGAGTTGGCAACAGTTGACCTAAACAGGAAGTAGTCGAAAT
TTAGTTGGAGATAAGTGAGTAGAAAAGTGTATTCCAGCTGATTGGAAATTATTTTTATTT
TATGAGCTATTGAAATGATCAAAAATGAGGACTGCACAATGGTGGTCCTCTCAAGTTTAT
CATGTAGTTTGCATGTAACTCGATTATGTTTGTTTGCCTGTACCATGTTGGATTCTTGAG
TCCCAATAAGGGTCTTAATCTACCTTATCAGGCTGTACATGTGATCTTGCCAGTGGGTCC
TGCAGGACTCACTGGTCTTGCAAAAGAGTACTGCCAAATGTTTGGTGGGATCCTTCCTTT
AGTGGAAAGAATTTTATTTGTGTATACCCATGGCCTGATATTGGGGCCTGAATGGGGTAG
AGGTACCAGTAGGTATCCTTGGCTCATGTCAACAGTCAAGTCTTAGAAGTATTGCCTTGT
GAAGCAATGCAATGATCACCTAGAAACAATTCAAAACTGACAACATACAAATCTGCCACA
GAGGAACCAATTGTTATGGGAGATGAGGTACTGAACAAGATGAGGACAGAACACACATCA
CTCCCTGAAATATGCAATGAGTACCATGAAGCAATCAATCTACCATCAGAGTGGAAATTT
GAATCAACTGAGACAATTTAGAACCAACTATCTGAATTGAAATCAATGTAAACACACAAC
TCTGAAAGGACCTGAATTTTTGAATTGTATGGAACAGAAGACAGATACCAACTTGCTGAC
AGCATTGTAAATGTATTCGTTAGCAATTTCATGATAAGAAATGACTTACAACTGTTGTTG
GAGACGGTGATATCATTTTTGGCAATGTTTTTGTGCTTTAAATCTGGAAGGGCCTGATCA
AGGGGACCCTTGAGCCCATTACCTGATGGGGTCCAAGGGCAACATTTTACAAAGGTCACC
ACAATTGCACCACAAATGTGTCGTATACTCATAGCAGTCTTACTAGAGTGTAATGCAAGT
TTACTGCAAAACACCGCAGCCTCACCACTTGTTTACCACAATTTCTACTGCAAGATGTAG
GTCCTACCCAATACCACATGTACCTAGAAAAAACGTACTCCAGTGGCTAAGACTACTGTA
CTGGAGCCCCATAGTGTCTCACTGCAAGATCCATCCAAACGTAACCCAACCTCGTGGCTC
TCCACATGATTACCACACCATTACATCATGATTAGCACATGATTAGTGCACAATAAACAC
ACCATCACCGCTAGTTGCCACACATTCACCACGATTCAACACAAATTCACCATGTTTGTG
TGGTGTTGCTTAATAAAAGAGTGACCTAAGCCAATAGTCCATAGAAGTTCTATGTAGTAA
ATAAGAACGTGAATTTCCAGTTGATTGGAAATTATTTTTATGCCCTATTGGAATGATTAA
GAATGAGGACTGCCCAATGGTGGTCCTCTTGAGTTTATCATGTAGTTTGCATGTATCCTC
TTGGATTCTGGGGTGTCTAAATTTTGGTTATAAACTCTCACACTGTAAATTTGTCAGTTC
AAGAAGCTCTCACACTGCAGGCTCTTCAGTTGAGCAGTTGAACTCTCTCAACTGCTTTAC
TTGAATTATTATTTCTGCAGAATATACCTGATGAGTTTGTACCTCAAATATATTGTTCCT
GAGAAACTAATATGTTATGACTTTGCATACTTCCTCCTTCCAAGGTAAGAATAGTATTTT
GTGGTTATGCCCATATGTCCTGATATTGGGGCATATGGTGTCCAGAAGTACCAATAGGCA
TCCTTGGCTCATGTCAAAGAGGGGACCTGTTTGTACAGGTTAATTGTTGAATTGGTGGCA
ATTTAATTTTTTGGAGAGACAACTCACTTGCGCAGTCCATAAAGCAGCTCATAGATGATG
ACTTTTCTCACAAAATTGCTAATCACAAGAAAACCAAAATCGGTATCCTTTGTTCCAACT
GCTTATCTCTATTCCTTTGTCAAGTAAAATTTGAAAATCCAGTTCCTTCCTAATCTGGCT
GGACAGTAAAAGAAATACCAAGAATCAATCCAAGACCTGGTGTTGTGGGAGCATGAAGGG
GTTGCTATTGAAAACCACAATGCAGATTTTGCATTGAAGATCCAATGCAGCAAACAACAC
AAGTCTATTGAATACTTTAGAGATTGGGAAAACAGCACAGAAAGCTATAAAAATGAAGTT
GGCAGAGTTGGATGTGCAGTACGAACAGAATCCAGGCCTCAGAAGGAAAATTTATGAATA
CCAGGAGTCCCTTCAGGAACTCACCATGTGGAAGTCTGATGCAGAGGATAACATGACAAG
CCAATTAAGACAATATCAGCAATGTAGAGAGCAGAACAATGAGGCAAATTAATTAATTAA
TTCAAGATCTGAACTTTGAATTTCTCAACCAATGAAATCTGTAGAGAAGGTCCATCAGTG
AATTGACAGCATGGAAAGTTGATGCTGGGGAGAAGATGAAAAACATGTATGTTGAGTTAG
AGCAAATGAAAGTGGAACAGGCAGCAGGTTCAAGGAACAAAGATCAACACCATTTTGAGT
GTTTGCAAATGTACCCAGGTCACCCTTTTAGGAAGGGCCCTTCTTCAAGAATTCTTAAGT
GAGCACTTGACTATCGAGTTGAACCCTCATGCTCCTGTTTTAACAGGTATTACAATGCAC
CTTGAGCAATTGTGCCAACCCAAGGAACTCAAGCAACGCTGCATTGAAAGAAGGCAGAGC
TGTGGACTCATTCAATGATACTCTCAAAGAGTCAGTTGCCAAGGAAATCGTTGAGAAGGT
GAAGGGATTGTGAAGGGATTAATGCAACTATTTTGGATGGATGAATCAGACAGTTAGAGT
ATTCCTTGTTGGCTCCTTTAGATCAGATATTACAGTATATCAAAATGTTTCATTGAGCTA
AAATTTTCGTAACTCTATGGAGGGTCACATAATGTTCTGGTAGGTCAGAATCCAGGGTAT
ATCAAGGGTCCCCTTCTAACGGGCCCTATGACCACACGAATACCCACCCCTGAGGCTTCG
ACAATAATTTACGTAGGAATAATACCTGATTCGCCATTTTCGCAGCTTAAGAGAAGTAGC
TTCTTAGACGTTCAGGAAAACCTACGCCAATCTTGCACCATGCATGGAGTGAAGAAGAAA
AAAGTTACATGATGTCTGCACCCCTAAGCAGCCAATGTCATACAAGGCTCATACAAGGCC
ATTGACAAAACCAACTTACTTTAGTTTACGCAGCATTCAAAAGGGCCCTCTGGACAATCA
TTTGACTGTTGCCTTCATTTGATCAAGCCATTGTCTCCCATTATCATCATCATCTATATG
TTTCCACTGCTGCAAGCGAAAAGTCTGCTTCATTCGTTATACACTTGGTGATACAATGGT
TAAAATTCGCACTCCTCGTCCACTGAACGTCACATGGCCTCCGCCGCTAGTAAACAAAGA
AGACGACGATGCTATGAAATCTGCCAATGTCGGAGCATCAAGCTCGTCTTCTTTTCACGA
GGCTGTTTCCGACCTTCAGGAACTGCGTGACGATGGTGGTTCGAGTAGGGAGATGATGGA
TGATAATTTTCGAACCGACGATGAACGGTGCATCCTGATCAGCGATAATGAAGACAGTTT
CGAGGTGGAGCTTAGCAAATATAGCTTTCAGTCGGAGGGTGATAAGCGAGAGAACAACGA
ACAGATTGATGGAACAGGTGCCGACGATCTTGTCAACGAAAATGCTTCGGATGATCAAAT
CTTGGATATCGTCAGAATGCTTGAAAGTGACACTATTCCAGACGCAGAAAGTCTTGTTGA
GAGGGAAGACGACGAAGTAGTGAAATATACAGTTTCAGTAGATAACACCAAGTCACCAGA
CCCTGGTGATAATTCCGCTGAAACACCACAAAAAGAAGTTGAGTCATATACCGAACATCA
GGTCGGCAAGGATGATTTTATAGCCAAGTCCGTAGGCAGTGCTTCAGTGGAGGAAGATGA
TGTCTCCGATTCACGAAGCATAGTACAAACTGAGTTGGCAGAGGAGAACCCTTTCGAAGA
ATCATCAGAGGAGGACTCTCCTGCAGATGATAAGGAACAAGGTCAATCCACGGCATGCAA
AGAACTCGTAGAGGAGCCTACATATTCGTCGACCAACGAACAAGATGCCTTCGTGGAATC
CAAAGTGAAGGCTCTCATTGAAAAGGAGGTTCCAATTGAACCGAAACAAACAGGAGAGAG
TCGACGTACTCCCACCGAAGTTGAAGGGCAAGATCACATCAAATTAACCGAAGTCGAAGG
ACAAGCTCCCAGCAAATCAATAGATGCCGTGGGCCGTGAAGAGAAAGAGGCAGCTGACGA
TAATATTGCTTGTTTGTACTCTTTGTTGTCTGATGACACGGATTGTGCACTGTTTGAAGA
CAGACAACTGGTCAATGAGCTTCAAGCAGCTATCCCTCCTATTAGAATGTCATCGGTCCG
TGCAAGTCTACTATACAAAGCGAAAGAAATGGTCGCCCTCTATAAGACTGTGCTCGAAAA
CGATGGCTTTTCTGGAGCAGAGGGAGAGGCAACGCGACATTTCCTCACACAGATGGGAAG
CGAACTTAAAATAAATCTGGGCGATAGTTGTGACGTCGCCAATCTCAAGGCTCAACTTCT
CTCCAAGAAAAATGAGATTTCGCAATTAGAAGGATGTGTGGCTTCGAAAAACGAGATGAT
CTCTGAACTTAGAACGAAGAACATTTCTCTTCGCACCAAGGTTGATCTTCTCGAAGACGA
GCTTGACACCTGCCAAACTAGAGAGAAATACGAGGTTGGACGATTGGAAGCCAGGCTCTC
TTCTACTGAACTTCTTCACGAGTCTGTCTACAAGGAGAGAGATGAACTGAAGAAGTGGAA
ATCTGAAGCAGAGGTGTCATTGAAAAACCAAAGCAAAGATCTAGACCAGCTTATTTCTCA
GAATTCTACCCTTCTAGCCCTGTGCGACGAAAAGGAGGAGTTTATCAAAGATCTATCTAA
GTGGAAGCGTGAGGCAGAGGAGACAATTGAAAAGCAAGACAACAAATTGGACGAGCTCAG
TTTCCAGACTTCACACCTTGTTGAAGTATGCAGTGAACAGCAAGAGTCTATCAAGGAGCT
GAGGAAGTGGAAATCTGACGCCGAATATGCCATGAACACTCAAAGACAGGATCTGAAAGA
ATTAAGATCGCAGAACTCCAATCTTCTTTGTCGGTGCAATGAGCAACAGGAGTTCATTGA
AGAATTGACAAATTGGAAAACAGATGCGAAAGAAAAGTTGAAAAATAACGACGAAGAATT
GATTAAGTTACGATCGCAGAACTCGAGTCTTCTCATTCAATGGAATGGACAGCAGGCCTC
CATCGAAGAACAGCAGGAAAAAATCAAGACTCTAAGCCACAGGCTTGAGGTGGAGTCATA
TACTGTTTCACGCTTCGAGGAAGATTTTCTTGTTCACAGCAAGAATATGATGTCCCTCAA
AGAATCAATCCAAGCCAAATCTAGCGAAATAGCTGAACTCAAGGCTAAAATTGACGAACT
GAATATATTGAATGCCCAAATGTCGGAACAAGCTAAAGCGGCTCCTTCGCAAGAGAAAGA
AGACGTTGAAAAAGAAATGCTCACCATGAAGATGAATCATCACAAGGAAATTCTGTTGCT
TAAAACGCAGAAACAAGATTTGGCATCGAAGGTCGACGATCTATTGGCTGAGCAGGATGA
GTTCCAGTCTCGGATCGAGGCATTGAATGAAAATGTGGCACTTCTGGAGAAGGCGTTACA
GGATGAGAGGGAGAGGCACAGTGAAGCTAGGATGGCTGTGGCGGGGATGGAGAAGGCATT
GAGGGTAAGTTATTCCGATTCTCATTTAACGGTTTGTCTCGAAATATGCTGACATACCTT
CTACATTCTTCTCTCGCCAGGCCGTAGAAAAGCAGCGAAAAAAGCTCGATCAAAAGATCA
AATCGCTGTACTGAATGAGAGGTATACGAACTATTGGTAAACGTTAACTATCACAAATTT
CGTTCGACAATTGTATTAGCTTGAGACCTTAAGGTAACAGAACTATGTACAGAACGCCTG
GCAACAGAATGGGGAGGGTTCCCTTGCTTGGTGCTAAAATTCTTGTGGGTAGAGGCAAGT
TGCTTGCTTTAAACATCGACTCGGAAAATGCCACAACAGTAAACTGTATTTCCATTTCTG
TTGTCCGGTACACGTAGGTCTTAATCATTACGACTGCTTTACTAATTGTGTAACTCAATT
GTGTATGAATGAACACTTTGACGTTAACTAAAAGTGACGACCATTTTCCGAGAAGAAAAT
CACAGCAATGTAACCTCAACCATGGGGGAAGACCCCGTGAGCTTAGCCCTTCTCAGATTC
TTAGCCGCAGTTCTATGGACCAAGCTGTCACTTGCACTGTCAGACTTGGTGGATTGAAAT
GAATCTGCTTTTACAACTCCCGGGGTTGCAGTTTTATCACTCTCATGGTTTTGTTTGATA
TAACCCAGAACACGCTCGATGACTTCTTTGCCACTTGCAACTGTAGTGTTACAAGGTGCC
GGCTCACCAGGGCCTTTATCCTTTCGAGTACAAGCTGCAATGAGTTCTAAGGGTTTCGAT
AATGAAATGTCACAAGTTCTTCTTTCTCTCGCTGAATTGCTTCTGTCAAAAGTCGACGAT
TTTACTTGATCTGCAACGGTTGCGATTTTCTGAAGTAGGCCTGGTCCACCTCGTACATCC
GCATCACGTGAGAACTGGAATCGCTTGTCTCTAATCGATTCAGATTGTGTCGTGATCGAT
TCATCGTCAAAATCAGCACCATTGCTCAAGGGAGCAGAGGGTTTGCGATGATTTACATGC
TGCTTGCTCTTTCTTGGCGAATCGGACACATTTACGCGGCTAGATTGTCTGTGATTTGCC
GGGTCATCTCTCTCAAGTAGTCGAGCAATTGTTGACTTGTACATTACGTCAGGACTGTTA
TGTGAGGCATTGTATCGATTCGATGCGCTAATTAGTTCTTCGCGTAAATGTTCATTCTCT
TCCTTGAGAGCTTTCACATAGGTCGAAGACACTCCGGATCGCATTTCTGATCGGTTCTCA
AGCTCCTCACGCAATCGTTCGTTTTCTTTCCGCAGCCTTTCGATTTCACTCATACCAGAA
CGCTGAGAGGTGTACGACCTGCGAGATTTTTCGGCTGTGGCTTTTGTAACAAGAGAACCG
AGTGAGTCTGATTGTAAAGTGGATATGGAACAATCATCGACATTTTCATTGCTTATTATT
ACATCAGCGCCCGTAAATCCAGGGGACTGTGGCTGTTTCCTTTTCACGGGGCTGCTCTTC
TTTTCGTCGAGATTCGAATTAGGAAATCGTGGAGGTAAGCCAGCCAGGGGCGATGATGGA
TTGGCATTGCGACTATCACTGAGAGTGGAACTGCTCTGATTCAAAGATGGCGCCGGCGGT
AAATCGTTCAATGCCTTGTTTGATACTAGCGGTGTTTCTTCTGTCAGCAGCGAGTCGTTA
AGATTTGAAACGGGCGTGTTTGCTCGATTAGACGAGTAAATAGGTTGCATGTCTCCTTGT
TTGGGAACACTGGCGTCACGAAGTGGTGAGCCCACCACATCTGATAAGGCTTTCTTGTGC
ATTGCGGTATTGCTGCTAACGTGAGTTGAATGCTCCTTAACTTGAACCACATTTCTGTTA
TTTGTGACTACAGACACTTGCTCAGGAGTGACTTGCTTCAATTTTGACTGTGTGACAATC
GCGCTTGAGGTCGTGTTTGACTTTACTTTTGGGCGATCAGGACTGACATGCCTCAATTTC
GTCTGAAATGAGATTGGTGCACCGCTGCTGATTAACTCACTGTCTTTCCGAAGTGACTCA
TATTCCGTATGTAGAACACTGTCCTTCTCTACCTTTTTACGCCTGTTGTGATGCCTGTCT
CCAAAGAAATGGAGACTGCGTTGGGATACTTTCTGTTTGGCTTGCCTTCGTGTCGATCGG
GTGGGTGATACCCCGTAGGAATGCTTGTCTGGAGAGTACTCCAAATCACTGTCGCAATGA
TCTCCTTCGGAATGATACTTCAACAATACATCGCATTCATTTCGAGAGCGGAATAGGTTG
AAGCCCCGTTTGGCTTTGCGTGTTGGAGTGTCGCCGTCAGAAAGTGGATAGTCATGGCTC
GAAGGCAGTGTCTGATTCGCTTTGTTTTCCTCCCTTTTGTCACAAGAGACTGACTTTTCA
ATCGGTGCACTAGAATCAAGAAGAACATCTGTTGATGTGTTGGGATTGTTCGTCCTATGC
TGGAATGAATGTATCCCTAGATCCTGGGAGATTTTGTCTGAGTCATGCCGGTCCTCAAAA
AGCGCTGGCTCTGGATCAGTGGCATATTCTTCGTCATTCCAAGCAAAGAAATCAATCTCT
GACGTGCTTTTGAGATAATCTTCATGATGCTCTGGTGTCGTGTTTAAAATGTCAAAGCCA
TGATTTTCATATCCTGCATTGCCGCCAATTACACCTCTTGTCGGGGAGAATTGCACTGGC
GAGGGAAGTGCCTCCCAACTCTGTCCTGATTTCAAGCCAAAATCATGAAAGTAATCGTGT
TCATTGAACTCTCCGCAGTCGTTTTCGCTTTCTTCGGCTTCTCCTGCGTCTCCTTCCAAA
GAAGACGCATAGCTCGCACTAATGAATTGACGGGTCTGATTCCAGCTATCATCCCAAATG
GATAGCACTGGATCCAAATTAGACATTATGTAGTTCTCGTTGCTCTTTCGGTCAAAATAA
GCGGCATCATGCTCGTCATAATAATTGTTGGTAATATCGTCATAATAATTGTTGGTAGTA
TCATCATAATCAACGTTGTCGCCAGTAACGAAAACGGCCTTATTCGGATCATCCCATGAC
GTGGATGGTAAATTGTTCAATTCCTTTGCAACATAATTGTTAAGAGTACTGTTTTCTTCG
TGAATGTAATGGTAATCGCCAACTTGATCAACAGTACCCGGCGTCGGAAAGGTAGCAAAC
GCCCCCACATCATCGAAGTGTTTAAGTGCCTTCTCCTCATTTTGGTCACGATTAGTGAGT
GGACTTCTCTGACTAACATTACGCGCTCCTTCTCCTGAATGACACTGTTCGTTTTCAACA
AGTTTATTTTCAGCATGGTAAACCCCTGGGGGATTTCTGGGCGGAGGCAAGGGATGTAAT
ACATCCATTTCCTCCCCGTCCGTTTCCTCTTCTTTCTCTGATTCGTCATCAGTACTCTCT
CGAGTTCGAAGACCAATAGTCCTACCCGTCTTTTTCTTCAACCTCTCTCTCGATGGACGG
CGATGTAAGATTTCATTCTTACTGTGGTTGGAATGAGTGGTACGCGTCAGACTTGCGTTT
GTGTCAATAACGTGTTTCTCCACAACAACCTCCACTTTTCCAACAGAGCTTGCATCACCA
TGAACAACGAAACCACGTTTTCTCCCCAGTATCCTCCGTGCGGCATTCTCCAAATCACTC
CCATAACTGACGGAAGTCGCCGAGGTAGAGACCTGACTCTGAATATCTTCGAAATAGAGC
GAAGGATCCGAGTATCGACTCATCCCACTCGTACTCAAGGGTGGATCGCTGTAACGACTT
ATTGTAGTCATGGCAGTGGTAACTTCGGTACGTGCATCGGTATGTGACGTGTGGGAGGAT
TTGATGGAGAAGGTGGGGGAGTTCCTTGAAGAGTGGTTTGAGGGTGAGGTGACGCGTGTT
CTTGGGAAGAAGGCTAGGGATGCTTTGTTTTGGGGGGGTATATTTCGCTTAGCTGGGTTG
CATGGTGGATAATTCGTTGTGTGAATTGTTGAAGTGGGAGATGGCGCAACAAGTCTCGAA
TTTGCTGCGGAAATCCGGTCATCTTCGATGTCATCTATCGCCGGTCTCTCGTCATGCATG
TTGCAGTCCTTTCGTTGTAAATTGCCACTATTCTGCACAGAAGCATCACACGACGTAGTT
GGACTGGGAGCCGTTCTAAAATATTTGGCGGCACGCAATCTCAGTGATTTTTGGTACTTT
TGAGTGTCCTGTCCCGGCCTCTGTTGTTGTTGCGTCTCGCGCTGCTGTCGTTGCTGCTGC
TGGCCATGCTGATGTTGCCTTTTGTCTTGCACTTTCGAAGTATACTCAGCCACGGAAAGA
ATGGAAGTCATCGTTCCGTGCGGCGTGACCCGCCGCCCCTCTGCATTTTGTTGATGCTGC
GGACCATGAGAATTATTCTCCTCATCCTCCTCCGCATGGCCATGATCGCTCCGTTCTCCG
GGTCCGTCCTCATTGGCGTCCCACGGCAAATCCACATCAAAATTCGAATCCTCGTTATCA
GCCGAACCCGAGAAGGAAGGTTGAACGTTGCCAATGTATTCCTCGAATTCGACAGGGCTG
AATTCGACGGGAGCGGGACCCGAGGTGGCATTGGCTTCCGAGAACTCACGTGAGATGCGG
GAGACAAACGCGGGGCCTGCTTTGGACGCCATTTTGGACGTCATTTACGACAGGGGAGAA
GTAGAGGGTAGAAGTGTGGTGTTGTTTATCAGGGTGGTGACCATGCTGGGGGGTTCGGCT
ATGGGGCGGCTTGCTCTCTGTTAGCCGCCGGCTCCCTGACCCACAACATCGTTAGTCCTT
TACCTTCTCTTGTCATGTTGTATTCTCGAGCAATCTCAAGCATTGAAAAGCGGTTAAAAA
TTAATATTGCCCCGCCCCATGGTCAAAATTTTTGAAAAGGGGAAAAAGGCGCCAAATCTC
GAAACAAGTTCATAGGGACGTTTGTACTTCCTCTTTTCTACAAAGAAATGAAATGAGACG
AATTGTTACCCCATTACTTGTTACTAAAAATACTGCTTGGTATGTTTCTACATGCACGGG
TTTGAAGCTAGGGCATCGATAGGTCAAGTTACCTTTGATGTCATATGAAGAAACCATTTG
TAAACGCTTTGATTTGATTTCACCTGACAGGTGAAATTCAGCCAATTGTGATCATCGACG
GTTTGTCTTCCATCATCACGAGCCCTCATCCAATTTCTACCACCCCGACGCTGGGATTTT
CATCAACACACACCACCCTCCGGAAATATCCACCCCCTACCACCCCTCTTCTAACCAGCA
ACCATGGCCGGCGTTCAACCCCTCACCAAGAAAACAATCATCAAGAAGCGAACCAAGAAA
TTCGCCCGCCACCAATCGGACCAATTCATGCGCATCATGCGCTCGTCCTGGCGCAAGCCC
AAGGGTATTGACGGACGCGTCCGTCGTCGTTTCAAGGGCGCCATTCCCATGCCTTCCATC
GGATACGGATCCAACAAAAAGACTCGTAATGTTTTACCTAGCGGGTTCAAATCCGTTGTT
GTGGCGAATGTGTCAGAGTTGGAGATGTTGATGATGCACAATAGGACGTATGCGGCTACC
GTGGCGCACAGTGTTAGTTCGAGGGTGAGGAGGGATATCGTTGCGAGGGCGGAACAGTTG
TCTATTCGAGTTACGAATGCTGCGGCCAAGTTGCGGGCTGAGGAGGATGCATAGGTCTAT
ACCAGATAATAGAGAAATTCAGTTAAATGATGTCTATTCTTGTTTGGGTGTTGCCATCTC
TTGAGATCATGATATGTTCAAGGTTTTTCTTGATTCAGCTTCTGCGCATTTCTATAATAT
CAATAATGACAAGACTTCCGCAACGAATGGGTGTTGGATCCCTCCATGAGTTGTCAACAA
TTGTTAAGCTTTCACTTGCTTGCAACTCAAGACGCTTTACTTGCGAGGTGAGGACTTTTC
GAGCGAGGAAGTGTTACGTAGGTTGTGACCAGTTCAAAATACATAGTAACACTAGAGACA
CTTGCGTGTGCGAGGTGATCCCTTAGAATTAGGACTTGCATATCAGCCTCTCATGTCGTG
ACGTGACCCTATCTTCGCTCATGGAACACCAGAATAATCAAGGAGCCAATCCTTTGCCTG
TTAGCATCTCTATTCTAGACTCTCCCAGGATGTTGAAACAATTGAAAATGCCATGACTCA
CTGCTACTGCAATCACCACGCAGAAGTTGAATGAATGCAGGCACCTCAACATGTTTATGT
TCAAGTTACTCTCTATAGTAGTTATTTACATTTCGACCTATTGAGAAAGAATAGTACTCT
TAACTCCCTCTCGCGAGCATAAGAGGGCACACGAGCCATTGTTTATATGAATTTCATGAA
CAGCATCGTAGTTCGCTTTTGTTCGTGCACATCAAACTACGCGATAAACAATTCCGATCT
TCATCGCATTAATCATCTTGAAAGAAATTAGATGGCTAAATGCAAAAGAAGAAGCATCAT
TGCAACCCCAAGGCTTCTAGGTGAGGCACCACTGTTGGGGCTCCTTATCTCGCTCACGGT
GCTTGTATTATCAGAAGTAAAGCCAAAATCAGTGTCTACACTTGGAGAACTTGCCGGTTC
GTTTGAGCCTCCGGTTGGAGGACCTGTTTCAAAAGAGTTCTGTTTTAATCCTGATGAATT
AGATGTTTCATTTGGCATGGAATTGGATGACGACATGGAAAGAGAAGAATACGATGACGA
CATGGAGAAAGAACCGGACAAACTGGAATGTAGCCCGTAGCCTTGTGCACTCTTGCCCGA
TTTTGATACATTGTATTCATCGGCGATGTTGTTTTCACTGTATTCAGTGGCGATGTTGTT
TTCACCCTTGCCCGATTTTGAAGGAACATACGAAGTCTCCTTGGATTTGGAGGACTTACT
TGATTGGAACTCGGTTTCAAAAGATGACTCTTTGCCCTCAGGCATAGAATAGGATGAAGA
CATCGAAAGAGAATAAGACATACTGGAAGCAAGACCGTAGCCATGTTCGCTCTTTCCCGA
TTTGGAAACAGAAACAGCTACCTCTTCTGTTTTGTAGGATTTAGATTGCATTCTGTTTGA
AGGTCAAAATGAGATCAGATCAATATATAAATACGATAAGCACTGCGTAGAGATCAACAC
CACATTAACTGAAACTCACGTAAGATGTGGCGGGTTAGAAGCTGTAGGTCCCGATGAAGG
TCGTACACTGTTCGTGACATCGAGAGACATGCTTTTGCTACTCTTAGCTAAGGCAGTCTT
CAATGCATCATTTGTGACAGGTTCTTCATGTTTTACTTCCCCTACTAGATGCTCACTGGA
GGACCTTTTCCTAGACCATTCGGACATCAAATCTCTTGATGGAGAAGAAGGATGAGAAGC
CTTTCTACCGGTCTTACCAGATTTGCTGCCGTTGCTGTTGGCCTGGTTCTTTTCTGCATT
CCCAGTGCTCTCAAGATTCTGTTGAGAAGGAGGTCTCTCACTAGAAGACATAGAAAGAGA
GTACGACATGCTATCTGGTTCAACAGCAGCATGATCCACCCCGTAGCTCTTGCTTGATTT
AGATCCTGCGCCCGAGCTCGTAAATGAATTCGCTTCAACCACATGATCAATCTTTGACGA
TTTGCCTGAGTTTTTGTTGGAGTCAACTATTTGAGCATGGTATTGTGCACCATGATGAGA
AGAAGATTTCGATGGCGCATCCGAATACAGAGAGAGAATGAGACATGCTAACTGATCCAA
TATCGTCAGACTCTGCGATCACATAGCTCTTATTGGATTTGGACGATAGAACTGCCCCCT
TTCCTGTCTTCGCTCCCGGCGATAAAATCTTGTAGGCTTTGGCATTGTATCCATTTGGCT
TAGAGTCGACATCTTGCGCCTGTACATCATAACTGTCAGCAGATGGTTTCCAATGCGTCG
ATGAAGTTATCGTGTTGTCATCCAGGGTGACTCCCTTCTCTGTTTTAGACACGTAAGGCA
TGCTGTGAATAGACAAAGAATAGGACATGCTCTTCGATCCAGGAGTGTAATAGGCATTGT
AAGAATTCTTTCCCGACTTGGATGAAAGATCAACGGACTCCTTATCCCATTTTGAACTAT
AGTTGTCATACATGTTTGCACTACTCTTAGATGATTTGCTGCTGTATTTATCTGCCTTAG
CATCAACCTCGTCCTTATCCGATTTTGAAGATGACTTAACCAAGCTGCTCTTGCTCGACT
TCGACTTCGATGTCTCTACAAGTACTGCGTAAGCAGTAGGGGAGGCGGTAGGATCGAATG
TAAGAGGAGTAATGGTAGGTGAAGTTGGAGAGGCAGCAGGGCAAAATTGAGGCCAGGGTC
CAGCGACGGCATCCTATATTGGAAGGAAAACCAAAGAACAACCAGTTTGATTGAGCAAAA
AATGACAAATCATTTCGATAGCAAGGCGTTGTAAAACGCACCACTACAACCCATCCAATG
GCATCTCCCGCATATATTCCAGGTATAATCAAATTCTCCAAGCAATCCGTAATAGCCGCA
TCATATAACCAATACAATCTATTTCGTTTCACTGTTCCATCTTCAGTTCTTCCTTGCAAA
ATCATGCTCACTCCTCCTGGGACGTAGTCTTCTTGCTGTTCGGTGATTACCGATGGGAGG
TACGACGAAGATGAGTAAAAGGTGAAGGTGTTCCCATCTGTAAGGGAGGCGTTGAGATAC
TTGTCATCGGTGTACGATACTTCTAAAGAAGGATCAGGTCGAAATTCGAGGAATTGAACG
GAGGTGATTTCCACAACGGGAGATGATTTCAGCTGTCGCACTGGTTCTTGATTTGAATCC
TCGCGACTGTTATTAGAACTGACGTCTTCTATAATGCAAAAGGTAGATTCGATGCCCGCG
TTCTCAGAAATATCATTATTGTCACATGATTGGGATAGATTGATTCGAAATGTGAATTTG
GTGGGGCTGCAAGAGCATGCGTCGCCGTTGTCGTTGAAGGCGCTGGGGGTGAGACGATCG
TTGACCGTGGGAGGGGCAATTGTTTCTTTGAGGATTCGATGGCGTTGGAGTATTTGTTTT
TGGATGGTAGGGCCGGCGGTGGCGGCGGTGACAGTTGATAGTAAGAGAAGGAGAGGATGA
TGGATCGTCATGATGATTTATCAAAAGATAATAGGTGTTCCATGTGTATTGTTTGAATTC
AATGTGTAAATGAAACATGTGTGTTAATCGATTCAGTTGGGAGGGAACCACACGATCCCA
TGATCTTGCTTGACATGTCTCCTTGATGCATGTAATATGCAGAAGAAGTGGTACTACCAA
TGGATTGGCAGTAGAGACTGTCGTGGATAGGAAGTGGATTTTAAACTTGGCAGCAAGATT
TCATGCGTTGAAAATGGCGGCGCGCCAGAATTGAAAATGTGAGGGTGTGTGAGTGTAATC
ACGAAAATGTCATTAAATGGAAGAGAACGGATGATGTCACTAGCGATGGTCTTACAACAT
ATCTAGATCTGTTCGTAGATTTACTATCCATACTTTTATTACTTCTGGTAGTGCTTTTCT
GGTACGTGTCATGTAAGTAGATAGAAAATCGACGAAGATTGGTCGGAGTAAAATCTCCAC
CGTGTTGACCAAAAAATCGAGAAGCACATCGCTACAAGTTCGACCTAGGCTAGATCACTA
AACGTTGACCAAGGATCGCATTCGCCTCGACAACATTCATTTCCTCGCTTTCTGCCGCGG
TGGAAGACTTCGTATGGTACTAAAGGGCAAAAGAGGCTCATTCTCTCTGAAAGGGATCGC
GGACGTCGACTGCTTGCGACTGATGCGCAATGATCCCGTGAGAGGCATGAACATCTGAGT
CGATCTCCCCAACAATAGAAATACTTAGCTTCCACGACGCGACAAACACCACTAGCCAAT
CGACAATACATCGACAGCAGCCAAGGAGACGTTTGGATCCCACGTGCGTACTGCACGAAA
CTGCACAACCCAACCATGAATACCAACAACAATGACCCACAACAACAACAACCGGCAATA
ACCCCCGAACTCCTGGTAGACGCCCTAAGCGGCCACGAAGACGGCCTCCTGGCCATAGCC
GAACGCCTCATGCTCTCCTACGACTCGGGCTACGACGCCATGGGCGAAGCCATCATCGAC
GCCTTCGCCGACGTCCAACGTCTCTTCCAGCACGTGGTGGAAGCCGCGCACATGGAGGGG
GCGGCGTTCGAAAGCGCCAGGCGGGAGGAGGAGTGGAGGGAGGTGGCGGAGAGGGTGGAG
AGGGAGAGGGGGGTAAGGATATTTGACGAGTTGGGGTTGGCGGGGGACGCGGAGAATGAT
GCCAGTGGCAATAAGGAGGGGGCGAGTGGGAATCTGCCTCATAGGCATGAAGAGCTCATT
GATCAAGATGTGCGGGATGTTCTCTTGTCGGCCATTCGGAAGTCACATTCGTTGCTGAGT
TTGAATAAGCATGAAGAGTGCCGTGCCTTGTATGAGCGGGCTTGTCATTCCGCATCGGCC
TTGCTTCCCGTGGATTCTGATCATCGAGGACGTCTTCAGCTAGCCACGGCGAGAGCCGAG
AGCATGAGTCCGGACCGTTCCTGTGCCATTTTGCGGTATGCCATGGATGATGTCTTGAGA
AGCGGGCTCAGTTTGCGGGAGGGCAGGTATAGGGAAGAGGGAGAGAAGAGAAGGGGGGAT
TGTGTGCTCCGGAGGGTCGACCCGTTGATGGGTGCGGCTGCAGAGGGTGCTGAGAGGGAA
TGGAATGGAAGCAGGTCAAGAGACTTTGAAGAGTCGGCAAGTGGTGTCGATCATAATCAT
CACGCATTGGGAGGAGCCTTTGATGCAACCACTACAACCGTCGAGCAATCAGCAGATGAG
GCGTTGGCATCGCTTGTTGAAGAAATGAAGGAAATATTACAAGCACCGGTTTATGCTACC
ACTCCATTACTCTTTGTATCAGATAAATTTTGGATGGCGTTGGGTGAAGCAAAGAAGAGT
CAGCTGAGGAAGGAGGAGAGGCTAGAACAGGCTCTGGCAAAGATCAAGGCGGATTTTTTG
TTAGCGAGAGAGGTGTGTTTATTGTTAGTTTGTTGTTCTTGTTGTCTTAGCTCACGAAAT
TATGTTCATATTTTCAACTGACTCATCTTTATTTACATCGTTTCAATAGGAATGGGAAGA
ACAACTCGCCCAAGAACGAGAAAAAACAGAGGCTATTAAGCGAAAATTCAACGATCTCAA
ACTAAAATCGGATTTGTCAATGCAAAGACAACGCAGTGGTGAATCATCACAGACCGAAAG
TGATCCTACTACTAATTCAATAAACACCCCGAATAGATCTCATGCTGCTTATTCCAACAA
CACTGGTAGTGGTCAAGGAGGTATTGCCAGCCCATATCACTTTTCAGGATTTTCTGACAA
CAATAATCGCAACAGTCTAGAGTCAAAGCAAAATAGAAACAAACACATGAGCTCAGGATC
ATCAGTGGTATCCATCGGGAGTGAATTCGCGCAACGTGCCAAAAGTTTGGTCCACTTGAT
AAATTGTCAAGGTGGGGAAAGAGATGGAGAGTTTTCTCCTTTAGCTGGGGGTGGCGGGCA
ACGAGGCGGGCAGCGTCAATCATTGAGATAGTGGCGGTGATCGTTTTGAAATAAATACTC
AAGACTGGGGGGCTTGGAGAATATTTCTTACAATCGGACATTATTTCTGTGTCGACTTAC
ATTTGTACAGTGCAAAGGGAAGTGTGTACATTACAAAATACTTTGTGTCGATGAGATTTT
GGTGAGAATTCTGGAAGGTTCGAAGTTTTCATTAAAAGTTAATGTAATTGCTAGAATGGA
TTTTCGTTTCGACATGTTACTTTCGTGCTTAGTGTTATAAGCTTATCCATTCTTTGCGTG
CCATCATAAAAAATAAATGTTGTGTCGACATAGTATCTTTCAAGAAAAAGGTAACGGAAA
TCATATGAGCATTACATTCCTTTTGACATTGTACATTGGTCTTCACCTAATCATAAGTTT
CAATTGAAGTCAAACAATAATACAATTAAGACTGACTCAATAGTTTGACACTGATATATG
TCTTCCACTCCTTTCCCCTTTGCTAAAATAAAACTCAAACTAACATGAACACACCGATAG
CCTCAACAATGACTGCCATATCAAATGGATTAACGTGAGAAAATTTCCCAGCACTACCAT
CCCTAGACTGCTGAGCCACCGAAGGATTGTTCTCACTCAAGGTCAATGGGACCTCCAACT
CAAATGGAGAAGATTCAACTTTCTCATCAAGCACAAGTCCTCGAGAAAGATGTCTCCTCG
TGTATGTAATCACTGCTGTGCCCGAAATTGTGATTGATCCCGCTTGACCACCCTGAGAAT
CATAATACACCGGGATCATCAAAGTGGCCAATGTGACTGAACTTGTTCCTTCATTGGTTA
CTTCTGTGACAAAGTTTGGCTGGCCATCATAATCAACAAGAACTTGGCTGCCTGGGTTGG
TTGAAACATCTCGCAGAGCCAAAGCTACATTGCTTTCATCAGAGTAAACACAAATTTCAA
GTGTGGAACCAATGCCAACTTGCAGATCACGATTCATGCGTCTTATATTACAAGGACCAA
GACTAGCACTAACAGTTGCAGAGCGAGTGGCTGAAGTGGTAGCTTCGGTGGCAGCGAAAG
GAGAAGTCTGAACTGTAGCAGTGAATGTCCCGTCCTTATTATATGTGACTGTTGAAACAG
CTTCATACATATCTGCAAGCAAATTCATGCCTCCGTACCAGTAGTCAGCTCGGAAACAAT
GAGTCCAAGTACATAGTCCCGAATTCTTGCATGCTACATCTCCATCCAGGACAGCAGTAC
GATTGGATCCATCCATGTTTGCAGGATTTCCTGCAGAGCACGTGCCCTCACTCAGATTGG
TCTTTATACTGTCTCCATCTTTTGGAGCATCAGTTATAGCATTGCACATCAATTTAGGAA
GGGATTCTGATTGGCTGATAGTGCAACTGGTAGATATGGTTTTGCCTTTAAAGTTTGTGA
GATCCTTCTTTGCTGTGGTGGTCATCACAAACTGGACAGAGTCTGACGCCCAACAGTTCC
CAATGGCAATGTCATCAATGTTATCATTGTTAAGGTCTGCCATAGCTATTGCGACCGTCG
GCAGATCCCCACCTGCAAGATCTTGCACTGTGAAGGCACCACTTCCATCATTGATTAACA
GCTGGTTGGTATATGCATAAAGACCTACTGCAATATCAGTGAACCCATCTCCGTTAGCAT
CACCAGCACTTACTGCATATGTTTGGCTGCTACCAGTGAGATCTGTTGCCAACAGGAAGG
CACCGTTACCATTGTTCAAGAGCAGCTGGTCTGGGAATAAATGATCATTTCCAACAATTA
TGTCTAACCAACCATCCCCATTAACTTCCCCCACAGCAATAGATTGTGTATACAAGGTAT
CACCGTAAGGGAGATCAACTACGCTGAAGGTATTATTGCCCTCATTTCGGAGTAGCTGGT
TTGGAGCGCCATAGTTTCCAAGGACCACATCAACATCCCCATCTTTGTCAACATCACCAA
CAGCAATGGATATGGTATGCAAACTACCACCAGGGAGATTAATTACATCAAAGTCAGTGC
CTGTATTCGATAGCAACTGATTTGGCTGACCTGGCAGATGCATTAAATCAGCTCCATTTC
CGAGGATGATGTCATTCTTGCCATCACCATTTACATCGAATACAGCAATGGCCCCTGTCC
ATAAAGTTCCACCTGGAAGTTCGCTTGAACTGAGAAATGCACCATTGCCATCATTCAAAA
GGAGCTGGTTAGATTCATAAATGGGAGACATGCCATTTCCGACAATGATATCTGCAAAAC
CATCGCCATTAACATCCCCAGCACCAATAGATCTTGTGTAAAGGGTACCGCCTGGGAGAT
CACTTGCTGTAAATGTTCCAGTGCCGTCATTTGTGAGCAATGTATTAACACTGTTAAGTT
TTCCAACAACAACATCATTAAAGCCATCATTGTTAACATCTATGATGGCAATACCCATCG
CACAACTTGGATTTGCAACTGGCGTCTGAGTTGGGGATTGCTCTGTGCTTGGACTCTTTG
ACGGGGATACATAGTAATGAGTTGGAGATGTAGTAGGCGAGGTTTTTGCCATTGGCATAG
GGCTTGGCATCGAGCTTGGCATCGAGCTTGGCTCTGAGCTTGGCATTGAGCTTGGCATTG
AGCTTGGCATTGAGCTTGGCATTGAGCTTGGCATTGAGCTTGGCGTCGAAGTGGGTGTTG
AAGTCGGTGCAAAGCTGGGACTGGTGCTGGGGGGTGAACTGGATACCAGGGCGGCAACTT
CATGCCATTTGATGATCATGAAGAAAGTTGCTTTGAAGGTGAAAAACTTCATGATATCCT
GTGTTGAGTACTGCCAAGAGATCTCCTAACAAGCTTCAAAATAAATTATGAAATCCAAGA
TGAGGAGAGAAGTATGGTATTGTGTTGTTTGATGTATGTCTTTTTGGAAAAGCATCAGAG
TTCGGGTTTGGGTTGGCTTGAGTAGCCCTGAGGAGTAGCCCTGCCGAGTTCTCATTTTCT
GCTCTCCTGTCAGATGAGTACGATACCACACAATACCCAATGAAGTATTGTATCACACCC
AATACCTGATACTTTATATGTTATGCTGCAGTTATTGTGCGATCTTGATCTAGCACTCTC
TATCGTTGTCAGGCCATCTGCTCGCCATGGTGTGAAATTGCAGCTGTTGGCACAACCTAC
ACAATAATAAAAACATTGCTTAACAGTTTGATGACGATACTCCATACTTGCTTGTAATGA
CGATATGTACTTCTTTACCTCAGTGGATGATAGAAGGGCAACAGTGGATTCTCACAGAGT
GCTTAGTCCTCACTGACAGAGTGTCCATTGCTAAGAGTAGTAAAACCCAAACTAGACATG
ATGTTAATTCTGCCCTCTGCTCCAGTGTCTGGCAAATAGGGGCCCTCGGAGTTGGCCTTG
CTGGCAGCCCAGAATTCCTAGGGAATCTTCTGGTGATGTGGGCATCATAAACTAAGAGCA
GAGACAACCATATCGTGTACTAGGAATATATTGGTTAAAGAGTGCAGTCATCAGATGAAT
TCCATTCACGCAATGCTTGACCCAAAGAATCATTTGATCAGTTCGTGTGCATGTCACGAG
TTGTAAAAATGAACCATAGAGCACACCGACTAAACAAAAAAATCAGTGCAGAATCAGTTT
GAAAATGATTCTAAAACACTTTACCTTTCAATAGTAGCTTCCAATTGCTTTGTGCAAACA
GCATTCTTATCAGTTGGAAGTATCGACAGCATTGGATGTTACGTAACAAAAGCTGACTAC
TATTCACAATTCGTCCTTAACCAAGACACCGTTCGCCGAAGCATTATTCTCACTCGCCAT
CATACATATACCACTCCCAAGCATAATCAAGAGCACACCAACCCCAGCCCTCCAAGGACG
ATCTACCCGCTCGCCCAATAATATTGAGGTGATGCATGAAAACACCATAGCGGTGGCATT
ACAAATCGGTACGGAAATCGTCAGTCGAGAGGATGCCAATAATTTGTAGTAGAGGAGCGA
GCCAGCTTGATTAAGAGCATACGGTAGCCAGATCTTGATATTTGCGAGACGTATGAGCAA
ATTGATGAATGGTTTTGTTGCGTTCAAATTTGATTCTCCATTCGTTTCACTTTGATTGAG
TGATCCTTGTCGCATTAAGGGATTCGTGCAGCCCCAAAGCGCGCCGACAAGTAGTAGAAA
CAGAGATTCCTCGGCCTTCATCATTTTAATTCGTTTAGCATGAAATTATCACAGAATCTT
TCATGCATGTATTCAGATGTGACCAATGAAAAATTGTAGTAGCCTGTTACTTGAAATCAA
GATTGGCTTGGCATGGCACGAAAAGCGGAGTGATGGTGCGAAATCGGTCGGAAATGTACT
GCCCCACAAACGCTTGAGACCATCGAGGGAGGGTGCTCGTAAATATCTATTGAAATGGCT
TCTTTCCGCTGATGCGAATAATTTATGATGTTTCAAGGTGGAGAAGATCGATGAGAGAGT
GCCGCCTAAAATGCGGTGGGTGTTGTCAGGTTGTGTTGGCTCTCGGTCTCTCTTGGTTCA
CCATAGTCTCACCGTAGTGACCCCGATAGAGACATGTAAATACGAGCATACTAGAAGTAC
TGCATAATGCCATGCATTGTAGATATTGTAGGCGCTCCGGAGCTACGATACATGAAAGAC
TTGTCAAGTTACATGTATTGTATCGTACCGTAAAATAATATTATATGCTAGGACAGAGTG
AAGATCAGAAAAAGTAGAAAATCGCATGTTTTAAAACAGAGAGTGTATTTTCGTAGAATG
GAAGAAAGATATTCAACGACGGCGAATTTTCGGGAAACAGATAGAGAGAATGTTGCTGAA
CCTCGTACAACGGATGTTTCAACCGTAAACAATGGGCGATCACAAGAAAACGTTGGAATC
ACATGGACTCGAGAATTTGTCAAACTTGATTCCAATCTCATTATTTGATACCAATCTGTC
GAAACCAAAAAATACTATGACGCCCCGATCAGCATAACACCACGATAAACATAAACACAG
TCAAGGTCTTTCACACTTTTTTCTTAGTGACAGTGTGTGACCAAGGACTGGTGTCTGTTA
TCCTCTTTTTGGTAGAGCATCAAGCAATCATGGTGAAATTTGGAATTTTCAAGAAACACT
CAAGGAAGTCGAACAGCAAGGCTGACGACGATGCCGCCATCATCGCAGCCCAAGCCGCAA
AGGATGCATCTCTGCAGATGCAGATGCAGCAAATGCAGATGCAAATGACTCCAGAGCAGA
TGTACCAATATCAACAGTGGCAGAATAGTCAGATGAACCAAGCTTCCAGTCAGGCCATCG
TTCACCCCGATCCTCCCACTGCTTCTATGCTTGCGAGTAACGCTCAGCCTGCCGGAACAA
CGCCTCCCTCTCCGGTCGCCTTCCCCGAATCAGCCGGCGCCCCAGTCGACCTCGACCAAT
CGTTCTCTCCCGTCTCCCCGAAATCCAACGCTGAATCACGACATGAGCAAAATCACGAAG
AAGAAACCAGTACCATCGACGATATTTTCGAAAATCGCGAAGCCAACGAACCCGACGAAG
AAACCGCCTTCGAAACACGTCCTTCTACATCAGCGGACGAAGACGACAGCGTCGTTTCCG
AGGAGGAGGCCAGTCTCAACACCACCGACGACGAGGCTACTCGTGCCGTATCTTACGACG
AAGACACATATGATGGAGGTAACACTGAGGGCGATATCAAGAATGAACTCTCCTATGATG
GAAGTTTGGCGGCGTGTCAAGCAGTTGGAAATCAGAAGAAGTTCTTTCATAAGGATGTGG
TGTTGCACAACTTGGGGGAGCATAGTTCTGGGAATGACTTGGTCATTCGGGCGATGTATT
TCGTTCCGAAGCCTAAGAGTCCTGAAGATGTTGTTGTTAGGATCGAAGTGAGTTTTGTCC
AGTGGTGATCGTCATCTAACGGCCAAATAACTTGATCATGTGAACTCATTCACTCTTTGT
GTCTGATTTCTGACCAACCAGGCATCAACCGTTTCACCTCGTGACTGCATGTTCTGCCGC
GGTATAGGCCTCGAACGAAAGATGCTCCCCTTCGTCCCAGGCTTCGAAATCATAGGCACC
ATTCAAACTCTTGGCGAACTCGCTCGTTCGAAAGGAAACTTTAAGGAAGGGCAACGTGTC
GCTGGTCTATCCCTTAGTGGCGGCGGGAACTCAAGATTCATTTCCATCCCTGAGGATCGC
CTCTTCCACATTTCGGATACTGTCAAGAGCACAAGTGCTGTTTGCTTGATTCACGACTAC
ATGGCGGCACTCAAGGCTTTGCGTCTCGCAAAGAAATCTGGATCGCCCTTCACCGGTATG
AAGATTCTCATCACAGATGGGTTCTCGCCTGTTGGGCAAGCCATCATCTGCCTTGCTAGC
ATGGAAGGAGCCAACATATATTGCTGCGCCGATGTGTCCAATCATTCGTACCTCACTTCT
TTGGGCGCGAAGTGCTTCAACAAGGCCCCTGAATCCTGGCTTCCCAGTGCCAGCGGTACA
TTCGACGTCGTTATTGACAATTCCTGCTTGGACGCTTACAGCTCGTCGTGGTTCGCATTA
AACAAAAAGGGTACACTGGTCTGCCTCTCTCCAGTATACAACTTCGATCGCACATATGAA
GGTGGATGTGGCATTGTAGACTTTGCTGATCTTCAAAAGAAGTGGGCCGGGATGAAGGCG
AAGTACATCATGCCCCAAACGCACTTCTTCGATACTCTTAATGATTTTGATTCGGATAGG
GAGCAATACATTCAAGACATGAGGTATTTGACTTTCTTGTTGGAGAAAGGAGATTTGAAG
CCCAAGATTGCAGAAAAAGTTTCCCTTGAGGATGTTCCAGATGCACAAAGGTAAGCCCTT
GCTTAAGCATGGTTTGTTCTGTTGAGTCTTGACATTCCATACTTCATATATCCGCTGTCT
TGAACCCAATCGTGTTTAGATTAATGTACAGTGGAAAAGCGAATGGTACCATTGTGTGTG
TTCCATGGATAGAAAACTAAGATCTGTATGGCGTCGGGGAATAGGGTGATAACTTTTTGT
GTACATTGATGGTATAAGGCTGATTGATCTGCAAAGCCGAGAAAAATTGAACAGAGCAGA
GAAATCACTCCTCTGCTGCCTTTATATATTGGAATAATTGGTTTGGTGCTCTTAACTGTT
TTAAGTGAGCTAGTGTGTTGTATCCTAATAGCAATTTCGCGTCTCAACCACGTTTAATTT
AGTCATGTCTTGCTAATGATTTTGACTACCTAGGGCTGGGGCTAGTACTCTAAACGATCA
GGTTGTCTTAAGCAACGCTTCTTGGCGAATAGCTGTTCTATTTATGTTGCGAAGTCGTTA
CGTCAATGCCATGGTTTACTTTTCTTGACACTTATCTTTCACGTGCTTCAAGGAAGTCAG
GAAGAAATCACAGCGCCAACGGTACTAGTTCTTTCCTCTGACGATGGGGGAGGTTCCTCT
AGTTATGATATTACAAGGATACTACTTTTTGACAACTCTCTTAACGGTTCCATCGTCGAA
TAAGATACTCAAAGAAGATGACTAACGAAGTATCAAAGATCATCAAGGCGACCAGCAACA
ATTGAAACCCAATGAACTCTGACGTTTGGTTGATGAAGCAGAGGAGAGAGTTCGAAGCCT
GTTTATTGAACATGAGAGAATCTTTCTGACTAGTAGGTAGCGAAGAAAGCTGCAACAATT
CATTCAAAGGAGGGAACAAATCCATGGCACAAGTGAAGAGAACACAATAGCAGAAGACAA
TGCTTCGGAATAACAACTTGTTCTCAGAAAGATTCTCAACAAACGGCTGTCCTTGGTAGT
TCACAACAAAAGTGTTGATCATTGCCAGGACAGTAATCAAAAAGGTTGCCGTGTTCAGAG
TGTTTGGGACGAATGGTCCATCTGGTATCATTGATGGATCGTAGGGATCGATGTAAGCAT
TTGACATGTGTGTCACAAACATGATCGTGAGAAAGTGAACACCGAATTGAGCGGCCATTG
AAATCAAGGTTGTTATGCATAGAATGGATGATGGAGGCTTTTTCGGTGAAAGCTTTGACA
ATGGCTTGCCTCGAGTAAAGAAAAGAAATAAACCAGCAACTACCACTCCTTCTGCAGTCA
TCTGACGATCCCCCTGTTTGACACCTACTTGATGAAGTTTGGTTAAAACAAGTGCAGTGA
CCAAGCAGTTGACCCCCAATATCTTGTAAATTTGAATCATTGTCACAAGTGTGCATCGCC
CTTGCTGAAGAATGTCTTTACAGCACCGTATGCTAGTTTTCCGAGCAGTAAATGGGGATG
CAACTGATGCATTGCCAAGGCCAACATGCATCAGATCGTCCTCTGCTTCAGCTATGGCTT
GGAGATAAGATTCTACTTGCTTTGCCTCGGATTGTTTCGATTTCTTGTCCTTGAACTTAT
TGGGTGTCTTTCGTTTTGACCTTATGGCATCATACGCATCGCGTTGTTTGCCTTCCAAAT
CCGGGACACTAATTATAGATACACCGACGTGTGCTTGTTTCAGAGCTCCAATATCGTTAC
TGCCATCCCCGCACATGAGTGTGTGCCTCCTGCAACAAGATGGTTGTGACGTTAGTTCGA
GTATGCAAGACAACTGGCGAACAAGAAAACCAGCTGGTGACTCACCCGATCGAATTGAAT
GCCGCGATGACAGCTTCCTTGTGCCTTGGTTCGTGACGGGCAAAGACGGAAACTACTGGT
ATAACTGAAGCAATCGCCTTCGTTGCAGCCGGATGCTTCAGTGCAGTAGAATCGTCTTTG
ATATTAGTAGTGCCGCTGTGCACTCCTTGTTCAACTGCAGATAAAGCCATTTTTGTCAAG
ACATCACCAGTCATGCAGATGGCTGCTTTTCCTTTCTTGACCAAAATGCTTAGTTTGTTA
ATGTCCTGAGGGGTGTACTCAAAGCCCTTTTCTCCTTTTGTTTCGTCAAAGCTATCGAGC
GGTACAAACCTGAACCCTTGTTGTTTCTCTTCGTTCTTTGTTGTCGAACAGTAGCACAAC
TCGTATGTGCTTTTCTCCGGAGCGTCGATGATCCCCACACGCCTCGCAACCTCTGCCGCT
GTGAGAACAGCGTCTCCGGTGATCATAACAGTGCTTTGCTGACCTGCGCGTAGTTCTTTT
ATTATCCTGCTAGTATCCGCTTTCAGAGGAGAATCCATAACAAGTAAACCTGCAAACACA
AGATTCTGCTCGACCTTATCACGGGAGGATTTCCATTTCTCTATGTTCGCCGTGGTGTTG
GGCCCAAGATTTCTAAATGCCAAGGCCAATACTCGGCGCCCTAGTGACATTTGTCGCCGG
TACGATTGTCTATAGTCTGCTGAGTTGATAGATTTTGGGTCAAGCATGGGAAGTATTGCC
TCTGGCCCCCCTTTGGTTAATGCCCAAAGTGTATTACTGCCTCGGTTTTCATTAGATTGT
ATGCTTTCGCTGTCGATTGCCAAAACAGTCATGCGTCTCAGAGTAGAAGAGAATGCGAAA
CGATGAAGAACTCGTATCGATCCAGCTGCTGACGTTGAAGATGACGGTCGTTCTTTTTCC
ACCATTACACCCTTAGCACCCGGAAGAATCGTCCAGCTGCATGCTTCCATTACTGCCTTT
TCCAATGGGTCTCCGACTAGTTTGCTCGTCACAGTGGTCCTTCCATCTCGTCCAGTGACA
AATGCGTGTGAAAGAGCCAAACTCTGACAACCTACCATAACGCGTAGCGTTTCACGCGGG
AGTGCGGCGCCTGAGCCATTCTTCGAAGAAATATCGTCAAATAAGATCAATCCTTCGTCT
CCTGTTTTAGAAAGACCACTAGAATTGCCACTTTCTTCCTGGACTTCGTTTGGAGGGGGC
AAACGCACTCCATGCAATCTCAACTCGTCGCTAGTTAGGGTACCAGTTTTATCGAAGCAA
CAAGTATCAACAAGTCCGGCGAGGGGGATACGAAACTAGGATCGATGTTGAAAGGCTTGT
CAGTTGGCAGAGGACATTTTGATACAAACTCAAGCGATAGCGTCGACCGTTGACTTACTG
GTTCGGTGCAATAGACCTGACATCGCTTAATCAACTCTGATAAACTACTAGTCACTGCTA
AAGACAATTCCATCGGTAGTTCGGGAGGAATGACAGAAGTAATGATAATAATCACATGCA
GAATCAACTTGAAATGATTCCTAGTAACATCCCCCCAAGCATGTTGGACAACAGTCGACG
CTGATACCAAGGCAAACAAAAGCAAAAGGGCGAGGAAAAGAAAAGTTTCTTTAGAATTGA
CGCCCTCTCCGCCACCAGCGTTTCCTCCTCCCGACTCGGCACGGTAGGCCAATGATCGCA
ACAAAGATCCTTGGATCGTGTCAAAGCCAGTTCTAAGGACAAAGCAGACAAGTCCATTGG
ATGGAGCGGGTATCACTTCGTCAGAACTCCTCCTCGAGTTATTGAGTCCATCCTCCTCTT
CTTCCGAATGATGATCCATCAAAACAGTCCCTCCAAACAACACGCATCGCTTATGCCCCT
GTCCCAAATCCAGCAACTGCGCCTTTTCGCACTTGTCCCCCGAAATCTCGCCCCGTATCG
ACTCCTTCACCTGAGGCACCGATTCTCCCGTCAACATGGCCTCATTCACCACCGCCCTTC
CGCTTAGCAAGAGCAAGTCTGCGGGAATTGCATTGCCCTGTTCATGATCCTGCCCCCGTA
TTTGTTGTTGCATCATTGTTGGTGAGACTAGACTTACAATATCTCCCACCACCAATTGAT
TTGATGGCAGTGCCATCCATCTACCGTTACGAAAACATTCCACCAATGGCGAGCGTGGCA
TGGACGGAGAATGATCTCGGTCGCCCTCTTCTTCCTCATCCACGCTCCCCGCCACTTCCT
CGCGTAACCTCTTCACCCCCTTCCATCGATTATACGCCATGGTCCATTCAAACATGATCA
AACTAAACAACGTGAAGAGTGCATACATCCAATACTCATCCAAGCTCCAAAGAATGACAC
AGAATAATTGGAATAAAAAGAGAGGCTGGAGTAATTGTTGAGATAGAAGTGAAAGTATGG
ATGGGAGGGGTATATGCGTGATATTTCGATTGTAGATTTGTGTGGTGGTTTCTAGGGTGT
CTTGTCCATGCTTCGTGCTGTGGCCGGACCATGATAGATAAAAGTTTAGGGGTAGATCGA
TGGGGAAGTGAAGTCGATGAAAGTGAGGTTCCCACGATATTGCGGACAGTATTTTTTCAG
CCTTTTCTTTTGCTATTTTTGTTGTGGAACAGCCCTTGCCATTAGAATCAAGAATTGTCG
TTTCTACTTGGTCCACTTCATCAATCTCCTCCAAAATCCCATTGTCATTCCTTCCATTCA
TCTTCCATGTAGACTCCATCAATAAATCAGCATGAACATTCCGTTTGACAACACATTCAT
CTGCCCATTCGGGGAACAAATTGATACAACATCGATACGTCAAACCACGAAAATGAACCA
CGGCCGCATACGAAGTAATCTGACTCCTCTCATCACTCCCCCCATGAATCGTACCCATTG
GAACATGCGTTTCCACAATCGATACGGGGACGATCCCCCCCTCTTCTCCCCGCATGGCGG
TAGACGATCCATCGTACAAATGAGATTGTGGAAGGATTAGACAATGCGTCCATGATTTCA
TCGCTTGAATTTTGGATAATGTGCCGTGAGGACTAGATCGTGAGTTGTAGTAGGATGCGT
CCTTTCGTGAGAATGGTTTGTACATCCAAAATGCCACGTACGCCCTCCACATGGGATCCC
ATTGACATTTTAAGAAGAGGACTAGTTGGCCACAGAGGAGGAGGAGGAAGAGTAGGTCAA
TGAGGGTAGCTGTTGTGGACATGGCGTTGTGGTAGAGGCCGTGGTCGCCATTGTCGGCAC
TGGGCAAACAGTAGACCAGGAAGGCATCACAAGAGATTAATATGGAATAAGCGAAAAGGA
AGGGGGAAACGTCGAGTCGTTTTAGGAGGGGGCGGCGTTGGAGTGGCTGAATGCGAATCT
CTCTGTGTTGTTCCTGTGGCTGCTGCTGAATGAAAGTTGGTGTTGGCATTTGTGGACCTT
GATGAGATTTTTCACGGGTCGACTTGGCGGAGGTGGGTTTGGTGGAGAGGGGCGGTTGAA
CTGCCGAGCGTAGCATTCTGCTTTGGGTTTGGGTGAGGCGAGAGGTGATTGCTGCACCGA
TGCATGACCATGAATTGATGATATGAATAAAATGGGGATGGATGAGGGATGGATATCGTA
CCATACACGGGCAGACACGGGATGGATGAATTGCGCGGGGAGGCCTAAACATAATACTAC
ATAATATTATACGGTGGCTTCACTACCTACTTCTGGACGTAGGTAAAGGTCGGAAGACAA
GATCCACAGAGAGATACTTCACCTTTAGCTATGATATACAGGATAGATTGTTTGTTTTAT
AATACTAATAATGCCGAAAAAATGAGAGGAATCCACTTCTTCATTAATCAAAATAAAGGT
TATGGAAGAAACATGGTAGGATACCCTTTGTTGACAACTTCAAGCGCCGGATCAATGGCA
CATCATTATACGATATTGTACAGTACAATACATCAATGATACAATACTGATCAAAACACT
CTGCGCCGCCCCAACACACGCCATCACCATGCTCCTCTCCCTCTCCCTCCTCCTACTACT
CGCCCTCACGCCAAGCAGTCACGCCTCCATCCTCATAGCCGGATCATTAAACGTCGATAC
CTTCCTCCCCATCGCTCGCTTTCCCTCCCCCGGCGAAAATCTCACTCTCTTGCCAAATTG
TGAGCATTTGGTCGATGTTCCCGGTGGGAAGGGGATGAATCAAGCCATTGCCGCTTGTAA
ATTGCAATTGTTGGGAAAAACAGCAACCACTCACGGAGGAGGAAGAAGAGCCGCGTTCTT
GGGACAATTTGGAAATGATGCCGCGGCCGATATATTACGGAAATCACTGACGGAACATGA
CGTGGATATTTCATTGTGTGGAACATCGGAACATCCAAGCGGGAGGGGATATGTCATGCT
CGTTCCCAAAACGGGAGAAGTTAGTGCCGTGGTTAGTGGGGGGAGTAACCAGCATGGCTG
GGATCACTTCGATCTCCGTGTTGACGCGGATGACACGACGAAGGTTTGGAGCGACGAACA
AATTGAAGAAATGATTGCGTCGTATTCGTTAGTATTGCTTCAATGTGAAATACCTCATTT
CGTCAATCAGCGTCTCGCTCGGGCGGCGAAGAAAAGGAACATACCCGTTCTTCTAGATGT
GGGTGGAGAAGATCGAAAGTTGGATCGCGCATTGTTGGAATGCTGTGATTATCTCATCCC
CAATGAGAGTGAGTTGGAGAGATTATCCTCATCTTTCTCTCAGGAGAGCGACATTCAACA
GGATGGTGAACGAGAGCAGCTTGAAAACATACAATCTCAACTAGGAGAGGGGATGGATGT
CTCCTCGATTACCAAGGCCGTGTGTACCTTGCAGAAAAATGGTGCAAATCATGTCTTGGT
GACATTGGGTTCTCATGGTTCCATTTTATTCCGAAAGAACAAAAAGCAAATACTATACCA
ACCCGCATGCACTCTTCCGTCGGGTTCCTCGGTAGTCGATGAAACGGGTGCGGGAGACTG
TTATCGTGCCGCATTTGCCGTTGCCCTGTTGGAACATTGTGCTGGAGATGTAACCAATGT
CGACGATGATACGCTGCGGAAATGTATGAAGTTTGCAAGCGCTGCCGGAGCATTGGCAGT
GACGAAAAAGGGTGCTGTTCCTAGTATTCCTTCTCGGAAAGAGGTAGAGGAATTGATGAA
GTCGAATGCTAGGGAAGAAAACATTCAGTCGACAACGGCTATTCCTAGGGGAGGGATGAT
GAAGTCTGATGAAAATCGATTGGATGATGACTTCCCTTTTATGTTTGGTTCTCGCTTAAA
CTCCATGAAAGATAGACGAGACCTCTTGGACCCTTCAACTCCAATGACGACCCCTCTTGA
CTTTGTCCGGCGGCAGGCTGCCATTCGAGGTTTGGGATGTGTCGACTTCAATTACCCTCA
ACACTTTATGGATTACTGGACTCCAGAGGAAGCGAAGCAGGCATTGGAGGAAGTTAATCT
TGTCGCTGGTGCAGTATGCTTACGTTATCCTTCCAAATTCGCACGGGGTGCAATGAATCA
TCCCGACCCAGCTATGAGACGAGAAGCTATTGAAATGACGAAAGATGCGGCCAAAGTGGC
TAGAATTCTAGGGTGTAATGAGGTAGTTGTGTGGAGCGCCTATGATGGATATGATTATCC
ATTTCAAGTAAATTATAAAGAAAAGTGGAATCAAATCGTCAGTGCATTTCAAGAGTGCTG
TGATGCCTATCCAGATATCAAATGGTCCTTGGAGTACAAACCAACAGATGAAAACACTAG
ATTCTTCACTGTGCCATCGACTGGTGCGGCAATGCTGATGGTAAAGGACATTAATCGTCC
TAACATGGGATTGACATTGGATATGGGTCATATGCTCATGTCAGGAGAAAATCCTGGCCA
GAGCATTTCAATGGTTGGTGATAAATTGTTTGGTATACAGTTGAATGATGGATACACTCG
CTTGGCAGCAGAGGATGGCATGATGTTTGGAAGCATTCATCCCTCTATGGCACTGGAAGC
ATTATATCAACTGCGCATCAACAATTTTCGGGGCCACTTGTACTTTGACACCTTTCCTCA
GAGAACTGGTAAGAACTTGGTTGAAAATGTTTGAACTTATCTTTTGGATGAATAATGAAG
CTCTCCTATTATTTCATACATTGAAAAATCCAACCGTCTTTGTGATTTTTGCAAATTATG
TTTCAGACCCTATCAAAGAATGTGAATATAATATTCAAAGAGTTAAGGAGTTTTGGCGGG
CTGTTGAAATGATGAATGAAGATGATATTCATAGAATAGCTATGGAACATGATGCATTAG
GTTCTTTGGAGTTAGTCAATCAGGCGTTTAGGCTGTAAAATGCCAAGCAACTTGCATGAC
TTAAAGTCTGGTTGAACAGAAATTAAAAAGCCAAAAACTTCCAAATACTTGGAAGCTCGC
ATAATAAACTAAAGGTTTTTGAGTTGTCCCACTGCAAATGTTCATCCATGCAAAACCAAT
CAAATAAATAGTACCTCATCAAGAGTATGCACCTCTGTCCGATCTTGCTAGGTGACAAAT
GTTAGCTGATTCCAAAATATGATAGATAAGGACAAGAGAAGTCCCATCCTCTTTTTCATT
GTTGGGATGTCCAATAGAATATGAGGTGGATAAGAACTCAGGCATTAGGGACTGTTGTAT
TTTGGACTATGCTGTCCCAAATATTACCAAGGCAGTGATTCCATATCAAGTCTGTCTTGT
TTGGGAAGTGATGTGTTGTGGAGATTGCTTGATCCATAAGGAGATGATTTAGATACAGAA
GAGTACAGGAGGAGAGTAGAGGTAAGTATGGTGACATTGGAGTCAACAATCTGCTTAGGT
CCAGATACTAATCCTGCAAAGAAAGTTGATTTGATTGTTGATGGAATGATACAGTAATCT
AAACAAATAAGCAGTGGATGGAGATGATAGAGATGAGTGAAGTGTTGCTGGGAACAATCC
AACAGCCCATTGGTTGTAAGGCAGAGTTGGGGATGTGATGGCAGGAGATTTGGCCCCTGA
CCTAAGCCGTTTCAATGTAATTTATTATTAGGTAGTAAACGGTAGATACGTTGTCGTAGA
TTGATTTTTATGAGTTAAGTTGTTTGCTAGTAACAAGCAGCAATGAAGCAAATATGCTTC
ATTGCACAAAATGAAACTGTGTAGGATCCTACACAGATATGGTATGTCTTTATGTCATTA
GTTGATGACATAAAGCATTATTCCCCAAATGGTATTTCTGGGTAGTGAACCTATTCTTGC
TATTTGCTGGTTCTTGTCATTGTTGTGAGATATCCCTCATCTCCTGAGAAATTAAGGGTT
TCTTTCAGTTTACCCTAGAGTACTACTGTAGGGTAGATAATTGGCCTATGTCACTCGCCC
CCACGATTGGAGAATCAGCGTGGCTCGCGGAAAAGTAAAACCTCTGTGAGGAAAAAATCC
GATTACTGTTGTACAGACGTAATATTTTGTGGGGTAAATGACCTTTTATACTAAACAGTA
CTTCCACGGACCATGTGACCTAACTTTGATGAGGATCAAGTAGGGTCGGTCTTGTGTTGC
CTGGTATCTCCTATAATTTTTATATGTGTGTGCAAAAGTGGATTGCCGAACAACAATTCC
ATCTTATGAATGCTACACTACATTGAGGCGATAGGCACTGCATAGTAGGTATGAGTGAAC
GGCATCTGAATGTTTGTTTAGGAAAATATTGTGCCACTAGAAGCTGCTGGTTAGACCATG
GTTTGTCGGCAGGTCAAGAATCTACTTGATCTCTAGATTATTATTCACTTTTTGGGTTTT
AATTGTTGAAGACTCTGGTTGACTTACACTTGGAATCCAAATGACATACATTTGGTCCGA
AAGTGTAGTGTAGAAACTACACCTTAATTGTACCATGTGCGTACAATGTGGATATAAACC
AGGTCTTATTGATGAAGGTGCTAATAGTACAGATATTCTGTTACTTTTTCTTATGCATCC
TTGGTGTGAGAATTCATCCTTCTAGTTGCTCTATTACCCCTATGCATCCATGGGAATAGT
TGCCCATAAGGGTCAACTACCGGCAAGTTAACAATGTCAAGTCAATTTAATGGATTGACC
ATAATCATTGGAAGGTTCAAACATCAACGTCTATGTCTTTTTTTTCTATTTAGAGTATGG
AGTCATTGCTTTGACATCCTTTTGTACTTTGTAGCAAGGATCCTCCAGTGAGGTCTGTGC
TTGTACAACTCTTGTTGTTGGCGGTAATGACATTGCAACATATTGCATGTACGTACCATT
CTGTTTTTTTTTTTGAAAGACAGTGGTTGATTATCATCTTATGGTGTATGAAACCATATT
GTGACTTCACAGCAAACATCTTGGAGAAGCGAATTTTTCCTTGATGTTGACAACATAATT
GTTGTCTTCTATTTGGATTTGTCTTAGCTAATTAAGCCATACTACATTCCTGTGTATAGC
TGCTTTTTATTTGCACTGCATGCCAACATGGTGCTACATGTCTCTCAATAGAGATGTTCA
TGGTGTGACTTATCCGAGATGGTATTCCCTGTTAGCAAGGGATACTCATAATTCTCTGTG
CTGTGGTTTTTTTTCAAGAACAAAGGTTGCAGATCTTCTGTGTTCTTGTGCTCATATGAT
TTTGAGGCTTGTTTTATGGTTTGTTGCACTACATTTAGTTGCACTACCTATGGTAATCCC
CTTTGTACTCAACAAAGAACAAGGTGTTTTGGTGACTCTATGAGTCCCTTAGTATGGATA
CCAAATCAAATACTAGTTATTGAGTCGCAGTGAGCCCATTTTCTAGTTTTACACAGTTTG
TTTGAATATCCAATAATGTTTTAACATGGTCAAGGATTTCTTTCTCTTATTCTGTGTTAG
TGCCTCTAAGTTCAGCAAGCTGAACTAGAATGCGAGCCACCCCAATCTGAGTTGGTGATG
CTTTAACATAGATGTGTCTTTCTTTTGTGTACCTTGTCTCATGGACCATTTTAGTGGCTT
TTGATGACAGTGTACCTCCTCCTCTACAACCCTAGTTGTGAGTGGGGCAAGACTAGCATG
TTGTCTTGCCTAAGGTTCCCTGGTACTGGACCACCCAGTGACTTTTGAGTTCCCTTTAAA
GGCGAATTTTTAGCGAGTTTATCTGCTTGTAAGCATTGTGCTCTTGCCATAAAAAGACTT
TGGGTCTGTTATTAAGCCCTTGTTGTCCTTGTGCAGAGGTGTTATAGTTTGTCAGTCAAA
CCTGTACTCGCTGCTTGGTAAGTCCATCCTAACCTTTTTAGGTGGTCTTCCAGGCTAGCC
CTTGGAGACTATCAGAGTCCTCCAAATGAGTTCTGTTCAGAACCATATGGCCATCATTGA
TTCCATTGAATGTGCTTGTGAGGCACATGGAAAATCCATGCTTGTTTCTGCTAGACCTGA
ACAGGTAAGACCTTTTTCAGTTTTTCTAGGTATTTAATGGGTTCTGGATGCGTCAGTATC
CAATCTAATGATTTATTGACTTGTCATGAAGTCTTATTTAATGGCAGAGTTGAACATATC
AACTTTTATAGTACTGTAATGATTCTGTGAGTTTGGACAATTTTCCTAACTTTTTGTCCT
TTTTTACTTCTTTTTAAGAATCACTTTTCACTTTACAGTAGTTTCCCTTTTGTTTTGGGT
GTTATGTTCATGTACAGCCAGTTCTGACGTTGGCTGTCAAATAACCCCTCCAGTCACCAA
GGTAAATTGTCCTCACTTTTTACATGGTTATTTTGACTGGTTGTGCTCTGATTTTATAGG
GTATAAACCCACCTCTTCAGAAAAGTAGAGGTATACAGGCATCTTTTTTCCAAGACACCA
AAACTTGGTCAAACAGTTTCTCTTGTTGTGAGAAACCTCAGTAACATGTTTGAAATTGAG
TTTTTAGCGTTCAAGTGTCATTTTTTGACGCTACTTGGAAGTTCTGTTATTCTACTCTAT
TTCCAAATGAGTTTTCACAAGAGTGGTAAGCTCTGTGATCATGAGTATTTTTTTGCTCCA
ACTGAGCCCTGCACTTAAGTGGTTAGCTATGTGCTTTATCTGTTTTGCCAGTTTTTATTT
CAACTTGGGTCCACAGATTTTAACAGACTTTTTACATCAATTATCACTGGCAAGTTGAGA
TTGATCTTCACATAAGTTTTTATGTGGTAATTTGTTCGGAAATCTAGAACAATTATAACT
CAGTCCCTGTATTCACTAAAGATTGAGGTCATATGTTGGCTTAGTCGCTCTGGTAACATG
TACTCAGAGCATGTGACTTTTCCCTTCCTTTCAAGTAGGAAGAACCCATCCTGCGTGCGC
CAAGAGTTTGACACCAGCCTAGCAGGGTAGGGAAAACATATGTATGCTCCTAACATTGGA
ACATGTGGGAAGCTTGGGACTATGTCCTTCTTGCTTTCGCTGTTACTGTAGCAACACCGT
GTTAGGGGTTTGAAACCCAACATGGTTTTGATTTCCAGTTGCTTTTTATACCATTGCTTG
TAATTAGTGCTACATTGCACTTGTGTGTGTTTCTCTACGTGGGAGAAGGATTCAGCTTCT
TGAGAAAACAATGCACCTTGCCAGAAATTTTCTTGGCATTTTTGTGTCATTCTTACATTT
AGCAAGGTATTTGAATGTCAGGTTATTTTAACTTGACTGTAGAATTCTGATTAAGATTTT
TCAACGAGCTCTTTAATTTCAAATTAAATAATTCCAAACATTTGTTTGGGCCCTGAATTC
TGTTTTCCTCGTACCAGAGGATGTGCTTTTTCTTGCACAGCTACATAGCTGTTACTTGTG
ACAGTGGAGGAAGTAGTCTCACTATTGAGAAAGATACCCGGCAATTCGGGTTCTATGGCA
CCCGACAGTTCGGGGACCGACTGTACGGCAATTTTCTCATGCTAATCTTTTGATTAGTGG
ACTTTTCTCTCTATTTTGCTTGGATCCCATGAAGAAATCAACAAGTTGCGTGTTTTCCAG
ATGAAAACCGCGAATACCAGGCAGCATTCTTGCGCAAATCGGAAATTTGCGAGAATTTTG
CCATGAGTATTTCTGGGGATCGACACATAGTTGATTTACGGGTCCTTCTTGCGCCCCCAT
GCGTTCAGGGACTTGGAGTAGCTACTCCGCGTCACGCTGACATTTTTAACATTTATAGGG
CAATATTGTGCTCCTATGCCTTTATGCGGAGTAGAACAGAGTTCTCTCCTAGGCCGGTCA
TTCGCTCTCATGGGCTGAACCCAATGAGGCTTAGACACACATAATGTGGTCGTTTTAACC
AGATCGTGATCGCGAGGGCTGTGTCGCGATACGATTCCTGAAATGGGCTGTGCCGTGACT
TGCTCACATTTAAATGGGGCTTATCTGCAATTGTGGGACAAAGTCCTGCGCGATTGCATC
TCCCAATGAGTTTTTTTTTTGGCCAACCTTGTAATCTTGAGTCCCGCGTCCAACCTATGC
CCGTGCAGTGTTTCTTCGCTACTCCCACCGGCACCATGCAACAAACAAGGAAACTGAATT
CTTGGAGTGCAAAACACGTCAGCAACGAGAACTTCCTGGGGGGATCGCGAGTCCTTGGAG
TGACTAAAACCTCTTGGGGGTCACTAGCAAGCCTTTTAAGCCTTAGAGGCAATGCAGAAT
ACTTCGTGGGATCCATTTAGGCCCTAGAAGATCGTTTCTTTTGTACTGCCTTATTTTTGG
CTATGTACTTATACTCCGTGTTATCACTGCATCTGCATGTGATCACGGGTACGGACTACT
AATTAGTCTGATCGTGTTTTTTAGTTCTATACATAATAGAACATCCACAGATTGCTCTTT
TTCGGGGAAAATAATAAACCCAAGGCATTTATATTTATTGCCTCCTCACTCACTGAGGGG
CTATTACAAGCTACATCGCAAGTAAATTTCATGCCACTACATGTGCGTATTATACGTCAC
GAGTGGTCTTTTTTTACGTCAAGTGCACTCAGTGCTACTTGCGCACTCTGCATATAAAAG
CGGAGTATACCCGCGTCAAGTGGGATCTAGTCCTCACTGACATTAAGGGCAATTATTCAT
ATGGCTACTTGTCTCTTTGACATGTGCCCGCCTGTGAGTGAAACTCACTTCAACTGGCTG
AGTATAAACTCGTAGCTCAGTTCTGGCTATTGCTACGCACTTGCAGTCATACAATACAAG
TTGCGCAATGCCTACATATACCCCAGGGTATTGTACGGCCTCGAGCGATGGACGACAGAC
AGATGAACCTACCATGGTCAACAAGTACCTCATGGACGATGCATGGTGGAAAGTCGGACA
GACGACTTGCTTGGTCACGCGAAGGCTATCAATTGATAGTGACCTAAGCCGTTTCGATGT
AATTTATTATTAGGTAGTAAACGATAGATACGTTGTCGTAGATTGATTTTTATGAGTTAA
GTTGTTTGCTAGTAACAAGCAGCAATGAAGCAAATATGGTTCATTGCACAAAATGAATCT
GTGTAGGATCCTACACAGATATGGTATGTCTTTATGTCATTAGTTGATGACATAAAGCAT
TATTCCCCAAATGGTATTTCTGGGTAGTGAACCTATTCTTGCTATTTGCTGGTTCTTGTC
ATTGTTGTGAGATATCCCTCATCTCCTGAGAAATTAAGGGTATCTTTCAGTTTACCCTAG
AGTACTACTGTAGGGTAGATAATTGGCCTATGTCAGCCCCTGGCAGCCAAGGTAGGTGTA
TAGTTTTATGGTATTTTTGGTTTTATTTTCCACTCAAACAATGATTTGTTCCTCTCTGCT
GCATTAGCCCATAGAAGAGAGCTCACTTACTAAAGGCTAGGACATGAGAAACAGCTTCTT
GTGAGTTGAGAGTTGCCAATGCATATGAAAAAGAACATCATATGCTTCATCAACAGTCCA
CAGGTGTGCCTATCAAAGAGCCCCTGCTCTTCTGGGAATTGAAGATGTTGTGTTAAGATG
AAACAACCTGTTGTGCCTAATTTGGTTGCTAATCTTTCAACCTGTCATAAATCTTTGTAG
GACCTTTGCAGAGTGTTTGTCTTTGTGACTATCTCTGAATGATTCACAAACTGATGAATT
AGAATGTTTGGTGGAGAAGACTGGGATGGCAATGTGCTCTAAGAGTGCCCGAATGGTAGT
TCTTCTTACTTATTTTCCTTGGGTGGTTATTCCATTGACAAGGACAAAATGACTGCAACA
AAATGAATAGAGGTTGTCCTAAACTACAAGACAGGCAACTTTGCTAAAAATAGCTCAACT
ATTGACCTGAGCATTGACCTTATGGACTATTATTGTTGAGGTTGAAAAAATATCAAATAT
CAACTAAATAGTAGACACTGTTACTATCACCTCCTGCTGACAAAATGTTGATAGAAAGTT
GATCCATCAATTTTTTAGTTGACATGTCAACTGTGTAAGTCAATACTATTGGCTCTTAAT
AACGACCATATTACATAGGAACTCCTAGGAGTACATGCCAACTATTGACCAACTATCGAC
GTTTTCATCACTCATTGAGAGTTGGTTGATAGTTGTTCAACATGTTGACAAGTAAAAAGC
AAAAGTCTTAGCTGTCACCTTTCTATGGACTATTATCACTAATAGACTACTATCTACAAA
AATCTATCAACCAACTATTGACCAAACGCAGTAAAATTGGCAAAGTTGCCTGCTTTGCTG
TGACGTAAATGATGTCATCTCCAGTGCTATGAAGATAGCACTCTTCATTCCAGCTGCTGG
TGAAGGTAAGGTAAAGACAAAGACTTGCTGAAAAGGCATCAGATTTTATGAGGTTGGATA
TGGCTGGCCATGTGACATTTTTGACACTGCATAAATTCTATTCTACCAAAAAGTTGATGT
TGTTTGGGTCAGAGGTATTGTGTGCATTATTCATATAGCTTACTTTACTAAAAGGGTTAC
TGGATGAAATATTTGTCATTCTCCTGCAAAGAAATGGGGCAGTCAAAATATAGACCACTT
TCAGACAAAGCCTATCCTTATATCTTCTTGCCTCTCTGTTGAATAACAGATACTGTTTGA
TCAGCATCAATGTGGTAAATGACATCCAGACATGTTCCTCCCAATAGAAATAATCTCAAA
CATTCAAGAAACAAACCAAACTGTTGGGAATGAGAAACAATCAGGTTATATGCAGAAAAT
GCTTGGCAAACAATTTTATGAGCTCACTGATTTTCTCTACTTTGAAAAAGTGTATTTCTG
GATCAACACATTATGACAATGACAACAACCTTATTCTGCTTACCAAAAAAATCTCATGAG
AGGCTTTCATCCTGTAATGCCACAATGATTCGCCTCCACCCCCATCTCTTTTACACAAAG
CACCCTTTTTTTCTTTTAGAATATCTACTAGCACCAGAAGAGTCTTGGGATGTTCCACAA
GTACATTGGCATCAGGCATCCATTGAAGGTCATCCCCACATCAAACTTGGGTTGATATCA
TAAGGAATGCACCCATCTAGGAGCCGTGTCAATCCAAAATCAAAGTTGATAAGTTTTCAA
AAAGGGTGATGGCTTGATACACAGAGCTCCTGGTGGAACAAGCTTATCCGCTTGAGAGTC
ATTGATTTTTGTGAGTGTAAGAGAGACATAAAGGCCAAACAACTACAGTAGTGAAACCTG
TCTAAGAACAATCTGCTAGCATGCAAATTGAATATCATCTTACAAACTACAGAGCCTAAG
TTTACATATACAAATTTGGTGTGAAAAGTGCAGCATTGTTTGCGACACTCCTAGGGTGGA
TGGAAGGGGTCTCAAAAATCACTTCATTTGATCATTATCACTGTAGCATGGAGATAGTGC
ATATTAGGATGGGAATGTCAAAAGACACAAGAAGATTGGGGCAGCGAGTGGTGAAAAACC
ATACAAAACCAAAGTTGTCTTCTTGAGAGGACAATGCAGTGAGCAAACAAATGTCATAGA
AATTTGCACGGGCATGGGGAGAGGTTTTGACTGCAAGTGTCAAAATTGGGCATTCTGTGG
TGGACATACATATCATGTTGGACTGGCAATCTAAAATAGTCAAACCTGTCTGACAAAAGG
CAATCTGAATCACAGAATACTCGGTACTTTGATGCAGGAGTTTCATCAAAAATCAAATGT
TGTCATTGACGATGCTATCGGGCCTGACAGTAACGTCCAAAAGAATATGTCTAGCTGCTT
TTAATATGAGATCATATTTTGGTGCTGCATGGAGCTCTATGGATATAAACAAAATTAATT
AAATTTTGCACAATTTTTAGTGTGATAACGTAGGCTGTGTTGGGTCATGGTACTGATGCA
TACTATGGTAGATTAAGGACAATGGCAGCTACCAAGCGATGCAGTTGCCCATGTCATAGA
GTTGGTTTTAACCAAGTTAATGCTTCTTAATTGGAATTTTTGGGGAAGTTGTATATCATT
GTAGCCAATTTTTTTGGCATGATGGCATCAAAATAATGGGCAAAAAATTCTCTGACAACT
TATGCACTTCTGTGCAAGGAGAAATATCCACTATAATCATAATGTAAGGTAAGGCCATTC
TCAGTGGTGGCCTCATCTTGTTTGTCTGATGCATTCTCAAACAACTCATGCATTTCTGAA
AATGGCATAATATCATGCACACTTCCCATTGGTGACATCATGAGTCAGGTCCAGTTCCAA
TAAGCCTTTGTTGTCTGGATTAAACTCTTGTATCGCAATCCATGAGATATTCAAACTTAT
TATTCCCATGTATGTTCCTTGGTGATGTGTGTGTATTGTGTCCACTATTTGCAAAGTTCA
TAGGCATTAGGCAACATTCTGTGGCAATATTATGTCATAACATTGCGTAAATGGGTACTA
TTTTGGATTCATTGAGATGAACTTCTTTCAAGCCCATTGTCCATCTGTCCACCTGTGAGT
AAAAAATCATCTTCTACTAGGAAAATGAAAATTAAACAAACATGCCCTTGGGGAAATTGT
GAACCAAAAACAGTCTCAATAATGTACTGGTTTATGCAGTGATGTGACAGAGTTTAAATT
CTTAATGTGTATTTACCCTAACAGATTTAGAACAGATCTGGTCACTTGATCCTGCATGTG
TTTGACTCATTTCATGTGTATGGGACTCACTTGCCACTCATTAAATGGGTGGAAACCTCT
TTCCTGTGTCACTGAGAAATTGTCTATTACAAACATAATAATGTGATATATATAACATTG
AACGACCACCAACCCCTTTTTGGTGCCACTGAGAATTCCTACCTGCAGGATGCTTGGAAT
GATAGTCAAGTTACAAATGTAAAATGGTGATGTGTATAACATACTAACAAACCATTCTGC
TGCCCCAATTGTGAGTTTAACAATCAGTCTGAGCCGTACAAATCACTTACTAAAACCATT
AACAGTTAAATCTAAACAATTGTCAAACCCAGTCAACCAGTTTCTCTATCAATAACAGTT
AGTTGTGTGCTTAGTTCATGCACTTTCTGGATAGGCATTGGTGGGTTGATTGCCTTCTTT
TTATTGTTCTTCCTATTCAATGCTTTCTTGGATTGAACCTTTTTGTTTTTAGCAGCAGTG
TCATTGTCCAATGGACCACCGTCATCCACAAAGGGCTCGCAATCCATGTCGTGAGCATCA
GCAAACCCCGGAGTCTCCCCCGTTTTGTCTTCATTGCCTTTACTTGCTTCCACTAGTTCC
TTTCCAATGTCAACTCCCGCATCTTCAGCCAACTCATTGTCTTCATCTTCTTCTTGCACG
GCTTCCTAATTGCCCCCCTCTTTCTCTGTGTTTGATTTTTCTCTCCAACTTCCTTCCCCA
CATTGGCCACAACATCTCTCACTGCAAACAAAAAACACCGGTAACCTCCCGGTACACTCG
CAAAACGTCAGAGTGTACATGGAGGTTACCGGAATTTCAAGAGTGTATGGGTGGGTTACC
GGATTTTTTATACATTACTTAAGCCGTATTTTTGTTGTCACGCTAAGTTTTTTTACAGAA
AAAGCCTCAGAGTGTATGGGTGGCATACCAGTAGTTCATGACTGAAACTTCCTAAATCAT
AAGTCTTTACGTCAAAGATATTATGTTGAGCCTAGTCCAGTAGGTTCTACTAAATGAGGG
ATTTCTATGAAGCATCCACCAAATATTTGTTGTGAGAGAACATGTGTCCACTCTCTCTTG
TGACAAGAGTGTAAACAGAACTCTCATTCATTACATCAAACCCTCACTTCTAACACAACA
CTTTTAAATTTCAGCCTGACACAGCTTTTCAAAACTATCAGAATCGGTTGGCATCAGGTG
TTCTCCCAAAGGTATAGTATCATCAGAAGACAACATGGCTGGTACGAAGCAAACTGCTCA
CAAGTGTACTGGTGTTAAAGCCCCCTGAAAGCAGCTATCAACAAAGGCGGCCCGCAAGAG
TGCCCCTGCTGCAGGAGGTTGCAAGAAGCCCCATTGCTATTGTCCAGGAACTCTGGCACT
CCATTAGATTCGCAAGTACCAGAAAAGTACGGATCTTCTGATTTGCAAATTACCATCCAG
CGGTTTTTGAGGGAAGTTACACAGGATTTCCGCGGTGATATACATTATCAAGCCACTGCA
TTGGCAGCATCACAGGAGGCCTCTGAGGCATACCTTATTGGACTCATGGAAGATACAAAT
CTGTGTGCCATCCATGCCAGAAGGGTTACCATCATGCCAAAAGATATGCAACTCTCCCAG
TGAATTTGAAGGGAATATGAGAGGTTGAAGTGAACGAGGTTGGGTGTGAAAGTACTTTGA
CAGAACAGAACAAAGCATCATACTAAGGGGACTAGGACACGGACCATACAATAACGTGCA
GGAGAAAGGAGTATAGGCACTGTATAAATAATAAATGAACAACGACACACTATAGAGTGC
ATAATTAATTGTTCCTCAATTTGTTGGCATGATAATGTTACGGGATTCCTCCGCACCAAG
AACCAGCAAAGCCCCACATGATCATTAATACTATGACACTATCAAGGTTGACACATCATC
ATAAGTGGGAAAGATCCTATCGTGTGTTGATCGCATATAACTTGAAGCTGAAGTAGCATG
GGATTTCAGAATTGGAGACATGAACGCCTTGGAGGTTCCAACAATCCAATTGTCACACCA
AGTCACTCAATCACCCACACGTAAATTCCCCCATCTCCAAAAAAGCATTAGTGGCGCATT
AGTTCAGACTCCCCTCTTATTCGCAGTGCAAGTTGCATGTCTTTTGGCATGATGGTGACC
CTCCTGGCATGGATCGCACACAAGTTTGCATCCTCAAACAGTCTGACACTGAATGCTTCC
ACAGATTCTTGAATAGCCTACAAAGAAGTCGCCCAAAAACATTCAGTGGTGAAATGTGGA
TAGAAACCTGGCCTATTTAAATCCTGCAGAACTTCCCGTGCAAGGCGCTGGAATGGCACC
TTGCGGGTAGATCTGTGCTTTTTTGTTAGCGGTGGATTTCGCGAAGTGCAACAGTGCCAG
GACAATAACGATGAGGATTTTTAACCCCGATGCAAGGGCGCTTCTTCGAGCAGCCGTGGT
GGCAAGCTGGTATCGGGGAGCTTTTCCTCCAGTAGAATGGCAAGCAGTTTGTTTGGTCTG
AATCATTAGTGAAATAATGCCATGCTTGGCACGGTCTTTACTCTTTGTGTGATGCAGAGA
TTGTGTACAATAGAGATTTATGGTGACATAAATGATTCGCATCAATTGATGGAAAATGGT
GTGACACCTAGATAAATGTTACATAGGAATCAGTACAAATACAATAGGCACACTTGACCA
AATTTCAGCCCGTCCATAATCTCCGTAACAAGACATGCCACTCAACAGGCAGTCCCTCCT
CGACAAAAATTCCATGGCTAGCAAATGGAATCGTTAAGATCACCCATTCCTCCTATTTCA
CACCGTTGTCTTCCCAATCGCCGGCCCGTCAACACTGCAAAAGCATTCCTTGATTGGGGA
TAATGAACACAGCATCATCATGGAAAGTGGCGATGAAAGAAACACATGGATGGGGGACTA
TTCCGCTCTTATTGTCGATGGCGTTCTACATTCTGACAATGGGGACACTCTCTGTAAACT
TGCTTCCATTTGATCTCACACGGGAACCACAACGATGGATCAAGGATGCTCTGCCAGTAC
CTGGAAACTGTAGCTGACGAGGAATTGAAGAAGTGGCTACCAGACGATGCAAGTGATGAC
GAAAAGTACCGTGCAAGTTTATTTCCTGTGGTGGCCCCATTGTATTCTGAACTTGGCAAA
TCCAGCACATATAATGAGTTGCAATGGTCACTATTTGATATCAATAACCAAACTGGTCTG
GAAACATTCAGAGAAATTTGTGAGCATGCCTTTCATAACTCAAGAAAGCAAGGGATATCA
CCACTGGCATAGTACTCAATGGAGTTGCATTTCTCGAGGAGTACAGAATTCCTCCCCATC
AATACACAGATGAACAGATAAAGAGAATGAAACAAGATTTTGCCACAATCCACCAAAATT
TAGGTCAAATCCAAGCAATCAATGGCTTTTTGGCACCTGCCATTGAAGAATACTCCACAG
CATTGAATCTCAATATTGAAACATGAGATGGGGAGTTTCATGAACTTGTAGCGCAATCGC
ACCATCATTTAGCATGCTTGTACAAATGCTATGCAGAACACTTATTGTCATCTAAGGAAG
TTGTAAGAGATAGGAGGGTTGCTAGATTTGGTGGTAACAGAGGCCAAATGGGAGTTAACA
TACCATTAAGCAATTACAAGAAAAGTGCTGAACATTACTTGGCCAGTGGGGTGAGTTATG
CTGGATACCTCGCCATGACCTGCAAGAGGAAACCGGAGGAAATTGTTACTGTCAACAAAC
TGGATGCTATTTATAGCAACATATCCAAGATTAAAACTCCTTCTTGTGAAACTGACAGAC
AACATTTTGAATGCCTCAAAGCTGTGCTGTGTGAGGTGAAAGCAAGATTGGAAGAGATAG
AGAAGAGGATTGAAACAATCAAGACAACATAAAGAGCATGGTTCATTTTAGCCTGAAGTA
ATTATAAATCATTAATCTAGATTTACGATTGTTATTTTTATGTCCCCCGCATCTTATTTT
TGGCACCAAAGCTTGACATTCTCATGTCTTCTGCCTCTTTCCATGCACACGAAGACACTT
CTTTGGTTTTCTTTTCCTGACATGCTTCTTTTTCACATCAAGGCACTTGACATCAAGAAG
GCAACCAGCACACTTCCCACCGATATGACTAGTTGTGTTCAGTTTACAAATTTTGCAATT
TAAGGACTGCTTTGCTTTCGATTTGCCACCAAAACAACCTCTGCATAACCTGCCACCAAC
TTGGGCAACGTTCTCATGATGATTAGCACATTTCTTCTTTTGCTCTGGTTTGGCATGTTT
GTAGCAAAACTTTTTATCCTTGCAGATGGTGTGGACATAGCTGCTACAGGATTCGATACA
ACACTGCGTGCGTTCCCTTTCCTTGATGCTGACTTTTTTCGTAGCTTTTGCTTTCCTTGA
CATCAATCACCTTTTACCAGTACATTGGGTTCATGACCTTTGCATTCTGAAATTGTTCCT
GTAGTAGAACCCGTCTGCCAACTTTCGTGGGGCATCAGTCTCCAAGTCACCCTTGACTTT
CTTCCAAGATCCTCTTGACTCATAAAATGATCTGTCTTCATTCATTTTTGTGAAAACATT
TTCACATGCTAGTTTGTGCGCTTCCGCAAGGGATGAGAGCTTCCCATCTGTACCATCATG
AAAATCGGTGCGCTCAGTTGGTTCCCCATTATCCTAAAAAGCGTCGCTGAAGATTCTTTG
TTGAGAACTACCTTGCCATCCTTTGTGTAAACAATTTTGCTGTTATCATCCACTTCCCAT
ACTGATGCATAGACCTTCAAACTGTCATGTGATTCTATTTCTTGCAAAAATTTGACAAGC
TGCCCATCAAAGTCTCCTTCCGAAATGTAAATATTCCTTATAACATTGTCATATGCATTG
ATGAGATCCCTCGTCCAATTATCCACAGATCGTTCACAACAAATTTTTCGGTGCACAGCA
TTGAATGCATCACGATGTAATCCTTCTTCGACTAATTTTGCAGCCTCTTTCGGCATCTTT
GGGTAAATTTCCATTAACAACACCTGCTGCTTGGCCGAGAGCATTATGTCACTGACATCA
TCTTTCTATCAGACGGGGTGTTCAACAATTCCCCAATCATTGTTCGTGTGACGTTCCGTG
AAATGGCAAATGGCAAGCCACTATGCAACGAGAAGGTGCCATTGCAACACCCAAAGGGCT
TGTGTTTTCAAAAGGCGAAGGGAGATTGCATTAGTTATGGCGATGCTTACTTTTCTTGCA
GTATTTGTGTGTGATGTGGCCGCACTGATCGGCATTTCGGATGCGGACGTGATGGATCCC
TTCGTCAAAGCACCTCAGGCGCTGATAATGGATCAAATTAGAAAAATCCATGTGCCACAC
TTCAGCGAATTGGGAGATAGAATAAAGATTCCTCTTGATACGAGACTGCTAGATGCCCTT
CATGACTATGAGAGTGCAAGCCAATGGAATCGGCACATTTTCGAAAAAAAGAGGCTCCGT
CGCTTTGAAATTGAAACTCACGCCGAAACAACCAACTCTGTCGCCACAGTACAAGTGCAA
GAAGTGAAAAATATGGGAATTACATCAAAAACTACTTACAACTTCAATAGCCGCCAGTTT
GATTCTGGCAAAATTGATTTCTCTATACTTGCCTCGTACCACTCAAAAGAGCAAGATATG
ACGATTCTTTCTGTAAACAAATCGACTGGTCGAGTGAGAGGGATTCATCGCGAGGCATCT
TCGGGAAAGGCGAGGAATGTTGGAAATGATGACGATGGCAGATTGCGCATGAGATTGCTG
CAGGAAGTTCGTGATAGGAGGGAGTGGACTTGTGGTGCGGTTGGTCACGGACATGAAAGG
TGTTGGCGTTGATTTGCGTTCTTCATTGGATAAGAATGCAGAATTTCGTAGTGCTGCACG
TAAGAAACGTATACAAGGTCCAATGGCTGACGGTGCGAATTATGTCAATATAGCTTTATT
GTTCAGCACGTATCAGTTGCAAATCATTACAACTAACCGTCATTCGTTGTTACATCATCA
ATAAAGCACCAATCTGGGTACAACCTCAAAAATACTCTTTCCAGGTAGATATGGATGAAG
TCAAAACATCAGGCTGTTGGCGTTTCCGTTCAGACAATGGCCTTTCTTGCACATATGCAC
TTTTTTCCACCCATTCCTCATGCTTCTTGTTCGACCATTTTAGCCTGGCATATTCTTTAC
CCCAAAATGTAACAAAACCAGTCAATTGTTGGACAGTTATATACAACACATTCTTCCCAA
CAAAAGCACATTGGTCTCTCTTAATACAACTCTCTTCAAGCACAAAATAAGGAGAATGCT
CCCTTTGCTTTGCAATGACTCCACATAATTTTTTAGCCTTTCTCCCGAAAGGTGTTATCT
CATCTACAGGCGAAATCTGCATAACGTCCTTTTGCCATTCACCATTGTCTTTATCACCAT
CCCCGAATATTATTTTCTTCTGTTCGAAGAATTGGTCCCGAGTCATCTTGAGAATTGTGT
GTTTGTGGTGTTCCTGTTCCCTCTCATGTTTGACGTTCATCCGTTTCCTCTCAAGTCGTT
GTTAACGCTTTGTATCTTCCGCGTCCCTCCCCCGTGGTTCCATTTTTACATTTTGGCCAT
CACGAGCAGGATTGAGGTGTTGATTGTTCTGTGTGACGTCTGTGTAGCACTACTGACAAT
GGTTGCGTTCATTGGTTCTGCAACCAAAAAGTATGTTAGTGTACTAGATCACAGGAGACA
GCCCATTCAGGCGGCATAAAGAAGCGACACTTGATGCAGGGCTGAAACTTTGGCACGTGT
GTCTACATAATTTGTACTTATTCCTTTGTACAGCGGGGACTCACTCTTTGTATGTCATAT
ACTCGTGATAATCAACCACACACAGGAGAACCCAAAAACACTAATGAAACATCGAACGAG
GGTCTTCCGCTTCTCTCCAACATTATCTCATATGAGAGGCCGGAGTACGTCCAAATCTCA
CAAATGTTCTATTTCTGAGATCAATGCGTAATTCACAATTGGCGCAGCGGAGGAAATCTG
TTTTACATCCCCTGCAGCTGGCATAAACATACTTTGTACCCTCTTGAGGGGTGTCGTAAA
TGGATGAAAGCTTCTTGCAAAATTTACAGGTCAAATTCATTTTCTTCTCTTGTTTTTTAC
AGTTGAAGCAATCCTAGTGCTGGTTGAAAAGATGAGAATACCCCATCACCAATTCGCAAC
AGTTTCTTTGGAGAATAATGGAAGAGCACAGTGCCCACACACATTTATTTTTTGACCGTT
GCTTTTTAAGAACTAGTTCCTACTTGAGACTCCCGTGGACACACGTGCCAAATTTTCAGC
CCCGATGTTGTTTGACCTCATTTTTTCCATGAATAGCCACATAGTAACTACTTTCATTCA
TCCCAAAATGATTTCTCAACCAAATAATCCACAACCCATGGTTTTTAACATTAATAATAC
TTATGGAAACAACTATGTCAACCATGCTGTCTGGTCGCTGACACCAGAGGCCACAGGTGC
TGAGTGTGCTCATGCGGACCACATGCTCGCTCCAACGTCACCTCTTTGTGAGGCTCAGAA
GAACACCACAGATCCGACGGGCAAATTTTCCACAACTTTGAACAATCTCATGGGTTTTGG
TGAAGGGGAAGACACAAACTCTCTCAACAAAGAATTAGGAATTAGTTCAAATGGCTCTCA
TTCACCAAGCAAAGCTCGGGACCTGGAATACACAACAGACCCAAATCATCCATCCATTGC
CGCACAAAAGAAGATCACCACTAACGCAGACAGACTTGCTATCAGTGTTGAGACAGATAG
GGAAGGCATTTTTATATTGGATGGCGGACTCGTTCCATACAAAAAGGGGGGTCTCAATGT
TGCACATGCAACAAAATACTGGTCCTATTATGCTCATATCCATCCTGGCATGAACCGTAC
TAGCTTTCCCATTGTTACAGAGGAAAATGTGCATGATTTCCTTCAAAGGTTCTGCTCAAT
CCGCCAAGATGTGGTCGACATTGGGAAAGCTTCATTCGAAGCAGCAATAGTCGCAGCGTT
CAATCAAAGCGGACACACTAGCAGAGGTCAGCCAATAACCAGCGCTGCTGATGTTGAAGA
CCTTATGTGTAATTGGAAGGGAAATGTCTTAAGTTGTCTCCAGCTCAATTGGAGAAACAT
TCACAGTCTCAACACCCAGAACAGTGAATTTCTCAAAGAAGCGCTTCCCATGGCAATTGT
TGTGCATGGAGCAACTCAGGATCCACCGTATACCATCAGTGATGCTATCAGTGATAAGGC
AGATACAAAAAGAAGGGTGTGGAATCATGGCTTAGTCAAACTTGCAAACTCTGCCTGTGT
AGATGTAAAGAAGAAATTTCAACACCTCAAAGAAAAGTTATTTGGAATGTCTGTGAGAAC
CAAGGCAGGGGGCAAACAGCATGCTCATGCTGATCATTATGAGATTGAAGTTTTGTTTGA
TAATCAGGCAAAAGAATGATCCAAGACATACATCTTGGTGCAGAAGGGATTGCTCTTACA
AGCTGCTGTCTCAAGAGCAAAGAGGGCAGGGATTTCCGGCAAGTGCTATCATCATGCATG
GATGATTGCTATTGAGAGATAAACTGTTCATCAAGCATCACTCTTCCTCCTGATTTGGAT
GTTGTACTTGATCTTGGTGCATCTATAGAAGGCAAGTCATTGTCAATTGACTGTTTCTCT
CATGATAGAAGGCTGGAGCAACATCCTCCACCAACAGAGATTTCCCGACAAGTGGAGGAA
CACTGGAGGATTGCGCATCAACAGCCTTGGCAGCTGGAACAGTCTCGGCAGTGGCAGCAC
CAGCAGCCTCCAAAGATAGAGCTGCAACAGCAGGTCCAGTTCTTACAGCCAATGAAGATG
CATCAATGGAATGGGCAGCAGCAACAGTTTGAATGGAGGGCTTTGTAGCACAATAAAATG
GAGGAGATGGTGCACACTGATCAGGAGAAGTGGATGGATCCCCATTAACAGATGCAGCAG
TCTCCAGTGATAGTGCTGATGCAGCGGATGGACCAGAAGCAACAGACACAGCACCCACTT
CAGATTGATCCTATGAATGATAGTCTGAGAAACAGCATAGATGGAGGTGAAACTGGCACA
GAGCCAAAAAAGCAGAGTGGTCTACATCTACAACAGCCACGTCGGATGGAGTCAGAGAAA
CAGCAGATGACTCTGAAACTTGCAGAGCCACAACAGCAGAGTGGTCTGCAGGCATTGGAG
CAAATGAAGGAACGGATGCATCTGCTTGAGCAACAGGCTCAGCAGCTGGGACAACAGCAA
ACCCAGATAGATATGGGGCATGATACAGGCCGGTATGCTCTGCCTGTTGAGCTAGTGCAA
CCACAAGAAACTCAGAAGGAAGAACAGCAGCAAACACAGATGACGATGGCACAGGGGATC
AATGCACTTGAATTCTTTGAGTCCTCCTCCAAAAGACTGCCATCTGGTCTGCAGAAGACT
GCTGTTATGGATTGTGAAGATGGTGAATCGAAGTCAAGTCTCAACAATGGAGAGGAATCG
ATCAATATGCATGAGCAGCATTCAGTTGAGACAATCCTTCATTCAAAGTTTGAATCAAAT
GGTCAGCAAAGTACTTGATCAGATGGACGGGAGATTATAAAGATAGTTGGCAACCTAAAG
GCAACATTACATCTGATGTCTGGAAGATTTCAACAAGAGAAAGATGCAAGAGAGAGCAAA
GGAGCACTTGGCTTGGTATCAGTGTACTCCATTCAATGCATACTTCTTGCTATTTCCTGT
TTTACCTTCTTGTGTCAACCACATTGGATTCATGTCTTCTTTGTGAATTAGGATGCCATA
GACAAGGTTGTCCAGACCATCGTGTATTCTAATAAGAAACCAGGGAAGGCGAGGCTGTAC
AAGGTTCATTGGGTGATTAAGTACCCTGATGAATGGTTACCTTATGTCAAGGTTCCAACA
GGCTTGAGAGTTGCTTTCGAGACAAGGAATGCCACTTGAAGAAAGGGGGAAAAGGAACAA
AACTCTTCGCGTGCCAAGGCATCTCTCAGAACGTCTCGGCTAAATGAGGCAGAAGAATTT
ATTTTCATCTAGCATGAATTTAATTGTTTGACTAACATTGGTTATCTTCTCCTACTTTGT
GTATTTAGAATGCAAAACGCAAACAGGTGCCACAAGCACCTGCTGAAAAATCTGAGAGAG
AGAGAGAGAGAGAGAGAGAGAGAGAGAGAGAGAGAGAGAGAGAGAGAGAGAGAGAGAGAG
AGAGAGAGAGTCGGTGGTGAGTGAATGATAAACTGCATTTGTGACCTGTATTACTTATCA
CCTCATGCGTACAATTTATTTCATTCTTCTTCACATATTTTTGCACTGTGAGTACAGACG
ACTGCCTAATTGTTTCCTTAGCATCCTCGATATGTAACATCCTTTCCTTTTTAGCTTCAT
TACCAGGGTCTCAAAAGTGGTCTAGTATCTGGTGTACTAGTGTTATATATTCACTTCATA
CGTCAAAGTTGTGCTCAACATACATGCAATTTTCAGTATTACCCATGTCGAATGTCTCGT
GGTGGGTTCTCCAGCTGCAGGAAGGCCATGTGCAGTAGCTGCATGGAAGATATGTCTGAC
AGTCCAGACGCTGATGTTCCTGACAGACATGGGAACAAGCTCAAGAGAAGTCGATGTCAG
ATAATCGAATTTATGACAAAGCCAAAAACAAAATGTGCAGTAGATTGGTGCAAGTATCAT
CATGGTACCAAAGAGGGCTTTCAGGCAGAAAGCAATTTCACGTATCTGAAGAAGTCTTTT
TGTGATGGAATGAGGAAGACTGGGAAGGCTAGTTCTCTTCTTGACAAGAATTTCATGAAG
TGCAACAAACCCCTGCTTCCTCTCCACAAGGGCGGTGATGGTAACTGATGATAGACATGA
AATGTCTCCTTCCTTTCCATGAGTTTTGATTGATGTTGACATTTGGAACATGTTTGATGA
CACTACGGGTTGAGTGGCCCATTGTCATGATGCATGGTCACCCTTTGGTTGATGCGGACA
ATGCCATGGTGTGGTAGAGGAATCACAGTAGGTTTGAGTGGAGCGGGGCCGTGGACTAGC
GGAGCATTCTGTCGGGGCTGAAATTTTGGCATGTGTGTCATTTTGGTGGGCTCAGGGTGG
TGGGCAATGTGAGGGGCAACTGTAGGCAGGGAGGCATAGCATAATATTTAAGCCTAAGCT
AGCTTCCACCTGTAACCTACCTACCTCCAGTTACCCACCGGTACACTCTTAGATCCCTTC
CATACGTAGGAATCTGTGTTTCAGCAAATCGAGCTCTCGTGCGAACTCGGGTAACCCTCC
AGTACACTCCGGTAACCATCCCATACACTTCAGTAACATTCCTGTACACTTCTGGTTACC
CTCCCGTACACTTCCGGTATGCCAACGGTAAACATTTTTTTAGCTACTAAGTAATGCAGC
TATAGCCACTACTTAGATAGATATTGATTCTAAGACTTACTGAGAAGTCTGTTTTCCTGT
AAAAAAGTACCAATTCCTATCGTACATAGAAATAAATCCAAAAGCTCCTTTTGGTCTTGA
ATTTCCGGTAACCTCCCGGTAGACTCCGGTCTCCTTCCTGTGCACTAGTTTACCGGAGGG
TTACAGAAGTGTACCGGGAGGTTACTGGAAGATACCATTCCGGGGGCTCCAGTAACCTCC
CCATACACACGAGTGTATGGAGAGAGTACCGATGTTTTTTGTTTGCAGTGCTTCTCTCGC
TGTTTTTGATGTCTTCATTCTCGGTGTTGGCATGTGTCTACTTCCATCTCTTTGCCATCC
TCACCGGTGTCGTTGCTTTCACAGCTGTCTTCTTCATTCTCCTTGATGTTATTCAGCTTT
GGTGCTTCCTCGAATTCAAGACTGCAAATCCTCTAGGTCCCGGTCATGTATTCTTTCTTG
ACATGCCTGTGTAGGGCATTCAGTGAGCGCACATGGGTGCATCCATCCATAATGCAGATG
ACCTTGAGCTTGTGTGTGGATGCTGTTTTCCTGAGATAGAAATGTGGATGGATCACATAC
GTTAAGAGGCCATCGCACTCAGCGATCTAGATGATGGCCTTGTCAGCAAAGTGGTTTGTG
TTCTCTCTTGTGAGGTCGTCCCACTTCTTGTCAGAGTCAGCCCACTTTTTATTTCCTTTT
TTGACGGTGAGTGTTGCTTATTGCACTTTTTGCAATGTAGTGCAAAGGACCTGGGCTTCA
TAAATTGGAAGCACTTCCTGCACATGATGCCCCCGTCAAAGTTGGCATGAAAAGTCAGCC
TCAATGTGCTGTGCTTCTCGAAGCACAACATGGTGTCCTTTTTGAAGTTCTCATGTTCAT
ACTTCTCTTCTTTTTCTTGGCTGTGGTCTAGGACAAAAGACCAGTTGTTCAGTGCCTTCT
TCTTCTTTGAAGTGATTGTCATGGTTACATCCAAAAAACGGCAGTGAAATTATGTATATA
ATCTAAAATTCACTAGGCCGTCCCTGCTGACAATATGTGCATGCAGCAACTAGGTTGTAA
ATTTCAGAGGAATTCCAGCAGAATTCTGCGCTACTCCGGAGTATTTGCTATTTTTGACAG
TAACATGATTGCTGTGATTGCAAGATAACTGAGAAAGACTTACTGAAGTTCGTTGTTCAA
TACTTAAGGACTGTGATGCAGCGACATCACAAAATAAGGCTCATTTTGACAAAATTTACC
AATATATTTCCGGCATCCACAGTAATTACTGCAGGAATCCTGGTTTGTTACTGGATACTG
TGTTCTTGAGACAGTAACCAAAATCGGAATTCACAACCTAGCACAGCAAAAGACTATGTA
TATAACAACTTATTCAACATGCGGGCTGGGGTTTTTGTTTGGCTGTGCTGATAATGCTGT
GCATGGAAGAAAAGTTGTTTTTAAATGATATACAGACAGTAATAAAAAATATATTAGCGA
ATTTATTGAATTTGTTTTAAAAATTGTGTTTTCCTACTTTTACTATTGCTCATATCTAGT
AATAAATGATTTATGTGAACTGTTCCTTTAGAAACAGACATTAATTGACAAATATGGTAT
TACATTTGTAAGATCCATTTCAAAACAGTAGCTTTCTCATATTTGTTGCCACTAACTTTG
AAGAAAGTTATTTATTATAAGCAATTTATCTTCTGACCATTTTCGGGAAACTGACCATAT
CTGACCATAAATAGAAAATACCACACATACATTCTCCATTGCCACCGAATCAATGATGAG
ATACAAGAAGTCAGGTTGATGTTTGTTTGCCGTCACGGGTGAGGGGTGGGGTGGGGTGGG
GCAATCTGCAACACCAAGAGATAGTTTACAGCTTTCAAGCCATCATTAAAGAATGACAAA
AGATACCTTCAATTTTTTTGACTTGAATCAAATTTTAGTGGTCACAGAGAGTCTCTGTTT
TCTTTCTGGTTACAAATATGACATATCTTGGTCCATAAGATCCACAAAATGTCAAAAGAT
ACCATTTCCGATGATCATGAGATATGGTGATAACTTTTGATAGGACAAACTTTTCCTATT
GTGTGACACACCAAAACCTTCAGAGGAAGGTAAGTTTCTGAAGTATCTTATCCGTTATGT
CCAGAAACACTTAGTTTCGAGCATTTCAAATCTAGGGGGGTGTCTCATAATCCGTAGACT
CTTATGAACTGAGATATACCGTAGTATTGTACCATAGCTCACTCTTACCCCCTGCAAGAT
ACTGGATTTCGATAAAATTGAAAGGTAGTGTCATTCTTAGAAAACGTGTGTACCTCTAGA
TAATGCGCTGACGCGTATTTTTAGAAACAAGAGGACAAGTTCTGAGACATACCTCTCTAC
AATACCTTGAGTCATGGGACTGAATTTGGCGATTCAAATTTTTTGATGCCAATCTAGCTT
TCAACTGGTTCCCCGCAAAAAACCTAGTGCCACTAGTGCCAAATAGTTCCAATTAGTGCC
ACATAAGGATGGAACTAGTGCCATGAAGTTGGAACTAGTTCCAAACAGTGCGAACTCTAG
TGCCATCTAGTTCCATCTAGTGCCACATCCACATAATTGTAGTAATTCCAACGTAATCAA
TTAGTGCCATCTAGTTCCATCCAGTGCCAAAATCGGCGGAAATATTGGCACTAGTTGGCA
CAACGTGGCACTATTTGGCACTATTTGGCACTATTTGGCACTATTTGGCACTATTGGGAC
CTATTAGGAACTACGGGGAACTACTCTTGGCACTTGTCGTCTAAGGGGGATTCTTGCGGG
TTCATTATTATTTTGGCATCAAGGAATGCACTTCATTGCTAAAAAAATGACTCATGTACA
CGAGACGGAGTACGAATTATTTTGTCAAGCCCCAAAAATGATATGAAAAACGTAGGTATT
CTGTTGAGAAAAATACGAATTACCTACAAAGATTGGCAAAATCCTGTTTCTTGCTGCTTG
GTAAAAAAATCCCTTGTTTTCAGCTACTTTTATGATTTGTGGAGATTAATAATATAACAT
ATGGGTGCTTTTGACAGGTTATGAGCGCAAAAACTAATTTGCCCCCTTCATACCTCCTTC
ATACCAATTTGAGAATGGCCTTACCTGACCATTATATTGCTTTTTATAATTTTTGATGTC
ACGGACACTTTCCCCTTACTACCGCGCACAAATATTGCGTAAAAATACTGGCGCGACATG
ATGATCTCAGCAAGATCTCAGCAGAAATTTCACTCATTCTCCCGATGGGGCGATTATATC
TACCTATAATATATAATTACAGTGCGTAATTTACGAGGCATATTTTATTATAATATATAT
TATTATTGCGTAATTTTACGAGGCACATTATATGTACATATATGATGGCTAAAGGTAATT
TCAGATTATTTTGGTCCATCAATCCCCATCACTTCACAAGGTGATTATATTATAAAACCA
TAACATGACACAACCATTACATATATATATATCATTGCGCTCATAGTCCATTGCAATGAA
TCATTCCAACAACATATCTGGAACATCCAACTCAGATGCTAAAGTTTCTGGTACCAAAAC
AGATCTGAGACTTCAGGCAACACAAATGCTCTTTGAAGCATCAAATTGATTAAACAATGT
TGTTCATGAACTTGAATCATATGTTCAAGTTTTTGAATCAGAAGACTCAACTGTAAGAAT
GAGAATTGAAGCAACAAGGAAGATCAAGAGATGTATCATTCCTGCCATTGCAAAGGTATC
AAACGTGTTGAATGAAACTGGTAACAGTGTTGCTCCTGTTGGATCGGTCCAAGTCATCTG
CGATAAATGGGAGCAAAAAATGAAGAATGATGTGGTCGATGCAGACAATGAACGGAAGAG
CATCGACTTTCAGCTCTTAGAATCTTACACGAACAATGTAAAACCAACTATTGCCACTGT
AACACCAAGAGAAGTCAAACATTGCAAAGCCGACCCAGCCACTCCAATTCTCCCATCCCC
ATTGAATGGCATTCAATACACTAAAGTGGAAGTGATTGACATTTTATCAAAAAACAACAA
ACATCAATGGCCAACCATAAATCACATGATAACTTCAAACCTGGTACCTTGTGGAAAGGA
TACTATCTACGGAATGCTGAAAGACAAGAAAAGCGGAAAAGCAATCCTAGACACAGATTG
GAGTGGACCTGGGAAACCTAGGATAGTCAACAACTCTACGATGGCCAATATCATTACTGA
CCTACACAATGAAACTGGAAGAGCATCTGGTAAAGAAGATGTCAATAAATTGATAATGAA
GCATTGCAACAAAAAGTTGACAAAAGCAGGTCACATACCATTGACCTAAGCCGGAAGTAA
TCGAAAAGTAATTGTAGGTAAGGAAGTAAAAAAAGGGGTGTTCCAGTTGTTTGGAGTTTA
ATTTTATGAGCTATAAAACTGATTGAAAATGAGGACTGCCTCATGGTAGTCCTCTCTAGT
TTATCATGCATTTTGCATGTAATTCGAGGATGTTAGGTTTTGATGCATCCTATTGGATTC
ATGCATGCCAAACTAGGTGTACATGCACCTGGTTTGGGCTGTACATGCATTCTTGCATGC
CAAACTGAATCCAGTGGAATCTGGAATGGGCTGTATATTTAGTCCTACCAATTAGTAGTA
ATAAGCCCTGCAGGACTGAATAGTCTTGTTAATGAGTCCTGCTTCTATTTGGTGGGATCC
TACCCTTAGTTAGTAGAAATCCCATTTGTCTTTGTACCCCTGGGACCTGTCCTTGGGCCC
AGGAAGGGTCAGGAGTACCAGTAGGTATCCTTGGCTCATGTCACTCGCCCCACGAATGGA
GCGATAAGGTGTCAATGCTCACGAAAAGAAAACCTCTTCAAAGAAAACCGCGAGGAGGAA
AAAAAAGATGGTGTAGCAATGACGGCGTAAGTCTTGATAGGAGAAAGGGGTAAGGTACAA
GTCATTTTTAGTTTATTCAAAATATGGTGTAACTCTCCTAATGTTAAGTCGCTCGGACTT
AGTTCCGTGTTGAACCCTTATTGTGCCATTCGTATGAACTGACGTGATAGTCCAAGGATC
ACTTTCATACCGGCTCTCTGTTTTGCGGAGGATACCGTCTTTTCGCAGCAGTACTTTGTC
ACCGGGCTGGTAGTCCCAGTCTATGCGAGAGGCATTCTCCGTCTTGTGTTACGGTCAGTT
TGTCGTTGTCTATATTCCCCTATTTTAGACCAGTCAGCAATGTAGGGGACGTCAAACAAC
ATGTCCCTTCCAAAGATAGCTGCACCTGGCGAAGTTTTTAGTACTGTGTGATAGGTAGAG
CGAACGGCCCATGCGGCATTTGTGAGAAAGTCAGCAATGTCACTCTCGCTGATGGTGTCG
GCCATATCCAATTCAGCTGTGCGGAGCATCGCCATGATTGTTTGATGCACCCGCTCAAGT
ATTGCGTTCGCTTGTGGGTTTTTGACACTGGTTGGCTTACGCTTCAGACCATATGATTCA
CAGAGGGTCTCGAAGTGAAGTTTAAATTCACTTCCATTGTCGTAGATAATATATTGACTA
CGTGGGTAACGGCTAAACCAGGTCCTATTGACTAAATTACCTACTGTTGCTGACGTTTTG
TCAAAGTAGGGTTGTTGTTCTTGGACACGTGTGTCTTTGCCCTTGTGCCCCTTTGTACCC
GTGGGAATATCAAGCTTCGGGAGCTGTGATACCGGCAACTCTACAATTTCGAACCAGCTT
GTTGCAGGATCGATCATTGTGACGCACATGAAGTCAATTTGTGTCTTGTCCTTGCCCTTG
AGGGTGTACGGTCCTATAAGGTCCACACATAGAGCCTCCCAGGGGTTGGTGATGGCAAGT
TTTGTTGGCAGTTTCCCTATTTTATCTGCCTGCGTTTGTTCACCTGGCAACTGTGACACT
TTTTGACGTGTGATTGGACTGTCGTTCTTAGACCTTTCCAATACATCGACAGATCTAAGA
GTTTCTTCGAGACGTTTTGTCCCGGGGTGCTGTAGGTAGTGGTGAAACCAAGCTACCGCA
CGGTGTTGGAGGCTTGTTGGAATAACCATTTTGCCCTCCTTACAGAGTACTTCGATATTC
TCAACTAACTGAGTTGAGTAGCCTTTGTTTAGTAGGCTTTCATCTTGTTGTTGTGCCTCC
GCTATCTCTCTGGTTGTGAGGGGATAGATGGAGTCCTCTTCGTTGCGATTAGCAAACACC
TGGTTCATGGATTCCTGGGTGGATGCTAGGGATGTTTCTGGCTGTGAGGTGTTGTGGTAG
CACCAACACTGGGCTTAAAGTCATCCAGGTTGACCTGTCATCTGGGACGGGTCCATAGTC
CAGTCGTGAGATGGCGTCCGCAACGGTGTTGTGGATGCCTTTGATATACACGATGGTGGG
GCCATACTCTTCTAAGAGTAATCTCCAGCGATACACTCGATCAGAGGTCAGACCTAGAGC
ATCCTGCATTAGATTTTTGTGGTCAGTGTAGACCGTAATCTGTTGTCCCCAAAGCATGCC
TTTGAACTCTTTTAGTGTTTCTACTATGGCCAGTAGTTCCTGTTCGGTCACGCTATATTT
TTGCTGCGCCTGACTCAGTTTCCTACTGAAGAACGCCAGCGCCTGTTGTTTTGAGTAATC
ACAGCGCCCAATTGAAATTTTGAACTATCTGTGTAAATCTCAAATCCCTGGGAATAGTCA
GGGTAGGCCAAGGTAACATCGCGAGCGATCGTTGCCTTTACAGTGTCGAATGCTTGCTGA
TGGATGTCATCCCAATGCCACGGCTTTTTCTTGGTTTTGTTAGCCCTTGTGACTTTGGTG
TGTCCACACTCACCAACTAAGTTGGTTAATGGTGCAAGTATTTCACTGCGTCTCGCCCAA
ATGTCTCTGTAGTACTGGACCATGCCTAGAAACCCACGGAGCTGTTTAACATTTTGAGGC
GGTGTTAATGCGAGGATTGCCTGTACCTTTTTGGTTGTGGTTTTATACCATCTCTGGATA
ATACATATCCTAGGTATTCTGTCTCCATGGCACAGAAAGACGACTTGCGCGCATTGACGG
TCAAGCCTGCGTCTCGCAACCTAATGAAGACCCTTCTAAGTTTAGTAAGGTGATCTTCTA
GGTTTCCCTTGCTGATGCATAGTAAATCATCAAGATAAGTTCGCATCGAACTCAAGGGTT
GCCATTAGCTCAGACATCTTAGCCTGGAAGATGTCGGAGAACATGCAACGCCCATTGGTA
ACCGCAGGTAAGAGTACTTACCCCATGGAAAGATAATGGTGCATATTTTGGACGCATCTG
GATCCAATCTAATGGTATAATAGCCCATATTTAGGTCAAGGGCTGTGGCATATGTAAAGC
CTTCTAGTTCTTGTAGAACAGTGCTGATTTTGGGAATAGGAAACGGTTTTCTCACTATCC
GCTTATTTACTTCCCTAAAATCGCTAACAACCCGTACGGTGTTGTCTTTCTTGGGTATGA
TGAATGTGGGTGATGCCCATTCAGAATCATCTTGCCATTTGAGTACCCCTAAGTCACATA
GTCGTTGTACCTCTCTTTTGTTATTTCTATGTGCTTCTTGGGTATGGGAAAAGGCCTGCC
ATGGTATGGCTGTGCTCCGTCCTTTAGCTGGAGGGAGACCGCTTACAATCCCAGTCACCT
AGTTTCCCACTAAATAACTCCTCAAACTCTTGTAGGAGCTCCAGTAACCTTGCTTGTTCT
GGGCCACTTAGGTGAGTGCAGTTGTCTCTGACAATTGCCCTGAGATCCGCTTTTCATACT
TAGCGCCTAGTATTTTTATGAGGCGCTTTGTTGCCTCCAGAGTGCTCTGTGGTTCCTTGG
ATGTCTCTTGGTAGATGCTATTGTTCATAGTCCAAGCTTTTTCCACAGTAGCTCTTGTCT
TTAATTTGTTGATGTCTCTCATTGGCAGTGAGATGTCATCTACTGTGATTTCCTTTGTCC
GAAAGTCTAGGACAATTCCTAACTCCTTCAAGGTATTACTACCAAGAATGAGGTCAAACC
CTGGTTTGGTCATGTCATCTTCCCTGTATTCTACAATGTCAGGTTGTAGGAGATACTCCT
TGGAATTGGAGTACTCAAAGAATTTGACTCTGATCTTACCTCTTCCAGTTGTCTGGAAGC
TCCCATTTGACGTATGCCAAGACTTTGGCACCTGCCTAGTCAGGTAGGGAAAAGGCTTGT
CTTTTCCTTTGGGAAGGAAAATAAGGTCTCCATCAGACCCAGAGTCCAGTAGGACTTTAA
TTTTGTTACTGGGGCGACTCCGCAGAGGTTGTTTGTATGCTCTGCCGGATTGACTTTCAG
TCGCTGGTTCCATTATGGCAACTAACGCCGTGACACCGAGGCGATCCTTGGTGTTTGTTG
TAATCACTTTCTGTTTGTGATTAATATTGTAATTTACACTGGGCATGTGCACATTAGCCT
CAGTATGTTGAGTTTTATTACTGACAACTTTTTGTCGTAAGATTTTTTTGAGTTGGATGA
TGTCGTTGACTTCATTTTATTTCGAATTTTTAATTCGGGCTTTTTTGTCTTGGAACAAGA
TTTTTTTGATATCTTGGTTTTCGTGACAGTTGATCTAATTGATTTTGAATCTTGACTTTT
ATTAGTCAGGATAGCTTTGCTCGGACTGGGGTAGTGTAACTGTTAACTGCAGTATTTAAT
TTACGCTTCTTACATCTACGTAATTCCCCAGTGCTATCCGACCCGCACCTTCACGAACTG
TCGTCGGTGTCGCTGTCACTTTCCGAGTCATTCGCGCGACGTTTTTGCGCTTACTAGACT
TTTTGCGGAGAGCTTTCTTCAACTCCGCCCGACAATCTGGGCGGTTAGTGCCCTCCGGTT
TTCTTTCCTTTAAACCGGGCTTACCTGCGCCCCATTTTTCTTGATCGGAGTACCGTCCTT
GTTATAGCGACGGCAGTCACGCGATTGTGACTTTTGTGCGCCCCCATGTTTCTTGCATAG
CACACAGTGCTTTTCGGTCCAGCCCACCTTCTTGGGCTTCTTGGGGATGCGGGAGTCCAT
CGACTCCATCTTCCGCTTCAGTATCAGCCCCTTTTGCCTTGGTCGTGATAGCGGGCTTGT
TATCGAAGTTCCGCATTGTTCTCGATATTCTCTAGGACCAATAGCAAGGCCCTAGTACTG
ACCGGAGTGGTATTCTCCGTGAGGTCATACTGGGTTTGCCACTTAGCTGGACACATGCGC
AATAGATGAGTCGCAAGGTCAGCGCCATCAAGAGGCAATACCTTCTTGGTCGCCTGATTA
GCCTTCGGGCTGTAATACAGGCAGGGCAATGTCTCGAGGTAGCTGTTGAGCTGTTCAACT
CGGACAAAAACTGACGAATCGAAACCCTGTTGGGCTTTTTAGCGTATTCGTGATGTAATA
CTTGAGGGCCTCGCCCGCGCCATGACGGAACACCTGCAGTAGGTGAAACGTGACGCACTC
GTGAAACGAGTCCCAAGTCTTCGTGGGAGTCTCCGTATGCGGTACTCCCTTGATGTCTTC
CCAAGGAGCTTTAGTCACTTGGGCCTTGATAATCTTCTCCCAGGGCTGACGTGCCTCGTC
GGAGAGGAGGTTTCCATAAAGCTCGAAGGGCTTCGCTCCAGCCGTTGCGACGGCGAAGCC
AGATCTTCTAGAGCTTTCAAGACCTTGTCATACGTGGCCTTGGCTTCTACTAGGGCAGGT
GATGCAGCCTCGGTAGTCGCACGGGCGCCTCTTGTTTATTGCCCTTCTTCTTCTTTTCAG
CATTACGCACCGTGACGTAATCCTGCTTGGCTAGTTCAGCCTCGATCTTGGCTGTTTCAA
CAGCCTTCTCGGCTGCCGCGAAGTCCGTGTCAAGCCCCATTTGCTTGCATGCGTGAATCG
CGGATCTTACATGCAGTAGAAACTGCTCGGGAGTCCCGGACGCCCATACTGCCACCTTCA
ACTCGCTTCCCGTGTTGGGGAGAGTCAGCTTGAAATAGGTGGTCTTTTTGTCCTTCGCGA
GGGCATCCTGCACAGGATCCTGCTCAGGAATGTAACGTATGGGGGAGTTCTTCCCTCCAA
CGCCACGCCGCACTCTACCCACTTAAGCCCTTCGGGAATCGCTTTCACGGAGGACATGGC
TCGAGTTTTTCACCTAAGCTAGTGCCTAAGAAGAGCTTCTTGTAGGGACTCCTTGGTGGA
CTAAGAAAAATCGCTCGCACGGTGACGTGCAATGAACGTAGTACTCTGCGTGGTAGACCT
TGCTTTTGTTCGACCGCCTGTGGGTCGCCGGGATGAGCCTTCGTGTGGTTGAGATGCGAG
CAACTTACCGAAGTTCGGCTATCGCACGATAGTGACCTAAGCCGGAAGTAATCGAAAAGT
AATTGTAGGTAAGGAAGTAAAAAAGGGGTGTTCCAGTTGTTTGGAGTTTAATTTTATGAG
CTATAAAACTGATTGAAAATGAGGACTGCCTCATGGTAGTCCTCTCTAGTTTATCATGCA
TTTTGCATGTAATTCGAGGATGTTAGGTTTTGATGCATCCTATTGGATTCATGCATGCCA
AACTAGGTGTACATGCACCTGGTTTGGGCTGTACATGCATTCTTGCATGCCAAACTGAAT
CCAGTGGAATCTGGAATGGGCTGTATATTTAGTCCTACCAATTAGTAGTAATAAGCCCTG
CAGGACTGAATAGTCTTGTTAATGAGTCCTGCTTCTATTTGGTGGGATCCTACCCTTAGT
TAGTAGAAATCCCATTTGTCTTTGTACCCCTGGGACCTGTCCTTGGGCCCAGGAAGGGTC
AGGAGTACCAGTAGGTATCCTTGGCTCATGTCAACCATTGAACTCGGACAAAAAACTCAA
GCCATCTACACTGCGCAACTACACTACCGCAATTGCAATGAATCACAGCATGTCTCTCAC
ACAAACTTCTGTATCCAAAACTACTACACGATATGCAGCAGAGCGTTCATTTTGAGGGTC
CATCAGTTACTTGTTTGTCATTGCCGTTACTCATTTCATACCTGCTTTTGAAGAAGAATG
TGACATCCAAAAAGAATTGAAAGGCGCGAGTAAGGAAACAAGACAGTTGTATGATTTGGT
AACGGGCTCACGTGGTGGCGTTCCAGTGTATGTTGTCAGACCAGAGTTGATCACATCCAC
TGACGATAGTACTGTCTACATATTTGAGGGTCATTCATCCAAACCTGACGTATTTCGATT
GGTCACAAAAGAGTCCTGTGCAACAAAAGGAACAAATTCAGTTTACAATATCGATGATAG
CAATGCAATGTGTGGTATGAGAGGAAAGATGACCTGGACGTTTTCTGGTGGTGGAACATG
TGCTCCATTATTCATCACAGTCTCTGGTTTAAATGATAGAGAGATGCCACCTGGAAAGGA
CTTAATTGTGTTGAAGATCCCTGGTCTTTGCATCGGTGGCAGTGGTGTTGGTTCCAATGC
ACAACATGGGTATGTTGTCTTCATGAGAAGAGGTGGCGGTGTTGACAAAATGAGATTCCA
ATTTTATCAAAAGCATGTACTCATACCTTACATCAATTGGTTGAGAAAAGAATATGCTGG
ATTCGATGAATCTATTGGGTCAAACATTCCTGATGAGCTGACAGCAGTGTCTTGGTGTGA
TGGTGATTTGTCACAACTGTATTCTGTTACAAATGAGCACAGTATGTTGACTGATCAGAA
AGTAATTGCAAATAAGCAAAATGCAGCGCGAACAGCAGTAGAGCAAGCAGCTGATTTGGC
AAAGGTTTTTAAAGTCATCAACCAAGAAGCAAGGAGACACACAGTTACCGATATTGATCC
ATCGCAGCATCCAATGAAAATGAAAGTCACAATAGCATCTCAAAGTGACGAGATGAAACA
CTTGAATCTTGGTCCGAAGAAAACTGGTTCACTCATTGATTTTATCTCTGTCTTACCTGC
GATAGCAACAAAAGCAGCTACAAGAGAAAATATTTTGTTTGGTATGCATGAAAATGGAAT
GCTCCACAAAGAAAAATCCAGATACCCTGTATTACTCAAGATTCTGGGAACATGTCGCAG
GTCAGTACCACAAGAATTATACAAGAAGGTGATCGACAATTTTGCTTACCTTTACAATGT
GGTGTTGAAAGAAGGATGCATCCCAGAGGAAGTTTTTGATGAACTTGCTTTTCCCATGGA
TGCGGATGTCAATGGCAACGATGTCTTTCGAAATGCAGGAATTTCTAAAGAAAGTTATCA
AAGAGCCAAATGTTTGACTCACTCAACCCAAGTAGGTCTACGCAAGAAGCGTGTTGAAGA
AATTCAAGCCAAACAGCGTCAACAAGAAGAGTTTAGACGGAGCAAAAATGATGAACAGTT
CATAGCAGTGCACCTGATCAAAACAAAGCTTCTAGATATGATCGAGGACGACTTGGCGGA
GAGGCTATTGGTTAATTGTCGCATTGAATATTTTGCAAGAGTGAAGTCAGCGGAGTTGGC
AGCATTCATATATGCACATGACCCTGAGGTGAAACTGAAGAACCAAATACCAAAAAACAT
GGGCAAGTTAGAAGATGCAAAAACTGCATTAGATAGTGGAGTGGGGCTAGAAAATAATCG
AATATATACTGCTTACCAATGCAGAGACAAACCGAACATTCTAGATGCAAAACAAAAAAG
TGCACAGCCGAAGTCATCCCAAAACGAAGAAGTTGAACGTACATTAGAAGATGTTACTAC
TGTCATATTGTGCTTCAATGACAATGACAAAGGCATTCTCCCATCGAAGTTACTAGAGCA
TGAAGAGTGGCTGAAAAGATTGAATCATTTGTTTGGTATTGATGACATGTTAGAGTCATT
TTCGATTTCAAATGCAATGAAGGCGAAAGGGGATTATTTAGTCAAAATATTGAGAGGGCG
GATGAAACAATTGTTGAAGAAGCAAATTGAAAACGAGTCAAAGAGAGCTCACTGGTCTTT
CAACCTTGCATCTAAGAATCTTGCAATCGTCGCAGCCTACATGGTTGTGGTGGATCACGT
GAAAACTGACCTGAAATGTCTTGATGAGTATGATTCCCTCTTGTCTCCTTGTACGCATAA
ATTCATGCTCTCTGCAACTTACCCAAATCGTGAGGGAGCATACTTGTACTACGATACAAA
CCTAGGTGAATTCATAAGGAGTGGAAAAGTCAGTGGTCGTGGATTTGAGAAGAGGCATGA
CGAGCACAAAGCCAAATCAAATATGGCGAATGCAAGCAGTAACTTTTATTTTTTGTATCC
ATCGCAGCAATTCCAACTCAAAGATACAAGACGAAGGAAAGAAACATTTGAAAGTCTTGA
AATGTATATTGCTGCAGGATTTGACCGTACGTCAGACGCTGCTGCAACAGTTTCCAAAAA
CTGTCACGGTGGTGGCATTTTGTTAATGGACAACTACAACATAAATCGCATCAAGTCAAG
TATGCCGCGAATCACAGTGGAACTGCATAAGTTCCATACCGGATTTGAAACAATTGCAGG
ACTATTTGAGAGCAGTTCATAGTGGACGAAGACAAGAATGGGGCTGATCGGAATGTTCGT
TCGCAATCTATATGTGTTAGTTAGAGAATGGGGCTGATCGGAATGTTTGTTCGCGATCTG
TATGTGTTAGTTAGGCTGTGATTTTGTTCAACGAATAGAGAACAGCAAATAGGTATTATA
GCGATTTTTTTTTCTATTCGTTGTTCTACTCAAAATCACGATTTTGTTTTTCGCGCGAAC
AGCGAACAGCACAATAGGGCAATAGACCCCCTTATTTGTAGCTTATCTCGAATAGCGAAC
AGGCCAATAGACCAATCGCGGGCTTCCCCGCCACCACAAAAACTGACGTAAGCAAGAATA
TTTACTGAAATCTATATTTTGTGAAAAGGGGGACAATGTAACTTTCATACTTAGGATATG
ATTTAGAACATAAAAGAATAAATTTGAAGTTTTTTAAGTGCGTGGAGTGATGCAAAAAGG
CGGGAAAAGCTGTTCCTCTATTCGTCTATTCATTTCGTGGGGTACGAACAGCCCCCTCTG
TTCGTCTATTCGTGATCGCCCAAAACGAATAGAGAACAGAAAAATGGCAATTTCGGCTAT
CTGTTCCCCTATTCGTATAAACAAAATCACGATTTGAGCTACGAGTAGAGGAACAGCCCG
TTTTAGCGATATTGCTGTTCTCTGTTCGTCGAACAAAATCACAGCCTTAGGTGTTCAGAT
CGTCGTCGAGAGTGGCATGAGATGAGATTTGTCGGCGAGCGAAAGACACAACTCTACAAG
TTTCTAGTGAATTCCTACTAAAAAAAAATCTTATGTAAAATGCGAAATTTCGCACTATTT
GCGCCCGGTAGCTTAGTGACATCATCAATCCGGCTGGTCTGTTCCAATAAGCCAATGCTG
TATGGTAGGGGGGTGGTAGCTCTTATAAGGATCAATAAAAATATATCAATTCCCATCTGA
ATTAACCTTGGCGATGTTTGTGTGTTGTCATTCACGTTCTGCAGCGTTCGTAGACATCGG
ATAACATTGTAAGGCAATATTATTAGGTAGTTTGTATACAAGAACTTGGGACACCTATAC
AGTCATAAAGACTACCTTAATCGTAATTCGGCCTAAAATTTTGACTGAGTACAGCTGCCA
TACATACACCCGTGAATAACAAGTTCAACATTACTTCATTTATCTTCCAGGATGAGGACA
GAATGAAAAAAAAGCATTTCACAGAAATGTCGAAATGAGGACACCACTAGTCGTACATTC
CTCATTGATAGTTTCGCCTGATTGTCCCTCAGATACGATTGCGAGAATCATTTGAAACAT
TATTCTTGAATATGCGCAATCTTCCCAACGAGTGACATCAAAGTCTCGATGAGAGTGGTA
TTGTCCATTTCGCAGTTTTTCTATTCTGTTGTGACTCTGAAGGAAATGGGGAACCGACCG
ATTTCTTCTGATATCAGTCCTCATGAGCGATGTGTTATGACCTCATGAACGACTAGAAAA
TCAATTACAGCCTATGCAATGTCTCAAATGAAAATCGTGTGATATATTATGATTATATCT
GAATCGGGCGCTACCCTCAGAACTACCACAATTTACCTACTAAGTGTCGAAAATGTCTTA
AATAAAAACAATGAAGTCCTATAACATTTAAAGGTCTAATTAAAAATGAAAATGTCTAGA
GAGATGAAAATTTTCGCTAAGACATTTTTATCTAGATGGAAGATAGGAAAGAATTTAACT
AGTAGAATGCTAGCAACAGAATAAACTAAGACATTTTTATATAGAAATGAAGCTAGTATT
TAACCCTCCACGTGAGATTTGTCTTTATTATGTCAACATGGTGTATAAAAACTGTATAGT
ACCTCAACATATTTTTATTACTTTATGCACACAGATCACGATTCACACATTCATCACTAT
CATCCATTCATTGTATCACTGTACATCTATAGCCCAGGGCAGGCCCAGGGCCACCCTCAT
TTATGTGTATCATCCTTGGAATGCAAATGTACCATCCGTTGGGGTTACGAGTACAAACTG
TTTTGCTCACAATTTTGTTAGGCTACACTTGTGTATGTCAAGACGTTTTTATTATTAGGC
TTTGTCTTTGTGTACGTCAAGACTCAAGACATTTTTATTACTACGCTATACTTGAGTACA
TCAAGAAATTTTTAATACTATTACACACACAGGTCACATAGTCACACATTCATCACTGCC
ATCAATTCATTCCATCACTCGACCTCTACCCAGTGCCACCCGCTTTTATTTGTCTGCCCT
TGGACAACAAATATACCAATATTGGGGTTATGAGTGCAAATGCTTTTGCTCACAATTTAG
CCCTGTTGCTGTTGCTTGTGGAGAACATATTCGCTATTGGGGTATGATACATGAAGCAGA
GAGGTCCAAGATCATGCCTTCCCTGAACCATGACCCGAGCTTTGTATCTCACCGGTGTAC
CCTCTATGAACTAGCTCACATACTTATTTTCCACAAAAATAAACGATATCACAAAGACTG
AATTTTGCAATAATCTCAAACAAAATATTCATAAAAGACGTTGAAGCCACAGTCCTCAAT
GCAGGACACCCTCTTTCTTAGTTATTTTCATAACAGATAAATGAGCACCATAGCTTCTAT
ATATCAAATCAATAGCCTTTTGCAATGTGCCCAGCCCAAGTCATTGCTGAAACTTCAACA
CAAAAATATTCCTTGTAAGTGGGCTATCACTGTTACTGTGAATGGGGAACTTTTGATGAA
AATTGAGCTATGATGCACAGAATGGGAAGAACCACTTTCAACTTTTCCCTTGCAGATATT
GCTTATATTGCTGCTTATGTGGGGAGGATGAAAGTGGTGTCTCAATATCCAGTCTGGGGT
TTGAGATATGAATCTGCCAAGGTTGGTACACAAGAAGTTGATTGGGATATATCAAGTCAT
AAATTCAAAGTAAAAACATGGGAAATATTTCTCTCAATAGTAACTCACTATTCCTGTTCC
TTATTGCTTCTAGCAGCAGAGTGACAACCATGCTTTGTATTCAGTCGTGGAGCTGAGGTA
TGAACCATGGCATGAGCGCTGTGTAAGCAATGAATTGAAAAGATATCATCAAATTTAAAA
ATGAGAAATTCATATGTTCTCAAAGAGCAAGGTGACAACAATGGCATCTCCTGGTTCACT
CTTAGGGTAAGAAACCAACCACTTTAAGTCAAAGTAGTAAAAGGGGAAATTCATTTTTCA
TGTTGTGCCAACTGTCTCTGTTCATGTATGTTGTTAGCAGCAAGCCAGTGTCAGCAATGT
AGGTAGATTCAGCATGGGTGCCATGATTGAAAAGGTTTCCAGCAATGGGGCAAACATGTC
ATGATGGTGATGCATGGACATGCAATGATATCAAGTCAGTGTAGTTTGGTGCAAAGAGAC
CTGCAGTAGGTACAAGGTATAAATAATACTGTACCAAAATCCATAACGATCTTGTGTGAT
TCACTTTTTTACAGGACAAGGTAGATTTTTGGTTATCCGACAGGCTAAATTGCCTAATTA
GGCAAAATGTAGCCCATGATATTGAAGCAACCCAAACTAATCTAGGGCTGAACCATAGCG
CAAAATGCTTCATTATTATCTGTATTTTATGCCTGTAAAGTTTGCTAGGGGTGGTATATG
TTTTCCAAGTTATTACTACAGTTACACACAACGAAAATCGACCTGATTTTTTACACGATT
ATGCAACAAGAACACACGACGTTACGCATTCAAAATATGACTGTTGAAACAGTCCAAGCA
CATTGTTACACCCTTGTTGCACCTACAATAGGTCCTGAATCGATTCCCACAGCCACAGGT
TAGCTTGTGATACTTATCTTTGCCGTTTTCCAAGAGCTTCCGACCCATTTACTTAAAATA
CGACGATTTACTAGTCCATGCTCACCCTCCCCAGAAGGCACAGACATCCTTGCCCTCGTG
TTCCTTACCCTCACAGGGGACCTATGAATCAAGTTATCATCAATATTGTTTTGCATCATT
TGGACAGCCAATTTCCTCCTAAAATCTAGCCCAGCTTCACCCTCGACCCCTCTTGAACGT
GCACGAGAGTTCACAGCATTCACCTCAGCAACTGACAAGAAGAACACTGCAAACGAAAAA
CACCGGTAACCTCCCCGTACACTCGAGTGTACGGGGAGGTTACCGGAGCCCCCGGAATGG
TATCTTCCGGTAACCTCCCTGTACACTTCTGTAACCCTCCGGTAAACTAGTGTACGGGAG
GGTTACCGGAGTCTACCAGGAGGTTACCGGAAATTTGAGACCAAGAGGAGCTTTCGGATT
TATTTCTACGTACGATAGGAATTGGTACTTTTTTACAGGAAAACAGACTTCTCAGTAAGT
CTTAGAATCGATATCAATCTAATTAGTGGCTATAACTGCATTACTTAGTAGCTAAAAAAA
TGTTTACCGGTGGCATACCGGAAGTGTACAGGAGAGTAACCGGAAGTGTACAGGAGGGTA
ACTGGAAGGTTACGGGAAGGCTACCGGAGAGTACCGGAGGGTTACTGGAGCATACAGGAG
GGCTACCGGAACATTACAGGAGGGTTACCGGGAGGGCTACCTACTGTGGGACTACAATAA
TAGTGTATGTGTAATTTATCTCCACTAATATAATTAAACATACTACATTAACATATTTTA
AGGGCCCGCCCAACTCATCGCCCACCAAAAGGACACAGGTGCCAAAATTTCAGCCCCAAG
CTGCTCCAAGATGAAAAACGATACTGTGGATAATATTATCACCAAGGTAGAAGAAAATTA
ATTATTGAATTGAAACTAAGCTGAAATGAAAACAATCGTAATATAGTTTGACTTCGATAA
CTCACCATAAAAATTTACATGCCTCTGCCGAACGTTGTTGGCAACACGGCGGTGCAAGGC
GGAATGCCTAACTCAGTCTGTGGACTGAGTTTCGGCGATTTCGCCTGAAGACCTGTAACT
AATTAATTGAAAAAAAATTAGCATGTGTTGAGTACAATAGTGTGAAAAAAGATGAGTTCA
TGAAAACTCACCCCAAAAATATACAGGCCGCTGCCAATTGTTCTTGGCAACATGGCGGTC
CAAGGCAGAATGCCTAACTCAGTCTGTGGACCGAGTTTCGGCGATTTTGCCAGTAGACCT
GTAACTAATTAATTGAAAAAAATTAGCATGTGTTGAGTACAATAGTGTGAAAAAAGATGA
GTTCATGAAAACTCACCCCCAAAATATACCGGCCGCTGCCAATCGTTCTTGGCAACACGG
CGGTCCAAGGCAGAATGCCTAACTCAGTCTGTGGACTGAGTTTCGGCGATTTTGCCAGTA
GACCTGTAACTATTTAATTGGAAAAAATGGACGTGTGGTGAGTATAGTGGTGTAGAACAT
GAAGAGTTTTAAATATTTTACCCCCAAAATATACAGGCCGCTGCCAATTGTTGTTGGCAA
CATGGCGGTCCAAGGCGGAATGCCTAATTCAATCTGTGAACTGAGTTTCGCGATTTTCGC
CAGTAGACCTGTAACTAATTAATTGAAAAAAATTAACATGTGTTGAGTACAATAGTGTGA
AAAAAGATGAGTTCATGAAAACTCACCCCCAAAATATACTGGCCGCTGCCAATCGTTCTT
GGCAACACGGCGGTCCAAGGCGGAATGCCTAACTCAGTCTGTGGACTGAGTTTCGGCAAT
TTTGCCCGTAGACCTGTAACTATTTAATTGAAAAAAATGGATGTGTGGTGAGTATAGTGG
TGTAGAACATGAAGAGTTTTAAATATCTTACCCCCAAAATATACCCGCCGCTGCCAATTG
TTGTTGGCAACATGGCGGTCCAAGGCGGAATGCCTAACTCAGTCTGTGAACTGAGTTTCG
GCGATTTTGCCAGTAGACCTGTAACTAATTAATTGAAAAAATTAACATGTGTTGAGTATA
ATAGTGTGAACAAAGATGAGTTCATGAAAACTCACCCCAAAATATACCGGCCGGTGCCAA
TCGTTCTTGGCAACACGGCGGTCCAAGGCGGAATGCCTAACTCAGTCTGTGGACTGAGTT
TCGCGATTTTGCCCGTAGACCTGTAACTATTTAATTGAAAAAAATGGATGTGTGGTGAGT
ATAGTGGTGTAGAACATGAAGAGTTTTAAATATCTTACCCCAAAATATACCGGCCGCTGC
CAATTGTTGTTGGCAACATGGCGGTCCAAGGCAGAATGCCTAATTCAGTCTGTGGACTGA
GTTTCGACGATTTTGCCGGTAGGCCTGCAACTATTTAATTGAAAAAATTTGCCATGTGGT
GAGTATAATATTGTAGAACAAGACAAAATCTTGATTACTCACCCCAAAATATACCCGCCG
CTGCCAATTGTTGTTGGCAACACGGCGGTGCAAGGCGGGAGGGATAACTCAGTCTGTGGA
CTGAGTTTTGGCCGTTCCCATGATGGGCCGGTGAGGTATCAGTGATGTAATTGAAAAAAT
ACACATGTGTGATGTGAAAGCAGTGAGAGGGCGCACTGCTACAGTTGTGTCTGGGTCAAG
CACCATTGTTGTAGTATGGTACCATACGTAGATATACTAAACTGTATTATCATACGAATA
TGCCACACAAGAATTAGGTGGAGTGATACAAAGGAATAGGTAACAAACACGTAGACATAC
TTCGCCAATTTTCAGCCCCACTTATTATTCTTATGTTGTGTTCTTATTTTTTGGCGCAGT
CACTTCTGGTAGTACCATATTTTGAAAATATGAATAGGCCCAAAACACATTCACCAAATG
AAATCATAGATCAAGCCTAGAATTGAAACCAGAACTAGACCCAACAGGTGATCTTGCAGT
TTACAACTCGTGATTCGCAAAATGTGAGTCATGAAACTAACAACCACTCCAAAGATATTT
TTTGCTTCAAAGCTTAGCGTGATAAACAAAAATGCGGCTTAAGTAATGTATAAAAAAACA
GGTAACCCACCCGTACACTCTCGAAATTCCGGTAACCTCCCCGTACACTCTGACATTTTG
CGAGTGTACGGGGAGGTTACCGGTGTTTTTCGTTTGCAGTGAAAGTAAATTGTCGATTCA
TTTTGTCTGCCATGCATCTGCTAAGTCAATAGGAGAATGCCTCCGATTGTTGACATCATC
AACCCAATGCTTTGCACGGTTGTAGCAAGAGTTTGGCTCTTAGTAGAGCCACCTGACTCT
GCTTCCATCAGTCAACGTCCTGTACGCATAATGCCCCTCAACATCATTCAAACAGCCAAA
GGTAGTCATGAATTTGGCTACATATTTTTCTTCTGTAAGTAATAATAGAAGGAAATAGTG
AGTGACAAGCCAGCACATTTTGTTTTCAAAGAACAGATAAAAAACAAACCTTTCTTGAGA
AAGGGAAGCTGCTGGTGCTGCAGGTGGGCGTTCATCCTCGAAAATGTCTTCAGGATTAGT
GCAAGCTGTCTCTACCTCGAAGGAATGCTTGGAGACGGCAAATTCTTGTCCAGGGAAGTC
ATCATGGGTGACATGATACAAGTGTGTTTCATGACCCTGGCTTGCCCGAACGATTTTCGC
ACAATTGTACAGTTTGCTAAGCGGCCCTTGTTGTTAAACTGGTCAGAAAAGCGAGCACGA
AGGGGTTCGCTTGGATGAAAGAGCTTCATGAGAGCAGAACCCTTTGCTCCGACACCTCCA
GGTTTCGCTCGTGCCATGATTTCGCGATGATATGAGAGACGTGATGTTTCGTGACGTTCG
CTTCGTAACTGTTGTGATAACCGTGTGATCACCATGTTCCTCAGCAGTTCGAAAAGAATG
GTAACATATACTTAACATATTTTTTATCTTTTTACGAACACTATATTAATTCCTATTTTT
AGGTAAGTAGGATAGAGTTATGTGAAAGGTAGCGTCGCCACAATTTTTCAGCCAACGGTC
ATTTCCAATTACATTTTTGGATCTATAGCCTTTACAAAATCGTCAATAACTTTTATTCTA
CTTGTGGCATCATTGCAAACGTTGCGTGCTGAGTACGCCAGAATGATGAAAAAGAATGCC
ACAAAAGGAATTAGCTTAGTGCTAACAAAAATGACTTCAAACGTTGCGCGTAATGGTTGC
CTAATTGTGACATTTTTACACAATTAGGCAGGGCTGTCGAATAACCATTTTTCGGTGTGG
CAGACAGACGCGCCTACTTATTTTGTTAGCCAAATTTTGGTAGAAAATATTACCCTCAGC
GCTAATTGAGTAGCAGCACGCTTATACATTTACGATCAAAAACACATTACGTATTGAAAA
AATCGACGTAGCGCTACATCACGAACTAGTACTCGAAAATAAATATATTACCTTGGTAGT
ATTTTGAAATTAATATTATGGTAACCATATTATAATACAATATATCAACGATCATATTCT
GGGCCTTTATCTCAGTCTACACATGGTTTGTTATGGGACCATAACCTGACCATAACTTTT
CTTTGCTTGCTTGCATTTCCATTTCACACTTCGCCGTTAACACATATCAAGGTTCCTTCT
TCATAAGGCGTTTCTTTTTACAATCATCAACACTACCATGTTTTCATCTCACGGATCTCC
ACCTCATGATAAATACCCTTCCGATCCATTTGAATCAAGGTTGCTCATTCCACCGTCGGA
GCACCGTCGCCTAGTGCCGATCATTTGGGATCCAAACAGGGTCGATCCACACCCTGTCAG
AGAGAATAGTTCAAAAGCCAATGGATCTGAGCATATCGGTGGATCAAGGTTCAACCCGTA
TGGAAATGCGCAGCAAACCGCTGGCTCAGGGGTCACGGGATATCGAAATATACATGACAT
GAACTCGACTGCTCAATGGAATGGAACATATGTACAAGCTAATCGACAAAGCAACCAGGC
TTGGATGCTGTATCACGCCCCCACACCCATGGTCTATGCAGTCACTACTTCCATCAATTT
CGATGTCAAGAATTTGATGCATTTGATCGTTTCGATCGCGCAGCAGCGATGGCTTTGGGG
GCCCGTAACTTGGTACCTCTTCGAGGATATCCCTTCCCAGCGCTGTCAAGATCGTGCGTG
CGATTGAACAAGGCTGTTCAATCGCTCGAGATCGTGCGATTGAAGTAGTAGTGATCGTGC
CACCATGCACGTGACACGTTGATTGTCGTGTTCTCGTTTTTTTTGCCATGTTCTGTTTTT
TTAGTACAGCCAGCAGTGTTTACGACTAGCTAGTATCATTCGTGTTCGTGGGACGAACAC
AGGGGCATATTTAGGGTCGTGTCCGGATATCTCCGAAATATTCTGACACGACTAATTTAT
GATAATTTTTTGTCTATCTAGTCCGACTGCATGCTCTTTCAGGTACAGAGCAGCACTTTT
AGATAGAACTTTTTAAACCATAATTTCCAGATTATCACTTTTATTCTTTTGAACAACTGA
CTTCCCCTGCTAAAGTCTACGTACATTATAATTGCTATACGTTAGTCCATTTCACCCACT
TCCTAGAGGTTACGAGCCCAAAGTTCCTGACGTTGATTCTGTGCTTTGGTAACGGTATTA
GGGTGCTTCTTTACTGGAGAAGTTGGTTGCGTCAACAAGCTTGAATTGTCACCGTTGCAT
CAGGCAGGGAGGCAATTTATTTTAGTTAGTTACTTCATGCATGAGTAGTGACGAAGTCGA
TTTTCAGTCCAATCTAGAAGATTTGGAGAGTTTTGCCAAGTTATTATCGCCAATTGGAGC
TCAGTTGCGAGAGACTTTAGTTGTGGATTCTGCCCGACACATCAATTTTGACGAGCCGCA
AGAGGAAGTTATATCTGAAATCGGAGTGCACACCGAGAGCAGTATGACGACAATGCAAGG
CGCCGTCAATCAACTTAAGGATTTCTTTGTGGATTCAAGTCCTATCTCAGAGCTTGATTT
TGCCAAGAATCAAGTCATTATTCCCAAGAACAAGCGAGGAACTGAAGGATCGAAAGAGTA
CTCACATGCGTATGCTCTAGCAACGACTCCTTTGAGCCCCAAGCTTGGTGCAGCGAAGCA
TTTTGTCACTAAGAGTGAGGATGGTGAAGCTGATCCTGGGAATGCAAACTACCGCAACAT
TCAAGAGCAATTTGTTGGAAACTATTCCAAGATCGAGGATGCTCAAAAGCATTCTGTCAG
CTATGACTTTATGGAGATCATTCTAGTCAGAAAGATAGTCGATTCTACTGCAACTGTTCT
TTGGGAGAAATATGGGGAAGAAACTGTCAACCTATTTGAGGATTGGACTCATCTCACTAT
TCACCAAGTCAAGGAGTGGCAGTTAGATATCAACCGTCAGGGTGGTGATGATCGAAGATC
AAGCGCCTGGCTTCTTGCCTTTCTTCGAAACTCTTGCACCCAAGAACTCAAGGATGCAAT
CAAGGATTCATTTGAGAGCTTGGAGCCTTTTGAGAAGGGTGGAGCTACTTATCTGTACCT
AATTATGGCACAGATGTTTCAAATGACCTCTGATGTGGTTACTGCACTCAAGTCTGTTGT
CACACGTTTTAGCAGAGATGGTATTGCCAAGATCAAAGGCGAAAATGTCTTTCTTGCAGC
AAAACAATTGACTGCTGTAGTGAAAAGTCTTGCAAGGGTCGATGCTTTGTCAGACGAGGC
AGTTGGAAAGTTATGGATGGAATGTCAAGGGGCTCTGTCTCGAAGTTCACTGAGGTTTTC
AAGTTGGAAAGTACTATGTACCGTTCCGTCAAGACTTCTACTACCTACACTGGAGGCAGT
CAAACGGCACTTGACCAGATCCTTCACATTCTTTCGAAAGCCACTAGCCTTTACAACTCC
TTATCTACAGGCAACAATTGGCATATTCCAGGTGGGCGGGTCAATAACTGTTGGAACTGC
AATGGTGACCATGGAGTCAACAAATGCAAGCTTCCCAAAGATCAAGCTTGAATTGAGGCA
AACAAGAAGAAATGGGAGGAAGATAAGAAGAAGAAGTCTTCATCTGTCAGTGGTAGCTCC
GGTTCTGGAGGAAAACACTATGAGAGGTCCAGGTTTGGTGGCGGGAGTGGTGGTCAAAAC
CATCAGGAAGTGGTGTTGAAAAATTCAACAATGTTTGGCATATGCATTGCAACAAGGGTT
GTGGGTGGAACTGTACCCATACCTCCGGCTTTCACTCTGCCTTCACTTCAAATCCATCTT
CCTTTCCTACTGCTTTGCCTGCTAGTCATCCTTATCATCAGAAAATAGCAAAAGAGCAAC
AACAGGGCCTTCCTCCACCTACTCCACATGTCCTTTCCGTGAATCATGCTTCAACAGGTC
CTAACAGTAATGGATTTGTCTCCCTTGACAGGAACAAACTTATGGCCGTCTGTGAACATC
ATGAGAAAGCTGTGGCTGATCCTACAGTGGCTGCCTTCCTATCTGACTTGAAGAAGCTGT
TAAACTAGGATGGTGGGCCTGGCCTGGTCATCACCCACCTATCCTTTATTATCCAGGACT
TATTGATTTAATGGAGTTTAGTATCTTTGGTGTCGTTTCTTTGTTGGTGCTTTGGTATTG
TGGTAGATCTAGTTGGGGTCTTCATTATTGCCTTCTACAGTCAGTGATTACCCTCCTTCA
AGGTTTTGGAAGCAGCTCTTCACTTAGCAGCTATAGAGGCTGTCGTAGGCACAAACCCAG
GCCTTGGAAAAAGCGTGCTCACAGAATGAGGTGGAGAAGGAGGAGCATGGCATATCATTT
GATGGTTCGGTGTCGCCGTAGGAACGGACTAGTGACTTTAAATGGGTTGAAAATTCTCCT
TCCCCAGTGGTGCAAGCATATGAGGTGGAAGTGGAAGAATGCTCGGTCTCGTAAATCATA
TCGGTAAAGGAACCGGCATTTCTTCAGGCCGTCCTCCCAAATTTCAAACACCATTATACA
TAATTGGTGCTATAGTGATAAAGACTTCACTCAGCTGTCCCGTCTGTTGCGTTCATTCAA
TGGGATGCAGCACTTGCAGGAGTGGAAGAATCCGACCACAGCTCAATCAGTGGTAAATAG
ACTGAATGTCTTTCGATGTAGTCTTGAAACCGATTCAGGACACTGCAATCACAGTCCTTC
CTTCAAGGACACCCCTTTGATATGGGATACTGGGGCATCTTTGGGCTTGACTCCTTACAG
GGCTGACTTCTTCGACTACATGGAAGTCAACATTCCAGTCCGAGATGTCACCAAGACAAA
TTATGTCATTGGGATAGGAACTGTTATCTACAAGTTTCAGAATGACAAAGGGGAAGATGT
GTTCCTACCGTGCATTGCATATCATTTACCAACAGCAGACATTTGCTTATTCAGTCCTCA
AACATATCACCAAATGCATGACTACAACATTATTATCGACCACAAGCAAGTCATCATGCG
TCTGAAGGAGCACAACTTTGTGATCCCTATTGATTCAGGGCCTTCCAACCTTCCAATAGT
ATGGGATCCTTCAGTGTCCGCTGAGGAACAGAGTAAAATCGGTTTGAATTTTGTTTCCAG
ACTGGAGTTTTATGGGAGATCAGGACTTGATTCAATGTTTCAGTTCCCTACTTCCCAGTC
TACGGTTAATGCTGTTCATGCATCGCTGGATGATGTCTGGGATAATGTCATCTGTCCATG
CGTTGGCACCGAGGATAATGCTAACCTCTCTGGTCCTCAGAAGGAACTGTTAACTTGACA
TTGGAAACTTGGAGTTAGCATGGGTCGAATACAACAGATGATGAGAGAACACAAGGCTGT
CGATGACACTGGCCGCGAAACCATACTACCTCCTGTCATCCCTCCTAAGTTTGCATCCAC
CCCCAACTGTCCTATTCCAAAACGTCACTCTTGTGAATTAGCACGCCAGAAGAGGCGCTC
TCCTCAGGTAAAGAAGAGCACGACTATTCCTGAGAAGGAAGCTGTCTTGTCTCGAGACAG
GTATGAAGGTGGAGACTTTGTTTCCGCTGATCAGTTTGTGGTCAACACTCCTGGCAGATT
GCTTTCCGGGTTTGGTCGTGAAGATGATCGATACAGGTTCCATGGTGGAACTATTTTCAA
GGATGCCGCCACAGGCATTATTTGGGTTGAGTGCCAAGTCTCTTTAGGTGCTGGCAAAAC
AGTCCTGTCCAAAGCTCGTTTTGAGGAATGGTTGTGGGAAATGGCCGCTACTGAGATCAA
ACATTTGCACAGTGATAACGGAGTCTTCACTGCGGATACGTTCCGTGATGATTGCAGGAC
AAAACATCAGTCTCAAAGCTTCTCTGGTGTTGGTGCCAAGCATCAAAACTTGATAGCTGA
GAGGGCAATTCAAACAATCATGTATATGGCTCGCACTTTTATGGTCCATGTCTCTCTCCA
TTGGTCTGAAAGAGGTGTTGATGATTTAGCTTCGTGGGGCTTTGCTGTCAAACATGCAGC
TTGGCTCTACAACCGTATTCCAAACAGCACATCAGGACTTACTCCTCTGGAGCTTCTTAC
CAAGACAAAAGCTGATCATAGAGATTTACTTCGGTCACATGTTTGGGGGTGTCCAGTGTT
TGTCCTTGATCCAAAACTCCAAGATGGAAAGAAGATACCCAAGTGGAATCGTCGTTCGCG
CCTTGGGCAGTTTTTAGGATTTTCTGATGAGCACTCGTCTCTTGTCGCCTATGTTCGGCA
CCTATCCACATGTTTTGTGTCTCCTCAGTTTCATGTTGTGTTTGACGATTTGTTTCAAAC
AGTGTTTAGCTCTAGAAATGATGATGTCTTGGTGGATAGGATCTGTAATGAGCTCTTTGA
ATACAATCGGGACGTCTATGCAGAGGACGAATTCGACTCTGTTAGTAATCTTGTTTATCG
CCCTCCGCCTTTGGATGAAGTGTGGCTAGATGAATCTGAGTGACGAGACCGGCGTGATCG
TCTTCGTCGCCAGAGGGAGCTCACTGAAGAGAGGGAGCGATCTAAACGTGTCCATCTCCC
TGTTCCAGCCTCGCCTCCCAATAATACCCATGATGATGACGATGGCCATGATCAACCGCC
ACCTTTGATGGTTGTGTCTGATTCTGATGATGATGACTCTGATGATGAATCTGTCGGTGA
GTCCATTGCGCCATCACATCAAGAGGGAGAAATCCACCCATCAGGTGGAGATCTTAATTT
TGAGGAGGAACATGTTGATTTTGAGCCACAGCAAGATGATGTTGAGTCTCCAAGTCCCAG
GTATCCGAAGAGGAATCGACGAAAGAAAGACCCTCTAGCCATTGACTTTGAAAACAAGCG
TTACAATGTCTTTGTGTGCTCCAAGAACCGGGACGTTCCAGTCAGAGCCTACAAGTGTGC
AGTTGCTCGAAAGCGAATGCAGTATCGCCATCGAGTTAAGCAACGGATGGAAGAAGCTGA
TAGATTGTTGAACATGATGGAGTTAAAGGATGATGTTCCTACAGTTGAGGAGTTATTGGC
AAGTCCTCTGAGCCGTTTTATCACTTTGGCAGCAAATAGTTGTGGATATGCTGGTACTAC
CCAAGAATTGATTGTCAATTGGGTCCATCTACTGTTCCTAAAAGCCAAAGCTGAAGCCTC
AAAGTCTGACAATCCCAACTGGTGGGAAGCAATGAAGAGTCCTTTTGCCAACGAATACTG
GAAGGCTGCTGTCAAAGAAATCGAGACATTGGAGAAAATGGGTGTTTGGGAAGTAGTCGA
CCGTCCAGAGGGAGCTAATGTGATTGACTCTACCTGGGCATTCAGGATCAAACGCTTTCC
AGACGGTCTCATCAAGAAATTCAAGGCTCGCTTTTGTGTTTGTGGTGACCAGCAAGTTCA
TGGCATTGACTTCTTTGAAACTTATGCTCCAGTTGTTCAGTGGACAACGGTTCGTTTGAT
GCTCATCTTGGAAGTCTTACTCAAGTTGAAGTCCAAGCAGGGTGATATCACAGCTGCATT
TGTTCATGCTGACGTAGAGGAAGGAGAGAACATCTACGTTGAGATGCCTCGTGGCTTCAG
GAAGCAAGGAAAGGTTCTAAAACTCAAGAAGATGCTGTATGGTTTATGACAAAGCCCGAG
AGCATTCTGGCTCTACCTCACTGAGAAAATGAACATATGCAGCATGGAACAGTCAACACT
TGATCCTTGCCTTTTCATAGGAGAGAAAGTTATCTGCATATGTTACGTGGATGATTTGAT
CTTCTGGGCAATGGATGAGGCCGACATAGATGCTCTTGCGGACCAACTGATTGCTGCTGG
TGTCTCGCTTGAGCAAGAGAGTGATGCCACTGGGTTCCTTGGAGTCAGGATGGAAATTGA
TCCAAAAACTGGCCTGATGGAGATGAAGCAGACAGGCTTGATTGATCGTGTGATAGAAAC
TCTTGGTTTGGATATTGGAACAACCTCAGGGAAGTTCACTCCAGCTGAAGCGAAACCTTT
GGTCAAGGATGCTGATGGTGAACCTGCGTTGGGCGAGTTCAGTTACAGCAGTGTCGTTGG
AATGCTATTGTACTTGGCTGGGCACACCAGACCAAACATTGCCTATGCTGTCAACTGTTG
TGCAAGATACATGTTCTGCCCAAAGAGATCTCATGAGTTGGTTCTCAAAAGGATTGGTCA
ATATCTGAAGGCAACTCGTGATCGTGGTCTTGTGTTGAATCCATCCAAGTTGTTGAAGGT
TGACTGCTATCCTGATGCAGACTTTGCTGGATTGTATGGCCATGAGAATTCGAGTGATCC
CTCGTGTGTGAAGAGCAGAACTGGTTTTGTCATCACTGTTGCCAATTGTCCAGTCTTGTG
GCAATCCAAGTTGCAGACTGAGACTGCATTGTCCACCATGGAGGCAGAGATTGTGGCCCT
CGCTCACAGCTGTCGTGAGCTGTTTCCTATTATGGATATGGTTACACTGCTTGGTACAAA
GGTTGGCTTACCACTGAAGGAGACAACCATGAATGTGTCAATCCACGAAGACAATGCTGG
AGCTCTAGTACTGGCTGAGACTTTGCCACCTCAGTTTACACCCCGAAGCAAGCACTATGC
CATCAAGATGATATGGTTTCGTGAGCAGATTGTCAAGAGGAAGATCAAGCTGGTCAAGAT
TGACACTGTGGAGCAGTTAGGAGATTTGTTTACCAAGGGATTGACCCGGGTAACCTTTGA
ATACTTGAGACGGAAGCTATTAGGGTGGTAGACTTAATGAGCATGCACTCGAGAGGGAGT
GTCGAGATCGTGCGTGCGATTGAACAAGGCTGTTCAATCGCTCGAGATCGTGCGATTGAA
GTAGTAGTGATCGTGCCACCATGCACGTGACACGTTGATTGTCGTGTTCTCGTTTTTTTT
GCCGTGTTCTGTTTTTTTTAGTACAGCCAGCCGTGTTTACGACTAGCTAGTATCATTCGT
GTTCGTGGGACGAACACAGGGGCATATTTAGGGTCGTGTCCGGATATCTCCGAAATATTC
TGACACGACTAATTTATGATAATTTTTCGTCTATCTAGTCCGACTGCATGCTCTTTCAGG
TACAGAGCAGCACTTTTAGATAGAACTTTTTAAACCATAATTTCCAGATTATCACTTTTA
TTCTTTTGAACAACTGACTTCCCCTGCTAAAGTCTACGTACATTATAATTGCTATACGTT
AGTCCATTTCACCCACTTCCTAGAAGCGCAGCACTTTGAAGAGCATTGTCGTCAGCATCG
ATTTGGTCTTGCTGAGCACAGCCAAATGTACATGAACCCTAGTGTCCCTCAAGGACCCGA
CCGCATTCCAGACTTCATCTATATTCAAAATGGCTTTGGCGCTGGTTTGCCTGATGACGA
AGGCAATGTTGTGTCTGTTGATAATGACGAAGGTGACTTCGAACAAGAGATTCTACCCTC
TGGTGGCATCGTTAAGAGCAACAAAGATATGGATGAAGATGAAGAACTTTCGTCTGTATC
TTACACGGAGACAGAAAAAATGGAAGAAAGGTAAACCAGAGTAATGGTTTCATCTATGCA
CATTTTACATATCATCGTTTCAACATTTTGGTTGAAAACAATCTAGCTTCATCATCAAGA
GAGAACAAAACGAAACAACAGTCATGATGACTTTATTATTTCACAAGATGCTACTTAAAG
TTAACAACTAATGTTTCAGCTCATAGCACTCGAAACATTTTGGGGAGTAAAAATGTATTA
CAACCACACAGAGAATGATTCGTATTAATTAATTCTCCTGTCTTCGTTCAAACTCTCTCG
ATTCAACTTTCCTGAGAACAATTCCTTTCACTAGTGCCAATTTTTGGTCAATGATATAGC
CGATAGACAGGGGCTTTTGTTGGCGAACACGAGTTGTAAATGGTGATTTCCGAACTAATA
TCAATTCCTAGACAAGTTTCAAGATAGAAAAACAAGCATTCTGAGGGTGAAATTGCAAGC
TAGAGCACTGTCGAGTAAGCCAGTGTTGCCACTTGTTACACTGAACACTCTCTTGCGAGA
TATTGGATTTTCGTTTCTTGAGACTGAGTCATGTTCATTTTTTTCGTAAGCTCGTCATTC
ATCGAACCCTTCTCCATCAGGCGCTCCTCAACTTCATACCGCAAACCATCTTCCTTTACC
ATGGCTTGCTTGGTAAAAGCCTCGAACTTCATGTTATCATCGTTTTTGGCGTGATGCCCG
TCGAGTTGTCGCATGGCGAAACGGGACAGCTGAAAAGCGCATACTCCTCTGTTCACCCCA
CGTCTGGAAACTGCCGCCCCCGTCTTCCTCTGCCAACTTTGGTGCATTTCCTCGAAATAC
AATGTAATCCCTGCCTTCAACCAGCGTAGCCAGTCTTTAACCCTTGGTGTGCTCTCACTT
CGAGTATTGAGCAAATTCTGAAGGAGAAGACTCGATGGTAGTGACGCGAACGGAATGATG
GTCTGCATATCGAGATCGGAGAGTGGAGTTCAATCCATCTGCGGCAATTATCAGGTGATA
TTGCTTTGACAAACTTGGTTGCTGTTGTGAGCTTGCGTCCTCTGTTGCATCCGAGCATAC
CAGACATCCCATATACCCCGACATTTTCGATTCCGTCCACTCTCACACCTGAATGAAGGA
CGATGGTTCCCAAACTCTTCTCAATGCATTCCTTAGACACGACAGAAGATACTTCTCGCA
AACAAATGACAGCGATGGCGTTTCATATTCCCTTCATCCTGCATTTCCATCCTTACTGGC
CATGACATCCTCAACTCCACAAGGAGTTGCATTCAACTCGCTTCGGACCAATCAACTCCC
ATCTGGCGTTCGATAACCCACCTCTTTGAAAAAAAGAGCCACACATCTCTACATCTCGAC
GCAATGTCTGTTACGATTCACGATTTTTCTCCTTCGCAAGAACTTCTTTCACCGACGACG
AGGGGCTGACGACCCGACCTACCTCTGGCGCTGATAGGAACTAGAAGTCGCAATAGATAA
CTTCTTGACAAGGAATATTTTACTGTCTGCGAAAGCCGAGATGCAAAACAATTGAGTAAC
TAAAGAATCGCTCCATATCATTGATATCATTTTTTTCCATACATCAATCGCGGATAGGTA
ACACGCTTAATTGACGCATGTTATTCATACGTCATGCAAGGCGCCACGGAACCAAGCTCC
TCGCTACTAATGTTAGAATCTTGGGGTTTCACGAGCTCAGGAAGAGCCGTGACATGCTTG
TTGATGAGCACATTGACGAAGAATGAACCGCGGAAATTATTTCAGAAGAGAGAGGTGTGT
GGTGGACAAAATAGATCCTCTACAGAACATTGGAGCATTCGGGCAGCAGGTATATTGCTG
CGGTGGCTACACACAGCTGTGAATCGAAATCGTCGTGGAGACAGATACTGTTTGAATGCA
ATGCTTCATAAGACTAAAAGTATAGATTTGCGAGCAAAGTCAACCAACGTGTTAACGTTC
AGGAGTACAGCATTATAATGCTTACTTCCTTACGGTTGTGCGGGTATACTGACAGCGCAG
CAATCTGTTTGACAATCACAAAATCGGTTTCGCTCTACACTTTAAGGGAGAGAGATTTTA
TGCCTAAACGACATGACTTGAATGTGAATCAACATTTTGGTATTGATCCTCGTAAAAAGT
AACTTGTGCTAATTCCACCTGCCTAGGTAGCCCAGTGGAAGAGCAACACGTTCCACGATA
AGTCTCGAAGTCGGCGGTGTGCCTCCCCATGTGGCAAATAGTACACGGTGTGCAAAAAGT
AGCGCACATACAGTCCTCACATCCAACACACCTCTCTTCTGGAATCTGATATTTGTTGCG
GATTGACTCGCGCACGTTCCTTGTAAGATTTATCAGATAGCACCATGTGAGCAGGTTAAA
AGCAACAAGGATGGCCACGAATTCTATCCCGAGGTCCATTCCACGTTCCCATCGGACGCG
GAACATGAAGAGTGCACTGGCATTCATGGCGAGCCAGAAGGTGAGCATCACAGTCATATT
GGCACATGATAACCCGCTGACAAGCTTGCTTGCTGGCTCGCCATACCAGTCCAGACCTGC
CCTTGTCATGATCTGGCCAAGGGCGACTGTGGTGTGAAATGTCAGAATTGAGAATTACGG
TATAAACGAGGTTCAGATAAATCTTCTTGTGGCCAAACGGCAGAATGACTATCAAGTTGA
AACTCACTGCATGGAACGAAAACCGTATTTAAAAACAAAGGATGAAACACTCCATGATTC
AGACATTCACAACTCTCATCTCTCCAGGCCCCCAAGGGTACTGGAATCTCGATTATCTCC
AACTCCTTCATGGTACTAACGAATCTTTGACCTTTTGTTACTCCTCCCGGTGGCACAGTC
GCAAGAAATTTCTTCGAACCTAGTTGAGCTTCAAACATGTAGCCCCCTGGTAGATCACTA
GGTGCCACGACATCGCACACAGGCAGCTCTTCTTGTTGCTTGTTTTCCGACGAGGCTGCG
GGTCGATAGGTACCAACAACATCTGCTTGGGCATTTAGAATTTGCTCTGGAGGTGTATAC
GACGAAGGCAGCTGCCTTGCATGGTCTCCCAAACCCGCCTCTTCTCGCATCTTGCGATTT
TTCTCCAGGTATTCTTCTCGTGATGCGATATTCGGGACTGAGTAGTGTTGCTTCACCTTT
TGGTACATGTTGCCATTCCTATTCTCGTCCATATTTACATTACCGGTCCCAAACGACATA
TTTGAAGACCTACGAATCTGTTCCTCTTTACTTAGTGCCACTAAGCGTTCACTCAATTCC
TCTAAATGCTTCTTCCAGAAACTGACCGCTTCGGGAGTTACGCTCCCTCTCATTAAGAAT
TTGGTTTCATTGATCTCTGCCATTATTTGTTGTCTGGCGAGAGATTCGGCTGTGTCTTGA
TAGTAATTGTCATTATTATTCGTTGATAGGGGATTGGAATCAACGAATAAATTTGCAGGT
TGGTTTGAGCAGGAGGACAGCGGGGAAGAAAGGCCAAAGTTTACTCCATTCGGAGTAGAG
GTTGTTCCATATTGGTTTGATGAAGGTTCTTGAAGTTCATGGAGCCCGTAGGCTTGTTGT
TGCAGTCCCATGTTCCTATACACTGAATACTACGGAGGGTGAAAAAAGTGGAGGGACGGT
CAATAACAATATACATAATGAAGAATAGGCGATCGAGCGACATCCCATCATCAGGCCATC
AACGCTCAACAACATAACTCACAGTCATTCCATGCCCCTGTCCTAAATCCAACAAAACAT
TCTTCTCCCTGTCCAGCCCCAATATCTGACACTGTAACGACAGTCTTCCTAACGGACTCT
CGGCCGACGACGATTGCAATCTATACCTGAGTGCTTCCACGAAGGCTCTCCGTACGGAAT
ACGGCAGCATTTGAGAAAAGAATTCGACGTCGGCGCCCGATACAGTGTAATATGATGAGT
TTGATGAGAGTTTGGGGAGGAGGCGATCCGTCACCAGTGTAGCAACCACGTGATACGCAT
TATCGTTGTGTTTAAGGTCTAAATCGGTGGTGGAACTGCTGCCCTTGGTGTCGACACCAA
CTGAAGTCCTGGCATAAGTCGAATCATTCTTCACAAACTCCGCAGTTCCCGGAATGGGAT
TCAACCTGGGGGTCCGCGGCGTTTCAGAGGGACGGTGAGGATCATCACTTGACATGAGCG
AGTGCATTGTGGCGTCTCCTTCGCCAGCGACGGCACGCCGACTGCGCGAAGTAGCTGCGG
CACGACGAGCATTGTCGATGGCAGAGTTGGCCATTGCCACTGCTGCGGAAGCTTGGCCTA
CGGATATATCGTCCATTGTTCTATTCTTGTGCAATGTGGTCGCTGCTAATGATGTACGGA
ATGATCAAGTGGGTGAGGTGATTCATGTCAGTATGCGCCTTTAGCGGTCGACCACAGTCG
ATACATCGCAATCATCGCAGTATTTCTTCATTCTCGCGTCGGTTCTCTCGTGACTTTCGT
GAATCTCGAGCTCGATGTCGGTGGCACACACATTCGTGATCAAAGTTGGCGAAAGATGTG
AATTTAAACGAGAAATGTATCTTTCTCGAACTATCGATTATGCCATTTTCATGGATCATA
CAAATACAATCACCTCAATGATGCCGTACTAACTTTGAGTTGTCAGTTATGAAATTTAAC
GGACCAAATGACAATTTCTACCGGCTTTTAGAACAGACAACGTGTATATAGCTACAATAC
ACCAAAAACTAGTGTTTGTAAAATTTTGTATGCATCCTGTTCAACAAGTCGATTGTGTAG
CTCAGTTGGTAGAGCATCGGATTCCAGTCCCGAAAGTCGTCGGTTCAAGTCCGGCCACGA
TCATGATCCGCGATAGTATAGTGGCTAGTATCCCCGCCTGTCACGCGGGAGACCGGGGTT
CGATTCCCCGTCGCGGAGTTACTTTTGGTATTCTCGGATTTTTTCTGTCAGTAACTGAAA
TCTCGGGCTTTTTGCCAGGCAAGGATATGCTCTTGCAATACGTCCGCAGCCTGATTCCAT
ATTTTTCGAGGTGTAATTCAACAGACGTCATCTTATCTTGGGCTCCTAGCTGACTCAGTA
TTGATGAGGCTGGTGCATACCGCAACACAGGCAATTTTAGTTTTTAGAATAAAATTCAAC
TGATGAATTCGTCGGATGTCGTCAGTTGACATCACTCATTTATTGGGGTCGTTTCCAGTT
CATCACTTAAGTCGTTAAAAAATATCAGGTGTTGTTGCTTAGGTCGTCATAGGGACTTCC
AGTGTTGTCACTTAGGTCGTCAAAGGGACTTCATGTGTCGTCACTTGGGTCGTGAAAAGG
TCTTCAACTCGTTGTAACATAAGATCCTAAGTCATCATTGTCGTCACGATGGTCATCATT
GTCATCACGCAGACAGTAGATGCTAGTTGCGTCACACCACATACAGCAAAAAGGAAGCAA
TAAATAATTATGCCTAAAATACACAATAATCTACATTAAATAATTTTTACAATTACACAC
TCTTCAGTGCAGTGTCGATATGATGGATCATCAAAAGGTCAACAAGTGCCTTCGCGTTGG
TCAGCAAAAGGTCTTCACATGACATCACTTGGATTGTCAAAAGAACTTCATGTGTCATCA
TGTCGGTTGTCACTTTGTCCTTAGGGTCATCACAAAGGTCGCCGTAAGTGACCTAAGCCG
GAAGTAATCGAAAAGTAGTTGTAGATAAACGAAGTAGAAAAGATGTTTCAGTTGTCTGAA
GGCTTAATTTATGAGCTACTGAAATGGTCAACAAATGAGGATTGCCTAATGGTGATCCTC
TCGAGTTTATCATGTAAATCACTGTGATTAACAAGTAAAATATTGGAGGCCAGTGTGTCC
AATATTTACAGAGAAGCTCTCACACTGCAAGTTTGCTATTTGAGAAAGTATTGCATTTTT
AGGCTCCTCAGTTGGGCAGTTGACCCCTGTCAACTGCTTAACTTAACTCATTGTTTCTGA
GGTATATACCTGATAGGTATGTATCTCAAATATATTCTTTCTGAGAAAGTATGAGTTGGG
TTTTTGTATACTTCCCTTGTTTGGGAAGAGCCATTGTCCCTGGGTCCTGAAAAAGGGGCC
TGGTGGGTCAGGGGTACCAGTAGGTATCCTTGGCTCATGTCACTCGCCCCCACGAATGGA
GCGATAAGGTGTCAATGCTCACGAAAAAGAAAACCTCTCGAGGAAAAAGAAAACCACGAG
GAGGAAAAAAAAAGATGGTGTAGCAATGACAAAGCGTAAGTCTTGAGAGGAGAGAGGGGG
TAAGGTACAAGTCTTGTTTAGTTTAGTCGAAATATGGTGTAACTCTCCGAATGTTAAGTC
ACTCGGACTTAGTTCCGCGTTGAACCCTTATTGTGCCATTCGTATGAACTGACGTGATAG
TCCAAGGATCACTTTCATACCGGCTCTCTGTTTTGCGGAGGATACCGTCTTTACGCAGCA
GTACTTTGTCACCGGGTTGGTAGTCCCAGTCTATGCGAGAGGCATTCTCCCGTCTGGTGT
TACGGTCAGTTTGCTGTTGTCTATATTCCCCTATTTTAGACCAGTCAGCGATGTAGGGGA
CGTCAAACAACATGTCCCTTCCAAAAATAGCTGCACCTGGCGAAGTCTTTAGTACTGTGT
GATAGGTAGAGCGAACGGCCCATGCGGCATTTGTGAGAAAGTCAGCAATGTCACTCTCGC
TGATGGTGTCGGCCATATCCAGTTCAGCTGTGCGGAGCATCGCCATGATTGTTTGATGCA
CCCGCTCGAGTATTGCGTTCGCTTGTGGCACTGGTTGGCTTACGCTTTAGACCATATGAT
TCACAGAGGGTCTCAAGTGAAGTTTAAATTCACTTCCATTGTCGTAGATAATATATTGAC
TACGTGGGTAATGGCTAAACCAGGTCCTATTGACTAAATTACCTACTGTTGCTGACGTCT
TGTCAAAGTAGGGTTGTTGCTCGTGGACATGTGTGTCTTTGCCCTTGTGCCCCTTTGTAC
CCGTGGGAATATCAAGCTTCGGGAGCTGTGATACCGGCAACTCTACAATTTCGAACCAGC
TTGTTGCCGGATCGATCATTGTGACGCACATGAAGTCAAGTTGTGTCTTGTCCTTGCCCT
TGAGGGTGTACGGTCCTATCAGGTCCACACATAGAGCCTCCCATGGGTTGGTGATGGCAA
GTTTTGTCGGCAGTTTCCCCTATTTTATCTGCCTGCGTTTGTTCACCTGGCAACTGTGAC
ACTTTTTGACATGTGATTGGACTGTCGTTCTTAGACCTTTCCAATACATCGACAGACGAA
GAGTTTCTTCGAGACGTTTAGTCCCGGGGTGCTGTAGGTAGTGGTGAAACCAAGCTACCG
CACGGTGTTGGAGGCTTGTTGGAATAACCATTTTGCCATCCTTGCAGAGTACTTTAATAT
TCTCAACTAATTGAGGTGAGTAGCCTTTGTTTAGTAGGCTTTCATCTTGTTGTTGTGCCT
CCGCTATCTCTCTGGTTGTGAGGGGATAGATGGAGTCCTCTTCGTTGCGATTAGCAAACA
CCTGGTTCATGGATTCCTGGGTGGATGCTAGGGATGCTTCTGGCTGTGAGGTGTTGTGGT
AGCACCAACACTGGGTGAAAGTCATCCAGGTTGACCTGTCATCTATGACGGGTCCATAGT
CCAGTCGTGAGATGGCGTCTGCAACGGTGTTGTGGATGCCTTTGATATACACGATGGTGG
GGCCATACTCTTCTAAGAGTAATCTCCAGCGGTACACTCGATCAGAGGTCAGACCTAGAG
CATCCTGCATTAGATTCTTGTGGTCAGTGTAGACCGTAATTTGCTGTCCCCAAAGCATGC
CTTTGAACTCCTTTAGTGTTTCTACTATGGCCAGTAGTTCTTGTTCGGTCACGCTATATT
TTTGCTGCGCCTGACTCAGTTTTCTACTGAAGAACGCCAGCGGCCTGTTGTTTTGAGTAA
TCACAGCGCCCAATTGAAATTTGGAACTATCTGTGTAAATTTCAAATCCCTGGGAATAGT
CAGGGTAGGCCAAGGTAACATCGCGGCGATAGTTGCCTTTACAGTGTCGAATGCTTGCTG
ATGGATGTCACTCCAATACCACGGCTTTTTCTTGGTTTTGTTAGCCCTTGTGATTTTGGT
GTGTCCACATTCACCAACTAAGTTGGTTAATGGTGCAAGTATTTCACTGCGTCTCGCCCA
AATGTCTCTGTAGTACTGGACCATGCCTAGAAACCTACGGAGCTGTTTAACATTTTGAGG
CGGTGTTAATGCGAGGATTGCCTGTACCTTTTTTGGTTGTGGTTTTATACCATCTCTGGA
TAATACATATCCTAGGTATTCTGTCTCCATGGCACAGAAAGACGACTTGCGCGCATTGAC
GGTCAAGCCTGCGTCTCGCAACCTAATGAAGACCCTTCTAAGTTTAGTAAGGTGATCTTC
TAGGTTTCCCTTGCTGATGCATAGTAAATCATCCAGATAAGTTCGCACGAACTCAAGGGT
TGCCATTAGCTCAGACATCTTAGCCTGGAAGATGTCGGGAGAACATGCAACGCCCATTGG
TAACCGCAGGTAAGAGTACTTACCCCACGGAAAGATAATGGTGCATATTTTGGACGCATC
TGGATCCAATCTAATGGTATAATAGCCCATATTTAGGTCAAGGGCTGTGGCATATGTAAA
GCCTTCTAGTTCTTGTAGAACAGTGCTGATTTTGGGAATAGGAAACGGTTTTCTCACTAT
CCGTTTATTTACTTCCCTAAAATCGCTAACAACCCGTACGGTGTTGTCTTTCTTGGGTAT
GATGAATGTGGGTGATGCCCATTCAGAATCATCTTGCCATTTGAGTACCCCTAAGTCACA
TAGTCGTTGTACCTCTCTTTTTGTTATTTCTATGTGCTTCTTGGGTATGGGAAAAGGCCT
GCCATGGTATGGCTGTGCTCCTTCCTTTAACTGGAGGGAGACCGGCTTACAATCCCAGTC
ACCTAGTTTCCCACTAAATAACTCCTCAAACTCTTGTAGGAGCTCCAGTAACCTTGCTTG
ATCTGGGCCACTTAGGTGGGTGCAATTGTCTCTGACAATTGCCCTGAGATCCGCTTTTCA
TACTTAGCGTCTAGTATTTTTATGAGGCGTTTTGTTGCCTCCAGAGTGCTCTGTGGTTCT
TTGGATGTCTCTTGGTAGATGCTATTGTTCATAGTCCAAGCTTTTTCCACAGTAGCTCTT
GTCTTTAATTTGTTGATGTCTCTCATTGGCAGTGAGATGTCATCCACGGTGATTTCCTTT
GTCCGAAAGTCTAGGACAATTCCTAACTCTTTCAAGGTATTACTACCAAGAATGAGGTCA
AACCCTGGTTTGGTCATGCCATCTTCCTTGTATTCCACAACATCGGGTTGTAGAAGGTAC
TCCTTGGAATTAGAGTACTCAAAGAATTTGACTCTGATCTTACCTCTTCCGGTTGTCTGG
AAGCTCCCATTTGACGTATGCCAAGACTTTGGCACCTGCCTAGTCAGGTAGGGAAAAGGC
TTGTCTTTTCCTTTTGGAAGGAAAATAAGGTCTCCATCAGACCCAGAGTCCAGTAGGACT
TTAATTTTGTTACTGGGGCGACTCCGCAGAGGTTGTTTGTAGGCTCTGCCGGATTGACTT
TCAGTCGCTGGTTCCATGATGGCAATTAACGCCGTGACACCGAGGCGATCCTTGGTGTTC
ATTGTAATCACTTCCTGTTTGTGATTAATATTGTAATTTACACTGGGCATGTTCACATTA
GCCTCAGTATGTTGAGTTTTATTACTGACAACTTTTTGTCGTAAGATTTTTAAGTTGGAT
GATGTCGTTGACTTTATTTTGTTTCGAATTTTTAATTCGGGCTGTTTTGTCTTGGAACAA
GATTTTTTTAATATTTTAGCGTTCGTGACAGCTGATTTAATTGATTTTGGATTTTGACTT
TTATTAGTCAGGATAGCTTTACTCGGACTGGGGGTAGTGTAACTGTCAATTGCAGTATTT
AATTTACGTTTCTTACATCTACGTAATTCCCCAGTGCTATCCGACCCGCACCTTCACGAA
CTTTCGTCGGAGTCGCTGTCACTTTCCGAGTCGTTAGCGCGACGTTTCTTGCGCTTACTA
GACTTTTTGCGGAGAGCTTTCTTCAACTCCGCCCGGACAATCTGGGGGTTACTGCCCTCC
GGTTTTCTTTCCTTTGAACCGGGCTTACCTGCGCCCCATGTTTCTTGATAGGAGTACCGT
CCTTGTTATAGCGACGGCAGTCACGCGTATTGTGACTTTTGTGCGGCCCCCCATGTTTCT
TGCATAGCACACAGTGCTTCTCGGTCCAGCCCACTTTCTTGGGCTTCTTGGGGATGCGGG
AGTCCATCGACTCCATCTTCCGCTTTGTATCAGCCCCTTTTGCCTTGGTCGTGCCAACGG
GCTTGTTATCGAGTTCCGCATTGTTCTCGATATTCTCTAGGACCAATAGCAGGGCCCTCG
TACTGACCGGAGTGGTATTCTCCGTGAGGTCATACTGGGTTTGCCACTTAGCTGGACACA
TGCGCAATAGGTGAGTCGCAAGATCAGCGTCATCAAGAGGCAATACCTTCTTGGTCGCCT
GATTAGCCTTCGGGCTGTAATACAGGCAGGGCAGTGTCTCGAGGTAGCTGTTGAGCTGTT
CAACTCGGACAAAAAACTGACGAATCGAAACCCTGTTGGGCTTTTTTAGCGTATTCGTGA
TGTAATACTTGAGGGCCTCGCCCGCGTCATGACGGAACACCTGCAACAGGTGAAACGTGA
CGCACTCGTGAAACGAGTTCCAAGTCTTCGTGGGAGTCTCCGTGTGCGGTACTCCCTTGA
TGTCTTCCCAAGGAGCTTTAGTCACTTGGGCCTTTATAATCTTCTCCCAGGGCTGACGTG
CCTCGTCGGAGAGGAGGTTTCCATAAAGCTCGAAGGGCTTCGCTCCAGCCGTTGCGACGG
TGAGCTTCGCAGCCTCTAGAGCTTTCAAGACCTTGTCATACGTGGTCTTGGCTTCTACTA
GGGCGGTGAAGCGGTCTCGGTAGTCGTACGGGCGCCTCTTGTTTATTGCCCTTCTTCTTC
TTTTCAGCATTACGTACTGTCACGTACTCCTGCTTGGCTAGTTCAGCCTCAATCTTGGCT
GTTTCAACAGCCTTCTCGGCTGCCGCGAAGTCCGTGTCAAGCCCCATCTGCTTGCATGCG
TGAATCGCGGAGCGCACATGCAGTAGAAACTGCTCGGGAGTCCCGGACGCCCATACTGCC
ACCTTTAACTCGTTTCCGTGTTAGGGAGAGTCAACTTGAAGTAGGTGGTCTTTTTGTCCT
TCGCGAGGGCATCCTGCACGGGATCCTGCTCAGGAATGTAACGTATGGGGGAGTTCTTCC
CTCCAATGCCACGTTCGCACTCCACCCACTTAAGCCCTTCGGGAAATGCTTTCACGGAGG
ACATGGCTCGTAGTTTCTCACCCAGGCTAGTGCCTAAGAAAAGCTTCTTGTAGGAACTCC
TTGGTGGACTGAGGAAGAAATCGTTCGCACGGTGCCGCTGCGAAACGACGTACTCTGCGT
TGTGAAACCTTGATTTGTTCGACCGCCTGTGGGTCGTCGGGAAGAGCCTCTGTGTGATTG
AGGAGCGCGCAACTTACCGAGTTCGGCTATCGTACGATAGTGACCTAAGCCGGAAGTAAT
CGAAAAGTAGTTGTAGATAAACGAAGTAGAAAAGATGTTTCAGTTGTCTGAAGGCTTAAT
TTATGAGCTACTGAAATGGTCAACAAATGAGGATTGCCTAATGGTGATCCTCTCGAGTTT
ATCATGTAAATCACTGTGATTAACAAGTAAAATATTGGAGGCCAGTGTGTCCAATATTTA
CAGAGAAGCTCTCACACTGCAAGTTTGCTATTTGAGAAAGTATTGCATTTTTAGGCTCCT
CAGTTGGGCAGTTGACCCCTGTCAACTGCTTAACTTAACTCATTGTTTCTGAGGTATATA
CCTGATAGGTATGTATCTCAAATATATTCTTTCTGAGAAAGTATGAGTTGGGTTTTTGTA
TACTTCCCCTTGTTTGGGAAGAGCCATTGTCCCTGGGTCCTGAAAAAGGGGCCTGGTGGG
TCAGGGGTACCAGTAGGTATCCTTGGCTCATGTCAGTAAGGTCTTCACCAGGGTCAAGTT
GACATCACTCATTTATTGGGGTCGTTTCCAGTTAGTCACTTCAGTCATTATAAGGTCGTC
AAGTGTCGTCACTTAGGTCGTCAAAAGGACTTCCAATGTCATTACTTAGGTCTTCAAATG
GACTTCATGTGTCGTCACTTGGGTCATGAAAAAGTCTTCATGACGTTGTAACATAGATCT
TCAGTCATCGCTGTCGTCACGATGGTTGTCATTGTCGTCACATAGACAGTAGATGCTAGT
TGCGTCACACCACATACAGCAAAAAGGAAGCAATAAATAATTATGCCTAAAATACACAAT
ACGCTTAATTATTATGTAAATCTATTATATTTTTTTCCATTACACACTCTTCAGTGTCTT
CACAAAGGTCGTCAGTGTCGAAATGACGGATCATCAACAGGTCATCAAGTGCCTTCATGA
TGGTCAGCAAAAGGTCTTCACATGACATCACTTGGATTGTCAAAAGAACTTCATGTGTCA
TCACGTCGGTTATCACTTTGTCCTTAGGGTCGTCACAAAGGTTGCCATAAGGTCTTCACC
AGGGTCATCAAATGAGCGAGAACTTGACAAAGTCGACACATGTCGTCAGTTGTTGTCAGT
TCGTCACTCCAAAGTCTTCCTCATGCAAAGTTGCCTGTTTTGCTGGACCGTCACGATGGA
GGATGTTCACACTTTTTTGTGACTGTGAAGAAATCCACACGCACTTTGTGGCTGTGGCAC
GGAGACCGATGGAAAAGTGAGGGGCAGAAATGGGAGCGGAATGGAGTGGGACGGGATGTG
CGCACACCTTTTTCAAGAGGTTTTGGCGAGTTTGACACATGGTAAAAATGTAGAACTCAC
ACCAACACTGGAATCCTCCTGTTTCATAGTTGTCTCAATCCCTTCCTCTTGTCCACAACA
CCATTTTTGGATCTTTACTTGAATATATAAAGCGTCCTACATATATCCATCACTGAAAAA
TGAGACATTTCTATTTTTGTGTATCCCATATTTATGATACTTTTGACTACTTTCGCATAT
TATCTCCTATGCAGAAATTGGTGTAGAATGTATGTATCTTAAATGTATCTTGTGATGGGG
GGGGGGTAATGTCAAACACATTTGCATATTAAGCTGCTCAATCAACTTGTGACTTATCTT
ACCATCAGCAGAATGCTCTCACATTGACATGATGAGGACACCTGTACATCTTTTCTTCCA
TGCCTTAGACTTCATTATACCTTGGTGGGGTATAGTGTGATCACCATGTGCATTTTCTGG
GAATTCTCATCACAATGGCAGAGATTGGAAGTTCTGAATGATCTGGCCCAGAGTTAGGTT
GGTTGAGAGTGTGGAATTGGTGCGATGCTCTATATTTTGAGAAAGGGGTCTGCAGTAAAC
TGTGATAATATCGATTTATCATACAGGAGTTACTTCCTTTGTTTTCCATATTTAGTCTTG
TTTTGAAGAGAGTTAAGAAGTTTCATTTTTTCTAGGCCTTTTGGTCTATACAATGTTTGG
GGAACCATGGATGTCCGGAATCTTTGAATTGAAGAAGCACCAGATGGTATTGTTAATTGT
TACTGTTCAGACTGTCTTATACACGGGATTTTTATGCTTTGCTTGGGATACACAATTTGA
GCATGCTTTTATAGCATCCCTTGATGTACTCATGACAGTACAGCTGCTGAATGGGGTAAG
AGAAGTTTGTGATTGATTTGACATGTTGTAGTGTCAACAGCCCTTACTTGATTAAGTCAT
CTTAAGATTATCTGACAGCAGACACAACTTGCTCTTCATTAAGAAACAAGTATGGACTTG
GCGTTGAAGAGAGAGGCAAGGTCAATGTATCAATCTGCAGAATGGGGATGCATGCAGTTG
TGTTCATGATTTCCATGCTTGAAACATAATCATCTCCTTTAAGAGTATTAGGGAGAAAAA
CTTATTGTAACATCAATACTTCTTGTGTTTAACTATCATGCAAGATTTGTTGGCATTAAT
CCAATCAGAAACATTACTTATTATCCTGCTGTTGATACCAGTGCATACATAGAATGTATG
CCTCACTAAAATGTTTTTGTAGAATTCAAGAGTGTTTTTCTTAATGGTCAACCAGTCTTA
AACCACTTCCAAAAGCAAAACGAATTAATTTAGTGACAACAAAAAACTGCATCAGCTCCT
CTTGTCGTGTCCCTCATGGGGTCTTTCTCTTCTTCTTCTGCAGATTCAGATATGATGCAT
TCGCCAAGAGTCTTCAACGGTATGTGTGGAGATACAACTGAGAATTGAGTAGGTACTCCT
GAGACTGGATTTGTCTTGACATGCTGGAGCTGTGTGATCATAGTTACTATTAACTGCTTT
TGCAGTTATATATGGTCTTGATTCATCTGTATCTGCATGCTCATCTCCTTCAGTCGTTCT
TTGTATGTGAGACACCTCTCCTTGCTTTTGTCTTCTTTTTTCACTTGTCTCTAGTGCTGC
TTCTTATGCTTTTGAGTACTGATAATGAGCAACATGAAATGACTGGAGGTGGGCTGATTG
GCATGAACCCCACAAAAAACACAGCCAACCTAAATAAAACTGCTCCTTCATCAGTGTTGG
AATTGCATTGACGCCTTACATCTTGGTTGATACGGTAGCTGGTGAAGACCTGGCCACGGC
TCGTCGCCAAATCATTTTAAACTGGTTTTGGATTAAGAGATGGAAGTTGGGGCTTGCTAG
ATCCAATTTGACCTCCTGGGGTAATCTTCAAAACTTAGGAAATGGGATTCAAGGATACAA
ATTTTTGGATTGCTCCACAGCTTTGTCAGTGATTTTTGGGACTTTCTTTCTTTTTCCTTT
TACATGCTAAACGTACAATAGGTAGTACTTAGTGTCTCTTCTTGTGCAGTGAATCTCTAG
TAGCCTTCTCTTCACACAATGCCGCTCTTTCTTTCCTGCCACTTGAATTTAGTCTTCCAT
TTCATACATTTCCCAGTATGAACAGATTGTTACTGTGGTTCCTTATTTGATTCTTATCTT
ACCATTATTGGAATGAATATTGTTAGTACTCTTCTCACTACTGCATGAAATTTCGTTATG
ACACTTTGTCCGTTGCGGTATTCTTAATCGAGATTAAATACAGTAGTTATCTGGGAGAAT
AGTTACACAAGAGAAGCGAAAAAGTCATCCAGATCTTCAGCAATGCCTTCCTTGGATGCA
ATAACATCATCGTTGGTGGAAGTATCGTCCTTTTCATCTTTTTTGTCTGTCGTTGACTCG
TTGTTTTGTGTGGATGGGTTTTTTGTGTCATCTAATTCAATGACGCGGGACGTGTTAAAT
GATGAAGCAAATATTATCAACAGAGACATTGATATCAAATAACAAAATTACTCACCCAAG
TCATTGACTACATTATTTTTATCATTCTGCGTCAGTGGATATTCCTTTGAATTTGTCTTC
TTGTTATAACTCATGTCGGCAGGTTGTACACCTATCGCGGTTCCACAAGGAAGTTCTGCA
CCATTCATCTTTGGTTGGGACATGATTTTTGTTCATTCGCATCAAATGGAGGATTATGAA
TATAAGCGATTAAAACTTTGATCAGTAGAGCAATATTTATTTTCCCAAACAGTCATGTTA
CTCACCTGCAAGCAAACAGCTTCGACGAGATCTCCGTCCCCGCCTTTTTGTTGATATTCC
TCCACTGCCTCTCTACCAAAAACAATCAAACCGTCACCCTTCAAATCACCCGTGTTTCTA
TTCCTATACATGGTAACTCGGTCCAGTCGTCCATATGATCCAAACAGAGACTGTAGAATG
CGTTCTGTGGTCGATCCATCCGTCGGAAGATTGGTCAGGTAGAGCGAAGTCCTTTGTTTT
TCTTCGCTGTTTGCCCCACCATTCGACCTTGCCATCAATGACGTTGCCTGCTCTAAATGC
TCACGCTTTCTCACTCGCTCCGCGCGCTGTTGATCTCTAGACCCAATCCCGCCACCGCTG
GCATTCAACATATTGGCCTGCACTTTCTGTTGCTCTCTCTGCTCCATCTTCAGTTGTCTC
TGTCTCTGTTGCTGTTGCGCTAATTGCAATTGAATATTTTGTTTTTCTTCGAAGGCAGTA
ATTTGATTCATGCATTCGACGTGCCGTCGCAATTCCATTTCGTCGTGTTTTATCACATAT
TCTAGGTTTTTGAGACGGAATTTTTCGAGTTTCGTTCGTTCTTTTTGAAAGTGTGCTTGA
CGTTGTTTGAGGTAGTCTGTGTTGTCGTTAGTGTTGGACGGAGCATTGCTGTCCGGTATG
AAGGGTGATGTGCCGTTGCCTGCAGTTTGCCTTTGTGTGCTTTCAATATGAAATCGACGA
GCAATAGCACGAGCCTTTTCGATCGGATCGTCAAACTGTTGAGATTGTGTTTCATTTGGA
CAAGGATCCCCGACGAGTTGCTCTGTGTGTTGCGTTGCATCAATTAATTTTGAAGAAGCT
TCATTAGGCTGATGTGGAAGTGGTAATGATCGTACACATTCCTGTCCCGAAGAAGAGTGT
ACCGTATTTTGCGGTGGAGAAAAGGCATGAGGATCTGGTCGCGATGACACGGATTGGGTA
GAATGGAGAGAAGCGTTGGATTCAAGAGTGGGAGGAGGACCAACGTTCGGATGCACACTT
GGGGGCGGTGGAAAATACGGCGGTGATTGCGATGGCGGCGGGCAGTTTGGGTGAAGAGGT
AGTTGCGGCAGAAGAAATCTAGGTGGATGCAATGGAGGAAATGGATGTTGCGCCTGCGAT
GGATGAAACACTGCGGACTGTACATTTGTTGGGTATATTGGTGCAATATTGGGAGGAGGA
GGAAACATTCCGCTTGGTGGAGCTGGCGGCGGTCTAGGAAAATTCGGCAATGGCTGATGT
TGCATTTGATGCAATGGCTCTGTTTGTGTGGCTGCAGGTGGATGCGGAGGCGGCGCAGGA
AACAGAGGAATTGTGTGTTGAGGTTGTACTTGGTGATTAGTTGTCGCGTTCTCAGTTGCG
AAAACAACGGAAGCGGTGCCATTTCCATCATTTGCCGCGCAACTAATGCCTTGCTGCTCG
TACTGTTGATTTGCACCGGTCTCGGGGCCTTTGGCGTCAGCTGTGGAAGCCGATACAAAT
ACTGTGGCATGATGCTGAGACTGGAAGGACGAGTCTAAGGCGGACGATTTGACGTTTGGT
GGCGGTGCGGCAGCGCCGGTGAGGGCATCGTGTCGAATGTGATTTCCCAAGCCGACAGTA
TCCTCCATGTTCCCCTCTCGCAACGTTCGTGAAATAATGATGATGTCGGGGTTGAAGGCT
CGTTTTGTATTGATAATTCATCTAATAACAAAATGTTGAAACAACTGTGAGATCGGGACG
CCGCTGCATGAGGAGAAATATTTAGAATGACGATGACATCAGCAGGAACAGGGTTTTGTT
GGAGAGTTAACGGATTCCAGCATAGCGGATATACCAGAATTTAGCGGTTAACGGGCTCCT
GCGGGTATCAGAGCTTCCGAGAGGCCACAGAAGAAGTTGTGAAAAAAAATGTTGTGATAA
GGACAAGAGCAAACAACAGATTTTTTAGTACCGTAGTGAGCTTGACAGGCTCACTTTGTT
AGGTGATCATTAGAACAGGACTCAGGGAACATAAGGAGAAATATATGATTATCATCTCAA
AGATAGATATTTAAACGCTTTCACACTTCCTCATGTTTAAAACACACCCCAGTTTAAGCA
ACAAAAATTCATTACATGATATAAGTGTTCTTGTTTCTGGCGCATTAGGCAAATTTTGAC
TTTACAGCATTAGTCACATTCAAAAAATCTTTCCGGCATCACAGTTGTGACGAGAAAGAA
AATAATTGCCCATTCTGCCCATGCTTTCATATTGTTAATTGTTGAATGGAAATGACAATT
GAACAGAAGTCGGGCCACAGATAAGTAAGCAATATATGTCCGGCGTATGCACACGTGTGC
ATCTGGATACCAAGTTTGGTAATTAAACAACAAAGAAAGATATCCATTGCTTAAACACCA
AGGAATAAGGTCTTTTTTGTCAGGATGCTATTTCATTCACACATGCCCACAAGTGGTTGG
CAATGATTTATGAAAATGGATACCATCTAAATATAATTTAGAAAACTGGAGAATGGTCTA
TTTAACAGTAAGAGGTAGAATCTAAACAGATCACCATATACTGTCAAAAACATAGAAGAT
TTTTTAGATTTTGAGAGGAAAAATAAGCAACAATCAAGCTTAAAAACTTATTACAACTTA
GAATGGGGGCTACTATTTGTAGCCAAGATTCTCTATGCCAGATTGTGTTGAATTCCTTGC
GGCTTCAACATTGCCAACATCTCTCAAAAACGTAACTAATGTCTTGGTGTGGCAGACAGA
CCATGGTATTGCGTAGACCCATGTTGCCCCTTCCCCAGTGACAGTAGAGCATACACAATT
TGACCTTCCCTGGTGTCTTTCAGCATTTAATGAGTCGCACAGGACAAATATGCGTTGACA
CGCATGTAATGATGGACAGTCTGTGCTCTACCAACCCCCAAAAGTTTTAGTCATGATCAT
TGCAACTTGAATGTTGAGAATAGTGATAACTGAGGATTCACTTGTCACCTAATATGTCAT
CGTAGATTGTACCTGTCTTCTGACTTAGTTTTGTAGAACAGAGATTGAGAGACAACTTTT
AGTAGACTGACATCTTTTACAATGAAAGAATGAACCCTGTATACCATGCATTGTCTATTC
ACTGGTTTGATGGAGTGATGTGTAAGTGTTACTGACCATAAGTAAGTAATCTTTCATTCA
AGGATGCAATACCAACCAGTATGCTGATTGACAGGTCCAACCACAACATTCCAGGTAGCA
CCACTTCAAAGAAACCCCTGGTCCACAGAGATTTTGTAACTACCAATCCTCTTAATGACA
TGTGGTCAAAACAAGATGTCAACAAAGCATCTGCACTACTTAATGGATAGTTGGTGTAGC
AGAAGGACATTTTCCCATTAGGACCATGGAACATCGACAAAGACATTGTTGAACGTGGCA
TCACAGTCATAGCCACAGTAGAACAAATTGTGTTGGATTTGTTCACTAGTGTACTACAAA
GTAAAGGACACATCACCCAGGAATCCAATGACATCAGTAACTGTTGGTTCACAAAGATGT
ATCAACTAGCAATTTGTTGCATCTTCCTACAATTTGGAAGTGTAATCCATGCAATGGGAT
GCTGATGCAATCTTGGTATTGTAAGCTTGGTCATGTTGTTCAAAAATCATAGGCAAGTAA
GTGGAAGGTGGAAGGCATTATGCCAAAGAACAATCATCATAAATGCTTGTGAGCCATGGT
ACTTCTGACGGAAAAAAGGCCTAACTATGCAGCTTGGGGCAATGACCACTTACGCCCCCT
TCACTTTTCACTTCCTAGTGCTATATTAGCCAGAGGTTTGAGAATATCTAGGTGCAGAAT
CAACTCCTCTTGGGTCAATCCTGTCATCAAAAGAAATGATGACAGCTCTCTCATAGCGCA
AGTTGCGGGAGAGGAAGAGTTGCTCTCATGACAAATGCCTTCTCTCATATGCCATTGTAG
TATTCAATGATACAAATCAGCAATAAGAAGACATTGAAGCTGAACAACTGTTTTGTGCTT
TTTGTGTGTGGATTATTGCTGTCATGGCAAAAATTTTGAAAGAATGAAAGATGTGATCTT
GCATTATATAGCTACAACATAAATTTGCGTAAAGATCTACATAAAATAACAAAGATATCG
TCAACATATGAGCTCTGACCAATTAAAGACAAAACTAATTACGGGATGGCCATAAGGAAA
GCCGGTCTAAATCCAAATCTGATGCTAAATGCAGGATTTGGTTTTGGTATTTTGGGCATA
TATGTGTAAAATGGATTCAGGCAGGCACCCAATATCTGAACACCTTCTATGAAAATAAAC
CACTGCATATGAGAGATAATAATTCCGATCTAATGAAAGAACTTAAATGAGCCAAGAGTA
ACGATAGAGTTTAGATAGTGGCTTTTATTTTCTGGGAGTCAAAGCAGAAATTTGATATTT
GTCTCCTGCCCCAAACTCTCTATCGTAAGTCTAGGTTCATAGGAGTTGGAAAATGTCAAA
AGATACATTTAAATTAATCTCATAGTCCGTGTGCAGTTAGAGATACTAGCACAGGAGACA
ATATAAGTATCCAACCTATTTACCAAATCACGTGTTGGTACTGTATGTCGCGCCAATTTC
ATTTCAATTTTGTCCTGATGCACCTCCGATTCACCATGTGTGTTGTTTGTGAAATAAGGG
GTGGTGAGTTTTCCAATGAATTGAGAGAACTCAACAACCAACCGGATTTATAAGGACAAA
TGCATATTGGCATGTTGCTATTGATTGGGAGAATTGATCACTGATGGTTTTATAATGTCT
GGGGTCGATTTTATGGGTAAACAACACAAATGTCACGACATGAAAATCGGGGAAATATAT
CTTATAATCTGTGGTCACTTATGAGCCAAGATTTATGGTAGTTAGTAGACAAATGGTATT
ATTTTGTGTACAACATAAAACAAATAATTGGAGGCGGGTGTCATTTTTCCCGGTGCAATA
CCATACCGTAGGGTGTGGGACGGGTTGTCGGTGACCTGCTTCACCCGCTCCATACTTTTC
TGGCAAAAAGCTCCCTTCTTGGAGAGTCATTCTAAAATGACCTTCAAGCACATTGGAATC
AGTATTTTCGAAAATTCCCGACGAGTATTTTTTAGACAATAGTCATTATGACTGAGGTAC
AGGTTGTTCTGCGCCATGGCAAATTGGCGGGTATTATTGATATTGCCTCTTTGGCTTCTT
CACATCGTTCCAAGTCATTTTTTCCCCTTTTGAATCCATTCTTTTCGTCAAACAGTGGCA
TTGTGTACTTTGGGTCACCCTACAGGTGGTATTATGCAATACATACACAGAGTGCACCTG
TGGTACCCTCAACATAAGTGGTATGGTTACTACCATACCATACCATACCATACCATACCA
TCGATACCTACCAACGGACACATCTTTTAATTTTTTGGCAGAAGAAGAAGACGTCTATCT
ATACAACTATGATCGGCAGTTTGATGCAGCGGTCCCCACGAATATCCCGACGTTCCAATC
CCAGCCGATGATGTTGTGTCGAACGGCGGCCATAGCTCGCCAGACCGACCTCAGAAGGAC
CCAGCAATAACACAATGGAGCCTCTCTCACCTAGTCGATTCCACGGCGAACGAGGCTACA
ATGGCTACGGAATTAATCATTCTCGGGGCTCCAATGCTCCCGTCAATTACCACGGAGAGA
AATCACACGACCACGAACGAAGGGATCATCATCCTTCGTTGGCGTCCCCTAGCAGATTTA
AGCAGCAACAAGTTGCGCAAAAAATGATCAATGTTGATTATCTCAATAATGACAATCTGG
ACAAAACCATGGATCGTAATTATCACGCTGCGACTCCTCGCCGCTCACGAGAAAATTACG
ATTTTGGTCACGACAGCATGGCCGAAATGCAATTGATTCCTCCGTGGGAAACACCAACGA
ACGCAGCAGCAGTAGCAACAGCAGCGAAACCTAGCAGAAATGATTACGTAGATTGCTACA
CCGAGCCTGCTGCATACCGTCTTCAGCCCGTGCCATCCAACAATCCTCCTTTCGACAACC
GTCAGTGGGAACATGTTCGAGAGAACAGACAGCCCTCGCGATCAACACAGTTGACGACGC
ATTCGGAAATACTCCAATCGCCACCCAAATCAACCAAAAATGTGTCTTTCAACACCCGTG
ATAAAATTCATCAATGGGACGATCAATTGGATCAACTCAAATATGTGGACGAGGAGTTCT
TTGGAGTGGCACAGTTTCTATTAGAAGATGTACATAATTTGACCGATGATTTCTTGGACA
AAGAAGAGGAGGACTTCGAATTGCTCCATGCTCTCCAAGGAAATGGAGACTGGAAGACTA
CCAACGGAGCACCAACTACAGCACCAGCAGCAGGAGTAGGAATACTATCCAAACTTTTTC
AGTGTGTCGATTACAAAGCAACGAGTGCCGAGGAATCATATGAGGCAGATGACTACAAAC
CTTACCTTGGCGTCGACGGTGAGATACTTGACGATGGGGTGGAGAAAAATAAACGGGAAA
AGAAGTACAAGTTGACTGACAAGTTGATAAAGGACTTCAGAGAGGCAGTGAGCTATCGAA
TGCAGAAAGTGGAGGATAGGGATCATGAGGATGGCGAGGAGGATAGTATTGCTGCCAAAA
CGAGGGAAATTGCAAGAAAGATGGACGCGTATGGGCTTCCTACGCCTCGGGGAATGTCTC
TTCTAAAGGACGATGACGATGTTGTTGCGAAGAGTAACTCGGTCGTAAGTTGAGATTATT
GACATTATTTCGTGCTTGCCGTATACAGTCTTTCAACCTGGATAATCATCCTTATTTCAC
GTTTTCAACATGGTAGAGATTGGTCCGATCAGAGAAAAGTCAACCAAGACGAAATGATAC
TCACTTTTTTCCACTTTTACCCACGGACAATGACGACGATGAAGATGTAGGAGCACTACA
TGAAAAAGAGCATCGTCATCGTTCAAACAAAGTTACCGCTGATTCTTCTGCCCAAAGCAA
ATCATCTCTTCTCTCTTTCTTTTCCTCGTTCTTCAAATCCAAATCCACACCATCCGAAGA
GCAATGTCAACAACAACTGAGCCGAATCGGACGTGAAATAAGAAAGGTCGAACTAATGAA
CGACACCACACGGAATGCTGCAGTTCAGACGGCGTGTGCCCGCCGCATCGCTAAGTTGAA
TGATGAAAAACGATTCTATCAAATCATAAAGGAGCAATATAAGATTCGACAAATGTTTAA
AACTACGACGATGGAGGGCGTTAAGTTTGCGTGTAAGGAGAGAATGAAGCAGTTGATGAT
TGAATTGGAATCGTTGGATTTGGAAAAGGGGAAGGATTTCAATATTACAGTTGAATCCAA
AGAAGGAGTCAAAGGCCACGATCAAAAGGACGAGGATGTGAATTGGTATCAAAGGGTGTT
ACAATACGTGAATGCTACCAATAATGATCAGTATAATGATCAGCACGAGCCAGCAGCGCA
GCATATCAACTATCAAGATGACATTCCCAGTAACAATGAACAAATGCAGCAGCAGTATCC
GCACCAGTACGATCAGCAAAACAATGATTACAACAATAAACTGCTGCCTCTGCAGTATCA
GCAACTGCAGTATCCGCAACAGAGTTTTCAGTATCATCATCAAGAACATAATCACATGGC
CCACCAAGCACGGGGCCCAAGAAAGACGGAAGTGCCCATTCAAGAGAACCGTCACGCTCC
ATTTGACTCACAACCGAGTTATTATTCCGAAGCATTGCATCATAGCCTGCCTCAACACCA
CCACATTCACCCTGGTCCTCGTAAATCAGAACAAGTTTACGAATCATCACCTATTCCGAG
CAGTGACCATCAAAGTGCATACCACAATGAGAAAATAAGAATGCCACCGAGAACTGGGAA
TAATACCACTCATCAACTGCCGCTGGCAACGCCATTACCTCCTAAGAAAGAAGGATTGAA
CAAGTTAATATCATATCTTGCTCCCTAGATTCGATGGAATCTTAATCGACATTTAATATT
TGCTTATTGGTAAGTCAGCAGTTCAAGCCGGGTCTCTATCTGTCGTCAACCATCTCATCT
TCGAATAATTCCAAGCACTCACTTAGAAAATCCTTCTCCCCGTACTTCTGCTGACCCAAT
CCTGCGCATACTGCCTCCTCGAACACCTTTACCACATTCGTCCCATCCGCGGACGAAACA
AAAAAGAAGGGAATATTATTGTCTTTTGGGAATTTGAAATTCTTCCTCGTCACCATGTAA
TCGACGTCTACTTTGTTCGCAACAAGAATACACGGAATATTTGGACAATAAGCCCGCAAC
TCCTGATACCAATGCTTTAGATTGAGGTAGGTCTGTTTCCTCGTCACATCAAATACCAAG
ACGCAAACGTGTGCCTTGTAGTAATAAGATGGGTGCATGGAGTTGAATTTTTCTTGGCCG
GCGGTATCCCAAAAATCAACCTTGACGGGCTCACATTCGTCTCCGAGCGTTATATTTTTT
CTATACAACGTCAAAGCATAAGTGGAGAGCCGACGCGGGTTGTAGTCATCCAAAAGATAA
CGCTCAATGAGTTTGCTTTTCCCCACGGCCGAATCCCCGAGGATAATTACTTTCACGTCA
GGTTCGCCGAGTGTGTCTTCTACTGAAGAGCAGTCCATTGTGGATGGATTGTGTAACGGA
CAACAAGAATTAATGTGAGTCGCCTTACAAGAGGTACTGACGATCGCACCTTCTCTCACC
TTTTCTTTACTTACTTTCTCGTACATGACTAATAAAACTTTTTTTTCTAACAGACGTTTT
CCCCCGTTTCTTATAGATTGTAACACCGTCGAAAGGGTAAGATGTCTGCGCTTTGTGGCA
ATTTGTAGGGCATTGATGGTTGAATTCCCACTAGAACATGATACCAAAACCCGCGACTGA
AACTCGTTCATCAAGTTGCGGCATCTTTGGCGATGGAAGCGAAAAAATGATAACGATGGC
GTTTTCGCAACAGATGAAGATAGAAAGCAGCTCAGGGAAGCCATATTAGAGTATACCGGA
GAGGATGATTTGGATGACTGGGACAGGTATGGTAAGACCCAACTGGCAGGCATTAAATGG
TAAGCGAAAATTCGACAAAGTAGCTGGTTTTGTTAAAGTCAGCCATGTCTATCATCTACT
CACTTCTCATGGATCAAATATCTATCCTAGAACAGGACTTTTTTATCGATTGCAACGAGC
TATTGAATTTAGAAGAGCAAGGCAGATACATGAAATACATTCGGCTCGTCGAATCGACAA
TTGCACGATGGAAACACAACTCATCAAACCAAGAATATTATGGAGCAAAACGGAGGATGT
GGCGGCAGTTTGTACTCGAATCCAATGGTTTTGCGACTAGGGCAATAGAAAAGAGAAAAT
ATGCAAGGGCGATGGGTATGCTCTTTCTTATGTATTTGCATACAATTGCGTTTGATATTC
TTCAATAACAGAGCTTCTAGAAAAGAGTATGAGTTTAATCGAAAGTGAGATCGGTCTTTT
GACCGAAATAATTTGCGAGGAGCTTACTGCCATGGCTAAAGACGCTTATGCCTATTATTA
CATTCGTCGCTCGAAGCCTTATGCGGCCCTCCAATATGATATTTCGGCCATCAACATTTA
CAAGACATCCATCAGCCCATCTAAATTCTTTAACCTTGCAAAGTGTCATCTTCACGAGGC
ATTAATACACTGCACCCACCAATCGATGAAAAGTCTTGGAAGAATATTGCCAATGGTCGA
GAACGGATCATTGGATACACACTTTGACAACAAGCCACAAGACCTCTTGTTGATGAGTAT
TACCTATCACAATATTGTCGTCCAACAATTGATGACAGGACACTTCAGTGATGCATGCGC
TAGCAGTCAGAATGCCCGTCGGCTTGCAAGACTCTGTTTGGGCGTTAGTAGTCATTATTT
ACCTATGTTAGAATCAACACACAAGCAATCATTGAATGAGCTTGCTCTGGTTTGGAAAAG
TAGCAATGCACTAGGAACTGAAAAGCGACAAGCAAATTTATTTCATGGATTGATAACTGA
ATTTAATGAATGATTGCATCCCAATAATTTGAGGCTTTTGGAAATCATCATTCTGTCATA
TCAAATATGTTTTGAAAACTACCAAGCTCTCATTAGGGTGAAGCAGAAGGGGTTACCCCT
TTTTCTGTCGACTGGATATACCATGGTAAATACAAAGAGCGGCATTCCTGTTCGCACAAT
GCACTCTGTTCATGTGTCAATTAAGGTGCCAGTATATAGTGTCATGTAAATATGCATAAT
CATTATTTTCTGTCTATCAGTCCCTTACTCACCAGCAGGAAAATGGTTATTGCCAAACTT
CAATGTGTCGTCCCTGGTTAAGCAGTGTCATACTCTCATCTGAATAGTACAACGCAAACT
ATCACATTGGGCTTTATGTGATGTAGTAGATCCCAATTGAGGTAGGCAAGGCATTTCCTG
GTCCCCCTCTCAAGCCGCATATCATTTTCTATATATTTGCCATGGTTTCAATGAGAAATG
ACAGTGGTGGCAAGAAACTTGCTTTGCCATTGAAGACCAACTCATTGTGTAACAAGATTA
AGTGGACATGCCACTAAATCAAAAAAACATCACACCAAAAGGTGAAATTCCATATAAAAA
TCATAGAAAGAGAAGAAGTGATATGGGCTGAAAGCCGCTCAATTTTGTCCTGACCACATG
CTAATAACAACTTTTGCCATGAAAATGGACAGCAGAAGAGTGAGAGATATTTTTGCACAC
ATTTTAGAGATAAAATACTAATCAATGTTACATTTTTGTTCTCAAGACTAAATTAAAACC
TCGAACATAGCAATGGGTAGAATCATCAGAACATCTTGGTCCCTGTAGGAAGATTCACCC
TATAAGAGCTAATCTATCCCATTTGTTATCTTGTAATAATGTTTTCACTACTCAAATTCA
TGGCTCAAATGTGGTACCAGAAGCAATGTCTTCGTAAGATGGTTCATACACAGAATTTGG
AATGGATTGTGTATAGAGCCTCTTCATTATGTATCTTAATTTGTGGTCGTTGCGGTGTAT
CACCTGTGGTTATAGCTTTAATTACAGGAATTTCACTTTGGACTACCTTCAAAATAAATT
ATATTGAACTCATGAAAAAATGACTGAGTACAAAGTTTTTTTATAGAATGCCAAATAAAA
CTCACCTTTGAAGGTCAAGAATATCTTTCAGTATTGACAAACCCAAACTGCTAGCAGAGA
AAAGTTATAATTCATACAGTGGCAATAATTGCTGATCACTTCCCATCATTGTTACATCTC
TTTAGAAACCTGCTAATCACTTACTCTGGATGTCAATAAACTGTCATTGGGTAGGGGGCA
GTCATGTACAAAATCTCATTATACAACATTTGGGTATGGGAGCTATATTATTCTTCATAT
TGACCCAACAAGATGACATCAAGAAATATGAGACTTTTGGCAGGAATACTTAACAATTGT
CATCAGGCGGAACACTTTTGATTTTAGTATTGGATAGACGACTCAGTTTTCGTGTGAATG
TTGAAATTGGCAATGCTACATCATTTGAACTCCATGGTAGATGAATCTTTTGTGGGTTGT
CAGCAACTAGTATTTTCAGTTTGCACACTATCTTTTGGTGTGCATATGAAGAGACTCAGA
TGGCTCAAAGTAACTCTGAATGTGTTTGATCAGTGCAACACTTGGTCCCACTTGATTTCT
TGATGATTTGGAATACAGTAAATTGATACACATCAAAAGCTATGTAGGCATTTTGGTAAT
TATCGGCCACTAAAATGAAGCTCATTTCATACCTGAAAGAGCTGAAGCCCTAGTTTCCTA
TTTGTCATTCACACAACATCCAATTCAATCACCATGTTAGCAATGACAACAGTACCAAAA
CTTAGGTGACAATATAGCTGTAAGACTTTGTGACAAACATCATATAACAGATTGATATAT
ATGTTATTATTGGAAGTAAAGCATTTCTTTTGCAATGCACTTTGAGCCTGAAAAGTAGAA
AAAGAAATTCCAAAGCATTTTGAATGAATGACAAGAAAATTCCTAGAGCATGTCAAAAAT
GTTTTTTGCAAGAAAGATTTAAAGGTTTGTAATAACAAAGAAACGCATTTTGCAATAAAG
ATTTTCATTTTGAAAAAATATCTTTACTTTTCAATGTACCCATTTTTGTTGGCATATTTG
AGTCATATCATGTCTCTGTCAATTTGTTTAGTTCAAAACAAACAAACATGAGTTCAATCT
ATGTATGTTGCAGTTTGTTGAGAGCTTTAGCCCCGTTTGATCCAGTCTTATACTTTTCTA
CATGTTTACACCAAAAATTCTAATTTAGTTATTCCAAAGTTAGTCCATTTTGCTGCACTA
ATGTGCTCTGTATGTGTTTGAAAAATGAGATATAAAACAAATGACTATTATGAATGAACT
TTGTTTTGAAATGTATGATGCATTACACTGTTGTTACTCCTTCTGGTGTTATATATAGCC
CCTTTTATGCACAAAAGTCTAAGTTTCTTCCAAAAATGAAAAGAAATACTTCCACTTTTG
ATATTGCCTGTAAGTGGGCTTGCTGCAAAAGGCACAGATACATCTAGGAAGTATTGATGT
CTAAAATTTAATGTGAGGCTTATCAAGCTATCAGAGCCTTTTGATCTACACTTTACCATC
TATGTCTATATGTATTTGGCTCCCAGTTCAGAGCAACATGATCTATCAAGATGTCATGAA
CAGAGGTACAATCTTTGTATCTTATTCTGAGGAATTCAGTCTTATCTTGAATATTGAAAT
GAAAAATGCCAAATGGCATGGAGGTTTGAAATTCATTTCTAAAAGGAAAAAATCCCCCAA
TTTGAAGTGGATTATGTCATGATATATGACTTTAGAGTGTATTTGCTTTCTTGGATTTGC
ACTAATTGATAATTGATTTCTTCAGCTCGGGATCACTTGGTTATGGCATCCCGGTACTGG
GGTTCACGTGGATGCAGATTTGTGCACAGATGTGCACCCAGGTACTTATGCAGGTACATC
CATCATACTAGGGTTCATTTAGACTCAGTTATGCCACTATGCCATACATGGGTATGGCTG
TCATACCTGGGTTCACTGGGGTGCAGCCATCTTGCACTTGTGTTCACTCCTTCAGTGCAT
GCAACAGAGTGCACCCAAGTGAACTTTGGTTGACTAGTTCATTCTGACTTAGGGAAACTG
TAACTGAGTTCACTTGGGTTTGGGTAAAGAGTACGTTTCTCTGAAAATCCAACTTTGTTC
ACTAGGACTCATTTTTGGTAAGAAACAGATGTCAGATGTTCCAGGATTTTGCAGAGTCTC
TCATCAGAAATCATTTCATCTCAAGCAATTGGAGGGCAGTCTAGGGTTGCCTCCATAATG
CATCAAGCCCTCTGGGCAAGGGTGTAATTGTAATGATGTATCATGTTCTTACAGATGAAA
ATAATTGGCTGGTTGTCAAAAATCTAATCTATTACAGAGATATCAGCTTTTGGAACAGAT
CTTTGCCCAATGCATTATGTCATCAAGAAACTGTGAGAATTTGCATCAAGATCACAAGGG
TTAGAGTGCTCATCAATGGTTTCTCTATATCTATAATGGCAACATATCAGCTATCACCAA
TTCCAGTAAGAACAAGAGAATTCTGTTACAGTAGAAATATTTTTTGAATAGGGATGAAGT
CTTAACAGTAGAATGTTTTAAATGGAACTGTCATCTCATTATTGTATTGAATAATTACAT
GGACCAGACAGCCACAACACTGTTTCATCTGAAGTGGCTCCTTGGTGCTTTACAATCACA
AGCAACATGACAAGCAACTGGAGTATGTGCAAATTCAATGCATTGACACATAATGAAGGA
ACAGCTGCAGAAGTTCCCCTGAGTGACATCAATGTCAGCTGTGCTTCCAATACCATCAAT
GATATAATGATAATGAATGGCCAGCTGATCAAAAATGTTCCGAGGAACAAAAAGAACTTT
CCTTGGCAATCCAAGGAACAGTGTGGCAATGATAGATGATATCAAAATTTTGTTGGAACT
AAAGGCCATGGTGGTGGTTTGCAAAGCCCTTAGAGTTCATAAGGGTACTTACAAAAATCA
CTATGAAGAAAGGATATCTTTTGAAGGGATCAGCAATGAATCCACAATGTATACAGAGGG
GCATAATCCAAGGTTCTAATAGGAAAACATTTATGGAGGGCAGAGATATCAATGACACAG
TCATTGCTCCATGCTCCAAGTAATGGGGGGGGTGTCTTGCCCATGAATGTTCCAGACACA
CAAGAGGTTGCAGAAGAGGTTGCAGATGTTGCATCGTCTGATGTAGGCTATGACCAACTT
GTTGACCCTGCAGGTTTCACCATCATGATTCTCCATGCTGGGTCCTCCATAAGCATTGGA
GTTCTTCCACCAGCAGATCTTTTGGGTGATATTGAAGTTGGAAGAAAAGTTGCCCCTGAG
ATTCCAATGTTTTCATACTGGTATTGAAGGACATGGTCTCCATCTGATCAGGAGGTCTTG
TAGGTGTCATAAGAAGGAATATTGCAAACCATTTGCTACAGCACATATACCCTATTTTTC
CATAAGCCAATCTGTGGGGACCCCAGGATTGACTCGAGTCATCTGATTTGTGTAGACCAC
AGTGGAAAAATTATTGCTGACAGTCAACTCGGTGGATTTGATATGTCAGCATTGACACTT
TGGCTCATTGAATGAAGCTCTCGTTAATTTTGATATTCTTCATGAATCATTGATCCTGCT
TTTATGACACCAGTTCGTGCAAAAAAAATAGGTGTACAGTAGAGAATATATACCATAAAT
ATTGTTTTGAAAATCCAGTGAGTGCTTCAACGCAATGGGGCCACATTGCAACATCAAGCT
TTTAACCTATCACCATGTTCATATCTATTACTGATACGGAAGACCCTAAGACCCATGCAT
CAGACATGGTGCTGAGGGACGGTCAAGCCAATGTTTAGAAGCAATGTCTTCAGTATTTTT
ATTGAACATGCTGGTTTATTGGTACATGACTATGAAAACAATATTTTGATCTAGGAACGG
CGCCCAATTAAATACTGTGATTGTTAACCTGGTCTATGTGTTAGGCCAAAAGCCAGGGTC
AATGCAATTCCCAGGGAATTGTAAAAATAAACATAATAAATATGCAAGCTTAAGAAAAGA
CTTTTCCCTGGCTTTTGCTATTTGGCCATTATGCAATTTCTAGTGAATAGTGGAATTTTT
GGGGAATCTACTGAAATCAAATGAGGACAGTGAACACAACACATGTACATGAACACAAAA
CGCGAGAAATAAAATATTTTATTAAGCCTCTTCACATTTTTATGAAAAAAAATCCAATTA
CAAGTATCTAATTCCTACTTATCAGTTATTCAAAAAAGTCCATGTAGAAAACGACCAGCT
GAAGAGGTATCTTAACAAATACTTATCACAACATTGGGTATTTTTGACTCAATTTCTCTT
GAAGTCCATGTCATGTGTAGGTGTATGTTTTGCTGTAAAGACAGTGAAAACAAAAGCACA
CACGAAAATAAGATTATGCAAAAACTGGACGAAGTTGATGTGAACTCTCGTGTCACCGTA
AGGTTGGGCCTAAGCAGCCTCTCAAGTCCAAATATTAGTCTCCTCTAGAATTGGTCTGAA
ATAGTGCACTGCTAAATATGAGAAAAATGCACCCAATCTAGGGCTATTCTAAGTATTTTA
AAACAATAATTACTTCCATACATGCAGAGTGTGCGACAGTATGTGCAACAGTGTGTCATG
TACATGTAGAGTTCTCATTTCTCCTTGAAATCTAGGACATCACATAGACCTATACGTTAC
TAAATAAGTACCATGATCAACAGCATTTTGTGTATGACATTTATCGGTCATACTAATCTG
TTATTACATGGGAGTTTTTTTCACTAAGACTGAAAAAAACTAGATAATATTCTGTGGCCA
GTGACATACCACTAAGAAAAAGAGGGTTACTCCTGTAAACACAGTAAATTCAACTTCACT
CCACTCCTTATCTCCTCCATCCTTGTATTTGTCCCCTCCATATTTGTTGTGCCATGCAAA
CGACTTGACAAGTGTCCAGTGGTCCTCCTCTGTGTGAAATATGAACGAACAACAGGTTGA
GCAGCAATCCTTTTGACATTAGTGTTCATGTTTTGGAGGTATGACCTCTGAACACAAAAC
AAACTAATCATCTCCTGCTCCTGGCAAAGATCCTCCATCCTCTGCTGAAGAATGAACTGC
TGTGAAAACAAAGTTTCAGTTTCCATGGTTGACTTACCGGCCCAATATCCCTCGGACCCT
GCATTGGCAGCTGGCACCGCCCCTCTCTCTACACCCACATCCACATCAGTCTCTCCATCA
ACAGCATCAACTTGTGTCTCCATGCCTGGTGGAGCAGGACGGCAAAGAGGAACAATCACA
TGCTGATCACTGAGTTGCTGGACGGCCAAAGAGATTTTCTAAATTGGATTCACATCAGGT
GAATTCTGAATTCCCAGCACCAACCCAGCGATCTTTGATGTCAGATGCAAGTTGAGGAGG
GATGATGGGTACAGTGTACTCATTCACTGTTCAAATGCCGCCCATAGGATGGGCAGCACC
AGCACACGAGCAATCTCACGGCAAAAGGAGGAATGGATCTTGGGGACAAGAGACTCAATG
GCGGCATCACTTATGTGATGCCCTCCTTTGACGGCATACTTGCAGGGTCCGCGGGGGCCA
GTGAGGATTGATGCAACTTGAGCATCAGGATAGGGGAGGGTGATTTCAATGTAAGTGTCA
ACTTGCATCTTCTTCCCCCTCTAACGACCGCGTGTCACGATCCAGTCTTGGACAATGGCA
AGACAAGCCGCATAGGACACGGTGCCATTGCAAATTGAGTGCATGCCAAGCAACCCCTCC
TTGTTCTTGCAAAAGAGCTCACTGTTGAATATGTTTTCTAGCAGACTTGAGACAGCACGG
TTAGTCCAATGATTCCCAAACAACAATAAGCCATAATCCTCACCGCCTTCCAACCACATC
ACAATGTTTAGAAGAGGACAGACAATGGGATCCGTCGCCACAAACAAAATCTGTGTGGGT
GCCTCTCTCTCCTCACTGATGTTCTTAGACCAAGTCATCTTCAAGTAGATGGTCACATGG
GTTGAACAACAACGAGCCCTTTGCCAGCTTCATCACATCATCAATGCGTCCAATAATTTG
CCACTTGAGGCAGAACACAGCAGTCAAGAAGAACCACACGTCACTGTCAGCAAACAGATG
ATGAATCCGTACAAGCAGCAAATAAAATTCTTCTCATTTGAGAGGGCGACGAGCCTGACT
GGAGACGCCCTCTTGTCTGGTAGTTGGATCTGCCCTGATTAGGGCGGTCGTTTGGGCCGG
GCGTTGGCGTGCCATAGGCCTTGTTGTTGAGGTAGACGGAAACTTGATTGGCCATGACAG
CTAATAGCTGTTCACGGGAGAAGGTGGATGTGGTGGTGTATGGGGCCCCATCAATGAAGG
ACATGAGGATGATGAGGCAGGTGGCGTAGGACTTAGAAGTGTTGGGAATGTCCATTTTGC
TGTTTGCTGATGTATTTTGCAACTTCGTATTATGGGGAGATTGTGGGGGGTTTGGTTGCA
AGTGGCGAATGCATGCTAACACACTTAATACAATGGTAGCAGTAATACTATTCTCAAAAA
TGTAGTATTACCACTTACTAGAGTATAGGTGTAGGGGAATAGGTACAAATCTATATAAAG
ATGAGTACTGCCCCTTGTAAAATTTACCTGCAGTTGACACCTTCTTGTCACCAATTTACT
ACTTTGGTTGCAACCTTCCGAAAATACAAGGGTTCCCTAGGAATTGCATCTCGCCTTTTT
TGGCCAAATAGCAAAAGCCAGCGATACATTTATGAGTTTTTTATCAAGATTTTTTCTTGA
AAAAATCTTAGTTTATCAGCAACCGAGGTTTTTCTTTTTCTCCTTCTTCTCCTTCTTCTT
CTTCTCCATGAGACACTTTTTTCACTATTGAATATTATAGGTGGAATCATACACATACTG
CTGCAAATTACCTATAAAAAACTTATTTTTATTTTTGATCTGCATGGGTATTCGATGACT
GTTGATTTGTGATTACCTTTAAAAATATATCTAAGTTCACTGCGCTCGTGTGTGCGAAGC
TCACTTTATTAAATCAGAAAGCACACACTACAAACGTCGTGCCCGTGCTCGCGGCAAGAA
CGAAGCGAGCGCGGCGCGCACCCTAACTGGCGTCCACTGTTATATCTTTATTTGATGAAA
CAAGACTTTTTCCTTTTTTCGGACTCCGGCCGCTGCTAAAAAATCTTGCAGCGGCTGCTT
GTAATTTTAATAATTCCCTTGACTTGTTTTTCAGGTGGTGCAATTATTGCACCACCTTGT
TGGCCTATTCCAATGTACAAACGTGTAGAAATGTCGCTGGCATTTCGGCCTGAAAAAGCT
TTATCTCCAAGGGGGATGTTGTGAAGCTGCTCGAGCTATAAAGAAAATGTTGAGAAAATA
ACAAGAAAGCAAAAGAATGACATTATGAATTTATTAGAATAAATGTTAGAATAATTCAAA
ATTATCGGAAAAAATGTATAGTAACAGATTTTCTGTTCAGAATAATCCAGACACTAAGCT
TCTCACAAATTTTCTACATGCATTGGAATAGTACAAGATGTGGTGGTGCAATAATAGCAC
CACAAAAATAGAGCGGATTAGCACGAAATTCGTGGTGCAATTATTGCACCACCTCTGATA
GTTGGGATATGTACTTTTCAGGAATTCTTACATTTCTCGGGTCTTTCAAAGGGTACCATA
TTTACTTTTCACGGGTTCTTATTCCAAATCTGTCACAATTGTTTTTCAAAGCAAGTCATG
AGCGCCCCCGGTAGTCGGCGGAAACCACCAAGGGCGCTAATAAATCACACCGAACATTCC
CATAACAAAGGGCATTCATTTGCTACGGCTGCCTCATCTGTCGAAGGTCGACCGAACGGT
GGCAGCCAAGTCGTCCAGCTCGTTCCTATAGTTGTATCAGAGACGCAACAGACGAATCAC
GCGGGGCGGACCATATGCAAAGTAGTTGGGTGTTCAAGAGTGGATTTTGGCTACACTAAT
GGATTCTGTAAATATCATAACGGTTTATTTTCGCAGGGTCCTTTCACTGGCCGTGGGGTT
GAAAGCGAGAGGGATAGTGCCGAATCATGGTCTTGCACGTGTGGACAGAAGATTTCAGCA
ACGAAGAAGCGGTGTTGGAGTTGCTTCAAGTGGAGGGGGGGTGTGAAGGGGTCTACAAAA
AGTAAGAATGCTTGCGCAAGAGATGTTTTCCTTCCAAAGCCGAAGAAATCGAGGCTTCAA
AAATCTAAGGTGTCGTCTGATGGATCTTCAATACGTCAACACCACAATCGGAAGACTGAC
CCAGCAAGACCTCGCAAGTATAAGGATGAGTCTCCATTGAGGCGTCACAATGTTTCCGCA
CTAAACTCGTCAACTACGTCTCGTTTAGACATTTTGAAAGTGAGAACTACCGCAGAATGC
GCTAAGCGATGGGGCGCAATTTTGATGGCAAATGATCATCGCAAAGCTCTGGACTATGCA
GACAAGCATGATTCTAGATCAACGGATCCATTCGATTGCTCTGAGTTAGTTGTGCTTCCG
AATGTCGAACTCTTAGAGAGAGAAGTTGAAATGGCAACGCAGAGATGGGAAGATTTGGAT
TCTCGAATTGTTTTGGAAGATGATGGGTCCATTGGCTTATGTGATGGAGTTTCATGTGGA
AGTCCTATCGTCGTGGATAGAACTCTGGTTGGAGATGGAAGGCGGCAGCGATTACTGCCC
TTAAGTTTCGATTACAAATGCGAAAGAATACCTTGTGGTCACACTGGCGGCGGAAGTGCC
GCCGACTCGGTTGACGAAGAATTCGAGCAGCACCATTATTATCGACCAAGAGTCATATCA
TTATCGGACCCTACCCAAACATTAGATTACGAAACTGAATTGTGGCACGTGTTTCATTCC
ATGCCGACAGCTTCAGATCTCGAAAGGAGATATGCTCTTTTAGAAAACAAATGCGAAAAT
CAACCAGTTGACGTAGTCCCTCTCGGATGTCAGCATACTCTTCAAGTGAAGAGGGAGCTG
AACGCACTTCTGTCGAAACACACGAGGATGGATGCACACTCATTGGGGCGTATACGTGTT
CGAGATCGGCATTCTATCCCAAGAAGTTTGATTTCACAACTTCCAACTCGCGATCCCTGT
CTCAGATTCGGTAGGCAGTATTGCGAAACTAAATCATGCCCGGAAACTTCAATCCGTTTT
GAGATTCTGAGGCATTCCGTCAATCTCAAACGTGGATCAGGGCGCGATTCTAATCGATTA
GAAGTTGAATTATCGGGTTCTCGCCACACTTTGCTGGACTTGCATCGACTTTTAGTTGAA
TGCGCAATTACTGCTGATGGACGAAGTGCTAGGTATAAAAACGAATCTGAGCACGTATGT
GATAGCGCGCCTTCAGGTGTTTTCTTTATCGAGAATAGTTTCTATACGCATGGTGTCATT
GGAGAACATGTTGGACGCACGATCCTACAATGGTTGAGCGTACACCAAACCGACGATATT
ACAAACGAATCGGGTATCATGATGAAGCAAGCAACTGTTTCTTCTCGACAAAATCACTTA
GGATTGGCTTCCTCCTGTGATTCTACGCCCATGTCAAAAATTTATTTGGAAAGTCTCCCT
CTTCGGTTGGGTATTCGATACGTTCATATGTTTATCGATAACTCATCTTCGCAGTTAGAT
AAGGCTAGCTTGTGCAGTGAATCGACATTGTTCGTGACAGATATCCACACAAATCCGTGT
CTTTCCTCGTACAAACAAGAGACCCATGAGCATCTCAAGAATGCAGTCCTCATTTCTCAC
GCACCCATCATTCATGACGCGTGGACTCCGCTCAAACAAATACCTTCTTGCTCGGCATGT
AATTCTGCAGCTGCTACTGTTGTCATGATGAATGACGAGCTGACTGATTTATCGTCAACA
GTGACGTTAGCCAATGCAGTTAGTAAGTCATCAACATCCCATCAAGTCGAATTCCAAGGT
GTGTTGCTATGTGCTTGCTGCTTCCGCGCCTTGCATTACGCTGAAAGTGTTGGCAATCAT
GTTCTGCGGCCAAGTTCAAGACACATGACGTTCAGAGCTCTACCAGTAGATGTGTTTAAC
AAGTTGTCTTACGCGATGGCAGCAGATAAAGTGCCCAAAAGTGCCATATTTTAGCAGTTT
CGCAGTAAATCACGTCTTGCGACTCCCCTCTTGCAAATCTTGTGAAAAGCTGAGGGCTCT
TAGGAAATACGGTCGCATCGATAACTCAAATATACAGTATTTAATCATGACAGTGTTCAG
TAAGATGTGTAAGTCTTACGCCAGGACTGTATTCAATCCTGATGAAGGTTAAGTTGCAAG
AAGGATCTGCGGGTTGGTCCAAAATCTATTCGGGAAATCCTGCGACGAACGCTTTTTGAG
TGAAAGGGAAACTCCACATCAAACCTATAATTGAGTATCATTTCGTTCTCTCTGTTGTTC
TTCCTTGGGAGTAAGTAGTTCTCTAAGGTCACAACATCACAGCTTACTTCAAATGGGACC
TTAGAGGCCATTTAGTGCATCTACCTAGCCTCGGCTCAGTATCAGAAACCAGGTTGCTTG
ATGACAAATACACCGTTCCAAAACTCCACAAAGCCTTCACATCACCTTCTAGGAAACACT
AGTAGGTATAGTTTGCACAACGGCAAGAAATAGTGGAAAGTCGCCCTCACCTCACATTCA
TTTCTTTACTGATTTCGAGAATGAATACCACGTTTCACTATCTTCTGCTGAAAAATTTCC
GCAGTTCCATAATCGTCTTCAGTGAGTTGATCATTGTTCTGGTTGGAAAGGTAGGCACCC
TTTTATCTCACCGTGTATGTAGTGCCAGATCTGGCTATTCCAATCGGGTGTATTGTTGTC
ATTCACTATCTTGTTGAGAAAACAATCATTAAACCTGCTTGACATTGTCTGCGGGTTATT
GTCATGACTTGCCTGTGTACATTTACGCACTAGAGAAAGTTGCCTTGCCCAACAAAGTGC
TGTCAGAATGTGATGGTTAGTCTGGGCAAAAGAAACTGGAGACGCCCATAAATACAAGCA
ATCTATTCTTAAACAAAATGTGCAGGACTCGGGGCATCTTTCCAGTTGAGACTAACATAG
CCCCGGACTTGGGGACAGAATTCCCCTGTCAAAGGAAAGATTGGGGCGAAATCCCTTAAC
CACATTGGAGACATGCCTGCCCTTTCTGTGAGTGCTGGGGTGCAATGTTGCCACCTTTGC
CACCACATTGAATGAATTAAAAACTGTCAAACAAATCATGTCAATCACCTGTTGATACTT
GATTTTTAACAACTGTTATTACTTACATCATGGTATTCTTGGCAGCACATCACATTTCAA
AGGCCAATCAAGACAATGATGAAGCAACTACCATGATATGTCAGTGTGAGAGCAATCTCA
AGTCAAGGGACACATAAATCATTTTTAACAGTACCAGTCTAAAACTATTATGAAGCGCAA
TTACTATTCTGAACCACAAATTCGATTTTGTACTTATTCCTTCGTACTTTGGGCCAGTTT
CTACATGACAATCGATTTTTCGCTGACATTTTGTTCTACATAAAATACATACCAAGATCT
ACGACGCACTATTTGAATCACAAATTATGAAACTCGATGATCGTATGGTCGTTGTGTTGG
GAACTTCTGATGGGTTGACGGACCTCTTGACTTGGACTTAAGCTCTTGAGAGCACGTAGA
AGGATTCTGCTGTCTCACCTGGTCATTGGATCCTAATCTAACGGACACAACAACGTGCCA
AAGTTGGGCAATTTCGCTGACATTTTTGTGTCTCATAATAGTTTTAGACTGGTACCATCC
TTTCCACTGAGTATTCCTTGACATGCTTGGTAACATCACAGTTTGGTACCACACCACAAC
ACGTAATGAGGTTCTACTTCAAGATGAACACCTCATCTCATCCATCCTGAGACTTTTCTT
CAGGCTGACTCAGCTTGTCAATCATCTCATGATAGATCTGTTCAATGCCATCTACCAGCG
TCATTGCTCACTAGCAATGGCCTGTGTTGAAATATCTGAAATCCCCATTGAGAGTTACGT
AAAGGTACTGACACTCTTCAACTAGTCTCACAATCCGCTTTTCCTGTTAGTAATTTGATG
AAACTAATGGCCATTGTATCAAGTTGAAGCAGCAAAGACAAAACAGACCAGCCACTCATC
CACCCACCAAATCTCAAACTGCATGGATCTCCCTAAGTGAATAAAAACCTAAGTAAAGTT
GATTATGAATCCAAGGTCAAAGTGGCTGTACTGTGTAAGACCATGGTTGACACCATAGCA
TCAATCTGCTTCATCGTCCTCCCAAAACAATAGAACTGTCATGTGAATGATTCTGAGCTG
ACCTACAATTCTAGTGGCTAGAATGTCACACAACTGTCCTTGACATAGGCCAAGAATCAG
CCCATTTTTGTACCCATCAGTACAAAATACAAAAGGAGCATTCTCAGGACGCCCCAGGCA
AGAAGTCCACTGCCCCTGATCCAAAAGGCAAGGACTCCCTAACATTGGAGTCCACCGCCC
TGGTCCAAAAGGCAAGGATATCTTAAGATAGTGACCTGAGCCGTATCCTTGCAAAAAAAG
GTATCGCTGACGCAAAAAAGTTAAAATTGCTGCTCGCAATCAAAAAAAATTTAGCGTACC
TAGTGTAGGGGTTTGATATCGAGAGCCATGGTGCGAATCACTGAAGTCGATCGCTCCAAG
ATTGTCGCTATCTTGCTGGTCGCGGGAGAATTTTCAGAGATCTTGTTGATCGTGAAACCG
GAGGAATTTGTCGATCGCGAAGATGATTTTTGGAGAGATCGTCGATCGTGCAACAGAAAT
ACAGCGTGACCGAACTTGAACTACTGACCATAGTGGAGACACTAAAAGAGTTCAAAGGCA
TGTTGTTGAGACAAAGATTGAAAGTCTATACAGACCACAAAAATCTAATGCAAGACGCAC
TCAGATTAACATCTGACCGTGTCTACCGATGGAGATTGCTCCTCGATGAATTTAGCCCCG
AAATTGTTTACATTAAAGGCACACATAATACTGTCAGCAACGCCATCTCTCGCTTAGACA
TCGGAGCAATTCTGAGTGAGCATGAAAACTGGATGACATTTACAAAATGCTGGTGTTACT
CCACCATGCAACAAGAGAGTGCACTTGACACCTCTGTATACCAAGAGGAAATGAATCTGA
TATTTGATATTTGCAAACTGCAGCGAAGAAGATGTAATCTACCCGTTTGATCAGAAAGAT
TGAATATTTGAAGAGCTACACCCTTTTTTAACAACCAAATGTAAACCAAAACTAATGTCA
GTTTTCAAAAATGGCCTCTCCCTCTTTAAATGACACTTACTCGTTGCATACGTTTAACAA
ACTCTTTAGTTTGTTATAGTTACTCTCATGAGAACACTTTTTTTCACCTAAACATATTTA
GGTTTTTTTGTTCCATTTTTACCTTATACTCCATACTTGGGGGCGAGTGACATAGGCCAA
GAATCAGCCCATTTTTGTACCCATTGGACAAAATACAAAAGGAGCATTTTTATGACTCAC
CAGGCAGGAAGTCCACTGCCCCTGATCCAAAAGGCAACGACTCTTGAACATTGGAGTCCA
CCGCCCTGGCCCAAAAGGCAAGGATATCTTAAGATAGTGACCTGAGCCGTATCGTCGCAA
AAAAATGTCACGCAAAAATTATAGGTAGTTTTGACAGGGGTCAAAGTTTTTATTTTATGA
GTACATTTTGCTCCAATTGTGAGGATGGAAGGGCAGTGGAGCTGCACTTCCAATCCAAAC
GATGCAATCAAAATTTGTGTAGATTCTACACACAATTGGTATGTATTTTGCCTCCCCACC
ACAGGAGTCCACTGTCCTATGGACTCCAGAACACCAGAGTCCATGGCCCCTTCCTTTGAG
TAGGCAAAATGCATACCAATTGTGTGTAGAATCTACACAAATTTTGATTGCATTGTTTGG
ATTGGAAGTGCAGCTCCACTGCCCTTCCATCCTCACAATTGGAGCAAAATATACTCATAA
AATAAAAACTTCGACCCCTCTCGAAACTACCTATAATTTTTGCGTGATATTTTTTGCGAC
GATACGGCTCAGGTCAGTCCTCCAACACACTGTGCTAACATAAACAATAGTCAATCTGGC
ATTTTACTGGAATACATAGTTTAGAGGGATGAACAGAAATTACTTATATCATTGAATCGT
TTGTAGTCTGAAAGCACTCATCCCTCATGATAGCTGACTGGACAATAATGCTAAACAACA
ACAGTAGAGTCATAGGTGGCAACAACACTGCAAGCACAGTATGGGCCATCAAACGAAGCA
AGCACTACCACTACTCATTGAACATGTCCTTAGGCACCTCGGTTGCACTTTCATTCTGCA
CAACCTGGTTGCTGGTTGGCATCTGCACCGTACCTCTCCATGAACGGAGTGTTGTTGCAG
ATTATATATCCTTCATCCAAAGAAAACTAACATCCCACTTTTTCAATCTATTCAATCTGT
TAGATTCTTTGTTGAAATCTTAATCTAGCTCTGAGCTTGCCTTGTATTTACGGAGACCAA
ATTATTGAGCATCTGTGCAAAATCAGTATGCTAAGCAAACAAATAGTATGTGAAGTAGTG
TAACATCATTGTCCTTCCCCTCTACTAAGCCAAATACCATAACAGTCAGGCATGTACTTT
ATCATGGTATATAATACCTTCAGAGTCAAGGAGGAAGCACTCCATGTATACCACAACACA
ACACACTCAAGAACTGCATTGCTTAGGCCATTGTTCTCCATTCACAGAGAGGACTGCCAA
CTCATTGAGCAGCTGATGCAGATATTTTTAAAGATAGTTACAGATAACAATGTGAAGTAC
AGTAGAGTACCAAGCTAGACAGAGAAATGATACATATGATGTCATGTTCCAAGGCATGTT
AATCTTATGATAGAAATACTCCTAGCTTCCACTAATTGCTTAGGGGTCACACTCTATGAC
TTAATGTTTCTTGAATGGCATGTCAGCTTCCAGAAGAGCCAACTATCCAACATATTTTTC
CCTTTTTTGACCTGCTCCACATATCATATTTTTGGTCTCTCCTTTGAGAAGAACACCCCA
TTGAACTTTACACTCACCTTAGATGCACCTCAGCCCTACAATTAAACATGCATCCACTCA
GAAAGCTCACATGTTGGCCAGCAGCAAAGAGCAGCGTTCAGTCTCAGGGGATAATGGCAA
TATCCCCTAGGTTTTACATTACAAGTTTTGTTATTTTACAAAAACTCCAGAGCCACTCAG
TAACCAGTAATCAGTCTGCAATCACTGTAGGTTATCATAATACTGCAATAGATTTTGTCT
GTGGACAGGGTGGTGTCACCTGAATCATACCCTTTAAGTGTAAGAGGACCATTGGTATTA
GGCATCCAAATTACAACAGTAATCTTGGAATGGCTGGAATCATATTGCAGTCAAAATGGC
CACACATTCTGTGGTTATTCAGAATTCAGCCATACAAGATAGCATATCCCAAACAAGTTT
CATAATTTAATCAATTTATCACAGGAAAACTTTTCGTTCTCATGAAATGTCAAACAGATG
GTATATAATACCATATCTACTCTCTCTGCAGGTAACACACATGGGTGGACCAAGTTGCCA
CATGCTTATTCTGTCAGACCATTCATCCCATGGAATATCTTTGGTAGACTTGGTAGCATG
AATTGAGGTCCCATAATCCTCACTAAGGTCTTATGAACCTTACAAGTTATAAGCTATGTA
ATGCATCACTGTTTCCTGTGCTCAGTCACAGATGCCAACCGGTACCATGTCACACCAGTT
TGATGGCAAACCAGTTGCCCAGAAATGCAACTCAGGATTTGTAGCACATTCTTTGGGATG
GCTGGTAACAGTCCGCAGATAATGGTGACATTCTATCACCCATCCCACTGAGAGCCAGCT
GTACACGTGACTCACACAGTAGGATGCACTATTGCAAGGAAGGCCCTCCCGTCATTGTAA
TCCTTTCTTATCAGTGGCAGAGAAACTAGGGGACAATTATTTTCTAAGCTTCATATAGGT
AGATTCCTTCATTATAGCAACAATCTTGAATTTAAGAGATTGTCACGTCAATGTCTTGTC
ATTTGTGCTTTCATAACATCAAGAAGAGGATGCAACAAACAAAATGGCCTGGAGACACTC
CACTGGGAAGCAAGAATTGCTTGTAAATGTTCGCTAAGAGCAACAGGACTGTCACAAATC
TTACAGGTGAAGGTAAAGTAGATGATATTGCCCCCTTTAACTTTGGTTGAAGTAGTAGAA
GGGCATATCACAGTCACAGGTACAATTGTAAATGTGCAAATTTATGAGAGATGATAACTG
ATGATAATTCACAGCTGCTTATGGAGTGTTTTGGTCGGACATTGAGTGCTGATGATGTGT
TGGTCATTGAATTAAGCACACTGGCCAGAACATTTATTGCATTGAGAATCATTCCTCCTT
GCTATCATGGTAAGATGGATGGCTAGCCCAGCTGTGACACACCATTTCTTGAGGAAGCAT
CCAGTTATTGTGCACCCATAACACAATAATGTGAAACAAGGTTGCACCGTGAAGCAAATA
ACAGGATAACTTGAATGGAGCTAAAAAAGGAGCCTCAGCAGCAAGCATGTTGCAAAGATG
GGCTCAGACCATTTCAGAAGTGTGATAATTGGGATCAATCACCCAATGAGTCTGTACTGC
AAAGTGCTTTCTTTGATGTTAAAGTTTTAAGCTTCTTGAAGATACATGTAGCGCCATTTC
CTTTGGCAATAACATGACAGCAATTCTCAAGTGAAACAGGAGTAGAGGGAGAAATCATCA
GTGGATGGGGAAGAATGGAAGAGAGTAAAGTTAGAGAGCATTAATACAATGTGGAGGTAC
CACTTCAGAATGACAAGATGAGTAGTAGAGGTGACAGCACCAGATTTGCAGCAGTCTCCA
GGGGGTGTATTCATCAACATTGACATCGTTACTCAAATTGAGCTCAAACTCTATTACTTA
TGGGGTGGCAAGCATGAGAAGAATGTATGTGATGAGGATAATTTATTCAAAGGCTGCTAG
TGGCAGACTTGACAGCATTTATGAATACTTGAATATTTGATGATGTTCAATCAGTATCAT
TTGTGGTAAACAGGATATGACGTAACTAATATATCACATTTACTATGCCATAATGAGAGA
AATGTGTTGGGGGACTTTTCAGTCCCCAACCTAGGGTGTGCATATAGTTCAATACCTTGT
TCCTTGAAAACCTGTGGCTGAATAGCAGACATACCCAAGGATTTCAATAATCCATGGCAT
AATCTCATTCTTATCATAGTTGGTGGTGCAATTTGTTGGTAGGTCCAAGCATTGCATCTT
GCGGAAGAACTGTTGATGTCTTTGACAAACAGTGTGATGACAAATACAACTATGACTCTA
AGTGAGGGCGTGATGAAGATCTTGTGACGAGCCTGACAACTTGGTAAAGGTTTTGTGATG
ACACAAGTGATGACTGGTGACAACCACGTGACAACCCTAATGAAAACTGGTGACTACTGT
GTGACACCATGTTGATGAACCGAAAACGACCCTGAAAAAGTTCGTGACGACGTCTGATGA
CTGCTGACAGTTGAAGACTCCAAAGGGTGAGTTTTATTGCTTAAACTAAAAGTTCCCTCT
CTTGCTGGTAGCTAGAAACACCCGAAAAGGAAACCCATATTAAAAATTGGCACCGAACGC
CATTGGCAAGGTAAATGCGACAACAAGCTTGGGAACTCAGTTGGTGTTTCTACGAAGTTG
TCAACAATCTAGCCCTCTCAGACAGCAACGTTTCTGAAATAATCTCGTAATAACCGACTA
CCCACTACTTCAACTATTCCTATGACAACGCCTAGCTTTACCTGATTTTTCTGAGCAAAA
CAAATCAATTTTAATCCTTCGTTTTCATACCTCTACTTTAGTTTTAATTGAACATAACAC
AATCAATATGTTCGACAACCAATGGCTATAACATAAGTGCGTTCACTGGTGTAACCGGTA
ATTCCCACTATGTAAATGAAAGTAGATGGCTGAGAAAGTGTTGACACCACCTAAGTGCAA
ACAAGGCAAACCTTTCTCTAGCTTTCCTTCTTGAAAAGATCAGCCACAGATTCCAATTCA
CTTTGTCCGACACTTGTTGTTAGCATGTTATCTCTATTATTGACTCTGCTCTCAAGAGAT
TCAAAAGTTAGATGGACAGGCTTCGGTGGCTGGTTGTATCTAAGGTCGAGCTTCTTCGAA
ACTTCAAGACTGAAGCTGGCTAGATCTGCTTGGCTTGCAAGAATAGGTCCAATGTTCTGC
CACATCTCTCGATGTGTCGCTACGATAACATACTCTACGCATCCCATGAAAAAAGAACAA
AAGGTTCCTGCTTAGAAGATTTATGGAAAACTAAAACACGGTCACAAACCAAGAATACTA
CTCACCAACGTAATTGAGCTCCATTTCGACTCTTGTTGTGCGGATTCCATTCAGCTGTGC
CCACTGAGAGTTGGTTTACATTAAAACGGATCAACACGAGGCAGCGAAGTATTGAGTGAT
AAATATCTTAACCCAAACGAGACTTACCTCTCTTGGACGTGCTTTCACAAAGCTCTCTAT
CGCAGAACGAAACACACTAAGTTTTTTATAAGGAGCATCAGAGCCAAATTTCATGTAAAC
ATACAAGACAGCTTTGGGTGAACGCTTTGCATTGATAATACGCAACGGGGCAAGTGAGCC
ATTTGAATATGTGGCCACCTCGTTCGTTGAGGCGAAGCGTACGGTAGTTGTGAAGAGCGT
AACCTGTTCAACGAACCAAGTAGACGAGCCAGAAGGACTAGTGTCACTGCTCGGATTAGA
AAGCGCAATCTTGTCCCCTAGCGGATACCCCCGAAAAAGGTAGTTAGAGCTGTACCCTAG
AGAGCTCGATACATTATCGTCACATTCACAAACTCACCAACATCATACGGTCGACGGACT
AGTATCAGCAAAATGCCCTCAAAATACTTGCTACTTGCCTAAATTGTCATAGGAACATGC
CCATAATTTAGGATCGCAATCAAATGAGAAATATAGGTCCAAGAAATTAGAACTTACCGG
ACCAAACATGAAAGAGAACTAAAGAAATGAAAAGCAACATTAGAATTAGGACGACGTCTT
TAAAATGAGTAAGGCGCGACACAGAACTCAGATTTACTTACCCCGAAGAAGAAGGTAGTG
AAAGATAACAATGATTCCCACACCTGAAACCCCAAAATCAAGAGCACTATAAGAAAGAGG
ATTACATAGAACAACACGTTTATGATCGACTCGAGAGAGTCGTCGACCTGACTAGAGTTC
TCCAGACTGGCGCGAAAGAGTCGGAGGTCCTTGTACACACTTAGGGAAAAGATGACAACG
AAAAGAAAAATGACGATCAGTATCAAAAAGCATTGTGGCATGGACTTTCACTAGGGTATA
CGAACCTGTCAATGGAGTTCAAGAAATCGATCTTCGTCATCCAACCTTGACGATCAGGAC
GGAATAACTTAATTAATGCCTTGACTTTTGGACGCATCAGTTCACCTTTGCTATCGTATG
CAAGTTGAGCAATAGTTTCGAATGGCAAAAGGTTCGCATTCGGGTCGTTTTCAACCAATC
TATTAAATAATGCCTCGGATGAATCCACGCAAATAGCTCTTGTTGAAGTCTGGAAAGAGT
GACACAGCAGAGTAAGACGGTAAAGATTGACGCACAGGGGAGAATAAGAAAAATCGATAC
TTACCGGACCAAATGCAGGTGTGAAGCAATAGTCGTCGTCCATAAGTGAGATGGCTTGAC
GAAATTGCAAAATATCTTTGATTTTCGTTTTAGATGCCGACTCAAATTGCAAGTTTGGCT
CCTGTTTCCGACGAAAAGTGATACACGAGTTGATTGTTAAATAAGGAGTATTGAACAAGA
GAATCATCACATCGATGCCATCTGATAAACAAGGACGCCAAATGATACACCACGACATCA
AGGACCAATGCACCAACATAAAAGAAAACAGAAGCCGCTTGAACTCACCTCCCACTCTTC
AAGTAGAGACATTATTTCAAGTTGTTTCGACGATTGTAATTTTTTCTGATCATTTAAAGA
CTTCGCGCCAAAACGTTGACTTAATCCTGCGTCTTTCAGTGTCTTGCCGAAACCATCAGG
GATTGGCTCTCCAGTGCTACCTGCACCGAGGGAATAATCAGCCGACTGCAATCTTTTTCT
TTCCCCTCGAACAGGACTATCATCTTCAGAATCAGTGGTCAAACCAGGAAATGCTTTAGA
TGCGGATGCTATGGTGAAGGCGTACCCATCAGCTATCGTGTTGGAAACAACCTGAGCCTC
GATTTGCCTTGAGAGATGGGCCACTTGAGATATGAGAAGCATCTTCGCCAATATAACCTC
AAGTTCTTTCCCGAAATACAAATAAGAACGTTTTCCAAGGAACGTAGCAAGCCATAACCT
CTTGGCGGCCGTCAATACACCGACAACTATCATTGTAATTAGAATCCTCATGTAGAATAC
TTCATAAACAAAAGAGCCTGACGGGTTAGCCGAAGTGAAAATCTCGAGCCGATTTTGCCA
AAACAGCCAGTGCGCAGCGAATTCATGCCTCCCAAATAAAAAGCAAAAGTCCATCAAGCC
CTGCGTTATGACAATTAAACAGAGTGTTAAACGAAAGCGAAAATAAATCTAATAACGAAT
CCGAGGTAACCTACCCAAAATGTAAGCACGTAAGGCCATCCACGAGCTTGAACAAGCATA
AGAGTAGCAAAGGTACCGAATACCTTCACAAAGATGGGGGTGCGCAGAGCGAAAATATCT
ATCGTGATCACCTCGCCTTTGTTCACGGTGAAAACGAATCAGATAACTTCCGAATGCGTT
TCTATGACAAAAGGAACCATTTACATCTTACCTGTTTTTACGCAGCCCAGGACAAAGAAC
TACAAGGAATGAAAATAAGCAGAAGCGCATATTAGCTTAGTTGAAACGATTAACATGTAT
AACGAGAGAACACCTCACGTCGACGGCCACCTTACCTGTCTAACAAGGAAGAGCACCCAC
CAACTCCAAGAGGCAGCGTCTACGGTGATTCCAACGTCATCGAATTTTTGAGCCATGGGG
TTGCCGCACGCGTAATACAAAATAAACGCCAAAATCAACATTGGTGCGTAAACGAAGCCA
ACGCCATGCTTGACAGCTTGTATGAAACTTGGAAGCTAAAGCAAGTCAAGCTTCAGAAGA
CACATCACCATAATAAAATTTTGAGACAACGGCTAGACTCATTAAAACTCACCTTGGGTT
CAATAAGATCGGTGTACCAACGGTGTAAATGGTATAACCTTTCAGAGCGAGAATTGGTTC
TGTGAGGTGATCGCCGGGTGGCACTAGCAAAAGTTGCCCTCTTGCGCATGGGTTTGGCTT
CCCCTAGCTCTTCGTCGCGATCTTGGTTTCCTTCGATATCATCTAGATTTGCGCCGTCAA
TTGCACCTTCATTCGTATCGGATGGACCTTGGTGCGACTCCTCGCTGTCATCGTCGCGAG
TACCTTTGTACAACAAGTCAGCACCATCGAGCAAGTTATTGATTCCTTGATTGGTGGTGC
CTGTTTTAGTGCGCCTGTGAAGACCGGTATGTTGATTGTAATCAAGTGATGCCATTTTCG
CTAATTCCTCTGCCATATCTACGTATCCCGTCTTGTTACGCGTGTGCTTTGGTTTCTGAT
TTGCCTCGCCTTGATTCGCACTGTGGTTGTCATCATCTCTTTTACTGGAGACGACATCCT
TCTCCAACTTTTCAGTGTCGGTCTTTCCCCTTCTTAGATGCAATGGTTTCAACAAACCTG
TTACCCTGCTCACGCTTTTACTGGGATGGAGTGGAGGACGCTGAGAGTCCAATTCAACGG
GCTCGAAACCCGGAATGGGTATCTCAAGCTTGCTACCGAGTGCTTCTTCCGTTAATTTTG
TATCCTGCTTCTCTCTCAGAGGTCCACGACCCATCTCATCATACCCATCATGCCAACCTT
GGTCTTCGAATAACATGTCTCCTCTTTGATTTAGATTGTGGACGTTGGGCGTAGGCTTAG
GACTATCTCCGATGGGCTCGAGATTGGTAATCGATGATACATTCTTCCTATGGGACGGTT
CATTAGACGACACGAGGGACGGAACTCCAAGAACTACTTCCTCCGCCGAAATTTCATTGT
CAGAGTTCGTAGGCCGCGGCGACTCTTTCGAAGAGTGCTCCACTTCTTCATGGGCTTCAT
CAATTTCCGCCGATCCCACAGTTACATTGAGAGTATGAATGCCAAGTGCTGCCAGGATAG
CTTTCTCTGCTTCATCTTCGAATTGCGAGCCATCCTTCTTTGAAAAAGATTTTTGTGATA
ATTGCGTCGAATGTTTCTTGGAATGCGCAGATCCTGACAATTGCGTGACCTCGTTGCGAT
GACTTCGTAACTTTTCCCAAGAACTTTTTCCCGTCGTCAGTTTCGTGTCTGTCCCAACCA
TATCTTCCAAAGGCGATTCCGGTGTCTTAGTTTGCAGTTCCTCATCCAAAAGTATCGGCT
GCATCAAATCCACACCGCCCTTGGCCACTTCGATCTTATCCCCCTCTTCTTCCGACAATA
CAGGCTGCATTATCCCCAAAGCCTCAAACGCACTCCGCTCCTCGTTCTCCCCCTCCATCT
CACGGCCACCCGCGCCGAAATCCCAACTGACTCCACGCTGCCTCGTCCCATTGTCCACAC
CAATCACAAGAGGCTGCGAATTACCCCCCGCCGGAGCCGGAGCCTCCGCACCCGACACCG
CCGCACCCTCTGCCACCGTCCCTCCCGCCTCGAGCGAAGGCGGACTCTCCTCCAGCACCG
AATCGACATCCGTCAAATTCGACAGATACGACACATCCCCCGTACTCACGACGCGACGAT
GACTGACACTTCCAATCTGCTTTGGCGGGGGCAAATGCGACGGAAACACGTCCACGGCCA
CACCCCCGATTTGCTGCGGTTGAGAAATGGCCCATCTCGGAGGAAGAGGTGGACGCTTTT
TCTTCCCTCCCGCAGACATTGCCGTCGGTTGAGGATGGGAGTGTTGCGGCACCTCGCCCA
CGGACAGGGTGGCCCGGCCTTGGGAGAACATTCCCTGTGATCCGTTGGAGGTGAAAAGTC
CGGCTCGGGGCCCACTCGTTCCGGTTGGGGGGGCACTGCCGGCCGATTTGAGTGAGAGGG
GGGGCGGACTGAGCGAGGTTAGTTGTCCGCTGTGCACGGAATCGGGGGGAGGGGATTCTG
CGGTGCGAGTTTGCTGCTGCTGCTGCTGCTGGCGCTCCCCCCGGAGCTGTACGTTGCCGA
TGAATTCGTGCTCGGGTACCTGTGACTTGTCACGATGCGCCGTGACGGGGGTGGTTTCAT
TCGAAAAACTGAGTAGTACAATGTCTTCCCCGTTCAGTAGGGGAGTGTTGGAAGAATCCA
ATTGGGTGTCGGATGGGGTGGCTTCTCGGGAAAATCCCGTGGAAGAGGAGAGTTCCCGGT
TGTTGTTATTGTTATTGTTACTGTTTGATGCCCTGGGTGGCGAAAGAAAGGGCGATGCGG
TCATGGATTGATGGGGATCGCTGTCGGAGAGGGAGGAGGAGAGTGGGGAGGGATTGGCGG
GGGTTTGGTTCTCGTTTGTTGGGGATGACTTGGAATCCATTTTGTTTATGATGATGAGAG
ATGAATGGCTGCTTGTCTCTTTATGGGTCTCGTTTGTGACTGTGAATACAAGAACGAAGA
TGTCAGTATCACGACAGAGGAAGACGGTACAGTCAACTTGTTAGAACTACATTATTTCCA
TTATTAAAAGAACACAAGTCACGAAATTCTCTTTACAAGCCAAGCAGGATTCAAGAGACG
ACTATTCATGAGCAAAGAACCATGAATCAACTTTCCAAAGTGATGACCTTGAATAGTGAC
AAAACAAGGTTCACACTGATAAAGAGCAATCATTCCGGAACGAAACATGATGAAACCATT
TCACATTCCACAACAAACGAACGAACGGTGGGATGAAAGTCCTCCTCCGTGCACCTCGCC
TCCAACCAGCATCATCGCTAATATCATGGATCGCAAGCCACCGGCACACTTCTGTTTACG
CACCGCCCTTCAACAGGTCTATCGAACGACAAAACAAACCTACGACGGACGACAGGGTTG
CTCGTGGGATGAAGATACAAGGATAGAGGCTCAGTGATCTGATGATGATGTGAATGCTGA
TGCTTCTTGAGTCGATACAATGGACACCTGTGGGCTACCTGTGGGTAGGATTGCAAAAAA
TGCCATGACTCGTCAAGAATCTACAGTACCAAACCATTCACATTATTTCGTATAGGTACA
ACAATATCTTGCGTGGTGTTGTGCGTGGAAGGCAAGAATGAACATCAAGCGAGCGCGCCA
TTTTTCGAGAAATTGTTCAATGAGTGGGCGGGCCTAGAAATCTCTCAAAAATCTACCATA
CAAAAACAGTTTTTAGTAAGTAGTACCTACTCTAACTCAGTAGGTTGGTCCTTCTTGCCT
CGAGAAGAAGTCTTGGATACCAATGAGATACCATACCGTGCTGCGAACGCTTTTGTGATA
TCGTACAATACAATACCATACCATACCATACCATACAATATCTTACCATACCCATACAGC
TACAATATACCATACCACACAACATTCCATAGGTATACAGGAACTGGTTGTCTATATTCT
ATATTATACTGGCACCAATCACGACCTGTCCATTCCTGCCCACATCTAAAGACACTGACA
TTGAAAATTGCCCAAGGATTATGCCCGTATATGTTGGCCCCCGTACTGGCACCGTCCCAG
TTCTAGCACTGGGACCAAAATTCTCCAGTTCTAGAACTGGGCGTTTTTCTCCCCGTTGTG
GCACTTTGCATAGAAATTGTTTCCGGTGCCTCAGTGAGGATGAATATTGTCTGAGGTAAG
GCTAACTACTATCACCAATTTTCTGAGATACCATATTAGGCAAATATTCGACCTAATTGT
GGTCCCAGTTCTAGCACTGGGACGCCCAGTTCTAGAACTGGACGCCCCATTGAGGCACTG
GAAACAATTTCTATGCAAAGTGCCACAACGGGGAGAAAAATGCCCAGTTCTAGAACTGGG
AGAATTTTTGGTCCCAGTGCTAGAACTGGGACGGTGCCAGTATGGGGGCCAACATATATA
TACAGTCCCTCCTCTGTATGTCTAGGCAGTCATAATGTGCCAGCACATATGCTGGCAATG
CCTCTTTATATATGGACGCTGATCAACCCCTGTCCACTGCATACATGCTGGAACCAAAAA
CTGAGCACGGTTCCCTCCTCAATTCTTTATGTCATGAGCTTGTCACATCACACCGGAGGC
TTGTCTGTCATATTTGTTTCAGGTAAGGACAATCACTCTATTTTGACAAGTAGGTGCTCT
GAAAGTGCATCCCACCAGTTTTTTCTAAACAATGAACTGCACATATAGGCATATAGGAGA
CGTGTCTATGTACTACACGGACATGCTTGTATATGAATGGACATGTCTTAAATGTGGGTA
ACAACATATGATGCCAAATACAATGCAAACCATGAGTACATCCGGCTCTCCTCTTCTCTG
TCAAGCACAGTCTAAGGCATGACAAAAACCCTTCCCACCGTCTGAGGATTGAGTACTGCA
TCTTAGGCATGAGAAACTGGCTTAAACCAAAAGTACAGCTGATCTGAGCCAAAATAATGT
AGTAATTTATTATGTATTCTTTTCAGAGATAGGTAAGAATGAGTCAGGATATGGAAATTA
TGAGCTTGAAGTTCTACTGAACAACATGGCACGTGATGACATGTTTAGCCTCCTTCTCAC
AGGAGGATAAACATGGAAGTATGTTAGTGTTGCCCTCATTAAGTCAATAAGTAGAGTTGC
CTCTGGGTCTTGTCAGACTTGTCTTGGTCTTGGCGAGACATTGTCGGACTTGTCCTTGTG
ATCTTGGCAAAATCACTAAGCTCAGTGTTGCCCTTTTAGACCTTGGACTAAGGGCCTGAC
AGGAGGTATCTGAATGGATAGCTTTGAAATATTTTGATGAATGGGATCCCATTGTAGGTG
AATCCTTGGCATACATCACTCGCCCCACAATTGGAGCATCAGGGGCACCACAGACAAATA
ATCTCATGTTCATGAGTGGGGAAATGGGTTTGCATTTGGTGAGTGTACCTCTGACTAAGT
TTGTGAGGTCATGATGTCATCACCATTATCTGTAAGTGTAAGTCTTTGTATTTGCATCAT
AGGAGCTGGAGTAAAGTCTGAACTGAGTTGGTTGAAATCTAATAACAGTAAGGTGTGACT
CACCTAATAATGAATTCAATCATTTGGATGTTGTTCTTTCTTGAACTCTGATTGTGCCAT
TTGTATGAAATGATGTGATAGTCCAAGGATCACTGTCATGCATTCTAATTTGTGGAGGAC
ACCTCTTTACGAGCACTTTCTTGTTAATACTGTAATCCCATTCAATCAGTCTTTTGTTTT
CATGAGCAGCATCGTGACATATTTAGCATGGCCTGTGTCTTTGAATTTTGTTCCAGTTGG
AGATGAAGGGCATTACAAACAGCATATCTCTTCTAAAGACAACTGCTCCTGAAGAGGTTT
TCATTACTGTGTGATTGGTGGATCAAATGGCCCATGAGGCATTGCGGTGAGTAAATCTAG
AGTGTCGCTCTCATCAATTGTTTCCACAATGTTGATTTCACTTTCACTTTGGGGAGCATT
TCCATTATTGTTTGATAGACTTGCTGCATTTACTTTTGGGTTATTGACACTTATTGTCTT
AGTCTTAATCCCATTTGTATTACATAGTGTTTTGAAGCAAATTTCAAACTCACTTCCATT
GTCATTGACAATGAATTGGCTACATGAGTTTTTGCAAAACCAGGTCCTGCTGACAAAGTG
TACCTTGTGGCTCTGATGCATTGTCATAGCAGGGTTGCCTTTTTGTGTATTTGTGTTGGT
GCCCTGTTGTCTCTTTATACCCATGATAATTTTGGTGAGGAAAGCATGAATACTAAAGAA
TGGTTGGTGCTCCACTCTACACAGGACATGAAACATCTGATACATCCACATATCCTTATA
TGTATCCATATTTGGATAGCTCAGACTAGCCTGATGATATTTGAAAAATGTAGCTATAGA
GGCATAATGCTACTTTTTGATCAACAAGAGTATATCCTAATTTTTACAGGACTATTTTCC
AACTTCTCATGAAGTCTCCAAGCGGTATCTTCCACCATTCACATCATTGATATTAATATG
TTTATGAGGTGCCTCTGCAGATAAGAACTGGCAATCACATGAGTTTTTACTATGCTTTTG
ATTCTTACGATTTGATTGTTATGTCAGGATTTCTGTCATGCTGACATTTGCAGTGCAAGA
TTTGTCAACACATACTTTGGATGTTTTGAACTTGATACACTGATTCTCTCATGACTTTAC
CTTTTTGTCACTGATAAAGGTGCAATAATAAAAAGGGCAACCCACTTTGGCTGATTGATG
TCAAGGCTTGCTTGAACTGACTTTGTGCCACCACTAAGTGCCACTTCCACAACTGATATT
CAGTGATATCATGGGAAAGATCTGTCTACTTTGACCCATCACAAAACTGACCATCATGAA
TACTTGCTATTATCATGACCCTTTCAGTGACAGGAGGACACCTTCCTGTCATGATTATGC
ATGGAATTTCAGGGTTTATCCATGGCTCGTGGTAACATCACCTGATTGTTCCTTCATCCA
TCACAGTTGCATCCTCTCATTCAGAATTCAACATCCAAGCTTGCTCCCTTCTGACCTAAG
CCAGAAGTAGTTGAAAAGTAATCGTAGCTAAAGAGGTAGAAAAAGGTGTTCCAGTTGATT
GGAGATTATTTTTATGAGCTATTGAAATGATCAACAAATGAGGATTGCCCAATGGTGATC
CTCTCGATTTTACCATGTAAATCATTGTAAGTAACAAGTAGAATATTGGAGGCTAGTGTG
TCCAATATTTACAGAGAAGCTCTCACACTGCAAATTTGCCAGTTGAGAAAGTATCACACT
TTCAGGCTCTTCAGTTGAGCAGTTGAGCCTTGTCAACTGCTTTGCTTAACTCATTGTTTC
TGAGGTTTATACCTGTCAGGTATGTACCTCAAATATATTCTTTCTGAGAAGGTCATGAGT
TGAACTGCTGTATACTTCCCCTCTTCAGTGGGAATAGTATTTGTGCCTATGGCCTGAAAA
TGGGGCCTGTTTGGGTCAGGGGTACCAGTAGGTATCCTTGGCTCATGTCACTCGCCCCCA
CGAATGGAGCAATAAGGTGTCAATGCACATGAAAAAAGAAAACCTCCTGAGGAAAAAAGT
AACCTCTGGTAGGAAAAAAAAAGATGGTGTAGCATGTGACGAAGCGTAAGTGTTACTTGG
AGAGAGGGGATAAAGTACAGAGGTTATTTTATTCAAAATATGGTGTAAGTCTCCTAATGT
TTAATCTTTCCGATTTAGTTCCGCGTTGAACCCTTATGGTGTCATTCGTATGAACTGACG
TGATGGTCCAAGGATCACTTTCATACCGGCTTTCTGTTTTGCGGAGGATACCGTCTTTAC
GCAGCAGTACTTTGTCACCGGGCTGGTAGTCCCAGTCGATGCGGGAGGCATTCTCCCGTC
TTGTGTTGTTATCTGTTTGTCTTTGTCTGTATTCCCCTATTTTTGACCAGTCAGCAATGT
AGGGGACGTCAAACAACATGTCCCTTCCAAAGATAGCTGCTCCTGGTGAGGTTTTAGTAC
TGTGTGATAGGTAGAGCGAACGGCCCATGCGGCATTTGTGAGAAAGTCAGCAATGTCATT
CTCGCTGATTGTATTGGCCATGTCTAAGTCAGCTGTGCGGAGCATCGCCATGATTGTTTG
ATTCACCCGCTCGAGTATTGCGTTTGCTTGTGGGTTTCTGACACTGGTCGGCTTACGCTG
TAGACCATATGAACCACAGAGGGTCTCGAAGTGAAGTTTAAATTCACTTCCGTTGTCGTA
GATAATGTATTGACTACGTGGGTAATGGCTAAACCAGGTCCTATTTACTATATTACCAAC
TGTTGCTGTCGTCTTGTCAAAGTAGGGTTGTTTAGTTTGGACATGTGTGTCTTTGCTCCT
TTGCCCCTTTGTACCCGTGGGAATATCAAGCTCCTGGAGCTGTGATACCGGCAATTCTAC
AATTTCGAACCAGCTTGTCGCAGGATCGATCATTGTGACGCACATGAAGTCAATTTGTGT
CTTGTCCTTGCCCTTGAGGGTGTACGGTCCTATGAGGTCCACACATAATGCCTCCCATGG
GTTGGTGATTGCAAGTTTTGTAGGCAGTTTCCCGTATTTTATTTGCCTGTGCTTGTTCAC
CTGTCAACTGTGACACTTTTTGACATGTGATTGGACTGTCGTTCTTAGACCTTTCCAATA
CATCGAAAGACGAAGAGTTTCTTCGAGACGTTTGGTCCCGGGGTGCTGTAGGTAGTGGTG
GAACCACACTACGGCACGGTGTTGGAGGTTTTGTGGAATAACCATCCTTACAGAGTACTT
TAATATTCTCAACTAAGTGAGTTGAGTAGCCTTTGTTTAAGAGGCTTGTGTCATCTTGTT
GTGCCTCCGCTATCTCTCTGGTTGTGAGTGGATAGATGGAGTCCTCTTCGTTTTGATTAG
CAAACACCTGGTTCATGGATTCCTCGGTGGTTGCTAGGGATGATTTCAGTTGTGCCATGT
TATGATAACACCAGCATTGTGCGAAAGTCATCCAGGTTGACCTGTCATCTGCAACGGGTC
CATAATCCAGTCGTGAGATGGCATCCGCAACTGTATTGTGGATGCCTTTGATGTACACGA
CGGTGGGGCCATACTCTTCTAAGAGTAATCTCCAGCGGTACACTCGATCAGAGGTCAGAC
CTAGAGCATCCTGCATTAGATTTTTGTGGTCAGTGTAGACCGTAATTTGTTGTCCCCAAA
GCATGCCTTTGAACTCTTTCAGTGTTTCTACTATGGCCAGTAGTTCTTGTTTGGTCACGC
TATATTTTTGCTGCGCCTGACTCAGTTTCCTACTGAAGAATGCCAGCGGCCTGTTGTTTT
GAGTAATTACGGCACCCAATTGAAATTTGGAGCTATCCTTGTAGATCTCAAATCCCTGCA
AGTAGTCAGGGTAGGCCAAGGTAACATTGCGAGCGATTGTTGCCTTTACAGTGTCGTATG
CTTGCTGGTGCATGTTGTCCCAATGCCACGGCTTTTTCTTGGTTTTATTAGCCTTTGTGA
CTTTGGTATGTCCACACTCCCCAACTAAATTGGTAAGTGGTGCAAGTATTTCACTGCTTC
TTGCCTAAATATCCCTGTAGTACTGGACCATGCCCAGAAATCTATGGAGTGGTGATGTTT
GTAGAAGAACAGAAAAGTTCAATATGGAAAAGGGAACTGAATTTTTTTGTCAGATGATAT
TTCATGACAAGACTCATGGAACCAGATATTGGGTGCATACATATGTTCAATAAGTTGTCC
AATGAAGGATTGTTTTCAGGTAGAGTCTTACTGATGATCCCTCAACACTTCACCAGTCTT
GTTATGACAGTTGGCAGGGACAACTTGAGAGGTTACCACAATACAAGTATGCTTCAAAGA
GTCTACAGCTACCGTTAATCAAATATCATCAGTTGAGAATAGGAAAGAAACGTGTTTTAC
ATGAATAGATATGGATTCAAGATTCAGTCAAAGATAACAGCGGGATATTAGGGATCAAGA
AACAGATATGTTACAACTGTGGACTGCATACTATTGTCTTGCCAATTCTGTTCCAAGTGC
AATTGTTTTGAAAAGTCCTTGACAATACAGAAAGGGAGAGAAGGAATTGTTTAGCATTAA
AATGAGAAGGAGAGAGGAAGGGCAGGTGAACTCCTAGTTATTTTGCCAACTAGACCGTAG
TATCAGCCTATCCCCCCTGAAGAATTTCTCTTGATACCTAGGTATCATCATTTGCTAGTA
AAGTTCCCTAAAGCTAGTGGGATGCCCCCACCTGAGAAGAAACATTGGTGATACCCTAGT
ATCATTATCCATGGATGAACTTTAAAAAATTATCTACCTATAAATCTTAAAACCGAATAG
AAATAAGATGAGATGTCGATGAAAAATATTATTACATTAGAGGTAATTATCATTTTCATT
TCCTAACTCATTCCTATGTTGCTTGTGTAGAAAGTGTTAGTAAACAAGTATTGCTAAAAA
GAACAAATCGGTCACTTTAAAACTTTTAACGCTCTTATCAATATTTTGACATTTTTTTAG
GCAATGGTCTAAAATTATTCCCAGTCTACAATTTCAAATATACTATCACAATTGACAATT
GAAGAGTCAATTAAAATTTCCACTCCTGGTGCAGTTATGAGTCCCCGTCAGTGTATGGAA
AACTTCACCATTCGTATGTGCTTTCCATTGAAGAATTGATTTCATTTTCATATTGCTGGA
AATTTTAATCCATTCTTATTTCATTAAAGAGTGCTTGAGAATAATCCAAACCAAAAGCGT
CCTTTTGTGCTGACTTATGAAAATCAATGGTTCATGAGCTCGTTACAGGGAAGAAGAATC
CTCGTATTGAACCAAAAGTAGCGAATTTCATTCTTTACATTGATACCAACAGTCCAAAAG
CTGCTGTCAGTGCAAATCTCGTAGGTGGACCATCAAAGCGCTGGATACAGAAACTCAATA
AACGTAGAGAATTGGGTGTTTGTTGGAGTCATCTGTGACAGATATGTCCAATCAAATGAA
AGAAGGAATACAGAAAAGCTGTATTTCCTGCTGTGATGTCTCTTTTTCTCTGTCAATTGA
TGAAACAAAAGTACCATCAGAGTTGGAGATTTCTACTAGCTGTGCAGCTACAATGGGTGG
CTCTCATCCGCATGATTTTGTTTCAACAAGAGATATGATGGCCATTCAGCTTGAATCACT
CCTGAAACAACAAAGTGCACCCATATCAATTAAGTTAGCTGATGAAATAGAGGTTGTGGT
CATGAGCTTCCAAAACTGCCCCCCTAGAGTGTCACCCATTGAAATTGTTGGTACCAGACC
ACAAACCTCCAATGAAGCTTCTTCTTTCATTGAAGATGCAGTGGCTGCTGCCATAGTAGC
AACATTCTTGAAAATACCATCTTCCAATATTTTCTTCACTAACTTTGCAGTTGATGGTGT
AGCTGCAGAGAGTCATGATGTTATGAAAAGTATTTGTCATCAAAATACCTAGCATCAATG
GACAACACACACAATACAAAGAGTGATAGATATCAGCTCATAAGTGGTTCACGTGTTGCA
ATAATTGGCAAGCACATTATTGATTGTGACGTCTTGCGCCAAGCAGGAGTTACCAAAGAC
CTGTGGAGGGTTTGTGATTATGCATCTGATAAGTTGACTGCAACTTTGTCCTCTTACAAA
ACACTGAAAAATTTGGCTATAGGCATTGAAGATGGGAAATGTGTTGGCTTAATAGAAGAT
GCTTGTGCACTGGCATCATCATTTTGCATGTTGGCATTGCATTTGCATTCTGTCAATGGA
ACATTTGTCCCTCGAAAACACTGTGCACTCTATTTGTACACATCAATGATATTCTTCACT
TCAACTTCTGGCATTTCTGTGACATCAAAGCAAAATGTTGTTTCAGAAACAATTGGGAAT
TTGTTTTGACATTGCAGAAAAACATTAAGAAGGTGCGCCATTGCACAAGTGAACCATCAG
ATCATACATTTGGAAACATGAGAATGCACAATAGAGAATTCTCCATTGGAGATTTTTGTT
TACTTGCAGAGAAGGAGGTACAAAGGATGAAAACCATGTTTGATGGTGATCTCTCTCCAA
GTAGAACTGCCAATAAAGGGTATTCAGCAACTGTTTTAGATTGGGTGATGGATGCCAAAG
AACACCAAGAAGAGGGCGGGCCATGCATAGTTGACACATCTAATGATGATATTACTGTGA
TTAGTCAGATCTGGCCACCAGCACAAAAGATTATCTCTGAATCAGTGAAGTTGATGACTC
CATTGTTACAGTTGTTTGGAGTGAATGCAGAAGCTATGTCACCATTTTGTAGAGAATTTT
CTTCTCCAGAGGAATTAATGCATGCCTACATTGCATACTGTCCCAACACATTTTCATATG
ATGGTCGAGATGGAATGGTTGAGAATCAGGGTAAAGATGAAGAGCATGTACATGATATAG
AAGATGATGGAGATCAGATAGATGCATATCAAATATCTAGCGTACTTAACAGCTTTGAAA
CGTTCACTAAGGACATCATCACTGCTTCTGCCAGTCCATTACAAAATGATGATGAATGTA
TTGAGATTGAGACTGTGACTTTTGATGAGAGGAGAACTGATACTTCATTAAGTATTCAAA
GGAAAGGAAAACGAAGACTAATGCAGCACTCTTGTCTGCATTCAAAAAATTGTCCAATTG
CACAAAGAATGAGGATCTGTTTGATGACATTCTTCAAGTCAGTGCATCTAATGAGTCATT
GGATGATAAGTCAGAAAGGGGATCATCATCTCAAGGAAGAAAAACGAAAACCCTCTTTGG
AAGATAGACCAGCCACACAGTTCAAGCATTGGCACTTGAAAACCCGCCCATTGAAGTGGG
TGAGGGAGCGGATATCATTGGGAGGGATACAATTGTGACATGCAAATCTAGAAATGTCAG
GAAAAGAGACAGTCTGATGATAACAAAGGATTACAGGGTTTAAACAGTGTATGACAAATT
CTACAATAAATGCTACAGTTGCCTTCAGATATCGACCAATCCTTTTGAGAGCCAACTCAT
GAGATCTCTTTGGACAGAACATGTATCTTGCACACCAGTTGACAGCATAGGCAATGTCCG
GTCTGGTGTACCCAGCCAAGTACAGGAGCATTCCAACAACACTGCTGTAGCTAAACTTGC
CCAACACAGGTTCACCATCAGCACCCTTGACCAAAGGCTTCGCTTCAGCTGGAGTGAACT
TCCCTGAGGTTGTTCGAGATCCAAACCAAGAGTTTCTATAACCCAATCAATCAAACCAGT
CTGCTTCATCTCCATCACACCAGTTGCCTGATCAGTCTCCATCCTGACTCCAAGGAACCC
AGCAGCATCACTCTCTTGCTCAAGCAAGACACCAACAGCAATCAGTTGATTTGCCAAAGT
GTCTATGTCAGCCTCATCCATTGCCCAGAAGATCAAATCGTCCACATAACAAATGCAGAT
AACTTTCGTCAATGAAAAACAAGGATCAAGTGTTGACTGCTCAGTACCGCATAGGTTCAT
TTTCTCAGTGAGGTAAAGCCAGAATGCTCTGGCTTTGGTGTAAACCATACAGTGTTTTCT
TGAGTTTTGGAACCTTTCCTTGCTTCCTAAAGCCACGAGGCATCTCCACAAAGATGTTCT
CTCCTTCTTCAACATCAGCATGAACAAAGGCAGCTGTGATATCACCCTGCTCGAACTCTA
ACTGAGTAAGACTTCCAAGGTAAGCATCAGCCAAATTGTTGTCCATTGAACAACTGGAGC
ATAGGTCTCAAAGAAATCAACACCGTGGATTTGTTGGTCACCACGAACATAAAAGCGAGC
TTTGAACTTCTTGATGAGACCATCAGGATAGCGCTTGATCTCAAATGCCCATGTGGAGTC
AATTATGTGAGCTCCATCTGGATGGTCGACCACATCCCAGCAATCCATCTTTTCCAAGGT
TTCAATCACTTTCACAGCAGCTGTCCAGTATTCATTGGCAAATGGACTCTTCATGGCTTC
CCACCATTAGGATTATCTGTCTTGGAAGCTTCAGTTTTGGCCTTCAAGAACAATGGATGT
ACCCAATTAACAATCAACTCCTTTTTTGTCCCAGAGTATCCACAGCTGTTTGCCGCAAAT
GTGATGAAGCGAGACAGAGGATTATTCATCAACTCTTCCACACCAGGAACATCATCCATT
AGTTCCATGGTATTCAGCATTCTGTCAGACTCTTCCTGATGCTGTCTTTGTTGTTGGTAA
TATTTCATCCTTTTCCATGCAACTGCACACTTATAGACTCTGACAGGAACTTTCAGGTTT
CCGGAACATGCATGACATCTGTTCTTAAAGTCAATGATAGTGGGTTCCTTTCTCTTCCAA
GGACTGGGTGGCTGAACCGGATCATCAATTTCAAAATCACCATCTGTGGCACCAAGATCT
CCATCTGTTTCTTGGATTTCCTCCCTCGTGATGTGACGGAGGGATGGATTCGCCGGTGGA
TTCATCATCTGAATCATCATCATCAGAGTCAGAAACAACCATCAGGGGTGGCAGTGGAGT
ATCATCATCATCATCATCATCATCATCATCATCATCATTGTCAGTGTTGATGGCTGTTGG
AGTAGGAACAGGAATGCAAAGACAATTGGATTGCTCCCTCTCTTCTGTAATCTCCCTCTG
ATGACAAATGCGGTCCCTTCGGTCTCTCCTCTCAGACTCATCCAGCCAGACTTCACCCAG
AGGTCGAGGATGATAGCCAAGATTTCTGTCAACATCAAACTCATCCTCGGCATTGAAATC
TCTGGTGGACTCAAAGAGATTACTGCAGTTCTCATTGATTACAGAATCATTATTTCCAGA
GCTGAACACGGTTTGGAACAAGTCATCAAAGACCACATGGAACTGAGGGGACACAAAACC
AGTAGATAAGTTCCGAACATCGGCAACAAGGGAAGAATGCTCATCGGAGAACCCTAAGAA
TTGACCAAGCCGAGAACAACAATTTCACTTTGGTATCTTCTTGCCATCCTGAAGCTTGGG
ATCAAAGACAAACACAGGACAACCCCATACATGTGACCGGATTAAGTCCCTGTGATCAGC
CTTTGTCTTGGTGAGTAATTCCAATGGAGTAAGACCCAACAACCTGCTTGGCACAAGATT
GTAAACCCAAGCAGCATGCTTGACAGCAAAACCCCACAAAGCCAAGTCATCAACTCCTTT
CTCAGACCAATGGAGAGAGACATGGACCATGAAGGTTCTAGTCATGTACATAATTGTTTG
AGTTGCTCTCTCAGCTAAGGAATTGATGCTTTGCTCCAACACCAGAGAAGCTCTGTGACT
GATGTTTGGACTTGCAATCCTCACAAAACATTTCAGCTGTGAAGACACCATTATCACTGT
GCAAATGAGTTATTTCACCTGCAGCAATCTCCCAAAGCCATTCTTCAAAACCAACCTTGG
ACATGATGGTCTCGCTGGCACCAAGAGAAACTTGACACTCAACCCAATTGATTCCAGTGA
GAGTGTCCTGAAAGATATTGCCCCCATGGAATTTAGCATGAGAATCCTCGTGGCCATACC
CACAGAACAAGTGACCAGGTGTGTTTACAACAAACTGGTCAGCAGAAACAAAGTCACCCT
CCTCATATCTGTCCCTGGACAAGGAACCTTCCTTCTCAGGGACGGCTGTACTCTTAACTT
GTGGATTGCGTTGTTTGAACCGTGCTAACTCACAAGAGTGGCACTTGGGAATTGGGCAAC
TTGGAGTGGATGCAAACTTGGCAGGGATCACAAGAGGCAGAATGGTCTCCTTTCCATCAT
CATCAATAGTTTTAGTCTCCCACATCATCTCTTGAATTTGCTGCATACCATCACCCAGTT
TCCAATGCCATGTCAACAATTCTTTCTGAGGACCAGAGAGGTTGATGTTGTCATCTCAAC
TAACACAAGGACAGATGACGTCATCCCAAGCACTTTCCCATGAATCTGTGTCAACTTGAT
GCAACGTCAAATAAGAGTTCGGTACCTGAAAACTGGAAGACATCCCAGGCAAATCAGAGA
ACTCCAACTTGGATACAAAATTTAGACCGATCTACCTCTGTTTCTCAGCTGACACAGAAG
GATCTCAAACTATTGGCAGGTCGGAAGACCCGTAATCAATAGCGATCACAATGTTGTGCT
CCTTCAAAGGTATGATGACTTGTTTACGGTCGATAATACTGTTGTAGTCATGCATTTGGT
GATGTTCGCGGTGACCAACAAATCCACGGTGTTGATTTCTTTGAGACCTATGCTCCAGTT
GTTTAATGGACAACAATTTGGCTGATGCTTACCTTGGAAGTCTTACTCAGTTAGAGTCCG
AGCAGGGTGATATCACGGCAGCCTTTGTTCATGCTGATGTTGAAGAAGGAGAGAACATCT
TTGTGGAGATGCCTCATGGCTTTAGAAAGCAAGGAACGGTTCCAAAACTCAAGAAAACAC
TGTATGGTTTACACCAAAGCCAGAGCATTCTGGCTTTACCTCACTGAGAAAATGAACCTA
TGCGGTACTGAGCAGTCAACACTTGATCCTCGTTTTTTCATTGACGAGAAAGTTATCTGC
ATTTGTTATGTGGACGATTTGATCTTCTGGGCAATGGATGAGGCTGACATAGACACTTTG
GCAAATCAACTGATTGCTGTTGGTGTCTTGCTTGAGCAAGAGAGTGATGCTGCTGGGTTC
CTTGGAGTCAGGATGGAGACTGATCAGGCAACTGGTGTGATGGAGACGAAGCAGACTGGT
TTGATTGATTGGGTTATAGAAACTCTTGGTTTGGATCTCGGAACAACCTCAGGGAAGTTC
ACTCCAGCTGAAGCGAAGCCTTTGGTCAAGGGTGCTGATGGTGAACCTGTGTTGGGCAAG
TTTAGCTACAGCAGTGTTGTTGGAATGCTCCTGTACTTGGCTGGGTACACCAGACCGGAC
ATTGCCTATGCTGTCAACTGGTGTGCAAGATACATGTTCTGTCCAAAGAGATCTCATGAG
TTGGCTCTCAAAAGGATTGGTCGATATCTGAAGGCAACTCGTAATTGTGGCCTTGTGTTG
AATCCATCTAAGGTGCTAAAGGTTGACTGCTATCCTGATGCAGACTTGCCGGATTGTATG
GTCATGAGAATCCAAGTGATTTGTCATGTGTGAAGAGCAGAACTGGTTTTGCCATCACTG
TTGCCAATTGTCCAGTCTTGTGGCAATCCAAGTTGCAAACTGAGACTGCATTGCCCACCA
TGGAGGCAGAGATTGTGGCACTGCACAGCTGTCGTGAACTGTTTCCTATTATGGACATGG
TTTTGTTGCTTGGGACCAAGGTTGGCTTACCAACACGAAGCTCAGTAACCCTATATGATG
TCACTGTTCTTGCAGCACCAGGAACGAAATAGTTGACTCAACCAGCACCACAACATAAAA
GAACACCCTTAACACCCTACCATCGTCACCTTGGTGCAGACTAAGCATCAGGATCCTTGG
GCTCGTAACCTCAAGGAAGTGTGTGTGCTTTTACTAACAAGTAACAATATTCTTGTAGAC
TTTTATGCTGTAGGTGCTGTGTTGTTCAGTTGGTTTTGGTCTGATAATCTAAAGATTGAA
TATATTTATCATTTAAAAAGTTCTTTCTCTAAGTACTGCTCTGTTCCTGAAGGAGCATGT
AGTCAGACTTAGATAGGTGAAAAATATCACAATATTAGTCATGTCAGGATTTCGGATATA
TCCAGACACAAAAACAAATACGCCCCATGTACATGGCCCAAACATGCCCTGAGTTCATCC
CATGAACACAAATAATATTAGCCAGTCGTCAGCATGACTGGATATACAAAAAAATGAGAA
CACGGCAACCATCGTGTCACATGCAAGTGGCAGGATCACCAGCATCACACTATCTCGAGT
GACTAACAGCCTTGAGCGATGCAAAGAGATCTAACTTTCAATGCATGATGCAGAAGAAAT
GGCAGGTATATTACATAGTTGTTTTCAATCATGACGCCAAAATAATGGATGATATATGAA
GTAGACAAGAGTCATTAGAATAACACCGTCATATACCATGTCAATTGATTGTGTCAATAG
AACCGTAGTTTGAGGATTCTAAGCTACTGTATTCAATTTCACTGGTATTTGTCTATGAAG
AGGCACTGCATCTAAGCTTGGATGTAAGAATCACTTGCTTACGAATTGTCCTCTTTTCAA
ATGTTTGTCGGTGATATTGTCAACAATCATCTGCTGATGTCGCTTCAATTTGTTTCAATG
AATTCCTAGTAAGATGAGTTGTGAAGTGAGATTCTTTGTATTAGGTGTGAAAATATCATG
TAATCTGGACTGTATATTTACACCACAATCAATAAGCACAGACTTACAAATATCCTGTGG
TTTGCTGCGTAAATAGACTATTCATGTTGGTTTAAGCTAATTCATTTGCAGTGTAAATTT
CCTTCTACATTTCAGACTGATCAGTAGGCCTGCTATGGTTTTTGTTCCTTGCCCCCCTGC
TTCTTCAGATGTGCAATTCTTTCTTTTTGAAATTTCTCCTCTAACTTTGGGATCTTAGTA
CATCAGGCTCAAAATACACCATTCCAAAATACAATGACAATACCTCTCTCAGGATGGTTG
AACTTCCCTGCCTGAGTAAAGATATGATGGTTTTTTCAAATTTCTCAGCAGGCCGGAAAC
TATGCAAAATTTGGTAGGTATCAAATTTCAGGCTCCAGGGGGAGAGATTATGTACCTTAT
ACCAGTCATGATGTTTTCATGGAGCAGGTGGTGAGCGATGATGCAGAGAATGAAAATGCC
AAAAAAGTCACTCAAGGAGGAACAAGAAATGAAAAAGAAGAGATAGAAAAAGACTTTTGT
CCTGATGACAATGACAGTGCTGCTGAAATTGCCCGCTTGGAGGCAGAAGAACAAGCGGCC
ATTCGAGACGGAATGAAAGCACTTTCACTATTTTTTGTTCCTAAGCAATCTAGAAAAATA
TTGGAAAATGCAACAGATGATGAAATCGGATTTGACTACAATGATGATCTGCATGCATTT
AATGGAGATGATGATGTCATTGGTGACTGCTGTTTCTATTACCCATCCACCAAAGATAAT
GAGTTCAATCAACTTCCCCTACCATTTATTGTCAGAAGTCGAGAGTTTATGGAGAGCTCC
AGTGCTGGATTAAGGGCCTTGGTTGATGAAAATGCTGAACTGGTCCATGGTTAGTTAGAT
TCATGGCAATCACATTAATTCTTTGCCTTGTCACTTCAACTTTCAAAAGATAAAACTACT
ATCATACTCTCGAACAAATTTACCAAACACAGGAACAAATCAAATAGTACATGCTTAATT
CTTTCTATCTTGTATGTTACTCCTGATTTCTATCACAAAATCGTCATCACGAATAATTGC
CAACTCCATAAACACAATTACATGATCACAAATAAGTCCAACTCACCCGCATCTAAAAAG
AGTCAGTGGGCCAAATTAAATGACCTATCTTCCCAAAATTCCGTCTCGTCAACTCCAACA
CATCAGGCTTCCTCTCGTCAAAATTTACATACATCCAACCATCATCATTCTCTTCTATTG
CATTGCTCAAATCTAGACATGAATTGACATTGCAGTCCTCCTGAATGTCTGATAATACAA
TTGTTGGCAAGTGCAATCCAATTCCATTGTCAGCTGATTCACCAATTTGTTCACCAATCT
GATGTATAGTTACTCCCAAAAGATGCTTCATGGCTTGACCAATCGTCAAAGTTGCGGATT
CACTTTTATCAAATCCAAATTCACAAAGCTGGTATCTACCTCCACGTTTTCTAATGGACA
TCCAAGCAACAATCTCACTGCTATCTTCCTTGTACCTTGAACCTTGTATCCTTGTAAGCA
CCCATAAGTTATCACCCAACTCTCCACGAACATAATCATTCCAATACTGTTCTGACCTCT
GTATAGTTATCAACCTCTCCTCGGAGTATTTTTGATGCAATCGATAGAGCTGCGGTGTAT
CCTGTGGAAAGACTGCCTGTCGCACTTTCCATGAAAACTCTTCGCCATTATACTGATATT
GTCCACTCCTCTCCTGAGTTAACTGATCCAACAGCACCGACACCACAGACCAACACGAAG
TAACACACTCGTATCCCCCAACCTTGGCATACACTGGCCGAAAGTCCGGGGAGGCGTGCA
ATAAACTACATGACATTCCACTGCCTGCATGTTTCATTATTTTCAGTGCATCACTGAGCA
ATATTTTGGACAGGCCGCGACGCTGATGATTTGGAGAGGTGCATACTTCTCCTATACCAC
CCGCCTCCAAGGAAGCGACATCGACATCACTTCCCGGTCCCAGTGTGAGAGTTCGACGAA
AAATTCGCACGCTAGAAACAATGGCTTCGTCTTCGCCTTCGTCTTGAACGAGCACTCTGA
CCAATGCGGCATCCCTCCTCGGATCGTTGTAAAAGTGACGCGCAAAGTAAGATGGAGGGG
GAGGGTTGCCCTTGTAGCTAAAGACTGAGGAGCAAAATGCGGTCCATTTCTGAATGTCTA
GGGAAGAGTCGGTGAGGGAACGCAGGTGATAGGTGAGGCTTTCGTTGGTGGGGAGGGTAA
TTATGTGGGTAGATGTTGGTGGCGGGGAAGGCAACATGGGAGAAAGAGGGTCAATATTCT
TAACTCGGAGGCGCTGAACGAATAATGGTTCGACTACGAGAAAAGGCGTCGGCACCTCGT
CGGCACGATTGTATGCTTTGAGCTAGGTTTGAGCTGCTATGAGGCTGCTATGAGTCTCGC
TCTCTTTACGACAGCATGAGTCTTCATAGGTCTGCATAATATTATGATGTCTGCAGAGGT
CTGCATTGACAGCCGATGCAAGATTTTTTCGCACCGTCATGAATTGGAATATGCGAGAAG
TTTTGTTTAGTAAGTCAAATTGCATCAGTATTGAAAACAAGGGCTTGCCTGTACCATTTG
ATATTACGCCCACATTTGTAAAATGTGTACTACATTGTCACCTTGTTGACATATAACTAT
GCCACAAGGTATAGAGATCTACCTACCATAAAACGCAGGGCACAGGGTTACACAAGGCCA
GTGTCACAGATATGTTGTTTCTCTTGTGTTTAAAGCATGCTCAACATGCTGAAACCCTGA
TGGATGGTTTCTTCAAGTGGAAGATCAGGAAGCTTACAAATGTAATCAGATTCTTGGCCT
ACGTCAAACTTTCATCTCCCTACAGACAACTGAGATGTCACATAATTCTGTTGAAGTCTT
AAATCCAAGCAAGTTGACACAATATTGGCATGGTACAATACATTGTATTTTCAGGGAAAC
ATATGGGCGATAACAACTTCAACTCAGTATCTTCACCTGCAAAAACAAGTGCCATACATT
GTAACAATTCACATAGGAATGTTTGCCCATGATTATTCTGCCCATTTTGACAGCAATAAT
CAAACCTTCTTAACAATTCAAGAATCAAGTGTCTGGTAATTTATTTCAGATTTTGACATT
ATACCCTAGTCTCACAATCAATACATCTGGGGCACTTCATAGTGGATGGTTACAGAGTTT
TCAAGAAATGTGTGATCTTGTCTTCCAAAGACGAGATTCCATCAAGTGAAATGTGTGGAA
TATTGATACTTTACATGTTCCTTTCTAAAATAATGTTAGAATGGTAACAAAGATTTCCAT
GTTGTAAACCTTTGTAAGTGCAAGGCATCCATCTTTTGGAAGCTGTGCCCTCAATCATTG
ATGGTCCTCTCTTATGATGATTTTGAAGAGACAGTGACTGATATTAAATCATAATTCCCC
AAGTGTAGGGGATGGTTGGGGTGGTGTCTTGATCCAAGGAGGGCACCTCATTAGTTTCCC
ACTTGGAACATATCATTTAGCAATCCACTGATTAAATAGAGAGATTTAATTCCTCATGCA
AAAGTACTATTTCTTGATAATGCTTTGAAGCCCTTCTAAAGAAATAGACTAGTCAAAATG
AAATATTTGAATCGTTTCTCATGAATCTTATTCAATTTGCCAAGCATTTTGATAGTGCCA
TGATACTCCAAGTCGCTGGTCTAAAGGAATAAAAGAACCTGGGCAAATAAGAACAGGCGC
AATATGAGAGAGTCAAACAAGAACTATAAAGATCCTGATACATACAGGGGTATCACAATG
TTGAACATAAGATGTCAGGATAAAATATGAAATGCCACAAACAATATCCACCATGAGCCT
ACAATGAACAGAGTTGGTTTTGAAGTATCCAAACAAACACTAGAGCCAATTCATTACAAA
CTGTGACAACCAAATGTGGTAGAATCAGCAAGAGACCAATCAGGGATAATTTCACAAGAT
GGAGTTCTGCTTGTCAACAAGATGAGTTAGCAGTGACAATGAGTCTTCCATATAAATCAT
TGCTGTGAACAATACTGCAGAGACTTGATCTTTTGGTGAAAATGAGAAACATTTTCCCCT
TGTTCTGACAACAGTGATGATGTATGTAGTGTGTACAGCATTGGTACCATCAATTCTGTC
AAGTTGTTTTGTAGGAAGTCAAAATCATTTTGTATGACAAAGATATTGAATGTTAGAACT
CAAGTATGATCAATAGAGATCTTGAATGGACACCACATGCAGTAGAAATCAAAAAATGAT
TCAGTCACTACAAAGAGTAATGGCTACTCAGGTGCCTCATCCCATTCCATGTTCTTCATG
TACAGTTGAAACACATCCTCACTTCTTGTTTTGCCAACACACAAGTGCAAAATATCATGG
CATCAGGACCCGTGCAAAATCCTCTTGCAACATGAAATTAGGATATAACTGTATCCATAA
TTTACTGCATACTATTCTGAATCACCACCGTGTAAACATCACAACAATGGATGAATATAA
TAATGTGTTTAGAGCTATGCAGAGTTGTGAGCTATCTTTGTATAGTTTTGGATATCCAAT
TTGTCTGCTATCGAGTTCCTTTGGAGAATGATGATGCAGGTCAGAGAAGCAAATATAGAA
GGCCTTGACATCTTTGTTTTGTTGGGCATGTGCAACACTTTTATTTGGGAAGTGACAATC
CAATTTCAAGCAAATGTCTCCCTAAACCTCAATGATTCAAGAGAAGTTTACAAATGGATC
AAGAAGCATTCAAGGAATATAAAATAGGAGAGTCTTTGAGTTAGAAAAGAAACTTGTAAA
TATGTTACAATATAAAGGATAAATGCATGATACCAAAATAACCTGACACAAATGGTCACA
AGGATGAAATTGTTTACAAAAATGTTGAAAAGTTACCAAAACAGATAATTTTGAGGGTTG
CAAGAGTTGTGATGTTTGTAGAAGAACAGAAAGTTGCCAATATTGAGAAGGGAACCAAAA
CTTTTTGTCTGATGATATTTAATGACAAGAATCATTGAACCAGATGTTGGGTGCATATAT
ATATTCAATAAGTTGTCCAATGAGGGATTGTTTTCAGGTAGAGTCCTACTGATGATCCCT
TAACACTTTGCCAGTCTTGTTATGAAAGTTTACAGGGACAACTCGAGAGGTTTCCACAAT
ACATATATGTTTCAAAGAGTCTACAGCTACCGTTAATCAAATATCATCAGTTGAGAATAG
GAAAAATGTGTTTTACATGAATGGAAATGGATTCAAGATTCAGTCAAAGATAACAACAGG
ACATTGGGATCAAGAAACAGATATGTTACAACTGTGGACTGCATACTATGGTCTTGCCAA
TTCTGTTCCAAGCACAGTTGTCTTAACACGTCCTTGACAATACAGAAAGGGAGAGAAGGA
ATTGTTTAGCATTAAAATAAGAAGGAGAGAGGTATTGTCATTGTATTCTGGAATGATGTA
TTTTGAGCCTGATGTATTAAGATACAGGAGTGAGAGGAAAAATCTTAAAAAGAAAGAATT
ACACATCTAAAGAAGCAGGGGGTTATGAACAAAAAACATAGAAGGACTACTGACCATCTG
AAATGTAGAAGGAAATTTACACCGCAAATGAATAGCTTAAACCAGCATGAATAGGCTATT
TACAACACAAACCACGAGATATTGGTAAGTCTGAAGCTTATTGATTGTGGTGTAAATATA
CAGTCCAGATTAGATGATATTTTGACACCCTAATACAAAGAATCTCACTTCACAACTCAT
CTCACTATGGCTTAATTGAAACAAATTGAAGTGACATCAGCAGGAAGATTGTTGATGAAA
TCACTCACAAATGTTTGAACAGAGGAGGATTTGTAAGCAAGTGATTCAAACTTCCAAGCT
TAGATGCATTGCCTCTTCATAGACAAATCCTAGTAAAATCGACCACAGTAGCTTAGAATC
ATCAAAAAAGGTTCTATTGACAAAATCAATTGACATGGTGTATGATGGTGTTATTCTAAT
GACTCTTGTCTACTTCATATGTCATCCATTTCTTTGGCGTCATGGTTGAAAACAACTATG
TAATATACCTGCCACTTCTTCTGCATCATGCATTGAAAGTTAGATCTCTTTGCAATTGAT
CTCCATGCAATTCATACACTCGCATCTCTTCCTCTTCGTAAACTAGGGAAGCATCAATAA
CCCCACTCGATTTGGAACCATGTTTCTCTTCACTCGTGGAAGAATCATCACTCGCGCACG
TTCTCTCTTCCACCAACAACGGAACCTGAAAGCGATACGACATTACAAACACCCCACGCC
CACATTCCATCCGTATCAAATCGGCAATTTTTGGCATGAGAGAATTCACCCCAAATACCA
TGACGCAATGGGAGTTCCTCAATTCTCTCTTGAGTGTTGCACTTTGAAACATGTCACCGT
AAATAAAAGCACAATTTTGTCTAATGTCGGGCGGCTGCCTGATGCGGCGGAGAGAAGATA
AAGCCCATAGTGTTGGATTGAGTTCGACACCAGTCGATTTCCAATCGAGCGATGCAGCGG
CAAATATGGTTGTGCCATCTCCCGATCCCAGGTCGACGAATCTTGGTTGTGTATTGCTGT
GTATTGTTGCATGACTTGGTTGCGTATTGCTTTGTATTGTGGAATGTTGCGTTGTTAAAA
TGGTCCTTCCATCATGTGATTTATTCATCGCATTGTCTGGATGTTGACTCTGCATTCTCC
GTCGCTCCGATATAAACTTTAACGCCTTCTCGACTTTGCGCCTCGGTGTTGCCATGTAGG
GCAAAGGCGACCGCAATTGCATGGATACAAATGGAAATGTGCATGCCAGTATTGCTACGA
AGGATGATCCTATTGCGGTTAATGCGAGATGATTTCTTCCATTGTAGTCGGTGGAAGCTT
GTCGGCGAGAAGGATCTTGTGACATGCTCATCTTGTTACCATTAGTAGTGATGTGACGAG
TCTGGTCGGTTTCGATGGTTGAGGCGATCCATATAATATGACTACCGATTCTTTAGTATG
CATATCTTATGATGACACGATCACGGAGTATAAGTAGCCCCCCGCAACTTGTCAACAGAA
GATTATTTGACAGCGTTTCATAAATAATGCAAGGATGGCTTCGATGAGAAACGCGCCGTT
ACAGCAACAGTCTTCAACAGGTCTTCAACGTAAGGGAATACACAATAATTATTGTTGGTA
CAACAGCGGCCGCGCTCTGCCGTCACCCAGCCTACCGTAGTGCAAGCCTGCGCAAGTATA
GCGCTATTGTACCGGTCGTGTTGGCTTCGGCATGACTTGAGCAGTGTATGATACAATACA
ATACTAAAATGTTACCTATCACAAGATATGTTACGACAGTATACCATAACGTACTGTAAT
AAGGTAACCATAGGTATTGTACGACATCGTACACATCATCTGAACACATCCTAGCAATGC
TACGGGATTTCTTAAGTAGACTCATGCAAGATTCATTCGCACAGATTCCAACAATCGCTC
GTCATTCCTCCATTCCATCGCCTCGACACGACGACCACCATGAAGAGGCGCTTCGTCAGC
AACACCTCCTACACAAAAGTCGTCATCGACGACCCTAAAGTAATCCATGCACACCACAAA
CAACATAAGCTCGCCCGCACGACGACGGCACACGCCATCGGCCTGCTCGTCACTCTCGTC
GTACTCTCCGTCAGCACGGGGAGCATCCTTCGTTCCCTCGGCCGGCCCTCCTCGCCACGA
CGACGGCCGACGGCGCCCCGACCACCCCGCAAAAACCTTACCCTCACCAACGAATTCGTA
TCCACCTTTCGAGACCTTCTCCTCCGCCCCGTCTTGAACGAGTCCGACCCCGTACCCTTC
CTCCTGCAGAACGGCCAACTCCTCTGTCGCGCCCCCCACAAAGGTCAACTGAGGAGCCTA
CGAGCCCGCTCCCTCCTCGAAATGATCTCCCGCGGCCTCTCGCTCCACTACCACCATTCC
ACCCTCTTCTCCACCGAACAATCCCACGAGGACATGGGACTGCCCGTCCTCCTCATGAAC
GGCGACGGCATGGGATGCAACGTCGCCCGTCACGACGAAGAACTTCCCTTCCCCCGTCTG
TCGTGGTCCATACCCTCCCCCCAAAAACACGGAGGGGGGTGGTGTCACGCTGTGGGAATG
GTATCGTACGAAATGTGGAATGCGTTTCACGTCACGCACGACCGGCATTGGACGTGGGAT
GTCACCTTTGAACGAGATGAACGGACGTATCCTTGGGAGGAGAAGATACGTAAGGCCGTT
TGGAGGGGGACGACGACGCATGAGCAGACTCAGTTTCGGGAGAGTGAGTTTGAGGATATA
CCGAGGGCCAAGTTGGTGAAGGCTGGAATGAATCATCCGGATGTCATTGATGCGGGGTTT
ACGGCTTTTGTGGAAAGGTTTGAGGAGGATGAGGAGGAGTTGGCGAAGAAGACGAATGTG
GCGGAGTTTATACCTTTTGTTGAGCAGATGAAATACAAAGGTGTGTCGTTGTTTTGGAGC
TGTGGATTGGTTGATGTGTTGATCATCCACATGATTGCAACCTCACGTGGAAAAATGTCT
TTCTTCTCGTCAACTGAAGCTTTTATTGACATTGATGGCAACAATTGGAGCGCACGATTC
GTAATGCTTCTGTGCACAAACTCAGTTGTCATCAAGGTGTGTTGTTCTTTCACGAAATAA
TCATGTTCGTTGGCTTTATGAATGTCATTGCAAAATCATTCTACTTCCTCACACTATCTC
GATCCAAAGATTGAACCAGATTACGTCGACTACTTTTACGAGGACTTGATTCCAAATCTT
CATTACATCCCAGCGTCCTTGGAAAACATAACCGATGTGGCTAGATATGTCGTCGATCCC
AACAATGACGAAGAAATGAGAAATGTTGTCAAAGCTGCCAATTCGTGGTGTACACGAACG
GTCACGGAGGAAGTTTTGGTGAGGGATGCAATGTTTCAATTGGAGGAGTTGGAGTCCGCT
TTGGTTGCTTATAACGAGAGGACTAATTGGATGGATGATTGGAGTCAATTTATGATGGCT
GGTGTTGTGGATGACTGGGTAGAATGCTCTGTTGACACGTGATAAAGTGGTGGAATGATG
ACGGTGAGGAGGGATTCGAGACATGACGAAAGCAGAGTCATATTCGAACCGGTCAGCTCG
CTTTACAGGTCTAATGTTTGGCGGATCGAGGCGATGTTTCAGGCGTATATATGTTCAAAA
CCCAGAATGATCCCGCGCGGTAGTTGTTGCATCTGCAGAAGACCGAATTGGCATCGAGTT
TAGTCGCACGAAAGAATGTCGCTACCAGCTCTCAATCGCGATCACTGAAGCCTAAGCTTT
CATGCACAATCAAGTGTGCTCGATGTATTGATAAATGTCTGTGTTGGTAGATTTCCATTG
CAATAATTGGGCTGAGGTCACCGAATGCAGCTCGCTACGTGTGTAATTTTTACGTGGCGA
AACGGGATAGGTGACTGCAATGAGCAGAGACTTCCAACGAATGAGTCTGCTACTACGCAA
GTGTCTCATTACTGATGATGAGACAAGTATGACAAGTCAGAAGGAGGCATGGGTCAATAA
AAGTGCCCCAGGGAAGTAAGGAGGCTCAGCTGTAACGGAGCATTGCTTCTGGACGTTTCC
AGTCTCCAAAGAACTTTGATCGTATACTTTAACCGTAGAGTATCAAGGTAAAACAAAACA
CTTTTTCGTGTAGCCAAGTCATTGCAATGTATTTGCTTATTTACGATGTACCTTAAAGTT
TGGAGTTCTGTGCTGCACTTGTTTCACTTTGCATCTTTCTTTGTTGATTCGCCTGAATAA
ATGCGGGTCGACATCGACACATTTTCAGATACATTTCCAATTTGGGCGATAAAGTCACCG
GTTCCATTGCAACAGGTGCATCTTTTTCATCTTGCAAACCAGGGGATGCAGAGTTCGAAT
GATCACCACTACTACTTTGATGCGACGACTCGACCTTCTTCGCCAGCCAGCCAATCTGCT
GAGCCCAGAAACAACAATTCGCAAACAAAATATCCGCCGCGCTAAATCCATCTGGTAACA
AATGCGAGCAACTCTCCCCTTCCATACGAAGCTCGGCTTCCATAGCTCCCAATGCCTTCT
CAAACTGCCGCCTCGCCTCCGTCACCGCCACCGGTGCCTCCCCAAAGACATTCGACAAAT
CACTATGCTTTCGATGTATCCAGAGCGATTGGGAATCAATTTCCGTCATGATAAAGGATA
CGAGAGAATCATACTTTGCTCTCTCGCGGGTTGCCGGTGGAGGCACCAGCGTAAAACGAC
GATGATTCGTTTCATTCTCGTTGCTATTCGCGTGTTCTCGCGATAAATCTCCCAAGTAAG
TATTGATTGCTGCACTTTCCATCACGGCGAAGGAATTCTCTCCATTGGAAGTAGCATTGT
CCTCGACATTCTTTGTGGCATTGGGGGGGTACTCGACCAAGAGAGCGGGAACCTTCCCCA
ATGGATGTACCGATTTGGCCACACGGGACCACGGTTTGCAGGGAACATGTTTGTATGGTA
GCTGCAGTTCTTGTAGCATCCATGCATTCCGAAAGGGACGCATGTTGAGATCGCCGTAGA
GAGTGAGGGAGGGGAGAATCGTGAGGTCGAGTTTGGATGGGGATGAGGAGGAGGTCGTGG
ATGAAGATCGCATTGCTTTGTGCCGTTGTGAATCGTTGAGTGAAAGAAAGGCGGCAGCTG
TGCGATTATGGATAGGTACGTTGATATTGAGCAAGTTGCGAAGTTTGCCGTTTGGCGTAT
TGATGGCGGCTATGGCGGTCGATAAGAAAGATTTGAACCCCATGGCTGACAACATGATGT
GTTCTTATGCCGGTCTTCTACTTATGTGCTCTTTATGTCAATCAAGATACAACTTTATGT
TGTGTCAAGTCTTGTGCAAGAGTTGACTTATTGGGGGGGCTACCTGGGGCAATCCCATCA
ATTTTCTTGTCAACAACGCTAATAATTGCTTTAATCTGTGGTATAAGCCGACTGAGATAT
TGCCACCCTATGGGCCCACCAAATAGAAACGTCTGTACGTCCCCACCTCGTCCCCCCCCT
GTCACCCTCCCACTTCCGCCCTCCACCTGATGTTGCAATGTCGTTTCACTGCGAAACCAT
CATGCCTACATCATCTTCTCTTCTGCCCCGAGATATTATATCAACTGTTCCATGACCACT
GCATCGCATCGTATGAGATGATGACGGAATAATACATTGTTCGCTCCTCGCTGCAGCCAA
AGGAAACATAACAACCAATAACCCACCCAAGCACACCGCAGCACGCGACAATTTCACAAA
AACACAATCATGACAACCCCCAAATTCCGCACCCTAAAATTCACCGACGGTGCCACCCAA
TTCCGTCTCCGCCTGACAACGTCCCTCCTCTCCCACCGCCCCCTCCTCCTCACCAACATC
CGATCCGACGATCTCGACGCTCCGGGCCTACACGAACACGAAGCCTCCTTCCTACGACTC
ATCGATCGAATGACCAACGGGACCAAGATCGAAATCAACGCCACGGGGACTCAACTACGG
TTCAAGCCGGGAGTCTTGCTCGGTGGATCCGTGGAGCACGATTGTCCCATTGGCGAGGAT
GCACGAAGCGTGTCGTGGTATTTGGAGGATAATGCCGTTGGCTCCGTTTGGGAAGGAGCC
GTTGGAGTTGACGCTCAATGGGATTACGGATGGGACGTCGGATGTGGATCCCAGTGCGGA
TTATTTGTCGGCGAGTTTTCTTCCGTTGTATATTAAATTTGGGTTGGGGTCCAATGATGA
TTTGCCTCCTCCGTCGATTCGGGTTGCTAGACGAGGCGCTGCACCACTGGGTCAGGGGAA
GGTTCATTTTTATTGTCCTATAGTCAAAGAGTTGAACCCAATTGACTTGGTGGAATTCGG
GAAGGTCAAGAGAGTGCGAGGAAATGCAATTAGTTGTCGCATCCCTCCATCGAGTGCGGC
ACGGGTGGCTCATTCGGCCAAGGGTGTGATGCATAGGTTGTTGCCGGATGTTTGGATTCA
CACTGATGTCCATTCGTCCAGTGGGAAACGACAGAAGGGAGTAGGTGGGATTGTTGGAGG
AGGGTGTGGGCCAAGTCCCGGCTTGAGTGTCATTCTCACTGCAACCACAACCGAGGGGAT
ATGTCTTTCTGCCGAATGTAGCATGAGCCACAATGTTGATTCTAATAGACATGGAGTGCA
GAAACAACAACAGCAAATCGAAAGGAAAAAGATTGAGCTTCCGGAAGATTTAGGGAAGAG
ATCTGCCACTATGCTGCTTCATGAAATTTTCTGCGGTGGATGTGTTGACACAAATGCACA
AACTTTTGCTTTGCTCATGATGTGTTTAACCCCTGAGGATGTAAGCAGAATACGGTTGGG
TCCGTTGAGCTCTTATTCTGTGGTCAGTTTGAGGTTATTTAAGGAAGCGTTTGGTGTAGA
GTTCAAGCTGAGAGTAGACGAGGAGACAAAAAGTGGAGATGATAGTGATGAGGATGATGA
GGATAGCATGAGAAGCAGGACTGTTCTTTGTAGTTGTCTGGGTGTTGGATATAGAAACAT
GGCCAGAGCAAGCACATAAGGACACTGCTCGTAAGGGGAACAAAACTAATTATTTTGCCG
CAGCTTTAAGCCCCATTTTACTACTAGTTTGGTGTACTGTAGGGCAGTACTGATTTTCGT
ATTGATAAGGTTTCAATAACCAAACAATGTTGCCACCAGTACCATCTCTAGCCATATCAC
CACCTTGCACATCATATCACAGAACACTAACAAGCCACATCAACCGTCGCACAGGGATGT
CTAAGTATCTTTCACAAGTTGCAATGAGTTCTGATCAGCATTTTTAGATGAAGGGTCAGA
ATTTCACTGATCTTTCAATCTGTTCCTCAAGGAGAGGGTTCACATTGAATATTATGTTTG
CAACACCGAAGATAATGTAGAAAAAGTAATGATTGCACACGAGACAAATTGTCGTTTTGT
GTTTTGGAATAAGCTTGGCCATCACTTTATCATTGCTATGGTAATGGATTACAACTTGAT
GTTATGAGAAAGCAGGAGCCCAATTATTGTCAAATACAAAGTAATGAACACTAGTCTCCA
CTACTGTAGTTCACGCAGTTGCTGACCCAGTATGGCACAAGATTGTTTGGTTGGTACAAA
ACCTTCAGTTGAATTTTGTCTGATCATGAACTTTTTATAAAAAGTCTAAACTTGAACTGC
ATGAAATAAAATTGAGATGTTGAGATTTGCACAACACAGGGTTGTTGATTTGATTTCAAA
TATTCACAGTTACTATCTTCCACATGGTTGAGACTGCTCAATCTCTTTTGATATTCCTCT
ACAGTCTCCATCTGACTCTTGGAATACAATTCACCATCTACATTCATTGCTTGAATTCTG
TAATTTAACAACTCAGTTTTTCTTTAAAGCAGTAGTTTCTACTAATTGATTGCCACACAA
GTATTTGTCAAATATGAAATGGCCTCTCTCACAGTACGCAAGACCTTTGACCTTGCCTTC
AGTGCATCAACTGTATTGAGGGGGCATTTGACAGCACTCCTCTACTCAAGGCAAAGGAAT
TAAATGCCAACTGTGAGATTCTACTGATCCATCCAAAAATGTTAATCAGAACTTGTCCCA
ATTTGTGAGAGACACTGAGACATCATAGAATTTGGTAGCCGGTGAAAGTCAATGACTTCC
AAATCTTTTGAGGTCACTTGTGAGACAATTATCATGCACAGTGCTTAATCTTAAGCACCG
TGTGTAGATGTGAACTACAACAGCATTGTCTTGCAAACTAGTGTTAGGCTTCACCACGAG
GTCAGTCTTAAATATGGTTGTCATGTGCCATGGTTGGTGAAATTTGTTAGAGTGCACATG
TGATGTGGGATAGTGATGGATGGAGATGGTAAAGTGACAAAATTTGTTGACAATCAAACC
CCTCTCTACATGGGGATCAGTACTGCCTCGCAGTACATCAAACAACTAGTATAATGAAGC
TTGAAGCTACAGCAAAATAATTAGTTTGGTTCCCTAGCGGTAACTAGATTAACTTGAATC
TTATGCCACCAGTGCACACCAGCCAAATGAAATCTTAAATGTTTGCATTTGGTTGTAGAA
GTGTTGTTAGATTGAAGATGTGTAATGAAATGTAATGAATGTTTCAAAATTATACGACAC
TCTGTGTGATACCAGGCCTAGTCCTCCTGCGTCAAAGACAACAATAATGTTTCAAAAGGA
AGCTGTAATTATACATAATCATATGAAGGTCTACAACATGATGTAATGTTCTTGCACTTC
AAGAAGCACCTTCTTTTTATCACAAATAACATATCATGTGAAATACACTTATTCATTATG
AAGTTTAAGACTTTGATTCCCCCATCCTTTTTGTTCCTTATCATGCCATTCAAATTTGAT
ATATCTAGTCACCCGTTGACAAATATATCAGAACAGGTAGTAAGTTTGCATAAACAATAG
CAGATCATATATTTCCATCATCTTTCTTATCATAACTTGTTCTCTTTCTTTATTTCCATC
CAAAAAGCAAAGGCATCGTATCATTCATTTGATCTTCACCTTTTACATGAATAAACTTAT
GCAAATGCAAAACATAAAGAAAACAGACTTACTTGAAAAGGATTGGACCAACTTAAAAAT
CAATACCAAAAGTGGTAATTTATCTAGGGGGTCAAACAAAACCATTTTACTGTTGAACTA
GGGCACTTCATGTTATTTTTGAATGTGGATGTGCTGTATCTGCCTAGAAAGTATGATGTC
CGCAATGGAGAAAGATTCCATGGAGAAATCTCAAGTACTAATAATCTCAAAAACAAGAAG
AGTCTTGCCATTTACTTCACAATCTTGAGTAGGATACCAACCCATGGCAATTTACTCTTG
ATACCCACACACAAAGCAAACACATTGATGACTCATAACACAAATACTACACAATTAAAC
ACTTTAAACTCATCTCACAAAACCAAGACATATTTGTAACATGGCTAACCATAGATCAGC
ATATGATGCGAAACCAACACTAATATCATACAACACAATCATACCAAGATCCTACTAGCA
TGAGGTAAGCAACAAACACTCCTACACCAAAGAGCATAAACACCAATGCTGGCCAATGCC
ACATTTCAAACTCAAAATTCCACTAGCACACACTGCTACTGCTAGTGTCAATGCGACAGG
ATGCAAACACGAGCCAACAATACAGATGCCAACAGCAACATCACAACAACACCAAACATA
CCCACCACACCAAACATCACACCACCAAACATCATAGCACCATTGACTCATAATCTCTAC
ACAAAAGCATGAATGCCAATCTCAGTGCACACATAAAAATAGCCTAAGACTTGCAACAAG
GCAACATACATGCATAATACCGAATACAGCAACACTGTTTGTGCAATGTAATTAACTCAA
CGTCTTCATAATCAATGAATGTTGTGCTGCATTCAACGAGATAGCACTGCAACTCACAGA
AAATATTATCATCCCATTGTCAGTCAATACTGCATTACTGACATTTGTCAAGAATCTACC
TAAGCATACTAAGTATCCTTGAGGATGCATACCAAGAATACACCCAACTTCCAGGACTTA
TGGAAATGTTGAGTGCATTACTGGCAAAAAGCTCATGCATCAGCATGAATAGTCATATAC
ATTTGGCAAACCAGAACTTCATGAGTTCTGACAAGCCAGTTGAGCACCATATCATTTTCC
AGGACGTGTAGAATCCTACACACGGGCTCAACTGGGAACACAGGGTTCTCAAGGACCCCT
ATATAGACAACATACTTCAAGAATGTAACATTCATGCAAGAAATGAGTTAAACTTATGAA
AAACCGATTGGATTGATTGTCCTTTCTTGTTGCTACTTAATCTCGTAATTAACTTTAATC
TATTACTTCATTTTCCTACATGAATCTACTTATTATGTTTTGCCTCCAATTGGCTTAGGT
CGCTATTAGTTGATAACCATAAATTGTGTTATCTTCCAGGATAGAGTCAACATTCCCAGC
AATTCATCAATCAATTTGTACTTGCATGCCCAGTGCTGCAAATAATTAATTAACTTGTTC
ATGTGAGCCCTAGGCTCACGAATGTACGTAAAGGAGTTTGTCCCTTCATGCAACCTCCAC
AAAAAAGGTAGTGCTATTGTACACAAAAGAGAGCAACTTCTGGCTGAAGCCAAATTTTGA
TTTTTCCATTTTTAGGGCTACAAAATTTGTAACAGATAGTGAGTTTGATATTTGTGATGA
TTAGCTTCTACTCCAATTTCCTTTTACTATTGAACTGCATATAAAAATAGGAAGGACCCA
AAAGTACTCACTCTAATGTATATTGTATTGCCCATCTATTTCCATTGGTCATTTGTGATC
TTGCCTGATGTATCAAACATCAGATAAGCAGTTACTCCAATTATTAGAGTGTGATACAAC
AAGATGGGAAAGCCAGAGTATAGCCTCATTCTTGGTTGTAAGACCATGATAGAGCTAGGC
ATTCTTCTTGATTTTCGAAGAAAAGAAATCCCAATTAATGAAATCGTCTGGCCAATGAGA
AATATCAAGTGCATGATAACAAAAGCTGGTCTGTCTTAAAACAGCATGACTGGAGAACCT
GAAATTACTCACTCTAAGGTGTATTATATTACACATCTATTTCATTTGGTCATTTATGAT
CTCACCTCATGTATCAAACAGCAGATACACAGTTCTTTGTCATTTAGTAGAGTGTGATAA
CACAGGATGGCCAAGCCAGTGTATAGCCTCATTCTTGGTTGTGAGACCACGAAAGAGCTG
GGCATTGTTCTTGATTTTTGGAGGAAAGAAATCACTATTGTTGAAATCACATGGCCAATG
AGATAGTCTTGCCAACTCCAAATTAGCAAAAGCCTGGGCTGTCTTAAAACAGCATGACTG
GAGAACATGAAATTAGGTACTCTGACATATATCGTATAGCCCATCTATTTCAATTGGTCA
TTTAGGATCTCCTCTGATGTGTCAAACTGCAGACACACAGTTACTCCTCATCTAGGTGTA
GTAGAGTGTGATAACACAAGATGGCCAAGCCAGTGTATAGCCTCATTCTTGCCAAGAAAG
AGCTGGGGATTGTTCTTGATTTTTGAAGAAAAAGACATTAAGATTGATGAAGTCATCTGG
CCAATGAGAAACATCAATAGTATTACCAACTTGAAGATGGTGAAGGTCTGGGGTCTCAAA
AAACAGCATTACTGGAGAACATGTTAGCAAAACAGACACATAAAGTGAGTTCATACACAC
CTTGAATGCAAAATATCAAATGGCAGACCTCAAATCAGTGGTCACCACCAATGGATGTCA
CCTTAGTCTCCATGACAAGAACAAGTTACTGGATTTACTGAAGGAATTTGAGGAACTGTT
TACAATATTTGATTGGAAAACAGACCCTCTCACTTTCACATTGAAGGAAGGCACAAAGCC
ATACCATTGCAGGCCTTACTCATATCCAAGTAAACAAAGAAACCACAATTCAAGAATTGA
ACTGATTGTGAGATTTACAGGTATTTACATTTGAACTGGCATCAGAATGGATATTTCCAT
CATTCATCATACCAAAGCAGACCAAACTGTGTGTGTGTGATCAGTGATTTTTGGGAGGTA
AACAAGATGCTAGTTTGGAATTTCCCAATATCAGCCTAGTTTTGAAAAATTAGAAGGATC
CACTTTTGCTTTAACCCTAGACTTAAACACGGGTTACTTCACCATTAGGATGGATCGGTA
TTTTATATTTATGGTCGATTATGGTCACTTTCGGCAAATGGTCACCAAAAAAACGGCCTA
TATAATATATTTTATGAACGTTTGGAGAACACAAAGAAGATTTTAAACATTTCGAGTCTT
AAAATGCACCAGTATTTTGTATTAATGTCCGTATACATTAAAACGGGTTATATAAATTGA
AATTGCTATATCTACAGTATATCGAGTTTTAGGAAACTTACAATTTTTAAATGAATCGAC
GAAATTTGATAGTATTATTTTATCTTAATGGCTGTATATCAAAGTATGACACGTCAACAT
GTCTGAATATAAGCTAATGTTGGTCCGTTTCTTTTTTATTAATGTCTGTCTATCATTTAA
TCAGACATTTCTTGACTGTTGCGTAACAACCATACTGTAAGCGTTCAAATTCTTATATAC
ATAATCATGGGGTATGATTATTCATATAAGTAGATGAATACTAAAAATATCATACTATAC
GGGTCTACACATATCAGGGAATGAAGGTTTAGATAAACAAAATGCCCGTTTTCGTGACGC
ACATTATAAATATCCGTTGGTTGCTAACTAATTTGTGCCACATCGCTAATTTTTGTATGG
TAAGGTACCACCTTAATACGATCCAATACCACACCCACGCTGCTTGCAGGCTGCTCCAGA
ACTGCTTTCCAACACCATGCAAATATCAGCCCGAGAATGACCGACAATGAAGACAATGAG
CAAAATGATTGTTGTATCATCGGATAATGATGATATGCAATACCACCATGATCGCATCTT
GAAGGGACGCCCTTTTGGTATAGTAGATCGTGAAATTTGCTTGCCGAGACTGTTTGTTTC
ACGTCTTTACACGTCAGCAGTGGTCGCACCGGAACGAATCGGAACGACGCTGATCAAGAT
GGGCCTGAATGACTCCCAATATGGAGTTGTCACATTGGGGAAGTCGTTTTTACGCAATCG
TCGCGAAACTTTATTACGCAACTGCACTGTCACGCTACTTTGTTTGTGCAAAATCGATTT
GTTATATATGTTACTGACCGTTTGTAGACCCCCCCCAGTCTATAGACCCCACCTCACAGT
CTATAGACCCCCGTCTAAAAATGATTTGGCGGAAATATTGAACTGCCCTTCTGACAATCA
TCACACTAGTCACGATTCCAAATTTATTATTTGGATGGTCGTGTCAGCGATGTCTCAATA
GAGTCTATAGCCTAGTTAACAAAAAATGTTACGATAGAGTCTATAGACTTATATCTTTGT
GATCGAGGAGTCTATAGACTATCACAAGGGATTTATTGTTAAGTCTATAGACTATCGCCC
TCGCGAACATAGTCTATAGACTAGGAGCGATTTTAAATTCAAGAGTCTATAGACCCTTCC
TCCGTTCACAACTGCCAGTCACGAACAGTCTATAGACTCATCGAAAAGGGGGTCTATAGA
CTGGCTGTTATAGTCTATAGACTCTCACCACCCTTTTCGATGAGGCTATAGACTGTCATA
GAGGGGTCTATAGACTGTCGTGTGATAGTCTATAGACCCCCCCTCACAGTCTATAGACAG
GAGGGGGTCTACAAACGGTTTTTCGACGAATTTCATAGAGTCTATAGACTACAGGGGGGG
GTCTATAGACTGTGAGGTGGGGTCTATAGACGGGGGGGGGTCTACAAACGGTCAGTAATA
TATATATGACTCGGTTATGTATATGAATTGTTTATGTATGAAACGCGCATTATTTTACTA
ACATAACTGCAACACTCCTTCGTTTGCGAAAAATCGATATGTACATCAATATGTTATGTA
CATAACCATGATTGATTGAAAGAAAAGGTATGTATTTGACATTGTTATGTATATAACAGC
ACATGTTCATGACATTATTATGTAGTTACCAACAAATCGCTTTTTTCTGCCAATCTGTTT
GGTGGGCCACATGTGAAATGATCCCATACAGGTACGTTTATGTCTTTCTTATGTGAAAGC
AAGAACAGGTGAGCACCCAAACCCAAGGAAGATGGATTCAATATTTTGGGATCGCGCCAG
ATGCTCAACATTGGTATGGCACCAGATGTTTGTTTTTGGATTGCAGGCAGTATGATGTCA
ATATTCTTTGATTTGCAAAGGAAGTACTTTGCCGATATTTTTGATTGCACAGAACGTATG
GTGTCAATATTTTTGATGTCACTTGGTGTCGCTTTTTTGGATTGCACAGGAAGTATGGTG
TCGATGTTTTTTGACAGCGCAGGAAGTTTGGTGTCCATGTTTTTGGATTTGCATGAAGTA
TTGTATTGATAGTTTGGGATCACGCATGGGAATTTCTTGTCATGTTTTTGGACAGCGCAG
GCCCATGATATAAAATTGTTATCTGCATAATTTCGGGGTGTCGGGCATGATGTGTGCAGC
CTACAGAGGTAAGAGAAAACAGAGGAAAGTTGCACTATTTTTATCGTTATTTTTATTATT
TGTTTACCAATTGTTTCTAATCATAAGAACCCTTACTTCTAGTTTTGGGATTGCGCCAGA
TGTTCGATTTTCGGATTGCAGGCAGTATGATGTCAATTTTTTTGATTTGCAAAGAAATTA
TTGTGTCAAAGTTTTTGGATTGCACGGGAAAAATGGTGTCAATATTTTTGAAGTCACTGC
ATCGTGGTGTCGCTATTTTTGGATTGCACAAGAAGTATGGTGTCGATGTTTTTTGACGGC
GCAGGAAGTATGGTGTCGATATTTTTGGATTTGCATAAAGTATTGTGAGCGAGGTGGCTT
GGCCCGAAATACCCTGCGATTATGATGAATGGGCTCCTCCAAAGAAGAGAAGGACTCAGG
GAAAATGATAACACCCAGAGTTTTCAGAGTATTATATTTTTTGGAAGGAGAGGTAAGTTT
ATACATTTGTTATATATATAACTTTGTGTCGTCTTGGTGAGGAATGGATAAGAGAGTGTC
TCTTTTTTGGCCGACCAATCAGGTTATGTTTGTGACGATGTTATATACATAACCGCACAA
GAAGTATGGTGTCGATGTTTTTTGACGGCGCAGGAAGTATGGTGTCGATATTTTTGGATT
TGCATAAAGCATTGTGAGCGAGGTGGCTTGGCCCGAAATACCCTGCGATTATGATGAATG
GGCTCCTCCAAAGAAGAGAAGGACTCAGGGAAAATGATAACACCCAGAGTTTTCAGAGTA
TTATATTTTTGGAAGGAGAGGTAAGTTTATACATTTGTTATATATATAACTTTGTGTCGT
CTTGGTGAGGAATGGATAAGAGAGTGTCTCTTTTTGGCCGACCAATCAGGTTATGTTTGT
GACGATGTTATATACATAACCGCATGATCGTGTGTATTTCTCCGACATTGAAGACATCTT
AACAAGCAAAGGTAAGTAATTGCAGAATTGATTTATTGAGTTTTTGTGCAGGCAAAAAAG
AATCAGGCCCATGAATCACCTGATTGGTGAGTACTGCCATTTCTTAATTGCAACTATTTA
ATTGGAAATTTACGCAACTGACCCTGCCCTTCATCATACATAATTTTGCCATGGTGTTCT
ATGGATAACTCTTTTGTTGGCAGGGCAAACAGGTTATGTACTCGACGTTGTTATATATAT
CACCGCTTGATTCAGGTTAGTGATGGTAAGATAAGGTGCAAGTGTGATGTTTTTTTGAGG
AAATTATCTTGTGGAGCTAACCGGCCATTTCATCTGGATGTGTCATGTTCTCGACGTTGT
TATGTTTGGATCTATGTTATATACATAACGCGCAGATTGTGATGACTATATGGTTATGTA
CGCGAGGTTGGTATATATATAACCACCGTGATCAAAGTTATGGTAGGATAAGGTGCAAGT
GTGATGTTTTTTTGAGGACATTATCTTGTGGAGCTAACTGGCCATTTCATCTGGATGTGT
TATGTTCTCGACGGTGTTATGTTTGGATCAATGTTATGTACATAACGCGCAGATGGTGAT
GTCTATATGGTTATGTACCGCGACGTTGTTATATATATAACCACCGTGATCAAAGTGATG
GTAAGATAAGAGGCAAGTGTGATGTTTTTGAGGACATTATCTTGTGGAGCTAACTGGCCA
TTTCATCTGGATGTGTTATGTTCTCGACGGTGTTATGTTTGGATCAATGTTATATACATA
ACGCGCTTGTTGTGATGACTATATGCAAACTGCTGTGGTTTTTTGGACTCTCTGGGGATA
GCGGTAGAATAATGAAATTTATTGTAACGGGAAAGTATTTTGTTGGCAATTTGTAACTTA
AAAACTGGTAAATCCGGTGACCATTTGCAGAAAGTGACCATAAGTGACCACAAATATCTC
AAACCGATGGATCCTATTGCATCCAAAACTGTACCATCAACATCACTGGGAGAAATAATC
ATTCCTCATGTTACCAATGGGCACAACATGTTCCCAAGGCATTTTCAGGCAAAATTGTCA
GTGTTAATGGTGGCCCTTGAGTTTGACAAACATTCATAGATGAAGTTCTCTGCACCACCA
TGGCAAGTCTGGACAGCTACCTACTAAAACCAAGGGAAGTCATTACAAGTTTGCAAGATC
CTGGCTTGAAGGTCAACACCCAGACATCAAACTTCCATACCAAAGAAAGGGGGCAATTAT
ATGGAACCCCAGGTCTTCATCTGACAAATCGACCTAGTTTTGTCAGACAAAGCATCGTAC
AAAGCATCGTTGTCAGTTAGGTGTCAGTTTAGTGTCTAAACTGACAACACTTTTGAAAAA
GGTTATCCATTATATTTCAAAATGAAGAATGGTTTTGCCTGATGAAATCAATGGTCATGT
GATTTCATGAGGCAAAGTAGAGGTCGAGCCTTAGAGAAAAAATATCACTTAGACAAATCC
TTTGAACTGATTTGTACATTAGTAAACAACACCACAGGTTCAGTGGGTAACCACATTGTC
AACAGGTAACCTCTGACAAAAGAAGCAAATTCAAACTTCATTTTGAAGACTTAAGTCTTA
TATATGGCATAAAGTTAAGCCAATATCAGTGTCAGAAACCCACAAGCAAAGGCGATAGTG
GAGCATGAACATCAGGTAATCATAATCATGGTGATGCTCTGTACTACTGAACTAGATATG
ACTGATTCAGGAGCAGCCAGTGACATTGGCACCTTCCTTAGAAATGTAGCATGGGTTGTT
TCCTCATCTACCATACAGTGCTTAATGCCTCTCCCTTTGTGCAATTTTGATCAGGATATG
CTGGTCACCTTCCCTTCCTTGCTAACTGGAACAAAATTGGAGACAACAGGCAACATCAAC
TGGCTCTCAAAACTGAACATGAAAATGAAAAATGTATAGGTATAGATTAGGTCTACAAGG
TTTGTGATAAAGTGCTGTTATGAAAAAATTGCATCGCCCGCAAATCGGACTATCACGTCA
GGGCATACAAATGTGACAAATAGGATTCAATAAGGTTCACAGCACGAAAGATTAAATATT
GTAAGAGAAACCCTTTTTCAATTATTAAATCATTCAAAATTAAACAACATCTTTCCATCT
CCCTGTACAAATAAGGCTTACCCTTAACTTCTTGTCATAGGATGTGCCCTTCTGCTTTTT
TCTCTTCGTGAGTTTTTTCTGCACTATGCACAGTAGTTCTCCATCTGTGGTGGCAAGTAA
CATATGCCAAGGATCTATCTAAGCTCTATGCAGACTCAGGAGAGATCGAAATCATCTTCG
CAACTGACGAATTCCTCCGGTTTTGCAATCAACGAGCTCTCTAAAAATATTCTTCGCGAT
CTTCAAAATAGGCAATCATTTCGAGCAATTCACTTCAGTGATCGGTAAATCCTACTATTT
GAGGCAATTCGTGATCGAAAATTCTCGCAAAATATTTGGCACCAAGACTTTCAAGAAATA
GAAAGAGAAGAAGAAAAATATAAAGATAAAGAAAAAATTATTTTTCCAACTAACCTCCAC
AGGGCACCCAAGACCTTTTTCAAGGCCTTATTCTATAATACACCCCTGCGAGAGGCAATT
GAAAGGATGTCAACCAACAAATCAAGTCCAGAAGGCCTCAAGCCACAAGAGTGTGGGAGG
AGTTCAGGGAGGTCCAAGCCACCCATCTCCTACATTCCCACTGCCATGGACACCCCCAAG
GTGGTCAACAAAATCAAGGTCTCCAACAAAATGACCTTGTCTGTCACCGTCTTCGATGAG
GGAAGTCCTGAACAGTTCCTCAACCGTGTCCAGACCTCAATGAAAATATTTTCCCAGAGA
GGATTGGGCACGGATTATGAGGAAGCCTGTAAAGCAGACCTCAAGGCTGAGGAAAAACTG
ACTGCGGCCACTGGGACCAAGGCCAAGTATAAGGGGATGGATGAAGAACAAGGCAACTGC
TGCCAAAACACGCATTAGTAAGGCCATAGTGTATGCTAGCCAGGCAACCATCCTGCAGTA
CTCCACTCAACTGTCGGAGACTGCCCATCGTCCTTGGACCGCCATCGTTGGGGAGCAGAT
CAACTGCAAGCCCTGGATGGATGTCTATGGGACTGAGCATCCTACAAAACGCCCGGCATC
TTGGGACTCCTTTTTGGAGTGTGTCCAGTTGCATCTGCAGACGGTCTTCAGGACTGATGC
AGTGGAGCAGGAACGTTTCTACATCAGCAATGGGCCGAGGAAACCAAACAGGGTACCCAT
CAGGGACTTTGTGCACAGGATCCAACGTCTTAACGGGTATGTAGAACTCTTGCCGTGCCT
GTACTACTCTTCGAAGGCTGCAAAGTCAGCAAAAGTATGCTGGCAATTTGATGATGCTGA
CTTGGCAAGCCACATCCTCAGGATGGTTCCTAGGAACTGACAGGACCAATGTGAGCTCAG
TGGAACTTTGGTACCACAAAGTGTCAGGGAACTTCTCGAAGTCCTTGAATGCATCAAGAA
GGCCTACCCCACCAAGAAGGTTGGAGATGGACCCAAGAATGCAGCCAAGTCTAACGACTC
ATCTAGGAAGAAGATGGTCTCTTTTAGTGACCGGATTCCAAAGAATGTCGCACAGAGAAG
TACTGTTCTCTCTGCAAGAAACATGCCGGCGTACATACCACCCACAACACTCCTGACTGC
CGGAAGTATGACTCCAATGGGACCCCGAAGCCAAGCTTCAGGGTAGAAAACCAAGTAGAA
ACTCTCATGGACCCAAGAGACCTGCTCAAGGAGGAAGTAGCCTATCTGCTAAAATCGACA
AAATTACAAAGTCCAACAAGAAAATGAAACGCGCTATCAACAAGAAGAAGTGTAAGCATC
ACGACATGAGTGACAGTGATGATTCAGACTCACCCTGAGATGATGGGTTGGGGTGTACTA
GGAATTTTCATAGTAAATCCAACTGTAATGACATGATTTACACTTATCCTAGTCTGATTA
AAAATACCCCACACGCCAACACAACATTTTCTGATTCAAACAACACCAGTTTGAATCCCG
CAGGAGACCTAGGAAATCTCCCAGCTGAACCAACACAGAGTGAAACAATTGCCAAATTGT
CGGACCCCGAACTATTGGGTGACCTTTTCAATAGTGTGAACCCCCCTTTGACAGGTAAAG
AAGGATGGGTCACTACAGGAGTAGCCAAATCACGCTATAAAACGACTGAAAATCCAGCCC
GTAAGAATATGGAACACTCTACAGGGCGTTGTACCAGTAACACAGTCATCAGGATTCTAC
TTGATAGTGGATCTGATGGCGACCATCTGTTCCATGCAAAAGGAACGGAGAAACACGTTC
CCTACTTGACTAGGAAGGTGCCAAAGTCTTGGCACAAATCAAATGGGAGCTTCCTAACCA
AAGGAAGGAACAAAGTTAGCTTAACGATTTTTGAATATTTAAACAGTAAGGAGTACTTAG
TGACTCCCGATGTAGTCAAGTATGATAAGAAAAAGATGACCAAGCCAGTGTTTGACCTCA
TTCTTGGATGTCAAACCATGAAAGAGCTCAGAATTGTTCTGGATTTTTGATCAAAAGAAA
TTACCATTGATCAGGTGATTTTGCCAATGAGAGACATCAATAGTCTGACCTCGTCAAACA
TGGATAAAGCCTGGGCTGTCAACAATAGCATGGCGAATGAACTGCAAAGTAGGCAGGAAG
CGACACAGCACGTAGTTAAAATCCTAGATGCAAATTATAAGAAGGCAGACCTCCAATCAA
TTGTTAGCACCAATTGTACTCACCTTAGTCTCCAAGACCAAAACTCATTACTGGAGTTGC
TCACAGAGTTTGAGGAACTTTTTGACGGAACACTAGGTGATTGGAACACAGATCCCGTGT
CCCTTGAACTCAAGGAAGGCGCAAAGCCATATCATGGCAGGGCATACCCAGTACCCAAAT
CTCACAAAGAGACAACTATCAAAGAACTGAATAGACTATGCAAACTGGGAGCCGTAGAGT
TTTAGCCCGAATCGGAATGGGCGTCACCATCATTTATCACTGCAAAGAAAGACGGAACTG
TATGCTTTCTCGCCAATTTTAGAGAAGTAAATAAACGACTAGTTAGAAAGCTGTTCCCAT
TACCCAAAATCAGTACAGTTCTGCAAGAGCTAGAAGGATTTACCTACGCTACAACCCTAG
ACTTAAACATGGGTTATTATTCCATTAGATTGGGTGCCGATTCATCCAAAATATGTACCC
TCGTCTTTCCGCGGGGCAAGTATTCTTACCTCCGACTGCCTATGGGCATCACAGGTTCGC
CAGACATCTTTCAATCAAAAATGTCAGCACTAATGGTAGCCTTAGAGTTCATACAAGCTT
AACTTGATGATTTGTTATGCATCACAAAGGCAAACCTGGAAGACCACCTTGACAAATTAA
AAATGGTGCTTACCAGGCTACGCAAGGTGGGCTTGCGAATCTACGCCTGAAAATCATCAT
TCTGTGCCATTGAAACAGAATATCTAGGTTATACCCTCACACATAAAGGGATCAAACCTC
AACAGAAAAAGATACAGGCGATTCTCGCGATCTCACCGCCGAAAAATGTCAAAGACCTCC
GTAAATTCCTTGGTCATGGTACAGTATTATAGAGATCTTTGGGCAAGACACAGCGAAGTG
CTTGCCCCACTCACCTCACTGGTAGGAGAGTGTGGTCACACCAAGGTCACCAGAGCCAAT
GAGACAAAGAAACGTCCATGGTACTGGGACATGGTGCATCAAAAAGCATTCAATGATGTG
AAGACTTCAGTTGCCATGGGTGTAGTCTTAGCCTATCCCAATTATTCAAGGGAATTTGAG
ATATAAACTGATGCCGCGTCCAAACAACTTGGGTCAGTTATCACCCAGGGCAATAGGCCA
CATGCGTTTTTCAGCAGGAAACTGTCAACAGCGCAACAGAAATACAACGTGACCGAACTT
GAACTACTGACCATAGTGGAAACACTAAAAGAGTTCAAAGGCATGTTGTGGGGACAAAGA
TGAAAAGTCTACAAAGACCATAAAAATCTAATCCAAGATGCCCTCAGATTAACATCTGGC
AGTGTCTACCGATGGAGATTGCTCCTCGAGGAATTTGGCCCTGAAATAGTTTACATGAAA
GGCATACATAACAATGTTGCCGACACCATCTCTCGCTTAGACATCGGACCGATTCCGAGT
GAGCAGGAGAACTGGATGACGTTCACCAAATGCTCGTGTCATTACACCATGCAAGAAGAG
AGTGCCATAGACACCTCTGCATACCAAGAGGAAATGAATTGGGTATTTGCAAACCCCAGC
AAAGAAGATGTAATCTACCCATTAACAGTACAAGAGATTGCAGATTGCCCAAGTACAAAC
ACTTGATGCCAGCTTGAAGACACTTAAAGATCAATACTCGACACAATTGGTTGAGAGTAC
AGAAGTCCTATGCAAGGAAGGAAAATTGGTCATTCCAAAAGCCCTTCAACATCGTGCAGT
TAGTTGGTACCACCACTATCTACAGCACCCTGGACACACTAGACTCAAAGAAACCCTTCG
TGCTGCAATGTACTGGAAAGGTATGCAAAATACCGTCCGTAAATATGTCAAAAACTGTCA
TGCATGCCAAGTCAAAAAGAGGCATAAGCAGAAGCATGGGAAACTCCCTACTAAATTTGT
CATCACAAACCCTTGGGATAAGTACTATGTGTGGACCTTATAGGCCCGTATACTATCAAA
GGAAAAGATGGGACAGTAATTGATTTCATGTGTCTGAATATAATTGACCCAGCTTCCAGT
TGGTTTGAAATAGTTGAACTGCCAGTAATCACTGAGGCGATTATTCCCCTGGATACAAAA
GGGCGGAGGGGCAAAAAGACCCATGAGGAACCTAAGTTAGCATACTTTGATAAATCATCA
GCAATGATCAGCAACTTAGTGAACAACGCCTTGTTTAGTAGGTATCCATATTGTCAATAC
ATAATTTATGACAATGGAAGTGAATTCAAACTTCACTTCAAAGCCCTATGTGAATCATTA
GGGATCACGAGTAAGCCTACCAGTGTCAAGAATCCACAAGCGGATGCTATTCTAGAATGA
GTACATCAAGTGATTTCATCTATGCTCTGAACTGCTGAAATAGACATAGCTTCTTCAGTA
GAACCAAGTGATTTAGATACGTTCGTGATGAACGTCGCTTGGGCCATTCACTCAACATAC
CATACAGTACTAAAAGCCTCTCCAGGTTCAGCCATTGTTTGCTGGGACATGTTGTTCGAC
ATTCCCTTCCTGTCCGGCTGGAACAAAATTGGAGAATACAGGCAACGCCAGACAGACCAA
AACACAAAATGGGAAAATCGCTCACGTCGTGATTGGGACTACAAAGCTGGTGATCTAGTA
CTTCTTATTAAAGATGGTATACTCTGCAAAGGTGAAAGTAGATATGAAAGTGATCATTGG
ACTATCACATCAGCTCATACCAATGATGTCATCAGGATTCAACGCGGAACAAGATCGGAA
AGATTAAATAAACTAAGAGTTACACCTTTTTTAACAATCAAACTTAAAACCGTATTAAAT
GTCAGTTTCAAACGACAAAAAGGCCTCTCCCTCTTCACTCAACACTTACTCCTTACAATT
TTTTAACAAACTCTTTAGTTTGTTATAGTTACTCTCATGAGAACCTTTTTTCCCTAAAAA
CACATAAGTTTCTTGTTCCATTTTTACCTGATACTCCATTCGTGGGAGTGAGTGACATAG
GCCAAGAATCTGCTTTATTTAGTACCCTTAGGTACTAAAAATTATAAGAATCCTTTATCT
AAAATAGTAAGGTGGAATCCCAAGAAGCAAGGACTCCCCAGAAATAGGGCTACATTGCCC
CGGATCCAAATGGCATGGACTCCCCAACACAGAAGTCCATAGCCCCAAACAAGGGAACAC
CCTTGAGAAGGGTATGAACATACCAGAACTGTGTAGGATCTACACAATGTTCGTTTGCAT
CGCAATGGATGGAGTTGTAGTTCCACTGCCCTTCCATCCTCACAATTGTAGCAAAATAAG
CTCATAGCATTAATTCTTCGACACCTGCCAAAACTACCTATAATTTTGTGCTTAATATTT
TTTTGTGACGACCGGCTCAGGTCACACAGCCAACTGATAATCAATACGGCATATACTAAT
CCCTATGTACCATCAATCTTTTGGTGGTAGTGTTCTTCATGAGCTTGTGTGACCTCAAAA
CAATTCCTTAGAAGAGGATAGCTATTTGGAGCATCTTCCAAGTTGTACTTAATACGCTGG
GTCATACTGACTCTTGTAAACGAAAATATAAAAAAACACTTTTTATATTAGAAGAGAACA
CGACTCTCAGTTGTTACAGTTGCTGCACGCCTCGGCGGTGATAAGGTACGTGGTTCGGAT
CTCGGATCCCGGTCCCGGATGTAGTGCGATGCTGTATCCAGTACGGTGTTGCACCTTGCC
AACTTAGGGTGAGAATGCGCAGTCAGGCTTTAGGGCCTACTGCGCCATCTGATTTTTAGG
GCATAATGCGCTGTCCGGACTCTTAGGGCCTACTGCACAGTGGGTTTGGGGGATGGGATA
CTATATTTTACATGTTGTTGCGGGCGGCATGGTTTTGAATACAGTGCCGCATTTTGTGTG
TGACACCGTATTTAGTACAACTTGGAAGATGCCCCAAATAGCCAACCCCATTTTGAGTAA
ATAGGCATATATTTACGATTCCTAGGAAATTGCAATAATGTAATCAGTTAATTATTAACA
ATTCCTCAGGAATTGTATTTTCCCGAAATTTGCAATGGCTGAATTCTTTCGTCCTACTAT
TTTGACGCCAATCCCATCATGTTGGTCTACTAAATTGATGCCGAACTAGTTGGCTTTGCA
GAAATCCCTGGCTAATCCAGCGTTCCCGAGGAATTGCGAAGTTGAAAAATGCAAATAGTT
GTGTAAGTAAAAACGGACAAGGAATTGCAATCACATTTCGCAATTTTTGGGCAATCCCAA
ATTACCAAACTTTTGGCCTAACACATGGGCGCTTCATGTTCGGGTTTTGGCTACACCATG
ATGTTGGGAAAAACTTGTTGGGAAAAATCCAGATGTGGTGCAAAATTTTAGTACTTGATC
CTATGTGTTCAACACCAAAAATGCATGAACGCAAGATCGTGATCGTTCATGCATTAATTT
TTTTTTCACAAAAAAAGGCTTTGCACGAACCGTGAACCATCCGCAAAAGAGTGACACTAA
TGAAAATTTGTCACAAGTGTACTGTGACGTCAACGTGTTCATTCATCGCTCGTGCAACTC
GGATTGTGTTTGTGCAGCTGTTCTTATTTTTTCTCGATGACCTGTCACAAAAAATGTTGA
CAAGAATCGACAGCTCACCAGTCACAAATTAGGCTTCGCATGAAACTCGCGTTGGTATTG
TACTCTGACTATGTTCGCCATCAGCACGTTTTTCGGTAGAGCTGTTAGAGCTCGTCATCA
CCAGGGGTAGTCACAGGGTAGTCATATTGAGGTCATATTGTACTACACCACTAGGGCAGC
CTGAATCGGTTTTCACCCCATCATTGTTTCACCATGAGGACAACCGTTCCACTCAAAGAG
TGGATCAAAGTCGCGCTAGAATACAGCAGCATCAGCGGCACCGCCGTCCTCTCCCCAGAA
TACATCGCGAGCTCGCTTAGAATCGCAATTTCATTAACGCAACAAATTTGCGACTCCGAG
GAACTATCGAATGCTGGCCTTTTTCATGGCGTTTCGTCGTTGCCGCCTCCTTTTCCAGTA
GCTTGCATCGACTGGGCAGATTGCATCACCGTCAGATTGAAATCGAATGACGACTATCGC
AAACATGACGAATCGGTGCAGCCATTTCCATTGTCAGAGCGCAATGATATTTCTATTTCG
GCCACTTCTGCTGAGTCTGACGACCTCTCCGAGATTCTCGATAACTTAGCACAAGATATC
GAACTCGAGGAGGTGGAATGGCTAGACGATCAAGATTCGACAACAGCGGCAATACAGGAA
AACAACGCGAGCTATCTCAATGTCGACCGCGCAGAAATTTTCTACAGCAACGGCGCTGGA
AATCATGTCGAATCGCCGAAAGTGAAACTGCAGCGAATTTACTCCCTCGGACTGGCATTT
TATGAATTATTTTCGGGCGGAGAATCACCGCCGCTTGAGTTTTTGGTGGTTTCGTCTCCA
AATGGAGGTAGCCTGACTCTTATTTCTTCGAGTCGCGTTGATGCAGAAAAGCTGCTGTAC
GCGAATGGTGATGGTGTTGCAAGAGGGTCCGACGATTTTGCAAGCGCGTTAAACTTGTCA
GACGAAGTTTCCTTGGCCAGGCGTGGCTCTTTGGGCGGAAACTTGAACAACAACTACAAT
GTTGAACATGATGAATGTAACGACAGATATCACACTAGTCTGATTAGCAACAAAAGGCAA
TCTATGTCCTCTAGATCTAGGCAGTCAGTATCGTCAACATCTGGGTCTGTACTTATTGAT
GTTTCCGTTGATGCTCTGATCATGAAGGGTGTCCCCCGTCCTCTTTGTGATCTCATTTGC
AACATGATAGACTGCATCAACGGCGATTTTACAGGGAATGAATCGTACAGAGATATGGTA
GATGTCACTTGTGATTTGCAATTAATGCTCGACAAGCCTTCTGTGTTCTTACACAAATTG
GACGTTGACAAACTGTTACTGACGGGACTGGAATTGGACGATACTGTTTTTGAGCGAAGT
GAGGAGTTTGCCTCTCTCCAATGTGCGTATCAACGGTCCTTATCGGGATCATTTGAATTG
GCCGTCATCACTGGTGTGTCTGGCACGGGGAAGTCGACAATGGCCAAACGACTTGGTGAT
TTTATAGCTGCAAATGGGGGGATTTTCCTCTCGGGAAAATTTGATCAGATGATGCAACAA
GTCAAACCGTTTTCTGCTGTTGCGTCAGCCTTCAATAGCTATTTCGATGTTTTGATAAGA
GGTGAACAGCCCAGTCGTGTCGCTTTAGTCGCTTCCAAGCTACGAACCGCTTTGGGTTCA
GATGTGTACCATCTTATCCAGGTCATTCCTAATTTGAGTCAGATAATCTCGGAAAAATCT
TTTGACATTCCACCCAACCGAGGTGATTCCGTGAATGCGCAGCAGAGACTTCAATATTTG
TTTTGTCAGTTCGTTGCCGTAATCTCCAGTTGTTCAGCAGGTCCCATGACGCTGTTCATG
GATGATGTTCAATGGGCAGACGGCGCATCCATTTCAATGATTGGACAGCTTTTGAAAACG
TCACGTTCTAGGCAAGATGGGAAGCGGGTTTTCTTCTTAGGGACATGCCGCGATGATGAA
ATGGGAAGTGATAATTTGTTTTGGAACATGATAGATGCTGTCAGTACTTTTGGCTTCAAG
ACCAATGTAGTGAAGTTGTATTGCATGGATAAGGACACAGTTACTCGGGTGCTTTCAGAT
CTGTTGCATTTATCGCCTCGTTTGGTGGGCAGTCTGTCTGATATCGTCTACCACAAGACG
AAAGGCAATCCTTTGTTCGTCTCAAGGATGCTGCTCTCTCTGAATAGAGAAGGATTGATG
CATCTCAATCTCACCAGATACCGCTGGGAGTGGGATGAAGAAAAAATTCAGTCTAGAAAG
TTGCCTGATGATGTAGCCTCGTTCTTTGTGCAAAGCATCAACACTCTCCCCACTGATGTG
AAGATAGCACTTGTTACTTTATCTTGCTTTGGAGCTTCTACTGAATGTGATGTCATCGAG
GCTATAGATACGGATCTGAATCTAAATTTGATAGAGCCATTGAGCACTTCGATTACCGAA
GGACTAATAAACAAAGTGGACGGAAGGTATGTTTTTTGCCACGACCGAATCCAAGAAGCG
GCTTACAGTATGATCGAAGGCGAGTGTTCAGCATTGGTAGCGGTTATTTACGATTATGAA
TATTTGTTTATTCATCCACCGTTCAATCTTCTTGTCCAGAGGAAGATCGTTGCTTGCATC
ATATGAATTATGGTATGTGTTTGTGTCTCACAATCATTATTCTCGCAGTTTGAGTTTATG
AATTGCATATTCACCAAGAGGGACTTTTCTCCATCATTACACAACTGTTGACTCATTTTA
CATCCAGGGATATCCCTTATGAATCTTTCCTTGACAGCTGATCACACCTCTTATCTATTC
ACAGCTGCCACTCAGCTTAACCTCGGTGGGCCATCAGCTGTTCAAGATGCAGAACAATAC
GCCCAGATCGCACATTTTAATCTCGCTGCAGGCAAAAGGGCAATGGAGATGTCAGACTTT
TCATTGGCATTCTCATTTTTTGATCATGGCATGACATTTCTGCGAAAGAAACACTGGCAA
CATCAATACGACTTGAGCCTGGAACTGTTCAACCTTGCAGCGAAATGCGCCCTTGCCACC
AAAGACCTTTCAAGTCTAACTATGATCTGTGATGAAGTATCGAGAAATGCACACAACGTA
GAAGACGCACTCAATTGCTCTTTCATTTCAATGTCTGCACTCACCCACTCACGGATATCT
GAATCAGTCGAGTATGGTCTTCGAATATTGTCGTCACAACTCGATGTCTACATACCTAAT
TCGCCTTCGCGAGAGGACACGTTGCAGCTAATTATGCAAACCCAGGCTAGGCTCAGTGGC
ATTTCGGAGGAAACTCTCTTAAGCTATCATATGTTGTCAGATTGCAGGAAAATTATGGTG
TTGAAATTCTTAGCCAAGCTCGAAAGCTCTCTTCAACAAGTCAATCCTGCTTTGTTGCCA
TACGTCACAATCAAAATCGTCGACATTACCATTGAACATGGACTCTCGCCGATGTCTTCG
ATTGGATTCGCGTACTTTGGGTCAATGATTGCCGAGCTTGGTGATATCAGAGGTGGTTAT
CGTTACGCAAAACTGGCAAAGGCCCTTCTTGAAAAAAATCACTGTAATGAAATTGCAGGG
GAGGTACTCCTTCAATCCGTTGAAATTCTCTCATATGTTGAGCCGCTCCAAACAACAAAT
GAACACAGAATTCGTGCACAAGCCACCGCGATGGCAGCAGGAGATGTCTACTGGGCATGC
ATGAATAAATTAATGATCCCTTGTACTCTCATGTGGTCTGGGGCAAAGTTATCGGAGGTC
AGGGATGCTTTCATTAACTCTAGGCGGGTGAGTAATCTTTGGCCTAGTAAATTTGCCTTC
TTCAGCAACAAGACCTTTACAACTTTGTTCGTTCTCACTTGAATTTGCGTGCATAGTTTT
CAGAGCAGCACGAGCATCACACAACAATATACTACATGAAAACTTTCGAGCGAACCATAT
CAATACTTATTGGCGACGAAGACCAAGCTCTGAGTGATAATCAATGGATACAACAAGTGA
TCGAAAATAACAACCCGTATCAATTAGTAGTTGTGTAAGTGTTGAACGGCGTGTTTATTC
TTGTCTGTAATGCCGTGCTCACACCTATTGTCAGCTACTTTCATAAAATGTTCCTTTCTT
TGGTGTTCAATAATTACGATGAGATGATTTTGAGTACTGAAAAGTTCTTGGAGTCTAGAA
TGCCATCTTGGCATTTGCTATCTGGTCATGCAGTTCATGCTTTCATTGGAGGTCTAATAT
CGTTTCGGATTTATCGCCAGACTCATGATCATGTGTGGTCTCACAGAGGGGAAAGGTTCA
AGCAAAGAATCAAAACGTGGAAAGAACAAGGCTCATTGTGGAACTTCGAGCACAAAAGTT
TTTTGCTAGACGCGGAACAATCATACAGCGATGGCAATTTGGATCTTGCACGCGTCTCGT
ACGAAAATGCGATATTGTCAGCACAACAGCATAAGTTTATACAGGAAGAAGCTCTTGCTT
ATGAGTTGGCAGCAAACTTTTATCTCAACACGGGCAATGAAGCAATTGCATTGAAGTATT
TCACAAGTGCTCATGGAAAATATGTTGAATGGGGTGCGTTCGCCAAAGCTAAACCAATCT
ATGCATACTTGCAAGAAAAGTTTCGATCTGCACTCCTTTCAGCAGCTCCCAATGATGCGG
GAGAAAACAATGATTTTCAGAGTGTTGCCTTCAACACAGTCAACCAAAAGAGTAGACCTT
CATCATAATGCTCTGTTAAATAATTACTCTCTCATTACATGTAATAAAAGAACTGCAAAA
TGGCATCATATTCGTGATGTATGTAATAATGGAATTAGAATGTTTGTTCGTAAAACTTTG
CAAGCAAAATAAATACCAACACAAAAAAATGCTGTGTCAGAACTTAATTTTGATTGCAGC
ATTATTGCTGGAACTCAAATAGCAGGATTCCCAAGCAGAACACAACACATCATTTGACTT
TAATTCATTTACATATCTATGGCCATTGACACTTGGCATATTCTCACAAATCATCAAATC
ATCAAGTGCCAAAGCAGTTGAGTTGAAGGGATTTTTTGTGTTACCAATGTAAGATTGGTG
GAAGTTGTTGCAGGCAATAGGAACCATGTCACAGACAGTGGTGTTAGGGACATGGTCAGT
TGCCAGCATTGGAAGCAATAAGGCTATGACTTTATAAGGTCATAGCACACCACCAACAGA
ATTCTGTGTTGTGACTTGGTATATTGGGGTGTGAATTTTGATTTTGTAAGCACCCCCAAC
GATCAAAATGGGCCAACAGCAAAATGCTGTCATGAAGAGAATTTGAGACCCATGTTTGTG
ATGGTGTAAGGTTGCCATAGCTAAGTCATGATTTTCAAGTATGCTACTTTCTAATTTTTC
ATGATCTATCATAACAAATATGATGTCATTTTCAATGATTTTATGACAGACATGTGTCAT
GTTCAATGATGTCTCTTGTTGAAATCACTCCTTTCCACCAAGAATGTCTCTTAGTGGCCG
TTGTGAGGTTTTTCGACAAGGTCACAAGGTCTGAATGATCAATATGACTTTTTGAATGAA
CTCAGACACAATGTCACAAAAGTGCCACATGGCGAGTTATGATTTTTCAGCATAGGGGTT
TTTAATTGCATGTGCGTCAACGTCACCATGATCCATGATCCAATGTCCATCCAAATTAAG
GGTGGAACAAGCACACAAACAGTTCAAGTTAGAAACTATTTTTGAAAAGGGACAAATAAT
GGGCAAAGCACGGTACTGCAGATTCCTTACCTGTCATATTGTGATTGGCCCCCTCATCAG
AATTCATCTATGAAACTTAGCATGCACCATGATCCAACATCCATCCAAATTTGGTGGCAT
GAGCATGACAATAGTTTGAGTTAGAAACTATTCTTGAAAGTGTAGAAGTAATGGGTAAAA
GCATGGTACTACAGATTCCTCACCTGTGTTATTGTGATTTGCCCCCTCACCAGAGGTCAT
GGACAGATATATCAGCCAAGCTCTAAAGCTGGTGGCCACAGCCCTCTTATATCCTGCCTG
GGATTTTCCTATTGAGTGTATTGACCTGAGCCGTTTCGTCGTAAAAAAATATCACGCAAA
AATTATAGGTAGTTTCGACAGGTGTCAAAGAATTGATTTTATGAACTTATTTTGCTACAA
TTGTGAGGATGGAAGGGCAGTGGAACTGCACTTCCAATCTCAACAATGCAAATGAACATT
GTGTAGCTTCTACACAAAATTGGTATGTTTATACCCTTCTCAAGGGTGTGCTCTCCTTCA
GGGTAATGAACTTCTGTGTTGGGTAGTCCATGCTATCGAGAGCAGGGCAGTGGGCTCCTG
TCATGGGGAGTCCATGTCTTTTGGATCAGGGGCAGTGGACTTTCCACCTGGGGAGTCCCG
AGAATGATCCTATTGATTTTAGTAGCTTAGGGTACTAAAATGGCAGATTCTTGGCCTATG
TCACTCGCCCCCACGGATGGAGTATCAGACAAAAATGGAACCAAAAAACCCTAATTGTTT
TTAGGTGAAAAAATGGGTTCTCATGAGGGTAACTATAACAAACTAAAGAGTTTGTTAAAC
ATGAGTAACGAGTGTTGTTTGAAGAGGGAGAGTCCGTTTTTGTCGTTTTGAAACTTACAT
TTTAATACCGTTTTAAGTTTGGTTGTTAAAAAAAGGTGTAACTCTTCGTATATTCAATCT
TTCTGATTTCGTTCAGCGTTGAATCCTGATGGTGCCATTTGTATGAACTGATGTGATAGT
CCAAGGATCACTTTCATATCTACTTTCACCTTTGTGGAGTATACCATCATTTCTAACAAG
TACTTGATCACCAACTTTGTAGTCCCAATCACAACATGAGCTATTTTCCCGTTCTGTGTT
TTGGTCTGTTTGGTGTTGCCTATATTCTCCAATTTTATTCCAGTCAGCCAGGAAGGGGAT
GTCGAACAACATGACCCGACCAAAGATGGCTGCACCTGGGGAGGCTTTTAGTACTGTATG
GTATGTTGAGCAAACGGCCCAAGCGACATTCGTCACGAACTTGTCTATATCGCTTGGCTC
TACTGAAGGGGCCATGTCTATTTCAGCTGTTCGGAGCATAGATGAAATTACCTGATGCAC
TCGTTCTAGAATAGCATTTGCTTGAGGATTCTTGACACTGGTAGGCTTACTCTTGATCCC
ATATGAGTCACATCGGGCTTTGAAGTGAAGTTTGAATTCACTTCCATTATCATAAACTAT
GTATTGACAACGTGGATACCTACTAAACCAGGTCTTGTTAACAAAGTTGCTGATCATTAC
TGATGACTTATCAAAGTATGCTAACTTAGGTTCCTCATGGGTCTTTTTACCCTTCCGCCC
TTTTGTATCCAGGGGAATAATCGCCTCGGTGATTACCGGTAGATCAACTATTTCAAACCA
GCTAGAAGCTGGGTCAATCATAGTCAGACACATGAAATCAATTACTGTCCCATCTTACCT
TTGATAGTATACTGGCCTATAAGGTCCACACAGAGTACATCCCAAGGGTTTGTGATGACA
AATTTAGTAGGGAGTTTCCCGTACTTATACTTATGCCTCTTGTTGACTTGGCATGCATGG
CAGTTTTTGACATATTTACGGACGGTATTTCGCGTACCTTTCCAGTACATTGCAGCACGA
AGGCTTTCTTTGAGTCTAGTGTGTCAAGGGTGCTGTAGATAGTGGTGGTACCAACTAACT
GCACGGTGTTGAAGATCTTTTGGAATGATCATCTTCCCTTCCTTACATAGGAGTTGTGTA
CTTTCGACCAATTGTGTCTGGTACTGGTCTTTCAGTGTCTTCAAGCTGGCATCAAGCTTT
TGTGCTTCTGCAATCTCTTGCACTGTTAACAGGTAGATTACATCTTCTTCGCTGGGGTTT
GCAAACACCAGATTCATTTCCTCTTGGCATGCAGAGGTGTCTATTGCACTCTCTTCTTGC
ATGGTGTAATGGCACCAGCATTTGGTGAACAGCATCCAGTTCTTGTGCTCACTTGGTATT
GGTCCGATGTCTAAGCAAGAGATGGCGTCGGCAACAGTGTTATGTATGCCTTTAATGTAA
ACAATTTTGGGACCAAATTCCTTGAGGAGCAATCTCCATCGGTAGACACGGTTGGAGGTT
AATACGACGGCATCTTGGATTAGATTTTTATTGTCTGTATAGACTTTTAACCTTTGTCAC
CACAACATGCCTTTGAACTCCTTGGGTGTTTCCATTATGGCCAGTAGTTCTAGAGTAGTT
CTAGAGTAGTTCTAATTTGGTCGAGCTGTTCTTCTGTTGCGTGACAGCTTCCTGCTGAAG
AACGCAAGGGGCCTATTACCCTGGGTGATAACTGATCCAAATTGTTTAGACGAGGCATCA
GTGTATATCTCAAATTCCATTGAATAATCGGGATAGGCTAAGACTACATCCTTGGCAATT
GAAGTCTTTACGTCATCGAATGCTTTTTGATGCACCGTGTCCCAGTACCATGGACGTTTC
TTCGTCTTGTTGGCTCTGGTGACCTTGGTGTGACCACACTCTCCTACCAGTGAGGTGAGT
GGGGCAAGCACTTTGCTGTGTCTTGCCCAAAGATCTCTATAATACTGGACCATGCCCAGG
AACTTACGGAGGTCTTTGACATTTTTGGCGATGAGATCGCGAGAATTGCCTGTACCTTTT
TCTGTTGTGGTTTAATCCCTGTTCGTGTGAGGGTATAACCTAGATATTCTGTTTCAAAGG
TGCAGAATGATGACTTTCGGGCATTGATTCGCAAGCCCACCTTGCGTAGCCTGGTAAGCA
CCATTTTCAATTTGTCAAGGTGGTCTTCCAGTTTTGCCTTTGTGATGCATAACAAATCAT
CAAGGTAAGCTCTTACAAACTGTAAGGCTACCATTAGTGCTGACATTTTTGCTTGAAAGA
TGTCTGGCGAACCTGCGATGCCCATAGGCAATCGGAGGTAGGAATATTTGCCCCATGGGA
AAATGAGGGTACATATTTTGGATGAATCGGGATCCAATCTAATGGTATAATAACCCATGT
TTAAATCTAGGGTTGTAGCGTAGGTAAATCCTTCTAGCTCTTGCAGGACTGTACTGATTT
TGGGTAATGGAAACGGCTTTTGAACTAGTTGTTTATTTACTTCTCTAAAATCAGTGAGAA
AGCGTACAGTTCTGTCTTGTTTTGCAGTGATAAATGATGGTGATACCCATTCAGACTCAG
GCTGAAACTCTAACACTCCCAGATTGCATAACCTATTCAGTTCTTTGATAGTTGTTTCTT
TGCGAGATTTGGGTACTGGGTATGCCCTGCCATGATATGGCTTTGCGCCCTCCTTGAGTT
CAAAGGACACAGGCTCTGTGTTCCAATCACCTAGTGTTCCGTCAGAAAGTTCCTCAAATT
CTGTGCGTAACTCCAGCAAAAAGTTTTGGTCTTGGAGACTAAGGTGAGTACAATGGTGCT
AACAATTGATTGGAGGTCTGCCTTCTTATAATTTGCATCTAGGATTTTAACTACGCGCTG
TGTCGCTTCCTGCGTACTTTGCGGTTCATTTGCCATGCTGTTGTTAACAGCCCAGGCTTT
ATCCAAGTTTGATGGGGTCGGACTATTGATGTCTCTCATTGGCAAAATGATGTGATCAAT
GGTAATTTCTTTTGTTTGAAAATCTAGAACAATTCTGAGCTCTTTCATGGTTTGACATCC
AAGAATGAGGTCGAACGCTGGCTTTGTCATCTTTTTCTTATCGTACTCTACTACATCGGG
AGTCACTATGTACTCCTTACTGTTCGAATACTCAAAGAACTTTAAGTTAACTTTGCTCCT
TCCTTTGGTTAGGAAGCTCCCATTTGACGTGTGCCAAGACTTTGGCACCTGCCTAGTCAA
GTAGGGAAAGCGTTTCTCCGTTCCTTTTGCATGGAACAGGAGATCACCATCAGATCCACT
GTCTAGTAGGATCCTGATGACTGTGTTACTGGTACGACGCCCTGTAGAGTGTTCGATGTT
CTTACGGGCTGGATTTTCAGTCGCTTTGTAGCGTGCTTGTGCTACTACAGTAGTGACCCG
CCCTTCTTTACCTGTCAAAGGGGGTTCACACTATTGAAAAGGTCACCCGACAGTTCGGGG
TCCGACAATTTGGCAATTGTTTCACTCTGTGTAAGGTTGGCTGGAAGATTTCCTAGTTCT
TCTGCCGGATTCGAACATGATATTGTTTGAATCAGAAAATGTTATGTTGGCACGTGGGGA
AGTTTTAATCGGACTAAGATAAGTGTTCATCATTTCATTACAATTGATTTTACTACACAA
TTTCTTAGTACTCCCCAACCCATCATCTCAGGATGAGTCTGAATCATCACTGTCACTCAT
GTCGTGATGCTTACGCTTCTTTTTCTGATAGCGCGTTTCATTTTCTTGTTGGACTTGGTA
AGTTTGTCGATTTTAGCGGATAGCTGCGCATAGCTACTTCCTCCTCGAGCAGGTCTCTCT
GGTCCACGAGAGTTTCCATTTGGTTTTCTCCCCTTGAAGCTTGACTTTGGGGTCCCATTG
GAGTCATACTTCCGGCAATCCGGAGTGTTGTGGGTGGTATGTGTGCCCCCATGTTTCTTG
CAGAGAGAACAGTACTTCTCTGTGCGACGTTTCTTTGGAATCCGGTCACTAAAAGAGACC
ATCTTCTTCCTAGATGAGTCGTTAGACTTGGCTACAGTCTTGGGTCCTTCTCCAACCTTC
TCGGTGGGGTAGGCCTTCTCGATGCGTTCAAGGACTTCGAGAAGTTCCCTGACACTCTGT
GGTACCAAGGCTCCACTGAGCTCATATTGGTCCTGCCAGTTCCTAGGAACCATCCTGAGG
ATGTGGCTTGCCAAGTCGGCATCATCAAATGGCCCGCATACTTTCGTAGACTTTGCAGCC
TTTGAAGAGTAAAACAGGCACGGCAAGAGTTCTACATACCTGTTAAGGCATTGGATCCTC
TGCACAAAGTCCCTGATGGGTACCCTGTTTGGTTTCTTCAGCCCATTGCTGATGTAGAAA
CGTTCCTGCTCCGCTGCATCAGTCCTAAAGACGGTCTGCAGATGCAACTGGACACACTCC
TGAAAGGAGGTCCAAGATGCCGGGCGTTTTGTGGGATGCTCGGTCCCATACACATCTGTC
CAGGGTTCGCAGTTGATCTGCTCCCCGACGATGGTGGTCCAAGGACGACGGGCAGTCTCC
GACAGTTGAGTGGAGTACTGCAGGAAGATCGCTTGGCCAGCGGACACTATGGCCTCACTG
GTGTGGAGTTTAGCAGCAGTTGCTTTGTTCCACGACTGGAGGATGGGGGAATTTTCATCC
GTCCCTTTGTACTTGGCTTTGGCCGCAGTGGCCGCAGTCAGTTTTGCCTCAGCCTTTTTA
TCTGCCTTGCAGGCTTCCTCGTAGTCCGTGTCTAAGCCTCTCTGGGAAATTATTTCCATC
AAGGTCTGGACATGGTTGAGGAACTGTTCAGGACTTCCCTCGTCGAAGACGGTGACAGAC
AAGGTCATTTTGTTGGAGACCTTGATTTTGTTGATCACCTTGGGGGGTCCATGGCAGTGG
GAATGTAGGAAATGGGTGGCTTGGACCTCCCTGAACTCCGTTCACACTCCTGCGGCTTGA
GTCCTTCTGGGCTTGACTTGCTGGTCAACATCCTGTTTATTGCCTCTCCAAGGGGAGTAT
TGTATAACAAGGCCTTGAAAAAGGTCTTGGGTGCCCTGTGGAGGTTAGTTCGAAAAAGAT
TTTTTTTTTTATTTTTAAATTTTTCTTCTTCGCTTTCTATTTCTTGAAAGTCTTGCTTCC
AACTATTTCGTGAGAATTCTCGATCACGAAATTAATCCGACTCGTAGGAATCCCCGATCG
CAGAAGTCGATCGCTCGAAGTTGATCGCTTAAGTCGCTGATCGCGGGATAAATTTTAGAG
AGCTCGTTGATCGCAAAACCGAAGGGATTCGTTGATCGCGAAGATGATTTTGGAGAGATC
GTCGATCGTGCAAAAAACGTATCGCTGACCCAAAAAGTTAAAATTGCCGCTCGCGATAAA
AAATTGTTAGCGTACCTCATGTCGGAAGAGTTGGATGTCGATGGCTTTGGTGCACAAAGG
TCGCACCACGGTTATCTTAAGATAGTGACCTGAGCCGTTTTGTCGCAAAAAAATATCACG
CAAAAATTATAGGTAGTTTTGACAGGTGTCGAAGAATTGATTTTATGAGCTTATTTTGCT
ACAATTGTGAGGATGGAAGGGCAGTGGAACTGCACTTCCAATCCAAACGATGCAAACGAA
CATTGTGTAGGTTCTACACAAAATTGGTATGTTTATACCCTTCTCAAGGGTGTGCTCTCG
TTCAGGGCAATGAACTTCTGTGTTGGGGAGTCCATGCCATCGGGAGCAGGGCAGTGGACT
CCTGTCATGGGGAGTCCATGTCTTTTGGATCAGGGGCAGTGGACTTTCCACCTGGGGAGT
CCTGAGAATGATCCTATTGATTTTAGTAGCTTAGGGTACTAAAATGGCAGATTCTTGGCC
TATGTCTTGTATTGACACCCACTCCCTCCGATCTGGCAGGTCCAACATCCTCTCTATGGC
AAGCTTTTTGGACCAACAAATCCAGAAAATGGGCCATTGGAAGGGCCCCGGAAAAAGGAA
ACCCCAAAAAACCCCCCCCCTTTTTTCAAAGGAAAAAAAAAAAAAAGAAAAAGGTTTTTT
GTTTTTTGAACACCCCCGGGGGCCCCCCCCCCAACACCCCCCGCCCCCCCCTCCCCCAAA
GGGGGGGCGGGGGGGGGCAAGGGGGGGTGGTTTTTTTTTGTTTTTGGGCTCTTCCCCCCC
CCCCCCTCGGGGTTTGGGAATATGGGGGGGGGCCCCCCCCCCACCCCCCCTGGGCCAATC
TCCACTGCCCACCAGGCAATGTACTGTGGAAATCACACTGGTGCACTCACTGCATCCCTC
CTCTTCAGTGCATTCCGCCTTGCCCGTTGTTTCTAGTTTTCAGTTTCAATGGCCCCAGGA
ACTCTGCTCAATTAGGTTGCCCCTGTGATAGGAGGAGGTCCAGAGGCCTGCCTGAAACAA
ATCACTCCTACCTCCTCCTGCCAGGTGGGATCATCTTTGCCAACCTTCCTTGAATGGGTA
GTTCCCTCCTTCAGATGGGCAGCATTTTGGTGGATGCAGTTCTGTAGACCTACCGATCTC
AGACCATAAGACCCACTAAATGTCAAAAGATACATTAAAACATATCTTATGATCTGTACA
AAGCTAGTGGTGCTAACACAAGAAAAATTAACAGAATCATTCCTGTTTACTTTGAGCCAG
CATTATAGTATTATATAGTTCCTCCAACCATATCACTTTTCACGCTTCAGTATGCTGTAA
AACCGTCCCCTGTGTGCTTGAGATGTCTGGTAAATTTTGCTGACATCTGAGGTTTCTTGG
GAACCATGTGGAGTCATAGGGAGCAACCCTCATGGGCATGTAGCTGTGAAAAAGGTGATT
CTAGTGAAGATGGCTTTAGAACATCCGGCATCGTTTTACTAGGCAAAAAGATAAACATCA
TCAAAATCAGGAAAACATAACTTATAATCTGTGGGATCTTGTGGACTGAGATATACCATA
TGGTGTTTCAAAATGAGGGCATATTGTAGAGGCCTAGGACGTGAAACAACCCTTTTTTCA
ATTAATGACCCTCTGAAAAATATCCTCCACCAGAAGAGATCCAAAATCTCCTAAACCTCT
CCACCATGGCTGCCCAAACCATTTTTCAACAAACAACCGGAGTTTTGATGTTCTGATTTT
TTGCTGGATAGTGCCAAACTCACCCAACACAGCAGTACCCCGTTCGGGTCCATCCCACCA
ACATCAGCTCTACAAAAAAATCATACACTTAATCAACAAATTTTGATTCGGACAACTCCC
AGCACTTCCCTTCACATCGTTGTCCCAATAATTGATCATTGTCATCCAATGACAAAGCTC
TTACTCACTTTACACTGTTTTTGAATGGACATCATAGTTGGGTCTTCTCCATTGTTGTTA
TCTTTCGTGGAGGTGAAAGCAATGTCCACTTCAAATTTATGTGTCATCGTATGCACAACC
TTTGATTGAGATGCCACCATGTTCATTGACAAGAACTCCATGATCTCTTGCTTCTTGATG
ATCATGGAAATCCATTGAGATGCTGTATGAGATAACAGCAAGACAGAGCAGCAGACGTTG
GATGGCAATGATTGAGTATAGGGATGACAATGTGAAGGGGAGTGCTGGGAGTCTTCCAAG
TCCAAAATCCCAGACTTAGTGTATGATTTTTGTAGAGCTGGTGCAATAGACCCAAGTAGG
GTATTGCTGTATTGGGTAAGTCTCGCACAATCCAGCAAAAAATCAAATTGCCAAAATTCT
GGTTGGTTGTTGAGATACAATAAAAAAAGGGATGTGAGGAAGTGCTGGGAGTCGTCTAAG
TCCAAAATTGCGGACTTGGTGTATGATTTTTTGTAGAGCTGGTGCAATGGACCCAAGTAG
GGTATTGTTCCAGTTTGTTGTTGAGATACATTCAAACAATGGTTTTGACGGCCATGGTTG
AACAGTTTTGGAGATTTTTGATCTCTTTTTCAAAGGGGTGTCTGTTGAAAAAAGGAGTGT
GTCACTTCCTAGGCCTCTACAAGACCTACTACGAGTATTGTACCAAGGCTTGATGGTACA
CACACATGTATGGCATGTTGTAGATACCCAATAAGGGTATGGTGCCAAAAGGCCTGTGCC
AAGGAGCAAAGAGCCCCTATCGTGAATGAGGCCTAACATAAATGGCAAATAGCCAGCCTC
TTTGCACATTCATTGTGGTGATGGACAGACAAAGTCCCTTTCCAGCCACAAAAAGGAGAA
GCAGGGGCAATGACTGTCGGCCCGATGCTCGTTCTTTTCTGGGACTGGCAACCCTCATGC
CATGGTTGTGTTGCGGGTCAACAAGCTTTTGTAGTTGTAGCTCGTTCTTTTCTGGGACTG
GCAACCCTCATGCCATGGTTGTGTTGCGGGTCAACAAGCTTTTGTAGTTGTAGAAGTCTT
CCACCTCAAAGAGAGACTCACTACGGGGCACCCGACAATCACACCGCATCTCCTCCCAGT
CGTACGATGGCACTAAAGGATGTGGATGTTGGCGGTTTGATTGGAAACACGCGCACTGCA
AATGCAACGGTCCCAGACCACAGAAAGAATCTGAAAAAGCCACTGCGGAGGATAACCAGC
CCACTGACCCCTTCTTGATCATCCAGGATGCAACACTGGCATTGACTATGCAACAAACAC
ACGTGCAGGTTGCTCTGGGCCCAAACATCACCAACAACAAGGCACCACCACCAAATGAGA
CTGGTGACATTCCCATCACTCCACCGGTCTCGCAGAGCACCGGTCGTGCCATCACCACTA
CGCTCGCAAGCCTCACCCTACCGCAACTGTGTGGGGAATTTGCATGGGAACAATGTGCAG
CACAAAACGCTTCCGCTTACAAAGAAGAAGCTCTGGCCCCATCCTTATGGTCGTGTATAT
TTGCATTTGTCCAGGCAAACTCCCTGGTGGTACAGTTTGTGCACACCGTGGGAGATTTTT
TGATGTGGGAGTGGCACTGGAGCTTCATGGTAAGGTGGTGGCCTTTTGGGGGACAAGACA
CAGTTCAGCACACCTGACCTCACCTGGTTGTTCTTCTGGAGCAAAACACATGGGGGTGGA
AAAGGGCCCAGATGTGCAGCAATGCAGTGGTAGCTGCAACTTTCTACACTGACCCCAAGA
AGGTACAGGAGCTGTGGAGCCCTCTGGCCACCAAATGGACCAATCAGTCACTACCAAGGC
TCCTTTACCTCCCAACCGAAGTAGCAACCTTTGTAGTGGAGACACCAAGGAACTCATGGG
AAGTCCATACCTTTGTCAGTAATATGGTTACCAGAGACCATAACCCCATTCCTGAGGAGG
AAACACAGTGGGTGCTACGATGGCTATGAGGGGTCACACAGGTGGAAGCAGGTAAGACTG
CATCTGCCTGGACATTCAACATCCAACCAGTGGTCATGGTAGACCAAGTCTTTGCTGAAT
GGTATTTCCATTGCCTACGGAGCACTCTGGGTGCCAGCCCACCAGCAACACTGGCACACC
AGCCTGAGGGACAGGCAACCACAATCCTCAATTCAATTACCCAAATGGAAGCAGTGGCTG
ACAACCTCACTACTAACGGGGGGCTAAATCAACCAAGCATATGGTTGGTATACATTCATG
TCAGTCCGGGACAATGATGCCTCCCACACTGTGTATCAAGGCATCCTTGATGCCCGTAAA
ATCTGGTCCACCCATCACCCATCACCAATTCTGAGTTAAGATTGTGTGATTTTGTTGTAG
CAGACAGCAATCCTGAATCGCTTCTGTCAGTGCTCTGTTTGGATGGAGGTAGACCACCTG
TGGATTAACCGGAGTTGGTTGTTAATAGGAGTGAAGAGGCCTTTCCCACTAGATATTGCT
GTAAAGGCATGTCACACTTTGTGCATGATGGACTCGAAATCCTGCAATACAATGCCTGCA
TGTGTGTCAGCAGTGGACGCAACCTCTTTTTCAGGACTGCTAGCAGGAATTCCCTGTTGG
GTTCCTTGACATGCATAGTTTTGTGTCCCAGTGCCCCGGTAAATACAAACATCAGTAGGC
CTTTTTGAAGGGCAAATGATCCATCTCCCTTCTGTAATTTTTTCAGTGAAATTGAGTTAT
CCTCCTTGTCCTCACTCAGTGGGAGCACATTATGAATTCCATGCATGACCATGTTTGTGA
CATGCTGTACTTGGTGAGGAGATGTGTCGATGACCACCTGAATTAAATCACCCATGTATA
CATCAACAAAGTATTGGAAACACAATGCCTCCTCCGTCACCACAAATTGTTGCATGTCTG
TGTCGTGTATGCTACAGTCTTGCAATTTGTGTGGTGGCAGCATGCCAACTGGTGTGTCAA
CAAACCATGTGGCCACATTGTGTGCAGTTTCCGAAGCAGTACAGAAGTAAGGAGGGGATT
CAACACATCCCATTTTAAGTGGCATTGGTATCACGTGTTGTGTAGGTTCCTCCAATGCAT
GTGGCATGGCATATATGCAAAGTTCCATTTGGCTCCTGTCTCACAGCCTAAAACCACCAG
AAGCCATTCTTGATGTCAAATTTTGCCATGAAGATATTGTCACCCTCGTTGGCTTCTGCA
AACGCATGGATGATCCGTGAGAGAGAGTGTCCCAAGTGATTGATTGTGCCTCCTGGGGCT
TATAATGTTGTTGTGTCATTCACCGAGGGAAGAGTTGTTCCATTCTTGAGGCACAAGCAA
TATGATAAATCCAATATTGCATGGTACTTCCTCAATTTGTGTGGGATCATTGCAAGTGGT
GTTATTTTCGGCTTGGCTGGTGGGTTGTCCTTTATGCTCACCCAGGTGACAATTTGTGCA
TGGCCCTTTTGCACTTTTTCATGTAGTTCCTCTCACAGTTGTGCAGTTGCATCTGGTGCC
AACGCGGACACATGTGGACCCCTTGCCACCGCTTCTGCCATTTGCTCACAGGTCCAATTC
TTGCCCGTTAGAGCAACGCATCCACCTCTTGCGTATTGTATGAGTGTTGCTGCCACCGGA
TGGTGCAGCACCAAGCCCCGGGGACACATGCTGTTTTGCCATGTTGATGGTTGCTTGCAA
GTGGTCCTTGTGATTGTACTGACATGTGTGTGCTCCAAAAAGTCCCCACTTGCTGTGCCT
CCTGCCAAGCAATCCAGACCCTCTTGTTTTACCAGTGTTGTTGATTATCCCCATGGATGG
CTTCTCATGAAACGAGGCATGGTGGACCCAGTCAATGAACCTTATTTTTTGATGTTTGCA
ATACTGCTGGTGTGTTTTCTTTGATCTGCCCGGGCATGTTGTTGGGCTTGCCAGTTTCTT
GCGGAAGTGTCTCACAGATGTATGGGTCCGTGCGGGTCCTTGTATGAATACGGATTATGT
TCCTCATCCTCAGGCAGTGCTGTCTTCTTGCCATTAGGCGGGCCAGTTCCTGATAGGCAC
TGGGCCTCCTCGGTGTGACCGGTTGCCTCCGACTCCCCTACGTCTTCTTTTGTCACATGC
TCCCTTACCTCTATGGTTGAATCCTTACCTTGTACTCCATCTAGGACCAGTGCTGGAATG
CTGCTCCTCTCTGTCAAACTCCCATTAGTATTGTCTGGCATAACTGATCTTATATTGTTC
CTTCCTACTGCTGTTCGGGCCCCCTGTCTATCAGCCATGCCCGTTGTTGCCACCCACATC
CATCTTCCCCAAATGTGTGTTAACCGTTGCGCTGGTCCCTGTAGATCCGTCTCCACCCTC
TGTCATTTACTGGCCAGCCCCTGCGTGAATGCCCATCAGGCAAATGCTTGTTTTCTTCCA
GGCAGGTTATACCCATGACCTGTGGTGCCCCCGGCAGAGTTGTTTTTGTCAAGTGTGCCC
CTGTGCAAGTAGTCGTGTCTGCTGGCATAGCTTAGTCCTGGCAAGATTTTGGCAATGAGT
TCCTTTGAGAATTGTTGAGGGAGATCTTGTCCCGCTACATGGCCACCTTTATCTCAAACA
ACACAGCTTTTGCCATGTTGACAGACCCCCAAACAGTAGTTTTAGCATAACCGTTTCATC
CCTGCCATGTCAAACAAGATTTGTGAGGTAAGGGAGGTCACTTAGTATTAAGTTAGCTGC
CTCGAGTAGTTTTTGTACTGCAACTCGCCCCGTGAATTTTGTATGGAATTCCGCATATGT
CGGGGTTAACTTGGGACAAGGCATCCCCACTGGAGCCAAGGTTCAGTGGGTGTTTTTATT
GTTGTCCCCATCCCCGTTCACCCTTACTGAATGGATTTGGTACCAGGAGTGGCTGAGGTC
CCTGGTGTCCAGCGGTTTTTGCCCCTTGTACAACTGCCTCTGACCACTCCACTGTGAACA
AAAAGTGCAAGATGGGTCACCCAAATCTGATGTCGCCCATGATGCTGTCCAGCAACGAGA
GCGGGAAGGTGACTGGCTTGTCAACAGCAAAGTCATTTGGATGGAGGCATGTCAAGAAAA
AACTGCGGGAATCATCATAGATCCCAAGTGATCTGTCAGCACAACAATGAAGTGTAAGCA
TGTTTTGCTGCCATGATTGCCGGAAGACATACAATGCTGTAAACTTGGAGGACCTTTTGA
TACAGATGACAAGTTTTGATGAACAGCACCCAAAGTGGCAAAAGGTATGCTGCCACATTG
AGTTTGTGTTCTAACGCGTTGCAGGCTGGTGTACAGCTCAATGTTGTTTCCTAGTTTTAC
TGCTGTGGTGGGAGTTCGGCTCTTCCTTGATTCCTCTGTGGTGTCTTTCCAGTTGTACAG
TGCCTCTGTTTCCTTCAGGGTTTGTGGCAAGCATACCAGTATGCTGGCCCCTTTCTCAGC
CATCCTGAGCAAAAGGTACCCCATCAGCAGGATTTGGTCAAAGCTTTAGAAAAATACCCC
GGTATCAAACTTGAAGCCTTTCTGTGTCAGCCGTTGTTGGAGGTTGAGTTGATGATCTTC
CATGTCCTTGGTGTTCTGGAAAACGGGCCGAATTGGAGGGAGGTGTGCTGCATTACATAT
CTTGCAATAGCATTTGAGTGCAGCCATTGTGGAGTCACTGTAAGGTGTTGGCCTCGTTGA
TTTTCCCCCTCCCCCTCCCCTGTAACTTACTTGAATTGACCTCTTCTTTACTACCCGGGG
GCGATTGTGGGGGCCGGGTACTGCCAAGTGATGTTTCATTTAAACCTTGAACCATGAAAA
TTTCTCCAAGTGATGTGGGTTAGAAACCGAGTATCACCGTGTCATATCACCAAGAGCTCA
GTGGTACCACCAAGTGACACCGTGTACTTAGTGATAACTACTGAGTACTCAGTGACTGAC
ACCAAGTACTTGGTAGTTGTTACCAAGTACTCAGTGAGCCTCACTATGTACTTGGTGTTA
ATAATCACATGCTACCAAGTACTACTGAGTTACTCTATGGGTATGTACTTACAATCAAAT
AAAAAATGTGACCGTGCATTCAGTGTGACAACACATCACGTCAACTGTACTTCCAAGCAC
AGAACCACCACTACTTTACAAGAAAACAAGTGTACAGTTACAGACATTGGAGAGGAAAGA
GTACTGCATCAAATTGTGTCAAAAACTAACCCAGTTTTGAAGAACTCGTTTTACTTTACA
ACTCTTCCTTTGCCATTGTAATATTATCATTGTAATGGTATTATCCTTTTGCTTGATGAT
AGTGCTTGCAAAAAAGAGGAAATAAATCCAAGATGAAGCATAGAAGATATATTAATACTA
CCCCTCCATACTTGTCAAGCTCAATCGTTACTCTGACAAAAAGCTCAAATTTTCTCTGGT
TCATTCTGATAGTCTTGTTGGGCATCCTGTCGAGAAGCCTCCTGAGTAAAGACACTCTGA
GGATCATCCTGGTTGTGATCATAAGCATGATGAAGATTTTTGCCAAAGCAAACGTTGAGC
TGCCAGGAGTAAATGAGTTCTCAGTGTGACATGTAGAGTACAACCAAGTGATGCAGTAGG
AAAACATACTACCACCAGGTGACACTGAAGGATGTCGCTTTTAGTCCAAGCAAACCCTGA
AAGATCTGCTTGCTGCATTACAATATCTTATTGACTCCAAGTATGCCCCAATATTGGGAA
TTCTGGGAGTTGCTGCCACCTCTTGCCATTTGTCTGTCACAATTATAAAGACAAGACACG
CAAAAATGAGTAGCCCAGTAGTACTTGATGTGATGTAACTCGCAGAGTACCTGATATTTG
ATATTTACAACCAAGTACTAGGTGATAACCACCGAGTACTTGGTGATGACCACCGAGCAC
TTGATGCTAACCACAGAGTACAATACTTGGTGATAACCACAGAGTACAGTACTTGGTGAT
TACCACCAAGTAAGTGGTGAACCACCAAGTGCTTGGTGATAACCACTGAGTGCTTGGTGA
TAACCACTGAGTGCTTGGTGATAGCCACCAAGTACTTGGCAAGTCTCACAAAGTACTTGG
TGTTGCTTGGTGGTACCACCATGTACTTAATGGTGTGATTCTTTTGATATGAAATTACTT
GGTTCAAAACTACATCATTCAGAATATTTTAATGGGGCGAGGTTACATTGAAATGTCATT
GGGTATTACTGGGTCCACCAAACTGCCCCCCAGTGGTACAAAACATGTCAATGTCAGTAA
GTTGTCCCAGGGTACTCGTGGATGACACCAAGTACTTTGTGTTAGGTGTTACCCACCAAG
TACTTGGTGTTATTAGTAAAGTACAGCAACTTACTGGAAATGATCTTTTGACTACAGAAA
GAAGGATGATTTTGGGGCCGACTTTAAAATTGCTCCGACTGACATTGTTTCGATTCCAAT
ACTGCCATTCATATCACAAAGTACTTTGTGGTACCACCGAGTGTCAGCATGAATACGTGG
TATGACTCACCAAGTACTCTGTGGCTAGGACTTAGCACTTGTTGGTTGACACCACCAAGT
TGGTAAGTCACACCAAGCACCTGGTGGTAACCACCAAGCACTACCAGGTTCCTTTCAACG
CACTCAGTGAGACAACTATCTGTCATTCAATACCCTCGATACTGCAAAGTGCTCCAGCAT
CTATGTGAAAACAAAGTAACTACTTGTTGGGGCCAATATTGCTCTATGTTCTGTCTGTGC
TGGTTCCTACCATACACCCGAATGCTTCATCAAATCAACAGGTAAGACGGACTGCAAACA
AAAACACCGGTAACCTTCCTGTACACTCGAGTGTACTTATGAGGGTTACCGAAACCACCC
GGAATGGTATATTCCGGTAGCCCACCTGTACACTGTAACACACCGGTACACTAGTGTACA
GGAGGGTTACTGGAGTCTACCGGTGGGTTAACGGAAATTTCAGACCTAAACCAGTCTTCA
GATTTATTTCTACTTACAATAGAGATTTGTATTTTTAGCAGGAAAATGGACTTCTCAGTA
AGTTATAGAATTGATATCAATCTAAGTAGTGGCTATAACTGCACTACTTAGTAGCTAAAA
AATTGTTAACCGGTGGCATACCAGAAGTGTACAGTTGAGTTACCGGAAGTGTTCTGGAGG
GTTACCGGAGTGTACTGAAGGGTAACCGGAGGTTTACCGGAGGGTTACCGGAGTTTACGG
GAGGGTTACCAGGTCTGGTCGGTACTGTTAGACTACATGTAGAGTGTAAAAGTGGCCGGA
GTAGGTGCAATTTATCTCTACTAGTATCATTAAACATACTACATCCTAATCTCATATTGA
CCTGCCCCTTTATCCTCCCAAAGAACGAGCCTTAATGCCACATAGTGCCAAATTTCAGCC
CCAAGCTAAAAAATGCTACTGCGGACCATCCGCACCAAGGTAGAGGGAAAATAAATATTT
AATTGAAAATTAGATGTAATAAAGAAATGTAAAAAAAGGTCAAGTTCATAAGAACTCACC
TTAAAATATACCCACTGCTGCCAATTGTTGCCAAACTCACTCTGTGGGCTGAGTTTTGGC
CGTTCCTGTGGTAGACCTGTAAATATTTAATTGAAAAAATTGACGTGTGGTGAGTAATTT
AATCGTAAAAAAGGGTGATTTAACAAGAACGCACCTTAAAAAGTGACCTGTTGTCCCCAA
TTGTTGTTGGCTACATAGCAGTGCCAGGCAGGATGCCAAAGTCAGTCTGTGGGCTGAGTT
TGTGCCGTTCCCCTAGTATGCCTGTAAATATTTATTTGAAAAAATTGTCATGCGCTGACT
TGAATAATCAAAAAAACGGTGAGTTTATAAGAACACACCTTCATATTATACCCGCCGCTG
CCAATTGTTGTTGGCTAGATGTCAGTGGTAGGCAGGATGCCAAACTCAGTCTGTGGGCTG
AGTTTCGGCTGTTCCTGTGATAGGATGGCGGGGTATCAATGTAATTAAAAAATGTGGAGG
GAATGGATAGAAGTGAGAGCTCACCTCCTCTACAGTTGCTGCTGGTGCAAGCACCTGTGT
TGTAGGTATTGTACGGTATTGTACCATACTATATTGTACTGTAGGTATATAAAGACTATC
TTTAGATGTGTAATTCTTGTGTTCGTATTTTTTTGGGAGTCACTTCTGATAGTACTTATT
CATTACTACTAAATGTAGAATATAATAGCAATCATAATGTTAAAAACAATATTAGGCCTA
GCCAATGAATGACCTACATCTGGCATGAGAATTCTCAAAATTTGTACTTAATTCCTAGTT
GGGTTTTTTTTAGAGATTTGACAGATTTTGGTCCTAACCTGTAGCCAATGAATGACATAC
TTAGTGGGACAGGAATTCTCAACATTCGTATTTAATTCCTATATGGAGGGAGTTTAAAAA
TAGGACCAATTAGCCGCCACAAAAAATTCAAAAACTAAGCCTAGAACCGCGACCAAATCT
AGACCCAACAGGTGATCTTCCTGTTGGGACCTTGTGATTTGCAAAATGTCAGTCATGAAC
CACCCATACACTTGGGAGACTTTTTTTGCTTCAAAGCTTTGCATGATAAACAAAACTGTG
GCATAAGCAATGCTTAAAAAATCTGGTAACCCACCCGTACCTTCCTGTACACTCTGACAT
TTTGCGAGTGTACAGGAAGGTTACCGGTGTTTTTCGTTTGCAGTTTAATGCCTTGTGACA
CCCAGTACTTAATCTGTCATACCCAGTACTCAGTACTTGGCCTTGACCACTAAGTGCTCA
GTGTGACACACCAAGTACCTGGTTGCTAACACCAAGTGCTAGGTGTGACAAAACAAGTAC
CACCAAGTGATTCAGCTCACAAACACAATTGCTACCAAGAGACAACAAGTACTCTGGGCG
GTTATACCTACCAAGTATTTGGTGATAACCACCAAGTACTTGGGACGTCCACCAAATACT
TAGCAAGTCAAACCAAGTACTCTGTGTCACTTGGTAGTACAACCAAGTACTTGGTGGTAT
GCCATGGTGATACTCAATATCAAAATCATGCCATTTGGAGAACTTTTGAAATGTTGATTG
GCATTCCTCAGCCCTCCAATCTTTCCATCTGTTGTAAAAAAACGGTAAAATTGCCTTCTT
GTGATCTTTTGACATTTTTGCAGAACATCCCTACAAAGGTCTTGAAGGGCCTGTGATTCT
TCTGTTCAAAGACAGAATTAATCTCAACAAAGTCTAGTATCATTAGGATTAACCTTGCAT
TGGTAAATTATGAGTGGGTGTTTGGCATACAGTAATGGTTTGACTTAACCATTCATGCGT
GATTGTGACAGGCACAACAGACACTGTCATCAGAATGCTATGGAGTGGGCACATAATTTG
TGTAGAATGGTTTCACTGTTCCCTTATCCTTATCCTGACTCTGTCAAGAAGCATTTAGTT
TAGGAGCAAATTCTATTGTTTGCATTAAATTCCATTTTAGCATTAAATTCTGTTTTTGGC
ACAGTCAGTTCCACTTTTGGCATTGAATGCATTGAATGGCATTGCCTGCATCTAATGGCA
CTGAATGCATATTGTTCTAAAGTTTTGCATTTAAATGGCATTAAATGCATCAAACATCAA
TATATGTCTCTTTAACACTGTCAAGAGGGCAACAATTCAGTGAAGTCATCTCATGTGCTC
CATGTTGTAGCTACTAGTGGCACCTAATGGTTAAGTAGAAGTGTGTATGATCTTGTATCA
TATTTTGGCAGGAGTGCATCATGGTCACACAGAATCAAAACACTGAGTGACTGGCATTGT
AACACCAATAACTTATTGGTGGCACTCAGCATGGAAGGAAACAATGGTCAGAGTTAGATT
TGTTGTTGCAAACATTGACTGCAAACTTGAGATATGGGAGTACGGGAGGCTATGGGTAGG
ATTATATTGAAAGTAATTATTTTCACTTCATTGTGTTGCTATTGCACATAAGGTGTGAGG
GAATGTGCATCATGGTCATGGGAACATGCTCAATATCTTTAGTCCAAATTTCCCATTTCA
CCTCAAATAGTCCAGAATGATAAAGGAGAACAGCAGGAAACCACTTCCCTGTTATACTTG
AATCACCACAAGTGGTCCGGGTAGAATTAAATACCACAAGAAGTAAAATGAATAAGTGTT
GATGGAACAGCATGAATTCAAAGAGTATTGAAAGAAAAAGGGAAGTGAACTGTGTAGACA
AGCATTAATTTTGTACCACATCTAGCCCATGATACATTAGTTTGATACACACAGCTAATT
ATTATAAGCTTTACTACAAGACATAATCATTCTCAATCTAGGTTGTAAATTCCGATTTTG
GTTACTGTCCCAAAAACACAGTCACCAGTAACCGATCAGAATTACTACAGTAATTCTGGG
CTGTCTTGAAATTTCATGGTAAATTTTGTCAAAATGAGCCTTATTTTGTGATGTCACAGC
GTCACAGTCCTTGAACAATGTACTTAAGTAAGTCTTTCTCAGTAATCTTGCAATCACAGT
AATCACATTACTGTCAAAATTAGCAAATATTCCAGAGCTTCTGCGGAATTCCGCCAGAAT
TCCTCCGGAATGTACAACCTAGTTTTCAATACTAACCGGTATTTCTACTATTATACTTAA
GGATATGGAGTAACACCTAGCGTGACACCAAATGTCACCAAGTGATACTAGGTATCACCT
AGTGATACCAAGTATCACCAAGTGACATCAAGTACTGGTTTGTCACACCAAGTACTTGGT
TATAACCACCGAGTACTTGGTGTGTCTCACCAGGTACTTGGTATGCATACCAAGTACTCA
TTGTTGACCACCGAGTATCACCAAGTGACTCGATTTTCCAACACAGCAATCTCCAAGTGA
TACCTAGTGATGTCACAATTAGTCCCAGCGAAGCATAGAATTCTCCAAGTGATGTGGTAG
AATCCCTGAGTGACTTCACATACGACCAAAAATCAAGAATTACAGGAAGTTGCTGATTAG
TAGTGATCTTGTCAGCCACTGCTGCCATTTGGGCGATTGAATTGAGGATTGTGGTTGCCT
GTCCCTCAGGCCGGTGTGCCAGTGTTGCTGGTGGGCTGGCACCCAGAGCGCTCTGTAGGC
AATGGAAATACCATTCAGCAAAGACTTGGTCCACCATGACCACTGGTTGGATGTTGAGTG
TCCAGGAAGACGCAGTCTTACCTGCTTCCACCTGTGTGACCCCTCATAGCCATCGTAGCA
CCCACTGTGTTTCCTCCTCAGGAATGGGGTTATGGTCTCTGGTAACCATATTACTGACAA
AGGTATGGACTTCCCATGAGTTCCTTGGTGTCTCCACTACAAAGGTTGCTACTTCGGTTG
GGAGGTAAAGGAGCCTTGGTAGTGACTGATTGGTCCATTTGGTGGCCAGAGGGCTCCACA
GCTCCTGTACCTTCTTGGGGTCAGTGTAGAAAGTTGCAGCTACCACTGCATTGCTGCACA
TCTGGGCCCTTTTCCACCCCCATGTGTTTTGCTCCAGAAGAACAACCAGGTGAGGTCAGG
TGTGCTGAACTGTGTCTTGTCCCCCCAAAAGGCCACCACCTTACCATGAAGCTCCAGTGC
CACTTCCACATCAAAAAATCTCCCACGGTGTGCACAAACTGTACCACCAGGGAGTTTGCC
TGGACAAATGCAAATATACAGGGGCATGAGAATGGGGCCAGAGCTTCTTCTTTGTAAGCA
GAAGCGTTTTGTGCTGCACATTGTTCCCATGCAAATTCCCCACACAGTTGCGGTAGGGTG
AGGCTTGCGAGCGTAGTGGTGATGGCACGACCGGTGCTCTGCGAGACCGGTGGAGCGATG
GGAATGTCACCAGTCTCATTTGGTGGTGGTGCCTTGTTGTTGGTGATGTTTGGGCCCAGA
GCAACCTGCACGTGTGTTTGTTGCATAGTCAATGCCAGTGTTGCATCCTGGATGATCAAG
AAGGGGTCAGTGGGCTGGTTATCCTCCGCAGTGGCTTTTTCAGATTCTTTCTGTGGTCTG
GGACCGTTGCATTTGCAGTGCACATGTTTCCAATCAAACCGCCAACATCCACATCCTTTA
GTGCCATCGTACGACTGGGAGGAGATGCGGTGTGATTGTCGGGTGCCCCGTAGTGAGTCT
CTCTTTGAGGTGGAAGACTTCTACAACTACAAAAGCTTGTTGACCCGCAACACAACCATG
GCATGAGGGTTGCCAGTCCCAGAAAAGAACGAGCTACAACTACAAAAGCTTGTTGACCCG
CAACACAACCATGGCATGAGGGTTGCCAGTCCCAGAAAAGAACGAGCATCGGGCCGACAG
TCATTGCCCCTGCTTCTCCTTTTTGTGGCTGGAAAGGGACTTTGTCTGTCCATCACCACA
ATGAATGTGCAAAGAGGCTGGCTATTTGCCATTTATGTTAGGCCTCATTCACGATAGGGG
CTCTTTGCTCCTTGGCACAGGCCTTTTGGCACCATACCCTTATTGGGTATCTACAACATG
CCATACATGTGTGTGTACCATCAAGCCTTGGTACAATACTCATGGTAGGTATTGTAGAGG
CCTAAGAAGTGACACACTCCTTTTTTCAACAGACACCCCTCTGAAAAAGAGATATAAATC
TCCAAAACTGTTCAACCATGGCCGTCAAAACCATTGTTTGAATGTATCTCAACAACAAAC
TGGAACAATACCCTACTTGGGTCCATTGCACCAGCTCTACAAAAAATCATACACCAAGTC
CGCAATTTTGGACTTAGACGACTCCCAGCACTTCCTCACATCCCAATACTCAATCATCAC
CAACCAAAATCTTCTGCTCCCCCTTGCTGTTATCTCATACAGCATCTCAATGGATTTCCA
TGATCATCAAGCAGCAAGAAATCAAGGTTGTGCTTAGGATTACACATAAATTTGAAGTGG
ACATTGCTTACACCATCACAAAAGATAACAACAATGGAGAAGAACTGACTATGTTGTCCA
TTCAAAAACAGTGTAAAGTGAGTAATAGCTTTGCCAATTGATGGCAATGATCAATTATTG
GGATGACGATGTGAAGGGAAGCACTGGGAGTTGTGAGTCAAAAATTGCCAACTAAGTGAC
TAAGTGTATGATTTTTTGTAGAGCTGCTGTTGGTGGGATGGACCCGAATGGGGTATTGCT
GTGTGGGGTGAGTTTGGCACTATCCAGCAAAAAATCAGAACATCAAAACTCCAGCGTTGG
TTGTTGAAAAATGGTTTTGGCAGCCATGTTGGAGGGGTTTAGAAGATTTTGGATCTCTTC
TGGTGGAGGATATTTTTTCAGAGTGTCATCAATTGAAAAAAGGGGTGTTTCACATCCTAG
GCCACTACAATAAGCCTTCATTCAAAAACATCATATGGTATATCACAGTCCACAAGATCC
CACAGATTATAAGTTAGGGTTTTTCCAATTTCATTGACATTAGTCTTTTTCACACAGTAA
AACAATGCCAGATGTTCTAAAGCCATCATCATTAGAGTCACCTTTTTCACAGCTACATGC
CCATGAGCGTTGCTCCCTGCTGCAATATGGACCTGAGTAGAGTATTGCTGTGTTGGGTAA
GTCTGACGCTATTCAGCAAAAAATCCTATTGTAAAAATTAGGGTTGGTTGTTGAGATACG
GTCAAATTGGAGATTTTTGATTCCTTTTTTTCAGAGGGGTGTCTGTTGAAACAGGGGTGT
GTCACTTTCTAGGTCTCTACAATACCTACTAAGAGTATTGTACCAAGGCTTGATGGTATG
CACTTAGGTACGGAATGTTGTAGGTATCCAATAAAGGTATGGTGCCAAACGGCCTGTGCT
AACGAGGGAAGAACCCCTAAAATGAATGATGCCTTAACATAAATGGCAAATAGCCGACCT
CTTCTCACATTTGCTTTCCTCACAGCAAACCACCATTCTAACATACTTTCACAAATTATT
AGGACAATTGATCCCCTACCCCTATCTTGCCTTCCCCACCACCATCTACCCACATCATTA
CCCTCCCCACCAACGAAAGCCTCACCTACGACCTGCCTCCCCTCACCAACTCTTCCCTAG
ACATTCAGAAGTGGACAGCATTTTGCTCCTCAGTCTTTAGATACAAGGACAACCCTCCCC
ATCAATTTTTCTTTGTGTGTCATTTTTACAACGATCCAAGGAGGGATGCCGCATTTGTCA
GAGTGCTACTTCAAGATGAAGGCAAAGACAAAGCAATTGTTTCTAGCGTGCGAATCTTTT
GTCAAGCTCTCACATTGGGACCGGAAGTGATGTCGGTGGTGCTTCCTTGGAGGTAAGTGA
TATAGGAGAATTATGCACCTCTCCAAATCATCAGTGTTACGGCTTGTCCAAAATATTGCT
CAGTGATGCACTGAAAATAATGAAAAATGCCGGCAGTGGAATGTAATGTAGTTTACTGCA
AGCCTCCCAGACTTTCGGCCAGTGTATGCCAAGGTTGGGGGATACAAGTGTGTTACTTCG
TGTTGGTCTGTGGTGCCAGTGCTGTTGAATCAGCTAACTCAGGAGATGAGTGGACAATAT
CAGTATAATGGCGAAGAGTTTTCATGGAAAATTTGAGGATACGCCCCAGCTCCATTGATT
GCATCAAAAATATTCCGAGGAGAGGTTTATAACTATACAGAGGTCAGAACAGTATTGGAA
CGATTGTGTTCGTGAAGGGTTGGGTGATATCTTCTGGGTGATTTCAACAACACAAGGTTC
AAGGTACAAGGAAGATTGCAGTGAGATTGTTGCTTGAACGTCCATTAGAAAACATGGAGG
TAGATACCCATGAATTTGGATTTGATAGAAGTGAATCCGCAACTTTGACGTTTGGTCAAG
CTATGAGGCATCTACTGGGAGTAACTCTACATCAGATTGGTGAAAACATTGGTGAATCAG
CTGACAATGGAATTGGATTGCACTTGCCAACAATTATATTATCAGACATTCAGGAGGATG
GCAATGACAATGCATGTCTAGATTTGAAGAATGCAATAGAAGAGAAAGATGATGGTTGGA
TGAATGTAAATTTTAACAAGAGAAAGCGTGATATTTTAGAATTGACGAGTACAAATTTAG
GGAAGAGAGCTCATTTAATTTGGCCCACTGACTCTTTTTAGATGCCTTGTGAGTTGAACT
TATTTGTTATCAGATAATTGTGTTTACCAAGTCAGCAGTTATTGCCTTGTGAGTTGGACT
TATTTGTGATCGTGTATTTAGTGTCCGTAGAGTTAGCACTTATTTGGGATGACAGTTTTG
GGATAGAAATCAGGAGTATACAAGATAGAAAGAATTAAGCATTACTATTGACTCGTTCGT
ACGCTTGGTAATTTTGTTTGATAATATGATAGTAGTTTTATCTTTTGAAAGTTGAAGTGA
CAAGGCAAAGAATTAATGTGATTGCCATGAATCTAACTAACCATGGACCACTTCAGCATT
TTCATCACCCAACGCCCCTAATCCATCACTGGAGCTCTCCATAAACTCTTGACTTCCGAC
AATAAATGGTAGGGGACGTTGATTGAATGCATCATCTTTGGCGGATGGGTAATAGTAACA
GCTGTCACCAATGACATCATCATCTCCATTATATGCATGCAGATCATCATCGTCATCAAA
TCCAAAATTTTCTGATATTTTTGTAGATTGCTTAGGATCAAAAAGTAGTGAAAGTTCTTT
CATTCCGTCTCGAATGGCCGCTTGTTCTTCTGCCTCCAAGCGGGCGATTTCAGCAGCACT
GTCATCGTCATCAGGACCTAAGTTCTTTTTCGTTTCTTGTTCCTCCTTGAATGACCTTTC
TGGCCTTTTCATTCTCTGCATCATCGCTCATCACCTGCTCCATGAAAACATCTCCCTGCT
CGTCATCTAGTCATTGTGCACCAGAGCAACATCCACCCCCACTTTATTTTATTGACAGAT
GACTGCAAGGTCTGTTCTTCCAAAGAACCTTGTGATTATGCTACACAACGTGGTTTGAAA
ATTCAATCAGCAATGTAGCTAGGAGGGCATCGTGGGAGAGATCTCAAGGTGTTGGTTGGT
AGGAGGCATCTTTCACAGTGGTGGCGTGAACAATGTCTGTTTGTGGAGGCAGGGATTGGG
ATTCATAAGCCTTTGATTTGAGCTGTTGCAGTAACTCAATCTAGAGATATTTGGAGAGTC
TTCCGGATCTTTGGTTGATGTAGGTGGAACCTCTGGACTAGCCTTCATGGCCTTCATGAC
TGTTGGAATGGCAGTCTGAGGTCAGGGAGCGACGGAAGAATATTTACCGTTTGCCGCTGC
ATCGCTCGATCGGAAATCGACCGGGGTTGAACTCAATCCCACATTATGGGCTATATCTTC
TCTCTATTGCATCAGGCAGCCACCCAAAATTTGAAACAATTGTAATTTTATTTACGGTAC
GGTGACTGAATTGCATGGAGATCAATTGCAAAGAGATCTAACTTTCAATGCATGATGATA
AGAAATGATAGGTATATTACATATTTGTTTTCAACCATCATGCAAAAGAAATGGATGATA
GATGAAGAGACAACAGTCATTAGAATGGCACCATCATATACCATGTCAATTGATTGTGTC
AATAGAACAGAGGCACAGGGTCTAAGCTTCGATGTTTGAATCACTTGCTTGCAAATCCTC
CTCTTTTCAGTTGTTTGTGAGTGATATCGTCAACAATCATCCTGCTGATGTTGCTTCAAT
TTGTTTCAATGAAGTCATAGTGAGATGAGTTGTGAAGTGAGATTCTTTGTATCAGGTGTG
AAAATATCATCTACTCTGGACCGTATATTTACACCACAATCAATAAGCTTCTGACTTACC
AATATTCCACGGTTTGTGTTGTAAATAGCCTATTCCTAAGTTTTGAATTCCGATTTTTGG
TTACTGTCCAAAAAGTCCGGAATCAGAACTAAGTTCTGGTTACGGACCAGAATTCCGGGA
CCCATAACCAGAATCATAAAAATTCCCTTATCTAGGTACTATCTAGGTGACGTCACATTA
CTGTGACTCCTAGTTCTCGACTGGGGCAGTAATATTACTGCTTCTGTGCCAGTAAGCAGA
ATTCCGACAGTAATCTCTAAAGTAATTAAATTTATCATACAGTCACGCCAAGTTTCCTTG
TCCAGAACAACAACATTACTGCAGTAAACAGTAATATTAATATTTTATTAAAGTTCTAGT
AACATTCCAGTAATTCTACTGTAATATCCCAGTAATTTCAGCATTCTAATTTATTTTACT
GACACAAACCAAGAGTAAGTCTGTGCTAGACAAATTTTAATTTGATTAAAAGGAAGACAT
GGCAAAATTTGATGGAGAGGATGACAATAAAAAGTAACACGAAAAATCTCACCATTGCCA
GCTTCAACAGCATTTTGTAGCTAGGGATGGCGGCGGTTGCTGGCAATGCTGTGGACAGAA
TTTACATTCCATTGAAAATAGCATCGTGAGAATAAGTAACAATAGGGGGGGGATCAAAAT
AAAAAGATAACACTCACTGTTGCTGTCTTCCCTATGAAACTCCCGAGCAGGGGATGGCAG
TGGCGGTCACTTTTCCCCTTTGTGGACTGTGTGAGGGCTGGCAATGCCGTTAGAAAAGAC
ATCATGAGAACAATTGAAAATGGGGGGAGGGGGGCAATGTAAAAAGACAACACTCACCGT
TGCTGCCTCTCCTAGGAAATTCATGAGCGGGGATGTTGGTGGTGGGCACTTTTTCCCGGA
CTGCGTGAGGGTTGGCAATGCCATAACCAGAACTGTAATGTTGAAAAAGGCATCAATAGA
ATAATCAGACGTACGGGTGAAATAAAACCAAAAGAATGGTGGGTAAAAAATAAAAGAAGA
GAAAAATGAACACCACTGCCTTTTCCATAAAACTCACGGGCGGGGATGGTGGTGGCAGGC
TCTTGTTCCCTTCAGCAACAGAGGGAGGGCGGCCTGGGCAACCGACGGATAGCAATTTCA
CTTGAAAAAAATGCTGTGAGAATAAGCGTTGATTGGGGGGGGGATAGAAATGGGACAAGA
ACTCACCTTTGCTGTCTCCTCCATGCAACACGTGAGTGGGTAATGGCTGCGTGAGTACTT
ATTTGCCTTGTCAACTTAGGGGTGGCGGCCCACGTGTCTGATGGGATAGCAATTTAATTG
GGGAATTGTGAGAAAAAGTTTGGAGTGGTGGGGAAATAAAAGGGGAAAACTCACTGTTGG
TGCCTTCTCCAAGCGAATTGTGAACGGTGGATTGCAATGTTGGGCTTTTATTCCCCTTGT
CAGCTGAGGGAAGGTGCGCGACACCATGGTTGGACTGACAATTAAATTAAACACGTGGGT
TGAGATAATTGGGAATGGTGGAGAAAAAACATGATACTACAGACAAACTCACCATCGCAG
GATTTGCTGTGCGTTTCTTGAACAGTGTACAGTGGCGGCAGGAATTTATTTCAATTGTAG
ACTGCGGGAAGGCCATGAGCGCAAGCAGCAGAACTGCAATTGAATTGAAAAATGCTGTGT
TGAGAAAATAATTGGGAATGGAGGGGGTATAAAAAACAGACAAACTAACCATATCTGGAA
TCCCTGCAAGATTCGCAAGCGGCTGACTGTGGTGGCGGTCAGCAAATCCCCTCGTGGACT
GAGGGAGGGCTGTCAGCATGAGCAACGGAACAGAAATAAAATTAAAATAGGCCGCGGTGA
GAAAAGATTGGGAATGTTGGAGGACAAATAAAAGCCACAGACAAACTCACCATTGCCTGC
TTCTCAGCGTGGTTCACAATCAGGGGATGGCAGCGGCGGGCCCTTATCCCCTTTTTTAGT
GAGGGAAGGATGGCCGAATTGCCGACCATGGAAATCTCATTGTTTATTTGTTGCCGTGAA
AATGGAAATGAGACAACTCGAGTGATGCGTGGTGATTTCTTTCGATACCATTTGTGTGGT
TACAGTAACATTCTGATTGACTCCCACACATTCTGGTGTCACATCTTAAATCTAAATACA
TAAGTTCTTGTCTACAAAAATAAAAATAAACAGAACGTTGGAACGTGGTTCTGGTCTGAT
TGACAGTAATTTCCAGCAGAATTCAGAATTCTGTGGAATTCCGACTGGAATTCGAAACTT
AGGCCTATTCATGCTGGTTTAAGCTAATTCATTTGCAGTGTAAATTTCCTTCTACATTTC
AGACTGATCAGAAGTCCTTCTGTGTTTTTTGTTCCTTCCCCCCTGCTTCTTCAGATGTGC
AATTTAAGATTTCTCCTCTAACTTTGGGATCTTAGTACATCTGGCTCAAAATACGCCATT
CCAAAATATGATGACAGTACCTCTCTCCTTCTCATTTCAATCCTACACAATTCCTTCTCT
CCCTTTCTGTATTGTCATGGACTTGTTAAACCAACTGCACTTGAAACATAATTGACAATA
GAATAGTATGCAGTCCACAGTTGTAACATATCTGTTTCTTGATCCCTAATATCCTGCTGT
TATCGTTGACTGAATCTTGACTCCATTTCCATTCATGTAAAACATGTTTCTTTCCTATTC
TCAACTGAAAAACTTTACTGTACCCTCACATGCAGGTAATGGTCACATGGTTGGTGGATG
CACTATCATAGTACACACACAGGTAATTACCCTGCAGACAACTAGTCTGTATGACTGTGA
TCCTTGGCCCATCACAAATTTCAGACGATCAGGGTTTCATGCAGATGAAAGTCATTCTCA
CGACTTAGGAGAGTAAACATCAACAAGGAACATAGACATCAAATCACACATGTCACAAAG
CAATGTCAAATGACATCAGTCTCCCTCTTCACAAGCACTTACGCTCATATTATACATACA
CACTTGTATGCCATACATATCACAAAAACCAGCTTGAATTTTTACCTGTACCACCAGGTT
TTTGCATGCTGGCACTGGCGTAGCAGGAATTTATTTTTTCCTCAAAGAGGTTTTCATATC
CTGCAAGCCATGGCTACACAGGACCCTTTTTTCCTCATAGAGGTTTATTTTTGTCCGCAA
GCCACACTGATCCTCCAATCGTGGGGGCGAGTGACATGAGCCAAGGATACCTACTGGTAC
TTCTGGCCACTATATGCCACAATATCAGGACATATGTGCATAACCACAAAATAATATTCT
TACCTCGGAAGGAGGAAGTATGCTTAGTCATAATATATTTGTTTCTCAGAAACAATATAT
TTGAGGTACATACTCATCAGGTATATTCTGCAGAAATAATAATTCAAGTAAAGCAGTTTA
GAGAGTTCAACTGCTCAACTGAAGAGCCCAGTGTGAGAGCTTCTCAAACTGACAAATTTA
CAGTGTGAGAGTTTATCACTAAAATTTTGACACCCCAGAATCCAAGAGGATTCATGCAAA
CTACACGATAAACTCAAGAGGACCACCACTGGGCAGTCCTCATTGTTAATCATTCCAATG
GCTCATAAAAATAATTTCCAATCAACTGGAACTTCACATTCCTGTTTACTACATAGAATT
TCAACCCAACTATCGGCTTAGGTCAGGTAGATACCCGTGAATTTGGATTTGATAGAAGTG
AATCCACAACTTTGATGATTGGTCAAGCTATGAAGCATCTACTGGGAGTAACTCTACATC
AGATTGGTGAAAAAAATGGTGAATCAGCTGACAATGGAATTGGATTGCACTTGCCAACAA
TTGTATCATCAGACATTCAGGAGGACGGCCATGACAATGCATGTCTCGATTTGAAGAATG
CAATAGAAGAGAAAGATGATGGTTGGATGAATGTAAATTTTAACAAGAGAAAGCGTGATA
TTTTAGAATTGACGAGTACAAATTTAGGGAAGAGAGCTCATTTAATTTGGCCCACTGACT
CTTTTTAGATGCCTTGTGAGTTGAACTTATTTGTGATCACTTAATTGTGCTTATGGAGTT
AGCAATTATTTGTGATGACGATTTTGGGATAGAAATCAGGAGTATACAAGATAGAAAGAA
TTAAGCATGTACAGTCTATTCGTTCGCGCGCTTGGTAATTTTGCTCGAGAATATTAAAGT
AGTTTTATATTTTGAAAGTTGAAGTGACAAGGCAAAGAATTAATGTGATTGCCATGAATC
TAACTAACCATGGACCACTTCAGCATTTTCATCACCCAACGCCCCTAATCCTGCACTAGA
GCTCTCCATAAACTCTCGACTTCCGACAATAAATGGTAGGGGACGTTGATTGAATGCATC
ATCTTTGGCGGATGGGTAATAGTAACAGCTGTCACCAATGACATCATCATCTCCATTAAA
TGCATGCAGATCATCATCATCGTCAAATCCGAGTTCATCATCGGTGCCATTTTCTGATAT
TTTTGTAGATTGCTTGGGATCAAAAAATAGAGAAAGTGCCTTCATTCCATCTCGAATGGC
CGCTTGTTCTTCTGCCTCCAAGCGGGCGATTTCAGCAGCACTGTCGTCGTCATCAGGACC
TAAGTCTTTTTCTAACTCTTCATTTTCGTTTCTTGTTCCTCCTTGAATGAATTTTTTGGC
CTTTTCATTCTCTGTATCATCGCTCACCACCTGCTCCATGAAAACATCACGACTGCTCTT
CATCCACTCCGTTTGTACCAGAGCGACATCCACCCCCACCTTATTGACAGATGACTGCAA
TTTCCTTACTTCCAAGGAAACCTCGCGAGTACGCTGCACAACGTGGTTTGAAAATTCATG
CAGCAATGTAGCTAGGAGGGCATCGTGGGAGAGATCCCAAGGTGTTGGTTGGGACGAGGT
ATGTCTTTCAGTGGTGTCGTGAGCGACGGCTGGATGTTGAGGCAGGGATTGGGATTCATA
AGCCTTCGATTCGAGCTGTTGCAGTAAGTGAATATAGGGATATCTTGGAGAGTCTTTCGG
ATCTTCAGTTGATGTAGGTGGAACCGCTGGATTATCTTTCATGGTTGTCGGCGTTGCTGT
CGGAGGTAGGGGAGCGGCCTGGGAGCGGCGGAAGGCTGGCGGAAGGCTGGCGGAAGGCTA
CTTCTTGAATGTGTTCGTTAAAGGTACAATAGTAGTAACGTGACATAATTGATTATCGAG
GCCAGAAAAAAGTATGATGCCTTCATGTCATCTGTCCAAGGAACTTGAAAGGCAACATAC
TTTTTCTGTATCACTGCTCTTACCATAGAGAAGATAAAGTTCAAGATTGCCGACAGCATA
AAAATAACGAGCAAAGGAAACGGCGACAACACTCACCCAATGGTCCCAATAACGTCACGA
ATATCAATGCCATACACACTGGCTTTGTTCCTGTCGGCAACACTATCAATAATTCCGGTT
CACCATGCATTTCACACCCCAACAGCTGTGACATTATCCTCTGCATCAACCGCATCCACT
CGATTGTCAATGATCAACGTGTTTGGAGGGGGCGAATTGAAAGAGCCACAATTGCCAAAA
GATGTCAAGGATGCCATTTCGAAATGTCGTGGGGCGGTGCAGAAGGGTTTGGAGAATCGG
ATATCGAGAATGGTGAGTGAGCTGATTGATTGCGTTTTTGACGTGGACTGATATCCACTG
TTCATGAGATGAGCACCAATCATCGTGCACTTCATTCTTGGTGATGATGCCATTTACAAT
CTAATTGAAATTCCCTGACTGGAACGTTCCTATAATTCAGGATGTGGAAATGCCCGTAGG
CGCCAACTTTGGCGTAGAAAATAAAAAGACGTCGAAAAACAAACGCGGCAATCTATCATC
TTTAACCGGCGACGACTCAGAATCATCCTTGACATTAGACAAACTGGATACCTCCAACAG
AGAACTGGCCCGTCTCTTCGTAGAAATGTTTCAGCCGTTAGGATCCTCGCACATATGCAC
TGTCTTCAACGACGAATATCTCGCCGATCAAGCTCGTGAACGCTGGTCCGACGATATCAG
TGCCGAATGCAATATTGTGGCAATAGACCGGAAGGGGAAGCGTTCTCGGGGCGGGCTTGT
TAAAACTGGGAATAAGGGCATGCAAAAGAAGAAGAAGGCAATGGGATTTGCGGCAAAGAT
TGCGGCGGAATTGGAAGAGGGGAGTGATTCTGGGCCGTTTAGTTTACCGAAGGAAACGGA
AGTTGCCTTGTTTGTGGCACCTGGCCCAAAGGAGCTTATCGCCATTGAAAGAATATGCAA
TGAGGTTGGAATGGGAACTTGTGTGATTCTTTTAAATGCTAGATTGTCACTCATTGACAA
ATTTGTGAGTGATGATGCACGAAAGTTGTTCCTTGAGGAGTTTGAACCTATTTGGTCCTT
GTCAGCGGCTCCACAGGACGAAGCACCTGGTTGTTTGATGCATCGTGCTTATCCTGGTCC
GTGGATGTTGGCGAGAAAGCCCAAGGTGGGGGCCCCAAAAACTATTGCAATCAAGCAGGG
TGAAAAATTCAGCGGGGAAGAATGTAAGGATGCGTTTGGAAAGGTGGAAATTTCGGAACT
GGAAAGGGGGACTGAAAGGTTAGCTGAGAACATGGCCAATTGGTTCAAATGATTTAAAAT
AAATTCAAAAGTGTCAGACAGCGTATTATTTATTTTGAACATTGTTTGTTCTCACAACTG
ATGATCCCTTAACTCTACCAATTGGCAGTAGCTCGTCCAGAGTATTGGCCCCATTCCCAG
CTCCTGCTCGTGAACAAGCTCCACAGCATCATCCCTTGCCTTTAGTCTCTCTCACATCTA
CCTAGGAGCACCAAACGCCTCCGGCATTCGTTCCACCGTATAACGATGACTACTAATATA
CATGCACGGCACACCGGGAATCTTCCGGATCCTACCCCTCAACTCCTTATCGCAAGTGGC
CACAATAAAACATCTCCACTGCGTCACCATCTTCACCAAACAATCATCGGCATAACACCC
CTTACAATTGCAGGGAATCCGTTCAAACCGCGGATCTTGCGCCATACGCAAGGCTACTTT
GTATTTGGATCCCAGTTTTTCGAGTTCTCCCATGACACAGTCGGGGATGCATTTGGCGAG
GAGACAGTGAGACAGTCCATCATGGATCGGACGATTTCCAATTTGTTCCGGATGGAAAAG
TTGATGAAGTTTGTGTCGATAAGGATGTGGTAGGGCGGTCCGAGTTGAGTGTTGTATTGG
AAGAAGAGGTGTTTGTAGTTTAAATTAAAAGCAACTATACTCAGGCAATTGCGTAGTTAG
AATTATGACGACTACTAAGGACTATAGTAGTTTCAAAGTCTTCTTCAGGTCGATTCTGAA
ATAATGAATTGATGGAGGAAGCAACATTTTCAGTTGTTTGCTAACTGTCTCCATCATAAT
CTTGTGATTTATCTCTGTTTTCCACACGGTTTGCTTGTTTTTTCTGTGGTAGTTTGAGAT
CTGTATCTCACGGACATGCAATCTTTTTGTGCTCTGAGTGACTTAAAGGGGAATTGAGTA
CATTTTTGGGGGGTTGATATCTTACGTAAGGTACCGTATCTCTTGGGAAAAAGAAAGAAT
GAAATAGAAGGGTAACCTAGTAGTATAGATACTACTTTTGAAACACACTTTGAGTCCTCG
ATGTTGTCAGCGTAGCTGACAACATATGGGACTGGAAGTGTGTGAGAAAGTAGGGGGAGT
CTACGTGTCAGGTAGCTCCCCGTAATGTGGTTACTTACTGAGTGTCCTTCTGTCTTGAAA
AGTGTTGCTTTGGCTACAATGTTCCCAATTGTTTTAGGGTGAGTGTAGGCAATAGTCAAG
CGGCCGATTCAGATTTCTGCCTTGAAAGTTTCCTCACAGGTCTCCTTGTAGGCTTTTCTG
ATGCACTTGTAGGAATGTCACAAGGATGGAATTGCATGTGGAAGTAGAGTGTTTCTTCTT
CTGTTGTAGGGCATGTTGTTGGTTGGGGAGGGTGGTTTATGTTTGAGTTGAGTTTTTCCA
AGGCTTTTGTGAAGGCATTCCGTAGGGTGTGGGGGTCCCAACCTTGTAAGATGTGACGCT
GGAAGAGGAGTTTGGAGAAGTGGGTGAAATCGGAGTGTTTACTGTTTTGATAGTAGTAAG
TTCTGAGTAGGCTGTAGATGATACCATGGATCATTCCCGGGGGATGCGCAGAGTGTGGAG
GGATGTAAAGGTAGGGATTGTTAACTTTCTGGTATGTTTTAGTAGTGATTCTGTTGGATT
GTAATGTGACTGTGAGGTCAAGAAAGTTAACGGTAGCAGCTGGAGTTGTTGTTTCCCATT
TAAGTATTCCAAAGTTGTTAAAGACTTGTATAAGGGAGTTCCAGGTGTCATCGCATGGTC
CATCCCAGATAAGGAAGACGTCATCTACGAATCTTGCGTAGAATTTGATTCTGTTCAAGT
TTTCATGGAAAATTGGGAGAATTGAGTCTTTTTCGTGTTTGCCGAAATAGAGGTTGGCAA
ACGTAACTGCGCAGGAGGTTCCCATGGCTGTGCCAATCAGCTGTTTGAAGTAGGAGTCAC
CAAACTTTATTATGTTGTGACACATCACAAGATCAAGTGCATCTAGGATTGTCTCGGTTG
GGGGAAGAGGGTTTTCGTGGGGTTGGGGGTCATATGACTCTAACCAGCCCTTCATAATTG
AGCGAGCAGGATCTAGATCAATTTTGGAATACATTGAAATTGCGTCGAAGGTTACTAGTC
TTGCTGTGGCCGGGATTTCGACTTGCATCAGTGAATCTCTAAATGATTCACGATCCCTTG
GGCACCATGGGAGTTCTTTTTTCATGACTTGTTGTAAGACCCAATCAAGCCATTTGCTAA
CTGACTCAACAGCAGTCCCTACTTTTGCCACGATGGGTCGAAGTTTTATGGGGGTCTTGT
GGACTTTCGCCGTGGCTCTGAGGCAGGCTATGTTGTCGCCGTGGGCTTTTTTGCTGCGGT
CAAAGAAGGTGAGAATTGATTTTCCTAATGCTTCCTTGTGGGTGTCGCAGAATTCTTTGA
AAAGGTCGGACGTATTCTTGATGTGGTCTTGGATTGTGTTGGTGATGTTTTGGTATGTTT
GTTTGTTGTTTAGGTGCTCTTGGAGCACTTGTTCAATGAATTGTTTACGGTCGAAGATGG
TCACGCCTATGTTTTTGTCTGCTTCCACGATGATTAGTTGGGGGTGGTCCACGAGAGTTC
GAAGGGCATATTTTTGGAGGCAGGTGAGGTTGGGTCTTGACTTTTTTTGGAAGGCTCTTT
GTTTGTTGCATATCATGCTTTTGAATGATGGGAGAGCTTTCTCAACTTCGTCGCTTGCTA
GTGGAGGGCTCCAGTGAGGATTAGGGAGATAGAGTTGAGGGACGAAGTTGTTTTTTGTTG
TTTTTTCTAATACATTGTTGTTGATCATGTATTTGGTTTGGACGTTGTTTGTGAATCGTT
GCAGGTTTTTTTCTAGTTTGTTGGTTGGGGTGCTTTGATGCAGAACTTGAGTCCTAAACT
GAGGAGCGATAATGTCCGAGGGGGGACTGTTTGTTTTTGCGTAAAGCAGAAGATTGAGTT
GTTTTTTGGTTGGGTAAAGTATAATTCTGCTGGCATGCGTAGGGCTATTTGTTGGAGATT
TTGCCAGGTGGGAATGTTTGGGTTGGCTATGAAGCCAAATTTCTGGAGCATGAGTTGTTT
GAATGAGTTTGTTTTATGCAGGATATGAGTTTCATGTAGTGTGTTTAGATGATTCTCTTT
TACTTCATGCGACCGCGTTTGTTTTTTCCGCCTGAGGCAAATTCTCCGTGATTTCCTCTT
CCGCTTCCTCTGTTTGTTTTGATGCTTCTCTTCCCATTTGGATGGGGTTTTCCAGTGTCC
CTCGTGCGCTTTCTCGTGGTTTCTTGGTTGTGTTTGGTTTTCGGTTTTTTGTTCGAGGGT
GGTGAGGAGTTCTTGGTAGATTCTTTGTTTTTTGGTTTTGATTTCTTTGTTGAACTTAGA
CCACTCTTGATGGCTTTGGACCCCGGGATTTTGGACTCTGCCGAAGAGTTTGTTTGTTTG
TTAGATGTATGGGATTTGAATTATTTTTTGATGATGTCTCTTACGACTGCTACGAGTTGG
GTGTTGCTCAAGTTGTTTTCTTGAGTGATTGCTTCTGTAGTGAGTTCATTTGCTGTGTTT
TGTTTTTTGTTTTGATTGAAGATGGTTTGGGCGGCATTGATTTGGCGGAGGATATCAGTT
TGTTGGATGTTGTTCCAAAGGGTGATAGTCATTTAGGGAAGAGGTGAGTGTGTTTGTTTT
TAATTGCTAGATGAGCAATTTTGTCTTCTTCGGATGCCCTTTGGTTGAAGTTGAAGAGGC
TGATGCCTTCTTTTTGAACTGATCTGTCTAGGGCGCTCTTGATGTCGACCAAGGATAGGA
AGTTGAGACTTTGGAGGGTCTCTTTTTCAAGTGATGAGACATAGGTGCGAGCAGCTTGAT
AAGCAATAACCTTGTTGGAGTGGGCAAATGTAGTTGAGGGCAGGGTGGCCTTCATCTTGG
TGACTTCTTCTATGGCAAAGTTCATGGAGAGGGATAGAATATTAATGATTATCATATCCT
TCAAAATTATCTCGCGGGTTGATACCTCAAGCTTGGCAGCTTTCAAGAGTAAGTCTCTTG
CTGACGATTGATAACTTTTCATTATCTCATGATAGTCGCTCATGATCTGTTTAAAATCAA
GTGAGTCCTTAACAGATCGGCTGCCAGTAACTGGGTTGTTAATACGGCAGCAGCATGGGG
CAAACAGTTCTTCAGCTCCCGCGGCGCTCTTTACCTTGGTATCGAACCTGTCGAGTGCTC
TCTTCCTCTGTACTATTTCTAGGTAGATGTCAAGCATTGAAGTGTCTTGTTCTTCAATGA
CTGTTGAAACTTGCCTGGGTAGCAACTCCAGATGTTCAGCGAGAGATGTGAGTCTCCCAT
TTTTAAGTTTGTTTGCTATCTCCATCCCTGTTAACTCTTTGTCTTCCTTCCTTGCAGAAT
TGGACGCAGAGGAGGGTGTGGGAGGGGCAAAGCCCCTTCCGGCGGTCAAGCCGCCGGACC
CTCTGTTTGATGGGGTGCAGCAAGGCTTGTTAACATGGTTCACGGTGTTGCTTTATGTTG
ATTTTCGGAGGCGTTTGTAGTTTAAATTAAAAGCAACTATACTCAGGCAATTGCGTAGTT
AGAATTATGACGACTACTAAGGACTATAGTAGTTTTGAAGTCATCTTCAGGTCGATTCTG
AAATAATGAATTGATGGAGGAAGCACCATTTTCAGTTGTTTGCTAACTGTCTCCATCATA
ATCTTGTGAGGTATCTCTGTTTTCCACGCAGTTTGCTTATTTTTTCTGTGGTAGTTTGAG
ATCTGTATCTCACAGACATGCAATCTTTTTGTGCTCTGAGAGACTTAAAGGGGAATTGAG
TACATTTTTGGGGGGTTGATATCTTACGCAAGGTACCGTATTTCTTGGGAAAAAGAAAGA
ATGAAATAGAAGGGTAACCTAGCCTAGTAGTATAGATACTACTTTTGAAACACACTTTGA
GTCCTTGATGTTGTCAGCGCAGCTGACAACATATTGTCATAATTCTAACTACGCAATTGC
CTGAGTATAGTTGCTTTTAATTTAAACTACAAATACCAAGATCTGGACTGACTCTCTCCA
AATGCACAACGTCATCATCAACAACAGCATTTGCTGCATCACAACGCATTCTTACAGGAA
GTATTCCACCTGATCCAGAACTTGAAGTACTTTCATCTGATTCAGATCTTACAAATAAAT
GCTTTCTCCCACTCTTTCTTCCCAAATCCCCAAACACATCTGACAAACTACTTCCATCAC
TGCTCAATAAAATTTCTTCTTCTTCCCCCTTACTGCTATCCCCTGACACACTACTCCCAC
CACTGCTCACATCACTTTCAAGGCTGTCATCCTCATCACTATTAGCACCTTCATCAATGC
TGTCATCCTCATCACATTCACACTCTCTTCATCTGATTTCTCATTGCAATCAAATTTGAT
GTCAGCTGCTTGCAATAAAGACATTTTCTTAATTTTTAAATTCAGGATAGAATGAATATA
AATCCAAACTCACCTGCACGCTTACTGTGTTTCCCCTTGTAATAAAGGATGTTGTTTTTT
TCGTCATCAGATGATGTTTCATCTTCTGGCTCAAACCCAAAACCAACTTGACCAGAAGTA
TCATCGTACACAGGAAAGAAATAAACCACCTTGGTTCAAACCAAAGCATCCATCTCATCA
CTTTCAAACAGAGGATGGTGACAGCACAAAACTTTCAAACATAAGTAGTCGACTTTTCCC
AAGCCATATACAGAATTAAGAAGATGTAAATTTGAAAGGTGAACTCCATGCCTGTCCACA
AGCTGATTTCTTGAAACCTTGACCATCACAGAAGAAATCGTCAATTTATCAAATTTGAGA
AATTCTGCTGCTGTTCCCTCTTCTTCACACAATCTCAATGACACATTAAAAAGCACATTG
TTCCCCATTCGAGAAGCTTGCAGAGGGTATATTGCAAAATACTTCGACAGATATCTGTGA
TTCCAAATTAGACATGCCGCAACTGCATTGTTCCATGGAAGATAAATACTCGCAGACCTC
GACGAATTCTTGCAGACATTAAACATCTTTCCATTGCATAGGTGATTGATGCCATCTAAA
ACACCATAGTCCGACATTTCACCCAAGATAAACTTTCCCGACCTCACCATGGAAAAAAAT
TGTCTGTCACAAGAGTATTGATTTCTTCATACTCAAGCTTACCATGTTCGAATAATCTGA
AAGGATCAATGCAAATCTAAGAAGAGAAGAAAAGATGTGAGTTGAATGTTTTTCAATGAA
AATTTGACTTCATGTAAAATGCTCACTTGGTACAATGAAGTTTCATTGTAATGCTCACAG
TCTGGAAGGACCCAGAGTAAATTCCTTCCTCTTTGTCCCACTGAGAAGATTGCATGTCTG
CTTCTAACACAGAGTTCTCTTTCAGGGTAGTTCAGAAGATTTGTACCAGATGCAGCTGTA
AGGACGTGAATATTTGGATACATGTCCTGACAGATCTTAATTCTTTTCAAATCATGACAG
AAGGATTTTGATAGCCTCTTGATATCTTTGGGAAAATACATTCCAACAAACAAACAAGTC
TGTAAGACTACAGTAAATAAAGAGAGGGAAGTTTGTTAATAACAGATTTGTTTAACTTAG
AACATTAGAAAGAAGCCCTCTCACCATCGACTTCCAATCCTCTATCATCACAACACTTCT
TCGACAGCTCAAGGGTTGCTTTTGAACATACCAAATGGTGAGGATTATTTTTTAATTTCC
GGCTCAGGTGTGCTTCTGCTTTTTGGACTTACTGAGTCTTCCTTTGACACCACATACTCT
CCGCTTCTTTTGTGGGGTGCCACTTAAACCATGCTGATCAGACTTCTTCTTTGTCTTAGG
TTCTATTAAATTTGACATGCATTATTAATACAGAAAAAATACAAAAAATACTTTGACAAT
GGACAAACTTACCAACTACATCTTGTGTTGCTTTAAGCTTCATCAATTCAGAGATGAATT
CCTCCTTGGTGGCATCCGAAGTGTATGGAAGACCTTAGCTGTCACTGCTGAGTTTTGCAA
CATCCTTTTTCGTCAAGTATACAGCACAGTCATATACAGCATGACAGACAACAGCCTAAA
CGCAGACATATCCTTGTTTTGGCTGGCAGAGATCAGTTGACCTCTCATCTTGACAAACAA
ATCATCAGAATTAGCCGCTTCCACAGTTCCAGAACAAAACGCAGTGGCCAACCAGAACAA
AGCATGTGAAAAATCGTTCTTGGAATTTGCCCACTTATCCCCTGAAAACTCCAACATAAA
GTCCCGCACTTTGATCCCTGTTGCTATATCACTGTTCTGATTGATGGGAGGATCATCTGC
TGGAAACACCTTCTGAAATGTCATTTTCAACACTGTATATTTTTCTTTTTTCACTTCAAA
AATTTCCTCAAACAGAGCAGTAAGCTCCTCCACTGGCAAGTTGCTATTTTTCAGGTTCTG
AGGTACAAGGAGTGTAAGCTTTGGTTTAAGAGTGTCAATTTCATATTCCAGCTTTTTGTG
GAAAATTGCAATGCAGGGCTTCGACACGACCAACACCAACACAACCCCGATTTTCCTCGA
CAAGTCCTGCCCAGTGCTCCAACAATTCAGAAGATTCAACCAGTTTTTCACATAGTCCAT
GCTGTCGTTCACGACCAATCCAAAGCAAAAGGGAAAATTAGCTTCTGCTTGTTGTTAGAA
AACATGGTCCAAGCCCCAACAATCAAAAAATCCAACAGTAATAGTGGTGGGTTTTTATCT
TCCGTCTACCGTGTAGGACCTCCAAGGTCTTTGAACAACTTAGTACAGGATGGAAGAGTG
ATGTCAGAGCCTTTTCCATCACCTTGGTTTATGATGACACCTATGGATCTGTCATGCTCC
TCACTATAGGCAAAATCATCAGGATTGTCGAAAGCCGAAGCCACAGTCCCCATAGATGCA
CCCACAGATGGAACTACAGCATTGCCATGAGAAAGACACTCCACTACTTTTTCAAACCCC
TGCTGCATGAGTGAACATTGCTTATTGTGTGATTCAACCAATTTGTTGTTCGACTCTACC
ATCTTGCTGCTCGACTCTACCATCTTGTTGTGTGTTTCTACCATAGATTGCAAAGTTGCG
TTGATGTTTGAGCAACTGCTAGTCATATCTGACACATTCTGTGATAACCCCGGTTCCAAG
TTCAAAGGGCGAATCTGCAAATTATCATTATTTGGTCCAAACACAAAACAGTTGACACGT
CTCCATACCTAAAAAAATAAATTGTGAGACAACAATTTCCAATAACAAAATGATACTGGA
ATAACTCACATTAAATTCTTCATCAGAAGGGCGATCAACAGTACCCGATGTCCATTCAGT
TGGAAGCGTCTTAAGAAGAAAAAAGTATTAGAACAGTTCAAGTAATGCCATGAATACAAT
AATAGAGAAAGGATACATACGATTACCATGTTGTTGTCACCACCAGCAGTTGGATGCAAT
TCTGATGTGGTCGATTGAAGTACTGCGTCATCCTTAGAAGATGCCTTTTGACCTTCTGTG
TTTGAACTCATACTGCTGCAGCAGTTCAATGGAGATTATGACTAAAGTTAGATTAAACAA
AAAATGATATTGATAGTTATGCAACAAAGTCATGCACACATAAGAATACAGTAAATAAAA
ACAGATAAGCAAACAAAAATTACAAAAAAAGGCGAAGCAGAAAAACAGTTTCATACTCTG
CTCACCTTGCCCCTTTCAATAGAAAAATGAAGAATACTGAGAAAAGACAAAAAAAGATTT
TAGGTACTACCATCAGAGTGAGATGATCAGAAAGATAAGTTAGAAAAGAATGTCTCCACC
ACATCAACAACAAACAAGGCAACAGGAAAAAATGATGACAACAATATCTTTTGTAAAATA
GATTGAATTGTTGTGTATCATTAACCCTCTGATTCCCATAAAACACGTGGGAATAACTTC
ACTCGTAAAATTGACAAAACAACAAATACTACCAATCGAAATGTCATAAGGTCAGAATTT
CTTTGTACAGAGCAACACATTGTTGGGTCTCAAGCACTCTCACACCTTGATCAAACAATA
TGGAAATCACTCCAATTTTTACAATGCAAGAGAAAAACCGCTGCCATTCAAATTGTTCTC
TCTGTCAAACTGTCAGCTATTATTGACAAAAAACACCAATACCACAGCCACAGCAAAAGC
ATCAACAAACTCTTTTGTAAATTTATTCAACTTGATGTGTTGCCAACAATATCCGACTTC
TATCAAATCAACAAAATTACTCCATAAACCAAACTGCAAGCATGAATAAAACCTCAACCA
AAAACGAGTACAAAATAGGATCGGAAACAAGGATGCAAGTTCGTAGATTGTTGAGAACAC
GATGAAAACACCAACTCATATTGTTGTGTTCCTCTCACTGTCTACTCAGACAAAAACTCC
CACTCATATTGTTGTGTCTCTGTGACTCTCTGAATTGGTTGACAAGAAGGCAGCGTCACC
GCAAACACCATCTAATAACACAAGACCACCAACACTCTGACAGTGAACATGACCGCATTC
ACATCAACAGAGATCACGGACAGCTCTCCAACAAGAACGGAACAACAACACCGCCTATAC
GACAGCTTCGTGCCTACAAACATGACAATAACTAAGGCATATGAACGATACCAGCCAAGA
CCTCAACACCACAACAGCAGGAACGGAGCAACGACAGAGCAATAATAAGACGGCAGCACA
AAGAGGAGGGCATACGCAGTCACGTCAACGATGTGCGAATGCGCTCACGTCGACGATGAG
CAAATGCGCTCACGTTGATGATGAATGAATGCTACACCCCTGACCACTACACAACTAAAA
CACCCACGTCCACCACAGCTGCTCTCTGCAAGTCAGGTCTGCCCGTCCGATGGAGCAAAG
ACACAACAATGAGCAGCAAGACAACTTCAACGGCAGTCACGTCGATGATGAACGAATGCG
CCACCACTAAGAACTGAACAACTACGACACCCCCCCACCACAGCTTCATCACAAGCAACA
CAACAACAACCACACCATAACATTGTCATAACGCCCTTAACAAAACAATGCTTCCGCCAC
ACCGTTGACATGACAACAGTCAACATGACGGACTCACCAATAGAAATTTATAATTAGCAA
AACACTCTGTCAATAGTTGCTAGAGATAAAAACAATTTGAAAACCTATGGGGACTATGAA
TGCAAAAAAACAAATCATTTGACATGATTCGAAGTTAAAACAGTAGTATTGCTACTTCAA
CATGTAATAGTGCTCTATTGCCCCTCCTTATCAAAACATTCACTATTCCAAATTTCAAAA
CTGCATAGCCTCTGAACACATCACTATAGGGTACTACTCCGCCAACAGTTCTAAACAGAT
AATATGAATCGGAATACTGTGACACACTTTCAACACCCTGAATACTGCCACAATCAAAAT
ATTACCAAGACCCAACAGCATTCAGTCATACCTCTTTTGCTGACTCATGCACTTTCCTTA
TGACCTTCCTAAATAACCTAACTCTCCATCTCAATAATATGCCTAAACCAATAACTACAA
GCTCCTGCTAAAAAATCTTGCTGCGGCTGCTAGTAATATTATAGAGTAGTATAGAGTTCA
AGATTGCCGACAGCATAAAAATAACGAGCAAAGGAAACGGCGACAACACTCACCCAATGA
TCCCAATAACGTCACGAATAGCAATGCCATACACACTGGCTTTGTTCCTGTCAGTAAAAC
TATCAATCATCCCGGTTCACCATGCATTTCACACCCCAACAGCTGTGACATTATCCTCTG
CATCAACCGCATCCACTCCATTGTCAATGATCAACGTGTTTGGAGGGGGTGAATTGAAAG
AGCCACAATTGCCAAAAGATGTCAAGGATGCCATTTTGAAACGTTGTGGGGTGGTGCAGA
AGGGTTTGGAGGATCGGATATCAAGAATGGTGAGTGAGCTGATTGATTGCGTTTTTGACG
TGGACTGATATCCACTGTTCATTAGAGGAGCACCAACCAGCATCAACGTCATTCTTGGTG
ATGATGTCATTTACAATCCAATTGAAATTCCCTGACTGAAACGTTCCTATAATTCAGGAT
GTGGAAATGCCCGTAGGCGCCAACTTTGGCGTCGAAAAACAAACGCGGCAATCTATCATA
TTTAACTGGCGACAGCTCTGAATCATCCTTGACATTAGACAAACTGGATCCCTCCAACAG
AGAACTGGCCCGTCTCTTTGTAGAAATGTTTCAGCCGTTAGGATCCTCGCACATATGCAC
CGTGTTCAATGACGAATACCTCGCCGATCAAGCTCGTGAACGCTGGTCCGACGATATCAG
TGCCGAATGCATTTTGTGGCAATAGATCGGAAGGGGAAGCGTTCTCGGGGCGGGATTGTT
AAAACTGGGAATAAGGGCATGCAAGAGAAGAAGAAGGCAATGGGATTTGCGGCAAAGATT
GCGGCGGAATTGGAAGAGGGAGTGATTCTGGGCCGTTTAGTTTACCGAAGGAAACGGAAG
TTGCCTTGTTTGTGGCACCTGGCCCAAAGGAGCTTATCGCCATTGAAAGAATATGCAATG
AGGTTGGAATGGGAACTTGTGTGATTCTTTTAAATGCTAGATTGTCTCTCATTGACAAAT
TTGTGAGTGATGATGCACGAAAGTTGTTCCTGGAGGAGTTCGAACCTATTTGGTCCTTGT
CGGCGGCTCCACAGGACGAAGCACCTGGTTGTTTGATGCATCGTGCTTATCCTGGTCCGT
GGATGTTGGCAAGAAAGCCCAAGGTGGGGGCCCCAAAAACTATTGCAATCAAGCAGGGTG
AGAAATTCAGCGGGGAAGAATGTAAGGATGCGTTTGGAAAGGTGGAAATTTCGGAACTGG
AAAGGGGGACTGAAAGGTTAGCTGAGAACATGGCCAATTGGTTCAAATGATTTAAAATAA
ATTCAAAAGTGTCAGACAGCGTATTATTTATTTTATTCATTGTTTGTTCTCCCAACTGAT
GATCCCTTAACTCTACCACTTGGCAGTAGCTCGTCCAGAGTATTGGCCCCATTCCCAGCT
CTTGCTCGTGAACAAGCTACACAGCATCATCCCTTCCTTTTAGTCTCTCTCACATCTACC
TAGGAGCACCAAACGCCTCCGGCATTCGCTCCACCGTATAACGATGACTACTAATATACA
TGCACGGCACACCGGGAATCTTCCGAATCCTACCCCTCAACTCCTTATCGCAAGTGGCCA
CAATAAAACATCTCCACTGCGTCACCATCTTCACCAAACAATCATCGGCATAACACCCCT
TACAATTGCAAGGAATCCGTTCAAACCGCGGATCTTGCGCCATACGCAAGGCTACTTTGT
ATTTGGATCCAAGTTTTTCGAGTTCTCCCATGACACAGTCGGTGACGCAGGGGATGCATT
TGGCGAGGAGACAGTCCATCATGGATCGGACTATTTCCATTTTGTTCCGGATGGAAAAGT
TGATGAAGTTCGTGTCGATTAGGATGTGGTAGGGCGGTCCGAGTTGAGTGTTGTATTGGA
AGAAGAGGGCGGATATGGCTTGGTCGACGTGTCGAGGTTTCTTTTCGGCGGCTTTTTCGG
CAGCCTTTTGTTTTTGTAGTTGTTGGTTGGATTTGACGCGCGTGTCTTTGGGGCTAATTA
TCTTTTTAGCCACGGCAAATTTGCGCGTCTTTTTGGATTTCCCCATGATGTTATACTTCC
GACGAGACTGATATTGTAAATTGAGATTGACTTGAGCTATTGACACGGCTGTTCCCTGAA
TGCCACAGACCCCTTCTGTTGGACCGCTTATTGCCAAGATATAATTGAGGATGTGGTACT
CTGTAAGCTGTCGTGATAGCTGGGAAATCGGTTCGGCGGAAGGAGATGGCAATGGGACAG
AAGCAATTCAGAAATCGTCGATCGTAAAAAACAATTTACACTGTGATGCCTACGGGGCGA
AAATCGGTGGTCCGCGGTGGTTGGTGTCTTTCGCTTGACGTGTGGTCAGTCGCTCGAGAA
GATATTTATGTAGGTACATGTACATAGTTCCCTTTCTGTAGACTGCTTAAAAAATGCTAT
CTTGTCTGCGGCATTTTATCGTAAAGCCTCGTACAAGGCTCATACAAGCGCGTCGCAACC
AGTCCCCAACCCATCACAATGATCTTATGACTCTCGAGTCTTGCATGTCGTCTCCATTCA
CAACACTACTTGACACCAAACTAATTGATCATAAACTGAACCAAAACGGCGTAATAATGA
GACCCGACGAAAAGCAATCCTTAGATCCCGACGCCGAAGACGCCGGCGTGGTCAAAATTC
ACTCGAAACCCAAAAAACCCCCGCCCCACCCCCCAACCAAACCAACCTCTCGCTCACCAC
CTCCTCCACCGCCTACGCCCTAGCCGTCTCCCACATAGTCCAAACTCTTATCACGGCCTA
CGACTCCTCCGCCTCCCTCAACTTCACCTCCCTCAAATCCCAAGCGGCACGCAAGTACAA
ACTCCCCGGCGTTCCTCGCATCACCGACATTCTCTCCTCGATTCCTGTGGAATACAAACC
CAAGCTGCTGCCCTTTCTGCGTCAGAAGCCCGTCCGTACCGCGAGTGGCGTAGCGATAGT
GGCGGTAAGAGTGGGCATGTTTCATTGTACTTTGTTTGAATTACCATAGCCACGGACACA
CCAATCATGTTCCTGTTAACCCTCCTTTCTAGGTCATGACCAAACCCCATCGATGTCCAC
ACATCGCCATGACGGGCGGAGTATGCGTCTACTGTCCCGGCGGACCCGACAGCGACTTCG
AATACTCGACGCAAGCCTACACGGGATACGAACCCACGAGCATGCGTGCCATTCGGGCGA
GGTACGACCCGTACAGTCAGACGAGGGGGAGGATTGCGCAACTGAGGGGGTTGGGCCATG
AGGTGGATAAGGTCGAGTTTATTGTTATGGGGGGGACGTTTATGAGTTTGGACAAGAGTT
ATAAGGATTATTTTATTAGGAATTTGCATGATGCGTTGAGTGGGCACAAGAGTTCTTCGG
TGGAGGAGGCGGTCAAGTATTCGGAGCATTCGTCGACGAAGTGTATAGGGATTACCATTG
AGACGAGGCCAGATTATTGTTTGAAGCCACATCTTAGTGAGATGCTGGGGTATGGATGTA
CGAGGATTGAGATTGGTGTGCAGAGTATTTATGAGAGTGTGGCGAGGGAGACGAATCGAG
GGCATACCGTCAGTGCTGTTTCCAACTCGTTTCATTTGGCGAAAGATTGTGGGTTCAAAG
TGGTCACACATATGATGCCTGATCTGCCCAATACGGGCTTAGAGAGGGATTTGATTGGTT
TTACCGAATTCTTTGAGAATCCTGCCTTTCGACCGGATGGCCTGAAGCTGTATCCTACAC
TTGTCATTAGAGGTACAGGACTCTATGAGCTGTGGAAGACTGGGCGGTATAAGAACTACA
CTCCCGATCAGCTGGTGGAGTTGACGGCAAGTGTTATGGGGATGGTCCCGCCTTGGACGA
GGGTGTATAGAATTCAACGAGATATTCCCATGCCTTTGGTCAGTTCTGGTGTAGAACACG
GAAATTTGAGGTGAGTTCATTGATGTGAAGCCTTTTCTTTTACAAAAAAATGTTTGCGGG
GCACCCATCCAATGGCACTCTTCGTTTTCAACTTATGATGCAAATCGTTGTAGAGAACTA
TCGCTTGCACGAATGAGAGACTTGGATATTCCATGTAAGGATATTCGCACTCGTGAAGTG
GGCATGAAGCAAATACAGGAGGCAGTGAGTCCAGATGATGTTGAATTAATTCGTAGGGAT
TATGTTGCCAATGGAGGATGGGAGACTTTTCTGTCGTATGAAGATCCCGAGAAAGACATT
CTCATTGGTGAGTTGCTTTGCCCTATTGAATGCTTGCATTAATGTTACGCGATTGAAAAT
AGTCACACCTTTCATCTGCTTTATTTGTCATCTTCTTCGGCAGGCTTATTGAGGTTACGA
AAGGCGAGCCCTGTCGCATTTCGCCCTGAAATATCAGAAGTTCCATCTTCGATAGTGAGG
TAAGGACTTGCTTGGCAGGATTTCCTACCTTGGCTCATGCTTAAATCACCTCACTTAACG
TCCTTCACTTCAACTGCAGAGAGCTTCATGTATATGGGACAGCAGTCGCAGTTTCAGGTC
GAGACCCAACAAGGTTTCAACACCAAGGATTTGGAATGTTGCTAATGGAAGAAGCAGAAC
GAATTGCGAAGGAAGAGCATGGAAGTGAGAAGATTCTGGTTATCTCTGGTGTAGGCACTC
GACATTATTACAGGAAGATGGGGTATGAACTCGATGGACCGTATATGAGTAAAAGTCTTA
AAGATTTTGATTGTGTATGAGAAACGAGGTTACAGGAAAATGGCCCAACATATAAACGTT
TCCTACAAGGAGCTACATAAAAAAGACTTGAAAAATGATTAGTATCCTTGCTAAGCAGTC
ATTTCGACGCGGACTCGGATATTAAAGCTTAAGCAATTGGTCACAATCAAAAAGCTAACA
ATGTTATGAACATTAAAAGAGCACCTTATCCTTTAGCAGCCAACAATACCAACAGTATGA
AAATCCAACTGATCACATCATCATAATGACAATAAATCATAAGTTGTGTTTCACTTAACC
TAAGAACTATACTATTTCCCTGTTGTTAACTGGTCTAGTGCTACTTAGAGCATAAAGTTG
ACAACTCAAGTCAAGAGGTCAAGCTGAGGAGTGTGACAGGGGTTTAAGATGCAACTTGCA
TGTGCATGACGTATTATGACCAGTCAAAACACTGAGTATTCATATATCAGATATCAAGAT
GTTTGTTGTTTACCTATTTTGTTTTTGGATGGATTACTTTTTCCTATAATACACTACTTG
ATTATCCATATGTACAAGACTACTTTTGTCCACTTTGTTCTGGTGTATCATTGTGCCAAC
TCTTCTCAGAAAACAATCAAGTCAGGTTTGCTTGCAGATACTTTTGTGCTTGAGACACAG
TGAGGGTATTTGCCATCAAAATTGTCAACCTAGAAAAAAGTGGTCCCGTCGGTTCCATAT
GCATATCCCCCCTCTGAGCTCCCCTTGCAGATGCAGAGGCAAAACTGTTGGCCAATATTT
AGGCCAAGTCTTGCTTCATCATCCACGTAGTTGGAGACTGCTGTAAACACCATTGTTACA
CTCCTTGGTAATATTCATCCTCATCAATCATCAATCATTAGCCAGACTACCTTGGAATCA
TTTTAAATGAGTGGTGACCATAAAATCAGGCTTACCCAAAAGCTTCTTCTCACTAAAAGA
TGAGGGACTCAAGAGTGCCATGGATGGCATCACAAGCGTATGGATGGCATCACAAGCGTG
AGCAAAAGGCACATAAAATTCTTTACTTTGCTGTCAAAGACAACATTGTCACTCTAGAAC
ATCATAGCTAGACAAAATAATATGTAGAAAGTTATAATTTTACTTACGTAAACTCTTAGA
GAGATATTTTATGGTATGACGCTAAAGTACATACGAATGGCTGTGCAATGAGGATGTGGC
TGAGGTAGGCGCTGGCTAGAGAAATCAAGGGAATGCGATGGGGACAACCCTGTCAAGGCT
GGAATTGAATGCAAACCATCCATGGGTGAAAGGATGGAGAATGGACATGTCGCCTTGGCA
CACATACGGCTAGAAGGTCGACCAACAGACCAGGAAAGAAGTGGGCTGGCAACAACGCGC
AGTGCCCGCATCCACGATATCAGACAGATTCGTGATGAGGTACTTGCAGGTGGCCCGAAC
CTCCACGTTTTTGTATTTATGACAGAGGACTCACCAATCCTACAGGTGATGCACTCCATT
GCCAAGTTCTTTGACATTGAGGCGGGGGAGACCTCAACAACAAGATTGTTGGCTTCGTTG
GGGAACGCACAATATACCGGACACCATACCCGGTGATCCTCTCAGTTCAGAATGGACAGC
AATGGAGTGAGGTCACGGTGGCTCTTGACCTGGAGAGAGCCCGAGGGTTTTGCGCCGATG
TGGCGAACGCAAAAACATGCTGGACTCCAGGAGAGGACACCCTTAAACACAGCATCTACC
TACCAAGGATGCTCTACTTGCCAACGGTGCTTGGAAAATTTGTTCTCACGAACAAGTGCA
CGCCATGGGAGCTACATAGTGAGATTGAACCTAAATATTGAGTTTATGGCCTAAAAATGA
CAAATATCATGCCAGTTGAACAGGGTGGTTCTTATAATGTGATAGTTCTTATGAACTGAT
TTTTACGGTAGCTCGCTACAAAAATTCTTGCAACGGCTGATTGTTATATTATACGGTACC
GGAAAAGTACGTAAGAAATAACATTATGTATCTTAAATCTTTATATTGGGACTGAATCAG
GACTGAATCCCTGAGATCCAGATGGTCTGATTCTGCGGGGCTGAACCCCGTGAGATTTTC
CACGCGACTACTCTTTTGCTGCAATTGGGAGTCCTGGAATTAACTGGTGATAGCAAGACC
ACAGGGACGCTGAAGTTTTAAGTTTCCTTTTGATTGTCACAAAATAAGTTTCACCTTATT
TGTATCTTGTCATTGGAATTGTGCTGTTCTTGGGAACTCCATACCCCATGTAGAAAGCTC
CACGGGGAAGTTAAAAATTAAGCTGTACATCCTTTCAGTTCCACAACCCTTTCTAGGTAG
ATACCTTTGATTAATGCCCACCCCTCTCCGATTGCAACCCAACAATAGCCACTCAAATTT
CATTGTCCAACCTAACCATTGCAAGCGCTCCTTTCATTGCAAGCGTCTGTTTCCACCAAA
ACAATTGTTTCCACCGAAACGATTGTTTCATCGCAAAGTAGTGTATCCACCAAAATGTTT
GTTTCATTGCAATCGATCATTTCATTGCGATCGATCGTTTCATTGCTAACGATCCATCGC
AAACGATCCATCGCAAATGATCCATGGCTAAAGATCCATTGCGAATGATCCATCGTGAAT
GATCCAACTCTAACAACTTTTTACCACGAACGATCCAACTCGAACGATCTAACTCAAATG
ATCCAACTCAAACTATCGTTTCATCAGGTGCGTGTCATCGCGAACGCTCATTTTATCACT
AACGACCGGTTCCTTGTGCACCAACATTTCCTCCATTGCGATTGTTTCCACCAAAACGAT
CATTAATTTGCAAACCAAGGTTTCTATCACAAATGTTGTTTTCATTCTAAAACATCGTTT
CATTTTTAAACGCAGTTTCCGCATCAATCACTGGGATACTTGTCTCTCAGATAGTTTGCA
CAACAAAATTGCATTTTTGTTTGCCTTGATTGCCTTAACAAATCTAATTAGTTAGAAACT
ATAGCCACTCTTGTAATCATCTGCCATTGTTGTAGGCCTCTACTTGTGGCAACCACCTTC
TGAACTCCCTTTGCAGATGTAGACTCAGATCAGGCACAGTTCTAGGGTGGTTGCCACATT
TAGTTGCTAGACATCATGTGGTCAGAAGGTTGCATTTGTTGCTCCCCTGACATGGTTCAG
CAGTCATCTGCACAAACAGTACTTGCAGGAACCCCCTCAAGGACAGAAGACATTGCATAT
GTGCACTGCCGGAATTGTAGCTGCAAGGTTTGCAGTTTTTGTGTTATGGGTCTAACACAG
TTAGTCACGGTGAGCACCAAGAAATTTCCACAAGAAGACCCGTCAATCTTTGCCCTCCAG
TCCATGTCATTAGCATTGAAGAGCATGGATGAACCGAAAGTAGACTTTGGATTTTGCTGC
TCATTTAAGCAGTCCATTCCATCATCTACCAAGAGTACCATTGTTACTCCTCCTCGTGCA
CCTGAGCTCTCAATGGAAGATGCACCTGATACTGATTTTGTTTTGATCAGTGACAAATCT
GCAAATAAGAAGGCTCGTCGATATCTCAATAACCACAAGGATAATGATCATGCCTCTGTT
AACTTTGTTTCAGCATACTTCCAAGATGCTACTCCACCAGCATCAATGAAACTAGCCAAC
ACGTCTCAAATAGTTGGCCTTCTCAACAAGAGTTGTAAAAAGTCCCGAAGGCCGAAGTAC
ACAAGGAATAACTTTCAAGGGGCTCTGGTATTTCCCCCATTTGGTCTATTGGTGAAGGCT
GATGCAACCAATCATCAGTTAAGTTATGATCACATGGCTTTGGCAGAATCATCTGAAGAC
TGCACCAAAGCAGTCATTCATGGTGTTATTTCGGACACGAATGCCAAGATAGTTCAAACG
TATTTTGATGTCGAAAAGAAAGTCACGAAGCCTATCATCAGTGAAAAAAACGCATCAAAC
TCAATGTGACATCGCCAGAAGACGTTACGAAAAATATGAATGTGGTTGTAGATGTCTTTG
TTGTAAAAAAGTGACAAAATGTTTGGAATTTCAAGACTGGAAGGGGGATACTAATTTTGA
ACCAGAGTTCATCTCAAATCTGCAAGTATTTGGGCAAAATGATATAGCGAATGTGTCTGT
TTCTTTTCCACATTACTTATTTCATTTTATGTTATCAAAATACAATCTCATCGTGCCTTC
TTTTTGACTGTCAGTGCTGATTGTAATGTCACCATCATTCTGGGAGAGTTCACATTGGAG
GATGAAGCCAAAGCACCAAAGCTACTACTTCTCCGTCCAAGTGGTATGCTTTGCAATGAA
GTCTTCATCAATTCACAAAGGGATGATTTTGCCCAATATATCTACAATCACATTAGATCA
TTAGCAGGTAGGAGAGGATTTGAAATCAGACATACATGTGGGCCGTCCGGCAAAGTCAGC
TACGAGACAGACAAGGATTTATTGAAATTTTTGTGTTACCACGAAGCAATCTTACTGAGA
TTTGCACACGGGTGCTTAATCATTAGAGCTGGAGACCGATATTTGTTTTGCTATGCCAAA
GCAACCCCTGCTACCGAGAACAAGTTCGTCATGTGGAGTTATTGTCCTCCTAAGGCAGGT
GGTGCCTTTGACATGCCTGACTCCTGCATTGTGATGTTTCCTCCTGTCGCAGAAATGATT
TACCTGAAGGAACTTTCAATTTCTGTTCTCGTCAGCCTGAATAGACACTTTAATGACTGT
GCTGAGCCTGCTGTTGCTACGGGTCCTTTGAAGTTTGAGCTTGTTAGTTTAGAGCATGCC
AGGAAGGTATTCAACAATTCTCCTCCTGAAGAAGCTATATATTGTTTCCTTTGCCACTTC
AACAGCTTCAACCATTATAGTATGGTGGCGTACCCGGTAGGAATGCATTGCAATTACTTT
TGCCATGGGAAGGAAAGCTTGGAAAAGAAGATATTGTTTTGTTTGAATCCAAATATTGGT
AGTGGTGTGGGTAGGGGTGGATGTCTTGTTGGAAGTTCGTATGTGTATTGTTTGCTTCAT
TGAGTAGTAGCGAATGTGAAATATACATTTGTTTATCTGAACGTGTTTAATCATCAGTTT
AGACGTACTGAAACCAATTACATCAAAACGGTAGGACGTTACAAAACAAACAACAAATAC
ACCCTTCACGATCACTTTTTGTCTACATCATGCTTGTTTCCAATTGACATTCATTTTCAG
CCAACACACTATCCGCTTTGTTGTCTCCTGTCATTTTGTCTATCAATGAGTATTGCAAAG
CTGTTTCATCATAGACATACTTCTTTGTTTTGTTCTTGTGAGTAATCAATTGATTTAATA
TCTTTCCTATAATCCATTTTTTATTCCAGAGAGGATCTTCCACACCATTTCCAGACAAGA
AACTCACACAATAAACTCAATTCTCGATGACATCGAGAGAACTCTTGCCTATCTCATGGA
TGTGATGGAGAATGACATTCTTTGAATGAGGTTAGTAGGTATGACTCCATAGATTTCACT
TTCATGTGGTATTACTGCACAAGATTTGGGAAATAGTGAACATCTCACCCTCTGCAGCAG
ATTATCCATGTCTTGCTCACTGTTTCTCAAAAGCTGATACTCATATGCACACAGTTTCAA
TTCATCGCAACAAGGACACTTTGTTACAGTATGTCCCAAAGAGCAAAACTTACAAGATAA
TGGTCGCTTTGGAGAAGCTGCTCCAAGGAAGTCACATGCAAACTGATACATATCTTCCCT
ATCCCCGCAGAGTATTCCTTCGCATGCAATGCATATTTTTGACATTTCATCGTACATCGT
AACCAAAAATTAAGGCCATAGAAGTGTATTGATTCCATGTTTCATCTTGTCCATGCCAAT
GAAGTCACCAAAGAGTTCAAAATTCCTCCTCATTGTAGCAGTCTGCCAAATAACTCCTAA
TAACTTTTTGTTGTGACCACATGTAGACATATGTGATGGACTTTCTGCGATTTTGTATGT
GAACCCTTTAGCCTTCGAACAGATTAGATCAAGAAACTCGATGAAAGAGAAGAGTCCTTC
TTTGCTGTTTGTGGTACTAACAACCTCCAACCAAAGAGATTGGTCAAACTCATCAGCCTT
GTCATAATCAAGAGATACTTAGTCCTCGATGCCATTCAGCATGTCACTTGCATTGACAAC
AGCCTTAAATTGCTCATAATCCCCATTTGATTATCTGTAGACTGACAACAGTTTCATGAC
CTTTGCACGAATATTGAATACATCGTGCTTTGAGATTGTCTTTGAGCGTGGCCACACATG
TTGCAATGAATTAACAATGAGATTGGAGTCAAACCTTCCAGAATTTTCCAAAAAATTGCA
TAAACTAAAGATCGCAGATGATGGAATGTGGTTGACGTACTTCCCCTGTCTCTGACATGT
CATGATCCTGTTTGACCTATTCGGCGTACACTGTTCTCCATGTTCGGCACAACCAGAAAT
TATCATTGTAGGCCTGTCCCACCTCTTTTTGTACCTCCATTTCATAAGTGATGAGTTGGG
TGGCAAATATTTCTCTGTTTCGAGCGAGGCAAGCTTGAATTCAAAAATACAACCAGTCTT
CAAAGCGCCATTCACGTATGCACGAGAGGTCTTGTTCTTGCCATTCCTGTTGCACATAAT
GGCCTCTTTCTCAATGCAAATTGTAAATCCATGATACTTGGCAAGGGCCTCCATGGTCTT
GACAATGACGTCCCGGCTAGCCCATACTTCTTCTGTCTGAAATAATTCTCTTGAGATGTC
ATTGAAATCTGCGATGTTTGAATCGTAATAAGGAGAAGCCTTGTCGCAATATTTAATAAA
TCGTTCTGAATCAAAACCCACCACAACGGGACCTGTCTGCTGTTTTTTCTCATGACCATA
TGTATACGTGTCATTGATCAATTTTAGTGAAGCTGCAAACTGGCGGGACACAGATAAATT
GGCTGGAGGAGTATGATCTTGATCAATTTGATCATCAAACTTGTCCATCGTGTCGGTAAG
CAGGTTGGTTTGCACCTCTATTGTTGATATCGCAGGATCGGACATGGTCGGCGCTAGTTC
CTACATTCATGTAAAAATTGCTAGATAAACCAATTATGGTCTGCATGGGGACAGGTGCAC
CAATTTTTATCAGAGAGTTTAATTGAGATAAGAGATGAAGTTTCAGGATGGCATTTCCTG
AATGGAGATTCTTTAGGTTAGGACTTAAAGTCTGTCCATCGCACCCAATTTGTGGTGCCA
AAATTGTCGCGCGGAGAATCTCGCGAGGTTCAGCCCCGCGGAATCAGACCATCTGCTGAG
ATCTCCTTGAGATGGAGATCTGATAGGGATGATGATATACGCCGGACAATATCATAAAAA
GTTTTTATGATGGATTTACCTTCTTATGGTTCGCATGAACACATATATTTATGGTGCTAC
ATCGTAATCGCGAAGAAGGTCTAACTTCGCTCGTTATAATTTTTTTAAAGATAGCCTACC
TTTCTTTTTCGTTGATTTCTCCTCCATAAATCATTCCTCGGACAAGGTCTAGCAAACTAC
TAGTATGTAAGTCAAAAAATACATGTCCAAAAAATAACTTTGATGCTATTATTTCTGTAT
TATTTTTATGAGACTGTCCCCCTACCACCATGCACATGAAACACACAAGCAAAAAGTACT
CTACCCCACTAAACGCATTCTCAAATAATTCTGCAGCAACTTCTGCTCCCTCAGCCCACC
TTGCAACCATCCTCCAAGGTACCTTATTCTGAAATTATTGCTCCCTCACTGCATATCATA
TTCCTCTTTTTTCTATTAAGATGGCATTACCTTGTGTTGATTTCAAAGACAAGTAAATAT
TACATTACCACTATGAAGAAAATAATAGTTGTCAATTACATGACAGATTCGTATGTGATG
TCCTAGTTACTATATAGATGCTCTTCATGTGAAGGCAGTGCAAACAAGCCCCTGAAAAGC
TGACATCCACATTCACCCCTTTCATTTCTCTACAATCGACACCACAACCCTGATTGTATG
GTTGGGGGCGACAGATAAAGCTATATGGTCTTGATCCTCTGACAATTACAATTCCCTCCA
AGTTCCAAGCATATATTAGTAGCCATTTGAGATCCCCCCCATCTATAGACCCCACCTCAC
AATCTAGAGACTTCCCCAACTAAAAATGAAATGGCGGGAAAATTAGAAGATAAAAATCTT
GAGATAGCTTTTATAACATCATCAATTTAGATTTAAAAATGACATAGATATTTACATTAC
TACAAAAGTCACACAAGTCATGATGAGCTTAGGTAATATTGTTATTGTGTGCATGATTCA
CACCTTTTCTAACTAATCACATGATATGGCAAGTCTAGAGGTATTTTAGAGAAGAGTCTA
TAGACTTTCCTTATGGAGTCATGAAAAGTCTATAGACACCCCACAACAGTCTATAGACCC
TTAACCACAGTCTATAGACCCCCCATGACAGTCCATAGATGGTCATGGGGGGTCTATAGA
CCATTTGTAACAGTCTATAGACACCCCCCCATGAAAGTATATAGGCCCCCCGTGACAGTC
TATAAACCCCCTCCCCCATGACAGTCATAGAACCGGGGGGTCTACAAATGGTTTTTTGTA
AAATACAGTAGAGTCTATTGACTGTAAGGGGGTCTATAGACTGTGATGTGGGGTCTATAG
ACAGGGGGGTCTACAAACAGCTACTAATACATACATTTGCAATCAAAAAATCTAAGTTAC
CTCCAGGGATTAGTAAGACTTTTTGTATGAACTACACCTTTGTAGATGATACGTTATTTC
ATTGCTTAACTGATCACTATGATAAGCTTCAGCCTACAAGTTTGATGCCAGTGGACACCC
ATTTTTGTTCATGATTTGAAAAAGTTGTAGATGCCATGAATGATTTGTCAATATCACTGT
ATGGCACTTGTTTTCTGATGTGCTAGAAAATTTCACCAATATTTCTTATTCATTATATGT
CTAGCAGCAAATTATATTCCAGTGTCTTATCCACTGATACCTGTCACCTATAACGTACAT
TAGGTACACATATTCATAGTATGATATATGTAGAGGCAAACTGAATAACTTGCTCTTGTT
GTTGCAGTAGAAACATACTATATTCTACATAAAGAGAAACTACTTCACTCTTTTGAAAAT
AGTTGGGATATGATTCATTACTTCAACAGCCAAAAAGTTGCTCCCTATTTTTAGTTATGC
CAAGGGTCCTGCCACTGTCACAGCGACAAGATTATCTGTCTAAACGACTTTTTAGAACTC
ATCTTTGTGTATGTTGGTGGTTTCTATGTTCAATTCTTTAATCTCATCTATGCTTCAGCC
TCTATGTCTGCTGCCTGTGGCCACATATATACGACAAAAATATCTTTCTTGTAGTCGCCA
TTGTGTAGGAGTGAAAAACCCCTTTGTGTTGTGTAGACGAGGCTGGGGGTATGGTATATT
AGTTAGATGGGAACTATGATGTGCATTGACCTGTGGCATCATACCGTTGTTGATGGCTAA
AACACTAGATACTGTAAAATGTACATCAAAAAAGAGAAAATAAAGTTGGACAGTCCTGGC
TTGTTGGATTCATTGTATTATGCTCTATGGTATGTTATGAGACATATGTATCATACTATC
CTACCACATGGTAGTTACTTTTACATGTATGGTTAGTACCCTAGTACGATACGATAGCAG
AAATATCATAAAACATTTTTATGATATGACATCATCTTTGTCGACAGTGTAAAATAACGA
TGCTTTTGTCGCAGCGCGCACGAAATTCTGATTCGCCAATATCATAAAAAGTTTTTATGA
TGACCACGCTAAAATTAGGACTTAAGGGAAAGTTGCATAAAAAATAAAAACAGTCGAACT
TGATACTTTTTAGAAGCATCGTACAATATTTAAAAGTAGTATGTTGTGGAGAACATATTT
CCACTGACTAGGAGAACATCCACTCCGAAGGAACAGTTGTTGTTGGTCGAAAGGCCTAAT
CAATTATTTTAATTTAGCAAAGGCCAACCGACTGTTCAAACGTACTTTGTCCTGAGGATG
AGGCCTCAGGTACGGATGGTAAGAAAAGTACATTTTCAAAGATTCGTACATTTAGGTACC
GATCTTTGGAAATGTACCTATTTCTGAAAATGTACCTATACATGTCAAAGGTACATTTTG
AAAGATCGGTACCTGCTACAGTAGGAACTAATACGATTTCTACGAGAAAAATGAAAAGTA
CCGATCTTTGAAAATGTACCGATCTTGCAAAATGTACTTTTCGATTAATCAGTACATTTT
GAAAGATCGGTACATTTTGGTACCAGTAAGAAATTATAATGAAGCATTACCACTATAATG
AATCATTATCGTGAGAATTTACTTATTCCTATGTAGTTTTGCCATAATTCTACGCCAAGA
AAGCGAAACTACATATGTCAGCTATTTTTTTGCGTGCACCTAGCAAGAAAAATGGTTTTC
GGTAAGAAGATAGTCGAAAAATAACTGACATATTGCTCTACGTACAAAAAATACCAGATT
CTACTAGGAACTATGATGAATCATTATGTCGGAGAAGGTGTGTAAGAGATCCAACGTGAT
GACCCCTTCCTAATGGATTGAGGTTACAGGAAATTGGCATACGCTCCATAGAGAGGTCCG
GAAGGGATTTGTAGTGACGCATTTGAGCTACATGCATTATGTGCCTTCACAAGAAAATGG
TCAAAGATCGGCAATATAAATAACACTTTAGTGATTCATTATAATTTTTGACTGGTACCA
ATCTGAGAAAGGGGCTTAAGAGTTATTTCTTCCTGCATCTTGTCCATGTCGTGTCGACAA
ATAAAAAAACAAATACACGCGATAAACTGCTCTCTAGAGAGAGAGAGATGATAAACAATG
CCCCCGGGTCGGAGTCCTAAATTCTTGTAGATTGTACTGAAAAATCCTCTAATGCCATCT
GTGTTATTCTTGTATGAGTCACAGTATTGGTACTAACCTACATTCTTTAACTTACGTCCT
TACGGGATTTTTTATGATATTGAAGGCTGTTGATCATGATGTATCCCTCGGTTGAGCTTG
CAGAGAGGAGAGTTCAGAAGCCGATGAAGCAGGCAGAACCCGATCCTTCCACAGCTACCA
GTAGGCAATAATCTGGGGTTACAGAATTGTACCCGAAAGCAGCAAAACACATCCATACTC
TCCATGGGTACGGATGAATTCCATCTCTACTAGACGTACATGTCGAAAACAGTAGCATAT
TACCAGCAGCCGCTGCAAGATATTTTGTAGCAAGCTAGACAGAATGCAATTTGTAGAGAC
AGAGGAAGATGTACTTTTAAAATAAAGTGGCTTGTGATGAGCGAGAGCGCCTTGTGTGCT
TCGCGCGCGCTGCGCATGCGATCGCGCCCATTTTTAAACTAAGATATAATACTATTATTT
TATATATATAAAAGTAGTTTACAAAGGTTTCCTTTTTGTTTGTGAAATCATTCTTGTTAG
ACACACTTTTGTGACATGATAACCTTCCCTTCAAGTTTGCAGAACCATTGTTGTATGATT
AAAATGATTTGTGACACTTTAATGTTCCCTTCAAGTTTACAGAAACATTCTTGAAAAAAA
TGTTATACGTTATAGCGCGGTTCTTTAAGCTATTCACAAAGATATAATTTTAAAGGTAGG
CAGATATTAAGACACTATGACTACCCCATTTAAGTCCAACTGAAAAATGAAATATTTACA
GGTAAGTTATGATCAACTTGTTGGTCTGTACCTGTTTTGGCAAAAAGTGAAAAAATTGTC
TCACTGAAGGAGAAGAAGAAGAAGAAGAAGAAGAAGAAGGAGAAAGTGGCTCAGTTTCCA
ACACAACTAAGATTTTGAAAAAATCTTGATAATCTGAAAAAATATCATTTAAAAGCTGCA
CTGTTCCTGAAAGAGCATGCAGTCGGACTTAGATAAATGAAAAATATCATAAGTTAGTCG
TGTCAGGATTTCGGAGATATCCGGACAGGACAGTAAATACGCCCTGTGTTTGTGACACAA
ACACGCCCCATATTCGTCCCACAAACACAAATAATTTTAGCTAGTCGTTTGCACGACTAG
CTGTACAAAAAACAAGAACACGACAATCAACGTGTCACGTGCAGGTGGCAGAATCACGAT
CACCAGGATCGCACAATCTCGAGCGATCGAACAGCCTCAAGCGATCGCACGATCCCAACA
GTCACCAGATGTCGTATCTGGTACCCAATGAAAGATAGTATAGAGAAAGACTGAGTTCCT
GCATAAGTGGACTGATGTTGATGTGTTGATGGATCACAACAGGGCAGTGCGAACTTGACT
GCTGGACAATGCTTGCATCCTGAGCCATCCATAATTTTATTATTATGCAATTCCAACAAT
AGGTTGTGTGTTAAGCTAAGTGAATACCCTCATTGATGAGATGAACATGGGTGTGGCAGC
GGCCATCACATCCTCTGGATATCTTTCCTCATCTAGGCTTTCCTGCTGTTGCTTGTTGCT
GGTTGATGTTGCTTTGCCCTGCCTTGATGGACATCAGGCCGTCTTTTGTCACTTCCTTTT
TGTAATATCTTTTTTAGAATTATTGCATTCTGAATAGCATTTGGTGTCCTCTTGACGTGT
TGATCTTTTCTGCAAGGTCATTGAATGCAAAATGGCAAGCTGACTTCAGGGGTCAAGAGG
ACTTTACCGGTTTGAGATATTTGTGGTCACTTATGGTCACCTTCTGCCAATGGTCACCAG
ATTTATCAGTTTTTAAGTTACAAATTACCACCGAAATACTTTCCTGTTACAATAAATTTC
ATTATTCTATCACTACCCCCAAACAATTATAACAAAACCACAGCAGTTTGCATATAATCA
TCACAACACGCACGACATGTATGTACCATCGACCCAAACATAACACCGTCGCGAACATAA
CATTCAGATGAAAATGGTCAGTTAGCTCCACAAAGATTATGTCCTCAAAAACAACACATA
TGCATCCCATCTTACCGTCGCCTTGACCACAGCTGTTATATATATAACAATGTCTCATAC
ATAACCATATGGTCATAACTATCTCTGTGTTATATATATAACATCGATCCAAACATAACA
CCATCCAGAACATAATAAATCCAGATGAAAATGCCAGTTAGCTCAACAAGAACAGTTCCT
CAAAAACATCACATCTCTTCCTTTATCTTACCGTCACTTTCATCACTGGTGTTATATATA
AAACAACGTCGCGTCACGTAACCTATTTGGTCTGCCAACAAAGTGTGTTATTCTTTCTCG
GCCATGGTGATCTCGATTAAATATATAACAAAAAAACAAAAACGTACCTCTTTTCATAAA
AACATGTCTCTTCTCATCATCTGAATCGTCCCATTCACCCCTGTGTTCTCCTCTTCTTCG
GCGCTTCCCATTCATCAAAATCCGAGGGTATTTCAGGCCAAGCCACTTCGCTCCTCTTCT
GTCTGTGCTTGAAAAGAAGGTGACCATAAGTGACCACAAATATCTCAAACCTCCCCAGTG
TGTCCAAAAAACCACAGCAGTTGGCATATAGTCATCACAATATGCGCGTTGTGTATATAA
CATTGATCCGAACATAACACCGTCGCGAACATAACAAATCCAGATGAAAATGGCCAGTTA
GCTCCACAAGATAATGTCCTCAAAAACATCACACTTGCATCTTATCTTACCATCACTTTG
ATCACGGTGGTTATATATATAACAACGTCGCGTACTTAACCATATAGTCATGATGAAATG
GCCAGTCAGCTCCACAAGATAATGTCCTCAAAAACATCACACTTGCATCTCATCTTACCA
TCACTTTGATCACGGTGGTTATATATATAACAACGTCGCGTACATAACCAGATAATGTCC
TCAAAAACATCACACTTGCATCTCATCTTACCATCACTTTGATCACGGTGGTTATATATA
TAACAACGTCGCGTACATAACCATAAAGTCATCACAAAACTGCGAGTTATGTATATAACA
TTGATCCAAACATAACACCGTCGCGAACAAAACACATCCAGATGAAATGGCCACCATCAC
TTGTCCTGTTGCATTAAATGTCCAAGGAATACACACTATCAAGCGGTTATGTATATAACA
ACGCCACGTACATAACTTGTTTGGTCTGCCAACAATGAGAGTTATCCATAGATCACCATG
GCAAAATTATGTTTTATATAAATATAACAAATACATAAACTTACCATTTTACAAAAATAC
GATCCTCTCTTCAATGTCTGAGAAATACACACAATCATGCGGTTATGTATATAACAACGT
CACGAACATAACCTGATTGGTGGGCCAAAAAGAGACACTGTCTTATCCATTCCTCACCAA
GACGACACAAAGTTATATATATAACAAATGTATAAACTTACCTCTCCTTCCGAAAAATAT
AATACTCTGAAAACTATGAGTGTTGTCATTTTCCCTGAGTCCTTTTCTTCTTTGGAGGAG
CCCATTCATCAAAATTGGAGGGTATTTCGGGCCAAGCCACCTCGCTCACAATACCTCATG
CAAATCCAAAACGTGGACATAAACATACCTGTATGGGATCATTTCACACATGTAGCCCAC
CAAACAGACTGGCAGAAAAAAAGCAATTTGTTGGTATATACATAATAATCTCATGAACAT
GTGCTGTTATATATATAATAATGTCAAATACATACCTTTTTTTCAATTAATCATGGTTAT
GTACATAACAAATGTATGTACATATCGATTTTTCGCAAACAAAGGAGTGTTGCAGTTGTG
TTAGTAAAATAATGCGCGTTATATACATAAACAATTCATATACATAAACGAGTTATATAT
ATAACAAATCGATTTTGCACAAACAAAGTAGCTTGACAGTGCAGTTGCGTAATAAAGTTT
CGCACGATTGCGTAAAAACGACTTCCCCAATGCCACAACTCCATATTGGGAGTCATTCAG
GCCCATCTTGATCAGCGTCGTTCGATTCGTTCGGTGCCACCACTGCTCACATGTAAAAGC
ATTCATGCTGCTGCACGTGAAAAAAACAGTCAAAGCAAGCAAATTTCACGATCTACTCTA
CCAAAAAGGCGTCCCTTCAAGATGCGATCATGTTGGTATTGCATATCATCATTACCCGAT
GATGCCAAAACAATCATTTTGCTTACATTGTCTTCATCGTCGGTCATTCTAATTGGGCTG
ATATTTGCATGGTGGTGGAAAGCAGTTCTGGAGCAGCCTGCAAGCAGCGTGGGTGTGGTA
TTGTATCGTACCATTAGGTGGTACCTTACCATACAAAAAAATTAGCGATGTGGCACAAAT
TAGTGAGCAACCAACGGATATTTAAAATGTGTTTCGTCAATTTATTTAAAAATAGTAAGT
TTCCTAAAAATCAATATACTGTATCTCTAGTAATTTCAATTTATATAACCCGTTTATATA
TATACGGACATTAATATAAATTATTGTTACATTTTAAGATTCGAAACGTTCAAAATCTTG
TTTGAGTTCTCCAAACGTTCATAAAATATATTATATAGGCCGTTTTTTTGGTGACCATTT
GCCGAAAGTGACCATAATCGACCATAAATATAAAATACCACTTTACCCTTTCCTGCATTT
CCCGCCACACTCGATTTTTCGGCGAGATGCGAAAAATTGCAATCACACATCTCCGACCAC
TAAGAAAACCAAATGCTAGCACCACCATCGCGTCACCGCCACAACTCGCGATCACGTAGT
ATCATCTAGACACATATATTGCCAGCACGCAGCCATCACGATGTCTGCGTGTGATCCAGG
AGAGGAGTTCTGGGCCAATCTTGCTGGGCAGCAAGAATTTTTGGATCCGGATGCCGACGA
CGCATGGGCTCATGAAAACGAGAAATTCGTTGATGAAGGTGATGACTCCTCTGCCTCAGA
AATCATAGATCTCCAAGCTGATGGTTTCTTTGGCTTAAGTTTTGCTCCGATAACAACAGA
GCAGACCGATAATGACCTCCCTGATTCCTCTGCTTCTGACGCGGTCAAGGTGAGTTTCTG
TACCAGAAAATCCACTTTCATGCTTGTGACTAATTTTGTATTTTGAAAATGTTCTTGGAC
CCAACAGGCCCCTACCCCTGATGTCCCTCCCAGGCCAAGAGGTAGATCAGAAGCACAATA
CCTCCTCTGCAACGAAAAGGCAGTATTTATTAGCTTCGACATCGAGATAGGAGGTGAGTA
TGCCGGAAATATTCAGTTGTCGGCCGAGCTATCCAGGCTCTACCTCGAGAGACCCCACAA
GAAGTCCGTCTACAACAAGGATAAGCTCGAGGAAGTTTACAGAGAGCCCGTGACATTCAA
CAAATATGTCAATCCGGGCAGTGGGGTTCACTTCGAAGAGCGTTGTGTGGCAGTGCATGG
GTTACATCCTTCTGACCCCAGAATCACCGAGGCCAACAAGTTGGCTGTTGTATGGGGGCA
GTTCTGTGAGTGGCTGGAAAAGCACACTGCTTCTGATGAAGTTGGGATTCTAGTGGCGTA
CAATGGTGAGAATTGTGATATGAAATGGTTGTGGAAGATCACACAAGCACCATTCTCACC
ATACCGTATGCCCGAGAAACTAAAATGGTTCATGGATCCGTACCGAGTCATCACAGCAAA
TCCAGCTTGTGGGCTTCATCAAGACAAAAGCAAGCTCGATAGTTACGAGCTTGGAGTGCT
CTGGTCCTACATTCATAATGGGAGGAATCTTGACAACATGCATGATAGTTTGGTTGATGC
AGTAGCGCAGACAGATGTGATCATTTCGAAGCAGTTTGCTCCCTTCATCAACCGCAACAA
TTCAATTGTGTCAATTACGCAAATCTTTTCTAATACACAACAAAATGAATGGAAGAAGAA
GATGGAGCCAGAACGTGAAGTGCATCGGCCGTGGAAAGAGCAAACTGCAGAGTCTAATGT
CTCATGGACCTTGGATAGGCGTGATCAATACACTGGTCCTTCCGGTGGAGGAGAGATCGG
ACCTACGTCGTACATTAAGAATGTGGCTCGCAGTGCAAGTAACCTAGCTGATATGTTTTT
AGGTTTGCTTGCTAAGTCCTTCTTTGATAGTGTTGCTGATCAAATCAACAATTACGCATA
CGAAGATGATGTAATTGAGAAGATTACTGGTGATAGAGACGGCGGTTGGAAGAAAAGGAA
AGTTCTGGTTGAAGCTCCGAAGAATGCTGATGGCACATCTCATCCTTCCTCTTGTCATCG
TGCCGACAATGAAAAATACAAATTCAAGGCAACTGCTGGGTATGTCATCTGTTGGGTTGC
TATTCTAATACTCCAAGGCGCTCTCTTTGGGACATTCAAGCCGCCCTCGCGAACTATGTG
GCAGCAGCTACCCTACGGGATACCGATCCCGTTTGTTCAAAATTGTATGAGTGGAGCGGC
GTATGAGTTTATGCGCCGTTTCATTCATTTTGCAGATAATAGGTAAGTGATAGTGTTTGT
GATCATTTGTTCATATCTGAACATTATCTGACGTGTGCCCTTCGTATCTACACTCGCAAA
GTAAGAAGTTTCAGATTGATTTGGGAATTGCCCTCATGACTTACTGCATTGGATTGGACT
GGGATGGTGATAAGGATTCTCAGCGGCCATGTTGGATGAGGCAGTCAGAATTTGTGCCTT
GTGATTGTGAGAAATGCTTCTTTTGTTTGCATGGTCTAACCACAGGTATTGCTCATCCAA
AGAACGAGAGGGTGACGATTGAGTATGCATGTGGGTCTCGGGGCCGTACCAACAAATGCA
GCACTGAAAGAGTACTACTGAAGAAGAAGAATGGAGATGATATGGTGAATTCTGTATATT
GCAGGATGTGTTACAGAAAGCAGGACGATCATGATATCGAGACTGAAGTAAAGAAGTCAA
GGTGCCGTAAATCTAAGTTTGGATGCGTTCAATGCAAGGAACCAATCTGTGATTCGTGCT
GGCCAAAGTACGACAAGCACAAGACCAAGGTTGATTGAATAGTCTTGTAGTAGATGTATA
TCATATTAGAAACATTACATTTAGATCATTTTTCTGTAATGTTGACATTGGTACTAGATT
ACATGGTTACAACAGCTAATGTAGAACAATTATCACTGAGTATGGTACTTCTCATATAGG
AGGATACCTACCTCACCAGCCAAATTTGGGAACGTCCAAGATGGTACTACCGTAGCACCA
TCTACAGAACCCATGCTCAATATCATAGATGACGTCAAGTTTTTTACCTAGCCATCATAG
AAAGAATCTATGATTTATCCGAATCTAAAAAAATCCGTGACGCGTAGTCATCAAGCAGTC
TCGGTCGATTTTTTCAATATCATAGATTCGTTCTATGACATATCACAATCCGATTTCTGG
CCACACATACGCCCCGTCTTTAGGCCCTTTAATGCTACGTATCATACAAATTGACCCCCT
TATGATACATTTTAAGGTAGATAAAAATAAGTACTATATTAAGGGCCCCATCTATAGCTT
TGCCTTCTAGTGTCACCCCCCCCTCCCACAAGCCCCCCCACCACCAATACACCCTCTAGT
ATGGAGTCTTAACTGATAATTGTTTGTAACACTAGTTTGGTTGATGATTATGATGGTCCA
TTTGAACAACAATTCCTGTTGCTATTAGAGCTAGAGAACACCATTTTTATATGGTACACA
TATCATTTGTGACGTATACATTTTGGCACACCTGTTGTACCAAATGAAATTGCTTACAAC
ACTTGTGAAATATGGTGCATATATGTGTAACATAACAGTAATCTGAAAAATGCCATATGA
TTGCCCAAATTTCTACCAATATGAAATGGTATTACATATTACCAAACATAAGCTTAATAA
GAATCACAACCTTAATTTCTTTTGAAGTTGTTACTTAGAAAGTTGGGACAACAGATGAAA
CCTTATTAAGCAAGACATCTTCGTGTAATCCTCTGCTTTGTACAAAGATGTACAGAGCAG
GTAGAATGGTGCCAACTAGTTCTTGGAGGCTTATTGATTTTTTGACTAAAGTAACTCCAG
CAGCCTTAATGCATTACATTTATGGAGGGTGTGTGTTGCTGCTAATGGATTGAGCAACAG
TTTTTAGCATTATTTCATGTTCGTTAATGAATATTTCCTTAGCTCAACCATTTTGAATAG
TTACTTATTGTTTCTTCTTGTTTTCGTACAGGTTGTCATGCCCATACACTTTGAGGAATA
CTGCAGATCATCAATAAGGGTCAGTCAGTGATGTTCTAATAATTATTGTTTATTGCTCAT
TCATTGTAGTGCACACATATCTTGTGATAATACTGTATTTTATACCAAATACCCTCTTGC
AATTCAATTGGTATGACACATTGTTACACATTGCAATCGATATTCACTTCACTATACTTC
ACTTACTTCTTTGATTGCTCATCTTTTTCATGTTCACAACTGGGTAAGTCAGTTGATTGT
ATCATTTGCAGATTTCAGATGACTGACTCTATTTTTCAATTGATGCATCCTTTGTCACCA
TTACAGATGATAACAATTACAATAGGTTTTTTAAATATTTATTGGCATAGTTGCCAAACT
TCCTTCTAAAATGGTAGCAATAAGGGTAATGCCAATGTTGAAAGGAAAGATAATAAGTGC
CACCACACTCTCACATTGTGCAACTGTGTTTTTGGGCATACTCAAAAACTTAACTAACAG
TACAGAATTGATACAACCTCATCTAGGATCATTTCAGGGTATCTCTTTGTATACTCCATG
TTTGCATTGTCAATTACATCATTAATGCAACTGTGTGCCGGATGGACAGCTAGAAAGAGA
AAGTTGCTGCTGTTTGAGATTGCTATCAGTAGGCAGAGTAAATGCCAGGATTCAAAGGTT
GTGCAAATGAACTATTTGGGGAGATATTTTGATGTTCCCACAGAATTGGACAAGTTGGAT
TAGCCGGGAGGGTTTTTCATGTCTGTGAGAGGTGGGCATGTACCGGTATTCATCATTGTG
TTGTTCAGTTGTGTGTGTTGTGAGCTCCTTACTCTTGGTAACAGGTGGGCTCACAGGATT
TTCTCATCATCTGGAGGCTTTAGTAATGGGGTAAATGATGTAATGGTTCCAACAGTAGTC
TTGTTCCAGTCTTGTGAAAATTGACTGTGTTGTGTGCTTGCAATGTTTCAACTAAATTTT
CAGTCTTCGAGAAATATTTTGTTGTACAAAATAACTAGGTGATTGTTAGACCTTGTTAAA
GGTATTATTTTTCTCGTAATTTATTTTGTGAAAAGATCGTAAATATAGGTAATATCTTAA
GATATTTCATATTACGCGAACAGTATGACCTATGAGTTCGATCGCGGTTCAGGATTATTA
ACTATAATATTTCACGGAATTGTATAGGTAATTCATCATAGAAACGTTCTATGATATTGA
CGACCGGTACAAGTTAGAATTCACTTTGACGCATTAACTGGACTTTGACGCATTATGGAC
GTGGCGTATTATTCCTACGTAAAGTTGTACATATTTCGACAAAAAATTCTTTGATGCGAA
GTGTCCGATAGTCTGTCTGTGGCTTACATTAAGTGACAAAAAAATAAGGTGCACTGATGC
GCATAAAGTGTCATTATCCTAGCTTGATCCCACAATTTTCACGATGTTCGTTATCTGACA
CGGACATCACCGTAGAAACCATACTAAGTTCTACAGGATGGACTTTGACGCATTATGCCC
ATTTTTGGGTTGAACTCCATTGCAATTGCAGCTGCCTTCGTTCCATTCTGAGGACTTGTC
GAGCTGGACTTAAGCCCCTGAGATAGTCCCAAAGGGTTGTGCAATGTTGGCCGGGACTCA
CGGGGTGTATATTGAGGCCGCACCAGCCGCCGAAGATATCTGACATTTAATGCGTCAAAG
TGAATTCTATCTTGTAATAAGGATTACCAACACAAAACTTGGTAACATCATCAGAATCGG
TCTAAATATGAGTATGCTATGCTCGGAATGAGCAAAATGGGCTGAAAACTGACTGAGTGA
CCTAAGCCGGAAGTAATCGAAAAGCAGTTGTAGGTAAACGAAGTAGAAAAGATGTTCCAG
TTGTCTGAAGATTTAATTTATGAGCTAAAAAACTGATTGAAAATGAGGACTGCCTCATGG
TAGTCCTCTCTAGTTTATCATGCATTTTGCATGTAATTCGAGGATGTTAGATTTTGATGC
ATCCTATTGGATTCATGCATGCCAAACTGGGTGTACATGCACCTGGGTTGGGCTGTACAT
GCATTCTTGCATGCCAACCTGAATCCAGTGGAATCTGGAATGGGCTGTATATTTAATCCT
ACCAATGAGTCCCCCAGGGCTCAGTGGTCTCTAGTAATAAGCCCTGCAGGACTTAATAGT
CTTGTTAATGAGTCCTGCTTCTATTTGGTGGGATCCTACCCTTAGTTAGTAGAAATCCTA
TTTGTCTTTGTACCCATGGGACCTGTTCTTGGGCCCAGGAAGGGTCAGGAGTACCAGTAG
GTATCCTTGGCTCATGTCACTCGCCCCCACGAATGGAGCGATAAGGTGTCAATGCTCACG
AAAAAGAAAACCTCTCGAGGAAAAAAAGAAAACCGCAAGGAGGAAAAAAAGATGGTGTAG
CAATGACGAAGCGTAAGCCTTGATAGGAGAAAGGGGTAAGGTACAAGTCGTGTTTAGTTT
ATTCAAAATATGGTGTAACCCTCCTAATGTTAAGTCGCTCGGACTTAGTTCCGCGTTGAA
CCCTTATTGTGCCATTCGTATGAACTGACGTGATAGTCCAAGGATCACTTTCATACCAGC
TCTCTGTTTTGCGGAGGATACCATCTTTTCGCAGCAGTACTTTGTCACCGGGCTGGTAGT
CCCAGTCTATGCGAGAGGCATTCTCCCGTCTTGTGTTACGGTCAGTTTGCCGTTGTCTAT
ATTCCCCTATTTTAGACCAGTCAGCAATGTAGGGGGCGTCAAACAACATGTCCCTTCCAA
AGATAGCTGCACCTGGCGAAGTTTTTAGTACTGTGTGATAGGTAGAGCGAACGGCCCATG
CGGCATTTGTGAGAAAGTCAGCAATGTCACTCTCGCTGATGGTGTTGGCCATATCCAATT
CAGCTGTGCGGAGCATCGCCATGATTGTTTGATGCACCCGCTCGAGTATTGCGTTAAGCT
TGAGGGTTTTGACACTGGTTGGCTTACGCTTCAGACCATATGATTCACAGAGGGTCTCGA
AGTGAAGTTTAAATTCACTTCCATTGTCGTAGATAATATATTGACTACGTGGGTAACGGC
TAAACCAGGTCCTATTGACTAAATTACCTACTGTTGCTGACGTCTTGTCAAAGTAGGGTT
GTTGTTCTTGGACATGTGTGTCTTTGCCCTTGTGCCCCTTTGTACCCATGGGAATATCAA
GCTTCTGGAGCTGTGATACCGGCAACTCTACAATTTCAAACCAGCTTGTTGCAGGATCGA
TCATTGTGACGCACATGAAGTCAATTTGTGTCTTGTCCTTGCCCTTGAGGGTGTACGGTC
CTATAAGGTCCACACATAGAGCCTCCCAGGGGTTGGTGATTGCAAGTTTTGTTGGCAGTT
TCCCATATTTTATCTGCCTGCGTTTGTTCACCTGGCAACTGTGACACTTTTGGCGTGTGA
TTGGACTGTCGTTCTTAGACCTTTCCAATACATCGACAGGCGAAGAGTTTCTTTGAGGCG
TTTAGTCCCGGGTGCTGTAGGTAGTGGTGAAACCAAGCTACCGCGCGGTGTTGGAGGCTT
GTTGGAATAACCATTTTGCCATCCTTGCAGAGTACTTTAATATTCTCAACTAATTGAGTT
GAGTAGCCTTTGTTTAGTAGGCTTTCATCTTCTTGTTGTGCCTCCGCTATCTCTCTGGTT
GTGAGGGGATAGATGGAGTCCTCTTCGTTGCGATTAGCAAACACCTGGTTCATGGATTCC
TGGGTGGATGCTAGGGATGCTTCTGGCTGTGAGGTGTTGTGGTAGCACCAACACTGGGCG
AAAGTCATCCAGGTTGACCTGTCATCTGTGACGGGTCCATAGTCCAGTCGTGAGATGGCG
TCCGCAGCGGTGTTGTGGATGCCTTTGATATACACGATGGTGGGGCCATACTCTTCTAAG
AGTAATCTCCAGCGGTACACTCGATCAGAGGTCAGACCTAGAGCATCCTGCATTAGATTT
TTGTGGTCAGTGTAGACCGTAATTTGTTGTCCCCAAAGCATGCCTTTGAACTCTTTTAGT
GTTTCTACTATGGCCAGTAGTTCTTGTTCGGTCACGCTATACTTTTGCTGCGCCTGACTC
AGTTTTCTACTGAAGAACGCCAGCGCCTGTTGTTTTGAGTAATCACAGCGCCCAATTGAA
ATTTTGAACTATCTGTGTAAATCTCAAATCCCTGGGAATAGTCAGGGTAGGCCAAGGTAA
CATCGCGAGCGATAGTTGCCTTTACAGTGTCGAATGCTTGCTGATGGATGTCATCCCAAT
GCCACGGCTTTTTCTTGGTTTTGTTAGCCCTTGTGACTTTGGTGTGTCCACATTCACCAA
CTAAGTTGGTTAATGGTGCAAGTATTTCACTGCGTCTCGCCCAAATGTCTCTGTAGTACT
GGACCATGCCTAGAAACCTACGGAGTTGTTTAACATTTTGAGGCGGTGTTAATGCGAGGA
TTGCCTGTACCTTTTTGGTTGTGGTTTTATACCATCTCTGGATAGCACATATCCTAGGTA
TTCTGTCTCCATGGCACAGAAAGATGACTTGCGCGCATTGACGGTCAAGCCTGCGTCTCG
CAACCTAATGAAGACCCTTCTAAGTTTAGTAAGGTGATCTTCTAGGTTTCCCTTGCTGAT
GCATAGTAAATCATCAAGATAAGTTCGCACCGAACTCAAGGGTTGCCATTAGCTCAGACA
TCTTAGCCTGGAAGATGTCGGAGAACATGCAACGCCCATTGGTAACCGCAGGTAAGAGTA
CTTACCCCACGGAAAGATAATGGTGCATATTTTGGACGCATCTGGATCCAATCTAATGGT
ATAATAGCCCATATTTAGGTCAAGGGCTGTGGCATATGTAAAGCCTTCGAGTTCTTGTAG
AACAGTGCTGATTTTGGGAATAGGAAACGGCTTTCTCACTATCCATTTATTTACTTCCCT
AAAATCGCTGACAACCCGTACGGTGTTGTCTTTCTTGGGTATGATGAATGTGGGTGATGC
CCACTCAGAATCATCTTGCCATTTGAGTACCCCTAAGTCACATAGTCGTTGTACCTCTCT
TTTTGTTATTTCTATGTGCTTCTTGGGTATGGGAAAAGGCCTGCCATGGTATGGCTGTGC
TCCTTCCTTTAACTGGAGGGAGACCGGCCTAGTTTCCTGCTAAATAACTCCTCAAACTCT
TGTAGGAGCTCCAGTAACCTTGCTTGTTCTGGGACACTTAGGTGTGTGCAGTTGTCTCTG
ACAATTGCCCTGAGGTCAGCTTTTTCATACTTAGCGTCTAGTATTTTAATGAGGCGTTTT
GTTGCCTCCAGAGTGCTCTGTGGTTCCTTGGATGTCTCTTGGTAGATGCTATTATTCATA
GTCCAAGCTTTTTCCACAGTAGCTCTTGTCTTTAGTTTGTTGATGTCTCTCATTGGCAGT
GAGATGTCATCTACTGTGATTTCCTTTGTCCGAAAGTCTAGGACAATTCCTAACTCTTTC
AAGGTATTACTACCAAGAATGAGGTCAAACCCTGGTTTGGTCATGTCATCTTCCTTGTAT
TCCACAATGTCAGGTTGTAGGAGATACTCCTTGGAATTGGAGTACTCAAAGAATTTGACT
CTGATCTTACCTCTTCCAGTTGTCTGGAAGCTCCCATTTGACGTATGCCAAGACTTTGGC
ACCTGCCTAGTCAGGTAGGGAAAAGGCTTGTCTTTTCCTTTAGGAAGGAAAATAAGGTCT
CCATCAGACCCAGAGTCCAGTAGGACTTTAATTTTGTTACTGGGGCGACTCCGCAGAGGT
TGTTTGTAGGCTCTGCCGGATTGACTTTCAGTCGCTGGTTCCATTATGGCAACTAATGCC
GTGACACCGAGGCGATCCTTGGTGTTTGTTGTAATCACTTCCTGTTTGTGATTAATATTG
TAATTTACACTGGGCATGTTCACATCAGCCTCAGTATGTTGTGTTTTATTACTGACAACT
TTTTGTCGTAAGATTTTTAAGTTGGATGATGTCGTTGACTTCATTTTATTTCGAATTTTT
AATTCGGGATTTTTGTTTTGGAACAAGATTTTTGATATCTTGCTTTTAGTGACAGTTGAT
TTAATTGATTTTGGATTTTGACTTTTATTAGTCAGGATAGCTTTACTCGGACTGGGGGTA
GTGTAACTGTCAATTGCAGTATTTAATTTACGTTTCTTACATCTATGTAATTCCCCAGTG
CTATCCGACCCGCACCTTCACGAACTGTCGTCGGAGTCGCTGTCACTTTCCGAGTCATTA
GCGCGACGTTTCTTGCGCTTACTAGACTTCTTGCCGAGAGCTTTCTTCAACTCCGCCCGG
ACTATCTGGGCGAAGTTCGCCCTCCGGTTTCCTTTCTTTTGAACCGGGCTTACCTGCGCC
CCATTCTTCTTGATAGGAGTACCGTCCTTGTTATAGCGGCGGCAGTCACGCGTATTGTGA
CTTTTGTGCGGCCCCCCATGTTTCTTGCATAGCACACAGTGCTTTTCGGTCCAGCCCACC
TTCTTGGGCTTCTTGGGGATGCGGGAGTCCATCGACTCCATCTTCCGCTTTGTATCAGCC
CCTTTTGCCTTGGTCGTGCTAGCGGGCTTGTTATCGAGTTCCGCATTGTTCTCGATATTC
TCTAGGACCAATAGTAGGGCCCTAGTACTGACCGGAGTGGTATTCTCTGTGAGGTCATAC
TGGGTTTGCCACTTGGCTGGACACATGCGCAATAGATGAGTTGCAAGGTCAGCGTCATCA
AGAGGCAATACTTTCTTGGTTGCCTGATTAGCCTTCGGGCTGTAATACAGGCAGGGCAAT
GTCTCGAGGTAGCTGTTGAGCTGTTCTACTCGGACAAAAAACTGACCAATCGAAACCCGG
TTGGGTTTTTTCAGCGTATTCGTGATATAGTACTTGAGGGCCTCGCCCGCGTCATGACGG
AACACCTGCAGTAGGTGAAACGTGACGCACTCGTGAAACGAGTTCCAAGTCTTCGTCGGA
GTCTCCGTGTGCGGTACTCCCTTGATGTCTTCCCAAGGAGCTTTAGTCACTTGGGCCTTG
ATAATCTTCTCCCAGGGCTGATGTGCCTCGTCGGAGAGGAGGTTTCCATAAAGCTCGAAG
GGCTTCGCTCCAGCCTTTGCGACGGCGAGCTTCGCAACCTCTAGAGCTTTCAAAGCCTTG
TCATACGCGGCTTTGGCTTCTACTAGGGCAGGTGAAACAGCCTCGGTAGTCGTACCGGGC
GCCTCTTGTTTATTGCCCTTCTTCTTTTTTTCAGCATTACGTACCGTCATGTACTCCTGC
TTGGCTAGTTCAGCCTTGATCTTGGCTGTTTCAACAGCCTTCTCGGCTGCCGCGAAGTCC
GTGTCAAGCCCCATCTGTTTGCCCGCGTGAATCGCGGAGCGTACATGCAGTAGAAACTGC
TCGGGAGTCCCGGACGCCCATACTGCCACCTTTAACTCGTTTCCCGTATTGGGGAGAGTC
AGCTTGAAATAGGTGGTCTTTTTGTCCTTCGCGAGGGCATCCTGCACGGGATCCTGCTCA
GGAATGTAACGTATGGGGGAGTTCTTCCCTCCAACGCCACGTTCGCACTCTACCCACTTA
AGCCCTTCAGGAATCGCTTTCACGGAGGACATGGCTCGTAGTTTTTCACCTAGGCTAGTG
CCTAAGAAGAGCTTCTTGTAGGAACTCCTTGGTGGACTAAGAAAAAAATCGTTCGCACGG
TGACGTGCAATGAACGTAGTACTCTGCGTGGTGGACCTTGCTTTTGTTCGACCGCCTGTG
GGTCGTCGGGATGAGCCTTCGTGTGGTTGAGATGCGAGCAACTTACCGAGTTCGGCTATC
GTGCGATAGTGACCTAAGCCGAAGTAATCGAAAAGCAGTTGTAGGTAAGCGAAGTAGAAA
AGATGTTCCAGTTGTCTGAAGATTTAATTTATGAGCTAAAAAACTGATTGAAAATGAGGA
CTGCCTCATGGTAGTCCTCTCTAGTTTATCATGCATTTTGCATGTAAATTGAGGATGTTA
GATTTTGATGCATCCTATTGGATTCATGCATGCCAAACTGGGTGTACATGCACCTGGGTT
GGGCTGTACATGCATTCTTGCATGCCAACCTGAATCCAGTGGAATCTGGAATGGGCTGTA
TATTTAATCCTACCAATGAGTCCCCCAGGGCTCAGTGGTCTCTAGTAATAAGCCCTGCAG
GACTTAATAGTCTTGTTAATGAGTCCTGCTTCTATTTGGTGGGATCCTACCCTTAGTTAG
TAGAAATCCTATTTGTCTTTGTACCCATGGGACCTGTTCTTGGGCCCAGGAAGGGTCAGG
AGTACCAGTAGGTATCCTTGGCTCATGTCACTGAGTTACGCTGTTTTCTAGCCAAAGGAC
CCCTGAGAGACCCCGATGCAAGAAAGGGTTAAGAGACCCAAAAATTTCTTAGGAGTTCAT
GCCAATGCATTGTGGAGTGGGAAAATCATTTTCCATCTGTGTTTCTTTTCTCCCAGCAGA
CCGTCAACAGTAACACAGCTATTAACTATTCAAACCTTAATAGCAAAAAAATAGTTGCGA
ACATTTATCATCATGTTAAGATTTGTTAAAACAATTTTCCATAGCTATAGCTACAGCAAA
CAAACTGAAAACTTAATTAAAACGCTCCATACTTTCCCGGGACCATCCGTTTCAGCTGTT
GCCATGCATCATCATTGAAGAATTTTCCCCCAACTAATATTTTTCGATGACACAGTGAAG
GTTTATCCAATCGATTTTGAAGTGAGGATCCTCTGATGCAATTTTTGTAATTCCACTCTT
CTTCTGACTTATATGAATAGTGGTGTAGTAGGGCAACATCTGATGGTCCTTCGTTGTTTG
CTTGCCTCTTCCAACCCTTATTGTTAATAATATTTCCTCGCGTATCTAACCAATATCCTT
TCTTCAAATACACAGAATGTCTCCATCCAATATTGTCATCCACATATGTTGGTCGAACAA
TTGTCTTAATTGTTCCCCACATCCCATCAGTGTGAACATTTCTCTTTGTGACGGGCACAG
GTTGATATACAGTCTCATTACTTGTCCCCATCATCAACCAGTTCACAGATAATTGTCCAC
ACTTTGGTTCTTGGCAGTGCTCCTCCATGAAATCTATGACGTTGTTGTGTTTTTTTAGAA
CAAGGAACTCATCTATATCAAAGAGTGCGATGAATGTGCTGTTCTTGGCGTCTTCTTTTA
TGCACATATCGTAAGCCGGCACTTGGACAGGAGTTATAGGAAAGTGTATTATGCGGACAT
GTTTGTGAAGATCCTTCCTTTTTTCGTACCACAGTGCAAGTTCAAGATCAGGAGCCAACA
TGTTGTCGTAGATGTATATCGGGGAAAATCCAAGGGCGACATGGAAGTCCACCCATTCAT
CCATGTATATCGTTTCATTTTTTACGATTAGACACATCGCAACATTGGATGTGTAGTTGG
AAGGAGCATAGGCTTGTATGCCTCCATCATAAGATGTTGAAGCATCGTAGTTGACATACA
TGAGTTTCCCCTCTTCACCAATCAGGAAGTAGCGGACGTTCAATGATTGACAGCTGAATA
ACAACACCAACAAGCAAGCAACACAGATTTGGACGTATGAAGGTGAAAGGATGTGCATTT
CGTTTTATTGGTAGAAAGTGCGAACATGAGATATAATTAAAGCCACACTGTTTGCGAAGG
ACAATAGATCGAGAGGTTGTATTTCAACCAGGACAGCGGTAGGACAGCCGTGTTTTATTC
AGAGCAGACTGATCAATAGGACGAGTTAAACTTTTTCGCAACCCATCTACCTTCTTGTCC
TCATGAAGTTTGCATGTGACGATTTACTCATCTCCGGTAGAGTAGTCTTAGACGTATTAA
AGTGTCAGCGCAAATCGGATTTGTCGATTGTCGATTGTCGAATGTTAATCGTCAAATCCG
ACACTCCTACTTTTTAGTTCTTTAAACCACGATTACAAGTACGATCACAAATCCGAACAG
TTTGGGTGTCCGCGCAACTCTGCGCAACTTGTCGATTTGTTGACTGTTTGTTAGCTAGAT
TAAGTAGATAAATTAGTTAGTATACTATATTACTATATATTTTACAGTACTGATCCGAAA
ATTAAACATCACATCACTGTTCATTTCAGCTCTGCCACCCATCTCTGCCTACCACCGCTC
AGTCTCACACCATCTCTCCTGTTATCATCTAAACATCCTTATACGACTCAAAGATGTCTA
ACCCCTCTAATAATCAGGAAGACTTTGGAGATGAATCGGAGGAGGACATTGAATATGGGA
TACGACAGGCACGAAGAGACACTTCATACGAGTATCGAAGCACATCATCCCTCAATCCTG
CCCAAATAATGGAAAGAGAAGTATTCTCTCAGCTGTCTGTGGAACTGTTGGACCTCTCGT
TATACATCATGCATGCAATCATCGTTCTTATGACAATCCACCGGCGTGTTGAAATGATGT
TAACTGGCTTCAACCAATTACTCGACTACTCCATCAACCATTTGCAACAATTGTTGATCA
AAGTCAAAAACTGCATTGACAGACTGCTGTTTCTTTTTGAATGGGTGAAGGCCTGTGGAG
AATTGTCTCTGCTGTACGTAGAGGACTTGTCTATTTTTATTCGCCGCCGCCGTAGATTTG
AACCACCTCGATTCCGTGCATTGGACGAGATCTCTCAAGGCGACTGTGATAGCTGGTTTG
GACTGTCACCGTATCAATTGAACAAGCTTTTTATTTTCTGGCGGATCCCTGAAAGGTTCA
CAGCAGAAAGCCGCCACACATTTACTGGGGAGGAATGCTTCATCATAACGCTATATTATA
TGATAAAGGGGACTCCCTTTACGTCTATGGCCCGACACACTTTCGGTGGGGATCCAAGGA
CATTTTCAAAAATGACAAAGATGATCATTGAGCATCTTTACTTCACTTTCTATCATAAAA
TCTCAGGGGCGAGTATCGAACAATGGATTCCCAGATACCTACACAGATGTCGTTATTTGA
TACACGAAGCTCTCAGTGACGGAGCTCTTTGGGAGACCACGGTCATCAATGGTGAAATTG
TTAATGAAGAATGGATAGTCCATCACTTTGATTTTGATTCTTTTCGAATTTTTGGTTTTA
TTGACGACTTTGCAATGGAAACATCACGGCCTGGTGATACTGTTTCGAGAAACATCGATC
TCGACATTCAACGAGCTTTTTATTCAGGATATTTGCGAAGTCATGGTCTCAAGGCACAAG
TTGTTTATTTACCCATTGGATTAATTGCTTCCGTTTTCATTGCCGAACTACGACAGAATG
ATAATGGTGTTCTAAACATGAGCGGGTTGAATGATTATCTCGTCTCAGTTTTGAATGGAA
CACAACGTCAGGGGCAATTATATCCATGTTTATATGGAGATGGCATCTTTCGAACACTTT
CAACAATCATACCTCGTTTCCGGAATCCAACACCACCTTTGCACCTTTTGAATGTTCGTT
TGGCATCGTTGCGAGAAAGTATTGAACATATATTTTCTGATCACAGTATTCGTTTTAGAA
TCTTCAGTGTACCGAGGCAACTACAGCTGATGACTCAAGGTGTGAAGGTCAGGAGAATGT
TTCTCGTGTCCTTTTTTATTCAAAATTGTTATTCTTGTTTGAACGGGGCCAGGTGTCGAT
TTTTTGGTCAGATTCCTCCTTCACTTGAAGAATATATTCCATTGGAAGAGTCGCTAGAGC
CGCCTCCAGCTGTTAACTTGGGAAACGTTTATGAATTCTTGTACGGTCACACAGAAAATA
GAAATAATATTTTCTAAGTTATATAAACATCTAGCAAATATATTGCATGACTTCCTAAAG
TCAATACTTCTATCAATTCTAATCAATTCTTTTAATACAATTATATATGATCCGAAAAGC
ACCCCTTTTGAAGTAAACCTTTAGTTATCTAGATAAACTATTTATTAGCTTCCTAAAAAT
ATTACAATAATAATCAATGAATTTAATATAATTATAAACGATGAACCATATATTTGAGAA
GACCAATCCAATGATCTTTAGTTGTTATTCCCTTCCTGTCTGAAATTACGAAGTTCGATT
TCAAGATTCTCCAACACTTCCTGATAGAACTGTCGATCGCTATCGGAAGTGGTCGATGGA
TTATTCAAATGCTGATTGACTGCCATTCGTGTTTGACTTATCTCAAGAAGAAAGCGAATT
CGAGACTGTCCATTGTCTCCACTTGATGCAATGGGCGAAGCGAATGCACTAACAACCTCA
TCTGACAAACGACTTAGGGAGGCATATGTTTGTGATATGCATTCGAATCTAGCTCCCGGA
TCATTCCTACCTGGACGGAAGTCAAGATGTACATTGCGTCTCCGGGTACCACTTCGGAAG
CCACGTTGCATTGAAATCGGATTACTAATGTCGTGTCTACCTTCGATCAGATAATTGTTT
AATTCTCCCTCTCGCATCCTCTCCACATGAACTTCTCCAACAACTTGACGTACAGACGCG
TCGTTTCCTGCATTAGTGGAGGACTCTGTCCTCAGTTCAACAGGATGCCCGTTGGAACGC
ATACCCAACGGAGCTTGACGACCAATGATGCTGGATGCTATGTTGCGTCTTTCATCACGG
ACTCGTGCGGCAGATGGATTGCGGTCGTCTGCATTGGTTTGCTCTTCAAACAAGCCAAAG
AAGAGACGAGCCCATTCAGGAATGTCTTCATGAGCATTTCCTGTTTCATCATTTGAATGA
AATCGCTCAAACAAAGACAGAGCTAGTTGCCTAGCACGACCAAAGTGCCTCTGGAATACT
GCCACCGAGACACGTACAAAACCAGATAGCGGTCCGTCATCTCGGAACAAGGCATCAATA
TTTTGGGCAATCCAACTGTTGCGGTTGTTTTGTCCCAAAGCTCCGAATATACCATCAGGA
TGGCCCTGCGCCAACTGAAGTACTCCAACAAGAGCAGTAGCGTGTGCGCTACTGCGGATG
GCGGTACCGTCGGCATTGATGAAGCCGCCAAATACAACACGGCGTCGTGAATTCCTATTC
TCTTGACGGGTAGGTTGGGACGCCTGTGATGGAGCGAGAGGTGGTGGTGGAGCAAGTTGA
TTTGCGGCTTGAGGACGAGGTTCTAGTAGACGAGGTCGAACACTCCTCGTACCTCCCGTT
CTGGCACTAGAGATGCCGAGAAGTTCGTCATCGTCACTATCAGAGTCAGACAACGGCTCT
GATTGCACGGCCGTGGAGTTATTTTGGAGCTGGAGCCATGGAGGAGGACTTCCACGATGA
CGTAATGATGCTCCTTGACTTTCGTCACTGTCTTCTTCGGAGCCATCAGAATCATCAGAT
GTATCATGATGAATCTCACGTCGCCGAAGAATACTGCAATAATAAATTGAAAGGTGAGTG
CAATCTTTCGAGAATAATATGTTGGACATTTCAATATCTATCATGAGAACTCACGGGCGA
GTTACTCTGCGAACTGTACGGGCAAATGTATCGAAGTCTGCCTGAGTAAGAGGGTCTTCC
TCTATGAAGGAAAGACCCCTTAACTCACGCTCTCTCTTGATGACAGCTTGAGTTTCGCCG
CTGACCCTTTTGACTCTTGCAAGAGCTTCATTGCGGCGAATAGAACATCCATTTATTGGA
TGAAACACGAAGCGGTAGGCTCTTCCTGTACCCCGCTTCGCGATGAAGCGGTACAGAAGA
GACCGCTCGAAAACCTGCTCAGACAGGTTTCCATCACGATCGGGAATGTCGAAGGTGACT
GCGTGAATCGGGGGCTCATTCATGAGCAGTGGGCACAGATACTTGGAAGGGAAATCCCTC
ACAGCAGTGACCGCAATCGTAGGAGAAACCAAAACATGACGGGATGGATCGTGTTCATGT
TCAGTCACAGTTCTCTGCGACGACTCAGCAATAAGATTCTCGTGGATGTCCGATGATGGT
TCTTGTTGGGATGATGCCATTGTAAATGATAAAAGAAGACTGAAAGATCGGGACGAGAAG
AGATAGAAAAGAATGACAATGATTGGAAGGAAGCCGAGGCGGCAGAGAGATGGCACGAGG
CGGCATAAAGATGGAGAGAGAGCTGTGAGGGTATCGTATCTATGTAGATATTAAGATAAA
ATTGCGCGCCAATGATCCAAACATGACTTCACGTAGAAACATACCAACCTCTACGTGTTT
GTCGACAAAACCCGGATTTGTCGATTTGTCGACAAGTTGCGAATTGTCGATGTGTGATTT
GTTGATGGACAGTAAAAAGCATTTACGATTAATGACGTATCTCAAAAATATGTGACGAAA
TATCACGAGTAGCTTCAACAAAGATTGTCGACGATTTGATGAATTGTCGACAAATCGTCG
ACAATTCACAAACAATCTGGGTTGCGCTGACACTTTATTGTACCATACGGTGGTGGCAGA
AAACACGTTTTGTATCGTACATATTATGCTGTGATTTATCAGTACAATACCTACTGTTAC
ATCATCATAGAGAGGTAGAAGTATGGTACAATACAATACAAGGTACGATACAGTATTGTA
CCCCCTTGATGCTCGTCGTCATTGTTCACGGATCGTTTTGCCGGAAGTAATATTATTAGT
CGTAATTTTCTTGCACAGAGTTGCTCAGAGCCACGACCATGTAAAACGAATGAGAAAGAA
TACCAAAGAGCAATGCTGATTTGCCCACTTTCTGAAAAGTGCCCTTCTCGCACAATATGA
GCATGCCATTGGCGAAAGCCGGTTTTAATGCCAGGATTGGTAGGACTATCCCGAGAAGAT
GTTTCTTTCACGAATAAATTTTAAAATTATATAACATGATATTTAGAGCGTCCTTACAGT
CCGTGCACGCTTGTTGAATGAACGAGTTGACGTCACAGTACACTTGTGATAATTTTTTAT
GACGTGTCAATCTCTCGCAGATCGTTCACGTTTCGTGCAAAGGATATTTTTTGTCCAAAA
ATGCATGAACGATCACGATCTTGCTGCGTTCATGCATTTTTGATGGGTAAAACATAGGAA
CAAGTTCAAAAATTTTGCACGACACCTGGATCTTTCGGACTTAAGGCCATCCCTGCAGGC
AGCAAGACAGGCAAGTTTGCCACGTGGATGATTTTTGAGCGACGAACTGACGTCAACTGA
CGACAACTGACGACAACTGACGGCTTTTACATTATCTCATTAATGTTACTAACCAAGTGG
CGACATAAGAAGGCACCATGTGGCGACACTGAAGACAAAATGGCGACCCTAAGTGGCGAC
ACTGAAGACAAAGTGGCGACCCAAGTGACAGCACTGAAGACAAAATGACGACCGAACAGA
AGGCAGTTAGCGACATTTTAGCGACACTTAGTGGCGACACTGGCGAACTTCATGGCGACA
CTGGCGACTCCTCACGTAGTATATATACGACTGCCTACTGGCGATAGTGACGAACAAAGT
GGCGTCAAAGGCGACTGGCGACCCCAAGCAAAAACATAATGAAGACAAACTGGCGACACA
AGTGGCGACCGTGAATTCCTTTTGGCGACCCAAGTGGCGACACTGGCGACACAGCGGCGG
CCCAAGTGGCGACACCTGGCGACATTTTAACGACCCGTAGTGAAGGCATGAAATGACCCG
ATATTTTTAAGTGATGTCAACTGACGACATCGGACGACATTGGACGACTCCATCTGGCGA
TACTTATCGCCAAAGTCCAAAGTTGCCTGTCTTGCAGATGAATTTCACCACATTTTTGAC
CACCCACCCCTCCGTCTTTGTCTGTCCGTCGCCCCGGTGGGTACCCTCATCTGCAGGCAG
AAAAAAAACGAAGGTGTCCGTGCACCCCATTTGGTTCAGTTCCACGCTATCTAATTGTGA
ACTTGACAGCTGTTAATACGTCATGATCAGTTTAAGACAAGAATGGTGTGATAGGTATGT
GTGTATTATCGGAAGTTTGCAACCGATGTTGTAAGTTCCCAGAACAAAACTCCCGCCATT
TTTTATATCTACACTGTATATCATAAGTAGATCATTCGTGCCAGTGACTGACTTTCGTGT
ACTTTCATTTTTATATTGATTCCGTTTTATGTATGCGAATTAACCTTAAGTTTATTCGTG
AGTATTTTTGCCGCCGGTTTGCAGAGTGGTATGCACAAATTCTGGCGTGCAACCTAACGC
GTCATGTGGTGAGGTTGCAAAAACATCGCTAAATAACAAATGTACGAACTCTAATTACAA
AAAGCGTACCGATTTACATAGCATATAAAACCTCTATTTTGTAGTATTAAAATATGTGTA
CAAACTACAAATGTAAAAAACAGGTAAAAAACCATATCATACCAACAAGTTAAGCAAAAC
AACTGATCATTATTATTCATTCTAATTATAATAACAAGATAATTTTGCTTTTAAGCTTTC
TGCTTTCTATGTTTTATGCATGACTTTTGCATCTGTCATTCAAATATACTTTTTTCTGTA
AGATGCCACTTCAGGAGGGAGAGGAATGTTTCATCTTTTGCTAACTGCTGCAAAAATTTA
CAGCAGTTGCTAGTACTGTTGAGTTAGACAGAGGAGATTTACATTTTTGGATTCCATGAA
GATCTAAGGTGTACAGCATGTATTGTGCCATATTGTGTTCAATAACACAACCCTTATCCA
TCCCCCCTCCCCAAGCCACTCCAAAAACATTGGCACTGCCAGTCCTAATTGGTGTCCCCT
TCCCACAGAGACATCCATATTCAATCATATTCACATTGCAATATGTCATACCAAGTTTTT
TACTGGGTCTTTATATGGATCACCACTGAACTGCCACTTATGCACATATTGGGGGGGGGG
GTCTTTGACGTGGAAGGGGTGAGGGGACCCATGACAGTAAATAAAGGACAGTGAGATTGA
ATGTCAACCAACATCAACAATCTATGTGGAGATATTAAAGGGTGCAAAATCACCACACAT
GCACACAACGCATTCAGTTCATTCATCATAACCATGAATATACCCCTTGTCATGATCTTC
CCCCCACTTCCTATCAAACTGTTTGACATGGTTATGTTTACTTGATCTTTTTTGTTGCAC
TTCACAATCCAGCATGGGGTCTCATGCAGTTTCCACTTTTGGTGGACATGACTGCAAAAT
CATTCACAAAGAAACTCCTGAAAGTGTACGTGTGTCATCACACTGCTTATGGATTCACAC
TCAGCTCTTTTTATCAGGCTAAGTGAAGGCATTGCAGATTCTCAAAATATAGATACTGAT
CTTGTTCCACATCAATGACTCATGTAAATGGATGGCCCTGGGATGTTACCAGCTTCTTGT
AATACCCTACTAAATTGGTACACACATAGAAGAATACTATTGCTGATAAGATGGCAAACA
TTCTTATAGTTTATCATGGCAGGTTGGATTTTGTGATCATACTAACCAATCCACAGATTC
AAGCATAATGAAGTTGTGGTACACAATTGTTGGGGGAGGGGGAGAAGGGGTGACATGACC
CCCACCAGAAGTACTGGACCTAGATCAGTTTGGCAAAAGTCTCCTCACAGCTGGTGACTA
GCTCTCCCTAACAAACAAACATAAAATCTGAACCTGGCTCAAATTAGTCTTTTGTGCTGG
CAGCTGGCAGCTGGCAGCTGGAAGCTGAACAAGGTCAGATGACATCAGACGTGATGTCAG
TCAGACACAGCAAAAGATACTGACACCTGGTAATATACTCACATTCTCATCAGAACTACT
GAACCAGTTTCAGTTCTCAACCAGTGCTGGCAACCCGGCAACTGAACCTAGTTCAGTTGC
AAGTCTTAGTGGCAGACAAATTTACTGAACCAGGTTAACGCTAGTAGAGCTAACTAGGCC
ACCCCTTCTGGGGGGGCTCTCAACTAGAAAGTAAATTTATTGTTATCTTATTATCTGTCA
AAATGTCTCTGTTAAAAGAAATAATGAAGTCAGATTTCTTTTTAGACAGACTTTTTGCAT
GACACAAGCAATAGTAAGATCATTAAATGTGCAATTTAGACTTCGTGATTATATTCAGGA
TAATATTTTTTGCATACAAATCACTTAGACCTATAAATGTCAAATTTATATGTATACTTT
GATTGATTATTTGTCATAACGCGCATAAAGGTAGCGCGAACTTATCTTGAGACTCTTATG
TCTTAGCGATAAAAAGAGAGCTCGCACACGTGGATATAACCCGGTTGCACACACTGTTGC
TCGCTCTGCTGATATGGGCGTACACTGTTGCACGCTCTGCTGATATGGGCGTAGTATATA
CGAGGTGCAGTACCGAACACGTACAAACCGAGAAATAAAACCAGAAACAAGCGTGCGGTA
GAATTTGTGACGTCAACATCTCTGATGAAATGGGGTGGGTATTTCTGGGTGGTCAAAAAA
TGTTTTCTGCAGCACTGGCAACCGAGATGCAGAAAATATTTTTCGACCACCGTAAAAACC
ATACTCATAACCCATTAGGGTGGTTTTGTGCATGGGTGGATAAAAATTCTGCCTACAGAG
ATACCCTAAGGGAAATTTACATAGAAAATGAAAACAGGCCAATAAAGGATAGCTATTTGG
AGCATCTCCCAAGTTGTACTTAATGCGGTGGGTCATACTGACTCATGTCAACAAAAATAT
AAAAAACACTTAATATATTAGAATAGAATGAGACTCTCAGTTGAGACAGATGCTACACCT
TGGTGGCGGAAAGGTAAGTGGTTGGGGTCCAGATCCCGGATGGAGTGCGATATAATGCAT
CCGGTACATTGTCGCACCATGCAGAGTTAGGGTGAGAACGCTCAATCAGGCATTAGGGCC
TACTGCGTGTTCTGATTTTTAGGGCTCAAGGTCGCGAAGTTGCTTATTTTAGTTAGCACT
TCTTCTAGTAACATATTGGTGGCGGAAAGCGAACCACCTTCCATGTCGCATGCACAAAAT
CCAATTTACTATGGATCGCTCGTGACGATCGCCCCCTTTCGCTTGCACGCCAATTGCTAC
ACAGACACTGCCACTGCAACTCCTCCACTTCATCCCATCAACTTGCAACTCACCCATGGT
CAATCCACCCAGAAATCCGTGTCACAAGAGGCCTTCAAAACCTCCAGTACTTTTCCCCAA
CACAAGCCAACTTTTACAAAAGAAGTTGCACCTCCTTACACAACATCCACTGAAATAAGC
CATTCCTCCCATACTCCAAAACCCCCACCACACAACCTACTCCAATACAACTAATAGAAA
GGGGGGGCATCAAAATAGTGTTACAAGAGCCTCCCTTTTATTGTGTCTGTGTCTATTTTT
GAGACATGTCAGAGTTGAGCAACCAAGATAGGGATGCCTGCAATGAGCGGCCATGCAAGA
AAAAGCTTTACTGCTGATCAAGCCACGGATCAACTTGCACTTCTAATGGAAGTGCAAGAA
ACAATCCTCAAGCACACCAACCTTATGTTGAAGGTTCTGACGGAGCGTGAAGACTCGCAA
CAAACTTGGGAGAGGTGTTTGAATTGTCACAGATTGCAAACAGTGTACTGATGTCACTGT
AACTCCACTCAATAGACTGATGACAGGCTTTCAATTTTGAGTTACAATACTCTTGTCTTT
TTGTCAATGGTAGCTGAAAGTAGATTGCACACACTCAAGAAAGCCTGTCAGGTGCACTCA
GTCTCCTATGACTTACCGTAACTCCACTCAATAGACTGACGAAAGGCTTTCAGATTTGAA
TTACAATACTCTTGTCCTTGTGTCAATGGTGATCAAAAATAAGATCGCACACAATCAAGA
AAGCCTGTCTGGTACACTCTGTCTCCCCTGACTTGATATAAATTCTGACATTTGAGCAAT
CAATGAAACCAAATATTTCAAATGGCAGAAAGTTTAGACCTTGACTTCAACAATTCTTCC
ATCAACGTTGTGTCTTATATTATTTTGATTTACTCTGCATTGTATGCTCGGAAGAATCTT
GGGGAATCATCTAAAAATCGCAGTAGACCTTGGTGACCAACAATGTTTCTACATTGCTTA
TCAAGGTAAAATAACATCCAACACCATGCAGGTGATCATCTCTTTGGGATTCCTGCAAAA
ATAAATTGTACGTGTCATTTTGAGGCAGACCTTTTTCCTCGTCGTCATGAAATATAAAAA
CAACTCTTCTAGATGAAATGCCGAACAGCATCACTTTGAATTGACTAAAGTTGTACATGC
TGTTTGCTACTGGAACTCCTGCCAGACCTGCAATAGTAATTTCCTGGTTGCCAACTGCAT
GAAACATTTTAGGTGGCTAGCAACCAGTGCACACATCTCAAGGGTGATGGATTATGGAAA
AAAGAAGCCATGAAATGGTATCCATGGTTTGTCATTTGATGTTGCAGAGCCATTATTGTG
CTGACGATTGTGGCTAGTTCTCCTAAATGACAATAATCTGGGAAGATTTCCTGTTGTCAT
GCTGTGTGGTAATTTAGGCATGTTGGGATTAAAAGTAAAGTATACTTATTACTTGTTAGG
GTTATAACTGCACTGCAAGAAAAAGACTACTTAGTCCTCAAAAACTACGTGGTTCTTTTG
TCATGCTTTTTTCTGTTCGCGATTGCGATGGAGAGTTGTATGGTATGAGATATATTATAT
TTATATAGTGTACGGTCTATCGTACCATACCATACCATACACAAGGCAAAATGTGTTGTG
CCACTTGTTTCGAGACTCACAGAAATTCACAAATACGTCATCTTTTTTAAGGTTAATTCA
CAACAGTCACAGAAGTGTTCAGTCACAGCGTTCACACAGCATGCATTCACGATGCGTTCA
GTCGGTGTAAGGACGCTCTATTGCAAACAATATCAATACAGTAATGAGGTTGAGGGAAAC
AGTGAAATAGAGCTTAAACATTACCAGCAGCCGCTGCTAGATTTTTTGTAGCAAGCTAGA
CAGAATGCGATTTGTAGAGACAGAGGAAGATGTACTCTTAAAATAAAGTGGCTTGTCACG
AGCGCGAATGCCTCGCGCGCTTTGCCCGTGCCGCGCTTGCGTTCACGCCCATTTTTAAAG
TAAGATATAATACTATTATTTGGTATATATAAAAGTAGTTTACAAAGGTTTCCTTTTTGT
TTGTGAAATCGTTCTTGTTAGACGCACTCTTGTGACACAATAACCTTCCCTTCAAGTTTA
CAGAAACATTCTTGAAAAAAATGTTATACGTTATAGCGCTGTTCTTTAAGCTATTCACAA
AGATATAATTTTAAAGGTAGGCAGATATTGACATAGGCCAATTATCTACCCTACAGTAGT
ACTCTAGGGTAAACTGAAAGATACCCTTAATTTCTCAGGAGATGAGGGATATCTCACAAC
AATGGCAAGAACCAGCAAATAGCAAGAATAGGTTCACCACCCAGAAGTACCATTTGGGGA
ATAATGTTTTATGTCATCAACTAATGACATAAAGACATACCATATCTGTGTAGGATCCTA
CACAGTTTCATTTTGTGCAATGAAGCATATTTGCTTCATTGCTGCTTGTTACTAGCAAAC
AACTTAACTCATAAAAATCAATCTACAACAACGTATCTACCATTTACTACCTAATAATAA
ATTACCTCGAAACGGCTTAGGTCACTATCAATCGACTCTCCACCATGCATCGTCCATCAG
GTACATGTTAACCATGGTAGGTTTGTCTGTCTGTCGTCTGTCGCTCGAGGCCGTACAATA
CCCTGGGTATGTTAGGCATTGCGCAACTTGTGTTGTTTGACTCCAAGTGCGTAGCAATAG
CCAAAATTGAGCTAGGAGTTTATACTCTGCCAGTTGAAGTGAGTTTTCCTCACAGGCGGG
CACATGTCATTGAGACAAGTAGCCATATAAACAATTGCCCTTGACGTCAGTGAGGGCTAG
ATCCCACTTGACGCGGGTATACTCTGCTTTTGTTAGTAGAGTGCGCGAGTAGCACATAGT
GCACTTGACGTAAAAAAAGACCACTCGTGACGTATTTTACGCACAAGTAGTGGCATAAAA
TTTACTTGCGATGTAGCTTGTAATAGCCCCTCAGTGAGCGAGGAGGCAATAAATATAAAT
GCCTTAGGTTAATTTTTTTTCCCCGAAAAAGAGCAATATGTGTACGTTCTATTCTGTATA
GAACTAAAAACACGATTAGACAAATAATTAGTCCGTACCCGTGATCACATACAGATGCAG
TGATGACACGGAGTACAAGGACATAGTCGAATAAAAGGCAGTACAAGAGAAAAGATCTTC
TAGGGCCTAAATGGATCCCACGAAGTATTCTGCATAGCCTCTAAGGCTTAAAAGGCTTGC
TGGTGACCCCCAAGAGGTTTTAGTCACTCCAAGGACTCGCGATCCCCCCAGGAAGTTCTC
GTCGCTGACGTGTTTTGCACTACAAGAATTCAGTTCCCTTCTTCGTTTGCATGGTGCCGG
TGGGAGTAGCGAGGAAACACTGCACGGGCATAGTTTGGACGCGGGACTCAAGGTTACAAG
GTTGGCTAAGAAAAAAACTCATTGGGAGATGCAATTGCGCAGGACTTTGTCCCACGATCG
CGGATTAGCCCCACTTAAATGGGAGCGAGTCACGGCACAGCCCATTTCAGAAATCGTATC
GCGACACAGCCCTCGCGATCACGATCTGATTAAAACGACCACATGATGTGTGTCTAAGCC
TCATCGGGCCCAGCCCATGAGAGCAAATGACCGGTCTAAGAGAGAACACTGCTCTACTCC
GCATAAGGGCATAGGAGCACTATATTGCCCAGTACTGGTCCAAAACGTGAGCGTGACGCG
GAGTAACTACTCCAAGTCCCTGAACGCATGGGGGCGCAAGTAGGACCCGTAAATCGACTA
TGTGTCGATCCCCAGAAATACTCATGTCAAAATTCTCGCGAATTTCCGATTTGCGCAAGA
ATGCTGCCTGGTATTTGCGGTTTTCATCTGGAAAACACGCAACTTGTTGATTTCATACTG
AAATCCAATCAAAAAAGAGAGAAAAGTCCACTAATCAAAAAGATTAGCATGAGAAAATTG
CCGAACTGTCGGACCCGAACTGTTGGGTGCCATAGAACCCGAATTGCCGGGTATCTTTCT
CAATAGTGAGACTACTTCCTCGACTTTCACAAGAAACAGCTATGTAGCTGTGCAAGAAAG
AGTACATCCTCTGGTCCGAGGAAAACAGAATTCAGAGCCCAAACAAATGTTTGGAATTAT
TTAATTTGAAATTAAAGAGCTCGTTGAAAAAATCTTAATCAGAATTCTACAGTCAAGTTA
AAATAACCTGACATTCAAATACCTTGCTAAATGTAAGAATGACACAAAAATGCCTAGAAA
ATTTCTGGCATGGTGCATTGTTTTCTCGAGAAGCTGAATCCTTCTCCCACGTAGAGAAAC
ACACACAAGTGCAATGTAGCACTAATTACAAGCAATGGTATAAAAGCAACTGGAAATCAA
ACCATGTTGGGTTCGAACCCCTAACATGGTGTTGCTACAGTAACAGTGAAAGCAAGAAGG
ACATAGTCCCAAGCTTCCCACATGTTCCAATGTTAGGAGCATACATATGTTTTCCCTACC
CTGCTAGGCTGGTGTCAAACTCTTGGCGCACGCAGGATGGGTTCTTCCTACTTGAAAGGA
AGGGAAAAGTCACATGTTCTGAGTACATGTTCCCAGAGTGACTAAGCCAGCATATGACCT
CAGTCTTTAGTGAATACAAGGACTGAGTTATAATTGTTCCAAATTTCCGAGCAAATAACA
ACATAAAATATTATGTGAAGATCAATTTCACCTTGCCAGTGATAATTGATGTAAAAAGTC
TGTTAAAAATCTGTGGACCCAAGTTGAAATAAAACCTGGCAAAAACAGATCAAGCACATA
GCTAACCACTTAAGTGCAGGGCTCGTTTGGAGCAAGAATACTCATGATCACCGAGCTAAC
CACTCTTGTGAATACTCATTTGGAGGTAGAATAGAATAACAGACCTTCCAAGTAGCGTCA
AAAAAAATGACACTTGTTTACACTAAAAACTCAATTTCAAACATGTTACTGAGGTTTCTC
ACAACAAGAGAAACTGTTTGACCGAGTTTTGGTGTCTTGGAAAAAAGTGCCTGTATATCT
CTACTTTTCAGTAGAGGTAGGTTTACAGCCTATAAAAACAGAGCACAACCAGTCAAAAAA
AATCAAGGAAAAAGTGAGGACAATTTACCTTGGTGACTGGAGGGTTTATTTGACAGCCGA
CGTCAGAACTGGCTGTACAAGAACATAACACCCAAAACTAAAAGAAACTACTGTAAAGTG
AAAAGTGATTCTTAAAAAGAAGTAAAAAAGGACAAAAAGTTAGGAAAATTGTCCAAACTC
AAAGAATCCTTACAGTACTGTAAGAGTTGATATGTTCAACTCTGCCATTATATAAGACTT
CATGACAAGTCAATAAATCATTAGATTGGATACTGATGCATCCAGAACCCATTTCATACC
TAGAAAAACTGAAAAAGGTCTTACCTGTTCAGGTCTAGCAGAAACAAGCATGGGTTTTCC
ATGTGCCTCACAAGCACATTCAATGGAATCAATGATGGCCATATGGTTCTGAACAGAACT
CATTTGGAGTACTCTGATAGTCTCCAAAGGCTAGCTTGGAAGACCACCTTAAACAAGGTT
AGGATGGACTTACCAAGCAGCGAGTACCGGTTTGACTGACAAACTATAACACCTCTGCAC
AAGGACAACAAGGGCTTAATAACAGACCCAAAGTCTTTTTATGGCAAAAGCACAATGCTT
GCAAGCAGTTAAACTCGCTAAACATTCGCCAAAAAAAGGGGAACTCACAAGTCACTGGGT
GGTCCAGTACCAGAGAACCTTAGGCAAGACAACAGGCTCGTCTCGCCTCACTCACAACTA
GGGTTGTAGAGGAGGAGGTACACCGTCATCAATAGCCACTAACATGGCACATGAGACAAG
GTACACAAAAGAAAGACACATGTATGTTAAGCATCACCAACTCAGATTGGGGTGGCTTGC
ATTCTAGTTCAGCTTGCTGAACTAAGAGTGCATAAACACAAAATAAGAGAAAGAAATCCT
TGACCATGTAGAAACATTATGGGATATTCAAACAAACTGTGTAAAACTAGATAATGGGCT
CACTGCGACTCAATACCTAGTATTTGATTTGGTATCCATAATAGGGACTCATAGGGTCAC
CAAAACACCTTGTTCTTTGTTAAGCACAAAGGGGATTACCATAGGTAGTGCAACTAAATG
TAGTGCAACAAACCATAAAACAAGCCTCAAAATCATATGAGCACAAGAACACAAAAGATC
TGCAATCTTTGTTCTTGTAAAAACCACAGCACAGAGAATTGTGAGTATCCCTTGCTAACA
GGGAATACCATCTCGGATAAGTCACACCATGAACATCTCTATTGAGAGACATGTAGCACC
ATGTTGGCATGCAGTGCAAACAAAAAGCAGCTATACACAGAAATGTAGTATGGCTTAATT
AGCTAAGACAAATCCAAATAGAAGACAACAATTATGTTGTCAACATCAAGGAAAAATTCG
CTTCTCCAAGATGTTTGCTGTGAAGTCACAATATGGTTTCATACACCATACGATGATAGT
CAACCACTGTCTTTCAAAGAAAAAACAGAATGGTACATACATGCAATATGTTGCAATGTC
ATTACCACCAACAACAAGAGTTGTACAAGCACAGACCTCACTGGAGGATCCTTGCTACAA
AGTACAAAAGGATGTCAAAGCAATGACTCCATACTCTAATAGAGAAAAAAGACATAGACG
TTGATGTTTGAACCTTCCAATGATTCTGGTCAATCCATTAAATTGACTTGACATTGTTAA
CTTGCCGGTAGTTGACCCTTATGGGCAACTATTCCCATGGATACATAGGGGTAATAGAGC
AACTAGAAGGACGAATTCTCACACCAAGGATGCATAAGAAAAAGTAACAGAATATCTGTA
CTATTAGCACCTTCGTCAATAGACCTGGTTTAATATCCACATTGTACGCACATGGTACAA
TTAAGGTGTAGTTTCTACACTACACTTTCGACCAAATGTATGTCATTTGGATTCCAAGTG
TAAGTCAACCAGAGTCTTCAACAATTAAAAACCCAAAAAGTGAATAATTATCTAGAGATC
AAGTAGATTCTTGACCTGCTGACAAACCATGGTCTAATCAGCAGCTTCTAGTGGCACAAT
GTTTTCCTAAACAAACATTCAGATGCCGTTCACTCATACCTACTATGCAGTGCCTATCGC
CTCAATGTAGTGTAGCATTCATAAGATGGAATTGTTGTTCGGCAATCCACTTTTGCACAC
ACATATAAAAATTATAGGAGATACCAGGCAACACAAGACCAACCCTACTTGATCCTCATC
AAAGTTAGGTCACATGGTCCGTGGAAGTACTGTTTAGTATAAAAGGTCATTTACCCCGCA
AAATATTCCGTCTGTACAACAGTGATAATTGGACTATCACAAAAGTTATACGATAAGACA
ATCAGGGTTTCACGCGGAAGTAAGTCATAATACTTGGCTTAGGAGAGTATAAACACATCA
GCTTTATCATAAGCCAAAAAATCTCCCTCTCCACAAAGAACTTACACTTCATATAGTACA
ACAATGTGTATGTACAAATGTCACAAGCAACTTGCACATTTTTACCCCAACCAAGAGGTT
TTTTCTGCAAGTCTGGCTCGTAATCGGATTTTTTCCTCACAGAGGTTTTACTTTTCCGCG
AGCCACGCTGATGCTCCAATCGTGGGGGCGAGTGACATAGGCCAATTATCTACCCTACAG
TAGTACTCTAGGGTAAACTGAAAGATACCCTTAATTTCTCAGGAGATGAGGGATATCTCA
CAACAATGGCAAGAACCAGCAAATAGCAAGAATAGGTTCACTACCCAGAAATACCATTTG
GGGAATAATGCTTTATGTCATCAACTAATGACATAAAGACATACCATATCTGTGTAGGAT
CCTACACAGTTTCATTTTGTGCAATGAAGCATATTTGCTTCATTGCTGCTTGTTACTAGC
AAACAACTTAACTCATAAAAATCAATCTACAACAACGTATCTACCGTTTACTACCTAATA
ATAAATTACCTCAAAACGGCTTAGGTCAGATATTAAGACACTCTGACTACCCCATGTAAG
TCCAACTGAAAAATGAAATATTTACAGGTAAGTTATGATCAACTTGTTGGTCTGTACCTG
TTTTGGCAAAAAGTGAAAAAACTGTCTCACTGAAGGAGAAGGAGAAGGAGAAGGAGAAGG
AGAAGGAGAAGGAGAAGGAGAAGGAGAAGGAGAAGGAGAAGAAGAAGAAGAAGAAGAAGA
AGAAGAAGGAGAAGGAGAAGGAGAAGGAGAAGGAGAAGGAGAAGGAGAAGGAGAAGGAGA
AGGAGAAGGAGAAGGAGAAGGAGAAGGAGAAGGAGAAGGAGAAGGAGAAGGAGAAGAAGA
AGAAGAAGAAGAAGAAGAAGAAGAAGAAGAAGAAGGAGAAAAGTGGCTCAGTTTCCAACA
CTACTAAGATTTTGAAAAACTCTTGATTTTGAAAAAGTCTTGATATTTTGATTCGTGCAC
CAAGAGAACTCTGAGCCCGCCCCCCCACTTTCAGCAAGCGACTTATAAGGCGTGTTTCAA
GCGGTCAAGACATGCAAATAATCGTGTCCTGTACAATACGAACTGTACGGTATTGTAGCC
TTCCAACATAAAGTGGCGTCCTGTTGTCTGGGTTCAAGTGGCCTTCCTTCTTTGACTCAT
CATCAAGACAACTAATAGTTCAACCACATTCACAAACACTCCCAATTACATCATGTTCGA
AAACGAAAAGAACGAAATCAATGCTCTAAAGCAGCATCTCCTCCACTCCCTCCCCGCGGC
CCTCAGTCTCTCATCGGATTCCATTGCCGTAAAAGCGGCAATTTCAGGTCTCGACAAGGA
ATTATCCCGATTGGAACGCGAAGAAAAATTAATGCTTCGTTTCCAACAAGCCGCCTCCTC
CTCCTCCGACGCCAACTCAATCGATAGAGTCGCCCACGCAGAAGACGACGCCGACATGGA
ATACGTCAAAATGTCCAAGGCGGATGCATCGGATACCGATCACCATCCGACGTCGACGAT
GAAGGAGGAAGAATGGATGGAGGCCACGCTCACTCCATCCAACAACGAACCGGCATCCTC
TCCGAATGCGGAAGTGGCCCAAAAATGGGCTTCTGCGGCAATCGCACGAATTTCTCGATC
GGGTGTGACATTGGAGACTCCGTTGGGAGCCTTGGGGTTGGTGTTGCACAGCGCGTTGAT
GGAATTGGCGTCTCCTCCCAACGGCAGCAATCGTGGCAATGCCGTGGGAAGGTTTCGATG
CACCGGCATTCCCGCGGACGAGGTCGTTGCCGATTTGTCTCTAACTTGCAAAGCGGGGAC
AAGCAAACCCAAAGACGAGGGGGGATTTGCTCCTCCCGTTCGCGAATTGCCCAATGGGCA
ATTGGTACCACCGAAATGGGAGAGTGGATGTTCCTCCTCGTCCGATCCTCGTGTGGCATT
CCGTTATAAGTGCGGCAAGGGCGAATATACCACTGACTCCATTCCACATGCTGCGTCTGA
TGAATCCACGCTCTATCTGCTCGTGGAACCCACTGATGAAATATACGTTTATTTCGGTCC
GCTTCTCAAGCCATCCTCGCCGGCGAAACGAACATCATTCTCCATTGATTCACATATCAA
TATAGACGGATTGAGGGCCTCCCTCGAAAAAAGTGCGGGACCGGCTTCTCCCTTGTTGTT
TTACAAATCTCTCAAGGAATTGCTCTTGTTGTTCGGTATGGAGTTTGGTCTGATGGATGC
CGTTAGGTTCACCTATGCAGACGACGAGGAGGGTGCAAACACACTAATAAAGGATGAATC
TATCGTGGATGCTGTTAGAGATGTTGATATGAATCCAGTGCTATCTTATCCAAAGATCCC
CACTGGACCCGCAGTGGATGTGTCGGCAATGCCTCCAATGGATCCTCTCCGCGTGGAAAC
GTCTCACACGGGAAGACGTCGACGCGGAGATTTTGAAGGAGATTTGCTTCCCGGTGGACC
GTTGCCGGGACCGGACATTGCTCCGGGCCCGAATGTGGGAGGCGGAGGATTGGGAGGGGG
GAGTCAAGTCGGACCGAATCATCCGTTGTTCGATCGTACTTTTGGAGAAGAGGAAATGAA
TTATGGATACGGGGATGATTTGGGATTGGAGGGTGATGGGGAACGGTTTAGAATTCCAGG
AGTTGGTGGATTGGAAATGCGGCCGAGGTAAGTGCACCTGTGTTACTCTGGTACGTTTCA
CTGCTAGAGAAACGAATCTAATCGTGGTTGCCTTTATGGTGGTGTTCTCGTGTCTTCCGC
AAAGATTTGACCCGTTTGGACCTCCCGGAGGACCGACAGAACCGGGAAGAGGGCTGAGAG
GAGGTCGTGGTGGACGAACCGGTCGAGGACAAGGCCGAGGACGTGGACCTGCACCGCCTG
GGGGGTTTGGCTTCCCAAATCCTGATCATTTGAGACCTCCCGGTGGTGATTATTTTGGTT
AGCCCTGATTTTTAATAGTGAATTGTACTGACTAATGCTGTGTATACAATGGGTTTGTTC
TAATAAATGGTTTGGTTTAAATATTGTAAGAAACGTTGAACATTTATGAAAAACTATGTA
TTAACTTTTAGTTTTCGCATCGACGCCTTAGAGACTTCATCATCTGCTCTGCTTGCTCTC
GTTTCCTTTTCTCTCCCGGAGATAATGGCTCACTGTCAACACTGCGTGTATCTTTATTTG
CTTCGCGATATTTGATTTTATCTTTCCTCCCCGACTTCTTGGTGTCTCGGAACATACTGA
ATATGGACTGACCCTTCCTTATCTCGAATCTTTCTTTCGATCTTACTTTGTTCGAAAATC
GCGGAGATTTTGATTTTGGTCGTGGTCTAGGGGAGGACCTGACATTGTTTTTGGCAACCA
GATTGGATACACGGGGTGTTTTGAGGGACACCTCAAACTTCAGACCCGGTGTTGACAAAG
CAGAGTTTGGTGTTGTGTAGTTAGGAAGCCTAGGTTGATCCCTATCCTCAAGCTCTCTGT
TCAACCTCAAAATCTCGTTCTGGTTTTCAACGATGAGAGTATTGAAAGATTTAGAGGTCC
TTCTCAGCAGCATGTCCACTTCCGTCGTGTCAAGAGGATACCTCTGTTTTTGATTCTCAT
GTGATTCTTTCACTGTTTTGAGATATTGTACCTCTTGCTTCAAAGAAGTCCTTTCGTCTT
GAACCTGAGAAAGTATTGAATGCAATTGACGCATTTTTTTGAGAACATGATGAATGTCCT
CTTCCGAAATCTGTGGAGAAGAAAGAATAGAAATGATGTCTCTTCCTGGGGAAACTGGCA
GCGATTCTTCACAAACAGTACCGACATACTCGCAGCTGCCGAATGTTTTGACACTGCAGT
CAGTTCCATCTAATGCGGCGGAACCGCTGAGGCTAGAGCGAAGTTCATGCTTCAGATTCT
CGTGTTCTGCTCGTAAAGCATTCAAATCGTTTGTTGCATTTGTTAGTTGAGATGAAACAA
TGTCACGTTCAGCAGCTAATGATTTCATATCACAATGCATTGCTGACAAAACTGTTCTAT
CCGCATCTTTTTCTTGAGAGAGTAACCGCACCTTCAGGTGAAGTTCTTCGATTCTAGCTG
CTTGTGACGTAACAGTTTGCTTCAAGGCGTCTGCTTCCACAGTTCTGTCGTTGAGTTGTG
ATTCCAATTGACGTCTGAGCTTTTTTGCCAATTCACATTCGCTCTCCGACGATTTCACTC
TTTGCGAAAAATGCATGGTTGCGGCTTGACACTCGCGCAATTGGGCAGTAAGAGATTCCT
TTTCTGACTTTAACGACGCAATAGTACCAAGTAGACAATTCATTTCGTGCATCATGTTTT
GCTGCGATGCCTTCATGGAGCGTTCCATTTCATCTTTCTCCGCAATCACTGTCTGCAGCT
CACATCGAAGCGATGATATTGTTTCTTTTTCATGTTCTAAACACTGTTTTTGATCACAGA
GAGCATTATTCTCTAGCTTCAAATTGGACATCAACTCAGAGTACCCATGCGTTCTCAGCT
GATGAGATTTCTTCCGCTCTGACATTGTGTGCGCGCAATCTTCTTCATTACTCGCCAGTA
AACTCTTTCGCGTCTTTTGTTGCTGTTTCAACCAGATAAGCTCCTGGTTTGTAGCATTGG
TCGTTATATCTAATGGTGATGTCTCAGCTTCGGATTTATTTCGATCAACAATGTCAGAAA
AGCACCGAACAACACGGTGTAAAACGTGGTTATTTTGAATGATTAGTGTGGCCGCCTCCT
TCGATGGATTCATTGTTGAAGATGCAATTCGCTGGGCAAAAATGTCATTGGGGTTACCTG
TCGAGTTGAAGGATTGGGATGAGAGACTATTTTCTGACTGATGAAAAGCAGTGGCGTTAT
CGTTTTTTGGCTCATGGCGAATATTGATACTGAGCTCTGATTCTTCCTCGAGCGGACCAT
CATCTTCGTCACTCGATAGAATGTTGCAATTGAACTCTAAATTTTCAGCAATCCTACTAT
GATCTGCCTGCCCGATCCTATTAGTTCCAACCGTTTGAGCAAGCTTTCGATCAGCCACAT
CCTGTATTTGTAGCTGGTTAATCATTGCTGCTGATATGTGTGTCTTCGAGTCTAGTTTGT
TGTCGTCTTCTTCCGATTTGTGGAGGACCTCTTTCAGGTTCTCATTCTCAGCCTCTAGAT
CTTCTTTTTCCGAATGAAGCTCTACGAGTTCTTTTTTCATTCTGTTTGCTTTCGATAACA
AGTGGACTGATTGCGTTGCATACTTATTGAGTGTTTGTAACTCCTCCGTGATTTCGGTCT
TTAATTCGACTATGACATGGTTCAATGACTTTCTCTGAGAGACAAGTTTGGAGAGATGTT
CACCAACTTTTTGAAATTGCTTCTGAAGTACGACCAATCTTTCTTCCAACGTAATCTTTT
GTTTGAAGACAGTCATCTCTCGCATTTTTAGCTTGATTAATGCAGATGCCAAACTGGCAA
TCGTGAACTGAAGTTTCTTTTTGCAAACTTCGCTTTGTATATCGTGCTGAGCTGATGTAC
CAGTGGTGCAATTAACAGCTTCAACAGAGCACTCGCCATCAAGGACCAAAGCAGTACTAG
AAGATGTGTTCACATTGAAATCATGACTTTTCAACAGCAAAGCCTCCTTTTCATTCGCAA
GTGAAGCGATTTCTTCTTTTAAAGCAATAGAATACTCAACTAGCCTCCTACGGTCATCAT
TGAGTTCTGCAAGAGACAGTTCAGCATTATCTATCTTCTCTCTTAAGCATCGTTCCTTAT
TGTTGGCTTTCGCTGACCTCATTTTTAGCTGTAGTGCTATTACTGACAAAACAGCAGCTC
TTGTTCGGACGCGATTATTTTCGGCGACGAGGCTCGCATTTTTGTCTCTCATAGAAGAAA
ATAATGCTCTTATCTCATCAGCGTCTTTTTCCACGTCTTGAATTCGTCCTGAATGCAAAA
CGGACGATTCGTCTTCGCTTTGTGAGCATGGAAAGAATGACTCCTTAATTTCTTTGTCTA
AAGGAGGTTCATGAAATCTAGAACGAACACTTTTGCATTCTGCAACAAGGCGATTTTGTA
TTTCTTGAAAGGTTAACAGGCGTGCTTCGGTGCATGATTTTTCCTCGAGAAGGGTGATAA
TCTGGGCATCCTTTGAAGCAAGTTCCTCGGACAGAGCATCGACTTGTTTGTTCAAGTGTA
GAATGGTTGATTGCATAGATCCAAGCCGTGACTGATTTTCATTTTCCGCTGCCAATAAAA
GTGAAGATTGGTGCTGGGCGTCAGCAATTGCTCTGTCTCGTTCGGTGAGCGCAACACAGA
GGCAATGATTGGTCTCGACCTGGCATTGATTCATTTCTCGGGCGACATCCAAGGCATGCT
CATTTGTCGATATCGCATCGCACAGTTTGTTTTCTGTGTTGCCCAAACGCTCCGAACAAG
ACGACATTTCACTCTTCAAGCTGATGATTGCTTCTTGAAGCGATGAAATAGTGGTCTCCT
TTTGATCAATTTGCCGCCTAAGGTCGTCAACCCCAACAGTCATTCCCAAAAGGGACTCTT
CCATTGTAGCCTTATCATCCTCAATCGATGTCATGCGAGAAACCTCGATCGTCTTCTTGT
GTTTATTTCTCTCCGAGGAGAGCAAGTCGATTTCATTCTGCTTGCCACTTAGATGGTGTT
CAGCGAGCTCCAACTTCTTGACAAGGTTCTGGTGGTGGTTTTCAGGCGACTGAATCTTAT
TGCTCGATGATTGGATCGTATGATTAGCAGCTTTAAGCTTCGATTCCAAACGTCCTTTCT
CAGGTAACGCTTTCGGTAGTCTTTCTGTCATCTGATTTGCTTGGACGTTTATCATAAGGA
GTTCCTGTTCAACAGAAGAGTTGCTGTTTTGCAAATCTACGAGAGTTGGCGTAATTGAAT
CATTGGATGTTTCGATGAACGAGAGTAGAGATGTTTGCTCAAGTTGAGCAACGTCGGTAT
CCTTTTCTGTGCTTACATCATTTAATTGGCATTCAAGATCATGATGCTTCCAAGTAAATT
GTCGTTGTGAGTCATCAAGTTTATCCTTCGGCCGAACTATCTCCGCAAATTTCGTTTCCA
AATTATTCAACTGGATAGATTGGGAGCCAGTAGTCTCCTGAATTGCACGAGTGTATGGAA
ACAAATAAATTGACCTGTTCTCCTCAGACAAGATGTCGGTATCCGAACGCTTGGCACCGT
GATTGGCGATTAGCATGGCATGAGTAGAGCTATCGGCGCATAAACAAGGTGACCCTGTTT
CTTCGAGCCTACCTGTCAATTGGTCATTTTCAGATTCTGCGGACTCCATTCCATCAGCCT
TCGAGACAGACTCCGTAATATTACTTATTTTTGTTTTGTGGGAAGCGGGGGACGTTTTGG
GTGCTATCTTTGCGTGGTCTTGTTTCATTGAAATGGAAACATGCCTCGTGTCTTTGTCTT
GATGGCGAAAATTCTTCAGCTCGAATTCTTTTATCTCTTTCTCTACTCGAAGTTGATTAA
TCTCTGTTTCTTTTGAGGCTAGTGCAGAATGAAGATTGTCGATTAAAGCTTGGCTATCAA
GTTTTGAAGTCAAGTATTCTTGGTTTTGCTGTAATAGATCATCTCTCTCGAGTGATAATG
CGTCTCGTTCTTCCATAACACACCGATAAGCGTCATTCGCTTCTGTTAATTTAAACCTCA
ATTTAGCCACCAATGCCAACAGTTGCTGCACCAATTCATTGTTACCAAGACTTGCAAGAT
CAAGGTGTGTCGGCGCCGATGGTGATGATGCAACCTGGTCTATCAAATCAGCATTGGCAG
GAGCCGTTGCTTGTTTTGCGTGAAATTGCTTTTCAGCCCCTGTGGCTAACCGTTGCTTGA
ACTCTTCGCGACTGAGACCTGCAAAAACATGCCGCATGAAGACAGATGATAAACATGATT
CCCCTTCGACTGTAATATTGTGACGGTCGGCTGATTCATCTTTAAGTTGCCATTGTATAT
TTGCTGCGAAATGATTTTCGCCGATTAAACTGTGCTGTGCAGTTATCGGTGCTACGGAGG
CTACATAAGTGAGATCATTCTCGTCATCGTGTGATCTTGAATCCGTGTCCTCGTTCGTGT
TGTAAAGTTTCTTTGGTTTGATTGGAGAGCTGCATCGATTTTGCAGTGAAGTTTTGCCAT
CGTAAGAATGTATTGAACAAGATTGACGAGACATGTTTGACAATGTTGTATTCTGTAAGG
ACATGGGGTCAAGGCTCATTTTGGACATTATATGATTCAAATCACTCGAAGCCTCCATCT
GCAAAGGACTGTCTCCACTCCACATGGCTCGCTTTGCAGGAATGTTTGAGTAGCAAGGAG
ACGGATGCCAGATACTGCTAGGAGTGTCTTCTTTGTGGAACCCATTGCCATTCTCGTAAC
TATCTGACCTAGAGCAGTCCGTGTCACAAATACTTTCACATTCACAAGTTGATAAAACCA
CTTCACCCCTGCCAACTCCGTCCAATGCCGCGTCATAAATATTGCTGATCTCACTTCTCC
GTGAAAAATTCTCGCTGCAATTAGACGGCGTTGAAAATATTTGATTTTCACGGCCTTCAC
TTGAAGGGAAGAAGTATGTCTCGTTCGTTGGAACGCAGCTCGATCCTGTAACATTATTTG
AAATCGACTGATGTTCCTTTGTTGCGTCCGACTCTGAAATATGCTCAGTATCAAAACTGC
TATCACTAGGCGAATTTTGAACGTGTCCCGTCTGATTATTTGATCCTGTCAGTGCAGTTG
TTGACGACTCTTCGTGATTGGGTGCATTTTGTTCATTAAAAGATTCCACTTGACAGCTAT
GAACAGAATCCTCCGAGGGCTGATGATGTTCCGGCGTCTCATACAAACGCAAGAGGCTCT
GCACCGAGTCAGAGTGCGACGCCCAGTTGTTTGAGGGCGTCATGCGACCATCATGACTAC
GTTGAATCAAAGGCGGAAGACGATCCATAACCTTTTCATTTGATGGAGAAATTGGTTCCG
AGCATCTTTCGACTTTTGGAGAACCACAGCGATTGAAACTCTTTTCATTTGTTTTTGCAG
CACTCTGCATATGACGAATGGATACATCATCAGTACCCTCGGCTCCATCATTCTCTTGCA
GTGTAGATCTCTCTTGATCATTCCCGTCGCCGCACTTTCCTCTAATCCAATTTATGTTTC
CATTCTTACCATCCATTCCATCACATCTCCCGAAGTCCAATTCACCAAACACCAACTCCC
CATCAAAACTATCCTCCATCCCACTCTCGTCCAACCAAGTGCTCATCTGTTCAATCCTAT
CATCCAGCTTGTATTGGCTTTTTTTGAGACTTGCCAATTTTGAATCGAGAATAGTCATGG
AGGCGACAAAGGGCGATTTCAGTGGTCCCGTCATGGGACTGGATGGAAACACATGCGCCC
TTGTGGGAGTGGTTATGTTCAACGGAGTGACAACCATGGGAAGGGAGTTTTCATTGCTAC
AACTCATTTCAGATTGTACTGTTGGGCCCGGAGATTTAGGGGCTGATTGGGCTTCGGGAG
AAACCAAAATTGACGTCACATGGGGTGTTGAATTTACTTTGTTGGTGTCTTTCTTTGCCT
TGACACGTGCGAAATTGTCATGGTAGATTTTGGCAGGCCGATTTATAAAGCTGCTGCAAT
CATTCTTTGATCCCACAGCATTCAAGTCAGGTGAGACATGATTCCACACCGAGAAATGGC
TTTGTTCCTTCTGCTGCATGATGTAGGCCTTCCCGGACGACGTCTCGTCGTGATCATCAG
GAATCGGCCTTGGCATTATCTGTGCAGGGTCCATGCTCGCATTCGCCCTGTGTCCACAAT
GAAGGTACAAAATATTCAGACCTGCTTGATGATTTTTAATTGGTGCTTAGGTATTAGTGT
TGTGCCTTCGTGTTATGGAGAAAGTAGTCGTATTGATCGAGGTGCCAAGCAAAATATGCC
GAGAGACGTTTGCCATGGTGTCGTTGTTGTTCTGCGTGTCGGTGGCGATGATGGATTTGC
AGAGGTATGAAAATATTAGTTCCTACGTACTTTTCAAAGCCAGATGAGGCATAAGTAAGA
TTTTAAATTTGGGGGCCCAATCGGAGTGGTAACAAGCTTCATGCGGTACGTGAATAATTC
TGTTATCATACAAAAAGAATTCCATGACACCATAATAAACGAAGCTTTTGCGATTCGTGA
CGTGTTCTGTCCCGCGTCGGTTTTAAGCGGGCAAACCGACTTGCATTGATTTGTCAGAAC
GTGATCATAACCTGAATTGAGCGTGAATGAAGTGGGCATTGCAAATATTATACGATTTAG
TAGGCAATTCCAAACGCATTGCCACAACTTCTCATACCGTCAGAATCATCTCACCTCCTC
ACGCTCCACAGAAAACGGTGACATTCGACGCCTTTGTGGCTCGTGGACGACGGCACGTCG
AGATTGACATGGAAAATGGATAAGCACACACGCATACACAGAAAACGGCAATTTACCCAC
GCTGATTAACGCATCGTATTTTTGAGTAGCGAGGAATACGGGAGATGTCTGATTCCATCA
CGAGAATTTCATTAACAAGACTGCGGTGACCTTGAAACGCCACATCTCATACGCGGAGTC
GGTTCAGTGTTATCTCATCGTAAGAGGAGTTGGTAGATTCTATTGACAGTTACAATTCTA
TATTCAGCGTACATAGAAATGAAGCCGTTAAGTGATAGACGACAATCGGGTCAAGAGGTG
ATTTGTTTTGGAGACACGTCGAAATATTCAGCAGACAACAATACGGGTCAGAGCGAGGGT
CGAATAGGATTTGGAATCAATGTTTTATTTTCTTGGTCTAGAAGGACACATCTCACAAAC
TGGGCCCCTGCAGATCCATCAACAAACCTACGCTCGCCAACAAAAATGACTCCAATCGTG
ATCGACGCTGAAGCCTACAGCAGTTGCAACTTCTCAAATTCAACCCTCGACTCATTTCGC
AACACCAAAAGACCTGTTGACCTGCACTTTGAAAAATATCCATCAATTATTGCTAAATAT
CGAATGAATCGTATGAATCCACCACATCTGTTTTCGGGCCGTAAGAAACCTTCAACCTCA
TTAAAGACCCAACCTCCCCTTCTCAGAATGATAGTATTCGCGGTTTATTTAACAATATAC
ACGTCTTCCTCTTCATTTGTGACTAGATCATTTGCTGCGCCTGCATCTTCCAATCCTTTC
GATGATACTCGTGACTTCGACGGGGATATCCCGAGCAACATTGAATACAGAGTTGGTACA
TTTTACGATGACATGGAGGAGGAAGATTGCATTGATCTAGATTACATTCTTGAGCACGAA
TTGCCGATTGATGGTAGTTTCCGAAGCAAGAAAAAAGAAGATATCTTGAAGATGATTGAC
AGTCTCAATATTGATCTCGGGAAACAGGCCGTCAAAGGTTCCCGGTTAAAGAGACGGCCG
GAATTAGCTGATATCATGGACAGCCAACAATCTGCAGAACCCCCAGAAGAAATGATTGAA
ACGAACGATGAAGGCAATGATTCTGATTCTGTTCTCATAATCTCTGCAATTGATGGTACT
CTTGCTGGAATATCACGTTCTTCGGGTCAAATTATATGGAAACAATCCAGACACAACCGT
GATGCATCAGATGCAAATGCATCATTTCCTTCGTCGGGTGTCTCTGTAGACTCATCAAAT
AAATTTCTTTCTCCTTTGGTATCGACCACAACAAAATCAACGTCAAATTCTCCCGGTCAC
CATCATTCTCAGTGGCATGCCGTACCTTCGATCGATGGTACTGTGTACCTCACTGCTGCG
GCCGAAGATGGCTCCGCACTACAGGAACTTTCCACAACCACCCACATTCGCGATCTCGTG
GATAGAGCTCCTTTTGTTGATGCCCATGGACGTTTCTTTGTCGGATCACGAAGAGCCATG
GTAGCAGCCATCGATGAACGCACTGGGGAGATATTGAGGGTGATTCCAAGATGGAAGGGC
AAAAAGAAGGAGTCAATCGTTCCTGAAGACGAAAACGATGGCGAAATCGATGAAAGTGGT
GAAGAAGATGATGAGGACCTTCCGCCATCTTTAGAAGGGAGAAATGTTGTTTGGATTGGC
AGGCTCGAACATACCGTCACCGTTCATGATTTGCAGAAAGGAACTGTGGATATTGAGTTT
TCTGTTGCGCAAGTTTTGAGTGTTGATGAAATGATTCGGGGCAATCAGCATTATAGTGTG
TCTCCTATCGTAGTGCGTGGTGATGGAGAAAATAGCAATATGGGAACTGACGAATCACCT
AATATTGATGAGGAGGGGATGGAGCGACTATTCACGAAATACATTGCAGAGGCATTGAGA
CACCCTCATTATGGGGACCGTCTTCTGAGTCTACCTGCACCCAGTGATTTTGACGAAGAC
GACTTAGAAGATATTCCGGAAGGAACCAAGCATAAAATCGAAACGAGGGGCTCGCCATTT
TTCATATCTACACCAGGAGGGAATGTAGCCTTCCGTGATTCCGTGGCATCCACATTCGGT
TGGGTTTCGTTTAATCTGTTGGCTTCTCCGGTGGTTTATGCCATTGAAGCATCATCGGGT
CAAAAAATCAAAGTTAATATAATTCCGGATGCGTTGCCCCCGTCGGATACAGAAGCAACT
TCAGAAGGTTCATCTAGTGATGCGCTGCCGGAATTGTTGCAAAGGCAGATCGCGTATCTT
TCGCAGCAGTCGATGCTTCTTCCCGACAGTGAAATGGAAGACGAGTGCAGCGCAGAGAAT
CTAGGAGACTGTCGCGCATTGGCCGTTAATGCTTTGGAGGATGGGCAACTGTATGCATTG
CCTCTGGGTACTCAGTCATCCAGACAATCGTCCCTGGCCTTGGCTTTACCGCATTCAAAG
GCATCCAGTCTAGCTCACGCACAAGATATTCAAAGGGCGTCGGGACTAAGTACAAACCAT
GCCATTGGGTTCCACGGAGTTGGTGAACTAAGTGGAATGGACGTAGACTCTGGAGACAAA
CAGCGAATTCATGTTGATTCCGGCAATAAGCCGGCATGTACTCCATCATCTCCTTTGTAT
CCAGGATGTCTCATTGGAGTTAGTCTCATGATGGGGAATATAATCTTGGACAGGGACGAA
ATGGCTTCGGTTTTTGAGGCATCAGATCTAGATTTCGATCTCTATCTAGACATGCTGGAG
GGGAACAACAATCGAAAGAAAAGCTCCTATGTTCAGAAACTTATCAAGATTATGTCGTCT
TGGATCGCTCCTGTTGTTGCTCTGATATTTGTAGTCTCTTTTGAAATGGGGAGAAGGGAG
CGTCTCAAGGCAGAGACTAAAGGAAACGCCGATTCCTCTAACCTAGGGTTGGACGAGTCA
AGCGCCGTAAACAGAAACAGTGGTAAGAACCCAGGAGTCATCCAACTCACCGATGAAATT
CTAGGATACGGGGGTCACGGTACAATCGTTTACAAAGGGGTCCTTGATAAAAGGCAAGTG
GCGGTGAAGAGATTGTTGAGCATGTATCATACCAGTGCAGATAGGGAAATCTCTCTCTTA
ATTGAAAGTGACGGACATCCAAATGTTGTGAGATACTTCTTGAAGGAAGTGAGAGGCGAC
TTTGTGTATCTGGCGTTGGAGCTATGTGACATGTCCCTCAATGACTTGATTGTTTCTCTT
AGCAAGCTGAAAAACTCTCGCAAAGAAAACTTACATCTATCCGGCACTGATGCTTTTGAG
TCTGCGACAAAAAGCCTCCTTTTTCAGATTGCATCAGGGGTGCGACATATTCACTCTCTT
CGTATCGTACACAGAGATCTCAAGCCACAGAATATTTTGCTCGCCCAACGGACCAGGTCA
AAGCCAGCAGCAGAAGACCAGGGGGATGAATCAGATTCCGAAATGGACGTGGACGACACC
ACTCAGACGACATGTAGTGATACCAATGCAATTTTGGAGATGTTCATGAATGACGAATAT
GTGCCAAAGATAAGTGACATGGGCTTAGGAAAACAACTTGCAGGCCAGAGCAGCTTCGGT
TTAAGCACTTTTGGTACCGGATCTATTGGGCCCGGGCCTGGCTGTAATCCCTCAATTGCT
GGCGCTGGTGCAGGAAGTGGTGAGTGACTTACTGAGCCGCCTACAGAGGGATCGACCATG
GACCTTTAGCTCAAGTATTCTTGTGTTTCATTTATCCCACTCTTTTAGTTGGCTGGCAAG
CGCCAGAAGTAATGGCAATGCGTTTCTCCAATGAAGCGTCATCGTATGATGGAAATGAAT
CCATGTCAGAAGCATCTCCATATGAAGGCACTATCAGTGCACGAACGAGTAGATCTGTCG
ATATTTTTTCTCTTGGTTGCATATTCTACTGTACAATACTTCCTGGTTCGCATCCTTTTG
GTGAATGGTACGAACGCGAAGCCAACATAATGAAAAACAAGCCGAACAAGGAAGACTTGG
AGTTCGTGTCACCTGACGCAGCTGACTTGATTTTGTCAATGATTCATCGCAATGCCAAGT
CCCGTCCAACTGCAGACGAAGTTTGTGAACATCCCTTGTGAGTTCTATCGCACTAAATCG
CAGTACACGCACTACCGTTTCGAAAGCTCAACAATTGTACGTTCTTCTGTTTCCTCAATA
GTTTTTGGAGTCTCGCCAAACGGCTTAAATTCTTGTGCGAACTGTCGGATCGAATAGAGC
TGTGCGACACTGACAAAGCAGGGAATGATTTGAACATATTTGCTATCGAGATAGGTGCCT
TTGACGTGTTTGGTACGTCGTGGGAAAAAAAGGTAGACCCAGAGCTGATCATCGCATCGT
TAAATCGACGCACCTATGACCCAGCTTCCGTCCGAGACTGCTTGAGGATGATTCGTAATA
AGCATCACCACTATGACGAGCTGCCAGCACATCTCAAGAGTCGCATTGGTTCGAATACAG
ACGGCTTCTCTCGTTATATATCGAGAAGGTTTCCTCGTTTGGTCATTCATTGTTATCACT
TTTGTATTGCTAACCTGAATGCTGGTGATGCATTGGCAGTGGATTATAGGCTTCCTATTT
CAAGTGTTAGAAGCACGTCCAATCAAACGAGCTCACTAATTGAGCTGACAGATCCTTTGA
CGTCTCTCGAACCCATATCAGATGTTTTCGAAAAGGATAATGAACTTGATAGAGATGATG
AGAAAAACGACTCGCTCCTTTCTTCTTCTGCTCCGTCCCTCGAGGATGAAGCGGATATGG
GATGTAAAGATACAGCTAGTGATCAACCGCTTCATGATCCCTCAATAGAATGTGTTAAAA
CCCAAGTTAACGACAGTAAACAGAGATTAGCATCAAAAGAAAGTGTGTCAGGGATCGTGG
TTTGGTCTGGGAGCAATGCAGCCAAGCAATTTAATTGTCGTGGATGGATAAGATCTGAAG
ATGAATGGATCCAACGTCTTGATGCTAAGATGCGAAAACGAGATTTAAATTTAGCCCGAT
GTGCCGGTGATCCCAAGTTTCGCACGCGACTGTGTAATGAATGGGATCTTAGCGGTGGTA
CTTTTTGCCCCATGAGGAAAAAGAACAAATGTATTTTTGCGCATGGCCCCGTAGAACTTC
GTGTAAAGGAAGGCAAGAGGAAACGATGGGGCACGCTTGTATCTAAGCATGGTGACTGTG
CTAATCCAAGAGCTTCGGGAGGAGAGGATACGTATACGGCTGCAAAGAGCATAGAGGACA
TGAGAAAAGAAAAAGGCGAATGGAGTGCGAGCAAGACACCAAAGAAGCAACAAAAGCCAT
CGAATAAATCAAAGGAACAGAAAAAAGAACCAAAACAATAGGTATTTGTGAGCGGTGCAT
GCACATTTTTATAACATTCAATTCCGTTGTTGGCCAAGTAACAGCCGTAACTTTTTCAAT
GCAGCTACGAAATGGACATGTACAAGTGTATCTACCTAATTCATTAATTCTGATGTTCTT
TTGAATCTTCTTGCATGGCTGTTTTGGCTAGAAATAACGAACCGAGTCGATTTGCCGAGT
ACGCCCACCATACCAAGACAGAATAATACAACACGACTAAGACATGTGCTGAATCAACGA
TGTTTCCAAATACAAGAACGAGAAGTTGCTGAATCAAGGAACCTCCACTTTTGCCGATTC
GAGATCCCAATACTTCAATAGCAGCTTTCCCCTTGACTTTACTTTCGTCGTCTAAGGGGA
TATACGCCATCTGAGTTGTCGGATCAAAAAGGCTGTATTTCGTAGTCTTGCTAAGTAACG
TTTGTATGGTTCCGAAAATGACAGCAGTTCGCAAGGTTCTTGGGCTGTCGAAGCCGATAA
GTATACTGACAAAGAACGGGAGACCTAGCAGTGCCATCACCATGGGTGTCGCAAGGGCAC
CTATTCTCCACCCTAATATGCGAATGGCATGAACGCCTAGAAAAATGACGATGCAGGTTG
AAAACCCTACCATCGACGAAAAATTTCCCATGAACCGTTGATATTCCAACGCATCTGGAT
ATTGCTTCTTGACAATTGATTTCCACATAACATCTGTAAAGTTGATTGACAGTCCTACAA
TGAAGAAACACAGATTGCATGAAAATGCGTCGTGAGAATATTGCCATAATACCACTGTAC
ATCATGCCCAAGCTTTCTGGGCTCATTCTCACCGTATCCCACAACAAGCACCGCTATCAA
TCTCAAGTATTCAGACGATCCCAGAAATTGAGCTGATTCTATCATCGACATCTTTGTTTT
CTTCTTCTTCTTCGCTTTCTCTCCAGAACTATCTTGGATTCCGCTCAACATAGCTGACTT
CTCAATATAGTCATTGCTCCACTTGTAAAAAGAACAAATCAACACTCCAGAAAGAGTAAC
TAACCAAGTCAACCTGTGCAATGATTCTTCGAAATTTTTGGCACGACTAGCATACTTTAC
GACATACTGTCCTGCAAGAATTGGAGCAAGTCCAGACATTTGTGCAAAGAGAGGATAAAA
CCTTTTCGCTTGTGAGACCGATACGACATCGTTAGCATATTGCCAGAAGAGAATCCCGAC
AGAGACTGAGCTGTATACTTCTGCTACAATATAAAACAATGCAGAGGTCCAATTGGCGAA
CAGCTTGGCAAAGATGGACGAAGCTCCAGATGAACTTGGTGATAGATTGAGGAGGGTTTG
AACATAATTCAAAGATGGTTGAATTGCACCGCGATTGGGATATACAACAGCATCAAATAT
GAAGAAAAATGCAAAGAATGGTATGCATGTTGCATAAAAAAGAGTTTTCTTGTCAAATAT
GGTTGCCATTTTGGAGTAGAGCGCAATGAAGAGAGTTGCCGCTGGAAGGACTCCATATAT
CTGGAGAATAAACAGCATGTAGCTTTCTTGTAAGAATTAGAGTGTCACAAATCATTGAAA
CACATAATGATATTGGTAAAATACCTTCAGAAATGCAATTGCTTCTGCTCCACACTCGGT
GACCACCATTGTATCCTTGTTATCTCTCGTTATAGTCAGTGCCAAAATGACAAAGAACTT
AATACTCCCAATCAACAAAAACTTTTTCACCTCGTCTCCGTGGATGGGGAACAGCGCATT
GCGAACGCTGGTTCCCCAGGTAGTTTGCTTGGCAGTATCGTCACTTTTTTGTTTACTGTT
GAAATCCGTATGACCAGCTCTTACAACGCCAACTCCCTTTTCGCCTTGAAGTTTATCCCG
CATTGTGATGTTGAGTTGGGAAGATTGTAGAGATAATAATATATTGGTTTTTGGAGCGGT
TACGCCAATCACCAAGACTGGGTGCGAGGTCAAGACAAGAAGGCAGTAGGAAAGAAGAAT
CCGGAACGATGACGAGCGGTGTCGAAACGTATGACAATGATTGCGCAACAGATCTGGCTT
TTCTCGAAATAATATCATGGAAGCATACGGAAACGGAGATTCGATACAGGTGCACCGATG
AGGGTGCAAGACATGACGAGTGGGTGGCAGTCAGTTTTCTTATTCGCGCTATTACAAACA
ATAACGGAAGATGATCTAGCGTATTATTTTTTGTGTTTGGTTGCTTACCATCACAGGTGC
AACTATTTTTTGTGGTCAGCGTCAAGGTCGGGAGGATGTCGGTGATGGCTCAAGGATATG
AGATGATGTGTTAGGCCAAAATCCAGGGAAAGTGCGATTCCCAGGGAATTGCAAAAATCT
GGGTTCAACGGACTGCGAAATCCACGGTATTTTTTTTCACAGGATCTTGCAATCTGTCCA
AAAAAGGCGAGAATCAATTCTAAGGGAACACTTGTCATTGGTTTAAAATGTGTGAATAGC
CCTACATTGGTTGCAATTTCATTTCGATTCATCCGTTAAGTTTTAGAGTACCAATTCCTA
ACCTAACCTTAGACAGGCTTGCGATTCCTAGGGAATTGGTATGCTGTTCAGTGAATGTTT
TCGATTGCAATTCCCTGGGAATTGGAATTAGATGGGTGCGATCCAGTTGTCACATTGAGG
CAGAATGGAATTGATTCCAATGTGGGACCAACATGTGCCGGTATCCTTTCTCTAACAGAG
GAAAATGATGTCATACATCCGATTTCTACAGAACCCCCAAAAATTTGGCTATTCCATAGG
AATTGCAATGGCGAGATATGGCTCAGAAGTGCAAGATCCTGTGAAAAAAAACCTGGATTT
CGCAGTCCGTTGAACCCAGATTTTTGCAATTCCGCACTTTCCCTGGATTTTGGCCTAACA
GATGCGCTTCGTAGGGGGAGGTATGGTACTAAATACATACAATACCATATTATTGCACTA
TAGAATAGAGTAAATACTAAATACATGTTATGGGTTGGTACGGTATTTATGGTACTGTAG
GTATGTTTCGGTACGACGTTACATAAACTACAATTCTCTACCATTCTATCACTATATTGT
ACGATACCTCTCTAGGCAAGCACTTATCACCCACCTGAGTTTATTCTTCAAGTCATGTTC
TGATGCATCCTATATAGGGCTCCACTTAGAACTTGAACAATTTTTACATCACAAGCCAAT
GAATCTTCACTCTAACTTTACCAGTCTGGTCTCCTTAAAACTGAGCACAGACTAGTCAAG
GTAGATTGCTGATTCATTGGTTTGTAATAACTGAAAAAATCACAGAATATGGACCATTGT
CCTTAGTATTGATACTAATCTTATTGTGTACCGGCTGATGACTATGGACATTAGGGTGCT
GCATAGGGACTAGTATACTTTCACAAAAAGCATGTATTGGTGCCAAAAATCCTCACTGTC
CAAAGTATGTCACACTGTCACACAACCAACTCTGAGCACACAACATCCTCATGCCGTCAC
AGGCACAAAATAAAGATGGGTTGATTGAATGACTCACTTAAGCATTGCTGGAAGCAGTCA
AGAAAGCAGTCATCAGTATCTTGCCTACAGATGCAAATCATAATCAGCAGACAAGCAATG
TCAGCATCTCAGTGTCAAAAGAGAAACAGGGCCATCCTAAGAATAAACGCAATGATGCAA
AATGACAAGATATAAGCAAATATTGAAAGTCAGGTGAACTGTGCTTCCTCCCCTGACAAG
AATTACTCACTTCATGAACCACTAGAACTTCATCATAGCACACCTCGACAACAACCTCTT
TTTGAGTCATAACTCCCAGATGTGTAGTCATAATATCTGTTCATATCTGCAGTAAGACCA
GTGTGCAAATGTAATACTCCAGAGTTGTTTGTTGCCAAGCCTGCTCCTCCAACAAGGACT
TGACCCAAATGGAATAAGATCAACAAACAGACTTATAAACATAAAAGTCATCATCTCAGC
GTTCATACGAAGCACTACAAGAAGAAGAGCAATTCCCAGAGAAAGTCATCTCCTTGGAGA
GGCGCATGAGATTCCAGTGAAACAACCCATTTTGGATGATCCTATGGCAATGTAGCAATA
TACCATATCAGGATACTCTGCTGAAATTCATCAGACAGTACCCAATCCCTTCACTGTCAG
ATATTCTCTGAACTCTTATTCTTGACTGTTCTGGATACACAAACAAGGCAGATTCATAGC
AGGATTGAAGGGTGTAGTGAGACCCAACATGCTTGAAGTGTTGTTGTTTAATGGCGGCAT
ATTATCATTGCTTCATGTTTCAACAGTAGTAAGAAATAATACCACTTATGTTTTGTTGTT
GTTGCAATTCTTTGAGCAATGGAATCCTGTGTTTGTTCATTGAATAGCTTGGCAATCCAG
CAATATGTGGAAATCATAGATTCTTTTTGGAATCTCCAGAAAGGGTGATTGCCTGGTACA
CAAATGTTGGAACCTGTGGCATGCGTGGTACATTGCAAAATTTGTTTGTTAGGATCTTAA
TGTGAGGAGTTGAGAATATCAGCACCAACTTGGTGAGTCAGTAGGAACACACATTTAAGA
CTGCCAGTTATGACACGGTCTTACTGAGAAAGCTGAATGATGGTGTAGTGTAGAGATAGG
TAGAACATGGGAGAGTGCAGTGATCATGCCATCTTTGAATATAGCTGGACAGACTTGTGT
TGGGTTGAAAATTTTTGATATCTATGGCTTAGATCCACAGTCATGCAAACCATGTTTCAT
GTCATTGGAAGATGATGAAAGAGGCCATGCTCAAAGTTTTTACAAGAATTATCAATCAAC
AAATGCATATGCATGTATAATGTGAGCAATTTGCCTTCACCCTGAAACAAAGTCAGTCAT
TCAAGAGCGCACGGAATACCACAACATGGACAGATGCTCAGCATGAATCTTGTTGACTGA
GGTGACATGTCATTTCTCATGAAACAAAAATCTAGTGGAGGTGCATATAAAGTAAAGAAG
CATTTTTGTTTGTACTGTGAATACTGCAGTGATAACAATACGTGGGGGGTAGTAGAAGGC
AATAAGAGACAACACAACTCATTTGTGTACAGTACAACAGACAGAAGCATACACATTGTC
CCGTTGATGAAATCAAAAGAGAGAGGAAAGAACATCATCATCATTGGAGTTGCCACAGGA
TGATCATGATAGAATCAGAACAATGTCAATGGTAGATTGTCAATTCTGGACATGATGCCT
GAGGGAGAAGGTGAATACTTTGATGGGTACATTGCAAGTGGAAATACAAGCCATCCTTTG
CTTAAATTTTGTGATTTCATTAAAGAATCAGGATCATTATTACAACATTTAAATGATCAC
TGCCATCGCGTTCAGCATATGGAAGAGTTGGAGCACATTATTAAAAGTATCAAAATGTGC
CATGGTCCCAATGTTGTCTCTAAATGCAATTCAGAGACAAACATCATTATGTTTGTAAGA
ATGATGGTGGGGCACAGGATGACAAAACAAGTTCAACTGCAATGTGATTTGTGACATGCA
TTGTTGTGGACGTGTGCACATAATGTTGGTTCCAATGATTCCTTCATGTAAGAGATCAAG
AAATCAGAAATCAACATGAATTCTACAGTGACACCAATGTTGCTGCTTCAATAATGATGA
TGCCATTGTTATGAGCAATCATTCAACAATAGTACTGTTATTTCCATGGTGCCTTCTTGT
CGGTCATCTTCATTTCATCCATACAAAACATGAGAATGCCTCTCTGTAAGCCGTCAAAGC
AGATTGTCATCAAGCAATAGCTTTTCATTTCAAGGAAATGACAACAAGCACTTATTGGCC
AGGAGTCTTACATGACATCAATTGGTTAGAGATGGCTGATGCTTCAATATGTTCAACATG
GTCTGATGGCTAAGGAAAAAGGGGAGAATGAGTGGTGGATAAAAACTGAGCTGGTTGGTT
ATTTTGATTTTGATAGAGGGTTTGGAAGCTATATGCTCAACCACCTGGAAGATCTCCAGG
ATTGAAACACTGGGAGCATCATCTATCACTGCATTTACAAGGCAGCATACAATTGGAAGC
AATGGCCATTTCAAACATGGTAGAATTGAGCAGAAATATTTGTATTTAGCATATTGAACA
TGCTAATACACACCTATTCAATACCCAATCCTTTTCCATGCATAAACAGCATACATCACA
ATGACAATGACAATGACAATGACAGACTGATTGATTGTATTGCTTAGATTTATTGACCAT
GTGTGTTTTCTTTACATCTGTTTGTACACCGTATCTGTTTGAAACTTCTCTTTGATTGCG
AGTCCTTCTTGCAAAAACATAGTTTACTTACCAAGTCAACCTGATTGGAGCCAGCCTTGA
TGCATGATTCTGGAATACCAGATACCTTGTGACATCCAAAGGTTTTTCCTATCAAGAAGT
CTCAGTTTGTGCTGTGGAAAGGATCATTCCATCCAAAATTGACAAAACCAGTGTCAGAGG
TTGGTGCGTTGTGGGATTAATGTTGCTGTTTGATATATTATGATTTGATGACACCCACAG
CCTGGGTGAGTGTCAAAATGGTCGGCTCCGGGAATTGAACCCGGGACCTCTTCCACCCTA
AGGAAGAATCATACCCCTAGACCAAGCCGACATTGTGCCAAATATGCAACATGTCAAGAC
TTACATATCCAATTGCATTGCCATTGGAAACACTTCTGACTAAGATATCTTGTCAAGTCT
AGGGACACAAGACATGCTCCGTTTATCACCTCAACGGTGACACATGTCATGGTCATAACC
AAGTGACACTGCCATTTAAGATGGTTGTGCTCTTATCATGGACACAATCACTGACTTTGA
CATCATGGGCTCTCTTTATGTACCTGATCAGCAGTAGTTGAATGCAAATCTTGGGGCATT
TCATTGATTTAACTGTCAGTAAAACTGCTGGCCATCCATTTTTGCTACGATTCTTGTATT
GACAATAGCATCAATTATTTAAAACATCAATAAGGGTGAAGAAGGATACAAAATACCATT
ATTGTAAGTCCTCAATGTTTGGCTCTTCACAAAACATACATGACATCACACTACTGAAAT
TATGTTTGTGCAATTACATTTGATATCATTGCATCATCACTTGCATCAAATTAATATTAT
CCAATGCGCCAATCATCTACATACATGCATTTGCACCCTCACAAAATCAATGGGCACTTG
GCATAAGGGTACACCAAAGAGTACGTGTGCACATAATGTTGGTTCCAATGATTCCTCCAT
GTAAGAGATCAAGAAACCAGAAATCAACATGAATTCTACAGTGACACCAATGTTGCTGCT
TCAATAATGATGATGCCATTGTTATGAGCAATCATTCAACAATAGTACTGCTATTTCCAT
GGTGCCTTCTTGTCGGTCATCTTCATTTCATCCATACAAAAACATGAGAATGCCTCTCTG
TAAGCCGTCAAAGCAGATTGTCATCAAGCAATAGCTTTTCATTTCAAGGAAATGACAACA
AGCACTTATTGGCCAGGAGTCTTACATGACATCAATTGGTTAGAGATGGCTGATGCTTCA
ATATGTTCAACACGGTCTGATGGCTAAGGAAAAAGGGGAGAATGAGTGGTGGATAAAAAC
TGAGCTGGTTGGTTATTTTGATTTTGATGATGTGTGTTTGGAAGCTATATGCTCAACCAC
CTGGAAGATCTCCAGGATTGAAACACTGGGAGCATCATCTATCACTGCATTTACAAGGCA
GCATACAATTGGAAGCAATGACCATTTCAAACATGGTAGAATTGAGCAGAAATATTTGTA
TTTAGCATATTGAACATGCTATTACACACCTATTCAATACCCAATCCTTTTCCATGCATA
AACAGCATACATCACAATGACAATGACAATGACAATGACAATGACAATGACAATGACAAT
GACAGACTGATTGATTGTATTGCTTAGATTTATTGACCATGTGTGTTTTCTTTACATCTG
TTTGTACACCGTATCTGTTTGAAACTTCTCTTTGATCGCGAGTCCTTCTTGCAAAAACAT
AGTTTACTTACCAAGTCAACCTGATTGGAGCCAGCCTTGATGCATGATTCTGGAATACCA
GATATCTTGTGACATCCAAAGGTTTTTCCTATCAAGAAGTCTCAGTTTGTGCTGTGGAAA
GGATCATTCCATCCAAAATTGACAAAACCAGTGTCAGAGGTTGGTGCGTTGTGGGATTAA
TGTTGCTGTTTGATATATTATGATTTGATGACACCCACAGCCTGGGTGAGTGTCAAAATG
GTCGGCTCGGGGAATTGAACCGGGACCTCTTCCACCCTAAGGAAGAATCATACCCTAGAC
CAAGCCGACATTGTGCCAAATATGCAACATGTCAAGACTTACATATCCAATTGCATTGCC
ATTGGAAACACTTCTGACTAAGATATCTTGTCAAGTCTAGGGACACAAGACATGCTCCGT
TTATCACCTCAACGGTGACACATGTCATGGTCATAACCAAGTGACACTGCCATTTAAGAT
GGTTGTGCTCTTATCATGGACACAATCACTGACTTTGACATCATGGGCTCTCTTTATGTA
CCTGATCAGCAGTAGTTGAATGCAAATCTTGGGGCATTTCATTGATTTAACTGTCAGTAA
AACTGCTGGCCATCCATTTTTGCTACGATTCTTGTATTGACAATAGCATCAATTATTTAA
AACATCAATAAGGGTGAAGAAGGATACAAAATACCATTATTGTAAGTCCTCAATGTTTGG
CTCTTCACAAAACATACATGACATCACACTACTGAAATTATGTTTGTGCAATTACATTTG
ATATCATTGCATCATCACTTGCATCAAATTAATATTATCCAATGCGCCAATCATCTACAT
ACATGCATTTGCACCCTCACAAAATCAATGGGCACTTGGCATAAGGGTACACCAAAGAGT
ACGTGTGCACATAATGTTGGTTCCAATGATTCCTCCATGTAAGAGATCAAGAAACCAGAA
ATCAACATGAATTCTACAGTGACACCAATGTTGCTGCTTCAATAATGATGATGCCATTGT
TATGAGCAATCATTCAACAATAGTACTGCTATTTCCGTGGTGCCTTCTTGTCGGTCATCT
TCATTTCATCCATACAAAAACATGAGAATGCCTCTCTGTAAGCCGTCAAAGCAGATTGTC
ATCAAGCAATAGCTTTTCATTTCAAGGAAATGACAACAAGCACTTATTGGCCAGGAGTCT
TACATGACATCAATTGGTTAGAGATGGCTGATGCTTCAATATGTTCAACATGGTCTGATG
GCTAAGGAAAAAGGGGAGAATGAGTGGTGGATAAAAACTGAGCTGGTTGGTTATTTTGAT
TTTGATGATGTGTGTTTGGAAGCTATATGCTCAACCACCTGGAAGATCTCCAGGATTGAA
ACACTGGGAGCATCATCTATCACTGCATTTACAAGGCAGCATACAATTGGAAGCAATGAC
CATTTCAAACATGGTAGAATTGAGCAGAAATATTTGTATTTAGCATATTGAACATGCTAT
TACACACCTATTCAATACCCAATCCTTTTCCATGCATAAACAGCATACATCACAATGACA
ATGACAATGACAATGACAGACTGATTGATTGTATTGCTTAGATTTATTGACCATGTGTGT
TTTCTTTACATCTGTTTGTACACCGTATCTGTTTGAAACTTCTCTTTGATCGCGAGTCCT
TCTTGCAAAAACATAGTTTACTTACCAAGTCAACCTGATTGGAGCCAGCCTTGATGCATG
ATTCTGGAATACCAGATATCTTGTGACATCCAAAGGTTTTTCCTATCAAGAAGTCTCAGT
TTGTGCTGTGGAAAGGATCATTCCATCCAAAATTGACAAAACCAGTGTCAGAGGTTGGTG
CGTTGTGGGATTAATGTTTGCTGTTTGATATATTATGATTTGATGACACCCACAGCCTGG
GTGAGTGTCAAAATGGTCGGCTCCGGGAATTGAAGCCGGGACCTCTTCCACCCTAAGGAA
GAATCATACCCCTAGACCAAGCCGACATTGTGCCAAATATGCAACATGTCAAGACTTACA
TATCCAATTGCATTGCCATTGGAAACACTTCTGACTAAGATATCTTGTCAAGTCTAGGGA
CACAAGACATGCTCCGTTTATCACCTCAATGGTGACACATGTCATGGTCATAACCAAGTG
ACACTGCCATTTAAGATGGTTGTGCTCTTGTCATGGACACAATCACTGACTTTGACATCA
TGGGCTCTCTTTATGTACCTGATCAGCAGTAGTTGAATGCAAATCTTGGGGCATTTCATT
GATTTAACTGTCAGTAAAACTGCTGGCCATCCATTTTGCTACGATTCTTGTATTGACAAT
AGCATCAATTATTTAAAACATCAATAAGGGTGAAGAAGGATACAAAATACCATTATTGTA
AGTCCTCAATGTTTGGCTCTTCACAAAACATACATGACATCACACTACTGAAATTATGTT
TGTGCAATTACATTTGATATCATTGCATCATCACTTGCATCAAATTAATATTATCCAATG
CGCCAATCATCTACATACATGCATTTGCACCCTCACAAAATCAATGGGCACTTGGCATAA
GGGTACACCAAAGAGTACGTGTGCACATAATGTTGGTTCCAATGATTCCTCCATGTAAGA
GATCAAGAAACCAGAAATCAACATGAATTCTACAGTGACACCAATGTTGCTGCTTCAATA
ATGATGATGCCATTGTTATGAGCAATCATTCAACAATAGTACTGCTATTTCCATGGTGCC
TTCTTGTCGGTCATCTTCATTTCATCCATACAAAAACATGAGAATGCCTCTCTGTAAGCC
GTCAAAGCAGATTGTCATCAAGCAATAGCTTTTCATTTCAAGGAAATGACAACAAGCACT
TATTGGCCAGGAGTCTTACATGACATCAATTGGTTAGAGATGGCTGATGCTTCAATATGT
TCAACACGGTCTGATGGCTAAGGAAAAAGGGGAGAATGAGTGGTGGATAAAAACTGAGCT
GGTTGGTTATTTTGATTTTGATGATGTGTGTTTGGAAGCTATATGCTCAACCACCTGGAA
GATCTCCAGGATTGAAACACTGGGAGCATCATCTATCACTGCATTTACAAGGCAGCATAC
AATTGGAAGCAATGACCATTTCAAACATGGTAGAATTGAGCAGAAATATTTGTATTTAGC
ATATTGAACATGCTATTACACACCTATTCAATACCCAATCCTTTTCCATGCATAAACAGC
ATACATCACAATGACAATGACAATGACAATGACAGACTGATTGATTGTATTGCTTAGATT
TATTGACCATGTGTGTTTTCTTTACATCTGTTTGTACACCGTATCTGTTTGAAACTTCTC
TTTGATTGCAAGTCCTTCTTGCAGAAACATAGTTTACTTACCAAGTCAACCTGATTGGAG
CCAGCCTTGATGCATGATTCTGGAATACCAGATATCTTGTGACATCCAAAGGTTTTTCCT
ATCAAGAAGTCTCAGTTTGTGCTGTGGAAAGGATCATTCCATCCAAAATTGACAAAACCA
GTGTCAGAGGTTGGTGCGTTGTGGGATTAATGTTGCTGTTTGATATATTATGATTTGATG
ATACCCACAGCCTGGGTGAGTGTCAAAATGGTCGGCTCCGGGAATTGAACCCGGGACCTC
TTCCACCCTAAGGAAGAATCATACCCCTAGACCAAGCCGACATTGTGCCAAATATGCAAC
ATGTCAAGACTTACATATCCAATTGCATTGCCTTTGGAAACACTTCTGACTAAGATATCT
TGTCAAGTCTAGGGACACAAGACATGCTCCGTTTATCACCTCAATGGTGACACATGTCAT
GGTCATAACCAAGTGACACTGCCATTTAAGATGGTTGTGCTCTTGTCATGGACACAATCA
CTGACTTTGACATCATGGGCTCTCTTTATGTACCTGATCAGCAGTAGTTGAATGCAAATC
TTGGGGCATTTCATTGATTTAACTGTCAGTAAAACTGCTGGCCATCCATTTTTGCTACGA
TTCTTGTATTGACAATAGCATCAATTATTTAAAACATCAATAAGGGTGAAGAAGGATACA
AAATACCATTATTGTAAGTCCTCAATGTTTGGCTCTTCACAAAACATACATGACATCACA
CTACTGAAATTATGTTTGTGCAATTACATTTGATATCATTGCATCATCACTTGCATCAAA
TTAATATTATCCAGTGCGCCAATCATCTACATACATGCATTTGCACCCTCACAAAATCAA
TGGGCACTTGGCATAAGGGTACACCAAAGAGTACGTGTGCACATAATGTTGGTTCCAATG
ATTCCTCCATGTAAGAGATCAAGAAACCAGAAATCAACATGAATTCTACAGTGACACCAA
TGTTGCTGCTTCAATAATGATGATGCCATTGTTATGAGCAATCATTCAACAATAGTACTG
CTATTTCCATGGTGCCTTCTTGTCGGTCATCTTCATTTCATCCATACAAAAACATGAGAA
TGCCTCTCTGTAAGCCGTCAAAGCAGATTGTCATCAAGCAATAGCTTTTCATTTCAAGGA
AATGACAACAAGCACTTATTGGCCAGGAGTCTTACATGACATCAATTGGTTAGAGATGGC
TGATGCTTCAATATGTTCAACACGGTCTGATGGCTAAGGAAAAAGGGGAGAATGAGTGGT
GGATAAAAACTGAGCTGGTTGGTTATTTTGATTTTGATGATGTGTGTTTGGAAGCTATAT
GCTCAACCACCTGGAAGATCTCCAGGATTGAAACACTGGGAGCATCATCTATCACTGCAT
TTACAAGGCAGCATACAATTGGAAGCAATGACCATTTCAAACATGGTAGAATTGAGCAGA
AATATTTGTATTTAGCATATTGAACATGCTATTACACACCTATTCAATACCCAATCCTTT
TCCATGCATAAACAGCATACATCACAATGACAATGACAATGACAATGACAATGACAAACA
GACTGATTGATTGTATTGCTTAGATTTATTGACCATGTGTGTTTTCTTTACATCTGTTTG
TACACCGTATCTATTTGAAACTTCTCTTTGATCGCAAGTCCTTCTTGCAGAAACATAGTT
TACTTACCAAGTCAACCTGATTGGAGCCAGCCTTGATGCATGATTCTGGAATACCAGATA
TCTTGTGACATCCAAAGGTTTTTCCTATCAAGAAGTCTCAGTTTGTGCTGTGGAAAGGAT
CATTCCATCCAAAATTGACAAAACCAGTGTCAGAGGTTGGTGCGTTGTGGGATTAATGTT
GCTGTTTGATATATGATTTGATGATACCCACAGCCTGGGTGAGTGTCAAAATGGTCGGCT
CCGGGAATTGAACCCGGGACCTCTTCCACCCTAAGGAAGAATCATACCCCTAGACCAAGC
CGACATTGTGCCAAATATGCAACATGTCAAGACTTACATATCCAATTGCATTGCCTTTGG
AAACACTTCTGACTAAGATATCTTGTCAAGTCTAGGGACACAAGACATGCTCCGTTTATC
ACCTCAATGGTGACACATGTCATGGTCATAACCAAGTGACACTGCCATTTAAGATGGTTG
TGCTCTTGTCATGGACACAATCACTGACTTTGACATCATGGGCTCTCTTTATGTACCTGA
TCAGCAGTAGTTGAATGCAAATCTTGGGGCATTTCATTGATTTAACTGTCAGTAAAACTG
CTGGCCATCCATTTTTGCTACGATTCTTGTATTGACAATAGCATCAATTATTTAAAACAT
CAATAAGGGTGAAGAAGGATACAAAATACCATTATTGTAAGTCCTCAATGTTTGGCTCTT
CACAAAACATACATGACATCACACTACTGAAATTATGTTTGTGCAATTACATTTGATATC
ATTGCATCATCACTTGCATCAAATTAATATTATCCAGTGCGCCAATCATCTACATACATG
CATTTGCACCCTCACAAAATCAATGGGCACTTGGCATAAGGGTACACCAAAGAGTACGTG
TGCACATAATGTTGGTTCCAATGATTCCTTCATGTAAGAGATCAAGAAATCAGAAATCAA
CATGAATTCTACAGTGACACCAATGTTGCTGCTTCAATAATGATGATGCCATTGTTATGA
GCAATCATTCAACAATAGTACTGCTATTTCCGTGGTGCCTTCTTGTCGGTCATCTTCATT
TCATCCATACAAAAACATGAGAATGCCTCTCTGTAAGCCGTCAAAGCAGATTGTCATCAA
GCAATAGCTTTTCATTTCAAGGAAATGACAACAAGCACTTATTGGCCAGGAGTCTTACAT
GACATCAATTGGTTAGAGATGGCTGATGCTTCAATATGTTCAACACGGTCTGATGGCTAA
GGAAAAAGGGGAGAATGAGTGGTGGATAAAAACTGAGCTGGTTGGTTATTTTGATTTTGA
TGATGTGTGTTTGGAAGCTATATGCTCAACCACCTGGAAGATCTCCAGGATTGAAACACT
GGGAGCATCATCTATCACTGCATTTACAAGGCAGCATACAATTGGAAGCAATGACCATTT
CAAACATGGTAGAATTGAGCAGAAATATTTGTATTTAGCATATTGAACATGCTATTACAC
ACCTATTCAATACCCAATCCTTTTCCATGCATAAACAGCATACATCACAATGACAATGAC
AATGACAATGACAATGACAGACTGATTGATTGTATTGCTTAGATTTATTGACCATGTGTG
TTTTCTTTACATCTGTTTGTACACCGTATCTATTTGAAACTTCTCTTTGATCGCAAGTCC
TTCTTGCAGAAACATAGTTTACTTACCAAGTCAACCTGATTGGAGCCAGCCTTGATGCAT
GATTCTGGAATACCAGATATCTTGTGACATCCAAAGGTTTTTCCTATCAAGAAGTCTCAG
TTTGTGCTGTGGAAAGGATCATTCCATCCAAAATTGACAAAACCAGTGTCAGAGGTTGGT
GCGTTGTGGGATTAATGTTGCTGTTTGATATATGATTTGATGATACCCACAGCCTGGGTG
AGTGTCAAAATGGTCGGCTCCGGGAATTGAACCCGGGACCTCTTCCACCCTAAGGAAGAA
TCATACCCCTAGACCAAGCCGACATTGTGCCAAATATGCAACATGTCAAGACTTACATAT
CCAATTGCATTGCCTTTGGAAACACTTCTGACTAAGATATCTTGTCAAGTCTAGGGACAC
AAGACATGCTCCGTTTATCACCTCAATGGTGACACATGTCATGGTCATAACCAAGTGACA
CTGCCATTTAAGATGGTTGTGCTCTTGTCATGGACACAATCACTGACTTTGACATCATGG
GCTCTCTTTATGTACCTGATCAGCAGTAGTTGAATGCAAATCTTGGGGCATTTCATTGAT
TTAACTGTCAGTAAAACTGCTGGCCATCCATTTTTGCTACGATTCTTGTATTGACAATAG
CATCAATTATTTAAAACATCAATAAGGGTGAAGAAGGATACAAAATACCATTATTGTAAG
TCCTCAATGTTTGGCTCTTCACAAAACATACATGACATCACACTACTGAAATTATGTTTG
TGCAATTACATTTGATATCATTGCATCATCACTTGCATCAAATTAATATTATCCAGTGCG
CCAATCATCTACATACATGCATTTGCACCCTCACAAAATCAATGGGCACTTGGCATAAGG
GTACACCAAAGAGTACGTGTGCACATAATGTTGGTTCCAATGATTCCTTCATGTAAGAGA
TCAAGAAATCAGAAATCAACATGAATTCTACAGTGACACCAATGTTGCTGCTTCAATAAT
GATGATGCCATTGTTATGAGCAATCATTCAACAATAGTACTGCTATTTCCGTGGTGCCTT
CTTGTCGGTCATCTTCATTTCATCCATACAAAAACATGAGAATGCCTCTCTGTAAGCCGT
CAAAGCAGATTGTCATCAAGCAATAGCTTTTCATTTCAAGGAAATGACCACAAACACTTA
TTGGCCAGGAGTCTTACATGACATCAATTGGTTAGAGATGGCTGATGCTTCAATATGTTC
AACACGGTCTGATGGCTAAGGAAAAGGGGAGAATGAGTGGTGGATAAAAACTGAGCTGGT
TGGTTATTTTGATTTTGATGATGTGTGTTTGGAAGCTATATGCTCAACCACCTGGAAGAT
CTCCAGGATTGAAACACTGGGAGCATCATCTATCACTGCATTTACAAGGCAGCATACAAT
TGGAAGCAATGGCCATTTCAAACATGGTAGAATTGAGCAGAAATATTTGTATTTAGCATA
TTGAACATGCTATTACACACCTATTCAATACCCAATCCTTTTCCATGCATAAACAGCATA
CATCACAATGACAATGACAATGACAATGACAATGACAGACTGATTGATTGTATTGCTTAG
ATTTATTGACCATGTGTGTTTTCTTTACATCTGTTTGTACACCCTATCTATTTGAAACTT
CTCTTTGATCGCAAGTCCTTCTTGCAGAAACATAGTTTACTTACCAAGTCAACCTGATTG
GAGCCAGCCTTGATGCATGATTCTGGAATACCAGATATCTTGTGACATCCAAAGGTTTTT
CCTATCAAGAAGTCTCAGTTTGTGCTGTGGAAAGGATCATTCCATCCAAAATTGACAAAA
CCAGTGTCAGAGGTTGGTGCGTTGTGGGATTAATGTTGCTGTTTGATATATGATTTGATG
ATACCCACAGCCTGGGTGAGTGTCAAAATGGTCGGCTCGGGAATTGAACCGGGACCTCTT
CCACCCTAAGGAAGAATCATACCCTAGACCAAGCCGACATTGTGCCAAATATGCAACATG
TCAAGACTTACATATCCAATTGCATTGCCTTTGGAAACACTTCTGACTAAGATATCTTGT
CAAGTCTAGGGACACAAGACATGCTCCGTTTATCACCTCAATGGTGACACATGTCATGGT
CATAACCAAGTGACACTGCCATTTAAGATGGTTGTGCTCTTGTCATGGACACAATCACTG
ACTTTGACATCATGGGCTCTCTTTATGTACCTGATCAGCAGTAGTTGAATGCAAATCTTG
GGGCATTTCATTGATTTAACTGTCAGTAAAACTGCTGGCCATCCATTTTTGCTACGATTC
TTGTATTGACAATAGCATCAATTATTTAAAACATCAATAAGGGTGAAGAAGGATACAAAA
TCCCATTATTGTAAGTCCTCAATGTTTGGCTCTTCACAAAACATACATGACATCACACTA
CTGAAATTATGTTTGTGCAATTACATTTGATATCATTGCATCATCACTTGCATCAAATTA
ATATTATCCAGTGCGCCAATCATCTACATACATGCATTTGCACCCTCACAAAATCAATGG
GCACTTGGCATAAGGGTACACCAAAGAGTACGTGTGCACATAATGTTGGTTCCAATGATT
CCTTCATGTAAGAGATCAAGAAATCAGAAATCAACATGAATTCTACAGTGACACCAATGT
TGCTGCTTCAATAATGATGATGCCATTGTTATGAGCAATCATTCAACAATAGTACTGCTA
TTTCCGTGGTGCCTTCTTGTCGGTCATCTTCATTTCATCCATACAAAAACATGAGAATGC
CTCTCTGTAAGCCGTCAAAGCAGATTGTCATCAAGCAATAGCTTTTCATTTCAAGGAAAT
GACCACAAACACTTATTGGCCAGGAGTCTTACATGACATCAATTGGTTAGAGATGGCTGA
TGCTTCAATATGTTCAACACGGTCTGATGGCTAAGGAAAAAGGGGAGAATGAGTGGTGGA
TAAAAACTGAGCTGGTTGGTTATTTTGATTTTGATGATGTGTGTTTGGAAGCTATATGCT
CAACCACCTGGAAGATCTCCAGGATTGAAACACTGGGAGCATCATCTATCACTGCATTTA
CAAGGCAGCATACAATTGGAAGCAATGGCCATTTCAAACATGGTAGAATTGAGCAGAAAT
ATTTGTATTTAGCATATTGAACATGCTATTACACACCTATTCAATACCCAATCCTTTTCC
ATGCATAAACAGCATACATCACAATGACAATGACAATGACAATGACAATGACAGACTGAT
TGATTGTATTGCTTAGATTTATTGACCATGTGTGTTTTCTTTACATCTGTTTGTACACCC
TATCTATTTGAAACTTCTCTTTGATCGCAAGTCCTTCTTGCAGAAACATAGTTTACTTAC
CAAGTCAACCTGATTGGAGCCAGCCTTGATGCATGATTCTGGAATACCAGATATCTTGTG
ACATCCAAAGGTTTTTCCTATCAAGAAGTCTCAGTTTGTGCTGTGGAAAGGATCATTCCA
TCCAAAATTGACAAAACCAGTGTCAGAGGTTGGTGCGTTGTGGGATTAATGTTGCTGTTT
GATATATAGATTTGATGATACCCACAGCCTGGGTGAGTGTCAAAATGGTCGGCTCCGGAA
TTGAACCGGGACCTCTTCCACCCTAAGGAAGAATCATACCCCTAGACCAAGCCGACATTG
TGCCAAATATGCAACATGTCAAGACTTACATATCCAATTGCATTGCCTTTGGAAACACTT
CTGACTAAGATATCTTGTCAAGTCTAGGGACACAAGACATGCTCCGTTTATCACCTCAAT
GGTGACACATGTCATGGTCATAACCAAGTGACACTGCCATTTAAGATGGTTGTGCTCTTG
TCATGGACACAATCACTGACTTTGACATCATGGGCTCTCTTTATGTACCTGATCAGCAGT
AGTTGAATGCAAATCTTGGGGCATTTCATTGATTTAACTGTCAGTAAAACTGCTGGCCAT
CCATTTTTGCTACGATTCTTGTATTGACAATAGCATCAATTATTTAAAACATCAATAAGG
GTGAAGAAGGATACAAAATCCCATTATTGTAAGTCCTCAATGTTTGGCTCTTCACAAAAC
ATACATGACATCACACTACTGAAATTATGTTTGTGCAATTACATTTGATATCATTGCATC
ATCACTTGCATCAAATTAATATTATCCAGTGCGCCAATCATCTACATACATGCATTTGCA
CCCTCACAAAATCAATGGGCACTTGGCATAAGGGTACACCAAAGAGTACGTGTGCACATA
ATGTTGGTTCCAATGATTCCTCCATGTAAGAGATCAAGAAATCAGAAATCAACATGAATT
CTACAGTGACACCAATGTTGCTGCTTCAATAATGATGATGCCATTGTTATGAGCAATCAT
TCAACAATAGTACTGCTATTTCCATGGTGCCTTCTTGTCGGTCATCTTCATTTCATCCAT
ACAAAAACATGAGAATGCCTCTCTGTAAGCCGTCAAAGCAGATTGTCATCAAGCAATAGC
TTTTCATTTCAAGGAAATGACAACAAGCACTTATTGGCCAGGAGTCTTACATGACATCAA
TTGGTTAGAACACGGTCTGATGGCTAAGGAAAAAGGGGAGAATGAGTGGTGGATAAAAAC
TGAGCTGGTTGGTTATTTTGATTTTGATGATGTGTGTTTGGAAGCTATATGCTCAACCAC
CTGGAAGATCTCCAGGATTGAAACACTGGGAGCATCATCTATCACTGCATTTACAAGGCA
GCATACAATTGGAAGCAATGGCCATTTCAAACATGGTAGAATTGAGCAGAAATATTTGTA
TTTAGCATATTGAACATACTATTACACACCTATTCAATACCCAATCCTTTTCCATGCATA
AACAGCATACATCACCATGACAATGACAATGACAATGACAGACTGATTGATTGTATTGCT
TAGATTTATTGACCATGTGTGTTTTCCTTACATCTGTTTGTACACCGTATCTATTTGAAA
CTTCTCTTTGATCGCAAGTCCTTCTTGCAAAAACATAGTTTACTTACCAAGTCAACCTGA
TTGGAGCCAGCCTTGATGCATGATTCTGGAATACCAGATATCTTGTGACATCCAAAGGCT
TTTCCTATCAAAAAGTCTCAGTGTGTGCTGTGGAAAGGATCATTCCATCCAAAATTGACA
AAACCAGTGTCAGAGGTTGGTGCGTTGTGGGATTAATGTTGCTGTTTGGTATATGATTTG
ATGATACCCACAGCCTGGGTGAATGTCAAAATGGTCGGCTCCGGGAATTGAACCCGGGAC
CTCTTCCACCCTAAGGACGAATCATACCCCTAGACCGAGCCGACATTGTGCCAAATATGA
AACGTGTCAAGACATGCTGCATGTATCCCATGGTCATAACCAAGTGACACTGCCATTTAA
GATGGTTGTGACATAGGCCAAGAACCTACCTCAATTAGTACCCTCATTGGTACCCTTATT
AGTACCAATATGGACTAATTCAAAAATACCCAGATAGGGATTAATTTTGAACAAAGGAAC
AAAGATCCATATCTTTGGATCTTCAGAGCAGCACTGCCCAAAGATCCATATCTTTGGATG
GCACTGCCCCCTGTCAGAACACCCTCAAAGAGAAGGATAGAAACATACCAGATTGGTGTA
AAAACCTACACAACATCACATTGTTTCGTTTTAGGATGAAAGGGATTGCATTGCCCTTCC
ATCCACATTTGTTCATTGTAATTCATAAACAATAAGCTCACAATTTACTTTCATCAACAA
TTCTATATCACCTTTATCTACATAATAGGTATTTAGTATTTTTATCTCCAAACGGCTTAG
GTCACTATCTATAGATAGCCGTTTCCGCGACCTTCTCGCGTGAAAGCCACCGAAAAGTTT
TTTCCCTCCACTCCGTCACTCGTGCTCCGTTGCGCAAGCAGACCCGTCGTCAGCTACGTC
ATACGAGAGTGTGCAAAAACGCAACTACGTCGCGTCAGCCACGAGAACTAGCGCACGTCA
GCGGTACCCCTAGGAGCTTTTTTAAGGCCCTATTCATCAGTACACGCCTAGGTGACGCGC
TTAAGAGAATGAGCACCTCAAAGGCAGTCCCTGATGGACTTAAAAGCCAAGAGTGTGAGA
GGAACCGGGACGGAATAAGCCGCCCGTTCCATACATACCGAAAGGGATGTAGTTCAAGAT
GCTTTGGCAGTAGATACTACAGCCAGCACGATGAAGCTCACCCTACCTGGTAAGGTAGAG
CTGAGGGTATCCGTATGGTCAAACGGTACCCCTGAGCAATTCCTGATGCATGTCCAAGCA
GCCCTGGATGCCGTGAGGCAGAAGGGCCTTGATACGGCATATGATAAGGTCTGCAAGGAC
CAGAAGGATTGCATCAAGAAGGCAACCAAGGCGAAGAAGCTTTTAAAAGTTACTCGGGAT
CGGATGCGAATCCTCCCGAAGAGAAGGCTTATGAAAAGGCCCTAGAAGCCGCAAAGAAAG
CTGACGAGGCTGTTATGTCCGTCATCAATCAAGTGTTCAGCCTCTACTCCAACCTACTCA
CGGAGGAAGCAAGGCGCCCTGGAAGAAGATCGTGAGTGAACAAATTGACTGTTCTCCATG
GACGGATATCTACGGGGAAGAACATCCCGAAGCGTGAGCAGTCTTGGGGTCATTCATGGA
ATGCGTCAGCTTCCATTTGTTGACCGTGTTCGTAATGACGCTGCTGAGACCCAGCGCTTC
TACATAAGTAACGGGTTGAAGAAGCCCAACAGGGTTCCGATTCGCCAATTCATCAGCCGC
ATCCAGCAGCTGAATGGCTACTTGGACTTATTGCCCTGTCTTTACTACTCCAACCGTGCC
ACCAAGCTCACCACTGCGGTGAAGCCGTTCGATGACCCGGACCTCGCTAGTCACATATTA
CGCATGGTCCCAAGGAATTGGCAAGACCAATACGAACTCAGTGGGGCAACGGTACCCCAG
AGCGTTCGGAAGCTCCTAGAAGCACTCGAACGCATCGAAGGCTTATCCGACCGACAAGGA
TCGTGATGGGCCTAAAAGTTCTCGCGAAGTCTAGCGACTCCTCCAAGCAGAAGATGGTTA
CGTTTAAGGATCGTATCCCGCGTAAGCGTACCACCAATGCAAAGCACTGTATATTGTGCA
AGAAGCATGGGGCGCACACACGACCCATAACACACAAGACTGCCGCAAGTATGCGAAGGA
TGGTTCCTTCAAAAAGGAATTCACAGGAAGAAAGCCCCGTGGACCTTCGCATTCTAGTGA
GACTTCTCCTCGCACCAATAGTGCCTATGCGCAGTTGTCTGCGAAGATTGAGAAACTTGA
GAAATCTAACAAGAAACTCAAGCATTCGCAGAAGAACGCATAGCGCCGTCCACGAAAGTG
ACAGCGATGACTCCGACTTCGTCCTGAATGGATGGGTGCGGTAGTACCGGGGAATTAACT
AAATGTTGTAAGAAACTAAGAAGTAATAAACAACCAAGTGATACTTACCCCAGTCCGAGT
AAAACTACCGTTGACTCAAATTCAAACATTAATTCGAATAAAGAGTTTATAAGAGATTTA
AAAATCTTGATAAGATACCGAAACATTCAATTTCAAATAATCGAATTGTTTACAATACTA
CGACGAAGCAAGATCAAAAAAATCTTGCAGCAAAAGTCGAAAACAACACACAGAGTGAGA
TAACTGCCGAACTGTCGGACCCCGAACTGTCGGGTGCCTTTCTCAATAGTGTGAACACTT
CTTTCAAAAAGTCAAACAGGAGGAAGAGTCACAGCTGTAGTGGCCAAAGCATGGCGGAAA
GGGGGGGGGGGGGGGGGGGGGGGGGGGGGAAAAACCTGGTGGGGGGGGGGGGGGGGGGGG
GGGGGTTGTTTAGGGAGAGGCCCCCTTCCCTTCCCGGGGGGGGGGGGGGGGTGGGCGCCG
GCGGAGGGGGGGGGCTTTCCAAAAAAAGGGGGGGGGGGGGTTTTTCTTTTTTTTTTTTTT
TTCCCACCAGGGGGGTTTTGGGGGAAAACAGGGTGGTGGGAATATAATAAAAAAAGATGG
CCAAGCCAATGTATGACCTCATTCTTGGTTGTAATACCATGAAAGAGTTAGGAATTGTTT
GACATGAGCCAAGGATACCTACTGGTACCCCTGACCCACCAGGCCCCTTTTCAGGACCCA
GGGACAATGGCTCTTCCCAAACAAGGGAAGTATACAAAAACCCAACTCATACTTTCTCAG
AAAGAATATATTTGAGATACATACCTATCAGGTATATACCTCAGAAACAATGAGTTAAGT
TAAGCAGTTGACAGGGGTCAACTGCCCAACTGAGGAGCCTAAAAATGCAATACTTTCTCA
ACTAGCAAACTTGCAGTGTGAGAGCTTCTCTGTAAATATTGGACACACTGGCCTCCAATA
TTTTACTTGTTAATCACAGTGATTTACATGATAAACTCGAGAGGATCACCATTAGGCAAT
CCTCATTTGTTGACCATTTCAGTAGCTCATAAATTAAGCCTTCAGACAACTGAAACATCT
TTTCTACTTCGTTTATCTACAACTACTTTTCGATTACTTCCGGCTTAGGTCACTATCGTA
CGATAGCCGAACTTCGGTAAGTTGCGCGCTCCTCAATCACACAGAGGCTCTTCCCGGCGA
CCCACAGGCGGTCGAACAAATCAAGGTTTCACAGCGCAGAGTGCGTCGTTTCGCCGCGGC
ACCGTGCGAACGATTTCTTCCTCAGTCCACCAAGGAGTTCCTACAAGAAGCTTTTCTTAG
GCACTAGCCTGGGTGAGAAACTACGAGCCATGTCCTCCGTGAAAGCGATTCCCGAAGGGC
TTAAGTGGGTGGAGTGCGAGCGTGGCATTGGAGGGAAGAACTCCCCATACGTTACATTCC
TGAGCAGGATCCGTGCAGGATGCCCTCGCGAAGGACAAAAAGACCACCTACTTCAAGTTG
ACTCTCCTAACACGGGAAACGAGTTAAAGGTGGCAGTATGGGCGTCCGGGACTCCCGAGC
AGTTTCTACTGCATGTGCGCTCCGCGATTCACGCATGCAAGCAGATGGGGCTTGACACGG
ACTTCGCGGCAGCCGAGAAGGCTGTTGAAACAGCCAAGATTGAGGCTGAACTAGCCAAGC
AGGAGTGCGTGACAGTGCGTAATGCTGAAAAGAAGAAGAAGGGCAATAAACAAGAGGCGC
CCGGTGCGACTACCGAGACCGCTTCACCGGCCCTAGTAGAAGCCAAGACCACGTATGACA
AGGTCTTGAAAGCTCTAGAGGCTGCGAAGCTCACCGTCGCAACGGCTGGAGCGAAGCCCT
TCGAGCTTTATGGAAATCTCCTCTCCGACGAGGCACGTCAGCCCTGGGAGAAGATTATCA
AGGCCCAAGTGACTAAAGCTCCTTGGGAAGACATCAAGGGAGTACCGCACACGGAGACTC
CCACGAAGACTTGGAACTCGTTTCACGAGTGCGTCACGTTTCACCTGTTGCAGGTGTTCC
GTCATGACGCGGGCGAGGCCCTCAAGTATTACATCACGAATACGCTAAAAAAGCCCAACA
GGGTTTCAATTCGTCAGTTTTTTGTCCGAGTTGAACAGCTCAACAGCTACCTCGAGACAC
TGCCCTGCCTGTATTACAGCCCGAAGGCTAATCAGGCGACCAAGAAGGTATTGCCTCTTG
ATGGCGCTGATCTTGCGACTCACCTATTGCGCATGTGTCCAGCTAAGTGGCAAACCCAGT
ATGACCTCACGGAGAATACCACTCCGGTCAGTACGAGGGCCCTGCTATTGGTCCTAGAGA
ATATCGAGAACAATGCGGAACTCGATAACAAGCCCGTTGGCACGACCAAGGCAAAAGGGG
CTGATACGAAGCGGAAGATGGAGTCGATGGACTCCCGCATCCCCAAGAAGCCCAAGAAAG
TGGGCTGGACCGAGAAGCACTGTGTGCTATGCAAGAAACATGGGGGGCCGCACAAAAGTC
ACAATACGCGTGACTGCCGTCGCTATAACAAGGACGGTACTCCTATCAAGAAACATGGGG
GCGCAGGTAAGCCCGGTTCAAAGGAAAGAAAACCGGAGGGCAGTAACCGCCCAGATTGTC
CGGGCGGAGTTGAAGAAAGCTCTCCGCAAAAAGTCTAGTAAGCGCAAGAAGCGTCGCGCT
AACGACTCGGAAAGTGACAGCGACTCCGGCGAAAGTTCGTGAAGGTGCGGGTCGGATAGC
ACTGGGGAATTACGTAGATGTAAGAAACGTAAATTAAATACTGCAATTGACAGTTACACT
ACCCCCAGTCCGAGTAAAGCTATCCTGACTAATAAAAGTCAAAATCCAAAATCAATTAAA
TCAGCTGTCACGAACGCTAAAATATTAAAAAAATCTTGTTCCAAGACAAAACAGCCCGAA
TTAAAAATTCGAAACAAAATAAAGTCAACGACATCATCCAACTTAAAAAAATCTTACGAC
AAAAAAGTTGTCAGTAATAAAACTCAACATACTGAGGCTAATGTGAACATGCCCAGTGTA
AATTACAATATTAATCACAAACAGGAAGTGATTACAATGAACACCAAGGATCGCCTCGGT
GTCACGGCGTTAATTGCCATCATGGAACCAGCGACTGAAAGTCAATCCGGCAGAGCCTAC
AAACAACCTCTGCGGAGTCGCCCCAGTAACAAAATTAAAGTCCTACTGGACTCTGGGTCT
GATGGAGACCTTATTTTCCTTCCAAAGGAAAAGACAAGCCTTTTCCCTACCTGACTAGGC
AGGTGCCAAAGTCTTGGCATACGTCAAATGGGAGCTTCCAGACAACCGGAAGAGGTAAGA
TCAGAGTCAAATTCTTTGAGTACTCTAATTCCAAGGAGTACCTTCTACAACCCGATGTTG
TGGAATACAAGGAAGATGGCATGACCAAACCAGGGTTTGACCTCATTCTTGGTAGTAATA
CCTTGAAAGAGTTAGGAATTGTCCTAGACTTTCGGACAAAGGAAATCACCGTGGATGACA
TCTCACTGCCAATGAGAGACATCAACAAATTAAAGACAAAAGCTACTGTGGAAAAAGCTT
GGACTATGAACAATAGCATCTACCAAGAGACATCCAAAGAACCACAGAGCACTCTGGAGG
CAACAAAACGCCTCATAAAAATACTAGACGCTAAGTATGAAAAAGCGGATCTCAGGGCAA
TTGTCAGAGACAATTGCACCCACCTAAGTGGCCCAGATCAAGCAAGGTTACTGGAGCTCC
TACAAGAATTTGAGGAGTTATTTAGTGGGAAACTAGGTGACTGGGATTGTAAGCCGGTCT
CCCTCCAGTTAAAGGAAGGAGCACAGCCATACCATGGCAGGCCTTTTCCCATACCCAAGA
AACACATAGAAATAACAAAAAGAGAGGTACAACGACTATGTGACTTAGGGGTACTCAAAT
GGCAAGATGATTCTGAGTGGGCATCACCCACATTCATCATACCCAAGAAAGACAACACCG
TACGGGTTGTCAGCGATTTTAGGGAGGTAAACAAACGGATAGTGAGAAAACCGTTTCCTA
TTCCTAAAATCAGCACTGTTCTACAAGAACTTGAAGGCTTTACATATGCCACAGCCCTTG
ACTTAAATATGGGCTATTATACCATTAGATTGGATCCAGATGCGTCCAAAATATGCACCA
TTATCTTTCCGTGGGGTAAGTACTCTTACCTGCGGTTACCAATGGGCGTTGCATGTTCTC
CGACATCTTCCAGGCTAAGATGTCTGAGCTAATGGCAACCCTTGAGTTCGTGCGAACTTA
TCTGGATGATTTACTATGCATCAGCAAGGGAAACCTAGAAGATCACCTTACTAAACTTAG
AAGGGTCTTCATTAGGTTGCGAGACGCAGAGCTTGACCGTCAATGCGCGCAAGTCGTCTT
TCTGTGCCATGGAGACAGAATACCTAGGATATGTGCTATCCAGAAATGGTATAAAACCAC
AGCCAAAAAGGTACAGGCAATCCTCGCATTAACACCGCCTCAAAATGTTAAACAGCTCCG
TAGGTTTCTAGGCATGGTCCAGTACTACAGAGACATTTGGGCGAGACGCAGTGAAATACT
TGCACCATTAACCAACTTAGTTGGTGAATGTGGACACACCAAAATCACAAGGGCTAACAA
AACCAAGAAAAAGCCGTGGTATTGGGTGACATCCATCAGCAAGCATTCGACACTGTAAAG
GCAACTATCGCTCGCGATGTTACCTTGGCCTACCCTGACTATTCCCAGGGATTTGAAATT
TACACAGATAGTTCCAAATTTCAATTGGGCGCTGTGATTACTCAAAACAACAGGCCGCTG
GCGTTCTTCAGTAGAAAACTGAGTCAGGCGCAGCAAAAATATAGCGTGACCGAACAAGAA
CTACTGGCCATAGTAGAAACACTAAAGGAGTTCAAAGGCATGCTTTGGGGACAGCAAATT
ACGGTCTACACTGACCACAAGAATCTAATGCAGGATGCTCTAGGTCTGACCTCTGATCGA
GTGTACCGCTGGAGATTACTCTTAGAAGAGTATGGCCCCACCATCGTGTATATCAAAGGC
ATCCACAACACCGTTGCAGACGCCATCTCACGACTGGACTATGGACCCGTCATAGATGAC
AGGTCAACCTGGATGACTTTCGCCCAGTGTTGGTGCTACCACAACACCTCACAGCCAGAA
GCATCCCTAGCATCCACCCAGGAATCCATGAACCAGGTGTTTGCTAATCGCAACGAAGAG
GACTCCATCTATCCCCTCACAACCAGAGAGATAGCGGAGGCACAACAACAAGATGAAAGC
CTACTAAACAAAGGCTACTCACCTCAATTAGTTGAGAATATTAAAGTACTCTGCAAGGAT
GGCAAAATGGTTATTCCAACAAGCCTCCAACACCGTGCGGTAGCTTGGTTTCACCACTAC
CTACAGCACCCGGGACTAAACGTCTCGAAGAAACTCTTCGTCTGTCGATGTATTGGAAAG
GTCTAAGAGCGACAGTCCAATCACATGTCAAAAAGTGTCACAGTTGCCAGGTGAACAAAC
GCAGGCAGATAAAATACGGGAAACTGCCGACAAAACTTGCCATCACCAACCCATGGGAGG
CTCTATGTGTGGACCTGATAGGACCGTACACCCTCAAGGGCAAGGACAAGACACAACTTG
ACTTCATGTGCGTCACAATGATCGATCCTGCAACAAGCTGGTTCGAAATTGTAGAGTTGC
CGGTATCACAGCTCCCGAAGCTTGATATTCCCACGGGTACAAAGGGGCACAAGGGCAAAG
ACACACATGTCCACGAGCAACAACCCTACTTTGACAAGGCGTCAGCAACAGTAGGTAATT
TAGTCAATAGGACCTGGTTTAGCCGTTACCCACGTAGTCAATATATTATCTACGACAATG
GAAGTGAATTTAAACTTCACTTGAGACCCTCTGTGAATCATATGGTCTAAAGCGTAAGCC
AACCAGTGTCAAAACCCACAAGCGAGCGCAATACTCGGCGGGTGCATCAAACAATCATGG
CGATGCTCCGCACAGCTGAACTGGATATGGCCGACACCATCAGCGAGAGTGACATTGCTG
ACTTTCTCACAAATGCCGCATGGGCCGTTCGCTCTACCTATCACACAGTACTAAAGACTT
CGCCAGGTGCAGCTATTTTTGGAAGGGACATGTTGTTTGACGTCCCCTACATCGCTGACT
GGTCTAAAATAGGGGAATATAGACAACGGCAAACTGACCGTAACACCAGACGGGAGAATG
CCTCTCGCATAGACTGGGACTACCAACCCGGTGACAAAGTACTGCTGCGTAAAGACGGTA
TCCTCCGCAAAACAGAGAGCCGGTATGAAAGTGATCCTTGGACTATCACGTCAGTTCATA
CGAATGGCACAATAAGGGTTCAACGCGGAACTAAGTCCGGCGACTTAACATTCGGAGAGT
TACACCATATTTCGACTAAACTAAACAAGACTTGTACCTTACCCCCTCTCTCCTCTCAAG
ACTTACGCTTTGTCATTGCTACACCATCTTTTTTTCCTCCTCGCGGTTTTCTTTTTCCTC
GAGAGGTTTTCTTTTTCGTGAGCATTGACACCTTATCGCTCCATTCGTGGGGGCGAGTGA
CATGAGCCAAGGATACCTACTGGTACCCCTGACCCACCAGGCCCCTTTTTCAGGACCCAG
GGACAATGGCTCTTCCCAAACAAGGGGAAGTATACAAAAACCCAACTCATACTTTCTCAG
AAAGAATATATTTGAGATACATACCTATCAGGTATATACCTCAGAAACAATGAGTTAAGT
TAAGCAGTTGACAGGGGTCAACTGCCCAACTGAGGAGCCTAAAAATGCAATACTTTCTCA
ACTAGCAAACTTGCAGTGTGAGAGCTTCTCTGTAAATATTGGACACACTGGCCTCCAATA
TTTTACTTGTTAATCACAGTGATTTACATGATAAACTCGAGAGGATCACCATTAGGCAAT
CCTCATTTGTTGACCATTTCAGTAGCTTATAAATTAAGCCTTCAGACAACTGAAACATCT
TTTCTACTTCGTTTATCTACAACTACTTTTCGATTACTTCCGGCTTAGGTCATTGTTCTA
GATTTTCGAACAAAAGAAATAACAATTGATGACGTCATTTTGCCGATGAGGGACATCAAT
AGTCTGACTAAGTCAACAATGGACAATGTCTGGGCTGTTAACAACAGCATGGCTCATGAA
CCCAGCAGTACGCAAGATGCGACTCAGCGAGTGGTACATATCCTAGACGCTAAATATGAA
AAAGCAGACCTCCAATCAGTTGTTAGCACCAACTGTACTCACCTTAGTCTCCAAGACCAA
AACAAGTTACTAGAGTTACTCACAGAATTTGAGGAACTTTTTGATGGAACACTAGGTGAT
TGGAACACAGACCCCGTCTCCCTACAACTAAAGGAAGGCGTGAAGCCATATCATGGCCGA
CCATTCCCAGTGCCAAAAGTACACAAGGAGACCATAATCAAAGAATTGAACAGGCTCTGT
GAACTGGGGGTATTAGAGTTTCAGCCCGCATCAGAATGGGCGTCACCCACATTCATAATA
CCGAAGAAAGATAACACCGTACGTTTTATCTCGGATTTTAGGGAGGTAAATAAACGACTA
GTTAGGAAGCCGTTTCCATTACCTAAAATCAGTACAGTGTTGCAAGAGTTAGAAGGTTTC
ACTTTTGCTACAGCCCTTTATTTAAACATGGGTTACTACACCATCAGATTGGATCCTGAT
GCATCCAAAATCTGCACCATCATCTTCCCATGGGGAAGTATTCTTATCTTAGATTACCGA
TGGGTATTGCAGGTTCTCCAGACATTTTTCAGGCAAAGATGTCAGAGTTAATGGTTGCCT
TAGAGTTCGTGAGAACTTATCTGGATGATTTGCTTTGCATCACCAGGGCAAGTCTGGATG
ACCACCTAGATCATTTAAGGTTGGTACTTACCAGACTGCGAGACGCGGCTTGAGAGTCAA
TGCCCCCAAATCGAAATTTTGTGCTGTAGAAACAGAATACCTAGGGTATATCTTAACAAG
GACTGGCATCAAGCCACAACCAAACAAAGTACAAGCGATACTCGCAATTTCGCCACCAAA
ACAAGTCAAAGACCTCCGTAGGTTCCTGGGCATGGTCCAGTACTATCGAGATCTTTGGGC
AAGACGTAGTGAAATGCTTGCCCCACTCACCTCACTTGTAGGGGAGTGTGGTCATACCAA
AGTCACCAAAGCCAAGAAGACTAAGAAGCGACCTTGGTATTGGGATGAGGTACATCAAAT
AGCATTTGATAACGTAAAAGCTGCTATCGCTAAAGATGTAGTTTTAGCCTACCCTGATTT
TTCAAAGCCATTTGAAATATTTACTGATGCCTCGTCTAAACAACTTGGTTCAGTGATAAC
TCAAGGTAATAGGCCTCTTGCGTTCTTCAGTAGGAAGTTGTCTGAGACGCAACAAAGATA
CAGTGTGACCGAAATTGAACTACTGGCCATAGTGGAGACACTAAAAGAGTTCAAAGGTAT
ACTGTGGGGACAACAAATAAAGGTCTTTACAGATCATAAAAACCTAATCCAAGATGCCCT
TGGATTAACCTCAGACCGAGTATACCGATGGAGGTTACTCCTAGAGGAGTATGGTCCCGA
AATCGTGCACATAAAAGGCATCCATAACACTGTTGCTGACGCCATCTCCAGGTTAGACTC
GGTCCGATCAAGGATGACAACGCCAATTGGATGACGTTCACGAAATGCTGGTGTCACTAC
ACTGAGCATGCTTTGAGTGCTGACAGCACTCCTCCTCACCAAGACATTTTTAATCTGGTG
TTTGCAAATCGCAGCGACGAAGATGTAATTTACCCTTAACAGTGAAGGAAATTGCACAAG
CCCAGACGACAGATGCAACTTTAGAAAGGCTTAGTAGACATGACAAGTATTCCACTCAAT
TAGTAGAGGATACACATTTGTTGTGTAAGGATGGCAAGATGGTCATCCCCAAATCCCTTC
AAAGTCGAGCAGTTAGCTGGTACCACCACTACTTGCAGCATCCTGGACACACACGTCTTG
AAGAGACGTTACATGCAGCAATGTATTGGAAAGGTATGCAAAGTACTATCCGATCACATG
TCAAAAACTGTCGTATATGTCAAGTCAACAAACGACACAAGCACAAGTACGGAAAACTCC
CTACTAAGCTCCTCATCACAAACCCATGGGAGGCATTATGTGTGGACCTTATTGGACCAT
ACACCCTCAAGGGTAAAGATGGGACAGAAATTGACTTTATGTGTCTTACTATGATCGATC
CAGCCTCTAGCTGGTTTGAGGTAGTAGAACTGCCGGTAACCACAGATGCGGTTACTCCCA
CGGATAACAAGGGGCAAAAAGGCAATAAGACTCATACCGAACCTAAATTACCATACTTTG
ACAAATCATCTGCAATGATAAGTAATTTAGTGAATAAAACCTGGTTTAGCCGTTATCCAC
GTTGTCAATACATCATTTATGACAATGGAAGCGAATTTAAACTTCACTTCGAAGCCCTTT
GTGAATCATATGGGATCAAGCGTAAGCCAACCAGTGTCAAGAACCCACAAGCGAATGCTA
TACTGGAGCGGGTGCATCAGGTAATTACCTCAATGCTCCGCACTACTGAACTAGACATGG
CCAATACAGTAGTTGCCAGTGACATAGATGCGTTCCTAACAAACGCAGCATGGGCCATTC
GCTCAACTTACCATACAGTACTTAAAGCCTCCCCAGGAGCAGCAATCTTTGGTAGGGACA
TGTTGTTCGACGTGCCCTTCCTTGCTGACTGGAATAAAATTGGAGAACATAGGCAGCGCC
AAACTGACCTCAACACGATGCGGGAAAATCGCTCACGCCGTGATTGGGATTACCAAGTTG
GTGATCAAGTACTTCTTAGAAAAGATGGTATCCTCCGCAAATCAGAGAGTCGGTATGAAA
GTGATCCTTGGACTATCACAACTATTCATACGAATGGGACTATCAGGGTTCAACGCGGTA
CAAAATCTGAACGATTAAACATCAGAAGAGTCACACCTTTTTTAACCAGCAGCCTTAAAC
CATATTAAGCAGGTTTTTTGTGTCATCTCCCTCTTCAAATACAACACTTACGCTTTATTA
TACCAACACAGACTCTTTAGTTTGTGCATAAAGAGACATGGGTTAATTTTTTTCCTTCAC
AGGTTTTTCCCCTCTTTTTCTCACCTGATACTCCATTCGTGGGGCGAGTGACATAGGCCA
AGAACCTACCTCAATTAGTACCCTCATTGGTACCCTTATTAGTACCAATATGGACTAATT
CAAAAATACCCAGATAGGGATTAATTTTGAACAAAGGAACAAAGATCCATATCTTTGGAT
CTTCAGAGCAGCACTGCCCAAAGATCCATATCTTTGGATGGCACTGCCCCCTGTCAGAAC
ACCCTCAAAGAGAAGGGTAGAAACATACCAGATTGGTGTAGAAACCTACACAAAATCACA
TTGTTTCGTTTTAGGATGAAAGGGATTGCATTGCCCTTCCATCCACATTTGTTCATTGTA
ATTCATAAACAATAAGCTCACAATTTACTTTCATCAACAATTCTATATCACCTTTATCTA
CATAATAGGTATTTAGTATTTTTTATCTCCAAACGGCTTAGGTCAGGTTGTGCTCTTGTC
ATGGACACAATCACTGACTTTGACATCATGAGCTTTCTTTATGTACCTGATCGGCAGTAG
TCAAATGCAAATCTTGGGGCATTTTATTGATTGAACTGTCAGTAAAACTGCTGACCATCC
TTTTTGATACGATTCTATATCCAATCAAACTCCTTGCAGTCTTTGCCACTTAACTCTTGA
TTAGTCTGTGTGTGTATGCCAACAATCTGGGCAAACATTTCCAACTGGGATATTGAAATC
TTAATTGCAGCATGGAAATGCTGGAGCGAATACTGACATGACTCCTGAATGATATCTCAT
CATGCATGAGCATGCATTGTGAGTCAAACATCCCCAAGACCTGTTACACAATACCCATCA
ATATTTCATTTATCCAAACTGTACCACATAAACCTTATCCGCATCAAGGCCTCAGGTGCT
TTCGTTTTAGTATGAAAGAGCCTTGATTTTTATACAACACGGGGAATTTTGTTCAGGACT
GCCCATTGTGATTGTATCTTGTATTGAAAGTGCCATCAATTATTTAAAACAACAATAAGG
GTCCATTATTGTAAGTCCTCAATGCTTGACATGTCACAAAACGCATATGACATCATACTT
CTGAAAGTTTTTTCAATTTTATCCAATGCACCAATCATCTACATACATGCATTTGCACCC
TCACAAAATCAACTGGCACTTGGCATAAGTGTACGCCAAAGAGTACGTGTGCACATTATG
TTGGTTCCAATGATTCCTTTATGAAGTAGATCAAGAAATCAGAAATCACATGAATTTTGC
TATTTCATTAATGACGATGCCATCAATAGCTGATGTTTCATTTTTGCAATGGTCCAAAGT
AAGGTAAGGTAGTTCGTTTGTAGTTTTTGATATGAAATGTTGTGTTGACAAAAACTTGAA
ATCATTATGGCTGATAAAATGCATAGCATTATTTGGGATGGTTGTTGCCACCAATATTCA
TTGATGTGTTATTTTCAGGTCAAGTAACCTTGGTGCCATTCAAATCTCTACAAGACTCAA
CATGCAAACCTGAGCAAATTGCCACCACATGCCAACTGTCGTCACCCCTCTCATCAATCA
AATCCATCACGGTCTTATCCCCGAATATCTCCTTATCCAAAGGGATATATGCCTCTAAAC
ACTGTTTTAGCGGATCAACCAGGTATTCCTGATACATGGTAGCAAAACCATCCACAGTTC
CCACCCACTTTGCAAATTCAGTGCCTGCCGCCGCAATCTTTTGTGCTTCACCTGGATGAG
CCTCAGCCCAATCAAACTTCTCTCTCAGATCAGACAAATCAGCTCGAACTGGAATGTAAT
GAACCCATGCAATCAACCGATTATAAAAGTAATCTGTCGTGGGCGTCACATGATGGAATA
GTACTCCCGGCATGGCAAGTTTTTCAATAGTCCCGGTCCAGGTGGTCCCACCACCTCCTC
CTAAATCAATATGATATTTGTACTTGGATTGCTCCTGTACAGAAATGTATTCCCCGATAG
CCGTAATGCCCACAGACTGGAGGGCAAGAAGATTGTGGTTTTGGGAGGCAGGGATTTTTT
TGCTACTAATTGCACTGCTGGCAAATTTTATATTGATCCATGGAAGTAAATTTGAATTGG
GTTGCTTGGTGGAGAGTTCCTTTGCCTCGAGCTCTGCCTCTGATGTTAACAAGACACCCC
TCCATCGAGGAAGCAATACTTCATCTCCTAATTCCCACAATGCTCGAATGGCAGCCCTGG
TCACATCATCTCTATCATTCAACGTGGCGATTTTCGGCTTCACATCTGCATTGTAATCTG
GAGCTCTCATTTCGTGGAACATGCTATGAAGAAACACAAAATCAGTTCCCCTCCATACAA
TTTGTGGTATCAGTTCAGCCCAGGAAAAATCTTCCCGAAATATCAATCCATGCTGCATCA
TCACTGCCTTAGGATCACTTTGCTCGCTGCTAATCCTCTCTGGCAAAAGATACCCACAAA
CTCTACCACCAGTCTTATCACGAAAAATACTCTGCTGCCAACTATCAAAGCACGGCAAAT
GAGGCTTCACCGGCATGGGCATGGCAATCCCACTCGGTAAAATGGATGCATCGTACATAC
TCCCAAACTGCAAAATGGGTGCAAAGTCTTCTGCAAGACAATGTCCAGCCACACACTGTG
CATGAAGACGAGGCACATCTCCCGTGGATAGCAAAAGAACAAAGTCCTCGTTCCCGTGGA
ACCGTTGGGGGAAATTGTGTCGAAGTGCAAATGCCAATATGGAAGCGATGCGATAGATTC
TTGCGCATCCAAAGTCACATCCCGCTTGGTTGTGAATGACAATGAATTCGTCTTTTGTGG
AGTGGTAGACGAAGAAGAAGGCTTGATATCGAAATGCTTTTATGGTACGTAGAACGGATT
CAATGTTGTAGGGTTTGACTTTCCGAGTGGATGGTTCTTTGACATCGTACGCCTTGGATT
TTGAGAAATGAATTGGATGCTTGAATTCAACTGTGGTGGGGTCGTTGAATTGGGCTAGGG
CATGGAGATGCCTCGTACTGGATGAGTGATGCAAATCATCGACATGGGATTGTCGTGAAA
CCCGCCGAGCGGGCAATAGATAGATTGTGCAGGCCGCCGTTGCCAAGAGTGTTAGGGATA
ACGACAAATGTCGTCGATGCTTCTGCATTTCGAGGAACTGATGCGAAATTCAACGCTCAA
AATTGGCATTCAACACGGACCTCTCGATCTTTTACAGTCGGAAGGGACTGCTACCAAAGG
ATTTTTGACCCCGCTCTGCTACTCTCGACATCGCGAGAATGGATACCCGGCGGAGAGACA
CCAAACTCCACAACTGTACTGTGTTGTTTGCGGAAAAAAGGCGGTCCTCTCTTGTTTGTT
TTGTCGTCTGTGATGGTCCTCGCTCGGCAAGTCGGGATCCGTTGCGGTATGTTTGCGCAG
TTCACCGACCTTTCACCGACTGTCCCATGGAAGAAATAATACCTATGATATCGTCCATAC
CGCTTTTGGAAGAGCTACGATTAATTTAGAATGAATGAATAATAACACACAAAACGTAAA
GGTACGTCAATTTTGCGAACAGCACTAACAGCAACTAACAGACCTCGTCAAACCCCTGAC
AAACCCCCATTTCATTTTTTCCAAGCGAAACCACCGTGAACTTCATCGCCAGTCTATCGT
CCTGCCCAACCGCAACAACGACCCTATATCAATAAGAGAACAATCACATATCGCATGGCA
CAAACGTTGCGTCAGTGATCCGTGTCTGCACCATGCACCGAAACAAAATTCTACTATCAA
CCGCGGCGATCGCCACAACATTCTTCCAAATCAAGGCAGTGCTTCTCGACATTCACATAC
CCCTGCCACATGGATGCCTACTAACCCAAGCCCTCAAGGCGAATTTACTCCTGCAAGATG
CCAGTCGAGCCCCGCCCCGCAAAAGCGTGTCGTCATCGAGTGAATCTCGGGAGGGTGTGG
ATCTATTCACACGACATATCCCGCATATTACACTGTATTTGGCAGATTTTGATTTGGAGG
CCGATCCACCGTCGAAGTCGAATGATTCCACCGTCGTTGGTACTCTCAATCAGACCAAAC
TTGATTCCTTCCTCCATACTATAGACACGCTTAATTTCACTTCCGTGAATGTATCGTCGT
GTCCCCTGTCGTTCAAGGCTGAAACTCCCACCACATCGACCGGGGCTGCCTTTTTCTCCA
TCAACAACGAACAATTCTTTGTAATGAACGGGGCGTACACAATGCTCCCCATACAAAACA
ACGCTTGCCTCCAACTTTTATCGGAGGCACTACTCCAACCTCTCCAACCCTACTTGAAAC
GCCCCCCCGTAGTACCCTCGTGGGTAAATTCTCTCCCCGAGCGGGAGAGGAGTCACAAAA
TCTCTCAAGTGGAACAATATGGCAGTCCCAATGTCCTCGGAGACTTTGATCCACACGTCA
CGGTGGGGTATGACATTCTTCTTCGTTCCTCTCATCGAAGATTGTCAACGGCCGAATGTC
CACCGGGACAATGTCGAGATTTGGAGGGGAAGTGTCAACCGATTGTCCACTGCTTTGCGG
ATCCATGTACGGAGGTTCCGGGGGTAAAGTGTCCGGATGGACGGGTGTGCGTACCAAACT
TTTGTGGGGGGTGTAATTTCAGTTGTGATACTCCGTCGGTTCAAGATTCGGGCGAAGAGC
AACTACAATTGAGAATGGATGCTATGAATCAGTGGAATGATCAATTTCAGTTGATTAGTA
AGGAGTGTGTTGGAGAAGTTGAGGAAATTGCTGTTGGCCGGACGGGTTTAGGGGGAACTG
TTTTGTCTGGGTCTAGAATGAGACATTGGAAGTTGATTCCGGACAGTGATGATGGCGTTG
CAGACATTAGTAGTGTGGGTCCAATGGAGGATGTTTTCGATTCTGTTCAGTAATGTATGG
TATGTTGATAATGGTGTGCAGTAGTGACAACGGATTCTTTCATCTCTGCATTGGCGTTTA
ATGATTTTATTGGATGTTAACAAGCAACACTGGATGTTGTGGATCCAGTTAAGGTCAAGG
TAAAGTGCTCTGTAAATATAAAATAATATGATTTGATATGAAATTAAATCCGCTAAGCAC
CCGGTCGCAATTAGCTAGTGGTAGTTAGGGCACACAGCATATCACCTTCAACTTGTTCAC
TGTCTCATTCTAACGAATTGCCTCTACTCCAGATTGGTGTATCGTATGCCACTTCCATGC
AGTTCGCTGACAAAACAAACGAGAAGGAAGGACTGAAGTTGTGAAGAGTATGTTGCGTGC
TATTTAGCATCTTTTTCGCATCTTTTTACCATGAATTTGGAATTCTCAAACACTCCATTA
TTTCACATCAACCTTGTCTCTCGTGACGCTAAGCTCATTGCCCAAACACCTGTCGTGAAA
TAATTATGAAGCGAATTTCATTAACCAATATGAAAAAACTAAAGGTAATATTTCAGAAAT
CTCTGGACGACCCGTGCACTTCTTGACCTATGGTACCTACCGGGTAGACGGATAAGACTG
GATCTCCCAGAGATCTACCTACCATCTACAAGCTTCTACAATACCAGCTGCTTCTACTAG
AAACCTGAGAGAAACTATTCGATGTCTCTTGACTGCATTCTGCCTTGTCGCTCATTGTGG
TCGGTGTAAGTCGACGTCGCTTCTCATCTTCTGACTCCTTGACCAATAATCACCGCGACG
TTTTCATTCCTTATTACCACCCACAACGAAAACGAATTCCCTTTTTACTTGTCGAGGTAC
ATGCTTTGCAGTATGAACCAATCAACAAGATATATCAGCTATAGGAAGCCTGTGATAACG
GGTATGGTTCTGCTCTTTATGGCAGTGACGTCAAATGCGTTTATCAGCAGTCAGCCCAAA
CATGTTTCTCTGCAAAAGCAACAGCTCAAACCTATCGGATTAAAGTCGAATTCCCGCAAG
TCTACACACAATGTATTTCACAGTCGACAATATCAATCTCCGCGGAGTGTTTTGATGAAA
TCGGCGTTAAGCGACACAGAAATGGAAGCCGAAATAAACAAAATGCGAGCGAAAAGATTC
GCGATGAACTAGAGTCTTACGGAATTTCAACGAAGTCCTTCTTTGAAAAAAGTGAACTCG
CGGAGGCGCTGCTCGCTGCGAGAAAAGAGGGGAAAACCCCAATAAAAGATGTCAATGGAG
AATCATCCGCTTCCTCCAGTGCTAGTTCCACCAATACTAGTACTAGTAGCAGCCCCATCA
ATCGTCAAGAACGAATTCAACAAGAAATGGAAAAGTGTAAGTCGATGAAAGTATCGGATC
TCAAAAAGGAACTGGAATCGTATGGGCTATCCACCAAATCTTATTTCGAGAAAAGCGAAT
TCGTGCGAGCAGTTGCAGAGGCCCGCGTCGATGGTGTAACTAAGCAATCAGTAGGATCTA
GCGGTAGCAGTGGGAGACAACAGAGAGAAGAACCGAGAGATCCGTCCTATAGGGATGTGG
TAGTGTCAAAGTTTACCGGTGACCGTAAGTTATTGTTGGATGGGAAAGTGATTGATGTAA
AGGCTCGATAAGTAGCGGGCACGGTTTAGAGAAGAACCGAGAGACCCGTCCTATTGCGAT
GTGGTAGTTTCAAAGTTTACCGGAGATCGTAAGTTGGGAAAGTGATGGATGTAAAGGCTC
AATAAGTAGCAGGCACGGTTATGTAATCAGAACTTCAGAGGGAGGGTATAGTTTGAGTGG
GTAAACTGTTTTGCCGCTATTGATTAAATTTCCGAAGTCTGCAGGTATTACTTGATGACA
TGATGATATTACAATTACTCGGTCTATTCATAACTACTTAGAAAAACGCAGCAAAAACTC
TTTGGTCGCCTGAATCTAGATGGTAAGTATGACTCCCAAGTCCGTACAAACGGTAGCCAT
TACCAACGATACTCGTGTGTGCCCATCTGCGCAGCCCACCGTGCGGAGTGTTCGGGTGAT
TTCCCGATGTGCTATTCGAGCGAGTGAAGTCAGCTTCTGTTTCGAACGATCGCACCTCCT
CCGCTACGTCTGGTGCCTGGCACAGTGGGCATGAGTTCTATCAAGAATGTTGGTAGCAAA
TAAAATGAATGAAAAAATAATCAGGTCTGAATCACATCGAACCGGCCAGAATTTTCTCAC
CTTCTTCAAGATCCATTCGCTCAGACAATTCGCATGGTAAACATGACCACATTTCACATC
AGCTATGAGATCTCCCTCTTCTATCTCGAGAAGACAAATAGTACAAATATGCAGATTGCT
GTCAATACTGCATGAATCATGAGGCTGCTCGTCTGATTCATCTTGATTTGATTCCTCAGA
GGGTTCTTCCCTTGTGGCGCCTCCCTCACTTAGGGGAATATCCTGTGTGCTGTCGCTACT
TCGACACTGGTCGCCAGTGTATCGTTTTGTTTTCAACTTATACCCAGAAATCCACCCATC
CTGTCTACGCTGCAAGTGCCTGTGATATGCAAAGGTCTCTTGAGTTTGTATTCTTCTCTG
GCTTTCCATTTCAATAATAATATCTGTGATTCGAGTGTTGATGCTAGGAAACCACCGGGA
CAACACAAACTTAATTGCATGCTGGTACACGAGGGGAATAGTACATTGTTTGTGAGTCAT
GACGCTAACTGTGACCACTGCCTAATTCAATTCACTCACCTGACCTGGCGCAGTCAGAAG
TATGGATAGAGTCAAAAACGCAAACCAAAAAATCAAATAATACCACATGTATCGCGCGTA
GGAAATCTTCCAATTTTCATTCGTACATGATACTCTATAGTCATCGTTGTGAAAGCTACG
CCAAACTTCGCAAGCAGTGCTTGAAACTGGGCAATAAAAGTTTTCCGTTGTAGGAAGTCG
GCTAGTGCAGTCGCAATGCAGCCCTTGAAAAGGAACGAGATTGGGGGAAGAAGTGCTCTG
ATTTTTATTGTTAGCATCAACCTCTCCGTTTACTTCCATAAGGCGTTGGAACGACGCATC
CGAATCTAGATACTCAACCTTGACAAATGCTCCAATATAACCCGTCTGCTTTCCACGAAG
CCGACGTACTTCACCAGAAACATCTTCCACAAATATGTTCTCTACCGTATTACGGAACAA
GCCGCAGGTCCGTGTCATTTGTCCGCTGACGCAGCCGAACAACAAAGCCGACAATTTCAA
TATTGTGCTGCTGATCATGAGTGCAGGCAAGTAATAACTGCCGCCGATGCTGTCGAGCTT
GCAATTAACGGTCCCCAATTTGTTGCCTCCTTCTTGTCGATTCAATGAATTCGGTTTGTG
ATGCGATGGGGTGAGAGGTGAGGTAGGCAGGTGCTGGCGCTGGCTGGAAACTATTGTGTA
TTGTATACATCACAAGTAGTACCACAGTATATTGTACCGATTGTATTGTATTGTACCGAT
CTATCTTACACATACCACTATACGAAGCACCCGACAACAGGTAGACGTATTCCTGTTTGT
TGATCCGATGGGACAATGTTCCCGAGGGGAACCCACAGGGAACCGACGGTATGGTACGGT
ATGGTACGGTATGGTACAATGATATTACTTTTTATTGCACAGCTTGAAAAATACTGCGAT
TAGGTAGCTTTCCTCTCGAAGGTCTACTACGTAATTATCTCTAGGTATGGAGGTGGGCTT
ATAATTATACTATGATGTCGTGACCTTGTCGAGAGACAAGTCGTGACCCCGAAGAACTTG
TACCGTAGCAAAGCACGCTTCAGAATGCTTTCTTGATCGAGAACGAACACCCAGAATCCA
ACAAATCTGAAAACCCGGCGCCCCCAAACTTCGTTTTAAACATCATAAGCTTCCTCCATC
GCGCCATACTGTACGCCCATCGCACGAATATCGCTCTCGAGCATGTCCAACACACCCAGC
CGGTGGCCCCAGGCCCTCGACCAATCCAAATCCCAAATAGACCTCTTCGAGTCCTCCAAA
GAACGCAAAGCCTACGAAAACCTTGCCGACCTCTACACCATAATCACCGCAACGGAGCAT
CTCGAACGGGCCTACGCACAAGATGCCATCACCCAATCCGAGTACACTTCCGAATGCAAC
AAACTTATCTCTCAGTTTAAAATTGCCGAAAAGGCGGCGTTGGGAACGAATAATATGACC
ACCGAGACTTTTATGAATCTCTATCAGGTGTGTTCGCATTTAATTTACTTTTTGGAGAAT
CCGCGCCTTATGACCACTGTTTACAACAGATTACCAGGAAATGAACCGATGATTTATGTT
AATCTTTCACGAATTATTTCTATATTCGCAGATGGATTGTCCTAGGGCAGCGGACAGATT
GTTGATAATGGGGGTACCAGAACCCCTGAAGACTTCACACGATAATGGGAATGTGGCAGT
GACTGTGGCTGAAACAGGTAAATATTTACAATCATTGTGTTTCCATTCCTGTCTAATGGC
CGATCTATGTACCAAAACGTGCACTTTTTACAGTTCAACACTTCATCACAGCAATGGACG
CAGTGAAATTAGATCAACGAGCCGTGGATGAATTACAACCTTTGCTCAGCGACTTGATGA
ATGCGTTAATACAGCTACCAGACACCCCTAATGACTTTGGACCGAATTATAAGGTGAAGA
AGTGGCTTGAAAAGTTGAATGCTATGAGGGCGGTGGACATGATAGATGACGACGATGGCA
GGCAGTTATATCATGACTTGGATACGGCTTACTCTGAGTTTTCGAGGTATTTGAAATCTA
AGTAAGTGGGCGATTGAACCTGAAGTGGAGACATCGCAAGAGGGGAATCTTGCAAACACT
TCTGTTATTGGTCAACCAATTCGATAACGAGGTCCTATTATTTTTAGGAATGTGAACTGT
CAAGTTGCTGCCTTATTTAAAACAGAAGGATTTTGTACACGGCACACTTCCATTCGTTCA
TCTATCCTAGTATGCTTAGCTCGATCTTTCAACACCTGCAGAAGGTCCCGGACTTTTCCA
CTTGTAGGACACAATTTTGTTTCAATCACACCACTCTCGTCTGCATACTTGATCCAAACA
CCAGGAGTCAGTGGTTCAGCTCCAGATCTACGTTTGCCAGGAACGGTGAGGACCCGAAAA
TCCTGTCCATTTATCTCTAATGCAGCAAATTCATCAAATCCAAGTCCAAGTTCGTAAGAA
TGCCGTGTCATCATTTCATCAAAGTCGGCCATGCGAGCTACCCCGTTGCTCTGGATTTGA
TCGTAATGCGGACAGACCAGACCAGGAAAAATACCAAGACCTTCCACCCGAATATAATCC
CAATCTTTGTTTGGTCCTTGCTGATGGTTGGTGTTTGCGCTGTGGCATAACATGTGTTCT
CGGTATGACGTCGGATCCATACTATCGAGTTCGTAAACGCAAATACAAAGAGCGAACGAT
TTCAGTTGTTTGAATGACGTGATATTGTTTTGAACTCAAACAATACTTTTTTGTCACGCA
CCTGTCGCTGTGGCCGCCATCAAACCAACAAATCAATCCAGCGCTCCCTCCGGTCATGAC
GGTTCCTCGGTGCGCGGCGTCTTTCAAGACAACGTCTAGACCCAAAGACCTCCATCGATC
AATTGCGTATAAAGTATTGCCCCCACTTACTAAAACGATATGAGCCTCGGCAACAGCCTT
CTCAATATCAGCAAAAGGAACAAATGTGTTATCAACATCTAACGACTTGATGGTGCAGCC
CAAACTGAAAAACGCAGACGTTTGTATGTCTCGATACTCCTGAATGTCGTAAGTTGCAGT
GCCGATGTATAACACAATAATATCATGTGGAGGTCGCTCAGTCAATTCGATGACGCACTG
GGCAAAGTATGGATGGCTCATGGGAATGTTTGCCGATCCAGCGAAGAAACCCTTAACACG
TGAATCGACGCTCCACGAGCGACGGTGCGGAGGTATGGGTGCAATTGAGGTCGAAGGTTC
ATTGCAAGAAATGTTCAAGTTTTCGACAGCGAGAACCATGGCCGAGCGTCGATGATGATC
CTTTGAGTTGTAACCCAGTTGAGGATATATCAATACGGTTAAACCCGCATCATGGAACGA
CAGTCAACAACCCCAGAACAAGGTGAACAACACGAAGACCCGGCCGCGTCAATCCCTTGT
TGAGACGGTGAAATGCGACTCTTTTGGTCCGGTCGGTCATGAATCTGTCATGAAGTCAGC
TTACTGCTGTGTAATACTGCGTAATGCAAAATATTGAAGAATTTTATTTCCTTTTGTCTT
TGAACAGTGGAAGTTTACCTTTGTAAGAACAAACACGAATGCTGCAGAGCATTCGAAAAA
TCGCAGAAATTGCCTGAGAATGACGAAAATGCCAGTAACATTCCACCACGTACTACGGAA
GGACATCCACCGAAAATGCCGAATGTTTTCTCCTTCCCCTCTCTCACGTGCATCATCAAA
ATCACTGACACTCGCGATAAGCCATAATTTCCTCCACCCCTTCACAACCGCCCCCCACCC
CCGTTTTCCACCATGAATGCCATGAATGCCCTCGCCCGCAATGCCATGAAGGCCCTCCCA
AGGTACGATGAACATGAATTCACCCGATGAATATTCTTGATTCGTTATGTTGAAGTTTAT
TTCTTCGATTCGAGACCGATGGTTTTCCTCTCACGTTCGACGCGGAATGAACACCTGCCT
GTCGCGAACGTGTGAGACGTATTTTCCGGTGTTGACATGTTAGTGAAAGCAAACGTGCAA
TTAAGCCAACGACAGGGGACTGATCGCAGAGGATGACGATTGCGAGTGTCTGTTATTGTT
GAATGTTTTCCCTTGTGCGACTCTCAAGACGTCGACAATGAACTGCGGTTGTGGTTTGTA
GTGGTGCCACCCTGGTGCCCCCCGGACCTAAATTGTTTTACAAAATGCCACATTCTTGCT
CACCTCCCATTTCTTTCACATCCACGCGACAGGGCAACGGCACGCCGCACCATGGCCACC
GAATCTCGCGCCCACCTTCACACGGGCATCCCCACCAACTTCGCGGAACTCAGAAATAAC
ATTTGGCTCAGTGACCCCGGCGCATACCCCGTCATCGTCGTGCTTACCTTCGCCGTTGGA
ATGTGTGGATCGTTTATCGCGTATTGTGCCGCAGTGAATCCTGATGTGAGGATTACTCCT
GGAAGACGCCAGCAGTTGGTCCGTACTTGGGAGTAAGCTTTTTTGAGCAGTTTCTTGTGA
GCGTGGCTCGGAGGTTATTATCTGATCCCTTTGGAGTTTTGACGACATTTGGAGTGATTG
GGTTGTATGACACAGTGTTATATTTAGTTCCTTTGGGATAACATCATATTAATAATCATG
ATATGGTATGGTACTGTTTTAATTAGTACTTTTGATTCAATGGGTTTCACTCGAAGAATG
CAAATTGAAGGTCATCGTCCACTAAACCATTTTGTTTTTAGTGAGGATGAACCGAAAAAA
CGACGCCATCTGAATCTTAAATGAAGTAATTAGCAAATCAATTGACTTCATGAACCTCTT
TATTTTATCAAATCAATCTTGAAGTGCACTGTCTATCTGATGGGGCGTGAATACAGGCGA
CAACAATACAATATACTTTTGTGCCTCTTCTCTTTCCACCAGAATTGTTCAATGAAAACG
TTGCTCTTGTTAACTTAAGGTGACGGTGTCGCTTATTTTTTTGGCATTTTTTTGGCGCGA
GCACGCGAAATTCTCGACATCTCATCATCCCGCCCAAACCATTTTACACGACCGCACCAT
GGTAAAAAGCCGCTCCACATGATCGATCATATCTCAAAACCACACGTGCCAATAAGATTC
CGAGTTCACCCGTCTGTCCCCTTGACGTGCCCCATCATCCACCACAAACCGTCCTTCACT
AAGTATCTTCGTTTTGTGCTGTGACACTTCACGCACAGCACAATTCCACGCACGCAGATT
GTCAACCCCGTCTCTGCCTAGCAAAAACAGCACTTCTCTTCACCGAAAATCAACTCCATA
TTAGCAATTCTTCGACATTATTGCAAGTACTCTCCTATCCTCCATCGCCTACCCTACAAA
ACAAAGCAAATTGACCAAATTCTTGGTGTATTGCTGATAAACCTAGTTTAGCTTATCGTG
AGTTCAATCAAACTGGAAAAAGATGTTATGAAGTACATTTTGATACTCAACAATCAAACA
CCACGAGAGAATAACATGTATTGGATCACCATTGAAGAGATGCGCGATAGGCTTGTCCAC
TGTGGAGTGGATAAAGCTCTTACGACGAATATGATTGGAGAGGCAGTGAAAAAAGTCAAC
AGAGGCGAGTCTTTCTTGACGAGGCGCAATGATGGTAAAACTCCGTATTATCGTCCGGCC
ATCTATTCAAATGAAAGCGGGACTCCCAGTGATCAACGAATTGTTCATAAAGGATCAAAA
CGTCTTCCTATCACACCACAACGAGACTACTTCAAATTAACCGAACAAACATCGAATATG
TTGGCGACGGTAAATCAAGCACTTGTACAATTTGATAATGATTCTCATTCGCAATACAAA
GTCCAGGCAGCGGCTTTACGCAATCAACAAAACACTGCAGCTCTAACTATTCAATCTGCA
GTTAGAGAATGGCAAACTCAGTTGAGAGCGGAATACTGGGAGTGGCGATGCCGACGACGT
ACAAAGATTTCACATGACATTGCAAATGACAAATGCAATTCAATCAACAACGAGTGATTC
CATTGGACTTGTTGACTTTGAACAATGTTGTAGCGATGATGAGTCAATTTATGAGGATGA
CTGTAGCGAAGATGATAATGACAAACTCGGTGATTGTTATGAATTTCATCCCAATTTGGA
ACCAGCAGATTTCTCTCACATAGTAGACGATGGTTATGGTATTGTTAATTTGCGCATGAT
GACTGAGTTCATTACAAATCTAACCCGACACGCTGCTCAATGCTCTGCACCTCTTGAGAT
CACATCCATGGACAAACGTTATGGCGCCGGAATCGATCAATACTGGACGTGTAGTCGAGG
AGATGAAGATGAGATCACAAATAATGCAAATCTTACGTAGTTGTATTCTATGTACAGTAC
CGTCGCAGTACCGTACACCTAGTGGAGCACAGGCGGAGCAACATTCGACAGCGAACGAAA
CTGAAGGAGGTAATAACCCCTCTATAGGCCACCATCCAAGCACTACTTCTTCCTCGTTTC
AGCCTCAACGCGCATGCCCATAGCCAACAGGAGAGCCTTATCTTCGCCTGACAACAAAAT
GATCAACGTCACCGCCTCCATCCCCGCCGCCTCCGCTCTCGAACGAGGTCACGTCGACCG
GAATGAAGAAATGACGAACAATTCCGACGACAACTTCGATCCCGACGAGATATTTGAAGA
TATTATTGAAACCCAGACCCGAGAGACGATATCGGATTCTGATTTGGACCGTTTGTTGGG
TCCTCTGCCAAGACGCAACAATCATGAACATCGATCTGCGTTGGAACAGGAAGACTTCGA
TGACAGCCGAGAAAGGAGACTGCATGGGAGCAAAGGTCCTGGGAATATGATTGTTGTTTG
CCCGCGGTGTGTGCATCCTGGGTTTGGAATCATGGGTCCTCATTGGTACGCCGCCCAAAC
TTTTTGAAGCATCGAGTCAGTTCACGTGTGATATTGAAAAAGCAACACCTCGTTTCATTC
TCGCTCTTCTAATCGTACCTTGCCATCCACCACGCTCAAACAAGGTTTGGACCAATATGC
TGCTTAGGTATCCTAACCCTCGCAACAATTTACCACGCTCCCCGTGCTTACGCCAACGTC
GGTCCCATATCAGCTATGATTTGTATCATATTTTACATTGCGGCGACTATCGCGCTAACT
ATCGTGTCGTGTTCCGATCCAGGAATCGTGAAAAGAGACGCATGCTGCCTTCCAACAGAT
ATTTCTGCGGCGAGAGGGTGGAGATACTGCGATTTGTGCAGGTGAGGGTGAAATTCCAAT
TGGGAAATACTGAGGCACTTCCTCGCGTAAAAAGTCATCTCAACATTACAATTCATTTTT
TCGTCTGCGCTTTCGACACAGTCTTTACCAACCGCCAGGCGCAGTTCACTGTCAAGACTG
CAACGTCTGCATCGAAGGCTACGACCATCACTGTCCATGGATGGGCACTTGTATAGGAAA
GAAGAATTTTACATCTTTCATGGTGTTTAATTTGACTTGGTTGTTTTATTTATTTTATGT
TTTTGGATGGGTGGTGTGTTTTGGTCCGATAGTTGGCGGCTAGGTCCACGTCGTTGAGAC
TTGAAGTTAGTTGTGTTAAGTATGAAGACAAAGGGTATTTGCCTCTTTCAGAGTAAACTA
GGTAGGATCAAAACAATTTCCTGGATTGTCACTCGCAGCAGAAATAACTAATCACGACTA
TTAGTGTTACTTGACAATGACGTTGCGATTAATCTTTGACGTTTGTGGCGCTGAAGAGAC
AAAATAGTTGAAACTAATCAAGAGTACATGCTACAGTTAGACCTGGCAGAGATTCTTGCG
ATATGGTAAAATTATTCAGTTTGGATAAATGTCAAGCCGAAATGGACTAAGTGGTAAATG
AATACGATTGACTTTGGCTCTTTATCTGCATTGAAATGTTTCTATAATCAAATTATATGT
GCATCACTCAAAGCTATGGTGCGAAGTGGACACAAGACCGAAAACAAGTTTTTTTCCACA
TCCATCCGATGAAATCGACTTGATAGCAGTTGATGGACACATGAATGGATTGAATGAAAG
ATACCTATCGATATGCGCAGACACATGAATGGGGTTGAATGTAAACTTTCCACAATGTTG
CCCCTCCAAAAAGGGGCTTCACCATGAAAGCAGTGAGCAGGGGTCAGGTTCTTCACCGAA
GATGCTCTCATTTCTTTGGTTGCAACTTTTTTACAACGCAAAAATGAAGGCTCAGTACTT
CGCTTCCGTGATGATATCAATGTTACTGTCCGTCGTTCCGACAACTTTCGCGACGAACCT
TCGTCAGAAGAAGCGTCTAACAGAAGGAAGTGCCTTTGACCCTAAAGCTGGTAAACATGA
AAAAATGTCATCCAAGTCAGTGAATGTAAAGGATGCAAAGTCATCCAAGTCTACAGACGC
AAAGGCTGCAAAGGCTGCCGTAACCCCGACCCCACGACCATCCACGCCTTCCACTTCTGA
ATGCGGAGTGTACTGGTATCGCAGTCATAGCTTGCTTAACCCAAATTCATGTACCAATGA
TAAGAACTTCCCAGCAGACGACTCGAAGTTATACGCGACAGTTCAAGGTGAGAGTTGACA
TGGTTTCTTCGTGTCTTGTCTATTGTAACCTTCCATGTCCCTTATAGCGATCCTCTGCGA
TCTTGTAAATTGTAAAGAATGCTGCAAAGCTGAGTTCGGCAAAGTGCACGGCTGCAACGT
GTACAATGTTTGTCGACAAACTCCGCATCCATCCCCACCTCCTGTACCCACGCCGTCTCC
GTCCAACTGTGGAGTGTATTGGCATCGCAGTCAAAGTGCGCTCAACCCCAATTCATGCAC
CAACGACGAAAATCTTCCTAAAGACCCTTCGAAGTGGTACGCGACAGTTCAAGGTAAAGA
TTATAATGATTGTTCGTTCTTCCCTAACCAAATTCTAACATCTTCATAAATTTCTTGCGA
ATGTTCTTCTACTTGCAGAATGCTGCAAAGCTGAGTTTGGCAAAGTTGCTGGATGCAATG
TGTACAGGGTCTCTTGTCCTGGAAGTGGAGAGCCCACTTCTGGTAGACCAACTCCATCGA
TACCTGCATCCGAACCCGACGCCGAGTCTCCTCCTCCTACTGGACTCAATAGAAGAACCC
TAGCTGATCATTTGAATGAGTTTTATCGATCGCGGAACACTACCAACGACAGGAAGGAGC
TTCGAGACCTATTGAAAGAATCGGTTATTGACGCAAGCGATTTGAAGGATATGATTTCCG
GCTCTCATCACGGTTCTGCATCCAGTATTGCATCCATATCTCAGCAACGGGACGTAAGCG
CGAGCTACAATAAGCTGTCTGAATCTTTTCTTGACCTTCGCGTTACTTCTCGGTGCAAAT
GCGTGGATTGCCCTTATGACAACGTTTGCGGAGGCTTATGGAAGGGAAACGGGCAAATTG
ACGAAGATGAAACCGACCGTGATGTGCGGATTCACCTTGTTGTTTCGCACTGCAAAAGTT
CTTTAGACTGGATGCAACAATTTGTTGAGGGGTTTGCTATCGATAGCATACATATTATCA
CCAAATGTGATTACCCGGTTGTCGGTGCACTAGATTCAGCCACTATTCTGAAGATGCCAA
ATGTCGGCCGTTGCGATCACACGTATGCATGGTTTATGGCGAATCTTCTTCCTCGCTTGG
CTCCCGAAGATGATGAGGAGAATTCTGTCATCGTGTTCTTGAAAGATGATATCAGTTACG
AGAATATGCACCAGTTTGGCGAATGGAGTGAGTTGAGGCATCTTACCCAAATGGCAGCTA
GTAATCACGGCTTCGCCTGCGGCATCACCTCCTTGAATGTTACATTCAGCCAGAGTCATT
TCTCGCTATCAGCTTTCCATAAGACGGAGACATTGCAAGAATTCGCGATGGCAACATATC
AGAGAAATTTGAAGGGGTATTTGCTTGACCCCACTGAATTCAAGTCACCATTCAACTCTT
TAGGGTTGTGGTGGGACTCGCTTGGCATTGAATCAACTGGCGATCTCACGCCTGTGTGTT
ACGGAGGCGTGTTCGCTGCGTCTGTACGAAACATTCGAAGGCACACAACTGAGTTCTGGG
ACGCTATCGAAACGGCGCTCTCTCGAGGAAATAACATTCAGGAGGGCCATTACGCTGAAA
GGACATGGGCGCTACTGTTGTCTACTCCTCTCCAAGACTTTCAAGTGGATGCTTTGATGG
AGCACTCTGATGGGGTGTACATCAATATGTCGTCAATGCACGGGGCATTAATGAAATTGC
CCAAGTTATTCCTACATATAGGAGTGAAGGCTACATCATCAACTGAGGTCCTTGCCGAAT
CATTGGTCCAGTACATTCCGGAATTAGAATTAGACGGATATCGCGTTGCTGTTCATGGCA
AACACAATCCTATTGAGCATGACTTCCCTAACATCGATAGACTTGGCTCTTGCATGTGGA
GTGATATAATTAAGCAGTCATTCCCGAGCTATATGCAAGAGGCAACAAAATGCCCGGACA
AACTTTTGTCTGAATTATCTCATTACATGGAGAACACTTTTCGAAAGGATCAAGACTTGG
TAGTTCTGAACCCATGGTTGTCAAGGCCAGGCACAGCTGACTCGCTTAGCCTCTATTTTG
ATCCATCGTGGGAAGTACACACAATTATTTACTATCGCCGGTACTTTGAGTGGATAACCC
TTGTCTTTGAAGATTGGAGATTAGAAATCTTGGAGCATGTATTATCTCCTGAGCTTTTGC
CATACTCGTCATTCCGATATATCGACTTCATTCGCGAGTACTGCAAGCGGCTGTTTTACG
GTAAAGATGTCAATGAAGATGGTTATCCAATTCGTCCCCTTGGCGAAACATCCTCGAAAT
TGGCCTTTCAGGATGGTTTCACTTCAAAACATTATGATCCTACGTCCAACTTTCGTGTTG
AAGAACTCACAGATTTGCCTGATTACACCTACTTTGTGGCGAAAGAGTACAGCTCTCATT
CGAGGTTTCGTCGTCACGTTACTATCGTGAATTATCATGAAGCTAACAGCATTGAAACAA
ACTTCTATTGTCGAGTCCTCCATGATGCTAACAATGCCTGCAACGCTGCGTTTAGTAAAT
CCCAAGAACATCTGGAAACAAAAAATGTTAAGTTTGCTCAAGTCAACTCCCAGTTTCCGG
TTCCCACTTATCAAGTGGCTGAAGACCTTGTGATTGCTGCATATAAGGCGGGTAGACTGC
AAGTTGATTCTGCCCTCCTAAGTAAAGACTTCAAATCACAAATACGCCTCTGGATACAGA
TGGTTGAATCTGCCTTTGAAAAGAACGCCACGCTGATATACGATCTGCCGATTGAATGTC
TGTATACATTTGAAGTTGAGCGTCTTCTTGAAGTCTCGCTTGCTTACGAGAGGATACTTC
TCCCTGCTTTTTATGACAGCTCAAGAGGAGCTTCAGATTTGGTTCAGGAGTTCCGCAATT
GGCATTTTTGTTCCGTACATGCCGAGAAGGTCCTAGCAAGTGAAGAGTGGGACTTTCTTT
TCGATATCACTTCGAGTTCCAAGGCGTCTATGGGCATCCTTTGATTATTCGGTTAAGGAT
CGTTGGCAGTAATCCCCCATCTTCAATTATTTGTGAATTGTTGTATCATTTGTACACGAA
TGTACAAAGATCTGGTTTGGCTGAAGTTATTAGAAAGCGTCAAGCATGCTAACTGTAAAT
AATAAAACAGGCACCATTTAGATAATGTCATCAATCTGTGGTTGTTTCCTAGATTGGGTT
GAAGTAATAGAAGATTTCAACGTTCATAAAACGACAATCATTCTTCCTTGTCACTGACAC
AACAATCATCGTTAGCATTTTGTCGCATTCCACATTACAACTGAATAATAATCCGTTTTT
CGTACTTGTCTCTATCGATTGATGCGGCAGGATGACAGTCTCGGAAGGAGAGGGCGTGAG
ATTCAATTTCTTATCAATAAACCTACAATTATCAGCATCTGATCCCCACGCATGTGTATT
GACACTTCAACCAGAAACCATCACACAAAACATACATGAAACCCAAGAGAAACTCATCAC
TGATTCATTAGTCCCCGTCTCAGTCCATCATCTTCAGTCTGTTTTGTCGCGTAGATGGGC
ATTGTAAATAATTGAGATTCAATCAATGCAAAAACGTTTTGGAAAAGACGTATCTATTGT
TAAAAGACAAACTAGGACACTCACCTCAAAGATAATTTGATCCAGTGATTCGCCACCGCC
AGCATTGTATCCTCCCATCTGCGAACCAAAGATGCAAGGAAAACAAGTCTGAAGGCATCC
CTTACATCCATAACGGTTGGTGTTGATGCATACCTTGGAAGTGGGAAAAAAACAGGATAA
TTCCAAACATGAAATCTTGAAAATAATCTACGGCAAGAAAGACAGGTGATGAAGTATCTT
TACTCACAGTGCCCAAAAAGAAGATGATCGGATCCCTAAAATACAGCATAATAGCCACAA
CAACAATTACGAACAATGACCAAAGAACAACTCTAATGCGATGGGATGAATTCTGTTGTC
CCCCCTCCTCCCCTGTCTCATCGTCATCCGAAGACGGCTCGTACTTCCTCGTCGGTTCGT
GCGTCGTCGGTACCAAAGGCGTGGGCGGTGGAAAAACCTCCGGAGATCTCGATGGGGCAG
CGGCCGGAGCGGCAGTGGGCTGTATTATTCCATTATCCGTCGAATTGCCATCGGGGATTG
TGCCGTTCGGGGCGTCGGTGGAATTGTTGACATTGTCGTCGGGTGACTGCCGCAGTGGGG
AGAGCGAGGAGGTTGCTGAGGGAGCGCTCAAGTGGATTGTGGCCACTAATAGGAGGCATA
GCGTTTGGGTGGTTGACAGGCGGTACATTTTGGTCCGATGTGGAATTGAGAGGGCGGGTG
TGCCGGATCATGGAAAGAAGAAGAGCATCGGAGCGAAGAAAATAAAATAAAATTCCCAAG
AAAAATAGCAAGGCAAGGTAAATCTACTCATACTATATAGTTTATTACCTATATATCTTT
TAGATAGAGCCAGAGGATGCATTTATCTATTTACTTATATAGTGATACTACATACGATAC
GCTTATGTTGCATCTTCATGTCTCAACAACAACAAAAAATTATATCATGGGAGAAGACTT
GGAGAAGAGCAGTTCACCTCCCGCCTACGACATGAATCAAGAGAGAAAGAAAGCCAACAA
TGCAAATGACTTCTTCATCGGCATCCTCCTCACCCCGATTCGGGTATTGGGTGGCGTTCT
TTATATTCAGTACCATTACATTGGGTGCTACCATTGAGGCGGTGAGTATGGCGCTGCTGC
GTGTCGTCATATGTTTTGAGCTTGTTTGTGTTCAATGCATTCTCGCTCTTCACATGACGA
ATTGACGGGATTTCGGGCTCGTGTTGTTGTTTCTGTTGTTATTCCTGCTGCTTCTTCTGC
TCAGATGCCGCATTTAAAACCGGGGCGCTGTAAGAATTGCATGGTGAGGGACAACCGATC
ATTGGTTCGTCATAACCCGTAAATGCGTGCGGCTACATTCAATGAAAAGGAGGGATGATC
ATTCATTGGGTTTTCTCGGTAATGTTTCATCCCTATTCCTTTAAGAGAAGATTATCTGTA
CCATGATTTTCAATAAGCTGTGATGGTTAGTTGAATTGATTGGTATTGTTTCACTTCTCC
TGTCGTGCATTACTTCTGGCGCTTGGTGCCTCAAGTTCGTGATTTTACAACAATTTGTAT
CACTGTTGTACGAATCGAACACATCATATTATTATGACGACGGACATTGACACTCCGTAT
GTGTTCCCTCTGTTCTCTTAATTTTCAGCAAGCACACACAGATCGTCTCTCGTCAGGCGC
ACAAACGAACCAAATGTACGCCGTGGCCTGTTCTTCCTGTCTCTTCATCCTCTCCACTTG
TGTAGTCATCCTCCATACTCGTCCATTGATATCCAGTGTCATCTTGGGCACAAAAGTCGA
GGGTATCATCATATTTGTCCTGATATCATTGTGGTCGGCACTCGTCGCGATTGTTAGTGA
CACTAGACACGGTCTCGCCACTGATTACAGTGGGAGTATCAGCAATGGCAATCTTTACTA
CTTCTCATGGGCAGGTTTAGTTACAGGAGTGGCGTTAATGACAAGCTTTGTTCGAACTAT
TTACGGTATCGATGTGGTGGGAGAGTTGAAGAATCGGGCATTGCGTCTCCAATCGTGGGT
GTGGCTTGGAATGTTTGGTCTGATTCAAATGGGGAGCAGCGCCAGATTGTTCGACAATCA
CTGCGGCACCAGCAGCGGTGGATTAGGCGAGGCTGAGCAGGGATCTGTGGCGTTTTGCAG
AAGATGTCAATTGGGGGTTGCTTTGGGATTTCTCGCTACCATTTCGTCTATGATTGTCGT
TGTTCTGAAAATTGCAATCACATCCAGCAGGAAGCTTTCATTATTGTTTACAGCTGAAAT
GATGATGAGTGGTATGATGATGGGAAGTGAAGCTGTCGGTGTTGCATTTTTGACGGGTCA
GGGTGGTCCGGGCGCGCCTCTGAATAACCTGTATTACTCAACCTGGGGAACGTTGGTTGT
AAGTTTGGTCTTAGTTGCAAGCTGCGTTGAAGATTATAGCTCAGCAAAAGGAGAGATAAT
ACGTAATAGATTGGGGGAAGAGGGAGAAGGGCTCGAGCTAAGATAATTCCTCATGATATC
TTAAGCGAAGGTGTGGTATACCACATGTAAGATTACTTGATTGTAGTGGCAATAGATAAG
AATTAATGTCCGGTTAGATAAGAGTATTGCATTATGATAGTCACGATGCCATCATTCTTC
ATTCCCACGATTTGCTGTCGGAACGCTCCAAAAGTTTATCAAACTCATTCATTGCCTCTG
CTTGTTTCGCTGCCTCTATCTCAACAAATTCCTTGCGAGTATCGAATACAATGTCTCTCT
TTCCAGAACCTAGCTGCTTTAATCTCTTCCCCATACGTGAGGCAGCCATCAACTTCCGTT
GGATATTACCAGCTTTTTGTCCCAGTAGTTCCTTCCATGACTTGCGTCGTTCATTTCGTT
GGCGTATTTGCTCATTCTGACGTTGTATCCAGAAATTGCGGAATAGCGGGATGACGTTGA
ATAACACAGCATATCCCAAAAGTAACGGAAAGAATTGTTGTACCACACCCATGTATGATG
GAAGGCGAACTCCATACAAAGCATATTGCCCGAGTAAGTTTCCAAGATAGAGCGCCCCAC
CAAGGTTCACTGCCCCTAATAGCCCAGCAAGAATAGTCTGAAACGAAGACGCAAGGCTGA
ACTTGTATTCTCGCTCAAGAAGTAACGTCGGATCATCGACATCAACATCCATATAGGTAT
TTTCTTGCTCTGGAAGTGCCTTCTCCAATATGTCAATTAGGTCACTTCGTTCCAATGCTC
CCTGGGTTCTTATCCCATTCATATTCAATAGAGTCTTAATTGATCTACTAGGTGCATCCT
CTTCTAAGCCTGCACGTCGAAGAATTCGAGACTCCCTCCTTATACGTGCCATTTCTTTCG
AGTCGATGGGAGACGAGTACTTCGTGGAGGCAGCAGAAGTCATCAACTCAGGAAAAGTAT
ACACAATATCTCCCTCCTCCGTCACTTGCGGCACACCATCCAACTGAGTAACAATCGGTA
GCACAAAGCTCTCATCGACATAGGCTCTTTCCTCTCCCAACTTGCTCCCACGTTCAGCAA
CATTCGGCATGGGAACATCATCACAAAAAGGTGCCAATTGCTCCGCCGTCACAGCTCCAC
CATTACTACGAATCATTTCCGCCACCAATGCCAAACGCCGTTCCTCCACATCCCCATTGG
GGTTTCCATCACCAAACACATAACTAAATACCGATTCCAAAAATCCCATTTCTTCCGGAT
CACGATTCCTCTGATACCCCATGTCATCGTAGGCGGGAGAATAGTAATACCTCGAATAAT
AGGGACGATAATAAAAGAAGTCAAAGGGAGAAGGACCCCAAAATCCTCCAAACATGGGCA
TGCCCCCTCCACGGCGGTCACGGCGGTCGTCGTCTCTGCTGCTCGATCCGCTGCTCGTCA
TGACAAAGAAAATGGTACTGAATATCGCCACGAGCGAGGCAACGAGTACCACCCCGAAAC
CCACCTTGGTGGCATAAAACAGGGGAGGGAAGACTTTATCCCTCCACGTAGATAATGCAC
GGTACTTGGCACTGTTGGAGGAGAGGACCGCATTGATATTTTCGGGGAAGGTGTAGAGCA
AGTCTCCGTCGGAGGAGACGGCAATGTCGCCGCGGGAGAGGGAGGCTAATGCGGTGAGGT
CTTTGCGTGCTTGAGACAGAGAGATCCCGGCTTTGGTTGCTAGGTCTGAAGACCGATGAG
TGGAGGTTTTGTGAATTGAGATTCCAACATTTTTACAGCGACGACAAAAAAACTAGTACT
TGTGATACAAAACGTACCCGAAGCCACAATGGGGCTGCCCCTAGATTTTTCCACCACATC
CAAAACCTTCTTGGAGGGCATTCGTTCCATCAATTCTTCATAGTACGGTATAATATCACT
GGCGAAAAGAGCGCCGACAGCTTGCCGAGGAGGACGATGCACATGTTCTTTTGGTCTACG
CTGCAATACTTTCTGGGTGGGGGGCAGTGAGTTTCCACGATCAATCGTTGTGCCAAGTGC
CGGCGCAGGAGGTCGAATGGAGAATGCGTCTGTTGTTGATGCAGATGCTAGTAGCAGCAG
TGTTGATAGTGTTCTTGGGATATTCATTGTCATGGCCTCCTTCTTTCATCTGCATTTCTA
TTATTTTTTCGACTGACTGAAAATGGAAAAGAAATCTGGTATTGTACGTACCATGTACTC
TATGTAAGTTACCATATTTACCATACCGTGTATTACTAAAAGTAACACCGGGCGAGTTTC
ACTGACACTGTTTTTTCACTCTCTTCACTGCCCATACAATAGGTCCTGACAACTCCAGCT
GGTTGTGAATTATTCACATTTACATCCATACTCACATCACATCAAACAAAGTCATGGTTT
CTTGCTCTACGACAATAGGCGTGACTGTGAGTTACATCTGTTTGAGTGCGGGAACTCAAT
TGTTCTCAACCAAGATGATTAAGGTGTTTGTCTTCATCTGCACCTTCACATGACAACACC
ATATGAGCTAGCATTACACTATCAACACTGATGGTGGTGCTGGGTGTTGTTTTTGCTTTA
TGGCAAGGTAATATGTGGCAAAGGAGAACAGTCGGCATCTGGATGGTGTTTTGGTCCAGA
TAACAGATGTTTCCAAGCCAGAGGATGGAGGACGAGAATTGTTCACATGATGCCTGTACC
AACACAACCATGGATATGTGTACACTGTTGATTTGTAGATTTTAATTTTGTTGGATTGAA
ACAATGGACTAATGATATTTTTTAAAACAGTTTTCTCTAAGTGATCCGTTTGTTGATTTA
AATCTATGTAGTATACACATAACAACAATTAACTGTCATATTCCAATATATTCTGGGTGC
TTTTGATTTTTTCCATAGGACAAGGACACGGTCTATCCCCCTGTTCATCATTTTGTGGCA
TGTATAATGGCTGCCATCTGGATACGCTCCAACTCAAGGCTGGCTAGTTGTCAGTGTGGT
GTGCCCTTGAAGATGAGCATAGATGGCAACATTTTTCTGCTTACATCAAACTTAACAGCA
AGAGTGACTGCTTGGTATTGAATGTAGAGTACAGAAATGAATTGCCCACATGCCCTTTGT
TTGGAGTGTTTTGCCTGAATGGAAAGAGTACAGTATTGGGGATTGATCTATGTGTATGCC
ACATGGATCTTTTGCCTCAACCTTGTCATTTGTAAACTGAATGAAGTGTCTCAACTCTTC
TTCGGTTTCTTGATAATTCCTTTTCATGTTGTTGATTGCTGTGCTATGTGTAAGCCCCAT
GTGTTTCATAAATTGGGCCGCAGCTTTCTTCCTGGCTTCCAGGGATTTGTTCCTGAAAAA
ACTTAGCAAGAAATGGTTTTTGTCTCAGCATGAGGGTACTCATTTGAACCCTTTGCTGGC
AGGTCTCAAAGACAAAACAAGACAGGTTCTCTTGTACAATGGACAGGATGCTTGTGCAAC
ATGGATGGATCTGACCACTCCAAGTTATCTTGTGCATGACAAGGGGATCTAACTGCTCAA
GATCATCCATTTTATTGGCGGTCCTTTTAAAGCGGCTGATAGCGGCTCAAGCTTGACAAC
GTGACATTCCATGGTGGTTTGCATCATAAGATCAAAGGATTGGACATAATCTTGCTTCTC
TTTGATAGAGAATGACTTCCTGAATGAAGGATCTACAATGTTGATACAACAGGGAGAGGG
AAAATGCACATTGATGAAAAGAACTGTTGAAACTATCCTGTAATTTTTTGTCATGAAAGA
TGAATGGATTGAACCAATAAAACACAATAATAGTCTGCAATTTTTTGACATGCTTTGGTG
AGTGACTATCCATGGAATATGCCTGCTGGAGCCAGCATTTTGCATTAAAAGCATATTGGC
TGGACAGGAATGCATTTCGAACAGAAATCATTTCACGTAAGGCTTCTTGCTCCGGCAAGT
TGGCATCTTGCTTCGTCAAGTTAACATCAATCATGTAACTTTGGTAGCTCATTCTAAGAC
TATTTCCCAATGAACTCTTCACCAATCATACCACCTGCTACCCCTTCTGAATCTGCTGAT
GACCCTTCCAATGTCAATGGCAAAAAACACAATCACAAATGCCTAGGCCAATATACATAT
ATCTTAATGTCATTGAATGTTTCAATCTATTTTTTACCATACTTGTTAGCAGTTGGCCTT
TTCACACCTTGAATTGCTACTTTTTCCATCATTGCCTTCATTGGTGTATTTAAATTACTT
ACAATCTGTAGTCAAGCCAACAAAGCAAATCCATGAATGATGCCCTACCAGTAAGATAAG
TGGGTACATCACTCTCATTCAAACTTGTAGCCATGGCTCCAGCTGATCAATAACTGTTGC
TTGAGTACAAGTTCAACTTGTGAATTACTAAGTGCTCTCTCATCAACAAGTTTTGCTGAT
GGAAAAAATTATAGAACTTTATTAACACAATTATAGAACTGGCACATTCCATATTGGCGT
ACCTAGTGGTCAATGAAGTATGCCCCATTGATGAACTAATCTTCCCAAAGATCTTTTCAC
AGTTTCTTGCTTGACAATGATAGAAATTTTATGCATGATTTGTTTCAGTTATGAAATTCT
CAGGAATAGGAGTAGCCATCCAATTTGTCTACAACCAGGTGTTGTCTCCTACTATTGTGT
AATGGATCTTTAGACTGTTGTGTCTTCTTTTATTAATTTCAACCCAAGTTCAGAAGTCAC
ATATAGAAATAAGCAGATGTGACACTGAAAACTATAAAAAAGTACCATGTAGTAAAGTGC
ATAATAAACACATCATGAAACAAAATGCTTTCTTCCCGTGAAGAATATTAAGTTTTTTTT
TTCAAACTTGTTGGGTCTCGCCTTCTCCTTCTCCTGTTCCTTCTCCTTCCCCTTGTCTTT
CTCTTTCTCTTTTCTTTGCCTTCTCCTCCTCCTTCTCCATTGCCTTCTCCTTCTCCTTCT
CCTGTTCCTTCTCCTTCCCCTTGTCTTTCTCTTTCTCTTTTCTTTGCCTTCTCCTCCTCC
TTCTCCATTGCCTTCTACTTTGCCTTCTACTTTGCCTTCTCCTTTCCCTTCTCCTTTCCC
TTCTTCTTTGCCTTTTTCTTTGCCTTTTTCTTTGCCTTTTTCTTTGCCTTTTTCTTTGCC
TTTTCTTTGCCTTTTTCTTTGCCTTCTTCTTTGCCTTCTTCTTTGCCTTCTTCTTTGCCT
TCTTCTTTGCCTTCTTCTTTGCCTTCTTCTTTGCCTTCTTCTTTGCCTTTGCCTTCTTCT
TTGCCTTCTTCTTTGCCTTCTTCTTTGCCTTCTTCTTTGCCTTCTTCTTTGCCTTCTTCT
TTGCCTTCTTCTTTGCCTTCTTCTTTGCCTTTGCCTTTGCCTTTGCCTTTGCCTTTGCCT
TTGCCTTCTTCTTTGCCTTTGCCTTTGCCTTCCCTTTGCCTTTGCCTTTGCCTTTGCCTT
TGCCTTTGCCTTCTTCTTTGCCTTTGCCTTTGCCTTTGCCTTTGCCTTTGCCTTTGCCTT
TGCCTTTGCCTTTGCCTTTGCCTTTGCCTTGCCTTGCCTTGCCTTGCCTTGCCTTGCCTT
GCCTTGCCTTGCCTTGCTGCCTTGCCTTGCCTTGCCTTGCCTTGCCTTGCCTTTGCCTTT
GCCTTTGCCTTTGCCTTTGCCTTTGCCTTTGCCTTTGCCTTTGCCTTTGCCTTTGCCTTT
GCCTTTGCCTTTCCCTTTGCCTTTCCCTTTGCCTTTTGCTTTGCCTTTCCCTTTGCCTTT
CCCTTTGCCTTTGCCTTTGCCTTTGCCTTTGCCTTTGCCTTTGCCTTTGCAGTCCCCTTT
GCCTTTGCAGTCCCCTTTGCCTTTGCCTTTGCCTTTGCCTTTGCAGTCCCCTTTGCCTTT
GCCTTTGCCTTTGCCTTTGCCTTTGCCTTTGCCTTTGCCTTTGCCTTTGCCTTTGCCTTT
GCCTTTGCCTTTGCCTTTGCCTTTGCAGTCCCCTTTGCCTTTGCCTTTGCCTTTGCATTT
GCCTTTGCAGTCCCCTTTGCCTTTGCTGTTGCCTTTGCCTTTGCCTTTGCCTTTGCCTTT
GCCTTCGCTTTCTTTGCCTTTGCATTCGACTTTGCATTTGCCTTCTTTGCCTTTGCATTT
GCCTTCTTTGCCTTTGCCTTCGCCTTTGGGTTCTCCTTCTCCTTCTCTGTCTCTGGCTCA
TCTTGATCTCCATCTCCATCTCGATCTTCATCTCCCTCTCCGTCTCCGTCAATTTCTCCA
TGTCTGTCTCTGGCTCATCTTGATCTCCATCTCCATCACCGTCTCCTCTGTCTCCATCTC
CTCTGTCTCAGTCTCCGTCTCCCTCTCCGTCTCCATCTCCATCTCCTTCTACATCTAATT
CTACTTCTCCTTCTCCATCTCCGTCTTCATACTCTTCCCCTTCTTCTTCTTCTTCTTCTT
CTTCTTCTTCTTAGTCTTAGTCTTCTTCTTCTCTTTCTCTTTCTCTTTCTCATGAGAAGA
AGGAGTCAAAGGAGTCAAAGGGGAAGAAGGAGAAGAAGGAGAAGGAGGAGAAGGAGGAGA
AGGAGGAGAAGGAGGAGAAGGAGGAGAAGGAGGAGAAGGGGTAGGAGAAGGAGGGAGAAG
GAGGAGAAGGAGGAGAAGGAGGAGAAGGGAGAAGGAGGAGAAGGAGGAGAAGGAGAGGAG
AGAGGAGGAGAAGGAGGGAGAAGGAGGAGAAGGAGGAGAAGGAGGAGAAGGAGGAGAAGG
AGGAGAAGGAGGAGAAGGAGGAGAAGGAGGAGAAGGAGGAGAAGGAGGAGAAGGAGGAGA
AGGAGGAGCAGGAGGAGCAGGAGGAGCAGGAGGAGCAGGAGGAGAATGAGAAGAAGGAGG
AGAAGGAAAGGGAAGGATGAGAAGGAAGGGAAGGAAGGGAAGGAAGAGGAAGGAAGAGAA
GGAAGGGAAGGAAGAGAAGGAAGAGAAGGAAGGGAAGGAAGAGAAGGAAGAGAAGGAAGA
GACGGAAGAGACGGAAGAGAAGAAAGAGAAGGAAGAGAAGAAAGAGAAGGAAGAGAAGGA
AGAGAAGGAAGAGAAGGAAGAGAAGGAAGAGAAGGAAGAGAAGGAGGAGAAGGAGGAGAA
GGAGGAGAAGGAGGAGAAGGAGGAGAAGGAGGAGAAGGAGGAGGAGAAGGAGGAGACGGA
GGAGGAGAAGGAGAAGGAGAAGGAGAAGGAGGAGGAGAAGGAGAAGGAGGAGGAGAAGAA
GGAGGAGAAGGAGGAGAAGGAGGAGAAGGAGGAGAAGGAGGAGAAGGAGGAGAAGGAGGA
GAAGGAGGAGAAGGAGGAGAAGGAGGAGAAGGAGGAGAAGGAGGAGAAGGAGGAGAAGGA
GGAGAAGACGGAGAAGACGGAGAAGACGGAGAAGACGGAGAAGAAGGAGAAAGAAAAGGA
GGAGAAAGAGAAGTAGAAAGAGAAGGAGAAAGAGAAGGAGAAAGAGAAGGAGAAAGAGAA
GGAGAAAGAGAAGGAGAAAGAGAAGGAGAAGTTGACATACTTCTCAGTTGGGTTATGGAA
GTGAATGGGTGGGTTACTGGACCTGGGGCCTCCTCTAAGCCTCCAGTGCAATTGAGTATA
TAGGAGGACTATGGGTGTTTTTTTTGTTGGAAGTGTCATAATCATATCCATATAAGACAG
GTACTGTAATTCTAATAGAATACATGGTAACTGAATAATATCTTCCTTCTATGGCCATGC
TTTTCAGGTCATTTTTTACGCTTAGTCACATTTACTCAAATTTTGTTTGAAAAGTTGTTA
TTAACAAGCCCTTGCTTTGCACTCATGAAACCTTTGTTTGTACTAGAATTGTGGTTGTGT
ATTTGCATCCGCCCAGTCATTGCATGAATCCAGTTGCTGCACTCCCTTCTACACATCATT
CAAAATGCAATTGATTATGATAATTGTTTAAATGATTCATGTTTGTCCCTCCCACAATTC
TTCACTCTGGCCCAACTATTTGCATTGTATTTATGTTGTAGTTTATTATAACTGTCGTTA
CTAATGTTTTTATTAAGCCCAACTTGAATTGCAAGACTTCTTTTCCCACCTGTCTAACCT
CTTCATAAATCCTCCCTCCCCTCGAGCCAACATCATCAATCCCTGTGCCACTTTATCCCC
TGACAACTCTCCAAAACAGATGATATCATCAGCATTTTCAGATTCATGGCGTTGTTCATC
CCTAACTCTACTTCTCCATCCTCTGTCAATTTCTCTTGGGAGAGATACTCATTCACATAC
CACACTATTCTTGCTAGTTCCTCTTAAATCTTGTCCCAAGCTACCACAACCTAATGTGCA
AGGGCTGACATGATCAGCCCTAGATGGTTACTTGTTTTCCAGTTAAGGCAGCTTGTGATA
TATTTCTTAGGTTACTGAGGTCTTGTTCCTGTATTGCCTTCCAGGAGGAGCAGGTTGTGG
GTTGAAGTTGAAGATGATGACTGAAATAGGTTAGCGGCCTGACCTGAACACAGTAAGCTG
TGGTGTGAGCATGGCCTTTTCTTTACCTGCAGTTTTTACATTGCAATGCTCATGATGGTT
TTTATCTCCTCATTTGTAGTTCCCTGCCCTTCAATGTCTGTAGGAACATGACCCAAATTT
CCAATGAGATCATCATCAGCACCCAGTGAAAAATATTCACCGTTATATGATGGGCAACTT
GATGACTGACAACACAGTAAATGATGTCTTGTACTTTCTCCTGTCAGCAGGGTGGAATGT
TGACTGATGAAAGAGATCTTGTTATGTGTCATATGAGTCATCGATAAAATCCACTGCTTA
TCTAAATATGATTCGTCTTGTTACATGCAAATTGACCTCCCATTTAATTTGCAAAACTTT
ATCAATTTTCTTTGTACTGCCATTTTTGCCGCTGTGACTGTACCACCGTGGGTTCTAGGC
TGGACTAATTTGGATTTGAGTTTAGACATTCAGCGCAATTCAGCAGCCCTGGCTAGCCTT
CCATTTTGTATCACACTCAATGAGTGAGATGGTGGCGAAAATCTTTTTGTAAGTTGTATC
ATCATTGCTAACGCCATCCTATGGCTCTTTTGTGGGACTATTGATTCCAACCAGATGATA
GTTGAAATATCAGGTTTTTAGTTTCATGTTGGTGGCAAGATCAGGTTCAACATTGAGGTG
GCAGGAATTTGTTTGATGACTGGTTTTGTAGAGTACCCTCCCAATCTAAGTATCAAATTC
CGACCGGAATTCTGCAGAATTCCAAGTTCTACCGGAAATTACTGCCAATTTTACCAGAAC
CACATTCCGTGGTTCCGTTTTTTTATTTTTCTATTAGACCAGAACCTACATATTTAGCTT
GAATATGTGACATCAGAATACATAGGAGTCTATCCGGAACTATTGCAGAACCACAAAAAC
GGTATCCAAAAATGACCACATGCCACATCAACACACACGCGTGTGTCTGCTCATTGCATT
TTCATTGCCATTCTCACACACTTTTTTCCTTTTGCTTCCTCTCCCCACTTCCATCCTTAT
CTTGCCTTCAATTGTTCCTTTGAATTGCTATCCTTTAATGACATCTACGCCCCTCCTCCC
TCCTTCTCCGATAGACTTTTGAGCCTGCCAATTGTATCAACAGCTCGCGAATCCCTTAAA
GAAAGAGGCAGAGGTGAGTACTGCTCTCTTTTCCTTTTGCTTCCCCTCCCCACTTCCATC
CTTATCTCACCTTCAATTGTTCCTTTGAATTGCTATCCTTTTAATGACATCTACGCCCCT
CCCTCCTTCTCCGATAAACTTTTGAGCCTGCCAATTGTATCAACAGCTCGCGAATCCCTT
AAAGAAAGAGGCAGAGGTGAGTGCTGCTCTTTTTTCCTTTTGCTTCCCCTCCCCATTTCC
ATCCTTATCTCACCTTCAATTGTTTCATTCTGATATGGAGTTGGCATCCTTCTCTCTTAC
ATCAATACAATTAATATGTCAGATCATCAAGGCCACCAATTAGGCGAGTTCATCGATGAC
```
