## Supplementary material for "Improved Reference Genome for *Cyclotella Cryptica* CCMP332, a Model for Cell Wall Morphogenesis, Salinity Adaptation, and Lipid Production in Diatoms (Bacillariophyta)": cryptica_pilon5.all.renamed.gff (part 586 of 634)

```
GATGATATATCAGATCATGAACCGCACGAACTTGACTTGGCTATTCCCAAAGTTCCTGAA
GAGGATAGTAGCATAGATGGACTACCAACATACCTCAAGACTGTGTGGGACACCGGGAAG
GTAGAGAAAACAATTCACCCTCAGACAGGGAAGAAGGTATGGAAGTGCCACTTCTGCAAC
GGAATGTGGTCGGAATGGAACCATACCAAGGCGGTCAGCCACGTCACCGGAGGCGGTAGG
GACATCGCTAGCTGTAAGATGATTCCACCTCAGTGGAGAAAGGTATTCAGTGCATTTTTT
AATTCTAAACTCCAAGCACGTGCCAAGAGAGCGGAGGATCTCCATAACTTCAATTTGTCT
CCCGCAGAAAAGGAGTCAAATGCAATGCTCCTATACAACGCTTCAAAAGATGCATCCCTC
TCTGCTAGGAATCCAAAAAAGCATTCTCCTTCCAACATGGAGTTATCACTGACGCCTAAC
AGTTCTGTTGTCTCTACAATATCTAAATCATCAGGCGAAGTTGGCATGAAGAGGCAGAAA
GTGTATCACCAACAGAATTTGTCGAATACTATACCAACAAAGAAAGCTCCTCCCGAGGCG
GAAAGGCAGCTGAGTTTGATGATAAATCACTTCATTACTGCTAACGCACTTCCATTCCAT
CTCTGAATGTCCCTTACTGAACAGGATGTTAGTGTTTGCAAGGAACACAACCAACTCCTA
CAAGCCACCGAGAAGGACAGAGATGAGTGGCGCATTACTTGATGCAAACTACACTGCCTA
CCAAACTTCCTCCATTGCATCGCTTCTCATGAATGCCAACATTTTTGGCCTAGGTAAATA
TGGTGATGGAGCCACCATCGGTAAAATTCCCATGATGAATGTCCTTGCTGCTTCGGCTGG
TAACCCAAATTGTGTTCTTGACATTGTGGATTGTAGTCGTCACATGAGTGAAGGCGGCAA
AAAAGATGCCTACTATATATGTCAGCGGATGTTGCCTAAAATGCGTTTGCTTGATCCTGA
TAGAAATCTGTTTGATTGGATTTCATTTGATGGGGCAAGTAATGTTCAGAAAGCTGATTC
ATTGATTGAACAATACTTTCCTCGATGCACTGTTACTATTGGGGTGGAGCACACTGTATC
CCTTCTCTTTGGAAAAGTCATGTCCATTCGTCCAATGAAGGAAATGTGTGGCTTCGCTAA
AAAGGTTTGTGAAAACATGTGTCCGTTTAAGAATTACACAGTATCTAAGATATCGTTTTT
CTTTGTGATAGCTCAGGGAAGTTTTTGGCTCTGTCAGACATGCGCCACACTCAGTCTTCC
GGAAGATCAGTCAAGTTCATAACAATGGTAAGACGCTTCTGTTCATTGAACCTTCTGAGT
GTAGGATGGGTGCGGAGGCCCTCCAGTTACTAAGGGTCTTACTGTTGAAGGACACCATTA
TGGAGGCAACCATGAGTAAAGTCTTCGTGGAAGAAAAGAAATTCCACTTCACTAGGGAAA
TCGTGAGGCACGAAGGCTTTTGGGACTTACTCTTTGCTATTTGCCAGTGTTGGTACCCGC
TGTTCCGTCTTTTGACGCTTGCTGATCTTGCAATTGGAGGAATCGACAAGGTGAAGTATT
ATGTATGTCGAATGAACAGACTCCTTGACTCAGGGTTGAGGAATGTTCTTCTGAAGTGGA
GAAGTCCAGACTGTCCATATTACAAGCTCCTTCTTGCTTCTACTAGAAAGATTGACACCA
GAGGAGGTCTCAGTTCATCTATTGAAGGCCTGACTGAGGAAACATACAAGACTGAAGAAG
CATGCAAGTACTTCTTATGTGTAAAATCCCATTTTCCTGACCAATACTCAATTACTTTTA
ACCTATTCATCATAGATGATGAATCTAGCTCTGATGAGGACAGTGTTAGTAGTATTGAGG
GAGACCAAGCTGCAGAGTCAGACGATGAGCCCGAACCTGAAGAGCCCATGGATGAGTTTC
AGAAATTGGAGTACTGGGCCAAGAAGCATGTCATGCATCACAGACCAAGGCTTTTACCTG
ACCACATTCGGGCCGCTTATATCTGCAGTCCACATACAGAAGTGATGAAGCATGCATTTG
ATGCAAATAACCTTGACCCTGAAGATCGCTTGGCCTGTGAAAGGCTTTTGAAGAAGCTAA
TGGTCCCCATAGGAATTGCAGATGAACAAGAGCGAGAGAGGACTGAAGCAGAGGTCATTG
ATACATTTCTGACAGAACTAGAACTATTTCAGACAAGGAGTGGACCATTCCAGTCTCGTC
ACATTTGGATAAGTGCAGAGGACCCAAAGACAATGGCACATGTGTGGCATCACAAGTACT
CCTATCCATTCAGAAAAGTATTTGGTAAGTTTGCATGTTATGTGACATCCAAACCAACAG
GAATTGGAGGGGCGGAGCGCCATTGGAAAGCCGCGAAGAGAAACAAGAAGGGTAAGCGGG
GAAACCTTTCGACGGACAAAGCAAAGAAGTTGTCATGCATCACAGCAGCCTACAGTTATG
AGAGGGCACGATTGAGGAGAGTGGAGTCTCAGAAGGCTGGTAAACTGTGGGAAGATGATG
ACTTTGAGAATTATGATAAATTTGCTCACAACAACTTTTGGAGATTCCTATGACAGTCAC
AATAATTTTCAGGGCATGGGAAGAGGGTTGGGAGAAAGTTCAGTTTAATAGTGCTGGGGA
TGAGAGGTTTGCTGCACGGTTTTGGGCTAAGTATGAAAACTTGGCATGGTATGATCCTGA
TTCGAAGAATCTCATGCACTTAGCGGTTGGGGATTGTGCAGTGTTGATCAAGCTGGACAA
GAATAGTGAGAGGAAGAGAGAAAAGGGAAAAGGATGGGCATATGTTCTGATGGGGATGTA
CAATGACATATATGATGAGGACAGAAGTCGCCTGGAAAATGATCCCTGTAGTTATGAATT
CTATGAGATGAGCAGTGCCGATGGGGAGGATTTTTATTGGATGGTTACCAAATTTTGCAA
AGTTAATCCTGTGCCTGGCTTTAGGATTTGTGCCTATGATGAGTGTGACAGTCTAGGGGA
AGTGAATGACAATGATGATGAATCAAATGATGATGACAGTGAGCCAATTGGGTGATAGAA
GAGTTTGCTTTTTCCCACCATTGTGTTGTTGTGGGTTTTTTCAGCAAACTAGATAGTTGT
GTGATTTTTGTAAACATAAAGGAGAGACTACTGAGATTCTGGTGAATTACTGGATTATTA
CTGGAATATTACTCAAATAATACTGGTACATTACTGGAATATTGCTGCTCATGAAGCTAC
ACCAAGAAGACATTAGATTACTGTCAGAGTTCTGATTACTGTCAAAATGACAGTAATATT
ACTGTGGTGACCAAGGAGTAGGAGTCACAGTAAAGTGACGTCACCTAGATCCTACCTAGA
TGAGGGAAAATACTGGTTCTGGTAAGGAGTACCGGAATTCTGGTTAGTAACCAGTAACTA
GTTCTGATTACTGACCCGCCTACCCCCTTCAAGGTGTTGCACTGCATGTTTGTACACACA
CCCCAGCTTAAGGAACTGCTGAATGAAAATGTCATAATTCTGATGAGAATGAGAGGCTTT
ATCAGGATTGTGAGTTGCAACAAGAACAAGTTTGTTATATCCATGTTTGATCAATGAAAG
TTCTCTCTAATCTCTTGGCCACTGCTTTTCTTGGATGAAATGAGGAAAAATAGACCATCG
GGGTCTTCAAGGTCTTGCACATGTATCTCTTTTAGATGATATGTTTTCTTCCTCAAATTA
ATACTAAACAAAACATGGGATGCATCTTCTACAAAAGAGGGAAGCATATGAGGTCCGCAA
GCCCAGGCCTAGGTACTAGAGAGGTTCACTCTTCTCCTCCGCGCGCGCACACACGCAAAA
AAAACACACAATGAAAAATAAATGCAGGATATCGAAGGAGGAGAAGGAGGGAGAATCGTT
GTTGGTCTCTATGGTGATACGTTACCCAAAACTGTGGAGAACTTCCACGCTCTTTGCACG
GGAGAGAAGGGGACAGGGAGAAAGGGTAAACCGTTGCATTATAAGGGCAGTGTGTTTCAT
AGGGTGATTCCTAATTTTATGGTGAGTTCATTTGTTTGCTCGTGTGCGTGCCCGAGGGAG
TTGTTCATGTGATGGCCGTCTTGAGATTCAGTGTCGAGTTTCTGATTGCTCCTATTGACC
CCGACACTCATGGTCAATTATTATTTTTATGATTGGTGGATGATGTAGCTCCAAGGAGGT
GACTTTACCGATGGAAATGGCCGAGGAGGAGAAAGCATTTACGTTGAAAAGGTATGTGGT
CCTTCCCCTATTTTTACTTGTCATTCACAATAAAATATGTCTAATATTTTAACGCTTTGA
AACCTCCAAAGTGTGCGGATGAGAACTTTATCCTCAAGCATGAGGGACCCTTCCTTCTCT
CCATGGCAAATGCTGGTCCAAACACCGTACATTTCTGTTGTCAGCTTTCTGAAAATTAAA
TTTGAATTTCAATTCCTCACCTTGTTAAAAACATGTTGTTTGTAATAGAATGGATCCCAG
TTCTTCATCACCACCGTCAAAACTCCCTGGCTTGATGGAAGGCATGTTGTGTTTGGAAAA
GTCTTGGAGGTACGAAGGAGGACTGACATTTGCAGGATTTCCCCATTTCAATTGACCACG
TCTCACATGATTTTCATTCATCTTGTTATAAATATTTACAGGGCGAAGATTTGGTGAAGC
GCATTGAATCACAGGGATCCAACTCCGGAGCTACTAAAACTACTATTACCATTAAGGATT
CCGGAAAGCTCAAGATGGAGTAAGCATTCCAACATTGCCAGGGCCTGAATTGCGGATTGA
ATTGACTCTATGGAGCCTAAAGTAATTCATATTATTTGAGTGTATTGGCCTCTGGATCTC
AACCTTAGTATGCTTTTTATATTGATTACACGCTACCGTCTCTGCTTCAATTGGCCGAGA
GCAAGCAAAGAACAAAATCAGCAACAGTGTCAACTGAGAGCACTATGACCACTGCAACAA
TTGCGACCTCTCAGTTACAATGGGTCATCATGATTGACATAACAGGTGCATCCCTCCGTG
CAGAGCTCATTGAAGATGGGATATTTTTTAAGGGTGCATACGGAGATGAGGGTTATGGTT
GACCCAAAAAAATATTCAGACCTTACATTATAGTGACCTCAAAACAAGAGAAGCTGCTGT
ATGTGATAATGAAAAGGCTTTACATGTGCTACTGTGGAGTGTGCTTCTATTTTGCTTGCA
GTTGGTCAAAGATTTACAAGAATTCAGTTTTGAATTGGTCCCATATGAAAGATGGTCAAT
AGTTCATGAATGACCTTGGCTTGGCTTTTTGGCAACTTGAAAGTATCACATAGGAGTGGA
AGGGAGTGTAGTAACAGTCACTCATCTCCTTCAGTTCCTTGGAAAGCCATGTGGAAATAA
GATCATCTCAAACAGAGGAGAGATACACAACTATCTTGGTTTGAACTTTGACTAATCCAA
ACAAAAGGTAGTAAAAGTGTCCATGATGAATTACATTGAAAAGGCTTTTAACGACTTTCC
AGATGACATAAGCAAACCAGTAGGCACTCAGGCATCTGATCATATGTTCCAAGTCAGGGA
TATATTAGAAACTGAAAAATTCAGAAGTTCCTCCAGGAAGTTTCTCCTAGTTCCTCCACC
ATACTGTGGCACCGTTGCATTTTAGCTTGAGCATGGTGCCGAAGACAATCAAACAGGCGT
CTTTCCTGACAACACACGTCAAGAGGCCTGATGAACATGTCTGTGGGAAGTTAAAGAGAG
TTCTGCAATATTACAAGGAGACCAAGCACAGGAAACTATGACTCACCATCAACAACTTAG
GAGTTATCAAGTGGTGGGTAGACACACCAAGCAATGCCCTTTAGAACTGCCTAGGACAGA
TAGGGGTGATGTTGAGCGTAGGGGAGGATGCTGTCATAATCAAATCTTGGAAGAAGCTAA
ATGTCAGGGACGTATCACAGGGAGAATTGGTGGGGATTTACAACAAAGTTGAAGTGTCAT
GGATATTATTGGCACTTTATTTCATTCATTTCTGCCAAGACAATAAGTCCACAATATTTC
TGGCAAATACCATTTCCTAAGTTGTGTACTTGAAACCATTACACTAATTTTGGCTTGTAA
TGGCATCCAAATTGAAGCTATGGCTGACGGGAGGGCATCAAGTTTGTCGTCTACGTCTAC
AGCAGCAACTTTTTTTGCACTTCAGAGGCTGTAACTTTGGATGTGCCAGGTCGTAACCCC
TATGTGTGGAACGGCTGAATGCGCTGTGATGGCGGCTACACGGCGATGCCACCAGGGAGG
TCGTTGGCCAAAAACTGATGGAGTAATGGCTGTTTTAGTCCGTTCTTCGATGGTGATTGT
ACAGCCATGGTTTTTTTGTTTGTTTGTCACAATCGATGTGGAACTTGATGGCCAAAAATT
CTGACGCTAGGGGTCTCACTCAATCTGTACGCATATAATGGGACTATTTTTTTCCTTCTT
TTGTGCTGAAAAGTATTGGACGAAATAACTCCCAACAAATTTTCAAGAACCGCATAGAAA
AACACGATAGACGTACACGTTGCGGCCAAACCATGGTCTAAAGAACGACGTCGACGACGT
TCCTCGTCCCCTTGGGTCCCATGCCCTGATGAAATCGGTGCTCCCCGGACCATGACTTGA
GATTCGAAAGGTACCGTACCGTACCATACCATACAATAATAGGGTGAAGGAATATTTGGC
TTAATCCTCGAGTGCAACTACCTTCTAATTGACTAAATTTTTCTGACTAATTCTCACTAA
TTGATTTATTTTTTAAATGGTAAGATTCTTTCGTTGCAGCACACGACTCATCTCTTACTT
TTGTTCTTCTCGTGCAATAGGATGATACGAGGTTTTTGTCTCACAATTTCTCTCTATCTC
TAGTACTCTCTCTCTAGCACCCCCCCTTGTAAAGCATTGCCTCTTCTTTCAAGGACTCCC
CATCCACCCTAAGCGCACCCTCCGTCCACAATAAAAACACACAATGCCACCCCAAAATAT
CACAGAAACCAGCCACTCCAGAGGCCCCACCCCCTTACTCGACTCCAACCATCAACTCGT
CGTCCCAACCCCCACGCGACCCCCCACCACCCTCTTCGAACTATTCCTCTTCCGCGTCCT
CTTCCCCACCCTCGGCCCTCTCTTCCTATCCTACAAATGCATCACCGACTCCTTCTTCCG
CAAAACCATTGGCAGCGTCTACACCTTAGTTAGCTCGGCGACATCTCAACCGGTAAGCAA
CGAATGGTACTTCCAAGACAAGTCATTGCTCTCTCGACTGTGGACGATGGAATCGGCCAA
ATGCTATCTCAATGATCAGGGAGAGCCACAGTTGGAATATCAGTTGCGCGAGGGATACTG
TGGCAGTGCTACACAGAGGTGTGTGTTGAAAAGTTTGGGATATATCAATGTGAGGGAGCA
GAAAGGGGGAGAGAGCAAGCCGCAGTTGTGGTGTGAGCATGTCACGGAGATGGCGAGAGA
ATCGTGTCATGGAGCGAAGGAGGAGGTGGTGCTGGATACGACTATTGTAGAGGGAGGAGT
TAGCTATGAGGAGTTTGTCAAGGCTATTCGTGATGGATTGGGGAATAAGAATTGTCGTAT
TGCGTGTAACTTTTTGAGGCCGGCATTGATGGGATTTGCGGGATGGAGAATCTTTCCTAT
GAATTTTCTCCTTGGGATGATGGGTGGACACTTTTCTCCGATTTTGGGCATGTTGGATGT
TGAGGAGGTGGACTCACCGCTGGTGGCGATTTGGGATACTAATCATAAGTACAATGGGGC
GTACTTTGTACCAGCCAAGAGATTGTATGATGCCGTTCATGCAGTGGATTTGTCGGCGCA
TAAGCATAGAGCTTTGATTTTGGTGACAAAGAAAGGTCTTTAAAACGTGATCACATCTAT
GTTAAGCCCTTTCGAGGCGCAATGACGTGATTTTTGTTGGGACCTGTCAGTTCATATCAT
GTGTCTCGGTACACAGTGTTGAAAGGAAATATGACGGTTGGGACCCCACTTCTAATATAA
TGGGAACATTTCAGTGTAAAAAATCATCTGCGCTGTTTGATCTCAGTCTTGTTCATGAAT
AGCAAGGACAACATTTCCAATGACAAACAGTCACACGAATTAACATCATACTAAGTAGTA
AGCTTCATTAACGCCCCGATGAAGAAAAAGGCAGACACATCACATAGTTCAACGCTTTGA
TCAATATCTACCATGCCCACCTGACTGCACGAGAGATTCAATTCTCTCCCAATCATTCTT
CAAGCTACTAGCCACGTCACTTCCAGGCTTCGACTCTGAACCATTCCCATCTTCCTGCTT
ACGGCCCAAAGCGTCACCACTTTTCCATCCGAGTTTTTGCAGAAGTTGATTCCCCACGTT
GGCATTGCCCAGTGTTTGCTCAGGATGAATTACTTCAGTCTTCTTCTCAGCGCCACTTCG
AAGTGGATCAACCGAAGCGAGGAGCGTGTCCACACGTGACGCATCAACAGACGAAGCGGA
GTAAAGCATACGACGCTCCTTGGATCTGTCCCTGTACGTTGGCTCGGGTGTAGCAAGCTC
GTTCTCTTTGGCAGCTTGTGCATCAGATGCGGCTTTCTTTGCAAGATTCTCCTTGTGCAG
AGCGGACAGCTTCTCGTGCTGCTGAAGTTTATCCAAGTTGGCAAATTTGCGTCGGCATAG
GACGCAAATAGGCTGGCCGGCGGGGGTTGTCTTAATTTCGGTTGGATTCGAATCCGGGGC
CGATGAAGTCTTCTGACTCGCTGGGGTTGTGTCTCCTTCGCCCTTCATTTCCTTGACACG
TTCAGACCACACACCCATGTCTTTCGCGTGTTTCTTGTGTACCTGAGGAACGACTTCAGC
CGGTGCAGTGCCAGCAGTAGGTGCACCCGATGCCTTTCGCAACTTCTCAATGAGCTTGGA
CCTCTCAGTAGCAGCGGAACTGACTGATGGCACGGGAACGGAAGACGTGGAAGGAAGAAC
AGCGGTCTTGAGAGAAATTGCTATCTTTGACTTGGACTCTCCACCAATTCCGTTCGAATT
CACTAGTTGACCTTCTGTGTGATATTGTGGCACGTCACCAGTGGGCGCCGTCTGAGATGG
ATCGGCAACTGCACGAGCAACCCCCGTGCTGCTGCTGGTCCTTTTGTTCCCCAACCCCCT
GAAACGGAGGATCCATGCCTGCAACAAACTGAAAATACTTCTGCTTCTTATTACTGTAAT
ACAACTTAGTTTTGGGGTCATAGAAAAAGTCGCTTGCCGGTTCGTAGAACATTCCTGATC
GAGCATCAAAGATGTAGGCTGCCCCGGCGGCTTCGAATGCGGGGGGCCACTCGCTCTTCT
TGGGTACATCTTCACTGTGCCTGGACTTTTTCGAGATCGCTGGCGCCCGTCGTAGTCATC
TTCGTAGTCTCGAGAATGACGAGGAGGACCGTAGTAGTCATCGTTGTCTCGGCCTCGCCG
ATCTTCCGGTGCTCGATCGTCCCGGCTTCCACGAGGCTTCCACTTGCCACAACGGGGACA
GCGCTCTTCCCTCGGATCATTACTGATTCCACACTGATATATTTAATCCGGATTCAAAAT
GTGATGACAAAGGTGATACCCATGACAAAAGGTTAGCATAAGAGGACATCAAACGACATA
TTAGATTGTCCGAAAAATAACTCGGTCATCCACTGAATGGATTCACCTCCATGCACCTCC
AATCATGATACTCGCCACGGCCATCGCGTCGACGGTCGAAATCGCGACGGTTCCATTCTC
GATCGCGATCTGTCATCCAATTATGGCGTATCAGAAATGAAACAATAGGACGAAGGTGTC
AAAAAAAGATTGGAAGATTTCAGTGTAACGAATGTCAATTATATTCCGAGCATCCACAAC
GAAGCGAGAAACAGCGAGAGAGATATTTCCGAGACGATTATAATGGAGAATAATTCTCTT
CACCTCTCGGGAATGGAGGAGGCCCGTCGACGTTAGTCGTTTCGTATCCTCGTTGCTGCC
CCGGCGGGGCGTGTTGATGTTGATATTCAGTGGGAGGGCGGTCGGTCCACGATTGAGAAC
GGTCCCGGGATTCGCCGTTGGAGGGAGCGGCGCCCCATCGTGAGCGGGGTTTGGATTGGA
TGTTAGTCATGAGGGTCAGGTCGCTGGTGAAAGTAATTGATGGGAAGTCTTCTGGTTTAC
GTGCGCACTGGTAATGTCACGGTAGGTCCGTCGGTCAAAGAATTATTTTTGAGCTCTTCT
TTTAGGCTCTTCTTGAAAAATTAAACACGAGGGTGGGGAGACCCAGGGGAGACCCCATAC
AAAAATTAAAAATTACCCTGCCATTGTACCATACCATGACACATCGACCACATAGTATTG
TTTCACATCGTACCCTCATCGTACCTGCCATAACGAGGGAGGAAATTACTACTACTACGT
ACCATACATCTATAATTACTACCTCGCAGCCGTTGCAAGAATTTTTGGGGCGTACTAGAC
AGAATGCAATTCGTAGAAACAGAGTAAGCAATGTATGAAGAAATATCTTGTCTACGATCT
GCAGACGGCCTTCTACTAAGGCTGTGTCCATTGGGTGACTACCGTAATTCGGCTAGACGC
CCAAACGCCCAAAAATCCTAAATATTTGACCTGGTCAGATCCGATGCCCCACCCCACTTT
TGGCTAAACCCGGTCAATTGAAAAAAAATCTAGGCAAACGGGACGGGTGTCCGGACACCC
CCACTTTTTGCCTAGATCGCATTTAGCCAGAATCTGGCCAGAATTTGTGCGTGCACCACA
CACAAAACTCTAGCGATGTCAGACGATGATGACGATTTGGATCCTGTTCCGTGCCGCGGC
GGCGGCCGTAGGGTAGGCATTCCAAACTACAATAATCGCATTCTAATCCCCATCATCGAG
GAGATCCTTCCTAATGGGTCCGAGGCATGGCACTTGGTCGCTGCTGCCTATAAAGAGAAG
TCTGGGGAGGCAAACTTGCGTTCCGAAGATGACCTGAAGCGCAACTGGGTTCGTAAGTTG
TGCAACAACATGAAGAAGCCCACAGGTAGGTCTGGGGATGGCCAAACTGATCGCGTTAAC
CGTTGTATTGAAATTCAGTGGAGGATTTTGGACAAGACTTCTTCGGGCATCTTGGGAGCA
TCATCTGAGGATGACAACAGATTTGCTCCCTCATCTTCTTCATCTGTGTCGTCATCGTCA
TCGTCATTGTCTTCTGATGATGAGGAAGTAATCCCGCCAACAGAGGTCCAGGTTCCTCCT
CTACCTCCACCGCCAGCAGCTGAAGACTTTGATTTAACCACTGGCAATGAATCTGCCACT
AACGCGGAATCCACGGCTGATGTTGAAGCCACAGCAAACGTGGAAGCCACGGATGTTGCC
AACAGTGGCGTATTCACCAAAGGCGCTGCTGCTGCAGCCGAGGTCGCTGGATTCGCCGCT
GGATTAGAGGTCGAAGATGCAAATGCAGCTTCAACTCACTCCCGATCCTCCCGTGTTGCC
CGTCGATCATCAAATTGTCTACCGTCATCTTCACTCTCCACTGCACCACGTCCACCAACA
CCACAACCACGGAAGGCTTTGTCGTCACGATCCAGCAAGACGGGCAAAACGAAAAACTCG
ACAAATCGTGAACGGGGTTCGGTCACCAAATCTATCGAGAGAATTGCTTCCTCAATTGAA
AGGGGCGGAGGTGAAGATATGCGGATGATGTTGGACATGAGGAAAATGGATTGGGAGGAA
GTGGAGGAAAGAAGGAGGCAAGAGCGAGAGGAGGCGAGGCGGGAAAGGGAGGAGATGAGG
CAAGAGAGGATGGAGTTGGAGGAGAGGAGAGAAAGGCGCTTCGAACGCCAAATGCAGCAG
CATTCAGAAATGATGCAAACAATGATGATGTTCATGATGGGTGGAGCCAGAGGAGGATTC
AAACAGTCCCGTAACAATGAGGATAATTCAGAAAAGGAAGGGGAATAAACAAGATGTTAG
TTAGTTATGAAATAGACCACTAATGAGAAATATGTAATACCAAAACAATTTGTCGTTTCA
ATTAATTATTATTCATCAGTATTCTTAATTAATATCATTTTCCTCCCCATCAGAATCCAA
CTCGAAGTCCTCCGCTTGCAAATAGTTCTTACTGATACGGTCATAACCTTTAGCGTAATA
AATCGTTTGTATTGAGGATCGAACACTGTTTTAATCTGGTTATAGCCCACTATGTCGGTA
CGAAAATTGTGGATGAGAACAATTGACTCCATCACCAGTCTTCTCTGTCTGGAATTACCA
GGAAGACGTTTTTTACATCGTGGGAACAAACCTTGTAAGCCCCTCATACCCCACTCACTT
GCCTGTCGCAGCGAAGTATACACATTACTCACCTGTAACATGTAATCGCGGACTGCTGGA
TGTAACCGTCTGGCACTACGGTCGTTCATTGGTCCCACTAAAACATTCCATGCGTCTCCG
CTGCGTGGGAATCCCTGATCCACACAAATTTTATACGGGCCAATCCTTCTGCGTATTGAG
TCAAAGAATAGAGCAGACACCGATCCATCCGCCCAACTCCCAGGACAGTTGATTGCTGCA
ACAAACACCTTTCCATCGGGCCCATATGCAAACACATTGTTTGTGACTGTGTCACATTCA
TATCCGCTGTAGAAGGCGTTTTGTGTCAGCTTTTCAGAAGTACACTCAGTGGCAAGCGAG
ATTCCATCCATGAAGCCAATAACATCATCTATTGTATTATCCCAGCTCTGTATCATAGAC
GCGAATGTTTGCATTTTCTCGGTAGATGGAAACTTGATTCTTGCCATGGGATGAAATCGC
AAGTGACGAACAGTCAACTTCAACATATTTCTCAACATGCGGGAACATGCATTGAGAGAA
ATGCCAAAAATCAGACACAAATACTTATAATTCATTGTGCTGCTGATATAAAAGAGGAGC
AGTCCCAATTGCCCCTCTGACGACAATGACCACTTACGTCCTCTCCTTCTTGGCAATAAT
GGGTGCCCCGGTGGCTTGAGTATGTCGTGAAGTAATACGAATGCCTCTCGGGTTAAGCCC
GCCATGAGAAGAAAAGATGAGGCATCCCCATTGTGCAGTAGATGATGCCAAGGTGCGGCT
GAGGGGGGAAGAATGGCGGATCGTGATAAATACGTACGGCGACGAATACTGTTGCTATAA
TTGACTAGCGCAATGATGAGCGCGAGCACCTTGATGCGGTGCTTTTTGCTGCGTAGGGCA
ACAGTTCTCATCATATCAGCAGCCATAGTCAGGACGAATCAAGACGAATCAAATCGCTGG
GGGGTGAATTGATCGGAAATGGTGATTGTTATGCTATCACGAGAATGCGAAATGGGTGGC
AGAACGTGTCAGCAAAAGTAGCGAGAATACGAAAAGGAAAATCGGGAAATTAAATGTTTT
TTGGTGAGTCGCATGAAAATTTAAGTTTGGGCGTCAAAATAATTACAGTACGACTTTTTA
AAAACCATGGCTAAATTGGTATTTGGCCAACGCGTATTTGGGTGTTTGACCGTAAAAACG
AATTACGGTAGTCACCCATTGAGTAATTTTTTTCCTTTTTTCCTTTTTTCCTTTTTTCCA
CTGGAAAATTTCCCGATTTTAGGGGGGGGGTAAATTAAGGTGACAGTGTCTCTTATTTTT
TTTTGGCATTTTTTTGGCGCGAGCACGCGAAATTCTCGACATCCCATCATCCCGCCCAAA
CCATTTTACACGTCCGTACCATGGTAAAAACACCGCTCCACATGATCACCCATTTTGGAA
AAACCAAAGGTGCCAATAACATTCCGACTTCACCCGTCTGTCCCCCTTGACGTCGTCCAT
CATCCACCACAAACTGTCCGTCACTAGGTATCTTCGTTTTTGTGCTGTAACACTTCACGC
ACAGCACAATTCCACGCACGCAGATTGACAACCCCCGTCTCTGCCTAGCAAAAAGAGCTC
ATCTCTGCACTGCAATCCAACTCTGCATTAGCAATTCGTCCACATTATTGCAATCACTCA
CCTATCCTCCATCACCTCCTCTACAAAACAAAGCCCAATTGTACAAATTCTCATTAAGTT
TGAGACAAGGGGGAATATGCCATCCTCATCCCCCACTGGACAAGATGAAAAGAAGCAGGT
ACGTCTGTATATCATGAATTTATATTATCAATGCAAGATGAGTTTAATTCTTTTCATTTG
CTTATTGATGTGGAAAGTCAGGGCAAGAAAACTGAAGAGAAAAAGATACGAAGGCGAAGA
AGGAGAAACTTAATCAAGAATTTGCTAACTTTCTTGATTTCGTGAAGGATAACCTGGAGG
TCTATCGATCCAACCGTTTGAAATACCTCCGTGATTTTGTGAGCATTGCGTCACGTTTTC
CAAAACATTATGTGGATTGAGATGACACAATAACTATGCCTTTGCCTCTGTCAGATAGAA
ATTTGGTGTTGACGAAAGGGTATGTCAATGCAATTGCCAACACAACAAACAAAACGAGGC
ATGCAACAATCCAATTTTATCGGTTCTTGTTATCAAAACATTCCATAAGACAGATGAAAG
CAATTTTGCCAGCACCCGCAGTCTCTCAAGTTTACTGACTTGAAACTCGTTGACGGCGAT
GGCCAAAAGATTCATGCACGGCTCAACAGAAATCTTGTGGATGTAGGATGCTCGTTGGAC
AGGGGGGACATGAATCGGTTGGATGTTTTCACTCCATTGCGTTACAGAATCAACGAGAGT
TCTCCACGCATGCCCATGCTCTTCGTACATCAGCTATCACGAGTTGGTAAGTGTCATTTG
GAAGATTTGGAGGTAAAGACGGAAATGTTGGCATGTAAACAAATGCAGACATTGCGAGAG
CCTGCCACCGAAGAGGATTATTATGTTGTAGATCCTTGAATACACAACAAACCATGTTGC
ACCAACTATCATCGGCTTTGTGCATTGAATGGGCTTCGTTTCATTGCCTGTGTTTGTGAT
GCCTTCCCTGTCGATAATTTAAACTTGGAAACCATCAAGGCCGACTATTACTTTGCCACA
GATGATTTGGCAGACATGAGCAACACTCACAAACGCAACATGGTGTATTGGTGGTATGCA
ACAAATGTTTATTGCATAGTTGGGAAAGGAAAGGTCGTACATCTTCCACTTTGTCTCGAG
TATGCCATCCGTAAGAAATGGACCAACCCCGATGATCTTCCATACAAAGGTAATCGCAAA
GAGGAAGAAATAAGAAAAAGAGTTATTTGAATTCTTGAATTTAACTGTTACATTTATACT
GCTCTTATATGTATCAATAAACTAGAAGAAATCACCGATTGACCATCCATAATCATTAGG
CTTGTGCTTTTTACACCTGGGGTTGTATAATTTTTCAGACATGGGACCATCATCCCATGC
TAGTGGCCTTGAACTCTGTTTCTTCGGGTCCCATAGTACTATACAATCTCTTGCGCTATG
ACCACTTTGTTTGCGTTTATTACAAAACTGTGTCGTCCGTTTCGACACGTTTGTTAAGGG
AACTTTATCGCTCTGGTGATGATTCTTCTTAGATCTTGAGTCTTGCTTTTGTCGACAATG
ATCATTCGTCATCTTGTTTTGTTGCCGTGTTGCCTTCCCCTTCTCGCTTCCATGCCTTGT
CCTGTTCTTTTCACGGATTCTTGCACTTAATGCGTGAGAGTTTGTTTCTATATCAGTAAT
GTATAAACCCAATAGATTTGACAGTTCCTTTCTTGATTTCTCTTTGTGGCCCCAACCATT
CATGCAATAACAAAGCTGCAACATTGAATACCACAGATCTGTTCCACATCCGACTATTCT
CTTACCTTCGCTTAGTTTTACCAGCTCAGACCAGAATCCTTCACAATGATTGCTGCTGCC
TAACTTGGCCATCTTATCAATTGTCTTGACGTTGAATCTCTTGTTAACTATTGTTCAAGA
ACAATAATGCCCTCCTCGGACAGATCCATTGCTGTCTTGTGCCTCTTAGATCAATTGATT
GCTTCTGTATTGACTTGATCTTCTGTCCATTTAGGGTGTTCATTGCTAACTTTGATATAG
CTACAGAATTTCTCGTGCTTGCAGTAGGTATATTCGTTGCAATGATGTCGGATAATAGTA
CGAAGTTGTTCCAAGCACTCAGTACGTTTAATGTTGTGTCCAACATGATTGCTGTACTCT
TTAACAGCCTTGGTGATGTCTGAAGAAATACTCCTTATTCGTTGGTTTGAGAAACAGTTC
TTTCCGCGGAAGGACGTGTCTTTGTCTCGGAGCTTGTACATCTTGTTGCTATTATTCTTC
ACGGTGTGACCAATGTCTGGAAAGTGTTCGGCCTTGTTGTCAACAACAGATCCTAAAATC
TCATGTTGTTTACCGATGAAGTTATTCGGTCCTGAAGTGTCATTATCTGCGACAACTTGA
TTGATAAATACACAAGTTGAGGCATCTCGTGGCTTGCCATCACTGTCCAGGAGAAGATTT
TGTGCAGCCTTGATACCTTCGAATTCTTCGGCACCTGCAGAGGAATAATTAGATTTTCGA
TAACAAATCCCTTCATGATTTAAAGGGAATCTGTGAAGGTCCTCAACAGTGAATTCATTT
CCTTGTGCCTCCCACTCTTCTATCTGTCTGTTTAATGTTAAAGTACAACGGATACATTTA
TTCTTTGAAATGAAGTAGTGCATGTGTTAATCTGTGTCAATGTAAATCAAATACAAAGAA
ACAAACAAACGGTACTCACTTGCGAATGTACTAATGCAATTGGAACACGGACGACACCAC
TCTGTACAATTAAAGCAGTTTCACTACTCTTTACTTTGTGATCATAACACCGCTGCACTC
CGCCACCATCCATTGCCGCTGGACCCGGTGTTGTCTGACACCATTCACCATTGTAGAGGA
AATATATTGGTTCATAATCCGGCAATTGCTGGCAAGCTTAAATGTGCTCCTTGAGATTAT
CCTCTTGCCTCTTTTCATACAACTGTGAAATTGCTCCATGGATTTTTAAGTCAATATGCT
TTTGATTCCGCCGGGACATAGTTTTTATACCAACTGAACCTTGTAGAAATCCAATGAGCT
TCTCATGCTTTATGCCGTTGACTCTCGCTCCCATTGTCAATTCAAGATTAAGAGCTGGTT
GTAGCCTTGACCAACCCCTCCCTCTTTGTACTACACTTCTAATCCACTCGCAGTTTCTCA
ATCGAAAGCGTTCCTTACAGCGACAGCACGTCCAATATTGATCAATTCCTGCCCCATAAC
GTTTGTCCATCGATATGATCTCAAGAGGTGCAGAGCATTGAGCAGCGTGTTGGGTTAGAT
TAGTAATGAACTCAGTAATCATGCGCATATTAAAAATACCATAACCATCGTCTACTATGT
GAGAGAAATCTGCAGGTTCCGAATAGAGATGAAATTCGTAACAATCACTGAGTTCGTCAT
TGTCATCACGGCTACATTCATTCACGTCAATTGACCCATCATCGCTGCAGCATTGTTCAA
AGTCAACATGTTCACTGGAATCACTCTCGTTGTTGTTTGAATCGCATCAGTTGTCTGCGA
TGTTACAGTTATCATGTGACATCTTGGTCCGTTGTCTGCATCGCCACTCCCAGTATTCTG
CTCTCAACTGAGTTTGCCATTCTCTAACTGCTGACTGAATAGTTAGAGCTGCGGTGTTAT
GTTGGTTGCGTAAAGCCGCTGCCCGGACTTTGCATTGCGAATGAGAATCATTATCAAATT
GTACAAGTGCTTGATTTACCATCGCCAACATATTAGCTGTTTGTTCTGTTGATTTGAAGT
AATCGTGTTGTGGTGTGATAGGAAGACGTTTCGATCCTTTAAGGACAATTCGTTGATCAT
TGGGAGTCCAGCTTTCATTCGAATAGATGGCTGGACGATAATATGGAGTTTAACCTTCAT
GGCGCCTCGTCAAGAAAGACTTGCCTCTGTTGACTTTTTTCAATGCCTCCGCAATCATAT
TCGTCGTAAGAGCTTTATCCACTCCACAGTGGATAAGCCTATTGCGCATCTCTTCAATTG
TGATCCAGTACATATCATTTTCTCGTGGTGTTTGATTGTTGAGTATCAAAATATTCTTCA
TAACATCTTTTTCCAGTTTGATGTCACTCATGATAGGCAAAACTTGGTTTATCAACAATA
AACTGAGAATTTGTACAATTGGCTTTGTTTTGTAGAGGAGGTGATGGAGGATAGGTGAGT
GATTGCAATAATGTAGACGAATTGCTAATGCAGAGTTGGATTGCAGTGCAGAGAAGAGCT
CTTTTTGCTAGGCAGAGACGGGGGTTGTCAATCTGCGTGCGTGGAATTGTGCTGTGCGTG
AAGTGTTACAGCACAAAAACGAAGATACCTAGTGATGGACGGTTTGTGGTGGATGATGGA
TGACGTCAAGGGGGACAGACGGGTGAAGTCGGAATGTTATTGGCACCTTTGGTTTTTCCG
AAATGAGTGATCATGTGGAGCGGCTTTTTTACCATGGTACGGTCGTGTAAAATGGTTTGG
GCAGGATGATGGGATGTCGAGAATTTCGCACACTGTCACCTTAAGGGTGGTCAACCCCGT
CCATTGCATATAAAGAAATAGGGTGACGCATTTTTTCATCTATTTTAGTTTCATCTGTTT
GCACCTCCTCCGTTACAATTGTCACTTATCGTGCTTTGACACATCACATCTTTGTTCCAA
ACACACGTTGTGAAATGCGCTGATGTGTTGCCATTGTTGTAGTGTTCAGAACATGCATTG
GGCCAACACGTCGCACGTAAAACGATTGTAAAGGCAACAAGCGGCCATAGTCACGCGCTC
CGTGCTGGCGTTGATTTATTATAGGGCCAAATCGACTGCAGTGCAATTGTATGCAGCGGA
GTCGTTAAATCAGGGTCCAAACACGATGAATGTAAAACCACGTAAAAGTACATAACGGCA
AGAAGTGAACGAAGAACGGCCGAGAGGGCGAAAGAAGGGGTGGAATTTTTGTCAGTCCAC
GCCTGACTCCGACCTGGACTCAAGACAAAAAATTCCTCCCCTGTGGATGATGGACAGGGA
GCAAATTTCCAGTGGAAAAATGGAAAAAAGGAAATTATTGTCTATGCAATGGACACTACC
TAACCTTACTTATCCCCGGTCCATTTTTTCTCACATAATCGTGTAGACGTAATTTTGAAA
TGGAAAATATTACAAGCAGCCGATGCAAGATTTTTTAGCTCAGGAAGAGCCTGCAAACTA
GAAAAGTCTTGTTTCACTAAATAAAGATAACAGTGGAAGCCACTTAGAACTTTGCTCGCA
TGGTGCACATGTCTGAAGCCGTCCGACCTTGGGTGCGAGATAGATACTAAACATCAGTAG
TACAAACGAATATTATAAGCGTAGTCATGTTCAGCTCATGTTCAACAAAATATGACTAAC
ATGTGTCGTGAGTGTACTTACATGTTTTAAGTTGGCTAATGAGGTGTATGTAATAAGTCA
TGCACACACAAATTCACTTATGAATATTGCAAGAAATTAGGTGTCATTTTTTTATTTTCA
TCAAAGTTGATACATGTAAGTGTCTACTTAGAGAACAATGACTCTAAAAAAGTGCTATCA
TCGTGTTGTTGTGAGTTCAACTCAAAAGGCATGACACATGGCCTTCAACATGTAGTCATA
TAAATTGACTCAGACCATTCACTGAGGCCTTGTTCCCAGCTGACACGGGTCTACTCTGCT
TCATCTAAGAGAGTGAGCATGTTGCCTTTATGCACATGCATAAAAAAGACCACAAATGCC
TCTACACACAAGAAGCACAATTAAGCTGTGAGCAAATACCCACTACCATGTCTCTAATCA
GCAACTCAAAAAATCACGAACTAGGGAGTCTCGTATAGGCTTAAGCCCTAGAGGGTGTGA
GGTGTGGCCATAGGTTCTAAGACCTAAAAGCCCTTATAGATGTATTGCCTTTTGCCTTTC
TTAAAAAGAGCATGCAAAACATAGACAAGCTTCTGAGGCTAGAGAACCCGTTTTACAATC
ACAGGACATGATTAGGTGCTGTCTTAGCGCTCAAACTCACACTCAATTGTTTTGCAGTCA
AAACAAGTTTTTGCAAAACAAGATTTGAATCTTATTATTGATCTCATTTTGACCAAGTAA
GTGGGAACTGAATATGTATTTAAATTGTGAGCGCCCACATGTGTGCAAAAGAAGTTGTGA
AAAAAGCTGTGTGATGGGGCTGATCACCAAAAATAGTTTTGAGCTCACAACTATTACATT
TGTGTGAGATATCTCCCAGTCATTGGAAAAGATTGTGTGAAAATAGAGTTGGTTTGGAAA
TCACAGAAATTTGCGTAGGACATGGAGAAATGTGTGAAAAAGGAGTTGCGTAGAGTGCAA
AGACAGCAACTCAAACGACTATCATATTTCTTGGATGGCAAGGTCTGCGCATCATAAGGT
TAAGACTCCGACAGTTACAAAAAATGCCATTTTCACGCACTTGACTCATGCTTAAGAGCC
ACTTGTCATATCAAAGTGATAGCCTTATTCCTCTCCATCATGGCAATATGCATTGCTCCA
CATAACTAACTTACCACAAATGATATGGACTAACACTGACATGAAAAAACTGATTCCTCT
CCATTACAATTCCCGGTACAAATGAGTACTTTGGTAAATAGGACGGGATAACAATATTTT
TTACATGTAACAGGTACTTACTTTCAGTTTGTTCATCTAAGAAATAGGGTAGAGATATAA
ACGTTACCCTCTAGTAGGTATTACATATATAGAAAAAGAATACTAGGGTCTAGACTACTA
CTCCCTAGCTAGTTCTGCCACTATTTAGGCCTAAAACCAGTACCCCTGACCCCTGTCACA
TGAAAATGACCGAGCGATCCCCTTGAAGTTCTTGTCCCAAAAGTTAACTCAAGCTTTCAA
GTCATTTTCGTTGATGATGACAAGGTGGCAGCTAAAATCGAGCCAGGTTCCAAGACGGGC
ATAGGTTTTTATGTGGAATGACTCGTTTTAGGGCGAGGTCAAGTAGCTATCCCAACAGTT
TTGCAAGAATAGAAATATTGCCCAAGTTTGTTCTTAGGATGAGGAGGTGGCATTCAATTT
GTCTTTTTTGAATTTGCAATTGCCAGTATAATATGCGAGTTCACGCAACTCATAAATTGA
CCAGACTGGTCGCGGAGTGGCCCCAAGACCATGGGAGAGGTCACGGAACAGCCCGTTCTC
GAATATGGTCTAGATCAGCCTCATGATCGCTTTCTCTATTAAACAATCATGATTGTGTTT
TTATGTGGAGTGAATAGTTGTAGGGTGAGCTAAAGTACCTATCCCAACAGTTTTGCAAAT
ACAAAGAATATTGCCCAGGTTTGATTCTAATGGGTAGGAGGAGTCGCGCGCTAATAGTCA
TTTTCGATTTCGCAAATGCCAACATAATATGGGGGGTCATCGCTTAGCAAAAATTGACAA
GACTGGTCATTGGGCAGCCCCAAGCACATAAACCTCGGAACAGCACTTTTGACTGATATT
GTTTTGGTTTAGCCTCATGATCACATCATGTTCTATTAAAATCATGTGATTCAGAAAGGC
TTAGTCCATAACAATATAGCCCCTCAATTTTTGGCCATGGTGTAGATTGATTTTGGATAT
ATTTTTTAAGGTAATCACAAATCAACAGTCATAAAATACCCATGCATATCAAACATAACA
ATCCTGTTTTTACAGGTAATTAGCAGCATTGCTTGTATGAATTCACCTATAAAATGCAAT
AGTGAAAAACGTGTCTCCTGGAGGAGAAGAAGAAGACCAAATCTGCTCAATGATAAACTA
AGATTTTTTCAAGGAAAAATCTTGACTATTTCCCAGTTCCTATTAACGGTGAACTATTTC
ACCATTAGGAAAATGATAATTACCTGTTTTTATAACGGTGAACTAGTTCACCGTTAGAAT
AATACTAATTCCTAAGCATTGAATATCTTGTACAAGTTTTTGAAATTATTTGATTTGCCT
AGCTTTCACTTGTAAAATTGATACGAATGAAGCTTAAGTATTTTTTAGTAGTTTTGATGC
CAAACCGAAATTACCTCTGGGGGGCAAATGAGATTTATTGGACTTCTACAGGAGGCACAT
GGGAATCGTACAGCTAATGAAATATTTCACTATTAGGATTAAGACGGAGAAAGCTAGTAA
TAGTGAACTATTTCACATTTTGAAAAGGAACTGGGATATGTAATAGTCACTCTATGTTGA
GCCCATGTGTTCAGTTATCAAGTACAGGAGCAATACCAATGATCTGTATTATTTTTTGCT
GTGAAATGGATGTTTTTCACCCTACAGCAATCCCCCAAAACACCTCCAAATTTGTCAAAA
AAGGCTTATTGTCTGAAACTGCGGTCGTAAGTGTTTGCATGATAGACTAACTAGTAAAAC
AAAGAAATACACGTTTCAAAACAGTAAAATCCATACAAAATTCCCCTTAACACTTAATTC
ATTCAGTATCTGTCTACTTTTTCTTTTTGGATGTAGACCCTGTGGTGGAGGACGGTGACC
TGGTGACTTGTAGGTCTGATAGGTCCTGGATCTGATGGAAATGCTCAAAGCAAGCAGTCC
ATCTATTGTCTATCCTCTTGGTGCACAAACTCACCAAACAAAGAGAACAATATATTGTTG
TCTTTGCGATTTTGGCGTCTTTGCTTTTGGGTCATTAGTTGCACAACATACAATACATCT
TGGAGGGAACCTCCTGACCTTTGTCACCGTCCCTTTCCCTGCATCATTCTCATCAGATCT
AGTGACAATCTTCTCCCTAGCATTATCTCCTTTTTCATTCTCCTACCGGTCCTTGCATGA
ACATAGCTGCCGTCAGACTTTGGCAAATGAAACAACGTTGCGCCCATCCATTCGACCAAT
TCCATCTTGCCACTATCTGTGGAATAATTTTATGGGCTTTTGGAAGTGGTAGCATTGTAC
TCTGGACCATCTTCATAAGATGCTTCCAAATTATCCAAGCAAACCCAATACAGCCTTTTG
TGATGGGATATAACTTAGACAAAATAACCTCCTCACAAAATGGGGGAATATTTGATGGTG
GATTGATGACGGCCGGTGTGTATGCCCATTTGAGACTGCGTTGATAGACCCCAGCAAGAA
TTCCTCTCATGACCGTTAATTTGTCTTCTTGAAATCATATTAGGACAGTGTAGTGGATTT
TTGTAGTGCCTGCCACAACAAACAACACGTACTTGAGGTTAGCAACTGTTGCGTGGTGTA
GCACCTGGGTTTGGTACTTGGGTTTATACACGAGTTGCTTGAATGCGCTGCTGCCGAACT
TGCACTGAGAAAATGGACCGTGTAAGTCCAGACTTTTCTTGATTGTCTCTTGGATGATCT
TTTTTACTGGATGGCGTCTTGATTTCCAGTCCGCAGTTATATTTCCTGTGCTAGATGGAA
CCGGCGCTTCCGTCAGAGTTGCCGTGAAAGGAGCGCTCATCATCTGAATCTGCATCATAC
CGCATCACTACCCATCCGTCAAGAGATGTAGCCAAATACTCTCTTTTATTTCTGAGTAGA
CCACATTCGAAGGAGTCAAGTAACTCCCATCCCAACTTCTTGACTATAGAATGGAGAACG
GACCAGACATTGTCCTCGTTTAATGACCCCAACCTATGGGCGGATCGATCTTCTTGGGGA
AGTGGTTGCAGAAAAGAGTACTTGAGTATTTTCTCAACCTCCGTTATGGATTGATTTTCC
ACTGGACCAAGGAGTACAGTATCAACTAAGTTTTCCTTGTTCTTGTTGGAGAATGGCCTC
CTATATGATTTACATATGGATATAAGTTGGTTGTTTGACAATTGCTTTAATTCGGTGACA
GTCTTGTGTTGCCACGAATCATCTCTCTCCACTTCATCCTTGCTCTTGATATGAAGACCC
AAGTTTTCCTTCAATAGTTTCACTTCATTCTCTGCTAATCCATCTTCAGTTCTTGGTAAG
ACGGCATGGCACAGGGTGGAGGTAATAGTGAAGGTCCTCATGTACCTCCAATCATCTTCA
CCCTGACCCTTCCATGCAAGGTATACGCAATGACAGTCATATCTCTCTCGAATTGCTGTC
TCTTGGATCGTCAGGTAATCCTCCGGTGCGTATTCGTCTTCTTTATGTTTCTCCTTGAGT
AGGATGTCATGGAACTGACGGGCATATCTCGTATCCTTGTGCGTGGTTATGTAGTCAAAA
GAACCATAGCTGAGAGAGGACATGGAACTCTGCAGAAAAGTAATTCTTCCTGTCCCATTA
CAATGTGCCACAAAATGGCAAATTGAATTACCAACAAATTGCACTGCACCAAGACTTAAC
ACGGGCCCATTCTCCGATATATCTTTCTGTTCACAGGTGGTATTGTAGAATGTCATTCCA
AATTTGTACGCAAGAGAAGGGCCATGCTTGGTGGTATTCAAAAAACCCATGTTGGCATCT
TCCAACGACTGGAAACATTTGTCGTCATTGTATCCACAGTCACCGTGGATTGTTGTCATT
GGAAAATGAAGACTGTTCGGGTTGTTGATGTCTTGGATAATCATCAAACCTGATGTCAAA
ATGTCCTTCAAAGATTTGCAATGGTGGTTCATATGTCACAACATGGAGATTCCCGTTGCA
ATGGAGTAAATGCAACCTGTGGGACCAAATGATTTTGCGCTCTTCATTCATGAGAACGAA
GCGTGGCTTGCCTTCGTAGACCTCATTTGTAGCTTTTCATCATCGATTATTAAATCAGTG
TATCTGTTGACAAAAGCAATGGCCGACGTTTGTCCTCCGACATCTCTGAATAGCTTTTCA
AGCTTACGTCAATGCTGTTAATTGGAGTCCAGAATACTCCGTCCTACAGGTCTTCTGTAT
GATTTGTTGGAGTCGTCTCCGCTTGGCAGTCAAAACTCCTAAGCAAACAATTCATTCGGG
CAATTTTACTATCCACCTCTGGAGTCCTAGAGATCAACTTGTGAAGGGAGGTTGTAATGA
GAGGATAAGACTTCGGGTGCTTGGATACGTTGGAGAGACTGCATCCGTAGAAGCAGAACC
CAAAAAAGCACCATAGGAAAACTTCAAACTCATTAAAGTCCATGCGCTTCTGTTTTTTTG
CAATGAAAGACTTGTTTTGAAAAGTAAGCACACTGAAAAGTATGTCAGTGTTGTACACTG
CATTGAAAACCTCATATGTGTTGAGCATGCTTTTCCTTTTGGAGTTTTTGCTGGACAAAG
TATCAAATTCTCGAAGGACACACTTTCATAGCTCCTTCATCTCTTCAAAATAGCCACGCT
TCAAATCCGTGTCAACCTTATTGAGGGAAATGGAGAAGTCTTTATACTGGAGTGGAGTCT
CCTGTCAGGAGGTGCCATCGTCATTAAGATGTTCGGCATCCAAGTCTTCCCCATCTACTG
ATGAAGTCCAAGTCTCATTGGAGGAGCAGGGGACAAGGAGACATCATCTTCCTTGAGGGA
TGCAAGGATCTCATTGTTGGCAGGGACAGGTGATGAACTTCTCTCGCCACCTTTGTTACT
ATCACCGGGAGACGGAGACACATTTCGACTGTTCAGATCACAGAGAAAAACACTGTCACA
AGGTGGAGAAGCTCCATCAGCCAAGGCATTTGTGGTTGCCACGACACGACTTTGATGGCG
TGTTACTCTTATTGGAGTTGTGTCAAATGCCGGGATATGTCATGGCATGTTGCATTGCCA
TTCACCAGCATGAAAAACGAGTTTATACCAACAGATGATCAAGATTCGTCATGATTTCAA
ATTGCAAAGGCACGGTCAAGCAGAAGGCTGGAATGATACGTAGAAGAACAGGAGTCACGA
TATGATTGGATGGAGAGGATGTGAGGCACTGAAAATGATTGTGTGCACATCAAATCTTGG
AGTAATACAGGGATTTGCAATGATGTTGACGATAGGGCATAGTTGGAACAAATTCTCGCA
CAAATACATGATTGATGTCAGAACTGGAAGGCAATGGAGGGGGTAAGTGTACAATTGTTG
ACACGATGATGTAGTTGAGAGATTTTGGGAAAAAAGGGAGTTTGAAACGTGAGGGCCGTG
TGGAATGAAGAATGCCAACAAACTGTATTGTAGAAGGGGGTGGATTGCTGCCATTGGCCA
GAGTGTCTTGTGTGATGCGGATGGGAGGTGGCATTTACATGCATGTCAGAATGATGTGTT
GGGACCCATCACAGTTTTGGCGTGAAAGTTGATTTTTTTGCTACAAATCATTCTAGATAG
GAATTAGTAAACAAATGGCAGGAACCAGTGAACTTTCTCATTGACAATTTTTGGTCTGCA
GGCCATAGGAAGGGCAATATATTGATCCAGATTGCACAATACACCAGATTGCGTCTCGAG
ACACTACTGATGGGTTCTGAAGCATTGGAACAGCGAGAAACAACTTTTTTCCCTGCCAAC
GGGATGTGCCAAAATAGCCAATTTTTTGCTCTAACGCATAAAGTATTATGCATTAAGGGC
CGAATAGGTCATGGGCCGAAAAGGGCCATTGCATAATTGTGTATGCAATGGCCCGACCGG
GGTTATTGTACTCATAACTTAATAAACCTTCCATGTGACAGTGTCACAAAAAAGGGGGCA
GCCACCAAAATGGGTTAATTCTTAGGGGCTGTATTAGCGCTCGATTGTGTGCACATTTTG
TTTTGCAAATTTTCCCCTGACAAAGATCATTAATTATGCTTCCCGTAAAATAGCCTCACA
GATTTTGAGTTTTCACACATTCCCATGATCTGACGTGTGTCAAAAAATCTGTGAGGCTTC
TCCGTGGCTCCCTGATTTCAATGAGCTGGAAGGAGTTGTCACCATGAATTTGGGGAGCTT
ATTTTTAGCCATCACCACTCGTCCGTCCATCACCTTGCATTTGGGGAGCTTATTTTTCAC
CCATCACCACTCGTCGGTCCCATCATCTTGCACCCATCACCACTCATACGTCACATCATT
GCATATTTTGCTGTTTAGATGAAGTAAAATGCTCGGCGCACAATGTCCCTTAAAAATATG
GGAGCAGTGGCGCCATGACGCACTGGAGCGCTAATACAAAAAGCTCCTTTTCTTCAAAAA
GCAAGAAAAATGGGAGCTGTGAGGTTTCAAAAGGGGGAGCGCTAATACAGCGCCTTACAC
CTAAAAGGGGAAGGGGGAAGACAGACAAATATCCTTTTTCCTTGACCAGATTTGCCTGGG
TGAAAGGTGTGCATGCTCTAGTAGCCACAAAATGGGGCCTGAAAGCAGGTGAAAGTATCC
ACAGGTTCTTTCTCTCCTTGTGGTTCATTCCTTTTCCAGGAGGTGGTGGAGGCAACTTTG
ATGCCAAAACAATCACAGTTTAACAATTATGACATCAATTCAATAACAAAATAATGATGA
GCATGAAATAAACTTTGTGCAATACAATGACTCTCAGTTTTGACAGATGCTGCAAGTCTT
GGCGGTTGTAGGGTACGTATGGTTAGGACAATACAGTGATGCATCGTGAAAAGTTAGATT
AGACTGTGTAGTCAGGCATTAGGGCTTACTGCATGGTCTAACTTTTTAGGGCATCATCTA
TGGCCTACTTTACAGTTGGTTTAGGAGATGGGATTACATACAGTTATATTAAATGTAATT
TTGGGCAGCATAGTATGGAGTACAGTGCCGCTTTTGGTGGGCAACACTGTATTCAGTACA
ATTTAGAAATACCTTATTACACTGCGTCTTGACCTTGATTGGAAGGAAGATGAAGAAGCC
ATTCACCCCTCAATGATGTGATCAATGGCCAAGCACTAGAATGAGTTAATAAATATGCAA
GACACAAAATATTTTTCTGATCTCAACTTATTTTCTGAAGTTTTGTTGGAGTCTTATCCT
CTGCAAGTATTGTAGATCCCAAATGAGGTGGGCTGGTTGTTGTGTTTGTGATGGTTTTCA
AGAATGGGACAATCACATCCGCAAACTTTTCAGTTCTGGACATATCACCCCAGCAAGAAT
ATAGGCAACCAAGAGAATAAGTGGATAAACCTATAAATGAAAACAATATAATAAATCTGC
ATGTGCGGTGTTATTAAGCAATGGAAGAGACCAAAGGATACTTTTCTTTGCCATTTAAAA
ACCAAACTGGATATCCCTGTGTGCATTGACAGACCATGTGCCAATGTATGACCAAACGTC
CATGCATATGTCTTCCCTTCATCAATTAACATGATGAAAGCATGGGGGGAAATTGGTCAT
TGATGTATTGGTATGGTATGGTACATATTGCTGGAAAGATTTTTTAAATCTATGATGTCA
AAATTTACCCAACATGCATTGGACATGAGAATGCTTACAGTGTTTCATATCACAAATTTA
TGTTGCTTAAACTTTGATGTTGCTGAAGCACCAAGTAAAAAAGCACAGCACAGTTTTGAC
TTGATCTCACCTTATTTCTGGAGTTTCAATGGAGTAATGTCTTTGGCAATGAATGTAGAG
GTACAATGTGGTGGATGGGTTATTGTGTTAGCTATGGTTGTGGGGAATGGGGCAATCTCA
TCTGCAAACTTTTCAAGATGGCCCTTCCCCTAATGTAAAACAATTATGTGCAGCTCAAGT
GCAAGGGTTTATTGTGTCCCAGTGGGTAAATGGAAAATCGGGAATTAAAAAATTGATTAA
AAATGACTGGTTCTTGACTTATGGTTTCTTTTTGGCTTGTTGTCATGGTTGCTGAGCTTT
TGTGACATGCTTTTATGGAGCTCATTGCAATAAAGGGGAAATCTGACAATCTAATTGCAC
TTTATATTGCTGTCCCCATGAATCAGCATCTCCAAAATTCATGAGAAGACCTCCGGAATT
GAAATTATGAGTGTACACGAGATGAATTTTGGGGATTCAGTGATGACAAAATTATGCACC
AATTGGCTCCTTTTCAGAGGATCTTCTTGTTGAGGAGAGGTGCACTCCCTAATGGGGGAG
TGGGAGTTCACATAAAAGATACCTATAGATTCCTTTCTAGTTCAGTTCTACTAGTGACAT
AGGCCAGTTATCTACATAGGGCCCCCTTAAGTGCCCTGAATACTTATCCAGAATACACAC
AACTTCTAACACATGAGAAACATCAAATGCATCATCAGCAAAGGTCTGATGCACCTCACC
AACAAAATGAATTCAATCAGATCTGGCTGAAGGTAGCTTCAACTAGTCCTGACAGAGCAG
CTTAGCACCACATCACTTACCAGGACCATGAATTGTGTTGCACATCAGCAAAGCAAGACT
TAGAATGCTCTACAGGACTTCTGTACACAACTCATGATACAATACTGTACCAATATCAAA
GTGGTATGGGAAATTAATATGATGCATTGCTAATCATTATACTGGTGGCTACCAGCTGTT
ATACTTACAATGAGCTGTTTGTAGAGGAATGAAATGGCATAGTCAGTTTAAATACTGCTT
AGGATGGAGACTTCTTCATTGCTTGAATCACACTTGGTTATTTGTCTTTGGGTGCATGTT
TACATCAAGCGTATGTATAAAATTTCTACACTTAAACATACGAATAGAATTAATGCGTAG
CATATGGAGATGCTGTTTAAGCACACATTCAAAATGCTGTTGAATGACTATGCACCCAGT
GCATGAAATTAAAATACCACCATTAGGCATGCCACTCAAACACAAGTTACGGTAAATATT
TTTGATCAGGAGCAGCAATTTTAATTTTTCATAATCAGCAATATATATTTTTTGTGCGAT
CGACAATCTGTCCAAAATCATCTTTGTGATTAACAATTTTTTCCAGTTTTGTGATTGACA
AGCTCTCTAAACATTTTCTCTGCAATCAGCCAAATAAGCAATCATATTGGGTGATCAACT
TCAGTGATTGGGAAATCCTACGATCCAAGTTAATTGGTGATCAAGAATCCTTGCAAAATA
GTTGAAAGCAAGACTTTCAATAAATAGAAAGAGAAGAAGAAAATTTAAAAGTAAAAAAAT
TGTTTCGAACTAACCTTCACAGGGCCCCCAAGACCTTTTTCGAGGCCTTATTATATAATA
CACCCCTTTGAGAGGCAATTGAGATGATGTCGACAAGTAAATCAAGCCCAGAAGGCCTCG
AGCCACAAGACTTTGAGAGGAGCTCAAGGAGGTCCAAGCGACCCATCTCATATTTTCTTA
CTGCCATGGACACCACCAAGATGATCAACAAAATCAAGTTCTCCAACAAAATGACCTTGA
CCGTCACTGTCTTTGACAAGGGAAGTCCTGAACAGTTCCTCAACCATGTCCAGACCTCGG
CAGAAAGAATTACCCAGAGAGGACTGGACATGGATTATGAGGAAGCCTGTAAGGCAGACC
TCAAGGCTGAGAAAAAACTGAGTGCGGTCACTGTGGCCAAAGCCGACCAGGGATGGAACA
AGGCAACTGCTGCCAAAATCTGCACTAGCGAGGCCATAGAGTCCACTGGCCAAGAGATCT
TCCTGCAGGGCTCCACTCAACTGTCCGAGACTGCTCTTCATCCTTGGACCACAATCATTG
GGGAGCAGATCAACTGCAAGCCCTGGATGGATGTGTATGGGACTGAACATCCCGTGTGTC
CATTTGCATCTGCAGACTGTCTTCAGGACTGATGCAGTGGAGAAGGAAATTTTTCTATAT
CAGCAAAGGGCTGAAGTTGTACTCTTCAAAGGCTGCAAAGTCAACGAAAGCATGTGGACC
ATTTGATGATGCAGACTTGGCAAGTCACATCCTCAGGATGGTTCCTAGGAACTGGTAGGA
CCAATACAAGCTCAGTGGAGCTTTGGTACCACAGAGTGTCAGGGAAGTTCTTGAAGTCCT
TGAATGCATTGAGAAGGCTTACCCCACCGACAAGGTTGGAGAAGGACCCAAGAATGCAGC
CAAGTCTAATGACTCATCTAAAAAGAAGATGGTCTCTTTTAGTGACCGGATTCCTGAAAG
ACCTCACACAGAGAAGTACTGCTCTCTCTGTAAGAAACATGGGGGGATTACATACCACCC
ACAAACACTCCGGATTGCCAGAAGTATGACTCCAATGGGACCCCAAAGCCAAGCTTCAAG
GGAAAACAACGATTTGAGCCTCTTGTGGACCAGAGAGACCTGGTAAGGGAGGAAGTAGCT
ATGCGCATCTATCTGCTAAAATAGACAAACTTACAAAGTCCAACAAGAAAATGAGATGCA
CTATTAACAAGAAGAAACATAAGCCTCAGGAAATGAGTGACAGCGATGATTCAGACTCAT
CCTGAGATGATGGGTTGGGGAGTACTAGGAATTTCTGTAATAAATCCAACTGTAATGACA
TGTTAACACTTATCCTAGTCCAAATAAAACTACCCCATGTGCCAATATAACATTTTCTGA
TTCAAACAACACCAGTTCAAATCCAACAGAAGACCTAACCTTTTCAATAGTGTGAACCCC
CCCCCTGACAGGTAAAGAAGGATGGGTCACTATTGCATTTACCAAAGCCTGTTATAAAAT
GACTGAAAATCAAGCCAGTAAGAACATCAAACACTCTACAGGGCGTCATACCAGTAACAC
AGTCATCCGGATTACACTAGACAGTGGATCTGATGGTGACCTCCTGTTCCATGCATAAGA
ACGGAGAGATACTTTCCCTACTTGACTAGGCAGGTGCCAAAGTATTGGCACACGTCAAAT
GGGTGCTTCCTACTCAAAGGAAGGAGCAAAGTTAACTTAAAGTTTTTTGAGTATTTGAAC
AGTAAGGAGTACGTAGTGACTCCAGACGTAGTAGAGTACAATAAGAAAAAGATGACCAAG
CCGGTGTTCAACCTCATTCTTGGAAGTCAAACCATGAAAGAACTTGGAATTGTTGTAGAT
TTTTGAACAAAAGAAATTACAATTGATCAGGTCATTTTGCTAATGACAGACATCAATAGT
CTGCCCCCATTAAATATGGATAAAGTCTGGGATGTCAACAACAGCATCACAAAGGAACCG
CAGAGTATGCAAAAAGTGACACAGCACGTAGTTAAAATCATTGATGCTAATTATAAGAAG
GCAGACCTTCAATCAATTGTTAGCACCAATTGTACTCACCTTAGTCTCCAAGACCAAAAC
TCATTACTGGAGTTGCTCACAGAATTTGAGGAACTGTTTGACGGAACACTAGGTGATTGG
AACACAGAGCCCATGTCCCTTGAACTCAAGGAAGGCGCAAAATCATATCGTGGCAGGGCA
TACCAGGTACCCAAATCACGTAAAGAAACAACTATCAAAGATCTGAAAAGATAATGCGGA
CTGGGAGTGTTAGAGTTTCAGCCTGAATCGGAATGAGCATCACCATGATTTATCACTGCA
AAGAAAGATGGAACAGTGCGCTTTCTCACTGATTTTAGAGAAGTAAACAAATGACTAGTC
AGAAAGCTTTTCCATTACCAATAATCAGTTTCTACAAGAGCTAGAAGGATTTACCTACGC
TACAACCCTTGAGTTAAACATGGGTTATTATACCATTAGATTGAATCCCAATTCATCCCA
AATAATTACCCTCATTTTCCCATAGGGCACGTATTCTTATCTCCCATTGCAAAGCAGATT
TGCCAGACATCTTTCAAGCAAAAATGTCAGCACTAATGGTAGCCTTAGAGTTTGCAAGAG
CTTACCTTGATGATTTGATATGCATCACAACGGCAAATCTGGGAGACCAGCTTGATAAAT
TGAAAATGAAGCTTCCCAGACTAAGTGAGGCCCAAAAATCAGCAGTCTGTGCCATTGGAA
CAGAATATTTTGGTCTTACCATCACACGTACAGTGATTAAACCTCAACAGAAAAGGAACA
GCTATTCTTGCGATCTCACCACCGAAAAATGTCAGAGACCTACGTAGATTCCTGGGCATG
GTCCAGTATTATAGAGATCTTTGGGCAGGACACAGCAAAGTGCTTGCCACACTCACCTTG
CTGGTAGGAGAGAGTGGTCACACCAAGGTCACCAGAGCCAATAAGACCAAGAAATGTCCT
TGGTACTGGGACACGGTGCATCAAAAAGCATTTGATGATGTAAAGAGTACAATTGCCAAG
GATGTAGTACAATTGCCAATGATATAGTTCTAGCCCTCCCCAATTATTCAAGGGAATTTG
ATATATACACTGATCCCTCATCTAAGCAACTTGGATAGTAATAGGTCCCTTGCGTATTTC
AGCAGGAAACTGTCGACAGCGCAACAGAAATACAGATTGACCAAACTTGAACTACTGGCC
ATAGTGGAAACACTGAAAGAGTTCAAAGGCTTGTTGTGGGGACAAAGATTAAAAGTCTAC
ACAGACCACAAACATCTAATCCAGGACGGGCTCGTATTGACCTCTAACCTGACCGTGTGT
ATTAATCGAGATTGCTCCGCGAGGAATTTGGCCCCGAAATTGTTTACATTGAAGGCACTC
ATAACACTGTTGCTGATACCATCTCACGCTTAGACATCGGACCGATTCCGAGTGACCACG
AGAACTGGATGATGTTCACAAAATGCTGGTGCCATCACACCATGCAAGAAGAGAGTGCAA
TAAACACCTCTGCATACCAAGAGGAAATGAATCTGGTATTTGCAAACCACAGCAAAGAAG
ATGTAATCTACCTGTTAACAGTACAAGAGATTGCCCAAGCATAAAAACTTGATGCCAGCT
TGAAGACACTTAAAACCCAGTACCAGACACAATTGATCAAGAGCACAGAACTCCTGTGCA
AGGATGGAAAAATAGTCATCCAAAAGATCTTCAACACCATGCCGTTTGTTGGTACCACCA
CTATCTACAGCACCCTAGACACACAAGACTTGAAGAAACTCTTATTGTGCTGCAATGTAC
TGGAAGGTATGTGAAATACCCTCCGTAAATACGTCAAAAACTGTCATGAATGCCATGTCA
ACAAGAGGTATAAGCATAAGTATGAGAAACTCCCTTCTAAGATTGCCATCACAAACTTTG
GGAAGTTCTATGTGTGGACCTTATAGGCCTGTCCACAATCAAAGGTAAAGATGGGACAGT
AATTGATTTCATGTGTCTGACTATGATTGATCCAGCTTCCAGTTGGTTTGAAGTAGTTGA
ACTGCCAGTGATCACTGAGGCAATTATTCCACTGGATAGAAAAGGGTGCAAGGACACAAA
GACCCATGAGAAACCTAAGGTAGCATACTTTGATAAGTCATCAGCAATGATCAGCAACTT
AGTGAACAAGGCCTGGTTTAGTAGGTATCCACGTTGTCAATACATAATTTATGACAATGG
AAGTGAATTCAAACTTCACTTCAAAGCCCTGTGTGAATCATATGGGATCACGAGTAAGCC
TACCAGTGTCAAGAATCCACAAGCAAATGCTATTCTAGAATGAGTGCATCAGGTGATTTC
ATCTATGCTCCAAACAGCTCAAATAGACATGGCTCCTTCAGTAGAGCCAAGCGATATAGA
TAAGTTTGTGACGAACGTCACTTGGGATATTCGCTCAACTTACCACACAGTACTAAAAGC
CTCCCCAGGTGCAGCCATCTTTGGACGGGATGTGTTGTTCGACATTCCCTTCTTGGTTGA
CTGGAATAAAAATGGAGAATATAGGCAACACCAAACAGACCAAAACACAGAACGGGAAAA
TCACTCACATCGTGATTGGAACTACAAAATTGGTGATCAAGTACTTCTTATTAAAGATGG
TATACTCCGTAAAGGTGAAAGTAGATATGAAAGTGATCCTTGGACTATCACATCTGTTCA
TACAAATGGCACCACCAGGATTCAACACGGACAACATCAGAAAGATTAAGTATATGAAGA
GTTACACCTTTTTTAACAACCAAAATTAAAACCAAAATAATGTCCATTTTCAAACGCCAA
AAACGGCCTTTCCCTCTTCAAACAACACTTACTCATTATATATGTTTAACAAACTCTTTA
GTGTGTTAAAGTTACTCTCGTGAGAAATTTTTCACCTAAAATCATTTAGTTTTTTTGTTC
CATTTTTACCTTATACTTGATTCGATGGGGCAAGTGACATAGGCCAAGAATCTGCCTTCT
TGTACCCCTAGGTACAAAAATTAAAAGGACCATTCTTGTGATTCCCCAGGAAGAGAGTCC
ACCGCCCCTGATCCAAAAGACGTGGACTCCCCAACACAGAAGTCCATGGCCCCAAACAGG
GGAACACCCTTGAGAAGGGTATAATCATACCAATTTTGTTTAGGTTCTACACAATGTTCG
TTTGCATCATGAGGATTAGAATTGCAGTTCCACTGCCCTTCCATCCTCACAATTGTAGCA
AGAATAGCTCATAAAACCCATTCTTCCACATCTGTCAAAACTACCTATAATTTTTGTGCT
TAATATTTTTTTGTGACAACCCGCTCAGGTCAGAGACGGAACACGGTTTGAATTTGTCTA
TCACGATTCATATTACATCCACCATAATTTGTGGTAGCCTTGGAGTATATCGACCAAATT
TCCTATGGTATAACTCACCAGAAATATTTCCTGGAATCAGTAATGTACCTTCTCGCTCGC
TATGGTTTTGGTTTGGAATTGTTTGTGCTACTGCATTCAATATAACAGTGTTAATATGAG
TTGAACATGATATGATTTTGTTCAGTGGACAAACGTTTTGTGGCCAGCTGAACCTTTTAG
ATGAACCTTGAATCACATCTTTTGTGAAGTTGCCAAGCAAAAGTTTTCAAGAAAAAGAAG
ACTTGAAGTTAAATTTAGGTTTATTCCTACGATGTGAAGGCGAATATCCCACTGGGGGTG
ATCATAATATCGTTAAACCTTGCGGCCGAAAAACATTTTAGGGAATGCTGTTGTACAATG
CACATTAATGTATTTTCCGTTCTAACCAGCACCCTTTTATATGACATGTTTTAGTCGAGT
CTCCCTAGATTTTTTTCTTTTACCCTTCCAGTATCTCTTTCAAACTCAACCTTTCATACA
GCCCCTTCGAGAAAAGGAACAACGACAACGGTGTGAAAACGACACAATCTCGACTTTTCG
CGCCTCAAGTGTGATGTTTCTTACGTAAACTTACAATTATAGTGATGGTGTATAGTATGG
CATTGTATAGTGCAGTAGTCAGGTTTACGTTTTATTGTGGTCAAGCGTATTTGAGTTGAA
TTCTACCAAGAAAGCAACTCTTAATTAATTGTCATGTGCAGTATTGGGGTACTTTTTCGA
TGGAAAATATGTCACAGTAGGTCACAGTCCCGCGACTTTATTGTCCACCATGTGCATTTC
CGTTTTTATGTGTGTATCACGGTCCAAAATCTTGTACGTTCCACTTTCGTACTCTCTTCT
GATGATGTTACCTCCACTGACAGACCCCCCAGCTCCTAAGCCAAACACTTCGAACTAGCG
GTTACTTCCTCATGGATATATCGTTGGCACCGGGTCGGCCGCCGTCAATTCCATTAATCG
TTGTCTTCGGCAGCGTGCATTGGAATTGTTGAGGACGGTGAGGTTCTGGACCGGGGCTAT
TTTTCGACTGGCACGGAATTGTTTTTAATCTCGGGGGGATAAAAACCTGTTGTAACGAAT
TCGTTGAATTGTCGTCGCCGCAAGGAATGTGTAACGCGTTGACGTGTCTTCCTTGTCATT
GCCTCGCATCATAAAAATATTGGTTCGTAGAGGACCAAATTTTATTCTCTCTTGTGTGTA
CACATAAAACAATGGCTCACGTCGCGTAACGTGTCGCTCTCCCAACCAACAGAAACACAA
CAAAAACTGCCTCCCATGCCTCGAATCGCTGTGATGAACAACATGAATCCCGACAGGCCC
CACGCCGACTTTCATGCACCTCACGATAGTGATCAACAACAACAGTTCGTCAATTTTTCC
TCTCGTGTCTTCGAGCGCAAAACCAGTTCCGAGGGCGACGGGGAAGGAATCGCGGAAGTT
GGCGGTTATGACTCTCGATACCCCAATTCTGAACTGAACTCTAGTGGAAACAACGACGAC
GCGAACGAAGACTCCGTGTCCATTCTCCGAACGCCAGCACAAACCCCTCGCAATTCTTCG
GCTGCAGTAACAGCTGCGACAAATATCGATCCTGCTATGACATCTACTGTATCACGATTT
GGTCGAGACTTTGCCCGCCTGGCTGCCACCACCCCGTTTGCCTCTGTCGGTCGCACTCCA
TTAACTGGTGCATCTCTCGGTTCGTCCTACGATCCCACGCCTCGTTCTAACGTTACTGGT
AGTGGTATACTGAAATCCTCAAATTATGGCACTGCGAATGTCAACCCTTCAGAGTGCAAC
GTGGGAAGCATTTCTATGAATGCGGGAAACAACGCCATGGGCCTTATCCGTGGGAACGAC
CCTTTGGGCCCGACTCCGTTAGTGCGTCGTAATGTTCCGGGGAAGAATAAACAACAACAA
AAGCAGTCTCAGCAGCTCCCCACTCCTTCTCCGGGTATGCACTATCATTTTCCTATGATG
TCGGGCATTAAAACTTTTGACAGCGCGCCTCCGCCGAGGAAACGTGATGGGCTGCCGAGT
GTCGAAGAAGAAGACCCGGCAATGTTGCGATATACATCTATGGCAGGTTCTGACCAAAGT
CCTTTGGTGTCGAGGAGAACATCGACTTCAAAGCCCGAAGAAAACAATGATAAGCAAGAC
CTTGATGAAATCGAGGCGTCGAGGACACCGCCGACCCATCCAGACGTTCTGAGAGACAGT
ATCTTAAGAGAGCAATCTGCATCTGCTTACACTACCATTGGTGCCACCCCACAGGCACCG
CCAACCAAACCGCAATCAGAAGTCAAGGCGCCATCAGCGCTCAGCGAATTCCCCTTTTAC
TTCGATGGTTATGCATCTTGGGTGTGTCGACATTGCAGTCACATTTCTCCCTACTACCGC
GGCGAGAACTACATTTGGCATTTTCCTCAAGCTCCTCCAAATGAATTTGTGGATCATCAT
TTGATATTTTGTCCCGGGTTAAATAGCAGTTCAGAGTCTGTCAGTTCCCAACAGCAACAA
CAGACACAGCAACCGGCACAGCATCATCCATCTAATGATTATCGATTTCACCCAACAGTG
CCTGTGTTTCCGCGGATACCCGGAGGGGGTGGGATGTCTTATCACGCACAGCAGCAACAG
CAGCAGCATCTCTTCAACAAACAAAAGTCTGCCCCCGATCCACCCACCGGCAGAAGTCCA
CCACCTACTTTACCCAACCAAGAAAGTAAAGGTGACGGTGCTGAAGTTCCACCGTACTTT
CATGTTCAGTCTTACCCCAACCAGCCCTTCCAAGCCGGCCAGCATCCTTATAACATTATG
CCACAGCATGCAGCCCAGTCAATGTATATGATACCACCACATGGATCTCAGCCGCCTCCA
TTTCCCTTTGGTTTGAGCGGCACCGTTGATGCGAGTCCTTCGAGATCGAAACGAAGAAGT
ACTGGGAAGAATGTTTCTCCCAAGGGTCGTCCTTCAGATGACGACACTTACACCAAGGCA
ATGGAACATTTGGATAGGGTAGAAGAGCAAATGCCCGATCTCACTGAACCCGATTCTGAT
GTCGGGTCGTCACTCGTCGAGAAATCGGATAGTGACCTTATCACAGACTATTTCTATCAT
ATAATGAAGCAACTAGTGGTGTGTCGCTTTGCAGAAAAGGACCGTAAAACTCGCGGCGGC
AAACGTGAGAACGTCAACATCGGATATGGTGGCCTCCAATGCCGTCACTGCATCAACGCC
CCTTCCTCTCGCAAATTCTTCTGGTCTAACGTAGATAGATTGGCTAATAGCTTTGCCGAA
ATTCCCACGCACGTGTTGAAATGCAAATCAACTCCGGAGGATATCAAGGATTCTCTGTTA
GTACTTAAGGGGCGACATCCCGAGCAAATGCAGCTGCTTGCTCGTGGGTCTCAAAAGGTG
TTTTTTCGACGAATGTGGAGAAGGCTTCACGATGGTGATGCAACCCGCGGGACTCCTACG
ACTATCTCCGAGAAGCCGTCTCGGGACGACAGCGAGGTGTCAGGAAACACATCCGAAGAT
GCATCGAAGTCGGGTGATGCTCGACCTAGCGCTGCACGTATGCTAGACGAAACATTGGAG
GCCGAATCTGCCAAGGCTGCATCTCGTCATGATGCTGCATTTGTTCTAGCCCAATCTATG
CGTACTGGGTCCAACAGGGGTGTTCTGCTCGCTATCCCGGAAGACAAGGAATGGCTTTCA
GACGACCAATGCTTTGTCCGAAACAACATAGAAGTTTTTGTTGCAACCTCGCGTGACTGT
GAAGCCGCCGCTGAAGATCGAAAGTATCCAATCAAGCCAGGCCAGATTGGAATCCGTTGC
GTACACTGCGCGCAAACGCCCAATGGCGCTCGAGGCTCTGCCGTGTTTTACCCTTATACC
ATAAGTGGCATTTATGAATCTGTCCGAGAATTCCAACGAATGCATTTCGAAAAGTGTGAG
AATCTTCCTGCCCATGTCGTGGAGGCTGCGAAAACTGTCTCCAAGGCTTCCACGACGTTG
AGCTCCGTCTTGAGGAGATATTATGTTCAATCGGCTCGGGCATTGGGATTGGTGGATGCT
CCCGAAGGAGGTATCAAAGCTGGTGCCAAGGTGAGATCTATTGGCGGTTTTGAAAGATTT
CAGTACTCCAATCGTATTCTAAGCGTAGTGTTGCTGTATACCTCTAGCCCGAACCAATGT
CCCGTGCAGGTTTCTCCTCCCCTGTGGCAACGCATAGGGCGCCATCTGCTTCTGCCACGC
ATAACCCCAGCCTCATCGACCCCGCCAACCTACTTTTGGAGATGAGCCGCAAAAGAAAAG
CCCCTCCTGATCCTTTTGATGAGGTTCACTCTCCTTCGAAGAGACAGCATTCCGGCGATG
AGGAGCATGATCACGCTGGGACCCCTATGAAACACGAAGAGGTATAGTCGTGTGAAACAA
CCTCGCCGCTGTGTTTAACTCAGACTGTATGTCTGCAAACATCTTCGACTGTGCGAGCTG
ACATAGCTATTCTTATGCAGAGCGCAATGTCCCATGAAATCATTTGTAAACGTCGACTTT
TTCACGAGCCCAGAAGCAAGCATTAGTCATTTTCATTGCATGGATCTGACAATAGAATTG
CATTACGGGCTGGCCGAAATCTACAGATTGTGTTATTTCTTGCTTGCACAACTTTTCATT
TGTGATCCTTAGATTTACTAAAAGAGCTTGTATCAACGTGAATTGGAATAAAAAGATACC
AATATTACAAAATTCTAAAGCCATTTGACCTGTTGCCTCATTTCGAGATGCGATTTATAC
GACGCGACATCAATTCTCCGATTCCAAGTTGATGAGGTTGGATAAAAAAATTCACGCGCT
GGACTCCGTCTAACCTCATCGTTACAAAGAGTGTTCATACTTTAGCCCTTATGATGACAA
TGAAGTTACCAGATTTGGGTTCCACCCGCGTGAACAACAATCATTGCCGAACATCGCCTT
TTATACCATTGAGTTCTACGGACATTTCAAATAAGTTTATTTCTCCTTCACTTTTGACAT
TGAAACTCGCCGTCCGCGCCTTCGCTGCTCGAATATGCTTCTGCAACAAGGGAACAATCA
CCCCAATTTCGAAATAGCTTTCGTTAGATCCGTTACATACATCTGCAACTCCAACAAAAC
AAAACTCACCTGAACGACCTCCATAACATCCTTCTGCAACGCTTCCATATCGACACCTTC
CAACAAATTGGACCCACGTTGTGCAGCTAGTATCACGCTGAGTCGCTCTCGGGCTACTGA
TCTAGAAGACGTTGCCGCTGCTGTCGCTGCATTTTTCGGCGTTCCACTGATAAGCTTCCC
GATGTTGTTGAGGAATGACATTGTAGATGCGCGGGAGGGCGGAGGGAAATCAAGATTTTT
TTAAGTCTTTGTTGTATAGGAAATTGTCGATGTTTCGCCTTGTTCTCCTCTGGTATTCAT
GACATGACCTTTTCACCTTTGGCTTTAGATCATGTCTGTACCATAGGTGTAGGGGGGGTG
AGGTTGCATGACTAATAACCAGGTACCTGGGTACTGAAAGCCAAACTGAGGCTGTCAGTC
AGTCACTAGCTTTACCTAGATAGCAGGATAAAATAGGTACCTGGGTTCCGCCACAAATAT
AGTCTGTCAGTCAGTCAGTACTAGGGTTGGTTCTCAGTCACGTATGCAACATTGATGTGA
TATTTCTCGTGCAAAACGGCAGCCACACTGTGCATGGGAATAGGTATATTTTTTCATTAT
GACATGAATTTAGGTACCAGGAAGAAACACGAAACTGTATGATTTTTGGCAAGCATTTGA
ATTGTTCGGTGGAGTACTATATGATTTACACATTTTACATACATAATATTATTACAAAGG
AGTCACACATACGTTACGGTCAATTTCAATCATGGAAAATCTCTCGACGACATTGAGAGG
TAATTCCTATATTAATTATTGCAAGTTATATTCATAAGTAATTTATTGTTTGCGTGGAGA
ATAAATAGTTAAGAATAATAAAGGTAAAAACATTTTTAGGCGTCCGTATTTGTACCTTTT
GGTGGATATTTTGCATGGGTGCCAGTGGGGTGCCAGTGGGGTGCCAGTGGGGTGCCAGTG
GGGCGACAGTGGGGCGACAATGGGGTGACAATGGGGCGACAGTGGGGCGACAATGGGGCG
ACAATGGGGTTACAGTCACTGACATGATCTACACGACACATCGACGCGACACGCCGGACA
TGCTCTACACGACACGACACGGCAGACATGCTCGGCACTCTGGACATGCTCAGCACGCTG
GACCGGACATCCTCGACACGGCGGACACGCGGACAGACCAGACATGGTCAACTGCTTGAA
CCCTCAGTGGCGTGACAGTGGGGCGACAGTGGGGCGACAGTGGGCCGACAGTGGGGCGAC
AGTGGGGTGACAGTGGGGCGACAGTGGGGCGACAGGAACAAAATGATTTTTGAGTTTTTA
AGGTAATTCTTTCTTCCACCCGCGTTGACTATAACCTCTAGTAGTATGGAAAATTATTTA
TGTTTTTATTGAATTACTTTCGATTATTTTTGTAACAACTTATAACAAGTAAAGGTACCA
TGGATGACATTCTAACCACGAATCAACAAAAATTCTACGAAACCTCAATCTTATGTGTAT
TCCCAATTTTTCGACCTATATCATGTATGTGTGTTAGTATCTATTGTACCATAGTGTACA
TGATACTACGTCATGAATATGAAAAATATGTGTTTCTTCCAGCAAGACACGCAACACGCT
GAAAAAAATTCGTTTTAGCGAAAAAATCTTGGCGAGTCGTCACTTCAGTGACGACGGCGT
ATTCGAGTCGCCAGTTGGGTCGCCAGAGTCGTCCGTTACTTCTTGAACGGACGACAAACG
GTCGCGGACATGGTCGCCACGGACGACTTTTGCTGTTGTAACATGGTCGTACGGACGACT
TTTGTTGTCGTAACATGGTCGTACCGGACGACTTTTGTTGACGTAACATGGTCATACCGG
ACGACTTTTAGTGTCGTAACATCGCCGCACCGACGACTTTTGTTGTCGTAACATCGTCGT
ACCGACGACTTTTGTTGTCGTAACATGGTCGTAACTTATGCCTTTGGTGGTAGTAGGACA
CTGGAGGTAGTAACATGTCGTAACTGACGACTCTGGCGGTCATCACATGGTTGTAAACAA
CATGGACGTGCCCGTAACTCGCAAGCTCTCGCAAGAGCTAGCCTAGCATTAGCTCGCAAC
GCATTGAGCTATGATATTGTTAGCTACTCACTAACGCAAGGTAACACAACCATCTTCATC
ACAGAGTTACAGCAAATTTAAACAGTTGGCCTCTCGTGTTGGCTATCGTGTCGTCGCCCT
TTCGGAAGGATGTTCAACCTTCAAGACGACGACTCTCTTCAAGAGAATCCTTCGATTCTG
ATGACAACAGCAAAGCTAGCATTTTTCCTAGTGACAACTTGATCACGTCATTTTCAGATG
CATTGGCGAAGATCGCCATGCTGGAAGAGGAAATTAGGACTCTAAAGGAAGAGTTAATTG
TAACCAAAAATGAGCCCAACTTTCATCGAACAAATTATCTCCGCCTCGATCAACAAGTCC
AAGATTCAAAGCAAAATATGCCAGGAGAAGTTAGGGCAAGAGGCATCTCGACCCCCCTCA
CGAAAAAAAGATACAGCTAGCATTATATCACGATACACGGTCCCAAAATTAGATGCCTGC
ATACTGACATCTGAAGACATTCTCTTTACGGTTTGTGTTATGTTGGATTTGGGGAGGAAC
GTCAGAGGGTGGTGATGAAGACATCTGTAGATCGCTTCAAGGCCCATTTCGGACCGGAAC
CACGGTCTGTCAAAGATTTAATGTCTGATTTGTGCCAAGAGTTCCCTGATACATCATTTA
AAGAACTTTTGATGGGTTTGAATTGGCTCAAATTGTATGATGTAGAGTCGGTACTTGCTG
CCCGATGGAACTATGATGAATCAATATGCAGAGACAAATGTCGCGAAACTACCCGTCGAA
TTGAGTCCTTCAGAGAAAGATTAATTGTGTTTGATACGAGCAAGTTTACGCCAGATCAAG
TGCATATTATCTCAGTTGATGGTGTCAATTTTATCACCCAAGAATTTAGAGGAGACCCAG
ACACAAAATGGTTTGACCACAAGAGCCATAGTTCAGGCTTGAAGTATGAGTTTGCCATTT
CCCTATGGGAAAATCATTGTGTTTGGATTAGTGGACCTGATCCTGCTGGTCTACGTCACG
ACAAGGCTGTTTTCTGTGGAGCATTGACCATGAAAGATCCCCTGAAACTTGGGACAGAGA
TGCTCTGCTATTTCAAATCCCGATGGAAAAAGGGCTATTGGAGATAGTGCCTATGAAGGT
TTACCTGACAAAATTACAGTAAAGCGGCCTGGTCATAGTCAAGATGTTTTTAGGTTCCTT
GATAGGGCTCAAAACAGGCAAGAAGCATATCATGCCCGGTTAGAAAACTACAATATACTG
TGCCACCGTTTTCGTCATGGAAAGAACACTGAGGACAAAATGAAGCTACATAAAATGGTT
GTGGGTGCCGTGGCAGTGATTGTAGAATATGATATGAAATATCATCCTCTATTTCGTATG
CTAGATCAATTAACGCCGATTGTCCATTGATATCTGTTGACTTTACTAATTTCAATTGCG
CAAAGCATACTTTCATAGATATTGATTGTTGGTGCTGTTGAAGTGTTTTTGATTACCTTT
CTCAGTTGTCTTTCCTCCGTGAGAATTTAACAATGATTTGTATGAATGGCAATGACGGGT
TCTGTGTGGCTTGATGCCAAAGGGACCAGCTAGCTCATGATATTTTGTTTTTCGTAAGTA
GGGGCATGGCAAGATGATGTCTCTAGCTTAATTACGAGTTAGGTTTGACTTGGGACCAAA
GGGACCTGCTAGTAATTATTTTCGCCTTCATAAGTAGGAGCATGGCAAAGTGAGTAATAC
CAGCTTCAAGGACACGGTAAAAGTAATTAGTAGCAACACGCAAGGGTCTAAGGGACACTG
ATGGAACTTTCTAGTATAAATTTATCTCTCCCACCGAACTATATTTCATTTTTCAGCATA
TTGCT
>scaffold181|size428437
TTGTGCTTATGTTCAGCTATATTATAGTTTTCCTCAACCTTGATGCAAAGGTTGAATTTG
TTATGGTCATTTAAAGTAAAACTAAATCGATTTGATGACTATGAGATATCAACTGTCTAC
CAATGAAAGCCGCTTTCATTACTTTTTAAAACAATATAACACAAACAAATGATAATTTCA
CTAACCATTCTGCTTAGGTTCTTTGTTATCACTCTCCTCGCGCTATAGCAAACTGGCTAT
GCCTCAGCATCTGCTTGTTGTGATGCTGGTTTGTAATCATATCATGATAGTGGTCTGCTA
GGTTTTAACTTGTAACTTGTAACTTGTTTTCAAAGGAAGTCTCACTCATTGCTTTGGTGT
TCTCTCTGGTGTTATTTTTTTATACGCGTGTGTGGCTTAAATACTTCATTACTAGCAGCC
GCTGCAAGACTTTTTAGCAGTTGATGATTGTTATGGTTTAAGCAGGTCGCGCATGAGGTA
TGGGTCATCTATGCAGCTCATGAATGAAATAGGCAGTAAGTTGGTTAGTATAAGTTAGTG
AACGTTGTAGTATCTTTTACTTAAGTTGGGACACAGTTATTTTGATCGTGAAAGCCTTCA
CGATTAGAAAAGTCTTATATGAACTATTTCTACATGTTTTTTCATCCACAATTTAGTACC
ATTGGTGGAGTAGTACCTTTTATTGATGTTTTCAGAGGCCGTACAGTTTTGTATGCTGCA
ATCGTGAATGTATTCATACTGTATGGCAATACAATACTATTATGTGCTGAAGTTGAACTA
TGGAATGAGATGATTCCGTTTCAAAACATGTTATTTTGTTTGCTTTTTTGCATTCAAACT
CTCATGAAGTTTTCATTTTTTGTCTAGGAATTGTTGCAAGAGAATTCAACTTTAACTGAC
GAATTCTTCACTGGTGAGTTTGCTTTGTCCTGGTGTCCTCTGGTCAACATTGTGGTGGTG
GTGGTTTTGTCTTGTTGCGGGGGTGCGGACCTTGTGTCGTCATGGTTCTTGTCGCAGTGG
CTGTGGTCTCTTGTCATTGTTGGTTGTCGTCATGGATTCGCGTTGTGTTGGCGGGGCTTC
GCGTCATCTTGGCGGTCGTGGCACCGTTTTGTCATGGTGGTCACCTCTTTGTTAAGCTTT
GGCGGTTGTGGCTTTGTTTTGTCTTGGAGGTCGTTGCTTTGCGTAGTCTTGGCTGTTGTG
GCGCCGTCTTGTTGTGGCAGTTGCTGCTTCATCTCATCGTGGTAGTCGTGGCATCTTGTG
GCCGTGGTGGTGGTGGCGTTCCTGGTGGTGGCGTTGTCCTGTCGTCATGGTGCTGGCATT
GTTTTGTCGTTGTGGTGGTGGTGGCTTTGTCTCATCGTCGTGGTGTCGTCAGCTTTGTCT
CATTGTTGTTGTGGTGGTGCTGGCCTTGTCACAGTGTGGCGGTTGTTGCTTGACCTTTTT
GCCGATACAACAATTTAAGTGGCGGTCTTGGCTTTCCTGTTTAGTGTTTTTGTTGGCAGA
CTTTTGGAGACACAACAATTTTAAGAAGCTTACAATAATTTCTTTTCTCGTGTCGTCGTT
GTTGTTGCCGTTGCCATGTGCCATTGCCGTCGTGGTTGTTGTGGTTGTGGTGGCGGTCAT
GGCATGTCATTGTAATGCTGCATTGTTGTGGCGGTGGTAATGTGTCATCATTGTAATGAA
CTTGGGAAACTTTTGACGAGAGAACTATGTTCAGCAGCATACAATATTTAGTGGTTGTAT
CGTGCATGGGGTGGTTTTGTTTGTTGTGAAAAATTGAGGCTCCGGTTGTGGTTGTTCTGG
GGTGTGGGATGGAGAGTGGCTTTTATGAATGAAGTCTCTGGATTTGCATTCATAAAAAGT
CAATCATCAAATGTCCTGTTTTTTTCTGATCATTACTGTGTTGAAATTTTTGTTTTTACT
CCGGAATTGTTGGATCCTATTTATCAATCCATTTGTGTTCTGAAGGCTTACTTTTGTCGT
GTTTCAAATTTGACTTTACCAGTTTTCAATTTTTAATTTGAGATAGACACGAGGTTGGCA
AGCTTGTTATCAGTGTAGAATATTCATTTTCAATATGATATTCTCAAGTTAAAGTCAAAC
TTTGTTGTGTTCACAGTTATCTGATTATTTCACTCAAAAAGTCAAGGTGAGCAGAGCATG
AACTTGTTTTTGACTTTGCGGCCTTTTAGAAGTGTTTTGGAAATAATACACAACAATAAT
AATCACGATTGGACAATGTGAAAAAGGGTTTCGAGACATGAGGAAAATTTGGTGTTTTGT
CTTTCTTTCATTGTGCTAGGGAGCATGTGTGTATATAGCTGTGTATGAGTATGTCTGATT
CTTTCTTTGAGTGGTGGCCATCATGGGTTAGCATGCAAAACTCTCTTTTGAATTTATTAT
GTCATTCTTATCAATTTTCCAATTTAACATATTCCAGCAGTATGAGTTCAAACTCAGAAG
CACATAAGGAAACTGCAAAGGACAATCCAGATTTTCAACCTGCAATCTTGGGTGTATGTC
CAACTACTGGTCCTAACCAGAACACAGTTATTGTGAGTATCTTATTTTTGCCTAAGTTAG
TTTTGGCGCGTTCTGTTTTCATACTAATGATTTCCTTTGGTATAGACGCTTCGTACGGAA
GAGACATCTGACACCGTCCATCGCCCTTCTGATGAAGATTTTAATGTGAGTGTCAATAGA
ATTGTTAGTTCTACAGAAGTATGATCTCACAATTATATTTTTGTAGGTATGGAGATGCAT
CAACAGTTTTGTGTTAGGATCAAGCCATGACAATATGCAGATTCTTGCTTTGACCATGGA
TACAGGGTTTTCTCAGAATGTGTCAACAATGAGTAGCAGCTGCTCACACATCAATTCAAC
TTTGCAATGTTTGGTAGAAGCCAGCAACAAGATGGTAGAGTCAAACAACAAATTGGTAGA
AGCAAACAATAAGCAAAGTGCACTTATTCAGCAGGGACTTGAGAAATTAGTTGACGTGTT
GCTTGTGGTGCTGCTATGGTACCATCTTTGGGGACAGTATCTGCTGTGTTTGACAATACT
GATGATTTTGACATCAAAGGAGATGACCATGATGGTTCAATAGGTGTTTTGCTGAAGCGC
AGTGATGGCAAAATCTACTATATCAATCTTCCTTCCTCTACTAAGTTTTTCAAAGACCTT
GGAGGTGCAACGAGGAAGACAGAAGATAAAAAACCCACCTTTCCTATTGTTGGATTTCAT
TATAGTTGCGGCTTGGACTGCATTTGCCGATGACAAGCAGAAGCTTATTCTCCCTTTTGT
GTTGGATTGGTCTTCGAAGGACAGCAAACTGGACTATGTTGGTAACTGGATGAATGTGTT
GAAGTTTTGGAGCACTGGGCAGGATTTGTCAAGAAAAATGGGTGCTGCATTGGTTTTTGT
GGATTCGAAGCCATGTGTAGCAATTTTTCACAAGAAATTGGAATCTGAAATTGACACTTT
GAAACCGAAGCTAACTATTGTGGTTCCTCAGAGCCTGAAGAATAGTGACCTGCCAATGGA
GGAGCTTTCTGATTTGTTTGAGGAACTCTTTGCTTTGAAAGATGAACAATTTAAGATCAA
GAAAACAATTTTTCAGAAGGTGTTTCCAGCAGATGAACCTTGCCACAATCAGAATGCTGT
TGTAGCAACAGGCATCAAAGTGCAGGACCTCATGTTGGACTTTTCTGTGGAAAAGCGGAC
TAAAGCCAGGATTGAGTTCTCAGATGCTTTGTTCTGGTTGGTCAGTGTATTTTGTTTTGG
GACTAATACGGATGATCTTTTTTGAAGATGAAGAATGAACTAATTACAGCAAGCAGGAAC
AATGATCCAGCTGGATTCAGGCATGCTGTCTGTGATGCTGTTTATGACTGTGTTATTTTC
TTGGCAGAAAGGAATCTTGTTAGTCTTAGCAGTGACAGCAAAGGTCTCCCATATACTTCA
ACTGCCACAAGTGATGAGTTCATTACTGAATTGAGGAAGCATAAAGCAACACCAGATCCG
ATTGGTAAGTCTGACAATTGTTGAAGCGTTCATCATGCTTTTTTCTATGTTACTAATGTA
AGTTATTTTCAACAAAGACAAAGGGGAAGAGGAAATCTGATCAGCATGTTTCCAGTGTTG
GTGCAACAAAGAAGCAGAAAGTGACAAAGGGTCTCAGTAAGTCCAAAAAGCACAACTGAG
CAGGAATGAACTGAAATCCCTCACATTTGACTTCTTTAAGAGGTTTCTTTGATCTGTCCA
AGAAGTGTTGTGATGATAGAGGACTGGAGCTTGATGGTGAGAGGGCCTATTTCTAATGTT
CTAAGTTAAGCAATCTGTTATTGACAAACTTGCCTTTCATCATTAGTGATAGTTCTGCAG
ACCTGCTTGTTCATTGGAATGTATTATCCCAGAGACGTCAAGAGACTTTCAAAATTCTTC
CGTTGTGATGTGAAAAGAATTCAGATCTGTCAGGACATGTATCCAAATATCCATATTCTT
ACTGCTGCATCTGGGACCAATCTGGCCAACTACCCTGAAAGAGAACTCTGCGTTCGAAGC
TGACATTCAATCTATTCGTTGGGACCAAGAGGAAAGAATTTACTGATGGTTCTTCCAAAC
TGCAAACATTACAATGAAACTTCTTTGTACCAAGTGAGGATCTTATATGAAATCAATTAT
TAACAAAAAAACATACATCTCACATATTTTTTGTCCTCTCTATTTTTAGGTTTGCATTGA
TCCTGTCAGATTATTTGAACATGGGAAGCTGGAGTATAATGAAATTAATACTCTCGTCAA
TGACAACTTTGTCTCTATGGTGAGGGCAGGGAAATTCTGCATGGGTGAAATTTCTGACTA
TTGAGTTGTAGATGCCATCAGTCACCTATGCCATGGAGAGACATACAATGTTTTTACAAA
TTCAATGAGGTCTGCAAGTATTTATCTTCCATGGAACAACACAGTTGCGGCAAGTCTTAT
CTGGAATCAAAGACATCTATCGAGATTTTTTGCAATTTATCCTCTGCAGGCCTTTCAAAT
GGGGAACAATGTGCTTTATAATGTGTCATTGTCATTGTGTCAACAAGAGGGAACAGCAAC
TGAATTTCTCATATTTGATAGATTGACAATTTCTTCTGTCATGAATGCGGTATCAAAAAA
TCAGTTGGTTGACAGGTTTGGTGTTCACATTTCAAATTTACATCTTCTTAACTCTATATA
TGGCCTGGGAAATATCGACTACTTGTGTTTGAAAGTTTTGGGATGTCACCATCCTCTCTT
TGAAAGTGATGAGATTGATGCATTTGGTCTGAATCAGGGTGGAATCTTTTGTCCTCTGGA
TGACAGTAATATCGCACAAATAGGTTTTAAGTTTGAGCCAGAAGATGAAACATCATCAGA
TGATGACATCGTTTTCTTGAAGGTGAAAAAGAGGATGCCTTCCGGTGAGACTATTTTTTT
ACTCATTTCATGTGTGGAATTAAAAACTAACAGATATGTCTTTTTTTACAAGCAGCTGAT
ATTGAATCTGAATGTGATGAAGAAGAGGAATCTACATCACATGATCTTAACAATTCTGAT
GGCAAAGAAAATTCAGAAGATGATAGTGTCAAAAGTAATGATGAAGATGATGACAAAGAT
GATGATGAAGATGTAGGTTTTGACCAGTCAGATGGGCATAGCAGTAAGGGAGATGAGGAA
AATGCTCCCAGCAGTGATGAAAGCAGTGCGTCAGACTTGTCAGGGGATCATGAAAGGAAC
AGTTCAATTGAATGTCTGGATGTAAGAATTGCTTCTGAGGAAAGTATGTCAGTCTCTGGA
TCATCCGGAATAATTCCTTTAGGAAGGTGTGGTGGTATAGCAAATGATGTGATTGATCAG
GAAGTTGTGTTAATGGAGAGAGTCAGTCCAGATCTTGGTATGTAGTTTAAGATGAATCTG
ATTTATTTTCCGAAATGAATCATTAATCTTTCTATAGATTGTTTGTCATGTCAAAATCCT
TGCTTTCAATATTATGACACTACAAAATCAAATGCAGAGGAACTTAAGATCTGTGAATAT
ATAACAAAGCAGATGGGCATAAATGGGTTTGCACTACTTGATTCAAGCAGAAGGAATTAC
ACGATGTCAGTGAGAGTAATTTGGAATATTTCGAAGCTTGCAAGAAAGTTTATGCAGATG
CCAAACCATTACAGAAAGAAGTGGGCTACCATTGATAACATGAATGAATTATCTCTGAGA
GAGGAAGAATTAGGAGGATAAGAATCAAATTTGTTTTTTGGACTACTTTTAGAAGGACGG
TTTCAGGGTTGTCTACATTCCAATAATGTTCGCTTAGGATTATGGAGTTGCAATATTGGG
ATAAGAAATTCTGTTGATATGAAAGCTTTGGTTTTGGTCACGGAAGACTTGGATCAAACT
CTAATTCCTACATTATCACATGATAGAAGAAGTCTTGTGGGGAGAACTCGCAGGAGTAAA
TATTTGGATGATATTGTCATTTACAATCCGCAATACTCAATTTTGAATGTTTCTGTGGCA
TCACATCAGCCAAAAAGGAGATCAGAAGGAATTGTTAAGAAATCAGTTCATGTGTTCACC
AGATGGAATGGTGAAGGACAAGGCAAGAGAATTATCACTCTCCCAAATTACACTTCGTAT
GGTCGTCACCAAGACAATTGGCAGGGAAGGCCAATGAAATTTTCAACATTTATGGCTAGT
CTCATTTGTTGGAGGTCATGTTGGAACTACCTGACAGAAGTATCCAGGAAAAGTCCACCA
ACACATTGTCAGATGTTATTTACTATGGTGCCTTGAAGTCAAAAATGGGTCATCACAGAG
ACAACTTTAACATTCAATTTATCAAAAATGTTCTTTCTGAAAAAGCAGTGTTATTGGATG
GCCATCCTTCATGAGGTGGAGAAAATTCTCAAATAGTGGGCTCCAATGTATTAGTATTGA
CAATAGGAAGTCAACCCATGAAATTTGAATTTAGGTTTCCATCTCCAGAAAACCTAAAAG
GCAACAAAACGACATATGTTACTTCACCAAAGCATCAATTTACTTGTGGAAACATGACTA
TCTCAGTTCTTGATCCAATTGATGACATCATGATGACACATGGTGTGAAATTTGTATACA
ACACAAAAGTTGATATGAATTGTTGGCATCGAGTAGGTTATTGCTTTAGGTGGCTTCAAC
CTTTCAAAGACTTTTATGAGGAAAGCTGTACATTGAGGTTGGATTCATCAGCTGTACATA
GAAAGAGATGTGGGAAAAACCAGATCGTGATATCTATACTTAACATGGTCATTTTTTTCA
CTATGTTTATGAAAATCATATATATACTAAACTATTATGACTTTTCTTAATCTCAACATT
GAATTAAGTTAACACTAGAATAGAAGAGAAGTGTCAATCCTGCCATAAGAATATGAATAT
TGGACACAAGTTGAGTGCCCTGCGAGTAGCAAACAAGAATGGGGATTGCCTGCTAGGGTT
AATGTCCTATCATCTCCAATCTGTACAAACCAAGAACTCCAAATCCTTCCGTCAACCGAA
CCCCATCAACGAAGAAAACTTCCTTTTTGAGCCTTTAGATGATGATTAATTTTCCAAATA
TGATAAAGAACGGCTTTGGACAAAATGAAATTTTTATTCATTGTTGATCCACAAAGAAAG
GAAATAGAACATTTTTGAACATGGAAATCTATAGTGATTTCTGGCACTGAAACATGGTCA
CACTGTCGATGTCTGTTTACCCATGTGAAAGCGTGTTTCCCTCTCTTTTCTAGGCAGAAA
TTTTTCAGCCACCAAGTTGTGTCATGTTCATGATATGTTAATCAATCTTGTTCTTCTGTT
ATTAAGAAAAATGTACTGTAGCATTCAAAACTTCTGTCAACTAGATGCATGTGAGAATTT
ATGGTGCAACAGAAAAATTATGACAATGAAAGAATTAGTGGAAAGGATGAAAAATGATTC
TTACATATGCACTCATTACAATCATTGAATGGTGATTATAGAACAAAAATTCTGAAAGAT
TGTCGAGAACATTTGATTTTTATAAAAAATTGTCAGTGCCCGCTTTCATCATGAAATTGC
AATATCGTACGAACGAATATTTTTCTGTTCAGGTTATTTGGCAGATGAATATCATGCTTT
GCAATTTTTGAGATTTAAATGAAATTCCAAAATTTCTGAAAGATTGTTCAAAACATTTGT
TTAACAACAATTGCCCATTACAGTTGTCATCGTCTAATATCAGTTATCCTACGTTCAAAT
GAGTATTCTGTCTGTTCACCTTATTCTGTGGATGAATATTGTTTGTTGCTATTTTCAACA
TTTAAGAGAAACAGGCTTATATGATTTAGTATAAGTATATATGTTGCAGAAGATCCGTTT
TCCTTCAACTATCACTAAAATTGTTTCTGCTAAAATAGCCCTGAAATCAGAAAGCATTTT
TCTCTTTGTCACAAAAAATGAGAACAGAGCTTTCTTACTTCTGTTCTTGTGAAATTTTGA
ATTTTTTGGAGAAGATGTTGTAGTACAGGATGTTGGTTCAATTCTTGTTCACCAAAACTT
CCAAATCATTGATCAATAGTTTTGCTCAACTGAATGCTCATAATTTTACTTTTGGCATAA
TCTATTGGTCCATTCATCAACAAGAACAACCATGGCAAACACAGGAAGCAAAACCACTGC
AACCTCTACACCTCCAAAAGGGAAACCTCCTGCTAAAGCAGCGAGTCCTCCCAGAAAGTC
TGCTATTGACCGCAGTCCACTGAAAACAGCCAAGTCATCAATGATGCCGCCCGTAACTCT
GTAGTAAGACCCCAATGGCAGTATCAATCCCTATATTCATCAACAGAGGCAGGGCAACAC
CACCAACAGTTGTTCCATTGAGCACCTACCTACTAAATGAAGACTGCATCAGTTTCATCA
AGAGATTCTGGGAAAACTGTGACAGCAAAGATGCGTTAAACAATAATGAGCACAGAGATG
TTATTCTAAAGGAGGTCTTTGGATCTGCCGATGAAGGATGGCAGGCACTTGAGAACATCT
CTGATGAAGCATATGAACTTTTGTGAAGTGTTCTTTTATTCATTTATTGAATTGAGAACA
TCAGAATTTGTATTAAGAGTACGAAGGAACATGTATGTTTGATATGATTGTGATGATAAC
TAATTGAAATGTGTCATAGTGGATGTCATAGTGGATTTGGATAGGAACATGCTTGGAAGC
TGTTTTTGTGATGAAACGTGATAGTGTATACACAAAGGAGGAGCACCTGCCTGGAGTGGA
TTTTTGATTTATTCAAAATACATGAGTTAAAAATCGCATCATTCTACGTGTGATCCGTAT
GGTACTTACAGGAAAATGGTAGAGTACATGAGCAACACATGTGAATGTTACTTTGTTCTA
ACAAAGTTTTTTTACTAACATTCTATGTTCAAATGCAACCAATGCTGGTGGAAGTTTAAA
TGCATCTGGTTTGAACAGAAGAGGTTTGTTCAGAAACAAACCTGCTCTTGTTCTCACTCT
TGATAAAACAGTGTGCAAGCCATGACTGTAATTCCAATTGTGAACAATAAGTTCTCTTTT
TGTGACACCTTGGAATTTGAGAGCAGTTGTGGCTTCATTCAAATTGATAGGTAATTATAT
CATGATAACTTTTTGTTTGTGCTCCCCTCTGTTTGACACTTTTGATTGTCTGATACCTTT
TTCAGGTGGATCAATATCACCTCTGTAGAATGTGCAATAGTATCTTTTTGGTTTCAATCT
GAATCTTCTTGAGGAAACAATTTTTCGTAATCTGGTCTGGAACCCATGCAGTTGCCCTTC
TTTGTCTTCATTCATTGGATCCTGCTGAAGGTCATTTTCTAATGATGAGATCTGTTCTTC
AATCTTGATTTGGTCTAACTTTTTAGGGAAGTGTTCACATTCAGTATAATCCACATCAGG
AACATTGATAGTATATAATTTTTTCCCCTCATAATTTTTCCAATTCAATGGGGTATCTGT
TTGTCTTTTCACCCAAATGACTCTGCATAATGTACCATTCCCTCTTCCTTTTGATATATC
ATCATTGTCAATTATCATGCAATGTGCACCAACATAAAGTTTCAATGCAGGGTCAATGTT
TTTTGTTGGTCTTTCATGTCACTATTACCACACTTTGCGTAGATTCTGTTTCTCAATTCA
GTTGTCACTCGTGCTGGTAAAGGAGTTTCTTCAGAAAAAGCTTTCTTGGATTTACGTCAT
TTGGGGGCTTTTCTTATATCTGCTTCAATAACAACAGTATTCTCAGGTGGAGGGTCCAAA
CTGTCTACTGATAGGAAATCTTTTATGTGATTTTGGAAAATTGATGCATGTATTGATACT
CTTTCTGAGTTTTTCCAACCTCCAGAACCAAATGTGAATGAATGGGAAAAGCATCTTCCA
AATTGATTTCATGTCCTCTCAAGTAAGTACCACCATACATCAACATAGTTGGTGCAGTTA
ACTCAAGCATAGCTTGGACAAAATCCTCAGTACTATCAAAAAATTGTCTGTCGTTGGATT
CTGCGACTCACTTGAAGAGTAGTATGTCTTGCCTTGAATCTGACATTCTAATTCCGGAGC
AACCGGTTCAGAAGTATTATTCTTGTTGTCATCATCTTGCAGTATAATCACAGGCTTAGG
ACATTCATCTGGAGGCACTACATCACTGTATCCCTTATGACCTGATTCCTTGATGAACCA
TGAAAAAAAAGATCAATAAGAAGGTCGGTGTAAAATTCGGCTTGCCTCCTCACAACATTC
TTCTGAGCAGGGGTCATTCTGCCACACAAAACTACATAAATGTTTTTCCCTCCAGTTGAG
CTCCTGTATTTATGCAGTGCTCCTCCTACATGAGATTGATCAACACTGAACATTGAAAAA
TGCCCTTTCAAAGATTTTTGACTTCCGCCAGTGTATGCATGAACATATCCAAATGGCCTC
ACTGGACTGATTGATGCACAAAGCAGATCATCGAAATCAATTTCGGCATTAATACTTCGA
TTTTTGGGAGCTGCGGGAATGGTATTCTAAACCAACACTCCGATATCAGATAGTTCAGCG
TCTTTCCCGGATCTCTTTAAGTTCATTGTATTTGACATCTATTTTTCACTTTCGTTCAGT
GTACTGAAGGAAATTAGCGGAAAGTTCAGCGTATTGGGTAGAAAAGCGCGATTAGTTTAG
CGTCTTGCAACTAAAATTATTTTAGTTTATTGTATTGCAACTAAAATTATTTTAGTTCTT
TGTATTTTACATTAGTTCAGCGTATATTTTTTTAGTTTAACGTCTAATCTTTTAGTTCAT
TGTTTGAGAAAATATGGGCGTGAATGTTTAAAGGATTTCACGGAGTCATGAACCGTGATG
TGTGAACTCACAAAACAATGGTACCATACTCGTACATAATATACCTACTCTGGGAACAAG
TACCATACCATAGGCCATTAACCAACGTGATATCACGAACTTCTGCTATCAGCTATCAGT
GATCATGGGTGTATTATGAAGTGTTAACATCACGTATAACAACTCAAGCCAAAAAAATCA
GAAACCATGACACACAGACACCTTCCGAAAATGGATTAAGACGGCCATAACTCATTCAGT
TTTTTGCCGACAACATTCCTGCTGGCATCGCCGTGAAGCCCCCATCACCATGAACCCGCC
ATCACCACGCATCTAGTGATACTGACCATATTGGTCACTACACCATACATCACGTTACGA
TTTTTTCATGTCCGTCTCTGTACCGAGGATGCCAATGTCGATCAACAATTGCAGTTTGCG
AGAATGGGAGGATCGAGTGCCGCCATATCTCATAAGTCCTACGATGGTAATGCTCCCCCC
AACGGTTCTCTCATTATTGCCCTCGCCTACGGCAAAGGCTGTTTCTACGCCTTTAGCCAC
CACAGTCCACTCCTTGAGGAACAACACGGCGCAAAACAAAGTCGAGACGTTCTCAACAAA
CCCCTCGACGCCTCCGATCTCCTCAAGGCATCCCATTTCGTCCATTCCAACAACAACTAC
GATTCCTCCGACACCAAACTATCCACCGCCACCACCGCCATTCTAAGCACCACACACGGA
GACATCACCATCAAATTATTCCCCAAGGAAACTCCCACAACCATTCAAAATTTCATCGGT
CACGCCCAATCTGGATATTACGACAATGTCATTTTTCATCGAATCATCACCCCCTGGGAG
ATGGTAATGGGGAGAATCCATTTGGGGAGAGAGTTTGAAGACGAAATCCGGAGGGAGTTG
AGACACGATCGTCCCTTTACCGTTTTGATGGCCAATGCCAGACCCAATACAAATGGGAGT
CAGTTTTTATTACCACTGTGCCACGCCTTGGTTGGATCATAAGCATCCCGTGTTTGGGAG
GGTTACAGGGGTATGGAGGTGGTTATGGCGATTGAGGGGGTCACGACGGATGATTTGGAT
AGACCGTTGACGGAAGTGAAGACTTTGATTGTGGATGTTCGTTAGCAGAACATTGGAAAG
CTTTCTTTGGGATTTGTCTCATCCCTCATCATGGCAATGAGTGCTCACTTTAATGCACAA
TGAATAAAAATATGACACACCGCATAACTTTATGGCAATGAATGTTTTTCTTTGTTTGCT
CCCAAACTGCATCACACCCAATATGATCCACAAGAAAGTGGACCTCAAGTACAACTTTAC
AAAATAGAACTACCAACAAAATAATTAAGCATAACAATATAGAACCTAAAACCTCATTCT
TTAGATTGGACATTCTTCAAAAACACAGTCCAAAGACACATGACACACCCTGTCGAAACC
ATCCTCAAAAATTGACTACACAAAACATTGCCACTTGTTATTGCAACCATTCCAAAAATC
ACTATCCTTGCTGTGCACAATTAAAATTGTCAACTCAGCCCTCCAGAACACATTCTTGAG
AACCATCAAATCTTTGGGCCCTCCACTATGTAGTTTTCATGCATCATGACAGAGGGCATC
TGAAAATATTACTATAAAATAACAGTCACTCACAATCTCCTCCTTCTTTACTGGTATTGT
ATTACCGTGCTGTAGAACATAATATACTAGCTAGGCATTATTGTTAGGTGAAGAGCATCA
GAGGAAGGGGGCTGGAAGAGATACTTTTAATATGGTTGGTAAGTATAATGAAGTAAAAAG
TAATTGATGATGTTTCAATGGAACCTTTCATTCCCGGCATATTTGCTTAACCTTGAATAT
TTTGACACTGACATTAGTGACTATTTCTATCATACATTGTGTCTACCTTCCCTTTGAAAT
GATATGTTTCTGGCAAGATGACACTCTTGTAGAGTTTCACAAATGGTCCATCCCTAGGCA
GCCCAGTCCAAATGTACTAAGAAAAAGCCATCTTTACATGAAATTCAAAAGTCCCAGTGA
TGCGCCAATTTTACGCTTCTCTTTCCTCTACTCTAAGACGTTCATGCTGTTATGCAGGAG
CAAGATACAAGACCAGGTTCCTTATGTCAAACCTAGCAATGCCTCTATGTGTAAGAACTT
TGCATGAATAAGTACATAAACTGTTCAAAATATTTTAAATACGCATGACCAACCTTGCAC
ATGAGCTTCAGCCCTTTTTGTCTTTTTTGTCTGCATTTTGTGTACAGCCTATGTGCAAGG
ATGCTCCAATGCAACTGCCACCTTCAAGCCATTTGTGGAAGATATAACTGTGAAATTTGA
TGATGTTGAAGCGGCAGAGCAAGTCACCACAAACAATGATGGAGCCAAGAAAGGGCATGG
GAACAAATGCAGGAAAACAAATGATTGTGGTTTGACTGAATCTGCCGCAGAGACATATTC
CTTTGTGGTTGGAGTTTAGAAGAAGAACATGTATGATTGAAATTTCTTTTGAGAATGAAT
TATGAGAAGTTTTGTTGGTTGGTGTTGCTATTATTGTTGATTTATGAAATTGCTTTCTGC
TAGGCATCATTATGTAAGATGAAATTGATATAGGACCTGCCTGAAAGTAATGTGGGCATA
GGCCACAGGATTTGCATATTGTGATATACAGAGTAATGACATATTATAGTATTCTAGAGA
ATTCATCAAAAGTGACCAACTGAGTATAACTATTAATGAAACCAAGTAGGTCATAATGAA
AATAAACTAGCACAAGTTTCATATCTCCTCAGTACCTGGCTGAGAAACAGCATGTTGCCA
GAGCTAGAACAGCATGCACAATATTAATGTTGTGCTGATCAATATTCTTCCTCACTGTCA
CTACCACTGTCATTCACACTCATATCACGTTTGCCAACACTCTCACTATCTGTCTTCTCC
TCCCCCCTCTGCATCACCTTCTCCATCCTCTTGCATACCATCAGCCTCACCCCTCAATCT
TGCCATAGCATGTCCATTCGTAACAAGTGCATGTAAAAACCACTGCTATGGAAAATTGAT
ATCAAAATGAATGTATTGATTTGCAGTGCATAGTTTTAATATACTGCTCAATGGAATTGA
GAATGCAGTAAACTCAGACAATCATGAGGCATATGAGTGGGCACAGACTCTTTGGTTAGA
GGTCAGGTTATTTTTGAAGCCATACCAACTTCATACCAACAAGACTGCCACCATGCCTCT
TTGAATTACTGACAGGTGTTCAGTGGAACCTTTCATTCCCAACATATTTGATATGAACGT
CTTGCATAGGACCATGTCATAGTTAATAGAATGCTAAAGTGTGCCAGAGTAAAAGGTCAA
GAATTCTTTTTAACAAGGGCATAAGCTATAGAAATGGGGAACTGACAAGAACCAGCCTGG
ATATTTTGGACTTGATTAACAACACTTAAAGAATGACCAGGTGTGATTCTAATCATTGTT
TTACTCTGTATGAGAGACATAGCAGGACTCATCATGCACCACACACAATACACAACACTA
ATCATGAACAACTCATATGTCCTAGAAGATTTCATGCCTGTAAGTCACATGACAATCTGT
TAAACTCTAAAATATAACACATAAAAAAGCTATCTACGTTCTCCCCAAGAGTATAATAAA
CACAAATTTGCATCAATTATTTGCCAATTATTTTTTTAGAGACCCCCTTCCATCTGTTCT
CATGTCACCTGTATTTGCTGAACATGGCTGGTGTCTGTCTATGTAGGAAATATTACTATG
TCTCCTGTGACGATACCCTTACGCAAGTTTCGGATTGCATTACATCTATTGTACTTAAAT
TGTATGAAAGGGAACCATCTCTTACTTGGGCATTCAAATAAGTCCCAGTATCATTTGAAG
TGCCTTTTACATGATTTTTCCGTAGAATGTAATAGGATATCTCTACGACACGAATGACGT
TGTTCTAGAGTAAGATAGGGGCAAAAGGTACTGCACTTTTGTTAGGCATCCTAATACTTC
CACGTGTAACAAGTTGCCCTGTGCAATGGAAAAGTAGGAGAGATAACCATACTGTGCCAT
TTCAATTCACCTTCTTTTTAGTGGTGTTGTAGTACCTAGTGTAGCACCACACTGTAAAAC
ATAATTTACTAGGTATTATTGTTAGGGTAAGGGCATGAGAGGAAGGGGACTTGAAGAAAT
AATTTAACATGGTTGGTAAGCATTATGTAGTAAAAATAATTGATTGAGTTTCAATGGAAC
CTTTCATTCCCAACATATTTGATGTTAACATCTCTTGGATAAGACAAAGGAAGTCAGGGT
TAACAGTCAATAATTCTTTGTGACAGTCATATAAATGATGGCTAGTAGTCACTGTTTGAG
CTCCAGGTATTAATTGATGCCCAACTACAAAAAATAATCAACAACCAACCACAGATCATA
TAATGGATAAATAGTGGATGAGATTTTATTTTAAAAAAATCACTTGCATTAGGCAGATTC
TTCTTCGAGACCCACAAATCTGCAGCATTGATTTGCAGATCATAATCTTAATATACCCCT
TGAATATTTTCACACAGGTATTAGTGGCTTTTTCATATATTGTCTCTGTCTTCCCTTAGA
AATGATACATTTTCTATGACAGGGCACTCTATAATCTAAGTCTAGAGGGATTGTAACCTA
AGTCTGCCATTAGACCCATTACAGTTCTTAAGGCTTAAGGAAACATATTATGGTTCATTC
TTGGAGCATGTACAATTCCCAACTTACTTCCCTGAATGAAAGGCAATTAAAATTCTTGAA
GAATTGTAACTGAAATAGACTAGTACAGTGCTCCCAGTACAGTACTTACAGATTTGTAAT
GCAATCAAAATTAGCACTGCTTATGTTTTGAGCAGATCACAACAAGAAAAATTATCCTGA
TCTCATGCCATTCCAGGTTGTACAAACAATTTCTGTAGTTCTCTAAGAACTGGCTGAATC
TGCCACAGAGATATATTCCTTTTGACAGGAGTTTAGAAGGAAGAAGTGAATGATTGAAAT
TACTTTTGAGAATGAAGTATGAGAAGTTGTGCTTTGGTTGGTGTTGCTATTATGGTTGAA
TTATCAAATGGCTTTGTACTATATCATGACATGCATTCATTGATATTTATGAATAAAAAT
GGCCTATTTTAACTCAACTTGCTACATATTTCAAAAACAGCGATTCGTCCCCTTTGAAAA
GCCAGCATTTACCCAGTTTGTTGACGTCAAGAATTTCATTTTTGTCAAGACCATTAAACT
TAACTCTAATGACAGCACATCTGTGACCTTCCTGGGCCATTTTTCTTTGCAATGACTTAC
GATCTCCAGGTTGATGGGGCATGAGCTTACTGATTGTCTCCTTCCCAACATGCTCCTCAA
CAATTCAGATGAATGCAGTCAAGCTCATCCCAGTGCCTTACCCCAACTTAAATACCAAAT
CTTGATGTTGAATAACTAATCTGAGATTCGAATGCATCACACATCAATGAGCTGGTGATG
ATCAGTAGTTCTATTGGTGCCGAGCAAACAGCAGTGCATACTGCATTTGATTGTTAAGTG
TTCCCAGACCTTTACACCAAGGGTTTTCACAAAAGTGTGTTATTTTCTCCAACTGAATCA
CTGACAATACCACCCACAAGAAAGTTGACCTCAAGTACAACTTTCCAAAATAGAACTACC
AACAACTAACAGAACTATATAGAATGTAAAATCTCATTCTTCAGATTAGACCTTCGTCAA
AAACACAGTCCAAAGAAACATGGCACACCCTGTCCAAACCATCCTCAAAAATTGACTACA
CAAAACATTGCCACTTATTATTGCAACCATACCAAAACCACTATCCCTACTCTGCACAAT
TAAAATTGTCAACTCAGCCCTCCAGAATGTATTCTAACCACCAAATCTTTGGGCCCTCCA
CCATGTAGTTCTCATACATCATGACAGAACGACATCTGAAAATATTACCATAACTTAATA
GTTATTCACAAACTACTCGATGTCAATTACTATAGTTTCAGTAAGAAACACAAATTTGCA
TCATTTAATATCAGATCATTGTTTTAAGATACACATTTAATCTTATCACAAAGGCATCAA
TGAATGATTCTGTCAAACTTTGTGAATGTTTTCCATGAGAATTTTTATGTTGTTCTAATG
CATCCTGACACAGGAACATGTCTAAATACTATTATAACCTACTTGTTATTTACATTCTAA
TCCATCATAATTACTAGTACTAGTACTTCTTCAAGAACCAAAAATCTGCAGCATTGAATT
GCAGGTTGTAGTTTTAATATATCCCTTGAATATTTTCACACAGGTATTAGTGGCTGTTTC
TTTCACATATTGTCTCTACATTTTCCGTGAGATGGCACTCTATAATCGAAGTCTAGAGGG
ATAGTAATTTAAGTCTGCCAATACACCCATTACAGTTCTTAAGGGTTAAGAAATTGTATT
ATGGTTCATTCTTGGAGCATGTACAATTCCCAACTTGCTTCCCTGAATGAATGCCAACTA
AAATTCTCCAGGAATTACAACTGAAATAGACTAGTACAGTACTCCCAATACAGTACTTAC
AGACGTGTAATTCAAACAATTTCACTAGTTCTCTGAGAATTGCAATAGACTAGTTTTGGG
TAAAAGCAGTTAGGGAAGAGATTCTTCCCTTACTATTGCTCTTACATTGTTTAATTTTTT
CAATTCTCATGGAATCACATGTTCCCTGATCTATATCTTAACAGATGAGTCTCAGACCAT
GGCTTCCCCCATAAATCAGAGTTCATTGTCAACCTCCAGATGAAAAAATATGCGACCATT
ATTTCATGTCGACATGTTGCACTGACAATAACTCTTTTTTTAATTATCAAGACAATGTAG
TTTCACTTCACGCCTAACATGAATAAGAGTGGCGAACAAATGGAGGAAAAGGTCCATCAA
CTCCAAAGCAGAATCATGCCATCACACTTTATATTATGGTGGATGCTGTGCAAAAATGGT
GCCCTACTATTGCTGTCATCCATGAGACAACAGAGACCTCTTCTACTATTTGTGGTCTGA
TATATTTTTAAAAAAAATTGCATTATTTCCTTGAAAAATTATACTTTTTAATGGCATGGC
ATCTACTGCACGATTAATTATTTTGAAGAGCTGCTGCATCCTTGTTGGTTTACAGCATCA
CCTTCTGCCGACCACACCCTCATCGGTAGAATTTCTATCTCCGTTATTCTTTATTTCTTT
GCATAACTAGGAATTACCACAGATAGAACTTTCCATTCCCGAGTCAATCCATTCAAACTC
TATCATATCTGGGTTGATTGTCGAATCTGCTTATCTCGAAGGTGAAAGTTTGCCATGAAA
GCCGAACGAGAAGCCTATCGAAGATGGGACAGAAATGAACAACAATAAGGCCACTTATTA
GGCGATGACTTGGAGGATGAATAAGGAAAATTCACGTAAGAATTAACTTATACTGGCTAT
TTTTCAATCACTCCTACTTCATGCCAGCACGGCTTCCGTGTAACAAATACTTAATCGTAG
GAATGGTCCAATTTCTTGTTAAATAAATAACATTCGACCAAACCAAGCGGCGCGATGGTA
GCAGATGATGTGTCAATGAGGGGGATCGTGGCGGACCTGGTGTTGCAACGGTATTTTTTA
TGGAAGAGGTGATGCGACGACGACGGCGGCGGAAATCATCATGGTGCGGATGCTCTGCTG
ATGAGTAGTGTCGCGATTTTTTTGGCTCACCGGTACCATAGAAACTGGTGTAAAGCCAAT
ACCACAAACGTTTACCATATGACTACAAGACACTTTTAAGAGATTGTCGCCCTGGCAAAC
AAAAATTCATACGTGATCAACTCACATGTCCTAGAAGATTTCACGTCTTCAAGTCACATG
TGACAATCCGTTCAACGCTAACACATCATGTTGAACTACAAATATATGCGCTGAACTCCA
TATCAGAGGTTGAACTACTAAAACTGCACTTAATGGATCCTTCAAACTAAAGAAAAATGA
TTTTCTATCCGTCAAACTACGTAGAAGCGTATTTCTATCCGTCAAACTACGCAGAATCAT
ATTTCTGTCCGTCGAACTAGTGAGAAGCATATTTCTATCCGTCAAACTACGCAGAAGCAT
TTTACAGTCCTTTCAACTACTCAAAATCATTTTGTGATACATTGAACTAAGACACAATAA
AAACCTCTCTTTTTTGACCATTCCCGTAGCTCCTTGATATTACCACTTTTGTCTTGAAAA
CGGATAACATCAGGAACATGACCTATTGCAAATCCATTGGCGATTGCAAATTTAGGAGGT
TTGTCTTGATCCTTATTTCTTGAACCTTTTAAGTTTCCATAGCAAGTCTCACAACATTCG
TACCCTTTCTGATCTACTCCTGCCCTGGGAGAAAGCAACAAATGCTTCAAATCACAATCA
TCCACTTGGTACTGTTTAAACAATTCTGGATGCTTGGGAACACCATCATAGTACTCTTCA
TAAGTTGAGACGGCTCATTTTGACGAGCTCTTCAACAGTGTGTTTTTCTTGATGAATTTG
ACTTCTTCCAATCCAATGATAAGGCAATCACAAATCACACAAACATATGCACGGTGCCTA
TTCATATCACCATCCGCAGCAGGTGAAAGGCAGATCTTTGCTCTGATCCTCTGAACCACC
TTCTCTGTCTCTGATTCATTCAACTCTCTTGGCATGTCATTTTGGTTGTATGCTGTATTC
TGCTGAGCCCTAGTAGGACTTGATATGGTATCACTCTCGAAACAAAAAAATGAACATTCC
TGTCCAGAGGACTTGCTGCATTGGTAACTTTTCCTTTGCTTCTCACTGATCGTTTTTGCA
TTGGCTTTGTAGTAATTCTTCTTTTTTTGAAATATGAACAGTGTTGATTTCATAATGAGC
CTTTCTCTTCTGACAGATAGACTCTGCCTTGTTATCATATTGAACCCATTTCTTTTGGCA
GATGGAATCAGCTTTATTTTCATAGTACCTTTTTTGTTGCAGGCGAATGGAATCCGCGTT
AATTTTATACTTGGCATGTTTGATCTCAAGAATGGAATTTCTATGAGTTTTGTAATAAAT
GTTGCTTTTCTTAGTCCTTTGTGCCTTTGTCTTTTGTCTGTATCTTTCATTTCTTCTTTT
CCTATCATTTTTTGTTTTCATCACCTTAGCTCCTATGCTAAGCCTTTTCGCTTCTTCATA
GAAAGAATCCACAATATTTGTAAAAAATCACATACAGCATAAGCTAATGAAACCAAATTT
AAGAAGAAAGGATGTCATACGTTCTCACTTTCAGTGCAGTTCATGGATGATGCATGTGGT
GTGCCATGATGTGACATTTTATTGATGAAGAATGAACTATTTTCTATTTTGGAGTACGGT
TGTGTCAAGTTTGATAAATGATGAGATGAACAAAACGTTCTATCGACTGATCAATATCAG
AGTGTGAAAAATGCATGCCATGTTTTCATGAAGTATGTATGCCTTTATGTTGGAAACCAT
TTTTGAGTGTGCGTTAACGTTGAAAGAAATTTTTGTTAAAGCGACGGCACGATGTGTTTA
CTTTATGTGTCGGTTCAAAATATTGTTTGGAAATGTAGTTCAAGTTGTAACTGATGCCGC
TGCGTTGAAAATATATTATGATGTGTTCCCTTTACAATAGCGCGATGCGTTTATGTGATG
TGTCCATTAAAAATATTTTTTGGTGATGTAAGTAGTGCGCTTACATTGAAAATATTTTTT
GGTGATGTGTCTAATGTACCATGCTAACATGAAAAACATTTTTGGTGATCCGTGTCATGT
GAACCATCTGCATTGAACATATATTATGATGTGTTCCCTTTACCATAGCGCGATGCGTTT
ACGTGATGTGTCCATTGAAAATATTTTTTTGCGATGTGGTTCAAGATGTAAGTAGTGCGC
TTACCTTTTGGCAATGTAGTTCAAGTTGTACGTGATGCGTCTGCGTTGAAAATATTTTTT
TGAATTGTTGCCTTTATGATAACGCGATGCGATTAAGTGATGTGTTGTCTGTGTTAACTT
GTGTCCGTTGAAAATATTTTTTGGGCGATGTGGTTCAAGATGTAAGTAGTGCGCTTACAT
TGAAAATATTTTTTGGTGATGTGTCTAACGTACCATGCTAACATGAAAAACATTTTTGGT
GATCAGTGTCATGTGAACCTTCTGCATTGAACATATATTATGATGTGTTCCCTTTACGAT
AGCGCGATGCGTTTACGTGATGTGTCCTTTGAAAATATTTTTTTGCGATGTGGTTCAAGA
TGTAAGTAGTGCGCTTACCTTTTGGCAATGTAGTTCAAATTGTACGTGATGCATCTGCGT
TGAAAATATTTTTTGAAATGTTGCCTTTATGATAGTGCGATGCGATTAAGTGATGTGTTG
TCTGCGTTAACGTTAAATCAATTTTTAGTGAAGCAATAGCGTGATGCATTTACATGATGT
AAACTACTTTTGGCAAAGTGATAGCGTGATGCGTTTACGTGATGTGTTCAGTAGCACAAT
TTTTGGCCATGCGATAATTTAATTTTAGATATATTTTTAAAGGTAATCACAAATCAACAG
TGCTTGAATACCCATGCATATCAAACCAAAAGTTCAGGTTTTTACAGGTATTGGAAGCAG
TGTTATATGAATTCACCTATAAAGTTCAATTGTGAAATAAGCGTCTCATGGAACTGGAGA
AGGAAAAAAATTCTCGAATAATTACCAGCAGCCGCTGCAAGATTTTTTGTAGCGAGCTAG
ACAGTATGCGATTCATAGAGACATTTTTAAGTGGCTTGTCTACGATTAATTAAATTGCAG
TTGCAAATCGGGGTGAGAATGCATTTGCAAAAGTCTTGGCGCCCCTTTATAGTAAGATAT
AATTTTAAAGGTAAACAGGTCATAAAACATCATAACTACCCATGTACGCAGACCGAAAAA
CTAATTATTTAAAGTTAAGTTAGCATCAAATAATTGGTGAGTACCTGTTTTGGCAAAAAG
TGAAAAACCTGTCTCACTGAAGGAGAAGAAGGAGAAGAAGAAGAAGAAGGAGAAGGAGAA
AATGGCTCAGTTTCCAACACAACTAAGATTTTGAAAAAATCTTGATAAGAAACTAAGATT
TTTTCAAGAAAAAATCTTAATTCAGCTCCTGACGTGTAGAAAAAATTTGCAATTGCAAAT
TAACCCAACTACCATAACTTCAACCAGCACATGTTATCTTATCTACTACTATACGCCTAC
CATGGCTGCCGCCTCTGACCCCTGTAACGCATCCAGTCTAACAATTGCAATACTCACTGA
AGAGGAGGAAAACACGAGCGGTATCGTGTGTGAGGATGATCTGCTTGGGCGTCGAGTCCC
ATTATTCACTATGTTATGAGTCCTACCCCTTGAAGTTTATTGAGATAGCATAATCCACAG
TGTTTGTTGTATGAAGAATGTTTGTTTGTGAATTTCATACAGCGTTTTGCATCTTGTTGT
TTCTCACATGTTGAACATTTTCGACAACAACACCAATGCTACACTCAGTCATCTTCAGAG
AAACGCATCAACTTTTTTAATATTGAAATGCCAAACAAGAACGAGCCAACGTTGGTCCAC
AGAAAAATTGCCGTATTGGGATTTCGAGCTGTGGGCAAGACTTCGTTGACGAATGCGTTT
GTTAGCGGGACCTTTTCGGACCAGTGAGTTTCATGGCGTGTTATGATACGCTCTTCTGAT
GTTGCCTTGCTTCGTTGACTTTTGAGCGCATCGTGAGATCGATTCGGCCATTCGTCTCAT
CCCAGATGTGCTTCAATCACTTGTGCCCTCGCCTTTTCAGCTATGATCCCACGATTGAAA
ATACTCATCACAAAACAATCCGATTTAGAAAAGTTCATTTTGCAACCGACATAATTGATA
CAGCTGGAATGGTGCGCACTATAACGACTTCATCTTTAATCACTATTGTATTCGTTACCA
ACCTTTTCCTCCGTCTATTCTCGATCATTCCCCTTACGACTCAGGATGAATACTCTAGTA
TATCACGTAATGCCAGCGTAGGTGTTCATGGTTACGCCCTAGTCTTCTCCATAACATCCC
GTTCCTCCTTCGAGAACGTTATCAAAATTAACGACGCACTCCTCAATGCTCTAGGTGATG
CACCAGACGTCCCTCGCGTCCTTGTAGGAAGCATGAAAGATTTGGGGGAGGAGCGGGAGG
TGTCTTCCGTTGAAGCCCAAAAACTGGCATCATCGTTGCGCATACCTTACTTGGAGTGCT
CTTCAAAGACTGGGGAGAATGTAGCGGAAGTGTTTCATACACTGTTGAAAGAGATTGAGA
AAGATGACGGGCTGCTAAATGACAAGGAGGAGGAAAAATGTGTCATCCTTTAAGAGCATG
TTTGATGAAGAGTGTAAGACTGTCTATGGAAGATTCTTACAAGTAGCAGCGTGTTGAATC
TCTTCTGGCATTCTAACGATATCACAACGATGATGAGTTCAGAGTTGATGGCCTTTGTTC
AGAGAAATTTTGACTTGGCAGTTCTAGGCACTTCCCTAGGGTAGCATTTTTATCGGTGAT
TTGTTTCTTTTCTTGTTTCTTGAATAAACATAAATTGATGATGTAGTCGGTTTCTTGCCA
CTACAGTGCAACTATGACCGAACTCTGTGGATGCTGTGCAATCTTTATCTTTACTGCGAA
AGTTTAGAGGGAGAGGTGACCCAGTCTCCTGACAACTCTCCCAAACCCTACCAACGACCA
GGCCCCAACCCAATTCGTAGATAGAAATGATTAGGGTTAGATTAGAAGTGAAGAAATGCC
CAACCCAATGGGGAACAAACCCACAAGACATATCTGGATGACAATATTTTTGTGACACAT
GGACTGTACCATACTGTTGAATTTGTGCTATTTGGACATTTTGTGGCTTCGATAGAACAC
AAGGGTAGACGCTTGTAATTGCTCAGCAATAATGCATCCTACTTTTCAACATGCTGATCG
GTTCTGTAGTAAGACAGGCAACCCTGCCATGTGATGGTTTTTGGCAGAGACTACTCGTCC
TAACCTGGGGCAAATAAGGATAATGATCGAAAGCAATAACAGAGAATCCAATGATCATAA
TCATGGCCTGGTCATTGTTGGAGGCCAACCCATGACACCAGTGACTGGTAGAAGAAGGAA
GCAAGTAGATTTGGGGAATTCTCCTTTGTCTGTTGTAGAGATCCATATCATACAGATTAA
ACCCTGCAAGTGCCTATGGCATGAAAGGGGAAAAACTGTACTTCATGTGCATGTATGCTT
TGAACAGCAGACAAGCCTAGATGGCAAACTTCATGGTATTTTCAATACATGTTGACATTG
TCATTGATCTTGTGATTGCAACTATATGTTGAATGTGTCTTGGAAGATATATGGCATCAA
TAAGGATATGTGCTCAAAAATTCAATTAAGATTTCAGATTACAAGATTCATGGGATGGAG
TTCTGATCCTGTTTCAAGGGACTCCATTTGGGATGCTATATGGAAAAGCTAGACCAAATT
TACACTGTTGCTAGAAAAGGATATTTTGAAGAAATAGGTCTAGAAAAATAGATCCTAAGA
AAATTAAGACTTTTGGGAGTCTCAGCTGACTTCTCTAAAACCAGTTTTAAAGCGTACATG
TTTATCTTTTTTGGCATTATAAATTTGGGTGATGTCCATTCTGATGTGGACTGAAACTCT
AACACTACCAGTTCATAATAAAGTCTATTCAATTCTTGGTTGCTGTTTTATGCTTGCCAT
GGGAATTGTCTGTCATGTTATGGCTTAGCGCCTTCCTTTAGTTCAGAGGAGACAGGCTCG
GTATTCCAATCACCTCATGTTCAATCAAAAGTTCCTCATATTCTATGAGCAACTCCAGTG
CGTTATTTTGATCTTTGATACTAGAGTGAGTACAATTAGTGCTGACAATTGATTGTAGGT
CTGATATTTTATATTTAGTATCTAAGAAATGACCTCTAAGAAATGAACTGTTTGCTGAGT
CTCTTCTTGCATAGTGCTAGGTTTGCATGACACGCTGTTGTTTATAGCCCAGGTCTTCTT
GATTTTAGACTTCTTCATACTGTTGCATTCATTGCAATGTGGTCTCATTGATAGTTATGT
CTTTTGTTTCAAAATTCAGAAGTATTCCTATCTCTTTCACGATGCTACAACTGAGAATGA
GATCATGCACCAGCTTAGTAATCATTTATTGTACTGCACAATGTTGGAACTCTACCCAAC
GGATACATGCGGACATCTCCTTTACCGAGAATCCCACTTACCAGATTAGGCCGAGTCCCA
CTTGACAGACAGCATATGGGACTGGAGCACATCCAACCAATAACAGCTGCTCCGTTCTGC
GTGCGTGCAGCAATATTAGCACACTAGTTAGCTCATAAATTGCTAACAACACTTTTATTG
CAACTGTCCTAGTTGTATGTTTAACAGTTGGTAGCAATACTTACCTCTACCATGCACCGT
GGCAGCGCAACGCATCACCATGGCCCATGCCCTCATCACCTACAAAGAGGCACAAAAAGC
CGTCGGCATGTTGCCAAACCTTGCACCTCGACCCAACACCGTCAACATTCGCGCACTCTC
CACACTCCTAGAGCAACGCCTGGAAAAAATCCCATGCACACAAGCTCCGGAGCACGGATT
CGTCGGCATGGTAATGCCAGAGCAAATTTACGCTCTGCGCTGTGCGATACCATGGACCAA
ATGGCCCGACCCCGGCAATCATCCCGCAACCGCCAACATGTCCGTCAAACAACGCAACAT
CAAAACCATCTACGACGCAAACCGCGTTGTCTTCAACTCACAGGAAAATGTCCGCCGAGC
CATCAACGACGCCCTCAATGACGCCATCCCAAATGCCTTCTGCAAGCCCATTGGCAATCA
GATGGGACAAAAGGTCTACACCATCCGCGACAACCCCCGTGACATCCTGTCGAATCTACG
CACAAAATACGGCACGAGCACTCCGGCCGAAAAACGTAGAAACAACGTACTCCTCGATGC
TCCATGGGATCCCGCTGACCCCATCGAAGCACTATTCGACCGCAATGAAGACTGCTTCAT
CTTCGCACTAATCTGTAAACCAGAGTTTACGATGGAACAGATTATAGACAAAGCCATCGT
CGCCATCCAGCTTACAGGCCTCTACAAAACAGCCCTCCTCGAATGGAGTGGTTTTGCCGA
GGCCAACAAGACGTGGCAACAGCTCAAACTCCACTTCGAGGAGGCCTACGAGCTCCGTCT
CGCATCAGGACAAGGCACCGCAGGCACCCACGGCTATGTCAACTCCGCCACAGTCAACGA
CAACGACTCCATCACCTCCATCCAAGAAAGCATCGTCAACTTTCACGTGGCGAACAATGC
CAACTACCAGAGCATGCAGGATATCTTGCAGGCAGCTCGCGCCGAAACTGCTTCCCTCCG
AGCAGAGCTCCAAATAACACAACAGTCCTTTGCAATCTTTGCCAGGGCAACACCAACATC
TTTTGCACCTCCCATCCCACAATACGTGCCTGCCCCCACACCAGGGCAACAACAATATAC
CCCGACCCAGACGGCGCCATTCCAGCAATATCAGCTGGGAGGATGAGGTACTTGGAGTCG
GAGTGGGAGAGGGCGGAACAGTCACAACCGTCGTGGCCAGAGGCAGCAAACATTTATCCC
AACAACCCGTGCAACCACGTTTCACCTCCCACCGGCTACACTTGGCATCCCTCCTCCAGC
CATTCACCCTACCAGCACACCTCCCAACCCAGTAAAGTACTACAACAACTGGAACATGTG
CTTCTCCTGTGGGTTCGACATTGAGGGGTGGCACACCAGTGCCACATGCCGCAACAAAAA
GCACGGCCACCAGGAAGGTTACACCCGTGAGAACGCCCAAGCATACAAAGACGCAGGCCA
TAAGGTAACGTGGAGGGGTGCACACAAAACGACATTGCCTGTGAATCCAGGCCCACATCA
AGCTTGACGAGGAGGGGCGACGAAGAGTGATCACTACTACAAAAGAATAACAACTAAATG
TGATTTTATTTCATTGATCCCTGACAATACTTACACTAACTATTATGCCGCACTCCAGAC
CACCATGTATGAAGAGGAGGAGGATGACGACGACGCCACCATAATTGCCTCCAATGTCTC
CTACACACACGACAGTGACCAACTCACTACCAAGACCCAGGCTAACACCAAGCGACAACA
ACAATATGCCATCTTTGACTCCAGCGCCACCGCACATTTCCTGGTAGACGGTGCCCATGT
TGTCAATAGGCGCCCAGCACTCAAGCCTCTCACCATCCGCCTACCAAATGGAAAGCACAT
CGTCTCCACCCACACGTGCAACCTTGACCTCCCATGGTTGCCACACTCCATTACTGAAGC
CCACATAGTTCCTGGGTTATCCCATTCATCCCTCATTTCCACTCGAAAATTCTGTGATGT
GGGATGCCGCGTCACATTTGACCGGCAGGCCTGCAGAATATACTACCAAGGAACATTGTT
ACTCACTGGGACAAGAGACGACACAACTGGCCTGTGGAAAGTCCCTATTCACCCACAACA
ACAAACTCATACGGACCACCAGTCCAACCAGAAGGACTCACAACATGCCTCACCACCCAT
CACTACTCCTCACACAGCAATGAACATGTACATGCTGCCAACCAAACAGCAACAACTCAA
GTACATGCACCAGGCCTTCTTCAGCCCGCCAATATCCATGCTAATCAAAGCCATCAACAA
CAACCAGCTGCAAGGGTTTCCACTGATGAAAGCAGACCTTGTGCGTAAGTACCTTGCCCC
AAGCCCCGCAACTTCAAAAGGCCATATGAAGAGGCCTCGTACCGGCATCCGAAGCACCAG
ACCGACAACAACTGGGCCCACTGCTGCACCGGTGACACCTCCCTCCAACGTTCTAGATAA
CACACCTCCCGAAGAAACCACGTCTCCACACCTGATCCCACCTGACGTCACTAACACCAC
CTGCAATGTATTTTGTTTTGCCGCACTGGCAGATAAACACCACCGCACCATACCGATGCA
ACCGGCACCCTACCTGCTGTCACATTGGAAGGCAATCAATACTACTTCGTGGCATATGCC
TACGACCCAAACTACATCTATGCCACCCCCCTACACAATCTGCGAGACGAATCGATCATG
AATGCAGTCGACAGCATCTTTCAAGATCTCAAGTCAAAGGGGTACAAACCGACGTTTAAC
GTCACCGACAATCAGGCAACAACTCCCATCAAGGAATACTTAGACACTGAAGACTGCAAG
TGGCAATTCATCGAACCAAACAACCATCAAGTCAACGCAGCGGAACGCACCATCCAAACC
TTCAAGAACCACTTCGTCAGTGGTTTATGTTCCACCGACAGCAACTGGCCTCTCCAATTA
TGGGACACCATGATGGAACAAGCCATTATAACGCTCAATCTTCTACGCACTTCTCACATT
GACCCCTCCAAATCCGCTTACCACCAACTACACGGCAACAGGTATAACTGGAATGCATAC
CCATTAGCCCCACCAGGCACAAAGGCCGTTATCTACGAATCACCAACCACAAGAACATCC
TGGGGCACCCGAGGCCTGGATGCATGGTACTGTGGTCCTGCCTTTGACCACTATCGCAAC
ATGAAATTTTATGTGCCCAGCACGAAAGCTTACCGTGTTTCTGGATCGTATGATCTTTTT
CCTCAACATTGTGTCCTTCCAACATTCACACCAGCACAACACGCTAACGAAGTCCACTGA
GAACTGTTCGAGTCAATACAGACTCTGGACAAGCCTACCAAGCGAAAACTCTTAAAAAAG
ATAGCAAGGGCGTTAGATATATTAAACACCACGCCAGAACAGAGGGTGGCTACAGAGGGT
GACACGACTGAGCACCCCGCAAATGCACTACCAATTCAGAGGGTGATTGAACATCCAACC
GTCACCACAAGTACCAACCCCACGGACCCAAAAGAGCTCCGAGCAAATCCAAGAACGCAC
CAACGCGCAACACGCCATAACGTCCCAAACAGCCTACCTGCTATCATTAACCCTGAATGG
CCACACACCACGCCGATCAATGCAACTCGCTCCAGATGATGCACCCATTCTCCCTGTGTA
CACTCTCCCTGCATCAGAATGAATTCCCATGCACTCGCCGAACATCATCGCCTTCCAAGC
TGTTGACCATGTCACCAACAAAGTATACAACAACAACAATGCGGCCTGGCATCCCCGCAC
CTTCCTCACCTCGAGTCCCTGCGACTTAGCCATCAGGGCGGATGCAGACATCGACCACAT
GTGCGCAGGGGTGGTACATCCTACGACTGGAGAAACAATTACTTCATACAAGAAACTCAT
TGCATGCCCACTCCTCCGGGACGTATGGACCACCGCATTTGGTAAAGAATTTGGAAATCT
GGCACAAGGTGACAGGAAAACAGGTGAGAAAGGGACTAACACTATGTTTGTCATGATGCA
TGCGCAGATACGTGACATACCACGAGACCGTACCATCACCTACGGGCGCGTTGTTGTGGA
CTACCGCCCTCAAAATGATGATCCCAATCGTGTACGTATCACAGCTGGTGGCAACCTAAT
CAAGGATTATCCCGGCAAACTAACTACACGCACGGCTGATCTCACAACGTCCAAAATCTT
GTGGAACAGTGTCCTCAGCACAAAAGGTGTGAAGTTCATGGGCCTTGACCTTAAGAGTTT
CTACCTCACTGCAATGCTGGACCCTCCCGAATACATGAAGATGCCACTTGCACTGTTTCC
CAACCATATACGGGCACAATACAACCTCGACAAGCATGCCATACATGGATTCGTCTACTT
AGAATTACGTGGAGCTATCTATGGCTTACCACAAGCGGGCGCACTGGCCAACAAACTCCT
CCAAAAACGCCTTGCACCACACGGATACTATGAGGTGGCACACACGCCAGGTCTGTGGCA
CCATGTTACCCGACCTATCTTGTTCACCCTTGTTGTGGATGACTTTGGTGTAAAATATAT
GGTGCGAGAACACGCCGAACACCTCATCCAAGTGTTACAAGAAAACTACACAATGTCCAT
CGACTGGGACGGGGCACTCTACTGTGGCATACAACTCGACTGGGATTACAATCATTGCAC
ATTAGACATCTCAATGCCTCGATACATCAACAAGGTACTCCAGCGATTCCAACATCCCCT
CCCTTCCTCACCACAAAACGGTCCCTACAAACCATATCCCAAGAAGTATGGGGCGGCAGC
CCAAGACCCCATACCAACAGATGATTCCGCACCCCTTGACAGCGATGGCCAGAAACGCAT
CCAACAAATTGTAGGAGCCCTCCTCTACTATGCGCGTGCTGTGGACAACACCATTCTACT
CAGCCTGAGTGCCATCGCCAGCAAACAAGCGCACCCCACACAACTCACACAAAAACGTTG
TCAACAGCTTCTCGACTACTGTGCATCACACCCCGATGCAATCGTCCGATTCACTGCATC
CGATATGGTTCTAAATATACACTCCGATGCATCTTACCTTTCCGAATCAAATGCCCGCAG
TCGAATTGCGGGCCATTTTTTCCTTGGCAGTGTCCCCATTGACAAAACACCGATCAAGCT
TAACGGCGCCATCTACGTCTTCTGTGGTATCTTAAAATTTGTTGTGGCATCAGCCGCTGA
AGCCAAACTTGGGGCCCTCTTTCTCAACTGCAATGAAGGAAAAAATTTTGCGCCTCGTAC
TCCTTTGACATGTGCCAAGAAGTTGACACCTGCCTGGTCTGATATGGGAATGCGTGGATG
TTCCTTTTTCATGGAAGGTCACCATCAGATCCACTGTCAGCTAGGATATTAATGACCATG
GTGCTGGTGCAATTCCCAACAGAGCATCTGTGCCTCAGTGGGATTTGATTTACAATTGTT
GTATGACACCTTGCTTTTGCAATTGAACGATGAGGTAGTAAAAATTTGCTCCAAGTGCAG
GACACAACAATCAATGCAAACAGCCGACAAGCACCAGTGCATCCTTCTTGTTTGCTTGGA
GAAAACATGTTGAAGGATGGTTAGAAATGCAATGGACACAACACCCAACAATACAATACA
CAACAATACAGTGAGCATCAAACAAGGGACGAATTGGAATTGATCAATGATGGTGCAATT
CAAATCACGAATTAATGTAACTTACCAGATGATTTTGACAGGGATGTCTTAGGTCGTTTC
TTTGATGCAGTCGAAGCAGAGTGAGGGGGGCATGTAGAAGACATTGGAAACTGAATGATA
AAGTCATAAGTAAGGCGTCTTCTTTAGTAGTCAGGTATGTCTTAATATAAATCAAGTCCT
CGCTAAACAAGTCGAAACCAAGAGACCTTACCTGGCGTGCACATCATGCACAGTGACCAT
CGATTGGATATGTCAATGGACTCTGTTTATTGGCCCTTGTTGGAGCTTGATGCTGAGAGC
AGGGCAAATTGTTGTCAATGAGCTTGTGAACAAATTTGTGAAGAGAGGGCGTCACCGCGC
TGGGTACTGTGAGTGCACTTGGGGGGGCGAGGGCAACAATCATGGAGAGAAATGAGGAAA
CGTGATTACTGCTTCCTCTTCTAGTCTAGATTTTCCCCCTTGGAATTGAAAAGACTTCAC
GATTTCTTTACTACTATCGTCGTGACACATCATAAAAAGCGAACTGCAGATTAACTACCA
AAAAAATGTTTTATAAGAACTATGACATTGTAAGACCACCCTCTCCAACTGGCACGATAT
TTGTCATTTTAAGGCCCTAAACATGATCTTCAGAATCTTAATCATTACGAATCCATCGCG
CTCATCAGCCTCACCACATATCATGCCCACACCACCCACACACCACCTACATGCCACCCA
CATGCTTTTGGCACACCCAATTTTGCTGCCAAACAGTCTGTGTACCTATTTGAGGTAAAT
AGGGGGTCTAAAAAAGAGGTTACATGTAAAATTTACTAGCTTCAGGTCAAGAGAAAAAAT
GTATCTTTTGACATTTGCTACCGTATAAGTATAAGATGGATTGTAAATAATGCCAATATC
AAAAGATACGTTTAAATATTACTTATTACCCATCCAAAGCTAGTGATTTTAACACAGTGC
TAAAATATTGGTAACTTGAGTAACTACACGAGTTACTTTATTGTACGGTATTGTATGGTA
TTATACATTCTTCCCACCAGTTGTGACAGTGCCTCGGGGGCAGCTCCGGGGCACATTGCA
TGTTTTGGAATATATTCCCCACTCACAGCCCACATTTCTGTAGCTCTGTCCATGACCACA
ACCTTCTACCACCTCAATCCCCTCTGCATTTCAATTGCCTGCGATTCAGTTTAGAATTGC
AGAAACCTCAGCAATGACGGTGGTTCAAAGAGCAGAAGACTTCCTGATTGCTGTTAATGA
ACAAGGAAATAAGAACGAGATGAGAATTGGGAAATGTAACACTTGCATTTCATTTTTTCA
TCAAATTCATCATTCATTGTTGGCACAAATCATGGTAGGATGGTTTTGACAGTTCTTGCC
GACGATGTCCGCTTGTTGGCTCCCAATTCTGTTGCAGTTGCAGAGCCTACATTCGTGAAA
TCCTTCTCTATGAAAGAGAAGCAAGAGTATGTTCAAGCCGTCGAGCTTGTGCTTGCAAAC
CACCAGGGAATGTCCTGCTGTCAAGCTTGCGGTGTGATCGGCTTTTCACAATTTACTTCA
TCCCCTTTCAAAAGGCCCTAAAGAAGATGGACGGCCTTGAGCAAGCAGAAGCCATTGTCA
CCCACAAGATCAATGGGACGGTGCGAAGGATCAATCCCAGTAGCATGAGTTTCTTGTCTG
TTGTCCATGAAGACTTGTCTTGTTTCATCTTTGAGACCCGTCAGAGTGGTGTGGCAAGAA
GCCTGTCGCTTGCTACCTTCTTTCAGGGACAAATCTCCGGAAGCTAAGAAGAAAGCTGTC
AACCGATTCACAAAGAAGATGGGGCTATCTCATTGTGTAGCAACCCGCACTGCCCAAAAG
AACTTCCAAGAAACTGAAGAAGAATCACGTCACTTCATTCAGTTCATGAAGGTCAAGGTG
TCCGGTAAAGATCCATGGATCAATCCCCCGATACCATACTCTTTCCATTCCGGCAAAATG
CTCAAAACAAAGTGTGCAAGGATGGTCCATCTTTGCGCATCAACATCGGACGAGTCACTC
TTGCTGTCACAGTTGAGGCAAGCAGAAAGATGTTGCCAACCATGCTCAGAATAGTGAACC
GCGAGTTCATTACGTACCCAGATTGCGGCCATTACGCATGCCAGAAGAAGGCATGGATGG
ATGAAGACATGATGGACAGGTGGATAGACCTTGTCCTTGTTGCCTGCAAAGAATTGAAAT
CGCCTAATATTGTTCCTATTCTTGTCCTAGATGCATACCGCATTCACATGATGGAAACAA
TAGTAAACCGCATTCAATCTCTTGGGATTGAGGTTGTTCGTATACACTCTGGCTGCACGT
ATTTGTGTCAGCCTGTTGATGTTGGGGTGAACAAATCCATCAAATGGGATGAGGCAGAAG
TGGGAGGATTGGATGCTGGAGAGCAATGGGATCATCAATGGTGCGCATTCCTGCACAGAC
GGCTAGGAAGGCATGGATGAAGACGAATTATGAATGGTTTTAATTGGGGAATACACATAA
ATGCAATTCAAGAGATCTTTTATTTGTTCTTACTGAAAACTATGTTTTTATTAAAATGAA
AACCATGATAACACTTTTTTAATTTAAATCATTTACAGAATTATCATTTTGTCAAGCATC
ACAATCATATATGCAATCCGAAATGATTGCAATCCACTGGAATGCAATTCTACAACTCAA
CAGCATACGCATATCCACGGTTGTGGTGATATAGGCACCGTATTGACCTATTCACATCTT
CTGGATTAAAAGCATCTGTTAGATGGACAACGCCCCATCCAGACGTTGATGATTCTCCCC
CGCTGAATATTCCCATGCCATAGAACATATAAGACATCCATCCACGCCGTCGGTTTTGAT
GGTGTAACATGTCAACTCGTGCTGCGCTGTCATCCTCAGGCGCAGACAAAGACCAACACC
ACAGTTATCTCAGTTGAGAAAGAGGACACACCGCAACAAAAAAGAAGCAGCCCACATTTA
CGCCCATTGGCGGAGCAAAAAACAAAAAAAAACAATTCTCGCAATTTTTTTGGGGTGTTA
TTTTGTTGTTGTGTGTGTGGGGGGGAAAAAAAAAAAAAATTGGAAAACCCCAAACGGGGG
GTTAAATAAAAAAAAATTTTTTTAACACTGCAAGCGAAAAACACCGGTAACCTCCCGTAC
ACTTTCGAGTGTGCGGGGAGGTTGAGCCCTGGAATGGTATCTTCCGGTAACCTCCCGTAC
ACTTCTGTAACCCTCCGGTAAACTAGTGTACGGGAGGGTTACCGAGTCTACGGGGAGGTT
ACGGAAATTTGAGACCAAGAGGAGCTTTTCGATTTTTTCTACGTACGATAGGAATTGGTA
CTTTTTACAGGAAAACAGACTTCTCAGTAAGTCTTAGAATCGATATCAATCTAATTAGTG
GCTATAACTGCATTACTTAGTAGCTAAAAAAATGTTTACCGGTGGCATACCGGAAGTGTA
CAGGAGGGTAACCGGAAGTGTACAGGAGGGTAACCGGAAGGTTACGGGAAGGCTACCGGA
GAGTACCGGAGGGTTACGGAGCATACAGGAGGGCTACGGAACATTACAGGAGGGTTACCG
GGAGGTGGGACTACAATAATAGAGTATGTGTAATTTGTCTCCACTAATACAATTAAACAT
ACTACATTAACATATTTAGGGGGCCCGCCCAACTCATCGCCCACCAAAAGGACACAGGTG
CCAAAATTTCAGCCCCAAGCTGCTCCAAGATGAAAACGATACTGTGGACAATAATATCAC
CAAGGCAGAAGAAAATTAATTATTTAATTGAAACTAAGCTGATATGAAAACAATTGAAAT
ATAGGATGACTTCAATAACTCACCATAAAAATTTACATGCCTCTGCAAACCGTTGTCGGC
AACACGGCGGTGCAAGGCGAAATGCCAAACTCAGTCTGTGGACTGAGTTTCGGCTGTTCC
CGTGCCCGGCCTGAAATAAAATAATTTAAAATTAGATGTAGTCAAGACATGTGTAGAAAT
AATTGTATTCTATTCAACTCACCTCTGTTAATATACCCGCCGCTGCCAAATAGTGTTGGC
AACATGGCGGTGCAAAGCGAAATCAAAACTCAGTCTGTGGACTGAGTTTTGGGATTTCAA
AACTGGGCCTGTAACTATTTAATTGAAAAAATTAAAATATGTTGAGTATAATAGGGTCAA
AAATGATGAGTTAATCAAAACTCACGCCCAAAATATACCCACCGCTGCCAATTGTTGTTG
GCAACAAGGCGGTCCAAGGCGGAATGCCAAACTCAGTCTGTGGACTGAGTTTCGGCGATT
TCGCCAGTACACCTGTAACTAGTTAATTGGAAAAAAATGGACGAGTGGTGAGTAAAATAG
TGTGTAAAATGGTGAGTTCATCACAACTCACCCCCAAAATATACCCGCCGCTGCCAATTG
TTGTTGGCAACATGGCGGTCCAAGGCGGAATGCCAAACTCAGTCTGTGGACTGAGTTTCG
CGATTCGCCAGTACACCTGTAACTAGTTAATTGGAAAAAATTGGACGTGTGGTGAGTAAA
ATAGTGCAAAAAATGGTGAGTTCATCACAACTCACCCCCAAAATATACCCGCCGCTGCCA
ATTGTTGTTGGCAACACGGCGGTCCAAGGCGGAATGCCAAACTCAGTCTGTGGACTGAGT
TTGGCGATTTTGCCGGCAGGCCTGCAACAAATTAATTGGAAAAATTGGGCATGTGGTGAG
TATTATAGTGCATAAAATGGTGAGTTCATCACAACTCACCCCCAAAATATACCCGCCGCT
GCCAATTGTTGTTGGCAACAAGGCGGTCCAAGGCGGAATGCCTAACTCAGTCTGTGGACT
GAGTTTCGGCGATTCGCCGGCAGGCCTGCAACTAATTAATTGAAAAAAATTGGCCGTGTG
GTGAGTATTATAGTGCGTAAAATGGTGAGTTCATCACAACTCACCCCCAAAATATACCCG
CCGCTGCCAATTGTTGTTGGCAACAAGGCGGTCCAAGGCAGAATGCCTAACTCAGTCTGT
GGACTGAGTTTTGGCGATTCGCCGGCAGGCTTGCAACTAATTAATTGAAAAAAAATTGGG
CATGTGGTGAGTATTATAGTGCAAAAAATGGTGAGTTCATCACAACTCACCCCCAAAATA
TACCCGCCGCTGCCAATTGTTGTTGGCAACAAGGCGGTCCAAGGCGGAAGGCCTAACTCA
GTCTGTGGACTGAGTTTTGGCGATTCGCCGGCAGGCCTGCAACTAATTAATTGAAAAAAA
ATTGGCCGTGTGGTGAGTATAAAATTGCAGAACAAGATGAAATCGTGATTACTCACCCCC
AAAATATACCCGCCGCTGCCAATTGTTGTTGGCAACATGGCGGTGCAAGGCGGGAGGGAT
AACTCAGTCTGTGGACTGAGTTTCGCCATTCCCATGATGGGCGGTGGGGTATCAGTGATG
TAATTGAAAAAAATAATTGTGTGATGTGAAAGCAGTGAGAGGGCGCACTGCTATGGTACC
GTACCATACTGTTGTGTCTGGGTCAAGCACAATTGTTGTAGTATGGTACCATACGTAGAT
GTACTAAACTGAATTATCATACAAATCCGCCACACAAGAATTTGGTGTGGTGATACAAAG
GAATAAGTAACAGTTACGTAGACACACTACGCCAATTTTCAGCCCCACATATTATTCTTA
TGTATTCTCATTTTTTGGCGCAGTCACTTCTGATAGTACCATATTATTTTGAAAATATGA
ATAGGCCCAAAGCACACTCACCAAATGAAGTCATGATCAAGCCTAGAATTGAAACCAAAA
CTAGACCCAACAGGTGATCTTGCTGTTTACAACTCGTGATTCACTAAATGTGAGTCATGA
AACAAACAACCACTCGGAAGATTTTTTTGCTTCAAAGCTTAGCATGATAAACGAAAATGC
GGCTTAAGTAATGTATAAAAAAACCGGTAACCCACCCGTACACTCTTGAAATTCCGGTAA
CCTCCCCGTACACTCTGACGTTTTGCGAGTGTACGGGGAGGTTACCGGTGTTTTTCGTTT
GCAGTGCCGGTAGTAATCAAAAGTAGTTGTAGATAAGAAGTAGAAAAAAAGGGTGTTCCA
GCTGATTGGAAATTATTTTTATGAGCTATAAAACTGATTAAGAATGAGGACTACCTCATG
GTGGTCCTCTCTTGTTTATCATGTATTTTACATGAAACTCGAGTGTGTTAGATTGCATGA
ACCCTGTTGGATTCTTGCATGCCAAACTGGGTCTTCATGCACCTGGTTGGGCTGTACATG
CATTCTTGCATGCCAACCTGGATCTTCATGAACCCGATTAGGCTGTACATGTGATCTTGC
CAGTGGGTCCTGCAGGACTCAATGGTCTTGTCAGTGAGTCCTGCCCATGTTTGGTGGGAT
CCTTCCCTTGGTGAGGAGAATTCCATTTGTATTTGTACCCATGGCCTGATATTGGGCCCA
GGCTGGGTCAGGGGTGCCAGTAGGTATCCTTGGCTCATGACACTTTCGCATGATCAACAA
TATTACTGCTAGAGCTTTAAAAATGGACTCGACAATGACTAGTGGGATTGAAACTCTATT
AGTGAAATAATCGAAACGGTTTGATTTTTTTCAAACCGGTTTGATTTTTTCAAACCGGTT
TGATTTTTCTACAACCGGTTGTAACCAGGCTAGCTTTGATGATAAAGATAATAATATTAT
TATATTGAATTGTCACTAAGGTCACAACACTCTAATAGGTAGTCCATTGGTTAACAAACC
GGTTGTAGACAAATCAAACCAGTTTGAAAAAATTAAACCGGTTTGATTTTTATTTTTCTA
TGGCTCTAGGGAATGTCAGGTCATGAGAAGATTATTCCAACGCACCATTCGCACCCGATG
TTAATCTATCCAGTACGAAGATACCTTTCGCGTATCTGAATCTTGATTGCCAACCAATGT
GCAGATAAATATAGCGTGAACCATCTGTTAATTTATTACAGCATTTTTTACAGCATCCTA
TCTGAATAGGGGTCCTTGCTGGCCAACTCATTGGCTGACCAAGAAAGTGTATGTAGGCAA
GCCACTTTATTTTTAAAAACCTATAACTTCCTCTGTTTCTACGAATCGCATTCTGTCTTG
CTCGCTACAAAAAATCTTGCCCTGGCGGCTATGTAGAAATTTTTTTGTTGAGCTATCAGC
TATCACATAATACTATGAGGTGTGAGGCAGCGTGAGGTGCATATTATTTTTTCCCAAGGA
GACCTCAAGGAGACCATAGGAGACCATGACGACTTCTACCAGAAGTCGAAGGCACATCAC
ACTGCTCCCGCGTGCGGCCTTGTTGCTGTTATCTCGGACGCACCGATATTCTTCTGGCAA
ATCAACCTTTGCCTTCGCTCCCACGACACATCTTACAAATCACAGACCCTCTACGCAACG
TCATGTTCTTCTCCGAGGAACCACGAAGTCAGAAAGAACAGGGACTAAGTGGCCTCTAAC
GAACCGTGAAAAGACAATATCGACAATTCAGAGGAATCATGTGGAACCAAATGATGAAGT
TTCAAAGGTCAACCCAAATAATTACACCAATAATTACACCTATTTCCCTCTCCCTGACTT
TATGCAAAAAGATCCAATGTTACTTACCGACAAACGAATTATAGAACGAAAATTAAGCGC
ACTCGATGAAGAAGAATTTTTATCGTCATCCTCAAATCAGAACAATATGGAAATGATGGC
CATGTCAGCAGTCTCACTGGCGCTCGCCTTCTCTGTTGTCTATTCCCTAGCCTCATCCAC
TCCAGATGTGACCACCTTTACTGACTCTTCACTCTTTGATGTCGCCAATTTTGAAGGACC
TGAATCAGAAAGTGCCATCAAAGAACTTTTAATCGATCGGTCTGAAGTTAGTCGGTTCAG
CATAGCCACGAGGAATGTCGCCATGACGGTCTTGCCCCAGAGTGCTGATGATGTCATCGC
CGTGAGTATTGGGGAGGGTCTTGCTGGTGCCATTTCAAACTTGACCACGTGGGTTTTAGG
TATGTTGCTAGGGTTTCGTAGGGCTGGTCTCGATCAGATGCTGGAGATGTCAGAGAAGGA
AAGAGAAAAACAGAGGTTGAGAGGAGAATTGGTCTCTGGGGCAGTGGCTGATGGAGATTA
TTTCTTAACTCGGGCTGCGGCACAACCCCTTTTTGAAGCAATGGGTTTGCCAATTTTTGT
TGCTTCGCTGGCATCAATTTTATTGGCCACCTTGCCGTATCAAGCAATTAAACTGTCATC
TCAGAAAAAGAGAGATAAAGAAAAAGAGCGGGTTTTGTTGGAAATTTTGTTACAAGAAGA
AGAATTGCGACAAAAGAACATGAACATTGTTGACAAGATGAGTATTGGTATGACTGATTT
CTTTCAAAGGTTGAGCGTTGGGGCGCGATTCGATGATGATGATGATAATGATGACTTATC
GAATCAAGATATGCGGCGTGCATTGATGGAAGATCAAAAGCAACGATTGCAAGAAATGAA
GGATGCAGCACCAAAAGTAGATTATATCGAGTTCTTTGCCGATGTTACCAAGTGGCTTGA
ATACGATGTCCTTATCAACAATTATCGAGGGATACTTGCAACACCTGATGGTCATAAGCT
CAGCCCGGGTTTGGAGTCGGCCATTTTTGGTTTATTAGCTTCATTGTCATCCCAACTCTA
TACCGATGTTTTGTACATTTATTCAGACTTCGGCAATCCAGAAAAGAGGAAAAAGACGCT
CAATCGGTCATTAGAAGGATGGGCTAGCCTCTATGCGACCAAATGTCTTAGTGCTGCCAC
CCTTTTTGGAACGTATGAGGCTATAAGAGCTCCAATTTCAAGGGTGTGTAGTCGCATTAT
ATCTGGGGGATACACAGGCTGTGTTGGGTCGGCTGACTTTGATTTATGTATGGAAACATA
CTTGATTGGTGAGATAACAGAGTATTGGTAGTGAATTCAAAGTATGCAGCTGTTTTAGTG
CCATAGTTATTGGTATCTTGCACTGTTCTCGAAACTGCCCTGTTAAAACATCACTGACAA
AATTCTTCTCTGGTTCTGCCCAATCTCCCACCCATGCAGAAAACCCTCCCGAAGCCTCTT
TCCAGGCCGTCCTCAGAGCATTCATCGTAACTGCAATGAACTGGGTCGACAACCTTGTGT
GGTTTCTGCCTTTGAATGATCAGGAGACGTTCTTGAGTTTTGCCAGGGGTGTAATTGTTA
CACTGTACAGTTATCTTGATAGATTTTTTAATGCTTAGGTCAAAATTATGCTATCGCGAA
TTCCATTATTCAAACCACATGTCAATATTCACAACCAACACGTCAGAATGGTGTGAGTAC
ATCGCTTTGCATGGCGTCCTGTTCAGCATACAGTTTGGGATGAATGGGACTTAATGCATA
CAGTTAAACACAACCTAAGCAACATGAAGTTACAACAAGGGAGAGCGAGTGACAATGAAA
TTTGGAGACTATTTAGACTGCTTGAGTTTGTGCATTGAAAGCGATGGTAGCAAATCTAAC
AACATCCAACAGGAACATGGGCAATATGGCAAGCAGATAGACATGGCGTACCTAGCGCAA
AACAAACTGTTTTCTCAAGTACAAAATGATATTCCAATCCCTCAGTTTGTTGCGATCCCA
ATGCTTGGCACAATCTTGGAAAGGGCATGCTGTACCACACAATGCTATGGATGGGCCCAA
GATATACTGTCAGTCAGCTGTCAGTCCATTGCATTTTGTGCTGGACAACCTGCTGATTCA
AGCAGTGGGCTGGAAACGTGTTCTGCTGTTTCCGCCTGATTGCACCACTATCATGTGATG
CCCCAGATAATGCTTCGAATGTGGATTTTTACGGTAAACTTTGGCATTATGCTGGTGTCG
ACAGGAATCAATGCAATACCAGTGCAGTAGATATCAAGAATCCTGATTAAAACAGGTACC
CAAATTTCAAGCATGCACCAGTTCCACTTGAATGTACGTTAGCACAAGGTGATGCTTTGT
TTATTCCGAAGAAGTGGTGGCACCACTTGTGATCTTTGGACTGGAGTGTAAGTGATAATA
TCTGGTGGAGATGACACCCGTCAATCCGAAACTGACAATAGTCAATAATTTGTATTTTAC
CAATCATGATCACTAGATGCTGCAGTACAACTACTCTTACTATAAATAATACCATGGTTG
TCATCTGCACGAGTTTTCTTTCTATTTTTGGTAGCTTGTCATCAAGGTGGAGTCTTTGTC
GCATCATGCTGAACTACTTTACGAGTGTAACGAGTGGTTCTCCATGATGTGACAAAGGGA
CCCCCCCTTTGATGACAAGCTACCTAAAATTGTAAGAACACGAGTGCCGATGACAACCGT
GGTATTGTGCATGTAAGACGACACAAGAAGATTTTTTCTTGTCATGACAACTTGAAATAG
ACATACAGGCCAACACGTAAATTTTTGATTACATACAGTTAATGTAATTTAGACATTTTA
AGGGAACGTTCCGGTCATTTCAATCTTTCTTTAATAAAAAATGACTCAATTTATTCACAA
GTGTCACGGATGGCCCGTTTCTCTGTTCTCATTTTTAAATGTGTACGATCAGGGGCAGGT
ATCAATAATTATTTTTTCTCTTGTGCCATACCATACTTCGTACCTTGAAGTTCTGGTCAT
CAGAAGTGCTCATAAATTTTGGGCCTGGAAAAGTCTCACATCCCATATCTACAAGAAACA
CAATTTTCTGCCCGAAATTTTTGAGTAAGTGGTTTTCTTGCTACATGATTCTCACCATGC
TTAAAATAATACAGGCGCTCACCTATCATACCACCTCTCTTCATTCCTTTTTTTTGCACA
TGATGGCATCGCTCCTTGTATGCATCTTTTTCTGAATGCAAACTTAGATCATGGTTACTT
GGTGGCCGTCATTATGACTCTTTCCCTACGGATTTTAATGCTTTTGAATACCTATGCAAC
TTCAACTTGTGATGGTATCTTGTCATGCTTGTGACTAATATGACATGTCTTTGTTAAATA
TGACAGTCTGAATAAGATCTTACATAAAGTATGAAAGTTGTCATCGCAAAAAAAAATCTT
CTTTAGTTGTCTTACATATATTTTCCACATCCTTTTCCTTCCTCTCTTTATTAATCATGT
GAGTCAAGTAAAACTCTCCCCCCTTATAACTGGATCAGACTAATGGCCCACTTGCGACGT
AATTCAATCCTAATTCTTTGCCAACTTTCTTGAAGTATTCCAACTTCTTTGGCATCAAAC
TGAAACAGACTCGCATCAAAGAAAGTTTACCTATGAATCAGTGTTTCATTCCAATGTATT
GAATGAAGAAGAGTGCTTTCTGTTTACATTTCACTGGAGGTGTGAATGAATCTGGTATTA
TTGTTAAATTACTAAAATAATTATGGACAACAAGCTTCACATAAACAATACTAAAAAAAC
TCGCAATAGTTTGATCCATAATGAACTCTAAAAAACTCATTCTTATGGATTGGTTTGATA
GAACAGACAAACACCGTATCTATCAAACCTGTTCTCACCAGGATGAACGCGGTGTTAAGA
TCCAGGCATCAATGATTGTTGTCTCTTGTACGATTGCCTTCTTGTTCCGCATCAATGAAT
GAGTTGCTGCCAAGCTCCAGAATGTACTGTGAGTTTTTATTCATGTTTTTCTTTGATACT
AACTTTCCAGTATACTCACCAATCACTGCCCACGTGGGGATGGAATATCCTTTTCTCACC
CTTAATCCCCAAATTGGGTGACCGTTTTTCTTGAATTGAATTCCAACTAAACACTTTGGT
AAATGAGTTGGGGTTTGAGATACTTGTTGCCACAGTCATCCTCATTTCCACAGTTCATGG
TCAAAAACTCTCTAACATGGATACAAATATCCAAATTGGGAAAGGTTTGAACAGAGAAGT
CAACTATTAACCTTGCATTCTTACAAAAGTCCCCACTCTCATCAAAAAGTTGCTCAAACA
AGACCACACACTGTCTTCCAAGAGAGAAACAGTTGCATTTTGTTGTTTGGCATGTAGCAT
ATGGTCTTCTTCTCTCAACTTAGTTCTCTTTGGTCGTATCAACATTGTTTGCTTGTTTAA
CAAGCAATTTTCAAATGGGTATCCAATTCCAAGTGTGGTGGTGGTCTTTGTCTGAAACAA
TTTTGCTATTGCTCTACATTTTGACACCGTTTCTCAATTACGCATCTTGCAAAATTTATC
AAGGATCTGGTTGGAAGTGAGTCCATAGAAATTTCTCAATTCTTCCCATTCAGACTTCGT
GTAAAATTAGGAGATGCTGTTCCTATGTGAAGGATCATCAAAGATCACCTTCATTCGACC
AATACTATCTTCTCTTGGCTACTTCTGATTCATCATTATTTCAATGAATGCAGACAATGG
ATTCCATGGTGATTTTACAGTGCGTGGTGTTTCTGGTTGTTCATTATTTTGTTATAAGAG
GGTCAATGAATGAAGAGGAGGGATTCAAGGCTGATTTTACAGTGCATGCGGTTGGGATTT
CTCTGTTGGTGGGGTGAGGTGGGGTAGGTTGGGGGGGGGTGATGGGTGGATGTCACATGG
CACGCCAAATTCCTACAAATAGTTGTAAATGCCTCATCACAACTCTCTAGATATTATACT
TGGATCCTACTTAGATTTGTAGCATTGGTTTGGAATGTTAATACAAAACACGTCTATTTC
GTCTATTATAACGTCTATTTTGTCAAATATAACACATCTTATATTGACAGGTTAGCATCT
ATTTTAACATTTAACGTATTTATCGGATTATCTTATTCATCCTTTCTGATATTCAAAGAA
ACATTTTGTCATCAACAAATTGCATGTCTTTGTGTTCTAGTTGTGTTCTCTGTTGTTTCG
TCATCAACAAATTGCGTGTAGTTGACTTCTAGTTTTGTTCTCTGGTGGGTTGTTCACTGA
ATGATAGCATTGGTTATATTATTTACCATATTAATTAAATATCACTGTCAATTCTTCATC
ATGGCAAGTGGTCACCCCAAAAAAGCACCAGTTTCATTAAAAGCGAAGTCGGAGGAAGAG
CCTTTAACAAATGGGGGGTCGGAAAAGAAAACATCTTTATCAGCAACAGAACCAGCAGTG
GCGATCAAAATACCTGTTTCATCCACAGGTTCATCAGAGAAATCAACGGCAGAATGTATG
CATATGATTACAGTACGAGGATGGCATTCTCCAAGGAAAAGGATCAAACAATGAAAGATC
TCTTTAAACTAATGGAGAATAAGGCGTCAAAAATTTTGGAACAATGTTTTCAGTCCAATA
TTTGCGAGATGAACCAGTGGGTTAGGGAAGCATTCAATAACCGAGCACCCCAAAGGGAAA
TCGCCAAAATAAGAGAGAAATACTTAAAGATTGTGACTGATCTGATAAGGAAGAATCTGG
AAAATTTTTCTTTCCATGCACACATGACTGATTTAGAGATGACCCTTTCTGAAAAGGTGG
GATTTGATGTCGTTTCTCTGTTGTTTCTGTTTGTTTGTCCTGTTGTCGTAATAACCCTCC
TGTTGTTACAAAAGGTACACGAGGAAGACATGCTTGTTTGTAGAATTTCCAAATCAGTGG
AAAACTTGTGGAAGAAGAGGAAACGAATCAACAAGTTTTTGGTTGTCCGATGATGTTGTG
TTCGATGGTGTCTGAGGGAGGAGATGACTGTGTATCCAATATGTTTGTGGTGACCTAACG
GTCTACAGCAATAAAAAGTAGAATTGAATTGGAAATGAAAAAAGTGAGGATTATTTTAAC
TAACTAACTTCTAGATGTTCAAATGATGACTGAGGACATCTCCTCAGCAGCAGCGTGTCC
ACACCACAACTCTCTCAGAGTTTGTAGTTTGCAGACTCTCGGAGAGGGACAAGAAAGTAG
GGTTTGTACCACCTGCTACAGCCAGAGGTACTGACGCACTCCTATGTCAAAAAGGTATCT
GGAACGGACCATGCTACTGAGAAGCATGTAGCCTATATTGAGGCTACTGCAGGTACATAC
CCACACCTATTTCATTTAGGCCCATTATTGGTACCTCAAGTTATACTTCCTCCTTAAAAC
AAAAAGGGGCCAATAGGCATAGATAGGACACTCTTCCCTTGCACGGTGAGAATCTCTCTC
TGCCATGAATCAAATAAATAGAATAAATGTCGAAACAACTCCACTTTCATTCCTTCCAAT
GAAGAGGTGGAGAAATAACAACCTGAGGTAAAAAACTCGAAAAGACCTCGGATGCAGCTC
ATGACCTAAGCCGGAAGTAATCGAAAAGTAATTGTAGGTAAGGAAGTAAAAAAGGGGTGT
TCCAGTTGTTTGGAGTTTAATTTTATAAGCTATAAAACTGATTGAAAATGAGGACTGCCT
CATGGTAGTCCTCTCTAGTTTATCATGCAATTTGCATGTAATTCGAGGATGTTAGGTTTT
GATGCATCCTATTGATTCATGCATGCCAAACTAGGTGTACATGCACCTGGTTTGGGCTGT
ACATGCATTCTTGCATGCCAAACTGAATCCAGTGGAATCTGGAATGGGCTGTATATTTAG
TCCTACCAATTAGTAGTAATAAGCCCTGCAGGACTGAATAGTCTTGTTAATGAGTCCTGC
TTCTATTTGGTGGGATCCTACCCTTAGTTAGTAGAAATCCCATTTGTCTTTGTACCCCTG
GGACCTGTCCTTGGGCCCAGGAAGGGTCAGGAGTACCAGTAGGTATCCTTGGCTCATGTC
ACTCGCCCCCACCGAATGGAGCGATAAGGTGTCAATGCTCACGAAAAAGAAACCTCTTCA
AAGAAAACCGTGAGGAGGGAAATAAAGATGGTGTAGCAATGACTAAGCGGAAGTCTTGAT
AGGAGAAAGGGGTAAGGTACAAGTCATTTTAGTTTATTCAAAATATGGTGTAACTCTCCT
AATGTTAAGTCGCCGGACTTAGTTCGCGTTGAACCCTTATTGTGCCATTCGTATGAACTG
ACGGGATAGTCCAAGGATCACTTTCATACCGGCTCTCTGTTTTGCGGAGGATACCGCCTT
TTCGCAGCAGTACTTTGTCACCGGGCTGGTAGTCCCAGTCTATGCGAGAGGCATTCTCCC
GCCTTGTGTTACGGTCAGTTTGTCGTTGTCTATATTCCCCTATTTTAGACCAGTCAGCAA
TGTAGGGGACATCAAACAACATGTCCCTTCCAAAGATAGCTGCACCTGGCGAAGTTTTTA
GTACTGTGTGATAGGTAGAGCGAACGGCCCATGCGGCATTTGTGAGAAAGTCAGCAATGT
CACTCTCGCTGATGGTGTCGGCCATATCCAATTCAGCTGTGCGGAGCATCGCCATGATTG
TTTGATGCACCCGCCGAGTATTGCGCTCGCTTGTGGGTTTTGACACTGGTTGGCTTACGC
TTCAGACCATATGACTCACAGAGGGTCTCAAGTGAAGTTTAAATTCACTTCCATTGTCGT
AGATAATATATTGACTACGTGGGTAACGGCTAAACCAGGTCCTATTGACTAAATTACCTA
CTGTTGCTGACGCTTTGTCAAAGTAGGGTTGTTGTTCTTGGACACGTGTGTCTTTGCCCT
TGTGCCCCTTTGTACCCGTGGGAATATCAAGCTTCGAGCTGTGATACCGGCAACTCTACA
ATTTCGAACCAGCTTGTTGCAGGATCGATCATTGTGACGCACATGAAGTCAATTTGTGTC
TTGTCCTTGCCCTTGAGGGTGTACGGTCCTATAAGGTCCACACATAGAGCCTCCCAGGGG
TTGGTGATGGCAAGTTTTGTTGGCAGTTTCCGTATTTTATCTGCCTGCGCTTGTTCACCT
GGCAACTGTGACACTTTTTGACGGTGATTGGACTGTCGCTCTTAGACCTTTCCAATACAT
CGACAGATCTAAGAGTTTCTTCGAGACGCTTAGTCCCGGGTGCTGTAGGTAGTGGTGAAA
CCAAGCTACCGCGACGGTGTTGGAGGCTTGTTGGAATAACCATTTTGCCCTCCTTACAGA
GTACTTGATATTCTCAACTAACTGAGTTGAGTAGCCTTTGTTTAGTAGGCTTTCATCTTG
TTGTTGTGCCTCCGCCATCTCTCTGGTTGTGAGGGGATAGATGGAGTCCTCTTCGCTATG
CATTAGCAAACACCTGGTTCATGGATTCCTGGGTGGATGCTAGGGATGTTTCTGGCTGTG
AGGTGTTGTGGTAGCACCAACACTGGGCTTAAAGTCATCCAGGTTGACCTGTCATCTGGG
ACGGGTCCATAGTCCAGTCGTGAGATGGCGCCCGCAACGGTGTTGTGGATGCCTTTGATA
TACACGATGGTGGGGCCATACTCTTCTAAGAGTAATCTCCAGCGATACACTCGATCAGAG
GTCAGACCTAGAGCATCCTGCATTAGATTTTTGTGGTCAGTGTAGACCGTAATCTGTTGT
CCCCAAAGCATGCCTTTGAACTCTTTTAGTGTTTCTACTATGGCCAGTAGTTCCTGTTCG
GTCACGCTATATTTTTGCTGCGCCTGACTCAGTTTCCTACTGAAGAACGCCAGCGCCTGT
TGTTTTGAGTAATCACAGCGCCCAATTGAAATTTTGAACTATCTGTGTAAATCTCAAATC
CCTGGGAATAGTCAGGGTAGGCCAAGGTAACATCGCGAGCGATCGTTGCCTTTACAGTGT
CGAATGCTTGCTGATGGATGTCATCCCAATGCCACGGCTTTTTCTTGGTTTTGTTAGCCC
TTGTGACTTTGGTGTGTCCACACTCACCAACTAAGTTGGTTAATGGTGCAAGTATTTCAC
CGCGCCTCGCCCAAATGTCTCTGTAGTACTGGACCATGCCTAGAAACCCACGGAGCTGTT
TAACATTTTGAGGCGGTGTTAATGCGAGGATTGCCTGTACCTTTTTGGTTGTGGTTTTAT
ACCATCTCTGGATAATACATATCCTAGGTATTCTGTCTCCATGGCACAGAAAGACGACTT
TGCAAGCATTGACGGTCAAGCCTGCGCCTCGCAACCTAATGAAGACCCTTCTGAGTTTAG
TAAGGTGATCTTCTAGGTTTCCCTTGCTGATGCATAGTAAATCATCAAGATAAGTTCGCA
CGAACTCAAGGGTTGCCATTAGCTCAGACATCTTAGCCTGGAAGATGTCGGGAGAACATG
CAACGCCCATTGGTAACCGCAGGTAAGAGTACTTACCCCATGGAAAGATAATGGTGCATA
TTTTGGACGCATCTGGATCCAATCTAATGGTATAATAGCCCATATTTAGGTCAAGGGCTG
TGGCATATGTAAAGCCTTCAAGTTCTTGTAGAACAGTGCTGATTTTGGGAATAGGAAACG
GTTTTCTCACTATCCGCTTATTTACTTCCCTAAAATCGCTAACAACCCGCACGGTGTTGT
CTTTCTTGGGTATGATGAATGTGGGTGATGCCCATTCAGAATCATCTTGCCATTTGAGTA
CCCCTAAGTCACATAGTCGTTGTACCTCTCTTTTTGTTATTTCTATGTGCTTCTTGGGTA
TGGGAAAAGGCCTGCCATGGTATGGCTGTGCTCCTTCCTTTAGCTGGAGGGAGACCGCTT
ACAATCCCAGTCACCTAGTTTCCCACTAAATAACTCCTCAAACTCTTGTAGGAGCTCCAG
TAACCTTGCTTGTTCTGGGCCACTTAGGTGAGTGCAGTTGTCTCTGACAATTGCCCTGAG
ATCCGCTTTTTCATACTTAGCGCCTAGTATTTTTATGAGGCGCTTTGTTGCCTCCAGAGT
GCTCTGTGGTTCCTTGGATGTCTCTTGGTAGATGCTATTGTTCATAGTCCAAGCTTTTTC
CACAGTAGCTCTTGTCTTTAATTTGTTGATGTCTCTCATTGGCAGTGAGATGTCATCTAC
TGTGATTTCCTTTGTCCGAAAGTCTAGGACAATTCCTAACTCCTTCAAGGTATTACTACC
AAGAATGAGGTCAAACCCTGGTTTGGTCATGTCATCTTCCCTGTATTCTACAATGTCAGG
TTGTAGGAGATACTCCTTGGAATTGGAGTACTCAAAGAATTTGACTCTGATCTTACCTCT
TCCAGTTGTCTGGAAGCTCCCATTTGACGTATGCCAAGACTTTGGCACCTGCCTAGTCAG
GTAGGGAAAAGGCTTGTCTTTTCCTTTGGAAGGAAAATAAGGTCTCCATCAGACCCAGAG
TCCAGTAGGACTTTAATTTTGTTACTGGGGCAACTCGCAGAGGTTGTTTGTATGCTCTGC
CGGATTGACTTTCAGTCGCTGGTTCCATTATGGCAACTAACGCCGTGACACGGAGGCATC
CTTGGTGTTTGTTGTAATCACTTTCTGTTTGTGATTAATATTGTAATTTACACTGGGCAT
GTGCACATTAGCCTCAGTATGTTGAGTTTTATTACTGACAACTTTTTTGTCGTAAGATTT
TTTTGAGTTGGATGATGTCGTTGACTTCATTTTATTTCGAATTTTTAATTCGGCTTTTTG
TCTTGGAACAAGATTTTTTGATATCTTGGTTTTCGTGACAGTTGATCTAATTGATTTTGA
ATCTTGACTTTTATTAGTCAGGATAGCTTTGCTCGGACTGGGGGTAGTGTAACTGTTAAC
TGCAGTATTTAATTTACGCTTCTTACATCTACGTAATTCCCCAGTGCTATCCGACCCGCA
CCTTCACGAACTGTCGCCGGAGTCGCTGTCACTTTCCGAGTCATTAGCGCGACGCTTTTG
CGCTTACTAGACTTTTTATGGAGGGCTTTCTTCAACTCCGCCCGACAATCTGGGCGGTTA
GTGCCCTCCGGTTTCCTTTCTTTAAACCGGGCTTACCTGCGCCCCATTTTTCTTGATCGG
AGTACCGTCCTTGTTATAGCGACGGCAGTCACGCCAGACAGACTTTTGTGCGCCCCCATG
TTTCTTGCATAGCACACAGTGCTTTTCGGTCCAGCCCACCTTCTTGGGCTTTTTGGGATG
CGGGAGTCCATCGACTCCATCTTCCGCTGTCAGATCAGCCCCTTTTGCCTTGGTCGTGTT
AGCGGGCTTGTTATCGAAGTTCCGCATTGTTCTCGATATTCTCTAGGACCAATAGCAAGG
CCCTAGTACTGACCGGAGTGGTATTCTCCGTGAGGTCATACTGGGTTTGCCACTTAGCTG
GACACATGCGCAATAGATGAGTGGCAAGGTCAGCGCCATCAAGAGGCAATACCTTCTTGG
TCGCCTGATTAGCCTTCGGGCTGTAATACAGGCAGGGCAATGTCTCGAGGTAGCTGTTGA
GCTGTTCAACTCGACAAAAAACTGACGAATCGAAACCCTGTTGGGCTTTTTAGCGTATTC
GTGATGTAATACTTGAGGGCCTCGCCGCGCCATGACGGAACACCTGCAGTAGGTGAACGT
GACGCACTCGTGAAACGAGTCCCAAGTCTTCGTGGGAGTCTCCGTATGCGGTACTCCCTT
GATGTCTTCCCAAGGAGCTTTAGTCACTTGGGCCTTGATAATCTTCTCCCAGGGCTGACG
TGCCTCGCCGGAGAGGAGGTTTCCATAAAGCTCGAAGGGCTTCGCTCCAGCCGCTGCGAC
GGCGAAGCCGCATCTTCTAGAGCTTTCAAGACCTTGTCATACGTGGCCTTGGCTTCTACT
AGGGCAGGTGATGCAGCCTCGGTAGTCGCACCGGCGCCTCTTGTTTATTGCCCTTCTTCT
TCTTTTCAGCATTACGCACCGTGACGTAATCCTGCTTGGCTAGTTCAGCCTCGATCTTGG
CTGTTTCAACAGCCTCGGCTGCCGCGAAGTCCGTGTCAAGCCCCATTTGCTTGCATGCGT
GAATCGCGGATCTTACATGCAGTAGAAACTGCTCGGGAGTCCCGGACGCCCATACTGCCA
CCTTCAACTCGCTTCCCGTGTTGGGGAGAGTCAGCTTGAAATAGGTGGTCTTTTGTCCTT
CGCGAGGGCATCCTGCACGGGATCCTGCTCAGGAATGTAACGTATGGGGAGTTCTTCCCT
CCAACGCCACGCCGCACTCTACCCACTTAAGCCCTTCGGGAATCGCTCACGGAGGACATG
GCTCGTAGTTTTTCACCTAAGCTAGTGCCTAAGAAGAGCTTCTTGTAGGGACTCCTTGGT
GGACTAAGAAAAATCGCTCGCACGGTGACGGCAATGAACGTAGTACTCTGCGTGGTAGAC
CTTGCTTTTGTTCGACCGCCTGTGGGTCGCCGGGATGAGCCTTCGGTGGTTGAGATGCGA
GCAACTTACCGAAGTTCGCTATCGCACGATAGTGACCTAAGCCGGAAGTAATCGAAAAGT
AATTGTAGGTAAGGAAGTAAAAAAGGGTGTTCCAGTTGTTTGGAGTTTAATTTTATGAGC
TATAAAACTGATTGAAAATGAGGACTGCCTCATGGTAGTCCTCTCTAGTTTATCATGCAA
TTTGCATGTAATTCGAGGATGTTAGGTTTTGATGCATCCTATTGATTCATGCATGCCAAA
CTAGGTGTACATGCACCTGGTTTGGGCTGTACATGCATTCTTGCATGCCAAACTGAATCC
AGTGGAATCTGGAATGGGCTGTATATTTAGTCCTACCAATTAGTAGTAATAAGCCCTGCA
GGACTGAATAGTCTTGTTAATGAGTCCTGCTTCTATTTGGTGGGATCCTACCCTTAGTTA
GTAGAAATCCCATTTGTCTTTGTACCCCTGGGACCTGTCCTTGGGCCCAGGAAGGGTCAG
GAGTACCAGTAGGTATCCTTGGCTCATGTCAGCTCATGGACCAAAGCTGTCTTCACAGGG
TAAGTGGAAAAGGTTCAACGATACGGCGGCACTCTGTGTATGTTGATGCATTTGGTGATC
CTGTCACACAACTGAATTGTTAAGTTTCCATTGATGTGAACAGGCATAAGGGCCCTTGGT
TCTTACTCCCAATTTAGTTGGGTTGTGCACTTTCTTCAGAACCTGTTGTCCTGGAGCATA
GGCATAGTGACATCGCTTCCTATTAGCAAATCGCAACTTCTCATTGACATGATGTTCGTG
TACACACGCAATGGTCTGCCAATCAGCAATTAGTGGCACGTTCAAAAACATATCCCTTGA
AAAGACAAGAGCTCCTGGAGCGCTTCCTAGGGTAGTGGCAACAGTGGTGCACTTGACGTG
CATAGCCATCGCTAGCGCATCATCAATTATGTCTCGCGCCTGAGTCATATTGTGTGGCGG
ATTGGCATGCACTAGTGTTCATCGCAAATTGCCTACTGTTTGATGCATTCTTTCACAGAT
TACAGTTGACTGCGGATTCTTGCTGGTTGAGCAAACATTCCTAATATTGAACAATTCCAA
CCGCCATTGAAATGAACTGCCTATGAACTCACCCCCTTTGTCGTGAACACAATGCATCTG
TCGGGGATAGCAGCAAAGCCAACACTGCGTGAACTTATCGCGAATGTGTCTGGCCGTCTT
ATTATCAATCCTGATAAGTTCGACTAAATTCGAAGCAGTGTAAATTCAGGTCAGTGCATT
GAACTCCACTTTTTGGCCATTGACCTTGACTTCCCAAGGTCCAATGAGATCGATGACTAC
TTTTTCCCAAGGTGCAGTTTGGACTTCTTGCTCTGGCAACAGTCCGTACCCACGGCCTAA
TATTTTTGATGGTCGGAACACTTGGGCTGCTCAATGTGTCGATGCAGGGCTGAGTTGTGA
TATCGCTGTCTCAACAATTCAGTTAGCCTTTTTTCTTCAGGATGTCCCATCACTTGGTCA
AACCACTTGACATTGTCATCAACCATTGAGTCCAGCAAGGAAATTTTCCAATTGTCTTGG
GTGGGATCCTTCTTGTAACAGATGATGTCCTCGACATCTGGATCTAGTTGCAAGTTGACT
TAGTTGTCAGGGTATTGTGCTTGTAGAGCTAGCAGTTTGGCATCCTGCTGCTGCTGTTCA
CGTATGTGAGCATAATTCAGCGGATTACGCTCAGGATGAGGAATTTTCGGGAGGTTGAGA
TAGTACTCCAACATCTCTCTTAGTTCATCGTCATTGAATCCTGCATACTCTTGGTCCAAG
AAGTAAACTTCGTTATCGTCATCTGAAACCACCGCTGGGTCTATGAGACTCTTCCCTTCT
CCATGATCTGAGCCGGTGTAACCAGGAGATGGAGCCAAGATGAATTATCAGCCAAAATAT
TGCAGGGTCCTTCAATATAATGTAATGTGGGTGAGTACTCCTTGACCTTATTGCGCCAAC
ATAAGACCCTTTGTGTCTTTGAGGAGTTGAACGTGAGGTTTTTATGATCGGTGAAGACAT
GAATGCCAGCACCTAGTAGCATTCCCCTGAATTCCTCAAGGTTGGAAGCATCTCCTTCTC
CATTACTGTATAATTCTTCTGTTATTTTGACAGCTTTTGAGAGAAGTAGGCCACCGGCCT
TCCTTCTTGAATGATGCAAGCTCCCGACTGGAAGTCTGACACATCTGTATAAATGTCGAA
CCGTTTGTTGTGGTCTGGATAGGCAGCAAGAGCATCGGCAGCCATGAGGGCATGCATTTT
GTCAAATGCTTGCTGCATTTTGTTGGTCCTTTCGATTGGAGCACGCTGTTTCAGGGTTTG
AGAATATGGGAACGACTAGGTCACATATCATGATAATAATTAATGCAGCCAATGAACAGG
CGCAGTTCTGTGGCGTGGCAGGGGCGATCCATGTGGGGGATAGCCTCAATTTTCTGTTTC
CGTGGCTTAAGATCTCGGGGTGTAAGCCAATAGCCAAGCCAGTCAGTCTCCTGAACTGCC
CATTCGCATTTTAATGGATTAATGGTAAATCCATTCTCTTGCAATCTCCTCAAGATTGTG
GCAAGGAGTTGTATTTGGTGATACCAATCTTGGGAAAATGAATCAATGCCATCTACCTAC
ATGTCCGCATCTTCAATGCCAGACAGTACACTTTCCATGACAGAGTGTGCAATATCAGGT
GAGCACTTGAGTCCCATGGGGAGCCGGGCATACTTATATTTGCCAAATGGTGCAATAATA
GTAGAAAGGTCTTGACTTTCCTTGTCAAGCTCAAAGGTGTAGCATTGCAGACTCACATCC
AGTTTAGTAAAGAACTTATACTCGGAGCATTTGCACAGAATATCGAATATGATTGGTAAC
AGAAACTGGCGTTGCTTAATTACCTTATTCAGCTGGCGTAAGTCACTGACCCAATGTACT
CGACCATCCTTTTTTAGGATGATGAAGGTAGGAGATGCCCATTCACTTTCTTGTGCTGGG
ATAAGTACTCCAATTTCAACAAGGTGATCTAATTCTCATTTGAAAGTGCTCATGTGTATG
TGAGAGACCGGATAGGGCCGAGCGTGTACAGGCTTAACATCGGGTACCAATTCTATCTGT
ACCTTGTGAAGTGGGTGTAACCCAAGAGTTCCATCGAACATCTTGCTGTTGTCCTGCAAC
ACCTGAAGCAAGTCTCTCCTCTGATGTGCATTTAGATGTGTTTGCTTGTCTGCAACTTCA
GCTACATCTGTCCATTCATATTTGGCATCCAAAATGTCATTGACATAGCAGCTCAACAAA
TTGTTGCCAAAGAGCTCATCTTCTGCTTGGATGAAAAATATGTCCTCCATTGCATCGAAG
TCTTTAGAGTCCAGGCCACCTGGAGGCCGCAAAGGAAGGGAGCAATCGAACCATTCCATT
TTACCTTCTGAGTAATTGAGTTTGATTCTTGTTTTTGACAGGAAATTTTCACCAAGAAAA
ATGTCCTACTTGACACTATCGTTGTCAAATACTAAAGCCCTTTGTTGGCTGATGTGCCGG
TTTTTATCAAACTCTGGCAATCTCAGATCTCTGAATGTTACAACTTCCTGCACTTGAAGT
TTCCCTGCAAGCGTGGAAATGTTCTTTGTTTCACTAACTGTCTTAGTTACAACCTTTGGC
GGTAGGACTGATCTCTTGATCATGGATACAGTTGCGCCTGAATCAAGCAGCACTCGCAAG
AGTCACCTGCTTTTGACCATCCCAATTTTTTCTGCGGTGCAGATGGTAACTGGGCATTCA
CATCTCGGCACAACAATCTTTGGCCTGTGATAATTGTACCTGGGTTCCTCAAAATCCACT
TCAAAACATTCATGGTTTGGAAAAGAGTTGGTGTTCCCAGCAGAAAAAAAATGAACGGTC
AGTGGAGGAGTTGTCCACTTCCTCTAAGCTAGGTAGTATAGCATCTGACTCATTGTCATA
GTTTTAAAAAAGTCTATTTTTAAAACATTGTCATTGGTGTCCGCAACTCGTTCTAGTTTA
CTGACACTACTTTCTAAAGGAGCATTGTCCAGCTCCTGAACTTCCATGCTAGGAATGTCG
ACGTACTCTGGTACAGACAAAACATTTTATGCTGGCGCAGTATCCTAGGTGGTCCTGCAC
CTGGCTTTCTTGGACTTGTTGCTGGGAGCAGCGAAGGTGGTGTAGATGCCTCCACCATCT
TTTGTGGGTACGTGGCAATGACCCTCATCATCATCTTTTGAGTAGGACTGAGTTCTTTTG
GGATGACGTGGACTGGCCATTCCCTGCTCTTCCATGTGGCGGTTGACAACCAACCTGGGC
GAGGTTGCGGAGTGGGACCTGGCAGAGGAACCATGGGATGCCGACCTGGAATGTCTGCGG
TAGGTGGACAGTGCATGACATGGTGCTGGTTCTGGCCGTGGCAGCGGCGATCATGGCACT
TGCCGTCATGGCCACGATGTTTACCATCATGGTCGCTTAGATGGCCGTACCTGTGCGATG
GCTTGTTGTGAGCACGGTCGCTGCGCTCGTGGCAATGGCTTTGATTGCTGCAATCGTATT
GGTTGTGGTGGCAATGGTAGCCTTGGCAATCATGATGATCATTTTGATTGCATGAACGGG
TGTGACATTGGTCTCAACAGGTCGTTTTGGAGCCAGGTTGAGTGGATTCTAGGTGCTTGT
TTTCTTGAAAGCCTTCTCCGTTTTCTCCTTCTGGAGCTGATCGAGTACGCCGTTTGCTCG
ATCAGGGTTTTGGCACTGCTTGAAAAAGCAGACAAGCCCCATGCTATTGTGGGGCAGAGT
TTTATGCGTCTCCCTCTACATCTGCTAATGCTTCCTTGGCATTGAAAAGAAGATCTGATT
GATCTTCTCCGTCTTGGTGCAGGCAGCTCCATCGTCTCTTGAAAGAGCCCTTTCTCAAGG
TAGCCCACGAGCTGCACTCAGTGGCGCATGTAGTGAGTGCCGGCTTTCAAGCCGTACAAA
ACCAGCTGATCAGTTGGTTGTTGATCTTTGGGAAACCTTCAAGTGACCGGAGATAGTCTT
GTTGGCATACAACGAAGTTTTTGTACGTCTTGCTCTTGTTGTCGGGACAACACACGGATA
CGACGTTCAACCATTCGGTTGAACTGTCCTCTGGGAAGCATTGCTCCAAAAGGAGGAACA
ACGCAGGCCTGTCATGTTGCTTGTTCACAGGCAAGCGCAAAATGATCTCGGACTTGAAGT
CGGGAAGCGTTTGCGTGAGGAAAAACTTGGGGCCAAAGCGTGCCTGGTTGGGCCCGATGC
TTCTGGTCAACTCTTTCCCATTCATGGTGAAAGAGATCTTCATTTGATCAGGCTGCTTCA
AGCCATCCGAGATCGTTTGATCTGGAAGCCCATCCGGGCCAAGAGAGATCCACTTGTTGC
ACCACGTGAACTGTGGTGTCAAGAGGGCCTTGAGGAGGTTGGACATGGTGGTAAATGGTG
TTGTAGACTATATTTATAGGGACCTAACGGTCTACAGCAATAAAAAGTAGAATTGAATTG
GAAATGAAAAAAGTGAGGATTATTTTAACTAACTAACTTCTAGATGTTCAAATGATGGCT
GAGGAGACATCTCCTCAGCAGCAGCATGTCCACACCACAACTCTCTCAGATGTGGTTTGC
AGACTCTCAGAGAGGGACAAGAGAGTAGGGTTTGTACCACCGGCTACAGCCAGAGGTACT
GACGCACTCCTATGTCAAAAAGGTATCTGAAACAGACCATGCTACTGAGAAGCATGTAGG
CTACCTTGATGCTACTGCAGGTACATACCCACACCTATTTCATTTAGGCCCGTTATTGGT
ACTTCAAGTTATACTTCCTCCTTAAAACAAAAGGGGCCAATAGGCATGGGCAGGACATGT
GTTATGATTCTTCAGGGTGTCGTCTGATGAATTGAGTCCACGACGCAATTGGAGAAGAAC
GTTTGCATCGTGAATATTGTTAGGTGGGTGCTGAATTGTTGGTGTATCTTCAACTCGAGC
GGAATGTTGGGATTGTTCTGATCTCAGATGTGTAATCACATAATGGTTCATTTTGTAAGA
AATACAAATGGCATTTTCCATTGGATGGTATAGTCTCCGAGGTTTGTGTGGTTGCCGTCT
ATTCCTACCGATGTTAATTGTTTGAACTTTCCCATCATCTTAATAGTAGAAAACTTCTGT
ACCCATACCAGTAAGCGTATTTGTATTTTTATTGTGTGTTTGTATTTCTTGACTATCATA
ATATAGAAACATTGTGACATTGCATTTCACCGGCACAACTATTAAGGGGAATGGTTCCGT
AAACCAATACTTTTGGAATGCCTTTTTGTTGCAACTCTTTTAGATTCCTCTTCGGAAATT
GCATTATTGTCATCCCAGATCCTAGTCATTTTTTTGACGTCATCAACGGCTTTGAATTTC
CAGGGGAGACCCTTCACCCTTTGAATAAAAATAGGATAGTTCCACATGAACAGCCAACCA
TTCTCATTTGCAAAGTGGTATAATTCTTTTCTGAATCTGTTATTTCTTATGGGCTTATTA
AATTCTATATCATTTTGCGATGAAAATAATCTCGGATGATGTCAACTAAGAGGATAAATA
ATTAAGGTATTACTTTCTGTTATCTCTTATGGGGTTATAAAATTCAATATCATTTTGCAA
CACATGCTGTAAAGTGTATGCCAGTACTTTAATTTCCAGCTGTTTAACGGAAGTCTAAAC
AACTTTGATTGGTCTACAGATTTATCTGTATAATATTATCACAATCAAAGTCACGTGTTT
ACTTTGACCAAAAACACAATTGAATCATTTCATCATAAATTGTTTCCTGATGAGGATAGA
TTTCTTCTTGAGATATGGATTAAGTACAATGTAGCGGGGTTCCTTTGAGTTTAGTTGGTT
GGCTCTTGGTTCAGTTACATGATCATGATCCCAACCATCATATTTAGACTGGATCAAGTT
GGGTGCATTGAACATCAGGTGGCATGAAATCAAAATAGGATGTATCTTCTTGTAAAGGTG
ATTGAATCTGTGTGCCCAACTCCGAGACACAGACCAGACATTCACAATCAAAACATGCAT
CTGTGTTGGTATCCTCTATCTGCTAGAAATGTCCCGATCCAGAACATAAGATCTTGGACC
TTGATTTTGGAAATATATGTCTTTTCATAAAGGAGACTATGCATTGACTGGTGTCAATCA
TATTCATACTAAATCAGAAGATATGACAATAATAATTCTTGTATTTTAAAAAATCAAATG
CAATGGTTTCCATTCTTCTAAGACAATCCAGCTATAAAATTGCTGTCTAAAGATTTATAC
ACATAAAGTCAAAGATATGTCATTTGGACACTTGTTCGAACATCTTCCTCCTCCACCACC
TGATGAAATTTGGGATCAAGACTGTTACTTTCAAAATGTGTGAGGGGATGGTAATCTTTT
ATTTGTAGCCCTCTTGGTAGTTTATCAAAATGTTTCAGATGAAGAGATCTCTGACACAGG
TGTTCAAAAGACCAGGCAAAAAATTTACAACTATATCCTGAATGATTGCGATGTCGTTCT
AACGGATGAATCTCAACTCACAATCAAGGAATGGGCAATCCAAAATCTTTCAGAGACAAA
GCATATGAACGGAAATGATGACGATACTCTATTGAGGTATATTGACATTATGCGTGATGC
AACTCCTTACAAATGTGAACATGGTGAGTTGCTTGAAGCTTTTGTTTTTGCACAAATCAA
AAACATTAATCTGTTCGTCTATATGCCTTCAAAGAAAAACACTTAGTTCTATAGAACGAT
TGCAAAGAAAATCTCTGACCATTATACTCAAACCATAAATATTGTCTTCCTGGAAAATGA
GAAACATTATGTTGCCACAATCCCAATGCGACCATTCGAGCCATATTCAGTACAAGAGGC
CACATTTTTTTGTGATTGAAGAAGAAACACTGGTTGTAGCATCAAAGGCAAAGGCAACGG
CAATTTGACCAATGATATTACAACCATATCATCAAAGCCAAAGACAAAGACAGCCAATGA
TCTTGCAAATGATAGCATTAGCATCAAGGGCAAAGCCCAAAACGACCAACAACAATGTGC
CCTTCTCTGTATCAAATAGACAAAAGAGTACAACTCCCAGCAATGTAATTGATCTATGTT
CACACATCCAAAAATCTATTACTGCTAATCCCAATGATAACCTCAACCTTGACTTCGAAT
TTCCATCCAATTCATGAAACTATTCAAGAGTTTTGGCATTGAATACAACATTCAAACTCA
TCGACTTAAGTACTCATTTGAAGCTCACAGTAAAGGAGTGTAATCTTCATCACATTCAAA
GTCCTCACTTGAACTAGAGTCAAGAAAAGGAATGAATGAAATTGTCATTTTGCAGTACAA
CTATGATGTATATTGCAGGCGTTTATTGAACTTGCGACTGGATCAGGTGTTTGATTGATC
TTGATGCATATGATTTTTCTTTACATTGCGCATAAAACCAACATAATGATGTGTGTCAAC
AAGCTGAATGATGCTGTGTGTTTTATGCCGAATGACTTCATGGATCAACTCATAGATTAC
TGTGCCTACAATTCCACAGGATTTTTATTACGACAAAGTGAAGCATTTTTCAAGTGGTAT
TCAACGAGGGATTTTTTTGGATCGATTTTATTCTAATACCCTTCCTAGCACAACAATAAT
GGGCCCTTTGTGTTGTCAACACAAATTATAAGAAAGTGACAATCATCAATTACAAGCTAA
ACAACAAGAAATATATCAAGAGACTTGAAACATATATCTCTGGAAGCTTGAATTATCTTT
CAGAGCATCATAAAAAAATTTATCACTGTAGCATGAAGAAGAGCAAATGGAAGACCTTCT
TAACCTCCCCCATGGGACTTTTCACAAAATGGCTTGCGGATTCTGGAGTACTTGCCCGTA
TTCATGCATTCAATACTATCAGTCGTCAAAAGCTTAGTGATCAAGTTGAATTCTATGACC
ACTACCATGGACTACTTTTTTATTTCCTGTCACGAATCATTAAAAAGCCACCTGTTGAAA
AAAAACCTGGAGTATTATGAGGGTTTGGGAGCTAAACAAGTGCATATTGTCACCAAAAAC
AATCAGATAGTAGGCTGAATCGGAATTGAAAGCATATAATATTTCATTTATTGAGAAATG
CAGTAAAATAAGTCTTTGCAACTTGAAGTTTATCATCGGAGAAGGAATAGTATGTTGTGA
CATGTAGAAAGTGCCGGCGAATAAATTAATTTTTCAGAGAAAGTAAAGTAATAAGTTCAT
CAACTCTGTGTATGATAATGATATTTTAATGTTGTTCTATCTATTAAGGGTTAATACTAA
ACTGATCACATAGTATAAGTATATTTTGTTAAAATGTTAAAATAGACACTAACTTGTCAA
TTCAATGGATATTATAATGGATGAAATAGATGTCTCGTCCAGTCACTTCTTATTAAAGAT
CTCATCCATTACGTGATCTTATTCAAATACAATATCTTTAGGATACCATTTGCCCGTGAT
GCCATCTACACTTTGTAAAATATTGTTCCCAGGCTGGGAGCTCTCTCCAACCTTGACCGC
CATTGTTAAGTCTGCCAATCAACCAGCCCATTGGTGATGTTGTCATTCTTTCTAATTTGT
TACATTAATCTTGAAAGTGATTCAAATTGTCCATCATGTCTACTACTAAAAGGCCTTTGC
AGAGGAGGCATCTAGTGTGATCGATTTAGTACGTCTGGTGACATTGGAGACTGTCCACTC
AAGAAGTAACTTAATTTCATTTTCATGTTAATGATATTATACAGTGCAACGATTGCTCAA
GCAAAAGATCCGAGACCTCCCATATCAAGAAAACAAAGGTCTGTAAAAATCATCCGAAAA
TGGAACAGCATGTTTTAGTGAGGAAGAAGCCAAGCACTGTCCCATCCACTGTCGCGGCAC
CATCAAAGACCAATCAATCAAAGACCAATCAAGTCCGAGAATCCAACATAGAGGAGCTAA
TTCTGGACAAGACATCATCCTGTTGGATCATTTTGTTGATTGCCCACTCTTGGATCTTGA
TCATAATACACTTTCACTATTCCAACCTCATCTGTCCCTTCAACCACCAATGACAGTTCA
TCTTTGGATATGTCAATCAAGAAGGTCTTATCTCTGGGAATAACAAGATCTGCAACATCA
CAATTTGATTTGAGAGCAGTTTTTATGTCACTATGGAACACGCCATCCCACAACAATTCA
TAGAAACCACAAGACTTCATCACGACATCTTGTTCCATTTGAAACCACTCTTAGCTTGCC
TGTATTCTTATTCTCAAAATATTTGGAGTATACACCAATGAAGTACAAGATTTTGTTGTT
GATGACAATGTTGGGGCGTGCATCTGATTGTGATGGGACAATATTCCAAATCTTGGATTT
GGTGTCTGGTTGGTGGGTACCTTCGTTGTATTGTTGATATTCAAGAGTGAATAACTGGTA
GATGAGAGCCCTCTTCATGTTCTTGACAATCCAAATCTCATTGATTGAATATTGAGTATT
GGTTGCTGCATCTCTTAGCATCTTTTTTGTCTCCATACAAATGTTTCCAATGGCGACTCG
TCCACAAGACTTGTGTTTGGTGCCTTGTACTCGTCTTGCTGAACAAATCTGTAGCCTCCA
ATGCTATCCAATGCATGTGATGTAAGGGTTGTATGATCACAACCACAAATTTATCAACGA
ATGATGTACAGGTTTCAGGAGCGTTTCAGATTGTGTTGATCCAAAAATGTGGCTATAGTT
GCATTCATCCGACAGAAAAATGTCTCACGGACCATATTCTCTACGCATGTTTGACATCTT
TGTCGTGTGTCTGTGCACAAATCCTATGATACCCAGAAAACATCGAGACCAGGTCTATCT
TGACAAAAAGTCATTGACCGGCTGGTTGAAGTTGAACAATGTTCAAGTGTGACAAGTCTG
GATGGGAAATGTTTCTGTAGCATTGAGTGCTTCCATTTCAAAAAGTATTGAAGCCAAGAT
CCTTCAATGAAAATTTTTCGTCATATGCACGTATATCGACCAGGTTGATCTTTTCGTAAG
CTTGTTTTGTTACCAAATGCACGAGAATGGTGGTTTTGAGGACAAACTTGAATACTAGCC
CACGTCCACAGTTGAATTGCTCGTGCATCTTGTTGGAAGATTTTCTCATCAGTTTTAGAA
ACAAAGCATCACATACTGGGATTGTCCTATTCCCAGGACATCCAGTGTCATTGTTTCTCC
CCGCCATGGTTGCTGTATACTATGGGATTTGCCTTGATGAAATCTCTGTCAATAGGAGTC
CTTTGTTATGATTTCATGATGATTTTGTTTCTATTGGCACTTTGATTTCTTTTCTACCTG
TTTAATCATACTATTCCTTTGTGGGAGTGTGTTGCAATTAGAAGCAAAGCAGGCACTAAT
ACTCAACTTGATAACTGCGGGAATTTTTAATTTCCATTGACACTCACCTTCTTGATACTT
TTGACCATCTGTCACCATTTGCTTGCTTGCTTTCTTTCAATACATAGGAATGGATATGTT
TGAGTCCAATGACATGACGTGCCAAAAATTAAGCATTGAATCTTTCACAACACAAAGGAA
CCAGTAAAATTTGTTCAGAAAAAAATCCAATCCACAGAATTTGGATGTCAACGATTCTTT
CATCATCCTTGAATTCTTCCCAAATCAAGAGAAAGCTAGTGGAAAGAAAGCAAAGACAAA
GATCACTCTTCATTCATTTTTTTCCTCTTAATTTTCATTTCCGACAATCTCCAGAACCTC
CATCAAGACACCATCATGTTGTTGACGAGGAACTGGAAAAAGCGCAAGAAGACTACGGTG
GTCCACCACTACTACCATCTTCGTGCAATTACAACCACCCCTGCCAAAGAAGTACCAACT
GGTTATTGTCTCGCTTTCAAAAGATTTTATGTGAGTGTTGTTTCTCTGCCTATTTTATTC
CAACTCATCAAAATCTCCTAACACATTGCGGTGTCCTCTTGTCATTACATAACAGGTTCC
ATTTCGAAGTCCCATTCCTTTTACTTGCCTCTCTCTCGGCATTCAAGAGATGCAAGGTAT
CAGGACGAGGAGCTCCGTCGGCCTATTTGGTTGTTTATCACTTTCGGCTATTGAGTGCTG
ATCGTTCGGTGTCAAGTTCCACCACATGAAGAGGATCCACCTTTTTAGTGAATCAAAGTG
TTGCTGAGTGTAGAGGTTTCCGGATATGACTGTTTTTCAAGGGCATATGTCGAAAGCAAG
AAATGAGGATACTAGGGTGCAACAGAATTACTTTTAAAGTGATTCAATTATCAATTGGTA
CTCGAAACTTGTTTGTTTGGTTAGATCTGTAACTAGTTCTTATAGGTTAAACTAAACGAA
GCAACATCGCTAGCCTACATCCCCAGCGACTTCAAGCTTACCCCCTCTTCGGGGACATTG
ACACAATATTGTTGGTCTGACCTCAGACAAGACACAATAGCCTCGATGGCATTGGTTATT
GCAAGATCGATTCCATTTTCCTTGACAAAAAACGTCTGTAACAAGGGACCATAAAGAATG
CATAGAAATTGAGAATTCTAATCACACGTGTCCATAGAACTATTCGCTCCTGCTTGAACT
TACAGTTCCATATTTACTAGTCAAACGGGTCCAGAAGACGTTTGGAAGGGCAAACTTGAC
CCCTTCACCTACATTAAAGTTGAGAACATTGCCTTTTCCTCCGAATTCATCGACAACCTG
TGTTTGCGCAAAAAAAAAGAGATGCAGGATGAAGACTTTTCATATACATCATAGAAACAA
CACTGAGCAGGAAGTGCAATGATAATGAAAGCCATCATACAAATGCCTCGTTCGAAGTCG
TCATTGGAAACAAATCCATGCAGAACGCATGAATTTACGGTGCTCCTCGGACTCGTCATC
TAATATATATTTAATCACTTGGCTTCTCCGATTCAATCATACAGCAGCAGCACTAAACAA
TGTCAAGAGAGCTGTACAGTGAGAATGCTGAAACTTACCAACACAACATATTTGTCGTCT
TTTGCACCCTATAAGGATGCGAAGGAATCATGAAATTGGCTCAGATGATGACAGAAGAAG
ACATACTACTCATTTGACACTAACCTCTTTTCCAAGGTCCCAATAGTCTCTAATGGCAAG
TCTGTTGATACATAAAACAAAAAATAAACACCTTCCGTAAGACTTAAAAATGCAGTGAAG
CACCAACGACCTTAAGCCACTTACCCAGGCGTCCTAGGATAAGCCTGGCATAAAACCCGC
ACTCTGTAGCCGGTGTCTTGTTCCAAACGGGTCAATAAATCATTCAATCGCTTCTCCTGT
CCCTTAGTCAAAAACCTTTCAATTTGGATAACATTGAGTCCGGGTTCAGAGGGAAGGAGT
TCCGGCTTGTTCACACCCTCGAGACGGGCTTGGGCTGGTTCTACGTGAGTGATAGCTGGG
AGGAGCGTGAGCGATGCGAGAGTGGTGAGGACGGTGCGTCTGTTCGTGGCCTCGTCGTTA
TGTTTTGTGGGAGACGAGGGCAGGGAGGTTGTGGTAATGCAGCTGACAGAATGCGGGCGT
ACGTGACGTGAGGTTGGGGCGAAAGATGAGACGGCTCTGGAACTGATGAGTATTGCGGTG
GATATTGATTGGAGAAGCTTCATTGTGGATGCTGGTTGAGTCGATGATCAATAAACTTGA
TGACGGCTGCTGTATGGTATTGTACAATATTGATATTATTATGGAACGCGTTGATCTACA
CTCTTCACAGTCTTGATGTGTTACTCTGAAGTGGTCGATGATGTGAGCGCAATACTATCG
TACATGTTGGTGCTGGTTTGATGACACCACCAGCGATAACCTGCGACGAGTGATGACGTA
TCGCTGGATCTTTGTGGGGGGGGGGCGCTGCAGAGGTGATAGTACAATACGGTATAGTAT
TGGTATGGTACCTTTGGGCGGGATTTCGAATGAAACGAGAATCATAAATTTGGACGTTGT
TATCTGGGGGACAATGGCATATACATAGAGGTAAATCCGAAAACATCGTCATATAGCGTA
TGGTGCGTACAATAGCATACACTGGTAGCAAAAGCAAGGCAAAAGCATACCATACCACAC
CATGGAGTGCCGATAAACAATGCAGAGCAAAAAATAGTCACCATCACTGATCGATCTCTG
TAGACTCGCCTTATTTTTGGAACAAAAGCATAGCATCGAGAGACAACATACTATGCAGCA
GACATGATCCACACGTTCACCGTTCTCTTGTCAATAACAGCGTTGAGCGCCACCACACAC
GCTCGACACTTTTCCCCCCAATCTACGAACAGACTACACCAACTTCGAGCAGGAGGCTCA
TCATCCTTATATGAACGCAATCCAAACTATCAGCAAGTCGCTCCCGTCACACTGGGTGAT
GTAGACAATAATGGATACTATCACCCCTCAGTGACATATGGTATTCCATCAAGCAATCGA
CGACCACCTCCCATAACGTCACTCATTCGTGACTACTTCACGTCCCTCCACAACTTCAGT
CCCACCCTATCCTACGGAACATACGCCTCTTTATTCCTGTTCGTCTTGTGGCAATTCCCT
ACAACACGAATAAAAAAATTACTACAAGAACACTTTGTGTGCAGTCGCCGCAACATACGA
CAAAGGAGATATCATTCATTACTCACAAGTGCTTTTTCACATGCATCGCTTCATCATCTT
GCAGTCAACTTGTATGCATTTCTGACGTTTGGTCCAAGCGTTAAACAAATTCTTGCTTCG
CAGGATATACCGCTGGGAATATTTGTCTTGTCTGCGGCATTGTTTGGATCATGGGCTTTT
CTGGCATTCGATTCGACAGGAATGGGTAGTTGTATTGGGTTATCGGGGGTTACGTTGGCA
TTGCTAGCGTTTGACTCGCTCATTTACCCCTCCAAGGAGTTGCGAATGATTGTTAGCTTC
ATCCCCATACATCTGCCGGCATATTACTTGTTTTTGGGGCTTATGGGCTTCAGTTTAATG
GGAGTGCTGGGATTGCTGGGAGGAACAAGTAATGTCGCCCATTCGACACATTTGGGCGGT
TTGTTGTTTGGAAATTGTTTCTATGAGGCCTTTAGACGAGGGTGGATTCGGAGGTGGAAC
TATCAGTTGAAGAGTGCTTACTACAAGTTGAACCGAAGTTCATACTAAGGAATGTGTTTT
CAATACAAGACCGTAAAGCAGCGTCAAGTACAACAATGTAAACATTAAGACATGTGCCTT
TGGAGCATTGCGTCCCGTATTAATGCATCTGCAAATGTTTTTGCTTCTCCCACGGCCAAG
TCACCAGATGCCATACGTGCAATTTCTTTTCGTCGACTTGATCCATCCACTGCAAATGCC
TTAACTATGGAGGACAACTCTTTTCCGCTTCGGGCACTTCTTTCCACCACAATGTGTCGA
TCCGCAATAGCTGCTACAGATGCACTGTGAGTGATGGCAATTATTTGGCTACCTCCTTCA
AGCAACGTTTCGCCGTCTTCTGAGATTGATCTCCACCGTGTCTGATCAGCGAGCAACTTC
GCCATTGTTACTGCTGCCCGTCCTCCAACATGGGCATCAATTTCATCGTAGATTATGGCA
CAAGGTGGCATATTCGGATTAATTTGCTCATTCTCCAAAGCAGCACTGTGCGCATTGCAA
GTTGTACCAATAGATCCAGGTAAAGATGTTTCAATTGCCAAAATCACTCTCGACTTTTCT
CCTGAACTCCCTACTTGATCAACGTATCCCCCATGTTGACATTCGACTTTACTACGGTGC
TTAATGCGATCACCATTTGCGGGTCTTTGATGCAGTAAGACGAAGTCGACAGTGTCTACT
CCAATGCTTTCGGAACTGCAGAAAGGATTTTCGAAACCACCTTGACGCAAACCCATTTCG
ACTTGAAATGTTGATCCTTCCAGACCAAGCGAAGGCAATAATTTAGTTACTGACTCGGAT
AGGTCAGAAGCAACTTTTTTTCTGGCATCTGAAAGATCTCGACAAATTTCCGAGTACTTT
TTTAGTGCCGAACGTTCATCTTCTTCTGCAACTGGAAGTAACAGGGCTGCTTCGGCGCTA
CCATCCAATTCCTGCCGGAGAGATTGGTGACATTTAGGTAAGACATAAGGAGATATGCCA
TGCTTTCGCGATAATGCATTCCAATCTGCAACAATGTTGTCGATCTGCTCTGGGGAAATC
CCTGTGCACACCATCTTTTCTAGTGTTGATACCACACTGTCGGAATTGCCATCGACTGCT
CTGGCGCAATCATTTAATTTTTCCTCGGCATCATTAAGTAGTTCATGAGTTTTCTCCAGG
CTATCAAACAACGGACCACCATCATCTCTTGAAATACTGTACAAGATCTTTCTGACCTTT
TCTAAAGCCACCACGACAGAATCTTTGGCAGATAATGATGCTATCATCTCATATGCCGAA
TGAGCAGATGCAAGCTTTGTCTCGACTGCTTTCAATTCCTCGCGTAGCTCGAGTATTGCG
GCAAACAGAGATGCATCCTCTGAAACATCTGCTTTTTCCCAAGTATTTTCTTGACACATT
TTTAGAACTCGAATCAAGTTCGTACTTTGACCGGCATTATTGTAGTTTGATCCGTCGCTT
TTGCTCTCTGCAAAGAGTTCGTTGAATTGCCCCAATATAGCCTCTCGAAAAATATTTAGC
CTCGCTTCAAATTTGTCTTGGGAACATAATACAACAAATAGTTTGTTACATGGTCAGACC
AAACAAAAAAATGAGAATAAAACAAAACCGAATAACTCACCCAGCTCATCGACCCAATGC
TTCAAGAATTCCATCTCCTCCTCACCGCCTAGACTGCCACCACGCTGCATCCCAATAGGC
AAGACTCTCTCATTCAACTCCTTTTCAATCTGTTTCCTCCTCTTCCGGGCTTCTTCGTAC
TCGTCCCTACATTGCAAACATTTCCGCTTCAACGTCGTGGAAACACCGGTATCAATCATT
GCCAGTCGAGAATTTGGTCTCGATAATGCCGCAGATGCCGTAGACACATCCACTCTCGTG
AATAGTGGCGATGAAACATACCTGAGTGTTTTGAGTGATACGTGCCGTCCGTTGATTTTG
CAGATCGACTTCATTCGTCCGGATGAGTCACGAGTACGTTGCATTGTCCGTGATAAGTGC
AAGCGGCCCATGGTGGGGAGGTTCTCCATGGAAGAGTGAAGTTGTTGGTTGTACAATATG
TTGGGATCGACACCAAAATTTGATAATGAAGAGGATACTGCTGACAAATGGGGTTCGACC
AACTTGACCGCTTTTGTTATTGCAAAACAATGGCAATAAAAGTGAGATGGATGATATGTC
AATATAAACGAAGGTCGGCCAACTCGTGCGTCATTCCTTCCCTTACTTACTCACTTACTC
ACTCACCTATTTCAACACAACAAGACTCTGAGGAATCACCCAACCCCATCGTAGGAGGAA
ACAACGAAACCGCGGCCTTCCCACCCGTGACCAAATCGATTGCCTTTGATACCAATATTG
ATTTCCCCGACCCGCTTTCTCCCGTGATTGCAACTAGACCTGGATTGGAAGATGTGGCGA
ATGACACGTTGGCCTTGTCACCATTGATGTTTTCATCAATTAGAGATGCCAATTCGATGA
CGATACCATCGCTGTTTTCCTCATTCCTCATCCCGGCGATATTCTTCGACGTTATCGAAA
CTATGTGACTGCTGTCATGACAGTTTGAAGAGCGGTAGCTGCTTGGGATGCCACCGTCGC
TGTTTACAGAGGTGCCAGCTGCCAGCAGCAGATGTCTGCGTCTTCGGCTGCTTTGCGGAC
TCGCAAAGAATGCGCGATGTGAGAGACGGCATATTGGTGTTGTCGTCTTGCTCAATAGGG
ATAGGATTGAAAGAAGAACGGGTTGCATTCCTCCAGAGTTTTGTACAACTGTACGATAAT
ATTATAGATGATGTCAGGATAATGATAGTTCACTGATCTTCACTCTTCACTAATAGTCGG
TACCTGTCGGTACCATAATTATTTTATGGATTTTACGTCAATGCAAAAAAAGATGAAAAA
AGGCATAATGCAAAAAATGCTTTGGAGCGGGGGCCAGCATATCGTCACCTCCGCGTATTT
TGAAGATATATCCCCACCCCCAGCTACGGTGCAATATTTGCACCGCACACATTGGTCAAA
ATCTTGATTTTTCTTACGGTGCAAATATTGCACCGTTTGTTTTGAACCAATTCCTTCATA
CAATGCTGAGAAAGCACACATTTTGGAATTTAATTTTATAACAAAAATTCTGTTGATATT
TCAATTACCCTCTTCCTGATAAACACATATAACATAACAACTATCACATTTCTCTCACAG
CCCTTCAATACTTCATTTCACAATAACTATCCTGTCTCTACTGTTATCATACTCCTTCAA
TCCTAGTCAGTTCAGAAGCCTGCTGAGTCACTATGTCCCCTTCAATCATAGGCAATTCAG
GAACCTCCTGAGAATCTATGTTCCCTTCAATCCTAGGCAATGCTGGAACTTGCTGTATGT
CACTGTCATCAACTGAATAAGTTGATGACTCATCATTGTCGTCTCCCAACTTGTCATCAT
CTGATGCCTTAGCTCGAATGATGCTGTCATGAGCTTGTTTATGTACATCCATCAAGTTTT
CTGAATTATGCCACAGCTGGAAGCATGACTCATTGTTTTTTCGCTTCCCATATTGACGAG
CACAAAGTGGAACTTCACATAGATTACACATGAAACTTGTCTGGCGGTACTTCATATTCC
CTTTTGCACAGAGAGCGCATTTCTTCCTATTCTTTGTTGGATCAACGTCATTGATGTTTA
CTTTCATGTGTTGATATGATGAACTGGAAAATTTGCGTAGTCTTGTTAAGGTTGGGTGTT
CTGAGAATACTTCCAATTTGCGTCTTTTCACTGGCCAAGGGTGCTCCTCCTTAAACTTTT
TGAAATCTTCTGTCAGTTGATCTTCCGCTGAAACATTCACAAATGGATTCTGGGCCAGGG
GGTTGTACTGACGGAACCGGGATGATTGCAAGAATTTCAATGTTTCAATGCCAAGTTGCA
GAACAAAATCATTTAAAGTCAAATTCTCGCATTGCCTCCTCATTTGTGCAACAGTTGGAT
CCGTTCTGGCATTATCTTCATTATTTTCTTTAAGGAACTGAACGATTCTTCTTGCCTGAG
CTACTCGCCAAGTATTTACCACCACCCCACAAATCATCCGTAAAATATAATGAGCTTCAA
AAGAAACCTTGAGTCCCAACATGAACACATGATCCGACATTTTGGTGTTCTTATCCAATC
CCCACTTTGATCTGTTGTAATCAAATTGCTGGTAGTGCTTGAATACACTGATTGGATTCA
TAGGGTGAAACATGTGTACATCAGGATCCGTTTCATAATTTGCTGTACTGGTGTCATCAT
TCCTTCCAGACAACACTACTCGATTGTATAATGCTGACCACATAGGGAAATGGCTGATGC
AATCATTAATATCTTCATCTGACATCCATGTTGGGCAGTCTCCTTTTTTCAAATATCCAC
GGGATAATAACTCCTTGTCGTATAGCCAACCAACAAGCGGTTCACCCACTGTTTTGAGCA
ACATGTAGTGATCCTCTCTAAGATCATGGCTGAATTCAACCACTACATACTGGATCACTT
CCGACTCATTATCAAAAGCTACTGCAGTGACAAACAGCCCATACTTCAGATTTGTAACCA
TCGCCTGATGCAACAACTGTTTCCTATTTGAAGCTGGGACGCAGCCTTTAAAGATATCAT
CATCATACTTGCAAAATACAAGCTGACCATAATTCTGCACCGCTTCTTTTGCTCCAGATA
TAGTCTTTCCTGTTTGCCTAGTTTTCATCTCTACAAAGAGAACCTGCTTTTCATTCTCAT
CAGATTCATGAGGCAAATCCGCCAAAATAATGGCATCTGGTGATACTGCTATCCATTCAG
CTCCACGTTTGGACTGTAGCAAACCAACATTGAATACGCTGCTAACCCAAGGTTGTTGTG
CCAATCGTTGAGCAATAAATGTTTCATTACGTGACCCTTGCTGCATATATTCTGTCGATC
GATGTCTCCCAAACCATGACTTTGCACATGCCATGAACTGCTGCATTTTCAGTTCATCTG
TGGATACAGATGCTTCATCCACAGTCGCTCCAAGAGTTCCTGTGATAGGTTACAACACAT
GTTAAGAAATAAGGGAGGATGATTTTTATTGTTGGAGTAAATGAAAGAGAATGTCATACC
TGTAAAATGAAAGCGACGTAATAGAAACCAATCACCGGTGCGCTGTCCTACTGTCAATGG
TCCACAACTATTACTTAGAATGTCTTCAGCCATTTTACGTGCAGGGGATGTCATTCTTTC
TGAGAAGAGATGATTTCCATTTATTCCAATATCAGTTTTGCGAATAGCTATCCAGAGATT
TGCTGTGTGGTCATTGATTGATCCGCCAGTGTTGAAGAAGCGGATATCTTTCACTGCCTC
TTTCTTATCAAACACATCACGAATTGCAAAAGCATATACAGTACATTTTGCCCCATCACT
CTCGCGCAGATCAATGTCCTTCTTCGCATAAGTCACTTGAGCTCCTGCCGTTGGTGAACC
ATCCAACACAAAATTCTTGAACATTCCCAATTTCAAATTCTTGTCCTTATCTCTCTTTGA
TTCCATCTTTTCAATGTAATCGTTGGCCTCTTTTGAAGTAATGAATGGATGATTTGACCC
TACTGTGCTTGCAACAGTGGTCATCCTGTATCCTTTAAGTCCCACTGTGTGAAGCATCTT
CATTTTGCCATATCCCCTGTCAAACTTGATAGAGACGTTGTGGTTTGAGGAGAGAAGTGT
TGGAAAGCGGTTAACCAAACTCATTATGTTAGAGAGTTCAGTTTCACCCTTCACACGTAA
ACGCATCCCAAGAATGCATCCTAAATGAGAATCTGCAATGGCATCAACAACAGGCCCCTC
TTTCCCAGCTTTGCGATAGCTCAAAGTCTTGCACTCTACATCATTAGAACGAGAGCCTAT
TAGCTCATCATCTAATACCAATTCACCGCTTCTCTTGTTCATAATAAGTTTGATTGAAGG
TGCAAACATTTTCTCTTCCAACTCTTCAAGATTTCTCAATCGATTTTTGTCTTGCATCCA
TGTATCCTCAAGTGTATCGTCACCACTTCTACCTGAAACATCATAGCCACGAATGCGAGG
AATGATGTCGACAAATCTTGATTGTGATGTCAGTGTAATATTTTCTGACTTTTCAAGAGG
AAGGAGAAACTGTTTATATGCAACTGGAGTAGAGAGGCGGAACCGACTTCGAATTAGGAA
AGTAGCTATGACTTCGTACAATTCTGCAATCGTTCTAACAGGTTGCTTGCCATCCTTAAC
AAGTTGTTCAGAAAGGTGCTCTCTGAGTTTCTCAGCTACTTCAGGATTCAGCAGTGACAT
GAAAGTGTTGGGATCATCATGATCCAGTCCAAACCTATTTAAATGTGAGCTCATATTAGA
TTCAATCTCTTTGTTTGTTTGACAAAATCCATTTCTTGCATACTTGTTGACAAATTCTTC
TTCTGTCATAATAGTACATGAAGAGGTATTTCTGGGCATGACAATTTGCCATCCACCATC
TTCAACACAGCTCCTTATTGCAGATGGAAGACTCTTAATGAGTCTTGTTTTTTGAGGCAA
TGAAAGAACTCTTTCTTCCATAATCAAGAAAATGAAAGGATGGCTTTGATGTCTAAAGGA
TGGCTTTGTTGTCTATGTCCAGGGACATGAAGAGTATCAGCACGGATGTGACGAGTGTGG
CAGGGAAAATGGTATAACTCCGGATCCAAATGGACTTACTGCTGAGTTCAAATGTCGCTA
GATGCGCGCTGAAGAGAGGAAGAGAATGATGCATGTTTTGTTGAAAAAGTCCATCAGGAA
GCCGAGAACCGGAGGAAACAGTGACATGAAGAGTATCAGAATGGATCTCACAAGTGTGGC
AGAGAAAATGGTATAACTCCGGATCCAAATGGACTTACTGCTGAGTTCAAATGTCGCTAG
ATGCGCGCTGAAGAGAGGAAGAGAATGATGCATGTTTCGTTGAAAAAGTCCATCAGGAAG
CCGAGAAAGGGAGGAAACAGTGACATGAAGAGTTAACTGCCATCACAGATGTCACAAGTG
TGGCGGGGAAAATGGTATAACTCCGGATCCAAATGGACTTACTGCTGAGTTCAAATGTCG
CTAGATGCGCGCTGAAGAGAGGAAGAGAATGATGCATGTTTCGTTGAAAAAGTCCATCAG
GGAGCCGAGAACCGGAGGAAACAGTGACATGAAGAGCATCAGAATGGATCTCACAAGTGT
GGCAGAGAAAATGGTATAACTCCGGATCCAAATGGACTTACTGCTGAGTTCAAATGTCGC
TAGATGCGCGCTGAAGAGAGGAAGAGAATGATGCATGTTTCGTTGAAAAAGTCCATCAGG
GAGCCGAGAATCGGAGGAAACAGTGACATGAAGAGTTAACTGTCATCACGGATGTCACAA
GTGTGGCAGAGAAAATGGTATAACTCCGGATCCAAATGGACTTACTGCTGAGTTCAAATG
TCGCTAGATGCGCGCTGAAGAGAGGAAGAGAATGATGCATGTTTCGTTGAAAAGTCCATC
AGGGAGCCAAGAAAGGGAGGAAATAGTGACAGGAATAGTTGTGTTTGTCATGGAAGACAT
GGGTGGTTATGCCAGAGATGGCGATGTGGTGTGGCATCTGGCTGTCTGTGTCCAACTGTT
CCAACTTTTTACGTGTTTTTCTGGCACAACTTCTCTAAGGTATTACTTATGCCTAGCATT
CTCATGTTAAGAGACCAAAAATGAGGCCTAAGTATTTTTAGCCAAATAATGATGCCAAAA
TGAAATTACCTTTTGATGGCAAATGAGACTTTTTATATTTCTACGCGAGGGACGTAGGAA
TCGTCCTCCTTATGGTGCAATAATTGCACTATAAGGATTAAGATGGAGAAAGCTAGTTAT
GGTGCAATTATTGCACCGTAAGAAAAGGATGGGGATATTACAAGCAGCCGCTGCAAGATT
TTTTAGCAGCAGTCAGAGCCTGCAAACTGGAAGAAGTCTTGTTTCACTAAATAAAGATAA
CAGTGGAAGCCAGTTAAAACTTTGCTCGCATGGCGCACATGTCTGAAAGCCCTTTAGTCC
GACGTTGGGTGTGAGATAGATACTTAACATCAGTAGTACAAACAAATATTGTAAGCGTAG
TCATGTTCAGCTCATGTTCAACAAAATATGACTAACATGTGTCGTGAGTGTACTTACATG
TTTTAAGTCGACTAACGAGGTGTATGTAATAAGTTGTGAGCACACAATTTCACGTATGAA
TATTGCGAGAAATTAGGTGCCATCGTTTTATTTTCATTGAAGTTGATACATGTAAGTCTC
TACTTAGAGAACTATAACTCTAAAAAAGCGCTAACTGCGTTTGTTGTGAGTTCAACTCAC
AAGGCGTGACACATGGCCTTCAACATGTCGTCATATAAATAGACCCAGACAATTCACTGA
GGCCTTGTTCCCAGCTGACATGGGTATACTCTGCTTCATCTAGCAGAGTGAGCATGTTGC
CTAAATGCACATGGATAAAAAAGACCAGAAATGATTCTACAAGCAAGAGGCACAATTAAG
CTGTGAGCAGAAACCCACTACCATGTCTCTAATCAGCAACTCAAAAAATCACAAACTAGG
CAGTCCCACACAGGCTTAAGCCCTAGAGGGTGTGAGGTGTGGCCATAGGTTCTAAGACCT
AAAAGCCCTTATAGATGTATTGCCTTTTGCCTTTCTTAAAAGAGCATGTAAATAGATAAG
CTTTTGAGGCTAGAGAACCCGTTTTATAATCACAGGACGCGACTAGGTGCTGTCTTAGTG
CTCAAAGTCACACTCAATTTTTTGCACTTGAACCAAGTTTTTGCAAAACAAGATTTGAAT
CTTATTGTTGATCTCATTTCGACCAAGTAAGTGGGAACCAAATATGTATTTAAATTGTGA
GCGCCCACATATGTGCAAAAGAAGTTGTGAAAAAAGTTGTGTAATGGGGCCAATCATCAC
AAATAGTTTTGAGCTCACAACTAGTTCATTAGTGTGAGACATCTCCTGGTCATTGGAAAT
GATTGTGTGAAAAATGAGTTGGTTTGGAAATCGCAGAAATTTGCGTAGGGCATGGGGAAA
TGTGTGAAAAGGAGTTGTGTAGAGTGCAAAGACAGCAACTCAAACGACTATCGTATTTCT
TGGATGGCAAGGTCTGCGCATCATAAGGTCAAGACTCCGACAGTTACAAAAATGTCATTT
TCACACACTTAACTCATGCTTAAGAGCCACTTGTCATAACAAAGTGATATCATTATTCAT
CTCCATCACGGCAATATGTATTGCTCCACGTAACTCCTTCCCGCTCTCGAGTTAAATCAA
TTTACATAAAAACTCACCACAAATGAAATGCACTAACACTGCCATGAAAAAACTAATTCC
TCTACAGTACAATTCCAAGTACAAATGAGTACTTTGGTAGATCGGAGGGGATACCAATAA
TTTTTTACATGTAACAGGCACTTACTTTCAGTTCATAGAGATATGTATCTTTGAACAGTT
TTTGGACTTGTCATCTAAGAAATAGGGTAGAGATATAAACGTTACCCTCTAGAGTAGGTA
TTACATATATAGAAAAAGAATACTAGGGTCTAGACTACTCCCTAGCTAGTTCTGAGACTA
TTTTTGAGGCCTAAAACCAGTACTCCTGAGCCATAAAAAGAGAAGAGTCACATTAAAATG
ACCAAGCGATCCCCTTGAAGTTCTCGTCCAACTAGTCAGTTAACTCAAGCTTTCAAGTCA
TTTTTGATTATTATGATTAGGTGGCAGCTGGAATTGCGCCAGGTTCCAAAATGGGGCATA
GGTTTTTATGTGGAATGAATAGTTTTATTGCGAGGTCATGTACCTATCCCAACAGTTTTG
CAAGATATTGAAATATTGCCCAAGTTTGTTCTGAGGATGAGGAGGAGTTGCATTCAATCA
GTCTTTTTGAATTCACAATAGCCCTGATAATATGTGAGTACACGCGACTCATAAATTGAC
CAGACTTGTCGTGGAGCAGCCCCCTGAACGTGGGGGAAGTCGCGGAACAGCCCGCTGACG
AATGTGATTCGATCAGCCTCATGATCTGAAGTACCTATCCCAACAGTTTTGCAAGAATGA
GGAATATTGCCCAAGTATGATTCTAATGCTGAGGAGGAGTCGCGCGCAAGTAGTCGGGGT
CATCGCTTAGCAAATTACAAGACTGGTCATGGGGCAGCCCCAAGAACATGGGAACCTTGG
AACAGCCCGTTTGACCAATATGGTCTCTGATTAGCCTCATGATCGCATGTTCTTTTAAAA
CCATGTGATCCAGAAAGGCTTAGTCAATCGCTTAGCAAAAAATGACAAGACTGGTCATGG
GGCAGCACCAAGAACATGGGAACCTTGGAACAGCCCGTTTGACCAATATGGTCTCTGATT
AGCCTCATGATCGCATGTTCTTTTAAAACCATGTGATCCAGAAAGGCTTAGTCAATAAGA
ATATCACCTGAATTTTTGGCCATGCTGTAGATTGATTTTAGATATATTTTTAAAGGTAAC
CTCAGACTAGAAGACTGTGACTACCCATGCCTGTCGACCACGAAAACAGCATATTTACAG
GTAATGTACAGAGAAACAAAAAGACGTTACCAATAATAGCAAAAAGTGAAAAAAGTGTCT
CACCAAGGAGAACAAGACAAAAAATTCTCAGTTAATGACAAACTAAGATTTTTTCAAGAA
AAAATCTTGATTTTAGATGAATCCGAAATTAAAAAACATATTTAAGGTACCATAGCCAGA
GGGAGAATAACATTATTCCTCTAACAAGTCTGCTTCTATTGTGTGGGCAAGCGTACTTGC
TGTTAAGTCTTAACAAATGATGTACATTTTGCATTTGAATCATTGCCTTGCTGGTCCTTA
CTTGTTTCCATGACAGCAGATCTTCAGTAGCCTTGAAGACTAAACTGGATAGTTTAAGTA
GGTTCGTCGGTGACAGATTTAAACTTCGTGTCCAATCCAGTTCAAGTATTCATGGATAGA
ATTCTGAACTATATCTTCGTTCCATATATGCAGATTTGCCTTTGTCATCTTGCTTCTCTC
ATTCGCTCTATTCATAAATCTTCTGGAACCAACACTTTATCAATTTCTGTTGCACAAAAC
TCCGCGAACATGACAACCTCAATCCCATCCTGAATAGTCAACAGCCCCCTCTCACTTTTC
TTCATTCCACCGTTTGACAGAATATCTTCCAGAACCCGTCGTTTGAGCTCCAAATAATCG
TCCTTTTCCACCACGAAACTCGGAATTAATCCCTTCTCTTCCTTCAGGCGTCCCTCGTAA
TCCTTTACTTGTCCTTCCGTCAAAGATTGGAACCTCTTCAACTCTTCACCCCGATGGGAT
TTTACGACCGCAAAACTAAGAAGGCCCCCACATCGATCAGCCATGACGCTGACAGTCTTG
CCCCCCTTGGTGATAACTTTGAATGCCACACGTATCAAATCTGTAAACTTTTCGTCTCCG
TCGTTACAGTTAACGTTGACCAAGGTGACCTTTTCACTAAAGAGACGATTGGTATTGACT
CTGAACTTTTGTACGTCCCGATACGATATATTGTATTGAGAAACTAAGACTGCCAATTCT
TGACATGTCATGGAGAGCATCATTCCCTCCGGATGTCGTGCGACAACTCTGTGTATGTCC
TTGCTCGAATACCCTTCATTGTGACAGAAAAAGACGTGGGACTTGGGTATGGACTGACTG
AAGTCGACAGCGTTTTGTATGTAGGATGAGCAGAGTTTATGATACCCCATGTAGACATGC
ACGCCTCGCAGGTCCGCAAGTGACGCCATGTCTTTCAATTGTGTCGCTGATGGAGCCCCA
GGTGGCTCAAGGTAAATGTGGGTGGCTCCCAAATTGATACACTCTCGGAAATAACGTGGA
TTGTCCTCAGTCTTTGCAGAAATGACGCATAGCAGTGGAACTTTTTTGGGTCTTCGTCCC
TTTGAATTTGGATACAGCACGTCTTTCAACTTATGAACGCTATCGACACATTCAACGCCA
ACGTCGATGAGTGCTTTAATCATATCCACAAATGATGCAGGAGTTCGATGTAGATTGTTT
GAGTACTGCGATTCTACCACTGCTCGCACTCGAACTGACGACATTTCGAGGAACTGAGTC
ACGTGATACCACCCCATTCCACTTTTCGGCGACAAAGGTCCCACAATGACAACATCCACC
ACGGAGACTTTGGAGGAAAACGGCGTCGCTGATCCCTCTCTTCTCTGTCTCCACCAAATC
CCACATTGAATACCCACCACCGTCAAAATCACGAGAGTGACAGAAACTACTGTGTAGAAT
CCCGTCTTATCGAATTCCCATCGTCCAAAAACAATGTACAACTTGGAAAGACGTTCATTT
TCGAGTCTGGCTTGTTCCAAGGCGATGCGGGCGGCTTTGGCGGCCTTTGATTCGAATAGC
TTGGCATGAGAGAGCCGTAATAGGAGAAGGGGGGTGAGATGGAGGAGGAGATGCGCCAAG
GATCGCTGTGTCATCTTGCCATTGCTGAATGCGACATGTGACAGAGGTTTGGCAGGTCAG
AGGAGGGGCAGGGGTATTGTTTGGTATGGTATTGTACTGTACGTATTGTACAATACAATA
AAATGATCTTACGTTGAAGAAAGTTCTTGGAGGTTAGGGAAATGGATGTAATTAACAAAA
TCTTGTCTTTCTATCTTAAGACTTTTCATTTTATCTTTATTATTAAATTAACACTTAATT
TTAATCTCACTTAAAGACTAACATTATCGTCATCGTACAATAGTGAACCTCAAACAATGG
CTCACCATTTTCAATTGCCAGCTGAGTGACAACACAAAATAGTGGTTGGTGGTGGTGGTG
AAGTGGTAGTTGTGGTTATGGTGGTATGGGGTAAAAGGATAGGATCTACTCCGAAGGATC
AGATTACTTTATTCTATCCTTTGCTTGTAATCTTGTCCGTTTGGATCAGATTTGCTACGA
AGGATCAGATCACGAATTTTCTACGTAAAATATACTGGTTCCAACCTAGGCAGGATAGAA
TCTGCTCCGAAGGAACAGATTACTTAATTCTATCCTTTTCTTGTAATCTTGTCCGTTTGG
ATCAGATTACTTGACTAGGACTAAATAATTTTTATTCCGTTTACGGTATTTATTTAGGCC
TTTTACTCGAAACTTGCGCGCGAGATCGGTGTACGTCATACTCTCGCTGACAGTGATGAC
AGTGGGGAGGAATAACCTAGAGTGATAACGACTCAATGAATGAGTTGTAAGATTTTTTAA
TATTTTATCTGTGGTGGAAAAACTATGTAGTTGTTGATAAAAAATAATTAATTTGGCAAA
ATAGTGAATTTCATCTTTTAACCCTAATTTCCCTAACCTCCCTTGACCTCTCATGGCGAA
AAAGAGGGTATTGTAGTAATACCTGGATATGTTGTACAGTTGTACATCCCTGTCAACCTC
ACAGAGACCTCAACTCTAAGTCTACTTTTATCTGATAGGCCAACAGCCAGGGAAAATATG
ATTCCCGGGGAATTGTAAAAATCAAAAAAGGCAAAAAGGCAAAAGCTTGGGAAAAGACTA
TTCCCTGGCTTTTGCAATTTTGCCAAAATGCAATGCCTCTAGAGAGAGAGGGAATAGCCA
ATTTTTTGGGGAATCTGCTGAAATCAAATGTTGTATTTGCATCATTTTTCTGTGGTTGGG
AAAGGATAATTATGTGTTCGGACCCATTCTGATTTCAGAATGGCAATCATTCGTTATATT
CCGGTTGGAAAGGTAAACGCAAACTTCATCACCATCACTTACAATCCTCAGGGAATAGTA
ATTGAAGATGCCATTAGGCTGGGACTTTGTAACATTTGATCTCAATCGACCCATCAGAAT
CCGCGACAGAAATTTTGGTGAAGCGCTGTTTTGTATTGGACTTGATTTTGTGTGCGCAAT
CGCTGGCAATTGCAAGCCGATCGCATCCGATAGGTCAATAGTCCAAACAATTTTGTTCCC
GTCATGTTATTTTTTTCTCACCACGTCAGCTTATTCTTCATCATGTTGCCACTTTCAATC
CTTTTACTTGAGTTATGTGTAATATGTTTATTGGAAAACCCATTGGTTGATTGAACGATG
AGAGGAAAATAGCATCCAATCGGAGCTCCACTTGGACTGTCCGACTCATGACAGAACCTA
TGAGCCAACCCAAAAGTATGCTCAATTGGATTGCAGGCGTTCATTGAGGCCTACAATGTC
ACCAATTTGCAGGATCGATCAGCCGATCGGGCTCACGGGACTCACTCGGATCCGATCGGA
TCGGTCCATTGGGCCTACAAAGTCCCAGCCTTGTAGCCATTACTATTCTCTGGAAATTGT
AGTGACCTAATAAATAAATGTACATAGTGACTGTATTTGTGATCAAAACAAGCATTGAAG
CAGCCTCTAGAGTTCAAAATTAATCTCTTCTCGAATTGGTACTGAAATATTGAATGGCTA
AATATGAGAAAAATGCACCCAAACTAGGGCTATTCTCACTATTTTAAAATAATTGCAAGG
GTTCCTTAAGAATGGCTTCTCTTCAAATTCTCCAGAAAAATCAGGCTGACTTTGGCAGCC
CTGCGAAAGTCTGAAGAAGCTAGTCCAATGATGTCAGTTTCATTTGCGATCACGTAGGAA
TTGGATTATTTATTTCTTATTCACATTGTTAATGGGCTATACTTGGGCCTGGGAAGCCTA
AAAGTGCTCATGTATTCATACCTACCTTATAACAAATCTGAGTGTAAAAGTATACTCCGC
ATATTGCTAGATTTTTGGCAGACTTTGGCAGACTCAAGCTGGGCTGCCAAAGTCTGCTGA
AGTCTGCCAGTTTATAGCGAGAACTAATTGAAGTAATAAATTGCAGACATTCCTGTAATT
CTGCACAATTGAAGATTAACATTAAATGCAGTTATCAATGAGGTAAGAAAGCAAGAATGT
GTACCTTTCTCAACAACCAAATGTCATGAGATTTTGATTTAATCTAGGATACCACAATGG
GCACAAAAGAGAAGTACATCCTTTGCTTTACAAAATAGAGTTTGTCCATTCTTCTTGCCA
CTGCTGTCAAGTGCGCATGCTGTCCTTAATGCACACAATGGGTATTACACGCAATACATC
ATACATGATGTAGCCTTGTGTAGCACACCTCTCAAAGAAGAAAATGACACTCATCGCGTA
TCACTTACACTTACACATGTACTGCAAAACATAGATATCTCCTTTCTATTTCAACAACAA
GTACATAATTACTGGCAGTGGCTGCAAGATTTATTGTAGCGAGCTAGAAAGAATAAAATC
CATAGAAACAGTGGAAGTCATAGGTAAAAAATTAAAGGGGGTTGAAAAGCTTAGTTGTTA
GTGGGCACGTGTGCCTGGTGTGCATTACACGTGACTCGCACACGCACATGAACATACCCA
TTTTTAAAATAAGATATAATTTCTAAGGTTAACAGACATCAAAACATGCGAAAAATTAAC
TTGTGTCTACTGTGGAAGTACCTGATATGGCAAAAAGTGAAAAACTGCCTCAGAAGAGGG
AGAAGACCAATACAACTAAGATTTTGAAAAATCTTTAATTATGCAATTCCATTTCAAGTA
TGATGTTTCTTCCCTCATACTTGACACATTACAGGTTTGTCCAAAATGATAGTACATGCT
AACACTATTTGAAATGAAGGTTGAGAGTTTTCTGCTGATGATGATGCGGTTGCTTACCAG
AAGAAACTCAATTTTGCCTCCTGTTAGTGACCTAAGCTGGAAAAAATGTTACAATGTACT
ATATTTTTCACGGCAGGTAAAATGAGTTGTTCATAGTACGATAATAGGGCATGAGTTTTT
CTGGAAATGAAACGGAAAATGATTCATTCTTGGTCAGCATTCAAGGAGGATGCTTGTTGC
AAGATTGCTTAGTCCGTCTGGCTACCCTTACCTTGCCAGAAATCTTGATCTTAGCCTTTT
ATAGTCTTAAGGTGTCCTCGAGACTTAATACATGATTCTGAAGTATCCTTATGTATATTT
ATATAAATTCTTGAAATGGGGAACCCGCAAGAGGCGAATTCTTGGCATGCCACTCATCCC
TGTGATTGTAGCATCAGATGCACAGCAGAAAACAACTCAACTCATTAAGAAATATATATT
TGCCATAAGTTGTGACCCTGTGATGGGTTGAGATAATATTTGTGTGAATATCATTTTGAG
TGAATAATCATGAGTCCTATTTCAGAATTTGAGTCTTGAAAGAAATACTTGTTGATATAC
TTGAATTAATCAAATTAAGGAGAGATTTGCCCATTTTTCATTTGTAACAATTTTCTTTCG
TAAAACCTGATTGTGCCATTGTATGAACAGATGTGACAGTCCAAGGATCACTGTCATATG
TGCTCTCTCTTATGTGGACAATAAAATTTTCATGCACTGGTGCTTTACAACTGAGTTTGT
TATGCCAATCACAGAGTAACTATAATATAATGTGACTTATGACAATCTCGTTGAGGTTGC
CTGTTGCCTGTAACATTCAATTTCAGTTCAATTAGTTATGAAGGGCATATAAAACAGCAT
GTCCCTCCCAAAATTGATGCACCTGGTGGAGCTTTGAGTGCTGTGTGGCTTTTAGAGCAA
ACAGTTCATGTAACATTGGTGAAAAAATCCTGGATGACACTCTCATTGGTTGTGTCAGCT
ATGTACATTTTAGCTTTACAGAGGATCCATATTATTGTTTGATGCACATGCTCAAGTATT
GTATGTTTATGAGTTCTTGAAACTGGTGGGTTTATGCTTTAGACCATGTGCATCTCATAA
TGCCTTAAAATGAAGCTTAAAATCAATTTCATTGTCTTCGACAATGGTTCCATTGCCTTA
GACAATGCCTCCATTGCCTAAAGACAATCATTCCATTGTCTTAGACAATGTATTGGCTGT
TCAAAAAATGACTGCACCAGGTCCTGTCAATAGGTTTGCTTCTCTGTTGCTGAAGATTTT
TCAAAGTAGGGTCCATGTAACTTGGGGTCATATACACAACAACACCTTCAGCTGTCGAAT
ACTGATAATTGCCAGAATCCAGAGAAAATGGGCATTTCTGGCTTTTGTTACAACACTACA
TCTTGTGATTTTTCACTGATAAGTTAATGACCCATGGCAAGACTCAATAATAATGCTAAC
CTCATGACATTTAAATCATCCATGACTCAATAAGACCTCCTCTCCCATTGAACAAGCAAT
AGTGTACATAACAATAGATGAGTGCAGCAATAGTCTTGCATAGAGTATTATTTATCCCCT
CCTCCGATCTGAAACCACCAACCATCAATCAACTGATTGATTTACCAAAGACCTCCTGAA
CCACAAATGAACTTCAGTTTGTTTTTACTAAATAGTCCTGTTTTTGTAGGGAAGGACCCA
TCAGTCAAACTAACTTATGAAGTGGGCAATGCATGGATTGAAAATCCAATTTGCATTTGG
TAGACAACGATGGTGGTCTTGTCATGCTGAATTGTGATGATGCAGCAGCAAGAAAACTTG
CATGCAATGATATTTCTTGGCCATCACAAATATCAATTCCTCATTCAAGCACTAGAATTA
ACAATGCTTTGACAGAAAAGATCACAACAAGAAACAGTTTGGCCTGCATTCCAAAAACCG
ATTGCAGCTCAGCACTGGACTTCAAGTAAAAGGAAGACCACTACTTTTGATTGGAAGAAG
AATAAATTTTGGTGGATGAAAATGAAGGGGCAGAGGTAAGCAACACAACAATACAATCTT
TCACATGAAAGAGCTGTCTTGGGTACAGAAGAAATAGATCTCCTCAACAAATTTGTCCAT
GTATTGTACCACAGATTACCCCTCCTTACAAAAGCCATGGTTTGTTGATTTGGTTTGTGG
TTGATGTGAAATGATGTCTTTCAATGCAATTGAACAATAATCGATCAAACAAGTGCTTGC
AACTGTCAGACACTAAGGAAAAGGTCATCAAAATCACCAAATACAGGCACATGTTTGGAT
AGCACAACATTATAACAAGAAACCACAGCACATACAAAATAGAGGAGAATGTTTCATATC
AACAGGACAATGCATCACCTTACTGGACGAGCACTGAAAGCTCTTTCTAGTAGAACCCAA
TTTGTACACTGGAGTTATTCCCCACCTTGTCAAACATGGTATCAAGGTGCCAAAAACAAC
TTCAGAGCGAGAATATTGAGCGTGTATCAGCCATGGTTGCTTGCAAAGAAGGTATTTGAG
AATTGAGACCTACCCTCCTGAAAAGATGCTGATGGTTATTCTTCCAGAATTAATAGGTGG
CATGGCAATATTGCAAAATGATGGAGGAAATGAGCATAAAAATAAGGCAAAGTGGACTTT
GATATGCAGAGAGGGAGAGAAAGAAGAAAATCTGCCTGCTGGAGTTGAAACCACACATGT
CTGACTTAGAAAAGTGATGGGGGGTGCACATAATAGAGGAATACAAGTTAGGTGAGCTGA
CCTTAAATAAACATTGCAGTCATTGAAGTATTAAATCACCTCACCCAGGTGCCAGACAAT
AAAGCAAAACTTACCAAACAGAAGACTCGTTAGACTTCATTTACAATCACGTAATTGATA
TTGCAAATCAAGCAGACTTACCTAATGGTGTTGACTGTCTTCAAATGTTTATATTGTCGT
GTGTGATCCAAAGGGGGGCTTCATTAAGATCAGTAAAAATTGATAATAATTGATAGATAA
AAACCAGTCAAATTGCAATCCTAAAAATCTTTGCAGTTCAATATCAATCATTCTGTTTTT
TGAAACATCAAAATAAGCACATGTTGATATGATATGCTGTTGTTTACATTTGCATGAACA
GAAGAAATGAGACATTCTCCCATCAAAATTCAAAAACAAAGCAATATGTAGACAAGTTGA
CAAGACACAGATTTGCTTCTAAATGAAAAAGGAACAGCACGGAAACAGCAGTGAGATGTC
GCAAAAATATTTGTGTAAAGAAGATTAACGATATTTCTCTGACCCCCTGGTGGATATTGT
CATAGTCCGCATATCCAACAAACACCAACGGCATCAGCTATCAATTATGTGAGGGGGGCA
TAACAAATGGTGCATAAGCATCAAGGAGATACAGCTCTGTATGCTGCAATGAGGATGTAT
GTGTGAAAAGGTGATCTAAAAATCAACAATGATTAAGTGGATACTCTCGAAGTGAACAAG
TTGAAAACTCAATGCAGAGCTAGTTTAGACTGGTTCGATGGATCAAATCAGGCAAAATAC
ATTATAATAATCAAAGTTTGTTGAAGTTTTTACTGTACTAAAGTCAGTACTTTTGAGTTT
GCCAACAGGACAAGATGATAGACATACTGAAACTTTACAATCTAACTGTACAGTCTTTAA
CTGCACAGTCTTCTGGTTCTCCTTATGGCATAAATTTTGATATGAGCATGTTAGGAATGT
TTGTGGACATATATTTAAGAGTACTCAAAGGAAAAGACAGACAAAAATATTCAAAAGTTC
CCTGATATTTTTGTCAAAGCCCCAACATTCATACCCATCACAACTTTCACTCATTGAGTG
TAAACAAAAGAAATTTGAGCTCAGTGGGTTTGTTGGAAGTTTTGACCAAGCTGGAGTATG
TCTTCTTTGAGGTTCATATGTATGAGATTGTAAATTATGGCTAGTTCTGTATCAACCATT
ATCCCATATATTTTGTCGATCAAAGATAATGTATTAGATTGCAACACAAATGTAGATGTG
TTCATGGTGAATTGCTGAGTGAGCTCTATCTCTATTGACCAGTTATAGATTGATGGTGTG
ACAGTTGTCTCAAATGAGTTCAAAGGCACAAGAAGAAACACGTGATTGTTGAGTGAGCCA
TTTTTAATCATTGTTGCCTTTGAAGCTAAGAATCCCAACAGACAAAAAGTTTGTTTAATC
GAAATAGAAGGAGCAAGCTTTTTGAGATGATGTAATTTCTCATACAGGGAGCAAATTCAC
AGGAGCAAAAATCATTATTGTGTCATTCTTATCTTGTCATTAGCAATATTGTTGGATTTT
ATTTGAAACAAAGTAATATGGTAACAAAATTGGCAACCATTTGCCAAGACAAGTATAATT
GAAGTGTGTCAAATAACACAAATTAGTTGGTGAAAAATGAAGTACTTAGGTGGTGACAAA
AAAGGTTTGTCTCACCTCCAGTTTTAATTTAATGGTCACTTTATAGTTGGATCGTTTATT
GGATGTACCATATGTGTACATAGGCTCCATAGTCATGGTGGAGAATTCTTGAGGATGTCA
ATTGGTTGACATCAGTCGATCACATTGAAATGCACAGGATGCAAAGCAAGGTGCTCACAT
CTTCAATCCACTGCTCGGCATATGTGATGGGAAAGTTTTGGTTGAAGCATGGTTGAAGCA
AGGTCTTGAAAGGAGGGAGGATTAAGTTTTTTATTACAATCTTGTGTTTGATCTCTTTAT
GGTTGCATCATGTAGATTAGTGCAATTAAGCGCAAGTCACATATTTCTATGTCATGAGAA
AGTGTACTTATTTATTAAAATCAGCAATAAATGAATCTTTTAAACACAAGACAACATCAA
AAATGGCGTAATGGAAACAATTCATAGCTCAATACAATGTCAAATTGTCATTAAGCAACA
TTATGAGGCTCCTTATAAAGGGTTTGTTGAGAACTTTGTCTAATATCATCAGTTGAAAAT
CGAAAACAGTTCCAAAGTTTAAAAGAAGTAACTCACATAAGTTAAAATGACTGAAATAAT
GTCTCCAGGAATGAAAACCATAAAATGAAAGTCCCCAGAACATACAAGAAGCTATACGAT
AAAAGAACCATGTCTGCATCTTTTAATTTACTAACAAATGTAGAAGCAGCACAGTTTGAC
AAAAAACATCAGAAAACATGCAAAAGAGATAACCTATACACTAGACACAATTCATTTTCA
TTGGGTGTTCTGCAAATTGACATGCAACAAATAACAGTCACCAAAAGAAAATTCTGTGGC
TGCATACAAACATACAGGAGCTCTAAAACACGGCTAATGAAATAGAAAGGAAAGCACTTC
ATTGACTGCTCATGATGTACACATATTTTCTTGTGTACTTTTACTTTCACTCGTCTTACA
AGTCAAAATGAAAACCCTGCCTCAAAGTGAATTGAGAAAAGTAATTACAGTGTTCTGGGT
AGAAACTTTGCTTTCAGTTCTTAAGTATTCATAATCTGAAACACACAATCCTAAGCTCTG
TCGCCATGACACGAAAACATGTCCTTGGGTCCAGTTAAAACAGTACTTCTACTGTTGCCA
CTCTCAGCTACAGAGACACCTTGGTTTTAAAAAAGTCTAACAAGCTCCTTGCAATTTAAA
TTGCCACAAAAATGAAAGGCACCAGCCACTCTGGAGCCCCTAACTGATAGTGTTGCGTTT
CTGCCCCAGCTATTTTTGATCATCATTGAGAAAATAGCCTGCAAGGTGCTCTCTATCTTA
ACCATGAGCTCGAAGAGAAAGAAGAGGCTGTGGCACTCCATAACAGATAAGTCATGACTC
CAATGCTGATAATTATGATGATGATGATGGAGCCTTTGCATTGCATTGCATTGAATTGCA
GTTGCTGTTGACAGGAGAATCCTGCGAGGTGCAGTCAAATCCTCAAGGAAGAAAATGACA
TGAAGGCAATGACTTTGCAGTTTGATGGCATTATTGGGCCCTTCATCCAGGAAGAAACTT
ATCTGGTGTTTTGACTTGTTTCCTTGTAGCAGCAATACTGAATGTTGACGTTGTTACATA
GTACAATGGGTAATGAATGCATAGTCTCAACTCTAGCAGCAAGTGAACCTTGGAGCAGAA
ACATTGACATTACCAGCAGCCGCTGCAAGATTTTTTGTAGCTAGCAAAACAGAATGTAAT
TTGTAGAGACAGAGGAAGACATACTTTTGAAATAAAGTGCTTGTAGTAGTATGCCACTTT
TCTACGCTTAATTATATGTACTATAGTAGTTGCAAATGACAGTGAGTGCCTCGCTCGCTT
CACGTGCGCCGCGCTCGCGCCCATTTCAAAAGTATTTACCCATTTTTACTTTCTCCGTTA
GCCAAGTCGGCCAGGATCTCACCGTGTTAATTTACTGTTCGATTTTTGTGACGTGTCAAG
ACGATCGGAGAAAAAAATCCTTAATTCTTTTCCATTCCACGAGGAAAAATCTAGACTAGA
CGACAAAAAAGTAATCGTGTTTCCTTGTTTCTCGCGTCAGAATCCATCTTCCGAGCTCCA
GCTGCTGCTCTCTCGTTTTTGCACATCCCCATGATTGTTTCCGTTTCCCGCAAAGCCTCC
CCCACGCTCACAGCACCCATCGCGGTGATGCCCTCTCTTCACCAATCACATTGCAAACTC
ATCGAGAATCATTTGCCCTGCTCGCAGCATCGATTTCCAACAAGGGCAAATAAAAAAGGC
CATCAACATCTTCGATTGATGGACTCTACACATGATTGCACAACAGGTAAGTTTGCTTTG
TTTTCAATTGTTTGATGAGGATTTCTCCTTTCGATTTCATCTAGCTAACACTTTTATTGA
TTTACAAATTTATTCTACCTCATCCCCTCCTTCTGCTCCCACTGCATGAAAGAAATGACC
GCAAACATCCCAGTTGAAAATCTTCAGGTAAGTTTTTTCATTAGCAAATTCCACTGCATC
ATCATTGACCAATTCCCATTTGTCCGTGTTAGATGCTCTCTGTATTGTTGCGTATTGTAT
TGTTTGCTGCTGTGTCGATTCTATTTCAATTTTGTTGCATCAAAGGGGCAAAGAGATGGA
AAGGCCGACAAAAGGCCGTCAGCCACTGAATCCTTTTTACAAGAAGGAACCTGATGAAGT
CAAATCAGGTTTGGTTGTGCTGTATTGTTTCATTTTTTGCTGCCTTTCATTAACTCACTT
GTCATCCTGTTCACCATGTTTTCTCCAAGCAAATAAGAAGGAATCACTGGTGATCGACCA
CTGCTGGTGCTGATTGTTGTGTCTTGTGTCTTGCGCTTGAGCAAATAGTTTCAACACAGA
GATGTTTGACGTTGCACCTCTCTCCTCACCCTACACCTCCACATTCACGGTGAGCATGTT
GTTTGACTTAGGCACTCACTCCTTGCTCTACAATTGTTGTGTGACGCCATTGCTGTTGAT
TGTTGTTTTGTCATGAGTCATGAGAGATGTTTGTTTGTGTTGATGATGGAGTGAAAATAA
AACTCCTATGGTTCATCTTCATCTTCGACCATCCTTGCTTTTCTCACACTTATCAAATTG
TGTTGCAATATCAATCCTCCAGATTCTCAACCCAACATCCATTTTCCCCCAACATACCCA
ACTAGATTGTCAAATAATGGATGTGTTTCGCTGTCATGGAATTTTAAAATAGTGCAACTA
ACAGTAAAATTGTTTCACATTTCACTGGACTTACCCACGAAAAGGCTTGTCGAATCTTAT
CTCTGTGAATATCGAATGCATTTGTTCAGCCCATTGTAAATAAATCACATTGCCTCAGTG
ATGACCAAAGAGGAATGAGAGGCAGGGAGTGATAATTATATTTCCTACAATAAATTAAAA
TCACTCACGCATTCTAAAATGTCAACCTTATTGCTTGTTTTCGTTGTAATTCTTTTTTTG
CCTTTGATAGAAGACGGGACAGGATGTTGACGCGTCAGTGGTGGGGGGGAGGTATTGACG
AGCATGCAGCAGCCTTGTTTTGCTGATAAGATGCTAGACTAAGCTAAGGAAGTCATGGTC
GCGACGTTAGAAAGATTATGGCTACTGCTATGATCTGGATAACCGGGGGTCCATGTGGCT
GTGAGCTTAGCTAGATATGGTAGCTAGTGCTGGGTACTAAAGCTGGTAGGTAGGTAACTA
CTGCCGGATCTACACACCCTCGCCAGTGCTGGTGGACATAGGCATCTTGACCTTGAGATG
ATAATCATGTTGGATTAAGGGCATACGCTAGATAAATGGGTTGTGCTGAATAAGGGCGAA
AGGAACTGCTTGTTCAGATTGGGAGGAGATCTTGAACATATCGGGGACGTATGAGGATGT
GATGTTTTGCTGAGTGGTGTTTGCTGGGATAGTCAGCTCTGTTTTTGGTGCCTTTTGCCC
ACAGGTACCTGAAAAGTGATTGTGCGCGTCGGCATTTCAACCATTGGAAGCGCATGTCCA
TGCTTTTGGAAGCCTTTGGAATCATTGTTTTGAGTGTGAGTCCAACGGCTGTTGAATTGT
CAGTGGTGACAGGTGTAGGTCCGGGTTGGGGATGTCCCATTTCTTCAAGGGTGATCCGGA
GTGGAATGGCTTCCTTGCAGCCGTAGAAGAGTGATGCAATTTCAGTTTCAGATGCTGAAG
CCATGACATGTTTGATGATGCTGGACAGGATGAGGACAGCGCCGTTATGGAAGTCTGGGT
TGTCCTTTTTTGTGAGAAACATGTAAGCAGCCGCTCTGCTTTTTCCACCGAGTTCCGAGA
GATATGAGCCGTCGGTGTCTAGAGCGAGGATCATATCGCTTGTGAGATATTGTATGGAAG
GGTTGGGATGGGTGGCTACATAGTCGAGAAGCTGTCTTGTTGCCTGCAGAGTGGCTTCTG
TTCCTTTGCTTTGGCGGGAGGCAATGGAGCTCAATGCGGCTGCTAGTGTCGGGTCGACTG
CCCGACCAAAGAAAAGAAAAGTACCTACCACTTGTTGTATGAACTTGATTTTGTCCTGTG
ACAGAGAAGGTGTGTCGCCGGTTAAGTTTTCCTGTGTAGTAGATCCGTATGTGATGGGCG
CAGCTTTATACGGGGAATGTTGGGGGCAGGAGGGTTGTGGGTGTGCAAATTTGTGGAGCG
CGCTCCGTACATAGTCGGGCATGGAGAGTCGTAGCGTCCTGTTTTTGTAGTCCCAGTTGA
GTTGTACGCCGCAGAACAGTTCGCCTTTCCAGTCCATTGAGCATTCATAATGCTTTTCGA
GTTCCTGCTGCAAGTGCTTTGCCCGTTTGAGGCCAACGGTTTTGATGCCGTCATCTACAA
CAAGACAGAAGGTGATGGGACGCCACACGTGCCGCCACAGTCCTGGCGTGTGTTGGCATT
GGTAGTAACCTGCTTTGGCCAAGCGTTTTGCAAGGAGTTTGTTGGCTAGGATGCCTGCTT
GCGGCAAGCCGTACATGCCTAGGTCGATGCGCACGTAGATCCATCCATCTTTGTTGTAGC
TGTCGAGTTTGTACTTCTCGATGATTTCTTGAGGGATGAGGTCGAATTTCAGTCTCATAT
ACTCGGGTCGATCCATTGGAGTGTTGAGGTAGAAATTTCTGAGATCGCCTCCGTGGAAGG
TCACACCGGCGGTTGATATGACTGAGTTGAGGAGCAACTTTGCTGTGGTGAGATCAGAGG
TTGGGACGGCAGTGTTGCCAGGATAGTCAATGTAGGTGCCGACCACAGTGAGGCGTGTGC
ATTCTTTTTCTGTCTTTTGTGGCAGTTTGACCACAACGATTTTGCTGTAGGCGACGGATT
TCAGGCGGTCTTTTGGGATGTCGCGTTTCCGGATGTACTGCATTGTGTTGGTGCCTGGTA
TGTCGCGGATGCCATTTGTGAGGCGGCCGAGTTCATTGGCATAGCTGCGACTCCAGATTT
CTTGGTATTTTGGATGCTTGATGAGGTGGCGATATTCCAAAGAGTCACCGGTCTCGTTGT
CGATGACGGCGGATACGATCATGCCTCTCGCATGAGCTTCTCCTATCATTGCGATGGCTG
AAAGAACGATGTTCACTCGGGATGGTAGGTTGTATCATGGTGCCGGATGGGTTGATGGTG
CGTATTCGTGTTCTTCAAAGGGGATTACATTTGGTTGATTTGGCACCCTTGCAGGTGGAG
TTGAATGGAGTGGTTGAGGGGAAATGTGAGTTGGTATCAGGAGAGGAGACGGATCGGGAG
AGACTAGGTGAGTCAATGTGGGTGCAAGAGATGGTGGGGCTTCTTCGTGGAAGATAGAGA
TTGGTTTGGTAGTGGGCGTAGTGTCCTTGTGGCTTGTTGTTGCGCCAGCTAGGAGGTCGC
GGCGGTTTTGGATGGCTTGGAGTTCATCGTCCGGTGCATCTGGGTGGCCGTCAATGGTGC
GAATGAGGTGTTGGGCGGCCTTTGTGATTCTGTCTGTGTGTGTAATGGCAAGGTTTGGTA
AGTTGTGATGCAGGAATCGAAAGGTGTCAGAAACGCGAACGGCACCAGCGTCTGTGACGA
CTTGAATGCAGCGGTAGTGATGTCGGGCTGGCGCGAAGTACCATGCTCGAATGGCATGGT
AGCCCCAGGTTTGACGTCGGTTGGGTTTGATGTGAACCATTACTTTGGTGCCGATGGGAG
CCATTGGTGTTCTGTCGAAGGAGAACATGCCTTCTACGGCTTCGTAGGCAGAGAGAAGGG
GGTTTGTGGTGCAGGGGCGTAGCATGTTGAGGGTGATGTCGGTTTGCTCGAGGTCTTTGC
ACCAGTTCAAGAGGCGATAGGTGTTTGGAGTGCCTGCGCGGATGGCAACGAAGTGGTTTT
TCCATGTGCGAATAGCACGTTTGGCGATGTTGGTTCGATGCATGTCTGGCGGTGTGTACT
GAAATGCGGCGTTGTTGTCAGTGATGAAGTTTTCAACGTCCTTGGATGTTTCGTTGTCCA
ATCGGTGAAGCTGGGGGCAATGGCCGCGTGTTCTGAGGAATTGATAGACATCCGTGTACG
CTTTGAGGAGTTCGCTGCGGTGCCTGGACTTGATGGGATACAATTTTATGAAGTTAGGAT
CAACTGCATAAAAGATGACAATGTAGTTGTTACCGCGGTTTGACGTGACAGGGAAGCCGC
CTGTTTGGTCGGTGAACAGTTGTCCATCAACTTCGACTGTGGACATGTAGACCATGTTTG
TTTTGTCGTTGTTGGGTGCTTGTGGTAGCTCAAGCATATGATCCGTTGGTGTGGACGACG
TGTTGGGCGATTGTTTGGTGGACCGGAGGTAGGCTCTGCGTTGGTCCATATGGCCTTGTT
CGCTAGCGGGCGAGGGTCTGATGAATTTCCGTACCCGATTTGATGTGAGACCGTTCCACC
CTCGGAAGTAGCCTTTGTCAATGGCTTTGCACCACGTGGATATGACCAGATAGCCCATGG
TTGCATGGTAGAAGTTGATGAGTTGGTTGGTGTTGGTGCATTCATAGATCGGTTGGTAGG
CGCTGAGGGCTGGATGTTGCTTGGGGTTTCGTAGAGGTCATTGACTGTTGTGTAGAGTGG
GAAGATGGTGTTGCCGCCGTCGGATATGAGGGATATTCGCCAGAGTCTGGTAGTGGGGTC
TCTCCATCCGCGGAGTATGATCTCTCCATTATACGTGACTTCACATCCTGTGCTGTGGAA
GAATAATTCACATCCTGCATCCACGAGCTCTGATACAGCAAGGAGGTTGTTAGAGATGCC
AGGTGAGCGATGGGCTATTTGTGCATTTGCAGGGAGTTTGTTGAGGAACAGGAGTAGAGT
CTCAGTTGTGAGCAGGGTGCCATTGGGCTGGGTAACTATTTTGGCGGAGGTTTGGCTAGG
TGCTCTGTGTGCTGGTGCTCCGGTCTGGATGAGTGATATGTTTGCCCCTGTGTCAAGTAA
AACAGTGGTGGTGAGATCGTTTGGGTTAGACGAGGTGAGATCGTGTGTGTGAGAACAGCC
AGGAGTAGGTTGTACGGAAGTAACGAAACGCCAATAAATTGTAGTTAAGTTGTTATCAGT
ACGTTCTACCCCTGCTGCAGCGCCCCGTCAAAGTCATGGTTGCCAGGACTTGTTGTCCTC
TGATCCGCCCATGGTGTTCGCACGAGTGGCTCCGACTTGGTGTCCTGCTTTTCCATTCTT
GCAAGTTGCTCTGGTGTGGCCTTTTGTGACGCGGTATCCATGTGTCCATCAATATCCAGT
GGGGTCCCATTTCGACAAAGCCATGCTGTTGGTTGTGGAGTTCGAATGTGCCGCTTTTAG
GCCTGCCTTACTGATGATGTCAATGAGTTTGGAGCTGGTTGCCTTCTCTGCTGTTAGATT
GGACGTGAGGGCCGCAATTGTTTTGTCTTTTTGGGCATTCATTTTGATGAGTTTTTCAAT
GGTCTCGTTCTTCTGAACTGCGGCGAATGCAAGATTGTCGAGTGAAGTGACCATTTGCGA
CGCGAGCTCGTCGTCGGTGGTTTGGATTGAAGAATTGGCGGAGAATTCGCCGCCTGTGAG
TCTCTGGATGGTTTTTTGTTCTTCGAAGGCACGTGTCCAGTGTGTTTTCCAAGCCAGCCA
GGTTTGGTTGGCGCGAGGGATGCGATTCCACTCTTTCCAGGCGTCGGTGAAAGCACCACA
TTGGATGGCGTGCTTCGTGCCAGTGGTTACCATGGTGGCCTCGGAGATGTTGACGTTGCC
GTCGTTTGCGAATTCCTGGCAGTCCTCCTGTTTGCAAATGTAAACGATGAGCGGGATGGA
GGGATCAATGCCTTGGTTGAATCTCTCGAGATTTTTGCGGAGATCGGCCTGGTCGTTGTG
GCAGTATCGATCCTTAATGTGGTCGACAATGTCTTGGATTTCGACGCTGTTGAGTCCTTC
AATGGGATCGTCGAGTTCGGCGTAGTACACCTCTTCAATGGCGGCGGCGGCGAGGTTTAC
CGCGATGCGTCGGACATGGAGCATCGTTTGCCAGTGTTGCTGGGCTTCGTCGTTTGTGGC
ACGTAGTTCCTCGCGTGCGGCGACGGTTGCACCAAGAGGAATATTTGGGTAGGCGGGAGG
AGCCGCTGCCGGTGGCATGTACGCAGCTCCGTAGCGTGCCTGGAAGAGTGCTGCAGGTAG
GAGTTTGCCGAGGTACCCGCGCCCGTGTCCCCATGGGCAGGGGACGGCGATGAGATTCGC
GGCGAGTTCATTCTCAAGCTTTTTCATTGCAACGTGGGTGGGTTCGCCGTTGAGTTTCGT
GAGGGACTGGTGAGGCATGAGGGCCTGCACTGACTCCCATGAGACAAGCATGGTGGGTAT
AACGTTTTTCCGTTACGGGCTGCCGTGTGGGGCGTGTCTTTCTAACGTCTGCTGATAACA
TGCTAGACTAAGCTAAGGAAGTCATGGTCGCAACGTTAGAAAGATTATGGCTACTGCTAT
GATCTGGATAACCGGGGGTCCATGTGGCTGTGAGCTTAGCTAGATATGGTAGCTAGTGCT
GGGTACTAAAGCTGGTAGGTAGGTAACTACTGCCAGATCTGCATGTTTACGCTGCTACGA
GGCCGATCGGTGCCATGGTCATCTGCCTTCTCCTAATAAAAATAATATTAAAAATCATTG
ACCGACGTCTTGAGAAAAAGCATAATTTTCCGGACATTATGCTATGACTACATTGTTATT
TAACAGTTTTACAATCTTTCTGTGCTATACGTCAGCAAAAAGCAGAAAATTAAATTTACC
AGTACAGAACCTGGCCGACTTATCGGCTAACGGAGGTCATAGTTTGCGAAATCATTCTTG
TTAGACGTAGACACTCTTTTGTGACACGATAACGTTCCCTTCAAGTTTACAGAACCATTG
TTGTATGATTAAAATGATAATTTGTGACAAATGTTCCCTTCAAGTTTACAGAAACATTCT
AGAAAATAATGTCATACGTTATACAAAAAGATATTATTTTAAAGGTAGGCAGATACTTAA
AACACTATAACTACCCGTGTAAGTCCAAGCAAAAAATGAATTATTTACAGGTAACTTCAG
ATCAACTTTCTGGTCAGTACCTGTTTTGGCAAAAAGCGAAAAAACTGTCTCACTGAAGGA
GAAGAAGAAGGAGAAGAAGGAGAAGGAGAAAGTGGCTCAGTTTCCAACATAACTAAGATT
TTGAAAAAATCTTGATTATTGAAAACCTAGATTCTTGTGGGTGGCACAGACACGGGTCAA
TTGGTGTATCTGCGCATTGACATGTCTTTGCTTTGGGACTACTCAGCATGCATAGAACAC
AACATGAAGAACTCTGCAAAATAACATGCAAAATAACATACAATCCTACTTGAAAAGAAT
AATTCTTAATGGGTGACTACCTTAATCGTTCCAGGTGTTCAGATGGTCAGATATTCAGAA
TTCTGGATCGTCCAGATGTGTTCCAGACCGGTTGCCCTACCCCCTTTTTTCCAGATCATC
TCAGATGCCGTTCCAAACTGGAAAAAAGAGGGGGGTGTCCGGACACCCCCCCTTTTTGTC
TAGTTTGGAAAAACATCATCTGGAACAATCTGAAACAGAAAAATACCACGTGGAAGCATG
TGGAAGCACTTGAATAGGTTATTGGCTCGCGAAGTCTTTTTAATCTATGAGCGATAACTA
TCGCTGATTCTGTTTGGATACGTTAGAACACGTAAGAACAAGGGACGATGATTCCACGTA
CGGATTCACTGTATAGTATGGTACGATACAGCCACGTGCGTTCACGAATGCTGTTGGAAT
ACGCGCAAAGTGCTCTATAAGATACGCGCAAGAATCTTTACGCGATAGTGAGTGGAAGAG
GCAGGTATGGTACGATCGACAGTACAATAGTATTGTACAATACCGTACTCTGCTCGTGGA
TCGTTCGAAGAGCGTCATGGTGTCAGAACAAAGTGGTGATGGAGAACGTGAGGGGAAATG
GTGATGCCCAACACGGTTGTCTCGCGAATCTTGCTGTCGACATCAGGGAATCGCGCGAAA
AACGAAATCTGGGACATTTGTAGCCAAAAATAATTATGGTAGTCATTTTTAAAAAAGTGT
CCCAAATCAGTTCTAAAGTATACACCTGGGACTGGATATTTGAGCATCTGAACACCTGGA
ACGATTAAGGTAGTCACCCAATGAGAAATAGCCATTTCAGACTGGAGGAATCCACAATGA
AAAACTGATAGGATACAAGAGAGCGCCATGCAATCATTAACCACAAAACAGCAAACATGT
GGCTAGTTCTGGCAATCTTGACACCATTTTCAAAGAGTTTTTAGAACCCACACATCAAAA
GAGACAGACATTGTAGTGATGGTGAAAGCAAAGCTGTGCACTTAAGATGAAGATTAAAAT
TATGCACTCAACACATATTCCTGTTGCATTGAATGAACCAAAGTGCCCAGGTCGTTCACA
GTGTCAACCTCGTGTAAACATTCTTTGGGAATGGCTTCTCCCACAAACCTGTTGGTTGGG
AAATGCTCCCCCTGCACAAGTTGAAGCTTGGTTGGTCTAGCAGTATATTGATCCATTGTG
TGCCTCAACTCATGGCAGTTCCCGAATACACTCTGACGGCAAAGGACATAGAGGCCCAGG
CGCGCTCGAGAGACAGCAACAACGAGACGTCGGACATCACGTAAATGTCCGACTGCCTTG
GTTCTCACAAGGGATAGGATGATGTAGTCATTCTGCTGTCCTTGGTATTGATCTACGGTA
GATATAGCACCGGGAGTCATTCCAGCCAAAGGAGTGCCAGGACCACATCGTTGTGATAGA
ATGTCAATTAATAGCTCTTTCTGTCCATTGTAAGTAGTGAGGATACTAATCTTTTCGGGC
GGATATCCAATGAGGACCATGTATTGAAACAACGCAACAGCGTACTCTGCTTCTCCAAGA
TTTTGATAAAAGTATGCTGTGGGAGTACTTTCTCCTCGCCCCTGCGAAATGTGAGACCCA
AATAAAGGATAAGTCAGCACCTCATAACTCATTTTGACGTCAGAAGAAATGATCAAGTCC
TACCTCGAAATCGTCTACATTTATAATCTGGTATGTGTGTGCGAGTCCTGTGTTTGCTCT
CTTGAAAATATCTTTGGTAGTAACATGATCGAGATCACCCAAGTTGTCATATCTCCAGCT
GTCGGCAAGAAAAGGTAAAGATAAGACATAAAAACAAAGATGCACAGTCGTGAATAGAAA
GCGATTGTTTCGGATACCTGTATAATTTAGCAATATCAGTCCTTGCTCTTCCCTGCTTGT
TCAGTTCAATCGAAGGAACACCAAGACGTATCAACCTGGCAAAGAGGCTTTGGTCATAGT
GACTGTACTTTGAAAAGGAGTCATTTTTTACGACCGGAGGAAGTTGGTTGTGATCACCTA
TCAAACAAACTCTTTTCAGACGACTGTGAGCAGAAGCAGAATCGTCGGATTCTCCTCGTT
GGAGAAGAAGTGGAATGAATGTTTCAACATCGAGCATTTGTCCTGCCTCCTCCATGATAA
TGTTGTCGTAGTGGAAGCCCAACTCGACTAACTGAGCCCTGGCAATGGCAGCATGTGTGC
AAGTCATTGCGACAATGCGGGCTTGTTTAATCAAGAGATAGTCAGTGCGTTGCCTTTGCG
ACCGAAGAAGCTCGATGGGACGATACTCCGAAAGTTCTTTGAATACGGCATTCACTTCTT
CGACCTTTCGATTGGCATCATCAGCAAAGATGAGAGCTCCTTCATCCAAATGAAAATACT
TCTGGAATGGAAATTCATTTATGACATTGTCTGATTTTCCTACAGCTTCAACGTTCTTCA
AAGTTGCTTCAAATGCTTCAATCCTCTTCTTAACGTGATGCAAGTAAAAATATTCCGCAG
TCTCACAGGTGTATGACGGTGCGCCATTGGCACCACGCTCGGCTGCACTACTTACGCCTA
GTGACTCTGAGAGTTGTTGCACCTTCTCCAACAATTCCCCTCGCCGCGAAAGAACGTGAA
GCACCCTTCCCGTTTTCGTGAAATCATGAGAGCTGGAAGAAGTAGTTTGCAAGTTGCGCT
CTCCAGACCCTAAACGTAACATGTATCTTTCATCGACATCTCCGCGTGACATGACTTTGT
CAAATATATCGTTCAAGGCAGCATTGGAATGCGTGACAATGACAGTTCGTTGGGTTGGGA
AGGAATGGTAGAGGTTGGCAATGATCTGCACAGCAACATCAGTCTTCCCCGTTCCCGGGG
GGCCAATGATTGTGGTCAAACCTGGACTGAGGCCCGATCGAATGGCATTTACTTGAACCG
GAGTAAAACGGATAGGATTTCCATTGTATAGAACGGGGAAAGGATACGTCTCAGCTTCTA
CTTTGGCCTTTCCCTGTCCCTGATCAATCACCTTGACACGGTACTTCTTGCGACCCTGTT
CGGCGCCTCTCACTGGTGCGGCATCTGTTACTGCTGTCCCATCCACAGTCACATCACATC
CGACAAATGAGTCTTTTAGGTGGGCATCATCAATAAAAGTATCTCCGTAGTCCAACGCAG
CATTCGGAGAATTCACCCCAGCAGTTTTGGAGGCAAAAGAAATCATTTTGGGGGATAAAT
AGTTAGCAGCAGAGGGATCTCCTCCGTACCCGAGCAGCACAGGCATTAGCCAAGATGGGA
TGGACCTATACATTGACATGGCACCACCCCTCATCAACCCACGAATGGTTTCCAACACCG
CTTTAAAGTTATTTTCGCGTCCGTGGCGCCGAACAACCAAGTTAAATGTGTCGTAAACGT
CAATACCAAGAGGAGATCCATGTCCAGCAGCATCCGCAGCGTACTGTGCCGGATCCAAGG
CTACTCGCAGATACCGACGTTTACCCTTGGGCTCCGGCCTTCCCCCCTCCTCATATGCGA
GTGCTGGATCTGACAAGACCACACCTGCCTCATCCCGAACTTCAAGAACCATACAACCGC
GAACAGCCTGAATTCCATACCGTTGAGGAAATGTAAAGTCCTCTTCATCCGGAACCCTTC
GGTCCCTGTCAGTCATCATCGGAGCTGGCGCTCCACTCATTTTTGAAGCATCCACCGAAA
CTAGAAATAAATTATCAAACTCTCCGATTTCATCCCACTCCGCGATTAATGATGTCGCGC
AGTGATATAGATCTAACACGACCTCGGCAATCACATTAGCAGGCACACGTTCTCCTAACT
TGGGTGGATCAACTCGTATGAGCCGCAACCCCTGTTTTTCTTCCTTATTGCTTTTTAACT
CGAGCCCCATGCGTGCCCATCCCTGAAACTTGGTTTTGGCAAACAAATCTCCATCTTTGT
TGGCACTATCATCTGTGGCGCCACCGTAATAGTTGGAATCGTTGGTGTATCCATCCGCCT
TGACGGAGGGCATCATTCTCTTGACCACATCTACCAAATCGCCACGAATCTCATACGCCG
ATTCTAAACGGAACAATCGAAAATTTCTCAACAGATAATCCCCCGCGGAGAGGAATCGCG
CATTCAACTTGGGAAGCGATAACGATTCCATAATGTTCGAGGAAGTGGGGGATGCTCCGT
ATTGATACCCCGGGGGTACGGAGTGAGGATCCCACAACAATGTCTCAATCGGATAAAGTG
GCGCCGACGCTAATAAGACGGCATCGCTCTTGCGCGAGGAATGATGATACAATAGTATTG
ACGTCAATAGCTCTCTGCGTTTACACCCCAGTCGCTGGGCCAGTTCCTCGGTAGTCCCCA
AGGAAGTCTCGTCGTTGTCATCCACCAATCGCGAACGATAGCAAACATCATACAACGTGT
CTTCCGTCCACAAGGCGACCTTTCCACGAAGCCAATTAGGGTCGGTCAAACGTCCAACTC
CAGCAAAAATCACCTCGGACGTTTCTCGAAGATGATGCCGATGCAATAGTTTTTGCAGTG
TGTGCGCTCGTTGATAAATGGTGCGGGAGGCAATATCGTCATGAGGTAGATTTTGCATCT
CTTCATTGGTCGACGCAGCGGTCGTCGAAGTGACTACCTCCATCCTTTCTGAGTCGATGA
TCATATCGACTTGCTGTCGAAACAAGACGAACGATTTGTCATGATATAATGTTGACAGGC
CCAAGAGGACGGCGAATTGATGAGAAGCGAGATAGGGTGCGACATTCGAACGTGTTTGAG
GATAAGAGAGGAGATCGATGATGAGTTCGAGGCTTTTGGAGATGTACATTTTTTTATTGG
CACAGTCGGTGCTTTCGTTGTTTTCATGAGAATCAGTGTCCATTCCATTCTCCTTCTCCC
AACTCCCATCCAACACCGCCTCCAAAACGCCCTTGACGACCGCGGGCAAAAAGGCCACAT
CTGATTCTTCCTTCTTCTGGCTTTGCCTCGCCTCGAACAGTCCATACCGCTTCCTGAGCA
GTCCATCGCGCCTGAGTTCCAAATAGCGTTTTCTCGACGGCACCGAGGACCACAATCGCA
ACCCGGCCAAATCGACGAGCGGACCGGCGATGACTCTATCACTCAACGCGTTGGCGGTCT
TGCAACGGAGTTCCATGGAGGAATAGGAGGTAATTAGGAATTGAACGATTTGTGTTTTGA
TGCTGACAACGTCGTTGTAGCTAGCGTCAGTTTCACGGCAAGTCTCCCGCAGAGGGGGCA
GCATTCCCTTCAAGAGGAGCGCAAAGGCTTCCGTCCTCATGGAAGGCGTGACGTCCTTCA
AGTCCTCGCTGCCAAAATCCTCCGCCACAAATGAAAGTTTCTCCCCCCTGCCGCTGTCGG
ACCTATCCCAATTCGTCAAGATGGCGACGGCTAACGCCGCGTGCTTTGACGGCTCCCCTC
CTTCTCGTTGTTCCACGACACAACGTACAAAGTAGGGCCATAATCGTTTCTCGACGGCGC
CGCCGTCCACTTGACACGCCAAGAACGAATTATCACGAGAGTGAAACGCCGCGACGATTT
GAGACGACGATTCCATGATGGCTTTGGCCGATGATGTGGCGTTGTCTTTAGTGGTGGTCT
TTTGCGCCTTGCTGGGTGTGTTTTTCGATGCGTCCTCGATGAGATCTTCGGTTTCGGCAT
CGTCGCGATCATTCTTGCTGGTGGATTTGCGTTTGCGCGTGCTGCTGGTCGATTTTCGCG
CCATGGTTATTGGTTGCTTGGGGACTCCAGACTCCGGACTGCCAGCCTTGATTTCTGTTG
TGCGTGATGGTCTGTGATGGTGTGATCCGCGTGCCAATATGAGATTGATACAATACACAA
TATTACTAGCAGCCGCTGCAAGATTTTTTAGCAGCGGCGGGAGCCCGAACAAAGGAAAAA
GTTATAACAGTGGCCGCCGCGCGCACGGGCATGACTTTTGTAGTCAGTGCTTTCCCATAA
CCTAGCGCGGCACGCACTGGTACAACTTTTGTAGTACTTATTACATCATGTGCTTTCCGA
TTTAATAAAGCAAACGTGCACGAGTACCACTTCTGACGTCATTTTGGTCGATTATGACAA
GGTGGCAGCTACCTAGGTAGAGTTGTGCCAGGTTCCAACATGGACATAGGTTTTGCTGTG
GAATGAATAGAGTTCTAAAGTAGGGTGAGGTCAAGTACATATCCCAACAGTCTTGCGAGA
AAGAGAAATATTGCCCAAGTTTTATTCCAAGGATGAGTAGGAGTCGCATGCAATGAGTCT
CATTTGAATTTGCAACAGCCCTTATAACATGGGAGTTCATCGCTACGCATAAATAGCAGA
GCGTGGGAGTGATCGCTGAACAGCCTGTTGATGAGTATGGTATAGATCTGCCTCATAATA
AATTTCTCTAGAGTCGCGCTAGTAGTCTTTTCGAATTTGCAACAGCCCAGATAACCTATG
TTAGGAATGTCGCGACACAACATGTCGGCTGGGGGGTACCAAAGACATGTCATGTCGCGA
TATTCTGCAACACTGAAGACATGTCTCGGAATGTCGCCGCAACATGTCAGGAAGACATTA
CCAGTTTAATTGTAGTACTGACGCACCCCATTTTGTAACAAAAAAAAACACGATTCTCGT
CAATTTTCGTAAATTGCATGTAACTCTTCCCACAGCCCTTGCAGCGGGATTTGTGCAAAA
TTCTACGGATTCGTCTTTTCACGAGCTTTCCAACGGTATATCGGTCGATGGGTGTCTGAC
CACTGCAAGTCATTCAAAATCGTGCTTGAAGGGACATTTTCAGGAAAAATATTGACCAAT
TCATCGTGCACACTTGTTACACGGTCAATATCTTCCCTGTTGACTCAAATTATTGTGACA
ACATATGTGCACCTCACTCCTAACATAAATAGGAGTGAGGCAGAGCTTAACCCTTAGGTA
GGCAGTATCGTCATTGTATCGTCGTTTGCATGCATCGCCACAATTAGGCTCGTAGATGGT
GGATTTTGACCATTCCAAGTTTCACATATTGATAATAGATGTGTTGGCAGTAGGTTTGTG
TAATTTTAAGTCTTTACTACAAATAATCAATGAACAACAACACAGTCAAGGATGCTTCTT
CTTGTGCATGTCGTATCCCTTGTCCCAGCAAGATTTACAAATACATTCTTCGCATGACGG
GCAGCCCATATGAGATGTATTAATCCCGTTCAACTTCTCTGCTCTTGTGCCTGGTCTTCC
TTGTAGCACTGCTTGCAGTAAGAACTGTCAATCTGTAAATCAACTCGCTTGTCAGTGCAG
TCAATCGTCCTGGTGCGAGAGCAGTGGCGCTACACGAACGCCGTGACAGTAGGCCTCTTA
CTCTTGGGATCAACACCTGTAGTGAGTGAATTCAAGCAAAAGTAACATTTGTCACATTCA
CAGGGAAGGGGTGCTGCTTTCCTCATCCAATTAGGCTTGTGCAGCTTTTTCATTTTGTTG
TCATGGGTAGTTCTTTTTCCTCGTAATATCCCATAATTCTAGTGAGGGTTCATGACAGTA
GGGTACAGTTGCGATGATCTTGCACAAGCAGGATGTGTTGTCAAGCTGAGAGACCAGAAT
AAAACAAAAGTATTTAAATGCAAAAAGAAAACTAATCATCCACAAGAAACCATTTCCTTA
TTTGACCAATGACATGTAGTATTTATAATTAGACAAAACTGAAAAAAGATCTGTTTTTCT
TGAGAAGCTTTTGACATCATTAGATGTGTCATTGTTTTGTGTGTGGTTTGCTGTTTGTAG
CTGTTGGTATACTATTTGTATCCCGCAGCTATACAAGTTGAGTGGTGTGATGTTGCTAAT
GTACCACAAATATGTCAGTGATGGCAGCACTTTGGGTAGAATTGAATGCTTCTGCTGCAT
GTGGAAGGCCAAAAGCATGGGGTGCAAGCTTGATGACAGAGGGCTGAACATCGTGCGGTC
GAGGTCTGTAGTGCTCCTCATATACCTCCTCTTCAAGTTCGCTGCTTGCGATGGAGCAAA
ATCATTGCATTCCTCATCCAATACACCATCGTCATCAGATGGTGCATTTTGGGCTGTGTC
AGATCGAGAATTCGATTCCTGCGTGACATCATGAATATAGAACATCGCGGTGAATGTCTC
CTGAAGTACGGTTTGGCTGGGAGCTTGAAGGGGTTGTGGAGAGTGCTCGTGCGGAGTTTA
GTCCCCATTAGTCATGTGAAAGTGGGGTATCGGCACTCTCGCAGCCATGTCGTCGGAGGT
GGGATGGACGAGAGATGTGAGTTTTTCGCCAAAAAAATATGTGCCACCTGCCTACGTAAG
GGTTAAGGTTCTTGTCAAGAAGGCTGCCAAGGCCAGAACATACCATGCAAACCTGGCGTT
GCTGTTCATGACAGTGGCAACTTTCAATGTCAAGGAGGAGCGAACACTCACATCAATTGT
CAGTGCGCAAGATTGGACAGAATTTGTCACTACCAGGAGAAGCCCAGAAACATCACAATG
CAAAAAAACAAATAGTTTGACAACACTGGGTGTGGTGTGTGATCAACTATTGGCCGAAAT
CGAGCATATTGCATATGCAGTCAAAGAGAGAGACATGTAATAAATAGTGTCAGGAAATTT
GTTGCTTTAAATTAAACTATGTAATTAATTGCATCTTCATCTGGAATAGTCAACTAATTC
ATTTTGTAATGAAACTGGAATGTTTGTAGGACAGACAGGATTGATCACTTCAAAGAACCA
CACGGCAACCAAGGTGAACTATATTCATGCTCTGATTTCTGGTGAAAATGTAATAACCTA
GAAATGAGCCATTTTCTCTATGATTCTACCCACATCAATTTCCATAATCTGTTTCTGATA
CATCGTCACTGGGATATCAATCCTCAGTGTCAGTGGCAACATCTACAGGAGGCCCATTTG
CGTACCATCATCTGCGACAATAACAATTACATCAGCACCTGGGGGTCTGCCATCTGATGC
CGGTACGTCGTCACTGGAAGTCCAAAAGTCCACCCAGGATGACAGAGAAATAAACAACAT
TGAAGGCATCGGTGAGGCAACAAATTAATGCAAAAATGGGGATATGAGCACCAAAAAAAC
ACTTGCCATGTCATAATTTGCCATCTTCCCTCCTCGTTGTCGCGATGGCTGCCGTGTAAC
AAAATTTCCTCCTAAGAAACGGTGTGATTCCTCGTAAAATACGTGGAATCTGACCAAACC
AAGGCGCAGGATGGTTGCAGGCGATGTTGCTATGAGGGAGATTGCAGCGGTCCCAGTGTT
GGGACGATATTTGTCATGATCGATGTGATGCGGTGGCGGCGGCGGAAATCCTCATGGTGA
TGAAGAGTAGTGTCGCGATTTTATTTTTTGTGATACGTAGAATCTAGTATGTTACCTACG
AACGCCAGATGTAACGTGTCAGCACTAAAATTAAACTGGTACTTCGTGGGGTGTCTAGAA
GACATGTGATTGTCGCGACATATGACATGTCTTCAGCGATGTCGTTGTACTCTCTAGTAG
ACATGCAATGTAACATACTCAGTGTAGATAATGTGATGTATATTCAGTATTGATTCAGAG
ACAACAAAGATATTACAATTAGATCTAAAATATTCAGTATTGACCCAGAGACAACAAAGA
GATTACAATTAAGTGTCACTACTCTCCCTCGCTACCCTCTTCTTCTACGTCCTTTCGAAC
TATTTCAATACGGTTTTTGCGCTGACAGGGCGCTACGATAGTCCATAGTTGTTGGCCAAA
GTTCATTTGAATTGGGAGGGGTATGGTGAGGAACGGTAGGATCAGTAGATTGAATTTTCA
ATTAAATAGTTGAAAAGAAAAAAGAAACATGTCAGAACTCACCAGTCAGGTTAGCAATAG
ACCTGTTTTTTTGCCAACAGGGCTCTTGATATGAGAGGATGCGGCGATGGGCCAATGGGG
TTGATTTGAAGTGGGAGGGGTTTTGGAGAGGAAGAGCATGGTCAGCGCTGACATTTTCAA
TTAAATAGTTGAAAAGAACAAATAAAAATTGCAGAACTCACCAGTCAGGTTAGTAATAGA
CCTAATTCTTTTTTTGCCAGCAGGGCTGTTGCTCTGAGAGGACGTGGCGACATCGCGATG
TTGTTGATTTGATGTCGGAGGGGTGTGGAGAGGAAGGGCAGGGTCAGCACATTCAGTTTT
CAATTAAATAGTTGGAAATCAAAAAAAAATGGCAGAACTCACCAGTCAGGTGATTATTGG
ACCTGATTCTTTTTTGGCCAGCACGGCTGTTGATCGTAGAGGACGCGGCGACATTGTTGA
TTTGATGTGGGAGGGGTGTGGAGAGGAAGGGCAGGGTCAGTTGTGTCAATTTTCAATTAA
ATAGTTGAAAATAAAAAAATGGCAGAACTCACCAGTCAGGTGAGCAATGGACCTGATTCT
TTTTTTTTCAGCACGGCTATTTATTATAGAGGACGCGGCGACGTTGCGATGTTGTTGATT
TGATGTGGGAGGGGTGTGGAGAGGAAGGGCAGGGTCAGTAAGGACGATTTTCTATTAAAT
AGTTGAAAATAAAAAAAGCAGAACTCACCACTCAGGTGAGCAATTGACCTGATTCTTTTT
TTGCCAGCACGGCTGTTTATTGTAGAGGACGCGCCACGTCGCGATGTTGATGATTAGATG
TGGGAGGGGTGCGGGGAGGAATGGCAGGGTCAGTAAGGACGATTTTCAATTAAATTGTTT
AGCACGTAAAAAAACCAAAATCAGCATAACACAACAGCCAACCTGTCTTTTGAGGGGGCG
TTAAGGACGTCGTGTTGGCGCGATGGCTGGGAAGACGATGAGCCAACTCGCGGCTCAAAA
CTCCATGAACTCACAGAGATCGAAGGGGATGACTGTCTGCGTGAGCGGAAATCCCATTGT
TTTGTTTTGTTATGGGGCAATGCAAAAATATGGCCGCGCGTGGCTATCTGCTTGATGATT
CACGCTTCTCGTTACAAGTAAGCATGTATTGAATTTTTGGCCATGCTACAAATTGCTTTT
AGATATAATTTTAGAGGTAATCACATATCAACAGTCATTGAATACCCATGCGTATAAACC
AAAACACTTAGGCTTTTACGGGTATTTTCACCAGAGTATATATGAATTCAACCATAAAGT
GCAAAAGTGAAAAAAGTGTCTCACGACGGAGAAGAAGACAAAATCTGCTCAGTGATAAAC
TAAGATTTTAAAAAAAATCTTGACACGTTACAGTATCTCTGCTGAATATATGAATTTGGC
GATTATACAGATTCCTCTAAATATTACTAGCAGCCGCTGCAAGATTTTTAGCAGTAGATG
TGTGGTATGGCTGAGTGTGTAAATGTCGCTCATTTGTAAGGTCATCAGTCTTGAATTGAA
GTCATAGTTTTTCTATGGGAAATCAAAGATGTGACTGTGATTTGAAGAGTGTCAAAATAG
GATTGCATTTTTTATGTTAAGCTTTAAATATTGCGTGATTTGTTTGTGTAATTCTTCTAC
AGTGTCCATTCAAAACGATCTGTTTGACATAGGCCAAGAATCTGGAGCTTCCAAGTGGAA
CTCCATAGGTCTCCTTCACATTGTTTGATACAAAGGAAGGACTCAACAGTCATAGGATAT
GAGTTTCTCAGAAACCATAGCCAATCAAGACTTTCCTTCCTAAGAATCCACCATACATAT
TGTAGGTGTTTTCTTAGGTTGAATATCCACTGGCAGCTTTCCTTCTCAGGAACCTTCCCA
TGGGACGGTTCCTTCAAGACAGTTGGATATGAGGCAGTCATGCAACTGCCACCTATCACT
GCCAATCTCTTAATGATCATTTATGTCTCATTCGAACATGATGCAGGTCTCACTTGTAAA
ACCTAAATGATAAGCTCACAATTTACCAACAACAACAATCTCTATTACCCTATCTACGCT
AATAGGTATTTAGTATTTTTTATCTCCCAAACGGCTTAGGTCACTATCTATAGATAGCCG
TTTCCGCGACCTTCTCGCGTGAAAGCCAACGAAAGTTTTTTCCCTCCACTCCGTCACTTC
GTGCTCCGTTGCAAGCAGACCCGTCGTCAGCTACGTCATACGAGAGTGTGCAAAACGCAA
CTACGTCGCGTCAACCACGAGAATTCGCTCATGTCAGCGGTACCCCTAGGAGCTTTTTTA
AAGCCCTATTCATCAGTACACGCCTAGGTGACGCACTTAAGAGAATGAGCACCTCAAGGG
CAGTCCCTGATGGACTTAAGAGCCAAGAGTGTGAGAGGAACCCGGGACGGAACAAGCCGC
CCGTGCCATACATACCGAAAGGGATGTAGTTCAAGATGCTTTGGCAGTAGATACTACCGC
CAGCACGATGAAGCTCACCCTACCTGGTAAGGTAGAGCTGAGGGTATCCGTATGGTCAAA
CGGTACCCCGGAGCAATTCCTGATGCATGTCCAAGCAGCCCTGGATGCCGTGAGGCAGAA
GGGCCTTGATACGGCATATGATAAAGTCTGCAAGGACCAGAAGGATTGCATCAAGAAGGC
CACAAAGGCCGAAGAAGCTTATTGCCCTGTCTTTACTACTCCAACCGTGCCACCAAGCTC
ACCACTGCGGTGAAGCCGTTCGATGACCCGGACCTAGCTAGTCACATATTACGCATGGTC
CCAAGGAATTGGCAAGACCAATACGAACTCAGTGGGGCAACGGTACCCCAAAGCGTTCGG
AAGCTTCTAGAAGCACTCAAACGCATCGAGAAGGCTTATCCGACCGACAAGGATCGTGAT
GGGCCAAAAAGCTCTGCGAAGTCTGGCGACTCCTCCAAGCAGAAGATGGTTACGTTTAAG
GATCGTATCCCGCGTAAGCGTACCACAACTGCGAAGCACTGTATTTTGTGCAAGAAGCAT
GGGGGCACGCACACGACCCATAATACGCAAGACTGCCGCAAGTATGCGAAGGATGGTTCC
TTTAAAAAGGAATTCACAGGGAGAAAGCCCCGTGGACCTTCGCATTCTAGTGAGGCTTCT
CCTCGCACCAATAGTGCCTATGCGCAGTTGTCTGCGAAGATCGAAACTTGAGAAATCTAA
CAAGAAACTCAGGCGTTCGCAGAAGAAGCATAGCGCCGTCCACGAAAGTGACAGCGATGA
CTCCGACTCGTCCTGAATGGATGGGTGCGGTAGTACAGGGGAATTAAGTAAATGTTGTAA
GAAACTAAAAAGTAGTAAACAACCAAGTGATACTTACCCCAGTCCGAGTAAAACTACCGT
TGACTCAAATTCAAATATTAATTCGAATAAAGAGTTTATAAAAGATTTAAAAATCTTAAT
GAGATACCGAAACATTCAATTTCAAATAATCGAATTGTTTACAATATTACGACAAATCAA
GATCAAAAAAATCTTGCAGCAAAAGTCGAAAACAACACACAGAGTGAGATAACTGCCGAA
CTGTCGGACCCCGAACTGTCGGGTGCCTTTCTCAATAGTGTGAACACTTCTTTCAAAAGT
CAAACAGAAGGAAGAGTCACAGCTGTAGTGGCCAAAGCATGGCACACCTTAGCAACTGAA
AATCAACTTCCACAGAGACACGAACACTCGAGGAAGAGTTGCACTAGTAACAAAGTCCTT
AAAGTTCTACTTGATAGTGGATCTGATGGTGACTTGATGTTCCATGAAAAGGAGCATCCA
TGCATTTCCCCTACTTGGCTAGGCAGGTGCCAAATTCTTGGCACACGTCGAATGGGGACT
TCCTAACCAAAGGAAGGAGTGAAGTTAATCTTCAATTTTTGATTATTCCAACAGCAAGGA
GTATCTGGTGAGGCCAGACGTTGTGGAATATGATAAGAAGAAGATGGCCAAGCCAATGTA
TGACCTCATTCTTGGTTGTAATACCATGAAAGAGTTAGGAATTGTTCTAGATTTTCGAAC
AAAAGAAATAACAATTGATGACGTCATTTTGCCAATGAGGGACATCAATAGTCTGACTAA
GTCAACAATGGACAAAGCCTGGGCTGTTAACAACAGCATGGCTCATGAACCCAGCAGTAC
GCAAGATGCGACTCAGCGAGTGGTACATATCCTAGGCGCTAAATATGAAAAAGCAGACCT
CCAATCAGTTGTTAGCACCAACTGTACTCACCTTAGTCTCCAAGACCAAAACAAGTTACT
AGAGTTACTCACAGAATTTGAGGAACTTTTGATGGAACACTAGGTGATTGGAAAACAGAC
CCTGTCTCCCTGCAATTAAAGGAAGGCGTAACGCCATATCATGGCCGACCATTCCCAGTG
CCAAGAATGCACAAAGAGACCATAATCAAAGAATTGAACAGGCTCTGTGAACTGGGGGTA
TTGGAGTTTCAGCCTGCATCAGAATGGGCGTCACCCACATTTATAATACCAAAAAAAGAT
AACACCGTACGCTTTATCTCAGATTTTAGGGAGGTGAATAAACGACTAGTTAGGAAACCG
TTTCCATTACCTAAAATCAGTACAGTGTTGCAAGAGTTAGAAGGATTTACCTTTGCTACA
GCCCTTGATTTAAACATGGGTTACTACACCATAAGATTGGATCCTGATGCATCCAAGATC
TGCACCATCATCTTCCCTTGGGGAAAGTATTCTTATCTTAGATTACCGATGGGTATAGCA
GGTTCTCCAGACATTTTCAGGCAAAGATGTCAGAGCTAATGGTGGCCTTAGAGTTCGTAA
GGACTTATCTGGATGATTTGCTTTGCATCACCAGGGCAAGTTTGGACGACCACCTAGATC
ATTTAAGGAGGGTTCTTACCAGACTGCGAGATGCGGGCTTGAGAGTCAATGCCCCAAAAT
CGAAGTTTTGTGCTGTAGAAACAGAATACCTAGGGTATATCTTAACAAGGACTGGCATCA
AGCCACAACCAAACAAAGTACAAGCGATACTCGCAATTACGCCACCAAAACAAGTCAAAG
ACCTCCGTAGGTTCCTGGGCATGGTCCAGTACTATCGAGATCTTTGGGCAAGACGTAGTG
AAATGCTTGCCCCACTCACCTCACTTGTAGGGGAGTGTGGTCATACCAAAGTCACCAAAG
CCAAGAAGACTAAAAAGCGACCTTGGTATTGGGATGAGGTACATCAAATAGCATTTGATA
ACGTAAAAGCTGCTATCGCTAAAGATGTAGTTTTAGCCTACCCTGATTTTTCAAAGCCAT
TTGAAATATTTACTGATGCCTCGTCTAAACAACTTGGTTCAGTGATAACTCAAGGTAATA
GGCCTCTTGCGTTCTTCAGTAGGAAGTTGTCTGAGACGCAACAAAGATACAGTGTGACCG
AAATTGAACTACTGGCCATAGTGGAGACACTGAAAGAGTTCAAAGGTATACTGTGGGGAC
AACAAATAAAGGTCTTTACAGATCATAAAAACCTAATCCAAGATGCCCTTGGATTAACCT
CAGACCGAGTATACCGATGGAGGTTACTCCTAGAGGAGTATGGTCCCGAAATCGTGCACA
TAAAAGGCATCCATAACACTGTTGCTGACGCCATCTCCAGGTTAGACTCGGTCCGATCAA
GGATGACAACGCCAATTGGATGACGTTCACGAAATGCTGGTGTCATTACACTGAGCATGC
TTCAAGTGCTAATAGCACTTCTACTCACCAAGATAGTATCAATCTGGTGTTTGCAAATCG
CAGCGACGAAGATGCAATTTACCCATTAACAGTGAAGGAAATTGCACAAGCCCAGGCAAC
AGATGCAACTTTAGAACGGCTTAGTAGACATGACAAGTATACCACTCAATTAGTAGAGGA
TACACATTTGTTGTGTAAGGATGGCAAGATGGTCATTCCCACATCCCTTCAAAGTCGAGC
AGTTAGCTGGTACCACCACTACTTGCAGCATCCTGGGCACACACGTCTTGAAGAGACGTT
ACATGCAGCGATGTATTGGAAAGGTATGCGAAGTACCATCCGATCACATGTCAAAAACTG
TCGTATATGTCAAGTCAACAAACGACGCAAGCATAAGTATGGGAAACTCCCTACTAAGCT
AGTCATCACAAACCCTTGGGAGGCATTATGTGTGGACCTTATTGGACCATATACCCTCAA
AGGTAAAGATGGGACAGAAATTGACTTTATGTGTCTTACTATGATCGATCCAGCTTCCAG
TTGGTTTGAAGTAGTAGAACTGCCGGTAACCACAGATGCGGTTACTCCCACGGATAACAA
GGGGCAACAGGGCACTAAGACTCATAATACACCTAAATTACCATACTTTGACAAGTCATC
TGCAATGATCAGTAATTTAGTTAACAAGACCTGGTTTAGCCGTTATCCACGTTGTCAATA
CATTATCTACGACAATGGAAGCGAATTTAAACTTCACTTCGAAGCCCTTTGTGAATCATA
TGGGATCAAGCGTAAGCCAACCAGTGTCAAGAACCCACAAGCGTTCGACGTGCCCTTCCT
TGCTGACTGGAACAGAATAGGAGAACATAGGCAGCGCCAGACTGACCTCAACACGATGCG
GGAAAATCGCTCACGCCGTGATTGGGATTATAAAGTTGGTGATCAAGTACTTCTTAGAAA
AGATGGTATCCTCCGCACATCAGAGAGTCGGTATGAAAGTGATCCTTGGACTATCACAAC
TATTCATACGAATGGGACTATCAGGGTTCAACGCGCTACTAAATCTGAAAGATTTAACAT
CAGAAGAGTCACACCTTTTTTTAACCAACAGCCTTAACTTAAGCATGGTATTTTTTCTGT
GGCACCTCCCTCTTTCGTACAACACTTACGCTTTAGCTAGTCACCATACAGGGGTTATAG
GTTAATTTTTTTCCCTTCAAGGGTTTTTTTCCTCTTTTTCCACCTGATACTCCATTCGTG
GGGGCGAGTGACATAGGCCAAGAATCTGGAGCTTCCAAGTGGAACTCCATAGGTCTCCTT
CACATTGTTTGATACAAAGGAAGGACTCAACAGTCATAGGATATGAGTTTCTCAGAAACC
ATAGCCAATCAAGACTTTCCTTCCTAAGAATCCACCATACATATTGTAGGTGTTTTCTTA
GGTTGAATATCCACTGGCAGCTTTCCTTCTCAGGAACCTTCCCATGGGACGGTTCCTTCA
AGACAGTTGGATATGAGGCAGTCATGCAACTGCCACCTATCACTGCCAATCTCTTAATGA
TCATTTATGTCTCATTCGAACATGATGCAGGTCTCACTTGTAAAACCTAAATGATAAGCT
CACAATTTACCAACAACAACAATCTCTATTACCCTATCTATGCTAATAGGTATTTAGTAT
TTTTTATCTCCCAAACGGCTTAGGTCACTGTTAAGCTTTAAATATTGCATGATTTGTTTG
TGTAATTCTTCTACAGTGTCCATTCAAAACGATCTTATGTTTTTGCTCTATCTGGAACTT
TTGCAAGCAGTCTATGTTGAAACGCTATCAAAGCAGGTGGAAGTTTAAATGCCCCTGGCT
TGTACAGTAGAGGTTTGTTCAGAAACAATCCTAGTCTCGTTCTCACTCTCGATAACACAG
TGTAAGCCCAACCATGGCCATAATTCCAATTATTAATGATGAGTTCTTTTTTTGTGATAC
CTTGTAATTTGTGAGCAGTTGTGGCCTCATTCAAATTGATAGGTAATTGTATCATGATAA
CTTTCTGTTTGTGCTCTCCTTTTTTGATGATTGTGTCTGTCTCATACCCTTGTCAGGTGG
ATCAATGTCACTTCTGTAGAATGTGCAATAGTACCTCTTTGGTTTCAGCTTGAATCTTCT
TGAGGAAACAATTTTTCGTCATCTTGTCTGAAACCCATGCAGCTGTGCTTCTATGTCTTC
GTTCATTGGATCGTTCTGGAGGAGATTTTCTAATGAAGAGATCTGTTCTTCAAGCTTGAT
TTGTTCAATCTTTTTTGGAAAGTGTTCAAACTCAACATAATCCACATCAGCAACATTTAT
TGTATAAACTTTTTTCCCATCATAATTTTTCCAATTCAAAGTTGTGTTGGATTTCCTCTT
CACCCCAATGACTCTACACAATGTACCATTTCCTCTTCCCCTTGATATATCATCATTGTC
GATTATCATGCAATGTGCCCCAACATAAAGTTTTAATGCAGGGTCAACATTTTTTGTTGG
TCTTTCATATCACAGTCACCACATCTAGCATAAATTTTATTTCTTAACTCAGTCGTCACT
CTTGCTGGCAATGGAGTTTCCTCCAAAAAAGTCTTTTTTGATTTCCGCCGTTTTGGAGCC
TTTCTTATATCTGCTTCAATAACAACAGTATGCTCTGGTGGAGGGTCAGAACTCTCTACT
GACGGAAAGTCTTTTATGTGTTTTTGGAAAACAGAGGCATGAATGGACACCCTCTCTGAG
TTTTTCCAACAAGCATATGCAATATCAGCATCAGGTTGGATTTCAGATAATTTAACTTGC
TGGCCAATGAGACGTTCATTGATGGCATTGCAGTCTTCTTTTGTGAACAATCCATCCCAC
ATTCTTTTCAGGATCCTTCCATATTCAGGGTCATCTTTGAATCGTTGGCTGTTGTTAAGA
ATGATTGCAACATTTATTGAGTTTTCCCACAAGGATGAATTGGAATACAAGAGTTGGCTT
TCTCTTGCTTTCACTGGTGGTATCTGACGGAAATCACCACAAAATATAATTGAGTACCCC
CCAAAAATCATATTTGGGGACAATCCCTTTCCACCTGAACACAGCCTTCGACGAATCATA
TTTAGACGGGAATTCAGTTTTTCCATCTGATCACATGTCGAAAATGAGATTTCATCTATG
ATCAGCATTCGAACTTGTTCCCAGTTATGAAGCATCTCAGGAGAGATATTTTTGGACTTT
GAATTAAGGTAAGCTGCACTGTGTAAGGTAACACCCCCAAACAAGGCTGCAGCACATCCA
GTGATAGCAGTAAACAAAAAGGTCTTATCACCCCAAAGAATATCCATAGATTTGCAAAAT
TGGAAACAAAATTGTTGGGCAACATCAATTGCAGTACTTTTGCCAGCTCCAGCTGGTCCA
GTGACAAACATCAACAGTTGCTCCTTGGCACCTAGGTCCTTCAATTTCTGTTCCACTTTC
TGTTTTATAAAAGTTGTTCTTTCATCTCTGATATCTTCATTACTATCAGCAAATCCAGAT
GCAGTACATGACTGTGAGTCCAGACTCTCACGAATCAGATTCAGGAGAAAAGAACTGCAT
ATGACTTCATAAGCAATATACTGTATTCTGTCCAATGTAATATGCTTTTCCCTTGAAACA
CGATTGGCAACTCCCTGCATCGTTGGAATCGAACCTCTGTTGAAATTTGATGTAAATCCG
AGTTCTGCTCATTCCCTGTCCTCAAGAATACAGGCTTCTGATGAATCACTATCAACGATT
CCCTCTTCTGAAAAATCTGATTCTTGCATATCCTCTTGCATGTTATTCTTGATGGTAGCA
CCACTGATGAAAGCAAGTAGAGTTTTGTATTTACTTGCCCCATGCCCAAAAACACTGTTG
TCAGTGTGAGCATTGGATGAACTTGTTGCACTCCATGATGCTTCATTGCCACTGGTTGAG
GAGTCATTCCCAGCTAGAAAAATTGAACTTGCATCAAGTGACCTAGTATTGATTGTTTTG
TTGCTTGAAAGAGATTCCCCCTTTTTGAGATCATTTAGGGATCTTTCAACACAACTTTCA
TCTTGGCACAAATCCTCTTCAAATTCATTTTCATTATAAGAATCAACTGAAACCGCATCA
TCATAATCTGAAGAATCACTATCACATTCATGGAATCTCCCTGCAGGACCATCCATATTA
TCGCTTTCTCTTGATGTTGTAGTTGCTTTGATTCTATCAGTGGGAACCTTGCACTTTCTG
CATTGCAAATTGTCTTGCATGTTTTGGAGAATTCTCCCCCCATTTTTCCAAAATTTGCTA
GATTCAATATTCTCATTCATAGCATTCATAAGTTTATCCCACAAACAAGATCTCTCATCA
TGATGGAAAATAGATTCATCTCTGAAAGGATGAAAAAGGAGCAATGCAATTTTTGCATAG
TTTTCTCTTGATTCTAGTGCACTTCTACTTGGTTCATCATCAGATAACTCCAAATCTTCA
ATATCACATAGCATTCCTTTGGGCATTGCCAATTTTGGAATTCTCATCTTTTTGGATGCT
CTGAGGTAGCAGTATCTTCTTCCTGGATGATCTTCTTTGAATGCAAACTCATCATCTTGG
AGTACTGGCATGCCGCTCTCATCTCGACTATTCATTCGATTGAAAGAAAATGGAATCCTC
TCAAACTTCAATGCAAATTCATAGAAACTCAAATCTTCCAAACAGTCTGGCCTGAACAAG
TAATCATTCACAGAGTAATCTGCCCACATGACAACTTCTCCATTTTCGCCCCTGTTCCTT
CTGCGGAGTACAAAGTCACCTGGGGCTTCACCCTGTAGCTTATTGAGCATTTGTCCAACT
AGCAGATCCTGAAAATCATGTGAAAATGAAAATCTAGAACCATTCTCACACAACAGAAGA
TGAGCCATGGTTGCACTAACAACATCTTGACTCAAGTGAACACTCATTCCAATGAGGAAA
CGGCACAAACCCTCCCGGAAACAGGCATCTTGTTCCATGTTTGGTGTATGTTGCAATCCT
TCAGCCACCAACTTTTCCTCTTCTTTCTGGATGCGACGAATGACTTGTTTTCCCACTCTA
TCAAAATCAACACCTCTGTCTTCTTTTTGGGTAGATTTTGTCGAGTAGTGAACAACATAA
AACACACACCTGGGACTACCGATTTGAATGTTGCTGTTACAGCCAAGAGTCTTGGTTATG
TACTTGCAGTGCGTATTCAAAAATTGAGATCCCAATGATCTCTTGCTCTCCACAGTGTAA
GGGTAAATGGTTGTGTCGCCTTTCTCCAACGATCTCCAAACAGTTGCCTTTGTTTCATCA
TCATTGTCTTCTATAAATGTCGTGTTTTCAATGGCAGGTCTTGGAAATGGAAAACGACAC
TCTTTGCCATATTTGAAGCAAGATGTCCTATGCTTCCAGTCGTGCTCATTCATTCTCCTT
GTTGCTACCAAATGCCTGAATTCACTGTCAAAAAGAAATCCTGTTTCTTCAGTAGCTCCA
TCTAGCGGGTATCGATAGGTCATTAAATCTGATCTTTCTCGAGACAATGGAAACTCAACA
CTAATAGGCTCGGCACATCTGGAATTTCTCATTGACTCCATAGCCATGTTTGTAAGGTTG
AATGTTGACAATTCGGTATTTTCACCTGATAATCCTTCTTCAGCACAACATTTGCATTCC
ATCACATGACCCTTCAATTCCATCCTATGAGATTCTGATCTGCAGTCTCTAAGAGTTTGT
GCATCTTTTTCTTGGAACATATCTGAGATGCAGCCATGCTTTTGACATTCCTCATGAATT
ACTTCAAGTTCAGGAGAATATCCATAATCAGAACAGAAATGTCTGTCAACAAATCCCTCA
AGTTCCTTTCTTGCATTTTGGCGTCTCACTGGGTCATTATCAAACAAAGAGTCTTTCAAC
TGATCAAAGCTATCTAACCAAACTAAACAGTGGCCATGCAATGATCCTCTTCCTTGTTCT
TCACTTCCTCTAACAAAAGCCTTGCATTTGCCATACATTCCTACACCCTTGCTGCAATTT
TTCTTGAAATCCCATCCTAACAGTTCACACACTACTTGCATTGCAGCTTGATAGTCTAGA
GAGCAAGCTCCTGGATATTTTGTCCTCTTCTTTTGCCTCAGCTCAAAATCACAAATGCAA
TCAGCTTCGCAACAATCCACCGTAGGAATGACTATTTCCTTTCCTTGGTTAGCATACATG
TGCACCCTGAAATTACACTCATCATCTGGAGTAACTGTGAAAAAGATGCTGTGGGGACCA
AAGTAGTCACTGAGTGCATACACCTTCTTTCGAGCTTCCTTAGCAGCTTCCGCTGTGTGT
CCGAGAATTTTGCATGATGTTGTGACAGATTTCAAAAATGATGCTGCTGGGGTGTTTAAA
TCAAGGGGTTCATTGTTTTGTTCCCTTCTGTTCAGCTCTTTTGCAGCTTTGTGCACATCA
CCCACAGACAGCTTTGAAATCCTTTCTCCCAGTGCCTGCCCTTGATAGTTGGACTTGCAT
TTTATCAGTCCTGTAGTATAAGATGCATTTCTACACATCAGATGATAACAAACCAAAATG
AAATCTGGCCTCATGAACTGGTTCAAGGAGAGTCGCATGTAGTGCTTCAGACATGCTTCA
TTGGAAACTTCCACCTTTCTCTTTTTACCCAAATTTGGACATCCCGATCCAAATGGAAAT
TGGATAGGGAAGGCATCTTCCAAATTGATTTCATGTCCTCTCAAATAAGTACCACCATAC
ATCAACATAGTTGGTGAAGTTGACTCCAGCATAGCTTGGACGAAATCCTCAGTGCTATCA
AAAACAGAATTGTCTGTAGTTGGATTTTGTGACTCACTTGAAAAGTAATACGTCTTTCCT
TGAATCTGACATTCTAATTCTGGGGCAACCGGATCAGAAGTATTGTTCTCGTTGTCATCA
TCTTGCAGTATAATCACAGGCTTGGGACATTCATCTGGAGGCACCACATCGCTGTATCCC
TTATGACCTGATTCCTTGATGAACCATGTTAAAAGATCCATAAAAAGGTCTGTGTCCAAT
TCAGCTTGCCTCCTCACAACATTTTTCTGAGCAGGAGTCATTCTGCCACATAGTACCACA
TAAATGTTTTTCCCACCAGTAGAGCTCCTGTACTTATGCAGTGCACCTCCTACATGAGAT
TGATCAACACTGAACATAGAAAAATGCCCTTTCAAGGATTTTTGACTTCCGCCAGTGTAA
GCATGAACATATCCAAATGGTCTCACTGGACTGATTGAAGCACAAAGAAGATCATCCAAA
TCAATTTCGGCATTAATGCTTCGATTTTTGATATTGCCATTTTTGTCTTGAAAATTGATG
ACTTCAGGAATGTGACCTATTGCGAACCCATTGGCTATTGCAAATTTGGGTGGTTTGTCT
TGATCCTTATTTCTCGAACATTTTAAGCTCCCATAGCACATCTCACAACACTCATACCCT
TTCTGATCTACTCTTGCCCTGGGAGAGAGCAACAAATGCTTCAAATCACAATCCTCAACT
TGGTACTGTTTCACCAATTCTGGGTGCATGGAAACACTATCATAGTACTCCTCATAAGTT
GAGACTGCTAATTTTGATGAGCTCTCCAACAACGCTTCTTTCTCGATAAATTTGACTTCT
TCCAATCCAATGATGAGATGATCGCAAATGACGCATACATGTGCACGGTGCCGATTTATA
TCACCATCCACAGCAGTTGACAGGCAAATCTTCTCTCTGATCTTCTGAACCATTTTTTCC
ATCTCTGACTCATTCAACTCTCTTGGCAGAAAATTTTGGTTGCATGGTGGGTTCTCTTGG
TTGCTTGTAGGACTTGGTGAATTTTCAATCTCAGAACATGAAAATGCACATTCCTGTCCA
GAGGACTTGCTGTGGTTGTATTGCTTCATTCCTTGTACACATGCGCTGGCTTTGTACCTT
ATCTTCCTTTTCTTTGAAATACGGTCAGTGTTGATTTCATAGTGAGTCTTTCTCTTCTCA
CAGATGGAATCTGCATGAATATCATATTGAATCTTTCTTTTCTGGAGTATGGAATCAGCA
TTGGTTTTGTAGTACATCTTTCTCCTCAAGCAAATGGAATCTGCATTCATTTTATACCTT
GCTCTTTTCATCTCATTTATTGCATTTCTGTTGCTCTTATAGTAAATATTTGTTTTCTGA
CTGATCTGAAGCTTCACTTCTTTTGACTTTTGCCTGTATTTTTCATTTCTTCTTTTCTTA
TCATTTTTCATTTTCATCATCTTAGCTTCCATACTAAGCTGTTTTGCATGTTCGTACATA
CCTGAACAAAAACATAGAATATAAGAACTTCAAAGTGGTTTAGAAATGAAAAGTTCATAA
GTGCTCACATTCAGTGGATTTCATGAGTGATGCTTCTGAAGAGCTGTCATGTGACATTTT
GAACATAGATAACAAAGAATGGATGACTTTCAAATTTGAAGTGTGAATGCCTCAAATTCG
TTACTTTATGAGATTTCAAAACTTGTAACGAATGATCAACTTTTATGGTGATGCTTTAAT
GTAGAATGTGTAAGTGGTGTGTTTCTTGGTGATGCATTAATGTAGAAATAATTTTTGATG
ATGCTAAAATAATGTGCGTTGTAAGTGGTGCGTTTACGTTGAAACCACTTTTTGGTCTTT
ACTCAAACGTTGTAAGTGGTGCGTTTACGTTGAAACCTTATTTTGTTGATAAGTTACACA
TTGTTATTCTTTGCGATGCGTTAATATAGAAATATTTTTTGGTTATGCTTAAATGATGCG
TTAACGTTTAGCGCTAAACATATTTTTGACGATGCACTAAAGTAGTGCGTTTACGTTGAA
ACCATTTTTTGGTGGTGAGTTACACATTGTAAGTGATGTGTTTGCGTTGTATCCATTTTT
GGTGACGAGTTACACGTTGTAACTGGTATGCACAAGAATTTTTGGCCATTCGTTAAATTG
GGTTTAGAGTAGTGCGTTTACGTTGAAACCATTTTTGGTGACGAGTTTCCGTTGTAAGTG
GTGCGTTTACGTTGAAACCTTATTTTGTTGACAAGTTACACATTGTAATTCTTCGCGATG
CGTTAATATAGAAATATTTTTTGGTTATGCTTAAATGATGTGTTAACGTTTAACGCTAAA
CATATTTTTGACGATGCACTAAAGTAGTGCGTTTACGTTGAAACCATTTTTTGGTGGTGA
GTTACACATTGTAAGTGATGTGTTTGCGTTGTATCCATTTTTGGTGACGAGTTACACGTT
GTAACTGTTGTGCACAAGAATTTTTGGCCATTTGTTATATTGGGTTTAGAGTAGTGCGTT
TACGTTGAAACCATTTTTTGGTGACAAGTTACAAGTTATAAGTGGTGCGTTTGCGTTGAA
ACCATTTTTTGGTGATGAGATACACGTTGTAACTGGTGTGCACAAGAATTTTCGGCCATT
CGTTATATTGGGTTTAGAGTAGTGCGTTTACGTTGAAACCATTTTTTGGTGACAAGTTAC
AAGTTATAAGTGGTGCGTTTGCATTGAAACCACTTTTTGGTGATGAGATACACGTTGTAA
CTGGTGTGCACAAGAATTTTCGGCCATTCGTTATATTGGGTTTAGATATATTTTTAAAGG
TAACCTCAAGGTGAAAGAATGAGATTACCAATGCATGTCGAACACAAAAACAGCATTTTT
ACAGGTAATAATAAGGAAAATTAACACATGTTACCAATAATAGCGAAAAGTGAAAAAAGT
GTCTCATGACGAAGAAGAAGACAAAAATTCTGCTCAGTGATAAACTAAGATTGTTAAAAA
AATCTTGACAATAAATTTGGCGATATCCTCTTTCCTACTGGTTTCAGATTGAAATACAGA
CCTCTTGTGTATAGGCTCATATAAATATTTGCCATAATAAGTATGTATTGCCAAAAGGTT
TTTGTGATATCTACCAGGAGTCTACCAGGAACCCAGACAAATTGTATTATCACAAGGGGA
TTTGCCCGAACCAAATGAATTCACATTGCACTCCTTGCGTGGACCTTAATGGGTCCGTTG
CTTCAAGTGCACCTACGGGGTATTTTACAACGTTAGGATAGTCCATGAGGGAATTCAATT
ATCAAGGAGAACAATTGTACCTTGTACCATTCTACAGTGTAACAGATTCTCACCAGCACA
AGCACCACCATGAACGTGAAGTATGAACCATGGGCTCTCTGATACCCCTTGTTGTGAACA
TCAAGACTAAACAACACTCTTTCCTCTCCATTAGCTTTGAATCCAACCTAACAGCCTCCC
GCGACCTTCTCCTCTGACTCAGCAACCATGATGACAACCAACCAAAGAAAATTGAAGGAC
TTGCTTTGATTAGCCGATGATGATTTGCACACTGATAGTGTTTGGAATCAAGAGGAGAAA
TTGAAGCAGGAAAGAGAATGTAAAATCAAGATTTGAATTACACGAGCAAGAATCTTGCTA
TTCCATTGATTGCTTAAGCAAAAATGCAGTAATTCAAGCATCCATTGATTCCTCTTCTGA
TACTCATGGAGCAATACTCCTAGTATCACATATGCACGCTGGGTCCTTTTGTACGTACCA
TTCACCATGATGATAATCCAAGCCCATGAGCAGAGTGGAGGAACAAATTCCCTCCCATAG
ATTTGACATCCAGTGGATTACAGCATGTCTGTATTTGTCAGTTTTGTCATTGAGAACACA
AGAAAGTCATCAATGATAATTTGTTAGTGGTGTGCAAGCAATTGGGGTGTAACATTGAAC
ATTCAGGATTGCAGTCTGTGCGGTGTGGAACGTTGAGGATTGACTCTGTGGAACTGACCA
TGGTGAATAAATGGACATTGGAGCATGAGCTGTTGCTTGTATTTGATTTATACAAGTACC
ATTGGTGCAATAAATTGTTTTTCTTCCTGGTCGAGGGTAAGAGAGAATGGTAAATAACAG
TATTCATTTCATGAATCACTACACAACATCATAATTAGGAGATTTGACGGCACTCATCAA
CTCCTCAAATATATAACTTTCCTCTTCATGAATTTGTGAGATGACCACTTTGTGTCAGAC
ACAACTGTTGCTAAACAGTATTTAACAACAGTGTGTAATTTACCTCTGCAGTAGATGTGT
CTAAGGATGCACTGTACCACAAATATGTGTTGTTTGATTGCTCTAGATTTGTTGTTATGT
TCGGTTGAGGGCTGCAATTATGTGGGATGATAATGTGTTGTGATGTTGTGCAGTGATTTC
ATGGTGCATCCTTTGTCCTTCAACTCATGCAAGAAATGATTCGTCACTTCCATGGGAGCT
CCACTGATTGACCAAGAAATTCAAGTGTCTTACCATTACACCATAAGGAGACTCAGCTAA
CATTACAGGCAGTGTGATAAACTTTGAAGCATCCCTTAAAGAACACCTTACCATCAGAAA
TGATTCATCATCCATCAATGATCCTTATTCGCAGCATAGTCTCCCATGAACATAGCAGTT
GACCTCTGAGTTGCCATCCCAAACTATGCCAGGAATCAGTACCAATCATCTACATACCTT
ACCCACAACCTATTTCATCAATTGTTTCAGTGCCTTCAAGTGAGTTGCTCCAGGTGCAGC
CATGTGAATAGCATCTATTAAACATGGAAAGATGACATACTACATCAACCTTATTTCCAA
TGTACTCATTCATCACACCCTTGATCTTGCTCACAAATGGACTCTATAAGTCTGCTTCAA
TTTTCTTGATATCATCAGGGTGTCCAAATGACAAAATGTTGTCAACCCATGAGAGCATTT
CAGTTAACCTGCCATTTTTCCAAATCAAGTAAAGACATGGATATTCATTGGACTGTTCGC
ATTCTGTATTCTTCACCTCTCTGACCAGTGTTTTGATAGAATCAATGCATGTTTGCTTTG
TATTGTGAATTGCTCTTCAAAAGCAATGTGACATCTATTCTACTACCAACAAGCTTCTCA
ATCATCCCATCCAGCACCTTGATATATGTCAGCTCCCCATTGTGAACTTGCCTGTGAAAT
GCTCCCTTAATGTCGATGACAATGACAACCCAGTACAGATTCATGCCCTTCAGAGTCTGC
ACAACATGAATTGTATGTGGATTCATAACTTGTGCTATGTATTGAAGTCTGATTAGTATT
GCTTTCTCTCCAACTGCCTGAAGTGAAACTTTCTGTTTGCCTTTATTCCCGAAGGACACA
ACTTTAGCATCATTCAGTAATTGGTGGTGGGTCGCCACTGTAGACACCTTAAATTTAGTG
AAGTGGTTGAAGTCATTTCAATCTCCTATTTCCATGCTGTTTTGCATTGATCTTACATGA
CTTTGTGGTAGTTTAGCAGCTTCAACTTCAAGTCATTCCTACTGGCAAAACTGCTATCTA
TGCTAGCGCCAATGAGAGCAAGTTCCACACAATCTGCTGTATCTTCATCATTTCTCAGTT
TTGCCAGTGCACTTAAATATCAGATATCTGCTGCGAGACAGCTACATCCTTAGTATTGAT
CAGATGCTCAGGTTGACTAACAGTTTGACCGCATCAAATCATTGTATCAGTTTGAGTAAC
AGCCTTCCCTGCTTTGTGCTCATTATCAGGGTTAGTACCAAAGTGGTTGGCCCGTTGAAC
TTGCCTTACATGTAGTTGTCTTTTGTTGTTAATTGCATCTGATGTTGTATCATTGGTAGG
TTCAGTATTGATATCTATGGCTTTCATTTCAATTGCGGATTCAGTTTGATTTCAAAATAC
TCATCTTGTGGGTGCTCAATATACATTTCCTTCATCTGGATGATGTTGCAAGTGGTCACA
ATTCCATTAGTTGCTTATCATCATTCAAACAATGTTCAATTCTTGATCAGGAAGATTTCC
AACTGACATAATTTCAGTTCTGTGATTTTCATCTTTGCCATCTGGAACCTAAGTCACAAC
CCCAGGTTCTCAATTTGATGACCCAATGTGGATGTTCCTTGAATACATGAGTATCTCTAG
CTGTGGTTCTTGTAGTGATCCAGTTGTGTAGCGCATTTGATTGTCTCAATCACCAACTTT
CCTCACAAGTCATCAGGCACAGGTAAATGAGTGGCCTCCATCATAGCCATTGCATCACTG
TTAATGTATGGGAACGAAAATTCAGCTAGATTTTTGTTAAGTGTCGCGCTTGAAGTGAAT
TCAAAGTCCAGAGTTTGTAAGGTTTTCCAGTCAACGCTCCCAGCATGATTGTTAAGCTTT
GTTTTCTCTATCTTGTCAATTAGTTGCATGATTCAAACTGAAGTCCCATCTGCTTCAATT
TATACAAAACTAAAAGGTAAACTTCACGACACATTTCTTTGTTGGTGTGAAGTTACACCA
TTTCTTACCCTTGGCTTCGTCAACAATTGATATCCACTACTTGTTTGTGGGAACACAGAA
CCATCCATCATAAATAAGATGGCCTTGGACATGTCCAAATAGACATTCCCACCAGGGACT
CCAGTGTTTCGAGAGCAGTTTCATAACACATATTTTTGTGCTTTGCTTTGGTCGTTGCAC
AATGGAGACATGGTCTGAGTGTTCTGAGAGTTAATATTGATACAAGTTCCCTTGCTATTG
TCCTCATTGACTCTTCATCTCCGTGTCTCCATAGTCCATGTCATTTTAAATGTTAATTTT
TCCTATGAATTCCACGAAGACTGCACTTACATCCATATCTCAAACAAACCAAATTAAAAA
ATGAACCCGCACATTGTGGAGGTCATGATATCAAAAGTGATATCTCTATCATTGTCCTTT
AAGATCGTAGAACCAGCTGCATTTCCAGTCATGATGATCCAGCCATTGCAAAGTAGCCAC
TGTAAGCTGATCAAGTTGAAGTTCAACTTTTCATTGTTATTCCCGTTAGGACTATATAAT
CTGTTGTACTGTAAAAATCGGTTTCTAAGAACTAGCAAATATCAAAAGATACAATTTTCT
CTTGACCCGAAGCTAGTAAATTTTACATATAACCTCTTTTTTTAGTCCTCCCAATTTACA
TCAAATAGGCAGTATGGACTGTTTGGCTCCAAAAGTGGGTGCGCCAAAAGCATGTGGGTG
GCATGTAGGTGCGTGATGTGTGGTGAGCTTGAGGGGAAAATGACATAGCTCGTGAACCAG
AAGGAGTTACGGGGAGCTATGGATATGGGCATGTTGAGGCTGATGAGCACTATGGATATG
TAGTGATTTAGATTTTAAAGATTGTGTTTAGGGCCTAAAAATGACAAATATCATGCCAGT
TGGAGAGGGTGGTTCTTATAATGTGACAGTTCTTATAAACCAATGTTTACGGTAGACTAC
AAAAAGCTATACATATTTTTTTAAATCTATACATCTGGTTCTACTCCTATTCCTGCTACT
CACTAGTGTAGTGGTTTTATTGTTTTATGTAGTAATTAGGATAATTTGTTGGGCAAAACA
AAACAGCACATAGGGATACAAGATTCCAGAGTTCGGAGCCAGAATTGAGACCAATTGCAA
TTACAAGAACAACATGGGGCATCATGATAGATGGTATGTGAGTATCATAATTCTGGAGTC
AAAAAGAAAATGCTGAAAAGAAAAAAGTTAACTCAAACGTCTAATGTCTAACACACTTGT
AGCATGTGATGGTGACAAAAAATATAAAAGCATGGGTTACAAGGCAAACATCAAGTCGAA
ATTGGCAACTTGAAAAATTATGACTGAATGGATGACCTGATTTTGTTGAATGAGAACTCA
CAATTGAGCTGTTCTAAATTCATACTGCCCCAAAGCAGCCCCAATTGTGAAAGAAATGTT
GCATGAAGATTTCCATGGAACATCTCTCCCTTTCAGCATTTCATGTTGAAGAGAAATTAT
TATAATCTCTCCATTATACCTATTCCTATTTAGTCTACATGGGAGATGCGTAATTTTGTA
ATCTAGAACATCATGCAAAACCATACGGATGCTTACATACACAATCTACCACAAAGTAAG
ATGTGCTCAGTATATTCCAAAAAACCACACTTATAGTCAATAGTGGGAGTTGATATCATG
ATTCAAGATGACACCCTCGGCTTTGCTTCTGAGTAATCCTGAAGTGACATCAACTCCCGC
TTGATTACAACAGTGGTAATATTTTGAAGTCTACCTTGCACATCTTGCTTGAGGTAGATT
ATTTGTAGTAATTCACATTGGTCAACAATGCTTTCAAGGCCAATGCTCCATCTTGAGCCA
CAATAATTGACTTGGCACATCAACGGTATTCATTGTATGCCTTCCTGTTATTACTAAGGC
TCACGCCACCAAACTGTCTCTCATTCATTGCCCCCATTTTGTTGCATGCAGAATGGCTTG
ATGCACAAGTGTGACCAGTCAATATGCCACTTTTGTGGAGTACATCAATCATGCTTTTCC
AATCCCCCATTTGCTTGCCAATAGTGTGGGTCTGCAGGCAAGCATATTTAAAATCCTGGC
CTTTGTCATTGGTGTCCTCGTCATGACCAAGAACAACTTCCACACTGCTATTAGCTGCTT
TGTCCTTCTTAGTTGCATTCTATTAAATCACTGAGGAGCTTTCTTGGGGTGATTTTTTCT
AGCAGTCCACATCATTGTGTCCACTCTTGCCACATCAACTTTCATCTCAGATCCAAATCT
GGATCATCCGTCCCACTCTCTTCTTCTGGTATCCACAAAAACCCTCAGAAGATTCCCTTG
TACCATCAGTGTGGGCCAAGTGCACCTCCTTATCCCTTTTGTAATCCAAATGCTGTGCAT
CACACAGACCCTTCATATGCAGTTGAAGCATTCCAATGATTTCCTCGGAGTCTTTTGCTG
TACCATGAAGATGCCACAAATCATGTTAGCTTTCACCATTCTTTTATTTTGTTGCCATGA
TTTTAATCAAATCTGTATCATACTGACTACCTCGAATCATGCCGCAACTTCAATGATGTC
CTTATAGTAATAATTTGAATTGCTGAACTTGACCTTTTCAAGTTCCTGGTCAAGTTTGAT
CTCTGCATTCACATTACTTTGCTTGAACTTCTGTTGTTGAATCTTTATCATGTAATTAGT
GTTTCTTGTTGGAAGTCCATGCTTGCAGTCTTTTGGATCACTCAAGTACATGACCTGAAT
CCATGCCAAGCATCATAATACCAGGATGCACAATTAGAATTGTACATCATTGGATCGATG
CTTTCAATTCCAATTTCATCAGACAAGTTGCCATGATTGTGCATCCATTGTATCACTGCA
TCAATAAACTTGGCCAATGCTGTGATCTGAGCGAGATGCCTCACAGAAGTTCTGACTTTT
GCGTCCCGCTTTGGAATGGTTGAAATGCTCCCCAAGTTAGACTCGTTACTCATGTTTTTG
TTGTTTGGTATTACTTTCTGTTGTTTGTCTCGGTCAAATTACTTTTGATTCAGAAGGTTT
CATATCACAAATTCTCAAAATGTTTCTGTCTGTTCAGCTCAAAGCTGTAAAGCACATTAG
TTCTCCCTGTCATGTTGGAGTTCTCGTCCTAGAATAAACATAAACCTAACTAATTAAAGA
TGTTTTGACGACTTCCTGATTAAATGACGACTTCAATGTAACAAAGCCACATAGCTGAAC
ACATGTTTTGAATAATAAGACATACTGAAATTGGAAATAAAAACCGAGCACCAACAGCAA
CTACAGAAGTGTGATACACAAATATGACAGCTATTTACAATAGGAGCACTATGTATCCTA
GAGGTATCATGATACCCATCTGGCCAGACAGTGGATTCCAAAAATCTGATTTCAAGTAAA
TTGAAAAAAGAATTTTGGAGCAAACGAAGTATCTCTATTGTAGTACTGTAGAAACATACC
AATTTTCTACAAGAATGAATGGATCGGATCGTTCCGATCTGCTGTATTCAACTCACTATA
ACCTGTGAAAGGCTGTTCAAATGAACAAAATAAGAACACCGTTTGAAAGCTTGGAAAAAG
ATCTTTCGATTGATGTAAGGTTGTACATATTTTGATACTCCAGCTCTGATGTCATTTTCG
TCCGTCACACGGATGAAAGACAGAGCAGCAGTGCTCCTTTTGTATTTAGCTGTCTTAAAT
GAAAGCAGCCCTTGATGGGGAGTCTGGGCACATCAGAATTTACTCTAAAACTGAGAGAAA
TCTGACTTTTGGCACACCATCTTATTTAAGTTGCAATTTTCAGTTTAACTTCCAATTGCT
GTATCATTACTTTGGCATTGCTGTAAAGTTACTGGTTCTGCTAGAAATTGTGGCCGGTGT
GACCCCATAACCAACGTTTTTATTTTTTGCAGTATCTAGTGAAGGTGTAAAAATGACCAC
CACAGTAACATCTAAATTGGCACAGTAATTTGATATTTTAGATTCCTGTGTGTCCTGCAT
GAGTGTTCATGTGGTCTGTCCTTGATTGAGCGTATGCCCTCAAATTTTGCAACTGTCATC
CTCAAGTTCTCAGTCACACTCTCCACAGTTATGCCCCTACAAATACATTGCATACATTCA
ACATCAACATCAATGAGATTCTTTGCCCTCTCTCTCTCCATCAGGATCCTCATAACAACC
CTTTGAACATTAGGAACCATTTCATGCCATCTTCCTTGGCATCACACCACAGTTACCCAT
TGTACAGAAGGAATTCGCCAGGTCCCTTGGCACCCCTTCATTTTCTGGTGGTCAAGATCA
GTGTCAAATTTGATCACACCACCTCTCTCCATCCACTCTCTACCCAACTATGCCCCCTTT
ACCCCTATGCACCCGGCAAATTGCAGGAGTGGCATAAATAGTGGTAGAAGAAGCTGCCGT
ACATCCTGTGAGTCTATTTTTGGCTTATCATAATTTCTTACAGTGACACATATTAGAAAG
TTTCTCACGATCAGCTGTTACCCCTGCAACTCATGGACTAGGCATCAGACCAATGGGAAT
GCATTGTATGATGTGAGACCAGTGTGTTAGCAGATGGTAGTAAAGCCCTTGAATACCAGG
GAAAATTCAATTTTTGATTCAGACATGGCTGATTTTTTCTGTTTTTTCTTTCTTCTTGTG
ATTAAAAAGTTGCTTACAGGCTGTTGTAATACCCCTGCAACTCATCAAGATGTCAGTCCA
AGGAGGGGCACCGCGCATTGACAGAGTAGCACTAGTAGAGGGTGATGCATCCATTAAGTC
TACTTTTTGTTGAGATGTGGATGTTTTGTGTCTCGTTCCATAAAAAAACATTGCTTATCT
GGTGCTGCTATCCCTGAAACTGATCAAGTAAGTCTCAGACCAAGGTGGACATATCATGCA
CTGCTACAAGAGTGATAATAGAGGATAGAGCCCTCAGACATTGACTAAGTCATTTTTGGT
TGCTTTCAAGGAAAAGTTGCCAAAAAGCCACTGTTATCCCTGGCAACCCATCCATGAGGC
CTCAGACCAAGGGGGGATACACCAGACAGTGCTATTGGGCTGTTAGTATATGGTGAGAGA
GTCTTTGTAGGCATCAGATAACTCCTCATTTTGTCCAAGATATGGATGTTTCAATGTTGT
TTCAGTTAGATAGCATTCGCAATCCATTGTAGAGACACCTACGAAAACAGGGAAGATATG
ACACACTGTTGGGATGTCTTCAGACATGAGGATCGAGTCCCAGGCATTGATTCAGTCAGG
AATGATTCCTGCACAGCAATTATTATTTCTTTCTAGCACATGCACTCTCTACCAAGTCAC
TGTTTCTTCTGTTTTACATTTCTATTGATGACTTGTCCTGTTGAATGAACCAGCAGAGAG
AGTGATGTTTAAATGTTCTTTTTTCCATTACTTTGGAATGAATTAATCATTACTCTGACT
AACTGAAACCACTGTAGATTACTGCTTGTGCCATGTAAAGTAATTTGCTAAAAAGCTATT
TGTTAGGCCAAATCCTTGGTAATTTGCGATTGCTTAGCAATTGCAAAACGCACTTTGCGA
TTCCTTGTCGATGAATGCACTGCCTAGGATTTGTAATTCTGGTGGGAATACGTAGAACAA
TTCTTTGTCCACGGCCAAAATATTTTCTTCACAACAAGAACAAGTTTGATTTTTATTTTC
ACAGCAGGGAACAAACTTTCATGTTCCCTCACAGTAACAACTTGTCCAGATTATCTTTTG
CCAGTGCAACAAAATTATAGTCATTTTTGCTCTCAGACAACTATGTTGGATTGAATCACA
GATCCTGTGATGTCACCAAAACAGCATAAATTACCGTACCTACAACATCACTACCCCAGA
CATGACCTCCCATCACTACTACTATCTAGTTTTGATCTTCCCTTTGTGATATTTTGATGA
TGAACCATTGGCATATGGACCAGTCCACATTGTCAGCATGGCCACCATGCTTGCAACATT
TACTCGAACATGGATGGGTTTGAGTTTGTTACCTTTTATTACAATTACATTACAAATGTT
CAAGAGGCAGCTTGGAAGGATGATACTGTACCTATGGTCATTTCCCCTTCTTTTGCCACT
GTTGCTGCAGTCACAAGAAAAAGCTCATGCTCATGGAAGCTTCCACATCAACTTCTTCAA
GCACTGTGGGGTGTGCCCAAACAGAGTGAAGGGTAAGAGATAAAGCCACACTACTAGACT
TGTATGTTTCGCAAGGTTTTGGCTTACTTTCCCCTTACTGATGGCATTCTTGACTCCTGA
TTTATGGTTGATCTGCTGCTTGTTGTGGTTGCAATACAATTTTTTTGATGGGTTCTGGCT
GGAGGTAGCCTTATCAGTAACTAAATATACATTTGGGGTTGAGTAAATCTGTATGTTCCT
AAGTCCTATTATGTACTGCTTACTTTGCACTCGATATATGAGAACCAAGTGAGAATCTCC
CCATTATTCAGGTCAACAAAAAACACAGAAGGTGAGAAATATAAATAGGACCTGTTGCGG
CTAATTCTAGAACAATAGGATGTGGTTACACTAACTCTTGGACATAAAGAACATACTCCT
ACCCCAACACTCACCCTTTTAGCACATTACTTGTGAGTCATCTTAAAGCAGTTCTCAAAT
TATCAGTATGCAACTTTAGTGTTAAATTGCACTCATTTCTCCTTACAAGTGGAGTACTGC
AAATTATCATGTGTCAATTGGTATTCACGTACCCTATGACATGTGAATAGTGAATTATGT
TTGTTAAATGCACCCTATTAATGTTCTAGAAAGGTAAGATTCCATGAATTGTCACCTGCA
TCTTTGACCAATGCACTGAAGTGTAATTTGTCAAGGATTTAAAAATTTCTTAGAAATAGT
TGCACCAGTTTTCATCACCCCTTCTCCTAAATTTGAAACCTAATCTCAATCACCATCAGA
TACAATATGAATCTAATTACAAAATCACAAGTGCACATCACTGTCACTTGTCAAGGATGA
CTTGTGGGCTCTACATTCACAGGTAGGAGTGCATTTTCCACCTTTGCATATACGGACCCT
CCTCACAAAAGGACTACTTGCACCAACAATATCCTGATGAGGATTTTTGATTGCTGTTCT
CTCAGAGGTCCCAAAAGGATTTGCAATGGCGGACGTGTTCTAGAAGCACATTGTGCAGTC
ACAATGACTGGTCAAATATTACCAACACAACTGACATTAAAGTGATTCATTTCAATTTCT
GACTGGTAACTACCGTAAAACTTGCGAGTTCTCTTTCGTGGAAGCTTTGATTTTGTGCAT
TCATTCCACAGTCAGGACATAGATGTTCTTGTGGAAGCCTTATGGTACAAAGAAGTGTTC
AGAGATGATGTGTTAGGCCAAAAGCCAGGGAAAAAGCAATTCCGAGGGAATCGTAAAAAT
CAGAAAAATCAAAAATGCAAATGCCACGGAAAAGTCACTCGCCTGAATTTACCTTTTTTG
CAAAAAAAAGAGATTCTTAGGAAATAGCCGATTTTTTTCGGAAAGATGAACGCAAATACC
TAGACGTCAAATTTTGAAAAAACAACAAAACAAAAAAAACAAAAAAAAACAAAAAAAAAC
AAAAAAAATAAAAAAAACTATGTTTTCAACTATCAGTTCCTTATTCCTCATACGTCCACG
ACCAAGCTCGAGAGTCAACGACATCAAAATTGTCCTTCCAAAAACGACCGACAACACTTT
CCAATTCTAACCCTTACCTCACCCCTCCATTGAACGACCCAAGAAACAATGCCCGGACGA
CTCGATACTCAAGTACTCAAAATCTGTGTGCAATACTGCGGTGGATGAGGTGCGCTTTTC
TTTGTGGCTTGTTCGTCCCTGTCTTTCGTTTCTCGTTGAATGTTTCGTACTGGACCCCAT
TCGCCAATTCATTCATTCCCATGAACCATCTCACACTCAGGATATCGTCGCCAGTTTGTG
GCATTACGAGACTTTCTGAAGCAAGAATTCGGCGATTTGATATCCATCCAGGATCGAATT
GATCGAGGAATCACGGGGAATTTTGAAGTGATTATTGTGAATTCCAATACCTTGATTCAT
TCCAAGAGGCATGGACAGGGGAAGGCGGAATCAACGTGAGTGATTTTGTGATGTTGGGAA
AATTAGGGATGTTTTATACGATCGGTCTGGTGCACTCGGTCAATTGCATCTCACGAACTA
CTTTTGCATGCTCTTCTGTATATTTGCTCCCCCGCAGTCATGAACGTACGATGATTGTAG
ATCAAATCAGAGAAGCGCTGGAAGCTGTCTAGGGACGATAGATAGTACAGACGTGATGGA
TATTTGATTCGATGAGAAAATCTATGGATTAACTGACGGTGTTATCAATGGAATGATGTC
ATTAAATGAAGTGGTTTTTCGTTAGCTACGGCTTTTAATTGACTGATATCAATGATAATG
CTCTCTGTGTCCCTTGGATTCGGTTTGGTACTCAGGTCGTGTACTACTCCAATAAGAAAG
TTTTAACTATGAAAAGCAACTTGTCTCGATCTAGTAACACAGACGTAGTGAAAGTTTTGA
AGGATAGTACGAGAAAGCTGTTTTACTAATGATTATTAAGACTCTACAGGCTCACATTGA
GTATCACAAAAAGAGAAGAAATTAACAGGTATAATGACCTTCTAATTGATGATGATGATG
TTGATTTGGTTTCCCAGTAGTTAGACAGCCAATCTTGTTGCCCTTGCGCTGGCGCATCCG
CCCCTTGAATGGATGACCCAAAATCACCAAGCGCATCTAGGCTCGCCGAGTCAACACTTG
ATGAGCAAGAGATGACAAATACAAAGCATCCAGATGTTTGTGAACAGTGCTTTATTGAGG
TTTTCGATTTCATCCACATCCAGGCAAGGAACAAGCGGCTGAGGTTACAAATGGAGAACA
AGGAAATGGCACTACGAATAAAGAGGTTGAATGACGAAAGGACATCAACTGTTGGGTCCG
TGATGTTGCTGACGGAGACAAGAAGCTGCCGGCTGTTGAACGACAAAACAATGATGAAGA
GTTGGATGTAGAGAAGGAACAACCAGTTACACGCAGAGTGCTTACTAGCAATGAGGACAT
CTGTCATTACCCGGATTGTCTGTTTGTAAGAGGTGGTCCATCACATGATGTATGTCATGG
GTCTTGTGGTGGACGTCATTGTTTCTATCACACATGCAATGTGAACTGGATGGAATCAAA
AAATATTGATGCGGAATTTCACAAATTATGCTACTATTGTGTCAACACTCAATATGGGGA
AGTTTGAATGTTATTGACAGAATGTGTTTCTCTTCATTATAAAATTAATTTAATATCAGA
TTAGTATTGTTTGTAAATGATGCATGACCATATTTAATTTATTAATAAATCAAAGGATCA
TAGTCGTCTACCATTTCACTTCGTCGTCTTCACTACTGGGCATTTCCCATTGCACATCGC
CTATGTCATAAAAGTTTTCACTCTCTTTCGTCAATACCTATTTGTTCATGAACCATCATG
TTATGCACCACAATTGCTGCAGTCACAAGGTAGAGGCTGAAACCAGTCTTAATTGAGAGG
GTGCAAATTGATGTATTTCGCTGGGAGTGACATACTATTTTAACATTCCACGGGTAAGCA
AGATACTATTTTAACATTCCACGGGTAAGCAAGATACTATTTTAGCAACTGTAAATATGA
TAAAATGATGATCATGGCTGCAATTTTGATGTCGGCTACTAAAACAATAGCAACTGCACA
CCCCGGCGGTCACCAAAAAATTAGCAACCAAAAAAATAGTAGCCATGGCTGAAACCGTTG
GTGTTAGAGGGTTATGGGAGTAATCAACACCGGAATCACTTTCTGTGAACAAACAGATTC
ATCATCATCCCATTGATCTGCTTCATTATGATGATTACCTTTTTGCTCAGCTGCATCTTC
TATACCTAAAAACATACCTCCTCTATGCCTGCTTTCAATCCACTATCATTGTTATTACAT
CCACAGCTAATCATCAATTGTAGTATTGCATGCCTATGCTACAGTGAACTTAATAGGTTG
ATGATACTCCTGATCACATACTTTTTCGAAGGCAGCCTCAGAATAGCAACTACATTCCCT
TTGGTTATTTACTACAGCCATGACTCTACGAAGAAAGTTTTTCCAATTAGGATCTGTGCC
CCAATGACCTCAGTTCAGATTCAATACTCAACAAACTTTCTTAACCCTTAGGTAGGCAGT
ATCATCATTGTATCATCATTTACATGCATTGCTACAATTAGGCCAGTAGATGGTGGACTT
TGACCATTCCAAGTTTCATGTATTGGTAATAGATGTGTTGGCATTATGTTTGTGTAATTT
TATGTCTGTACTACAAATAATCAATGAACTACAACACAATCAAGGATGCTTCTTCTGGTG
CATGTCGTATCCCTTATCCCAGCGTGATTTACAAATACGTTCTTTGCATGACGGGCAGCC
CATACGAGGTATTAATCCCATTCAACTTCTCTGCTCTTGTGCCAGGTCTTTCCCTGCAGC
GCTGTTTGCAGTGAGAACTCCCAATCTGCAAATCAACTCGTTTGTCAGTGCAGTCAATTG
TCCTGGTGCGAGAGCAGTTGTGCTGCACCTAACGCCGCGACTGACTATCGCCTCCCACGC
CAGATCAACACCTGTGGTGAGTGAACTCAAGCAAAAGTAACATTTGTCACATTCACAGGG
AAGGGGTGCTGCTTGCTGCATCCAATTAGGCTTGGGACCATCCATGTCAGTCCAACTGTT
GCGTATGGCGTAGCCCATCAGCTCTCGACCCAAATCAATCTGAAACTTCCTCCTGCCATT
CTTCTGCATATACTCCAACCATGCCGCAGGACCAATACCATTCCTGCCACAATAGATTTG
TGTAACATACAATTGATGGACAACCCTTTCAAGCAGCCAAAAGAACACACAAAGGTACCA
TTGGTTCGTTCGTAGAGATGTCGTGTAGTCAGCCGGCTCACGCCATTCCTGTCTACGGCA
TTGAAGTGTTTGGAATAATCACGTTGAGCATTTGGTGCTGCAAATCACGATGTAGTTCCG
AAGGAAGATGAACGCTTTTTGTGGCATAGTATTCTGAATGAATGGAATGGAAACGCCATA
GGATGCATTGCTGTAGATTGCATCAATACCACGATTGTTGTCACCATTGAAGAAGGCTCC
AGCAGACATGATAGCTCCAAGCCAAGCCGAGGTGAAATGCTCCGTCACTTGGTATCTCTT
CTTATTCTTGGAGACTAGACAACGATGGCGTGCATTTGCTGGGAGGCTTTCTCCCCTCAT
GGGGAAGATTGCTGAAAGGATGGGATGCCTAGTAGTGTTGCCATCCCTGTCTAGCCGTGC
AGTAGGTACAACCCAGTCATTGTAGGCGTAGTTGTTAGTCCTCACTGCGATGTACTTCAA
AGTATCTACTGTGAAAACGTACAAGAGCATTGTCGGCAAGTCTCCTCCACGAGCTAGTTG
GAGCATTTCACTGGAAGGACCCCAATTAGCACCACAGGCAACACCAGTGTATCTGTCAAT
TTGTGGAGGAGTGTAGGTGTAGCCATCTCCATCAATCAACTCAAACCATGGCTCATGGAC
AGGACGTAAGGACTCCATCTCTTCAGCATCTCTCGTTGCTCGTGAATAGATCCTCAACCA
ACCTGATTCACTTAGACTTGTCAATGTATTGTCTAAAGTGCTCAGATGTAATCACAGTAG
TTTGGGCTTTTCCGTCCACCAAAGCACCATGGGCACCATTGAGATTGTGTCCTTTGACAA
ATTGATACACCACACCCAACTCCAAACTATCCAGCTTGCTCTTGACAGGATGGAGAGGAC
ACTTGTGTCCTTTTATTATGTCAAGTGGATCCATAAAGTAAACAATCTGTTTAGGTATGT
TTAGCTGTGATCTAGGAGCAAGGCAGTGCTTCCAGATCCATCTCATGTGACATGTCTTGC
TGCGGTAGGCACAGAGAATGCACTTCTCAGAAGTACCGACATGATGCTGGATCCAAGAGC
TTTTCCATTATTCGGGTTGAAAATTGGGGGATAGCTAAGTATAGGCCAAAGCCATGATCT
AGCTATAAGATGAGACTAAGGTTAAGCCAGTGCTACAATCCTTCACTGTCACGATCCAAT
GTTGAAACATGATGTAAATATTTGTCTTCTTTGTCCTCTACTTGAATTCAACCATGGTAT
CTGTTAGATACAATTGCGATTTCTCTTTGTCCTGAAGACAGGCCATAGTAAAAATTATAC
CGCTGCTTGACTGACAATGTAGTCCTTCTTGGCAGTGTCAGCGAATATGTTCTGTCTCCT
CCCAGTTGGCCTAGATTACCACTGTGGGACCCACAGGTGACATTAAAGTCACGAAATACT
TGTCTAACATAGGACTGACTAAGTGATATTCAGAGGGATTCTGATTACCTTCCTTCCTCA
TCAACCTGCGCAATGTGTTGCCATTTTGCAGCTCCTCATCCTCTCCTTCATAAATCATTT
TCCAACAGCAAAGATCCTCACTGTCTTCTTTCCATCACTGGCATGTGCCTGTTGGTATTT
GGTATTCTTGTTGTATGCTTGCTTCATCTTTACACGGACTTTCAATGTCCTTCCAATTGG
GAAGTACATTCTAAACTCTTCCCCATTTTTACTCATGACCCTTTGAATTGAGCTTTGAAA
CTTTGGTGTTATCAAATACTTGTCCGTCATTATTCATTTCAAATGCCTTCCACTTGAAAA
GAGAATGGCATCGCTCGGATATATCTCTTGCTATAATGCTGGAGGCTGTTTCTCATGGCA
AAACAATCACATCGAATTGAGTTAGGTTCAAGTAATAAGTATAATATGACATGTTTGTGG
TTGAAGAAATCACCAAGCCCTTATTAATGTGTACACTAATAGTAACACTAGTTCATCTGC
TGATGACACTTGTAATGATGAAAGCACTGCAGCGTGTCCTGTTGATGGTATATATGGAGG
GCACAAAGGATTCAGGTCAATGGGTATTTTAGCTTACACAGATGCACAAGGTCCTGCTCT
TCAAGAACAATAGCTGTTCGGTTTTTGCTGGCTTTTCACTTGCAACAATCCACACAAAAC
TTCAGGTTCTAGGATATCATCGAATTTCTGGTATGTGTGATGCACAAGAATCTATTGAAG
CGTCAAAAGTAATTTGGGTCCTATTCAAGCACTTGTTTCACAATAGCAACAAGATGTGTT
CACTGAGGCTATGAAAACATGTGGATGTTTGTCATGACAGTACACGATTGTATTCTTTGT
TCACAACAGGAAAATTTCTGATTTTCACACAATAACAATAGCAACTTGTCCAGAATTATT
CTTCACCAGTGCAACAAATCATAGTTCTTTCACTCTATGACAACTGTTGAATTGTGTCTA
CAAAAGTGTACAGTAGACCTACAATGCCACTACCCCAGACCTCCCAGTACTACCCTTTGT
GACACGTCAATGATGAATCGCCACCATGCTCAAACCCATACTTTCTCTAGCACAGAAAGG
GATGAGTCTGCTTTTACACTACCACTTTTCAAGAAGGCAGCAAAGAAAGATGGCACTATG
CCAATGGTCATTTCCTCCTTCTTTTGCCAAAGCTGCCGCATTTGCAAAGTTTGTCAGAAG
GTCAAGATAAGATCTAATGTTGTTATTGTAAAAAGTATTTTTGAGGGCATATGGCGCAAT
GGAGTAGTCATTACCTAAACACCCCAAAAACAGGGACAGGGGGTCTTGGTCTTACATTGG
GAGGAATTCAGACACTGCCCTCCTCCTAAATTGAGTATCCCAGACTGAGGTTCCAGAGGA
TAGGTATAGCAGTGGCAGACTGCTGCAGGCTATCTTTAGCTTGTAAATGCAACATACGTT
CAGTCACAATTTCTCATCTCTAGGAGTGGCGGTTGTCCAGAGGATGGGAGACCTGCTCTT
GCCAAAGGCTTGGGACATTCTTTGCTGGAGGATCTTGAGGGTGATATAGGGAGACACATG
ATGAAGAGAATGGGTCATTATTTCATTTTCATTAAAGACAAGTTGTACTGGTATCAACAA
CATATTTTCCTATTGAGAGAGAAGTCTTACAGTGGCATCTTAGAGATAACTTGACTTTGT
GCCACATACAACAGAGTAGTGGAGAGAACATTTTTCCATTATTTGGATACCTACCATCTG
TCTTCCATCTGTCCCCACATTGGGGGATTTCTCGTATCTGGCTGAAGGCTGGATTCCTTG
AACTATGATGACCCCATGGCTGCAATGCACAAGCCATACTGTGTCCTGTGCCCAGCAGGA
TGAGTAATTTGGTCTGCTAAGAGAGAGAGCTACACTACCTCAATACAGGTTTCTTTAAAG
TAGGGCTCTCACATTGGGGAGCAGAGGCAATTGTGGAGTCAACAAACAAATTGATGATAC
ATTGGCACAAACACACTAGTGGGTGGTCAGTACCATGTCTCTGCTGCATTACCACTTTAC
AATACTATCAGTGGGCCATACCTTGTTTCTTAAAGGAGATTTGGGAACAAATACACAAGT
TTGGCTTCCAACTTCAATTGCACAACTTCCCCATGTCTCCACCATGTGAAGGTGACAGAT
GGTCCATGATGGCAGCTGAAGGGGTAGGTTTCAGCCCTAAGGAAGCAGACATGCTAAACA
AAATCAGGCTACATCAGCATGTTGTCTTTGAGTCAGATGTTTTTGGGGGCTGATAGGAGG
AGACTGGACACACAATATCTGCACAGGAGGAGGCTGGAGGAGAAATGGTCAGTTTGGCAC
TTCCCCAAACAACAGATTGCAAAAGCACAATTTACCCTGCAGCACAATGCACTTGAACAA
CTCACCCCAAGAGATAGAAGGATGTGTGCACTCAGGAAAGTGAACACCAAATACAACCAC
AAGAGATGGAACTGGACATTTGGGCCCAACCAGGAAGAACTCCAAAGACAAGCGAGGGAA
GACGAGTAGTACTAAATCCAAATTTTCCATGTTGATCATAGTGAGAACCACAAGGGGAAA
CATCCACAGCACATATTGTTGATTAAGATTTGACTAATCTGCTAGTTCCCTACATCGGCA
CTGTGGAAGTGATAGCACCAGATATGACAACACTACTCTCACCACAGAAAGATGGGCTTG
CCAGACATCCCCACTACCTTTCTAAGGGTACTGATAGGATGGGTGTAGAGGTGGCTCTGG
GAGGAGATGAAAGTAACAAATGGAGCTGGAAAGGCACTAGATATTGACCTGAACAATGAT
GACGAATGGGTATATATGGCGATAGAGGACAACTCACTGGTGTGTGTTGTGGATGGTTCA
TACATCCATGAGATCTGTCCCAACCTATGCCCAACAGCTGTAATCCTCAAATTCAAATGC
TCCAAAGGATGTGGCAGGCTATGACTCTCATTCTCCGAGCAATGCTACACATATGCTTAC
TGACAGGAATTGCTGGGTTAATGGCAGTCCATTTACTTTTCGTAAGCCTTGCAGTGAACC
GGAGGCCGTCAGACTTAGTACATATTTTCACCAACAGCCAACGGGTATACTCCACAAAGC
AAAACACCTTCATCCCAGCTGAATCCCATCAATGTGCCGGCATGCGGATATTCTCAAAAA
CATTCTAGTTAACTGCTCAAATCTCAGCTTCAAACAAATCTTCTCCCACGTCAAAGCAAA
TCAACATAAAGATGACAAAGCAGAGTGGAATAGCCTCTCCTGCCCCTCCCAACTGAACTG
TGCCTGCAACATGGGTGCCAAAACAAGATCACCACAGATCACAGAGGATCATTTACACCA
TCCCACACAGCAAGCGTTCCTGCTGGAACCAATCATGCTGTTTCTTGAGGAGGAGAAATT
TACAATGGAATTGGGACCAACAATCAGGTGTGCGATTCAAAAGCAGGAGTCTCAAGTACT
GGTATTCTATCAACAGAAGTGCCTGAACCCGGCCCAGTTTGACCTTGTGAACTGGAAGTC
TGTCTATCAGGCCCTCCATGAGCAAGTCCCCAAAAAGTTTGAAATCTTTGCCTCTAAACA
GGTGTTTGATGTTGTAGCAACCTTTGCTTTCCCGGATTAATGGAAAGACCCTGCTGCCAC
ATCCCCTCTCTGTCCAGCACATACTATAAACCAAGAGACTACCACTGATATACTCTCCTG
CCCTGATGAGGGGCAGGTAGAGCTCCTCTTTAGGCTCTCAGACATGCTAGCCAAGTAGCT
TCACATGAGTGGCACCCCTCATGACATCATCTTCTGAATTATTGCTTTCATCAAAGGGAG
AGACTCTACGTTGATGGAAGAGTTAGCCCAAGATACACACACACAGTTCCTTTGGTCTGC
ACATGCACACCACCAGATGGGGTAGAGAAGATCCCTCAAGGGCATGATAATGATCAAAGC
AAGGGTCATAATGCAAGTCACTGGCTTTACCGACGCTGAAATCTAGGTCCGGGCACATGT
TGCAGAAGGCTCATGGCAAAACTCCTTTAAATATTGAATGGGATGTGGATTTATAGGAAT
CTGTCAGTGCACAACACGGTGTCTGGGCTACTGGCTACACAGCAGAAGGAGTAACTTCAG
GCAGAGATTGAGCAACAGATGGAGATTGGGGAAAAAGGGCTAAGTTTCAAATTCCAATTT
TTAGGTTCTGGTCAAATAATCAGTAATCAGAACTTGTTACTGGTTACTGACCGAAATTCT
GGTACTCATAACCAGAACCAAATATTTCTGTTATCTAGGCACAATCTAGGTGACGCCATA
TTACTGTGACTCCAACTACTAGTCCAAGACAGTAATATTACTGCTAGTGTAGCAGTAATC
AGAATTCTGACAGTAATCTCTAAGAAATTTAATTTGCCGTTCAATTGCACAGCCACTTAT
AGTAATATCGCTGGAATAATCTGTAATATTCTAGTTATATCACTAAAGTAAGCAGAAATA
TTACTGGAGTGAGTAGTTTTCAATTAATCAGTAATCAAGTTTAGGGAACTAATTAACAAA
ACTACATGCAACTTTTGGCCAATGAAAATGAAAAAAACAATTGAGAAACAATGCACCGGA
AAAGTTCTGCGAGAAACAAGATTTGAAATAGTGATAAAACAAGAGGAAAACTCATGCTGT
CACCAATTCTTGACACACCTAATGGGCAGGGATGGTAAAGGCAAGCCCTTGTTCCCCTGA
TTGCCTGAGGGAGGGCAGCCAGCGTGCAGCAGACTGCATAAAAATGTAACTGGAAACAAA
TGCTGTGAGGAAAAATTGGGATCGTGGAAAAACATAAAAACTAACTTACCATCACCACCT
TCTCCATGAAATTTCTCAGATGGATGCGGCGGTGATAGGCCCTTGTTCCCTTGATCCACT
GAGGGAGAGAAGACCGCATAGTTGACTGCATAACAATGTAACTGGAAAAATGCTCAGAGG
AAAAAGTGGAATGGTGGGGAAAAATGAAGAAAACAAAGGAAAACTTACCATCACCTTCTC
CATGAAACTCGCGGGCAGGGATGGTGGTCGAGGGCTATTGCTCCCTTGATTGACAGAGGG
AGGGTGGCCTGCCTCACTGACAGGACGGCAATTAAATCGGAAACAGAAGCTGTCATAAAA
AGTGTCAAAGAAGGGCGGGGGATAAAAATGAGAGGAGAACTCACCATAACTGCATTCTCC
ATGCAGAGATATTGGCAGAGGGAGCTCTTATTTGCCATGCCAAAGGGAAGGCGGCCAGCA
TCGCTGACAGGATAGAAATTTTATTGGAAAAAGAAGCTGTGAGAAAAAGTTTGGAGTGGT
GTTGGGGGGGGGATAAAACGGAGAGACAACTTACCGTCACTGCCCTCTCCACTCAAATTT
CAAGCCTGAGACAGCAGCGAGGAGCCTTTGTTCACTTTGATGACTGAGGGCAGGCAAGCT
ACACTATGGACAAATAACAATTTAATTGGAAAAGGCCGCAATGAGAAGACATGGGGGAAA
AGTAAAATGAGAGGAAAACTCACAGCTGCTGCCTTCTGTAGGTGAGTCTTGGGAGGGGAC
AAGGGTGGCAAGATGTGCTCCCTTTGCTGATTGACAGAGATGGAGAGCATCTGGCATGGC
TGGAATAATAATTTAATTCAAGTAGATGCCATGAGAGCAATTTTGGAATGGTGGGGAAAA
AATAAAAAGGAGGGGAAAACTTACAGCTCTAGAAGTCGGTAACCAAGTTGCCAATGAGGG
TGGCAGCGGCGGGCCCTTTCTCCCTTCATAACCGAGGGATTTGGCTGGCCTGGCCAACTG
AATAGCAATTGAATTAAAAAAGATGCTGTGAGAAAAAGTTTGGACTGGTGGGAGAAAACA
TAAAAACAAGAGGAAAACTTACTGTCACCGCCTTCTCCAATCGACTTGCAAGCTAGTGAT
GGTGGCATTGGGCTCTAATATGCCTTATCGACTGAGGAAAGGTGGCCAGCATGGCCAATG
GGATATCAATTACATCAAAAAAGGCTTCGATGAGAAAAAGTTTGGAATGGTGGAAAAAAA
TGAAGAGGAAAACTTACCTTCACTGCCTTCTCCAGGCAATTCGCGAGCGGGGGATGCAAG
CAGCAAGCTCTTGTTTCCCTTGTAGAGGGAGGGCGGGATGATGGAGTTGCAAGCCATGGA
AATCCCATGGTTGATTCATTTTTGCCTTGCAGTGATAACGGCAATTAAAATGCGATGACA
TGAGGCATGTGTGTTGCATGCCTGCATTTTTTGGATACCATTTGTGTGGTTCTGGTAAAG
TTCTGTGTGACTCCTACATATTCTGATATCACATCTTCAATCAAAATACATAGATTCTGG
TCAAGTAAAATAAGAAAAACAGAACTACAGAATGTGGTTCTGGTCTGATGGACTGTATTT
TCCGACAGAATTCGGAATTCTGCAGAATTCCAACCGGAATTGGAAACTTAGGCAAAGGGC
TTGCCAAGGAAGATCATTGGATGCTAGAAGTGAACCTTGGCAACTTGGAGGAGGAGAGCG
GAGAAGGGAGGCATATTGGGTGCTAGCAATTCAGGCAGCCAGCGGAATGGCGACAGATCT
CACAACACCCCAGATGTCAACCTCAGTGTAGAGGTCAAGGCAACCACATGGGATGGGTAC
AATTTTGTTGACCCAAAATGCTTATAACCTTGGTTCCCTGATGAACTGCCAGCAAAGCAA
ACCTTTGTGGAAAGAGAGCAGCCCCCTCATGCGGTCCCGACTGCAGCACTGTGTTGAAAC
ATACCCGGCATCAAAAGACTCCCTTGGTGGTTGAACTAGTCTAGAGTAGTGCCTATACCT
ACCTTATTTACTATGTAGTAGTAGTTGTTGTAGTCCTTGCTGTTGTTGTTGTTGTTGTTG
TTGTTGTTGTTGTTGTTGTTGTTGAAGGCTTGTGGTAGAGTTGGTACGTAGGTCCCAAGT
AGAACTTACTACGTACCGAGAAGTGTGGATCCCCTACGTTAAAACTACCATACCGTATTC
TCGATCATCCATCCAAATGAGTTGCTGGTACAATACCATACAATAACAATGAGTGCTGTC
TTCTTTGACGGGCAGCACCCTGAGCGCACCGTACGAACGATAGCATTTCTTTTTGCCGAT
CAAACCAACTGATCAAGGGGAATTTCAATGAAAAGGCGACGCTGCAGTGCCTGCGAACGA
GAACGCCAGTGCCGCGTTTTTCGGCTTCCTCACAGCATGTACTCACTCGGCAGCCTGCTC
TTCCTTTACATGAACGCGAGGGCCCCTCCGCTGGCCTCCGCCGTCCAGTCCTCGCCGCAT
TCGTACCGCCTCACCCTTCCAGACTCGAAGCAGTCGCCCCCCATCTATCTCGTCGGCTCC
CCCGCCTTTTCTCAAACGGTAGACGCGGCGGGATACACCGTGTTGGTGGACCCCAAGGAC
GGATACGTCAAATACGCCGCGGTCGATGGAAAGGGCGAGGTCGTCCCGACAAAGTTCAAA
ATGTTGGGAGAAAGGGGCAATTTGGATCCTGGAAAGGTGTACGGGATAGAGACGCACGTT
GAGCCTAGTTTACAGGCCAAGCGGAGGCACTGCGGCCAGTATTGCGTGGAGGAACGGGAC
AGGTACGAGTGGCAAGAGAGTGGAGAGAATGGAGGCTGTGAAATGTTTTGCTTGGATGGG
GGTATTTTTCGAAGGTTGACGGATAGTGTCAAGAATTGGATGCAATTTGGTCTCGATGGT
CCATATAAAGCTGCACATGTCAAACACATCCACGAAAACATTAGCAATCGCAGCTATGAT
AATTCCAAGCCATCGGTGCTACCAAAAGAAACGCCAACATCAGACCAATCTTCAACAACA
CGAAATCTCACACCTACCCACACCAACGGCAAACTGACCAATCTAGTAATTCCCATTAAA
TTTGCCAACCACGCCTCCCGTCCCTCCGTCTCCACATCCGACCTAACACTATTATTCAAC
TCCCCCAATCCCATTGAGGAACTGGCACCCACCGGATCCATAAAGCAATACTTTGCCTAT
AATTCTTATGGACAATTGATCGTAGAAAGTGTCGTCACTGATTGGATTCGATTAAGGAAC
ACAGAGCAATATTATGCAGGAAAGCAAAGTGGAATATCAGAAACGTTTCACGAATGCCTC
GTCGAGGCGTTGAATACTTTAGATGGTGATCCGACGTTTGATTTTAGGGATTATGATACA
GACGGGGATGGAGTAATTGATTCAGTGTTCTTTTTGCATAGTGGATACAGTGCAGAGTGG
GGCGGCGTGGATTGTATCAATGGGAATGATCGTTCAAATAGGATATGGAGTCACAAGTGG
AAGATTGCCGATGGGTGGGTTTCCAAGAGTGGTGTGAGGGTGAATGACTATGCAGTAAGT
TCGGCAATTTATGGAGTTTGCGGCAAGGCTATCGCAAGGATCGGGACGATTTCTCATGAA
ATGGGAAGGTTGTTGGGTAGGTCCTTCTGTCCTTTGGGATAGATTGCGGCTGGGTGAACT
ACTACGGCTCACTTCTTACTGACTTGATTCTGTTTGGTTCGTTTCTTTTGGTTCAACTCA
CTTTCGACTAGGTTTGCCCAGTCTATATGGTGGTGATGCACCCCACGGTGGGAATGGGAT
TGGATCCTTTGGTTTAATGGGGTGCGTTCGTTCAGATGATGGACAACATTTTTGGCTTAG
GTTTTCCTCATAAATTGCATTTTCATTTCTTTCTTGATATTACTCCCCGAAAAACATTTA
CAGAAACAGCTGGGGATGGGACGGGACACAATACTACCCGCCCGTCATGTCGCCGTGGAG
CAAGATGGAAATGGGATGGATTGAGCCCGTAACAATCCAATCAAGTGGAACCGTAAGTAG
TGTGCCACATCTGCTTTCATACAAGGATCTATTTTACGAGCATTATCTTAGGTATCCGTT
TCACATGGAAACACAAAAAGTACTCGCTACCTCCTGTAGGTAATGATCCCAAAGTATTCA
GAATAGACCTTGGTAGAGACGACGAGTTTCTTTTGCTCGAGAATCGAGCTGCTACATCGT
TTGATTCCATGATGCCCAGAAGTGGTTTGGTAATATGGCACATCGATAACCGCGCCCTGC
ATTATCCCAACGATGGGCTGATTGATCCAACTTATTTGTCAAATTTTGCCCATTACAGAG
TTTCTGTGGTTTCGGCCGATGGTAAATTCGATCTGGAAGGAGGAGTGAATCGAGGCGACG
AAAGCGATATCTTTGGGTCCAATCACACTCTGGGAGGAGGTGAGAGATCTGTGTGTGTTC
ATGCCCATTAAATAATTCGGAGACATAATAACACAAATTTTCATCTCTATGTATCGTGAA
AAATCAGGGTTCATGGGGGAACACACCACATATCCAAATACCGACTCGTACCGTGATGGT
ATCGTGAAGCCGACTGGCATAGAGATATCTTCAATATCGAATCCGAAAGGTACGAGTTTT
ATTTCGCCTTCGTATGGTCATCTCCGAGACATTCATGTGCTCCACTAACGTCATTGGTTG
ATTCTCTCGAAATTAGACGATCCTGACGGGAACATCAAGTTCACTGTGATTTTTCCAGGC
GATGCCATCCCAGATACAGCCCCACCGTCACCGGAACCAACCACTTCACCAGACTTCCAA
GTTGTCCAAAGGTCTTTGTTAAGCACATTTGGAGCAAATACGGGGTCAACAGGAGTCATG
TTTGATATTGTAGCAATTAATTCGATCACCATCACATCGCTGGATTTGCACTTACGATCC
ACAGCAGCGGACGGCGAGAAGTTGATTGAAGTTTACACCTTGTTGGGCACTCATGTTGGG
AACGAAAGCATCTCAAAGCGATGGCAAAAGGTCTGTTGCACCAAAAAGATTGTAAGTGTT
TTCTGAAGATTTGTTATAATGGATAGTAAGTTCATGTAATTGGCTTATTTTGTTTTACAC
CCCTGCCCGCAGACTGGCAATGGAGTTGCAAAAAGGACTAAGTTGGATCCTTCTTATTTT
TTTCGGAAAGTCTCGGTGGCAACTGGCGAACGAATGGCCCTTTACATAGCATCCGACGAG
CCAATCGTGAGATACTCCTCAAGCTCCAATGCCTGTTGCAAAATATTTGTTTCCTCGTTA
GATCTTCAGATATTTGAGGGCTCAGGCGTGGGCTCATATCCGTTCGGCTCATTCGCGAAA
TCTAGGGTGTTCAATGGTGCGATCAATTATGAGACAATAGAGAACATCAAACAAAACAAT
CCACCGGTGCAAGCCTCTTCAATCTCATATTCGCCTGAACGTGTGAAATCTGTAACATCA
AAGTTCTTTAGTGGGAATTCTGGAGGTTTTGGTATTGCATTTGATGTAGTAAGTTCGCAT
TTGGAGTGTACGATCTGCGATGCACGACCTCTTGATAATACTGTCATCTTTCCTATCTGA
TCCTCGAATTGAAAGATTCCTAAGAAGGACTTGGTGATCACAAGCCTGGATTTTCACACT
GATTTAGAACAAGCCATTGAAGTATACGTTTGGACTCGAAGAGGAAGTCACGAGGGGCAC
GAACGAGATCAACTTGCTTGGGAACGCGTGTGCAGCAGTGCCAAAGTACTTGGTCAAGGT
GCGTGTTTTGCTGTTTGCATCCCCGAGACTCGTCCCTATCACGCCTGAGCGTTTATTACT
TGTAAATAGGTCCATACAAAGCCACACCAATAGGTCCAAGTTTATTTCAATCAGTGAAGT
TGAGTTCTTTTGAGAGAGTTGCATTTTACATTACTCTCCTAACTCCAAACATGAGATATA
CAAAAGTAAACGAAGGGGAGGCCAATCTTGGTGATATCGTCAATGACCTACCTGATATCC
GTGTTTTGGCAGGGTCGGGAATAGGAGGTAAGGTCTTCTTTGAATTCGCAAAATCAAGAG
CACAATCGTTTTGATGTTGTCGCATCATTATTCAATCAAAACTGTCTTAACTTCTAATAT
AGGTTTTCCATTTGGAGCCCCGATCTCTACGCGTCTATGGAATGGCTCTATCCATTATGT
ACTTTTGGATGAACCAGATAACGAAAGGATACCACCGAGGATAATGACGCCAATATCGTT
TTCTTCAAACAATGTAACATTCTCTACCAATGTTTTATCCACCACTTTTGCTAGTGGGAA
TAGGGGGTATGGGAGTATGTTCGACGTATCCAACACCAAAGGAACTTATGCCGTCATAAC
TAGCATTGACTTCCATACTGACTTGTTGACTGAGATCAACGTGATAGTATATACCAAAGA
CGGAAGCTTTTCGGGGTCTGAATTCAAACCCAACGACTGGACGGTCATTGCCGATACAAA
TGTAACAGGACAAGGATACTACAAAAGAACTTCAATACCTTCAAACGACTTTCAGAAGGT
AACAATATCTAATGGCAGTACCCGAGGATTCTACCTCTCCATCGACCAACCAAATCTGCT
ATACTCAAATGTTGACGGAGATAAAGCATCAGGCGAAATTTGGTCGCAAAGCAATGGGAT
TAGATTTCATATTGGCAGCGGGCTTCAGGCTACTTTCTCGAATGCATTCCATCCTAGGAT
TTACAATGGTGCGATTCATTACTACCACGAATCAAGAGGTAGTTCTCCTGCACCTGAAAG
TTTAAGTCCAACCTATTCTCCTAGAGGCAACAAATATCGGTACGAGACTCCATTGGGGGG
TGAAGGTGGCTCTTTCGGGGTCATGTTTTCCATACGCAACAAAGTGTCTAATGCAATTTA
TGTTACAGCATTCGCCTTTCACACGGATCTAAGAGGGGAGTGCGCAGTCGAAATATACAC
AATATCTGGTGACTACAAAGAGAAAGAAAGAAGTCCCACTGAATGGGCAAAAATGAGCAG
CACCATTGTGCAAGCGAATGGCATGGGGTCATGGAGCGAAGTTCCTGCATTCAAAATGCA
ACCAGTGCATGTTTCTGTTGACAGGCCCCAAAGTTTTTACATAACACTCGAGTATCCTAA
TTTGAAATACTCGTTGCAAGATGACATCGATTCCGAATCGAAATCTTTAGGTGACAAGTA
CATCGAAGTTTATGGCGGAAGCGGTGTTGGTGGTTATCCATTTGGAAGAAACATCAGCCC
TCGTCAACCCGAGCTCCGAATCGATTACGAAGTGGCATTAAAGTCTTAAAATGCACACTC
TCTACTGCACAATCATTCATAAACAAATATGTTCATAAAGTGAAAAAACACTACAAAACA
TGTTCTTCTCCTTATTACTCCATTTTAACTTCATTCTAGATGTTATGCAAGAAAGGGGCT
AGGGGAAAAAGAAAGTATAGATGGCAGGAAAATTTAGCCTTTCTACATCCTCTGGAGGAT
CCGGGCCTTGGTGTGCGTCACACATTTGTAGACATATTAAAACTCTCCAAAAACCTCCAA
CATAAAAGTCTGGCCGCACTCCGTCCCCGCCCGACCTCACTGCTCCCAGACCCATCCCCG
CCGCGTCCCTGCCCGACCTCACCGGTCCCAGACCCATCCCCGCCGCGTCTCTGCCCATCC
CCATCTGTTCCCCGTCCCCGTCCCCGTCCCCGCCCCATCCCCATCCCCATCCCCACCCCA
TCACTGCCCCGTCCCTGGTCCTTATCTCCTTTTGTCCCGCCCCGTCACTTTGTCGATCAC
AAGTGTCACACACTCTTGCATGTGCGACTCGAGCAAAGTCCACTATCACCTACCTATTAC
TTAAGACTGCTAAATACAAAAGGAGCACTCCTGCTCTGTCTGTTGTCCGTGTGACGGACG
AAAATGATGTCACAGGTGGAGTAAAAAATATTTACAACCATACATCGATCGAAAGATCTT
TTTCTGAGCTTTCGAATTAGTTTTCTTATGTTGTTTGTTTGAACTCTCTTTCACAAGTTA
TTGTGAGTTGAATGCAGCTGCTTGGAACGATCCGATCCATTAATTCTTGTAGAAGATTGG
TATGTTTCTACAGTACTACAAAAAGTATGTTTCTACAGTACTACAAAGAGTTACTTCGTT
CGCTCCAAAATTCTTTTTTTTAATTTACTCGAAATCAATTTTTGGAATCCACTGTCTGGC
CGGCTGGGTATCATGATACCTCTAGGACACATAGTGCTCCTTTTGTATATAGCCGTCTTG
ACTTATATCATGGAAGGACCATTGATAATCCAAAAAACAGAAATCAGTATATATTTTAAC
GAAAAAGTAAGCACTCCTTCGCTCCGTCCCCCCTTATCCCCGCCCACCCTGATCCGTCCG
TGTCCGTCCCCACCCCATCTCTGCCATGCCTGCCCAATAACTATCTCAGTACTCAAGCAA
GCTTGCCACGTCACTTCTTATTTGCCAAAAAGGTTGGCTCACACCACAGACCTGGATCCT
CCTGGTCCAAGGTACGAATTACATAATAATTTGAAATAAAATGTAATTGTAATATTACAA
ATTCAGTACAAAACAGATTTAGGAAAAACTTTGCCACATAAAGAACAAATTGATCATGAC
CATGAGACCAAACTAAAAACATGAGCCAAGCCAAGAACAACGCAACACCAAGAACGGTGG
TGCACCGAGATGGAGGCCAGACCAAAAACCATGTCACCTGCTGATAGGACAGCCATACTG
AGAAGATCACCATGACGCAACACAGAAATTGATGTCACACAAATTATACAACAAAGAAAT
CAAGGCATGCAGATGATATCATTCACTTTGATCCTTACTAAGCAAAATAATCACAGTCTT
TATTGTTCTGACTTCAACGTTATGGTTATTTGTGCTTGAAACTGTAATGCACATTCTAAT
GCATTATTGAACATAATTGCACAGAATACCATAAGAACAACAAAGAATCATTAAGCATCA
TCAAAAAATGCACACCAGAACAGGCAATATTCCGTTGCCTGACAAAAAAGATTTCACATT
CCAGTGACATTAAAATCCATATCATCAGAAGAATATGATTTTGTATTCAAAAAGGAAAGA
CTGCTCTCACACCCATCGCCTACCTACATAATTTGAATGCATCAGTGGGAGCTGTGAATG
GTTCTTCTGCCACATCAGAGTTTCTTTCTATTCATTGTAATATAGTTCTATTAGCATATT
TGCAATATGATCTTGGTTACTACTGCCTTGTACCACCACGTCATATTACATCTGAACAAG
GCTACCTCATAAATTCTTTTTACCCTCATCTTAATTTTAAGTCCTGTTTTGACATAGGCC
CGCATAATGAGGTTGAGGGAAGTCAGCAAAATAGTCTTCATGGAACAATATTTTTATGTG
ACAAATTACTTATATATTGATAGATTCTCCTGTTTTCATGAAATGAATATGTAGTTCAGA
CAAGTGATGTTCTTTTTCCATTCTGAACATGAGGTTGACTGGGAGATTTATTGTTAGCTG
ATAAATATTAGCCCTATCTCTTGAAAATGAAGTTCAATCATTGCATGAATGATATTAACT
TGGCTGAAAATTTATATTTATGTTCAAAAGGACTGCATATATGTTGTTGAATCTTTTGGT
AGACAGTGGCAAAGTCAATCTGATGCTCGCTCTAAAAAGGATATGAAATGAAAGTTGGGT
GTATGCAAAAATGCAGCTGCTAACATTTTAGATAGATGTGATATTAACTTCAAAAAATGG
AATAGAATAAGTCACACATTTTATCACAAAGCTTAAAGTCATACTGTCATTCATTCACAA
TTTGTACATTTGTTCTGTAATGATGATAACATGTGTCTAATGAACTTAACATTACACACT
GAGCAGGCGTAGGCTATATCCCTCACAAAGAGTGTTGCATATCTATTCACTGGATACCCC
GATCAAAAGTCTTTCAAGTAAAATTTAAGATTTATATGTAACAACCCTGCCAACAGTCTG
CATTCAGACCCCATGCAATCTTTCGTCCTCTCATGATCCACATGACTGGTTTGCCTTTTT
CAAGTTGATAGTTTTATGTGAAGACCTGGTTCATGTCCAGTAAAAATACATCATTTTAAT
ATAAACATCATTGGCAATGGGGGTTAATTGTACCAGGAGTCTAGCTATGCCACACCAATT
GAGAAAAGTGGGGGGCAGGTTTGAGTTTGCATTTTGTAAATGCACCACTACTATGAATGC
ATATGATTCCTAGACTTAGTTGTTTGAAAATGCAGAACTCACATCATACTATGCCTAAAT
ATGATATCTGATGTTGTATAGAGATGTTGTAATAGTGTCTAGTAAGATTGGCTTGTTACT
ATATTTTTGTTGATATGGTGCAGTGTAGATGTAAAGTATTGTGCAACACCATATATCATG
GTACAAGATATGGCAATATCAAACTAAAAATTACAAGCAGCCGCTGCAAGATTTTTTAGC
AGCAGCTGGAGCGTGAAAAAAAGAATTCGCCTTGTTTCGTTAAAAAGAAGATACAACAGT
GGCCGCCAGTTAGCATGCGCGCCGTGCTCGCTTCGCTTGCGCCGCACGCACGGGCAAGAC
ATTTTTAGTGCTGTGCCTTGCACAAACGCGGTAGGTTGAATTTAGATACATTGACCATTT
TTTGGTGTGCGTCAACATTGAAAACAATTTTTGGCAAAATGATAGCATGATGCATTTACT
TGATGTGTTCAATAGCACAATTTTTGGCCATGCTATAAATTAATTTTAGATATATTTTTA
AAGGTAATCACAAAGCAACAGTGATTGAATACCGATGCATATCAAACATAAAAATTAGGT
TTTTACAGGTATTGTTCGCAAGGTATATATGCATTCACCTATAAAATCCAATAGTGAAAA
AAAGGTCTTCTGAAGAAGGAGAAGAAGACGAAACCTGCTCAATGATAAACTAAGATTTTA
AAAAAAATCTTGACTACCCCTGCTTAAAAAACTCATATTATTTAATGAAGTAACAGCTTA
ACTTCCAAGGTCCATAAAATAGCCTATTATTTCTAAAATTGCCTATTTTTCGTTAATAGG
CTATTTCTTGATTATAAGCTATTTCTCGAAAATAGCTTAATATAGGCTTTTTTCGAGATA
TAGCCTATAATCGAAGAATAAGCTATTTTCGAGATCCACGTGTCAGATTACTGTTCCTAC
GTAAATGAGATTGCTATTTTTGAGAAATAGGCCTTTTTCGAGAAATAAGCTATTTTCGAG
TTTCGTATATAGGCTATTTTTCGAATATGGGCTATTTCTCGAATATAGCCTATTTCTCGA
ATATTGCCAATAAACTTCTCAAATATAGCGCATTCAAAGGATATAGGCTATCTCTTTCTA
AGCCAATCGTCGCCAATTAATCGTGTAGCGAGTCGTGAAAGAAAAGTCTGAGCGCTCGCG
AAACTGCGCGTGCTACGATTGTATTGTACCTCGATCAATCGTGCGGCTACATAGGTTTGA
TCGTAATAGCTATGTAGAGATATGCCCTATATGAGCTGTACGAGGTACTTGTGTGTGCTT
TGGCTTTTTAGAGGTCTACTCTATGGTACCATATCCATAAATAATAATATTAGAAGACAC
CATAATAATAATATTATAAGACACCATATACATAATCATAATATTGTGTATGTTCAAGAC
AATGAAGTTGCCAAAAGGAAATAGAAAATAAAACCAGGAGGCAACGAAAGTTGTCATATC
AATTACTTCATGACAGGGAAAGAGAACATAATATAAATTGGTGTGCAGAGGGAATGATCT
GGGATGTGCATCATTCCCACACAATTATCATTTTTGCTAGAGAAGTCTATTTCTGGGATA
ACACTCTAAATACGCATCATGGTTTGGTTGAGTAGTGACAGTTGGTTTTGGTTGAACAAT
CTTTCTCACAGTGGTCATCACGTACCTCTAAGGACTATTTCACTTCATGAAAATAGCAGC
AACCCTTATAAAAGTAATTATTCAGAAAAACTATTTCAAACTTATTCATAAGAAATAACG
TAACTGTATGTATGTATTCAAGACAAAACAGTATTTTAAACTATATATAGAAAAGATACC
ATTCCTACTGGTGACCTGATCTGACTTGATGCCATTTTCAACAGTCATATGATTTTCAAG
AGATGATGTGAAAAATAGCCTCAATTTTTATTAAATGTTGCTGTTGTTTAAAATGTGTTA
CAAATTTCAAATTTCTTTTCAGAGCTGCTTGATTTCAGTCCGTCTTACCCATTACTAATG
TTGACATCTTGTACATTAAGTCTTGGTTTTGTTGACAAATCTACATGAATGAGAATGCAC
TATTTAACTTGAAAGAACTTTCTGCTCCTCATTGACTGTTTCTCAAAGTCCAGTGAGATC
TGGTAATAATGGGGCTCATTTTGTTGACAGAAGTTTCCTAAACATTTTAATCAAGCAGCA
TCATTTCTTTATTTGTGCTTATGCTTGATTATATTATAGTTTCCCTCAACCTCAATCATA
AAATAACTCATGTATGTCCTTGTATGTAACAAATTCAAGGACATTGTCTTGCCAGTATGC
AAAAATACTATTACAAATATTATTCATGGCATGATATGATATGCAATCCTATTACATTAC
AATACATACCACAAAGTAACTATGTAGATCTCTCTTCATCACCTCATTGCATAATGATAT
GACTACAAGGTGACCATGTACTTTACTGTTTATGGTTCATGGGTATAATATCCAAAGATG
CAGATAACATGTCCTTGTTTTCAACAGTATTGCATTTTGATGTACAAAACAAAACTTCTA
GCAGCAGATTCCAAATTCACAAACCTGCCAAAACCCTGCAGCAGCTACTGTCAATATAAT
TACATTCATGTCTGTGTATCTGATGGGCATACTTATGGACAGTTGATGGGTCTCCCCAGA
ACACTGTTCCCGGCCTTTTGGGTGTTTCTCCTATCCTCCATCAGAAACAGAGGTGATTAT
CCACCTGCCAGATGCAGGATTTTGCCATTCCTTTTAGGTAATTCACTTTTTCCTACCAGG
ACACCATTGTTTTCATAATTTTTTTGGGGCCTAACAAAATAATTCATACTCAGTCTCAGG
TAGGCAAGTCAATTTTTTGGCAAGAACTAGAATCCAGGATGTACCAAGAGTAGTTCCACG
TAGTTCCTAATAGTTTGATCTATTTCCAAGTAGTTCCAACTAGTGCCAATAGTTCCATGG
TTGTTGGCACAAGATAGCACTAGTTGGCTACAATGGGCCCAGTACGATTGTGTAGACATG
GAACTAGATGGTACTAGTTGGAACTAGATAGCACTAGCATTTGCACTAGATGACACTAGT
TCCATCTAGAGATGGCACTAGGTCCAGTCTTAAGCAGAACTAATGGGCACTAGTGGCACT
AACGTAAAACCAAGGGCACAGATTACACCAGGGATCAGGGTATGGGTTACATTGGGCTAG
TTTCATTGACATTTTGCTTCTCTGGTGTTTACAACATGCTAAACACACCAGACCGCTCAT
GGATGGTTTCTCTGTGTGAGCAGCAACACACTTGTATTTACAGGCCCACATAACTCCGGC
TGGCTGTTGAGATATTCATATTTGCTGCACAACTCACTTCACACCAAACACACAACATCC
ACAAAAGATTGGAATAATTATAAAGCACATTGTTTGTGTTGGTGCCCTCCAGTAGGTTAG
AAAACTGGCAGGAACAAGGTAACATATCCTAAAAAAGTTGATAGGGTAAATGTTCAAAAT
ACCAACATTTAGTTTCTGTGCTACTTTTACTAGCTTTGGATGGGGTATAGGTTACATATA
AATGTATCTCTTGACATTTGTGTAACTTATACCCTTGGTTTTACAGTAGTTTTTTGTGGG
CTTGATCTGGGAGCTAGATTTTGATCCCATTGCTCTATACCATAAAAGCCGAATTATAAG
ATACACTACTGTTAAAAGATATATTTGAGTGTAACTTATAATCAATCCAAAGGCAGTGAT
TTTAACAAGGCAAAAAATTATTAGTATCTGAACAAGTTCACTATTTCATTGAGGAAGCAA
TATTGTACCCCTTGCACCTTTTTGTCTGCCTTTCTCATCCATGCTGTCCAACCCATCATG
TGCATGAGTTATGTGGTGACTTCTGACAGCATTGGAGTTTCTTGGCAACAATCCTTAGCC
ACGGGGGGCAATACATATGGTGTATTGCCGGTGTGAAGGGGAAACTATTCTTGAGGGTTT
AGTTCCACTTGAATGGATTAAAAAGCTAAAAAGCACAAATGTCAGTGAGACTGGCCCAGT
GTTACTTATACACCAGTGCTTCCTGTCATCTGGCTTATAAGGGAGAGAGGTTCTGTCTCA
GAATGGGTCCTGTTGTTTCTTTAAAGTGACGTAGTCTTGGATTCCACAACGAGCCCAAAA
AAGAAGTATCTCCTCTGTTTTACAAAACAAATTTCGCCTGTTCTTCCCAGATATACAGTT
TTCATGTTATAGGGGTCTACCGTATATCTCAGTGTATAAGATCCCATGGATTATAAGCTA
TGTTTTTCTGATTTCATTGACATTTGTATTTTCTGATTTCATTGACATTTGTATTTTTCA
CCTAATAAAATGGCCCCAGACATTCTATACCCCTCATCACTAGACTCACCTTTCTCACAG
CAACAAGCCCATTTGGTTTGCTCCCTGTGACTCCACATGGTTGTCGAAAAACCTCTGATG
TCAGCGAAAGTCACCACACATCTTGAGCACTTGGTGGAGGGGTGGAGAGCATGGCAAAGC
AAGAGGAGTGAAATGGAGGGAGGAAAAATTTGGTACAATATCGCTACCTCAAAGTAAATG
AGAAAGATACCATTATTTTTTCTTGTGCTGGCACCACTAGCTTTGCTTGGATTATACGAT
ATGTTTTAATGCAGCTTTTGACATTTGTTGAATCTTATACACCAAGATATAGGGTATCTA
AATGTACAATTCTGTTCATGTCCTCTTAACATAACTCAAGCAAACTCAATTACATCACAT
ACAATAGGTAATGTACAGATTTCAGAATGATTGCTGAAGATATGGCGCAACACTAGGCTA
ATGTGTGTAAGGCCAATGCTTATCAAATGACATAATGTAGCATGCAGAACAGTCTTTTTG
GGTTTTAAGATGAGTCACGAAAAATTGAACCACATGGTTGGCACATTATAGACCCTTCTA
GTTTTAGTACGCAGTCAGAGCACACAGCACACAGCACAAAGCACACAGCACACAGCACAC
AGCAAAGTTTCCACCACACTTTCCCCATCATCTTGGCAAGCTGCACTGCATCCAAATGTC
AAGCAAACAAGCCATCTACCAAGGTCAGAATTGCCAGCCACTACCTGTCACAGCACCACA
CCCTCTCAACCTGCCACTCCCGCAATCCCAACAGAAGGGGCTGATGCAAAAAGCCTGACC
TTATTCTGAGGAATATTCACGGCCCAGTGGCATTTGCCGATTTGAATGGAGTGTTCCCTA
CTAAAGTAACAAACAATGAGGGGAAATATATTGAAATGGCAAAGCACTTCTGAGGAGATG
AGGAGAGTAATTCGCTCTGTTAAAAAGCTGCTAGATGGGAGAGAAGTGTTTGCAATGTTG
TTCGACCAGGTTCCAATGCCGGAAGGTCATGATATCTATCTTAGGGACCATTTTACTGGA
GAGCATGGGCATTGAGATGTTGGTAAACATTTTGATGAAGACCTTCTTAGTTGAAGTGCA
TAAAAAAGCAGACTCAGATTGCATGACAGGCAGAACACTTTTAGACATGTCATTCTGCAA
TTGCAAGAAAGCAATGTCTCTTATCCCAAAACTAGTTCCCAAAATTATCATATTAGGTGA
TGACAGATCTACTGTTGGGTACGTACGGTACTGGGGAGGGAGAAGGGGACATTGTGAGGC
ACATCAATGATGGTATGTACATGATGTTGAAGAAGTCACCTCCTGATATGGATAATCTGT
TGGAAGTGGAAAATCTGGAGGGTAATGATGCCTCTGTGAATCATTTGGACAATCTTAAAA
TGTCAGAGTTTGGTGAAGCCATGTAACGGGACTATCCTGATGGGGAAGCAGCAAACAAAA
CTGTAGATGGTGGCAAGGAATTGAGTATGGACAAGAAGTGGAAGCAAGTTGCCCAATTGG
ACTATAGTTTTGCTGGTTATTTGAATCTGCTTGCTTTGGACCTTTGAGAGGAATCTACTT
CAGTGATTTGCTTAATCCAAAAGGCAACACAGAAGAACAATGGAAGGAGGGAAAGAAAAC
TTGCCATGTTGCACAATGAGAGGAATAGTCAAAGAAGAATAAGTCAGATATGAGTACGGA
GGAAAAGTGGAAGACCAGCACAAGTATCCACTATCAACAATGACACATCCCCATCTACAA
TTTATTGTTCCAATGTCTCCATTCCTTAACTCAAACAGCTCAAACTCTACATCATCCAAA
TGATTGCTGTCATGTGTGCCCTTGACAAATCTATCAAAAAGGACCATAGTCTTGTCATTA
AATCTTCGTGGCACCTCTTGTGGAATGAAAAAGCCTCATCCTATGATTCACGTTGATATT
GTATGCACGAGTTGTGGATGAAGATTTCTTGCCAAGGTGATTGTTACACAAAATATGCAT
CCATTGATCCCAAAGAACCTGGCAAGCTTGCAACAGTGAACTCTTTCATATGTTCCTTTG
CCTCCTCAAAGTTTGTTGGAAAGGCTATATATTTGTTGTACAACTGAATACTGCCAAATT
CAATGAATTGACCAAAGAAAACTCTATGTACTTCCAAGTAACAGTACACTCCTCAACATC
ATCAAAAGTCCTGCCACACCCCAAATACCTCAGTGAACCAAGGACTCACAACTCTAATGG
AGTGGGTTGTTGACCAAGTGCATCACACGACATCCACCTATTGAACAAGTTTGATGCTTT
GCACTCCTCTGATGACTCCTTTTATTTATCACATGTCAATCAGAACCAATCGTGGAACTT
CCTAACAAAACTTTTGTACTCTAGAAGAGGAATTTTGCACATAATATACATACCAAAATG
ATTGCATTGGTGGGATGTGTTCAAGTTCACCATCATCATTTTGCCGAGCCATGACATACT
TGTGCTGCTTCTTCTTCTTTTGTGGTGGTTGTGCTGTCTCTTGGTCTGCGATGTTGTTGT
AGGAATCCATAGATTGGAAGTCAGTTGAGTAATCACACTGGGCGATGAGTGTTGGTTTGT
TCTTGCACCAGTCTTGCACCTCATCAGAAAGGAATTTACTGTAGAACATAAACTTGTTGA
TGTCAATTCGAGTGTTCAATTCTAGGCATAGCAATACAGAATGTTGCCTCTTGTTGTGAA
AGACGGTGGGTGGCGTAGTGAACAGTGTCATAAATGGGTTTTCAAGTATAGTTGATACGT
CAGTATTGGTGGATAAGGAAGCGTGATTTGTAATCTGTTGTGGGGATAATCATTTCAATA
GATGTGAACAGGATGTGAGGCTCTTCTCAAAAAGTTGCTCTGCATTTCTACATCAAAATT
GCTGACTGATAACCCATTCAACGAAGAACAATGCCCTTTGTGTCTTTACCTGCATCACAA
TGAGGTCCATAAATCCTACATAGAGTACAAAAATGTGCCCTGCGTTCTGCGTTGCGTTGC
AAGATAAGTATCAGCCTAAGACTGATGTGTGAACACGCTCAGCAAGATACAGGGTTTTGC
CATTCTGTATAGGTAATTCTTGATTTTGTCATTATAATACCTTTGTCTTCATATCCTTTT
TGGGGCCTAACAAAATAATTCGTACTCCATCTCGAGTACACAAGTCAATTTTTTGGTGAT
GACGTACATTACTTGATGCCAACATAATATTCAACCAGTGAATACCCCTGTCAGACAACT
AGTGCAAAGAGTAGTTCGATGTAGTTCCAATATTTCCATCTAGCTCAAAGTAGTGCCAAG
TACTTCCAACTAGTGCCAATAGAGTCCGCTGATCTTGGCACTAGATGGCACTAGTTGGAA
CTACTTGGCTATGATGGAACTGGTACAGTTGTGTAGACATGAAACTAGAACTAGATGGCA
CTATAGTTGGAACTAGATGGCACTAGAGTTCACACAAGATGGCACTAGATGTATCTAGAG
ATGGCACTAGTTACAAAAAAGATGGAACTAGTTCCAGCCTTATGTGGCACTCATTGACAC
TAGTGGCACTATGGTATATCTTGTTCATACGAGCCCACAGATTATAAGATATATTTCTCC
AATTTTCATGACATCGTGTTTTTCACCCATTAAATTGACCCTGGAAATTCGAAAGCCATC
ATAGATTGATTCTCTTTCTAAACAGCAACACACCAATATGCATTGGTCATTATAACTCCA
GTTGGTTGCTGAGTTATGTCAAGTCGCTGGAAAACTCACCACCCATTATTTCACACACAA
CACATGGGAATCAGAGGTGCATCATGACAAAATCGGAAAGAAATTGGCGCGACATACAGT
ACCAACATGTACTGGATACTTATAATTTTTCCTGTATTAGCATCTCTAACTTTGCATGGA
TTATGAGATAATTTCAAATATATCTTTTGACGTTTTACAGCTCTTACAAACCAAGACATA
CGGTAGATTTTTAGCATGTTCAACCTGGAAGCTAGAACTACATCAAAAATTTCGAATTGC
CAAATTAAGTCCGATTACTCTATCTCCTAGAGAGAACTTGTCCTGTTTTTTTCTTGAAAA
ACCTATCTTATTATAGCATTAAGGATCGGCACGGCAAGAGGCTAAGCGGTTCAAAGCCTG
CAAAAACATCAGAAAAACTATAACCTAAAATATTGTCCTTGCAATGCCAGTTATACAATC
AAAATGGAAACCCGTGAAAATTAGCAAAAAAAACAAGAAAACAGGGTAGGGTAATTTGAG
AGGTTTGTGTGTAGGAGAATGTCTTCAGACCTTTTCCACAAGGGTGAACAGGACTCAAAA
CCAAACACAACCGGACACAATTGGTCCAGATAAAAACTAATTCCACTGGGAATTAGTATG
CATGGGCCGTAATGAATCTATGTCCATTCTACCAGTAGATTGAAATCTACAAGACTGAGC
AGAATTCTGACCGATTTAAAACCTAAAGCAAGACTGCACAATGAACAAGCCCCTTGTTTA
TTCATTCAATTTTCTCATCAACCACTGCCATAAAATTGAAGTGGCATAATGCCATTGAAG
CCAGTGAAGAAAGCATTACTTGGTCACACAGTGGTGAGTATATAGTTGTATAAGATCTCT
TCTGCTCATTCCTAAAATGTGCACGGTAGCGTAGTCACAAACGGGCAATTAACTGACATC
ATCCTCACTGACTCAATTATAGTTGACTATCTTACATAGATCATACAACAGGAGAAAGGT
GACCATGTCACCAAATCCTAACTCTACCCTTGCTACTCACATCTTTTGAAGCAAGTAACC
ACTACAGCTCAACCTGCCTGAAGGAGAGACCAACACATCCTCACTCATGCTAGTTCAAGT
TGGTTCTGCAACAGGAAGGATATTTATCTCAACTCCTGTCAGGGTCTTGTGTCAGACACG
AGTGATTGTAGGGGTGTTCAGTCTGAGGTCCAAGAAAGATTAAGGTGCAATAAAAACCCC
TCCATAAAATTTGTAGCCAGGGGAAGCCAATTCCTCTAAAAGAAACTAGCAAAGGAAAGA
AGCACTTCAACTGCATTCTTTACTTTGGTGTAGACCTGCCTCATGGGTAGGCCCGACTCC
ATTCTCCTTGCCACTTCCTTCGTGCGCCATTGCCCCATTTAGTCAATTATCCCCTGTGAT
ACTCCCTGATTATGCACTTGGTGGTGGCTCCGCATCTCTCCGATCTCCAAAGATTGAAGT
CCTCCACCAGGGTGGCTGCTGAAATGACATCAGGAAAGTGGGTCTGCAGTTCTGTTGGCA
TCTCCAGTAACAGAGGCTTGTCCCCATTTTCCCTTGTTTTTGCTCAGGGTCCACAAATAG
TCACTCAGTGGTCCTGTTTTCCTCACTTACTGCTTGCCTAATAACTCGGCGTATCCACTT
CGAGTTAGGTAGGTGGGTGTGCACGGGGGAAAGTCCCTCTGTTCAGCAAGAAATTTGAAC
AGATCAGTCTAACTCCATGCCTCCAGACCTACCAGCATCCCCGGCACAACCCTTGCCACG
TCGTGAAGTTTTGCTGGGTCATGTCTTGCTTCCTTCCAAGTGGAGAAGGTGGAGGTAAGA
AGTCTTTTGTTTCAGAGGCCGAATCAGTTCATTTAACCAGCCATGGTCCCTGATATCTGT
TGACACCTGTAAGGGGAAAGACCATTCATGCAAGAAAGGATTCATGCATAGCGTCGGGCC
AAAAAATCATCTCAATGGGGCCCTCAAACACAAGATCAACATCTTTGGAAGGTTTTTTTT
CTCCAGAGGTGGGTCATAAGGCAAGGAATGATAAAGACATGAGGTAGGTGAAGGCGGAGC
ATGCGATCCTCATTAAACACTTCAAGTACTGCGTCCATCACTGCTGGAGCAGGAACCCAC
AGGCAAGGGGCATCCACCTTACGCAGCTCAAACCAATCGTTCAGGGTCAGTAATTACAGG
GGGCTCCACACCAAGAAATACCAACCAAGTCCACCCACCAGGACTGCACCCATTGGCTTA
CCAACCCACCCAATCGGTCCTCAGCGGAGCTTCCCAACGGCAACTTCATAATGCCTTCTA
GCATGTCCACCCTGGACAATCCATCAATTCCCAAGAACTTCATGCTTATCCCCGACACGT
GTATAACGTGCACAATGGCCCCAGTTCTTTGCTGTACCCATCTAAGCCAGAGGATGACAT
TTGTGAGTTTTTCCGACTTCAAGTGGCCATTGTAAAAGTTTCTTCAAAAAGCATGCTATC
CAAAAAGATGAACACCTCGCAATCCATGAGGCACTCTTGGCTTTCAAGAAGCTCCATCTG
AGACACCAAATTGTCTGCCTCTCTGATATTTGAACTCTCCTTCTGCTTTTCCAAGCCGTA
GAGTCTCGACTCCCATAGTACTCCAGAGTCATCCCAAAAAGCGGAGCCAAAGCCCCTTCT
GCTTGCATTTTCCATCAGGTAGCAGGCTGATACCGAGCCATATACCCAGAGGCACATCAA
CGTGGGAGAGCATGTACTGAAGAAAATGAGGAGGGCTGTCACATCCAACACCAGCTGACC
CACCGGGATGACCCACTCCAGTACTTTAATCTTGCTCAGGGTGGCTTCATCATATTGGTT
GGGTGTAGCCTCTATCCACAGCATGGGTAACAGCCGGCCGTTTCACTTCCACCCGCGGGA
GTCTCAACCTTCCTCCAGCTGTCGATGGTCAGGTGCAGACCATTCAAGTGCGGGGGCATC
CAGGAGTACGTCCTTGACAGATGATAGATGAGGAAACCACAAATATTCTCCAACCTTTTC
TACTGCACTTTCTTAGCCGGGCGCTTCTCCATCAGTGACTGGAGTTCCCCAATGAGCTCT
TGAGTCTTGTCCCATTTTTTCCGCAACCCCTCTGTGTGTACCACAGATCTTGCCCATGGT
CCTGGGGTTTGTGAGGGTATAGTCAACTTTCTGGAAGCGTCTTACACTCAATGGAATGAG
CATGTTGAGCAATATTGCCTTGAGGCTCGCCAGCACTGTTCTTTATCAAAACAAGTGGGG
CAGTCATCATCCACATCTTGAACACTTCACTGGCCAGGTGACCACCCCCCCTCTTGTCAT
GCACCCAAGGATCCGCAGGGGTGTAATTTGCAGAGCCTGGTAGGTTCAACACCAGCCAAT
CCCACTTGAAAGGGTTGGTAGGGTCTAGACAGTCATCATACGCTACCTCCCGGACTACAA
ACATCATCTGAATGCTGTGGTAGGATGAGTCCCTCAAACCCATCTAATTTCTTGTCCATC
ATTCCCATTTTTGAGTGCATTCCTTCTCCCAGTCAAACATGGTACTCAAGGGGAGGGGGT
GATGGTGTGGAAAGTCCGCTGCTTGGGTCTTCACATGGGTCATGTCCACCCTGGAGTGGG
GCCTAAGGTGTTCCCTGAGGATGAAGTTTGGAAACATTTCACCCGCGTCCATATCTGACA
GGTATTGAACTGTGGGAAGGCCAAAATGGGGATCAAACAGAAAATCGTTCATCTCCAATG
CCGACCCGTTGTACATCATCCTCATATCAGAGTCTCCCTTGGGAACGTAGAACATGTGCA
TCAAACTCGGTACCACACCCACATCAATGTACAGCCTCTCTTGTTGCTTGGACAACTTTA
GCCAACACAGGATCCAATCTTGCAGGGTCATGGGAGCTTGACGTGCTGGTAGGGCATGTT
GGGAAAGTTCTTCTCTGGTAATGCGTTTGACCTTCCCCTGCCCATGACCTGTAGCGGAGG
GGCCACCTCCAGAAGAACAGTCATGAGCCCTTATGCCAGTCCCACTAATTGCAACAGGTG
GCCTTGTAAATGCACTTGATTGTTGGCTCCCAGTCCTTCAGCAACACTGGGTGCTGCCAC
GATGTTTTCCAAGCAAACTTGTACCATCCATGCCCCCTCTTGTTCCAGACATAGCGTCCC
TTCTCCCACTTCACCACGGAAGGAGCTTCCCAAAACTCAAAGGACCACTTAGGACCAAGG
CATCCCCCCACATACCTCCAGAAGGAGTGGCATATCTGTCTCCTCCAATAGCAAATGCCA
ACGTCCCAGTACACATTTAACCGTTCTCTCCAGTGCAAGTGCAGAGGAGGGAAACCAACA
GGGGTATTTTATATTTATGGCCAGTTTTGGTCAGTTTCCCCAAATGGTCACAAAACAAAT
GGCTTATATAATATATTAAATCGAAGTTAGTGGCCACAAAATATAAGAAAGCATCTGTTA
TTAAAAGTACATATTGATATTTTTTATTAATGTCTGTATTTATATAAATGGGTTATATAA
TTGTATTAACTATGTATGAGAACTAATAAAAATAAAAACAAGGCACAAAAATATTTAAAC
GAATTCAATGAATTTGTACATATATTTGTATTAATGTCTGTATGTCATTTAAAAACATCT
TCTCAATCATATTCAGCAATGTAGGTTTTTGATAACAAAAATGCCGTTTTTTTGGCACAC
TTTTTAATTTCATGCCACGTCGCTAATTTTTGTGTCATGCTGTGGTGAAGGCTGCTGCAT
CAATGCTTCTGGACCACCAAGCCAAACTACCAGGATAAAAGTGACCGACCATGACCAACA
TGAACTGTTTTGCTTGTTTTGCTTAGGTGATGGATTTGTACCACCATCACAAGGACTACA
AGGGACAAATTTATGGTGGAATGCATGCTGGGGTTAGAGGGCTGGGCGGCTTAGTGAGTG
ACTTGTCCGGTGGACTTGTTTTTGTTTGGTTGTTGTTTGCATGATTTTGTTCCGCTGTCG
TCACAGGACATGAGCCTCACGTCCTGTGACCCATCCTGCTTCATCACTATGACCAACTTC
ACGAACTCTTGTGTTGCGAAGAACGAATAATATGTTTGTCTTGCCTCTGCCAACCATACT
TTCACGTTCACTTCGCAAATCGCGCGAACTTCACCATTGACCTGTTTGATAGGTGGTATG
GTAAGAATTTTTACGTGATCGTGCGTTTTGGACAACAACTAACCGACCCTCTGTTAGCAC
GAAATCGATTTGTTATGTATATAACTTTTCTCGTACTCACATGTTTGTTATGTACATAAC
ATGTTATTTACATAATTTAGAGGGTGTCAAGCATGATGTGGTATGGAAAGAATTTTTATG
TGGTCGTGCGTTTTCACATAGAATGAAACAGAATGACAACTAACTGATCCTCTGTTTGCA
CAAAATCGATTTGTTATGTATATGACTTTTTCTCCTACTCACCTGTTCGTTATGTACATA
AAATGTTATCTACATAATTAAGGGTGTCAAGCATGACGTGTGCCACCTACAGAGGTAAGA
AAAACAGAGGTAAGTTGCACTATTTTTATCATTATATTTATTATTTGTTTACCAATGGTT
TCTAATCAGAAGAATCCTTACTTTTCTACACTAGTGCCTCATATTTGATGGCATGTGTCA
TAGACATAACAATGTACGGTAGACCACATGACAGGGGATATGTTTACCATGGGTGTTTCT
ACTCATGGATGATATGGACACATCACATGGAGACGGCTCAAACACATGCCCTGGTCATTG
ATTTTGAAGACAGGTATGTGGTTGATATTTTGAGAGATGGGAGTTCATGACATTGTTATG
CATATAACAAAAATCAGTGGGAGCTCATACCATGACATTTTTATGTATATAACAAAACCC
AGTATCCTCCCAGTGAATATATTGATGTTTGATGACAGAGGTATGTAGTCAAATATCATC
ATGTGAATATCCAATGGATGATTTTTCGCCTAACAGTGATCTGATCATTGTTTTGCGGAT
GGAGGTATGCTTTGTTGAAAATAGAACCATTTTGGTACTTATGCCCTTCAGCACGCGACA
ACGTTATGTATATAACAAATTCAACATTGCCATTACAAAGACAGAGGTATTGGAACTCAG
AGAATGGTATGTTTGTAACAAAGTTATGTATTTAACTGGAATCGTTTCAGCAAGAGCAAG
GTGAGTCACATCTTAAAAGGTGGAACCATGGAAGGCAGACTTTTCATATGCCCCAGGATT
AATTACTCAATGTTTTTGAAGATAACGTTGCATTATGGAGTTGATATTTTTGGAAAGCGC
AGGAACTTACGCCCCCTGTATTGATCTCTCGATGTTTTGAAGATAGCGCTGAAATCATGG
TGTCGATATTTTGGGATTGCGCGGGAACTTACGCTCCATGATTGATCTCTCGATTTTTGA
GGATAACGCTGCATCATGGTGTCGATATTTTTGTATTTGCGCAGTGATTTATGCCCCAGG
ATTGATTTCTTGATGTTTTTGGAGAAAATGCAGCATTGGTGTCGATATTTTTGGATTGCA
CCAAACTTTTGATCCCACACAACATGGTATATTTGTGACATCGTTATGTATATAACGGCG
GACATCAGATCTCTTTTTCATAGTTAAATCTGCCAGGCAGAATGACCCCCCCTAAGGTAA
GACTGTTCAGAGACATGTAAAATTCGTTTTTTCATCAGAAATGATATGTATATAACATTG
GTATTTCATTGATCCTGCACTTCGTGGTATGTTTGTGACATCGTTATGTACATTACCGCG
CGGATCAGATGTCTTCTAGGTTTTTTCCATGATGCAGAATGAACCCTGCAGTGGTTTTTT
TGACCCCCAAGATGTAGGTTTTATGTCGATTGGGAAATAATTATAGTAAAAATGGTTTTT
ATTGAAAAGGATAGTACTTTGGAGTCAATTTATAACTTATAATATGGTAAATTCACTGAC
CATTTGGGGAAACTGACCAAAACTGACCAAAAATATCTCTAACCTCAACAGGTATGGTGT
CACGGAACTGGTTTTCCCATATGTGAGTAGGGATGTCAGCATTGTCAGCCTTCTGACCAT
TGTGTTCAATAATAGTGCAGGCTACTTGTTGGAGATGTACTTTGTTGGTGCCCCCTTGTG
GTGGCTCCTCCCTGTAGTTGGGAAGGGATCATCCTCCCCGTCTGAGGCAGAGCAGCCGTC
ATCTTCCTCCAACTCACAAGATGGTGGAATGTGTTGAGCAACCCGCTGTCCTTTGCCTTA
TCACAATGTGTTTTGTGTCGCTTTGCCAAGGCACAGTAGAGCTACACCATGTGGAGGGGG
AAGAGAGGGTCTTGTCCCTGGTGAATTCCAGAAGTCAAACCCCTTGGAGAAAAAAAACCC
AAAATAGACATTGGCTGCATAGGATAAGACCTTGGCAGGGGCCAAAGAGGCAAACATTCT
CAGTTCAGATGCAAGACCCAGAGTCTTAAAGGCATCCTGCACGAGGATGGGTGTGTTCCA
CAAGTCTGCGAGTTCCACTGGGGTGAGAGAACAGATGCCTCCAGTGTCAGATTGGTCCAC
AGTCATTACTACCCAGGCCTACAGCCTCTGAGAGGGGAACAAACCCCAAGAACCCACTGA
CAAATTGGACAGGAGGGCAATGGATTGTTGGGGCATAAAGGTAGAATGCGCCGGAGGCAT
CAATGATGGGGCCCACTCGCGGCATATAATCGATGTGACAATGGATACCAAGGGTTTCAG
GATGCTAACTGGGAGGAAACCCAAAGGATTACGGTCCACCAGAAGCACAAGGACAGAAAC
CCACACAGTCAAATCAGTAGCCCCACCCAATTGGTTGTGGGTAAAGGAACACAACACCAG
ATGCCAGCGAGGATTGGGTGGCCACGTAGCCTCCAGAGGACAAAAATGGTAGAAAATGTG
TGGGCCGTCTCAACCCCTTCCCAATGTGTGGGTTGGGGGAGGAAGGCTACACCCGTCGGA
GAAATCAGCCAAAGGTTTTGCATTGATGTGATGCCAATTGCTGAACAAAGTGGAAGGATA
AAGGTATTCCATGACCCATCGGAACAAGCCTGCTGGGAATACCGCCCACCGAATATCAAA
CTCCAATATCTCTGCTAAAAGGAACCACAAGGATGCTGTCAACCCATGGACACAACACTG
ACCTAGTGATTGACCTTGGAGAGGAAGGTAGCCCTCCAGCACTCCATTGAGGGAGCCAGC
CTGGGGTGCCACGCCTGCTACCCCACACCAAATAGAGGGCAAAGGTACGGGCTTTGTCCC
CAGACGCATGTTGAGGAAGATGGTAGGGGGGAAGGCCAGGAGTGGATAAAATTGTGGGCC
CAGTAATGAATTGGAGAGTCCTCCGTGCTGCCTGAGGGATGGACGTGTCCTCAATATGAC
GCTAGGCCTGACAAGGAGGCCCTGAGGGGAGGGGACTTTAAACTGAGGCATTGACGTGCT
CCTAATACTTAATCAATTGGACCTAGCCCCCCACCCTCGGCGTACCTCTAGTCCTCATGT
TGGGCATTCGCCCCTCCCCCACCACCATTGGCAAAGTTGTAAGCTACTTTGCAGCGCTGC
TGCTTGGGTTTCTTCCCATCTGGATTTCCACCCCCTCCTTGACCACCCTGCTGCTGACAG
GCGCACTTGTACTGGTTGTAGACAGTGACATGTTGATCAAACACTCGTCGTAGTGGGTGT
TGATTATCTGCTGAGCTCCTCGTAGCCTGAAGTAGCCCACTCAAGTCCTTCTCCATGACA
ACCACACCAGCCTTGCGGAGGCACTTCTGGAGGAAGTAACTTTGAAGCTTGGACAAAATC
TTGGGATGGTCACGGAAAGAGTGATGCTTGAACGTGTCATGCATGCCAAGGGCACTGACC
ATGGCCCAAAGGCAACAAGCATTAGCAACTGTGGGGTCCGAATAAGTGTTCAAGTTGTGG
GTGATAGCTTGGACCTTGGAAAGCTTGTGGCAGTAGACTTGAAGCATAATCAGTACATGG
CTCCAAGCCTCGGCCTTCTGGGCAGGGGTGTATTCCACAATCCGACCAAACACACATGCC
AGGATATTGCGGTAGAGCTTGTTTATTTCCTTGCTCAACTCATCAATGGCATTGGAGGCA
TTGTGGTGCAGCAAGGATAAAGGAGAAGCAAACTCAGGGTATGCAGCACCAAACAGAGTA
TCAGCCTGAGTGGCTGGCTGAGGCAACCAGTCGGCAAGTGCCTGCTCGATGTAGTTCCGA
ACCCCTGTCTCACTGTCCCCACAATCCCAAAGCTCAGCAGTTTTGACCGCACCAAACCTT
GAAGTATTAATCAGATTAGTATGAGACTCCTTGGTTCCTCCAAGGACTGTAGGCACCAGA
AGTTCAAAAGAGCCAAGGGCAAACAGCTTTCCTGGATGCTGCTGGATCTTCATGGTGAGG
ATAACTCGGGTCTGTACTTCTTGCTGGTCTGGGAGTGATGGGTAACGGCTTTGAGCATCG
TGAATTGATCTTGAAGTGATTCAACTATATCTACTGTGATGCCAAAGGAAGGTAAATAGC
ATGTACAATAATACTATCAAATGTAAGCTACCTAGCTTGACCGGCCTGCCGTATCCACCC
ACCACTGACTGCATCACCCAAAGCTGTTCTCTGACATCCCTCTTAACAGCCGCCAGTTCT
TTGCAGAATGACTCTACAGTGCCTTCCATACCATTGCTACTCCTGGGGACCACAGACAGT
GAGCGGTGATGGGTGCTCTGGTGCACCAAAACAAACTACATCATGCTGTATGGATCATCC
ACTTGCGTAGAGAGTCCCGACATCATCTTGGCCTGACCATCCACTTCCAACTTGTGATCC
TGGAATGCTCTGACCAGACCAATGGACTGCAGGGAGGCAACGGCCGAGGCAGTGCTGTGA
GCAGTGTCATAGGCTGCATGTGTATTGATGAGTGCTTGGAGGACAGTTTCCCTCGTGCGG
AACTTGGAGGAATCCTGCCCAAAAACCTTGCTGTGTTTCATGAGCGTGTCTTGAGCAATA
GTGAGTTGGGCCTCCAATTCCTGAGCAAACAAGTGAACAGCAGCAATGTCATTGCATGGC
AAACCATGGTGAACCATTGCGGTACTTGGAGTGCCAAGGCAAGTCAAGATTGTTGAGACA
TTAGCTTAGATTTCAGCCAAGGCCCCTTCCGTCTTGGTAAAGTCCTGCTCTATCATGGCA
GCAAAACCTTGGATAGCCCCAGGAGGAGGCTTATTCACTGTGCTCTCAAGGAAGGGAGGA
GTTTTAGGCATGGGTGCTGTTGGAACAGCCTCTAGGAGGGACTTAGGATATGCACCAAAT
CTTCTTCGGCAGTAGCTGTGGCATTTGCTCGGCAAAAGGTCATAATTTTTCCCAATCTCC
CAGGAGATAGGAGCCTTGCACATAAGTAGCCTACAGAACCGGCTCTTGGAGGAAATGCCA
TCATGCAACCACGAATCAAGGAAAGCAGCCCCAGCAGAGTCCGACACATACCATGTGTTG
GGCTTCAGGACCTGTTTGAGGTGGGAGTGCTTGGTGGCGGACCATTCAGCCCTGAGTTTT
ACACAGATCTTTGCCGACTGTCCACTAACTCCACCACAAAAAGGAACCTCCACATCTGAC
GTGAGGAAGACCCTGAAGACTTTTGGGTCATTCTCCTAAGCAGCAAACCGGAGGAAGGCA
CCAGCCATAAGTAGCACAGTTGGAGTGGAGAGGCCAGGGAAGCCAAGGAGCCGGCGGCTC
CCATCTTGTTCTCCTCAGTTTTGAAGATAACAGATAACCGACTTCAGTGTACCAAACCGA
GCCTGGTAGGGGGGCCTGCCCCCTCCAAAAAGATCACCTGTGATGCATCGTCGTCTCCCA
CAGAGTACGCCTTTGCAGGGGCAAGTCCTCTCATGGGGAATTCAAGAGAGGCGTAATGGC
CGGCCTGTGTGCTTTGGAGTGTAGGAGCTGCTGCCCTGACAAGATGTGCCCCTATGCTGT
TGGCCCCACGGTGGAGGATGCCATCTGAAGCCCCCGTGGCAACCAAAGACACAATGGTGT
CCCCGGAGAGGAGCAAAAAATCATGTGGAGAAGGCCCCGTGGCCCCCATAACCACCTAAG
CTATCCCTGCGCCTAGATTTGAGCATAGAGGTGTGGCATGAGGTGCAGCAGATGTCAGAG
GCTTGAATTTGACAAGCTCAGAACCCATCAAATCAACGGAGGCGGTATCCTGTGACAGGA
GAGAGGAGGAGCACCCCGGGAGAAACAACCCAACCATCAGACACAGCAGACCCCAACAAT
CCAACATACTCACCGCCAAGCGGCCCATCACCACGTGAAAAGGAGGCCGCAGGAGGCGTC
ATTGAGGGAGGCATCACATCGGTACCACCGAGAAGGCCAGTGAAGCGGGCTTTGAGAGAA
GCTGTGGTCAATGGGCCTGGGGTGGAGACATCAGGAGATGGTGGACAAGGAGTATACATG
ATGGGAAGAGGATGCAACAATCAATGAGTGACAGCGAAGGAGGCAGTGGCAAATAATGGG
AGCAAGTGCAGTGAGCAAGGTAACAAAAGAATCAGCCATGCTTAAGCCCAACTCGACAGG
ATATACGGTCCCCTAAAGCCAAGCTCAAGCTCCATGGCGGTTTTGTTCAAAAAGTAGGAT
GGGTCGTGTCCGAACGAAGTGAGCCCACCAGTTAGCCCTGGGCGTGTCGCTGCAAGGCAC
TGCTTCAATTTTTTCTTGGGATAGGGACCAAAAGGCTTCTCACAAGACCGTGAGCCACCT
ATGTATGCTCTTGTATGGAGGCCTCACCAAATCTTTTACGGGCGGCTCAAAATTTCATTG
TGTCTGTTCAAGACCCATCTTGACACACTTCCTCTTCCGCTCATGAGTAGTTACCCCCTT
TGCCGCATAGCTCGAATCGGCATTGCACCATACCATATCAATTCATCTTTATTTTTCTTA
TGAATGACAGCAGAAGGTGACTATGTGTGAATTTATTGAAATGACCACCTGTTTTTTCAG
AATACCATTAGGTGTCCATGGTGAAACTTCTATGTGAAGATTTGCCATTCTTTTGCAAAT
GTGCTCGGCTGACTCATGTCCTTATTTATGCCTATTTGAAAGGTTGTACAATAATTGATG
GGCGACCACACATAGGACTTATCAGGCCCTAATTCCTGGCCCCCTTTGTAAGAGTTTGCA
TACAAGTCAGAATTGACTTTGGCCCATTGAATGGACTTTGAACCATTAAGGCAGCCACAC
ACTATTCTTATGTAAAATTGAACTTGTTTTGAACAAGAATTACTTGGATGTGAAGTGTCA
GATAGGCTGTCCGTGGCTTACTTTAAGTCACATCGCGCATGAATGCACATGATGTGCCAT
CATCCTAGCATGATCCCACAATTTTCACGATGTTTGCTATCTGACATGGTCATCAGCATA
GAAAACATACCAATTTCTAGGTGTTGGACTTTGAACCATCATCTCAATGAAGACCCCTAA
CTGGAGCTAATTTGAGGAGGTGATCGTGACAAGCTGAGGACTTGTAGAGCCGGACTTAAG
CTCTCAAGATAGTCTCAAAGGGTTTTGCATTCTTGGACTTGTCTCAGGGGTTGGACACGG
AGGCCACCCCCAAAGATATCTGACAAATACTGGGCCAATGCCAATTCTGACTTGTAATCT
TTTCGTGTGACTCACCTACTAGAAGCACGCTAGTATATTTATATTCAAATGAATTATCTA
GAGGTACACACGATGTTGAAGAATGATATTACCTTTAAATTTAAACGGAACCAGTATCTT
GTAGAGGGAGAGACGAGAATAAAATGACGAAAACTTGTTTCTCACAAAATATTGTTTACG
GCATAACTACATCAATTTGTGACCCATTTTTCGGAGTAACCATATAAATTAATGCTTGCC
GCCGAAAATAAAAACAGCAGAATTTAGAATTTGGAAAATGGCAGAACAGCATTGTTTAAA
CTGTATAACATAAAATATTACCAGCAGCCGGTGCAAGATTTTTTGTAGCTAGCAAAACAG
AATGCGATTTGTAGAGACAGAGGAAGACGTACTTTTGAAATAAAGTGCTTGTAGTAGTAT
GCCACTTTTCTAAGCTTAATTAATATGTACTATAGTAGTTGCAAATGGGCGCGAGCGCCC
ATTTTAAAAGTATGTATTTTTAGTTTGCGAAATCATTCTTACGTAGACACTCTTTTGTGA
CACGATAACGTTCCCTTCAAGTTTACAGAACCATTGTTGTATGATTAAAATGATAATTTG
TGACTAATGCTCCCTTCAAGTTTACAGAAACATTCCTGAAAATAATGTCATACATTATAC
AAAAAGATATAATTTTAAAGGTAGGCAGATATTAAGACACTATGACTACCCATGTAAGTC
CAAGCAAAAATTGAATTATTTACAGGTAAGTTCACATCAACTTAATGGTCAGTACCTGTT
TTGGCAAAAAGCAAAAAACTGTCTCACTGAAGAAGAAGAAGAAGAAGAAGAAGGAGGAGA
AGGAGAAGAAGAAGGAGAAAACGGCTCAGTTTCCAACACAACTAAGATTTTGAAAAAATC
TTGATACAAATAAAAATGTGTTATCTCTAGAGGTACAATCCATGTTGAATAATAATACTA
CCTTTCCATTTAAACGAAATCCAGTTTCTTTCTGAAAACTGAAGGGAGGACAGAAAAATT
ATTGGCCCTCCCTCAGTTCCATACACGGGTCTATTAGCATTGATGTGTCAGAGTTTTAGG
CTCGTTCTGTCAATCCTATTTACTGCCTATATATCGGAGCCTATATATTTTTGGCGATGC
GTTTTATAGGCTCGAAGCAATATAGGCATTAAATAGGCAAAAACCTCCTCGAGGGGCAAT
AGATCTGAGTAGAGAGTTTTTGATCCCTATTTAATGCCTATTTAGATGTGACATGACATT
TTTAGATATTTTCTTCATTCACGTACATAACAAAAAATGCGAATCCACCCCGCCACGTGT
TTCAATGTCACATCAAGATCGAGAGTGCCAAAATGTAATGTCTGTCAATAGGCGTGATTT
CGTGCCTATTTACGGGAGTCGAGTCAAAAATAAATAGGCTGTAACCTATTTATAAATAGG
ATTGACAGAACGGGTCTTAGACGTACTTTCTGACGGAATGACATGCCCCGTGCAAGTAGA
TACTAGAGATACGTACATGAAATTGTGGTGTTGCTGAAGTTGAGATATGGCATCTTCTCG
TTCCATGATCATCCGTAGGGCTCCAGGCAATAAGAGGCAATAAGGCGACTGCAGGGAAAG
CATTATTTTTATTAGCGGGCTGTTTCTATTTCATTTTGACCTCTCTTCTCCGGCTTCGAT
CTCCTGAGTCTGGGATTGCACATTACGGTACAATACCGACGTCTCATCATCTCCAGGGGT
TATTGCAGTTCCACCTTCTTTCACTTTCACTTTCACCTGTTGATCGACTGCAGTGTTATT
TTTTTTTTGTAGTCAAATGAGGACAATTAATTCTGAGACAATCTCGCTGAGGCAATGGAT
CAAGGACGCCTCGGGCTCCACTGGCAAGAGCGACAACACAACTGATGCGGTATCTTCAGT
TTACATGTCGGCCTCCTTGAAAATAGCAATGTCGCTCACGGAGCAAATCAGCCGAGCAGA
GAAATTAGCAGATCTTGGCGTGAACACGGAGATTGAAATGCTACCTAACATATCTGTCAA
TGATTGGGCAGATTTTGTTTGGGTTTGTTTGAACACGAGCAAAACTCATAATTCTGAGCA
CATAAGTCCATGGCAGCGTGATAAATGCCCACAAGACATAGGCGGGGAAGACTATCAACC
ACTGCCTGCAAGGCGCGAAAACGAATACAAACAAACTATCGATGACCACCTGAAAAATTT
TCTAGAGTCACTTGATGCAGATGAATTCGATGAAGCAGAAGCAGCTTCACAACGCCATGA
TGACGCATTCGCATCGTCGCCGCTAACGTATGCAACTCACGTAGAAACAGTCTGTTTTAC
TTCAAGTTCGTCTGAGGCCGAAAATGGCACCTGTCTAAATGTTGATTCGGCATGTATTCG
ATTCCCTGAAAGTCATCGAACCAACATATTCAACAGCGTCGCCAACACATCCAAGGATAA
ATTGCATAGAATTTACTCTGCAGGACTCGTATTTTACGAATTGTTCTCTGGGGGAGAGTT
GCCGCCTCGTGGACTGTTTTCTCTTGCGTCATCTGCAAGAGCTTTCGTATCTCTACCAAC
GTTAACTCTCACCGAGCGGGACAATGATGGCGAGGTTTCAAAAAGTGACTTCAAGCGACG
CCGAGAAGGTCCACATGGATCTACCGACGGTGTAGGATTATGCCAATTATCGTTTGAGTA
TCTCAAACTGATCGGACTTCCGGGGCCACTGTGCACTTTGATCTTTAATATGCTGGACTG
CGTCTATGGCGACTTCAGTGGAAACGATTGTTACACAAGAATGGTAGATGTCTCTTCAGA
TTTGCAATTGATGATAGACAAACCTGACAAGTTCCTCCGGGACTTGGACATGGAGAAATT
GTCCTTATCAGGATTGGAATTGAACGACACTGTCTTTTCGAGAGAGGACGAATTTACATC
AATCAAATCGTGTTATCATCGTTCGGTTGCAGAATCTTGCGAGCTTGCTATCATTACAGG
TGAATCAGGGACTGGTAAATCATGGTTGGCTCATCGTGTTGGCCAATTCATTTTATCGCA
CGGGGGGGTGTTCTTGACTGGAAAATTCGATCAAATGAAGCAGGTGGCGCCATTCTCCGC
TTTGGCCTCAGCATTCGATCAATACTGTGATGTACTGATGAGGGAGAAGGAATCTTACTG
GGCGAAAGGGATTGTCGAGAAATTAAACGCTGCTCTGGGGCGAGACTCCCATCATTTGAT
AAAAGTGATTCCGAAGTTGAATCTAATTTTACCTCGCACCGCGGGTTTTGTTGACTCTTC
GAGTAGTGAAAACTGTGTGAATGCAGTTCAAAGGCTGCACTACTTGCTGTGTCGATTCGT
TGATGTTATATCGGCATTCTCTGTTGTTTCCGTAACACTTTTTTTGGACGACTTACAATG
GGCAGATGTCGCCTCGATTTCAGTGCTGAACCAGCTTTTGCTGAAAAGATACACGCGATT
CTTCTTCCTGGGGTGTTGTCGCAAGGATGCAATGGAAAATGATGTTCCTTTTTCAGACAT
GATTGAGAAGGTTAGCGCATTAGGTATCAAGACCACAATTGTGAAGTTGAACTGTATGGA
TAGAAATACTCTGAGTCAAATGATGTCGAATTTGCTTTGCCTACCCCCACGGATAATTAG
ATCTCTGTCCGACATAATTTACACCAAAACAAAGGGGAACCCCTTATTCTTTTCGCAGTT
GATGATTTCATTGAATCGAGATGGATTATTGCGTCTCAGCATCAGCCGCCAACGATGGGT
TTGGGACGAAGAAGAAATCCAGTCAATAAAACTACCAGATGATGTTGCTCTGTGCTTCGC
GAATGGAATCAGCAAGCTTCCCTTGGAAGTGCAGTCAGCACTACGAATCTTATCAATGTT
TGGTGCTTCTGTGAAATGCGAGTATTTTGAAGCGCTCGAGTCTCACCTCAATGTGAAGCT
GATAGAACCATTGAAAATCGCTATCACGGAGGGTCTAGTGAGTAGTCTCAGAGGGTCGTT
CCACTTTTGCCATGATCGCATTCAGGAAGCTTCTTATATCATGATTGAAGAGAGAGATCG
TTGTCGTGATCATTTGATGTTTGGGCTCTGCTTGGTCAAACTTGCCTTAGACACAGGTGA
TAACGAAGTGATGTTCACGGCTGTCAACCAAATCAATTTTTGTGGCCCTGCCCCATTTTT
GGATGCACAAGAATGTGCCAGCATGGCAAAATACAACTTGAAAGCAGGGAAAAGCGCAAT
GGGGATGTCTCATTTTTTGTCAGCATACTCCTTCTTTTCGTCTGGGATTGGATTTCTTCC
ACATGGACATTGGGTAGATCACTACGAGCTCAGCCTTGAACTGTTTGAGTTATCATCGAA
GACTGCGCTTGTCACTGGTAACATTCAGAACCTCCATGTTCTCGCTGATGAAGTGTTACG
GCACGCCCGGAGCTTCAGAGACAAGCTCAATATCTATTTCACTATCATATCATCACTGGC
CCATGCATCAAAGAACTCAAAAGCACTCGAGCAGGGCCATAAAATTTTATCAAGACTTGG
AGAAGCAATCCCGAGCAACCCAACACAGGAAGCTCTAGAGCAACACATCGAGCAGACTCA
ATCTCTGATTAGAGGCGTATCAGAGAATGACATTTTGAATTGTAGGCTCATGACTGACAA
CATCAAACTAGCGGCAATGAAATTTCTTGCCCAACTTGAGAGCGTAACGATTATGGTCGA
ACCTGCCCTACATCCCTTCGTGACACTGAAAATGGTACAGCTTACGATACTATACGGCAA
GTGAACTTATTGTCACAAATGCTTACTGCGTGTTAGCCTCATCTAAGTTTTTCGGTATTT
TGTGTTGCTCTATGAATCCCCGCTGCTGACATAATAATTGACCAACTTCTGTTTGTTTTT
GACACCCATCAAAAGGATTATCGCCAGTATCTCCGATTGGGTTTGTTTACTTCGGATCGC
TTCTTGCCAAACGCGGCAATATCAGAGTAGGTCTTCGATTCACATTGTTGGCAAAGGCCC
TTCTTAACAAGTTGGAGGCTAGCGAAATTGCAGGGGAAGTGATCTGTGTAGCGACGGAAG
TGCTTTGCTTTGTGGAGCCAGTACAATCATCACGTGAATTATTGTTGATTCAAGGCGAAT
CTGCCGCAATGGCTGGAGGTGACATTCATTCGGCATGTATGAATAGACTACAATATTGTT
CTATGATGTTCTGGACTTATTCCGAATTGTCGGTTGTCGACGACACATTCTCTGAAGCTT
GCCGATTCATGAGAGAAAACCAACATAGAACGACTTTATTTTTCATTTTAATGTGGCAGA
AAACAATCTTGACGTTGAAAGGAAGCGAACCTGAAGCCAGTGAACTTTCAAGAAACATCC
ACGAGAGCAATAATCCCCGTCATCTCATGATACTGTACGTGTATCTTTTATACCCCTGTT
GAACAAACATATGCGGGTATCCCTTTTTCTCACCCCAAATGCCACAGCTCCTTCCATAAC
CTTTACATATCCTTCATGTTAGACAACGATGGCATGCTAAAAGAGTATGCGGAGACATTC
TTTAAGCTGAACAAAAGTTCATGGTTTCTGCACTTTGGTGAAGCAGGACAAGCTCTCATT
CTTGGCCTTGTATCATTTGAACTTTACAGAGCGACGCAAGATTCTCTTTGGTTGGAGAGA
GGCAAAAAATATTCATCAGACATGAAGCTCTGGGCAACACAGGGATCAATATGGAACTTT
CAACACAAACAACTTTTGTTAGAGGCTGAAGAGCACTACTCCATTGGACGCTTTGAGGAT
GCACAATTATCTTACAAGAATGCAATCACATTTGCAAGGTCACACAAGTTCGTTAATGAT
GAAGCATTGGCTTGCGAGCTTGCCGCCAAGTTCTACTGGGGCACTAGCAGTTTGGTATCC
TCCTTGGAACACTTCAGACTTGCCCATGAGAAGTATATCCAATGGGGTGCTCTCTCGAAG
GCAGGCCGATTGTTTGCATCCATAAACCAAAAGTTCAGTAACGTTTTGGATGACAACTCT
GCCCTTTTGTCTAGAATTGTAAGCGAATCTGTTGTCGTGAATTCTCAGAGTTCTGATGAG
ACGGGCCCCCCAAAACGAAGGATGGTGTGATTTTTGTCCTAGTTCCTATTTTCAGATATT
TTTTATTTGGTATCGTCCCGGCGAATTATATATACTTTGTCTTGAAAGCTGCCTTGATGA
TTTGTATTCTCTATTTTGATGAACACAGACCCATATAATCACAGATTTGCAACACGGGAT
TAATAACCGAAGGACTAAGTTAATGTGACACACGCATGCTACTGCCTGGCTTATGTTGTC
ACCAAAAGTTTGAATTAAACAAATTGATTTACTGCAACTATGCTCTACGGTAAAGGTGTT
CAACCTTAAGCTAACATTAAAGCATCAATGCATAAATATATCAACAAGACAAAGGTATGC
ATCAAAGTCTTCCCTTCTCTGTGTACCTGCTACACTTGGAAGTCTAGGACTTAATCTAGT
TTCTAATCAACTACACTCTTTAAGTCAAATAAAAACATTATGGCATGATGCATTCAACAT
TCATGAATAGAATTTTCACGTGCCCCACGTCAAGTATGAAGAAATTAGCTTCCATAATCA
AATGCTCATTATATTGACACTTTGAACACCCACCATTGGTCAGGATTTGGACTTCACCCT
TTGTATCCTCAATCTTCAGCATCGTCGCATTGTAGGAAGAACAACAGTTGTATGGTATGA
AAATAGAGGAGCAGTTTCGGCAAATCTTGAAACTGCATCAAACGTCATTTCTCATAAAAA
TCATAATCTTTGCATTTCAATCATTTCTCCTCTATATCCATTGCAAGGTGCATGAGGACA
ATGGTGGTGGTTTAACTCTCAGTTGACTGAAAGCTCAATGTATGCCTCCTTGCTCCAAAC
ACTGTGCTTATGCTATCAAAACCCTGGTTTTGGGAACATGTGGCAAAGCCTCCTCATTTG
GTCATACTGGTCACGAGTCATAACAAGAACCAAAATGGTGACCTGCTCACCAAAGAGATC
TTACCCATGCCGTTGGGTTGGTAAACCACTATAAACAACAAGAGACAGTCTGAAGGGTAG
TACCGCCAAACATGAACCTATCATTCCAGTTAAACTTTTTGTTCTTTCAGGTTTATTTCT
TCACTTTCTTGTAGTCTTATTTCTTTTGTATTAAATTTTCTGCCAACTGTCAGTCATTCA
GCTGTTCTGCTACACCACACATTTTCTGAGAATCCTTAATTCATTCTGACAATGGAATTC
TTTCATTCTAGTCATTTCTATCACCACTCTTCAAGACTCTTCCTTCTGAGGTAATGTGGT
GTCATTGGCTGTTACAGAAAAGCCCGTACAACGTACAAAGTAATTTGTGTGTATCAAATT
CCCGTATACCTCGGTTCATAAGAGCCCACGGATTATAAGATCCATTTCCCCGATTTTCAT
GATATTTGTGTTTTTAACCGATTAAATTGACTCAGGACATTCTAAAACCATTCGTGATTG
ATTCTCCTACTCAACAGCAATATTCCAATATGCATTGGTCCCTATAACTCCGGTTGGTTG
CCGAGTTCTCTCATTTTGTTGGATCACTCACCAGCCCCATTTCACACACAACAAGCATTG
GGAATCGGAGGTTCATCGAGACAAAATAGAAAAGAAATTGGCGCAGCATAGAGTACCAAC
ACATTCTTTGGTAAATAGGCTGGATACTTATATTTTTTTCACGTGTTAGCATCTCTAACT
TCGCACAGATTATAAGATAAACTTAAATGTATCTTTTGACATTTTCCGGCTCTTACAAAC
CGAGATATACGGTAGGCAGGAAAACTGGATACAGTATTTATCTGGCCTATTTGAATAGGA
ATATCTCTTTGGCCAATCCAATCTCATGGGAGCAACTGACATTGCCAAAGAACTGAACTT
TTTGGCATTTGACTGATACATCACTTCTGTTCTGCTCATGATCATCATTTTCATAGATAC
AGAAGGAAAAAAGGTTTACCCGAAAAATCAGTTCTGCAGAAATTAGGTTGTACAGGCGTA
TATATTTTGTCATGGTGTCAAATAATCATAGTTTTCTTGCCTCAATCGTTCATCATTCTG
ACAAAATGCTTGGTTTCCTAGACAAGGACCCTAGCCATCCCTTCAGCCATGTGCTGATTC
TCTCTTCTCCCTTGTTGCAGGAACTGGAGGTAAATCATGTCACTTTGGACTTGATGTACA
TGTGCTGAGGGACAGTGATTCCATCCCCACATGCAACAGATCAATTATGTAAACGATCTT
TGTGAGGTGATTAAGACTGAAGTGAGAGGCATTCAGAGGATTTGAAGATATTAGTTCATA
AGATGATTGATGAGATGGTTGAGGCAAGTGGTGACATCATGCTTCTCTCTTGGACAAAGG
CTGGGAAACATGAAGAAAAGACTTATAGAGAAGATGGATAGTTTTGAAACTGTACAGAAA
TGGCTGAACCAACCTGTGTGGTCCATCGTAACCTTATTGACATGTTGGATAGCCCATCAT
TTGATAAGAAATCAATTTTGTTTCTGTGGCCTGTATTGGTGTGTGCTGGAGTAGTTCTGT
AACCCATGGGAGGCTGAAAGTTTGAGTGGATGGCACATGTGGCTTAAAGGTATGACCATG
GTTTCAAATAATGCTACTCGCCCCATTAAACCTTGTCAATCATTCTGGAGAGTTGACTGT
ACTAGCGGGGCCATGATGTTTGATTTTGCGAGCAAGTGGATGCCAAATTGATGGAGCAGA
ATGATGGATTTTTGCTGCTGGATGTTGATGACGATGAGCTTGTTTGTTCCTCATTTGATT
TGGCAATGGAGTACCTAAAGACTTGGGTATAGTCTATTTGGTGAAGGGCTAAAGATTAGA
GGGCTGTGATCAATGAAAGTATTATTACTTGAAGTCGGTATAGTTAGAGGTGGTCAATTG
AGAAGTGGAGTACTCATGCAGAGAAGGCATCTTTTTCAGCTCCAACTGCACGCAACAAGG
AACATAAAACTACATGGACCTTTGTTATTCATGCGGATGCTCAGTTTGATGGGAGGTTTA
GCGTGAATGAGAGACTGTGTAAGACAGTTGCATGGTGGGCTGTGGGAGAGGAAATTGCTG
CAGCGTTTGAGGATGCATTTGCTGGTGAAGAATAGTTTGTGTTTGCCTGTTTTTTTCCTG
GAAATGATACTCGTGACCTAAGTTGATTGATAGGATGAAATTCTTATGAAATAAATAGGA
ACGTGAAGTTCCATTTATTGGAAATTATTTTTATGAGCTATTGCAATGATTAAAACTGAG
GACTACACAATGTTAGTCCTCTCGAATTTTACCTGCAAATCGATTACATTTGGTTTGTTT
GTACCCTGTTGGATTCTTGCATTCCAATCCGGACCTGATCAGGCTGTACATTGGATCCTG
GCAAGACTACTTGGTCTTGCCAATGGGTCTTGCAGGACTCTCTGGTCTTGCCAAAGAGTT
TTACCAAATGTTTGGTCGTATTCTTCCTTCAGTGATACGAATATTTGTTTGCGGTTATGC
TCAAGTCCTGATATTGGGGCATATGTGGGCCAGAAGTACCAGTGGTATTTTATATTTATG
GTCAAATATGGTCAGTTTCCTGAAAATGATCAGAGACAAATGGCTTATGTAAATAGTTTT
CATTGAAGTTAGTGGCAACAAATATAAGAAAGCTACTGTTTTGAAACTGATCTTACAAAT
ATAATTACATATTTTTTATAAGTGTCAATATATATAGAAATGGGTTATATAAGCGTATTT
ACTATAAATGAGAACTAATAAAAATGAGAATGCACAAATTTTTAAACGAATTCAATGAAT
TTGTTAATATATTTTTATTAATGTCTGTATGTTATTAAAAACATCTTCTTACACATATAT
ATAAGAATGAAGGTAACAAAATACCGTTTTTCTTGCACACATTTAAATTTTGTGCCACGT
CGCTAATTTTTTGTGTGCACGCTGCCGCTGCTGCAGCAGTGCTTCTGGACCACCATGCCA
AAATCTGGCTGACCAGGATAAAAATGACCGACCATGAGCAACATGAACTTTGCTGAAGTG
ACGGATTTGTACCTGATGGTGGAATGCCTGCTGTGGTTAGAGGGCTGGAAAGCTTAGTAA
GTGACTATGTATGGCGTGACTAGTTTTTGTTGCTGTTGCATGTTTATTGTTGGGCCATGG
TCACAGGACATGAGCCTCACATCCCGTGACCCGTCCTGCTTCATCACTATGATGGACTTG
TCAGCACAGGCACAAACTCTTGTCTTGCATAGAAATATGTGTGTTTTTTGCCTCGACCAT
TCACGCAAATGTTACGACACACGGATCTCAATTTGTGTTCACTTAGGAATTGCGCCAACT
AGCTCTATTGGCGTGTCTCATAGGGGGTACTATAAGTATTTTTACATGCTCGTGCATAGA
ATGACAACAAACTGCTCCTCTGTTTGTACGAAATCGATTTGTTGTGTATATGTGAGCCCC
CAAATTGGCACTGGCCCCGTGCTGGAACTGGGACTGATTTTGCGCCCCGTGCTGGAACTG
GGACGCTGACGTCCCCATGTTGGCACTGTGCCAATACAGGGCGCCTCGTGCTGGAACTGG
GACCAAAAATAGGGTGTCTCACCCAGTTCCAGCACTGGGCTTCCAGTGCTGGAACTGGGA
AAGAGCCTTGAAACCCCATATTGGCACTCACCCCATATTAGCACTGGTTCCAGTTCCAAT
ATTACCTGATGCTATGCCCTTTTTATGGAATCGACCATGGTTCACTGCTGGGGCAATATT
TTTTTGAGCGGGCTAGACTGGCATGGTTTCTTTTCCCTGTGATAACTGGTTGTTTTCTTC
ACTATTTCAAAATCGCGAAGGCTGCCACATATTCTATATAGAAGCAATTCCTTGAGCCCT
GAGATGGAATCGAACATGGTTTGCTGATCGGCAATATTTCTCGAGTGGGTTTGAATGGTA
CGGGTTAGAATTGACTTTGAACTACGTGGTGGACTTTGAACCACAAACGATGGGATTTAC
TATTCCCATGTACGATTCTATGCGTCGACACTTCTAGAGCTTCCGATATCTGACATATGT
TACTCCGTAGAAAACATATCAATTTCTACGGGGTGGACTTCGAACCATTTCATCATTTTT
GGCTTGTTATGGCATTGCAATTGCAGCAGTCTTCCGTCAAAGCCGAGGACCTGTAGAGCT
GGACTTAAGCCCTTGAGATAGTCCCAAAGGGTTGTGCAATCTTGGCCGGGTCTCAGGGGT
TCGATATTGAGGTCACACCAGTGGCCAAAGATATCTGACATGTCATGGTTCAAATTGAAT
TCTAACCTGTAATGACTGAGATTATTAATTTTTATTGCGAACGGTCGTTTTGTTCCTGCA
AGACATGCAACTTTGCCACATGGAGGATTTTGGCGAAACAAACAGAGGACAACTGACGAC
ATCTGACAAAAACTGATGACTTTTTCATTTTCTTGATCATTTTACAACCGTTGTGATGAC
CTCAGAACAACCGTTTTGATGACCCTAACGACAAAGTGATGACCGATATGACGACACGTG
AAGACCAAGTGACGAACCAAGTGACGACATGTGACGACATATTAACGACCCTTCTTGACA
ACCCTGATGACCTTGGTGATGACACTGACGTCCAATAATAGACGCACATAATATAAATAA
ATATTACCACTACCACTATCTCCTGCCGCACGACATTTTTTACTGATACTTTCTGTGTTA
CATCACATCACTGTGTCCACACTCTACCACCATGACTGTTGAACGAACGCCTTGTCGAGC
AGCTACGGCGGAGATAACCCCAACCTAAGGCCAAATCAGCGGTAGGAGATCAGTTAATTC
ACGTAATTGGATAACTACTAATTAACAAATTGTGAGCCATTTTGATGGCTCACAACTCCT
TCAGCTACCATAGGGCAGCTACAGCAGCCATTATTTCTTTGTAGGTCTTGTGTCCACTCC
GTGGCACGTTCGTCATTTTGTTTGCCATCTGCCCTTTCTTGTTCGGGGCTGAATGGTCAT
TTCCCGATACTGCCCACATGTTTTCAGATGTAGGCCCAACACACTCCTGTGAGCCTGACC
TCATTGTCCCTTCAGATGATGCAGGCTCGTTTCCTTTGGTGTTTGCTTGTTGAATCCTCG
CATGATGTTCTGCCATCAGGGCAGTCATGTCAACATCCCCGAAATCATCTCTGCTGCAGT
TCATAATTATATTACACAGCCTTCTGAACTTTACGCCCCCTAGGGGTTTGATAAAGAAAT
CCCTGATCATCTTGTCCGTGGGCCAATATTGAACAGTAACTTCCTTGCGTTGTTGGCAGT
CAGCTACAAAGAAATATCGTACGTTCATGTGGCAAGTGCGTTTGGTGCTTGAGCCTAGTT
TGTTTGTTTCCAGGAGCATGGCACTTTGATTGTCTCGGTGAATGATGCTTGGTTGCAGCG
GATACCCCTGCTCCTCAAGGAAGTATCTGGTCCACAGGATGGCTGGCATGTTGTCATGCA
CGGCAACTACCTTGGCCTCTGTCGAACTTGTTGTATTGATCTTCTGTTTGTTAGATGATC
CGTTCATCATCCCCTTCCCGAACGTCATGAATGAGCCAGAGTGGCTCCGCATGTCATCGT
GGACGGCAAGTGCTCCGTCAATGTACCATTTGTTTGTATCCAGTTGGTCAGCCTCCATCG
TGAGCTTCATGAACTTCGTATGCCGTAAGTATTTTATTACCCTGCACAGTTTCTTGTAGT
CGTCCTCGTCTGGGTCATGCACTCTGGTGCATAAAAACGCAATGGCTGTGTGGATGTCGT
GCCGTCCTCTCTTGCATGCGTAGAACAGTTGAGCCGTTACGTGATGAAATAGGGTGCTGT
ACTCAGGGTCCAGTTTAGGTACGTTTTCCCGTGTTTTGAAGAGGTGTTCGGCAGCCGGGG
ATAGAGCAGTTCTGCTCATGTCGTCTGGCAGGTCTTTCATGACCTCGTTTATGTATTTCT
CCATGCATATGATGAATTTACCTGGCTCACTGAAGTCGAGAGTCATCCCCAGGTAATCAT
GTATTTTTCTGTGTTGTACCGTCATCTTTCCGACCTTCTTGTACTCCCTTTTCAAAGACG
CTATGATCTCATCTATAACTTTTCCTTCTACGTGTGATACTTTCAGGTCATCCACGTGCC
ACACAATGGTACACTACTTCCCGTTGATGGTTTTATTTGCTATGCACCAGTCATACGGGT
TGATGGTAAATCCCCACATTTGCGAGCTTTCGGTGAGCTTTTTCCAAAACAAAAGTGCTG
CCTTCAATGTGCCATAGAGGGCAACGTTCAGCTTGCAGTAGATGAGTGCACGTCCACGCT
TCTTGTGCACGTATTTTTGGTAAGTTTCTGGTGAGATCTTAGCGAGCAACTCAGCCATTC
GCCCGTCAAGCACAACGTGTACATCCTTGTCATCCTTTGGCATCTTTGCCTGCAAGAATG
CCCCAGGAATGACCAGAGTTGCGACCTCTCGGCGTTCGTATGCATCTATGATGCAGGTAA
GTATGAGCCCGGCCAGGGATGCCGTTGGGTATGATGTTTTGGTCTTTGGGGTGTAGACTC
TCTGTGGCCTTCCGTTGGCGCACCCTTGGCCTTTCACGTCCCCGTCTCTCTTCTCCTTCA
GGTACATCAAGTATTTTAGTGCCGAAGCTCGTTCCTCCTTGGTAAGATCGTGCCAGTGCT
TGGGTCGGAAGCCCTGCACATCGTGAATTTGCTGCAGTTCCTTTTGGATGGCTTGTTTGC
CTCATTCTTGAAACACCGTTAGGCCCTTTTTCCATCCCGTTTGCTCGGTGAGAAACAGGT
ACTCTGCGAGCACGGTCAGTGCTGTTCTGCTTGTGTTCTTTTTATTTATACCGTTCTCAC
TCAACTTGTCTGTTCGGCTAACCCCTCCTTCCATCCGAGTGTCTTGGTGAGGAAGAGCCA
TTCCGCTTCAGTTTGATCGCAATCATCCTCCCAGTGCAGGTTTTCATTGAGGAACATCCA
TTCGGCATCATCCTTGTTTATGCATCTCTCCTCAATCTCCATATCCTGGCTGAACTGAAG
AAGCATGACCTGTTCGTTTTGGCACTGTGTTTCAATTCCGTTGGTGCTGAAGACGTTGTA
TTCTTTCCTGGCCTGTTTCCGGAGACTCATTTGGAATCCGGGTGCCTGATAGCTGCGGTC
ATGTAAGTTGGGTAAGCTGTTGTCGTCCACTATTGGAGTTTTGACGGGATGTGTCCCATC
ATCCACTCCTGGGGTTTCCATTTTGTCTGCTTCATCATCCACTCCTGCGGTTTCCAATGC
TCCTTCATCTTGATCTGTGAAGTCTGTGCGGTCCGGCTCATATTCTCCTGTGATGTCTGC
GTTGTCCAGCTTGCATTCATCTCCGTCATCCCCTGTGTTGTTGTCTTCAATGTTGGCTCC
TTCGTCGCTGTCTTGCTATTCGTTGTCCTCATTGCCTGCTGTATCACTGTTGATGGATTC
ATGGCTGGACTTGCTGGAGTTACTGCTGTCGTCATCGTCGTGGGGATCGTTATCGTCATT
GTTGTCTGGGTTGTATGTACTGTCGTCGGAGTCATTGTCATCGTCACCATCGTGATTCAC
TTCTTCAGGCCCCGCGGCAATGATATTGTTGTCATCAGCTAACCCAGCGTAGAGGACATC
AAGGTTTTCATTTTGCAGGTTGGTAAAGGCAAGGGTCTTGTGGGCTTTGGCCCGTCTAGC
GAGTCAATGGACCTGATCAATGGCCTCACTAGGCATGGGTAGTCGTGTCCAGTCTCGGCG
ATTGATACATTGGCCGGTGTCGAGGTGGATGAAGTAGTAGCCTCCTTGGGAATTTCCTGT
GGGCCGGGTGGCAATGGCCCCTACGGTGCGTGTTGCCATACTATTGTTGTGCTCCTCATG
CGTTTGAACATATTATCCAAATTCCACCCGGCAATGTGCGTTGAAGTCAAGTTTTCAATT
TAGGATGAGTTCTGACGGGCTTTGAGTATTGGAGATTCCGTTGGGAAGGGGGAACATGTT
TTGCCAGAACACCTGCACATAGACTAACTCGACAATGAAGACGGGTGGAATGTATGTGAA
TGGGAGAACGTTGTAGGCAGCTCGGACCTGCTCTTTTATGGTTCTATTGTATTGCTCTAT
CTCAGGGACGTGCTCATCGCGGGACACAACATTGATGGTTGCGCCAAGTGTGGCGAGGTC
TCCTTGCATGGACTCGAATTGATTGTCGGCAAGGATGATGGTGACGCGGAACCCTCGTAC
GGCGTATACGCCTAACACAACATGAAGGTGACTAATGATTGTCTTGTTGTTGAGGGCATC
CAGCTTCCCAGCTGAGCCAAATTTAATATGTCTTGATATAGTCATTAAAAAAGGAATGTT
GTTCACTTTCATAACATCTATTGATAGTGCCACATGCTGATATTGTTGCATTATGCCTAA
TGGAATGTTGTATGAGTCCCCACGCACTGGCAGTGGCCTACTTCTCACAGTCTTACCCTT
GAGGCTACCGATGTCTGGCCCCCAGATGAACTCAGCATTTCTGATGTCTTGGGCAGTGAC
CGGGCAGTTCGGAATCTGGTTCCGCTCGATGTACCGAAGGAAGTCTTGTGTGCTGGGATG
CCCGATCCGGAGTTGTATGGACCGGGCAAGTTTGGCTTTAGAATAATCATAAGCCGAAAA
CTTAGATTTATTATCATCTACCGTAGTCACGAACACTGTCAACTCTTTGTGTCTATCCGC
GGTATCAAAATAATTCAATCGCCGTGTGGCCTCCTGAAATTTTAGTATTCTGTCCTCCTT
ATGCACATGGAAGCAGTTGTCCAAGGCACTATCGAATGTGACCCTGAACTTCTCCTTCAC
ACGGCTAAGGGATAGGATGTTTGCTATACCCCCTGGGAAAAACCATACCCAGCCATATCC
TGACAGGTGACCCTCCATTTTTGTGCATTTCACTCCCGCATTGCATCTGATGTGCATTGT
TGTGTTGACGGAGTGGATGTTGTTGAGTAGTTTCCCGTTGCTAAAAACATCAATCGTGGA
CTGACTGTCCAATAGGATCCATGAAGGAGATATGGCCCGGTTAGAAGAAGACTTTGGGCT
TGGACTGCTGCTCTCATGGTTGGAGTGTAGAAACATCAGTTCGTGAGCTTCATCACCTAT
GTTACCAAACACATGACGTTCACTAACCTTGGTCTTGTCATGGCTGTATCCTGTTCCATC
CACGTGAAGCAATGTCCCGTTCTCATGCTTCTTGGCAATGCACTTGTCCATGGGGTGATT
GCTTTGCCCGCAGCGGGTGCACACTGGCCCTTTGTATTTTCCTGCCTGGTTGACCAGAGC
AGTACCGTGCTCATCTGACTAGTCATCCCCGAGTGTGTTAAAAGACACTCCCAGCTTCAT
GTTGTTGTGCCTGCTGCTCTGCCCCTTCTTCCATCCCTTGAGCAGGGTGTAACACTCATG
TAGGGACTTGGGGTACTTGTTGTTCCTGTTCATCAGGTATGCACATTCGTAGTCCTCAAT
GGCACTACCGAACCATTCACGATCGGCCCCCATGAGCATGTGGATCCCCAACATATGCTC
ACGTCCCTGCTCCATGTAGTCGGCCTTTTGTGTTTCGGTCAGAGAGGAAGGGTCCATGCC
ATTTTCCCTAAGTCATCGTCAACATTTGTATTCAGGGTCTCATTGACTTCTTTAAGAGCC
ATGAAGCGCTTGTAGTACTCCTGCACTGTTTGGTGATTCTGCTGGCGGAGATTGATGAAG
TCTCTCTTGGCATTCCACATGGTGAGTATGGGTTCTTGGCTCAGCTTGTAATTTTAGTTC
ACTCCTTGGAGTATCTTATATAGCTTGATTAGGTTCTTCTCCTCATTTGTGGTCTTGAAT
GACGGATCCTCGGTGAGAGACAACTTGATGTCCTCGTCGCACTGCCCATAATAAATGGAG
TAAACTTGTTTCATCTCTCGTTCTACCTTCTCCGTCCTGGTGAGCCACCTGTCGTACTTC
TTTCCGTACTTGATTTCCTCCATTTTGGACACGGAGCTGTCTGCCTCAGTGACGATCGTT
GGCTCAGGAGGCAGGACAACTTTCATTTTCTCGATGGACTCGAGGACATATGGGTCGAAC
TGTTGACCGACGATGGCTCTGATCCTTGTATCTACGTTGGTGAAATTTGCTATTTGGTTG
GTCCTGTTTGTTCTGCTTTCGAAAACGAATCCGCTCAGGTCAGGGTGGGCTCCTTGGAAT
CTCTCCTTCTTCACAAACCGCGCATGCTGATTGTTGCGAAGGTTGTTTGAGCTCGATGCC
GCCTCAGGCTTTTTGACGGGCTTCTGATCCCCCGAAGGGTCGGTGGTGTCGATGCCCATT
ATGGCAACCGGCGCAATTCGTTAATTATGTTGAACGAACACCTTGTCGAGCAGCTACGGC
GGAGATAACCCCAACCTAAGGCCAAATCGACGGTAGGAGATCAGTTAATTCACGTAATTG
GATAACTACTAATTAACAAATTGTGAGCCATTTTGATGGCTCACAACTCCTTCAGCTACC
ATAGGGCAGCTACAGCAGCCATTATTTCTTTGTAGGTCTTGTGTCCACTCCGTGGCACGT
TCGTCATTTTGTTTGCCATCTGCCCTTTCTTGTTCGGGGCTGAATGGGCATTTCCCGATA
CTGCGCACATGTCCTCAGATGTAGGCCCAACAATGACGATTTCCGCCGCCTCCTGAGAAA
ATAGCCTACCTCACAAAAACCACCGCAGATACAACACTTCCACCTCAGCCTAATCCACCT
TCACACCCACGACGACAACATCCCCGGCGCGATCGTCTGTATTCGTCATATTTTTGGAGA
ACGAATCCCATCCCGCTATGCCAATTTTGTTACATTTTTCGTGATGGCATGATCTGATGG
GAATTCGACATTTTTGGGATTTGTTAGATGTTTTGACACCACGAATCTATCATTTTATCG
ATCCAAATTTCCGCCTCAAGCATTCTGGTGTCTCTTTCTCCTTCGGGTTCCTTCGAGTTG
TCCTGTCTCTCAAGAACTTGGGGAGAGGGTAAGGAGGGCATAACCTGCGAATTATCAGGC
CTCTGCGTCCTCCAAATTTTGCTTCAACTCGTCCCTGACAATATTCCCCTTCTGCATCTC
AATCAAGTTTTGATGTCGAGCATCTCCTATCATCAGCTTCTGATTCGTGAGTTTTCAATT
CTTCTTCCAGCAAAGACCTCTCCATCGCTAGGAGATCCTCTCCACTTTGCCAGTCATCCC
CCCCCTTGTCTACAATTCTCCAACATACAAACACAACAACAAATGACGAGTTGCGGCCAC
TAATATCCATCCAACAATCAACCTTTATAGATTCAACAACACATGGGCAACACTTCAAAT
ATAGTACAATTTACAGCTGATAATTATCATCAGGCTAATTTCATATTTCATGAGTCGCAT
AGTAATTGTGCACCAGATTGTCTTTATTAGGTTTTTATTATTAGCAAGTGTTTTTCATAT
TAATTGAAATAGATATCTCTGCACAGTAATTGTACAGATTGTTGTATCAATCGAAAGCCC
CAAAAATTATCCCAGGGGTCCCATTTTTCATTGATACACCACCATCCCAGTCTTCTCGAC
AGCTCATTCTGAATTGTAGGATACTTGTTTTTATCTCAAGACATAATTTGCGACCATGCC
ACTGGAAGACTTTTATGGATTTGTCCTTACCAGTTAGTCCACCATCGCTCTGACCACTTC
TCTCCCAATTCTCTTTGACTCCCTTCAGATTAAGCTCAGATTAAGTACCATTGAGTTAAA
TCTACTTTCACACTTTTCAGGAGTGGCACGCAACAGATCAGCGACGCTTTCATATCCAAT
ATTGATCTCAACTGAATAATAACTGTGTATTGTGGTAAGAATCTCAGTTCGTGGATTGAA
ATCCGGATCATTCGACTGGTAACTGACCAACTCCCAGACTGTAGTGGCACGCTTATCAAT
TGAGTTTCTATTGTCCACAAATCTTGTAAAGAATGCATGCTTGGTTCTATCATCTTCAAC
GATGGCATGAATAAGTCAAAGTACAGGGATTTTCCCGTACCACTCTTTTTGGAGAAAATC
ATTGTTACATTGGGAGGAGAGTTGAGTATTTTCCACTAACAATTTATGCTCCAACACTGT
TCGACGAAGAAACTGTGCATCTGATTCATTGGTAATACTATGGTTCTTGAAGTATTCCTC
TAATTTGTCAGTCTTCCACTGCTTTGGCTGCGGTGCGCAAGGTTTATAAGAGACATTGCA
AATAAATGATTGGAACTGACATGTTAACTCAGCCCTAAAATCCTTGGCAGTGGGCTTAAT
GCTTAACCGGGGCTTCACACTACACCATGGTTCGGAATTTCCATCGAGGAGAGGAGATCC
ACCAGGTTCAAAAATGCCACGACAGAGTACCAACAACACCTTACATCACAATTAGAAGAA
ATGAAATGTCTTTCTGCATCACCGACTCCTCCAGTGTCAAGGGAGGCAGATGAATCCTTC
GCAGTTGACTGAATATTGGATTCTTTTGCAGGCGGTGGAATATTTGGTGGCTTCCTTACT
GGCGACGATGCTGCGAGAGATTGAACCGATGCTGGAGAAGGAGGTACCAGTCAAAATTCA
TGGATCGTCGTTATCTCCATGGAACGTCATTATCGCGCGATCGTAGGAATTCCTACGTGA
TTTTGGCCTAATTCTACGGAGATTCGTCATGTTTCAAAATGTCAGTTATGATATTTGAGG
TCACGCGATAATTTTATAGTGCTCCTACATGCTAATCACTTACTATATCGTACCTAGTTA
GTGTATCGTATAGTAACAAATAGCATACTATACACTACTATACACCATTTCTCGGTCTCA
AAATCACACAGTCACAGACACAGCATGAAGGTACGGGTAAGAAACCACTTTGAACCACGT
AATGTCAGATATCTTTGACCACTCCTGTGACATCATTACCCAATCCCTCGCACCCAGCCA
AGATTTCACAACCCTTTGGGATTATCTGAAGGGCTTAAGTCCAGCTCTACAGGTCCTCAG
CTTTGGCGGAAGGCAGCTGCAATTGCACTGCCATAACAAGCCAAAAATGACGAAATGGTT
CAAAGTGGTTCCCGTAGAAAATGGTATGTTTTCTACGGAGTGAGGTATGTCAGATATGGA
TGCTCTAGAAGCCATCGAAAAAATTCTCGAACGCAAGCAATTCTCATGCACAATAATCAC
ACATGATCACTCTCAACACAACAATTACACCGCAGCAGAAATTTGAAGCTGCCGGGGGAT
GGACTCATCTTCGTCGTTTTCAACTGTTGCTCGCTGCTGGCTGATTGTTGACCTGATCTC
TTGTTCGCGAGAATTGCCTATGTATTTTTATTGTCGTGTGCTTGTAATGCTGTTGAACAT
TGGTCCTGCGTGCAGCCGTCTTTTTTGAAACCTTGTACCATGACTCCCTCCTGATTGCCA
AGCTCGCTTTCATTCATAACTGCTGCCCCCTGCTTGCTGATTGTTGTCTTGATCTCTTGG
ACAAGAGCATTGTATGTACATTTTGTTGTGTGCTTGAATTTGTGCTGGACAACACTCAGA
ATGTTCAACACGCTGTTGTTTTGTTGAAAACCTCATAATTCGTATTGCAGTGTTTGCTTG
GAAATTGAAGATGCTTGTGAACTGAAGACATTGATTAATCGTTGTTTGTAATTTATTTTA
TTGCTGTTATCTAGATGTTACTAAATGCCGCATGTCTGAATTGTATTGTCCCCTTCCCCC
TGTCTGTGTTGCGAATTCGAGCATTCCTTCAATGCAATCCATAACATCAACTTGTTCATT
CTCACCCTCTTCTTCTTCCTCTGTTGCTCCCTCAACAATAACATCATCACCCTCATCATC
ACTCGCAGCTGGGGAAGCTGTTGGGGATACACGAGTCATCCACTCCACACAACGAGCCCA
TCGTTCCTGCAGGTCCTTCGGCATCCCCGGGTCTTTGTTTGACTGCTTTTTATATTGCAG
GTAAGTTGAGCACTCGTCCTTGCTATAATTTGCAAACATATGAGTGCTCTCGTGGCCATA
TTTCTCTCGTAGCTTCTTGACTCCTTCGATCTTCTTTGCTATATTGACCTTCTTTGCATG
TGCATTCTTTTCTAACTTTTCATTCGGTTCCCGTCTCTTTTCATTATATGCTTCCAAAAA
TCTCGGATCTCGAAGGGAGTGAATGCCATTGCTGGCCATTACACGAGAGGTAAGTTTCTT
TGCTTCCTTCAAGTTTTGAAGAATCAATTCTCCTCTCCTCTTCCTCTCATCTGCTGCTAT
TTTCGCATGTGATGATCTTGCTCGCTCGGCAATCATCCTATCAAGAATAGTTGCCGCCAT
TCCTTCATTAATGTTAAGATTAAAGCTTCTGTCGGAAGTTGACTGGGCAGCAATGTTGGC
AGTTGAATTGGTAAGTGCTTCTCGGATGACCGGTGACGAATCATCAATTAACTCTTTGTG
TTCTAACAGCTTCCTATTTGGGGGGTTCCATCCCCGATCGGACATAGCTCTCAGGTTTGA
ATTGATGCTTCCGTAGGACTTGTAGAACACTCTGTTGATGAGAGGGATGATGTCGGTTGG
GCCAATTGTACAAGGTAAGCAATTAATTCTCTTCCATACCATCATCCACTCCTTCACTCT
CGTCCACTCCATTTTGAACTGACCATTCTGTTCTGATGCATCTCCGACTTGCCACAAAAC
CGTCACATATGGCACGCCTAGGCACACTCTCCATTCATGAGAGCCTTTGTTAATGTAGGA
GACAAACTTTGGATCCAGTCGACTTTGGTGACCGTCAACAATGAGCATTGGTATGGGGCC
ACCAAGAGTTCTTTCGAAGAGTTCGATTGCATTGAAGTATTCAAGTATTTTGACTAGAAT
TGCGCCGGTGATTCCACCACTCTCAGATGCAAAGGTAAGACAGTCAACTTGTTTGCCCCG
ATACGTGCACTTTGGACCTTCAGGATAATATTTGCTCTCACCGATATTTAACTCCAAATC
AATTTCTCCTTTTTCGTTGCGAACAGGATTCTCCACAGTTATGTTGATTCCAGTTTTCCA
TGTCATGGGGACTTCTTCCTCTTTGTGTTAGAAAATGATCACGCAACAGACGGCTTCACC
CAAACCAGAAGTAAAGGGTAGAATAGTAAAACGGTGGTCCGCAGTGCTGCAAATGACTTG
AGGTATAGTACCTTGCTCCACGATGTACTTTCGATTGCCCACATTTCCATCTTGTTTCTG
ATTTGTTTGACAACAACTCTCATCTGCAAAGAGAATGTAATCAGGGTGATCTATTTTCAT
ATCTTGGAGTAATCCAAACCTCTCACTCTCTCCCACTTCATTTCCTTCACGGTCCAGGTA
CACAGGATTTTCACGAGGTGAGGCGATGTTTGCCTCCATCATTTCCTGGTATATGTACGC
ATACATTTGTTTTATGTTCAACAGCTTTGTCCAGTCTGCACGACTCGATGCAAACTTCTC
TCCCTTCTGTGAAGAAATCAGACTGACGTGCCGCTTCTTGAAGCCACACCACCACTTTTT
ACCGACGCTTCCATGTGATTCTGACGATGAGGTATGTGCTTTTTGAAAATTTGTTAGACT
CTCTGCCATTTCCGTCTCACTAATCAAATCGTTCATTATTGCTATTGCCTCCTCACATGT
AAGCGGCTGGCGAATCTTTCCCATCTGAACACAGATTTCAACTGCAATGGTGAAGAGGTG
CCCCGGTGAGTAGGAGTTGGACTCTGTCTCTTTATTCTGCTCGTTACTGTTTCTTCCAAA
ATATTGCAGCTAATGATTAACTCCCTCTTCTTCTGCTCAATGACCTCATTCAGAAAGCCT
CGCTTTACAGTCTTGCTTTGGGCTTTGCATGTGGTGAGTTCGCTGTTGTATGCCAATGTG
ATGGCATTCAAACATTCCTTGTAATTCTTGATGTTGACTCTCTTCTGCTGATCCGTGCTA
CCCTTAGGTCTTCCTCCTTTCGATGAATCCATGACTTCATTGGCAAGTTCATTTTGGTCG
CTTTCATAGGATGGACATGAAACAGATGACACATCAGGTTCGGTTTCATATATTTCTAGT
TCAGCAATTGGTGGTGCTTCCTCGATTGGTGGTGCTTCCTCAATTGGTGCTGCTTCCTCA
ATTGGTGCTGCTTCCTTGATTGGTTGTGCAAATGCTTGTTTCCTCTTCTTCGACTGTCTT
TCAACCCTCTTATATAGGGCATCTCTTTTAATTCCAATTCCCATTAATTCTAAACAATGG
AGTTTTGCTGTGTAAGAGTCAAGTGCAGTCCTGCTTTTCCATCCTCCTTGTTTCTTGTCC
ACTAGATCATCAACAACAGCCTGCACTGCTTTTCCCTGTATTTTCTTAAGATAGTGGCTT
TGAGTGCTCATTTTCGAGTGATTAATGTGATGTGAATATTATGAGAGCAATGTTGTAATA
TTATCATGTGTTTGCATGTGTTATGTCTTGTACATCATAATAACACAATAAAAATGGTGC
AACAACTTTGCACGCGCCAAAAAATAAATGACACTTTTGATGTTTGCGCAGTCTAGATAG
AATTATTTCATTGTACTATGTCACGAAGTACGGTCAGACTATCTGACAACTCGTGTCCAC
ACAATTTTGATGATGACGCGTACAATCCTAATGTAGGAATAGTAAATCCGGGTCGCTCGT
GGTTCAAAGTGGACCACGCAGTTCAAAGTGGTTTCTTACTTGTATCGTGCGACATGACGG
TGCAATATGCATCGCGGAGACGGAGGGTGCTGTGACCAGTCGAGTTGTGGTGCTCTATCA
TAGTTCTGTGTGTGGACGGACGTGGTGCTGGCCATTTTGAAGATAGAAAAATAACTGACG
TTTTTTTCTACGTGCCAAACATACCAATTTATACGAGGATCCATGGAACATGATTATGTC
AAAGAAGCTGTCTGGGAGATCTATTCTGATGGTGCTTTCCGAATGGATGGATGTTCTGTA
GAGCTGGACTTAAGCTCTTCAGAACATCCCTAAGGGGTCTGCAATGTCACATAGGTCCTA
GTTCCATGTTGTCGCGTCACTATACTGGGTCAAAGTTAGGCAAGATAACTGACAAAATAA
CGACGATCCATGAATTTTGACTGGTAGGGATGGCATGGGCAACGGCATGGTCCTTAACCT
TGTCAATGGGACGGTCAAATGAAATGCACTTGCATCGCGGTGTCATCTGTGTGAGCAAAG
GTTGGTGGCGCCAAAATTGTAAGAGGGTATGCTCGTTTTCTATGGTCAAGTCGTCACTTT
TTTCGAACCATATACTCCAACATAAGTAGAGTTGTGTACCCCTCATTACTCATTAGGTTA
TGGTTCCTGAAAAAAGGGTATGCAACTCGTCAAGTTTTCATTTTTTTACCTGCAAACAGC
ACCTAAACCAATATAGGACTGTATGCTGAAGGTGACGAACAAAGTGATGACAAGGAGGAC
TGACGACCTTGCGTGAAAACTTGGTTAAGACATATTGACGACCCAAGTGACGACCCAAGT
GAAGACATATGAAGTCTGTTTGATGACCCAAGTGACAACACCTGACAACATTTTGACGAC
CCAAGTGACGACACCTGAGGACATTTTAACGATCCGAAGTGACGACCTGAAGCAACCCCC
ATATTTAAGTGACGTCAACTGACAACATAAGATGACAATGGACGACTCCATCTGGCGATT
TTTTATCGCTAAAGTCCATAGTTGCCTGTCTTGCTGTATCCCGCAATCAAAGGCTGATCC
ACGCGCGGTCATTTTGTTACCTAAATTGACCGCTATTAATTTATTGCGAATGGTCGCTTT
GTTCCTACATCGCACAATAAAAGGCTGATCCACACGCGGTAATTTTGTTACCTAAGTTGA
CCGCTCTAGGGCTATTACTCGCGTGAAACCACTCCCATTCATTTACCTACCTCAGAAAAA
ATCAAGGTTCTTGCTACTATTAAACTTCTCTACCTCAATCAAGACATGTCCCCAAATGGG
CACTCAAGGTTGATTTTCACGATGAGTGCAAGTATGGGGACGTCAGCGTCCCAGTTCCAG
AACGGGACAAAAAATCGGTCCCAGTTCCAGCACGGGGCCAGTGCCAATTTGGGGTCCAAC
ATATATATGACGGCTAAAAACAATAGGAGCACTCCTGCTCTGTCTTTCGTCCGTGTGACG
GACGAAAATGACGGCACAGCTAGAGTAAATACAACATTTTTACAACCTTACATCAATCGA
AAGATTGCTTTCCAAGCTTTTGAATGGTGTTCTTATTTTGTTCTGTTGAACAGTGTTTCA
AGAGTTATTGTCGGTTGAATACAGCAAATCGGAATGATCCAATTAATTCATTCTTGTAGA
AAATTGGTATGTTTCTACAGTACTATAATAGAGCTACTTCGTTCACTCCAAAATTCTTTT
TTTTAATTTACTCGAAATCAGTTTTTTGGAATCCACTGTCTGTCCGGCTGGGTATCATGA
TACCTCTAGGATACACAGTGCTCCTATTATTTCTAGCCGTCATATATAACTCTTTAGATA
CAAACGTTTTGTTATGTATGTAACATGTCATCTAGATAATGTTGTGTGTCAAACATGTGT
TGTACCTACAAAGGTAAGAAACACAAAAGTAAGTTGCATGATTATTTTTATCATGGGGGC
AGTTATATGGAACCCCGTGACTTTGTCAGATGAAATCAAATTAGTTAGGTGTTTTGTCTT
ACGAAAAGGATCGGGGGTATGTTCAAATACAGACCTGAATATAAGATAAAAGGTATCCAA
TTTTGCTTCCAATCTGACTGGAGATCGTTTTAACTAAACTTACAATTTAACATTCAGTAT
GTATTTCTTTATACAATCCAATGTGGTTCAGCTGTGTTCAGGCTATGTGGTAGAGGTTGT
CATGGCAGTACCTCTGGTGCATAGTTGGATTCCCTCTTGTGTCACTCTATAATTGCATGG
TTTTGTCTTGAGAAATATTGATTACCAACAGGAGCATGCAATGTAGTTTTTATTTCCTTA
AGACTTTTTCCTGATTTTGCCTGACGAAATGTGTTTTCGCCTCGTAAAATTTGAACTTGT
TTTTAAATCTAGTGGATACCTTTTCTTGAAAATGGTGTCTTGGACACCTAACTGACACCT
AACTGACAAAAATGCTTTGTCTGACAAAACTACGTTGTTTCCTCTGACAAAATCACCGGG
TTCCATATAACGGCCCCCTATTGTGTATCAATGATTTCTAACCAGAAGAATCCTTACTTT
TCTACATTGGCGAGTCACATGTGATGACATGTGTTACATACATTACAATGTATGTGAGAC
AGCATGACCATTTACTTGACTGCATGTCCATTTGTTTTTTTACACATAGGCAGAAAAGGT
GCGATGTGCCCTGGCCAGATGTGCCACCAGATATCTATGAATGGTGACCAACTAAAAAAT
GGGGAACAAGAGAAATAGATGAAATGGACAAGATGTTTGAAGGCAGAGGTACGTAGGCAA
TATTTCATGAATATGTACATGACATTGTTGTGTATATAACATTCTTTGGTGTTTGAAGAC
AAAGGTATGTGGCTGATATTTTTGTGGACATGAAAAAATATTGGTATGATGCTCATCAAA
TCCTAACCTGGGTATGTGCGCGAACGTTTTACGGCAGAGGTAAGTGGTCAATGTTTTTTG
AGTACAATGACAGCAATATGAATGTTATGCATCTCTAAACCTGCCAATATTTTGTGTACC
TGTCGATATTTCCCGGATATGTTCGTGACATTGTTATGGATGTAACAACTTCACAAGACA
GGTATGTGTGTGGTTTTGTGTGCATTTGTGATCATTATTGTTATGTACATAACATCTGTT
TTTTACACATGTTAATGGTGATTACTTAGCACATGTGTCCGTCATTGATGAGATTGGTGG
ATGAGAGCAAAATGTTCATGTATTTCAATTTTGGGCAGAGGTAAGTGGTCAACATTTTTT
GAGTGCGATGACAACAATATGAATGTTGTGCATCTCCAAACATGTCCATGTTTTTTGAAC
ATGTCTGTGTCATTGGTTTTGGAAGATTCCGGGATATTTTGGAGTATGTTGACATCAATA
TAGATGTCATGCATCTCAAAACCTGTGAATATTTCTCTCTTAACCTGTCGATATTTCTTG
GATATGCTCATGACATTGTTATGTAGATAACAATTTAGAAGAGGTATGTGGGTGGTTTTT
GTGTGAATTTGTGATCAATATTGTTATGTACACAACATCTGTTTTTCACATGTTAATGGT
GATTACTTCACACATACGTCCATCATTGACAAAAATGGTGTATGAGAGCAAAATGTTTAT
GTATTTCAAGGTTTTTTCCACGATGCAGAAGGTGGGTTTTTCACCCCGAAGATAATAAAT
TTGTGTCAAAAATAATTATATCTAGTAAAATGGTTTTTCCCAAAGGGATAGTACTTCGTC
GTCAATGTATAACTTAAAATCTGATAAATTCACTGACCATTTCAGGAAGCTGACCATATT
GGACCAAAATTATCACAAACCATACCAGTAGGTATCCTTGGCTCATGTCAACCAGTCATA
GGATGGGTGGCATGGAGCCAGTCAGAAATACCATTAACATCTGTTTTGGACCATGATTTG
TTGGAGCTATATATGTTGGTATTTGTGGAAGGGAAAGTAATGAAAAAAGAAATGTATAAT
CAAGATTTTTTCAAAATCTTAGTTGTATTGGAAACTGAGCCCCTTTTTCTCCCCTTCTCC
TTCTCCTTCTCCTTCTCCTTTTCCTTCTCCTTCAGTGAGACAGTTTTTTGAACCTTTGAC
CATAACAGATACTTCAACCATGTACATAAGCATAATTGCCTGTAACTGATTTTTTTGGGT
TGACATACATGGGTAGTTATAATGTTTTGATGTCTGCTTACCTTTAAAATTGTATCTTAT
TTCCAAAGTGGGCACGTTCACGTGCAAGGCGCATGCGAAGCACATGAGACACACCCTCCC
ACTAATCAAGCTTAGACAAGCCACCTTATTTTTAAGCCTTGAACTTCCTCTGTTCCAATG
ATTTTGCTTCTGCCTAGCTAGCTGCAAAATCTTGCAGTGGCTGCTTGTAATATTGGAAAC
TGAGCAACTGTTCTCCTTCTTTTCCTTCTTCTCCACCTGAGACATTTTTTTTAACCTTTG
ACCATAACAAGTACTTCAATAATGTAAATAAGCATAATTACATGTAAAAAATATTTTTTG
GTTTGAAGTACATGTTTAGTCAACTTGTTTTCATGTTTGCTTACCTTTAAAATCATATAT
TATTTCGAAAATGGGTTTGGGTGATCATGAGGCATACACAAACCACTGAGGCTCATGCAC
CCACTAACCAAGCTTGGACAAGCCACCTTATTTTTAAACTAAGTTTCAAGGATTTTGCTT
CTGTCCAGTACCTTGCTGCAAAATCTTGCAGTGGCTGCCAGTAATATCTTTGAACATTTT
ATCATGTGTGAAGTTACACCATTCCTCACTATCATGATAAGCTTGTTTATATAAGTGTTA
GAGTATGTCACTATGGGGTTGAGGAAATTCAGCAAAATAGTCTTCATGGACACTGCAAAC
GAAAAACACGTAACCTCCCGTATACTGCAAAACGCCAGAGTGTACGGGAGGTTACCGGAA
TTTCAAGAGTGTACGGGTGGGTTACCGGATTTTATACATTACTTAAGCCGTATTTTCGTT
TATCACGCTAAGTTTTTACACAAAATTACCCCCAGAGTGTACGGGTGGCATACCGGTAGT
TCATGACTGAAACTTCCTCAATCACGAGTCTGTACATCAAAGATACTTTGTTGGGCCTAG
TCCAGTAAGTTCTACTAGATGAGGGATTTCTATGAAGCATCCACAAAAAATCGTTGACGA
AACAACATGGGTCCACTATCTCGTGACAAGTGTAAACAGAACTCACATTCATTCAATCGA
ACCCTCTCTTCTAACACAACACTATTCAATTTCAGCCTGACACAGCTTTTCAATACTAAC
AGAACCGGTTGGCATCAGGTGTTCTCCCAAAGGTATAGTATCATCAGAAGACAACATGGC
TCGAACGAAGCAAACTGCTCGCAGGTCTACTGGTGGTAAAGCCCCGAAAGCAGCTAGCGA
CAAAGGCAGCCCGCAAGAGTGCACCTGCTGCAGGAGGTTGCAAGAAGCCCCATCGCTATC
GCCCAGGAACTGTGGCACTCCGTGAGATCCGTAAGTACCAGAAAAGCACGGATCTTCTGA
TTCGCAAATTACCATTCCAGCTTTTTGAGGGAAGTTACGCAGGATTTCCGCGGTGATCTG
CGTTATACAGCCACTGCATTGGCAGCATCACAGGAGGCCTCTGAAGCATACCTTATTGGA
CTCATGGAAGACAAATTTGTGTGCCATCCATGCCAGGAGGGTTACCATCATGCCAAAAGA
TATGCAACTCTCCGGCAAATTGAAGGGAATATGAGAGGTTGTGAACGAGGTTGGGTTTGA
AAGTACTTTGACAGGACACAACAAAGCGTCATACTAAGGAGAAGGACGGGAACCATACAA
AACGTGCGGGAGAAAGGAGTATAGGCACTGTATAAAAATAATAAAAGAACAACGACAAAC
TATAGTGTGCATAATTAATTGTTCTTCAATTAGTTGGCATAATAATGTTACGCGATTCCT
CCGCACCAAGAACCAGCAAAAGCCCCACATGATCATTAATACTATAGCACTATTCAAGGT
TGATACATCATCATAAGTGGACAAGACCTGTCGTGTGTCGATCACACTTTACTTAAAGCC
GAAGTGGCATGGGATTTCAGAATCTGAGACATGAACGCCGTGGAGGTTCCAACAAGCCCA
TCCTCACACCGAGTCACTCAAACACCCACACGTAAATTCCCCATCTCCAAAAAGCATTAG
TGGCGCATCAGTTCAGAGTCCCTCTTATTCGCAATGCAAGTTGCATGTCTTTCGGCATGA
TGGTGACCCTCCTGGCATGGATCGCACACAAGTTTGCATCCTCAAACAGTCCGACGCTGA
ATGCTTCCACAGATTCTTGAATAGCCAACAAAGAAGTCGCCTGAAAACGCTCCGCGGTGA
AATGTGGATAGGAACCTCTATAAATTTAAACCTGCAGAACTTCCCTTGCAGAAGATCTGT
GCTTTTGGTAGCGGCGGATTTCGCGAAGTGCAACAGTGCCAGGACGATAACGATGAGGCT
TTTAACCCCGATGCAGGGGCCATTCTTCGAGCAGCCTTGGTGGCAAGCTGGTATCGGGAG
CTTTTCCGCCAGTAGACTGGCGAGCAGTTTGTTTGGTCCGAGCCATTAGTGAAATAATAA
TGTCACGCTTGGCACGGTCTTCGGTCTTTGTGTCATGCAGAGATTGTGTACGATACAATA
GAGATTTATGGTGACATTTATGATTCGCATCAATTGATGGAAAATGGCGCGACACCTGCA
TGAAATAATACATAGGAATCAGTACAAATTCAGTAGACACACATGACAAAATTTCAGCCC
GTCGATAATCTCCAGAACAAGACATGCCATGACAAAAATTCCATGGGGGAAAATGGAATC
GGTAAGATCACCCATTCCTCTTATTTCACACCCTTGTCTTCCCAACTGCCAGCCTGTCAA
CACTGCAAAAGCGTTCCTTGATTGTGGATAATGAACACAGCATCATCATGGAATGTGGAG
ACGACATAAACACATGGATGGGGACTATTTCGCTCTTATTGGCGATGGCTCTACATTCGA
CAACGGCGACACTCGCTGTAAACTTGCATTCCATATGATCTCACAAGGGAACCCCAACGA
TGGATCAAGGATGCTCTGCCAGTACCTGGAAACTGTAGTTGACGAAGAATTGAAGAAGTG
GCTACCAGACGACGCAACTGAGGACTAAACGTTCCGTGCGAAGTTTATTTCCTGCGGTGG
CCCCATTGTATTCTGAACTTGGAAAAGCATTCCTGAACATCAGCACATATAATGAGTTGC
AATGGTCACTAGTTGATATCAATAACCAAACTGGACTGGAAACATTCAGAGAAATTCGCG
AACACGCCTTTCATAACCTCGAAAGCAAGGGTTATCACCGCTGGCATAGTACTCGATGGA
GTTGCATTTCTCGAGGAGTACGGAATTCCTCCCCATCAATACACAGATGAACAGGTAAAG
AGAATGAAACAAGATCTTGCTACAATCCACCAAAATTTAGGCCAAATCCAAGCAATCAAC
GGCTTTTGGCACCTGCCGTTGAAGAATACTCACAGCATTGAATCTCAACATTGAAACATG
CGATGGGAGTTTCACGAACTTAGCGCACCGCATAATGCTAGCACGCTTGCGTATCGAATG
CTATGCAGAACACTTATTGTCATCTAAGGAAGTTGTAAGAGATAGGAGGGTTGCTAGATT
TGGTGGCGAGCCAAATGGGAGATGATACCATTAAGCAATTACAAGAAAAGTGCTGAACAT
TACCTGGCCAGTGGGGTGAGTTATGCTGGACACCTGCGCATAATCTGCCAGAGGAAACCG
GAGGACATTGTTAATGTCGACAAACTGGATGCTATGTATGACATCATATCCAAGATTAAA
ACACCTTCTTGTGAAACTGACAGACAACGTTTTGAAAACCTCAAGCTTCGCTGTGTGAGG
AGAATTGGACAAAGGTCGAAGAAGAGGATTGAAACAATCAAGACAAAATAGAGAGCATGG
TTCTATTTAGCCTGAAGTAATTATAAATCATTAATCTAGATTTAGGATTGTTATTTACCT
GTCCCCGTGTCTTATTTTCGGCACCAAAGCTTGTCATTCTCATGTCTTCTGCCTCTTTCC
TTGCTTACCAAGACACTTCTTTGGCTTTCTTTTCCTGACACGCTTCTTTCACATCAAAGC
ACTTGACATCAAGGCAACCCACACTTCCGCCCGATACGACTAGCTGTGTTCAGTTTACAA
ATTTTGCATCGTAAGGACTGCTTTGCTTTTCATTTTGCCACCAAAACAACCTCTGCATAA
CCCGCCACCAACTTGGCGCGTTTTTATGACAATTAGCACATTTCTTCTTGTGCTCTGGTT
TGGCATGTTTGTAGCAAAACTTTTTATCCTTGCAGATGGCGTGGACATAGCTGCTACAGA
TTCGATACAACACTTCGTCGCGTTCCCTTTCTTGGCGAGACTTTTTTTGATAGCGTGGCT
TTCCCTGATATCAATCGCCTTTTACCAATGCATTGGGTTCATGACATTGCATTCGAAATT
GTTCCTGCAGTAGCACCGTCATCTTTTCCCACATAAGGAGAAAGATCGGCCAACTTTAAG
AGTGGGGCATCAGTCTCAAGTCACCCTTGACTTTCTTNNNNNNNNNNNNNNNNNNNNNNN
NNNNNNNNNNNNNNNNNNNNNNNNNNTACCTGTAAAAACAGAGTGCTCTGATGCTGTAAG
AAAATCATTATGTGATTAGAAAACAAGAAAGACAGAAGATCATCTCTCTTTAGGCCTACT
CCCATCTTGGATCCACTGCACCAATCATTGGTGCTACATATGTCTCCCTCAATGTGTGTA
ATCTTGCTGTACGCCATCAGTGAGGTCCGTTCTCTTCTAACTCAACAATTGTGCTGCAAT
GTCATGCACAGTCATGGATGCTGTCATGTCAGATCTGATGGGATCGAGAATCTGATGTTG
TTGTGAGGCCAGTGAACAGACATTGAGCCTCAGTGAGAAGTACATTTGTGCTGAGGAATC
TTGTGTCACTTTCCAGTCCATTCCATTTTTTACTATGCCAAAATGCAGTACAAGGAAGAC
ATAGCTACACTCACAAGATGATGACGAGACAACAACTACCAATTATCATCACAGATACAA
CACTGGTAAAATCATTGACAACATCACCTTTGGTGTGCATTACCTACTTCCACCCCAAAG
TTATACATACGAAAGGAATTGACGCATCATTATTTGTCAGAGATAGCTTTCCTACTATGA
TTTTAATTTTAAGGTACAAAAATGCCAAGAAGAAGGAGAAGAAGTAATGATGTATGTGTA
CGACACTCGACCATTGTCAATTCGTCTTCCCTCCATCATCAACACCCTCCACATCACTTT
TATCCGAACTCAGCAACGAATTCCAGCGGCGGCCGGATTTCCTTCCCCATGGCCCACATT
ACGACTCCCCAATGATGATTGTCACTTCGCATTCTAGGGCGCATTCTAGAGATATCATTC
TTGAAAGGATCTTTCCTTCACATAAGTTACAGCTGTATCACCTGCCTCACAATCATCACC
CTCTCCACAACATTCCTCCTCCCCACCCTCCCGTCCCAAACCTAGTCATACCCTGGAAGT
AACCTCCTGCTCCTTCCTCCCCTCTTCCACGACCACCTCGTCCTTCGCGAGGCGCCTGCG
CCATTCTCCCCATCTTGACAAAGGTATACAACAAACTCCCCCCCAGTGTAGTGAATATCC
CCAACACACCCATGACCGTCGGCTCATTCCCCCAAATATAAAACGCCATGAGAGATTGCA
CCGCCGCCTTGGCCGTACCGGAAATATTGTGCGAGAGGGGACTCGTGGCCTTGATTTGCA
ACACGGTCACAATCCCGATGGAAAAGCCGAAGAATCCCGCCACGGTCATGGCAGCCCAGA
ATTCATTGGAGGTGAGTTGTTCCATGGATGTTTTCAATATGTCTCCCTCGAATGTCAGTA
CGAGCGGCAAGAACAGGAGGGAGGCATTGACATTGTTGTAATACGTGAGCTTCCAATGAT
TGTCGTCCACCACCGGCAGGACCTTTTTGGTGAATATGGAATTGAGCGAGACGAAGAGCG
AACTGAGCACACCGCAGACGGTCCCGATGAGACTGAAGTTGAGTTCGCCGTGGGATCCCA
TGAGGAAGCCCACGATGACGACGCCGAGACAGAGCAGCGTTTGGAAGGAGGTGGGGATGC
CGAGGAAGAGGCGGGAGAGGAAGACGGTGGAAGGATATGGACGTTTTCCTCGAAGGTTTC
AAGGATCAATAAAGTCGAGATAAACAAAGGGCGTCGTCCGGGGATTTCGGTCACGACTCA
ATCAAATAAAGGATGGCGTTCGGCGTCGGCTCGCTGGGCGCGTTGGCCGCACAGGCCGCA
GGCCCAGCAGATGAGGCAGGTGATGATGCATTGGTACCATGTGACGAAGAGGGGGGCGGG
CACGGAGATGCCGTCGTTGGACATGAGGATTTTGTTCAGGTACACCATGGAGATGGACAC
GACCCAGTAGGTCGCTACCACGGACGCGATGTACATGGCGTTGTCGTTCATGGTTGTGGT
CTTTTGTGGTTGTTATAATTGGAACCGATGCAATGGATGGGTTGTATGGTATGGTGTGAA
GAAGTAGGAATAATACTTTTCGATTAGATCAGTCAAACACAATTACACATTTCTACATCC
TACGTCTCTACGAAGGAATTAAATTGCCACCACCATTTCCGCCGCCAAATCACCTCAGCG
AACATGAATCTCCACCGAGAATTTCCACCCCTTCTTTACCTCATTACACTCGTGATGACA
CTACACATCGTCCCCTCTTTCGGTTTATTGTTTCACCTCCGTCCCGTCGAGATCGACAAC
TCCACCATGACAGCACCATGGTCGACAACACCACACATCACACATCAAGCCTCTACCCCC
TTACTAACACACAAAGCCGCGCCTAGTAATTCCTGCCTCTGGAAACTCTACACACGCGCA
TCGACCATACTGAACCCACGAGGCAAATCCTCACCCCACGCATCCTCCACCCAACCAGCT
TTACACAAGACAGACCATCATAACCCGGCCTTGTCTTTCTATCCCCTCTTCCAGTCTCGC
AATCACCATAACTCCCGCCCTCCTCCAAAACCGAATATCTCCGCGGAACCTCGCCATCAC
CATTCAACACCTACACATCCGAATCTCCTCTCCTCTCTACGCTTCATCATGCCTATCTCT
TCCAACGCCAAAACCGCTGCCCTTCGCACTCGGTCTTCTTCCAAAACACCGACCCCTCTT
CCCGAAAACACCCCATATCCACTGCCAAAAAACACCATCCCTCCTACCCCTGAATCCACG
GGAGCACAACATACGGACCCACCACTCCCTATGGATACTTCGAACTCCCCACCTCCTCCA
TTCTCGCAGGAGGAATCCTCCAACATCAACGACATCCTTACCGGCATTAACAATCCAAGC
CTTCTTCTCGACGACCCTATCATGTCCAACGACAAGGAACCATCTCCCTCAAACTCCCCT
GTCAAAAAGAAGTCAAAACCGTCCTCTCCTGATAAAAACTCGAACTCTCAACCACTATCA
TCCTCTCAAAAGAAGAAAACCAAGAAGCGCTCTAATTCCTCGGCTCCAACCTCAGTGCTC
AAGCCGAGCAAATACTCAGGCTCCTCCAAGTCAACGAATGATACCCCACCCCCTCCACCT
CATGTACACAAACATCGTAATGTCCTGATTGAGATCTCAATTGACTTTTCCAAAGAAAGC
CTCACCCAATTCGACGGTGACAATGGAAAGAAAACTGCCTTCGCTATCCAACAGCTCCTT
CTAAACTTGAAGATTGCTGACAAACAGGCGGTCCTTAACCCCACTGAAGAAGATTCAGAC
GACCCACCTCTAGGTGGCCATTCCTCCACCCCAATTCCCACAAACATGACGGCCCTCAGC
AACTACATTAAGGGCCTTAATCCTCGCACCTTCCAAACCAACAGCAGATCCTCTCAAGAC
ACACAAGAAGCCACCCCTTCCTCCAGACGCCCAGCGCTGGCATACGGAGTGATATCAATC
TCGTGCGACAAGGACCCAACTCTCCTTGTCAACCAGATCTCCTACGAATGGGCTCGATTC
GGAAATCAAATGAAGATTAAGGAACTACAAGCTGTGGAAACCATCACTCCTTATGCTATC
TACTTCGTCTACGCTCTCACCCACCGCCAAACACTCATCGACGAACAACGTGACATTCTG
AAGATTGCCCAACAGCGAATGAATGACGATGATTACTTCCTCCACCATGATCTCCCCTTC
AATTGGGGCTATAAACCTCTTCCTCTGTGCAGTCTTCGCGCAAATGTCCCACGTATCCCC
AAGCACTCAGAGCCGGCAAACATGTCTAGACTCCCGTCCAATATCCAGACGTGCCGAAGG
GTCCTACACTTGGAAATAGACAAAAAGGACCAAGAACTAGTATCTCACCTGGTGAACTAC
GCCAAGAAGAGTGGTCTCTACAGCCAATGGTGGGGTACACATGCCCACCCAACGGAGGGT
GTAGACTGGCAATCTCCCCCAGGAGACATTAAGAGAGCCGCAAAATTTGCTGTCAAGACC
ACAAACTACAACGCTAGTATGACTAGCATCGATGTTTATGGGTTTCTTGACCTCAACGAC
ACCATCCAAGCCACCAAACCAGACGGTTCTATCATCAAAACTCTCACTGGACGAGAATGT
TTAACTGCTCTTTTCAAATTCCAAGACTCTTCTCCCTTGATCGCTGAAGCCCACCAACAA
GTCCCACTCGGTTCGGTCTCCCTCGTCTATCCCAACATCCCCGAAGGGGAAAAACTAATC
ACGGGTTTAGCCAAGCAGATCGCCGCATTTTCAACAGGACACCTCACCGATCAGAAAGTT
GACCCCTCCTTCATTCAAAACTTCCTGAAAACCTTCGTAGACCCACAACTCATCCACGAA
GCCTCGCAATGCGAGTGGGATTCAGAGACCCAAACTCTCCTCACTCCCTCCGAGCTCGCC
GCTGATTCTGCTACCAATGACCTAGAAGATCAAGGATGGTGGCGCGACGTCTTGGTTCAA
TACGAAACCAAGAAAGGCACTGGCAAACGATCATACGCTGCCCCACAAGCCCTGTTTGAT
CTAGATGGCACCCAATCCATCAAGACCATGCATGAAGCGAACGATAACGCCAGCGGAGAA
CATTCCCAAGAATCCTCCAAGCGCGTTCGCATTTCACAGGAGACCCAGAACAAGGAGACC
ACCAGGACCGACAACTCAGAAAGCAGTGTCGTATTCGACGAGGGCCGCGGTAGCAAGCGG
TCGGGCCCCACGCCCACAAGTGATGAAGTACGGATGGATCTAGAAAGTGATGACTCGGAC
CAAAGCATTGAGGAGGTTTCCTCAACTGCGTCCACGGCTAGTGCTGCCGGTCTCGCTGAC
GATCTATCCGGAACATCCGGATAGTCGCTAGAACGGCCGGCTCCTCGACTACGGGAGTCT
CGGCCAGGGGTGCCGCTAGTAGTCCGTCAAACCCCTCCAGCGGCAGGAGGTCCCAGCGCA
GGGCGCATAATTTTCGTTACAACACCACCACTGGAAGAGCAGTCACCATTCTAGAACAAT
CCGGTGTCACAAGAACTCTCCAACATCGAGGCAGACTCAACCTCCTTTCACACTCATCGA
CACTAAACGCTTTGGAAAAACAGGCACTTCGTTTCACCAACCGGACATTAACTCCGAACC
AGCAGGACCAAAATCTCATCCAATCAGCCATATCAAACTTCTCTCCCACTCAGGACCTCA
ACGCACCCGAGAGCAATCCATTCCAAGATGATGAAGCAATATCAAACTTTCTCGCTGACA
ACCAATTCCTACTTCAACCTATCGGCATAGCACCCGGGCCTAAAGGAGAAGGCATCACTA
GGCTCCTCTACGAAAACCTGAATGGCATCACTCCATCGGGCTCCAACAATCACAAACTCC
AAAAAGTCATGGGCATCATCGACGACATGGAAGTGGATGTGCTAGCCTTCAACGAGCATA
AAATAAACTTCGCTCATAAAGATAATCGCAGACACGGACTTGCAAAACTATTTAACGGAG
GTGAAACCCTCACCCGTGCCGTCGGAGGGAATTTAAAACATCCCATTGCCAAATCCCTTG
GAAAACGGATGGAAGGCGGCACAGGGATGGTGGCTTACGGGGAACTGGCTAGTCTTCTTA
ACCAAGACCTCTCAGGTATGGACACCACTGGCCTCGCAAGATGGTCATATATGACTTTAC
AGGCAGAGAAGGCCACGTCACAACTATCATCGTGGGGTACAATCCATGTAGGACAACGTC
ATCCCAACAATCAACGTCATACCAACTCCAACGATCGTATTTCACCCTCGTCAGGAAAGA
TACCTTATGTCCTCGACGCCACTTCAAAGAGGACCTTCTAAACCTCCTGGTGAAGTGGAG
AGAGGAAGGTAGGCGACTCATTGTCTGTCTCGACGCCAACGACCACGTCTATACAGGCCC
ACTCGGTCGTGCTATGGTTTCACACCCGAATCTTGACCTGAGAGAGGCAACCCTCACTTC
CACCGGCTCTCCACTCACTGCTACGCACTTTCGCGGGTCAAGACCCATCGACGCCATCTG
GACAACCCCCGATGTTGAAATCGCAAATATTTGTGCCATGCCGATCGGATATGGGGTAGG
GGACCACCGGTCATTTATCCTGGACATCAGCACTCGATCCATTGTGGGACTACACCCTCA
GCCGGTCAAACGCCCCTCAGCCAGACGGCTAAACACCAAAATCCCAAACTGCTCCGACAC
TTACATCTCTATCCTAGAGAACCAGTTACTCCAACACCAGATCATACCGAAACTGGACAC
ACTCCGTCGACATCCCCTCCCCAACACCCAACTCCAGGCCAAGCTAGACTCCATTGACCA
GACCGTCTCCCAGCTAATGCTCCACGCCGAGAAGTCCTGTCGTAAACTCAGATCAGGCCG
AATCCCATTCTCCCCAGAAGCCTCCCTCTGGATAAAACGTACCCTATGCTACCGCTCTCT
CCTCCGCTACTGGGCCGGCAAGATCAGAAACAAAGGCAACCTCAAACGCCAAGCCCTCCG
TTGTCGCATTGATAACCCATTCTCCCTTTCCATCCAGACCCTGGCCGACCGCCTGACAGA
ATGCAAACAACGATGCAAGTACTTTGCTAGGTACGGCCACCGACATAGACGGGCACACCT
CACCCACCGTCTCCATGCAGCCCGGGATAACCAAGACGAAAACGCTGAAAGACGAATCCT
TCAAATTATAAAAGGTGAGAAAGAACGGGCATTCTGGCGCCGATTGAACTGGGCACTAGG
TAAACACAGAGGATGTAGTGTACGTGCGATCCAAGTGGAAAATCAAGACGGATCGATCTC
CGAATACAACACCCAATCCGAAGTACAACACATGATTTGGGACAAGATTCACAGGGAGAG
ATATCACCTGGCCGAAGAGGCCCCTATCTGTCAGGGGTACCTTCGAGGAGAATTTGGATA
CAACGCGAACACTCCGGCTGGAGACGCTGTACTTAACGGCACTTACTCCCCTCCTATGGA
CACTCACGCTGGAACCCAACTCCTATTCAAAGCTATTGGCCACCTCCGACAATGCATCCC
CCCCAATTCAGTGACACAAATCATCACACGCCAGGATTGGCAATACACCTGGAAGCACAA
GCAGGAATCAACATCTTCCTCCCAATCAGGACTCCACTTTGGTCATTACGTATCCGGGGC
GGACTCCGACATGATTTCAGATGTACATGCTCTCAAGACTTCCATCGCACTGCACAATGG
CATCGCACTCACCCGTTGGAAATCAGGACTATGTGTAATGATCGAGAAATCCCCTGGTGT
CAAACTTATCTCCAAACTTCGTGCCATCCTCCTGATGGAAGCCGACTTCAACGCGGCAAA
CAAGATAATTTTTGGACAACGCATGATGACCAACGTTAGGAGATACCATCTCATGCCCGA
CGAGATATTTAGTGAAAAACAAAGAATGGCGGAAGACGGCATCCTTTCAAAAACACTCTT
CTATGATATCTCCCGTCAACTCAAAGCACCAGCTGCCCTTGCTTCAGTAGACGCAGCTAA
TTGCTACGATCGAGTGGCACACGCGGTGGCTTCGCTAGTATTCCGAGCAATGGGCGCACA
ACTCCCAATGACCCTCTCTATGCTAACTGCGATCCAACAAATGCAATTCTATCTTCGCAC
TGCATTTGGGGACTCGGACAATGCCATCGGCTCACGGATCCACCTAAAAACCCAAGGCTT
CATGCAAGGTAACGGTGCTTCTCCTGCAGGATGGACGGTAGTATCAATAGCCATTCTCCA
GGCCCATAAATCAGAGGGACACGGTGCTAGTTTTCTCTGCCCAGTCAGTGAAAACGGAAA
GACTTGGCTTGCATCCTATACGTAGACGACACGGACCTCCTCCACATCTGTCAAAACCAA
GTAGACACAGTGTACGACGCACACACCGCCCTCCAGGACAGCATCACTAGTTGGGGTAAT
CTTCTCATCGCCACCGGTGGCGCACTCAAACCCCAAAAATGCTTCTTCTACCTCATTGAT
TATGTCTGGGATTCCAATGGGAAATGGAAATACTCCCCTCCTTCGACCACTGAAGCACTT
TGCATATCAGTTCCGCAGCCAGACGGCTCACATGCTGAGATTAAACAACTTTCTACCATG
TCCGCCAGCACCACCTTGGGAGGGACACTCGCACCCAGCAACCTCAACTGCCAGCTAGAA
GCAATGTCCGACAAAGCACTCACCTGGGCCAATCAGGCCAAAACATCAGGCCTACGCCAC
GCGATTTTCATATCAGTGTGGAAAGAAAATTTTGGCCCAAAGTTAAATACGGTTTATGCT
CTAACACAGCTCCCCTCCAAGACCTCATCTCCGCAATGCACCGCCCGTACTACCGAATGG
CTCCTATCGGTGGCCTCATTCGATCAGCCCGCCGAGAAATACGCTTCCTAGACACAGGAT
TCTATGGCTTAGGTTTCCCGCACTGGGGAATAGAGGCGTTAATCGAGGCCTACAGGAAGT
TTTACACGCATTATGGGACAACTACAGTTGTAGGCACCCAACTTCAGATGTCCATAGAAT
TACTGATATGCGAAGTCGGCATGTCGTCACAACCATTCATCTTGGACTACTCACGCTTCG
GGAGCCTGGCTACGGACGGCTTTTGCAAGAGACTCTGGGAAAAAGTCAATCATTTCCACT
TCCTCCTCCTCCTCGATAACAATCTCTTCCCACTACCCCGAGAGCAGGACAGATGGATCA
TGAAAGCCTTCGAGGACATAGGATACTCACTAGAAGAACGGTCGGTCCTGAACACGGTAC
GCCTCCACCAACACGTGTTATTCGAATCAGACGTCTTCGAGGCCGATGGCAGGTCAATCA
ACGCGCAGTACCTACTCCCTCGGCCACTGGGTAGCAAGTGGTCCAAGTACCGATTCGGCA
CACAAAAGCCCCCCCCATCCGCCTTCTCCCTCTGGGTTGATGCTCTCTCACAGCTTGCCC
CAGGAGGCAGACGAAACCCTAAATTAGGCAAGTTCATCCATCCCCTCACACATACTGTTG
GAACCGATATGACGAACAAGAAGACGTGGTCCTCCAACAATCTCATCAGGGGTGGGAAAT
ATTTCGCAGACAAGACACATCTAGACGAGCCCGTACGGCTCCCTACACAAGCGACGGTAT
AACCAACGCCATCCCTACTGGCCTCCCACTCTGCTCCACTAAAGAATCCCAAGAAGCGGG
ACTCATTCTCCTCTCACACACCCCTCCCCACCCCCACCAACAGTCCACACACACTTCCAC
GACCTTCTCTTGAGTTGGTCAGGGGCTCAGTGGTGGAATGAGCTTAAATACTCCGACGAT
GGCACTTGGCTATACCACGCAGCAAGACAAGGCACCCTGATCTGCGTCTCTGACGGATCT
TTCATCAGGGAACTTCACCCAGACGTCTGCTCCGCAGCAATCATTATCGAATGTTCAAGC
TCCTTAAAACGTCTGTCCCTCTCCGTCATCGACATTTCTCCATCCGCCAATGCCTTCCGT
GGGGAACTACTTGGCCTCCTCGCTATCCATCTTATCCTACATAGTATTCATGCCACGTCG
TCGGAATTATCGGGGTCAGCACAGATCCACTCGGATTGTACCGGCGCCCTGCGCACAGTT
TCTTCCCTCCCCCCCTCCGGAATTCCTCCCAAATGGCGCCATGCTGACATCCTCAAAGTC
CTATCCCTCTACGGTAATATACCAGGAATGACACTCTCTTACCACCACGTCAAAGCCCAC
CAAGACGATGGGATGCAATGGCACCAACTTTCCCGCGTGTCTCAGCTCAACTGCGCCTGT
GATTTGGAAGCCAAACGACGAATCTTCGAACACATTCCAGCACAACACAGGCAATACAGA
CTCCCCCAAGAACCTATCAGTATGATCGTGTACCATATCAAATGCACGTCAGATTCAGAT
TCAGTCATACGACTCAATGCTCACAAACAAGAAGCCAAGAAATTATTCTACCAAGCTGAA
ATACTCAACCCGGCCCAATTTGATGAGTTAGCCTGGGAAGACATCCATCACACACTCCAC
TCACTCCCTAAGATGTTCCAGCTATTCGCCGGGAAACAAGTGTTTGGAGTGTCCGCTGTG
TTAGGAAACCTCTCCAAGCAAAAAGAGTTCAGCAGTTTAGGTAACAAGTGTCCTAGCTGT
ACGACGTGCAAGGAGACGACTCAGCATGTTTTACTTTGCCGTGAAATAGGGAGGGTCAAA
TGTGTCAATCTCATGATTAACCGCATTTCAGAGTGGATGTTTTCGGTTAGAACAGTCCCA
GCCCTCGCCGACCTCATCACTACCTTCCTCCACACACGAGGCGACGTGCCCCAGAATTAC
CAACTCCCTACCAGTACCACTCACTTAGTCAATCACTCCAAAAAATTAGCTGGCTACATA
CGATGGAAGGGATGGTCTCCAAGGAACTCCTACTACTTGATCGAGATGATGTACTAGACC
CTCACAGCAAAATGTCCCACTCCACTTGGATAAGATCTCTCATACGCAAACTACTAGAAG
CAACCCACGGCATATGGATTTACCGAAACCTCGCTATTCATCACGACACCTCCGGCTTAT
TAGCGACCCAAGGAAAAGAGCAGTTGATCCGAGAAATCGAAAATCAAATAGAAAGAGGAG
GAGACGGCCTGGCAGAACAAGATAAATGGATGCTAGAGATAGATCTGGATAGACTAAATG
TATCATCAGGAGAGCGAGAGAGCTACTGGTTACTGGCCATCCAAACAGCTCGCTCCCACT
TCACCCTTCAGAACGAAGCAGCAGACACACCATAAAGTTACAACTTTATATGCCCAGGAA
ACTCCTACCCTGGAAGGAGAGAATACTCTCATGCGGTCGAGACCGCAACGCTTTGAATCC
TAGATTTTAGGCGTCTAAAGACTCCGGCACGGTTTAATATGTCTAGGTAGAGATAAGAAG
TACCTAATTTCCTAAGTTGTTGTTGTTGTTGGGCGTTGTGGCAGGTTGTGGCGCAATGAG
ATTCCGGGGGGAAGTTGACTCTGTTTTCAAGACTTTTTCTAACAGTCTTCGATGAATTGG
ACACTGAGCCATTTTTCTCCAGGAGGTCTGAGAGGCTGTCCACAGGCAGAAAAATTATGA
TCATACTTAAGACAGCTAAATACAAAAGGAGCCACAAAGCTCTGTCGGTCAACCGTCGGA
TGGACGAAAATGAGGTCACAGTGGGAGTAGAAATATACTTACAACCATACATCTATCAAA
AGATCTTTTTAAATGCGCTCGAATGGTGTTCTTCTTTTGTACATTCGTTACGTGCTTTAC
AAGATAGTCCATTGAAGGTGGCGGACTGAAAATCAGGGATAAATTAGTTCTCGTAGAAAT
TTGGTATGTTTCTACATAGAGATACTTAAAAACCTCTGATCGTGCCAAGTTCTTTTCTTT
TAACCCTCCAACCGCAACTTATGCAGGTTTTGACATAAGCTAATTATCTTATGCAGGATC
CTGCATAAGTTAACTAAAAAGAGCTCGTTTTGTCATGTTCTGGTCACTTTCGTGACATTC
TGATGTGTCAGATGAATTCCTTGAAAAAAATGGCTCTAGAGACCCTCATGTCTCTTACCA
TTGTTCAGCACATTCACTTTCCATTGTTGTGACATTGACAATGCAACGCAACACCATAGG
CCACACTTCATTTTCCGCGATTGCATTCATCATCGCATCAGTCCATCATGCAATCTCTTC
CTTGTGAATTCTAGATGTTTCTTGATCTTTTGGAGGTTTCGCAGGACCTCGAGAGTCACA
TGCATATCTCTCAGTCCACACAACCTCAGGCCTCTCAGGATTTGCTGGAGGCATTTCAGC
TGATTGATGTTGGTGGCTCTCAGCTTCGAGAGCTTCCAGAGGTCAATGGAGAGGTTGATG
GCTCTCAGCTAACAGAGGCTGATGGTCTGTCTCACCATCTGTTGCTGTTGGGGGAATGTT
GTCCAAACACCCACCACCCAAGAAGCCAAATGTGCTTCATGAAGGCATCAGGGCAACACA
GTCCGCGTCTTGTTTTGCCTGAAGGCAGCCCTTACAAAGTGATCAATAGTTAAGCCTACT
TAATGGCAAGATTATTGCTGTCCCAAGCAAGGGAAACTCAGAATACAAAATTATCTGGGA
TACATCATCACTCCCTCATATGCAAAGCTACAGCGCACCGTATCTTGAAGATGCTGTGCT
GAGTACTTTCAGTCAGGAAGCCTAAGACAAAAAGGAAGTTCAGCCTGAAGTCAGTTGAGA
CATCACAACAATCAACTGTACCAGACAACGATGCATCTGTTGATGGACCAACAATAATGA
ACAGATGCTTGACAAATTTGAGGAAGGCTCACTACTTTGTCATGCAAATCACAACACGAC
TAATTCTACTCCTCAAAGCGACCAACAGAACGATGAATACGAGTCCGATGAAGAAAGGTT
TGGAGAAGAATTCATCAACAACACAGTTTTTGAGCAATTGAACAACAATCATTGCCTGTC
CGGATATGTCCCTGGCAAAGGATATAACCCACACAGTATGGAAGGTAGTACCTATCCAGA
AGAATTAACCTGGACTTACGAAGATTTTCCAGAGGACAGCCTGAACCAGGACCTTTACCG
CTACTGTGGACCTGGTCTGTGCTTGAGACCTGACATTTCAACTAGGTTTCGCACAGTTTC
AGATGCATGCGCTGTGACTGGAGGATTCACCTACAAATTCATCAAACGTATCACTGCTAA
CTCAACTGCTTACGTGTCCAAGAATATTCAAGGAAGTAACTTTGCCAGGAGTTTGTGTTA
ATACACAGTATTTTACACTGTATCTCAACCTGTCCATCTTGGACACATCCCAGAACGTTC
TCACCACACGGAGCCACTCATTCTCACATGAGTTCTCAACACATCATGTTGATTGTTGTT
TAACGTCACATTGTCAATTTACTATACCATAAGTTAACGATGTAACTTTTACCATCACTC
ATGCTCTTCAACATACATCGTTAATTTTAAAACAGAACAAGAAATTTCTACGTAAATCTC
TCCCTTCCTTCGCACATCATGTCCACACCGGACGATGTCAAGGACCTCTTCGGTCACCTC
ACGACCTCCAATCCCACCATCATCGGTCAACCTTCTGACGATGATGTGAAGCGTCTCCGC
GAAACGCTCACCAATCTTCTCCAGTCCATCAACCTCCCAGGCGGCTCTGGCAGTCTCTTC
GGTCTCATCGACGACCCCTCCGATTACATGGCCACCTATGGCCATGCCTTCGGCCCTCTC
CTCCTTGCCATGCCCGCCTACAACCCCTCCATCGCTACCGACGCCACCGACGCCGTGCGC
ATGAAAGTGGAGCGCGAATGGACGGCCACCGCCACCCGGCAACGCCTCATCCGCGCCACC
GAGCACCTCGACCGCATCTTCCTCACCACCGTAGTTGAGGACACCTGGCTCCTTCCCCTC
AAGATCCCCACCACCTTCTACAACAAGGTGTCACTGCAGGACATGCTGCACCATCTTGCC
GCCTCCACCGCAGGTCTCGAAGCGACGGACATCGTCTCCCTCCTCGTTGACATGCAGTCC
TGGTGGGAAGAAGATCCTCACGTCCCCGAGTACATCAACAAACTCGAGGATGCCCAAAAG
AAGGCCCTCCGCGCCTCCCTCCCCATCACCAATGAATGGCTCGTTGCCACAGCCTCCAAG
TCCCTTCTTTCCACAGCCAGCTTCCCCATCTAATGCCTGGTGTGGGACTCCAAGCCCCCG
TCCACCAAAACCTGGGCTGCATGGAAGCAATGGGCCCGTGAATCTCAGCTCACCGTCGAG
CGAGAACAATGAGCATCCGGTGCCAGAGGAGACACCTTCGGCTCGGCCTCTGCCGCCATC
GTCTTTCACATCCCCGTTCCCTCCTCCTCCCATGCCGCAAACACCTTTCATGCTCCTGCG
CTTTCCTTTGAAGCTCAGTTCACCTCCGGCACGGACGCTCTTGCCCTTGCTGCCACCAAC
GAAAAGACATTTCTCGATAACCTAGTCGCAAGCAACAAGACTCTCTCCGAGCTCACTGCC
AAGAAACTGGCACACATCAAGCAACTTCTCTCCTCGCGCAGCGGCGCTCCAACTCCAACC
TCCAATCAGGGTGATGCCAAGCTTGTCCTCCAGCTCCGAGCCGCCATCAAGGGCAAATGG
GTACCCGGTGGCTTTTGTTCCACCCACGGGTACGGCGTCTCCGCCGACCATGACAGTGCC
TCCTGCAAGAACAAGAAGCCCGGTCACGTCGACACGGCCACCCGCTCCTCTCCAGCCGGC
CACGGCCACAACAAACACATCAACAAGGGATGGGATGCCTTCATCACCGCTTCCGCCTCC
AAGTGACAATGTGGGACTGCTTGCTCTGTAGTGTCTAAATTTAAACCCTCCATTGATTTA
CAATGCGATTTTAATTTATCTACTTCTCTGCCTTGCCTTAGTCCCACACCCACTCCCAAT
GCACCTTCACACACCACCACTCCTCCACCCAACGGTTGGGCCCTGGTCACCAAAGGGCAC
CGTACTAACCCCTTTCCCTTTCCTCTCCCACTCCACAACACAACAATAGCAGACTCCGGG
GCCAGCGACTTCTACCTCACACCCGCAGCCCCCGTCATCAATTACAACCCTTTGGCTCCA
GTGGTCATGGTGGGCGACGCGTCCGGCACTACACACCGCTCCTCCACCCACGCAGACATC
CAACTCCAACTGCCCAGCCGAGACGCCAAAATCATGCCATCTTTCAAACACAGCCTCTTA
GGCATTGGCAAAATCTGTGACAGTGACTGCCTGGTGGTATTCGACAAACCAATGGCACCA
CTCTCTTGCAAGGATGGCGAGAACAAGCCGGCGCCAAACTGTGGCAGTTCTCACTCATCC
CATTGCACACCATCTCCCCGCCGCCACCATCGCACCCTCCAACAGCCCTCAATGCACATG
ACCTACCCAGCGTCAGCGCGTTGGTCCACTACCTACACGCTGCCGCCGGCTTCCCTGTCA
AGTCCACCTGGCTTGCCGCCATCAAGGCTGGTAACTTTGCCAGTTGGCCTGGGCTCACCT
ACGCCAACGCTTCCAAATTTTGCCCCTCCAGCGACGAAACCATCCAGGGCCTGCGCTCCA
CCAAACCCAAGACTCGCCCTGCCCCTTCTCCGACAACAACTCCTGCCTCTCTCTCCAAAG
AATTACACATCTGGTCCGACCCCATCAGCAAACTCTTCACTGACGACATCTGACGCTTCC
CTGTCCGCTCTCGTAGCGGCAACCCATACATCATGCTAGCTTATCACTGCAACTCCAATG
CCATCCTCGTCAAACCCTTCCAAACCCGCAACGACAGGCACTGCATCCCTGCATACTCCC
GGCTCATGTCCCGGCTCCAAGCGCGTGGCCACACTGTCAATCACCAAGTCCTCGACAATG
AGGCCAGCGCGGAATTCATTCGCACCATCACACAGGATTGGAAAGCTACCTACCAGCTTG
TACCTCCCGACATTCACCAACGCAACCTTGCCGAACGCGCCATTCAAACCTTCAAAGCGC
ATTTCCTCTCCATTCTTGCTGGTGTCAGCAAGTCCTTCCCCAACTACCTCTGGGACAAAC
TTCTCCCTCAAACCGAACTCACTCTCAACCTACTTCGACAATCCTGCATTGCGCCCTCCC
TATCAGCGTGGGAATACTTCAACAACGCGCCCTTCAACTTTGACGACACTCCTCCCGGCC
CTTGCGGATGCCCCGTCCTCATCCACAACAAACCCAACAAACGCTCCTCTTGGGCATTCC
GCGGGCATGACGGCTACAACATCGGCCCAGCCCTCTCTCACTATTGCTGTTTCCAGGTCG
TTGACGCCGACAGCAAAGCCATCGTCATCTCTGACACCGTTGAATTTTGTCACACTTACT
TCTCACCTCCCGCACTATCCTTCGAAGACCGACTCCTCCATGCTATCACCTTCCCCTCCA
CGGCCATCAATGAGGCCACCAACGACTCCATCAATGCCCAACTAATTGCAATTTTCAGCA
AATGGAAGCTCGACTCAACACCTCTCACGCTACTCCCTCCTTCCCCACCCATTACGGAGA
CATCACCCCTATCCCCGCATGCCCGTGCACCAGCTCCCCGGGAGGTGTCCCCCTTACCCC
CTACACCAGCTCCAAGGGCGGTCCCCGCCACTGCTCCAAGGGTGCACAACCCCATGTCGC
CCCCCCAAGAGCGCGCCACCTCCTCTTCTCCACCCCTCCCTCGTCCAACTGCGCCACCAC
CACCACCACCCCGCGTCATCCCCGACTTCCCCGGTCTGGGCGAATCCATCGCCCTCCGTA
CCCGTTCTCGCACGCTAGCAGCTATCTGGGAGGCCAAAGCCCATGCCAACCTTGTCATTC
TTGCCAACATCGCCCAGGCCACGCGCTCCACAGCCGCCGCCAATGCCCTCATTGCCGCCG
CCATTCTGGATCACAACACTAGTCAGTCCTTAGAATACCACCAACTCATCAAACACCCCA
AGTACCAAGAAATTTGGAGCTCCTCCTATGCCAAAGAACTAGGCCGTCTCTGCCAAGGAC
TCCAAAGCTCCAACCCCACCGCCCCTCCAATCGACGGCACCAACACTTTTCACGTCATCA
ACTTTGCCGACATTCCTCCCGACCGTCTCAAAGAAGTCTGCTACAGCAAAGTAGTCTGCA
AAGTCCGTCCCGACAAATCTGACCCCGATCGAACACGCATCACTATCGCCGGTAACCGCA
TCTGCTACACAGGCGATGTCGGCACCAAAAGGGCACCTCTCGAACTGGTCAAACTCATGA
TCAACAGTGTTCTCTCCCGCAAAGGAGTGCACTTCTGCACCTTCGACATAGCCAACTTTT
ATCTCTGCACCCCCCTCGACAGACCCGAGTACATCAAAATCAAACTCTCTGAAATCCCAC
AAGAATTCATAACTGAGTATAACCTCCTGCATCACGTCCACAACGGCTGGGTCTACTTCG
AAATTTGCAAAGGCCTCTACGGCCTCCCCCAATCCGGCATCCTCGCCCAAAACCTCCTCG
CCGATCGTCTCACCCACAAAGGCTACTACCAATGTGAATGCACTCCTAGCCTGTGGCGCC
ACAAGTGGCGACCCGTCATGTTCACCCTCATTGTTGATGACTTCAGTGTCAAATATGTCG
GCAAACAACACGCCCTTCATCTCCGTGACAACATCAAAGCACACTACGACATCACCAAAA
ACTGGCAGGGATCGCTCTACTCAGGCATCAACCTCGACTGGAACTACACCAAACGCACTT
GCCGTCTCACTATGAATGACTACATCGTCAATGTCCTCACCAAGTACAACCACCCAAGCC
CCAAAAAACCAGTCTTATCACCCTACAAGGCCGCCACTATCTCGTTTGGTGCCAAGGTAC
AGTACACTGCCGAACCTGATTCCATTCCAGCGCTCAACAAAGCCGGCGTCAAACGGGTCC
AAGGCATTGTCGGTGCCCTCCTTTACTATGCTCGTGCAGTAGACAACAAACTTCGCCATG
CCCTCAGCAAAATTGGCACCCAGCAAGCCGCCGCCACTGAAGCCACCAACTCACGTATCA
ATCATCTTCTTGATTACTGTGCCACGTACCCCAATGATGGCATCTCCTACCGCGCCAGCA
ACATGATCTTAGCAGCTCACTCCGATGCAGCCTACCTCAATGTCAGCTATTGCATAGCCG
TGCTGGCACCCACATCATGCTTTCCGAAGACACCCCATCTCCCCCCTTCAATGGTCCAGT
TCTCACCCTGTCCCCGCCGCAGAGGCCGAACTTGCGGGCCTCTACATCTGCGCCAAAGAA
ATGGTCCCTCTTCGCAACTCTCTTGTTGAAATGGGTTGGCCTCAGCCCAACTCACCCATT
CAAACCGATAACACTACAGCACTTGGCGTAGCCAACAAAACCATCATCACGCGCAAAATG
AAATCCATGGACATGCACCTCTGGTGGCTACGCTGCCGTGAATCCCAAGGCCAGTTCCGC
GACTTCTGGGGTCCCGGACCAACCAACTATGCAGACTATCCGACTAAAGCACACTCAGAC
ATCTACCACGAATGCATGCGGCCCACGCACGCCGGATAGCTGACATCCCTTTTTCTCCAC
TCCATCTTCGCACTCCACTGCGTCCCCCGTTCTGCAAGGGTGTGTTAATACACAGTATTT
TACACTGTATCTCAACGTGTCCATCTTGGACACATCCCAGAACGTTCTCATCACACGGAG
CCTCTCATTCTCACATGAGTTCTCAACACATCATGTTGATTGTTGTTTAACGTCACATTG
TCAATTTACTACACCATAAATTAACGATGTAACTTTTACCATCACTCATGCTCTTCAACA
GTTTGTGGCATCCTATTGCAGTTGAAGAGATGCACCATTTCTTGGGTATATCCAAACAGG
ACAATTACCGCATTGACTTCTTTGTTCTCGTCAACACGAGTCAGGGGCTTAATTTCATTT
ATCACATTAACATGTATCAGCAAAAGAATGCTACCAATGCACATATCACTGAAGAAGCAT
GGACCCTCCCAATGACACAGAAAGCAGTCGTAAATGCCATAGTGTTGTCAGGAGTCTCAA
CTGACCCTGACAGTATGCGTGAATTGTACATGGATAATTGCTACTCCGCACCCAAATTGT
TTGTCTTGTTACAAGAGAAGTACCAAATTCTTGCCTGTGGTACTATTAGATCAAATCACA
AGGGATGTGATGGTACAATTATGAATCTATCCAAGAAAGCAGTGAGGAGTTGTGACTGGT
AAAGTATGATCCAGTGAATCGTTTATTGTTTGGTCAATGGAACCATAACAAAGTTGTGTC
ATTAATTTCAACTCTTGTTATTTCTGTTACTGTTACTGTATCAAGAAGGGTTGGAGCACA
AAAAGTTGATCTGCCAATTGAAGTATCCCTGAAGCATTACACTACTGATAACTTTATGGG
CGGCATTGGCAATGTTGACATAGACAAAAAATGGTAGAGGATTTACAAGGAAGGCTTTAT
TCAAAAAATGGTACCCTATGGGAGTAGTGGGTGTTTTTGATTTTATGATTGTAAATGGGT
GAGTTGCTTGGAATATGGCAGTTACCAATAATGATGCCGGAATGCATCATTTCCTGCTGT
CGAACTAGAAAGCTTGGTTGACTCTGAGCGAGCCATTGATAGCTTTCCACTGCCAACACA
GTGTAAATTTTGCTCACAAAGAGGAACTAGCTGCTTTGGCATCCAAGTCGCATGGACATG
ATCAGGTTCTGTTCCAAGTGGATTTTGAATGAGGAATGTGTTGTGTGTGTTGTCTTGAGG
AGGGATTTCAGTCAATTTTTAGAAAAAAGAAGAGAGTCACAGAGCAAACAAACTTTCTAG
AAACATCACCTGATGCAATCTCCAACCGTCTTTGTGTAGTGTTAGAAATTTAGCGGGGTG
CAGCAACAAACAGTGCTCAATGCATTCACATTCCATTTGTGTTGACAGCAACAATTTTAT
CTTCAAACATCCACTACTAGTTGGTCTCACCTGTTTTGAAATAGCTCTTTGCCCCATTGC
AGAGGGTCTGTGGAAGTCAAATTCGAATTTTTGCTTTGACTCTTGGAATGCAACGAAGAC
AGGGAAGCATCAAATTGTGCATTCTGCCAGGAAGGACCATCCACTCTACTATTATATGCT
GAGCAAATATGGACTTGATGGAAATGACTGAACAACGTGAATAATTGAATAGACGTTGGG
GTAATTGGGAAATAAATAAATAATAAAAGAATTGTTTTAATGTTAACCTCAGCCAATAAA
CTAAATAGGACTATCAGTTTGTATCTTATGAACATGCTCAGAGGGAACAACTAAAACAAT
GGTCTGCCAGTTCTGCAATTGAACCGATAATTGTTGTGATAGCGAATGTCCCAACTTGGT
ACCACAGAGATGTATTCTACTGCAAAGCAAACTCAGCCGTAACGTCAGCTAACAATTTTA
TCTTAGATGACTTCACTCGCTTCTTCCATCTTGTCATACAATAGAAGAAGACTTCATTCC
AAGATGCATCACTGTCACAGATAATTGTTGCATTGGTATGCGCCTTGCCAACAAAACTAA
ATGTCCAACCAAAAACATTGGACTTGTTGATGAACTTGCGTACATGCAAAATGGGATAAG
ATTTATTTTCAAAAGACACACAAACCTTGACTTTCATGCCATCTTCAAAATCCAGTGCAC
ATACATTTCCTTCAGGTGGCACACCCTCAAACAACTCATTGTTAGGACACAGGATATCAA
ATTTTGGACACAGAGGACATGACAGGACATGAGAGGACATGGAGTGTTTACTTCATGGAA
GGGTCCGCTTTTTGATACTTTCAGGTGAACTATACCGAGAGTGGCCGCTGTTGCCTGCAT
GTTACTTTCATTTAAGTGCAATCCATAAAGCTGCAGTACAAAATACTTAAGATACCTTGG
CATGTACCTAGATAATGCTAGGTAATGTGGGCAGATATGGGACTCAACACTGATGTATGT
CCCCATGTTCACAAAAATCCCATGTCCAGGAGAAATTAAGGACATAGGACAGCCTCAAGG
ACACGTCAAGGACATCAGGACATCAAGGACAACGTCCAGGACATGTCCAAGGACAATTCC
AAGAGGGACAAAACGTCAGGACACGTCCAGGACATGTGAAACTAGGGCTATAACTGCATT
ACTTAGTAGTTAAAAACTGTTAACCAGTGGCATACCAAAAGTGTACAGTTGATTGACCCA
AAGTGTAAAGGAGGATGACAGAAAGTGTACCGGAGGGTTATCTGAGGGTGCGGGAGGGTA
ACTGAAGGTGTACAGGAGGGTTACTGGAGTGAACAGGAGGGTTACAGGGTCTCGTGGGCA
CTGTGGGACTACAGTATAGTGTAACATTGGGTGGAGTAGGCGCAAGCTATCTCTACTAGT
ATGATAACATATCCAACAACATTATTACTCCTAGGCCCATCCCTTAATCCTCCCAAAGAA
TGAGCCTTAACGTCCACAAAGTGCCAAATTTCAGCCCCACACTTAAAAATGCTACTAGGG
GGGGCAACAGCAAATTTTTTATGTAGAGCTATTTCTTTATGTCCAAAAGCCTCAAAATCA
CCCTGACTCGGACTTTGATTTGGGTAGGAGTACAGATCAAATTTCCCCAGAGAGTGGTAT
GGGCACTCACAAAATTGTCGATCAATTGAATTGATCTGAAACAGCCCTCCCCATTTTCGA
ACATAAAGTTCTCCCCAAGTGAACATTCTACAAAGGAACCAGGACTTTGTTGGCATCGGG
CAACATTAGATAATGCCAACAAAGTGGTAGTTTCCTTGATGGGTGAGCACATCATCAGAA
AAAGCTGCATCAATGAAATGTGATTACATCAACAGGCGTGGTTGAGCAACACAGCCCCTC
TAATGGAAGGGGAGACAGGTCCACAGCGTGTGGAACCCCGCGACGGAGGAGAGCGATCGT
CCCCTAACGCCCTGGCATTTATGCAAGCGAGATAATGGTAAGAATGTTGTTATTGGAGTT
GATTTAATTGAGCAAACGGACTAATTATATTCATGAATTTGTTGTCTTCCACAGAACAAC
AACACGGAACGACAGCGTGCTGATAAAACAGCGGAAGAAGAACAAATACAAAAGGGAGAT
GATAATAATGGTGGAGCTGAGGTTAGGTTCCAATATTATTATAATTATTATTCTATATTA
CACATTTGCAAGTGTTCTAATCTCTTTCATCTTTAATAGGAACCTACCTCCCCTACGGAT
GTGAGGAGGGATAACTTATCATAAATGGACACGCGCCCCAAGAAGAAGAAGAGACGTTCG
AAGTACGCGAGGAATCCCCGGTCAAAGCAGAACCAAAAGAGTGGAGTGTCATATGAGCGC
CACGCTGACGAAAATGCAGGCGGAGCTGTTACCCTGGAATCGTCTCAATCTGAGGCCATT
CTCCATCGGATGAAGACTAAAGGCCAAGCTAGCAAGGTCTCCAAGGCATCGCTTATTTCA
GCTCTGGAGAAAAGCCATGGCGAGAGTATCTCCCATCGCGAAGAGGCCGAGGCTGCTGCA
AGGGCACTTCAGTCTGTTGAGGAAAGGAATCGTCGGCTTCATCAGAAGAACCAGGACTTA
GCAGACAGTGTGAGGAGTGCTAGGGTAGAGGTGAGGGAACACAAGTCTGCCAGGAAGAGG
TCAGATGTACTGGCGAAGGATATGCAAGAACAACTGGAACTGATGAGGGATTCGTTCGAC
GAGGAGCTGGAGAAGGGGGGGGTCGCGGTAGGGCGGAGGAGAAAGGTGAGGAACCGTGTT
CGTCGCTGCTGCTTTTCGTTCGCCCATTCGTTGTTGTCGCGATCGTCGCCTTGGGCGTCG
TTTTTGCTCTAAAAGTTACGTCTGACAAAGCGTCGAAACTCGTTTTTCGCCGGCCGCGGG
CTTCGCCCGCAGTTCGACGCCGGACCACGCTCGCTGCCGTCAGCGAGACCACGTGGGCTG
CCCACCCAGCTCAACCACCGGTGTATCCCAGGGCTCATCCGCCCGGACCCCATCTTTGTG
TATTTATCTCACATTTTGTCTCCTTTCTGCGTTTCAGGATCTGAGGCAGAAGTATAAGTT
GGAGCTTGGTCGGAAACACGATAAGGACTTGAACCGCTTGCACAGAAATTATCACCAAGA
GAGGGATGACATCTGTTCAGCCCATAGGCAGGAGTTAAAATAAAAAAAAAAAAAGGGGGA
GACATGGCATTTTCAGTATTTTTATTACAGAAAACAATAGCAACTGCTGACTAGAACATC
ACTTCAGTTACTCTCAAAGAAAGCAGAGCGCAATGCCAACCAAGCTGAAATTCTATCAAG
CCAAGTCCACCAGGTGCAGCTCAATCACAATGCAGCCATGGACTCTCTCAAAATCCAACA
CAGGGAGGCAATGACTTCACTGAAGCAGAGACATGCTGAGGCCATTGAGGGCAAGAATGC
TCTGCTGAAAGAGTAACTTACGACAACATGAGGGATATGAGAAGATGTTCACCGAGCTGC
TCAATGAGATGAGGAGAAGCATCAGCAGGCGACAGATGCAGAAACTAAACAAGAAGGCAG
CTGAGGCAAATGCCACTTACCTACAGCACAAGGTTATGTACGATGCCTTAAAGGATGAGG
TACGGGATCAGCAGTCAACTAGTATAGTACTGAGACAGCATCTTGAGGAGTATGAAGAGA
CAATTGAGTACTTATATGATAAGATCGACAACATGCAATCTGACTTTGACTCTGTTATAA
GTTATGTGGACTTGTACTATGAGAAAGAGATATCTGCACGGAAGCCATTGTACGTCAGCA
AACACCAGGTACCGAACAGAAACTGTAAAGGTATGAAGTCTTTTCATATACTCTTATTAT
GAAACAACATCTACACTATTTTTAATTACACAGGCACACATAGCCAGTGGCTACCGCATG
TGACAAGCTTATACTTGAAATGCTCTCAAACAGGACACCTCCTACCTGTATCCAGGCTAA
CATCTACGCTGTAGCCAAGACCCTGTTCCCAGATATCGATGTGGTCAAGGAGTTGCCAAG
CCTGAAACACATTAAGAATTTGCGAACCACCCTCTGGCTTGTGACCAAAACCCTTGCTGC
GTACCAGATTGAAAAGCAATGCAGTGCTTGAAGCAGCTACATAATGATGGAACAAGCCGT
TCGTCAAACGAGCCTTATCAATATGGTCATTAGCTTCTTGACCCAAGACAACGAGCTAAA
GACAATCTGTCTCAATGGAGCCATCATTGCCGCGATGGTACAACGGAAAAGTGTGCCAGG
GCCATCCTGTCATCATTCGATGAAGGATCTGAGTTGTTGAAACGTTGGCGTGCAGAGACT
GTTGACATGTTTCCAAACCAGCCAGAGCTTATTGCAAATCTTCCACAACCATCTAGTTTG
GATGTCACAAGGATGCTAGGTGGCATGATTAGCCACGATAACTGCAATCCTGCACGCTGT
CAAGGCAATCGGGTTGAACAGATCATCTCGGAGACAGCAGCGGGAATGGGGATACCAGAG
AGAGATCGAAGTGCTCTTCCAGGGATCTTGCCACAACCATCTACGCAACACATGGATGGA
TCACATAGAAAGCATACATGGCAGGAAAACTGGAAAGAGCACTTAAAGCATGATCTTGAA
ATGATCCCATCCAATTTGAGAGTGGCTTGTCGATTGAGTGAATTACTCATTCAAGTGGAT
AAAGAGTACAACTTCTCTGCAAATTATCCGAAAGGGCATGGTGATGCGTTTAATGACTAT
TTGATAACGTATCACCCTGGGAGGGGCTTCCTTCCAACTATTCGTGTGTGTGCAGAGGTA
GTCGACAGGACTCAGCGTTGAAGGAGCTTCCGTGTATGATGCCCTTGAATAAATGCTTGC
ATTTACTGATCATTGCCTTGACTCGGAGAGAGAATATTCTCCAACGTTGTCTCTATATGG
CGTTGGGTTCAATGGAGGTTATTGCTCAACTCCGTGTAGCGTCGATCATGTTTCTTGCTG
TGGTTGTTCCGATTCCGCTGGCTTGCAGGAAATACTCACAAGCTAGCGCATCGGGTGGGG
GAGAGGTCGATGGGTCGTGCCATCGACCTCTTGCATTCTGCTTTATAAAAGTTAGAGAAG
AGCCGCAGCTCATACTCGACTATGAATTCATAATGACAATTTTGAGCCCCTATACGAACA
ACTACCCGAGTTTGCTGATTATATGGATTATTATAAGGCAATGTCATTGGATCCATGAAA
ACCTCTGATCGTGTATTGGTAATTGACGAGGCAATGCATGAATTGTTCTGGCCAACCAAG
AAACGCAATTCGGAACAACTCAGTATTGCTATACCTTGGCTACTGGAATTGCCACAACGC
TGCTGACAGAATTGGAGGATACTACAAAAGCAACTTTTGAGTACTTGTCAGCTGCTGGCG
GAAAATATAGCCAAGCTGTTATTGATGCAGCGAGGAAATGGCTACTTTGGGTATGAGGGC
CAATAATGACCCGTCTGAAGGAACATTTGCCACCTTCACTGACATCCTTTGTGGTGCCGG
TCGAATTAATCTGTCCAGTGCAAGTGCCATTGGGCAGATGCGCTATAACAAAGATATGGT
TCGGTGTCATGAGCAATTTGTTACTGGTAGGAGAGCAAAGTCAGCGCCTGAAAAGATCAA
ATTAGGTACTTTCCATCTACTGCCAGTGGAGTTGCAGGATTCGCTGCTGTCAATGTGCAA
GAAGGGTTCTCATCGTGCTCGTAAGGAGTTTGACGATGCCCTTCAACGCCAGAGACAGCG
GAAGCGGAAAAGGCCAAACTTATTGCAGAGGAAAAATTGGAAAAGGCAGAAGAGAAACAC
ATTGATGCATGCTATTACTTTCAACAATTCAATTCTCCTAGATGCTGGAGTACTATTCCC
AAAGCTCAAAATGAATACAAGAAATTGACAACAAAGAAAGATAAACTTTATTACGTTAAA
GAACAGATAAAGATTCGTCATCTGGGGCTGGGTTGGGAAAAGGCTCATCACCCTTGGTCC
AGTAAAGGATGCAACTACGAGCCTGATGAGCTTTTGCTCACACTTTGGAACTGTTATACC
TCTGCAATGGACAGAACCAATCCCAACTCAGCCTCCTATTCAACTCCCAACACGAAAGAA
TGATAGCATCAGTCTTGGTACCAAATCAGCGGCTTTGCTGGAGTTGGAAGAGAAACGAAG
AAATTGCAGAGAGTGTGCGCAGTAAAGCTATGAAAAAGAAGGAAGGTAGAGAAGAGGATG
GTGTTGGTGATCAACTCATGGAAATGCAGGAGTCCAGCTGGCCAGTTGATAAAATATTGA
AGGGGGTTCAAAATAGATATGTGTTTTCATTGTGTAGATGGGACTTTGCAGTGGTATCGC
GGCGTTGTACAGTCCGTTGTACGTGATAAATCAAAACAAAAAATACAATTGAAGTGATGA
TTCTTTGGGATGAGGAGCAAATTGATGAGGGGCAATTAAATCCTACAAAACAAATACTGA
CCAAAAATTGTATAATCCATCGGTTCATGTGAATGGTTGCTGGAGAGAGGACTTGACACA
CCTGATTTTGGAGTAAGCAAAATTTTATCGCAAATTTCCTTTTACTCAAAATTTATTTTT
GAAGGTACATTTTTCAATAATTATTGTGTGCTATCACTTTACTGACTTGGTTGGTGTTGT
AAAAGTATCTATACTGATGTGAAAATGACTATAAAGGACAAAAAAGCGGCAAAAATTGGC
CAAAAACCGCATTTTCGGCACAAAACGACAAAAAGTACCTTTCGGTTGAAATTTTTTCAA
ATTTTGGGAATTGTCTAATTAGACCTATATCTATGTCCCATAACATTTTTATAGAAATCG
GAGAAAAATTATTTTTGGTCCATTTTGCCATTTCCTAATGCTACATCAGACCATCCACAC
CAACACCAACACCAACACCAACACCAACACTTGGTTTTTTCATGCACACCAACAACACTA
TTGCAATGTAATGACAATAAAAGGAAGTTAGTTGGAATTTAAATGAAAGATAATTAAAAG
CACAAAGAAGCACTTACACTTGCAGGCAGAAGTGAGCGGGAGGCCAAACTCAGTCTATGG
GCTGAGTTGTGGCCTTTAAGATGAAAGGAAATTAAATAGTTTATTGAAAATTAGCTTTAG
TCAAAACAATTGTAAACAAGGTCGAGTTCATAAGAACTCACCTTGAAAATATAACCGTCA
CTGCCAATTGTTATTGGCTAGACATCAGGAGTGGGCAGGATGTCAATTACAGTCTGTGGG
CTAAGTTTGGTCGTTCCCATGGTTGGCCTGAAAATATCAAATTAAAAATTAGATGTAGTC
AAAATAATTGTAATATGGGGTGAGTTCGTATAAGGAGTAACCTAGAAAATTGACCCGCTG
CTGCCAATTCTTGTTGGCTACTTGTGGTGCCAGGTGGGATACCAAACTCAGGTTGTGGGC
TGAGTTTTGCCATTCTCTTGTAGGCCTGTACATAATTAATTGAAAAAAATGATTTTTGCT
GAGTTCAATAATTCGGAAATTTGCAATTTCATAAGAACTCGCCTGGAAAATTGACCCACA
GTTGCCAATGGTTGTTGGCTAGACAGCGGTGCCAGGTGAGATTCCAAACTCAGTCTGTGG
GATGAGTTTTTGCCGTTCTCATGTTAGGCTTGTAAGTATTTAGTTGAAAAATATTGATGT
GTGCTGAGTCTAATAATTAAAAAAGGGTGAGTTCATAAGAACTCACCTTGAAAATTGACC
TGCTGCTGCCAAATGTTGTTGGCTAGATTGCGGTGCTAGACAGAATGCCAAACTGAATCA
GTAGGCTGAGTTTCAGCAGTTCTTGTGATGGGATGGCAGGGTATCAAGGTAATTTAAAAT
TGGAGATGAAGTGTTGCTGCTGGTGCAAGCACCTGTGCTTTTGGTATGGTATGGTATGGT
ATGGTATGGTATGGTATGGTATGGTATGGTATGGTACCATACCATACCATACCATACAGT
AGGTATATAAGTAGTATTTTTGAGATGTGTAATTCTTGCGTTTGATTTTTTTGGTGCGGT
CACTTTTAAAAGTACCTATACATAACTATTATGATGCTATAATCATGACGTTAAGAATAA
TTATGTGTCTAGCCAGTGAGTGACACACTTGTGGGATAGGACTTCTCAACATTTGTATTT
AAGTCCTATATCGCAGTGTTTAAAAATGGCAGAACATATGAAAACCAACTGATTCAAAAG
TAGAAATAAGACCAATGAGCTGTCAACAAAAATTTCAAAAACCAAGCCTTTAGTTGCCAC
CAAAACTAGACCCAACAGGTGATCTTCCTAGTGGTTCACAGACAACACATGGGACGTCAC
GTGGTGGTTGTAACTGATGACTCTGAGGGTTGCCATCTGGTTGTAACTGATGACTCTGGG
AGTTGTCACCGAGTCGGAACTGACAACTCTGCTGGTAGTCACTCCGTTGTAATTGACCAC
TCTGCAGGTTGTCACAAAGTCTTCAGTTACGATCTAATGACTCAAGTGTCATCACTTGAG
TCATGATTCGTCACTTTCATTGTCCTAGTTGTCACAATCTCCTCTGTTTGGGTTGCGCAA
GTTGTCAGAATTTAATGAGTCGTCACTTTGCTGAAATTTTCTCGCCAAAATGTGCAAATT
TTTACGGGTCTTGTTGAGCTTATCCACATGCGAAGTGGATGATTTTTAATGTAAATAATG
GTAAAATGATTTTTGTCTCTAAACTAAGTTACAATATCCCTCCACATTGGAGGCAATTTA
GGATATCTCTTTTCATATATTCATGTATGTATGTCTAGATGATGCTGAACCGTTAGGCCA
GACGAAACCACTAGAAAAGGGCATGTTTTCATATAAAGTCCCAGGGTTCCATGTAACTGG
CCCCTTATGCTGAATATGATTGTTACTAATGTTACCAACAAGAGCAAACTTTAAGCTTTG
AAAGACATGATTAATCGTTGCTCCTCATGTATAGTGTAGTATCCCTGTTGTGTACCCAAC
TATAAACTTTCCAGCTAAATGTGGAATGTCCATGAGAATGAGACTGTTATTTGATATGGT
GTTAGTGGGGATCTAATACGAGTTTCAGCCAAAATAATTCCAGATATGTCTAACAGGCAA
GCATTGCTTTGATGTAGTGACTCTTAATAGAAATACACACAAGATTTGCCTTTATTGGTA
TATAGGGGCGGTACCAGTCAGAAATTAAAATGAATCATTATCACTATATTGATTCATCAA
CAGGAGGATGTACCTATTCCTACATATTTTTGTAACAATTCTACAATGAGTAAGCGAAAC
GATATATGTCAATTACTTTTTTGGGTGCACATAGCATAAAAATTGGTATTACGTAAGAAG
ATGGTCAAAAAATAACTGACATATTGTTCTACACAAAACATACTAGATTCTATGAGGGAC
TATAATGAATCATTGTGGCTGCAAACAGTGTTGAGGAGATCTAACACGACAACATCTTCC
TAGTGAATCAGGCTTCTGGGAACTGGACATACACTGCATCGAAAGGTACTCAAGGGATTT
GCAGTGACGCATGTGTGCCAGATGCATAATAGGCGATCACAAGAAGTGATCAACATTTTA
ATGATTCATTTTAATTTATGACTGGTACTCCCATAGGAAAAAAACATTACATCATTACCA
GTGAACAAGGAATACAATGGTTAACAATGAAGAGACAATCTACACCATCCCTTCCAGTGT
ATTCTAAAATCAAACAGCCATAACAAGGCATATCTTCCAGTATCTGATTCTAGTCATTAT
CAACCTTCTGTGGGTGAAAAAGTTGGCCATACTGTTGGCGAAATAGTTGGCTCTTCAAAT
TTATCAAAGAAGAGCTCATGTTGGCCGCAAGTATTGCCCACTGATTGCATGGCAACAATA
TCACCTTGACTATCAATCAGAAACAAAGTGGCGTCTGACAGGCGGCACAAACAGCCATTG
GGATCTGTTGAAGATCTACACCAGCGGTTAAGAACTATCACATTTTCAATTGGGACCTCA
TTTCCCAAATCCACCTTCCACCAAACAAGACTGCCACTAGTTGCAATATTTGTGTGCGAA
AAGGTATTGTTGTTTCCATCAACTGCAAGAGTTGAGTCATAGTTCTTTAATGTAGAGGAT
TGGCTAGAAGACTTCCCTGCAGCAACATTCATCTCAGACGAGTACACTTGCAATTCAAAT
ATGTTGATATTCATTCCAGTTCCAAGCTCAATCTTGACAGTTGATGCTAGGAAAGTTTTT
TTGTATTTCTTGTTGCATGTTCATTATAAGTACAAAGACAGGTTTATCAGACGAAAATGG
GTGGCATATAATAAAAAGTGAGCCAAAAAGAATGATAGCAGTACTAACCTCAAAGCGATA
GCACCCTGCATTCCCATATCCATCAGTTGCCCTAATTGCACCTAAACCATCAAATTTAAC
GGTTGCGAAGGCAGCAGGAATGTAGTCAGTCACATTAATAGCACCAGGGACTCGCCTACT
AAAATCACAATAGCAATACATGCCATCTTCTCCCCGATAGACCTCAACACCAACAAGATC
AGGATGAGGATTCTGAGAACACCAGTTAAGGCAATAACTGTCTGATGTCCTATTAGGATT
GGGGATATAGTCACCTTCAACAGCAGAATAATATTGACCAGTCTTGTCAAGACAAAAGCC
TTGTCCCACAAATGAAAAATCTTGAACCAAAGAGCTTGTGGGACTGAGCGACGTAGTTGG
AGAGTAGCTCGGTGACATTGTAGGAGCTCTTGTGGGCACTACAAAGTCATCAAAGAAGAG
CTCTTGCTTGTCACAAGTATCACCCACTGATTGTGTGGCAACAATTACGCCTTTGCTGTC
AATCAAAAGCAGTGTGGCAAATGACAAGCGGCACAAACAGCCTTTTGGATCTGCTGAAGA
TCTACACCACCTGTTCATCACTGTCACTGATTCAATGGGAAGCTCTTCCCCTAAATCAAC
CTGCCACCAAACAGGACTACCACTAGATGCTACATCAGTATGTGAAAAGGTGTTCACGTC
ACCATCAACTGCAAGACTTGCACTAAAACTCTGCAAAGTTGATGATTGGCTTGATGACTT
TCCAGTAGCAACATTACTGCCCGAAGAAAAGACTTTCACTTCAAACATGTTGATATTCAT
CCCAGTTCCAAGCTCAATCTTAACTGCTGATGCAACAAGAGGGGAACAATCAGTGATGTA
GTTTATTGTTGCAAGGGATCCACCAAAAGGAAGATCAGCAGCCTTTCTGACAATTGCATT
CCTAATCTGAGAAGTGTTCCATGTTGGATTGGCAGAACGAATTGCTGCAGCAATACCAGC
AACATCTGAAACAGGAAACCAAGAGCGTAAAGAACATGAAAAAGTTGTGTGTGTTTGGAC
ACTTTCAGTCAATATGCTAAGGGAAAGAATTTTCGTCAAACAGAAATGAGTACGTACGTG
GGCTGGCCATGCTTGTCCCACTCAAGGTTTCAACTGCAGAGGGAGAAGTTCCATATGATG
ATATGATGTCAGATCCTGGTGCATACACATCAACACAAGGTCCCTGATTGCTGAACCAGG
AGAGAGTATCTGATATTGTGGTTGAACCAACAGTGATTGCCAATGGCTCCGAAGCAGGAG
AGGAGTAGCATGCATCAGAGCTGTCATTACCTGCAGCCACAACCATGACAACGCCTCCAT
TCACTGCAGCAGCAACTGCATTATTTACAGCAGCACTTTTGCTACCCCCAAGGCTCATGT
TGGCAACACAGAGAGCTGATCCAGGAACACGGCATTTGGCTAAAACATGGTCGATTCCAG
CAATTATACCAGACCATGGTCCCTCTCCGTTTGCACTCAGAACTTTGACGGCACACAATT
GACAGTTTGCAGAGACACCATACTGCGCACCACAAGTTGTGCCAGCAACATGAGTCCTGG
TAGGGGAGAAATAAGTATGAGTGAATCCTTCCTTCTTACTCAATTCAAATTACGTTGCCG
TTTCAACGGGCATCACAGGATACCATTACAACTTACCCATGACCATGTCCATCGGTCAAG
GCAGTCTCGCCAGGTATTGCAGAGAAGTGACAATCTTCAACGCCAATCACACCATCAGCA
AACTCCACATGGTCACCCCGCACACCTGTATCTAAAATAAACACTCTGACACCCGTGGCA
TCTTGTTTGGTAGCAATACCATCAAGAGGAAGGGTGCACTGATCGATTCGGTCAAGCCCC
CAGGATGCCACAGTATCTGCTGCAGTTGTTTGGAGTGGTCGAGATGATAGATCGGGTGAC
TTGAGACGACTGGCAAGGGCAAGGGCTTTGTCATCAACTGATGGTTTATAGGCATATGCC
ATTTGATCTTCTTCGACATCCATCACGGAAGAATCAATGCTAAGAGCAGTAAATGCTGCC
TGGTCCTGAGCCTGGGACGTTGGAAATGTCAATGAGCAGCCCTTAAAGACTTGGTCATAC
ACGTGACCTACAAATCCCCCGTTCGAGGTTGCCAAAGCGGTGCATCGCTCGGCAGGGCTG
ACTGCGTCGTCAGCAAAGGTCACAATGTAAGTCTTTTTGGTAGTGGTGTCATCGTCCCGG
TATCGATGCTGCTCTGGAGCGTCATGAAAAACTGTGGCGGTGGAAGCGGCAATGAGAATG
GATAAGAGGGACACCAGCTTTGACATAAGGCTGGAGGTAATGATCATTTTGGCTAGACAC
TTGTAAAAACGACCTTGTGTTGGGGTGATATCAGTCTACTCGTATTGTTAAGTTTGTGGC
TTTTCGGACGAAGGATGACAAAAGTTTGTGGCTTTTCGGACGAAGGATGACAAACTTTCC
AGAGTGGCCCCGTTTGGGAAGGTCGGCGGTAGTACCATGTCAAGCAGGAATACAAAGTGG
TACAAATGCGATCACGATTAAACTCGTGATCAAAAATTAGGCACAGGAACACCAGAGAAG
TGTTCTCAAAGTATTCCCATGATGACACACTTCGAGGACCTCAAGGGCGAGAAGGTTACA
ATAATGCGTCTATGTAATAATCGAAACGACTGCTCAAACGCCATCAGTTTTACTTTGTGT
GGGACGTACTCGCATCGAAGGGCTTCGTTTGAGTTGCATAAATTATTTTCTTCGGACGTT
CTAAACCCGCGTCACCACCACGTCGCAATCTCTTCCTGTGCGTCACCACCACGTCCCATT
TTCAAAGTGATCGAGGTCATCCTAGTCATTTCTGGTCACTTTTTAATGGAGCATTAATTT
TTTTGGCGCGAGTTCGAGTGGTCTCTTCTTGAAATCGTAAACACACCAAGAGAAAAGTTC
ACTCCCCACTTTGTGCACATAATATGTCCCAGCCCAGCGTGGGCACAACTGTAAAAATCG
CTGCCCATTCAGCAAAAAGAAAGTGGGCGCAACGGTTCGGAACAGTTCCATTCGCCACCT
CCTTCCAGCACACTTCTTGCTCCCTTGTCTGCTGCAGAAGATAACATGATGAATTATTGC
CTTCATCACTTTGCGTTCCGTCCCATGACGAGCCTCACAACGACCTTCGCCAAATCAAAG
GCCTGTACCGCTTTCCTGGTCAATGGCGTCACAATGAAAGCAATTCATCCAAGGCGGCCG
TCGCTCAGATCCTTCGTCGAGTCACGATCCTATTCGACACACGACTCATGCACCGTCGGC
AAACGACGACTCCACAATTCTGCCGCCGTCACGGACTCCCCCATTACGCACGGTCGTCGT
CGCCTCCGCGCCGTCGTGGTGGGCTCCGGTCCCTCTGGATTTTACACGGCAAAGTATTTG
ACGTCATCCGTGAACAAGCGCATCGCTGCCGACAGAGAAACGGCCACTTCCTCGTCGTCA
TCATCAACATCGTCGTCGTCGTGGCCCTTTTCCGGCATCGACATTGACATCCTCGAACGA
CTGCCCACGCCCTACGGCCTGGTTCGCTACGGAGTGGCACCGGATCATCCCGAGGTGAAA
AACGTTGAAAACGATTTCGCCGCAGTTCCCGGAAATACCCACTCTCGTGCCCACGGCGGC
GGCACCGTGTCTTACTTTGGCAACGTGGACGTGGGACGCCACGTCTCGCTGTCGACCCTG
TCGGCCTTGTACGATGTCGTGGTGTTGGCGTACGGATGTCAATCGGACCGGGGGTTGACG
ATTCCAGGCCTTGATTTGCGGGGAGTGTTGACGGCACGGCAGTTTGTCAATTGGTACAAT
GGTCATCCGGAGTTTGGATATGTGGCGGACATTGTTCGAGAGGCACTTTGGGATCGGGAT
GGCAACAATGCTGGTGATGTGGATGATGCGGACAATGGTGCCATTTCCAAGGCGAAAGCG
GTGGTTATTGGAAATGGCAACGTGGCGCTGGATTGTGCGCGGATATTGGCCAAGGGACGT
CGGGGGTTGAAGGATACCGATGTCCCCTCCAGTGTTTTGGATGTTTTGGGGGACGGTGTG
GAGAAGGTTGTGGTGGTGGGGCGACGGGGACATGTTCAGGGAGCGTTTACCATCAAGGTC
GGTATTGGAGCAGCATCGCAGAATTTTCCAACAATACCTCGTTTGTAGACATTTTGTCAG
AAGTTTTCATACCCCATTCTGACATTGGAAACATTCCTTCTCTTTGGTGACACATCATAT
GGCAGGAATTACGAGAACTCACCAAACTCCAGAAAGAAGGATACGACGTCTCCTTTCGAG
TGCGACAGGAGGAATTGGATATGGGAATGACGGAAGCGTCCTTGCAAGAACTTCAATTGG
CATCGGGACGACCCAAGATGAGGATTGATGCTTTGCTTCGAGAAGCTGCTGCTACTACAG
AAGAAGAAGGAGAAGGAGATCATGGTATGTACTGTTGAATGCTTTTGATGATATGAAGAA
TACATTGGTGTGTTTTTGTTCCAACAATCATCACACTTCACCATCACAGAGGCACCCACA
AAAACAATTGAACTTCGATTGCTCATGAACCCAATACGAATTGAATCCAACAATAATAGA
AACAATCCACGAGTACATCACGTAATCTTTGAACGAACCCAACTCCAAGGCGAACCGGGA
AAACAATTATCCGTGGGGACGGGACAATACGAAAAAATATCTGCCGACTTGGTCATTCTC
AGTGTAGGATACAAGGGTTCGCCCTTGGAAGGAATGAACGAGAATATGTTTGACAGTCAA
AGGGGTATTGTTGTCAACAACCAAGGAAAAGTATGCGGTGACAACAATCTCTTTGTGGTG
GGATGGATCAAACGCAGTCCTACGGGTATTATTGGATCCAATATTATGGATGCCAAGGAA
ACAGTGGCTTCCATCATGAAATATATTGACAGCAATCCACAAAATCTACTCGCTCTTCAC
GAGGACTCAGATGATGATTTATCCAAGGGAAGTAGGGGGTTGATCCGGCATCTGGAGGCA
AACAATGTCAAATATGTCACGTGGGATCAATTTTTACAAATTGACCAAGCCGAGCGGGAT
CGGGATAGATTGCGGAATGATGTGCAACCAAGAGAGAAATTTTTGAGTGTAGATGAAATG
CTAGCCTGTTTACAATCAACATGTTGAGGATAGGAGGAGTTGGCCAGCTATTCTGCAACA
CGGAGGTGATTTCAAGTGGCAAAGGTTAAGGATCAGGATGGCTTTCACAGAGAGTTTGAC
TTGAGGTGATCCTTTCTTTTTCATAAATAATGGTTGTCTCATGCCAGAAATGCTTCTGCT
GTAGTGAGGGAGAGAGAGGAGTCAACAAGCATTATGAGCAAGGGTAATACTCTTCTTCCC
GGCATACTATCCATAAAATTGCAGAGGTTTGGGAAATGCAGCTATTGTTGTTATTCATAC
AGGATATAAACATGGTATGAATTGTATTGTTGTATAAAAATTGAGGTAGATATACCCTAG
TTACCCAATAAGGTACCTGTCCAAATTTCGAAAGCACGTGAAAATGGCTATTGTAGGTTC
AAAATCCAAGAATATCATGAAGTCTTGGGTGGCCATTTCCTCCCCCATTTTTATCTATTT
ACCATGGGGGAATGTTACGAGCTCTGCGATCGCCGCGAGCCCCACAGCCATCGCACAAGC
TTGGCTGCCATTGCCCAAGCTCAACAACCATCAAGCAAGCTTGGCCGCCATCGCCCAAGC
TCAACAACCATCAAACGAGCTCGGCTGCCATCGCACGAGCTCAATAACCATCCAACGGGA
TCGACAGCCATCGCATGAGCTCGACAATCCCATGAGCTCGACAGCCATCGCATGAGCTTG
ACAGCCACTGTACACGCTCGACAGTCATCGCACGAGCTTGATCGTGATCAACAGAGCTTG
GGAGTGATCAACAGAGCTCGAGAGTTGGACCATAGGCCACTACAATTTGTGACATAAATA
CAAAAAAGTAATTCCTCAGCTCATGACCTGCCCTTTGCTGGCGTTGATCCTGATCAGGTG
CTGTCTGAGCAGCGTGGCAATTCTCTTTTGTTTTTTTATGAAACAATGTGGTAGTCTGCA
TTCAGAAAGACAATGACATAAAATAGTCTAATGGTCCTCAACTTACATGGATAAAATCCA
TAGTTGATTAGCTTAATCCTAATAAAACTGTAAACAAGGCTCTAAATAGCACCAGTAGAG
CAACCTCCACTACAATTGAAATATGCTCCCAAAAGACAAGAGCGACCCATCACCGAGCGA
TCCAGATGAGCTCAAACACATTTGTGAACACTGTCGTCAATAACAGCATTTGTCAACAAA
TAATCTAATATGCATTTAATGGAAATGTTAGAAGCATTTAAGTGTTATTACTGTTTTATT
TCTTCACTCTTGTGTAACTGCATGTACCCATACTTTCTAGTTGGATGACCAAGTCACATT
TACTAGTGCAAAGAATGTGGAGAAGGCTATATGTGCACTACAGCTACGTGTGCATCAAAG
AGCCAACACACACCATGCAAATAAAGCCGTGTTGCCACTGTAATGGTATTACCCTACATC
ATCTGAGATATGATTCCCCATAACATTTCTACACAACAGCATGATATTGCTTGTGCCTTG
ATTCGCATGCAACTATGAATCAAGCACAATATAAATCTGAATCACAACGACCAAAGTGTA
TACTCTTGGTGTGTAGTTAGAGTAAAATATTGCATTGATGCTTCATGCATAGTAAATGCA
ACAGCATTGAAAATTCAATGATTACATCCATCGATCCAGTTTACATTACTTTGGATCGCA
TTATCTTCAACACGATGTCTTTGCAGTGGGTTCATTTCTTTATGAGAGACATACTTCATT
CAATAGTTCAATTTGCAATTCCTTTATTGAACAACATAGGACTTAAAGAAATTGGTTGGT
CAATACCCACAAAGTGGAGACAGACTCACAACCTAGCATTTATATAAAAAAAGAATCAGC
AAGAAACATCTGAATTTAGCTTCGTTCTTGTTAAGATCAATTCCTTCCCTTCAAGGCTTG
CTTGTGATGGTCGCATCTAGAAAAGTAGCACACCTTCAAATCTATATTGGTCAGATGTTT
CAGAACTTAACTGTCGGATTAGATGCCAACCAGTTCAATCAAGGATCACTGAATTATTTG
ACAAAACTATCCTGTAGTTGATTGCCCTAACAAGTCTGAGCACCATTTTGTCCCATATTT
ATGTTTGGTGATGGAACATTATTATGGTTTGAAGTATCTAACAATTTCAATGCTGCATTC
TTTGCTAATAACTGACCTAATGCTCCCAGTGCATCATCAGTAAGACCACATCATAGAAGA
TGAGTTTACATGAATTCACACCTGCAGCTCAAAATTTTGTTACTTAGATCAAAGCATTAA
GCATACAAGTGTGCTTGACTATAAATGCTCATGAGCTTTTACATCAAGTTCGTGCTCACA
CACACACACAAAAAAAAAAAAAAAACACCTTTGAGAGGGGGGAAAAATTTTTTTTGTAGA
CTCTCTCTTAAAAACACCCACCCACACACCAGAAAGAGGTTCCTCCCCTTTTTTTAGAAG
AGAGAAAAGAGGAGAGAGGAGAGAATAAAAAGACCCAAAAAACCCCCCCCCCCTTCCTGG
GGGGGGGGGTTTTTGGGAATTTTTTTGGACACCTGCCTGTCCGTAACACACTCTTTCGCA
TAGCATTCTTCATCATTTTGACCCCTAGGTGGTCTTTATTCTTGATTTCCACTAGCAAGA
AGTCGCTTAACGTTTTTTACTATTCATGAATGAAACAGCAATTTCTTTGATCAAAAATAC
TACACTGATGATCCTTGTGGTGATTTACTTGCATACTTTTTGACTCAGGCAATGTTTCTT
TTTTAGTTTTAGGTCTTATTTACCCAGACAACTGTTATTCTGCTTTATAATGACAAGATG
ATATTTTATATAAATTATGGAACTGACAACACCATGACAATAATATTCAGTCACATAATT
ATCATTGCACTGAAGCAATATTTTCATTTTGCATTCAATAATTTGCTTCAATTTTTGGTA
GACGATTACTTGGAGTATTGATAATACTCTTATTTAAAGCACCAATCCCCCACTGCAATA
TAATGTGTCCTTTTCTATATCCTGAGTGTTCAACATGGCACTATGTTCAGTGATCAAAGG
GTTCTTTGTGTCCTGTTGTTGTAACAGCCTCCCATCCAACAGAACATGACAAAATGTGTA
GCTGCAGTGAGGTTGGTGGCAATTCAATACAAACACACTGTAACTGTTAATAAGTGAAAT
GTATGGCAAGAGTGGTATCAAAGTCAGAAGATGAATGGAAAGAGGAGCTGATGTGGAAGG
TAGGCACAAGGATGGACCTGTTGCACATGGTGGAAAGGTCTGGGTGATAGTGTCAGTGAT
CATATCATGTAAAGGATTCATTTTGTGAAAATGATAGCCAATTGCGTCACATAGTACCGC
TAATTTGTTGAACTTAGATTGGCCTGAGTTGCCATCTGAGAAGAAAAGTGAGGTCATCAA
CTGTGTAACAAGATTTCTTGGAAAAAATGTAATCACTCACAGAATTCACAAAACCTCACA
ATGACTCTGTGAAGATGAATTTAAAAATGACTGTGTACAATGGACTTTCATCTAAAAATG
ACTGTGTACAAAGGACTTTCATAGATGTCAGAAATTTTTATACTTTATCTGCATCTTGTC
AGCCCTATAACCTTTAACATGTCCAAATTACAGATAAGGCTGGTCCAATCAAGGTTTTGT
AAATTTGTAAATTCTGCCCTTCTTTTGTTTGTATTTAGTCTACAAAATGATGTGTCAGAT
ATCCATTGGAGAGAAACTGATGCTTGTCTGCTATTCTATCCATAATTTGCTCTATTACAG
ATAGAATGATAGACTCCACGTCTGCAATGCAGTTTATTTTGTTGGTATCAATACCAACAA
AAAATCTGATGATGTTTGGAATGGTCAAAAGTTCTCTTAAATCTGCCCAGAACAATGATG
CTCATTTAACATGCATCCACATTAAGCATTACTGCACATGGTACTGAGGTTTATTTGGCT
GACATAGTGATGACCTGAGAGAAGAGGACCACTATCAATATGAGATGACCTTACTGGAAT
TCAATAGCTCAAAAGAGAAGACATAAAACACAATTTGCTCAGGTAGAAAATATTGATCTT
GTAAGGGGATTTGCGCAAGACCTGATGAGACGAGGTGTTAGGAAAGTTCAACTCTTCAGA
ATCAATAGTGATCTGACTATTGTTGTGTATCTGAGATTGCATGAGGTTATTGAACAAAAT
ACCAAACAAGTTGATCACCACTCACTAGCAAATTCAACAAAAAAGTTATTGTGTACACTT
AGCTAAGCCCTTATAGTTGTTGTCATCAACTAACAGAACTGCACACTAGTCAAGAAGGGC
TGCAGTCTGTGGTTGCATCAACTCTTGAGAAAATACTCTCCACATGTGGTTGAAAATTCA
AACACTGCTATTGAGCGTCATTTGTTACAAGGGTTCCTGCGAGGTGTGCACACGGCCCTT
GCGACATCCTTCATGGGAAGGTGAGAGGTACTAATCTCAGTAATTGCTTCTGAACAGTGG
AATTCGAGGGAAAGAATGATGGTAGTCCATAAAAAGATCCTGTCAAATATTTGGACGAAC
TATATCAAGAGGTACAATTTTTTGCCAGATAGACTTGGCCAAACTGGTCTTTTAGATTCC
TTGTGCACCATGGTCTGCACATCAATCATGACACGCCCACTTTTTTGACAGTCACAGTTG
AGACACTCCCTATAAATGTCTAGTGACAGTGACAGTTGATTTACATCTGCTATGTCATCT
CATGATGGTCATGTACAGTTTACTACTGACACACTTTTTCGTTTCTTTAGAAAATTTCAA
TTTCAATAGGAGTTATCTCTCGTTCTACAATGTCAACAATCGTCCACTGTGGTTTTGAAG
ACCATCTCGCCTACCCATAGTTTGCAAATAATAATACACTTTTGGGGTCAAGTTTGTTTA
TGCAAAACTTAGGCTTATTAGTTTATAAGAGGCTCTTGCTTACATTGAATATCCAACTTT
CATGCAAGCAGTTTGTTCCTAGACATCTCACATCATTGTAGCTGTAAGTCTCTTGTGTCT
CTCTTGTCCCCACAAAAAATGATGATCAAACACATGGGCTTTTCCCACCAGAGCACGGTT
TAGCAGGCCAGCCAACTGTTCAAAAAATCCCCTACAATAGAATATCAAAGCAGAAAATGA
AGAAATAACCAATGACTTTAATAGAGGTGCTTCAATAGAGTTTCAAAAAATGAGAGTATC
AATCTCTGTCACTATTTTGATCACCTTACCATCAGATGATACCTCAGAATTATAGTTATA
TGTTGAACGTGAATGTTTTCAACAAAAGCAAACTTTAAGCAGTGCAATACAGGATTTAAG
GGGTTGCTCCCCATGTATGATGTAGTACCCTTGTCATGTATCCAACTATAAACTTTCCAG
CTAGAAGTGGTGATGTCCATGAGAACGAGACTGTTGTTTATTATAGTGATAGTGGGGATT
TAATGTGAATTTCAGCCAAAATGATTCCAGATGTAAAATTTAGACATACTGCATGTCAAA
TGAAGGGTAAAACAGTTTTGTTGCATCCCACATTGTAACACTTGACAGAAGGATTACCAC
AATAATGACAGGGTTTGTCATCAGAGAGATGAAAATAGCAACAATCTTGACAAACATGTT
CTTAAAAGCAGATGTGATGTTTGCTGCCATCAAAACTGCTTGTATAGTATAAGACAGGCA
ACTTCGCCAAAAATTGGCCAACTATTGACAATGTAACAACCTTATCTACCATTATCGATG
GGATTAAAAAATGAATATTAATAATTGATTAAAACAATTGACAGAATTGATTTGTGTCAA
TGAAAAAGTCAAAAGAATATAGAAGGTCATTCTATCAACTTTTCTTTCCTTTTTAATCGA
CATGTTGACTGGGTGAGTCAACACTATTGATGGTTGATATTGACCAACTATCAACCATAT
TATAGCCCATCATAGGTAGTATATATCAACTATCAATGCTCACTTGATGACAGTTGGTCA
ATAGCTGTGGTTGACATGCCGAGAACAATAAAAACATAAGTTGATAGGATCAACTCATGT
TGACCAAAAAGTTGAAAGAAGGTCAACATATCAACTTTAGCTGTCAACATACTATCAACT
ACTATTGACAAGAAAACAAACTATGGACCAGATATCGACCAACTATCAACCAATCCAAAA
GGCAAGTTGCCTGGCTTGCAGATGCAGAGCAAGACTGCAAACAATATCAACAAAGTTACA
ATTTGTTTCTGAAAAGTGGCTTTACAACCAAAACACAGTCAGGTGAATGGGACCAATTTG
CCCTACATTCATCCAAATTGATAATACCTCACTTTAATGGGACATGAATGCTTCCACAGT
ACATTCCGAAAAGCCCAGAAGTCAAAAGTGTGCATTCCAGGCAAGCATATACTTTGTCCT
TTTGGTGTTGAGGTGCATGTTGGGAAAGCAAATTAATTAATACACATCAATAGTGGTATG
TTGGCCTTCAACTGAATGCCCAATTCTGTGGGAATCTATACCCAGAAAGTTTTAAACAGA
AACAGATTAAGGAAAAACGGTTCAAGGAGACTGAGAAAGAAAAGAGAGTGATGAACAAAA
GATTGATGAAGTCACCATAAAGTATGGAATATAATCACACAAAAAGAGTAAGAAAAACAC
TAAAAGGAAAGTGAAACAGAAATAGAAAAATACAGTTGCCCAAGAAATTGAAGGTATTTG
AAGCTAGCACATCACCAATTATGATCATGCAATCTGTGTTGCAGTGTGATACATTCATTT
CACCCATTGAACTTTATCTTTAGAAATCTGATAATAACCTTGTTTGTTCAGTATCCTACT
CCATCTAAATTCACCATTCTCAGAAATTTGATAGCATTTTTTGTTTGCAGCAATTGACAT
TTTTTTCAATAGATAGATTTTGGCTCTTGTCAGACATATTTTTTCTCCAATGGCTCAAAT
GTATCAGTCTAATTACAGATTTTCCATTCATTGATGATTGTGAGCATGTGCACAGCCTCA
TTTGAATTAAAGGTCATCAAGTCATGTTCCAGATTTAGTTCCAGAGAAAGTCTTATAAGA
AAAAGTCATAATTGCTGCAAAAATATTGATCAGCTATTTTTTGGGACTCTTCCCATAATC
ATCAAATGTAGCATAATGATGCAAAATGGCAATTGTGAGCAAGTTGATGAGAGAATCGTC
AGAATACTTTGAGGGTCATAGACATTGCTCTGTCAATACAAAATATCATTCCACTGCACC
ACTCAAGCCTTTGCCTGCTACTCTGACATGTACATATGTGCTACCTGCAAAAATGCTGAC
TTATTAGCATCTTGCTTGCAACAAGAAATTCTTCTTGTCCAGAGGTTGATTGAGGGCTAT
TTTTCAATCAGAGTGACTAGGAAGACATTTTGAGACATCAGTAGTACAGCAGTTGATGGG
TAGGGGCAGCACATAGTATAAAGCAAAAATCAACAGCAGATTAAATACTTAGGGATGTTA
CTATACTCGACGTAATGTGTTGACCCTCTGAGAATTTCTAATTTATTTGGTCTGCTTCAT
CATGAGATAAAAGTTTGATCTGTTTCTTTTCATGAACTTTGCTTGTGGTTTGGATATGGT
ACTGTTGAAGAGCTTTTAAAGAGTACCGTTGTCATGATCATTTCTGAAATGGATGTGACC
ACCTTGCCAGGGTAATTAATCTTGCCCCACCTGAACATTGTTTGATTTGGTTCTGATTGT
CAGGTCTGATCATGCATATAAATGGCATGAACATGATATCTGTTTTCTGTTTTTGGTCTT
CAAGATCATAGCTCATAAATGAGTCAGATTGTGTTGTAGATTTCTTGATGCACCCATCAA
CTTAATTTCCTAGCTTTCCAAATTCAATGGTGGATATAAGATTCCAATCCTTCTTATATT
TGGGAACTCCATAGGAGTTGACAATAGTTGGACAATCTCTCTGTATCTTCCATTACTACA
AGCAAGAATCTGATTTTCTCAATTTTCTAGTTCCTTGATAATTTTCACAAACTACCATTC
TTGAGCAACCTTATTTTAGTTTCTTCTTTGTAGTTGATCCATTTAATTATTGTTTCTCAC
ATGATGCTGGTTGACTTGTTTGCTTTGAAGCTACTGTCATTGTATGGCCCATATAGTGGC
TTCCTTTTGAATATAGTTTTACGTTACATATTCAAAGATCTTGTTTTTGCTGCTTTTTGA
TCATGCTTTGCTAGTGCTGCAGTACTAGTTCATTCCTTGTTGTTGACACCCATTACCTTC
ATAGTTTGCTTCTTTCTTGGGCTGTTTGCCATACCAATGCTGTTTTTATTCATGTTGCAC
ATGGCATCCGAGCTGTTGCTGGAGCTGCTGCTTGCATGCTTTGGGTTTGGTTTTTGTTTG
AGTGTTTGCATTGCATTCATTTTTGAGTTGCAGTTGATTGAACCCTCAAAAGTTGGTCAT
CACATTTTCAGAGGCAGTGTTGAACTGCACATCATGTTGAGGTTGCTTACATTAATGTCA
TCCCATCCTTTTCTAAACTGTTGCTGTGCTTTCTCACAGTTTGTGAGTACCTGTATGATT
TATTGAAATGGATGGGATTGGTGGGCCGTTTGTTTTTTGTTGATTAGATGTGGCAATTGT
GTACTCTTAAGTATTCTTTTGAAGCATAAAAGCTCAATCCATTGAGTAAATGGTATGTCC
ACATGCCTCACTTGTTGTGGATTTATAATTCACATCCCATGGGGACTAGCAGCAAATGCT
GTAATCTAAAGGGCTTTTGATGTGTGCCTATTCTGAAGCTGTTGGTGTCCCCTTTGGTTG
CCTATTATGGGTGCAGTGGGAGCCTGTCCTATAGGTTCCTGGGGAGGTGTTCTGCTGTGC
CTGCTAGCTTACTGAGGACCTGTCATTTTAAGTTTTTGGTAACCCTTTTTGTATGATGTC
TGTGACATCCTGGATGTGCCATTTCTATTTCAAATTTGCATGTTTCCCTGCTGTGATTTT
GCATGTTGCTGAGAGTGCATTGTTGAGTAAATGCTTTTGGGGGGGAGTGTCATACATTGT
AGCATTGTTACAATATGTCAGAGATTTCATCATTTCGTTATCCTTTTTCTCTTTTCATGG
GCTTGCCAAGAATTTTATTGCTATCAGTTTTGACCATGCTCATGATCTACCAGCTGTCTC
ACTGCAAGCATCTGGGAACAGTCCATTTTCATCAGATGAAATGGTTTCTCTTGTGTCATC
TATGAACCCTCATCATTGATGTATTGCTCATTTGCCTCATCATTGATGTATTGCTCATTT
GGAACAGTGTCCCCTTCTTGCTTAGTGGACCTCACACTCTGATGTGTTTTCTTCATGATG
TTTTGAGCAACTTCAGTTTCTATTTAGCATTTTGCTACTTTTTTCTGTCAGCACAAAGTT
CTTACACTGATTACCTTGATCATTGTTGACTGAACTGGGCATCTGTAGGTGACATGCATC
CATTTGATTATTTGTTTTGTTATGAAAGATTGCAGTGCTGCTCTTGCTTTCTTGGATGAG
TTTGTTGGCTGTCATTGTCCCATTTATTGAATGACCCCATTCCCATGTTGTTTCAGATTC
TGGCACTGTGACTCCTTCTTTTGTGACAATAAATATTGTACCATCCTCTACTGTTTTGTC
AACCTCGTGAGTGACAATGGAAAACCTTGGAATGTGTCTACTGTGTTGTCTTCTTTCAAT
AGTCACTTGAATGGCAAATTAGTGACATATTTTGCTTTGCTTGTGCTACCATTTATGTCA
TTGATATTTTTGTTCAATTGTTGGAGAGTGGGCAGCATCTAAGGTATTGGTCGTTTTTGC
AGAGGCAATGTATATTGGTGCCAGCATCATTGGTGATTCTTGTGTTGGTTTTATGGTTGG
AGATCATTGTATGGTGCACTTGGGGAAAACATGACATGTTATGTGTGGAGTTGAGGTCGC
TGAGGGCTTGATAAAGAGTGGTTGCAAAGTTGGCAAGCTTTCCTTGCTGGACAAGTGAAA
TGCTGTTTATGGGGTTATTGTTGGGTTTCATCAATTCCAATGCTTTGTTACTGAAGTTTG
CTTGGGAATTTTTGGTTCGTTAATTCTCTGCTTGGGCAATGCAACTGTTGAGGAAGGCTG
ATTCTTGCTGTTGAAGGCAATACAAAGTTTTCTTGAGTTGCAGGCACAGGACTCATTTCT
TTATGCTTGCATCGGTGCTTAGGTATACTTGTGAGGTTCTGTTGTAGTGGCTTCAATAAT
AGTTGGGCTGTAATATTGGTGCTATGTGATTAAAATACCTGAATTGTGTTCAAACCAAAG
TAGCCATTGTAAGGTGTTTTGTTATTGTCCTCGACCCTGTTGTGAACTTGTGCCTTAGGA
TGTGCATGATTTCCAATTCTTGGCAAGTATAATATGAGTGGTATCATTTATATTTCTTGT
TTCAAAATCACTTTGCATCTGGAGTTTTTAGGTGTCCATTTTATCTGTGCTGCTATAGCT
CACAGTACTTCCACTCACTTTGATTTCTACTGAAATCAAGAATGAGATTTATTGTGACTA
ATAGTTGTGGGGCAGCATTGGTGGAGGTGTGGCAATCAGCTATAATGATAGGTGCTATAG
TGGAGGGTATATCCATCAATTCTTTGGTAGTTGTTGCCTTCTGGTGTTCAAAGTAATATG
TTTGCCACATCCACTGCCTGCTTTGTGATGGCTTTGGTGGCTCCTTCTTTTGTTGCAATG
ATGTCTACTTTATGTGTCAGGATCTATCTATCTGATTCTTCTCATGCATAAGATTGTGAA
GTGATTGCAGGATTTCAATTACGCCTGAGTCCTTGGAAGGTTATCCTGAGTTGCGAGCAG
CCTCTTTTAGTGCTTGCACTATAGTGAGAATATCTCTCATTTTAATGCTGTTTAGTATGT
CTGGATTTCAATCGCTTTTGCCTAATGAGAGCCTTTAAGAACATTCCAAGGGTATGATGA
ACATCTTTGACCAATAGCGTTATGCCATTGCCATTGTGGTAAGATTGTCCTGTCTTATTT
TTTGGAACAGTTCACTTTGCAATATGTCTGGTCATGGTATCACTGGTGGTGCTTTTCTGT
TAAAATTTAATTTATATTACTAAGGGATAGGTGATGACACATTACCATGTTCATTCATAG
TCCATCTGTTACAGTAATTCTCAGTTGATATAAGTATTCTTTCACTCTATTGTGCATGGT
TTACTGTTGCCCTGTACAATGTTTGGTGCTTACTTCTCAGTCTGTGCAGCTAAGTTGACT
GATGTGTAATTGGGGCTGACTTTCCACCCCCAAACATACACTTACTTTTACGGCATAGAA
TTCTAGAAAGTCTACTGTACACCATGCTCTTTCCCTGTTAATGATACACCATTATTACTC
CAAGTAGGTGCAAAATGTCAGCATAGCAACATAGTATTGTTACACATGAGCTCAAAACAG
AAAGCCGTGATACTAGCACATCAAAATCATTGAATCATTGAAGAGCCACAACAGCAGTAC
CATACGCTGCCAGCAACACTAGTTTTTTGGATGCCATCTTCAACGATTTGGCACCACCTT
TGTGTCATCTAATCCGCTGAAGGATAGGCCACCATCATACCCCACAGGCTCCTAGAAGCT
TGTGAAGGTGGAGGTTAGGATGGGATGGTACGGTATGGTCCCGCACTATCCCATGAGAAA
ATATTTTGGTAGAAGACACACCAACTGTATTGTATCAAAAAAAACCATGTCCAGAACCTG
ACGGATACACACGTTCTGAGGATATTTCGGCGATTTAACTCATTCCTAAATTAAAAAAGT
ACCGAACCGTTTGGCGATATTCCATTTCTTGGTCTTACACGTGGTTTGAACGCTCTTGAG
AAGGTTAGTGCAAAATCCAATCCATCTGGGCACCACATCATTTTAGATAAGATATCCTTC
TGCATGAAAATATTTTGTATTTTGTGTGTGTGTGTGTCGGTGTCGCCCGCATCCAGAGAT
ACCCTGACACATTTTGATAGGGCAGAAATCCGATCTCAGGTTCATCTGTCTGAGTTCTGG
CTGAGTTAATCTCCCGGATGAATTACATTACAATCCATTCCCACAACTCAGAAGCCAACA
AAAATGAAGTTAGCATCTCTCCAACTTCTTCTAACCCCAGCTTCCATCGTCTTGTGTGCT
GTTTCTCCGGATGAAAAAGTTTGGGAACCCCCACGCTTAGACTATCGCGATCTTGTCTCG
GCCACTGGACATGACTCCCTTGTCAACGATGCGGAGAGGACGATTCATGACGCCCTTCTC
ACCGGAAATGGGATCCTGTCCATCACGAAGGCCATCCCTCGGTCTGAGAAAGCGGACTTG
TACGATGCTATGATCCACTGCGCTATGTCTCCGGAGACGGCGAAAGAAATCATTTACCCT
GATGGCACCAAACGAGTTACCTGGGCAGCGTCTTCCTCTGGTAGTGTGAACAAGTGCGAG
GAGTTATCCAAGGTTGCCGACCCCGTGCGCAAGCAAGTTGGAGAGGTCATGAGTCATTTA
GCCTTACTGATTGAAGCTAGCTTAACCAAGATGGGTCGAGCACCTTTCTTTCCTGCTGCT
TCCACTGGAGCGGGCCTAGAAGGGTACAGCCTGCATGAATTGTTCAGCAGAGGAGAGCAA
CTGGATCACTTTCACGTTTACTCGAACGCCGAAACTTCCTACTCAAATAAGGCAGAACTT
AAGACAATTGACTGGCATACCGATTACGGTTTCGCTTTAGCCTTCCTTCCTGGCCATATC
TTGAGTCAAGATAGTGCTTCTGCTCAAAAGTACACTCCAAGTAAAGGATTCTTCATCCAA
CTACCTGATGGATCTGCACAAGAGGTCACATTCACTGAAGAAGATGATGTTGTCATTATG
CTGGGTGACGGTGTAGCTCACATCAAGAACGCCATCGAGGATCATCAAGATTTTAACCTT
CGTGCCGTTCCGCACGCTTTTGTCATGCCTGACAGCCAAGATGCTCTCAGAATGTGGTAT
GGTCGCATGATGCTCTTTCCTCTGGATGCAATCCATTCAACTCTTCACCAGACATTTGGG
GCTATCCAAAAGTCATTGAACGCGGATCCATCCTATCATCTGAGCTCCAAACAAGAAGGC
CTAACTGGATATCCTCTTGGATGTTCCTCTCCACAGGCACTATCTCCTCGTCTTCTTGCG
GATGAAACAATGGACTGCGAAAGTGATCAGTTCATGTGCTGGCACACTTGTTTCAACAAC
ACCGAGGAATTATCCCCAGAAGGGTGTGCATCTAAAAATCTTGAATTGGCTTGTGTTAAC
ACTGTGAATGGCACACTATGGGATGGTATTAATCATTGCTCTGCTTGTGAACCTACCTGT
TTTTCTGCCGCTGAAGGAGCTCGTACTGACGGAGTTGCTGAAAGTGCTGCAAATGTGACG
AACGAAGTTGCTGAAAGTGCTGCAAATGCGACGAACGCCCCAAGTATTACTCCCGAAGCT
GATGAAGTAACATCTCCTACTAGTTCAGAGACCGCAGAGACCACATCGACAACGATGCCC
ACCTCTAGCAGTGCTGGGACTTGCAATGGGCAACAGTCCTTTGCTGTGGTCATCGCCATT
TCAATGTTACTTCTTGTGGTTTAGAGCATTCCAAGTGTGGATTTCAGTGAATTTCGTATG
CGCCCATTTCTTACTGTGCCAACAACTTAGTGTCTGTGTAGTAAACTAGGATTTAGATGT
CACGTTTTTACATTGGCTGTAAATCAACTTACCTCTCACAGAAATTTTGCGTAGTAGACA
GAAGCTGTTCACAGGTAAAATTGACTAAACAATAGAATTCCATCAATTGATAAACTATGA
TGGCGATCCAACACTTGAGCCATAGAAATGGTTTGAGTGGAGACTCTGAGGGGATTAAGA
TGTCTAGAGATGCCATGTAGACACGACGTTTCATTTCTTGTAGGAGACATGACCACAATG
TTAGTTTAGTAGTAAGACAGCAACATCTACATGGAGTATCCCAAGTGAGGACAGGACACT
TCCGACCTTTTGGGGCAAGAGACCGAACACACAATCTGATTTATTTCATGTTTGGATACT
AAAATCTTTTCATCACAGATTTTTTGGACTTAATTTATGTGTAGGTGCTCCCAATTCATA
ACGGCATCAAAAGGCCATGTGCACGCACCGGACCCCCATTCTTTTCCCTCGCTACTAATT
ATGTCTGATATGGTGTTTGTTTTCTAGGTGGATTTTGGCTCTGGTCTCCCACTCTTAAGC
TAATGGGCAGATTTTTTTCTGACTTGATCTGTGATCTAGGGGGGATCAAAGCCAAATGAG
CTTTAACCTGTGTTAGTTTTTGGTACCACACACGTTTCTTTTCTTGCCATGGTTCCTAAT
ATGTTGGGTGATATGTGGACCAAGGAGGAAGGCGGCGTTAACCATCGCCACCATTTAAGC
ACCACCACAGGCTAATTTCACTCAAATTTGTGTTTTTGGTATGTAAGATGTAAACTCAAC
CCAATAAATCAAGACATAGCATCATCTTGTTCTCAAAAAAAACACTCATAAGTATTGCTC
CTGTCACTCCAAATGGTTACCAAGAAGCTATGATGTTGCTTGAACCATCAACATATATCC
ACACTCTAGTTCACATGGTGGAAGGGTGGATAGCATGGGAGGTGAAATAGCATGAAGGGT
ACAAAAATGCAATCTCGGCAGTAACAGATGGGATAAAGAATCAAAATTGCAATGTCCAGC
TGCTCTAACTTTTTACGTTAGCTTAAAGATTTGGTGGTTCATAGATCACTATGTATGTGA
CTGAATCACATCGTACTGCTCATGATGGTACCCTCAACCCTCTAATGCCCTCTGTTGCTC
ATGTAAACAATGGGTTCAACCAACAATCCTTCCAAAGGACTCTAGCTACAAAGTTTGATG
TTGCATCAGCATTTCGCAAAGTCAAGAGTATGATCTCCTGTTGACAATATTGAGTTGGCC
TCCTGTTTTGGTTGTTTAAGGAGCATTTCTCTTTGATAGAAGAAGGTTAAAGGTACTATG
TGGCAATGATTTGTGCCAATTAGCGTGAGAAAGCTGTGGATTGCTACAAGGGACAGTTTC
ATTGTCATGGTGGTGTCTCATCTATGCCAAACCTATCTCTTACATTATCTTATGTCCATT
GCTAATCACGACGTCATGAAACTGGGTATGTTAGCTGATGATCTTATGGACAATGGGGAG
ATTTAAATGACTAAATCAATAGTCTTGTCATTTGTGGAGTGACAATGTAAATAAGAAGTT
AAGTGTGGTGGACAAGGGAACAGTGTTTCAATTTTATTCACCAACAAACCAAATGATGAT
CGACCTGATAAGAAACTAAACAATAGAACACTTCTTGGTGTTAAAAAATCAAAGCTCTTT
GGACTTTGGAGTGTCTTTTGATTTTGATCCAATGTGTACAATGAATAATGGCAGTGTTTA
AAAGTAGAGAAAGAAGGCAAGTGCAGGGTTGATCAATTGTGTCACATTACAAATTGTTGC
TTTGGACCCTTCCTAACTGTCAGTATAAAGCATGTATGTTGCTTATGTTACACAGTTCAC
TTGATTATATTGTGTCTGAAATGTACCCAAACACTGCAAACAAAAACACCGGTGACCTCC
CGGGACACTCAAGTGTACATGGAGGTTACTGGAGCGTTGCTTCCGGTAACCTCCTGGTAC
ACTTCTGTAATGCTCGGGTGCAATAATTTTCTGGACGGTTACAGAGTCTACCGGTGGGTT
ACCAGAAATTTGAGACCTAAAGCCGCTTTCTGATTTAGTTTTACATAGGATAGGAATTGG
TAATATTTTACAGAAAAACAGACTTCGAATCGATATCAATCTAATTAGTGGCTATAACTG
CATCATTTGTAGTTAAAAAAAATTTTACCGGTGACATACCGGAAGTGTACCGGTGAGTTA
CCGGAAGTGTACGGGAGGGTAACCGGAAGGTTACGGGAAGGTTGCCCGAGCATACCGGAG
GGCTACCGGAAGTATACAGGAGAGCTACCGGAGCATACAGGAGGGCTACCAGGTCTTATA
CTGTTGGACTACAGTAATAGCAGAGTATGTGCAATTTATCTCAACTAATAAAATTAAACG
TACTACATCACCATATTTTAGGGGCCTGCCCAACACATCGCCCACCAAAATGACACACAT
GCAAAAATTTCAGCCCCAAGCTAAAAACGATGCTGTTGACCATACACCAAGGTAGAAGAA
AATTGATTATTTAATTGAAACTAAGCCGAAATCAAAACAATTGTAAAATAATTTGATTTC
ATCATATCTCACCTTAAATATTTACATGCTGCTGCCAATTGTTGTCGGCTACAAGGTGGT
GCAAGGCGGGATGTCAAACTCAGTCTTTGGACTGAGTTTCAGCTGTTCCCATGCCTGGCC
TGAAATAAAATAATTGAAAATTAGATGCAATCAAAACAAGTGTAAAAATAATTGTGTTCA
TCATAGCTCACCTCTCTTAATATACCAGCCCCTGCCAATTGTTGTTGGCAACATGGAGGT
GCAAAGCAAAATCCCAAACTCAGTCTGTGGACTAAGTTTGGCAATTTTGCCAGTAGGCCT
AAATGAAAAAAATTGACGTGTGGTGAGTATAATACTTCAAAAAACCCTGTACACTCTGAC
ATTTTGAGAGTGTACCGGAAGGCTACAGTGTTTTTCGTTTGCAGTGAAGTTGTCACAAAC
TAATTTGACTAAGCTTGAGTTTATCCAGAACAAAGCAGTCCTAACTGTTGTTGGAGTGGC
TTAATTAGCAAAGATCCTAGATTTGAACCTGGTAGCATATGTGACTGTACTTACTGCTTG
TTATGAGTCAGCAACAGACAATTAAGTTGAAAAATATTATAGACACACTTATGACAACGT
CTTTTCACCCTAGCGCATGAAGACCCACCCGATTGGCTAACATGAAAATACAGCAACATA
AGGAAGACAACATACTACAGCATGCGGGTATACATCGTGATCAAAATCCTGATACCTTCT
ATTGTTAGTCACGGCTCATCTAACAATAGCACCACTTCTGATTTTTTAACAAATACACTG
AAATTGAAAACCCCAATTTCATTATTGAGATGATGGCCACACCTTGCCTTTACTTCAGAG
GTTACTCCTTATAAAATGATTAGTTCCAGTTAAGGAGTAGCAAAGAAATCTACTTAACGT
CCTGAATGAGAACCCCAGTTGAGACAAGGCTTGCAACATAACTGCCTTTTCATTATACAT
TTTGGATGTATTGTATAGTGTGTTAGAAGCTTTGGTGCCTCTGTATGTGTTGCTTACTAT
CTTGTTTCTTATTTCAAACCCCCTACAAATCAACTGCAGTCTCTCTTTTCTGTTTTAGAA
TAGTGGAAGTTCAAGTAGTAATCAAATCTAGACTTATTTCTCCGAAATAGTCTTACTTAT
AGTGTGATTTCATAGAATTGATTGAACTTCCAAGAACATTTGTGAAGGAATTCTTTGTCA
CTTCTCTGTCATGGATGTTTGTGAACTGGGGCGGATAGCCCAAAATAGGATTGGGTTAAA
TAAATTGCCACTTTTCTAATTATTTATAAATGTAAAATAGGTATCCACAATCGCTTCACC
AATTTCATTCTCAGATACTAAGTCATCACATTGACTTTACACTAGTCTTTCTACTACATC
TAGAGGCTCCTAAAACTTCACAGTCATATCAATTTAAGAGGAAAATAGATCCTACCAAAA
TTTATTTTTTACAAGCAGAACTCGATTTCCTTCTCTCGGTTAGGAACAAGCAATTAGCAA
TTGATGGCAATGGATTGAAGTGATTTAGATTGATAACAACTGATTGCTAATGATTGCAAG
TTATTGCACTGGATTACAGGTGAATGAATAGGATTAAAATGGACTAAAATTGATTTTAAC
TGGTGTCAGTTGATTGCAAAGGATCAGAAGGCTTCTCTCAATTAGGTGTTTTGTTACCAG
ACACCTATCATACAATCTATGTTCAGTGTGTCAGGAATGTGTTTTGTTCATACCCATTCA
CATCATGGAATACTATGATGATGATTCCACCTTCTATTGTAATGTATGTATGGTATAAAA
CTGACAACGTAAGGTCAAGCGGTCTGCTGGTATATGCTAGTGTGACGTGGTACAATACCA
TTCATCTTAAAAATGTGACAAATTTGCAAGAGAATTTTTTTACCCATTTACACAACAATG
CCTATACACTTTTCAAACTCAACAACCTGATTGATGCGAACAACAGTGAATGGTAGAGAA
TGCAAGAGATTGCAAGTTACTGCAAGTGATATCAAGTGGTGGTAAATGAACACACAGTGA
AAGTAAGTGAATGCATGTGAATAAAATTGCACTAGTCACTCTCGTTATTGTTTCAGTACA
ATTCGGTGGTGTATCTTGAAGTGTAGCTACTTATTATTGCACCACAAGTTACTGGCAAAT
CCTTAGAAGAATAAAGCACAGAGACAATTGCCAGCATGAAGCCATGAGAAGAAATCATAT
ATTGTTGTATCATTACATCATGTTCAAAATGAAAGTGTTCCTTATTGGTGAGTTTGGCGG
AGGAATGACATTTTATTTGGTACACTAACTAAGATTTGAAAGAACATTAATTGTCAAGGT
GATCTGAGCATGGGTTTTGTTCATCATTCTTTTGTGGAGTCATAAGTCATGAAAATTGCC
CCATATAATTCATTTTGTTGGTGCTGTTTTGACAGGTCAAAAATCTTTGGGACACATTTT
TGGTCACTGTGAAAGTCAGAGGGGAGCCTGGTGCGATGTCTCCTATTGTCATACTGTAAA
ATATAGTTGTGATTCTTTGTACAAAAGGGGGACAACTGAGAATTCATTTTCTTGTACTGG
GTTATTGTTCATTATGTGTTGCTTGGTACATGTCCCAAGAATATTTCGAAGGCAATTGGT
TGAAAGTATTGTGGTAGATCTTCCCAACAGGTGGCAAAGGACTAGAGAGCCACCCAAAGT
TTGAAACACATAATTTAAATTTTATGATTGTCACAGTGGATGAAGGAAAATGATATGGGT
TTCCCTGACAGTGTTGTACTTGCATCTGTGTTCAGTACATTTTTGGATTAGGCATTGCAA
CTTTCCCATTTGTTATTACAGTGTCTAAAAAGTATAATGCTTGCTAAGAAGCAATTGAAT
TTTTGGAATCAAACAATGCTTAGCTGCACTTCCTCATTTGACTTAGAAGCTCCTGACGCT
AGGCAAGCATATGTGAAGAGAAAGATGTTGGTTCTTGTCATTGTTTATTCAAAGATGGTA
GACTGAGATTCAAAGCAAAATCAGTATCATTGCGACACTGGTTTGGATAATCAAGATATT
AGGAACGTTCACTGACAAGATAAACTGCCATCATCAATGCTTCTATGTTTTGGTATGGGA
ACTAAGCAGAAGGACTTTTGAGCAATCTTCTTCGTGGTTACCATCGGGCTAGAAGAACTC
TTCTTGGTGTGTAAATACAACAATGACTGGCTTTACCCTCATCAATCACCTTCCGTTTGA
TGCCATGAGATTTAATCTTCAAGAGGGTTGACATCAATAGCACTTTGCCGAAGAGACAAA
TTGTACTTCCATATCATATTGTACTGACAGAAGGTGGCAGATGGGAGAATAACCGGGTGG
CTTGAAAATGTGTTTGGGCTAATCCTTAAAGCTTGAATGAATGTTAGAATGGAATAGAAT
AATTATTTTTGGATGGACATTTTTCATTGTTCATGTTCTGCAGCATTTTCATTGACATTT
TTCATTCTTCATGTTTTGTAGCATTGCCATGGACATTTTTCATTCTTTGTGTTTTGTGGC
ATTCTGTTAGACTTTTCTTTCACAAACATACTTACAACAATATAATGTCAATCTATGTTC
AAACTATTACTATTATGGTGAAATTTAGAGAAATAAATGGTTTCTTCTTGCTCAATGCAG
TCAATCCACATGTTTAACAATCCATACTAAAAATTATGTGCATCACTCAATCCAGGGCAT
TATATGGTTTGAAGAAAACTGCTCATCATACATTGAATGATAGTATTCATCATTTTGTAT
GATGTTCCACTAAGCCACTGCATGGCATGAAGCATAGCTTATCCCATGTTAATTAATACT
ATGTGTTATGCTGAGTGCATATGCTGTGTACAGTGTATATTGATGTAATCATCAACAGAG
TCAAAATAAGAGATAAGAGAAATATTGGTCAATAAAACATGTCATTTTGACTCTCAACTG
GGTGAGTTGATATTATCAACCACTTGTCTCAACCAACTCTTGACCAATGCAAGAAGTGCA
GGAGGTTAGGTACCAAGAGTTGACAAACTATCTACCTCTTCATCACTAATTGTTATTATC
AATTTCATGGTTTTCATATGAACAAGTAGCAATCAAAAGTAGTTAACATCCACCAATTTT
GTCCAACGAGTCCATAGAAGGTCAAAATATTGACTTGCGCTGATTGACAGGCTACTAATC
ACTATAAAACTAGAGACCAGCTATCAACCAATCATGTAAGAATATGTGTGTAAATCTTGC
TGGTTGACAGGCTATCAATCACTATCAACAAAGACTATGATTGGCCAACTATGGACCAAT
CACCTAAACATTGGCAATGGTGTATGTCTTGCTGATTTACATACAACTTGGATATCCCAG
TTTTTTTATCTGATGGTGAAAGAGTTCAGTATTACTATCTTTCCTCATCTAAAATCCTTA
GGGTGAACTAGTTTGCTGTTAGATTGTCAGTTCCTACATGGCTCCAGAATAGATATTTGC
CCCCCAAGACCAAGCCTCCTTCACATCACTATGTTACATGCTAGACAGGTATAATAATTT
CATTCAAGGCTTTTCTGGGAACAAATGGATCCTATTGTACTCCACCACATTAAATGTATG
CTGGTGTATGCAAGTTAAGCAGTTGCCTCTCATCTGTTGGACGGAGATTCTAAAATGGGA
GGCAACACGACAGTAAAGTGGGCAAAGAACCTGCCTACACGTAGAAGGAAGGGCGATGTG
CCCACGTATTCCAAATGGATGGCGGAGAGAGTCGGGCAGGAGAAAACAAAGTACAGAGAA
TATAGAAGGCGAGTAGCAAGTAGTGAATAATGAGCCAAGTGTGCTCATATTATTTAATTA
TCTGCATTTATCGTGATCAAGCTGCGGTCTCTTGGTTTGTTTTGTCTCAACGTGACGATA
GGCCAAGGATGTACCATCAACATCATCGCCTCCCCATGAGAAAGACATAAAACCTCACCA
AGCCTCTTATCATCACCATGAACTCCAACTGGATTGAAGAGCATAGAAACGGAATTGAAG
CAATTACTGCATTGGGATGGAAGAGAAAGGGTACACCAGATGGAGATGACACGAAAGAAC
CTAAGTTTGGCAGCAGGAGTGATGATGAGGATGAGGATATAAGAGTTTGCCTGCTTGACC
TCCTTTTGCCCTAATATCATTAATCATTGGGGAGAACAAGAGGATTTGTGTGATTGTGAT
GGGGTTGGGAGGATGTTTTGAGGCTAAACAATTCTGCAGAAGTACCAGGAAACTATGGTA
TGCTGTGTGCTCTATAGCAGTAGTATGCTGTAGTATGATAGATAGGTGGGTCAGTCATTC
ACTGGACGAGGCAAAAGAGTGTGATAGATTGGTAGTAAATGTAGTAGTAGGTTTATCATT
TTATTGGAAGCTGCGGATCTACAAATGTTAAAAGATACATGTCAATTGGACTTATGCCAT
GATGGAAGTATCTTTATTATGGAGAAAAATATTGGTCTCGTGCCAATTTACCCTATTCAC
CATATCAAACGATACGGTGCCCATTTCCCGCCAATTCTTGCACCGGCTTCCCTTGAAATA
GCAAAGAATGGTTTATTTCCCCACTCTTTGCCCACCTTTACATTTGGCCAAACCATAAGC
AACCTCCTTTCATGCTTCCTCTCTATGTCATCCCTCCAATCTCAGCAATGTTGAATCTCT
CAGTGCCTTGTGCCATTGATATCATGAATCGAATAAGGAAAAGAAGAATTGTAGGAGAAA
GACTTACCAAGTCCATTCATGAAACACGGACTGCCTTTTTCTGTGTTGTTGCAAATAAGA
CTTTATGATATCAGTTGCTACGACAATGATCCTGTTTAATCAGAAACATTGATAGCCAGT
AATCAACATAATATATAAATAATTCATTAAAAAATCAATTTTTGAGTTAGGTCCTTCGCC
ATACTGTCAGCATGGTGACTACATTGCCACAGCTAAAGAAGCCAAACCAGACACTGGAGG
AGCCAAACCACTGCCTCTGGAAGTCTTTCTCTATCAAAGACAAGGGAATTCGTTTGTTCA
AGCTATAGATTACATTGTAGCCTCTTGTGTATCTTGTTGCCAAGCATGTTGATGCGCTTT
AAACTGGCAATCAAAAAGGTTTACATCCTAAAGAATTCTGATGCATTTATTCCACACAAT
GAAAGTGGAACTGTGTGCAAGATCTATCCCTGCCTCCCAGTTTACTGTCTCGTATCAAAG
AAGATTTGATTCGTTTTGTCTTTGAAGCAAGGCAGTGAGGGATTTTTAGGTCAATATGCA
TATGGTTTGCTAAGAAGCATGTCACTTGATGCCGGACTTCAGGAGCAACTCACTTGAAGC
CAAGAATGCAGGCGTATTGTGATTCACAAAGAGAGCGTGGTTGCCAATGTCATGGCTGCT
CAAACTGCACAGAAACACTTCCACAAAACTGAAGAAGAGTCGAAGCAATTCATTGATTTT
ATCAAGGCAAAGATTGTGGATAAAGATCTATGTGATGTCATCAACATGTTCCAAACCCCA
TTCCAATCTTGTTTGATTCAAATTAGTCTCTTGAAAAGAAAGGTACATGGTCCATTCATA
TCTGTGCATCAACCGCACTGACACAAAGCAAGTCACACTTGCTGTCAGTATTGAAGCCAG
TGGGTGGATGTTGCCAGCCTTGCTTATCTTTAAGGGGGCACAAAAGGGATGTATTTCAAA
CTACAAACTGTCATCTTACACCAATGGTGGACACTATTTATCTCAGAAAAAGGTATGGAT
GGAGGATTGACCTCTTTCTTGTCCCATGGAAGAATGGTAACCTCATTTTGGATGTGTATT
GCAACAACATGATGGGAAACATAGCCCATTGGATTCAGTCTCTCTAGATTGATGTTATCA
ATATCCCTTCATGATGTATTTATTTGTCTAACCCTAACCCTATGATTTTTTGTCTATTCA
TCACAGTACACCCCTGTGAAAGCCAATGAGGTTGAGGGAAACTAAAATATAACCAAGCAT
AAACACAAAAAAGAAATGATGTTGGTTGATTAAAATGTTTAGGAAACTTCTGTCAACAAA
ATGAGCCCCATTATTACCAGATCTCACTGGACTTTGAGAAACAGTCTATGAGGAGCAGAA
AGTCCTTTCAAGTTAAATAGTGCATTCTCATTTATAGATTTGTCAACAAAACCAAGACTT
AATTTACAAGATGTCAACACTAGCAATGGGTAATACAGACTGAATTCAAGCAGCTCTGAA
AAGAAATTAGAAACTTGTAAAAAATTTCAAACAACAGCAATATTTAATAAAAATGGAGGC
TACTTTTCACATCATCTCTTGAAAATCATATGACTGTTGAAATTGGTATCAAGCCAGATC
ACCTCGCCAGTAGGAATGGTATCTGTCCTATATATAGTTGAAAATACTGCTTTGTCTTGA
ATACATACGTACAGTTACGTTATTTCTTATGAATAAGTTTGAAATAGATTTTCTGAATAA
ATTTTTTTTAAGGGCTGCTGCTATTTTCATGAAGTGAAATAGTCCTTAGAGGTACATGAT
GACCACTATGAGAAAGATTGTTCAACCAAAATCCACTGTCACTACTCAACCAAACCATGA
TGCATATTTAGAGTGTTATCCCAGAAATAAACTTATCTAGCAAAAATGATAATTGTGTGG
GAATGCTGCACATCCCAGATCATTCCCTCTGCACACCATTTTATATTATGCTCTCTTTCC
CTGTCATGAAGTAATGGATATGACAACTTTCTTGGCCTCCTGGATTTATTTTTATTTCCT
TTTGGCGACTTCATTGTCTTGAACATACAGTATATTATGATTCTGTATTGTGTCTTATAA
TATTATTATTATGGTGTCTTATAAATGTATTATTCACTTATGGTACCATAGAGTAGACCT
CTAAAGAGCCAAAGCACACACAAGTACCTCATACAGCTCATATTTTAGCGCAATATCTAC
CATAGCTATATTATTTAAGTTCAAACCAATTCGCATGATAGATCGAGGTACAACACGATC
GTAGCACGCGCAGTTTCGCAAGCGATCAGACTGTTCTTTCACGACTCGCTACATGATTAA
TTGGTGACGATTGGCTTAGGAAAAGATAGCCTATATTCGTTAGAAGTTTATTGGCAACAT
TCGAGAAATAGGCTATATTCGAGAAATAACCTTTATTCGAAAAATAGCCTATATTCGAAA
CTCGAAAATAGCTTATTTATCGAAAAAGGCCTATTTCTCGAAAATAGCAATCTTGTTTAC
GTAGGAACAGTAATCTGACACGTGGATCTCGAAAATAGCTTATTTTTCGATTATAGGCTA
TTTCTCGAATATAGCCAATATAATAAGCAATTATTGAGAAGTAGCATATAATCGAGAAAT
AGCCTATCTTCGAAAAATAGGCTATTTTTGAGAAATAATAGGCTATTTTATGTAACTTGG
AAGTTAAGCGGTTACTTCATTAAATAAAATATGAGTTTTTTTAAGGAGGGGTAGTTTTTT
TGTTTGGTATTGCCATATCTTGTACCATGATATGGTGTTGCACAATACTTTACATCTACA
CTGCACCATATCAACAACAAAAAATAACAAGCCAATCTTACTAGACACTATTACAACATC
TCTATACAACATCAGATATCATATTTAGGCATAGTATGATGTGAGTTCTACACTTTCAAA
CAACTAGGTCTAGGAATCATATGCATTCATAGTAGTGGTGCATTTACAAAATGCACACTC
AAACCTGCCCCTCACTTTTCTCAATTGGTGTGGCATAGCTAAATTCCTGGTACAATTAAC
CCGCATTACCAATGATGTTTATATTAAAATGATGTATTTTTACTGGACACAACCAGGTCT
TCACAAAAACTGTCAACTTGAAACAGGCAAACAAGTCATGTGGATCATGAGTGGACGAAA
GATTGTATAGAGTCTGCATGCAGACTGTTGGCGGGGTTGTTACATATAAACCTTAAATTG
TACTTGAAAGGCTTTTGATCAGGGTATCTAGTGAATAGATATGAAACGAGGGTCCTAGCC
TACGGCTGCTCAGTGTGTACACATGTTATCATCATTACAAAACAAATGTACAAATTGTGA
ATGAATGACAGTATGACTTTAAGCTTTGTGATATAATGTACGACTTATTCTATTCCATTT
TTTGAAGTTAATATCACGTCTATCTAAAATGTTAGCAGCTGTATTTTTGCACACACCCAA
CTTTCATATCATATCCATTTTAGAGCGAGCATCAGATTGACTTTGCCATTGTCTACCAAA
AGATTCAACATCATATATGCAGTCCTTTTCAACAAAAATATAATTTTTCAGCCAAGTTAA
TTCATTCATTCAATGATTGATATCAGCTAACAATAAATCTCCCAGTCAACCTCATTTTCA
GAATGGAAAAAGAACATCACTTGTCTGAACTACATATTCGTTTCATGAAAACAGGAGAAT
CTATCAATATATGTGTAATTTGTCACATAAAAATATTGTTCCATGAAGACTATTTTGCTG
ACTTCCCTCAACCACAATTCGGTTCAGTGATCTTTCACGGGGTGTGACTTTTTCTGCCTA
CTCACACACCCTTAGCCAAAATGATTCCAAATGAGTATATCATGCAAGCATTGCTTCGAT
GTTGCAGCTCTTCAGAAGAAATACAGAATGATTTGCCTTGAAAAGTATATAGAGGTGTTA
CTCCAATAGAAAAAGCCATTACATCATTATTAACAGGGAACAGGGGAACTCAAGCAATGG
TTAACAAAGAAGAGACATGGTACACCATCCCTTCCAGTGCATTCTAAAATCAAACAGCCA
TAACAAGATATCTCACTCAGTACAAGTCTGAATTGACTTTGAGCTAATACGGTGACATCG
AACCATTATGGAGTAATCATACTATTCCTACACAAGATTCTACAGTATTGAACAAAAAAT
TGATTGTGTTGTGTTGTCCGATAGTCTGTCCGTAGTTTATTATGAATGGCCATAAAAAAA
TAGTGCACATGATTGCGCGATTATGATGTGTCTTCTCACCATTTTCAACACTTTTGCTAT
CTGACATCAATGTCATTGTAGAAAACATACCAATTTCTATGTGGTGGACATTGAACCATT
ACATCATATTATGCCCAAAATGGCAGCGAATTTGTGTGGAGCTGAACTTAAGCTCTCAAG
ATAGTCCCAAAGGGTTTTGTAATCTTGTCAGGGTCTCAGAGGTTGGATATTGCCACTACA
CCATTGCCCAAAGATATGTGACATGTAATGGTTCAAAGTCAATTCTGACTTTTACCTGAT
TCTTGTCAGTATCCACCTTGAAAAGGTTAGTACGCCCTGTTGTTTAATAGACCAAGCTGG
AAAGAGAAGCAACGTCAGGCACCCTTCCATATAACATATGATAGGACTGTATTCCGAGCA
AATTCTTCTTTAATATATTTGGCTATAGTGAGGGTGGATGAGTTGGCCATGCTGTGGGTG
AACGAGTGGGCTCCACAAATTCATCAAACAAGAGCTCATGTTGACCGCAAGTATCGCCCA
TTGATTGCATGGCAACAATATCACCTTGACTATCAATCAGGAACAAAGTGGCATGCGATA
AGCGACACAAACATCCCCTGGGATCTGCTGACGATCTACACCAACGGTTGAGGACTATCA
CGCTTTCAATTGGGAACTCATTTCCCAAATCCACCTTCCACCAAACAGGACTGCCACTAG
TTGCAATATTTGTATGTGAAAAGGTATTGTTGTTTCCATCAACGGCAAGTGTTGAGTCAT
AGTTCTTTAATGTAGAGGACTGGCTCGAAGATTTCCCTGCAGCTACATTTATCCCAGATG
AGTACACTTGCACTTCAAACATGTTGATATTCTTCCCAGTTCCAAGCTCAATCATGACAG
TTGATGCTGGAAAAGTCCTTTTGTAATTCTTGTTGCATGTTTGTCATGAGAATGAAGAGG
GGTTTCACCATACAAAATTGGTACGCATATAATAACAACTGAGCAATGAAGAATGACAGC
AATACTAACATCATGGCGGTAGCACCGTGCATTACCATATCCATCACTCGTCTGAATTGC
ACCAACACCACCACCACCTTCTAAGATTTCAAAGGCAGCAGGACTATAGTCAGTCATATT
AACATCAGGGACTGTGTCGCTAAAGGCACAACGGCAATACATGTCATCTGCCCCCCGATA
GACCTCAACACCAACAAGATTAGGGTGAGGATTCTGAGAACACCAGTCAAGGCAATAAGT
ATCTGGTGTATAAGGAGGATTGGGGAGATAATAACTGCTAAGGGAAGAATAATTATCACC
AGTGTTGTCAAGACAAAAGCCTTGCCCAACAAGTGAAAAGTTTTGAACCAAAGAGCTTGG
ATGTGCTGCAAAATCGTGAAATAAGAGTTCTTGATGGCCACAAGTATCACCCAATGTTTC
TGCGGTCACAGTGTCACCTTTGCTATCTATCAGGAGCAAAGTGGCATGCGACAAGCGGCA
CAAACAGCCTTTCGGATCTGCTGAAGATCTACACCACCTGTTCATTACTGTCACAGATTC
AATGGGAAGCTCTGCCCCTAAATCAACCTGCCACCACACAGGACTGCCACTGGATGCTAC
ATCAGTATGTGAAAAGGTGTTCATGTCACCATCAATTGCAAAGCTTGCATTATAACTCTT
GAAAGTCGATGATTGGCTTGATGACTTTCCAGTAGCAACATTACTTCCCAAAGAAAGGAC
TTTCACTTCAAACGTGTTGATATTCATCCCAGTTCCAAGCTCAATCTTAACTTTTGATGC
AGCAGGGGGGGAACAATCAGTGATGTAGTTTATTGTTGCAAGGGATCCACCAAAAGGAAG
ATCAGCAGCCTTCTTGACAATTGCATTCCTAATTTGAGTAGCGTTCCATGTTGGATTGGC
AGAACGAATTGCTGCAGCAATTCCAGCAACATCTGATACAGGAAACCAACAGCGTAAAGA
TCATGACGAAATAGTGTGTGTTTGGTCACGTTTCAGTCAATATCAAAAGAGACAGAATTT
CCATGGAACATTGATGAGTACGTACGTGGGCTGGCCATGCTTGTACCACTGAAGGTTTTA
ACTGCAGAGGGAGAAGTTGCATATGATGATACGATGTCAGATCCTGGCGCATAAATATCA
ACACAAGGTCCCTGATTGCTGAACAAGGAGAGAGCATCTGATATTGTGGTTGAACCAACA
GTGATGGCCAATTGCTCAGAGGCAGGAGATAAGTAGCAGGCATCAGAGCTCTTATTACCT
GCAGCCACAACCATGACGACACCTGCATTCACTGCAGTAGCAACTGCTTTATTTACAAGA
CTACTGTAACCGCCCCCTAGGCTCATGTTGGCAACACAGAGATCTGATCCAGGAACACTG
CATTTGGATAGAACATAGTCAATCCCAGCAATAACACCAGCAGTTGTTCCCTTCCCAGAA
GCATTCAGAACTTTGACAGAACACAATTGACAGTTTGCAGAGACACCATACTGTGCACCA
CAAGTTATGCCAGCAACATGAGTCCTGGCAGGGGAGAAATAAATAAGAGTAATGCCTTCC
TTCATACACGATTCAAGTTTTGTGAGCCGTTTCAACGGGCATCACAGGATACCATTTCAA
CTTACCCATGACCACGTCCATCGGTCAAGGCATTCTCGCCAGGTATTGCAGAGAAGTGAC
AATCTTCAACACTAATCACATCGCCAGCAAACTCCTCATGATCACCTCGCACGCCTGTAT
CTAAAATGAACACCCTGACCCCCGTGGCATCTTGTTTGGTAGCAATACCATCAAGTGGGA
GAGCGCACTGATTGATACGATCCAGTCCCCAAGATGAGACAGTATCCGCTGCAGTAGTTC
GGAGTGGTTGAGATGATGAATCAGCTGTCTTGAGACGACTGGCGAGGGCTTTATCATCGA
ATGCTGTTTTATAGGCATATACCATTTGGTCTTCTTTGACATCCATCACGGATGAATCAA
TGCTAAGGGCAGTGAATGCTGCCTGGTCCTGAGCCTGGGACGTTGGAAATGTCAATGAGC
AGCCCTTAAAGACTTGGTCATACACGTGACCTACAAATCCCCCATTCGAGGTTGCCAAAG
CGGTGCATCGCTCGGCAGGGCTGACTGCGTCATCCTCAAAGGTCACAATGTAAGTCTTTT
TGGTAGTGGTGTCATCGTCCCGGTATCGATGCTGCTCTGAAGCGTCATGAATAACTGCGG
CGTTGGAAGCGGCAATTAGAATGGATAAGAGGGACACCAGCTTTGACATAAGGCTGGAGG
TAATGATCATTTTGGCTAGACACTTGTAAAAACGACCTTGTGTTGGGGTGATATCATCAT
ATTATTATTCATGAGTCCACTCGTATATTGTTAAGTTTGTGTCTCTTCGGACGAAGGACA
ACTAACTTTCCAGAGTGGCCCCGTTTGGGAAGGTCAGGGGTACAATAGTACAATACCATG
TCAAGCTGGAATACAAAGTGGTACAAATGCGATCACGATTAAATTCGTGATCAAAAATTA
GGCACAGGAACACCAGAGAAGTGTTCTCAAAGTATTCCCATGATGACACACTTCAAGGAC
CTCAAGGGAGAGAAGGTTACAATAATGCGTCTATGTAATAATCGAAACGACTGCTCAAAC
GCCATCAGTTTTACTTTGTGTAGGACGTACTCGCATCGAAGGGCTTCGTTTGAGTTGCAT
ACAGTATTTTCTTCGGACGTTCTAAACCCGCGTCACCACCACGTCGCAATCTCTTCCTGT
GCGTCACCACCACGTCCCATTTTCAAACTGATCGAGGTCATCCAAGTCATTTCTGGTTAC
TTTTTAATGGAGCATTTATGTTTTTGGCGCGAGTTCGAGTGGTCTCTTCTGAAATCGTAA
ACTCACCAAGAGAGAAGTTCACTCCCCACTTTGTGCACATAATATGTCCCAGCCCAGCGT
GGGCACAATTGCAAAAATCGCTTCCCATTCAGCAAAGAGAAAGTGGGCGCAACAGGTCAG
AACAGTTCCATTCGCCACCTCCTTCCAGCACACTTCTTGCTCACTTCTGCTGGAAAAGAT
CACACGATGAATTATTGCCTTCATCACTTTGCATTCCGTCCCATGACGAGCCTCACCGTG
ACCTTCACCAAAACAAACGCCTGCACCGCTTTCCTGGTCAATGGCATCACAATGAAAGCA
ATTCATCCAAGGCGGCCGTCGCTCAGATCCTTCGTCGAGTCACGATCCTATTCGACACAC
GACTCATGCACCGTCGGCAAACGACGTTTGCATCAAGCTGCCTCCACCACGGACTTCCCC
ATTTCCGCGCCGTCGTGGTGGGCTCCGGGCCCTCTGGATTTTACACGGCAAAGTATTTGA
TGTCGTCCGTGAACAAGCGCATCGCTGCAGATAAAGAAGCGGCCACCTCCTTTTCATCAT
CGTCGTCATCATCGTCGTGGCCCTTTTCCGGCGTCGACATTGACATCCTCGAACGCAACA
ATGCTGCTGGTGTGGATGACGTGGACAATGGTGCCATTTCCAAGGCGAAAGCGGTGGTTA
TTGGAAATGGCAATGTGGCCCTGGATTGTGCCCGGATATTGGCCAAGGGACGTCGGGGGT
TGAAGGATACCGATGTCCCCTCCAGTGTTTTGGATGTTTTGGGGGACGGTGTGGAGAAGG
TTGTGGTGGTGGGGCGGCGGGGACATGTTCAGGGCGCGTTTACCATCAAGGTCGGTATTG
GAGCAGCATTGCAGAATTTTCCAACAATACCTCTTTGGTAGACATTTTGTGAGAGTTTTT
CATACCCCATTCTTACATTGGAAACATTCCTTCTCTTTGGTGACACATCATATGGCAGGA
ATTACGAGAACTCACCAAACTCCAGAAAGAAGGATATGACGTCTCCTTTCGCGTCCGTCA
GGAGGAATTGGATATGGGAATGACGCAAGCGTCCTTGCAAGAACTTCAATTGGCATCGGG
ACGACCCAAGATGAGGATTGATGCTTTGCTTCGAGAAGCTGCTGCTGCTGCAGAAGAAGA
AGAAGTAGAAGGAGATGCTGGTATGTACTGTTGAATGCTTTTGATGATATGAAGAATACA
TTGATGTGTTTTTGTTCCAACAATCATCACACTTCACCATCACAGAGGCACCCAAAAAAA
CAATTGAACTTCGATTGCTTATGAACCCAACACGAATCGAATCCATCAATAATAGCAACA
ATCCACGAGTACATCACGTAATCTTTGAACGAACTCAACTCAAAGGCGAACCGGGAAAAC
AATTATCCGTGGGAACGGGAACATACGAAGAAATATCTGCTGACTTGGTGATTCTCAGTG
TAGGATACAAGGGTTCGCCCTTGGAAGGAATGAATGAGAATATGTTTGACAGTCAAAGGG
GTATTGTTGTCAACAACCAAGGAAAAGTATGCGGTGACAACAATCTCTTTGTGGTGGGAT
GGATCAAACGAAGTCCTACGGGTATTATTGGATCCAATATTATGGATGCCAAGGAAACAG
TGGCTTCCATCATGAAATATATTGACAGCAATCCACAAAATTTACTCGCTCTTAACGAGG
ACTCAGATGATGATTTATCCAAGGGAAGGAGGGGGTTGATCCAGCATCTGGAGGCAAAGA
ATGTCAAATATGTCACGTGGGATCAATTTTTACAAATTGACCAAGCCGAGCGGGATCGGG
ATAGATTGCGGAGTGATGTGCAGCCAAGAGAGAAATTTTTGAGTGTAGATGAAATGCTAG
CTTGTTTACAATCAACATGATGAGGATAGCAGGAGTTGGTCAGCTATTGTGGAACACGGA
GGTGTTTTCAAGTGGTAAAGGTTAAGGACCAGGATGGCTTTCACAGAGAGTTTGACTTGA
GGTGATCCTTTCTTTTTCACAAATAATGGTAGTCTCATGCCAGAAATGTTTCTGTTGTAG
TGAGGGAGAGAGAGGAGCCAACAAACATTATGAGCAAGGGTAATACTCTTCTTGCCGGCA
TACTATCCATAAAATTGCAGAGGTTTGGGAAATGCAGTTATTGTTGTTATTGATACAGGA
TATAAACATGGTATGAATTGTATTGTTGTATAAAAATTGAGGTAGATATACCCTAGTTAC
CCAATAAGGTACCTGTCCAAATTTCGAAAGCACGTGAAAATGGCTATTGTAGGTCCAAAA
TCCAAGAATATCATGAAGTCTTAGGTGGCCATTTCCTCCCCCATTTTTATCTATTTACCA
TGGGGGAATGTTACGAGCTCTGCGATTGCCGCGAGCCCCACAGCCATCGCCCAAGCTCAA
CAACCATCAAGCAAGCTTGGCCGCCATCGCCCAAGCTCAACAACCATCAAACGAGCTCGG
CTGCCATCGCACGAGCTCAACAACCATCCAACGGGATCGACAGCCAACGCATGAGCTCGA
CAATCCCATGAGCTCGACAATCCCATCACATGAGCTTGACAGCCACTGTACACGCTCGAC
AGTCATCGCACGAGCTTGATCGTGATCAACAGAGCTTGGGAGTGATCAACAGAGCTCGAG
AGTTGGACCATAGGCCACTACAATTTGTGACATAAATACAAAAAAGTAATTCCTCAGCTC
ATGACCTGCCCTTTGCTGGCGTTGATCCTGATCAGGTGCTGTCTGAGCAGCGTGGCAATT
CTCTTTTGTTTTTTTATGAAACAATGTGGTAGTCTGCATTCAGAAAGACAATGACATAAA
ATAGTCTAATGGTCCTCAACTTACATGGATAAAATCCATAGTTGATTAGCTTAATCCTAA
TAAAACTGTAAACAAGGCTCTAAATAGCACCAGTAGAGCAACCTCCACTACAATTGAAAT
ATGCTCCCAAAAGACAAGACCGGCCCATCACCGAGCACTCCAGATGAGCCCAAACACATT
TGTGAACACTGTCGTCAATAACAGCATTCGTCAATAAATAATCTAATATGCATTTAATGG
AAATGTTAGAAGCATTTAAATGTTATTACTGTTTTATTTCTTCACTCTTGTGTAACTGCA
TGTACCCATACTTTGTAGTTGGATGACCAAGTCACCTTTACTAGTGCAAAGCATGTGGAG
AAGGCTATATGTGCACTACAGCTATATGTGCATCAAAAAGCCAACACACACCATGAACAT
ATAGCTGTGTTGCCACTGTAATGGTATTACCCTACATCATCTGAGATATGATTCCCCATA
ACATTTCTACAGAACAGCATGATAGTGCTTGTGCCTTGATTCGCATGCAACTATGAATCA
AGCACAATATAAATCTGAATCACAACGACCAAAGTGTATACTCTTGGTGTGTAGTTAGAG
TAAAATATTACATTTAAGCTTGATGCATAGTAAATGCAACAACATTAAAAATTCAATGAT
TACATCCATCGATCCAGAACACGATGTCTTTGCAGTGGGTTCATTTTTTTATGAGAGACA
TACTTCATTCATGAGTTCAATTTGCAATTCCTTTATTGAACAACATAGGATTTAAAGAAA
TTGGTTGGTCAATACCCACAAAGTGGAGACATACTCACAACCTAGCATTTATATAAAAAA
AGAATCAGCAAAAAAATCTGACTTCAGCTTCGTTCTTGTTAAGATCAATTCCTTCAAGGC
TTGCTTGTGATGGTCGCAATTCTAAAAGTAGCACACCTTCAAATCTATATTGGTCAGATG
TTTCAGAACTGAACTGTTGGATTAGATGCCAACCATTTCAATCAAGGATCACTGAATTAT
TTGATAAAACTATCCTGTAGTCGATTGCCCTAACAAGTCTGAGCGCCATTTTGTCCCATA
TTTATGTTTATACTGAATGAAAAATGGGCATATTCTGGTGATGGAACATTATTATGGTTT
GAAATATCTAACAATTTCAATGCTGCATTCTTTGCTAATAACTGACCTAATGCTCCCAGT
GCATCATCAGTAACACCTGCCTGTCCATAACACACTCTTTCGCATAGCATTCTTCATCAT
GTTGACCCCTAGGTGGTCTTTATTCTTGATTTCCACTAGCAAAAGTCGCTTAACGTTTTT
TTACTATTCATGAATGAAACAGAAATTTCTTTGATCGAAAATACTACACTGATGATCCTT
GTGGTGATTTCCTTGCATTCCTTTTGACTCTGGCAATGTTTCTTTTTTAGTTTTAGGTCT
TATTTACCCAGACAACTGTTATTCTGCTTTATAATGACAAGATGATATTTTATATAAATT
ATGGAACTGACAACACCATGACAATAATATTCAGTCACATAATTATCATTGCACTGAAAC
AATATTTTCATTTTTCATTCAATAATTTGCTTCAATTTTTGGTAGACGATTACTTGGAGT
ATTGATAATACTCTTATTTAAAGCACCAATCCCCCACTGCAATATAATGTGTCCTTTTCT
ATATCCTGAGTGTTCAACATGGCACTATGATCAGTGATCAATGGCTTCTTTGTGTCCTGA
TGTTGTAACAGCCTCCCATCCAACAGAACATGACAAAATGTGTAGCTGCAGTGAGGTTGG
TGGCAATTCAAGACAAACACACTGTAACTGTTAAGAAGTGAAATGTATGGCAAGAGTGGT
ATCAAAGTCAGAAGATGAATGGCAAGAGGAGCTGATGTGGAAGGTAGGCACAAGGATGGA
CCTGTTGCACATGGTGGGAAGGTCTGGGTGATAGTGTCAGTGATCACATCATGTAAAGGA
TTCATTTTGTGAAGGTGATAGCCAATTGTGTCACATTGTACCACTGATTTGCTGAACTTA
GATTGGCTTGAGTTGCCATCTGAGAAGAAAAGTGAGGTCATCAACTGTGTAACAAGATTT
CTTGGATAAAATGTAATCACTCACAGAATTCACAAAACCTCACAATGACTCTGTGAAGAT
GAATTTAAAAATGACTGTGCACAAAGGACTTTCATCTAAAAATGACTGTGTACAAAGGAC
TTTCATAGATGTCAGAAATTTTTATACTTTATCTGCATCTTGTCAGCCCTATAACCTTTA
ACATGTCCAAATTACAGATAAGGCTGGTCCAATCAAGGTTTTGTAAATTTCTAAATTCCC
CCCTTCTTTTGTTTATATTTAGTCTATAAAATGATGTGTCAGATATCCATTGGAGAGAAA
CTGATGATTGTCTGCTATTCTATCCATAATTTGCTCTATTACAGATAGAATGATAGACTC
CACGTCTGCAATGCAGTTTGCTTTGTTGGTATCAATGCCAACAAAAAATCTGATGATGTT
TGGAATGGTCAAAAGTTCTCTTGAATCTGCCCAGAACAATGATGCTCATTTAACATGCAT
CCACATTAAGCATTACTGCACATGGTACTGAGGTTTATTTGGCTGACATAGTGATGACTT
GAGAGAAGAGGACCACTATCAATATGAGATGACCTTGCTGGAATTCAATAGGTCAAAAGA
GAAGACATAAAACACGATTTGCTCAGGTCGAAAAATATTGATCTTGTAAGGGGATTTGCG
CAAGACCTGATGAGATGAGGTGTTAGGAAAGTTCAACTCTTCAGAATCAATAGTGATCTG
ACTATTGTTGTGTATCTGAGATTGCATGAGGTTATTGAACAAAATACCGAACAAGTTGAT
CACCACACACTAGCAAATTCAACAAAAAAGTTATTGTGTACACTTAGCTAAGCCCTTATA
GTTGTTGTCATCAACTAACAGAACTGCACACTAGTCAAGAAGGGCTGCTGTCTGTGGTTG
CATCAACTCTTGAGAAAATACTCTCCACATGTGATTGAAATTTCAAACACTGCTATTGAG
AGTCATTTGGTACAAGGGTTCCTGCGAGGTGTGCGCACGGCCCTTGCGACATCCTTCGTG
GGAAGGTGAGAGGTACTAATCTCAGCAATTGCTTCTGAACAGTGGAATTCGAGGGGAAGA
ATGATGGTAGTCCATAAAAAGATCCTGCCAAATGTTTGGAGGAACTATATCAAGAGGTAC
AATTTTTTGCCAGGCAGACTTGGCCAAACTGGTCTTTTAGATTCCTTGTGCACCATGGTC
TACACATCAATCATGACACGCCCACTTTTTTTACAGTGACAGTTGAGACACTCCCTACAA
ATGTCTAGTGACAGTGACAGTTGATTTGCATCTGCTATGCCATCTCATGATGGTCATGTA
CAGTTTACTACTGACACACTTTTTCGTTCTTTAGAAAATTCCAATTTCAATAGGAGTTAT
CTCTCATTCTACAATGTCAACAATCGTCCACTGTTGTTTTGAAGACCATCTCGCCTACCC
ATAGTTTGTAAACAATAATACACTTTTGGGGTCAAGTTTGTTTATGCAAAACTTAGGCTT
ATTAGTTTATAAGAGGCTCTTACTTACATTGAATATCCAACTTTCATGCAAGCAGTTTGT
TCCTAGACATCTCACATCATTGTAGCTGTTTGTCTCTTGTGTCTCTCTTGTCCCCACAAA
AAATGATGATCAAACACATGGGCTTTTCCCACCAGAGCACGGTTTAGCAGGCCAGCCAAC
TGTTCAAAAAATCCCCTACAATAGAATATCAAAGCAGAAAATAAAGAAATAACCAATGAC
TTTAATAGAGGTGCTTCAATGAATTTCAAAACAGAAATGAGAGTATCAATCTCTGTCACT
ATTTTGATCACCTTACCATCAGATGATGCCTCAGAATTATAGTTATATGTTGAACATGAA
TGTTTTCAACAAAAGCAAACTTTAAGCTGTGCAATACAGGATTAAAGGAGTTGCTCCCCA
TGTATGATGTAGTACCCTCTAGAAGTGGTGATGTCCATGAGAACGAGACTGTTGTTTATC
ATAGTGATAGTGGAGATTTAATGTGAGTTTTGGCCAAAATGATTCCAGATGTAAAATTTA
GACATACTGCATGTCAAATGAAGGGTAAAACAGTTTTGTTGCATCCCAAATTGTAACATT
TGACAGAAGGATTACCACAATAATGACAGGGTTTGTCATCAGAGAGATGAAAATAGCAAC
GATCTTGACAAACATGTTCTTAAAAGCAGATGTGATGTTTGCTGCCATCAAAACTGCTTG
TATAGCATAAGACAGGCAACTTCGCCAAAAATTGGCCAACTATTGACAATGTAACAACCT
TATCTACCATTATCGATGGGATTAAAAAATGAATATTAATAATTGATTAAAACAGTTGAC
AGAATTGATTTGTGTCAATGAAAAAGTCAAAAGAATATAGAAGGTCATTCTATCAACTTT
TCTTTCCTTTTTAATCAACATGTTGACTGGGTGAGTCAACACTATTGACTGTTGATATTG
ACCAACTATCAACCATATTATAGCCCATCATAGGTAGTATATATCAACTATCAATGCTCA
CTTGATGACAGTTGGTCAATAGCTGTGGTTGACATGCCGAGAAGTATAAAACGTAAGTTG
ATAGTATCAACTCATGTTGACCAAAAAGTTGAAAGAAGGTCAACATATCAACTTTAGCTG
TCAACATACTATCAACTACTATTGACAAGAAAACAAAACTATGGACCAGATATCGACCAA
CTATCAACCAATCCAAAAGGCAAGTTGCCTGGCTTGCAGATGCAGAGCAAGACTGCAAAC
AATATCAACAAAGTTACAATTTGTTTCTGAAAAGTGGCTTTACAACCAAAACACAGTCAG
GTGAATGGGACCTATTTGCCCTACATTCATCCACATTGATAATACCTCGCTTTAATAGGA
CATGAATGCTTCCACAGTGCATTCCGAAAAGCCCAGAAGTCAAAAGTGTGCATTCCAGGC
AAGCATATGCTTTGTCCTTTTGGTGTTGAGGTGCATGTTGGGAAAGCAAATTAATTAATA
CACATCAATAGTGGTATGTTGGCCTTCAACTGAATGCCCAATTCTGTGGGAATCTATACC
CAGAAAGTTTTAAACAGAAACAGATTAAGCAAAAACGGTTCAAGGAGACTGAGAAAGAAA
AGAGAGTGATGAACAAAAGATTGATGAAGTCACCATAAAGTATGGAATATAATCACAAAA
AGAGTAAGAAAAACACTAAAAGGAAAGTGAAACAGAAATAGAAAAATACAGTTGCCCAAG
AAATTGAAGGTATTGATGTCATGAAGCTAGCACATCACCAATTATGATCATGCAATCTGT
GTTGCAGTGTGATACATTCATTTCACCCATTGAACTTTATCTCTAGAAATCTGATAATAA
CCTTGTTTGTTCAGTATCCTACTCCATCTAAATTCCCCATTCTCAGAAATTTGATAGCAT
TTTTTGTTTGCAGCAATTGACATTTTTTTCAATAGATAGATTTTGGCTCTTGTCAGACAT
ATTTTTTCTCCAATGGCTCAAATGTATCAGTCTAATTACAGATTTTCCATTCATTGATGA
TTGTGAGCTTGTGCACAGCCTCATTTGAATTAAAGGTCATCAAGTCATGTTCCAGATTAA
GTTCCAGAGAAAGTCTTATAAGAAAAAGTCATAATTGCTGCAAAAATATTGATAAGCTAT
TTTTTGGGACTCTACCCATAATCATGAAATGTAGCATAATGATGCAAAATGGCAATTGTG
AGCAAGTTGATGAGAGAATCTTCAGCATACTTTGAGGGTCATAGACATTGCTCTGTCAAC
ACAAAACATCATTCCACTGCACCACTTGAGCCGTTGCCTGCTACTCTGACATGTACATAT
GTGGTGCTACCTGCAAAAATGCTGACTTAATACTCAAATATTAGCATCTTGCTTGCAACA
AGAAATTCTTCTTGTCCAGAGGTTGATTGAGGGCTATTTTTCAATCAGAGTGACCAGGAA
GACATTTTGAGACATCAGTAATACAGCAGTTGATGGGTAGGGGCAGCACATAGTATAAAG
CAAAAATCAACAGCAGATTAAATACTTAAGGATGTTACTATACTCGACGTAATGTGTCGA
CCCTCCGAGAATTTCTAATTTATTTGGTCTGCTTCATCATGAGATAAAAGTTTGATCTGT
CTCTTTTCATGAACTTTGCTTGTGGTTTGGATATGGTACTGTTGAAGAGTTTTTAAAGAG
TACCTTTGTCATGATCATTTCTGAAATGGATGTGACCACCTTGCCAGGGTGATTAATCTT
GCCCCCCCTGAACATTGTTTGATCGGGTTCTGTTTGTCAGGTCTGATCATGCATATTAAT
GGCCTGAATATGATATCTGTTTTCTGTTTTTGGTCTTCAAGATCATAACTCATAAATGAG
TCAGATTGTGTTGTAGATTTCTTGATGCACCCATCAACTTCATTTCCTAGCCTTCCAAAT
TCAATGGTGGATATAAGATTCCAATCCTTCTTATATTTGGGAACTCCATAGGAGTTGACA
ATAGTTGGACAATCTCTCTGTATCTTCCATTACTACAAGCAAGAATCTGATTTTCTCAAT
TTTCTAGTTCCTTGATAATTTTCACAAACTACCATTCTTGAGCAACCTTATTTTAGTTTC
TTCATTGCAGTTGATCCATTTAATGATTGTTTCTCACATGATGCTGCTTGACTTGTTTGC
TTTGAAGCTACTGTCATTGTATGGCCCATATAGTGGCTTCCTTTTGAATATAGTTTTACG
TTACATATTCAAAGATCTTGTTTTTGCTGCTTTTTGATCATGCTTTGCTAGTGCTGCAGT
ACTAGTTCATTCCTTGTTGTTGACACCCATTACCTTCATAGTTTGCTTCTTTCTTGGGCT
GTTTGCCATACCAATGCTGTTTTTATTCATGTTGCACATGGCATCCGAGCTGTTGCTGGA
GCTGCTGCTTGCATGCTTTGGGTTTGGTTTTTGTTTGAGTGTTTGCATTGCATTCATTTT
TGAGTTGCAGTTGATTGAACCCTCAAAAGTTGGTCATCACATTTTCAGAGGCAGTGTTGA
ACTGCACAGCATGTTGAGGTTGCTTACATTAATGTCATCCCATCCTTTTCTAAACTGTTG
CTGTGCTTTCTCACAGTTTGTGAGTACCTGTATGATTTATTGAAATGGATGGGATTGGTG
GGCCGTTTGTTTTTGTTGATTAGATGTGGCAATTGTGTACTCTTAAGTATTCTTTTGAAG
CATAAAAGCTCAATCCATTGAGTAAATGGTATGTCCACATGCCTCACTTGTTGTGGATTT
ATAATTCACATCCCATGGGGACTAACAGCAAATTGCTGTAATCTAAAGGGCTTTTGATGT
GTGCCTATTCTGAAGCTGTTGGTGTCCCCTTTGGTTGCCTATTATGGGTGCAGTGGGAGC
CTGTCCTATAGGTTCCTGGGGAGGTGTTCTGCTGTGCCTGATAGCTAGCTGAGGACCTGT
CATTTTAAGTTTTTGGTAACCCTTTTTGTATGATGTCTGTGACATCCTGGATGTGCCAAT
TCTATTTCAAATTTGCATGTTTCCCTGCCGTGATTTTTCATGTTGCTGAGAGTGCATTGT
TGAGTAAATGCTTTTGGGGGAGATTGTCATACATTGTAGCATTGTTACAATGTGTCAGAG
ATTTCATCATTTCGTTATCCTTTTTCTCTTTTCATGGGCTTGCCAAGAATTTTATTGCTA
TCAGTTTTGACCATGCTCATGATCTACCAGCTGTCTCACTGCAAGCATCTGGGAACAGAC
CATTTTCATCAGATGAAATGGTTTCTCTTGTGTCATCTATGAACCCTCATCATTGATGTA
TTGCTCATTTGCCTCATCATTGATGTATTGCTCATTTGGAACGGTGTCCCTTCTTGCTTA
GTGGACCTCACACTCTGATGTGTTTTCTTCGTGATGTTTTGAGCAACTTCAGTTTCTATT
TAGCATTTTGCTACTTTTTTCTGTCAGCACAAAGTTCTTACACTGATTACCTTGATCCTT
GTTGACTTAACTGGGTATCTGTAGGTGACATGCATCCATTTGATTATTTGTTTTGTTGAT
GAAAGATTGCAGTGCTGCTCTTGCTTTCTTGGATGAGTTTGTTGGCTGTCATTGTCCCAT
TTATTGAATGACCCCATTCCCATGTTGTTTCAGATTCTGGCACTGTGACTCCTTCTTTTG
TGACAATAAATATTGTACCATCCTCTACTGTTTTGTCAACCTCGTGAGTGACAATGGAAA
ACCTTGGAATGTGTCTACTGTGTTGTCTTCTTTCAATAGTCACTTGAATGGCAAATTAGT
GACATATTTTGCTTTGCTTGTGCTACCATTTATGTCATTGATATTTTTGTTCAATTGTTG
GAGAGTGGGCAGCATCTAGGGTATTGGTCGTTTTTGCAGAGGCAATGTATATTGGTGCCA
GAATTATTGGTGATTCTTGTGTTGGTTTTATGGTTGGAGATCATTGTATGGTGCACTTGG
GGAAAACATGACATGTTATGTGTGGAGTTGAGGTCGCTGAGGGCTTGATAAAGAGTGGTT
GCAAAGTTGGCAAGCTTTCCTTGCTGGACAAGTGAAATGCTGTTTATGGGGTTATTGTTG
GGTTTCATCAATTCCAATGCTTTGTTACTGAAGTTTGCTTGGGAATTTTTGGTTCGTTAA
TTCTCTGCTTGGGCAATGCAACTGTTGAGGAAGGCTGATTCTTGCTGTTGAAGGCGATAC
AAAGTTTTCTTGAGTTGCAGGCACAGGACTCATTTCTTTATGCTTGCATCGGTGCTTAGG
TATACTTGTGAGGTTCTGTTGTAGTGGCTTCAATAATAGTTGGGCTGTAATATTGGTGCT
ATGTGATTAAAATACCTGAATTGTGTTCAAACCAAAGTAGCCATTGTAAGGTGTTTTGTT
ATTGTCCTCGACCCTGTTGTGAACTTGTGCCTTAGGATGTGCATGATTTCCAATTCTTGG
CAAGTATAATATGAGTGGTATCATTTATATTTCTTGTTTCAAAATCACTTTGCATCTGGA
GTTTTTAGGTGTCCATTTTATCTGTGCTGCTATAGCTCACAGTACTTCCACTCACTCTGA
TTTCTACTAAAATCAAGAATGAGATTTATTGTGACTAATAGTTGTGGCGCAGCATTAGTG
GAGGTGTGGCAATCAGCTATAATGATAGGTGCTAGTGGAAGGTATACCCATTCACTTTTT
GGTAGTTGTGCCTTCTGGTGTTCAAAGTACTATGTTTGCCACATCCACTGCCTGCTTTGT
GATGGCTTTGGTGGCTCCTTCTTTTGTTGCAATGATGTCTACTTTATGTGTCAGGTTCTG
TCTATCTGATTCTTCTCATGCATAAGATTGTGAAGTGATTGCAGGTGTTTCAACAACGCC
TGAGTCCTTGGAAGGTTCTCCTGTGTTGCGAGCAGCCTCTTTTAGTGCTTGCACTATAGT
GAGAATATCTCTCATTTTAATGCTGTTTAGTATGTCTGGATTTCAATCGCTTTTGCCTAA
TGAGAGCCTTTAAGAAAATTCCAAGGGTATGATGAACATCTTTGACGAATAGCGATATGC
CATTGCCATTGTGATAAGATTGTCCTGTCTTATTTTTTGGAAGAGTTCACTTTGCAATAT
GTCTGTTCATGGCATCACTGGTGGTGCTTTTCTGTTAAAATTTAATTTATATTACTAAGG
AATAGGTGATGACACATTACCATGTTCATTCATAGTCCATCTGTTATAGTAATTCTCAGT
TGATATAAGTATTCTTTCACTCTATTGTGCATGGTTTACTGTTGCCCTGTACAATGTTTG
GTGCTTACTTCTCAGTCTGTGCAGCTAAGTTGACTGATGTGTAATTGGGCTGACTTTCCA
CCCCCAAACATACACTTACTTTTACGGCATAGAATTCTAGAAAGTCTACTTTACACCATG
CTCTTTCCCTGTTAATGATACACCATTATTACTCCAAGTAGGTGCAAAATGTCAGCATAG
CAACATAGTATTGTTACACATGAGCTCAAAACAGAAAGCCGTGATACTAGCACATCAAAA
TCATTGAATCATTGAAGAGCCACAACAGCAGTACCATACGCTGCCAGCAACACTAGTTTT
TTGGATGCCATCTTCAACGATTTGGCACCACCTTTGTGTCATATAATCCGCTGATGGATA
GGCCACCATCATACCCCACAGGCTCCTAGAAGCTTGTGAAGGTGGAGGTTAGGATGGGAT
GGTACGGTATGGTCCCGCACTATCCCATGAGAAAATGTTTTGGTAGAAGACACACCAACT
GTATTGTACCACAAAAACAATGTCCAGAACCTGACGGATAGACACGTTCTGAGGGTATTT
CGGCGATTTAACTTATTCCTAAATGAAAAAAGTACCGAACCGTTTGGCGATATTCCATTT
CTTGGTCTTACACGTGGTTTGAACGCTCTTGAGAAGGCTTAGTGCAAAATCCGATCCATC
TGGGCACCACATCATTTTAGATATAAGATATCCTTCTTCATGAAAATATTTTGTATTTTG
TGTGTGTGTGTGTCGGTGTCGCCCGCATCCAGAGATACCCTGACACATTTTGATAGGGCA
GAAATCCGATCTCAGGTTCATCTGGCTGAGTTCTGGCCGAGTTAATCTCTCGGATGAATT
ACATTACAATCCATTCCCACAACTCAGAAGCCAACAAAAATGAAGTTAGCATCTCTCCAA
CTTCTTCTAACCCCAGCTTCCATCGTCTTGGGTGCTGTTTCTCCGGATGAAAAAGTTTGG
GAACCGCCTCGCTTAGACTATCGCGATCTTGTCTCGGCCACTGGACGTGACTCCCTTGTC
AACGATGCGGAGAGGACGATTCATGACGCCCTTCTAACCGGAAATGGGATCCTGTCCATT
ACGAAGGCCATCCCTCAGTCTAAGAAAGTGGACTTGTACGATGCTATGATGCACTGCGCT
ATGTCTCCGGAGACGGCGAAAGAAATCATGTACCCTGATGGCACCAAACGAGTCACCTGG
GCAGCGTCTTCCTCTGGTAGCGTGAACAAGTGCGAGGAGTTATCCAAGGTTGCCGACCCC
GTGCGCAAGCAAGTTGGAGAGGTCATGAGTCATTTATCCTTACTGATTGAAGCTAGCTTA
ACCAAGATGGGTCGAGCACCTTTCTTTCCTGCTGCTTCCACTGGAGCGGGCCTAGAAGGG
TACAGCCTGCATGAATTGTTCAGCAGAGGAGAGCAACTTGATCACTTTCACGTTTACTCG
AACGCCGAAACTTCCTACTCAAATAAGGCAGAACTCAAGACAATTGACTGGCATACCGAT
TACGGCTTCGCTTTAGCCTTCCTTCCTGGCCATATCTTGAGTCAAGATGGTGCTTCTGCT
CAAAAGTACACTCCAAGTAAAGGATTCTTCATCCAACTACCTGATGGATCTGCACAAGAG
GTCACATTCACTGAAGAAGATGATGTTGTCATTATGCTGGGTGACGGTGTAGCTCACATC
AAGAACGCCATCGAGGATCATCAAGATTTTAACCTTCGTGCCGTTCCGCATGCTTTTGTC
ATGCCTGACCGCCAAGATGCTCTCAGAATGTGGTATGGTCGCATGATGCTCTTTCCTCTG
GATGCAATCCATTCAACTCTTCACCAGACATTTGGGGCTATCCAAAAGTCATTGAACGCG
GATCCATCCTATCATCTGAGCTCCAAACAAGAAGGCCGAACTGGATATCCTCTTGGATGT
TCCTCTCCCCAGGCACTATCTCCTCGTCTTCTTGCGGATGAAACAATGGACTGCGAAAGT
GATCAATTCATGTGCTGGCACACATGTTTCAACAACACCGAGGAATTGTCTCCAGAAGGG
TGTGCATCTAAAAATCTTGAATTGGCTTGTGTTAACACTGTGAATGGCACACTATGGGAT
GGTATTAATCATTGCTTTGCTTGTGAACCTACCTGTTTTTCTGCTGCTGAAGGAGCTCGT
ACTGACGAAGTTGCTGAAAGTGTTGCAAATGCGACGAACGAAGTTGCTGAAAGTGCTACA
AATGCGACGAACGCCCCAAGTGTTACTCCCAATGCTGATGAAGCAACATCTCCTACTAGT
TCAGAGACAGAGGAAACGACATCGACAACGATGCCCACCTCTAGCAGTGCTGGGACTTGC
AATGGGCAACAATCCTTTGCTGTGGGCATCGCCATTTCAATGTTACTTCTTGTGGTGTAG
AGCATTGGAAAGTGTGGATTTCAGTGAATTTCGTACGAGCCCATATCTTACTGTGCCAAC
AACTTAGTGTCTGTGTAGTAAACTAGGATTTAGATGTCGCATTTTTACATTGGCTGTAAA
TCAACTTACCTCTCACTGGAATTTTTTGTAGTAGACAGAAGCTGTTCACGGGTAAACTTG
ACTAAACAATAGAGTTCCATCAATTGATAAACTATGATGACTATTCAACACTTGAGCCAT
AGAAATGGTTTGAGTGGAGACTCGTGAGGGGATTAAGATGTCTAGAGATGCCATGTAGAC
ACAACGTTTCATTTCTTGTAGGAGACATGACCACAATGTTCGTTTAGTAGCAAGACAGCA
ACATCTACATGGAGTATCCCAAGTGAGGACAGGACACTTCGGACCTTTTGGGGCAAGAGA
CTGAACACACAATCTGATATATTTCAACTTTGGATTCTAAAATCTTTTTATCACAGATTT
TTTGGACTTAAATTCTGTGTAGGTGCTCCCAATTCATAACGTCATCAAAAGGCCATGTGC
ACGCACCGGACCCCCCATTCTTTCCCTCGCTACTAATTATGTCTGATATGGTGTTTGTTT
TCGAGGTGGATTTTGGCTCTGGTCTCTCACTCTTAGGCTAATGAGCAGGTTTTTTTTGGA
CTTGATCTGTGATCTAGGGGGATCAAAGCCAAATGAGCTTTAACCTGTGTTAGTTTTGGT
ACCACACACGTTTCTTTTCTTGCCATGGTTCCTTATATGTTGGGTGATATGTGGACCAAG
GAGGAAGGCGGCCTTAACCATCGCCACCATTTAAGCACCACCACAGGCTAATTTCACTCA
AATTTGTGTTTTTGGTATGTAAGATGTAAACTCAACCCAATAAATCAAGACATAGCATCA
TCTTGTTCTCAAAAAAAAAAACACTCATAAGTATTGCTCCTTTCACTCCAAATGGTTACC
AAGAAGCTATGATGTTGCTTGAACCATCAACATATCTAGTTCACATGGTGGAAGGGTGGA
TAGCATGGGAGGTGAAATAGCATGAAGGGTACAAAAATGCAATCTCGGCAGTAACAGATG
GGATAAAGAATCAAAATTACAATGTCCAGCTGCTCTAACTTTTTATGTTAGCTTAAAGAT
TTGGTGGTTCATAGATCACTATGTATGTAATTGAATCACATTGTACTTCTCATGATGGTA
CCCTCAACCCTCTAATGCCCTCTGTTGCTGATGTAAACAGTGGGTTCAACCCACAATCCT
ACATAAGGACTCTAGCTACAAAATTTGATGTTGCATCAGCATTTCACGAGGTCAAGAGTA
TGATCTCCTGTTGACAATATTGAATTGGCCTCTTGTTTTGGTTGTTTAAGAAGCGTTTCT
CTTTGATAGAAGAAGGTTAAAGGTACAGTGTGGCAGTGATTTGTGCCAATTAGCGTGAGA
AATCCGTGGATTGCTACAAGGGACAGTTTCATTGTCATGGTGGTGTCTCATCTATGCTGA
ACCTATCTCTTACGTTATCTCATGTCCATTGCTAATCACAACATCATGAAACTGGGTATG
TTTGCTGATGATCTTATGGACAATGGGGAGATTTAAATGACTAAATCAATAGTCTTGTCA
TTTGTGGAGTGATAATGTAAATAAGAAGTTAAGTGAGGTGGACCTGTTGATCAGGGTAAG
CCTACCTACTATAGTAGGCACCTTATCCCTGATCTACTACGCCTACCTAGCGTAGTAGAC
CGTAGTGCTTGGACCCCAGCAGCTGCAGCTTAGACCGTAGAACTGGAGCAGCCCCAACCA
CTGCTCATTAAATTAGTTAGTTCATCTGTGTCAACTAAACTATATGAATTAATGCTAGGG
TTAGGTTCTGCACCTCTTGACAGAACTAACTAATCCTGACTACGTCAAATAAATCTCAAG
ACCGGATAGCAAGAACCGAGGGTGAATCCCCGGCAAAATGAGCAGCCAAATATACAAAGC
GCAAGATGTGGCCACGATTCGGGCCACCATCGAAAACGAAGGGATCGATCTAATTCCAGG
GCGTCCGACTGCATGAAATTAATCAACTTCCTCAATCAGGTAACCGAAGGTGCAAAGCAA
GTTGAGTGTGAATACTCAAATTACGGAATGATGTGGATCTGCTTACCACAAGATATTTAT
TTCCAAATCACCAACAGCGTCACCGCACCAGTTGTACCCCCACTCGTACCACCGTTCAAT
GAACAAGGATCGCCAGCGTACAATGCCCAAGTTCAAGTCACTTGGCAAAAGAATAAAGAA
TTGAGTGACCAGCGAAAAAACGCGGAAAAAGCGCTCATCGAAATCGCAAAGACCGCGCTC
GATGCCAACTACCGACGCACGCTCACCCAGATGTTCACTGGGCTCCCAGATCGCAAGTTT
TTAGATCTCTTTGGCCGCATGTGGACAAAATGGGGCAATCCCACCCCGCACGACATTACC
ACCAACGAGGAGAGAATGAAGGCACCATGGGACCCGAATGAGAGGGACATCGCAGACGTC
ATCAAACAAATCAATGGCGGTAATCTTTTTGCTTGCCGTCGGTCATCGCAAACCAGACAA
CGACCTGGTTACCATCGGCGAGAAAATCATCCTAGACACGGGACTCTTCGCAATACAATA
TGGACAATGGAGGAAGATTGACCAAGCCGATCGCACCTGGGCGAAATTCGACGAGTTCTG
GACGGCTGAACTGGACTTGTGGCATGAGACCACGCGCACAGCAGCGCAACATGGATATGG
AGGCAACGCCACCAGCAGTTTAGCCTCAGATATGGGCGAGGCAGAACAGGCATACTACGA
AAGCCTGCAAAGATTTGGAGAAGCCAACCGGGACAATGCAGCGACATTCAACTCGCTCGC
TCAAGCCAACTCCCACATGGCCAACAATATCGCGGCGGCGTCAAGAACCTCCAGCAACAA
ATGCAGCAGCTCATCCTAGCTGTACAGACGCAAGCACCAACACAGCACACACCTGTCCAA
TATGCCCAACCCGCGGCATTTGCAAGTCCCGTACAGTCGTACACAACACCCCAACCACGC
CAGCAACAGTACCAACCCCTCCAACAGCCAACTCCACATTATGGGCAGCCATACAACAAT
AACATGCCTTATCAACAGGGCGGACGAGGAGGCAGGGGCAGAGGGCGTGGGCGTGGGCGC
GGACGGGAAGAGGAAGGGGATATCAATACCCCCCAAACAATACGTATCAGCAGCAACAAG
GAGGATACACACAACAACAGCCAGGAGGAAGCAACAACGCTGGAATGCAAGGTGGGACTG
GTTTCTACAAACAGCAGCGTCCCTTGAACCCAGTCAAATTTTTCAAGAATTGGAACTACT
GTTGGAGTTGTGGGTATGACGTGGAAGACTGGCACACTAGCGCATCGTGCCCCTATCCAC
GCGAAGGACATGTGGCAACGGCCACGAGGACTAATCCATGCAACGGGTGCATGAAAGCGA
GTCATAAAGCGCAAATGTGACGGTTAGGGCGGATCAAGGTAGTGTTAACAATAAATTTGA
TGTTACAAACTACGATCCGACCCCCACCCCGCTAAACACAGCAAATAACGCCAAGACTAC
AACGTGTAGTACAAATTATTATTCGATCCTAGATAGTGACGATTATGGCATATTAGATTC
AGGGGCAACTGACATCTATCTTAAAGAGACAACCCCAGTCCAAAGCAAACAGCATAACCA
CAACCCCATCCATGTGACCATACCAAATGGTAAAACTATGACATCGTCAGCTTCAGCAAC
ACTCCCTATCCCCCAACTACCTCCAGCAGCCACAACTGGATATATTATCCCGGGGCTAAA
CAAATCGTTAATCTCAGTCACAAAGCTCTGTGCGGCTGGATGCACAGTACTATTCCGTGA
GGATGAATGCGTTGTAAAGTTCAATGGAAATGAAGTACTGAGAGGAAAGAAACACGACAA
GAACGGCCTTTGGTACATACCTCTGCTTTCAACCAACCAAGGGGCTAATTTGGTCATCCA
ACGAGATGACAAGTATTTCGCAGGAGGAATACATCAATCCACAAGTATGGAAGAGACGAT
AAAATTTCTGCACCAATGTCTTTTCTCCCCAACTGTAGACACTATGTGTAAAGCAATTGA
CAATGGACAGTTAGTAGGATTCCCACACATAACTTCAAAAGTGGTAAAAAAGTATTTACC
GCATTCGACAGCCACTGCAAAGGGTCACCTGAATCGAACTAGAAAGGGTCTGCGATCAAC
TACGAAGGGAATCAAAAGCGAAAACAGAGAGTGAGGCCACAGATTTTAACCCAAAACAAG
AAGACATTGAGGAGGTGCAACTATTCATCGGAGCGACAATAGGCGAGCAAAACATTGGTA
CTGTGTATACCGATCAGGCGGAAATTTCCCAGTGCGCTCGTTCCAAGGAAACAAATGCCA
ATTTGTAGCCTACGACTACAGAAGCAACGCCATACTCGTTAGATCCGCTAAAAGACCAAA
CCGATAAATCACTCCTAGAAGCATTCGAAGATGTGTATGAGTATCTAACCACCAGAGGTT
TTAAACCACGGTTAAACGTGATGGACAACCAATGTTCCAAGACTATTCAAAAGTTTATTG
AATCATCCAAAGCCAAAATCCAACTCGTAAATCCGGACGACCACAGAGTCAACGCCGCAG
AGAGAGCCATACAAACTTGGAAGAACCATTGGCTTGCAGGAATGGGCACCTTGGATCCTA
ACTGCCCCATTCAATTGTGGTGCCAATTCATCGAGCAGGGTCAAGACACCCTCAACATGT
TGAGAACATCGAGAGTGAACCCACGCCTGTCAGCTTATGCAATCTTGGATGGGCAGTTTG
AATTCGACAGAACCCCACTGGCACCTGTAGGGACAAAAGCGTTAGTATTTCGACCCCAAG
AAAAGAACAACATGGCAATCCCATGCAATCGATGCCTGGTATGTGGGGCCAGCAAAGAAG
CATTATCGTTGCTACAAATTCTTCATCCCGAGACAAAAGGATACAGAATAGCCAACACAG
CAAAATTCTATCCAGCCCACTGCAAAACACCAAGGATTGAGCCAGGAGACACCATTAGTC
TAGCAGCACAGGACTTAATTGCAGCAATCAAACAAAACAACAACTTGGCGCCCATCAGTT
TACACCACAAACACACAGAGGCACTCAGAAAGTTAGCAGCAATCTTCGCAGACACAATAA
AGGAACCGGAGCAGGCACTTCCGAGGTGGAAACAGCAGTTCGAGGGTGCACAGCACACCT
ACAACATCATCTGAGCCAACAGCACCGAGACAATTAAAACAAATGAAATTCGTGCATCAA
AGGGTCACCAGAAGCAACAAACCACCACCAGCCATGCCAACAATCCATGAAGAAAGCCAG
CAGAGTTTAGGAAGAGCAAGAAGAAGGGAAAAGAGAGCCCAACCTGTGGCACCACCGCCG
ATACGCAAAAAGCGAACAGTAAGAGAATATCAGCAAGCAAGGGAAATGGTCAAGGAAGCA
ACACCCAATCCAGTTGATAAACCACTACCAAATTTCATATCCCAAGGCGAAGAAGAAGCA
AATTTATCATTCAGGATGAGAACAAATGTAGGAATGCAGGCATCAGCAAATCCATGCGGC
ATAAAAGCAGAAGCAGTGTATCATTTAATGGGCCAACACATTGACAACACAACCAACTGT
TTTGTTCCAGAAAAATTACAAGGACAGCAAGCCACATTCGAAGACAACATACTCCTCGAT
CACATGGCAAATGGCGTTGTACATCCAATCACACAGGAAACAATAACGAAGTATGAAAAA
CTTGCAAAAGATCCACTCATGAAGGACACATGGACAAAAGCAATGGCAAAAGAGTTGGGT
CGCCTAGCACAGGGTTTCGAAAGCACAAAAGGAACAGAGACAGTCTTTTTTATGAGTCAC
GACGAAATAAAATGCATCCCCAAGGATCGAACCGTCACATACGCAAGAATTGTTGTAGAT
TATCGCCCTCAAAAGGAAGATCCAAATCGGGTCCGAATTACAGTTGGTGGGAACCTGATA
GAGTATCCAGGGGAATTGACAACAAGAACCGCTGACCTCACAACCGCCAAAATATTGTGG
AATAGCACCCTTAGCACACCAGGAGCGAAATTCAGCGCAGTAGACGTCGGGAATTTCTAC
TTAGCCACCCCCCTCGATAGATTTGAGTACATGAAAATAAAAGCAGAGTTAGTGCCAGAG
GAATTCAAGAAACAATACAAATTACACGACAAAATCTACAAAGGATTCATTTACATGGAA
ATCCGGCGCGGGTGCTACGGACTTCCGCAAAGTGGAATTTTAGCCAATAAACTCCTCAAG
ACACGCATGGCAAAACATGGGTACTTCGAAGTACCCCACACACCCGGACTTTGGAAACAT
GTCAGCAGACCAATTCAATTTACACTTGTGGTGGACGATTTTGGGATAAAGTATGTGGGA
GACGAGCATTTCGAACACTTAATCAATGCACTCAAAGAACATTACGATGTAACAATTGAC
AAGGAAGGAACATTGTATTGCGGCATCACATTGGAATGGGATTACAGCAGAAGAACATTG
GATATCTCGATGCCGGGATACGTCAAGAAACAACTCGTAAAATACAACCACCCAACACCA
AAATCACCACAGCACTGCCCATGGTCGCCACAACCAATACATTACGGCAGCAAAACACAA
GAACCGATTCCACCTGATAAAAGTCCACAACTCGACAAAGACGGCGTTAAACTCATCCAA
CAGGTCGTAGGCAGCTTCCTTTACTACTGTCGAGCCACAGACACGACAATCCCTGAAGCA
TTAAGTGAACTCTCCCAACAACAAACAAAAGCAACAGAAAATACGCTCCAACGATGTCGC
CAATTCCTCGATTACATGGCGACGCATCCCGACGCAAAAATTCGATACTATGCCTCCGAC
ATGATCCTAAATGTTCACTCCGACGCCTCCTATCTTTCCGTCCCAAATGCACGCAGCCGG
GCAGCAGGAATATTTTTCCTCGGTTCGCGCCCGCAAGCAGACAAGCCCATCCTCCTCAAC
GGGATCATCCACGTTCTCTGCACGATCTTACGTTTTGTCGCAGCCTCCGCCGCCGAAGCC
GAGCTGGGGGCGCTATTCTTAAACGCAAAAGAAGCGAAAGTAATGCGACTGACCCTCGAA
GAACTCGGGCATCCACAGCCACCCACGCCAATTCATGTAGACAATTCAACGACGGTGGGA
ATTGTGAATAATACTATCAAGAGACAGAAATCGAGGAGTATGGAAATGCGTTATTTTTGG
TTACTGGACGGGAAAGTACAAAAACTTTTCAGTTTTCAATATCATCCAGGTTTTGAGAAC
CTTGCAGATTACCCTAGCAAGAGTCATCCGGGAACACATCATCAGGCAGTACGAAATTTT
TATTTACACATGCCTAATTCCCCCAGAATTTTAGAACGCGCAGCTAAGCCAAGCAAACGG
CGAGGGTGTGTTGATCAGGGTAAGCCTACCTACTATAGTAGGCACCTTATCCCTGATCTA
CTACGCCTACCTAGCGTAGTAGACCGTAGTGCTTGGACCCCAGCAGCTGCAGCTTAGACC
GTAGAACTGGAGCAGCCCCAACCACTGCTCATTAAATTAGTTAGTTCATCTGTGTCAACT
AAACTATATGAATTAATGCTAGGGTTAGGTTCTGCACCTCTTGACAGGACCATGGAACAG
TGTTTCAATTTTATTCACCAACAAACCAAATGATGATCCACCTGATAAGAAACTTAACAA
TAGAACACTTCTTGGTGTTAAAAAATCAAAGCTCTTTGGACTTAGGAGTGTCTTTTGATT
TTGATCCAATGTGTACAATGAATAATGGCAGTGTTTAAACGTAGAGAAAGAAGGCAAGCG
CAGGGTGATCAATTGTGTTACATTACAAATTGTTGCGTTGGACCCTTCCTAACTGTCAAT
ATAAAGCATGTATTTTGCTTATGTTAAAAAGTTCACTTGATTATGTTGTGTCTGAAATGT
ACCCAAAGTTGTCACAAACTTATTTGACTATATTTAAGTTTATCCAGAACAAAGCAGTCC
CAATTGTTGTTGGAGTGCCTGAATTAACAAAGATCCTAGATTTGCACCTGGTAGCATATG
TGATTGCACTTACTGCTTGTTATGAGTCAGCAACAGACAATTAAGTTGAAAAATATTATA
GGCACCCTTATGACATCATCTGTTCACCCTAGCACACCAACCCCCACCCAACACGCAAAC
AAAAAAAAACAGAAACAAAACGCAGAACAAAACACTATGGAAAAAAAACCCCCCCTCTCC
TTTTTTTTGTCACCCCCCCCCCAACAACCCCCCCCCCCCTTTTTAAAAAAAACAAATAAA
ATAAACCCCCACCCCATTAAAATGATGGCCCTTGTCTTTTTTTCCCCCCTAACCCTTAAA
AAATAGAGAATCCTAAGGAGTAGCAAAGAAATCTACTTAACGTTCTGAATCAGAACCCCA
GTTGAGGCAAAGCTTGCAACATAACGGCCTTTTCATACAGGTTTTGGATGTATTGTATAG
TGTGTTAGAAGCTTTGGTGCCTCTGTATGTGTTGCTTACTATCTTGTTTCTTGTTTCAAA
CGCCTACAAATCAATTGCAGTCTCTCTTTTCTGTTTTAGAATAGTGGAAGTTCAAGTAGT
AATCAAATCTAGACTTATATCTCCAAAATAGTCTTACTTATAGTGTGATTTCTTAGAATT
GGTTGAACTTCCAAGAACATTTGTGAAGGAATTCTCTGTCACCTCTCTGTCATGGATGTT
TGTGAACTGGGACAGATAGCCCAAAATAAGATTGGGTTAAATAAATTGCCACTTTTCTAA
TTATTTGTAAATGTAAAATAGGTATCTACAATCGCTTCACCAATTTCATTCTCAGATACT
AAGTCATCACATTGACTTTACACTAGTCTTTCTACTACAACTAGAGGCTCCTAAAACTTC
ACAGTCATAACAATTTAACAGGAAAATCGATCCAACCAAAATTTATTTATTACAAGCAGA
ACTCGATTTCCTTCTCTTGACTAGGAACAAGCAATTAGCAATTGATGATAACAACTGATT
GCAAATGATTGCAAGTTATTGCACTGGATCACAGGTGAATGAATAGGATTAAAATGGACT
AACATTGATTTTAACTGGTGCCAGTTGATTGCAAATGATCAGAAAGCTTCTCTCAATTAG
GTGTTTTGTTACCAGACACCTATCATACCATCTATGTTCAGTGTGGTAGGAATGTTTTTG
TTCATAACCATTCACATCATGGAATACTATGATTCCACCTTCTATTGTAATGTATGTATG
GTATAAAACTGACAATGTATGGTCAAGCTGTCTGCTGTTATGAGCTAGTGTAGCGTGGTA
CAATACCATTCATCTTGAAAATGTGACCAAATTTGAAAGAGAATTTTTTTACACATTTAC
ACAACATATGCCTACACACTTTTGAAACTGAACAACCTGATTGATGTGAACAACAGTGAA
TGGTAGAGAATGCAAGCGATTGCAAGTTACTGCAAGTGATAGTAAATGAACACACAGTGA
AAGTAAGTGAATGCATGTGAATAAAATTGCACTAGTCACTCTCATTGTTTAAGTACAATT
TGGTGGTGTATCTTGAAGTGTAGCTACTGATTATTGCATCACAAGTTACTTTGGAATCCC
TAGAAGAATAAAGCCCAGAGACAACTGCCAGCATGAAGCCATGAGAAGAAATTATATCAT
TACATCATGTTCAAAATGAAAGTGTTCTTTATTGGTGAGTTTGGTGGAGGAATGACATTT
TATCTGGTACACTAAATAAGATTTGATAAAACATTAACTGTCAAGGTGATCTGAGCATGG
GTTTTGTCCATCATTCTTTTGTGGAGTCATAAATCACGAAACTTGCCCCATATAATTCAT
TTTGTTGGTGCTGTTTTGACAGGTCAAAAATCTTTGGGACACATTTTTGGTCACTGTGAA
AGTGAGAGGGGAACCAGGTGTGGTGTTAGGGGGGTGCACCCCAAAAATGAGCATTTTGAA
ATGTGACATATTGCTCTAAAAACTGTTCCTGGATGGGGTAATAGGTCTAACTAGGACATC
CAACTATGCGCGATTGCAATGATTTGGTCTACAATTGACCTTTTACATTGCAAATCGTTG
CCACAATGTTCCAATTGTGGCTGACACATTTGCTTAATTGGAATGCAAGTTTGAGCTGAT
CGCCACTTTTTAAAAGATACCTGGCACACAATGGAACAGTGTGGGGGTGATGGACAGACC
ATTTTTAGAATTAAAAAAATCTGGTGTGCACCCCCCTAGTGGTGTCTCCTCTTGTCGTAC
TGAAAAATATAGTTGTGATTCTTTGTACAAAGGGGGGAGGGGGCAACTGAGAATTCATTT
CCTTGTACTGGGTTATTTCTCATTATGTGTTGCTTGGTGCATGTCCAAAAGAATATTTTG
AAGGCAATTGGTTGCAAGTATTGTGGTAGATCCTCCCAACAGGTGACAAAGGACTAGAGA
GCCACCCAAAGTTTGAAACACATAATTTAGATTTTATGATTGTCACAGTGAATGAAGGAA
AATGATATGGGTGTCCCTGACAGTGTTATACTTGTGTCTGTGTTCAGTACATTTTTGGCT
TAGGCATTGCAACCTTCCCCTTTGTTATTATAGTGGTTAGGGTTTATTTCCCCACTCTCT
GCCCGCCTTTACTTTTGGCCAAACCATAAGCAACCTCTTTCATGCTTCATCAATTGAATA
AGGAAAAGAAGAATTGTAGGAGAAAGACTTACCAAGTCCATTCATGAAACATGGACTGCC
TTTTCTGTGTTGTTGCAAACAAGACTTTATGATATCAGTTGCTATGACAATGATCCTGTT
TAATCAGAAACATTGATAGCCAGTAATCAGAAAACATATAAATAATTCATTAAAAAATCA
TTTTTTTAGTTAGGTCCTTCACCATACTGTCAGCATGGTGACTACATTGTCACAGCTAAA
GCTAAAGAAGCCAAACCAGACACTGTAGGAGCCAAACCATTGCCTCTGGAAGTCTTTCTC
TATCAAGGACAAGGGAATTTGTTTGTTCAAGCTATAGATTACATTGTAGCCTCTTGTGTA
TCTTGTTGCCAAGCATGTTGATGTGCTTTAAACTGGCAATCAAAAAGGTTGACATCCTAA
AGAATTCTGATGCATTCATTCCTCACAATAAAAGTGGAACTGTGTCCAAGATCTATCCTG
GCCTCCCAGTTCACTGTCTCGTATCAAAGAAGATTTGAGTCATTTTGTCTTTGAAGCAAG
GTAGTGAGGGATTTATAGGTCAGTATGCATATGGTTTGCTAAGAAGCATGTCACTTGATA
ACGGACTTCAGGAGCAACTCACTTGAAGCCAAGAATGCAGGCGTCTTGTGATTCACAAAG
AGAGGGTGGGGTGGTTGCCAATGTCACGGCTGCTCAAACTGCACAGAAACACTTCCACAA
AACTGAAGAAGAGTCGAAACAATTCATTGAATTTATCAAGACAAAGATTGTGGATAAAGA
CCTATGTGATGTCATCAACATGTTCCAAACCCCATTCCAATCTTGTTTGATTCAAATCAA
ACTCTTGAAAAGAAAGGTGCATGGTCCATTCATGTTTGTGCATCAACCACTGACACAAAG
CAAGTCACACTTGCTGTCAGTCTTGACGCCAGTGGGTGGATGTTGCCAGCCTTATCTTTA
AGGGTACACAAAAGGGATGTATTTCAAACTATGAACTGTCATCTTACACCAATGATGGAC
ACTATTTATCTCAGAAAAAGGTATGGATGGAGGATTGACCTCTTTCTTGTCCCATGGAAG
AATGGTAACCACATTTTGGATGTGTATTGCAACCACATGATGGGAAACATGGTCAATTGG
ATTCAGACTCTCTAGATTGATGACATCAACCTCCCTCCATGATGTACATATTTGTCAAAG
CAATCAAGAGTGGTATGAAGAACTAATTGGAGGATTGGATGATTGAAGGAGAAGGTGTCA
AAGAGGGTGCTGTCAAGAAGCTGTCCAGAAGATTGGTGGCCAAACTGATTTTTGATGTTT
ACAATAACATTCCCAGTCAAATTGTGAGGAATGAATGGATGAAGAATGGATACAAATGGT
ATTAAATCATGTCCAAACGAATTTAAATTTAGTTTGAATGACAAGTTTTTGCATGATTAT
TTATGTTTAATTCATCAACTCATCACCATTAGAATTCAATGCTCATATGACATAATATCT
GCATACACGTAACCACAATTGTGATGGAAAAGACAGTACAAAGAGCAACTCATGTAGTAA
GCAGTAAAGACTGAACAATTTGAACAACTGCAACATCCAAACAAGATCAGTATCCCAGGC
TGCATAGTCCCTAGCCACACCCATCAGAACTGTTGATGTTGATGGTGTAGCACGCAAGTT
CATGATCCAACACCCATCCTCTGATTGACCACCAAAGAGTTCCCACTCAAATGGATACAC
TTTGCAGCTGCGACCAGTATCATCAGACAAAAAACAGCAAGAACAATCCTTTCCATGACA
ACTTCTGTGTTGCTTCTGAAGACTGATGCTTGTTCTGCCCTGATGTGTTGTGAGTTGTGT
TGCTTTTCAGCATGACCTAGGAACAGCACAGAGCTATGGAGACATATGCATATCATAGTG
TTGATGCTAACAAGGAGATACCATTCAAGACAGTTTTAGCTCTAATTTGTGGATTTAAGC
AACAGAAAAATGAAAATGTTCATTCGATTGGGGTATTGGAACTTATACTCCAATTGTACA
TAAGACCCACACTTAACAGTAAATTAATATAATAGAGATGATCAATTGTTCTGAAATTGT
TTCTAATACATGGTTGTTGCTTCAGTGATAAATGCATGAGAGGTAGTATGACTAAGGAAA
AGAGGAAATTATATTTTCCCTTATTGTGAACTTGTTCACCGGTAGAAAAAAATGGTATAT
AGATGCTTATTTCTAGGTTGTTCGGTAAAATTTAATTTCTCAGAAATTGGCTTGCCTAGG
TTGCAAATTACTTTTTCTGTTACTGTCACCCAAACCCCAAAATATTAGTGTCACAGTAAT
CATGGCAATTCCCCAAGAGTTACTGTATATTTCCCAATAATATGACAGGAAGGTCTCATG
GATTTCCCGAACCCCAAAGCTAAATTTATTTCAGTTAGACTTTTCTTAAGGAGTGTCCAT
TGCAAATACAACTGGGAAGTTGCCCCCTGTCCATCATCTGCTGGGGTGGAAATTTTTGAT
TTGAGTCCAGGTTGGAGTACCCATGGACTGAAGAAAAATTTCCACCCTCTCCTTCTTCCT
CCACTGTCATCCACTCTCGAAATTGTCTGTTCATGATAACTGAGGGAGTGCAAAAAGAGC
ATATGTAAAACAGGAGGTAAAAATGTGTCACGGGTACTCATTTTACAATGACCCAGGGTG
TCCACCCTAAAGAGGCTGTATTAGCACTTGATTATGTGCACTTTTTGCACTTTTTCCCCT
GACAAAGATCATTAATGATGCTTCCCGTAAAATAACCTCACAGATTTTGAGTTTTCACAC
ATTCCCCCGATCTGCCGTGTTTCGAAAAATCTGGGAGGCATCTTCATGGCTCCCCGATTT
CTGTGAGCTGGATGGAGTCATCACCCCAAATTTGGGGAGCTCATTTCTAGCCATCACCAC
TCGTCCATCCGTCACCCCGAATTTGGGGAGGTTATTTTTCACCCATCACCACTCATCCGT
CCCATCATCTCGCACCCATCACTACTCATATGTCACATCATCACATATTTTGCCATTCAG
AGGAAGTAAAATGCTAGGATGGTTTTATTTTCACGTGGAGATGTGTCTTGGCACGCGACA
TCCCTAAAAATGCCGTGGCGCCGTGAGTCACTGGAGCGCTAATACAAAAAAGCTCCCATT
TTTAAACAGCGAGAAAAATGGGAGCTGTGAGGTTACAAAACGGGGAGCGCTAATACAGCA
CCTAAATCCCCTCTTGTTGGGTGATATACCAGTGGAAAAATGGAAAAATGGAAAAATGGA
AATAAACAATATTTGCAATGGACACACTGTCTTAGACAAGCTTAGACAAGTCACCTTATT
TTTCTACCTACAACTTCCTCTGTTTCTACGAATCGCATTAATCAAGATTTTTTCAAAATC
TTAGTTCTGCGACAACGGCCTCGGCACCTCTACCCGACGAATAATGATGATGCCTAGCCA
CTCCGTCGATCCCCTCTTTCGTCCCCTCCCACCGAAAAGCACCATCTATGACGCCATCTA
CCCCCAACACTACATCGCCTATCGCGCCCCGGCGCGCGGCAATGACAACGCCTCCACTTC
TTCGTCTGCCCTGGCCATTGACATAAACGGCGACCTCGACAAACCGTTTTGGAAGTCGGT
GCCATGGACGCAAGATTTCGTGGATATTGCCACGGATGTCACGCCCAAGTTTCGCACGAG
GGTCAAGATGAGGTGGGATGATGAATTTTTGTATGTTGGTGAGTTGATCTTTGTATTTTG
TCTCTTGTTACGTCCTAGCGAAACTGGCTACTGACATGTATGAACCATTCGTTTGTCGTT
AAATCGGCGACCAGCTGCAATGATGGTGAGGGCTTTTTAGGAAATAGATTGACTTGGTTG
TACTCGAGCTCACGTTTTACATACATTCTATTCGGTCCATCTTATTCTCTATAATTCATT
GGGAAGGAAGACACAGATGTGTGGGGAACACTGACCGAACACAATTCCATCATATTTCAT
GACAACGACGTGAGTTCATCATAGTTCAAAACAATATCTCTTTTTTCATTCTTTCTATTC
TTAATGTGTATGGAAAAAATCCGATGCTTTCAAGTTTGAGGTGTTTGTTGATACGGATGG
AACAAATCACAATTATAAAGAGGTCTGTCGTTGATGAAAATACATGTGAACGTTTCTACT
GTCCATTTTCATTCGAAATAATCTCACGACTTTCTTCTTGGTTGCATGCCGTCTGTAGTT
TGAAATAAATGCTCTTGGGACAACTTGGAGTTTACTCCTCAACAAGCCATATGCTGACAA
TGGAGGCGAAAATAGCAAACGGATTGACCCAGACGGTGAGTGGGCCACAAAACCTCTTCC
AGATACCTTTCGATAAAGTAACGTTGTGTTCACGACTCCCATTTCCTTTCGACAGGATAT
GACATGGAGCCACACTTACAGTCCGCAGTGGCAGTTTACCCCGACAATAATGGCATCAAC
CGACCCGACATACCCAATACACACTGGACGACAGAAATAGCATTGCCCATTTCCAAACTG
ATGGAGCGCAGCACCCTTTCCAAGATGCCGGCAGATGGAGTATTTTGGAGACTGAACTTT
TCGCGTGTCCAATGGGGCGTCAGAGTCAACAGTGAGACTGGCAAATACGAAAAATCTCCG
TGTTGTCAGTCATGCGCGAGTCCCGGCTCGGCGGCCGAAGATAATTGGGTCTGGTCTAGG
CAGGGGGAGGTTGCAATGCATCTTCCGGAGCGGTGGGGTATTGTTCAATTTTCATCCAAA
GCTCCCTTGCAGGAGGAGATGCGGTATTATGAGGAATGGCCGGCTCGTTGTGCTGCCATG
TCATTGTGAGGCATATGTTTTTCGTGAACTTGTTACGAGGAACCGAAACAACAAATGTGA
CCCTAACCCTGGATTCTTTTCAACGACCCCTTGACCAGATATTATGCCTTGAAAGAATAC
TATAAATGTGAAGGAAAATATACCGACGATTTAAAGGTGTTGAAAGATTTCTCCAAAGAT
CCCTTTCGAATCTCAGATGATGCCAAAATGACAATTGTTTTGGGAGACGATGGATTTGAA
GCCAGCGCTAGTCTTTCTTCGTACACGGCGACAGTGAATCAAGATCGCTTTTAGTTGTAT
CGATGCAAGGCGGGTTGAGCGATGTGCTTGGCCAAGAATAACAAAAATGTAGTCCCTGAA
TTTTTTCTCTCGGAACGATGGTATGCCTTCAGGCTACTGGTGGAAACCCAAAATGGTAGA
ACATTGCCTGGCCAATAAAAACTAATGAAAAACAACCTCCAATATTCTCAGAGAATTCGA
TTTGTATGAATCCAGCAAAATGAGCTCAACCTGTCTTGATGAAAGTTCATAGAGGTAATA
AAATCAGGGATTTGTGTTTATAATATGTGACATTCTATCAATAGTCACCATGCTTTCACA
TTGCTGTGGTTGTGTTAGTGTCCACTTGATCTCTTGCATGGAGAAGTAATTGCACATTCA
GATCATAATCTACAACTATCATCAGTCACAAGGATGTTACTGAACGACACAAAAGTTAGG
TCCTCCTAATCTTGTTGCTTGGGAATTGGATAAGCATGTCATGAGAAGCCTCCTAGAGCA
CTATTACAAAGCATTATTGATATTAGTGGTCTTCTGATTATCACCCTAGCTACAATGCAG
CAATCAGCAAAAAACCAATGGAACATGTATGGCAAAGATGCCAAACAACAGCACCAGAAT
CACAACAGTGAGCAAAAAATGGGGGAGGGGGGTGAAAAGGACAAGACACGGAGGAACATC
AGAAGCATGGAAGGGTGGACAGGATCAGCGATGAGAGGGGTTCAGGGTTCTAGAAGGGGG
GATAGTTAGGGTGAATGGGAAAAGCCAGAAAGAGAGTGATGCAGATGAGCTACATATGTT
GAGCATTGTGCCAACGTGGCAAGAGAAGTGAGATGATGGGATAGCAGCACTTCATGATAG
ATGCCTGGGTGTGGTGTGGTGAGCTGCAGAGAGATGTGGAGCGCAATGCAACAGTGAATA
AATGGGAGAAAGGAAGGGGATTAAGATGGGAGGTGAGGAGGTGGGACAGGAGGCCTACAT
AAGGATAATGTCATTGCCCATTTTAAAGAGGCAATGCTGAAGGCAACAGTCATGGTGACA
TCAGCAATGAAGAGGCCATTGCACAATATTAGTCTTATTTTTCAGAAGTATGGGATGCAG
TGCCAAAAGAAGTCAATTCCATGCTATCGTCCGTATGGATTATTGAACCTGAGAATCATT
AATTTTTGAAAGTGTAGCCACCCACCTTTGCTGGTTGACATACTTGCTTGTTATGGTGGC
TTGTAGCATCACATTCAGGGAAGGTCACTAATGCAAGTCCCCCCTGTCAAAAAACTCCCC
CAGTGTGTAGAGTGTGTGGACAATCCGAGACTTGTTTTGGATGAATTCAAACACATGTGC
TTGCAAGCTCATGGCAAGGAATTTGTCCTTGAAGCACAATTGGTCAGTCTCTGCATCAAT
GTGCCACCTTAGCTTGTGTGCTCCGCCACAGCAGGGCACTGCCTGCTATGTTTGGTGTTT
GGACAGTTTGCTTGCATAGATGCAATGGTTGTGTTATCCTGCATTGTGTGAGGTGCTTGA
TCTTCTGGTGTGGCCCAGTGCCAGGTCTGTCTCCTCCCTTGCTTGAATGAGTCAGTGCAA
ATGCAATCTGAGGCTCTCGGGAGACAGGAACACAGTCCTGTGGATCATCATCCCCTGATG
TATTCAGCAGATTTGATCTACATTGTTTCTTCTGTCAACCATTGCTACTACAGCTCAAGC
CTGGTCAAGGGGTTTGGGAAAAATCGATTGGTTGACATCTTCTTATGTGAGTAGTGCTTG
AATTTGTTCTTAGTGATGTGTTCTCTCTTATGTAAGACTTTTCAACAGCATGACAGGCAA
CTTGCCAGTTTTTGGCAATTGGTGGATAATTGGTAGATAGTTTTATTTTTTTGCCAATAG
TATATCAAAAGCTAGAGTCAATAGGTTAACCTTCTATCAACTTTTTGGTCTACACAAGTC
AATTCTACGTACTTTTGCTTTTATAGTTGTCGACATGTCAACCAACTATTGACCAACTAT
CAACAAGTGATGAAAAAGCCAATAGTTGGTCAATAGTAGGATTGTACTACCTATGACTAG
CTACCTCATATGGTTGATAGTTGGTTGATAGTTGGATGATATCAACAGTTGATAGTATTG
ACTCACCCAGTTGACATGTCGATTAAAAAAGTTGATAGATCGACCTTCTATTGACATGTC
ATCATCAGGAGTTGATACTATCTATACTTTTAGTTGATATTTGACATTCAATAATTGTTG
ATAGAGTTGATACTTAGTTGATAATTGACCAATTTTTGCCTGTCTTGCAAGTCTGGCTCC
TAGAGAAAAAGGCTCAGGATAAGGGGACCTTAGTCTCTCAACTGCATGCACACAGGTTCA
GATGGCTGGTCTGTCTAAGGACTCCTGACACAGCTTCGACCACAGGATGTATACTGGAAT
AAATTTTCTGCCCCTTTCAAAGCAGTCGGTAAGTAGCTTGATCTAGTAATGACAGAACAA
AAAGTATACTAGGGTATACTTTTTTGACTGCCCCCGCAGGTAGTTACTAGTGCTATCAAC
AAGTTCAAGGCTTGTAACAGGCATGAAGCTGTACACATAGGTTTTTCTTTGACATACATG
CTATTCATTACTGTATTCACTAGGTACAGAAAAATACCTCCCCCCAGTGAATGAGCAGTA
ACATTTTTATTTTTGTACGTATGTATGTAGGGTGACATGGTGTTGTTACACATCCCTTGA
TATCATCTTGAGTGGTCAATGGAATAAGTAATCAGCCAATATTATACAAAAATGACTTTA
TAATGATACTCATTAATCAGAAAAAAGTATTCTATAGTACATTCAAGGACAACCACTGGC
AGTCAGTGTAGTACCCTGTAGTTCCTCCACTCGGCAAGGGAAAATATAATATACACTAAC
AGATTGTTCTGATTTTCTCCATCTATATCTAAGAAGTTAAATAGAGAAATTTACTACATA
GTTCATGTACCAGAGTGGGAGGCAGGTCATGTATCAGAGAAACTCCAGACACTTACACCA
GCTGTCAACTTGTAAATTGTAACCCCCTGCAACTTTCCTTAATTCTACAATGTTCAAGTC
TAAGTACAATAACAACAGACAATTCCTGCACCCATTGGAATGCATAGCCCAGGGACTTGT
CTTGGGAGTTGAGCAGATTGGCTCAAAATCAAATCGAAGTACTGGGTTCCTCAAAAACAA
AGTGGACTCAAGTGGAAACGAATGTTAAGAGTTTACCATATCTGAGAATTGTAAATACTA
TGTAGGTGGACTATTACTTATTTTTGTAAATTCAACTGATGATTAGTTAAATACGTTATA
AAATTTACAAAGTATGGACAATACCCAATTTTTGCATGCACTTGATGGCAAAACTCAATC
ATTGAATGACAAATCTGTGGTTCTCATTGTTCATGGACCTGACTTTGGTGTACATATAAA
GTTTGCAGCAGGAATGAGATCCAATATCTGGGATAGAGATCAGTGGACATTGGACAACAT
TGACAACACAAAAAAGAGTTTGCTTGTCATTGCAGAACCAATAATGGAGTTTTACTTCAG
AGGAGTCAGATTCAGAACAGAGACAAATGGGGAAGTGAGAAAGTATTCTTTCTCACTGGT
TCACCCCGATGAGTACTGGTGCTGGTGGCTCAGAAGGCCACCAGTCATCCACTAGTAATT
AAGCCACAAGTCGACAACTGGTGGTCAAAAAGACCACCAGTTGACAACTGGCTGTTAAAA
TGACCACCACTTAATGACTCATGGTAAGAAAACCATCAGATATCAAGACGGGGTCACATT
TCAATGGGCATTCATGCGAGATGACCCAATATAAAAAATACAGAGCAAAAAACTAAGTGA
TATCATCATGCCACCTCAATCCCCTCCCCACCTAACATTCTATGAAGTTATCACTATTTT
TTTGCAACATCACGATTTGGTTTTGGATGGGGATCGTACTTGCCGCCGTGACACATGGTT
AGAACGCAGAAGCATCACATGGAATGTATTGTATGATTGGTGGTCTTCTTGACCACCAGT
TGTTGAATGGTGGTCTTTTTAACAACCAGTGGATGATTGGTGGTCTTTTTGACCACCAGT
TGTGGACTGGTGGCTTTTCTGACAACAAGTGGATGACTGGTGGTATTTTTTACCACCAGT
CATTATTGATGAACCACTGAGAAATAATTCTTTCTTGCTTCTCCATTTGTTTCCATTCCG
AATTGGAGTGCTTCTCTGAAGTGAAACCGCAACCCAATCATCATCCATCATGTCAAATTA
GCTTTGTAAATAACTAAAGTGGGGATCTTGCTGGCATCCATTTGGGAGGTTGCAATGGCT
TGACTTTAGTCATGCACCAGGTGATTGCATTGATATATGATATGCTATAGTGTTGACTTG
CTTTTGCTGCTTTGGTATTGTATTGTGAGGGCTTGTTGATAATCCAGAATTTTTGAGAGT
GGACAAAGGAAGAGGGTGGGATATTTTTTCTTCAGTCCACGTTAACTCCGACCTGGACTC
AAATCGAAAATTTCCACCCCAGTGAATGACATCAGGGGTCAACTTTCCAGTGGAAAAAAG
GAAAAAAAGAAGTTTATTGTATTTGCCATGGACATGCAGTTAACACCTCACTGGACTTGT
GGATAAAACGGACACACACAACAAGGACTCTTTGTTTACACAGTTTTTTGTCCCTTGGAG
ATTGTAAAAGGGATTGACAGGGGAAGAATACAGAATACCTATTGTCCCGATGAGGGACAA
ATTATGATTTAGACTCCTCAATGACGTTGACACGTCACTTGACTCGCGAATAAATCTGAC
ACACATCTTAACACATTTGGGACATTTTTGACCACAAAGTTCGTTTAATGTACCGGTGGC
GTTGATTCTTCAGTTGGATGATGTCGATGTTTTCAATCAAACGGTCCCATGACGTTTTCT
TCAATTTCTTATTGCAGTCTCCTTTAATAGGACGCTAATAATTATTGTTGAGAGAGTTCA
TTAATTAATTATTTCCTCATTTCACCGTTCATCCTGTCTCCCGTTGTGAGAGTGGTCTTG
AGTGGTTAAGAATGACGTACATGATTCCTCTTAAACTTCTCATAACATTCGCCATTCCTC
CACCTCCTTTGTGAACCTCATGAGTTGACAGGATGTGGTAAAATTGTGTGTATCGGATGT
TGCACACAAGTTGCAACATTACACCCCGATAAAGATGTCTAACATCTACCACACGATCAT
AAAGGAACATACCTTCCTTTCATCTGGCATTCAAGTATCTCATATCATACATATCTATGT
CAGAGCACGCATCCAACAACGAATAATTGAATGTAGACGGCTTGGCGTTAGGAACTGCAG
GGTTAGAAAGTGATATGAAATCTCCTGGCAAAGACGAAAATGCATGGGCCGCGTTCAAAC
AAAAGCTGCATCGCGCGCACTCTATTCGCAAATCACTCGAGGAGCACGGTGCAATGTCTC
ACTTTGAAGCACAATCTCGTAGCATTGTAGGCTGCAATGAGTTGTGGTCGCAGTTCCAAA
TGGAAGCACGGGATAAGAAAATATCCACCACTGCTGGAGTGAAGGAAATGTTGAAACTGA
AACAGGCCGAACAGCAATTACACAAAGATAATTCTGTTACTGGCGGTGGTTCCACGATCG
ATGCAATCGATGGTACGGCACTACTGTCAGCCCTCAAACAAAGCAGATTCAGCGACTCAG
ACATCAGTGCGAGAGAGCGAAGATCTTCCTTTGGTTCCATAAGCAGTGGTGGTAGTAGAA
GAAAGAGCGAATTCACAGGAAATGTTCGTCAGCTTCGCCGCTACTCGAGTATCTCTGAAT
GCATGGGCAATGAGAGCGGTCGTTCATTTCTGCCTCATTTACCAACAAAGACTCATGATA
TAGACGACTATTGTGAAGCAATACGTGGAAACACCCACAATGTCCTGTCTCTGTATGCTC
TTCAGCAGAACAACAAGACGTCATCAACTACCTTTGCGCATGTGTTTCGATCATGGAAGG
AGGGATTGGAGCAGAAGCAAGTGGAACGGCAGCAACAAGATAAACAAAGGAATGTTGCTG
CCTCCACGTGTGGTATTCCCTCCACGAAGGAAAGAACTATGACCTTGAAGTCTGCCATGG
AAACAAGCAAGCTCACTGGATCAGATATTGGCCGACAAAGAAGATCTTCGTGTGGAGTCG
GAATCGCCAGTGTTGATGTGGTTGCTTCACCTCCGCGTCGATCGTGCTTTCTTGATTACA
CCTATAACAGGAACAATGCGCACGATCACAACTCTAATATTCAACTTCGTACCAAGGTTA
CCACTGATCAACTAGCTCAGAACTCTCAACCACAAACAAGCAATAGGTCACCGACTCTGG
AAGCATCCCAGTATGAACAAGATTCAGATTTCAATTCGTCAGATGACGACGACAAAAGTA
ATAACGGATGCTTCGAATATTATCCTTGTCGGTCAAGGCAAATGGCCCTAGAGAAAAGCA
TGCGATCTAGTGCAAAATCGTCCAATAGAATTGCGCCATCACTTTTGGTGTGGAGTAATG
TGGGGGACCACGATAATGGATGTTACGAATATCCTCGTCACTCAAGAGGAAAGGCGGCTG
AGAAATCTTTGAGATCTAGTGGAACGTCATCATCTAGTATTGGCTCTTCGCTCTTGGTAG
AATGGGGTGATGATTGCGTATCGTCTGATGATAGTGATTGATATGTTCATGTTGTGTGTT
CTGTCAGTGCACAGCTTAATGCACTGATATTTTAGGGTTTGGTTAGGTGTCTTCCCGGAT
CGCTCTTCGTTGCTGTCCAAACGAAATGGTGCTTAGCTGAAGAATAAATGAAAGTAGACC
GTTTGAAGTAAATCGATATATAATTATTGGTTAGTATATGCATAGACTCTTCGTTTCAGT
TCAACCCATTACTAAGACATTTTAGAAGATGCTTGTCAAAAATTCTGCAAATGACAAATT
TCCTGACCTTGTCCAACGAAGATCTGGATTGAGTGACGTTTAACATTGATGTTGCTGGAA
CAGCTTTCGGGCAAAATCCTAACTTCCTAAATCTCAAAACAACCCCCGAGGCATCCTTAC
TTCATCAAGAGCCTCCATGCTTTCATTAAGCATCCTTAATGACTGACCGCCGCCCAAATC
AAAAATGCAACGGGAAGCAACACCGCGACTACAATCGATCCACCGTAGGCGGCCATTTTG
GCATTACCTGCAACGTTTTTGTTGCCCTTGGCTTCAGGGTCTACCTTAACTTTCAGCTGG
AGTGCCGTTGTGCTTGCCAGACCGTTGGCTGACGTGATCGGAGGCATGGTTTTGGATGCA
TATTGCTTTCGTACGCTGGTCATAGGCGTTGTGGTGAACGCGGTGGCGTGGTTGGCTACC
ATGATAATAAGGACAAGACTGGCGATGAACGTGTTCATGTTAACGCTTTGTTTAAGAATG
GGGGTGAGGTTGGATTTCCAATTGAGATCGATGCCGGCGATTACTACGAATCACTATTAT
CAAACAATATGATTGCAAGAAAATGTAGAATTTGTGCAGACAATCTGACTTTGTAAGTAA
CACATTGTTGGGAAGATGAGCGAGGGTTGTTCTGTATGGTAAAAAACAATATTATCTGGC
TGGTGGGTGAGAGCTGGTGAGACTTCCGTGCGTCTGGCGGTGGTTGTTGCGTAAAAGGAA
AGTAGTGTCAAAAATGAGGATTGGTGTCATTCATAATTTCGCCCACCAATGGGAATGTTT
TGTAATTTAGGCGTGTTATATAGATTCTTTGATAGGAGAGGGCTACCCCCCATTATTTCC
ACTCGAATTGAATTCTCTTTCCCTCACTAACACTTACCAAACCACGTACTTGATGGATCG
GTCGGTGGGTCACACTAGGTCACACTCTTCACGCGCCACATCACCCTACTTTTTTTTCGT
AAAAAAAAACTATGAGTGACACCGCATTATACACAATACCATGTGGTACCGTAAAACCCG
GTTTATAGGTGCCGCCGGTGCAAGATTTTTTCTTGAAAAATCTTAGTTTATCAGCAACCG
AGATTTTTCTCCTTCTTCTTCTTCTCCTTCTCCATAAGACACTTTTTTCACTATCGACTA
TTTTAGGTAGAATTATGCAGTTACTCCCTGAACTTGCCTGTAAATAAATTATTCTATTGT
TTGAAATGCATGGGTAGTCACGAACTTTTCATGTGTTCTTACCTATAAAAATATATCTAA
ATCTGTCTTCATATCTGCTTAGGTAATATTGTTCTCTTTAATAGTGGGTACCTTCTACGT
ATTAACTTTCGCAATCAATTGTACTTCTTAACTGTACAACATTGTGTTACCTTCAAGCCA
CCCTTAAAAAAAAGGTGCACGCAGAGCTATAATTCCATGTACATTTTTGATCTTCCGCTA
TTTAAACCCCCAAATGGACCTAAAATCATCAAGGATATTTTCCCCTTCTTAACAGCAATT
CACCCATATGTATCGCTCCACGTGACCCAGGATAGTTGCCGAGAAACCTCTGATTCTGTT
GGAAGACACCACACAACTCGCGCACATGGTGGACGGGTGGTCAAGGGGTGGAAAGCATGG
AAAAGAAATGGTGGCAAAATGGCTGGAGGGGTACAATAAGGCTACCTGGAGGTAAATAGG
GTAAGTTGTAAACGATATCAATAATTTTTCATTGTGTTAAAACTGCTAACTTGCGCCACA
TTTTAAGTTCCACCAAATGTATCTTTTGTACATTTGTGTGCACCTATAAACTGGGTTTTA
CGGTAGGAAATGTTTTTCTTCTGTGTTTACCACTCATTGGATAAATCTCAATATATGACA
AATGGATTCTCCCCATTGTGAGAAATACACCTGTAAAGATATTTGACAAGCTATTCACCG
AATTAGGCAAAATGTAGCCATCTGTATCAAAACAACCAACAGTCAGCTAAGGCTACCCAA
TAATGCAAATTACCGTATAACCCGGATAATAAGTATCACCGGATTATAAGTCCCAAAGGG
GTGGTTCTATTGACATTTGTGTTTTTTCCGATAGTTGCTCACCTTTAACTAAACTAAAAC
CCTGCATAGTTTCTCCTTGTCATCAGTAATACACCCATATGCCATAAGTAGTACTCCCCG
TGACTCCCGATGGTTGCCGAGACACCTCTGATTCCGTCGGAAGTCACTACACATCTTGCG
CATATGGTGGAGGGGTGGTGAGCACGAGGAGCAAGGAGGGCAACAGGACAGGAGGAGTAC
AATGTGCAATTTGCCTACCTTGAAGTAAATAGGGTAACTTTGAAGAAACTGATAATTTTT
CAGCGTGTTACAACTACTAACTTTGGTTGTATTATAAGTACAATCAAAGAGTATCTTTTG
GCATTTGTGGTACTTATAATCCGGGTTATACGGTATTCACCACTATCTTTGCCTGTCTTC
TTTGCTCACGGGTGGGCAATGGACTATTACTTCCATTGAGCTTGACAAAACAAGGTGATA
TTTTTACACAATTATGTTTTACTAATGCACCATGTTAAAGGTTCGAAATGTGAGCATTGA
AACACTGCAAACACATTGTTACACCCTTATTGTATCTGCTATAGGTCATCAACATTTCCC
ACTTCACAGGGGTCTTCTGGCAATTATATTAGACCAGTTTCCATGCACTTTTGAGCCATC
TGTTTTTTCTGCAAGATTGGTGTTGACAACCATTTGCTTCCTCTTCCCCGGTAGTCATTT
CCCTTCCAAGTATCATCCTAGCTCTTGCAGTAGACCTAGGAACGTGCAAAATTCATTCCA
AAAATTTTCTGGCATCTGACCCACTGAATTCATACAAAATTGAATTAACTGTGTTGACCT
CGCTAACAATGTTATGGACCCATTTGGATTATGATACCTTGGGAGTCATCAGGATTCACT
CTTCCTACAGTTTGATTCTATGCTTTGCTACACAAATTTACCGAGCCTACACATGTGTCC
ATGACATGACATGGAGGTGCTCCTTTCTGATTGAAATCATGGTCTACAATACAAGCAATG
CTATTAAGCTGCTAGGAGAGTCCCCATTAAGATGAGGAGAAAATCATTGCTTCAATTCCT
TGGCCTATGGTGTATCATGTCAGCAGTTTCAGGATTATCTCATGACTAATATTCCAATCA
ATGTCAAAAACACCGTGCTTCCCATTCAATCTTACATGAGCCATTGTCAATTCAAAATTA
TCCTACAAGACCTTCATTCAGTGGCAAACTACCACCATGTGTTAGGCCAAAAGCTAGGGA
ACTTGCGATTCCTCCAGAATTGCACTCATATTTTTGGCGATTTCAAATCCTTGGAATGTG
TACTTTGACAAGGAGTTGCACTTGTGAGGTGTGCAATTCCTCAGAAACACTGGTTTAGCC
CGGGATTTCTGTAAAGCCCGCAACTTTGGCATCAATATGGATGGCCGATTTCTGCGAAGC
CTAATAGTTAGGCATCAATTTCATATACCAACATAATGGATAGGCATCAAAAGAGGAGGA
CAGGTTGATTCATTGTTGCCAATTCTGGGCAATTTCAATTCCTGAGGAACATGACACGAA
GAACACTGACATCAAAAGATTCTACATCACATAGGGATTAGTACATATGAATTCAATCGA
CAGTTGGATACATTTTGCTGCCAAATTTGTAGAAATATCCTACCAGCATAGCAGGTTTCT
TGCATTTCAAATCTAATATGACCATTCCCAAAGAATTGTTCTACGTATTCCCTATAAAAG
TGCAAAAAGTTGTCAAAGTCAAAATTGCCTAGGATTTGAAATGGCAATTGCCGAAATTTT
TGCAATTCCCAAGGAATCACAAAGCCCCTAACTTGGCCTAACACATGTGTTAGGCCAAAA
GTTAGGTAACTTGCAATTCCCAAGGAATTGCACATCAATTTTTGGGCGATTTCAGTTCCT
GAGAGATTTTGACTTTGACAAGTAGTCGCACTCTTGCCAGGAATATGTAGAACAATTCTT
GGGGAACGGCCATATTACATTTGAATTGTGAGAAATAGGTCATGTTGGTGTCATTTTTGT
GTCATTCTGGTGTCAAAACACATTCAACTGTCCATAAGAATGTGGTGTACTAATCTCTCT
GCAACATTCAATCTTTTGGTGGTATCTTTTTTGCGTGGGTGAGTCACTTTAAACACACAA
TTCCTTAGGAACTGTGCGTCGTGTCAAAATCTTATCAAGATTCCTTAGGAATTGCAATTT
TGTGATACTCCGTCACTTGTTACACTTCCTAAGGAATTGTAATGACCAAGCATGATAAAG
ATGGAGAATAAGAAGCCCCTTCTCAAACGATGCTGATCATGGTATTTTGATGTCAATTGA
TCACACGATCATTCCAATTGATGCCAAACTATTGGCCTTCACAGGGATCCCGGGCTAAAC
CGTTATTCCCGAGGAATTGCAAAGTGGGAAAGTGCGACTACTTGTCAAAGTCAAAATCTC
TCAGGATTTGTAATCACCTTCACCAAATTTTTGCAATTTTCAGCAATCGCAAGTTGCCTA
ACTTTTGGCCTAACACATGAAGACAAGATCTTGCAAGTATGAAATAATGGTGGCCTTTAT
CAAACATATGGATTCAGTCTTTGTGCTCCTTGGACTGTATGTTTGGATTAAAGCATTTTC
ATCTGACACAATACATTGGCATTTCCTGGCTTGATTTTTTCTCCCCAAAACTCACATCTC
TTTGGTAATAAGCACCATACTGTAAGGCAGGCAACTTAACCAATTTTGACAATTGGTTGA
TAGGTGGTTGATAGTTTTGTTTTCTGGTGGATAGTATGTTGACTGCTAGAGATGATTTGT
CAACCTTCTGTTGACTTTTTGGTCAACGCAATTTGACATTATTGACTTCCGTAGTAATAC
TTGTCAACATGTTGACCACAAAGTCAAACGATTGATGACTAGGTTGCAAATTCCGGAGGA
TTTCTGGCGGAATTACGCGTTACTCCGGAATATTTTCTAACTTTGACAGTAACGTGATTA
CTGTGATCGCGAGATTACTGAGAAAGACTTACTTAAGTACTTTGCTCAATACTTAAGGAC
TGTGACACTGTGACATCACAAAATAAGACTCATTTTGACAAAATTTACAGTAATATGTCC
GGAATCTTCAGTAATTACTGCAGTAACTCTGATAAGTTACTGGTTAATGTGTTTTTTGGA
CAGTAACCAAAATCGGAATTTGCAACCTAGATTGATGATGATAACAATAGTTGGTCAATA
GTTGGTACTACATTCTTCTGCAGCCCTTGATGATGACTTCAACTTGGTTGATAGTTGATC
AATAAGATTGACTCATCCAGTCAATGTATCAATTAAAAATATCAATACTTTGCCCTTCTA
TCAATGTGCTTGTTGACAGGAGTCAATATTATTGATGCTGTAGTCAATATTATTGACCCT
GTGGCCAATATTATTGACCCTGCAGTCAATATTATTGAACCCTTAGTCAATATTGAGTCT
GTAGTCATTATTATCAATACTTTTCAATCCCCTTGATAATGGTCAATGGCATCGATACTT
TGTCAATAGCTGACCAATTTTTGGTCAAGTTGCCTGTCTTGTTGAATGTCGTGCCTTGTC
TGGTATCGTGATTTTTGTTGAGCATGTCAAGGGTTGCAGCTGACCTAGAGCAGTGGGTAA
CTCATGGGATTCAAGGAGTATAGTAAGATGTGTGGTGTCCTCTCTCAGATGTTGACGCTG
TATTTTGTAGTAAATATGTCACTCTTAAATCTTGCTTCTGCATGCTAACATGACTTGTTG
AGCTTGATTGGTGGGGACTCTTAGCATGTGCCCTCGTCAAAGAATTTAAGTAGTGGCCAA
CTCATGTACTCAGAGATAGGTTGGTGACACAACTAGGTAAATTAACCCAATTTGGGTTAA
TCTAACCTCTTTGCTATCTTGCTGTAGCATTGTTCATACTTGGATTCTTGGCTAGAACCA
GATACTGTCACAATCATTATGTCACGGCACTTTGATCCTAGAATGTTTGAAGGATTGCTC
ACAACTTGTCTTCACTATACACTTTTGTTTAAGATCTGCTGTGACCTATTGACCTAGGTA
GTTTCATTTTACTAAATGAGCAGTGTACTCCATATACATGTAAATGGCAAACCATTCATA
TAGTTCTAATATAAAAATATGAGTAGATGCATCTTGTTTTGTTTGGAAGACCACATCAAA
TTTACCTTTAGAGCTCATAATTTTTGTGTTCGTGTTACCATTCAAACTTCAACAAATAAA
ATATGATATCAACCATGTTGGCAGAAGTGTTGATCTCTGGAAAGGGGCTTCTTGAGAATG
CAATAATGCCTCTACAAATCTGATATTTCTCTCCAATAGTGGAATGGCACTCACTCTGAT
GACAGAACACCTGGAATTAGGAATGGGGTCAGTCATTGATGAACTATAAGAGGAAAAGCA
ATAGGGTTTAAACACCCCTATCCTTTGATTTTAATCAAGATGAAATTTGGGGCACAAGCA
TTTAACAACCACTATAGTATGATTTTCCAGGTAGAGAGCCCTGGATTTTCCACATCTGAT
AAATGACTCGGTTTGTATGCGAATGCTAAAATTCATGACATTACTATCGTAAGACTATGG
AGTAGATTACCCTTTTGGGGTATGTCATGGACCAAGATATCATTGAAAGCTGTATCTCAG
AGTCAAAGTGTGTGGTCAGTCATACTGATACTATCCAGGGGACTCTAGATGGCATTCAGT
ACAAGATAGGGGCCATGACATCTGCAGCTTACGTCACGAAGATGATGGCTATCGGTGGTA
GGCTGGTAGTCAGCAATATATGAAAGATAACAATTCAAGAGGATGAAGTGAGGAGTTGAG
GCAGTGATGGAGTTTTTTTTATGAAATATCATTTGATTGGAGATTGTGGTATTACCACAT
TCTTGATGATCACAGCAATCTTCCAGACTCATTGTCTAGTTGTGGGGATAACAACTGAAT
GTTGGGTCTTTTCATTTTTGGTTGAGGTGTCCAAGGTGAATTCATACCTTTCTATGTGTG
CTTTGGGCAGTGCAGAGATGCCTGCACTACTCATTTGTTGTTTAAACTTGGCTAGTAGCT
CATCCTCAACCCTGAAATTGAGGATGGGGCCAAAGTGCCTTATGAGATAACACTAGACGC
CATCAATATGTGCAGTGCTCCTAAAAATATCTGCTACAGCAGTCATTGTTGGATGTATGT
GACCAGTTAACTCTGTCAGCAATATACTTAAATTGCAACAACCTCATCAGAACACGTTGA
TCATTCACTCCTGGATCTTGGGTGTGTGGTCCCTGCCAAACTAGACATCTATTGGCTGTT
GAGCACACAATAAAGGAGTCAACAGAGCAGTGTTTTTGCATTTTGAAAATTAGCAGTTGT
GGTAATCATTTTTTCACTCTCCTGTGCATTGGGTCCCCTGACACAGAGGTGCTGTTAGAA
ACCTCTCAATGAACTCAACACGTCTAGTAAATTTAATCAAACTTAGAAGATATCTGTGAC
AATGTAACATGCACTTGAAGTTGAGACTAAACAAAGTATAAGATTCTCACTAACTGACAG
TGAATCTCCTTGCCCATCAGGTGAACTACCTATTTACCATGTGGTCTATGACAAAGTGAG
ATAATGGATGGTTTTGCTGACATAAAAAAGGGAATGAAGAGCTGTCAAACTTGTTGGTAC
CTTCATCAATCACCAGCTCAATGTTGTTGCAGTCCTTGCAGTCCTTCTGAATATTCTTGA
GATGAACACTAATTGGGTGCTCTTTCCTCGTGCATGTTGTAATGCTTGCCACATTCACAA
TGCTGTATCTGAAGCTGTGATTGAAACTTGGCACTGTCCAGCTCTGTGTCTCTCTATCAT
GATGCATTTTTCAATGATATATCTTGGTCACACTCTATGTTCTAACTGTCCCACAAATAC
CCCCAAAGTAAATCATACCAACATTGGCATCACACTAGATACGGTTAAACATTGGGTAAG
TTTGTTTGCCATTGCCTTCCGATTGTAAGTATTAGGTGAGTAGATGCATGCTCTTTCTTG
CTCAGCATTCTCTGGTTTCTAAGAAAATCAACAGAGCTGGGCAGACATGATAGACAACTA
ACCATAATAGTTTAATAACTAGACACCTAGGGTCTGCAAAATTGGTAATCTCAGACCACA
GGAGGACTTCTGAATGGTCCAACAAAATCTTGATGCCAAACAACATAAAAGTTACACAGG
AACTACTGGTGTCTTGCAATCTCCAAACTCCTGTCATCTGTTGCTTTCGAATATTTATAT
GTACTCTAACATGATTCCAAGAGAACATATATTCTACCAAAATACTCTGTCAGTTCCCAT
GTGTCATATCAGGCACAATGTATGCCACTAGCACTCCTCTCGAGATTGCCAGCATTAATC
TCTATTGGAACACCTATGGCATGTTGTAGTCATTCTTAATTACAAGCATGAAAAAGCACA
AATTCATCACAGTACCTTCCTCATCATAGCAACAGCCTCTTTAACATAAAAACCATGACT
AGCATATGCAAGTATCATGCATTCAAAACCATGAAGACACCTTGACAAGCCTTGATCCTA
CCACTCTGGCTAACAGCTAGACAAGCAAAACTGCACTTGACGTACAGTTCAAGGCCTGAA
GCCAAGGACAACAAAACACTGATGATGGTGGCCTATGGGGTAAAAATGTAGTGGAGTTGC
TTCTGATGGGGCATCTGATTTGGGCGACGCGGAGTTATTAACAGCTATCAAGAAGACAAG
GCAGGTTTTCATTTGGGATACAATTGCTGAGGATCGTTTAGATTTTGGCATCTACGGTTT
TGGTGCAAATGTTTAAGTTTTAGGCAAAATCAACATATTTCATCATACAGTCATTTCTAG
AATTACAATTCGGTGTTTCTTCTGGAATACAGGCACAATTGGTGACACTAAAATGATGGA
GATAAATAAGTACGCCACAAAGACTGTGTTTGGCTTGAAAACGTGTACTAGCATCTATTA
TTGCGTTTATCATTGCAAACAACGGAACTGTCCGCTCATCTGGTCCATGCTCTGACGAGA
CACTGGCATATTTTAGTCAATCACTGTCGCCCCATGTATCGCTGTTATCACCCCACTCTA
CCAAAAGTGAAGACCCGACACTTGTTGATGAAGTGAAACTGGATCGAGTCCATTTCTCAA
CAGTCTTCCGCCTCGACTGACGAGCATATTTATAAGATCCGTAACTGAGAAGATCGGAAT
CATCACACTCCATCAAAAGAGAGACAGATTGCATGCTTCTCTCAAGAGCTTTTTGCCTCG
ATTGTCGAGGGTATTCAAAGCATCCATTGTTGCTCCTATCATCGTCATCATCATCGTGAT
CGCTGTCGTTGGGATCTGTGTCCAGTTCTTCTTTGGCTGATTTCGCAGGTGTTGAATCTT
CACTTTCTTGTGGAGGTGCAATGTTTTGATTCCTCTTCGTTGGCTTGGTTGCAATAAGGC
TCTTGCTCTCGTTATTGCGATGATCAAATTCATTATCATGGAAGGAAGGACGAGGCGAAG
GGATAATAATTTCGAACAGCTCGTTCTTTCCATTACTCCTGCTTTCGAATCCACAGGAAG
ACCTTGTACGCCAGTCAACATCTGATTCACTGAATCGGCTTGTTTTCAACATAGGGCTAT
TAGTTGCCTCATTGGGGGAAATACAACTTGAAGAATGAGCGACACGATTCATAAGACCAT
GTCGCTGCTGCTCGATTTGTTTCTGTTCCAATCCATTCTTTAATGATCGAAATATGGCAA
CAAAGCTGTTAAGAGATGTCTTGGTTCCTTGAGTACCATACAGAGACATGACACTCTGAG
TATTTCCGCGTATGGCTAAGCCGTAGTCTTCTATATCGTGGGACCGCCTAGCCACGTAAG
GTAACATCGAGCTTTTGCTCTCATTATAGAGGCATTCAGACACTCTCGAGCTCGTGTGAG
ACGGACGAACAAGTTCAAAGAACTCGTTGTTTAGGCCAATATTACTCGTGGAACCGCCTG
AGGGCTTTCTCCTCCAACTGACGTCTGAATCACTGAATCTACTGCGTTTCAGAGATGATA
GTAGTGCCAGACTGCCACTTGCCTTGACGGAGGAAATGTCGCCAGAACCAGAATGACATC
GGTTTAAATGTTGCTGCTGTTCGGCGTGCGTCTTTCTCAACATTTCTTTCACTCCGGCAG
TAGTGGATATTTTGTTAGCCCGAGCTTCCGTTTGAAACTGAGACCACAGCTCTTTCGAGA
GTACGATGTTACGGGATTGTGCTTCTAACTGAGACATTTCTGTTTGGTTATAGTATCGTT
AGGTATTGTGAGAGGAATGATAGTTTCCGGTATTTTACAAGATTTTACAGACGACACTTG
TAAACAACAAGGCAAACCACACTTCATTTCCTGTGACTTCATAACTCCACAGGTTGATAC
AGTGAGTCACGACTTCTCGACATTGGATCTATTGTCCTCAATTCCACAGAACGCTTGCAT
CAGAAACACGTCACCCTACAGTATCACAAGTGATTTGACACAACAGGTCACTAAATCGCG
AAGCACATCTTGTAGGCCTTTTCATGATGAAAGAGAGAAATTAGTACGAATTCCTATTAG
CAGACGCTTTCCATCAAGTGTTTTTTATCGTTACAGATGACCGTGTTCTGTTCATACGTT
ATTGCTGTGAAGAAATAATTCGTGACCCGAAATACAAGACGTCGACTTCACTCGAACATA
AGCTGTTGTTGTACAGTACGGTACTGCACTTTGTTTAATACAGCATGTTGTGACATCCCC
ATGCAAAAACGAATATAGATCAATTCCTATAATGAGGACACCGAGATGAATTAAGAGCTC
TTCTATTCGCTCTTCCAACATTATAAGAATGATTTGTTCGCCAGTCCGCAGGGCGACGCA
TGGGATTAACAAAAATTTGTTGGGAAAGTAAGAAAACGCACTGGGCAAACAAGAAGGTTA
AGTCGTGATTTTTCTCACAAGACATTCACAAGTCACAAAAGAAAACGGCGTGTGGGCCCC
TGTTTCATTGGGTGCCATGGCCAAAAAGGTGCACAAGTTGAAATTTGATATCATTGCCAG
AATAGTTTAACCGTGGTTTCACGTGAGATGGTCCACCTCTGGAAGAGTTGTCATGCTGAA
TTGGAGAAGAACCTGAATAACAGCACCTTCATTTACAAGGTAAAGAAAATGGAGATTGAA
ACATTGGTCCATATTAGGTCATTATTGTCAATAGTTGTTTGAGCTTTCTTTTATGTGCTG
TGAGAACAAAGGCTGGAAACCCACCTTCATAAGAGCACAACCTTCTCACTCGAAGGAATG
TCATAGACAAGCCATTGAGTTGATTTTGCTTAATGTGAGGAATGAGCTATCTTGTTTACC
TAAGTCATGGATGTAAATTGCTGCAATAGCTTAACTCTAATGTTGATGAATTGAGAATCA
AAACTTTTTCATGTCAGAGTCGGAAACATGTTAATTCAATTGAAGCTGGCTAATTTTATC
CCTTTTTTGACCTCTTCATCCAAATTGCAAATCACTAAGCAAGATCTGATTCTCTTGCTG
TATCAGAATTGGAATGTCTGACACAGCAACAGAGCCAGCTCTTCAGGCAATGTGTTCCTG
TGGCGGACAACAAAATACTTTTGAGAAATTCCAAATCACTCTAAAACGACCAATTGAAGG
GGCAGACTGTAAAGTTGTCGTAGCAAAAAGAATTATTGAAAGCAAGCATTGATGAAGATG
GAAGAGAATCAATGAGAGGGAAGTGTTACCAGAAGGCAGCACACAATTGAAGATTATTTT
GATCCATCAATTATAAATATACATGCATTGATGGGCGGTGCTTTTGATGATTATTGGGCT
ATGAGTGAGATCATGCAGGATGATGGTGAGCTTGTAGTGTGTGGTTGAGGGGTGAAGAAT
TTGTGACTTCTTGTAAGCTTATTGAGATCCCTCCCAAGCTTCTTATTGGTGGGGTGGTTT
GTGGTTTATACCACAAAATATTGAATTTAGAAAACTAGCAGTCCCATTTTGGCAATGATA
TTAGGTGGGACTGTTGACACCAGAAATATGGTGAAACTAATAAAATTAGCTGCCCCATTT
TGGTAATGATATGTATGGGGATACTTGAGTGTATTCTTGAAAGCATGTGTGAGAGTGGTG
CTCAATTTCTGGAGGGGTGCCTCCATTGAATCCCTTGGAATTGGTGTATTGTTGTGATGT
TTGGTTAAATTGGGTGGTTACAGAGGCTGAGTGGTATGCTTCTCCATGTTATGGGGTGTT
GGGGAAGTTCATCTGTCCAACGAGCTGACTTTGGTGATGAGAATAAGGCATGTGCGCTAC
CCCAGTTGGTGTTTGAATTTTTGTGCAGTGGGTGATTTGAGGGCCTTTACAGTTTGGTTG
AAAGCATCCCTAGCTGTGGTGGTATTTGCTATTGATCTTTGGCTGCTGAGGGGTACATTG
TTTCTTTTGCCCTCAAGATCAGATCACATCTCTTCTTCTTGATTTGCTTCAGTTCACATG
AAAGCAGAGATATTCATCAGAGCACCGTGAGCGTACCATCTACTTTTGAAGGGTTGCTGC
CATCTCCAACCTGTGCTTACAACATGGTGGAGAAGAGCTGTAATACTATGCAGCTGTGAT
TGTGGTGCAGACACAAGGTTAGTGATCTGTGTCCTTTTTTTACAGCAAGCAGCATTTTTA
TTTCCCCCAGTTCTTGATACAAATCTCAAAGGCCTCCGGAATGATGGTATTGGGCATTAG
GAGCAAACAATATTACATATGTGCTTGGATAGACCTTCTCGTTGGTATTATGGGTGCATG
CTACACACACAAGGTGATCTCTATGTTCTATCATCCATGAGTCTTGCTGTCTGTAGCATT
ACTTACAATGCTTTTCCTAATTCAACTCATCCCATTTTTTCTTATGGTGTTTGGGTGCAG
GGTGATGATACAAGGGACATGAAGATGGAAGCATAGACAGAGCCAGGGTGTGTGTACAAG
AGAACTAGCTGCTGTATGGGAAGAAAGGGCCGATGGAGGATTTAACAGCAGAAGATTGTC
CTCAATATGGGTATGAACACCTTTTTGCCCTGCAGGATGGGTTTGAGAGGACTCAGGGTT
GGAATGGATTGTCTAAGAGAGTCAAAACATTCTTCATGTGCAAGTGGGCACATCCCCTAT
ATTCCCACAGTTTTTGAACACACCACTGGATATTCAATCCACAAGTGGGTAATATAAGAA
ACACAATCATGTTGAATAATTTTGAGAGGGCGTAGAGGCTGATAAAAAATGTAGCTGTGT
AACACCACAGAGGATGCATCGGAGACAGACAAATCATCCAGAGGAAGGGCATACCAGGCA
AGAGAAAGGGTGGGTAGACTTATTGCAGGTGCACCACCTGCACCATGTCAAATCAAGCAA
ACACCAATGCAAAAAGTCACAACCAAGACAAACTGAACATTGATAACTACTGCCTAGATC
ACCAATGGCAGCTTTGCAAAGCCAGTAAAATGCTTTGCGACATTGTGTGTGTGCAACAGA
TTCAGTTATTGTGAGGTCACACAGTCACATCAAGACAAAGCACAGCAAATCAACAATTAA
ACAGCAAACTAACAATCAACAAAAATAAGGGGTTGCCAAAGTTTTGAACACCGGAAACCT
GGGGAACTAAGAGACAATGGGCAAGAAAAAAGGTATGGTCAGAAAAAAGAAGTCAAGAGA
TGCAGCAGAAGAGCACTGAAGAAATGGAGCCATTCTAGAGAAATAATTCAGGAGCAACAA
GACATGTGGTAGACTAAAGAGAGAAAGGGAGGAGGTAGAACAAAAGAGCTCATGGAAGGG
AAGAAGAGGTTTGCTGTACTTCATGAAATTCTTGTCAAAACGAGAATCTGTCTTCCGAGT
CTTTCTCATTTCATCTCTAAATGACTTCTATCACTTTCTACCTGAAAACACTCTCTAGTA
TCATGGTGACACATTGTCCAATCGACTACACATTTGGTGGTTGGTTTGGTCATAAAATTG
ATTATGTGATATTGACTTCTTTTTAACTTATTTACATGTCTGTCAGCAACATCAGCATCT
GGACTAGCCATCATATCTTCCATTCAGATACTGCACAGGGTGACTGCACCTTATCAGCAA
TGAAAGAGATGTTAGGCAGTTCTTATCCTGCAATGATGTTAGTAAGTCTTGTTTGAAGGC
GATGAAACTTCTTGATCTAGGTAGGGTTGAGAAAGGTTGATTGCTTTTAGATACAAAGCA
AAAGTCTTTTCACCAGAGATGGATGGGCTCAAAAGTCCGGAAATTCACAGCAAAGCAAGT
ACGTTGAGATCAACAGTTGGTGAAGACGAGGAAGAGGAACTCTACATTGAGAGGAATACT
TTAATTAAAATGCACTGTAAAAGAGGAGAGACTGTCACATTTGAGAACTACAGGATATTG
TGTACTTTTGCAAAATATTGCAATAAATGGTATATCTGTGTGAATGCAAAGTTATAGTCC
TAGTTGCATTGTTAGGATTTGTTCTACAAATGAAATCTTGAGTGTGGTGAATAGCTTGTT
TGATTGTTAAGGTGCAATGTAATACACATCATTCTGTTGCTGACTACCATATAAGCCGGA
TTATAAGTAATGCAAATGTCAAAAGATACTTTTAAAAATTACTTACAATCCGCCCAAAGC
TAGTGATTTTTAAACGTTGAAAAATTATAGGTATCTATGAAGCTTGCCCTAATACATTGA
GGTAGACATATTGTACCTCTCCCACTGCCTGCCTTGCTCGTCCGTGCTGTCAACCCTCCG
TTATGTGTGTGAGTTGTGTTGTGACTTCTGACAGCATTGGAAGTTTCTCAGCAACAATCC
GGAGCCACAGAGAGCAATACATATGTGTGTATTGCTCATGTGAAGGGGAACTAGTCTTGG
GGTTTTTAGTTCTGGTTGAAGATTAAATACCAGAAAAGCACAAATGACAGGTGAGACTCG
CTTGGTGTTACTTATAAACCATGTTACCTATAATCTGGCTTATACCATAGTCACATTTAG
TTGTCTTTGTTCATGTGCTGTAAAGGATCAAATAGTTATCATGTTCCCTACTTCTTGCCC
CAGATATAATCATTGGGGTGAAATTCAAAAGTTGATTAGGCAGATGGACCTCACCCCGAG
GTATAAAATATTCTGCCTCCCACAGACAACTTTCATCACCAGGGTCATAGTTAGGGGGTG
ACCTGAGCCGTATCATCGCAAAACAATATCACGCTAAAATTATAGGTAGATTCAACAGGG
GTAAAAGATTTTATTTTATGAGTTCATTTTGCACCAATTGTGAGGATGGAAGGGCAGTGG
AAATGCACTTCCAATCCAAATGATGTAATCGAAATTTGTGTAGATTCTACACACAAGTGG
TATGCACTTTGCCTTCTCAAAGGAAGGGGCCAGGACTCTGGTGTTACAGAGTCCAAAGGG
CAGTTGACTCCTGTGCTGGGGTGTCCTTGCCTCTTGGACCAGGGTGGTGGACCCCAATGT
TGGGGAGTCCTTGCCTTTTGGATCAGGGGCAGTGGACTTCCTGCCTGGGGAGTCCTGAGA
ATGCTCCTTTGTATTTTATACCAATGAGTACAAACATGGGCTGATTCTTGGCCTATGTCA
CTCGCCCTCACATATGGAGTATTAGGTAAAAATGGAACAAAAAAACTAAATATGTTTAGG
TGAAAAATGTGTTCTCGTGAGAGTAAGTGTAACAAACAAAAGAGTTTGTTAAACATATGC
AACAAGTAAGTGTTGTTTGAAGAGGGAGAGGCCGTTTTTGAAAACTGACATTATTTTTGG
TTTTCATTTGGTTGTTAAAAAAGGGTGTACCACTTCGAATATTCAATCTTTCCAATTTTG
TTCCATGTTGAATCCTGATGGTGCCATTCGTATGAACTGTTGCGATAGTCCAAGGATCAC
TTTCATACCTGCTTTCACCTGAGCGGAGTATACCATCTTTAATAAGACGTACTTAATCAC
CAATTTTGTAGTCCCAGTCACGACGTGAGCGATTTTCCCGTTCTGTGTTTTGGTCTGTTT
GGTATTGCCTATATTCTCCAATTTCATTCCAGTTGGCCAAGAAGGGAATGTCAAACAACA
TGTCCTGTCACTGTATGGTAAGATGAGCGAATGGCCCAAACGACGTTAGTCACAAACACA
TCTATATTGCTTGACTCTACTGAAGGGGCCATGCCTATTTCAGCTGTTTGGAGCATAGAT
GATATCACCTGCTGCACTTGTTCTAGAATAGCATTTGCTTGAGGATTCTTGGCACTGGTA
GGCTTACTCGTGATCCCATATGATTCACATAGGGCTTTGAAGTGAAGTTTGAACTTGCTT
CCATTGTCATAAATTATGTATTGACAACGGGGGATACCTACTAAACCAGGTCTTGTTCAC
TAAGTTGCTGATCATTGCTGATGACTTATCAAAGTATGCTAACTTAGGTTCGTCATGGTC
CTTTTTGCCCTTACGCCCTTTTGTATCCAGGGGAATAATCGCCTCAGTGATTACCAGCAG
TTTAACTATTTCAAACCAGCTGAAAGTTGGATCAATCATAGTCAGACACATGAAATTAAT
TACTGTCCCATCTGCACCTTTGATCGTGTACGGGCCTATCAGGTCCACACATAGTACTTC
CCAAAGGTTTGTGATGGTGATCTTAGTAGGGAGTTTCCCATACTTATGCTTATGCTTATG
CTTATGCCTTTTGTTGACTTGGCATGCATGACAGTTTTTGACATATTTACGGACAGAATT
TTGCATACCTTTCCAGTACATTGCAGCACGAAGGGTTTCTTTGAGTCTAGTGTGTCCAGG
GTGCTGTAGATAGTGGTGGTACCAACTAACTGCACGGTGTGGAAGTTCTTTTGAAATGAC
CATCTTTCCGTCCTTACATAGGAGTTGTGTACTTTCGACCAATTGTGTCGAGTACTGATC
TTTCAGCATCTTCAAGCTGGCATCAAGCTTTTGTGCTTCTGCAATTTCTTGTACTGTGAA
TGGGTAGATGACATCTTCTTCGTTGCGGTTTGCAAATACCAGATTCATTTCCTCTTGGTA
TGCAGAGGTGTCATTGCACTCTCTTCTTGCATGGTGTAATAACATCAGCCTTTTGTAAAT
GTCATCCAGTTTTCATGCTCACTCGGAACGGGTCCGGTGTCCAAGAGAGAGATGGTGTTG
GCTATAGTATTATGTGTGCGTTTAATGTAAACAATTTTGGGGCCAAATTCCTCAAGGAGC
AATCTCCATTGGTAGACACGGTCAGAGGTTAATCTGAGTGCGTCCTGGATTAGATTTTTG
TGGTCTGTATAGACTTCCAATCTTTGTCCCCACAACATGCCTTTGAACTCTTTCAGTGTC
TCCACTATGGCCAGTTGTTCAAGTCCAGTCACACTATATTTCTGTTGCGCTGTCGACAGT
TTCCTGCTGAAAAATGCAAGGGACCTATTACCCTGGGTGATAACTGATCCAAGTTGTTTA
GACAAGGTATCAGTGTATATCTCAAATTCCCTTGAATAATCTGGATAGGCTAAGATTACA
TCCTTGGCAATTGTAGTCTTTACGTCATCAAAGGCTTTTGATGCACCATGTCCCAGTACC
ATGGACATTTCTTTGTCTTATTGGCTCTGGTGACCTTGGTGTGACCACACTCTCCTGCAA
GTGAGGTGAGTGGGGCCTTTGCTGCATCTTGCCCAAAGATCTCTATAATACTGGACCATG
CCCATGAACTTACGGAGGTCTTTGACATTTTTCGGCGGTGAGATTGCAAGAATTGCCTGT
ACCTTTTTCTGCTGTGGTTTAATCCCTGTACGTGTGAGGGTATAACCTAGATATTCAGTT
GTAATGGCACAGAAAGACGATTTTTGGGCATTGATTCACAAGCCCGCCTCACGTAGTCTG
GTAAGCACCATTTTCAGTTTGTCAAGGTGGTCTTCCAGATTTGCCTTTGTGATGCATAAC
AAATCATCAAGATAAGCTCTTACGAACTCTAAGGCTATCATTAGTGATGACATTTTTGCT
TCAAAGATGTCTGGTGAACCAGCAATGCTCATTGGCAACCGGATGTACAAATACTTGCCC
CATGGAAAAATGAGGGTACATATTTTGGATGAATCAGTGTCCAATCTAATGGGATAATAA
CCCATGTTTAAATCTAGGGTTGTAGCATAGGTAAAACCTTCTAGCTCTGGCAGAGCTGTA
CTGATTTTGGGTAATGGAAACGGTTTTCTGACTAGTCATTTATTGACTTCCCTAAAATCA
GTGAGAAAGCGTACAGTTCCGTCTTTCTTTGCGGTGATAAATGATAGTGACGCCCATTCC
AACTCCGGCTGAAACTCTACCACTCCCAGTTTGCATAATCTATTCAGTTCTTTGATAGTT
GTTTCTTTGCGAGATTTTGGTACTGGATATGCCCTACCACTATATGGTTTAGCGCCTTCC
TTGAGTTCAAGGGACACTGGTTCTGCGTTCCAATCACCTAATGTTCCGTCAAAAAGTTCC
TCAAATTCTGGGAGCAACTCCAGTAAAGAGTTTTGGTCTTGGAGACTGAGGTGACTACAA
TCGGTGCTAACAGTTGATTGGAGGTCTGCCTTTTTATAATTTGCATCTAGGATTTTAACT
ACCTGCTGTGTCACTTCCTGCGTACTTTGCGGTTCATTTGCCATGCTGTTGTTGACAGCC
CGGGCTTTATCCAGGTTAGATGTGGTCAGACTATTGGCATCTCTCATTGGCAAAATGACG
TGGTCAATGGTAATTTCTTTTGTTCAAAAATCTGGAACAATTCCGAGCTCTTTCATGGTC
TCACATCCAAGAATGAGGTCAAACACTTGCTTGGTCATCTTCTTCTTATTGTACTCTACT
ACATCTAGAGTCACTAAGTACTCGTTACTGTTCAAGTACTCAAAGAATTTCAAGTTAACT
TCGCTCCTTCCTTTGGATAGGAAGTTCCCATTCGACATGTGCCAAGACATTGGCACCTGC
CTAGTCAAATAGGGAAAGTGTTTCTCCGTACCTTTTGCATGGAACAGGAGATCACCATCA
GATCCACTATCGAGTAGGATCCGGATGACTGTGTTACTGGTACAACACCCTGTAGAGTGT
TCGAGGTTCTTACAGGCTGGATTTTCAGTCGTTATATAATGTGCCTTGGCTACTACAGCA
GTGACCCGTCCTTCTTTACCTGTCAAAGGGGGTTCACACTATTGAAAAGGTCACCCGACA
GTTCTGGGTCCGACAATTTGGCAATTGTTTCACTCTGTGTTGGTTCACCTGGAAGATTTC
CTAGGTCTTGTGCTGGAATCAAACTGACATTGTTTGAATCAGAAAATGTTATGTTGACAC
GTGGGGAAGTTTTAATCGGACTAAGATAGGTGTTTGTCGTATCATTGCCGTCAATTTTAC
TACACAATTTCTTAGTACTCCCCAACCCATCCTCTCAGGATGAGTCTGAATCATCACTGT
CACTCATGTTGTGATGCTTGCGCTTCTTCTTGCTGATAGCGCATTTCATTTTCTTGTTGA
ACTTGGTAAGTGTGTCAATTTTAGCGGATAGCTGCACATAGCTACTTCCTCCTTGAGCAG
GTCTCTCTGGTCCACGAGAGGCTCCATTTGGGTTTTCCCTTTGAAGCTAGACTTCGGGGT
CCCATTGGATTCATACTTCCGGCAATCCGGAGTGTTGTGGGTGGTATGTGCGCCCCCATG
TTTCCTACAGAGAGAGCAGTACTTCTCTGTGCAACGTTTCTTCGGAATCGGGTCACTAAA
AGAGACCATCTTCTTTTTAGTCAAGTCGCTAGACTTGGCTGCATTCCTGTGTCCTTCTCC
AACCTTCTCGGTGGGGTAGGCCTTCTCGATGCATTCAAGGACTTCTAGAAGTTTCCTGAC
ACTCTGGGGTACCAAAGCTCCACTGAGCTCATATTGGTCCTGCCAGTTCCTAGGAACCAT
CCTGAGGATGTGGCTTGCCAAGTCAGCGTCATCAAAGGGCCCGCATACTTTTGTTGACTT
TGCAGCCATCAAAGAGTAATACAGGCAAGGCAAGAGTTCTACAAACCCGTTAAGTCATTG
GATCCTCTGCAAAAAGTCCCTGATGGGTACCCTGTTAGGTTTCTTCAGCCCATTGCTGAT
ATAGAAACATTCTTGCTCTGCTGCATCAGTCTTAAAGACTGTCTGCAGGTGCAACTTGAC
ACACTCCCTGAAGGAGTCCCAAGTTGCCGGGTGTTTCGTGGGGTGTTCAACACCATAGAC
ATCAGTCCAGGGTTCACAGTTAATCTGTTCCCCAACGATGGTGGTCCAAGGACGATAAGC
AGTTTCCGACAGTTGGGTGGAATACTGCAAGAAGATCGCTTGGCCAGCAGACTCTATGGC
CTCTTTGCTACTGATTTTGGCAGTAGTTGCCTTTGTGCATGCCTGGAGGACGGGATAACT
TTCGTCTGTTCCCATATACTTGGCTTTGGCCGCAGTCGCTGCAATCAGTATTTCGTCAGC
ATTGATGTCTTCCTTACCTGCCTCCTCATAATCAGTGTCTAGACCTCTCTGGGAAATGAT
CTTCAGTGAGGTCTGAACATGGTTGAGGAACTGTACTGCACTTCCCTTGCCGAAGACAGT
GATGGACAAGGTCATTTTATTGGAGACCTTGATTTTATTGACCACCTTGGTGGTGTCCAT
GGCAGTAGGAATGTAGGAGATAGGTGGCTTGGACCTCCCTGAGCTCCTCTCACACTCCTG
TAGCTTGAGGCCTTCTGGGCTTGACTTTCTTGATGACATCCTCTCAATTGCCTATCTCCA
AGGGGCGCATTATAAAATAAGGCATTGAAAAAGGTTTGGGGTGCCCTGTGGAGGTTAGTT
CGAAAAAGAATTTTTATTTTTAAATTTATAAATTTTTCTTCTTCGACTTTTATTTCTTGA
AAGTCTTGCTTCCAACTAATTCTTGAGAATTCTTGATCACAAAATTAATCAGACTCGTAG
GACTCCCCGATCGCCAAAGTCAATCGCTTGAAGATTATTGCAATCTCACTGATCACAGGA
GAATCTTTTGATAGCTCATCGATCACAAAACAGGAGGAATTCGTCGATCGCAAAGATGAT
TTTTGGAGGTATCGTCAATCGCACAAAAAAACGTATCACTGACACAAAAAAGTTAAAATT
GATTCTCGTGGTCAAAAAAATTTAGCGTACCTCATGTCAGAGGGGTTGGATGCCGTTGGC
TTTGGTGCACAAAGACAGGTCACACCACCGCTATTTTAAGACAGTGACCTGAGCCGTATC
ATTGCAAAACAATATCACGCTAAAATTATAGGTAGATTCGATAGGGGTCAAAGATTTTTA
TTTATGAGTTTATTTTGCTCCAATTGTGATGATGGAAGGGCAGTGGAACTGTACTTCCAA
TCCAAACAATGTAATCAAAATTTGTGTAGATCACTGCAAACGAAAAACACCGGTAACCTC
CCCGTACACTCGAGTGTACGGGGAGGTTCCGGAGCCCCCCGAATGGTATCTTCCGGTAAC
CTCCCGGTACACTTCTGTAACCCTCCAGTAAACTAGTCTACGGGAGGGTTACCGGAGTCT
ACCGGGAGGTTACCGGAAATTTGAGACCAAAATGAGCTTTCGGATTTATTTCTATATACA
ACAGGAATTGGTACTTCTTACAGGAAAACAGACTTCTCAGTAAGTCTTAGAATCAATATC
AATCTAATTAGTGGCTATAACTGCATTACTTAGTAGCTAAAAAAATGTTTACCGCTGGCA
TACCGGAAAAGTACGGGAGGGTAACCAGAAGTGTACGGGAAGGTACCGGTGAGTACGGGA
GGGTTACCGGAGCGTACAGTAGGGCTACCGGCACGTACAGGAGGGCTACCGGAGCATACA
GGAGGGCTACCAGGTCTTACACTGTTGGACTACAGTAATGGCAGAGTATGTGCAATTTAT
CTCAACTAATAAGATTAAACATACTACATCACCATATTTTAGGGGCCCGCCCAACTCATC
GCCCACCAAAATGACATGACACACATGCAAAAATTTCAGCCCCAAGCTGAAAAACGATAC
TGTGGACCATACACCAAGGTAGAAGAAAATTAATTATTTAATTGAAACTAAGCTGAAATG
AAAATAATTGTAAAATAGTTTGGGTTTCATCATAACTCACCTTAAATATTTACATGCCAC
TGCCGATTGTTGTTGGCAATACGGCAGTGCACGGCGGGATGCCAAACTCAGTCTGTGGAC
TGAGTTTTGGCTGTTCCCGTGCCTGGCCTAAAAATAAGTTAATTGAAAATTAGATTTAGT
CAAAACAAGTGTAGAAATAATTGTTTTCATCATAACTCACTTCTCTTAATATACCTGCCG
CTGCCAATTTTTGGTGGCAACACGGCGGTGCAAAGCGAAATCCCAAACTCAGTCTGTGGA
TTGAGTTACGGCAATTTTGCCGGTAGGCCTGTAACTATTTACTTGAAAGAAATTGACGTG
TGGTGAGTATAATACAGCCAAAAAAGACGAGTTCATTAAAACTCCCCCTCAAAATATACC
TGCCGCTGTCAATTGTTGTTGGCAACACGGCAGTGCAAGGCGGGAGGGTCAACTCAGTCT
GTGGACTGAGTTTTGGCCGTTCCCATGACGGGCTGGTGGGGTATCAATGTAATTGAAAAA
AATATATGTGATGTGAAAGCAGTGAAAGGGCACACTGCTACAGTTGCTTCTGGGTCAAGC
ACCGGTGTTGTAGTATGGTACGTACTATGACTATATCATACATACGGTATACTGTAGGAA
TATGTCGCGCAAGAATAAGGTGCAGTGATACAAATGAATAAGTAACAGTCATGTAGACAC
ACTTCACCAATTTTCAGCCCATGTGTTATTCTTGTGTGTTCTCATTTTTTGGCGCAGTCA
CTTCTGACAGTACCATATTGTACGTACCAAATACAGTAAATGGCATACTTGATTTGAAAA
TGTAAATAGGCCCAATAAGCACTCTCCAAATAAAATCATAGATCAAGCCTAGAATTGAAA
TCAAAACTAGACCCAACAGATGATCTTGCTGTTTGCAACGATGCCAATCATTATTTCTAC
CTATTTTACATTACACAATTACCATGGCAAGTGTGTCATTTAAGTAACGGCGTGCACCAA
ACAAACTGCTCACAAATCTACTGGTGGAAAAGCTCCCCAGAAGCAGCTTTCCACCAAGGC
AGCACAAAGAAGTGTCCCTGCAATATTAAGAAGCCTCATAGCTATCGTCCTGGCACTTTC
ACTCCATGAAATCTGCTGCTACCAAAAACACTAAGATCTTCTTATCGGCAAGGTACCATT
CCAGCATCTTGCAAGCAAAATTCTGCAGGATTTAAATAGGGCAAGCTCCTATCCACAATA
TGATGTCGAATGTTTTCAGGCGACATCTTTGTTGGCTATGCAAGATTCTGTGGAGGCTTT
CAATGTGCAACTTTTTGATTATGCAAACTTGTGTGCAATTCATGTCAGGAGGGTCACCAT
CATTTCAAATGGCATGCAACTTGCACTGCAAGTATGAGGGGAGTCCGATTTGATGCACAG
CTAATGTACTTTAGGAGATGGGTTGAATTAATGTGTGGATGATTGAGTGGCCCAGTATGA
TGTTTGAGTGTGTAGCTATGTTGGGTTTGTCGGGGACACGACATGTCTTCGGAGGCTCTC
AAAAGAAAGTCTTTTGTCACGTCATATGACACGAGTGACATGTCGCAAGATGTCACCGAG
ACATGTCGCGACATTAGGGGTTTACAAGATGGCCCAAAGAAAGTCGCCATGTCGCGACAT
TTCGAAGATGGCGACATGTCGTCACCTAGTAGTACTTACTAGTAGTAATTGTTAGTAGCA
ATACTAGGTGGTAGGTGTCTTAACAACATAATGAATTGCTTTTACAATAACCAACTTGGA
AAGTGATCTGAGCACTAATTTTGCACCACAATTAGCTCATGATGCACTAATTCAATAAAG
CTAAGTAATATAAAATAAAATAAAATATCAAAATTAACATTTCAATGTCATACAATTATT
TATTTATTAATTCATTTGTTCACAAAAAAGAGAACTGAAAAGTAGGCTACTTTGGAGGAC
TTTGCACCATTAAGAGTCTAATAGGATTAAGATATCCCAGGTTGGGCAGAGAGCGACGCA
TGAAGGGGTCAGAGAGAAAAAATGTCGAAACAAAAACGACATCGAATCGCACCTTGCCAG
TTTGACTGACGGCTCGCTTGGAGTGCTGCCTAGTGGTAGCTGGTGGCAGCTCGTCCAAAT
CCCCACTGTGGGTCAAGATATCCCAGTTGCGCTGAGGTCGGGCCAGGAGGGACTTAACAA
TTTAATTGTAGAAAATTAGTTACTGTGCATGCAAGAACTGTGAAAGCATAAAAACAAAAG
GTTTTCTCACCTCGCAAGTTGATGCTTTGCAGGCTAGCGGGTGATGGAAGCGGCACGGCC
TAATTCCCTCTGCCACTTGAGATGAAGATATCCCAGGTCGGGCTGGGAGGCACGTAACTT
CTTAATTGAAAAAATGAGTGTATGTGTCAATTGTCATAACAAAAAAACCAAATTGAATCT
CACCTTGTGAGTTGGACTGGCGGCTTGCTTTGGTAGCTGCCTAGTGGTCGCTGGTGGCGG
CGTGGCCAAATTTCCACTGTGGGTCGAGATATCCCAGGTGGGGCTGGGAGGAAAGTAACT
TTTTAATTGGAAAACTGCGTGGATGTGTCAGGGTGAAAAATGTCCATACAAAAAAACAAG
TTAAATCTCACCTTGGGTTGTGGACTGGCGGCTTACTTTGGGTGCTGCCTAGTGGTCGCT
GGCGGCGCCGCGCCAAATTCCCACTGTGGGCTGAGATATCCCAGGGCGGGCTCGGAGGGG
CGTAACTTTTCAATTGAAAAATTGCGTGGATGTGTCAGTGCGAAAAATTGTCGAAACAAA
AACCACATTGATTCTCACCTCGCGAGTTTGTTTTCCAGCAAGCTATGGTTGCTGGCTAGT
GGCCGCTGGTGGCGGCGCCTCAAATTTGAACTGTGGGCTGAGATATCCCAGGGCGGGCTC
AGAGGGGCGTAACTTTTTAATTGAAAAAATGTTAGTATGTGTGTGTGCGAAAAATTGACA
AAACAAAAACCAAAGGGATTCTCACCTTGCTAGTTGGATGGTCGGCTAGCTGTTGTTGCT
AGCTAGTTGGCGCTGAGGGGGGGGCCTAATTCGCACTGTGGGCTGAGATATCCCAGTGCG
GGTTGGTGGCACGTAACAATTTAATTCGAAAAAATGTTAGTATGTGTGTGTGTGCGAAAA
ATTGACGAAACAAAAAAAACAGATGGATTCTCACCTTGCCGGTGGGATGGTCGGCTAGCT
GTTGTTGCTTGCTAGTCGGCGCTGAAGGCGGCGCGGCCTAATTCGCACTGTGGGCTGAGA
TATCCCAGTGCGGGTTGGTGGCACGTAACAATTTAATTAAAAAAATGTTAGTATGAGGGT
GTGCGAAAAATTGACGAAACACAAAACCAGATGGATTCTCACCTTGCCGGTGGGATAGTC
GGCTAGCTGTTGTTGCTAGCTAGTTGGCGATGAGGTCGGCGCGGCCTAATTCGCTCTGTG
GGCTGAGATATCCCAGTGCGGGTTGGTGGCAAGTAACAATTTAATTGAAAAAAATGCGTG
TGGTGTCAGAGCGAAAAATTGACGAAACAAAAAAACTACATGGATTCTCACCTTGGCGGT
TGGATGGTCGGCTAGCTGTTGTTGCTAGCTAGTCGGCGCTGAAGGCGGCGCGGCCTAATT
CGCACTGTGGGCTGAGATATCCCAGTGTGGGTTGGGAGGCATGTATCAGTGTAATTGAAA
CAATTAATTAGTGTAAAACGCGCCATAAGCCAAATCAAATAGTAAAAATAGTGCTCTCAC
CTCGCGAGTTATACCTGTTGAAAGAGTTCGCTGCGGGCTACGGACTGTTGGCGATGGCAC
AGTCTAATGCCTTCTATGGCCGGAGATATCTGCGGTCATGGTGAGGAGGATGGAACTATT
TAATTGGAAAGCTTGTTGTTCCCCGATTATTAAGTTCAGGCTGTTGTGCCTGTTGTGCAT
AATAATATAGGAAACAGAACTGGTCTGTATCCTATGTACTTCTCACATAGCGGTGATGTA
ACAGACAGACTGGAAAAGACATGTGACTCACCCAAATGACACGTGACTGGGTGAGATTAG
AGCTAAAAATGTCGCCGACATATAGGATGTCACCCAGATTTGGTGACATTGTCTTGTCAC
GGTGACATTATGCTGACATGTCCCCGACAAACCCAACATAGGTGTGTAGACTTGTTCAAA
CCACCACAGCAATAGGGTCACTGTCATCTCAAAACACATGTAGCTTTCACTTTGTATCAT
AGAGGACCAACATATGACAGGATCTGGTCCACTTATGATGATGTGTGGGCACTTGATAGT
CATGTTACTGTATGCGACTACATTATTCATCATGTGACAATTTTTTTAATCAACAAATTG
CCAAACAATTATTCAGTCTATAGTTTGTGGTTGGTTTTTATTCTTTACACTGTTCCTATA
ATTCCTTCTCCCACTCAAGATTGTTTCATCATTATTGCACATGTGCAATTCAATATTTTA
TGTTTGGACTCTGTAGTTATCATGGTTGATGTCACTCTCTTTTATCCCCCATTGAACTTG
GTCAGACCTTCAATTCTTCCTCTCACATACATTATTTTGCTTACCCCTATCTTAGTCCCC
TTGGTCTGAACTTTGTTCCATCTAAGTACTTTCACACCCAAACTCTTCTGCCCTGTTTTC
CACTGCAAACGAAAAACACCGGTAACCTCCCCGTACACTCGCAAAACGTCAGAGTGTACG
GGGAGGTTACCGGAATTTCAAGAGTGTACGGGTGGGTTACTGGTTTTTTTATACATTACT
TAAGCCGCATTTTCGTTTATCACGCTAAGCTTTGAAGCAAAAAAATCTTCCGAGTGGTTG
TTTGTTTCATGACTCACATTTTGCAAATCACGAGTTGTAAACAGCAAGATCACCTGTTGG
GTCTAGTTTTGGTTTCAATTCTAGGCTTGATCTGTGATTTCATTTGGTGAGTGCGCTTTG
GGCCTATTCATATTTTCAAAATAATATGGTACTATCAGAAGTGACTGCGCCAAAAACTGA
GAACACATAAGAATAATAAGTGGGGCTGAAAATTGGCGTAGTGTGTCTACCTGTTTGTTA
CTTATTCCTTTGTATCACATCACCTAGTTCTTGTGTGGCGTATTTGTATGATAATACAGT
TTTAGTACATCAACATATGGTACCATACTACAACAATGGTGCTTGACCCAGACACAACAG
TATGGTACAATAGCAGTGCGCCCTCTCACTGCTTTCACATCACACAATTATTTTTTTCAA
TTACATCACTGATACCCCACCGGCCCATCATGGGAATGGCCAAAACTCAGTCCACAGACT
GAGTTATCCCTCCCGCCTTGCACTGCCATGTTGCCAACAACAATTGGCAGCGGCGGGTAT
ATTTTGGGGGTGAGTAATCACAATTTCATCTTGTTCTACAGTATTATACTCACGACATGG
CCAATTTTTTTTCAATTAATTAGTTGCCGGCCTGCCGGCGAAATCGCCGAAACTCAGTCC
ACAGACTGAGTTAGGCATTCTGCCTTGGACCGCCGTGTTTCCAACAACAATTGGCAGCCG
CGGGTATATTTTGTGGGTGAGTTTTCATGAACTCAACATTTTTCGCACTATAATACTCAC
CACACGGCCAAATTTTTTTTCAATTAATTAGTTGCAGGCCTGCCGGCGAAATCGCCGAAA
CTCAGTCCACAGACTGAGTTAGGCATTCTGCCTTGGACCGCCGTGTTGCCAACAACAATT
GGCAGCGGCGGGTATATTTTGGGGGTGAGTTTTCATGAACTCACCATTTTTTGCACTATA
ATACTCACCACACGGCCAATTTTTTTCAATTAATTAGTTGCAGGCCTGCCGGCGAAATCG
CCAAAACTCAGTCCACAGACTGAGTTAGGCATTCCGCCTTGGACCGTCATGTTGCCAACA
ACAATTGGCAGTGGCGGGTATATTTTGGGGGTGAGTTTTGATGAACTCACCATTTTTTGC
ACTATTATACTCACCACACGTCCAATGTTTTCCAATTAATTAGTTACAGGTGTACTGGTG
AAATCGCCGTAACTCAGTCCACAGACTGAGTTATCCCTCCCGCCTTGCACCGCCATGTTG
CCAACAACAATTGGCAGCGGCGGGTATATTTTGGGGGTGAGTTTTCATGAACTCACCATT
TTTCGCACTATAATACTCACAACATGGCCAATTTTTTTTCAATTTATTAGTTGCAGGCCT
GCCGGCGAAATCGCCGAGACTCAGTCCACAGACGGAGTTAGGCATTCCGCCTTGGACCGT
CATGTTGCCAACAACAATTGGCAGCGGCGGGTATACTTTGGGGGTGAGTTTTCATGAACT
CACTATTTTTGACCCTATTATACTCACCACACGTCCATTTTTTTCTAATTAATTAGTTAC
AGGTGTACTGGCGAAATTGCCAAAACTCAGTCCACAGACTGAGTTTGGCATTCTGCCTTG
GACTGCCATGTTGCCAACAACAATTGGCAGCGGCGGGTATATTTTGGGGGTGAGTTTTGA
TGAACTCACTATTTTTGACCCTATTATACTCAACACATGTTAATTTTTTTCCAATTAATT
AGTTACAGGCCCAGTTCTGAAATCCTCAAAACTCAGTCCACAGACTGAGTTAGGGATTTT
GCTTTGCACCGCCGTGTTGCCAACAATATTTGGCAGGGGCGGGTATATTAACAGAGGTGA
GTTGAATAGAATACAATTATTTCTACACATGTCTTGACTACATCTAATTTTCAATTATTT
TATTTCAGGCCAGGCACGGAACAGCGAAACTCAGTCCACAGACTGAGTTTGGCATTCGCC
TGCACCGCCGTGTTGCCAACAACGGTTTGCAGAGGCATGTAAATTTTTATGGTGAGTTAT
TGAAGTCAAACTATATTACAATTGTTTTCATTTCAGCTTAGTTTCAATTAAATAATTAAT
TTTCTTCTACCTTGGTGACAATATTGTCCACAGTATCGTTTTTCATCTTGGAGCAGCTTG
GGGCTGAAATTTTGGCACCTGTGTCCTTTTGGTGGGCAATGTGTTGGGCGGGCCCCTAAA
ATATGTTAATGTAGTATGTTTAACCATACGGGAGGGCTACCGGAATGTTACAGGAGGTTA
CCGGGAGGGCTACCTACTGTTGGACTACAATAATAGAGTATGTGTAATTTATCTCCACTA
ATAATATGATACTACATTAACTTGTTTTTGGGGCCCGCCCACCACCACGAGCCCACCAAA
AATGACACAGGTGCCAAAATTTCAGCCCCAAGCTGCTCCAAGATGAAAAACGATACTGTG
GACAATATTATCACCAAGGCAGAAGAAAATTAATTATTTAATTGAAACTAAGCTGAAATG
AAAACAATTGTAATATAGTTTGACTTCAATAACTCACCATAAAAATTTACATGCCTCTGC
AAACCGTTGTTGGCAACACGGCAGTGCAAGGCGAAATGCCTAACTCAGTCTGTGGACTGA
GTTTCGGCTGTTCCCGTGCCTGGCCTGAAATAAAATAATTCAAAATATGATGTAGTAAGG
ACATTTGTAGAAATAATTGTATTCTATTCAACTCACCTCTGTTAATATACCCGCCGCTGC
CAAATATTGTTGGCAACATGGCGGTGCAAAGCAAAATCCCTAACTCAGTCTGTGGACTGA
GTTTTGGGGATTTCAGAAATGGGCCTGTAACTATTTCATTGAAAAAAAATAACATGTGTT
GAGTATAATAGGGTCAAAAATGATGAGTTCACCAAAACTCACCCCCAAAATATACCCTCC
GCTGCCAAGAGTTGTTGGCAACACGGAGGTCCAAGGCGGAATGCCTAACTCAGTCTGTGG
ACTAAGTTTCGGCGATTTTGCCAGTACACCTGTAACTAATTAATTGGAAAACATTGGACG
TGTGGTGAGTATAATAGTGCAAAAATGGTGAGTTCATGAAAACTCACCCCAAAATATACC
CGCCGCTGCCAATTGTTGTTGGCAATATGGCGGTCCAAGGCGGAATGCCTAACTCAGTCT
GTGGACTGAGTCTCGGCGATTTCGCCGGCAGGCCTGCAACTAATTAATTGAAAAAAAATT
GGCCCTGTGGTGAGTATTACAGTGCAAAAGATGGTGAGTTCATGAAAACTCACCCCCAAA
AGATTACCCGCTGCTGCCAATTGTTGTTGGCAACATGGCAGTCCAAGGCGGAATGCCTAA
CTCAGTCTGTGGACTGAGTTTTGGGGATTTCAGAAATGGGCCTGTAACTATTTCATTGAA
AAAAAATAACATGTGTTGAGTATAATAGGGTCAAAAATGATGAGTTCACCAAAACTCACC
CCCAAAATATACCCTCCGCTGCCAAGAGTTGTTGGCAACACGGAGGTCCAAGGCGGAATG
CCTAACTCAGTCTGTGGACTAAGTTTCGGCGATTTTGCCAGTACACCTGTAACTAATTAA
TTGGAAAACATTGGACGTGTGGTGAGTATAATAGTGCAAAAAATGGTGAGTTCATGAAAA
CTCACCCCCAAAATATACCCGCCGCTGCCAATTGTTGTTGGCAATATGGCGGTCCAAGGC
GGAATGCCTAACTCAGTCTGTGGACTGAGTCTCGGCGATTTCGCCGGCAGGCCTGCAACT
AATTAATTGAAAAAAAATTGGCCGTGTGGTGAGTATTACAGTGCAAAAGATGGTGAGTTC
ATGAAAACTCACCCCCAAAAGATTACCCGCTGCTGCCAATTGTTGTTGGCAACATGGCAG
TCCAAGGCGGAATGCCTAACTCAGTCTGTGGACTGAGTTTTGGTGATTTCGCCGGCAGGC
CTGCAAGTAATGAATTGAAAATAAATTGGACGTGTGGTGAGTATTACAATGCAAAAAATG
GTGAGTTCATAAAAACTCACCCCCAAAATATACCGGCTGCTGCCAATTGTTGTTGGCAAC
ACGGTGGTTCAAATGGGAATGCCTAACTCAGTCTGTGGACTGAGTTTCGGGGATTTCGCC
AGTACACCTGTAACTAATAAATTGGAAAAAATTGGACGTGTGGTGAGTATAATAGTGCAA
AAAATGGTGAGTTCATGAAAACTCACCCCCAAAATATACCCGCCGCTGCCAATTGTTGCT
GGCAATATGGCGGTCCAAGGCGGAATGCCTAACTCAGTCTGTGGACTGAGTTTTGGTGAT
TTTGCCAGTACACCTGTAACTAATTAATTGGAAAAAAATGGACGTGTGGTGAGTATTTTA
GTGCAAAAAATGGTGAGTTCATGAAAACCCACCCCCAAAATAAACCCGCTGCTGCCAATT
GTTGTTGGCAACATGGCAATGCAAGGCGGAATGCCTAACTCAGTCTGTGGACTGAGTTTC
GGCGATTTCGCCAGTACACCTGTAACTAATTAATTGGAAAATATTGGACGTGTGGTGAGT
ATGATAGTGTAAAAAATGGTGAGTTCATGAAAACTCACCCCCAAAATTTACCCGCCACTG
CCAATTGTTGTTGGCAACATGGTTGTCCAAGGCGGAATGCCTAACTCAGTCTGTGGACTG
AGTTACAGCGATTTTGCCAGCACACCTGTAACTAATTTATTGGAAAAAAATTGGATGTGT
GGTGAGTATTATAGTGCAAAAAATGGTGAGTTCATGAAAACTCACCCCCAAAATATTCCG
GCCACTGCCAATTGTTGTCGGCAACATGGTGGTCCAAGGCGGAATGCCTAACTCAGTCTG
TGGACTGAGTTTTGGCGATTTTGCCAATATACCTGTAACTAGTTAATTGGAAAAAAATGG
ATGTGTGGTGAGTATAATAGTGCGAAAAATGGTGAGTTCATGAAAACTCACCCCGAAAAT
ATACCCGCTGCTGCCTTGTTGGCAACACGGTGGTGCAAATGGGAATGCCTAACTCAGTCT
GTGGACTGAGTCTCGGGGATTTTTCCAGTACACCTGTAACTAATTAATTGGAAAAAATTG
GACTTGTGGTGAGTATAATAGTGCAAAAAATGGTGAGTTCATGAAAACTCACCCCCAAAA
TATACCCACCGCTGCCAAATGCTTTTGGCAACACTGTGGTCCAAGGCTGAATGCCTCACT
CAGTCTGGGCACTGATTTTCGGCGATTTCGCCAGTACACCTGTAACTAATTAATTGGAAA
AAAATTGGACGTGTGGTGAGTATTACAGTGTGAAAAATGGTGAGTTCATCAAAACTCACC
CCCAAAATATACCCGTCGCTGCCAATTGTTGTTGGCGACATGGCGGTCCAAGGCGGAATG
CCTAACTCAGTCTGTGGACTGAGTTTTGGTGATTTTGCCAGTACACCTGTAACTAGTTAA
TTCGAAAAAAATGGTCGTGCGGTGAGTATTATAGTGCAAAAAATGGTGAGTTCATGAAAA
CTCACCCCCAAAATATACCCGCCGCTGCCAATTGTTGTTGGCAACACGGTGGTGCAAATG
GGAATGCCTAACTCAGTCTGTGGACTGAGTTTCGGGGATTTTTCCAGCACACCTGTAACT
AATTAATTGGAAAAAAATGAACGTACGGTGAGTATAATAGTGCAAAAAATGGTGAGTTCA
TCAAAACTCACCCCCAAAATATACCCACCGCTGTCAAATGCTTTTGGCAACACTGTGGTC
CAAGGCGGAATGCCTCACTCAGTCTGTGGACTGATTTTCGGCGATTTTGCCAGTACACCT
GTAACTAATTAATTGGAAAAAAATTGGACGTGTGGTGAGTATTATAGTGCGAAAAATGGT
GAGTTCATCAAAACTCACCCCCAAAATATATGCGCCGCTGCCAATTGTTGTTGGCAACAT
GGCTGTCCAAGGCGGAATGCCTAACTCAGTCTGTGGACTGAGTTTTGGCGATTTTGCCAG
TACACCTGTAACTAGTTAATTGGAATAAAATGGACGTGTGGTGAGTATTGTAGTGCAAAA
AATGGTGAGTTCATGGAAACTCACCCCCAAAATATACCCGCCGCTGCCAATTGTTGTTGG
CAACACGGCGGTCCAAGGCAGAATGCCTAACTCAGTCTGTGGACTGAGTTACGGCGATTT
TGCCAGTACACCTGTAACTAATTAATTGAAAAAAAATGAACTTGTGGTGAGTATTATAGT
GCGAAAAATGTTGAGTTCATGAAAACTCACCCACAAAATATACCGGCCGCTGTCAATTGT
TGTTGGCAACACGGTGGTCCAAGGCAGAATGCCTAACTCAGTCTGTGGACTGAGTTTTGG
CGATTTTGCCGGCAGGCCTGCAAGTAATGAATTGAAAAAAAATTGTCCGTGTGGTGAGTA
TAATATTGTAGAACAAGACAAAATAGTGATTACTCACCCCCAAAATATATGCGCCGCTGC
CAATTGTTGTTGGCAACATGGCAGTGCAAGGCGGGAGGGATAACTCAGTCTGTGGACTGA
GTTTTGGCCGTTCCCATGATGGGCCGGTGGGGTATCAGTGATGTCATTGAAAAAAATTAT
TGTGTGATGTGAAAGCAGTGAGAGGGCGCACTGCTATTGTACCATACTGTTGTGTCTGGG
TCAAGCACCATTGTTGTAGTATGGTACCATACGTAGATGTACTAAAACTGTATTATCATA
CAAATACGCCACACAAGAATTAGGTGATGTGATACAAAGGAATACGTAACAAACACGTAG
ACACACTACGCCAATTTTCAGCCCCACTTATTATTCTTATGTGTTCTCATTTTTTGGCGC
AGTCACTTCTGATAGTACCATATTGTTTTGAAAATATTAATAGGCCCAAAGCGCACTCAC
CAAATGAAATCATAGATCAAGCCTAGTATTGAAACCAAAACTAGACCCAACAGGTGATCT
TGCTGTTTACAACTCGTGATTTGCAAAATGTGAGTCATGAAACAAACAACCACTCGGAAG
ATTTTTTTTGCTTCAAAGCTTAGCGTGATAAACAAAAATGCGGCTTAAGTAATGTATAAA
AAAACCGGTAACCCACCGGTACACTCTTGAAATTCCAGTAACCTCCCCGTACACTCTGAC
GGTTTGCGAGTGTACGGGGAGGTTACCGGTGTTTTTCGTTTGCAGTTCTGTTTTTGACAC
AATCAATATTTTCATCTGTTGGAACAATTAACATATCCCAGAAAGAATACATAAAATTCA
TCATGTGAGGCGCATCAAAGAACCATTATTTCCCAAGGAAGTCAATCCAGTTGTAGTTGG
TCATATCACTCTGGGTTTGGTGGAAACTCACATTGTAGTGGGCACACTACAACTTTACAG
CCATCGAGGGTTTAGTTTACCCTTGATCTAGCATCCCATCATTTCGGCCTATGCCAGTGC
AAGTTCCAATTATGTGACTGCATTGTTTCTTCTTTTAGACACACTTCAATATGTTGCTTA
TCAGTCTCTGCTGATAGATTATCTGTGCAGCATTGAAATTGACATTGTGGGCATCTATTG
ACAATAAGTCATCACAATAATTACTGTTGGGGTCACAAGGAAGTGGAATAGAAGTTTTGA
AGCAAATGACTGCCAATGACTCATCAGTTCATGTGATGAGCAGCAAACATCAAATAGGGG
CAGTGAGTGGAACACACATCATTGTGAGGGGTTGTACCAAAGGCATTGTTTGAAAACAGG
TTGGTAGGGATCCACTAGGTCATCAAATTCATAGGCACTGTAAGACCAACAACTTGCCAA
GTTTTTGGTGATTTGGTGATAGATATTTTTCTGGTCAATATAGTAGTTGATAGCATGTTG
ACTGCTTGAGTTGATATATGTTACCTTACTATCAACTTTATGGTCGACACAAGTTGATAC
AATCAAGTCAATAGGTCAACCACAAGATCAATTATATTAACAAATGAAAAAAGTTGATAG
ATGATTGATATTGTATCATAACCAAATGTAATTAAGTCAGTAGTTGTACGATATTAGGGT
TGATAGTATCAACTCACCCAGTCTTGACAAAAACGTCAATACTGTGCCCTTCTAACAATG
TTTTTGTCAACACTTTTTCAATCCCATCAATAATTGTTGATAATGTCAAAACTGCGTCAA
TTGTGACTGATTTTTGGCAAAGTTGCCTGTCTTGCTGCTCAATATGCAGTGTTTGCTGGG
ACATTCAGTATGACCCAAAGGTACACAGAGATAGTGTTGCAATGAAGTGCTAAGAAGTGA
ACAGGTTTTCTGAGGGATAGTGGATCATTTTCTAATGGTTGGAAAGGTAATGGTGTGGAT
GGCCTGGTATACCAATTCAGTCCCTATTGGCATGATCCCTTTCATTGAGAGCAAATATCC
CATACCTCAAGCAAGCATCCATCCATGAACAACAGCACAAACAAAGTGTTATTTTCTCCC
CTGTTGCAAGAAAGCAACAACAACAGTAAGTCAAGAGGTACATTATTCATGCATGGTAAA
ATGCTGTGGCTCCTCCCGTCAAGTTCCCATGAGAAAAGGACTGACCTCTTCCAAACAGTG
GAGTTTCTCTCAAGAAAATTAATTGGCAATCCTGTAAATGTTGATCTTGGATGGAGAGAT
ACCCTGTTCAAGGCTATCTTTTGAATTGTTGTCATGGGGATCATTTATTTGATTGTTAGA
TGATGCAGCTGGGCAAAGTAGAATGAAATGATCTGGGTTGAAGCAAAGTGAAATCTTGAT
AATCACACTTTGCATTGATCTTGGCAGTGGAAATCTCAATGGGGTTATGTGGGCATCAAG
CTGCTGTGGAAGGGAGGGGTTAAAGCCTTGACTGAGAATGATATGGCTAAATGCAATTGG
AAAACGCCCACCCTGTCTGTGGTCCATTTGACTGACATTCATGAGGTCACTGGTAGAGTA
AAATATTTACAACCAAGATCTCTTCTGAGCTTTGAATTTGTCTGTTTTTGTTTGAGCTTA
CTTTTGTGAGTTATTGTCAGTTGGATATGATGGATTGGAACAATCCGATCCCTTCATCCT
CATAGAAAATTAGTATGTATCTATCTAAAGACATCAAAGTTACTCCACTTACACCAAATG
CTTTTTTTTAAATTACTCAGTATCAGTTCTTTCAAATCCACCATCCGGCCAGCCCAGTGT
CATGATACAACTAAGATACCTAGTGCTCCTATTTTATTTAGCCATCTGATTTCAAGTGTG
GGTAGCAATGGACTCCATTCTGCTGGTAGCATTGTGGTGAGGTGTGACTTCAATGGTGGC
CTGAAGTTCATTTCATTGTTAATGCTCAGTCAAGCAACTGAGTGGGGGTCCCTATCTTGT
GGGAAGGGGCAAGTTGCTTGCCGAAACAGAAGTCCAACACATGGACATTGCTCTTGGTGA
CATGGTACATGCAATGATTCCTCCACTTGTTGATAGCTAAGATGATTGTTGATGGCAAGA
TGCATTTTCTCAACCAATGTTGCAACAGAAGATGCCACAAGTGAGGCAGAAGATTGATGT
AATGACAAGTCAAACTGTGGGATGAGTAAAATGGAGTGAAGTATGAGTGGGACAGACTTG
GTTTAACCAATGGTAGTACCAACTGAGGCACTGATGATAAAGATCATACAATCAGCTGTC
AGCTGCACAGAATTGTATGGAGGTGAAATCGATCTTGTGGTCCTCACTCAATCCCATCAT
GCTGGTAAAAGAGCGGCAAGTAGTATAGGTAAGAATATGAACTTAGAGGGCCATATCAAT
TATTCATTTGTAAATGTAATCATACTGGGCCATGTGACAAGAATAGCTCTAACTTTAAGT
ATCCACTGTAAAAACTGGACCAAATACATAGTCAACAAAAATAAGTAACAGGACAACCTT
AACTCCAAAAAACAAGGTTACCTATGAACTTTTTTCACAATCAATGCTTGAAGCTCTCCA
TGAGCTGTAATATGCGCTGTTGAATTTGGTCTGTGCCTACTCACTCGAGAGCCCCAGTCT
TATGAATGAAAATTGAAATAAATGATATTGGATCTTTACTCTGGATTCACAGAGACGTGT
CAATACAACGTACTACGTTTTTAGGAATATCTCATAAAATTTCAATGTCAAGACTAAAAG
TAAAGCAGTTTATTTTCATAGCAGTTTGATCTGAAGCACTACTTCTAGCTGTAAGTTAAA
AACTCTAACTTCACAGGAGGCATTTCCTCCTCCATATCCACAACATTGGTTTCATTTTCA
TCTTGGAGTTCTCTTTTCCTATCTTTCTTCTTTCCCGTGATCTCTCTAACAATGGAAGCT
GCCACACCCTTCTTTTTGAGTATATACACTGCAGGTCCGTAAGATGGACCTTCTGCGTCC
TCTTTCACCTTCACAACACCCTCGTCATCATTGTAATTTGCTTCACCACCATGCACTTCT
ATTGACCAGAGTATCTCTAATTCCTCCGACTCACAACCATTTTGCTTCTTCTCTAACTTT
TTCTTCTTCTTCCTCCTTTCAGACCACTCCTCTCTCAACCCCTGAATAACCACGTTTTCT
ACCCACCCCATACCCTTCTCACACCGTGCATTCAAATGACTGACAATCAATATAGCTCCA
TTGATGGCACAAACACGTGCCATTTCCTTCATTATCGAAATAGAATTGGATATCCCCTCG
GTGGGATGAGAGAGCATGGCATCCATTGTACCCTTTTCTAAGAGTAAAGAGTAGGAGTTT
GAGGGGTAGGGGAGGGAGCGGGCGTCGACTGTTGCGTAGGTTGGATGGATTGGTGGATGC
TGTGTGGATTCTTTTGTGGTTTGTTGGTCTGTGGAGGGTTCTTTGTTCTCGTCTTCTTGA
TGCCTTTGCATGTCTAGTTGTTGTTGTTCTTGTTGTTGTCGAATCAAATTCTCAATCACC
ACCTCGCTGTAATCAATACATGTGACATGACTGACGACCATTCGAGCATTGCACCCGGTA
GATGATTGCAGTTGATTCAGTTCAGTGGTTAGAGATGAACCGAGGGGGACATCCCCACAT
CCGATTTCCAAGATGGATTTTGGTGATGAACGCGGCTGTTGTTGTGTCAGATAGGATTCA
AGAGGATCGATAGATTCATCGTCTGATTGATCAGCATTGGACTGTTCATTGCCCTCGGTA
TTGAAACCTTTTTCATCCTCGTCCCCGTTCTCCCTCTCCTCCTCCTCTTGTGGCTCCTCT
TCCTCACAGGCATTCGAGCCAGTCTCACCACCTCCTTCACTGGATGCCTCCTCCCAAGAA
TCCTCATCTTCATCAAAATCATTCAACAACGCCTCTTCCTCATGTGCTTCAGCCTCGCCA
AGAATCAAGGGAAGAATGAGCGGTCGTAATTCATCATACGTGAAATACCAAGCGTGACCC
GGTAGAATCGCCTCGTTCGACAATTCGACTCCATCGACAACGTGACTTGTCTCCTCTTGG
TCGTCGGCGGAAGGCGTGAGGGCAGAGAGATGACTTTTGTAACGTGCTTCCCAGTAGCTT
TTGGACCCGTAGTCTGGTGCGGATGTGGGTCTTTTGCTGGCGGAGGAATTGGAGCAGGAC
GAGTCTGTCGCCGGGGGAGGAGCTTGGCGCTTCATGGTATTGTAGATTATTGATTCTGTT
GTCATGGCAGTCACCTGTGGGATTATTGTTGGGCTAGGAGACGAGGACATCAAGTACCTC
TGGAAAGGGCTAATAACATTAAGAATTTAAACTAAAAAAAGGTGTGACTTGAAAGGTGAA
AAGGTTATGAGACCTATAGTATGGTTCTCTTTGGCAAGAATCCTACAATGGGGCTTCCAC
AACAAACATTTTTTCGCCAAAAACATTCCATTTTCATAATTTTTGGAGCCTCTTCCTCGC
AAAGCCCAACGCCTGACAAAGGTTCTCTCGGGCAAGAATACCACAGCTTCAGATAGCTTC
TATGTTTTTGGTAGGAATCGCAGAACATTCCATTTTATAATTCAGGTGAGGTAGGACCAA
CATTTATCATGTACGATTCATCTAATAGCAGGCACAATCACCTAACACGGACTTCTTTTG
TACATTGGCATCCTTCACATATTATCATCATCATGTCCATGAAATCAAACATTATATTGC
TCAATGAGCATCAAGAAATATTCAATGAAACAGCAAAAGTTGAAAATGGAAAGCAACCAC
GGAGAAAATCTACTAAATACGTTTTCCATTTCCACCAACAACAATGAGGTTTCAACCTCC
AATTTCACACTTCGATTCCTTCGCAATCGAAACAAGCTATCACCACAACAACCTAACTTT
GTCTCAGTCATCATTCTCATTGCCCTGTTTGGATTGACTCAATTATACTTCAGTGAAAAA
ACCGACGAGTCCGTTGCCAAGCAAATGGTCCTTGATACTCCTGTTGAAGCCATCGGCACT
GCAGCCAATGACAACACCGACGACATGAATAACAAAAACCTCACATCGGAATCGGAGGAA
CCGGCCTTCTCTCATTGTCAATCACCCTACGAACAAATATGGGTCAATTCGCAACTTCCC
AGCTGGGCTAAGAAACAACCAGAACTGCGCGACATCGAAAATGACATCCCACCCAATGAA
CGAATATGTTTCGTACACGTGGGAAAAACCGGCGGATCTTCCATAGGATGTTCGCTGGGG
TTCTCCCTGCATTGTACCAACTCCTCTCGCGTCATGGGTGGACTGCTCCCGCGTCGCACC
ACACGACTATTCCACGCTGACACCTACGATTGCTTCGATGATAGTGCCTATTTCATGTTT
GTGGTGCGAGATCCCGTGAGACGGATCCAAAGCGATTTTTTATACGAGCGTCCATTGAAC
GAACGAATTCTCAAGAAGTATTTTCCTGAGTATTTCCAAAATCGCAAGTCGTACTATTTG
GATTGTCCATTTCGTACCATGGAGGATGTTGTGCGGTATGGTTTACTGATGAATAGTACT
GCCAGAGAGGAGTGTAAAATGAGAGCGTATACGGCGTTGTGGGGAACGAAGCATTTTGCG
TGTCATCATTATTTTAATTATCAGTTTCATTTGGAGGGGTTACCGAAGGATGCCAGGATT
TTGGTGATTAGGAATGAGGTGTGTGCATGTCATCGGTTGTTGGAAATCAGTACGAGAAAA
ATTGTTCTTTTTTGTATTAAATGAAAAAAGTCGACTCATTCTTTGCATCTAATGTCAATA
GCACATGGTGCAGGATTGGAATACAATCGAACACTTCATCGGAGGACAAAAAGACATCAT
ACCCCTCAACGTTACCCTAGACAGAATGAATGTAAACAGAAACCCTCAGGCGGAACGAGA
CAAACACCTCTCGCCAGCATCGCGACGAATAGTCTGCGCACAACTCTGCAATGAAATAGT
TAACTACAAAAAGATTCTTAGATTGGCATTGAACCTAGACCCCAGTGATGTACGCCAATC
CATGAACGAGCTTCGGCTGCAATGCCCGGAGATGGCGGATGTGGAAGAAGGAGAATGTGA
ACTTCCCATGCCAGACATTCGAAATAAGCTTGTGAATAATCGCGGATATCGAGTGAAAAC
ATGACAATTTGTTATATGGCGCACCATGGTGGCAAGACAACAAGACAGAAGAATCAGTGC
TATTCTGAGGACATCCCACAGCCGATACCCTCACCCTGATATAGCCCTTGACACCTGCAT
CCGAAGTGAGGTAAGATCCAAAGCAGATCAGAGAATACGGAACAGTTGACTCCATTTAAA
GAACATGGTATACTAATTTAATTCTAATGAAAAATTATTTTTATTCATTGAAATTTCATT
TTACTTAAGAGCAATATTGCTTTGAACTTTGTTCTAACACTTGATGGTCAAGTTGGATTA
TTGCTAATAATTTAGGAGCAATCAAATGCCTTCACTACCCCATCATATACAGTGTATTCT
CTTCAAAAATGTAGAATGTGTAGTACTTCAAATTTGGAGGAGTCTTAATTGATCGTGTTG
ATATTATGAACAGGTGAGTTGATACTATCAACATTTTTCGATCTGGTTGGTAGTGGTTGA
TAGGGTAGATACTACTTGTTCAATAGTCAGTTGATGGATACTTTGCCAAGCTGTCTGTCT
TGTTGGATTATCATGCATCTTGTAATGTCTGTGCCAGCTTTTCAGGATACCCTGGAGTTT
CTCCACTTGGTTCATACGAAGAATTCCACAAATGGTTGATAGGGTAGATACTTGCTCAAT
AGTTGATGGATACGTTGCCAAGTTGTCTGTCTTGTTGGATCATCATACATCTTGTAATGT
CTTTGCCAGCTTTTCAGGATACCCTGGAGTTTCTCTTCACTTGGTTCATACAGAGGATTC
CACAAACATTATTTTAGCTGCAGTACCAAAGTTGTTTTCAGGATACCCTGGAGTTTCTCT
TCACTTGGTTCATTTAAAGGATTCCTTTCTCCCAGTTCATGTGTTAGGCCAAGTGCTTGG
TAATTTGCAATTGCAAAATGGGGCAAAAAACCCATTGCAATTCCTCGTCGACGTTTGCAC
TACCAAGGAATTGCAATTTTCGTGTTTTCAATTCCTCGACAACCTAGGTTTGGCTCGGGA
TTTCTGCAACGACCCCTCGTTTGGCATCAATTCTGTAGTGTGACACGTCTGATCGGCATC
AAAGTACTATATCATGTCCGTTTGACATCAATTTTTCCGTTCGACAGTACTCAACAGTAG
TCATTTGTAAAATAACTTACAAATTACAATTCCTTAGGAATTGCAATACAGAATTAGTAT
CTTCGTCTTAACAATTCCTTAGTAATTTCACTATTGTCCAGGTTTTTTCGTCATTACAAT
TCGTTAGCAATTTCACTCGTTCGTATAGAAGATATTAATTTACGTAGGCACTGGTACTAT
TAAAATCACTGTCAGTTGAATGCATTTTGGCACCAAAATTGGCTAGAAATGCAACCAAAC
TGGCGGTTTTCACACAATTCAAACGTAATTCGGCAGTGGACCAGTGGACAAAGAATCGTT
CAGCGTATTCCCGGCAGAATTGCAATTCCTTGGTAGTGCTAACGTCGACGAGGAATTGCA
AAGTGCTTTTTGCAATTGTGGGCAATTGCTCAGCAATTGTAAATTACCAAGCACTTGGCG
TAACACACGCAACCAAGATTATTTCTGTAGCTAATGTAGTTACTAGTTTACCATAGTTGC
TTGGAACCAAAAAGGCTTGCCTTTTGAGAAGAGACTCCTCTTACATCATGTCTATAAGAC
CATGAGAATGTGAAGTGAAAGCTGTTATATTCTCCATTGGCATCAATCGGCAGCCAAACA
AAACTTCTTGGTCATTTCCCAGACGTTTTTGACTGAGTGGTCTGGCACAATGTCGTCACG
TGATTGATGTGGGGACAGGAAGAGAAATCGATCCACAGATATCTTTAAGATTCGGTCAAG
CGACAGATTAATTTATGCATTCGTATGTAGATAGCAATGTGTGTTAGGGGCTCGCTCACA
CCTCGATCCATGCACTTCTAGTTTGATACTATATTGTGCATAGCCAACAACAACAGTCGA
GAGACGGTAGAACAGTTCCATGTCGGATAGGCATCGAGCATAGAACCGTACGCCAGGGAG
ATGGCTCCGAATCTCAGCCAGTCGCCATTGTGTTTCAAAGGTACTGTCACAACGACAGGC
TACCCAGGGAGGGTGGGTGGGCAAAAAAAATACTTATTAACTGGCTCTGCCATTGAAGGT
AGAGCTTCATCAATAGTGGTCCGCTGGTAGCACAAATCAATAATGTGTGAAGCGCTCAAG
ACCATGCAAACAGTGCTTCAACAACTGCTTACACTGTCAGATAATCTTGACATCAGTGTT
CGGCTTCTCCCAACCCGAACGCTGATGCGCCGTATCTTTTAGGATACCTCGTGAACAGAT
GTCGCTTCTGTCCCCATCTGATACTATGGTAGCATAAGGGGACAGGAAGAGAAATCGATC
CACAGATATCTTTAAGATTCGGTCAAGCGACAGATTAATTTATGCATTCGTATGTAGATA
GCAATGTGTGTTAGGGGCTCGCCTCACACCTCGATCCATGCACTTCTAGTTTGATACTAT
ATTGTGCATAGCCAACAACAACAGTCGAGAGACGGTAGAACAGTTCCATGTCGGATAGGC
ATCGAGCATAGAACCGTACGCCAGGGAGATGGCTCCGAATCTCAGCCAGTCGCCATTGTG
TTTCAAAGGTACTGTCACAACGACAGGCTACCCCCACCACCATTGTTACCACACACTTGC
CAATGCCCAGTTCCCATCCAGAACGCCTTAGGTACAGACTGGACCCGTAGGTACCCACCT
AGCCTTCTAGTTCAGAGAACGCTGGAAGGCCGGATTAGCGTCGGTTTCATATTCCTGATC
TCTGCATAAGTATGCACCATATTTCGTTGTACTGTAGCCCCGCCCTTAGCCCTGTCTGTC
GACCATCTGCACTGAAAAGCAATATCGGTTTCCGAAACCTTTTGATTGAGGCACTCGGTG
TCGAAGAAGCGTCTAGCAGAGCGCATGGCGCCGTAATCTTGGCGAATATTACAGGCAGGA
TCAATGAGGTTGGTGCTCTTCTGGATTGCCTCCAATTTTATATAGATGTCCTCCATATAA
TCTGAGGCCTTGCTTCGCTGACCATCATACCCACGAAAAGCCCATCCAGATGTCCGACCC
GCCTTCTCCAGTTGCTCTACAAAACGCTCCGTCCACTTGAAGACCTCAATTCCAGATCTT
GTCTTGCCCGCTATAGGTATCATATAATTCATAGGGAGCCCATGCTTCCCCTTGAATCTA
CCCACCACCGGCCATGACACGGCCGACTTGTCACCGTTTGCTTTGCAGTATTCGAGGTCA
TATCGTAGAGCCGCTAAATCAGTCCAAACCGTCTCGTACCCTCTAAAGCCGCCAGTGCAT
GATGCAATTAAGAACATAGCTGAACTTGTCTTCTCCAGGGACAACTCCCCTTGTGCCTCC
TCCCATTCATCTTCATACATCCGAATGAGTTCATGGAGGACTTCGATGGAGTAGGCCCTG
TCTTGCTCCACTACGTCACCCTTGCGCACTGACATGCCTCTGGTAAATAGTTCAAACCAT
CTTGACTCGGTGGGATTGCGTGACAAAACATATCGCCCTTTAACATTCCCGGCGGAGAGC
ACCATGTCGCCTCCTCCAGCCGGAGAAGACTCCCAAAGCACGGTGCAAGTAGATCGCACC
CCACGAGCCGTTCCGAACTGAACCGTTCCGCCTTTCTGACCCTTATCTAAACCACGCATC
TCCATCAATGTAGCTTGCATCATTCCTAAGTGCTCACCCAGAGGGTATGGCCCGAGCGGT
GGGAAAGGATCGAATCCCATTGCCCGAGCCATCCTTTTAATGTTCTTTACCTCCCTAACA
TGAGACTTAATTGTACCTCGCTGTCTTGCCCAGAATGCATCGAGCGTGGCTCGAATCACC
GTGCACTCAAAGGCTGCATCCTCAATCCATTCCCTCCTCAAGCTCCTACCCTTAATGTTT
TGGCACTGGCAGTCAGGGCATTGAAAAGGACAGCATAAGTGATCACCCGGTCGTGCCATC
ATAAAGCGGTCTCCCTCTCCCAGCTCGTCCAGGGTGACACCATGAAAGTCCTTCGGCACC
GCCTGCTCCGATACGTCCATGTGGTGGGGTGTGAAGCATTCAGCGCACCATGCACTCTGA
CACATAGGGAAGCGCCCTCGGGTCGCGCCAAAGTTGGCGCAAGTAATTCCCGACTCGAAA
GTGACAGTCTTTTGACATTTTACACAGGGCGCGTCCAATTCCCACCACTTTGTCCCGCTG
CATGCGTACCTCCCAAGGGTAGGACCTGTACAGAGGAAAGGAAATGCCCACAATCAAGGG
TTCAAACGCAGAGTGAGGCCAAACAACACCAGTGTCCAATGCAAACCACAAATCCATCTC
CTTCTCAAATCGCCTCCGCCACTCCTCTTGGTAAAGGAGTCTGGGTATCAGTACAACGTG
GGTTTGGTCGTAGGGACGCTTGTGTTTGGCTTTTGCCAATTCCTTGAGTACAATTAGGGC
CACACCGGGTGGGGGGGCCCAAACATGGACACCTGCCTTGTGTCCACCCCAGAACCAATC
CCTAGGTTTGAGAGGTGGGGAATAATCCGACCCCATCCAGCTCCTGCACCACTTCTCCAA
GTGGTTATTTGTAACATCAAAAGCCGACACGTCTAATGGCAAGAATAGCCGGGCATCGTG
GCCCAACATAACGCCGGCATCCAAGTCACCCCTCGACACTCCATCCCCGCCGATCGCAAT
CATACGCTTTCCTGAGACATGTAGCCCTCTAATGAAGACCCTATGCTCATAGGCAACCAC
CCTCAATTCCAAGGCCAAATAGAAGAGGTGGGGTGCCGTTGACATACCCTTGGTCCAAAC
GGCAGACCAGGTTGAGTTGTCCAGCACCATCCAGACTTCACAGCCATCGTGCTTTCCTTC
CTGTATGTCTCTTTTCAGATTATTGACTTGGTTTGCCATTTCTCTCAGGTTGGAACCTCC
GGCTGCAAACTCTTCCTCCCACAGCCCTTCCCTAACCTCCAACGACAAATCCGGGTACTG
AGTAATTGCGCCAAAGCCCTTTGCCGACGCATCTCCGATAAAGTACCTAATATCGTCCTT
ATGCTCCGGACGAATCGGGACCACCCTCGGGGTGTCACCCGAGAATAACTTCCTCAGGGC
AAGCACATGCATCTTGAGTTCAGTGGTGACTTTCGTCTTTGCTGGGTACCCTTCTTGTGC
CGTCGTCCGCGAGGCATCCCTCCGCTCAAGATCCTGGCAGCTGTCCATTAATTCTTGCAG
CCGCCACCCATCTACATCACGATCACCCCTGAAAGCCTCCATTGCGTTGTAAAAGCCTTT
CAGATACGGCCTGCCTTCTGGGTAAACATCCGTGATGTCCACGCCGATGCCAGCTATTCG
TCTGAGTTCGGCTGTATCAATCTCATCGGTCGTGCCAAAATTGTCTTGGAGCCAAGTGAG
TGCATCAATAAAACGTTTCCATTTCTTTTGGGTGGTAGACTTGGTAGGGTAAGGCCGGTC
AGTTGAGAGGATGGCACCATTCCACGCGCCCGGTGAGCAAGTCACCTTACGGCGCTTTCT
AGGCGAGTCCTGATTGCCATAGAAGTTCATTTTCGATGCCAACCGCTTCATTCCTGATGA
GGCCCTTTCTTCGCCACGCCCAACCCCATGAATATCATCAACATAGTCCTCCTCCTGCGT
CGCCAATTCTCCATCCTTCCGGAGCAACATCACGCGAGGCATAGAGGTATCATAATCTTG
ACCTGCTGGAGGGTTGACCCACACCATGGCCCACTGGAAGGGGTTGTCTGGGTCATCGGG
GTCTCCCTTGCACAGTTCCATGATTCGTTTCTGGGCTTGGCACGCAATATACGGAGAAGG
GGTCGCACCAAAAGGAGGGACCCGCCAACGGTAGATAGAGAAGGTCTCCTGCGCACCGGG
TCGGTTGTCAGTATGATACACTACCACTCCTTGCGAATGCCGCTCCTTCTTGTGTAACTT
GGTGTTATGAAAATGTTCGGCAACATCAATATCAAATTGAAAGCTCTTGATGTATACACT
CTCGTCTTGGGTGTAATCCACGGCAGGTGACCCTGCCAACAAGTATTCTAGCACTGAGCA
AACTAGCCACTTCACCACCAGCACTTCAATGTCAGCGAAGGTCGGGAGCATAAAGCTCCT
TGCCCACAGCGTTGCATTCAAGCCATTCCGTTTGCAGTCCCAAACCGTCCTGATGTCGTA
GGGTACTAAGGTCTTTGTTATAGAGAACCTTGGAGTAATGAGATCGGCAAAGCCTTTCTC
AATATATCCTCGGAAGATAGCCCTAAATATTTTCTTTCGGTTGAGCAGCTCAGCCTCTCT
GGACTCGCATGGTATATTATGGAAATGTCCCTTGGGAGGATCTGTCAAATGGCAGAACTC
CACTCCATCTCTGAAGTCCGCCAACCACTCCTCTGGAAATCGCCAGAAGAAGTACTGGCT
ACCCCGATTCCATTCCCAATACGTCGCTGCTCTTGTGCGAAATAAGCACTCCTCAATGTT
CTCTCTGTCCTTGGCAGTGGCACCATTGGCATGCCACCAATTCCATGCTTCACGTTCCAG
ATTGGAGCGCCACCATAGAATTGCAAATCAACGCAGTACTATCCGTGCGGCAGCCTCGGC
TTTAGATTCACCAGGCATCGCCCACTGATTCAAATCAACTTCGGCATCGTCAGCCAACTT
GGCCTCAACTCGTGTCTTAGCCTTAAGTTCCAAACTGGTAGGGTCTGCTGATCGATTTTG
ATTGCCTCTGCGCGTCTCATGACTTTGAGTGGGACAGTGACATGCCTCATTACCTCCCAA
CATCTGCTCGAACAAAGTAAATAGGACAGATCGGGTGATCTTTGCGGGTGGTGAACGAAT
CCTCGCCCTCAGAAGGCGGCGCTCTCCCTCAGGGCCCAGATGCACCCACAACTTGCCTGC
ATAGTCCCATACCGCATGCAGTTCATGCGTCTCCAATGGCCTGATCACAGGATCCTTCAA
GTATATACTCTCGGCCGATACCCACAGGCCACAATGATGTGGTAGAGCCTTCGTCAGATC
AGGAGCCGCCTGTTGCGCTGTAAAAACTGGCTCCGTGAACTGGACCTGCCCTTGTCTATT
CAACTTTGTCACTCGCCCTAGTATGCCATCGGTGTTTCCTGATTCTTGGTCAAATGCTGT
CTTGAACCTGTAAGCTCCCAGCGTGTCATCCAATGCCGTCTGAAGGACTCTTGGAAATTT
CAGCATTGTCATTCTGTTTAAGGAAATCCTGACAGTATGCTCTCTGGTCCAGTGTTGCAC
CCGCCAGTTAGAGGTGGTCACCCCTCCGAACCGGCCGTGCCTGCAAACTAGACTGTACTC
GTGATAAGCCGCCGGTCTGCTGGGCAATAGGTTGTTTAGCTCGCGTCTTGACAGGCCTCC
ATGCACTGTGAGGATCGCGTGCGTAGGATTCCATGCCTTGATACACTTGGCGACAAGCTT
GCTGTCCCCTGTCGAAGTAATCGTTGCCAGAAGCGCGCCTGACCAATCTCGGTTATGTAC
TGGTGGATCGGAGTGCGCTGGAAGGATAATTGGAATGGTAGGAAATAACTGATGCGTTAG
GCTGTTATCCTTGTTTCGTTCTTGCACGATGAATCCTTCGATGGAGGCCCCCCAAAGCTC
CGCCGCCTCAACCCATGCAAGTGATGCCCAGCCGACAACTATAACTTGAACTCTACTGCG
CCCCCGCCGCCCAACAGCTCTCACCGATTGGATAATAACTTTCTCTCCCTTCCCAGGCTT
GAGCTTGATGGGCATATCCCCGTGTAATTCCCCGATTAAACCATCCCCTCCCAGCGCCGT
GGACAAAGCGGTGATCTCCCTGTCCGCCCTGCACACTGGTCACTGCAAGGAAGGATTCTT
CTGCTTCAAACTCCTCATTGCTCCCTCGGCTTGCTCAACCCTATGTTCCAACCGATCCAC
ACGCTCCCTTTCCACCTTGATCTCCGCAGCAGCTGCGGAGAGGGCCTTGCCCTCACGTTC
CATTGAGCTAAGAGCGAGGGTAGCAGCAATCTTAGGGTGCTGAATGTAGTGATGCCGATC
ATATTCACTGATAAGGTCAGTGGCTCTGAAAGAGCCATAGATCATGCTGGATGCAGTGGG
TGTTACAGTTACTGACCTCACAGAGCGAATGTCTTTGAAGAATTCAATGTTGACCAGCAG
CACCCTAGTCCAGGCCTCCTTTTCGGCCATACCCCCAGCTCTAAGAGCTCTGTAGAATGG
AAGTTGCATTTCCTCCAGCCAGCCAAGCGCCTGTGCAGTAGCCTCGGTCAATTGCTCCAT
CAGAATAGCATGCACTAGAGGAAACCTGTCAGGAGGAAAAATCACCGCATAGGTCGCCTT
GAATCCGTCCCTCACCCTATGGATGTCATCTTTCATCCGGACAATGGTCCCATTCCTCAA
GTCTCCTTCAAATATCCCCGGGGTCATGAACGGGGGAGCCCACCGCAAGCCACCAACCGA
TGCCGCCTCCTTGCTCGTGCTAAGAGTGATCACATTTTCAGGATAGATCACATCATGCGA
GACTTTCACTTGCGCTTCCAGGAGGTCGGCGAATTGTGCTTTGGCCGTCGAACCGTAGAC
TGCCATAGCTCCTTCAAAGGTGGCAAACGGTTGATTAGTTAACATGATGATGGTGACCAT
GTCTGGGACGAACTTGTGCATGTCCTTCTGGTGCCCTAACGCCGATGCCCATGCCTCTAC
ATCTGACTCTGACTTGAACACCTGCTTGGCCCTCACAACAGCTTTCTCAGAGCGCTGATC
CTCCAATGCCTCCACTGCCTTCTCCAAGAGCTTGATTGCCCCCTTTGGGTCCTGGAATTC
ATTCTCAATTCGCTGCAGTCGGGTTGCTAAGTCTACCGTGTCACAGTATCGCTTGAAACT
CTAGCTTATACTTGTTTTCTACCTCCTGCAGCTTGACCCGAAGCTTCTCTTCAAACTCAC
ATCTCAAAGTCTCAGTCACCTGTTCCCTGATAGCAGTTTCTAGGTCTTCTCCACCGCACT
GCATGCCCAGTGATGCACTTGTAACTGGATCCCCGGGGCGCCCTCGGCCAGCGCTGCTTG
CAAATCTGCCTGCAGCACCTGGATCATATCCTAGAACGTTGCTTGCATACTCTTGACTTG
CGGCTAGTACTTTTGCAATCTCCTGGTCCACATAGGCTCTAACCTTCCGAAACGTCCCAG
CCAAAGCGATATCCTTGAAGTCGAAACGCTTTTCAAGCTTGTTGACTTTCTCGTGCACCT
CGGAGAGTTGCCGCATTAGACGATGGGAAGCCGTGGCTGCTTGGGCCGGATAGGTCGGGA
AAGTCGCTGCAGACCGTGGCCCTTCCTCGCGAGAATGGAAAGCATCCGTACCCAGATTTT
CCCAATTAGGATAGGAGGAAAGGAAGCTGTCCTCATCTGAGAGGCCTTGACCTTGTGTCG
GTACCGCCGATGGCACCGGCTCCGGGACATGACCTTCAGCTTCTCGCCTCCTGTGTGAAA
TCACCGCTTCCACACCGTCCAGCAGGAGTACCCTCATCAAATTGTGTCCGGGGTATAGCA
TAAACAAAGCCCTTAGAAACACAGGTGGGAGTCGCAGATCCAGGACATGGTCGACCCCTC
CAACTTCTCGAAAGCTCTCGGGAAAGTCTTCCAAAGCAATAGAGGGTCTGTTGAATCCCC
TGCGCTTCGTTGCAGCCGATGCAGCTGGCACTTCGATGACAAGGGTGGGTCCCTTGAACT
CCGTCTTCTTAGCCCTCTGGTCGTTGTGGGATTGCAGATCGCACGGACGTATCAAGCAGA
TGATCCAGTCCTGACTCCCCATCTCCGACGCCTTGGCCCTGCAGTACTCGTTATCGACCA
CAATCGCCCGTGTAACTCTTGGCGAATCCCAGTATCCACGAACCGAAGACGGAGTGTCCG
GAGGCACCACATATGCATCGCCACCCACAGCATACTCACCTCCCATGTCCCTCAAACCGC
TCGACTCTCCGCCAGCCGCCGCAGGTGGAGTCACCTCCTCAAAGGAGAAAGCCCCTCCTG
TCGCACCCGTCGAAGGAGTCCGGTCTCCACGCCCCAACCTGATGGCCTGAAACTCCCGAA
CACACTCCATCACTTCCTCCTCCGATCCAATCCCCAACATCCTCCACAGTCGCAAACCAA
CCCGCTCCACCGGGTCCATCTCTCCCTCCATACCTGCTGTAGCCGGAGGGTGACTCATCC
TGTCGTAGAAGAATCGAATGGGTGATCCGCAGTCGCCTCAACCGGTTCCTACGAATCTTG
ATTCGTGCCGAATGGTAGAACAAACCCCACCCGTATTGCTCGCAGACTATCAATGAAAAA
CAGCCAATCGCGCCGTCGAGAATAGCACAAGAGACCCGCCAACACGCTGTAAAAAAAAAT
TACTTATTAACTGGCTCTGCCATTGAAGGTAGAGCTTCATCAATAGTGGTCCGCTGGTAG
CACAAATCAATAATGTGTGAAGCGCTCAAGACCATGCAAACAGTGCTTCAACAACTGCTT
ACACTGTCAGATAATCTTGACATCAGTGTTCGGCTTCTCCCAACCCGAACGCTGATGCGC
CGTATCTTTTAGGATACCTCGTGAACGTGATTGATGTGTCACCACTCCTCCGTCCGACGT
TCTTGTGAATCCGTTAATAATAGTTCCTTGTACCACGTCAGAGGAACACGATACGACAGT
AGCCATAAAAGTATACATCGCCGTATCGTTTTCTGCTGTCAAGAGCAAGATCATTCACTC
AGTACAATACCTCGCTACGGTAACCCCGGAGGGAACAACGCGCAGTCATCGTCTCCGTCA
AAGACTGCATGAAGGCGTCACAATTGCACTGAGACCCCGTCGACGGAGGGTCGACGCCAT
AGTGTCTTGGTTAACTCACGAGTTTTTTTTTTTCTCGACATAAAATTTTCCATTTGTTTC
TTGTTTGGCGGCGGACTGGACGTACTCTAAAAAAATCCAGCTCAACTCTTGTGCACTCTT
TGTCCCCGCGGTGATTCAAGCCGTGGATGCCTTCCAGAACCCTCCCCTCCAACAACCCGA
TACGATACTTCCTGCACACTTCTTGCTTCATTCCCGTCTGTGTATGCAATCATTGACACC
ATGCCGCAAGACCGTCTTTGATGGCTGTGCACCATCATCGACAAGGTAAAATACTTTCTT
TGGACCTCGATCGATCCCCGCACCCGTCAGCATTCCACAGACGAATAATTACACAAAGCA
CTCCTCCATCTTCCTCATTTACTACATTATTATAACGTAATTACGATTCAACCTTGAGCC
TTCTCCTCCACACAGAAATACACAATCACCCAAAACCCAAATATATTTTCAAAACTAAAA
CAATAGTTCACCAAACCCACACAAAAATGACGGGCCGATCCAGCGGCTCCACCGGCTCCG
AATCCGACTACTCCATCACGGGCGCCCACGGCACCTGCGCCGCAATCACGAATCAAGAAC
ACTACGATTCACGACCCAATTGTCACGACGATGCCACGAAGGGTCGAATCGATTTCCCCC
GTCGTATGTACGGGAGGGAGGAGGAGGTGCGCCGTCTTGCGGCCGTGTGGGAGGGATTTT
GCTGTGTTGGAACGAAGGACGGTGTCAGCGGCGGGCGGGGGGGAGGAAATCGTGTGGCTT
CGTGTCCTCGAGTGATGTTTGTATCGGGATACAGTGGGGTGGGCAAGTCGGCGTTGGTGC
GATATTTCGTTCGTCGAACGAAGGAGGAGAGACGAGGGCGTGTTTTGTTGCTGTATGCCT
GTGGAAAATTCAATGAGAATTCGAAATGTGTTCCCTTTTCGGCCTTTATGGAACTCTTGG
AACAATTGGTTTGTGAAATTAGGCACACGTCGGAATTGGAGGAGTGGAGACGGAGGTTTC
AAATGGCCGTGGCGAATTCGGGAAATATTGGTCCCAATACTGAGGGGGGACGGGTATTGC
GTGATACTTGGCCCATGTTGCGTCCCTTGTTGGATGGGACATGGAAAAAGGAGGAAGAGG
AGGAGGGGTGTGCGGACCCCATTGTTATGCGGAGGGAGCGATCGCAATCCGTGGCGAATT
CTACCGTTACCATGAATTCTGTCAAGGAGTACACGCTAGCGCTGCTTTCGTTGCTGTGTA
GCAATATGGACGACGACCACCACGACGACGGCAACAGCCAAGACAAACATTTTTATTCCA
GGGACCATCAAACGATCAACAAACCAAATTTTATTTTATTTCTTGACGATATGCAATGGG
CCGACCCACCCTCACTCGACATGTTATCCCACTTATTGTCGGAAACAACTACCCTTGGCA
ACATGATGTTTATTTGTGCCTATCGATCGAATGAAGTTCATGCAACTCATCCCCTGCGAC
GTGTGATACAGGATGTTACCAATGTAACCAATGCCAAGTACAGCGAAAACGACAACAAAA
AGTGCAGTGACGACAAAATGTGCAAGAATCACACCAATAACACAGACATAAAGTACACGA
ACAACAACTCCATGCATCATCTAGAACTCTACCCCCTCTCCCCCTCTGCCATCCAACAAT
TCATCGCCGACACACTCCTACGCGAAGATGACCTCGAAGACATTCAAGACCTGACTCACG
TCATTTATCAAAAGACAATGGGCAACATATTCTTTGTCATGCAAGCCATGGAGGAATTGG
TCCGAAAGAATGCATTGTATTACGATGTCATGTGTTTTTCCTGGACCTTTGCCGATCCTA
CTCGAGGTGGTAGAAGCGGAGTAGGAGGAGACTCCCGAAGGAAGGAATTGCTCGCCAATT
ACATTTCCGAGGATGTCGTGCAGAGCGTCAAGGGCAAGATTGATCAATTGTCCGCCGAGT
TGCGGCGAGTTCTCATCGTTATGGCGTATATACCCCATAATGCCTTGGATGTATCCACGT
TGCGTCTACTGCTACAACAGACAGGGATGGAAATGACCACAGACGAACTTGTCAAGGTAT
TGAATGTGGGTGTACAGGAAGGGATGATGCTTCTTTCGTCGGAAAGTGGGACACATATCT
TTGCCCACGATCGGATACGGCAGGCCTCCAAGGAATGCATCGAGGGAGAGGCTCGTGACG
AGCTGCTTTCTCAATTGGCGAATAGTTTACTCAAGCTCTATCATGATACGGAAGAAGGTT
CACAACGCGACACTGAATGGTGTGTCTTCGTGGCCGTGGATTACCTCAATTCCGTCGACC
CGAAATCGCAAGCGGATGCTTTAGAATTGGCCAAGTTGAATTTGAAGGTTGCCAAGAGTG
CACATGAGAAGGGTGCGATAGAGAAAGCGTACGAGTTGCTTGGGAATGGAATCAAGTGTT
TGACTTTGGCAAATAAATTATGGGATGAATATGAGCTTACGTTAGAGATGTACAATTGTT
TGATTGAATCGGAATGCTTTCTTGGTGAGTGAATGTTGTTGTTTGAGGTTGTGCGTGTTG
TTGGCTTGTAAACAATTATTTGTTATTATTTCGTTGTTTGTTCTCCTCTAGATCTCGATG
ATCTGCGGTTGGAGCTTTTGGACGTCATGATACTAAAACTGTTGTTTGTCATGGAATGAG
GTTCTGTGTGTCCTCATTGGCATTTCATTGGCTGTCCCTCTGCTTTGTTTGTCTCTTTTT
CTGTTTTCATAATGCTGATTGCCCCTCTTACTGGAATGTTCGTTGTCTTTCCATTGGAAT
TATCTAATGAATTTTAACCCCTCACCTTATCAGGATTGTACGACAAGGCTAAGTTAAATG
TAGACGAAGTCCTCGACTGTGCAATGTCTCTCGATGACAAGTTGACTGCATATCGATATC
GAATTCTATGCATAAGCTCAGAAACACGCGATTATGCCAAAAGTCTCGAAGAGGGTATCC
GTGTGTTGAATATTTATGGGTTCGACTTCCCCTCGTCGCCAACGGTAAAGGATGTTGTAA
AAGAAGAGATGAAAGTGAAGCTTGCACTGCTTAATCGCCCTTATTCATGCCTTTTGGATC
GGCCAACTGCTAAAAATCCCATTATGGAATTGTTCAAAAATTTGACACGATTTGCCCTGC
TTTCAGGAAATGATAGATTATTGAGAATCCTGTGCTGGAGAGCTATACGCTTAGCCCTGA
CAAAGGGCATAGATCATCACTTTCATACAATTTTAGTCACGCTCGGGAGTTCCATGGCCA
AAGAAAAAAGTGAAATTAAAGTCGCATTCGAAATTGCCACTGTTGCCGTTCACTTGTCAG
AGAAGCATCGTGAAGACAGAGGGAATTATGCTTACACTCAACTCGTTGCCTATCAAGGTG
TACTTTTGCAACTGCAGTCATTTCGTAGTGGGATGGATGTCATGCTCCAATGCTACAAGG
ATCTTAAACTTGCGGGTGAACTTGATCCAGCTCTGGGAAGTGCCATGGCTCATTTTTTGA
CAATATTCGCTGCTGGCATTCCACTCGGTCCCCTCGTTGAGTCGAAGCTCCTCCTTATTG
AAGAATTCGCAAGAAAGACCGAGAATAATTCTTTTGCCACTATTTTCCAGATGCAAAGAC
AGTTCGTTTTGAACCTGTGGAAGCCCTCAGACAACCCAACAGAATTGAAGGGTGATGCGT
TTGACGAGGAGGAGATTCTTGCAGCTCTCAACCCGACTAGCAAGGTTTACTCTATGACTC
TTCGTGACACAAGCACATATCGGTTGCAGCTGGCCTTTCTTTTTAATGACCAAATCATCA
TGAGGAAGATGTTAGATATACTCCGCAACTACCCCATGACAGATATTTCCGTGCCAAGAT
TTCATCTGAGACTAACTTTCATGGGACTATCTGCATTTGGACTACTGCAGACAAGTAGGG
ACAAGACTATCGAGGATGTAGCTAAATCGTGCTTGGCTCACTTCTCCTCTCTATCCAGGC
TTGGCTCTGTAAATGCAACACCTGTGTACCACTTTCTTTTGGCCATGAAACAACCAGGAA
TAAAATCTTTTGAGCTGGCCATAGATTCGTGTGCCGAAGCTTCACTTCCCCACTTGGAAG
CAATGGCAAAAGAGCGCTATGGTTTATATCTATGCCGCCAAGACAACTCGATATCTATAG
GTCAGGACTATCTTGTGTCTGCATATTGGTTGTATTACAATTGGGGTGCTCATGCAAAGG
CATTGGAAATGTGGGAAGAACATGCTTGTATTAAAACTGCATCCAAAGACAAAGCCAACA
GCAGAATTGGAATGGCTTCGTCTGTTGCATCAGTTAAAAGCCAAAAGGAGAAGGATCAGA
AACTGATTGAAGAGAAGAGAAAGAAAGGGTCATTGCGCAAGCAACTTCGGTTTGGAAGGA
AAAGTCTTCGGTTAAAAGGCAAAGCAACAACATCCAACTTAATGTGACATCCCAAAAGGG
AGACAAGGGTTGATGTCATAGAAATGTTGTAAAGTAATATTGGTTGTCAAACAATTGTCC
ATGATAATGAGAATGACAAAAATGGTTGACTGCCTCTATTTTCGTGACATGGCATACTGC
TCTGGTATGTGAAGCTTATGTTGTTCTTATTTTATTTTGTCATATTCTCACACCTTTTTA
CTTTTCTGTTGGGGAGACGAGTCCTTTTAAATCAATAAGTTGACATAATAATAACGGAGC
AGAATGAAAACACAAATCGCAAATCGCATTTGCACATTTCGCATTTGCGTATATTTGTGT
GAATCGACTGTCATTCTAATCTAAAACACAAATCGTAAGTTGCCTTTCCTTTAAGATGCA
CCATTTTTTGGCGTGTGAATAGCTCTGACACTTTTTCTCTAGATTGTGTCCCCATCATTT
TGTCCCCATCATTTCATCCCAATCACATCTTGTTGCCACCTACGAAGTAACAATCCGCCG
AAGAGATCGATAAGTCCACGTACCTTGGACTTGGACTTGTAATTGGAAGGCAAAGGAAGT
TGCGTAGAGTTGTAATTCGATAATTCGTAAAGTGAAATTATGAATTTAATTGCTACGCAA
AAGACTACATAACAATCAGCTAGACATCACATGTATGTGTATATATAGCTCATCAGAGAT
TCTTGTCCATGAGTAGCGCCAGCAATCCGAGTAGAAGAATTCTGGTGTCAGAATTCTTAG
AATGTATGGCTCGCGAAGAAGGCTTGGATGGACAGACCGAAGATTCAGAACAAAATATGC
AGGACAGACGGAAAGAAAGAAAGAAAGAAAGAAAAGAACCCGATCATCCTGGAGGTATCT
ATATGTACCATATGATACCTCGCACTCCCTCTCGAGCCTTGGGAGGGGATGTTACCAGCC
CATCAGCAGGGATCGCAAATGAGAAAATGCTGGTGCTGGAAGCCCTTTTGTGAAAAGGTC
GCTGAGCTGGTTGCGAGACTCAATTTTGAGGAGGCGAACTCGACGCGAATGGACATGCCT
CGAAACCAGTGATACTTGATGGCGTAGTGTTTCGAGCGAGGGGTCATACGCTGAGGTTCT
AGGCTGGCAAGAGTGAGGGCGCCAACATTGTCCTCATGGATTTTGATGTGCATGTTAGCG
ACGGCAGAGATATCCAACCCGACTGCAGCTCCAAGTTCACGGATCAAATCGACGATAGGA
AACAGGTCTTTACAGGATGTGCTGAGAGCTACATATTCAGCCTCCATGGTCGACAGGGCA
ATCTCTGTTTGGAGCTTGGACTTCCAAAGGACCGGACAGTTGAATACCGTTATGAGGTAC
CCAGTGCGGCTACGAGCGCAGTGAGGGTCTTGGGAATCTTCATGACCGTAGAGCCCAGCA
AAATCAGCGTCCGGGTAGCAGTCTACACAGGGAGTATCACTGGGTGACATGATAATGCCT
TTGTCCATGGTACCCTTGAGGTATCGACCAATGCGAATGAGGGCTAACTCGTGACGGCGA
AGTTGGGCAAAAGGTGTACCGAGCGCATTGATGAACTGCAAAGGCGATGTCTGGACGTGT
ATGACCACAAAGATAAAGCAGCATACCCACAACAGCTGCATAGTTGAATGTCCCACTGGC
GGGGACACCGGACAGATCTTTGGGAAGGGGTGATATCTCTGCGGGTGTGCTGATAGCAGT
GGAAAAGGACGAGCAGAGCCCAAGAGCATCCACGATGCGTTTGGCGAGGCCAGCTTGAGT
AAGGTGGAGGCGAGGAGCTGAGGCGGAACCAAGGGATTTGACATCGACGCCTAGAAAACC
TTCCGCCGAACCTTCTTTCCTTATCATAAGGCCATCTCGCTTCAACTTGGAGATTAAAGA
ATCAATCGCATCGTCCGTGCGAGCGTAGAAAAGGATGTCGCCGACGTAACAAAGGGCGAT
GACTGACTTCCCGACAAAGAGACAGGGATCGAGGTTGGATTGCTGGAGTTCATGCTTCTC
CATGTGGCGTTTGAGGTGTTGGAAGAAGTACCTCGGTGCTTGGCGAAGGCCGTAAACGGA
GCGATTGAGAGATAGAACTAGGTCATTTCCACGGCGGAAACCAGGGGGTTGATGGACAAA
GATGTGCTCATCAGGGTCTAACTCTGCGTGGACAAAAGCAGCAGTTACATCAGCTTGCGC
GGTGCGGAGGCCAAGCTTAGTGGAGAGGACCATCATGGTTCGGACTGTACTCCATTGGAC
GACGGAGACCAAGTCTCAAAGAAGTCAACCCCTTCTGTTTGCATATCACCAAGCACACAA
AATCGGGCCTTAAATTTCTTAACCAACCCGTCAGGGAAGCGTTTGATGCGGAAAGCCCAA
GTACAAGGGAGGACTTTCATCCACGGCTCGCGTTTGACTAGTTTCCATGCTCGTAACTCA
GTTTCCAGTGTCTCCATCTCAGTAGACATAGCGTCCCACCACTTGTCTGCGCCGGTGCTA
TTCATGGCTTTCGACCATGAAGGGTTATCTGGGTCACTCTTGCTTGCCTTGGCTGCCAGG
ACATGGGGCTGCATGTCAGTCACAGTGTTGTAAAGTGGGTCGTCAGAGAGATCTGGTTGG
AGGTAGGCTGTAAACGCAGGAGAGATGCCAGTAGAAATTTCCACACCCAGATCACTCCAA
TCATCTTGGAGGACCGACAGGTTGGCAAGATGGGAGCGCCGAACCCGAATGGAGGAGTAG
AGAGGACCAGTTGCTGACCCTACATTGGCGACAGCTGGTGGAGGCTGACTCCAAGTGGAA
GCAGCTGACAAAGCGAACTCTGGAACGGTGAGCAGGCAGGACAGAAACCCGGTAATCCAT
CGACCTTTGGTGAGAGGATGGGAGCGATCGAGAGCAGGTCCGTCTTTCCAAGTCCCGGTG
CGAACCCTACGAGGATAGCACGATGCAGGCGACGACGGATTGTTGTCAGGGTGGTCATGG
GTGGGTGGAAGGAGGTCATCTGGATGGAGCAAGGAAGCTGGCGGAGGAGAAGGCAGACTT
TCTCCCTCTGGTTCGATGGGTGGCGGTGAAATAGGGTGAGCTGGCGCTCCCTCTGGAGCG
GGAGGAGTGGCCTGCTGTGGAACCAGCGACATGGGGTCGAAAGGACGAAGGTCAGGGGCA
GGAGGGGCTGCGTTAGGCCGCTGCGCCAATTCGGAGGGAGAGAGCCAGTCGCCATCGAGG
GGAGGTGCAACGGAGTCAGCACCACATGGGTCAAGGAAGGATTCCCTGGAGGTATGGAAC
ATGTCCTCAAAGCGGGTGTTGCGTTCCTCAACTGAGTAGAGGGAAGGTACGGTTGAAAAA
GCATCGTCAAAAATGACGTGATATTGCGGAGACACCCGCTGGGTCCGAGGATTGAAGATT
AGAGGGACCAGGGACGAGTGCTCATCTGAGAAACCAACAAAGATGCCTTGCCGCGCGCGA
CTATCCCATTTAGGGATCTTCTTACCGTCTTGGAGGGTAGGATCTAGCACATAAACTGGA
CAGCCGAAGACATGCGCACGGGAGATATCCGAATGAGCAGACTTCACCTGGCTCCAAAGT
TCTAAAGGAGACCCGCCATAACCGTGTGGAGGAAGACGGTTGTGGACCCAGATAGCGTAG
GACATAGCAAAAGGCCAAAGATCAATGAGAGATCGTTCTGGCCAGCGAATAGAAGCATGG
ATGAGATTGGCTCGGGCCATGTTGGAGATAGTGCGTATGGCATTTTCAGCGACGCCATTT
TGGTGGTGGGCACCGACCCCACTGAAACGCAATCCCTGGTTGCGGTCTTTGCAGTGACTG
CGAAAGAGAGCAGAATTAAACACTCCATTGTCGGTGTGGATAGCCTTGATGGTAGCTCCA
ACGTCAGCAGCCTCGCGTTCTAACAGGAGTTTGCCACGAATGGTGTCGGCGGCATTGAGG
GAATGCTGAGGCGAGTGAAAGATCCATTGGCTAGCGTGGTCGACCCAAATGGTGCCCCCC
ACGAATCCATGGCGCGTGGAACTGTGCCCTGAGTGTGAGACAACACGCCCGGGAGTGGGG
AGATGTAGTGGTCGCAACTGAAGCAATCCCCTGGGTTGGTGTGACCTGCCTTCAGGGAGG
AAAGATGTTCCACTGGTTGTCCACCAACAGAGCGAACGAAAGGACGTCGTCGTTTGGCCT
TGGCAATTTCACAAGCAGCACAAAGGAGATTTTCACTGGCTGAGCTAGGTGGCTTGAACT
TGCAAGGGAGGAGGTTTCCGCGGCATAGGGGAACCAGGTCTGCTGAGGAACGGACAGGCG
GTGTGCGGCGCACCCGCATAAGATTGTGGATGGTAGATATCCCAGCGTGGGATAGCCGAT
GATGCCATAGAAGGAGCTCCTTCTGTGCCGGAGAAAGGTTGGTGTTAGCGGCATCGAGGA
TGCTCCGGGCCCAAGTGTTGTTCTCGGTAGTTGAAAAGGCAAAGCATCGCGCCCAGAAAC
CAATCTCTCTGTCGGCACCTTGGCTGAGCGGAAGGATAGGCAGATTGGCGCCCATACGGA
GCCTCGAGGATAATCCCATTGTTGAGATGAAAACGATACCGGGACGCATCTTGGGTGGCA
TGTCCGCCGCCGATGGAATCTACAGAGAGAAGGCACTGCGGACTGAGGAGGCGAACGGAC
GCGGATGGAACATGGTAACCAGGAAGCTGTATCTCAACTTCTTTCCCGTGGATATCAAGA
ACGCGCCAGGTGAGGAGCCCTTGTCCTTTAACTGTGTTAGTTGACGAGAGATCGGTGATT
TTCACGTCACTGGTGGAGTAGTCCGGGCCAAAGTCGGCACGGCAGGGACTGATGCAACAG
GATGCACCGGAATCCACAATCAGAGGTATGGCGGAGGCTCCACCAACCGCGCTTAACACT
GTTTCCATCATTGCAGGAAACATGAAGTAGTCGACAGATGGGGCAAGCAAATTTGCTCGG
CAGGATGCTAAATCGACAGCAACCGATCGTGGACGGGAAATGGCACGAAAGCGAAGTCTG
TCAATCCTTTCCATTGTCAGCATCTGAAGTCCGGCTAAAGCCGGATGGAACTTGTTCACG
AAATGATCAAGGGCTGAGAGTGGCACTGGCGGGGTTGGGGTAGATGACGCCTCAGAGGAG
GGTGTGGGTGGCGCTAGATGCCAGCGCCTAGGCGAAGGTTTACCGCCTTAGCAACATGAC
GAAAGTGCCGACGGAGCCGCCATGAATGTCGGCCAAGGACAGACTGGGAGATAGGAAGAA
AGGGCACATCCTGGCAGAGGTCGCCCCAGGAAGATGGGCCTAAGCATTCCACCGGGTGTG
ACCAAGCTGAACCAAAAGATTGAAGCCAAGAGTGGAGGCGTCCGTCGTCCGGTAGGGTAA
AAGATGATGTTGTGGCGGACTGGTCAGGAAGGATGTCCTGAAGAAAGCCAGTGGTATCCT
CTTGAAAGAGGTCCTTGGCAAAGAGAACCAACCGATGTGGCAGAGAAAGAAAGTACGCCA
CTATCCACCACCAACGACCAGAAAGGACACCCCAACAAAGAAGGAAGAACCAACAGCGTA
GGAGGAGAGGTGTGCTGGAGCAGAAACCGCTCAGCGAAAGACCAAGAGAGACACACCAGA
TAGAGACAGTACCCAACCAACTGGCGAAGGGCGTAACCCAAATGATCTGTCAGCCAAAGG
AGCATAGGATGGACAATCGTCGAGCAAAGGTCTTGGGAAGCCACAGGATACTGTAGGTGC
AGCGAAGGCCGACCCAAAGGATCAAGGGCTAGAATGAGCTCCCGACGAGGGGAGGAGCTG
CTAATAAAATCCATGTACCGACCAAAGGAGCACATGATGGCACTGAAGGAACGTAGAAGT
ATCACCGCTCAGCAGGAGAAAGAAAAGCTGGCTGGTCACCCCAAAAGTGGAGAATGGAAG
AGTGGCAGCACTGATCGACCATACAAACGGGAGAAGGAAGCTGCACACACGCCACGTAAA
ATCCTGCCATAGACGACCATTCCTCTTGCGAAGGAGGCGAGGGTCTGACATAGTTGTCAC
TGGAGGTGGGAAAGGAAAGAGAGTCCGCCAACAGATGATCCAAAGGTGAAGACCTAGGAG
CCCATACCATAAAAGGCAAGGAGGCAAAAGAGCTGGAGGAGGGAAGAGTGAGAACCAGGC
CAGGACGCCATAACTGACCCGAAGGAGCCAAGAGCAACGCAAAGGGTCTGGGAGCGGTGG
GGGCGACCGGTGGAGGACGACGAAACTCAAGGGCCTGCCGAGGCAGTTGTAGAACCCTTG
TGGGGAGTAACGGCGTGAAGGTAAGAAGCAGGAGGGAAAAGAAGAAGCCACTCCACACCA
AGAAAACAGGCACGAAGAACCACGGTAACCAGGTGATTTGGGACATTTGAAACCAAGGGC
GCTCACGGGGACCAAACCAAGACCCGCCGCCTGTTAGTTTAACAGAAGGTTGCCAAGACT
CTCAGCAACAAGTGCCGAAACACCTAAGTTATCTTCGGAGTCTGGAGGAACATCGCCGAA
GATTCCATGTCTTGGGATGGGTCGTCACTGAAGTCTGCAGCTGTGTCTGACTGACCCAGA
TGTGCATAGAGCTCATCGTCATCAAGGTCACCATCGAAACAGTCCAACATAGCTTGGTGG
ACTGTAGCATTGAACTTTGTCTTGGCGGATGGGGACTTGAAACGGAGATGGGAAGGACGT
CGACCATCAGGAGAAGACCCGCTCTTCTGCTGCAGACGGCGTTCACGCTTCTCTAGGGCA
TCAGGTTTACCATGGGCCCAGGTAGGGTGACGTTTGCCACAGGTAGCACAGGTCTGGTTG
ATGAACCACTCACGGTAGGAGGGATATTGGTGCTGGCGAGGAGAGGACTGTGGCGAACCA
CGGGTGGAAGCCTTGAAGACACTGGCTTTGTGAGAGGATCCATCCCACTTCTTGAGAGTA
GACAGAGCCGAGTATTTGCCTTCCAGGGTGGAGGCAAAACGATCCAATTGGCTGAGGAGG
TCTCGTCCCAAAGCCCAGTCAGAGTAGATAGGGTTAGAGAGGAACCCCATCTGGGAACGA
CAGACTTCCTTGAAATCCTCGGAGGAGCACACTGACATCCCATTCAGGAAGTACTCAATG
ATGTTAGGAGGGATGGATGCCGTGGGTAGAAGGCGAACCACTGCCTTGAATCGAGCGATA
GCAGTGGGTACATGCTCGCCATCGGGTTGTTGAGCTGGAACCGTGATGAAGTTGATGAGG
GCTTGAGTCGACTCGAAGGAGCGGTGGTCAATACGGTCCACCAGCAACTTGAATAATGTG
AGGCCACCCTTTTCGGAGTCTTGAAGGGTATCATAGGTCTGCTTGACTTGAACTAGGAGG
GCTGCTTCAGTGGATTTGATGAGGACGGAGAGAAGCCAGGTGCTACTCTCAACGCCAACT
TCAACCCCATGAGTATTCACTAGGGCTTGGTAACGGGCCACTTGCTCAAAAGTGACCCCC
TTGTAGCACGTAAGCAGGTTCACAAAGTCCTCTGCGTGGGTGACCGCGCGAAGATCTGTG
AGATCCACTCCAACGGGATATTGCATACATAAAAATGTCATGCATAATCGCCCAGTCGAC
CACACCGTTGATCGCGGTTTGCGTATCAATGGCGGAAGAGCCAAGGTCCGTCGTCGAATC
AGGTGCGAGAAGGGCCGCATAGTCCGGGGGCGGCGAGGGTGTGAGTTAGCTTGACGCAGA
CTCGGTCGCCGAAGCTTCGTGCGAGCATCTGGAGAGGCACCACGATCAAACGAGAGACCA
GAACGCGGCCGGCTGCCACTTCAGCTTCGGAGCGAGGACCGGCGCGAAGAGCAAGGCCGG
AACGAAGAGAAACTGAGGGTTTCTCGGAAGGAGAGGACACCGACTCGACCGACGAGGCGG
AGTCAAGAGGCTCTTGAGGGCCAGCGCAATCGACGTCGCAAGACGGTCGCCAGCGGAGGG
ACTTGAGGGACGCGGCGCATCAGGAAGATCAAAGGCACCGCGAGGAGCCGAGCTGCTTGG
GAGGGACGGCTTGGTCTCTTGAGAAGGCGAGGTGGATTTCGCCATGGCTGGGATGCGAGT
AAGATGAAGGTGAGTGGCGCCGACGGGCAACAGTGGCAGAGGCAGAAGCAATGCGACAAT
CAACCACGAGCGAGGATCATGAAGCTGGCGCGAAGGCAGGTGGTAGAGGAGCGTGCAAAG
GAGGATCGAAGAGGTCCGATAGAACTGGGTGGACAGGGACGCTGCCAACGTGTTGGAAAG
GGCGCGAAGTCCGGAATCACCAAGGAGGAAGAGACCGTACCACGTGATGCCAACGATCGT
TTTGTCGGTCCAGAAGAAGAACACGACAATAAACCAAAATAGACGCAAGGAGGTGGCTTA
TATGGTGTGGGAGACGAGGTAATGCAATCGCGAAAAGGACTGATGATGGTTTGATGATAG
TCGGAGAGCTCAGCTCGAAGAGGTGCGAGAACTCGGAGAGCGGGCGTGGCCCGAAGAAGA
GCGAGCATAGCTCGAAGAAGAGTGATGGCGCACAGCGCGAAGAAGGAGACGGTGGCGCAC
AGCGCAAGGATAGAGAAAACCATGATGGCGGAAACGAATGCGCTCACAGAGCGAAGATAG
GAGAAGCTCGCACAGCGAGATGGTGGCAAGGTCCCGATCAAAAGGAGACAGAGGAACAGA
ACCGCGCGAAGGCGCAAACTCACGCTAAGCGTGAAGGGGCGTCATAACCTCACGGTAACA
ATCCGCCGAAGAGATCGATAAGTCCACGTACCTTGGACTTGGACTTGTAATTGGAAGGCA
AAGGAAGTTGCGTAGAGTTGTAATTCGATAATTCGTAAAGTGAAATTATGAATTTAATTG
CTACGCAAAAGACTACATAACAATCAGCTAGACATCACATGTATGTGTATATATAGCTCA
TCAGAGATTCTTGTCCATGAGTAGCGCGCCAGCAATCCGAGTAGAAGAATTCTGGTGTCA
GAATTCTTAGAATGTATGGCTCTGAAGAAGGCTTGGATGGACAGACCGAAGATTCAGAAC
AAAATATGCAGGACAGACGGAAAGAAAGAAAGAAAGAAAGAAAAGAACCCGATCATCCTG
GAGGTATCTATATGTACCATATGATACCTCGCACCACCCCCACTTACCCTTCAACATGCG
CTTCACATGGGAGACAGTGCTGTGGGCTATTGCCCTTCACCTTGATGAAGTCAAGGACAA
GAAGTTATTCATTCATTCTCGTTATCAAAAGCGCTTCTACAAGAAGTTGTCCCAATTAGA
GTGTATTCGTTGGTACCACCATATTCCAAGATGTGTGCTCTTATCTCCCAAGGAGAGTCC
ACAGAGACAAGTGTGTGAATCAAGCAATGACCAGGCATTGATCACCATGACTGGGTTAGA
CTGCGAAACCTTTAGAGATATTCTGCAAGAATTCAAGTTTTACTAAAACAAGTTCTCACC
TTTTTCGAAGGATGGATTAATCTTCTGGTTGCTTGGTGGCAAAACTGCTCCTAAAGGTCG
GCCACAATTGATGTCAGCTGCTGATGGCCTGGGTCTTGTTTTGACGTGGATGAGGACCCG
ACCATGGTTTTCCAATTGATATTTGGCATAACCCAGTCAAGTATTTCTGACTACTTCTTC
TTCATGTGTTGCAGGGATGGGCTGATGCAAAAATAAGCCATCCAACTCCTGAAAAGATCG
TGGAATATCAGTAAGCAGTGTACAATCATCATTCATTTTTAGGTGATGTTTGCTGCGCCA
TGGAGGGAGTCAAGTTGATGGTAGAATATTCTGGCGACGACAACAAGCCGGACAGGTTCT
ATAATGGCTGGACCTGTGACCACTATATTGGAGCAGTTCTTGTGTTTTGTCCAGATGGTA
CAATCCCAATGTGTTGTTACAATGCGTCTGGTACTGCTCATGACAGTCTTCTTTGCATCA
ATTGACAAAGTATAAGGTAAGCTAAAGATGGTATGTAAAGCAACTGGTGCACGATGCACC
ATTGATTTCGCCTTTGTGTGAAGAGAGTATCTTTTTCTCATAAAGTGGTGCAAACCTTCA
ATGGACATGACAATTGATGAGATACAAATCGTGAGGGATGCAACATCTATGAGACAATTG
TCAGAATGGGGAATGAGAGCATTCCAAGCATCATTTTCTAGAATTAAGGATCGCATTCCT
CTTGAGTTTAGAGGTCAGTGCAACCTTATGATGAAGTTTATTATTCTACTGTACACTCTA
CGCATAAGGAGGGTTGGAATCAACCAAGTTCTGCATGTTTACATGCCGTCGTTGTCGGAA
GATGTCAATCAACTATATATTCCTTAAATTAATGGAACGACCAAACAGCAGTTAACAAAC
ATGCAAAACAGTTATCCACATAGATGATCATATTTCATATTGTTGTATCCTCATTCCTGA
TCATCTTTATCTTCATCATCCCCCTGTTTCTCTTCAAACGACCCTGCATCATACCCATCA
TGAACATCTGCATCATGTCAGACTGGTTTTGTAGTTGGCATTCAATCCAATGCTCACGCC
TCCACTGCAAGCAAAAAACACTTGTAACCTTCCGGTACACTCTCAAAATGTCAGAGTGTA
CAGGGAGGTTACCGGAAATTTCAAGAGTGTACAGGTGAGTTACCCGGTTTTTATACATTG
TATAAGCCATAGTTACATTTATCACGCTAAGCTTTGAAGCAAAAAGAAATCTTCCTAGTG
TTCGTGTGGTTCATGACTGACATTTTGTGAATCACGAGTTACAAACAGGAAGATCACCTG
TTGGGTCTAATTTTGGTGACAATTCTAGGCTTGGTCTTTGAATTGTTTTGGTGATGGCTT
ATTGGTCCTATTTATATTTTCAAATCGGTTGGTTTTTATTATCTGTTCTGCCACTTTTTC
AACACCCTCCATATAGGAATTAAATATGAATGGTGAGAATTCCTGTCCCACAAGTATGTC
ATTCACTGGCTAGGTGTCCAAATGGGAATTAAGTACAAATTTAGAGAATTCCCGTACCAG
ATGTATGCCTTCACTGTCCTGGCCTAGGAAGTATAAGTACTATCAGAAGTTACTGCGCCA
AAACATGTGAATAGAAGAATAACACATCAGGGCTGAAATTTGGTACCTTGTGGCTACATA
ATTGATACTTATTCCTTTGTATCACCGTACCTCACTCTACCTCTCAGAGGTCTTCACAAT
ATTGACCGGTACCACAGTATAGCATATGATACAATACCGTACCCTTCCTACAACACCGGT
GCTTGAACCATCAACAACTGTAGGGAGGGCGCCCTCTTGCTTCTCTTTCACTTCTATCTC
TTCATGCCCACTTTTTTTATTACATAGATACCCCGCCATCCCATAACAGGAACGGCCCAA
GCACAGCCCACAGACTGAGTTTGGCATCCTGCCTGGAACTGCTGTGTAGCCAACAACAGT
TGGCAGCAGTGGTTGCAATATGAAGGTAGCTTCTTCTAAACTCATCCTGTTTTCAATTAT
TCAACTCAGCACACATCAATTTTTTCAATTAAATATTTACAGGCCCCCACGAGGAGCGGC
GAAACTCAGCCCACAGACTGAGTTTGGTGTCCCGCCTGGCACCGCTGTGTAGCTAACAAC
AATTGGCAACGGTGGGTATACTTTGAAGGTAAGTCATTGCGAATTTGATCATTTTTACAC
TTGTTTTGACTACATCAAATTTTAAATTAAATTACATTCTGGCCAACCACAGGAATGACC
AAAACTCAGCCCACAGACTGAGTTTGGCCTCCTTCCTCGCACTGCCATGTAGCCAACAAC
AACTTGCAGCGGCATGTCAAGTTTTAAGGTGAGTTATTATGAAATCAACCTATTTTACAA
TTGTGTTGTCTTCATCTAATTTTCAATTAAATATTTAATTTCGTTCTACCTTGATGTGGA
TGGTCCAGAGTATCGTTTTTTAGCTTGGGGCTGAAATTTTGGCCTATATGGCATTAAGGC
TTGTTCTTTGGGAGGATGAAGGGGCAGGCCCAGAATTTATTACGATGTAGTATGTTTAAT
TTTACTAGTAGGGAGTAATTGCACATACTCCACTCAATCTTGCACTATACTGTAGTCTAA
CAGTATATACCAGACCCGGTAGCCCTCCCGTACACTCCTGTAACCCTCCCGTACACTTCC
GGTAACTCACCCGTTACTTCCGGTATGCCACCGGTAAACACTTTTTAGCTACTAAGTAAT
GCAGTTATAGCTTCTACTTAGATTGATATCGATTCTAAGACTTACTCAGAAGTCTGTTTT
CCTGTAAAAATACCAATTCCTATTGTAATTAGAAATAATTCCGAAAACTGGTTTAGGTCT
GTTAACCCACCGGTAGACTCAGTGTATCTATATACCATTCAGGGTGGCTCCGGTAACCTC
CCTGTACACTCAGGGTGGCTTCCGTAACCTCCCTGTACACTTGAGTGTACAGGGAGGTTA
CCGGTGTTTTTCATTTGCAGTGTCTCCTCGTCCTCCTCATGTTCACACCTGTATTGATCT
TCTGCCTACTCTCATTCATGTCGACGACAATCCTCGGCTTCCTCCCATTCCTGACGGCGC
CACTGTTCTACTGCGCACTCCATCTCAGCCCGCACTAGCATAAAATGCATTAAAGGACTG
GGAAGAACCTTGGGCCCTTGATTGCCTCGGACACCCACAACTGCATTAACAGTCATTGCT
GTGCCTGCAACTGTAAAAGAGCAACACGCGGTCGCTAATAATTACATCTTTAATTTATGC
CAATCAATGTTGCTCGATCGGTTCTGCCAATGGGTGAAAAGAGATGGAAGCACAAAATGT
GTTTTGCACATGACCGACTGTCATTCACACGTGAACATATGGACGGTGGCAAGTTCTCAT
GGTGCGCAGAGTTCCACGATCTGCGTGCACGTGATTGTGCACACGTGACATCGTCACGAG
CTTACTGTGACAGAGAGTCCACACGTGGGCTGGTGGGCACATTTATGGGCCTGCCTGAAA
GTGTGGTCTCAACACACCTTGCAGTGAGCATAGGGGCGAGGTTAACAGGCGTGTGTCGGG
CGTTGGGATTCGTGGTAGATGTCCGGGTGGGCTTTGGTGGAGTAGTCGGCAAGGTTGGAG
GGACCGGGCCCCCAGTAGTATCGAAATTTCCTGGGGATTCCTGGCAGCGGAGCCATCAGA
GGCACATGTCCATGGACTTCATTTTTTTGGCAATGATGGTTTTGTTGGCAACACCCAGGG
CAGTGGTGTTGTCTGTTTGTATTGGAGATTGGGGTTGAGGCCATCCCATTTCGAGGAGGG
ACTGACAGAGAGGAACCATTTCTTTGGCACAAACGAAGAGAGCGGCAAGTTCAGACTCAG
CAGCGGATGAGGTAACAAATTTGATGATTTGTGCGATGGTGAGGAGGGGTCGGGACAGGG
TCATTTTTGGAGCACATGATCTGGGCGCCCGTGTGACTGCGAGATTTGCCGGCATTGAGG
TAGGCGGCATCGGAGTGGGCAGTGAGGATCATGTTGCTGGATCTGTATGTGATGCCATCA
TTGGGGTATGTGGCGCAGTAGTCCAGGAGATGGTTGATTTTGTTGTTGGTGCGGCAGGTG
GCAGACGCTTGTTCGGTGCCGATGTCACTGTGCGCATGGAGAAGTTCGACAGCGCGGGCA
TAGTAGAGGAGGGCGCCGACAATGCCTTGGACGCGTTTGACGCCCTCTGCCGATAGCAGA
GGGCTGTTGTCGGGGTCGGGGCTGTTGTCGGGGTCGGGGCTGAACTGGGTCTTGGCGCCG
TAGACAATGGGGGTGGCTTTGAAGGGAGAGAGTTGGCGTTTTTTGGGAAGGGGATGGTTA
TATTTGAAGAGGAGGGTCGTGATGTACTCTTTCATGGTGAGTCGGCAGGAACGCGAGGAG
TAGTTCCAGGTGAGGTTGATGCCGTTGTAGAGATCGCCCTTCAATTTTGGGTGATTTCTC
ATAGTGTGTCAGGAGGATGTCATGCAGGTGATGGGCATGTGATAAGCCAACGTATTCAAT
TCAGAAGTCGTCGACGATGAGAGTGAACATGACGGGTCGCCATTTGTGGCACGAGAGGCC
AGGTGTGGCATCCAGCTGGTAGTACCCCACGGTGTTGAGCCGAGTTTCAAGGAGTTTGTT
GGCTAGGAGGCCTGATTGGGGGAGGCCGTAGACTCCTTTTACAATTTGGAAGTAAACCCA
GCCATCCCGTACGTGGTGGGTGAGGTCGTATTCGTCAATGAACTCCTGAGGGATATCATT
GATGCAGATTCTGACGTATTCTGCGGGCGGTCAAGAGGGGTGCCGAGGTAGAAGTTGCTG
ATGTCTAATGTGCAGAATTTGGCATTGCGTCGGGACAGGACACTGTTTATCATGAGTTTC
ACGAGCTCGAGGGGGGCCGTTTTGGTGCCTACATCCCCCGGGTAGCATATGCGGTTTCCG
CCAATGGTGATGCGGGTGCGGTCTGGGTCTGATTTTTCTGGGCGGACTTTGCAGACGACT
TTAGACTAGGTGATCTCTGAGCATCTGTCGAAGGAGATGTCGTCGTAGTCGATGACGTAG
AAGGTTTCGGTACCTTGGACGCGTTGGTTGGTGCCAGAGTCGTCGGTGCCAGAGTCGTCG
GTGCCAACGCCTTGACAGAGTCGTCCGAGTTCGTTGGCATAGGATTTGCTCCATTTGGGG
CCAAGTTTTGGGTGAGTGCAGGGTTGCTTGTAGTCCAGAGGCAAGCCGGTGTCAAGGTCA
AGGACAGACGCGGCAAGATTGGTTGGATTGAAGGCTGAGACGCGTTGGCTGCTGACAGCT
AGGTTTGGCAAGGAGCACTGCTAGTTTGGAGCGTGTGCGGTGTTCGACCGCGCTGGTTGC
ATGAGGCGACATGAGGCGGCGTTGCGAGCGGGTGCGTTGGGCAATTGGCATGGGGTTTGG
TGGCGGTGTGGTAACGGGAGGCGGAAGCGCTGGAATGGAGGCGGGTTGGGGTGATGGCCG
TGTTTGGCATGGAGGATGAGGTTGAGTGGGTTCAGGGGTGGGTACCACCCTTGGAGATTG
GGGCTCGGCAGGCGCTTGGGCGGGCGGTGCTGGTCACTGGAGCGGTGGTGGCATAGGCGG
GTTGGCTGTTGGTGTGGTGGCCCATTTGGCAAAGAGATTACAAAGGGCAGTGATGGCTTG
GAGTTGTGAGTCAAGGGAAGAGGCGGGAGCGTCTGCAATGGCAGAGGAGAGGTAGTTGAT
TGCATGGAGGAGGCGGTCATCATAGGTGATGGCAGGTTGTTTGAGATAGCTGTGGCAGAT
TTCGACTGTGTCTGAGATGACAACACAGTTGGTGGCAGAGTCCACAACTTGGAAACAGCA
GTGGTGGTGTAGGGCCGGTCCTATGCTGAAGCCGGGTGGAGGCTTTATTGTGGATGATGA
CAGGGCAACCGATGGGACCAAGGGGGGTTGCGCATTGAGTGGGCCATTGAAGGTTTCCCA
GGCTGAGATGGCAGGGGCGAGGGTGGATTGGCATAGGAGGTTGAGTGTGAGTTCAGTTTG
TGGCAGTAGTTTGTCCCGAAGGTAGTTTGGGAAGGTGGGGTTGATGCCGGCGAGGATGCT
GAGGAAGTGGGCTTTGAAGGTGCGGATGGCTCGTTCTGTGGCGTTGGCGCGGTGGGCATT
AGGGGGGACTAGTTGGTAGGTGGCCTTCCATTCCTGTGTGATGGCATGGCGGTAGTCCTT
GCTGGCCTCGTTGTCAAGGATTTGGTGTTCAACAAGGTGGCCCTGGTTGCGGAGATGAGT
CATGATGCGTCCGTGTGCGGCAATGCGGTTGCGGTCATGGCAGGACTGGAATGGCTCAAC
CAGGATTGCGTTGCTGTCGCAGTGGTAGGCTAACATGTTGTATTGGTTGCCGCTGCAAGA
GCGAGTAGGGAAACGGCCCATATCGTCCGTGTAGAGCTTGCTTACAGGTTCATTCACTAC
ATGCAGTTCGTGTGAAGGGGTTGGATGAGGTGTTGGCAAAGGATGCGTTGATGTTGATTT
GGTGGAGCGGATGCCTTTACGCGTGAGTGAGATGGCCTTTGATGGTTTCGGTGCTGTCTG
GGCAATGACAGACGGCGTTGGCATAGGTGAGGCCTGGCCAACTGGTGTAGTTGCCGGCTT
TGATGGCGGCAAGCCAGGTGGACTTGACAGGGAATCCAGCCGCTGCATGTAGGTAGTGCA
AAGGCACCTATTGAAGATTGGGGGGAGAGGGAAAGGGAGGCAAGAGAGCAAGGAGAGAGA
GAGAGAGAGAGAGGTCAAGAGAGAGAGAGAGGTCAAGAGAGAGAGAGAGAGAGAGAGAGA
GAGAGAGAGAGAGAGAGAGAGAGAGAGAGAGAGAGAGAGAGAGAGAGAGAGAGAGAGAGA
GAGAGAGAGAGAGAGAGAGAGAGAGAGAGAGAGAGAGAGAGAGAGAGAGGAGGTGGGTGG
CTGGCGGGCCATGCAGGAGCGGGGAACAGTGGACCAAGGTGGTGCACAGTCTGGTGGTTG
AGTGTTCAGGCAATGAGGGGTCGCTGTGGAAGGAAGAAGAGGAAGAAGGGGACTGCGGCA
TGGCGTTATAATAAGAAGGGTATTATTTTTATTGGCTGTTGTCCCATGTTGTCAGATGGT
AAGGAAGTCGTCCCATCCTTTGTTCTTGGAGGCACCTGGCCCCTTAGGATTTGTGCGGAT
GGCGGAGTCAACATGGCCGGGTTGTTTGCCTTAGTTGGCACTTGAGTGGCCAGCGCTGAA
GCCCCAACGATGGGTGGAGCAGAAGCCTCCTGGTACCCACTTGTGCTTGATGGCAGCACG
GAGTTGGAATAAGCTGCGGGAGTCGGCAGAGGAGGGTGGAGGTTGGATGCTCTGTGCTGG
TCAATGCACACTGGGCTTGAGGTTGAGGACAAGCTTTTCGAGCTTGGAGAGTTTGTCAGA
GGTGACTTTGGTGAGAATGGCATTGGATGCGACGAGAGACTCAAGTACGGCTTTTTTGTT
GGTGACGGCCATGGCCATGTTGTCGAGATGGCTTTCTAGTTCGGAGAGGGTGGGAAGTTG
ATTGTTGGATGGGGTCAAGTTGGAGGGGTGGAAGGCGGCGGTGAGGGTGCCGTAGGCGGC
GATGGCAGAAGAGGCGCTGCCAAAGACGTCGCTGCGGTTGCCGGAGGCTCGTTGTTTATG
TTCCAATGTTTTTTGGGCATTGAGGGCCCAAGACTTCCACGCTGGCCATGTTTTGTCTCA
TGAGTGAGGCCATCCCAGTCCAGGCGGAGTTTGGGAAAGCGACCTGTGGCAAGTAGCGAC
ATGGTGGCTACGGCGGCTAGCCAGTCATTGGAGATGGGGAGGTTGGCTCGGGCCGCCTTT
TTCGCGTGTCTTCAAGCCGGTTGATGTACTCGGGGACACAAGGATCCTCGCTCCACCAAC
CAAGCATGGGGGCATTAAGGTTGACGATATCGGTGGCTTTGAGTCCGCCGCTGCTGGAGG
CGAGATGGTCAAGGTCGGTGCGGATTGGTACCTTGTTATAGGTAGCAGGGTCCTTGAGGG
GTAGGAGCCACATGTCTTCAATGACCGTGGCGAAGAAGATGCGGAGTTGCCGCATGACCG
TCTGAATGAAGCATTGGCGTTTGAGCTTGGCAGTCCATGCTTGTTCCGCCCTGATGCGGA
CGGCATTGGTGGCATCTGTTGCAATGTGGGGGTCGTAGGCAACAAGGGCGGTTTTGAGAT
GGTCGAAGTCGTGGCCGAATTCACGGTGGTAGGTTGTGGGTTCGTCGATGAGGCCGGAGA
GGCTGTTGTTGCCTCCAGCGATGTCGATCAACTGGAGGAGATTGTGAGGAGCTCACGGAT
GCGTTTGACGTCTTCGTCCATTGGGACGCCGGCGATGGCGGGGAAATTGGCGGTTGCGTT
GGCAACGAGCGACTTGGCATCCTCGGGAGTTGTCATGGCGGTGAGCAGAGGGCGCTGCAA
GGGAAGATAGAAAAAGCAGCTAAAATTAATTCTAGTTGATGATTAACAATGTATGTAAAA
GAGCAACACGGTTGGTAATAATTACATCGTAAATTTATGCCGATCGATGTTGCTCAATTG
GTGCTGCCGATGGGTGAAAAGAGATGGAAGCACAAAATGTGTTTTGCGCGTGACCGACTG
TCGTTCACACGTGATGATATGGACGGCGGCAAGTTCTCGTGGTGCGTGCCCAGAGTTCCA
CAATCTGCGTGCACATGATTGTGAACACATGACATCGTCACAAGCTCACGGTGACAGAGA
GTCCACACGTGGGCTGGTGGGCACATTTATGGGCCTGCCTGAAAGTGTGGTCTCAACAGC
AACACTGCCTCCTGCACTTGTATCTCCACCTATACTGGCTGCTTTTTTACCATTCTAGCC
ATCTTTCCCGGATTCTGCACCATCCATGGGTAGAAGAGCAGCAACGGCCAACTCATCGTC
ATCCCCACCACCCTTGCCGCCCTCTACATCCCCTCCTCCATTTTTGCCATCAGACACATC
CATCTCCTCTTTAATGCACTCCCAGATTTGCTTGGCATTGCACACATAAACCGGGCAATT
GGGGTCGTCAGTATGCTTCTTATGGTTGTACAAGGAAGCAAAGTTGCGACAAAGACTCTC
TCGCGTCCTTCCGAAGCCCGGGTAATATGGACAGTGGTGTTCAGTCACCCTTTCCAAATT
GTTGGGACCAATAGGGAGAATCTCTTCAATTATCTCTAGGAGACGATCAATTTTGGCGGC
AGAGAATCCACAGCCTTGAGACATGGTGAAAAATAAAAAGAGGGGGAGATATGGGAGTGC
AGCAGTGTTCACTACGTGTGAAGATAGAAGACGGGGGAGCACATTTTTTCCCACCAAAAC
ACAAAAATATGTGAAATGCGATTTGCAATTTGCAATTTGTGTTTTTGATCTACTCCAATT
TTGTTACATCATTTTTTCTTAATGTTCGCAATCATGACCATGACCAAATAAGTTAATGTT
CATGATCATTGCCTTAACTTTCTCATGTCTCAAAATGTGCTGTGTCATCTCCCATCTAGA
TGACCCCTAAAATCCACACAAGCAAAACAACTTGCCAGGAACCATTTTGATCACACATTT
TAGCACCCATCATTGCAGCTTCTTATCTGTCTCTTCTCCATGCATGACTATGTTTATAAC
ACTGAATCTGGACAAGTCAGTATCAAATTACCCAGTAAGTCCCCATTAATTTATGATTAC
TGGGTAAAATTGCCTTTTTTGGAGGGAAGGCGGTTCTTGTCATAGTGAAATTAATGTCTA
ACTAAAATCAATTTTGGGTTGGGGTTCGGAAGTCAATGAGACTTCTCCTGCCAAATTACT
GAGGAATATGCAGTAATTCTTGGGGAATTACCATACTTAGTGTGACAGTAATGTTTTGGG
GGTTTTAGTGACAGTAACAAAAAAGTAATTTGAACCTAGGAATGGAATCTACATAGCTGT
CTTGCCAACTCATCCCCCAAACACTACCACCTATTCACCATCCACTTGCAGTCAGAAGTG
CAGAGCAACATGACACGATCCTGGGCTGTGATGTGAAGGCTCATAAAAAAATTGATTGAA
AAGGTAATGCATCCATAATGGAACCACCCCCAGTATGCGTGTGATTGCCAAATTAGACAG
GAAATCGACAATAATGTATGTTAAGTAGTACTGCAACACAGGCATTTTTTTGAATTTTGA
CTGTAGGCATGTCGTGAGTTGTTGTGAAGAGTCGTGAGCAGTGTCGTGAGAATGTCATGA
GAATGTCGTGAGAATATCGTGAGAAATTCATGGGTTGTCGTAACCGCTTCATGAGAAATG
TCGTGAGTTGTCGTGACTCGGTCATGAGAAGTGTTGTTAATGTCGTGAGAAATGTCTTGA
GATGTAGTGAGTATCCTAACATGTGTCTTGAGATTGCGACGTCCTGTCGTGAGATGTCGT
GAGAATGTTGTGAGTTGAAGAATATCTGCTGAGAACACCACTAACTTGAACACCACCGTC
GTGAGGGAAAAAGGGGGTGAGGTCCTAGTTAAATTGCCTAGAGCAGCAAACACACATATC
AAATAATATTTTATATTGAAGAATAATTCTCATGCACAATTCCAAACAAAAAGCCCACCA
TGAATCACTTGTCCCCACACAACGACAACGACAATGACAGTGATGTCACACTCTGGAATC
AAATCTGCCAAGCTTCCACCCTCTTGCATCGTGCTCAATCTCAATTCCACACCCTGCACA
CAACAGCAACTACAACAACCACGTCCTCCCATCATGACAGCACAAAGGAAACATCTCGTG
TCAGTATACTCCAGGATGTCATTCATGCTCATGCAATTTATCGCTCGTGTCGTTGTTTGG
TATTGAAAGTTGTCAATCACAACGATGCGGCGGTGGCGTACCGTCATAAATTTCCAGTGA
GGTGAATTTGAAATTACAAATGGCAGCGTGTCTTTGTCTCATGGCGTGCGTTTGCATGTC
TACTACTTCTTGCAAGGGGGGAGATGACGGCGGTGAAAGGAGCAAGGATGTCCAATTGGC
GATTTGATATCATGATGATGCCGTTTCATTGTTGGTGGGTGTTTTTGATGACGGAGATGA
AAAGGTCAACGACAATGACAAGGAAGACAAGGAGGACCATGCAAAGACCATGGACGATGA
TTCGATCGAGGAAGATGTTGAGGAGACAAGGCTATATGACAAGGGTGTACTGTTGTCAAT
TCATGGGAATGTCGATGCCTCTCTCTTTGACCATGGTACCAACAATGCAAGGCACAAAAC
CACTGGCAGCAGCTGCAACCACCAACAAACGATTCAACTCTCCTTCCTCCGTCCCACAGA
AAACTCACGTGTACGAGCCATATAGGCAAGTCTCAATGCATTGGCCTCACTTCAAGCACG
AACGGGCGACGATCGTTCGACCATAGTTTTGTATCATGAGGTATGGGATATACTCCGTGC
CGCCACCAAAGAAGAAGAAGACAACAAAGAAGAAAATGAATACAATTCGAATTGCAACAA
CAAAGACCGAAGACAAAAAAACACCTTCTCCAAAACGGAATACGATCTAGCTTCCATCCC
ATCTACGACGGGATGAGTTGGATGCCACACTCAATGACCAGACTTTTGCTTCATTAGCTG
AACATAGCCCTGGGCTAGAGTCATCTATAGTTAGGGTTCATGCTCTCCAGGATCTCTGTC
ACCCTAGCAGAAACAAATTGTTTGGAAAGCGGTGGAAGCGCAAAAAACAGATATAAAGTT
TACCAAACATGATACTATATTAACACATAAACCCCAACATATATCTGCTCAATTGTCTCC
TCGCATTTTTATAGACTCTCTCAATTGATTTAAATTCTCAATAAACGGAGATTGACTTTT
TGGATTGTTCAGTGCGTTTGCAAACTTCTTATTACCTGTGATTTGATTCGTGAGAGCTTT
CTTTTCATCACGGCTTTCCTTCATCTCAATCTTAATTTTACTCTTCTTAAGAACTCCTTC
CCATACAAAGACACATAATTCCTCAGATCCAATTCGATACGATGGATAAGCAGTGCTCTA
TCCTGCAAAGTATCCAAGGATGCCTTGAGTATATTCTTCAACATATTGTCTTCAAATACT
TTGTACCACTTACCATGTTCATTTGTGCACTTCTCGATAGCGTCACTGAATCTTTTGGGT
ATACTCACATCCATTTCTCTAGAATCACCCAACCCATGAATTAATTTCGCTCCATTAACG
GTCCAAACTTGATATCCACAACACACTTTTTCACATATTCATGATAGTTGTTCAGAGCAG
TTGAGAAATTATGAATCTGGGTGTCTGTATAGCAGAAATTGACTCCGTATGCATCATTGA
ACTTTAATTGACCTTGAGATTTCTTGAATACAAAATTTTGAGCGTTGTGCTTCCTGTGGA
TAGAAGCATAAGGTGGATCATACATTGCGACATCAACCTGGATATAAAATGTCTTCATAA
GGCCATTCACCATCGAGTGTGCTAACTGTCCATGGGCTAATTTTTCGTTAGCCCAAATTT
TAATTAAAAAATTGATTTTCTTTAGCCCGCTGCATGTTTTGTCTTCGACCATGCTATTTC
CAGTGTGCTATCCGCTTTGATAGCCCGCCTCAATTTCTGTCTGCGTTAGTTCTTAAGTCA
CATAGCCCTTTTGTGTTCACCACACATCTGACAATTCCATTTCAATTCTTTCGCAAATCT
CTCATCGTCGTCAAAACAACCATCCAGAATGTCCAACACAAACGTAGATTCCTATCTTTG
GGTTGTGTTTTCTACCTTTCCACATGTCGCGGCAGCAGCTGCTGTCGCGATTGCTGCTGC
CACTCTCCCCGAAGACTTCGAAGTCCCACGTGATGTTGCCTGGGATATGGTTGATGATTT
CATTCGTGAGAACAACATAACATCAGTAAACGGGCTGATAGTATCATCGTATGATGTATG
GTGGAAGATGGTTTTGACAGCAACGTATGAAATGTGTTCTCAGACCAAGTTGCACCGTAT
GATAGTTTCATCATCATTTTATTTATAGTCATAAATAAAGTGTGGATTTTATTGTAAGCG
CACCAATTATATTGTTGGTTCTTTCCTTCTTCACTCATTAGTTTGTAAGTTAGTTAGTTG
CAGATGAAGTTAGTTAGTAGTTAATGAGACGTAGCTGTTTAACAAATACTTCTTCTCATT
TCCAGTTCTGAATTGTTCTTAATTCATTCTCTATTGAACCCGTAGAGCAAAAACAAGTGC
AGGAACAAATCGCACACTCAATATCCAGCTTTGCACCCCACAACTCCTCCATAATACTCT
GGTTTATTGTTGAGTTCAACCAATCAACAAAACACTCGGTGAATTGTTGAGTTTGGAGTT
TAATTGGTTGATTGTCGAATCGTTTGCAGTGCTCTTTCAAATCCCCTGCTTAGCATCAAT
GAAACGACAGATTAAACCCAGCAACCGGGTCATTGACGGCCCGGATAGCATGGTTGTCAA
CCGACAACCTCAATTGTTCGATGCCATCTGCCTTCCCAGCCGTTTGTCAGGCCTGCAAGG
AGCGTACTCTATGAGTCGTAGTGTCTGGCCAAGTAATGCGTCGACAGGGGCATCATTGTA
TGGAAACGCGGTGGCGTCGTTGGGGCGTCGTTGGGGATTGCCCGGCGGTGGCAAGGGCAG
CGCAGAAGTCGTCGCCGTCAGCGCAGAGTTATTCGACCCGATGACTAGGTGGAATTTGCA
GCGGCAAGGGCAGCGCAGAAGTTGTTGCCGTCAGCGCAGAGTTATTCGACGATGACTGAG
TGGAATTGGCAGGGAACAACAGCATCGACGGCAGAAATGTCAGCGGGGAAACTGGGGCCG
TCGACGAGAAAGGAGAGGAATGTGGATTGACACAGTGTGATACGTAGTGATAGGCAGTGA
TGCAGATCAAAAATGAGTGGGCGACGGCTTTAGCGCTCCGGGCGAAAGAAGCCTCTTTTT
GCGCATGGAAATCGGATTTAGCGCTCCGGGCGAAAAAAAAATCGAAAAAAACTGGGCGAG
CACGGACGTGGACACGACCAGCGAGGGCTTAAAAATAGGTAAAGAGCTCAAAAAAGGTGT
TAGCCCAGCGTTTAGCACGCTCGATGGTTAATGGCCTAATGTCGTCATCATATGGCATAA
CATCAACGTATAGAACTTCATCCACAAATTTGTTTTTGTATTTGTCAAATCTCTTGATAT
GAGGACCTTTACTTGGGTAACAATAGCCTGCAGGGGTAAATTGTCCCTCTCCGTTAGTTA
AATCAACCACGAGCTTGTTACTGTTATGCATGTGATGACACTTCAATGCATGTTTAATTA
GATCATTGTTGTTATTCCAACCACCTACAGACATCTCGGCAATGTGTTCTACCATGGAAC
TGTGTAGAGATTTATAGTTTATCAAAATGCGATTTTTCCTTGACCCTCCCCTCTTCTTGT
GGACCAACTTCTTGGTGTCCTTGTGTCCCCATAAAGTGTGGTATGGGATTTTCATCTTTT
TTTATATTTCCGATATATCTCCTCCATCCTGGACTGCATTAACTGCTTTCTGCAATAGGT
TGAATTTAGTAGGAGAGTTCATCCGATTGGTCTGGTGCATTTTCTTTTTATCACAATTGT
CATCATTCTCATTGACAATATCATCATCATTCATTTTGGCTAAAACCAATTCCCCCATGT
TGATATTTGATGAAAGTAGTTCTTGCGGTTCATCATGAAAAGACATCAATGTGGAAGATG
TATTGGCTGAGGTTATTGTATTTGTTAAGAGTCATGATTGCATACCAATACGTGACAATG
AACTTGATGAAATAATATGGGAACTGGTACTGGCAGTTCGGGCATGCAAAACAAGTGCTC
GAGCCAAGAATGATTTGATTGAGGGGTGGGTTTCAATGAAAGACAATCAACAATGAAACA
GCTTATTGACAGATGAAATTGTTCAGTTGATGGATTTAGAAGTACTTTGTCAGTTGAAAT
AAATGTCAATTGAAGGCAATGATGAGGATTCCAAGGATGAGGATTTTTAGAGGACGACAA
AACTAGGAAACAAGTAACTTTTGATGAGGTAAAAGCATTGGCAGTCTAATTGAAATCTCT
TTGGGTCCAAATCAGTCAACTTGGAGGACAATACCATGCAGTTGCTCTTGGCCTTGGTAC
TGATTATGATAACCTCTTGTCCATCAATTGCAAGAATGAAAACAGAGAATCATCAAGGAA
ACTGAAGGCTGCACATCAAACATTAATCACAAGCATTTATCAATAAATAACTTAGTGTAT
GCATTTAATGGAAATTTCACACACAATTTATGTTATTACTGCCCTATTGCTTTGCTTGTG
TCACTGCTTGTACTGGTATTTTGCAATTGGACCACCAGGTCACTAGATGCAAAGCATGCA
AAAATGGCTAAATGTGCACTACAGCTATGTGTGCTTCAAAAAGCCAACACACACGATGCA
CATATAGCAGGGTTGCCAATGTACCTCTAAAACTCTTTATTATAAAACATCATACTAGAA
TTAGATTGTTCTTGACTTTCATGCAATTTCCCTTAAGTACTTACCTTTAGACTGCATATA
TGATCACATAATATGCCTCGTAAAATTATGCACTATAATAATATATTATAGGTAGATAAA
ATTGCTGAATCGGGAGAATGAGTGAAATTATAGTATTGTACTGCTGAGATCATCCATGTT
GCGCCAGTATTATTTTGTCGCAATATTTGTGTTTCACAATATTTGAGCGGTAGCTCTACC
GTATATCATGGTTTATGAGTCCCCACATATTATGGGGAGAGGGAGCAAGAAACTCAAAAG
CAAACTCAAATCTCTCTTGGTAGGTATAGGTGAAGTACTTAAATATGATTTTAGGTACTT
TTGTTATCTACCTAGACGCGACTCACAAACTCAAAACCAAACCCAAAACAAACCCTCTCT
CTTGGTACCATACAGGGAACAAGAAACTCAAGAAAGCAAACTCACATCTCTCTAGGTACG
TATAAGTGAAGTACGTAAATATGATTTTAGGTTCTTTCGTTATCTACCTAGACGCTACTC
CCAAACTCAAAACTAAACCCAAAACAACCCCTCTCTCTGGGTATAGTACCATACAGGGAA
CAAGAAACTCAAAAGCAAACTCACATCTCTCTAGGTACGTATAAGTGAAGTACTTAAATA
TGATTTTAGGTTATCTACCTAAAGGCGACTCCCAAACTCAAAACCAAACTCAAAATGAAC
CCTCTCTCTGCAACACTCTCAAGAAACTATATCTCTGGCTTGAAACAAAATTGTTTCCTT
TCATTACTTCATCAAGGGCATGAACGATAGTAGATTGTAATGTATTCCAGGGTTACAATC
ACAATTATGTAGAAAGACCTTAAAATCGCTCAAGTTTAAGCAGGATACACATTGAGGTGA
AAAGGTGCATTGTTGGAACATAATTAAACAATAAAGAAGTCTGTTTAACAACATAAGCCT
TAAGTACCGGGATTCTCAAACTTTTAGGAAGAGGAGATGATTTTTGTGAATCAAATTATC
ACATCATTGCTAAATCTATACACAGAGTGCCTCTTCCTGCTCTACTCGATCCAAATGCTG
AGAAGCTGCGACAATTTTGGAGTGACCTTCCAGTAACTTTGAGTGGTAAATATCCAATGC
TGTAAAAAATTGTGCTTTTGCTCCATTGTAATCACATTTTTGTGAAAGAACTTTCCCGTC
GTTGACTGTTCAAATATTATGCAGAGCAAAATAGTTAGACAAGTAAAATTGTACACTGAA
TGACGGAAAAACAGGACGTGCTCACCTAATATGTCTGCTTGTACAATATGGCCTTTGCCA
AACACTTTGCAAAATATAACACTGGCCTTGTGATACCGATCCACATGTCGAAAGTCAAGC
AGCTTGGCACGAGCATTGCCCTCATACACAAGAAAGTTGCCGATTTGATCATGATTGTCC
AATAGATATTCCTTATACACTTCCATTGCATTTCCATAAATAGCCAATGACCTCTCGGGG
TGACCACTCCTTGATCTTATAATGTCAACCATTGACTCTGCAATAGTGGTCCATTGAGAA
AAATCGTTTTCTCATATTGTAGCAATCTAACAAAAAATGCCGGAATGAACAAATTGGGGT
TGAACAAAGGGGAAGAAAAAGGATGAAGGTGATCAAAGTTTTAACTTACCAAGGAACATG
GCACGTGCTTCTGCAGCCATGCCTTGATTGAGGAAGCATTCACCAATGTATTGATTGGTA
TCCGAAATCTGTGGGGGCATTGAGATAATATTAAGCATAGAATACATGATGATTTAACAC
GGTATCATATTGTTGCTCACCGATGGATGATTTTCGCCAGACATTTGAGCTTGATTTTCT
GCAACACTGGTCAATTTCACAAGTGCCAAATCGTACTTTCCGGTCGCCAAAAGCAAACAA
CCCAGTAATGCTTGAGTTTCAAGGTGTCCCTATGATGTTCACCAACTGTGACTAGCAGGT
ATTCCTCTGCTTTAGATAAAATGGTCATGGCCGTGTTGTAATTTGACAATTTAAGGTGAA
CGGCACCAATCTGGACCATGGTGTGAGCGACACTAAGATGTTGGTCGCCAAGTGTGGCTT
TGAGCACGAGCAATGAATCTTCATATAGGTCCAGAGCTTATTGATACTCGCCCATCTTTG
CCTTGGTCATGGCCATGAGCGCAAACGTTTCAGCAGTCATGGCCTTAGCAGAGTTGCTAG
TTGACTGTTGAAGAAGCAGTGCTCTTTGATGATAATCCATAGCCTACATCAAAGACTCCG
GCTTCGACACAAGAGTCTGCACACTAAACGGACCATTCTCCCATTTCTTTGGAGGAGCCG
GTGGTGGAGGAGGAGGCGGTGGCAAATGCTTTGCCTTTTCCTCCACAACCCCCACCGACT
ATAGATTATTTCCTGCCCAAACAATGGAGGGGTGCGACGCCATAAATCCCATTTCAAAAT
GAAGTTGTATCGGTCGTTGAAATGAAGCCTTGGATTTTTGAAACGATACAGACAGCCTAT
GTAACACAACAGTTGTGCCATGGACAATTTTGCTTGATGAATCCCATCCCGACTTCCCAC
GGCGGCCGCCACTGCAGCGAGGTCGGTAACACCCGTGGACCAACGTCTCACGATAGTCTC
GTTGACCAACGTCGCCTCCCAAAAATAGTCAATGGCATCCGAATCCTTCTTTGTTTCCAA
CAACAAGTTCCATGATTGCACAATGCCCCCAACAAAGCGCGATGCACTCGTAGGACGATG
GATATGGAATTGTGGTCATTCTCCTGAATCTATCTACGATATATCTGTACAGCTTGGGCA
TACGCTCCTCGGACCCCTCCCAATCCAATTTTCTCTGTGGACAGTTTCCCATGTTGATCC
AAGAATCTGCCACTTTGATGGAAGTTTCTCCCCCCGATGACGACCAAAAGACATGAGATG
GCAGTACTCGATCATAACACGAAAGAGCCTTTCCTAATTTCCCCCCAACGTTTGTGGACA
ATCCCAAGATTATTCAATGCTGATATTATAGCCTCGCGAGTTGTTCATGAGGGTGAGGAG
ATTTTCTGTGTTGTCGTGAGAATGTCATGAGCTGTCGTGAGAATGTGAGATGGTGTTGTG
ACATATTCAAAACCTGTCATGAGTATGTCTTGAGATATGTCGTGAGTACCACGACAGTGT
CGTGAGATATGTCGTGAGTTGGTCGTGACACGTCGTGAGATATGCATGACTTGTCGTGAC
CCATGTCATGAGATTTGTCATGAGATTGTTGTGACATGGTCGTGGGAATATGGTGAGAAG
AGCTCACGACCATCTCACGACAGCCCAAAGGACCATCTCACGACAAGTTTTTGGTCAATT
TTTCAAAAGTTGCCTGTGTTGCTGGGCCACTAAATCTTCAAAATAGTTAGATAACACATT
TATGTAATGATTATAGTCCTGGAAAATTTCTGTCATGGTGAGATTAACTTGTTCAGGTCA
CCTCTATAGGCAATCTTTTGTGAATAACCACCCCAACCATACACATACTACAATCTGTTA
AATATGTTATAAACATCTATATCAGGGGGTCTGTATGCAAAAAATTGCGACCTCCAACTT
GGCTAAAGACAAGAGAGTATTATTGCATTCTCCCCAGTTGCCTACCCCTTTTTTGTGCAT
ATCCTTTGCATTAGGCTTAGGTACATAACCTCTCCACTTTGGCCAGTGTTCAGTGCTTCT
GAACATGATATCCACAATTCTGTGCTATACCAGAATGTGCAACCAGCCAGTACTATCCAA
TATTGGAAACACGCTTCTGATTGTCCTACCAACAATACTGAGGCAGAAAATATAGCTACA
GATTTGTTGACTGCATTTCTTTGTCAATGTCGTCATCTTTTTCTGCATCCAAGATATATT
ACATTGAGAATGGACAATCTTTAAAGGCCCTCCTTATTTACGTCAGGTGTGACTGAAGAC
AAAGGTAATCCTGTTGTTGACACCTATGTATAGTTGTGGAGTTTGGTACCCCCAAAGACA
TATTAAGCTAACTATCATTGATTTAAGGGATGTGGTTTCTTGGAGATCAAATATCTTTGA
TGACATCAAAGTTGCCAAATGTCCAAAAGCTTGGACTCGGACTATATTATAGACATTTAA
TGGTTGAAAAATCATCCTCTGTCTGGTGAAAATGATTTGAACTTCATCAAAACTACAATT
AATGTGGGTGCACAGATTGCAGAAGAGGCAAGAGAGGACAAGTCTAAACAATGAAGTGAT
ATGGTGGGGAAGGGAGCAAACTGGACTAGGAAATACCCCATGCTGCATTTGATCCATGCT
CTCATTGATCATAATGGCATAAAACTAGCCTTACTCAATTGGAAGAATATTCCAATAGGG
GATGCATGGCTTAAGAAAATGATAACACATCAGAAGCAAGGGTCGAATCGGTATGGCATA
TGATTACTAACAAATGGAATGCTCCCATCTTCTTTCCTGTTGCGGCCTCAATTACCTATA
TGCCTTCTTCTCTTTCTAGACGACTTCCATTGTCGTATGAATCTGTGAGTCACATGCCGC
CAGCCCCTGTAGATAATGTTGAGGAACATTGGGAATTGATGACTGTACAGTTCAATTGAA
TGATTTCCAACTGGCCACACAGTGGTGAAGGTAACACGGATTTTTGTGACTCTGATGAAG
ATGAGAAGGAAATGATGATGGCAAAGACCACAAACCTCATCACTGTATACTGGGCAAACA
TAAAATTTGATATTGACACAAGCACTAACCCTAACCCACCATGCTGTGAATATCACAACC
CTTGTACAATTCTTCTAGACTCCAGCATTTTTGATGCTGCCTGTGGTATGGTTTCATTGA
TATCAAATCCTGGAAAACACGGAAAAAATTGAATACTTATACCCATATCCGTTGACAGGT
GTCTCCAAGCTTGTCAAGTGCCTTAGTGAATGAGCTCAAGAAGTCATTGTGCCACTCATG
AACAATGCAATCTGGATCCTCAGCTGTGATCCATGCGTGCCTTGACTTGAAGCACCGCTG
CTTAGTCAGGAAGTCCTTATGCTCTTGCCAAAACTTGTCAATTAGCATTGCCTTATTTTT
CTTGACAGAGAAAGTGATTGGGCACAAACAACTTGGAGATTGACCATTCCACTGCAAATA
AAAGACACTGGTAACCTCCCTGTACACTCGAGTGTACATGAGGGTTACCTAGAATGGTGT
ATTCTAGTAACCACCATGTACACTTCTGCAACACTCGATACACTAGTGTACAGTGTACTG
GTGGGTTACCAGGAATTCCAGATCTAAACCAGTCTTTGGATTTATTTCTACTTACAATGG
GAATTAGTATTAGTATTAAAATCGAGTGGCTATAACTGCACTACTTAGGAGTAAAAAATT
GATAACCAGTGGCATACTGGAAGTCTAATGTTGAGTTACCGGAAGTGTACGGGGGAAATG
GCATTGTACTGGAGGGTTACCAGAGTGTACGGGAAGGTTACCGGAGGTGTACTGGAGGGT
TACTGGAGTGTACGAAAGGGTTACTGGGTCTGGTAGGTACTGTTAGACTACAGTGTATAG
TGTAAAAGTACTCCGCTGTGAAATTTATCTCGACTAGAATAATTGAACATACTACATCCT
AATTTCTTATGGGCCTGCCCCTTCATCCTCCCAAAGAACAAGCCTTAATGCCACATAGTG
CCAAATTTCAATTTCAGCCCCAAGCTAAAAAACACTAATGCGGACCATCCACACCAAGGT
AGAACAAAATTAAATATTTAATTGAAAATTATCTGTATGCAAAACAATTGTAAAAAAGTT
TGAGTTCATAATAACTCTCCTTCAAAATATACCAGCCACTGTCAATTGTTGTTGGCTACA
TGGTGGTGCAAGGCAGGATGCCAAACTCAGTCTGTGGGCTGAGCTTTGGCCATTCCTGTG
GTAGGCCTGTAAATATGTCATTTGAAAAGAATAATGTGTGGTGAATATATTTACAGAAAA
CAGGGCAAGTTCATAATGACTCACAGTGAAAATATACCCACTCCTGCCAATTGTTGTTGG
CTACACAGTGGTGCCAGCAAACTGATTCTGTGGGCTGAGGGTCGTTCCTGTGGTAGGCCT
GAAAATATGTCATTTCAAAAAAAATGTTGTGTAGTGAATATATTTACAGAAAACAGGGCA
AGTTCATAATGACTCACCATGAAAATATACCCACTGCTGCCAATTTTTGTTGGCTACACA
GCGGTGCAAGGCAGGATACCAAAATCAGTCTGTGGGCTGAGTTTTGGCGCTCCAGTGGTA
GGTCTGAAAATATTTGATTGAAAAATAATTGATGTGTGGTGAGTATATTAATAGAAAACA
GGGCAAGTTCACAAGAACTCACCTTAAAAATTGACTCGCTGCTGCCAATTATTGTTGGCT
ACATGGCGATGCCAGGCAGGATGCCAAAGTCAGTCTGTGTGCTGAGTTTTGGCCGTTCCC
TTGGTAGGCTTGGAAATATTTATTTTAAAAATAATTGATGTGTGGTGAGTATATTAACAG
AAAATATGGCAAGTTTACAAGAACTCACCTTAAAAATGGACTCGCTGCTGCCAATTGTTG
TTGGCTACATGGTAGTGCCAGGCGGGATGCCAAACTCAGTCTGTGGGCTGAGTTTTGGCC
GTTCCCTTGGTAGGCCTGTAAATATTAAATGAAAAATATTGGCATGTGCTGAGTTGAACA
ATTGGAAAAAGGCAAGTTTATAAGAACACACTTTCATATCAGTTATATGGAGCCCCCTGG
GTCCGTCAGGATAAACCAAGTTTTTTAGTTGTTTCGTCTGACCAAACGGATCCAGGGTAT
GTTCAAATACAGACGTGAATATAAGATAAAAGGTATCCCATTTTGCTTCCAATCTGACCG
GAGATCGTTTTAACTAAACTTACGAATTAACATTTGCTATATATAAATTTAAAAAACACA
TTGGTTTTTTGGTGTGCTAAGGCTATGTGGTAAATGATTACAATATGTTACCTCTGGACA
CCGGTTCGACTCCCTCTTTTGTCTTTTAGTCGATGCATGATTTTGTCTTACTAAACCATG
TTTACTAGTGTAAGCTTGCAAATTTTTTATTTCTCTAAGACTTTTGATTTAGTCTTACTG
AAACCATGTTTACTAGTGTAAGCATGCAATTTTTTATTTTTTCTTTAAAGACTTTTGATT
TTCAAGGCTTTTGATGTTCTGTCTTGCCTGAGAGAAACCATGTTTACTAGTGTAAGCATG
CAATTTTTTTTATTTCTCTAAGACTTTTTGGTGATTAAAAAAATTGGCGGGCAACTTTTG
GTGATTTCGTCTGACGAAATGTGTTTTCGATTTGAATTTGTTTTTAAATCTTGTGGATAC
CTTTTCTTGAAAATGGTGTCAGTTGGACATCTAACTGACACCTAACTGACAAAAATGTTT
CGTCTGATGAAGTAGTTTGTTTCGTCTGACAGACCCAGGGGGCTCCATATAACCGACCCC
ATATCAGGATGAGGGGGTATCAATGTAATTTAAAATAATGAAGGATGGAGGTGAAGGGAG
AGAAGTGAGGGTGCACCCCCTCTACAATTGCTGCTGGTGCAAGCACCTTTGGTTGTAGGT
ATGGTACGGCATTGTACCATACTATATTGTTCTGTAGGAATATAAATACTACCTTTAGAT
ATGTATTTACTTGTGTTTGTATTTTTGGCGCAGTCACTTGTGATTGTACTTATACATAAC
TATCAAATGTAGAATATTGTAGTAATCATTATGTAAAAATATTATTTGGCCTAGCCAGTG
AATGACAATCATCTGGTTTGGGAATTCTCAACATGTCTACTTTATTTCTATTTGTAGGGG
TTTTGAGAGATTTGGCAGATTAGGGTCCTAACCTAGCCAGTGAACGGCAAACTTGTGGGA
CATGAATTCTCAACATTCACGACCAATAAGCCGTCACAAAATAATATTCAAAAACCAAGC
CTAGAATCACCACCAAAACTAGACCCAACAGGTGATCTTCCTGTTGGGAACTTGTTATCC
GCAAAATGTCATTCGTGAACCACCTGTACACTTGGAAGATTTTTTTCAAAGCTTAGTGTG
ATAAACAAAACTACAGCTTAAGCATTGTTTTACAATCAGATAACGCAGCTGTAAACTCTT
TACGCTTCCAGTAACCTCCCTGTACACTCTGATGTTTTGAGAGTGTACAGGTAGGTTACC
TGTGTTTTGCATTTGCAGTGTCACATGCCAGCCTGTCCTCGGATCCACATTCTAATAACC
TGAAGCATAATCATGAATAGTGGGGTGAGGACTGAACAACTTTGACACACAAACAATGTC
ATTCAATAAAAAGGATGTGTACCCTTGGTCTTCAGAAGATCTAAGTCCAAGTCTCTGTCA
CATGATAGTCTCAACTTTAGAGCTTGACAGCTATCAATGTTCCACTTTTCCAAACCTCAT
CAATTGACTGCAACTGCAGGAGGACATTGCCAGTTTGATGCATGGAAATTTTCACTTTGT
CGATGACTCCAATCTTCATATTAGCCAGTCTTAATTGACAATGCATTGGAGACAAAGCTT
TGCACACATACCACAGTAAGTCCCAGAAGCCCTCATGCAACAAAATTGCTTCCATAATAG
CAAGAGTTTCTTGTCTGAGGCTTTGCTTGCAACACATTCAGTGAGAGTATTCTTTTACAT
TACATCGGGACCCTCAACAACTGACTAGCATTGCCTTTCTCTCTGCAACTGATGGCTTCA
TGGACTCGAACTTCTTACAATTGTTGTGAGTCTTGATGCCTTTGAAAAGACTGGATTGGG
GGTGTGGCGGGTGTTGCCAAAGATATTTCAAAGCTGAGGGTTAACTTCTTTGCAATGTCC
AATCCACCTCCCAATCATTCTAGAAATGGTGTGCTCAGATCCCTGCATCACAGCTACAAC
AGGGAAGTGCCCTTTGAGTAAGTATGATGCTTTTGGGGCATTAGGCTAACTTATCCTCTT
TTCTCTTTCTCTTTTTTTCATACCAAAGATTCATCAAAGGCTAGAACATTAATTCCATCA
TTGTGAGGATCAATCTTTTCATCATGGGTTAAATATTTTTGACAATGAACCAAACATCAT
TTTAACCACATCATGTCATGTGCTTACTGCAGTCAAGTACATCTACAAAGCAATGTGGAT
TGCTGGGAAAGCTTGGGAGGATCTTCATCAATGGGAGTCCTCACTTTTGTGGCACTGTCT
CCAAAGATTCTAATTCCATAAGTGTCTCCATCTGTAAGCAAAGAGTTGAGTCATTCTTCT
GATAGGCTGGCTGAAAATGGGCATTGAGAAGGAAGGTTTCCACCTACCTGGTGTCTTTTT
GGTGGCTCATATTTGTGGTTAGTTGAACAGGTCTTTTTAAAGACTTGATAGAAAAGGGGA
TCTTCTGCATGAGGGAAGGAAAAGGAGTGAGCAGCAAGATAATGAGCTATTGTCAAAGAC
ATCAGTGTTTGGATTCCTGTTGCAAGATATGACAATGTTTTGCTGCACAACATCCTAGGC
TTGTTGTGATTCCACCCACTCAACTTGTGCTTACAGTGACCACATCTCAAGATGAGTTGT
TGGGGTTGCTAGGAATGAGCTATAGGTCAAATTATTGGCGTGGATGGGAGAGATTTTTCA
ATGAGGGAGATGAGCCAAATTACATTTTAACAAAGAGAACAACAGGACTAATAACACAAG
GTGGGTGATAATAAATCCATGGCAGGGATGGCTACCCAAGAGTTCAGGGCACCCTTGATG
GGAGAGGTAGCACTTGAGATAATGGAAGCCTTGTAAGCGTAAGCAGCGGCAGATTTTTGT
TATGGGCACGGACTTCTCCAGACATCAGTATGGGGCAGCTTAGGCAAGAGAGGTTGACAG
TGCATGACACTGAAATCATGTTCTGGATACTTATTTTATGACATGGGATGTTACTGAGAG
ATTAAATGTGTTGAATCTAAATCTCAATAGTTCCATAAAAATATCTAATTACTTTGCAAT
CTGCACAGTAATCTTCATTGCACAATGATCAGGTTCAGGCTAAAATGACCAGTAATTCCA
GCAGAAAACGGAATTCTACTAATTTACAACCTAGTGCCAAACAAACATTTGCAAAAAGCT
CTCCATTTAGAATTGGCATGAGAACATAAAACCCACTCAACTTTGTGCTTCCTCTCTTCT
TTCGATAATCAAAGATGCCAGAACAAATAACAAATCAAACCTCATGTGATAAGCAAGTCA
AAAATAAATTGATCCCAGAAAATTCTAAACTTTGTGCGCAAATTTAGTTGGCATGAAAGA
GAAATTCGACCATTGCATGATGTGCCACCTTCATAATTTGCCACCACTCATGTGATGACT
TGTATAATAAATAGCCAGGGACCCAAAAAGTTGATGATGGATATAGCACTCTTCTTGTTC
TGATTTCAGTACAATAATGTTGATGTTGTTGACTCAAAGAAGTGTATTTTAAAAATCCTT
ACAGAAAGGTATGTTAAGATTAATTGCAGAAGGGGGAAAAGATGTCTACACAGTATTTCA
TAGGTGACCAAATAAACCACAGGATCTTGTGTGCCTTATGTTGTACATAAAGACATACTG
TAGGATTCACCTTGATGCCACCTACATCATAAATGCATGATAGTTGATTGTCATCAATTG
TCATTTTCAATATAGTGCAATACTCATAATTTCACTTTTACTTTCACATCAAACCTATGT
ATGTGTTGTCTATCTAAGTCTTTTACTAAGTTTTGTGGCTTAGTCAATCTGGTAGAGATT
GAACCCCTGGTGCTACCATCATCTCGCAAAAATAGGCTTCCAGTTTGTATCCATCTCAGT
TGCAAGCTTTTTTGTTATCAGCTTGCAACATGTTGTCAACCAGAATGGTTTGACCTTCAG
CAGCTTACCATCACACATTAAAATCTTCCCCATAAACCACATCCTCCAGCGATGAAGACA
AATGCATTCTTGGCACACATCAGAATTTTCCATCACAGTAAAGCAAGTTTCTCCTTTGCA
GGCTTCACTTATCTAAGCTATCTCCATCAGTACATGGTGCAGCTGCCACAGGGCAAGTGT
TTGAACTGTCCAGATCATCCATCCTTTGCAAGAATAAGGCATCCATATTCTTGAGCTGCT
TATCCAACATTGTTGAGTTAATAACACCGTATGCATGAACCTCCTTGTCAAAGGCATTCC
TTGAACTCAAGAGGAAACATCTTCAATCATGCAGAGGTGCTTGATATGAGGTGGGATGCC
TTTGACTTGTGGTACATGTTCAGTAAAAAAAATCAAACATGGTTCCTTTATTTTTCCAAA
AAGAGGCTCACAAGAGTAATCTTATTAAAATGGTAGGAAGGGCAAGATCCAATTACCTCC
ACTATCCAATGCAAGTGGTTTGACACCAGCAACATTAAGAGACCACAGAAGGAATCATAT
TATGTGTGCTCATCATTCAAAGCACCTTGTCAAAAGTCAGCTTAATAACCTCATACACTT
AATGGCTGAAGGATCCTTCCAGGAGGGCATGGAGTTTCTAAGTCAGCTTTTGTTGAGTGC
TTCAAAGACAACAGCATGCTGAGATAATAATCTCCACCTGTAGCATAACAAAAGTGAATA
TCAAGAAGCTTGTCCATTGACCACTCTCCACAACATGATATTAATGTTAATGGTGTGAGC
AGGTTGTGGCAGAGGCGGCATGGGTGCCACTGCCCTTTCTCATCCCATAAACATTGAAAT
TTACAAGACAGATGAAACTCTTTATTTGGTGTGGATACCTAGCACCCATGGCAGCAACTT
GGTTTGCAAAGTTCTGTGATGCAGTGGTGCAACTAGTACCATTGGCAATGAAGACATGCT
CTATACCATCAGTCACGACTGAATTGATACCTCGAGATAGTAGCAAAGGGCTGTGAACAC
AAAGACAAAACAGTCATGAGGACACCTGTTTTGTCTACCTTTTTCTACTCATACTTCAGG
GTGATGGAGTCAGAAATATCCCACTTGATGGAGTGGAGGGCTAAACTGTTAAGATGCCAC
ATCCTAGGTTGCAAATTACTTTTTTTACTTGATACTGTCAACAAAACCCCCAATATATTA
CTGTCACAGTAATCATGTTGCTTCCCCAAGAATTACTGTATATTCCCCAGTAATGTGGCA
GGATGAGTCTCATTGACTTCTCTAACCCCAACCCTAAATTGATTTTAGTTGGACGGTAAC
TTTACTGTGACTAGAACCGCCTTCTCTAAAAAGGCAACATTACCCGGTAATCCAAAATTA
CTGGGGACTTACTGGGTAATTTGCAACCAAGGCCACATCAAGATGCCAGAAGTCCAAACA
ATTAGATTACTTTCATGCACTGGCCATTTCATCAGCATGGTGAACAATGTCGTCAAGATG
GCATCTGTCTCTCTTTCATTGAAGCCAAGAAAGCAAGAATATACTGTTGATTGAGACCCA
CATGCTTCAAATCATTCTCATCAGAATCAAAGTAATACATAGATGGATCAGCACAAAATT
CAATATTCACAACAACATTTGGCATCATAAACACCAGAATATTTGCCACAGCCAGTTAAT
AATGCTATGATCAATTGCCATAGTCCTTGTGACTTGCATCAGATATACCCTGATGCTGTA
TGGAAAAATAGGACATTGGTGGTGAACTGAGAATCTTCCCCCCGTGATAATGACAGTCAT
TGTATCTGTGGGACAATCTTCAGGGCGTATTTGGCCTTGTATACAGTGCCACCCAGTGAG
GGCACAAGGATAGGTGTCCAATAATATGGTAATGATGGTTCGAGTACTTGTGCAGGGGAT
GAGAAGTAATGCAATGGAAGGTTAGTATGAGATGGTCTTCTTGGTGGATGTGATTGAGTT
GGTTGTGATGTGTGGGTGTGTGAATTATTTTTTGATGACAGTTTCAACCAGCTCACTAGT
TTTGCAAGGGCAAGAAAACAGAACATGACGTATAATTAAGACCAGCAATTGGATTGGGAT
TTGTCATAGAACAAATCTATGCTATTGAAACAATCCTCCAAGACTCCATGATATCTACCA
ACCAAGGATATTTTGATGTTTGAATAAATCATAGATTCTTTCCTCTGTGATTGCTAGATA
ACAATGCGATATCGTCTATCATATTGAGCATGGTTTATTTCTTCATGGAGAGGGGGCCGT
TATATGGAGCCCCCTGGGTCCGTCAGACGAAACCAAGTTAGTTAGGTGTTTTGTCTGACA
AAAGGATCGAGGGTATGTTCAAATACAGACGTGAATATAAGATAAAAGGTATCCCATTTT
GCTTCCAATTTGACCGGAGATCGTTTTAGCTAAACTTACGAATTAACATTTAGTATCTAT
ATATTTAAAGAAATCTAAGCTTTTCAGCTGTGTTAAGGCTATATGGTAAATGGCTACAAT
GTGTTATGTTATGGACAGGGTTTAGGTTCTCTCTTGTGTCTTATAGTCGATGCATGATTT
CGTCTTACAAAATCATGTTTACTAGTGTAAGCATGCAATTTTTTTCTCTAAGACTTTGAT
TTCGTCTTACGAAACCATGTTTACTAGTGTAAGCATGCAATTTTTTTTATTTCTGTAAGA
CTTACGATTTCGTCTTACGAAACCATGTTTACTAGTGTAAGCATGCAAGTTTTTATTTCT
CTAAGACTTTTTGGTGATTTCGTCTGACGAAATGTGTTTTCAGTTTGAATTTGTTTTTAA
ATCTAGTGGATTCCTTTTCTTGAAAATGGTGTCAGTTGGACATCTAACTGACACCTAACT
GACAAAAATGCTTCGTCTGATGAAGTAGTTTGTTTCGTCTGACATACCCAGGGGGCTCCA
TATAACCGACCCCTATTGCACTGTACATGAACATTCCATAAAAATGAGACTTAATGTAAG
ACAACTCAATACAGAGGGCTAAATCTCTTGCTAAATGCATTTTTGTACTCATTAACTAAA
AATTGATAAAATGGGGATGGCTATGCAACCCAACAATCATTGTTATTTTTGGCCCAATTT
TTTCCCCAACCCACTTTTCTTAGCCCTTCGGACAAAAACACACTTTTCAGCACAAACATT
TTTGCTGGGCAGAACCCTCTGACCAAATTTTGATGCTTCACAGCCACATTTTCAATTTCA
ACACCCAAAGTCTAGTTGTGGCAGATTTAACAAATTGTTGAATCTGCAACAAACAATCCC
AGAATTGCTACATTCTCACTCATTGACAACATTCATCATGGCTTGTCATAATGAAGATCC
TCTCATTTTAAACAACGATTTGTCACAGGATGAACTTCTAGTGATGAAATTATGAATCCA
ACACCATTGAAGTAGGTAAATGGGACACAAAAGAACACTAATGACAACTGCAACAATCAG
AGCAACTACTACAAACCACGAGAAAAATGCAGCCACAGGATGATACATCACAAATGGCAC
AAATAAGGAAACCAATAGAAAATGTCAAGTGCAGTAGCAAAAAGCATCACACAACAATCA
ATAGATGTAACAGAAAATAGTGACTACAACACATAATCCAAAACATTAGTGTAAAAATCA
GCAAAAGAATAGTAGCATGGCACTAATAATCATGTACAACACCACAAGCAAATAATAAAA
AGCACAACAATCAAGTACACCAAAACCTATGGATTTCAATTCCTATTTTTAATTAGGACT
TTAGGGAAAGTATGCACGTTAGTGCTAATACTACTATAACTCATGAGAAAGTTACCGGGA
TTGCAAAAAAAATATTTTTGAGGACACTCTACACAAATATAATGACTCCAACCCAGGGGT
GATGTTTATGTTACAGGTTTATCATTTGCTATTTGTTGACACATGGCCAGCAGCAGGAAG
AAATAGCTATTAAGCCCCTTTTTCAGATTGGTACCAAAATGTATTGATTTTTCAAAATGT
ACTGTTCAATCAAAAAGTACATTTTGCAAGACAAGTGCATTTTTAATTATGAATACCAAA
ATGTTAGGATCTTTCAAAATTTACGGATTTGCAATTTCTTTTGGAAAATGTATTAGTTCC
TACTGTTTAATGTACTTATCTTTCAGAATGTATCATCAACATGTATCAGTACATTTTTAG
AAATCATGACATTTTAAAAACAGTACCAGAATGTACCAGTCTTTGAAAGCATAATTTTCT
GACTGTCCATATAGGAGCTAATAATTAGTACAAAGTGTGTTTCAGCGGTGGATTGACCTT
CTTGAAATTTAAAAGTGATAAGGACTTTCAACAAGTGATAGCTGCTCATTCAGAGTTGTT
ATTCTCCTAGTACGTGGAAATAAGTTCTATGCTAGTACTTTTTACAAGTATCAAGTTGGA
CTGTTTTGGTTTTTGATGCAAGTTTCCTTAGAGTCCTACCTTAACAGATGGGCTACTTAT
ATTAGGTGACCAAAGGCCAACTTAACTTTTTAGCACAGATAAAATTGTTGGGCTATTCAA
GACTGTAGCCCGCTTATTTAGCCCATTGGTGTTACACTTCCGGTGCTTCATTTTCCGTTT
TCAGCTGTCCTATTGAATTGAACATCGCCAATTCGGGCAACAAGACTCCACACGACCCGA
GGCATAATATATATAAAAATATCGAACGAATCAGAAAGCCGAACGAACTATCACGCTTGT
ACAGCTGGTACACACAGGGTTACGAGACTTTCTCTTGGGTTTATTTACCTCTCCGAATAT
TATGACGTATTGCACTTGTTGTCGTCTCTAACACAGGTATAAAGGTATGAATTGTACCGT
ACATAGAACCCTGGCTGTCATCAAACGGTAAGAAGGTGTCGTACCATTCTAGTCGTATGT
GGGGTTAGTAATATTCATTGACTTCCCCAAGTAGTGACTAATCACAACCGGAGTTCGCCC
AAACGTTGTCATTTTGTCGCGTCTGTTTTTAATTTTATCGGCTTGATTGAGTCGTGGCAT
TCTTCTTCATTCTATTGTGGCCTCAAGACAATATTCAAACACCGAAGAAAGTGCTTGTGC
AATATTTTCACCTCTCTCTTGTCCTTAATTAAAGCCCTTCTACAGTATATTAAGACTACT
ATCATCCATTTATCACACAAGGTCTCGCCTAAATAATTAGTAGTTCCGTTACAACGTATG
GTATCCCCAATGTCCGTATGTACCATGACGTACCTACTAAAAGTATTACCTGGTAGACTA
CAAGAAATAATGTATGGTACGGTACCAAAAAAATGATAATATATCACCTTATATCACACA
CACAGAGATGATATCCACGGAGGGAAAAAGTGCCACTAGATGAACAATGAGTAAACGTGA
CACTGAAAGTGAAGGCCCTCCCTTGCCAGCCTCCCTACCGCGGAAAAAGAGAGTAGTCAG
AGCCACTCTCATTGACCATACCTACACTGACTACTCGACCTACCGAATCACAAATACAGA
TGATTCGAATGAGGGACGTTGCTCCACGGACAATTTTCCACGGAAGCTGCATTACATTTT
GTCGAGGCCTGAGTACCATCACATCATCTCTTGGATGCCGCATGGGCGCGCGTGGAAGAT
ATGGAACAGAGAGCTGTTGGTGAGTGTGGTGTGCAAGGAGCAATTTAAGCACGAGAAATT
CGAAAGCTTCAATAGGCAAGTTAATGGATGGGGTTTTAAGGTGAGAAAATCACAATTCAA
TTTCGTGACACATGCACGGACGGGATATGTATTCTCACCTTGTTCTTATGTGATGCTACA
TTCAGCGTCTCTTTAGTAACGGGCCTGACTACAAATGCTATTACAATCAATTTTTCTTGC
GAGGGTTACCCGATCTCACTAGTCGCATGAATCGCCTAGATAAACCGGGCAAGAGGCTTC
CAAACAAACTTGAGGAGCCCGATCTCTATGAGATCAGTCGCAGATTTCCTCTTTCAGAAG
CAAACGTGAGCAGCGGATCCGAAGCTCCAATTGGAAATGAGCCATCTGTGATGCCTAACT
CATACTCTTTGACTGTCCCGCACGCCTACAAGTCATTTTGCGAACAAAGCCTTTGCGAAC
AAAGCCAGACACAGACGTTTAGATTTGATTACAACGAGTGCAGTTCGAGTGATGAGGCAC
TGCACATTACGTCCTATGCATCGACAGTGCCAGAACTAGTGTCAAGAGGAAGCTCTGAGA
ACAAAACTACTCAATGGCAACCAGAGCCACGAAAGAACTTTGACTGTTTGCACCTAAAGT
CTTATTCTTCACACCCTGACGAACACGATCAACGGTTTTACCAAAACATGGACCTCTCGT
TGGCACGCAATAACTCTTTTGTTCACCAGGAGTCTCCATTTGGTAATGCACCAACAAATC
CGATTGGATGTGAAGACGACTACAATCGCCACTGGAAATTTCCGGGTCTGGATGAATCAA
CACGACCTTATAACAAGCCCGCAGACGCGGAAGAGGAAAATAACATTATAGATCAGCAAC
AGTACATGGTTCCATCTCATCAGAAATTCGTTCGACCGATGAAACGTGAAAATAACCCAT
TATACTACTCTGTTTGTCGGGATGATGCTTCACAGAAAAATGAAACAGCCACCGAACAGG
AAATTTATTCTTGTTCTACAGACTATTTGTATGATCATTTAGGGCAGCAATACACACACT
GGTATCCGGCACAGCAGCAGCAGCAGCAGCAGCAGCATTATTACTCCCCACAACATCAAG
GCCACAGTGACATGCATTACACCAATGCTTTCGAGCCTAAAGGGCACAACTTAAACTTTC
ATTATGCGCATCAGTCTCTTGGATCAGAAAGCCCTCATCATGCTCATATAAACGGCACGA
ATCCGTATTCAGCCAGAAGTCAATATCACCATTCAGAGCAACAACAATACGAAGGTCGCT
ATATACCACAGGCGCAATATGTTCAAGATACCCAAGGATTCGTGGATGCATACAACATTC
CCTTCGAGCATCACGTTTACCAATCAAATGAGAATTATTCTCGAAACTCTCACTGCTTGG
ATCATTGGCAGCATCATCCCTCTGGCATTGAAACCCATCATGAATGGCAAGCACAATATA
TGTGTAACCATCCTGAGCAGAGTGGAACCCAACTTCACGAGAATCGTGCCATTAAATCAT
CATATGTAGATGCATTATTCCAGAGTTGTAGTACTGATGGCAAAACTCCACATGATTAAC
ATTCTTTTTCGCCACTATTACGTTTGAATAATTCATTTGAGTGTAAACAATTACCATGAA
AGATGAACAAAAAAATAGATTTTCCACGGATCATTGTCAGTATGCTGTTATTCCAACTTG
AGCCTCATATAGTGACGCGGACTATTCCGTAGAGGTGTGCGCTGGACCCTCTGTGCCTGT
TAGCTACAGGACAATTTGAATCGGCATGAATATGTTCGGTTTATTCCAAATGGTTACATG
TGGGAGAGGAGAAGGTGCAACATCTTTCATACATGTGTGATGAACTTTGGTCTCAGGGCA
CAATGAGGATTGCAGTAAAACAGATGCCTCAATTGTGTTTTACTCAGGAAGTGCTGCTGA
TACTAACAAGACATTTTTCATTAAATCAGCCAGTTGGCCAGTAACAGAAAAGGAAGACTG
CACAATGATTGCTGCTAATATCTCTTGCTGTATACAGACCTTTGGAAACCACACTCCCCT
CTTTGGGGCTCATTTCATTTAGTATCGTATCACTCCAATTTACTAAGGCCAATTTTGTAA
AGGAATTTTCAGGCCGATTCAGCATGACGACAGCTTTCCCCTCTCCTTCCAAATCAATGA
AAACGGCTGCCTCTAGTTTTACACCAAATCCGCCTGTTTATAACATCAACTGCTGGAGCT
GATCTTGAGGTGAGGATGTTAGGAAGTCTCCCTCCTGGCTCCTTGCTGCCATCCACATCA
CATGACAGCAAAGGCAGGAAATCAGACATTCATTGACATCTGTCTCCTTCACAAAAGCAT
GTAAAACTAAAAGATGCAATATACTTGCCCAAAACATCACAACATCTAGACAACAAAGCA
GCAAATCACACCACAATCTACGGTTGTCTCCTAAGGAAAGAGACCACAGACAAAACACAC
CTTTTACTTCCATAAATTTGATTGATACGGCCGAAACTCAGGATCTGGAAGATGTAAATG
TCAATGGTGAGAGAATGGAATTGATTACTTTTTTCAAGACGAAGGGGTTCATTGACAGAA
GTAGAGGCTCACAATTGAGTTTCTACTGGTTAATGCTCTATACGAACTGTAGTTATTACC
AGAATGAAGTGTCAATTCAAAAAAACGTAGCTAAAGCTGCATTCCTCAAATGAACAACAC
CCTTCACGTTTTTTTTAAATTAGTCAGACACCCAAAAAGATGGGGCCCATAAATGAGACC
GGGCCTTTTAGTTGGCCATAAATAAAATGAGGCTCTTTCATTTTGCCAAACACTGAACAA
GCTGTATCATTTCACATGAAGTCAACCAGGCGCCGTACATGATCTAGAACTGTTTTAGTT
TACACATACTGAAGTCTCTTGGGGGCACCACAAGAAAATTTAATTGCATTGCACTTTATA
AAAATTTGCCCCCACTGTGCTGCAAACTGAGAATCAAGCAGCACAAAAATGCTGATGACC
ATGGCAAGACTCGGAATCAGCAACATGGTTCAAAAGAATAACCAAGCACCATGATTTCAA
TGTCAAGATGATTTTGATTATTCCAGTGTTTGTCTTGATGATTCGAGTGCATGGCAATCA
AGACAATGTGAGTTGACATTGGTTGGTTGGGGCAACAAACACACTATGATCAACTGGAAA
CAACAAAAATGAGGGCACATTTGCAAAAAATGAATGAAAGCTTGGAGCGTAGAGGCAAAC
TTAGTTTTGAATTTTAAAAGTGGCATACAAAGAATAAGGCCAGGTAAATATAACCCACAT
GTCAACAATAATTAATTCTAAGATTGGCATTAGATAAAACACGAACTCTGATATGCAAAA
TGTTTGAGTTCTGCTTCATCGTTAAGTAAACTCATAGTTACTACATTAATTGTGGAGTGC
AACTTTTGCTTAGTAATAAACACAACATAAATAACATAACGTATTTGAAAAAGAATAGTC
AGCTGCTATGTGTGAAAGACCTACTATCCTATATGATATCTGTATTTCTTCATTACAGCA
AACTGTTGGTTATTTTGTTGTCTTGAACTATGACAATTGGACACACCATATGGATGTATT
AACCATAAGTACCTAAAGACTGCAAGAAAATAGCTTTACATTTAACCAGTGAATGTGAAT
GTGAATCTGCTCTCACGCAAACTGACTAGCTCGGTTACTGGCTAACTACATAAGGTTAGA
AACCCTGGAAGGGAAAGATTATGTCATCATACACAAGGAGAGAGCACCCAATACCAAAGC
ACTCTGCATGTTCATTGCCTGTCTTGATCATTATTGTGACATGAAGCCTAGCTGTGCTCA
TGTACTTAAACTTCTGACTGATCACACTGCAAGTTGCTAGAAAAAGAAAGACTAATGATT
ATGTTAGTTAAACTGTAAATAATTTCCCTTTCATAATAGCTAACAGGAGATGGAGTTGTG
TCCTAAATGGGTGGATGCATGCTCTCTTTCTCCTTCTTCTTACTTACATGTTTCATTGGG
CCAGTTACAAAATAACGCATCTAAATGATATTTTTCTCCAAATTGATACAATTTTGATCT
AAGAGCATGCTCACAATTAATTATTTCTCTAATATGGGGGATGCAATCGACATCATATTG
AATAGGGATAGCAAGCAATGGGTGTGATGGCATTGTAGTTTAGGATTGGACTCCTGTGAG
AGTGTGTCCCTCAACACTTGTCCACACTTTGTGGTATCTACCATGGCTCATGCAAGAAGC
ATCCTCATGCCACCAAGACTCCCCGATGTGTGTACAATGATCTCTCCATGGATGACTCCA
TCTCTTATAACAGTCACAGCTAGAAAGATTACGAATCTGATGATTTCAATGTCTGTGACA
GCATCTACCCTGATCTGGTTGTCTGGAGGTTAGCCCTAACTGAGTGGGCACACCCAATTG
CTGTGCCAAAATTTCACCTATATTTTACAAACTCTAAGTTTAAACCCATCCAATACATGT
ATTTTCACACGGCACGCTCTTCCCAGCATCCCCTCATCTGTCCATCACTTTTCTGAGTGC
ACTGTGAACTAATCTGATTTTCACAATCAACAACATGTTGAATGGGCACTATCGATGATG
GGCACCATGGCATTGTATGTTAGGATTGGACTCCTTTGGGAGTGAATTCCCCCTTTGCTC
GCCCACTCTTTGTGATATCACGCCTTGCTCATGATTGACCAAGCACGACTCCCTGATGTG
GGGCCAGTGATTTATCCAATGACAATGATGATTGCATCTCCAACAAATCTCTCCAAAACT
CATTGCAAATCCAACAATCATGCCAATGATGTTTGGGCCTCTGAAGATTGCAGATCCAAC
AATTGCAGCCACAAAGATTGCATATCGGATTTGGTAACTCCTAGGACACCTTGGACAACC
TTGCCTACATAGTCAGCACCTTTTGCAGTGGCTCCTCTGACTATGGCTTCTCCAATCTTT
GCACTAGTAATGATGGATTCTCCCGCAATTGATGGAATGATGACCCCCATGAAATGATGG
CATCATTAATCCAGGCATCAAGTGACATGAGACAAGGATACCTACTGGTTCCTCTGACCC
ATTAAGGCCCCAATATCAGGCCATGGGTATACACACACATAAAATTCTTAACACTACAGG
AAAGATCCCATCAAACATTTGGCAAGTCTCTTTTGCAAGACCAGGGAGTCCTGCAGGACC
CACTGGCAAGATCACATGTACAACCTGATCTGGTACACTAAGACACTAATTGGCATACAA
GAATCCAACCGGGTGCAAGCAAACCAAATATAATCAAGTTGCATCAAGCTACATGATAAA
CACGAAAGCACCACCATTGTGTAGTCCTTATTTTGATCGTTTCAATAGGTTATACAAAAT
TTCCAATCAGCTGGAATACCCGTTTCTACCTCAATTACCTACAAATTTTTTGACTACTTC
CAGCAAAGGTCACTATTGTATGATAACCCAGCCAAACTCAGTAAGCTCGACACACCAACA
CACAAGAGGCTCTCCCGAAAACCCACAGACATTCCAGAAAAACAATTTGTACCACACAGG
ATACTACATTCATTGAGCACTACCGTGCAGGCGATTTCTTCATTGGCCCTCCAAGGAGTT
CCTACAAGGCACTTTTTCTAGGTACTAGCATAGGAGGGAAGCTACGAGCCATGCACTCCG
CGAAGGCATTTCCCGAAGCGCTTAAGTGGATTGAGTGCAAAGATGGCATTGGAGGAAAGA
ATTCCCCATACGCTACATTCCCGAGCAGGATCCCATGCAGGATGCCTTTGAGAAGAACAA
AATGACCACCTACTTCTAGTTGACTCTTCCCAACATGGGGAATGAGTGAAATGTGGCTCC
CAAGCCATTTTTACTGCATGTATGCTCTGCAATTCACCCGCGTTCAAGCAAATGGGGCTT
GACACGAGCTCGCCATAGCTGAGAGGGCTGTTGAGACAGCTAAACTCAACTCTGAGATTG
CAAAGTGGGAGTATATACAATTGAGCAACTCCGAGAAGAAAAAGAAAAACAATAAAGGAA
AGGCACCAGGTACCACTGCTGAGGCTATAACCCCTGCCCTAGCTACTGCAAACACCACAT
ACGAACAGGCTATGAATGCTATGGAAGCGCAAAGCTTGCCATCACAACAGCAGGAGCAAA
GCCATTCAAGCTGTACGGAAACCTCCTCTCCGACAAGGCCCAACAGACTTGGGAAAAAAA
TCATGAAGGCCCAAGTGACTCGTGCTCCTTAGGAAGACATAAAAGGGGTCCCACACATGG
AGATACCAACTAAGACTTGGGACTTGTTTCACGAGTGCATCACGTTCCATCTGCTTCAGG
TGTTCCATCATGACACAGGCAAGGCCCTAAAGTACTACATAAAACCAACACATTGAAGAA
GCCAACAGGGTCTCAATATGTCAGCATTTTGTCCAAGTGGAACAGCTCAACAGTTACCTT
GACACATTGCCCTGCCTGTATTGCAGCCCGAAGGCTAATCAGGTCACTAAGAAGGTATTA
CCCTTAGACTACACCAACCTCACAACTCATATTGTTGCCCATGTGTCCAGCCAGGTGGCA
GACTCAGTATGATTTGACAGAGAATACCACTCCAGTCAGTACTAGAGCCCTTCTCTTGGT
CCTAGAGAATATCTAGAACAATGTAGAACTCAATTCAAAGCCTTCCGGCATGATTTAAGC
AAAGGGGGATGAAGGAAAGCACTAGCCAAGAAGCACTGCAAGTTGTTCAAGAAGCATGGA
GAGCTGCACAAAAGTCACAACATACGTGAGTGCTGTTGTTATAACAAAGACAATTTCCTA
TCAAAAGGAATGGGGGTGCAGTTGAGCCCCACTCCAAAGAAAGAAAACTGGAGGGTGCAA
ACTTTCTTCAGATAGTCTGGGCAGAGTTGAAGAAAGCACTCTGCAAGAAGTCGCACAGGT
GCAAGAAACACAGTGCCAACAACACAGAAAGTGACAGCAACTCCAAGAAAACCGGAGGGT
GCGAACTTTCTTCAGATAGTCCGAGCAGAGTTGAAGAAAGCACTCCGCAAGACATCGCAC
AAGTGCAAGAAACACAGCGCCAACAACCCAGAAAGTGACAGCAACTCAAACAACAGTACG
TGAAGGCAAGGTTCAGGTAGCACTGGGGAATTATATACTTGTAAGAAATGTAAATTAAGT
ACTGCAGTTGACAGTGACACTAACCCCAGTCAGAGTAAAGCTATCAAGACTTAAAAAAAT
AAAAGCATTTAATTGACTGTCACGAGAGACAAAAGTCAAAAACTCTTGTCCCAAAACAAA
AAGTCTGAATTAAAAAATCGAGACAATTTCAAGAAAACAACAACAACCTCAAATATTTAA
AAAATCTATGAACAAAATGTCATTAACAACACAGAGGCCACTGAGAACAGTACTAATTCT
CCCAGTGTAAACTACAGTCTAAAACAACCAAAACAAGTGGTTGTACCACACACCAAGGAC
TGCCTTGGTCTTACGGTACTAGTAGCCATAATGTAACCAATGCCTGAAAGTCAATCCTCC
CGAGCATACAAACATCCTATGAGGAGTTGCCCCAGTAACAAAATTAAAGTCCTACTGGAC
TCATGGTCTGATGGAGACCTTATTTCCTACCAAAAAGATATGACAAACCCTTTCCCTACC
GGACTGGACAGGTGCCAAAGTCGTAGCATACGTCATATGGGAGCTTCCAGACAACTGGCT
AGGGAAAGCTCAGAATTAAATTCTTTGAGTAATCTACAAGCAAGGAGTATTATCCAACCG
GGCTATTGTGGAATACAATGAGAATAACATGACAAAACCAGGGTTTGACATCTCACTACG
AATGAGAGACATCAACAAGCTGAAGACCAGGGTGACAGTCGAATGGGCTTGCGGTCAATG
AATTGTCCAAAGAATTCCCAAGTTTGCTTGAGGCAACAAAACACCTCATACAGATCCGAG
GCGCTAAGTATGGAAAAGTGGATCTTCGGGCAATTGTCAAAGAAAACTGCACACACCTAA
GTACCCCAGAACAAACAAAGTTACTGGAGCTCCTACAAGATTTTGAGGAGCTATTTGAGG
AGACACTAGGTGACTGGGATTGTAAACTGGTCTCCCTCCAGTGAAAGGATGGACCTCAGC
CACATCATTGCCAACCTTTTCCAATACCCAATAAGCATGTAGAAACCGCCAAAAGGGAGG
TACAGAGACTATGTGACTTAGGGGTATACTCAAAAAATGGCAAGATGATGCTAAACGGGC
TTCACCAACATTCATGATACCAAAGAATGACAACACCACGGTATAGGTTGTCGGCATAAA
CGTGTAATGAGAAAACCATTTCCTATCCCAACATTAGCATACCGTTCTACAAGAACTAGA
AGACTTTACATATGCCACCGCCCTTGATTTAAACATGGGCTATTACAACATTAGATTGGA
TCCACATGCGTCCAAAATATGCACCATTATCTTTCCGTGGGGTAAGTACTCTTACCTCTG
GTTTCTGATGGGTGTACAGGAACATGCCCACAAAACTTGTAATCACCAACCAATGGGAGG
CATTATGTGTGGACCTCATAGGACCATACACCCTCAAGGGTACAGAAGAGGTGGCATCAT
GGTGATGCTCATAATCAATCTGTTGTACTATTTTATGAGTGCTTAGTTGCGATGTACGTC
TTCTGTTGCGCAAAATGAATGGCTCTTGGAGCCTACTCCACATAGGTAGAGGAATACGTA
TGTTAGTATGTAATCATCACACCCTTGCAAGAGGGCATGTTTTGTGCCATGCTAAGGCGC
GGCGGCGGCAAGCCGTGCCCGTAGTTAGAGGTCGAGGCGTAGCATTTCAACGACAGTGTA
TGGCGTGATGAATTCTTGGCGAACGTTTTGGTGGTGGGTGGTGGGGTGATGTTTTGTCCA
GTAATCGGCGTAATTGAGTTTACCAGGATGCCAGTAGATGCGAAATTGTTCTTGACACTC
GCGGTCACACAGCCAATGGAAACGCATGTCCATGGCTTTTGTGCGTTTGGGTTGGACCTT
GCCGTTGATGACACCTTCGGCCATGGCGTTGTCAGTCTGGATGGGTGTTGCTGGTTGCCG
GTGTCCTAACTCTTCAAGAATGATGCGGAGGTAGACTGCCTCATGCGCAGTGATGTAGAG
TGTGCCAAGTTCGGCCTTGGTGGTTGATGCCATGACATGTTTGATGATGTGGGCAATGTT
GAGGATGGTGCCATTATTGGGTGGAACTGCGGTGTTGTTAGAAAGGAAAAATGGCTGCCG
GCCTGGCTCCATGCATTGGGCTCGGAGAGGTAGCTGGCATCGCTGTGAACCCCTAAGATC
ATGTCGCTGGTGTTGTACCTGAGGATGGCGTCCTCTTGGGAAGCAAGGTAATCAAGGAGT
TGGTGTGTCTGTTTCATGGTGTCCTCTGTTGGTTATGCTGACTGTGAGACAATGTCGCTG
ATGGGGCAGAGGAGAGTGGGATCGACTGCTCGCCCGAGAAACAGAAATTTACCGCAGACT
TGTTGGATGAAATGTTTATCGGTTTTGTTGAGGGCCGGTGATGTGGATGGTAGTTTGGCA
TATTGTTTTTTTAGCACCATATTTGATGGGCGTGCTGGGAAAGGAGCGTGTTGCGGGATG
GCTGGTTTGGGGTGATGGAATTGCTTGAGGGCTTTAGTCACATACTCCAGCATGGAGAGA
TGTACCTGACGTTTTCCGTAGTCCCAATCGAGAGTGATGCCGATGTATCGTTTACCGGGT
CAAATCAGCAGTGACCGTGTAGTGCTCTTGGAGAACGGCTCAGAGGTGCTCCGCATGTTC
GCGCCCGGTGTATTTGATGCCGAAGTCATCCACCATGAGGGAAAACTGGATGGGACGTTG
TTTGTGGCGCCAGAGGCTGGGGACAAGTTTGCTTTGGAAGTACCCGTGCGCGTTGAGGCG
TTTTTTGAGTAGTTCATTTGCAAGGAGGCCTGCTTGTGGGAGCCCGTACAGTTGTACCAG
AATGTACACGGGGCCGTCCGGATCGGCGAGGCTGGTGAGGTTGTACTCCCGTATGATCTT
GTCCGGGATGTCGCGGAGTTTGACGTGGAGGTATTCCGGACATTTCAGTGGAGTCATGAG
GTAAAAATTTGATATGACCATGGTCATGAACCGGGCGCCGGGTGTTGATATGACGCTGTT
GAACAGGATTTTGGCTGTGATCATTTTGGCGGTGGGTGTGGCCACCTTGCTGGGGTAGTT
GATGTGGTCCCCACCAACTGTAAAACGAGTGCAATTTTGCTCTTGTTTTGTATCGTGCAG
ACAAATTGGTCGTAGGTGATGTCCTTGCGGCGTTCGAAGGGGATGTTGGATTTTGCGATG
AACTTTATGGTGTTGGTACCCTTGATGCATCCCCCAACGCCTTGGGCCAGCCATCCAAAT
TCATTTGCTGAGGAGAGGGTCCATTCATTGCACAGAGTGGGATGTTGGATGAGTTGACGA
TAGTTGATCATCTTACCGGTGGATTTGTCCATAACCGCTAGAGCTTTGTGGACTTTGTTG
ACCATGCGCTTGAAACGCTTGGAGCGCGTGGGGGCAGTCGCGGCCTGGGTTTTGGGATTG
GAGAGACCCGGGATCTGTTGCGGAGGGCCCGCGGTGTGGTAGATGTCGCTCTGGCGGCTG
TTTGTGACCTTGTGTTACGTGCGGGCCCATCAGTGGGTGATATGGTGGGTGTGGACCGGG
GCCGGGCGTGGGGAGTGTGGTGGGTGGTCCAGTCGGTGCCACGGAGTGGGTTATGCTCAT
GAACGGGTCAGGGGCTCCGCCTGGGTGTTTGCCCACCCTTGGAAGTGGTTGCATGCATGG
AAGTGTTGGCGGCGATGCCGTATGGGCTGGGGAATTGGTGTGTGGATGAGCGTGCAGGAG
AGCGGCTAATTCGTGAAGGGCAGTTTTGCTGGGTGGGACCCCATGCCTCGTATGGTGTGG
GTGAGATCGGCAACTGCTGCCATGAGTTTGTCATGCAGTGATAGTGAGAGGTTAGTGATG
TGCTTGTGCTGGAATTGGACGGTGTCACTGAGTCGTTCGCTGTTGGTGGATTTGACATGG
CAGCCGTCCACCGAGTGGAAAGCCCAGGTGCCGCGTTGATCCGTCTTCTCATGGATTTGC
ACGTTGCAACCCAATGGAGCATTGGGGCATTTTGTTGTAGTCAAAGGGCCCACAGAGATG
GGCGTATGTGAAGATGGTGGGCGTTGCATTTGATTGGCAGAGAAGGTTTAATGTGATTTT
GGTCTGTGGGAGGAGTTTGTCCCATAGTTGGAGAGGAAAGTCATCAGCGACCCCTGCTAG
GATACTGAGGAAGTGGCATTTGAAATTGCGGATTGCGACCTCGTTGGCATTGCGCCGGCG
GCAGCCTGGTGGTGCCAGTTCATACTGCATGCGGTATTTGTCGTGGATGAGGTCTTTCAT
GGCTTGGGAGATCTCATTGTCTAAGATGTGTTTGCGCAGTTGGATGCCGGCACGGTGGAG
ACGGGTCATGAGGGTGGTGTAGGCACGAGTGAGCTCGGCATCTTTACGGTTCTCGATGGG
TTTAACGAGTATGGTGCTCCTATCAATTTTGACCATGATCATGATGTAGTGGTGGCCATT
CTAGGAGCGGGCAGGGATCCGTGGAAGTTGCCGGCCTTGATGGCCTTGATCCAGGTGGAT
TTGACAGGGTAGCCGCAAGTGGCGTGTAACCATTTGATGGCCGGTTCGGTTGATGGTAGG
TCGTAGACACTGTTGGCGTTGTGGAGGGCAGCTATGGCGCGTTTGCTGGGAAGGCGAGGC
TGCCATTGACTGTGTGTTTGGACGAGAGGAATGTGATAAGTCCGTGGGTGTCGCGCACTC
CAATGAGTATGGGAGTTCCTTGACAGGTGATGAGTACATCTTGTTCTGGGTGAACAGTGA
CTCCGTCCCGCGTGAATATGGATACGGTCTCGTCATCTGAGGTTTTGCCAACGCTCATGA
GGGAGTGAGGGAAGTCGTTGAAGGAGTTGGCTTGTGTTGCCTGTGCGGAGAGAGTGTTGG
GAAAGGTAACCGCGTGACATGGGCGCCAATGCTGGTGCTGCCATTAGCAACACCGACCCG
TTTGGTGGAGGGTTTCAGTATCAGAAGGCCGGCGGCAAGGCAATCAGCCTCACTGAGGTA
GTGTCCGTCAGCGCCCGAATCATACGTGACCATGGGAATGTCATCATGGTGGAAGAGGCG
TAGTTGGTTGAGTGTGTGAAACTGTACGTTCTTGGTGGCTTGGAGGTATCGTTGGGTGGT
GCGTTTGATGGTTGCTGTCGGGGCCAAGGTTAGGTTGGTGCCGTGGTGGGCAAGGGAGGG
TGTCCGGCTGGTTTTGGTTGTGTGTGCCAGGTTGATGGCACGGCATTTGTTGTAGTGTGT
GTCAGTTTTGGCAGCTGTGGTGCGGAGGTCCTCGGCCCATGTGATGTGGTGGTCAAGGAT
TGTGGCATCGGTGGCGACGCGGTCTTGCTTGTGTGGCGTTCAAGGAAGAAACGTAGTGCT
TTGCATTTGAAGGTGCTGCTGTGCTGGTTGGGGAGTGTGGTGGTGGTGGCGTGTGTGTGT
GTGTGTGTGTGTGTGTGTGTGTGTGTGTGTGTGTGTGTGTGTCAGGATAGGGTCTACTGC
GAAGGCTGGGAGAATGGAGTAAGCTTTGCTCAAAGAAATATAAAAAGGGGTTTTGGTGCA
ATTATGTACTCGTGTAGCATATTTTGACTATTTAATTTTTATCCATCCGTCTGCCGTTGT
CGCTGACCCACCCCGTCAATCTGTGTCCCCTTCGGAGCCGCTGGAGTCTGCTGGATAGCC
GCCCAATTCCGCCGTGAATTTGTGACGAGATTTGTACCTCATCTCCATCTCGTCGCAAAT
GCCCTTGGGGCGGTACCCATGGTACTTCTTATTCCAAAAGCAGTTGTCGTGTGAGATGTT
GGGATGCTGTCGGTACCGCTTGAATTTTTTGAAGTGTGGGCAGGGGTTGTCCCGATAGTC
CTGACGTGTGTTGTTGCGTGACTTTGAACGACGGCGAGTTCCCTTTGGTGTGGGTGTGGC
GTCACACCGTTTACGGCGTCGGGTGGCCTCAGCAGAGGTGTCGCTGTCTGACTGCACCGC
AGCTGCCTTTTCATTGGGGTTGTTGGTGTCACCATAGGTTTGCTCCTGGAGGAGTTTGGT
GAGGTAGGAGACCTGGTCAGATACCTCGTGTGCGTTTCCTGGGTGTCGGGTGGGTGCAGC
ATTGAGTTTGCAGATGGTGTAGGCGCCTGCACATTCGACGAGGATGGCTTGGATGCTGGC
GGCGGTGTGGGTGTGGTTCTAGGGGTATTTGCGTCGGATGGCTTGGATGGCGGGACAAAA
TTCGCGTCCGTAGTCCTTGCTGGCTGCAATTTCGATGTTGGCTAGGAGGATGATGGCGAG
CTGCGTGTCGTCTACGGTGATGTCATAGGAGTGGATGCCGGCCACTTTTGCCCAAAGGAG
CTCCATGTTCGAACTTACCTTGCATTGAAAGTCAAACTTGAAGGGAAGTATGGCGGTGAG
GAGGCTAAGGATGTCGGCTGTGTCCGGTCGGTCAGCGCCTTGTATAGCGGCATTCTCGTA
GAGTTCGTAGTCATCAATGCTCTTCAAATCAGTGTTGTTGGCGGAGCGGAGGACAGCGTC
AGTGATGTCGCTGCCAACTTGCAGGACGGCTTCTGTGACTCCTTCTTTTGCCCTGATGAT
GGCCTGGTTGGTTTGGTTGGTGCGATCAGCTTTGTCTTGCGCGTCCGCACGAGTGGTGAT
GGAGGGTAGCGTGGTGACGGTGGTCGTGCTGGTGGCCTGCGCTGCGGCGCGAGCTGCCGC
TAGTACAGAAGCGACAGTGGCAACATCCGTGGATTTTATGGTGGAGAGGAGGCTGGGCGG
CGTAGCCGTGCTGCTGACGAGGAGTTGAGCCATCCCATTGCCCGGATCGGCCGGGTTAAA
CGTGCTCTTGAGAACACGAGTGACGGCGGTGAAGAACGTGGTGATGTCTTCGTGGTTGTA
TTGCCCGCTCGTGTTTTTTGGGAGAACGAGCTTGGCGATGCTGTCCCGGACGTGATCGCG
CGTAGTGGCTCGTGTGGTGAAGCACGCGTTGGCCATGGTAGTCGGGGTGGTCGCGAGGTG
TACAGGTCAGGTGGAATGTTGTGTGGGCGGCAGTGCGTGCCGAGGTAGATCGTTGCGCTG
GAAGAAATAGTACAACTACAGAAGAGGTGGCATCATGGTGATGCTCATAATCAATCTGTT
GTACTATTTTATGAGTGCTTAGTTGATGTACATCTTCTGTTGCGCAAAATAAATGGCTCT
CGGAGCCTACTCCACATAGGTAGAGGGATACGTATGTTAGTATGTAATCATCAAAGTGCA
AGGAGAAGACACAAATTGACTTTATGTGCGCCACAATGATCGACCCCGCAACTAGCTGGT
TCGAAATTGTTGAGTTGTCGGTATCACCACTACATGAGCTTGATATTCTCATGGGTACAA
AGGGGCAAAGGGAAAAGACACACATATCCAAGCCAAACAATCCTACTTTGACAAGTCCTC
AGCAACAGTAGGCACTATTATAAACAAGACCTGATTTAGCCATTATACCCACATAGTCAA
CGCATTATCTACAACAACAGAAGAGAATTCAAATGTCACTTCGAAACATTTAATGATTCA
TACGGTCTGAAGCGTAAGCCAAGCAGTGTCAGAAGCCTACAAGCAAATGCAATACTCAAG
CGGGTGCATCAAGCAATCATGGTGATGCTCCACACAGCTGACTTAGACATGACCGATACA
GTCAACAAGAGTGACATTGCTGACTTTCTCACAAACGCTGCATTGGTCATTCACTCTCCA
CAGTGCTAAAAATCTCACCAGGAGCAGCTATATTTGGACAGGACGTGTTGTTTGATACCC
CCTTCATTGCTGACTGATCAAAAATAGGCAAATACAGACAAAAACTAACAGACAAAAACA
CAAGATAAGCACTGCTGCATAAAGACGGTATCCTCTGCAAAACAGAAAGCCGGTATGAAA
GTGATTCTTGGACAATAACATCAGTTCATACGAATGGCACCATAGGGGTTCAATGTGGAA
CTAAATCTGAAAGATTGAATATCAGAAAAGTAACACCTTATTTTGACTAAAGTGAAGGAA
CACATAAATCCCCACTCTCAACAAAACACTTATGCTTCATCATATGTGCGCCATCTTTTT
TTCCTGTTGACAAAACTCTGGAGGTTTTACTTTTTCATGTACATTGACACCTTATGGCTC
CATGCGAGTGACATAAGCCAAGGATACCTACTGGTTCCTCTGACCCATTAAGGCCCCAAT
ATCAGGCCATGGGTATACATACACATAAAATTCTTAACACTACAGGAAGGATCCCACCAA
ACATTTGGCAAGTCTCTTTTGCAAGACCAGGGAGTCCTGAAGGACCCACTGGTAAGATCA
CATGTACAGTCTGATCAGATACACTAAGACACTAATTGGCATACAAGAATCCAACAGGGT
GCAAGCAAACCAAATATAATTGAGTTGCATCAAGCTCCATGATAAACACAAAAGCACCAC
CATTGTGTAGTTCTTAATTTTGATCATTTCAATAGGTCATTAAAAATCCATTCAGCTGGA
ATACCCGTTTCTACCTCACTTACCTACATTTTTTACTACTTCCGGCTTAGGTCACTCCAG
TTATCACTAATCCAGGTAACATTAACAATTGTGGGCCTCCAATTATCATGCCACCAATAA
TTGCTCAGTTGATGTCAGTGTCCTCAACTATATCAGCCAACATCAATGATTGAGGTGCAA
CCATTGATGAATGTATCAATGATGCAGGCGCAATCATTGATGGCATTGTTGACTATCATA
CCTCCTAAAATAGTGTCATTGATAAATGTGCTGTCAATAATAGTGGCTGCTGAATCCTTG
ATGTGATCACTAGGTTTTGTTATGCTGCTGTCATTGCAAGTTAGTTGGAAGTAGGGTCTT
TCTCCCATAAATCATGAGCTACTTTGGCACTTTTTGGCTATCTGGAATAGAAAACATACT
ATCTTTACCCTAGTTCTCATTGGTGCTCCATTGCAAAGCAGGGCCTCCACATTGAAATAT
CCCCCTCTTCCTCTTGTATTATCTTATTTCCCGCCTACCTCTGACCATCACCCAATTTTC
CTCTCCATTCTTCTCCCTTATGATGGGGGAACCAACACAAGTTCAGTGGGAACCAGAACA
GGGACACCATCTTGCCATTTGAATTGATTGCTCTGAGTTAAACGGGGGTTGTCATCTTGT
CAACTGAGGCACACGCATTGTTTGTTGGTGGTGTCTTGTTTTGCGACTCCCAAGTCCGAT
CATCCCAAATTTTTCTCTACTGTCTCCTTGGGCATTACTTTAGCAAAGTTAATATGTACA
CACATATTAAATTCTCTTTAAGATGATCATTTATCATTCCCTTCCTGACATTTTGTTCAT
AGGAATTAAGTTCATTAATATAAAACTTATGTCAAAAATTTATTTGTTAAGACAGAGGAA
ACACGTTACTTATGGCAATACTCATACTATAATGCAGAAAGAAGTTTAAAAAATTTCTTA
GTAATTTGTTAGTAAAAACATTGGAGTGCTACATGAACAATTTTGTTAGGAAATTAGTTA
GCAAGGACCATGTTATTAAGAATGCAAGTAAAGTAGAAAAAACAAATTGATATGTGTTGG
ATCCTTCACAAACTAAGAGCATATCTATGCACGAGAAATTTTAAGCTAATTTAGATTCAG
TATAAACCCTTCATGCCTTTGGTAGTAAGACACTATTTTTCACTTTCAATCTAGCTAGCA
ACTGATTGGCACTGTAATCAGGGGTCAAGAAACATTCCCAACAAATGGCCCAATGAAATG
CAACACACATTTGACAAATTGTTCTTTCTTGTGGCTGTCAATATTGTCTCACTGCCTATC
CAGATGGTAACAAATTATCTGATATCTATTCTATTGTGTCTGAAAAAGCATGTATCCTAT
CAAAGGAATGTCATCAAAATTTTGACCCAATGCAATGCAACATTTTAATTTTTAGTTCAT
TTCAAAAACCGGATTTCTTTGTTTGCTTGCTTGTTAACATGGTTATTAAATAATAAACCT
AGACAGTACATACATATACTACATAAGTGTTTTTTCACATACATTTATTTGTCCTTTCTC
CAGGTGTTATTTTGGGCATTCTATAGCTGCTGTACACATAAACAAATGCAACCCAAAGCA
TGGGTAACTGTAGTAGTACTGATTCAATATCATTCAATATAATTGTAATTGTGACCATGT
CTATAATGTTTTTCCCATCGTTTTTCTTCAGTGTTGTACCACTAACAAACCATGGTACTG
GTGGTTCATCATCCATGTAATTTCCCTTGTATGATCCTTTTAAACTATGATGTACCACTA
ATGTCAATTAAAAACGTTCATAACTTGAAAGACCAAAATTAACCATGTACACTCTCACTA
TCCCATGAGGGTTTCACATTTATTTTTAAACAAGGTTTTGCATGTAGAAGAGGCACTTCC
TGGAGATTTCTTCTGAAATTTGGTATACATAATAATGAAACCTATTGCTATTAGATCCCA
AAGTTTTACAAGAATCAGAGGAATATTTTTAGCGGTCATTCCACCAGTTCACCTCCTATA
CATAGTCAATAATGTTGACTTGTGCTGACAAGTACATTGATAGAAGGTTAAAATATCAAC
TTTTAGGTTTTATCAAAATTGTCGACTACTTGGCATGACCAACTATTGACCAACTATCCA
CCAATTGTCAAGCACTGTAGAATATTACTGTGCTATACATACCAAAAGTTGACCAATTAT
TAATCTCTTCCTCACCTGCAGATACTATCAATGTTGAGGTCAACATATGGACCAGTACAA
AAAACGAGAGTCATTTCTATCAGCTGATGTGAACCAAAAAGTCAATAGAAGGGCAGAAAA
TCAACTCCAGCTGGTCAATAGGCTACTATTGTATTGACAATAGCAACAACCAATCACCTA
AAAATGGCAAAGTTACCTGTGTTGCTAGTGCCTTATGGGAGTTTTTCATTTGCAGTGATT
CATCTGTATTGTTCACTGTGTGAAAACTAGTAATTGGGAAGTATTCCTGTATGGAGGACC
ATGCAGAAGGTTGGTTCAATGCCCCTGCTGATGATTTGTATGCTTATCACTGCAAACGAA
AAGCACCGGTAACCTTCCGGTACACTCTCAAAATGTCAGAGTGTACAGGGAGGTTACCGG
AAGTTCCAAGAGTGCACGGGTGAGTTACCGGTTCTTTTACACATTGTTTAAGCCACAAAT
CCATTTATCACACTAAGCTTCGAAGCAAAAAAATCTTCCAAGTGTTCGTGTGGTTCATTA
TTGACATTTTACAAATCACGAGTTACAAACAGGAAGATCACCTGGTGGGTCTAGTTTTTG
TGTCCATTCTAGGCTTGATCTTTGATTTTTTTGGTGAAGGCTTATTGGTCCTAGTTTTAT
TTTCAAATTGGTTGGTCTTATATATGTTCTGTCGTTTTTTGAACACCCTCCATATAAGAG
GTAAATATGAATGCTGAGAATTCCTGTCGGTTAGGACCCTAATCTGCCAAATCTATCAAA
ACCTCTCCAAATAGGAATTAAGTGAAAATGGTGAGAATTCCCAGACCAGATGTATATCTT
CACTAGCTAGGCTTACGTATTCTACACTTGATACTGCGCCAAAAAATAGGAACACAAGAA
TTACACAACTCTAAATACTACTTATATACCTACATAATAGTATAGTACAATCCCATACCA
TACCTACAATACAGGTGCACCAGCAGCAGCTGTAGATGGGGTGCACTCTCACTTCTATCC
CATCACCTCAACTTTTTTCATTTACACTGATACCCCACCACGCATCCCATAATGAGAACA
GACGACACTCATTCCACAGACTGATAGTTTGGGATCCTGCCTGGCACCACCATGTAGCCA
ACAACAATTGGCAGCAGCGGCTCAATTTCTAAGGTGGGTTCTAATGAACTCGCCCTTTTT
CCATTATTCAACTCAGTGCACATCATTCTTTTTCAATTAAATATTTACAGGTGTACCATG
GGAATGGCCAAAACTCAGCCCACAGACTGAGTTAGCCCTCCCGCCTGGCACCACTGTGTA
GCGCAGTGGTGTGTCAATTTTTAAAGGTGGGTTATGATGAACTCGCCCATTTTTCATTAT
TATAATCACCACACGTCACTTTTTTTCAATTAAATATTTACAGGCCTACTGGCAAAATGG
CCAAAAACTCAGCCCACAGACTGAGTTAGTCTACCCGCCTGGCACCATCATCTAGCCAAC
CACAATTGACAGCGGCAGGTATAATGTCAGGGTGAGTTCTGATGAACTCAACCTTTTCTA
CCAAGTTTTACTCATTACACGTCAATTTTTTCAATTAAATATTTACAGGCCTACTACAGG
AATGTCCGAAACTCAGCCCATAGACTGAGTTAGCCCTCACGCCTGACACCGCAGAGTAGC
CAAGAACAATTGGCAGCAGAGGGTATAATTTAGGGGTGAGTTATGATGAACTCAACCTTT
TTAAGTATATTTTACACAGCACATGTCAGTTTTTTTCAATTCATTTTCTACAGGCAAATG
GCCGAAACTCAGCCCACAGACTGAGTTAGCCATTGGCAGCAGCATGTCAATTTTAAAGGT
GAGTTCTGATGAAATCACATGCTTTACACAGCTCATTTTTAATTGAATTCTTATACAGGC
TTACCAAGGAAAAGCCAAAACTCAGCCCGCAGACTGAGCTAATCCTCCTGCCTGGCACCG
CCGTGTAGCCAAGACTAATTGGCAGCAGCAGCTCAACCAGTTTTACAAATGCTTTAATTC
AGCTAATTTTCAATTAAATTGTTAGTTTTGTTCTGTCTTAAAGGCCAACATTCAGCCCAT
CACTGCCTGCAAGTGTAAGTTCTTCTTTGTGTTTTTAATTGTCTTTCAACTGAATTCCAA
TTAACTTCATTTTATTGCCATTACATTTCAACAGCATGTTGATAGTGTGTATGAAAAATC
AAGTCTAAGTGTTGGTGTGGATGGTCCGCAGGAGCATTTTTCAGTTTGGGGCTGAAAGTT
GGGACTATGTGGCATTAAGGCTCGTTCTTTGGGAGGATGAAGGGGCGGACCCAGAATTCA
TTAGGATGTAGTATGTTTATTTATACTAGTACAGATACCCCACCCAATCTTACAATATAC
AAAAGTCTACAAGTATATACCAGACCTAGTAGCCCTCCTGTACACTCCAGTAACCCTCCG
GTAGACCTCCGGTATACCTCTGGTACACCTCTGGTACACCTCTGGTTACCCTTTTGTACA
CTCCAGTAACCCTCCAGTACACTTCCGGTTACCCTCCGGTGCACTTCCAGTAACTCACCT
GTACACTTCCGGCATGCCACCGGTAAACATTTTTTTGCTAGTAAGTAATGTGATATCAAT
GCTAAGACTTACTGAGAAGTC
>scaffold27|size899298
GTTTATCTACAACTACTTTTCGATTACTTCCGGCTTAGGTCACCATCCATGATTGGGCTC
CACTTCTTCTTATCAGTACTTACTTGTTTACTAACACTGTCTACACGAGCCACATAGGAA
TGCCTTACGAAATGAATATGATTTTTACTTTTTACCTCTAATGTAATAATATTTTTCATT
CACTGCTCATCTTATTTCTATTCGGGGTTCAAGATTTTATAGGTATAGAAATTTTTTAAC
CCTTCGTGCCTGGATAATGATACTAGGGTATCTGCCATGTTTCTTCTCAGGAGGCAGGCA
TCTCTCTAGCTGTAAGGAACTTTACTAGTAAATGATGATACCTAGGTATCAAGAGAAATT
CGTCAGGGGGGGATAGGCTGATACTAGGGTCTAGTTAGCAAAAATAACTAAGTCTCCCAA
TGCATAGCAAGAGGTTCTTATCCTCTGTAGAAACTGGCTCGAGAATGAGGACACCACTGT
TTGATCTGATGTCACTTTCATTCAGAATACTTCAATGTGACCTTTTCTTATTTGTGAAGT
TGTGAGTAATTTTACTATTTGCCTAGTGGTCAGTGGTGGAGACTATGAGAGCACCCCTCT
CCATAGTCCTGCCCATAGCCCAAAATACTGTTGTCGCGTTCAGGGATATAGTATGGTTCC
CATGGTGCTAGCATCAATCTGAAGATTGGGAATTGCTCAGGACATTATGGGCTATCCAAC
GTGTCACTGTCCTGATGCACATGCCCACCAGAATGTCGTTTCATTTGCAGTTGTTAGTAG
CCATCGAACGATGTTAGATTTTTACGTACAATCGTATTAGTTCCGACAGTAGAAGTAGAG
ATGCAAAGATGAAATATTTTAGATCCAGGGCTCGGAAATTCATCATTTTACTCCCAATCG
GCTTCGCCTAACTGACGACTAACAAATGACTCATAGGTGTTCTCATAGGTCGTAGAATAC
CACATAGGAATAAACTTAACTTGGACTATGGCGTATAGTCCATAGTCTCCACCACTGACC
GCTAGTGAGGGGTAGAAAATTGAACCACAAGACAACAGCAGGAGCAGATTTATGTGTCAT
GCCTGTTCGAGATAAGAAATCTGTTGGGAACAGTTACAAGATAGAATTAACTTTGGCCCA
TTGACTGGACTTTGAACCATTATGGACCTGGCGTATTATTCCTACGTACCAATCTACGTG
TTTCGACAAAAAATTGATGGACACGAAATGTCAGACAGTCTGTCTGTACTTTACTCTACT
TTACCATACGGTACAATATTCGAACTGTGCGTTCTGGCTGATTTTTTTGTGAATTATGAG
GGCTCTCGATACCTGACATTTTTTTCCCGAAGTAAATGTACCGTGTTCTACGGGATGGAC
TTTGACCCATTATGCCTCTTTTTGTATTGAAATTGCAGCTGTCTTCCCTCCTTTCTGAGG
ACTTGTCGAGCTGGACTTAACCCGCAAGATAGTCCCAAAGGGTGGTGCAATATCAGCAAG
GACCAAAAGGGTTGATATTGAGGACGCACTAGTGGTCAAAGATACCTGACATACAGTGGA
CCAAAGTGAATCTTGACTTGAACCTTTCCCCTCCACCACTCCAGCTAAAAAGCTAAAAGA
GTCCCTTCAAAGCCAAAAGAGTCCTTTGAAGTGGACCCAGAAGCACCGAATATGGGGCTC
GAACCCACGACCACACGGTTAAAAGCCGGGCGCTTTTCCTACTGAGCTAATTCGGCGGGT
GACACCCGAAACAGAAAAGGTAACTAAAAACACAGAATTATTATGAGTCAAATGAAAAAA
GAACCATCATCGAGCAAGAAAGAACTATCGTGCTCCCGAAAACATCTCTCGTGTATGTAC
ATTCTATGGTTTAGGTGGTAAGGTATTGTGTATTGTACAATACTGTACCGTACTCTCTCT
CTAGAGGTAGAGAGGAACAACTGCTCTTCATGCTCCACGCGGGATGTTTCTGAGATTTTT
ACGATACTGTCAGGGGCTTGACACGTTGTTGGCTTTCCGGAGCTTTTCGGTATTGTATGC
TCCCATAGGCTCCCATGTACACATTACACATATTGCATCCACCTGTCAACCACCTGTCCA
GCCTTCAGTGCTCCTTCAGTGAATTAAAAGTAGTTTATCATTGCCATCCCTGAAATGGAC
GAGAGCGAAGTGAAACGAATCCTGCTGACTCTTGTCGAACCAAATCGTGGTGATGCAGTC
TCATCTAGCCGCATTTCCGACACCATCATAGGCTGGCGATTTCCTTCCCCCGCGACTACG
AACGATGACGAGCCCGATCCCCCGGTTTGCGAATGGAGTGGCGTGGAGTGCGACCCAACC
GATGGGACCGTAATTGGGCTGAATTTGGAAAATCGTCGTTGGATTGAGTCGTTGCTGGGT
TATACTGCTCCTTCAGTAGAGAGTAATGAGGGCGAACCTTCCAACCCCGGGTCTCTACGG
GTGAAGCGGAACTATCTTTACAAAAAGAGATTACTCGAACATAACCGAGAAAGATATGGG
AAATCATCACAACCATCGCCATTTTCTCCGTTTTTGCCGTCATCTCTTGGAAAGCTACTC
TCCCTCCGAATTATTAAGCTTTCATCCAATCAAATACAAGGGCCCATCCCAAAATCAATC
ACAAAACTTCCCAATCTTGAAATATTCGACGTCAGCTCCAACGATATGACAGGGAGTTTC
CCTTACTTTTATTCAGAAAATCTGCGAGTGCTCGATATAAGTAAGAATAGATTCCATGGA
TCTCTTCCGAGCGATATGTTTGCGCATCCATCGGTAGGGCCGGGGACTGCGCCGTTCCTT
TCGTCACTGGTTAAATTTGATGTTAGTCACAATGGTTTGAACGGAACAATACCTTTGAAT
GGGCGCAGTGGGACGTATGACAGTGAACTGAAGCAAGATCTCTCTCTTCAAAACTTGAAA
TTTTTTGACATCGGCTATAATCTATTCTCTGGAACGATATGCAACAACTTTGGTAATTTG
GCTAATTTGAATGCTTTGTTTCTCGAGCACAATCGATTGATCGGGACAATACCGAAAGCA
TTGTATCGAGGCTCCGGGTTGGGTGCAAATCCATTACCTTTGGTTCAGTTATATTTGCAA
CAGAATGATTTGAGCGGGACGCTACCTTCTGGACTAGCAACACTTCCGAAGTTAAAAGAA
CTGTTCGTTGATGGTAACAAACTCACGGGTAGTATCCCAGAGGTTTTATGCACAAAAGAA
TTAAACAATGTCTTCTTGAATGACGATGAAGCTGCTCAAGGATGTGATGGTGTCTCCTGC
CCTGCCAACACCATCAGCACAGAAGGCGTAGCACCCTGTTCGCCGTGTCCAGATGATGGA
GGATTCAATCGTTACATCGGTCGTCACGAAACAGAATGCAAATCAGCACTAGATGAGGTA
GAAATTTTAGATTTATTCTTCGTACGCACTCGTGGAGAAGAATGGCTTGATGAGGCTTAC
CGTTGGGAGAAGGGATCTTCTGCCTGTGAGCGAAAAGGGATTGAATGCAATGAGTTAGGC
AACATCGTGAACATTACATTGACCTCCTTAGGATTGCGAGGATCCCTCCCAACAGAATTA
GGGGCGTTGAGCGCGCTTCAAGTATTTAATGTGTCAAACAATGAATTGACCGGTTTTTTA
CCGTCTGACTTCCGATTCTCTCCGATAACGAAGTTTGATATTAAAGGCAATCGACTGTCT
GGTGAGGTACCAATCTTACTGTGTATCAAGGATGGAATAAACAACAATGGTATAGGGCCG
CCAGGTGTCAATTTTGAGCTCTTGTATAGTTGTGATAATATTGTCTGTCCACGTGGTTCA
TATTCCAACCTCGGACGTGCTAGCATTGAGCACAATGTCACGTGCCTTTCCTTGTTTTGA
CGACTCTTCAAGATATTTCATAGGTCGTGATGAATGCACTGACATTATCATTTGGGGGAA
ACAATTCAGAGTCGCGGATGTGAAGCACAAAATAACAACCGTTGTTCCTGCGCTTGCACT
TCTCTGTGCTTTGTTGTTTTTCATTGCAAAGAGAATAACGCGAAAGGCTTCCTTTCTCAG
GATTGACGGCAATCATGTCTCCAGTAAGATTTCTTCAACACGCAATATTGCTTTGCATCA
ATTTTCATCTGCTTCTTTCGGCGATGATGATTATGATGAGGCCGTCGAATACCATTCTGA
TGATGATTGGACAGCAGCAGCCTCGGAGGGAGACGTAAGCAGGTTCACGCGGAAGAAAAG
TGAAATGGTCGTATTGAGAGGTTTGTCATAGGATATAGTAGCATCTGATAAAACTAACAT
GATTAGATAAGTGTCGATCAACATATTTGGTTACTATTCATCCCAGACCGCAACTTGCTA
ACCAATCTCAACGGCTGTAGATCATTGTTTTGATGAAACATCTGGATAAGCTTGGTCTTC
ATCAAGATTGTTTTGATTGCTCCCCTCCTTGTGCAAATATTCATTAAATGAAAATCACAG
GATGAGGCATTTCATAAGAATCCTAGAAATATATTGAGCTTTCCAGTACCTTCAAAGGGT
TGAATTAAACCCTGCAGACAATGTCACTTCCAACGCTGCCATGGTCACTCTTTTTGCCCC
CCGCTACCATGTTTTCCGGTCATCCCATCCAGCCACCCAAAATCAAACCTTGGCAAAGCC
GGATCCACATTCTCCCCTCCACTCCCCCCAATGATCCCCCTCTCGATAAAACTTCCCAGT
GCGCAACCCACCCCAAAAGCCATTCCAGCCGCAGCGTTGGCGCCCCGCCCGGATCGGAAG
GCAAGAAAGCCGATCGGAGCTCCAACGGCAATACCGATGGCTGATTTTAAAAGGAGGGCT
TCGATGTGGTTTTCGATTCCGGGGGGAAGCTGCCATGTCGGTTCAAAGGCTGTTTGGCGA
GGTTGCTGCGGTGGGGTTGGTGGGGCGGAGGGTGTCGCGGAGGATTCGTCTTCGGTTGTC
ATGGTGGTTATGCGTTTTGTTGGCTTTGCTGGTCCTGCGTCGGGGGCACGGCGACTATCG
GGGATACAACATCATGAAGATCCTGTATGGTACGGTACGATACATGATATGTAGATAATA
CATGCATCCAGTTTGCACGTACATACTCTTATTAGGGAGGGGGACATCGCGAGAGATCAC
GAGGTTCAACGAACCCGGGTTAAATAATACGATTAGATTCTTATCAGAATACATCCTCCA
TTCCTCCGGGAATGCCTTGATATCTCCTTGAGATCTCCATTGCCTCCGCTACTAGGTTTC
TGCTCACACACAAAAGCGATTGTGACAAACGATAACGACGATGAACTGCCCTCGGCTCCT
CGCCTTCTTGTCGCCTGACCTACCACTACCACACGAAAACGCTGTCGAACCACGTGACAT
AAAATCAATGAAGAGACAATAGAAATCGCTCAACTCATACAATATTTCTCTCGCCCACTA
TGCCGCTAAACATGTGGGACTCCCCACCAGACATCGAACGTGCGCCCCTCTCCACGACAA
ATGGCCATCACGAGGACGAGGAGCGAACGTTCATACCTTATTCGGACGTGCCTCGTCCTA
AAGTGTCTTCTCCCAGCAGAGACACGGACAAACAACGCAGAAACAATGGCAGTAGGGAAG
GCAGTGGGGGCAAAAACCGCAGTGGAGGTGTCGGCACAGCTATTATGATAGAAGAAGAGG
ACGAACCAATCGTGCGACGGAAGAGCGAATTTAGTGAAGAATACAGCGGCAGAACACCAC
AGTACGAAGATGAATACGGCGAATATTCCAGCAGCATCGGTGATTTATCGTTCGGAAAGC
CTTCGAAGCGACCACATTACAGATCATCATTGATTGGCGCCTATCTTCGACACTGTTTCG
GGAACATGATGATCCTTCGCGCTTGTCGACTGTTGTTCTTCCTCTTTCTGCTTCTAATCG
TGGTATTTTGTGCCACTTCCATTGGCTACATTATTGCTCAGGATGGCAATCCCTTTTCTT
CCGATAGAGTTAACGCTGACGGTAACAGCAAAAACGCAATCATTCCCAAATTGATTCCCC
CGCCACCTTATCTGCATAACATTTGCAGTGATTGGGTGACCATGTCAGGACGAAAAAATT
GTAAAAGCTATTGCGATAATGCTTTATGCTGTTCACTCCCTGACTCTGATAAGAACAGCT
GTTGGAAAGAGAATGCCGACGATTGCGCCACCTACCGTTCAGGATGCATGGCTCTGGAAT
TGCACAGCAGTGTCGGGCGGGGAGGTGATGGCGATGCGGTAGGCAACGTGGATTCAACAA
ATAATGTTGACGATCATGTGAGCGGGACTGGGATTGGAGCACTCTCCTCGGTTATTGATT
TACCGCCCCCGCCCATTGATCTAGTGGATATTTGCTCTTCAAGTTCCCTCGCTACACCCG
AAGGCTTCAATGCGTGTTCAGATGCTTGTCGGCCGTCACGTTGTTGTAGTCCAAATTTAT
ATGATTGTCAATTGGAAAAAGAGTCTTCAAAGAGGTATTGTACTGAATACGAAGATCTTT
GTAGAAATGTTGCCGAGACCTGGAGAGGTAGTGGACATGGTGTCGGTGGAGCTAATGATG
TCAACTCGGTTTCGAATCAAGTAATGATGAAGTGCAATGCAGACAAGTAAGTCGGGTCTG
TCAAATTCATACTTTCCACTTTTTACACATCTCAAATGTTAAAATGCACTTGTGCTGCTT
CACAACCAAATAAAGTCTCAATCCACCCGATTCTTGCATTGAAGCGTGCACTCCAGGAGC
ATGTTGCTATGTCTCTTCATCCTATCCTCCCATTGAACAATTATTTGACCAGTATTATGG
CAAAAACCAGAATCCTATGAAAGCTGTAACTTCCTGCACTTCCAACATTGGCTTTTGTCA
ACAATATGGATCATGCGAACATTTAAATCACTTACAGGATACGTCAGGTTGGCAAAGTGA
TGACTATACTTATGAACTAAGCATCGATAGCGTCTGTATGGTGGAGTACATCGCCAAGAA
TGGTGCGTTGGAATGTAGCAACGTTTGTCAACCGGCCCACTGCTGCTTTTCCACAGAATA
TTCCTGCGGTGATACGCAATTGAGCGATTTGAACTGCGAAAAATACGCCAAGTGCAAGGC
GTTGTATCCGAAGCAAAAAAGTGTTGGAGACCTTCTCCACTTGGCAGAACAAATTGATGA
TATTTGTTCCAATGCGTTAGATTCGTTGGTGGCTAGATCGGAATGTCAGGATCAGTGCAA
AGGGCACTTGTGCTGCTTTGATGATGGCGGTAAGTTTATGAAGAAAGCGCTTCTTCAAGA
CACCATTTCTTTTCGGAACACTTAGTTCTTCATCGTTTTTGACTGTAGCCTATGGCTGTG
CCGATGATGCCAGCCAGAACTGTCTTGCCTATGCTGGTTGTGAAATTCTCGTTGACACTC
CGCAGTCGGTATTGCAAACAAGTGATCAAGGAGGCACTAATGTAAATAATGGAGTGACCA
AGACAGAAGACCTGGATCCCGATACAATAAGCACCACTCCCTTAAGTTTATTGCCAGCTG
AGTCTGTCAATGTTGACATTTCTGCACCAAGTTTTTCTGAATTAAATGAGATATGTAATG
AAAAATACATGATTTCAAATGGTATCCAAACATGTCAATCTTTATGCAAGCCTTACGAAT
GTAAGTATGGTGTTGTGAACAAGTTTATACCGCATTGGAGACGTGGCTTCTCAATTTTAT
TATCGCATTTCGTTACTTTGAACAGGCTGTTTTGCCAAGGATGTTGACTGCACTTATGTA
TCGCCTTCGACTTGCAACGGAGTTACGCCGTGCAGTAACTTTTTTACTCCACAAAAAGAG
GAGGTTGTAATTGAAAAGGAATGTTCACGAGAGGCGATACATATAAATCCAGATCCATGC
CTCACAGTGTGCGAGCCCTACAGCTGTAAGTGAAAATAATTCTTCGCTATTTTTTTCGGA
GCTTCGTGTCTTCCTACAAAACAACTTATTTTTTCTATTTATTCCAATGCAATAATTCAT
TCATCATCAGGCTGCTTCACTGACGAACAGTGCCCTGAACATATCTCAGGTGATTGCGAC
CTATACAGCCCATGTGAAATCTTGCTCGACAGTTCAACGAATGACCAATCCGATCGGACA
CCGACAACACTTGATCTTAAAGAGTTTTGCTCTATCGCTAATCTTGGCAACAATTGGAAT
TCATGTATCAGCCATTGTGAGCCTTATGAGTGCTGCTTCGCTCAAAGTGACTCATGTTCT
GTATCTCAGCAGATGTGCGCGGAGAATGATTTTTGCAAAGGTTTCTTTGGAAGTGGTAGC
GACTCCGGATCAATTGTTGGCGCTTTTGATCCGCTAGAGTCATTGCCACTGCCTCTCGAT
GTTACTTTAAGTGAAAAATCATTCGAAGAAGCCTGTTCGCCTTCAACTCTTGGTGAAAAT
TGGAACGTTTGCATAAGTCACTGCGAACCGTACGAGTGCTGCTTCACAGGAACTCCGTCT
TGCAATAAGGATAAATCACAGTGTGGTAATCATTCCATGTGTGCACAATTTTTTGCCAAA
TCGGTTCCTATGGTGTCAAATTCTTTTCCAAACGAGTCAACGCCATCCTCTGTCACAAAT
GCTCCAGAAGAGCAAGAGGATGACGGGCCTATTTATATGCAATATACAGCAATCGAACTG
GCAAAGGCGTGCAATTCTAAACAACTGTCAAAAGATGATTCTGATTGCAAGATGCTATGT
AAAGGAAGTGCATGTGAGTTATTGTTTGTCTCTCGCCTTAAGTAGTACATTTTGAATGTC
ACAGTGAATTAACGGACACTTTTGTTCTTCTGCATTTCATTGTCACTAAGGCTGTTTCAG
TTCATATGAATCAAGCAACTGCTACAAGAGACAAAAGTCTTTCTGTCACGACCATGCTAT
TTGTGAAAGTGTGTTCGATCAATAAAATGCGCCTCTTACGAATAATTTGTGAAAGTAACC
ATGCATGAATTTAAGGCGAATCTTGACGATCAGTCGTGTGCAACCTGACTTAGGCGCGAA
GCACCGCGATGTATGTAGGCAGCAAAATTAAGATGATCTCAAAAACGATCAATCCTCCTA
TAGCATCAAAGGATTATCCGCAGTAATTCATTTAGTTGCAGCGAAAGGAACAATGCAAAG
TTTCACTTCCACTCATTGTTGTTAGTCTACAAATTTACTACACGACATGATCTCGATGGG
GCAACATAATCATATTATCTTCCCTTCTGCGTTCACTCTTTTGATGATATTCTAGTGGCT
GGTTCCTGATAGATATTTTTTTTAATACAGTTAAGGGACAAGAATTGAGAATTGAGAAGG
AGTTACGATGAGAACCCCTATCCAGACGTTTGCTATCTTGACAAAAGTGTCGTAGGAATT
AATATACGAAAAGACTCCGACAGCTAGGGCCTCGAACTCAAATGGTTGTCACGAGTCTAG
GGTGCGAAAGAAGGAAAATGAACGCATTAGAAGCAGCTCACAAACCAAGTGAATCGTATT
TCTGCTCTGTCAAGACAGTCTCCAATGTGCCCCCCAGCATCTCACACGAATTTTGCACGA
GCAAACAAACAAAAAATATGATACCTACGTAGGAGACAATTAGAGGACAAACTACTGCAC
TCACAAAATCTCTCTGCTCACAATATCAAAATCCCCAAATCATCAAACAGAACCAACAAA
CAAACTGCCATCAACATGATCCTGTCTAAAAACATAAGCATTGTCGCCGCTTTGTTGACA
AACAACTTAACTTCTCACACTGTCCGTGGACATGGCTACCTAAAGACTCCACGCTCGCGC
AACTATTATGCCAAGGTCGAGGGGAAGTGGTCAGGTGGAACCGAATCTGATCCGGCTGTT
GAAACTTGTCCCCACTGTCTCAATATTGGTGGGACTGAAGCGCGTTGCGGCTTTGTTGGG
GATCACAACTACGACTTACCGCCAAACAGCGTCGGTGGGATCATGCCTGCGGTAGTCCAA
GGATGTTACAAACCTGGATCTGACATTGTATTCGAAAGTGTCCTTACAGCGCACCACATG
GGACATTTTTCCTTCAAGGCATGTCCAATCTCTCACGGTGAAGTCCCCTCTCAAGCGTGT
TTTGATGCCAATCCATTGACTTTCCTGTCGGATGAGCTTTACGGAGCAAATGCCGATCCA
TTGTACCCTGAGAGGGCTTACATTCCTCGCACGGATTTCGAGGGTGGATTGGTCCGCGAT
GCTGGAGGAGACTACATCATGCGCCACAAGTATAGGCTTCCTGCCAGTTTGAGCGGAGAA
TTGGTCTTAATTCAATGGCACTATGTGACTGGAAACAGCTGCAAGGATGTTGGCTACGAT
ACTTATGACTGGCCCAGTGGCTTCTATCCAGGCAATCTTCCCGTCTGTGAACAGCCTCTT
CCAGAAGATGGCCGTGGAGTACCAGAACAGTTCTGGAATTGCGCCGAGTTGAAGATTTCC
AATGAATGCGACGGCCCTTACCCTGATCCAGTCGCAACAACTACTAACAGCACCTTTGTA
AACGGAGCAACCGTCATCACTTCGCCTACTACCACGATGTCGTCAACGACAACAACAAAC
ACTCAATCTGGAGGACCTTGTGCAGCTGAAACTGGAGCATGCGGGCCAAATAATCCATGC
AGTGATGGCCTTTGCTGCTCTCAATGGGGTGTAAGTCATTTCGATCTTGCACTCGTCTTC
TTAAATGATATTGTGATCCAATATTTCTAACAATCCGTTTCTGCTTCGACTTTTCTACTT
TCCTGTTGCCACCAAGTACTGCGGAACGTAAGTCGTTGATCCCAAAATCCAGTATAGAAT
GTTGTCTCACATCCATGCAATCTAACGTGATCTTCTTCCTTGTCACATAAATAATAAGCA
CTGAGGCATACTGCGGTGTTTGTTGTCAGAGTAATTGTTGGAACGATCCCACATCTAGAA
CTACTCAACCTACGAACAAGGCAACGGGTCCTCCTACTACTAACCCTGTATCAAACCCCG
CAACCACAACAACGTCTACTCAGGTTACTTCCACGACAACGACCACCACCTCCACCTCGA
AGAAATCGTCTGGTGCGTTGGTTGTAGATACTTCAAATAGATGTGGCTTCACTGAACTCG
ACGCAAGGGAAAATTGCAAACCTGTGTGGTAAGTGAAGTGCCCTAACATCCGTTTTCGAA
AGAATATTCAATAAAACCTCTCACCTTCGATTCAATGCCAGTACCGCTGATTCTGACTGT
GATGCCGGAGAGTTCTGCTGGACTCCACATGAAAACTATTGTGGAAGTATCCCTAAAAGG
AATTACATCAATCCAGTTCAGTCCAACGTTGTGAGCCGATGTGGAACAAGCGAGTTGATG
GCACGTACGTTTTGTGGCGAGCAATGCAGCTGGCAGTGCAGTAATCCAGGAGAATCGTGT
ATTGCAGTTCACACAAACTACTGCGGTTCCGATTACACTGAAGAGGGGATTCCAAGCACA
ACTCAAGCTACATCTACCTCTACAACACAAGGTACGCCCAGTTCGACAATCACCACTAGT
GGGGCAACAACGGTGACCAGCACTGTCGGTCACAACAATCCAACGACGCCTCCAACAACA
ACGCCCACTATTCAGCCGATGACTCCTTTCCCGACGCCGAGTCCTATCACGCGGCCTCCA
ACTAGTTCGACAGCAGCTGCTGTTGAAGCGGTTCTCGACGCCAGCAAGGACGGTATCGAC
AACAAAATTCTTTTATACCAAACTCCATCGATGCAATGGGAGCCCTCTTCCGTCTACCGC
TACAGTGACCTCCTCTCAGCTTTACGTGTGATGTACAACGATGGTGTTGCTGGCAAATAC
TTCTACATGGGCGACGACTCTCCTGGTGGACACAAGTATGGATTGGTCAACATTGCAGCC
TTTCTCGCACAAAGTATGAAAGAGACTATCCAATACAATGCATGTGATGAAAATTCGTGG
GACCTCGTCAATGGTGTTTATCCAGTCAGCAATGCTTGTGGTCAGCTCGGTCAAAGCTAT
CAAGACTATAAGTGCTCAGCAGATGAAGCCCATATGGAGTGTCCAGTTAACCCGAACTTG
AAGATTAAGGCTACCACAAACGCCAAGTGGTATGGTGCTCCTGCTCCTCTTTACTGCGGA
CCGAAAACGGATTACCCTTTCACTGGATACTGGGATTACTCAGCAGAATGCAACAAGCCC
TGGGCTAATCCCCCAGCGTATTGTGAGGAATACGTTGGTCAAAAAGCCGGAGCCTTCAAC
AACAATTCTCCCATACCAAACTCATCTGGAAGAACTGATGTCGAAGGATGCTGCTTTTGG
GGTCGTGGAGTTATTCAAACCACTGGTGTATGGTGCGTATGGATTTGTCTAGTTACAAAG
ATTGTCTAAAATGCTTTGTCTTATGCATTTTTTTGTTACTTCCCCTTCAACTGGCAGTAA
CTTTGGCAAGTTAAACTACTACCTTGGAGCTCGTGCTGCAGAGGAAGGGCGAGCTTCTAG
GTATCCTGATGTCAACTTTTGCGAGCATCCCGATGCCATCTGCGCCAGCGAAGAGCACAA
GGAGCTTAAGTGGATTGCAGGAATGTTCTACTGGGTCGAAAGTCTCCAAAACTATAATGT
TGGTGGCTGGGATTACATCAGTGAGCTGAAAAAGTTCGTAGACAATGGCATGTCTGGAAA
CTCTTTCATTGATGCGGTCTCGGGCATCGTCAACAGGGGCTGTCACAACCCTCCGTGCGC
TACTGGAGACGTCGATGGCAAGGCTGATAGATCCTCTAACTTTTACAAAGTATTGGCAGA
GTTCGATATTTGAGATGTGATATACACAAAACGGAGTAAACTGAAGATGTTAGAGGGGAA
TGTGTTCAAAACAATAAATTAAATCTTTATACATTTTACCACTTCTCGATTTAGGTTTCG
ATTCACAATCCAAAAACAGGACATGGGTAGAGACAAAAATTGGCAACGTGTGCAAATGAG
ACGTGTGTCGTAATGTCTTAATGTTCTATTACGAAGACCGCTGTTTCCACAAGCTACACA
TTCAGGTGGAAGCAAATAAACGCCAAAGCAAAGTTCAGCTATCATTCGATGCTCTATCGA
AAATGCAGCAGCAGCAACAAGATACATACCTTGGAAACCAGTAACTCGTTACTCCTCTAA
AATCATCAAGCCATGCCATACCCCTACCCAGCAATAAGTCCAGAGCTCTCTTCGCTCTCT
CATCGTCCCATGATAACGCCATTTTCAAATGACCAATAGTGACCATCCCGTACGGACCAA
AGTTATCATTTTCTGCAATGTCCATCACTTGCATGTGGTCATCGTCCAGCTCCTCGGGTA
CAGAAACAATCATTGTGGAACGTCCTACTTTAATGGTTCGAAAACCAGAACCCAACTTGG
AGAGTTTTTTGACAGATGTAATTATGTCTTCTTCGGTGTATGTACTTTTACTGTTTGAGT
CTGCAAATTTAAACTTGGTGCCTCGTGCCGTAAGGATGTCTTTCACTTCTTTTACACTGT
TACTCACCATAATTACAATTGAGAGGCCATCCGAGAATATCAGACTCGATGGAGGTATAA
AATCATGCATCGAAAATCACGGAATGCTTTCTCACCGTATTATGCCTCCATTCCTAGATC
GACTTGCGATGCACACTTCTGCTACTTTCACCGACAGTTCATAATAGAATTCTCCTATGC
CTAACATGCTACCCCAGAATCCCTTTTCGGCAGAAAGGGGGTCAACGCCTGAAATGTGAC
GGGAGGCCAAATAATGTTGAAATTATGTCGTTCTGTAGGATAAACAAGACATCAAATAAC
TTCTCACCCAATGGAGCGCACATTTCTAAAAATTTTGCCCTAAAAGCAGGATCATGCTGA
ATATCGTGCTTGTGCTTCTTTGCAAATTCAGCCAACTTGATCTCCAATTTCTCCACCGTT
TCCATTGCCGATGCAAGATCTATTGCCTTGAGCTCTTCTGCTTTTTTGGTGTAGCTGTTC
CGTGCGTGACATGTGATGTGCGCATGGTGAAACATTATCAAAAGAGCAGGCAGTTTTAGA
GGAGCAGGTGTACTTTGTGACTGAGTGGAGTGTATATTCACCGTGATAAAAGCAAAGAAC
TTACGCTGCCGCCCCTGCGCGACCGACGCCTACACCTCGTCGTCTGTGAGCCATGTGAAT
AGGTGATTGGTAGAATTAAATGAAAGAAGAGTGAAAGAGCAATAGATGGCACGGATGTTC
GTTCGGTTTTCATTCTAAAGCCGAGGCGTGTGACGAAAGACGAACGCCTGCAACAAACAG
CAAACTGCGGCAAATAATGGGGGGCAGCGGAGTGGCAGTGGAGACCCTAACCCAGCCCTA
ACCCTAATCGGCAATTGGTTTTACACAAATCCATGTGATAACGTATGGTAGTAGTTAGTT
GTTACTACATCGACATCTACTATTGTAGAACACTTCTTGAACAATAATTGATTTACATGA
TTTAACCCTCTCCTGCCAACATACAGCAGTGTGGGTTTGATAAGCAAACAAAGTTTAACC
CTCTTCTGCCCAAACTTTGTTGGGCTTGACATAAGTCAATGAACTTGTGGAGGATATCAT
AATAAGAGTTCGGTGATAAGGCTGTAGGTTGGTGGAAGTTTGTTAAATACTGTACAAGTG
AAATTGAGTGAATCTCAGGTTTTCAATATACAAAACAGGTCCAATAGGTTAAAGATCCAC
CATTACCATTCTTTGGACACTACAAGACCTTGTGGCATTGCTCACCACATTTTTGACACT
TGCCTTTACATAGTACTTGTGCCAAAGCTAGCTCACTCTTGGGTTCTCCCTTCAGATTAT
CTTTGCAGCTGTCCTCAAAGTTGTCCCATGCAGCTTGTATGATCTCTTTCAATGTAGGCT
CTCGTGGTGTCAATGCATTTCTGTATCAGCATACTCAGCTCTGGGCAATGCAATCAATAC
CTTATCCACCAGATCAGACTAATACTCATAAATACTGAATCCTGCTTCAATGAACATACT
CACTCCACTCTAATTAATTCACATACAAGTCTTTTGGATCTCTGCTACTCATTTTTACGT
TTCTCAACATCTTTCACATATGAGCCTTCATCATGGCCCCATCAGGAATAAACTATTGAG
TATTCTATGTTTCAAGTAATTCTCTCGATTAAAAATATGTCAACTCAAAACTCCCTTTTC
TTACAAGGGAGAAGTACTCAAAGATACAGAACGAAAGTTTCCCACAAAGGAATTCATAAG
TGATAAAAACAGGATCTACTATGCTTTATGTCAAGACACGAAGACATACCAATTTATGTA
GGATTCTACACAGTTTCATGTCAACTACATGATGAGCGCATGATAATTGATTGTCATCAT
TAATCATTTTCACAACAGTTTAATACTCATAATTTCAATTTCATGATCCACCGCACATCT
ACACGTGTACTTTCAACCTAAACCTTTTTTCTAAGTTTCCAGCATAGGTCAAGTATTCAT
GCAACTCCTTTAGTGAAAGTTGTTCAATTCCATAAGGAAATTCAATAGAATTCTACGCTA
GACACAACTTCTATGCTAATTAATGTCAGTCCCAAATTGTTGTATCTTGTTACTCTACCA
TTCTTGGCCACTCTCATCGTTTTTACCTCTGCAGTATTCAATCGATGCATATTCTTCAAT
TAATCATGATTCTTCAGCAGTTTCAACACTGACCTAAGCCAAAAAGTATTTAAAAAACCT
TGTAGAATGCTTTTCAGCTTTTGTTTTTGTGAGTTAATTTAGTTACAATTGTGAAGTATC
AAAATGCCATGATGAAGCAAACGTGCTTCATTTTGGCAAGATGAGACCATGTAGGATTAT
ACACAGATTTTGTATTTTTTGAGCTAATGACACAAAGAGGTGTTGTGTAGGTTCTACACA
TATATGCTATGACTCTAATGTCATTAGTTAATGACATAGAGCATTTTGTCCCAAATGGAA
TTTTTGGGTAGTGAAACACTTCTTGCTTTGTTAGCAAGACTTGGATCATTGAGGGATGTC
CAGTATCTCCTGAGAAATTAAAGGTATCTTGAAGGTTACCGTAGTATACTACTGTAAAGT
AGAGAACTGGTATATGTCACTCGCCCCAATGAATGGAGAATCAGGTGAGGTGTGTTAAAA
AAACTTTCTTAGAAAAACATGTAGGCTGTTGATAAGGAAGACACTTGTTTTGAACACCTA
GTACTACTGGTGAGACAAGACTTTCCAGCTTAATAGTGACTAGGAAACAATATTGTAAGC
GTAAGTGTTTGTGGAGAGAGGAGTAAGTGTAATTAACATACAGTTTATAATTTTTAGTGT
CTGTAGTATCAAAATATGGTGTTACTCTCATAGTGTTCAATCGTTCTGATTTTGGTCCAT
GGTGAACCCTGATTGTACCATTCATATGGACTGTTGATATAGTCCAAGGATCACAATGGT
ATTTGCTTTCTGATTTGCGGAGGATACCTTCCTTGCAAAGAAGTACTCTATCACCAATTT
TATAATCCCAATTGCGAGACTTGTTTTCACGTTCAGTGTTGCGATCGGTTTGGCGTTGCC
TATGATCTCCTATTTTCTTCCAGTCAGCCAGGAAGGGAATGTCAAACAGAATGTCCCTGC
CAAATATCACTGCGCCTGGAGAGGCTTTGACTACTGTGTGGTATATGGAGCGAACGGCCC
ATGCAGCATCTGTGAGGAAGTCTGCTATGTCACTCGGAACCACTGTATTTGCCATTTCTA
ATTCAGCAGTGCCGAGCATGGTCGTGATTACTTGATGCATCCATTCTAGTATTGCATTTG
CTTGGGGGTTCTTGATGCTGGTTGGCTTACGCTTGATACCGTATGAATCACATAGGGTTT
CAAAATTGAGCTTGAACTCACTTCCATTGTTGTAAATGATTACTTGACAACGTGGATAAC
GGCTAAACCAGATCTTTTTCACTAAAGAGCCAACTTGTGCTGATGATTTATCAAAGTACT
CTTCTTTAGGTTTATTATGTGTGTTAGTGCCCTTGCAGCCCTTTTTACCCGTGGGAGTAA
CAGAATTGAATTCAGTTACCGGTAGTTCCTCAATCTTGAACCAACTGGTTGCTGGATCTA
TCTTTGTGACACACATAAAGTCAATGTCAGTGCCGTCCTTGCCCTTGAGAGTGTTGGTCC
TATCAGATCCACACTTAGTGATTCCCAGGTGTTCGACACAACTAGTTTTGTAGGTAATTT
ACCGTACTTGCATTGGCATCGTTTGTTGACTTGGCATTTAGGGCATATTTTGACAAAGGT
GCAAACGGAACGTTGCAATTCTTTTGAAAACAGCACAGCGCAAAGAGTCTCCTCGAGACT
GGTTGTCCCTGGATGTTGCAGGTAGTGGCGGTACCACTGCATTGCCTGCTGTTGTAGTTC
CTGTGGGATGACAAGTTTGCCATCTTTGCACAGGACTTGAACATTTTCTACCAGCTAAGG
TTTGTATGTCTTGAAAAGGCTGAGTTTGTCCAGTGTTTTTTCCGTGTGTTGAGCTGCTAC
AATCTCCCTAACTGTCAGGGGATAGATCACATTCTCTTAGCTGCGGTTTGCAAACACAAA
GTTTATGAGGTCTGTGTGTTTGGCTGGGGGTGTTGCTTCTTCTGCTTGCATGGTATAGTA
GCACCAGCATTTGGTGAAGGTCATCCAGTTTTCTTGAAGTCGACTATTGGACCACAGTCA
AGGTGTGAAATCGCATCCGCAACTGTGTTGTGGATTCCATTGATGTACACGATTTCCAGA
CCATATTCCTCTGGCAGTAAATAAACGCAAATGGACAACCCTGTCACAGGTTAAACGAAG
CGCATCTTGCGTGAGAATTTCGCGGTCTGTGTAGAGTACATTTACTTGGTCCCACAGCAT
TCCTTTGAACTCCTTGAGTGTTTCAACTGTGGCTAGAAGTTCAATTTCAGTTACGCTGTA
TTTTTGCTGACAGACAGAGAGTTTTCTGCTGAAAACGCAATTGGCCAGTTATTCTGAGTA
ATGACGACTCCAAGTTATCTCTCTTGGATCCTTCAGTATAGATCTCAAACCCTTTTGAGT
AATCAGGGTAGGCCAAGGACGGCGATAGTGGGCTTACATCATCAAATGCTTTTTGATGTT
CCGCAGTCCATTTCCAAGGCATTTTCTTAACCTTGAGCAGTATGGATTGTTTGGTATGAC
CACACTTGCCTAAAAGGCATGTGAGTGGGGCAAGCATTTTGCTGCGGCGTGCCCAAAGAT
CTTGGCAGTATTGGACCATGCCGAGGAATCTTCGGAGGTCTTTGACATTTTTGGGCGGTG
ACAGTGCAAGTATCGACTGTACCTTCTTGGGTTGTGGTTTGATTCCATCTCGTGAGAGGA
TGTACCCGAGATATTCTGTTTCAATGGCACAGAAGTTTGATTTGCGAGCATTTACTTTTA
AGTTCACATCTTGCAGTCTGGAGAGGACCAATTCCAATTTAGCCAGGTGGTCTTCCAGGG
TTTACTTGGTGAACCATAGTAGATCATCAATGTATGCTTTTACAAACTCAAGGGTGACCA
ATAGTTCCGTCATTTTTTATTGAAAAATGTCCAGAGAACCAGCAATACCCATTGGTAAAC
TGAGGTATGAGTATTTTCCGCATGGAAAGATAATGGGGCAGATTTTGGATGCATCTGGGT
CCAACCTAATGGTGTAGTAGCCCATGTTTAAATCCAGGGCTGTCACATAAATGAAACCTT
CTAACTCTTGCATATCTGTACTAATTTTAGGTAACGGGAATGGTTTCTAACTATCCTTTT
GTTCTCTAAAATCACTTAGGAAACGCACAGTCTGATCTTTTTTGGCACTATAAATGACAG
TGAAGCCCATTCAGATGCACTGCCACTGTAGTACTCCCAAGTCATATAGTCTTTTGAGCT
CTTTCATTAGAATCTCTTTTAGCAAATGTGGCACTGGGTAAGCTCTGCCATGGTATGGTT
TGGCACCTTCTTTCAGTTCGAAGGAGACAGGCTCAGTATTCCAATCACCCAGTGCACCAT
CAAAGAGGTCATTGTATTTACAGAGGAGCTCCAACAACTTTTTTTGATCTTGTAAGCTGA
GGTGAGGACAGTTGGTGTCAACAACTGATTGGAGGTCTGCTTTTTTCATATTTTGCATCT
AGGATGTGAACAGCACGCTGAGTGGCTTCCTCAGTACTACGTAGTTCATTAATCATACTT
TGGTTTACGAACCAAGCTTTTTCAATCTTAGAGCTAGTTGACAGACTGTTGATGTCTCTC
ATCAGCAAGATGATCTCATCAATGGTAATATCCTTTGTTTGAAAATCCAGAACACTTCCA
AGCTCTCTTCGTGTTTTTACACCTAAGATGCGGTCAAACGCTGGCTTAGTCACCTTTTTT
CCATCATCCTGGACAACATCAGGTTTCACTGTGTATTCCTTGCTGCTCGAGTACTATAGG
AACTGCAGAGAAATTTTGCCTCTTCCTTTGGTTTGGAAGCACCCATTCGACATGTGCCAA
GACTTTGACACCTGCCTCAAGTCCTGCTGTTACCGAGTCCATTGATTTTTGTGGGATAGA
TGGCTCAATTGTCTTTGATTTTTTAGGGGGTCCCTCACTGAGTTGGGTTCTACATCAAAG
TTAGTGGATAAGTTTGAGGTGTCTTTGAGATTTTTCAAAGTTGCATCCACTAGGGGACTC
TAATAATCCGTTATTAAAATTTTGTCATTTAATTCTAATTTTGGTTACTGGTAGTTTTTA
TCAGACCAGGGATAGTGTAATTTGCTAACTGGTGCTTAGTTTTAATTTTCTTACAACTAT
TTTCATTTTCCCCAGTACTACCCAACCCAACACTTCAGGATGAGTCAGAATTGCTGTCAC
TTTCTTTGCGACGGTGACATTTCTTGCCTTTTTGTTGGCTTTCTTGAGAGACTTCTCGAG
TTTCTCCATGCGAGCCAAGACCTGGGCGTAGGACTTCTTGGGGTGACTATCCTCGTGAGA
CTTTCGTGCAGCTTGCCCAAAAGTACCCCGCATAGGAGTTCCGTCTTTGTTGTAACGGCG
ACACTCCGCAGTGTTATGCATGGTGTGCACGCCCCCTTGCTTTTTGCATAGCTCGCAGTT
CTTGTCTATGCGTGTATACTCCGTGCGTGCTTGCTTGGGCTTCTTGAAAATTCGTGCGCC
TAGTGCAAACTTCCTGGAGGGCTGTTCGGCTCCTTGAGTCTTTGCAGGCTTAGAAGACAA
CTGCCTCTCATCCACTGGGTGCGCAACCTCAATTCACTCAAGAATGAGCAATAGAGGCTT
AACCCCTTCGGAATAGCACTTCTCAAGCAAGTGGTACTGGTCCTGCCACTTCAACGGTCA
CATGCGCAAGATATGGCATGCAAGCTCTGTGTCAGTGTAGGAGAAGACCTGTTGGGTCAT
CGTACTTGCACTGGGCTGTAGTACAAGGACGGGAGGTCTTCCATGTAGCTGTTCAGCTGC
ATCACGCGCTGCACAAACTGACGCACCCGAACTTTGTTGGGCTTCTTGAGGCAATTCGTA
AAATAGAATTTCAAATTTTTGCCCGCGCCATGTGCAAAACACAATTGGAGGTGGAGTAAC
TGGCACCTCCTGAATTACTCGGACGTTTTTCCCGGTGACTTCTTCCTTTCAACTCCAAAG
ACATCGTGAAAGGGAGTTGACTCCGTCTGCTCCTTGACAATTCAGTCCCAGGGCTGATGT
GCCTCCTCAGTGAGAAGGTTGGCGTAGAGTTGAAAAACTTCTAGGGTTGAGTGGGTCATT
TTTGTCCTTAAGGCGAGCATGTTGGCCTTTAGGGAGAGTGACTCTGCAGTCTTTTTCTCT
TTCTCAGTCTTGCTGAGGGGATCATCGGCAAGTTTGCGTAGAACAGCCTTCCATTCACCT
TTTTTCAAGTCGTATGCATGTTCAGCATCATCGCAGGCGGGAATTAGCCCCATTTTCTTG
GTGGTACTATATGCCTTGTTCATGTGCAGTACAAACTGCTCATTGGTACCGTGACCGGAC
CAAACCGTGACTCAGGTTTCTGACCCGTTTGCAAGGATGCACTTGAGGGTCTCGGGCTTG
AGGTCCAAAGCTTCTTGGACTGGGTCCCGATCCGGCACATAATGGATACGGGCTGTCTCG
CCACCTCTTCCTCGCTCGCACTCTTGGTTCTCAAGCCCGGTAGGGGCAATCTTCTCAGTA
GACATTCTTGAGAGGGCTGCTCTGAGGCTTGTTCCAAGGAAAAGGGTCTTGTAGGAGCTT
TGCGGCTGTTCGGCCTCAAAGGAGATGCTCTTGACACTAATCTTGTTGGCGGCGGGATCA
CGCAGCGCAGATGTGGTGCTACTACTTACCGGCGCACAAAAGACGATGGCTCGAAGGGCA
AACATGTGGATGCTGAATGCTGGACTGGCGAAGGACAGATGCAAGGGTGTTGAACGGACG
GTGGTTGGCTCGACGATGACGGACGGTTGAAGGACAGTGCGGCGATGGACAGACAGTCCA
AAAAAAGTTTGCTCGAGTAGGTTATCAATTGATAGCGACCTAAGCCAGAAACTATTTAAA
AAATCTTGTTGTAGACTTTGCTGACTTTGTTTTTATGAGCTTAACACTACTGCATAAGTG
ATGCATGAGATACTAGTTATCTCATGCACAAACAAAACACAAATGATCATGAGAGATTGG
CAGTGATTTGTGGCAGCTCCACGACTGGCCCATATTCAACTGTCCAAAGGAACTGTCCCG
TGTGAAGGTTCCTGAGAACGAAAACCTCTATTGTATATTCAACTGAATAAAACACCTACA
ATGTGTATGGTGGTGTCTTGAGAAGAGCAATCCTGTTTGGATATGGTTTCTGAGAAACTC
ATATCTTATGACTTTGAGTCCTTCCTCTGTATCAAACAATGTGAAGGAGAATTATGGAGT
TCTACCTCGAAGCTCCAGATTCTTGGCCTATGTCGCATTGTGGTACTATGTTGCCTCTCC
CACCATGTCACTTCTCTTGCTCGTCTGTGCTAACCATGTGGTGAGATGTGTCATGAGTTT
AGGGAACAATGGATGCTTCTGGCAACCATAAGAAACAGAGAGCAACAGACATTGCAGCAT
TGACATTGATATGGAGAATCAAATGATGTAAGGTTTAGAATGTCCGAAGCCTATAACAAA
ATGAAAAACATGAATGTCAGCAGCTTCAGCAATAGGGGTCATATAATCCATGGGGGGGAC
TTATGCTCCGAGGGCAGGGTAAAATGAAAGATACCATTTTTTAGTAGTATCCGACTTTAC
GGTATAAGAACCATTGATGGCATCGTTTGTCCATATTTTGGTTCTTATATTACTAACAGC
AGCTGCAAGATTTGTTGTGGTGTGCAAGACAGAAATAATATTGTTGAAACAGAGGAAGTA
ATTGTTTTAAAGTAAGGTGGCTTGTATAATCTTGGTGAGTGGATGCGTGCACCTCACACA
TGTTCACACCCATTTTGGATAAGAAACATTTTTAAATGTATTCAAACATCAAAACATTAT
CTCTACCCATGTACATCAAACCAAAGAATTAATTATTTACAGTTAATTACTCTTATGTAC
ATTGCAGAAGTGCCTGTTATGGTCAAATGAGAAAAAACTGTTCCACTAAAGGGGGGGAGG
AGAAGACAAAAAAGGGGCTCTGTTTCCAGTAATTCTATAAGATTTTGAAAAATCTTGATA
TGGTGTTAAGCTTAGTACCATTGTATACTAGGTATACTTCATACCACCTTCCTCGCATGT
CAATGGTGTGTGAGATTATAGGACCCCGGGTTTTACGGTAAAGCTGTATGCAAACGAAAA
ATCAGTGCATTTACATTGTGCCCAGCGGTAGATACACGAATTAGCATCTAGCTCCTTCAT
GTGCAATTCATGAAGAATATCGAACAAACATGAGCCATGAAGGAAATTGCTCTCTCATAG
AATGTATCCAATCTACTTTTTGATGAAACAAGTGCATCATTATTAAGCTTAAAATGCCTA
TTGCCAAATTTCAGGTTAATGAAGGGTTCCCGAGATTAAAAAGTTCACTGCTTGTGAAGT
ATGCCAAATCCATGAGGATTAAGTCAGAAGATGAGATGAGCTTTGGTGGAGGAGTACAGA
CACCAAGCTGTCTTCAATAGAATTTTGCAAAAGTAACAAAAACCAACAGCTCAGTTTTGC
CCAGACAATCCTACTGTCTATATTCTATTATAAGAGCCACTGCATTACAAGAACCAACAA
GCCATATTTATTTACATTTGATTTTTTTTTGTTGATTTGATGGACACATAAAGATTTAAA
CAGCACACTTTTCAATCCTCCTCATTGGAAGGAATGTGCCCATCTATGTGGCTCCCATTT
GGTCCATGTCATTGCCCAGAAACTTCTGATATTGCCAACAGAGCCTACACATTACTCAAA
CACAGATGAGGGCTAGACAGCTTGGGAGGTGAAGGGCCAATAGGGTACAGTAGCTACCTT
CAAGTAAATATCGTATACCACGGAGCATAAGACCCTACCAATGTCAAAAGATACATTTGA
ATGGGTCTCATAATCTGTGCAAAGCTAGTGAAGCTATCATGGGGGAAAATAAATGTATAT
TCTCTATATTTCCTTCAAGGTAACACTTTGGTACTGTGTTGCCTCTCCCACCATGTCACT
TCTCTTGCTCGGCTGTGCAAACCATGTGGTGAGATGTGTCATAAGTTTAGGCAACATTGG
AGGTTTCTTGGCAACCACAAGAAACAGGGAGCAACAGACATTGCAGCATTGCTATTGATG
AGGAGAATCGAATGATATAGGGTTTAGAATGTCCGGTGTCTATTAAAAAATGAAAAATCA
CAAATGTCAGCAGTTTTGGCAAAAGGCGTCATATAATCGGTGTTGGTGGGGACTTATGCT
CTAGATTAAAATGAAAGATATCATTTTTTGATGTTATCCGACTTTACATTATAAGAACCA
TTCGTGACATCTTTTGTCCATATTTTGGTTCTTACAATTACTAGCAGCCGTTGCAAGATT
TTTTGGAGTGTGCTAGACAGGAATTCTATTGTTGAAACAGAGGGATTAAATGGTTTAAAA
TAAGGTGGCTTTTCTGAGCTTGGTTAGTGGGTGAGCGCACCTCACACGCGTACACACCCA
TTTTGAAATAAGATACACTCTTAAAGGTATGCAAACATCAAAACATTATCACTACCCATG
TACATCAAACAAAGAAAATTATTTACAGGTAATTATGCTTGTGTACATTGCTGAAGTACC
TGTTATTGTCAAGGGAGAAAAAACTGTTTCACTGAAGGAGGAGAAGGAGAAGGAGAAGGA
GAAGGAGAAGGAGAAGGAGAAGAAGACGAAGGAGAAATAGCGCCTCAGTTTCAAGTACAT
CTATCAAGATTTTGAAAAGTCTTGATATACTAACGACAATATCATTCAAAGCATATATGA
TGGAATACCTGTAGGGTATAATGGCATAGTAAATATCATTATTTTTACGATCACACTTTG
AGGTCACACAATTTACATGATAAACAAAAATTGTAAGATATACCTTTCTTAAAATCATTT
TTTCCTTATAATACTCCATTCTTTATGTAAATATTGTTAGGTCATACTATTGTCATGTAA
ACAAATTACCTATAAAAATTAGAAATCATATCTGATAATACTAACACCTTTTAAGGGTTG
GATCAAGGTCATCCTAATTTACTAGTATAAATAATATCCCAGTGAAAAATTCTATCTTAC
TATTGATATTAACCTCCTGCCAACCCAACCCTCACCTGATTTGGGGGCAATTCCATTTTG
CACTGGTTTCAAAAAACCATACTCCCTGCAGCAAAAGACATGTCATTTTTTATAAACAAC
CAAGCTTTAGCCCAGCATGCTGCCCCTTTCCATTCACAAATGCAATCATTATTTGAGAGA
CAGCTCCAGTAGAAATGTATACAGTACAAGTTATAAAACTGGCCCTCTATGAAATATACG
TATCCCCCACCAGTTCACAAGAAAATACATACTCACATCATCCAGATGCCACTCTACATG
AGCCCAGTTCTTTGAATGATCAAAAACAAACTCATATCACTCGCATAATCACAATGTGAG
GCCATTCTTGAAAAATGATCCTTCAGGTTCCAAGGCTTTGGTTGTGGTCTGCATTGACAA
AAGGGGTTGCTTGTAATGTGAATTTGAGATCTCAATTCAAAAGTTGCACAAATAAGAAAA
TGATCAATAATGGACCACTGCCATACCTTTTGTCCATTTATATATCTCTTGACGTGGGCA
TTTTGATGTTGGTGCAGCCGGTTGAATCCTTTGTGGATCAAGAGGGAGCGAATGAAATGT
GAGCCAACCTGTTAGATATATGGGACAATCACATGCAAGAGTCCCTAGTTAGAATGGTAC
TTACCATTGGAGGGTTTTTCTGTCCTTTCGTGGACTTTTCCCTACCACTTATCATGGTAA
TCAACCACAATTCTCGACCGTCACAATATGACATTTTTCAATCTTATTTTGACTATCTTT
TCAATTCCAAAGCGCCATTCTCAATCGTCAAGCCATGACAATCAAGAATACTACTATTTG
ATTGTTGCATTAATATGAATAGTTATAATGCTCATAAAATTACTTTTTATCCGACGTTAA
CATCGAAACTATATTAAGCTACAGAGCCCGCTTCGAAAGCACGGGGACGCCCTAACTAGA
AGCCATCTCTATTTTATCAATTCGAATTGTCAAAGTGAATAACACGCTTCCTCTGCGCAA
AACAAGCAAATCTTCGCATTGCACGAACGACGAGCAATCAACATATTCTGCCCTGATCAA
CCAGAAGTATCACGAACAAGTGAATTGTTGAGAGAAGAGAATATAGTCAAGCAAGACTAA
TTACACCCGTTGAGCTTACCTCTGTCCTATTTCCACCATTGTCTCCACAAGAAGCCAAGC
ACGTGCCGACATGGGCGATCTCGAAAGCATCACCAATCTCAACGAGCAAATGGCGGCACT
CCTAGCCGCCATTCAACCACTCTTAGCAGGAGCTGCCGCTCCTCCCGGTGCTGCTCCAGC
GGCTGCCGCTGCTGCCCCAGCTGCCGTAACTTTCGCACTATCGCCGGGCACCACCAACCC
GGACCAGTTGATTGATTATTCTACTCGTACGGGCCAAAGCCTATACGACACTGGCAAATC
AAAGCTAATGGATGACGAAGAAGACAAGTTTGACCTGAAGGTCACACAAGTGGTTAGATT
TCAAGAAATGCTTCAAGCAAGAAGTGAAATCATAGGTTGGACCAGCCCAACACAAGGAAT
TGTCACTTACCAAGTTGCTGGACGAGACATGAACTTGATATCGGAGTATGGACAAATTCC
ATACGATGACCTCAAGCTCCAGTTGCAAACCTACTGGAAACACAATGGAGCGAAGAAGCG
TCAGAGAGCTGCACAAAATAATGACATGATGACGAAGTGCATACTCTCGTCACTCACCGA
AGCTGCTCGAGACCAGCTACTTGTCGCCAAGCACAGTTGGATTCTCAGTGATGAAGACCC
CATCAATCCAACCAACGTTGCAGTAGCAGCGCTCCTGTACAAGGAAATTATGCGGTTAAC
TACGTTAGACACATACTCAGAGACAACCTCAAGGCCTTACCGGAGTACTGCATCCAGGTC
AAGGGCGACGTTGACAAAATAAACTCCTACTTCATGCAAAACTTAAATCAGCAAGAGGTG
AAGGAGCTGATGACAAGGAAGATATTTTGTTCGCCACTTACCAACATGTTCCAGACGCCG
AATTCAGGAAGTACATGAGCCAAAAGAAAGATGACTACTACGATAACATCAATGATATGG
TCAATGCAGACTACAGAACCATCATGATGAAGGCAAAGACAAAGTACGACATGCTGCTGG
CAAATAAGGACAGGCCCTTCGGAACACCATCTGACGAGGAACAACAGGTGATTGCACTAA
AGGCAGAACTCGAGCAATTCAAGGACACAAACTTCAAGTTGTCCAAGCAGTTGAAATCGA
AACTCAAGGCAAGTTCGTCAAGCAATACTCCACGAGCAAGTGCAGCATCCAGCACACCTA
AGACCACAAACCAGACTACAATGAGAAATCCCAAGAATACCAACAACAGGAGGAGACAAA
AGCAAGACGAAGCATGGAAGAAGACAGCACCCAAGGCAGGGGAGCCAAAGACCATCAAGA
AAGACAACAAGACATGGCACTGGTGCATTCATCACCTCGCCTGGTGCCTACATACCTCAG
ACGAATGTCGCAAGGGAAAGAACCAAGCTACTCCACCCGTCACGAGGCAACCATCTGGAA
ATGACAATGATCAGACAGATAGCAGGACAGGTCTCAACCGACAACTTCTCGCCCACTTGG
CGGAGCTGTCCATCCAAGATGAATGATGGTGCAGACCGGCATGGCTTATAGCCATGGCCG
AGGCACCAAACATTCTCCTGCTACTATCACTTACCTCTATCCTTGACTCATTGACCTCCT
ATCTTATGTTCTGTGAAGCATGGACAATTATAACGTTGTTGTGTTTGGTTAGAAACAAGC
GGCACGCTATTGCAAAACAAGCACGCAAGTCAGACAAAAGCATTCGCAAGTCGAGCAGAC
AACAACGAATATCCCGTGCCAACAATCTCCGATACCATTGCTTCAAACAACGAATGAAGC
ACAAACGCATGCAAAAGGGACACTACAAGAAACCAAAACCCTTGTTCCATTTGACATGGA
AGTACAAGGCAATAAAACTTACCATTCATGTTGCCGCCTACATCTATCTGGCTGGTTGTC
GCGTGGAGCGCCTCGTCGGCCACTCTTTCCAACTATTGTTGTGTATTCGCCCGCTCTTCC
ACCAATTCGGACTCAATTGTCGCCTCAAGGCACACTCCGTCCGCCAAGCCTTCAAATCAA
CTAATAAACTCCTGTCTCACCCGTTTCGGCCCCGCTTCGACACTGACTCTTTCAGAATTG
GGATCGATACTCTCTGTTCAATTACTATGTCCGGCAAGAAAGAATGTTTCAAAGATCTCA
AGCCTTCTGAGGGAGCTACCATTGTTGGCATCGCCGGCGGACTGGTTTCCCAAGGTACGG
GCACTTTCTGCTTCAACATCGAGGATGACTCAGGGTTTAAGCACAACATCGAGCTTCCAA
ACAGTCTGTACATCCCTGGCCTACCTCAGACGCTCTTGTGTCCCCAACACTGGGCACAGG
TGGACGCCGACGGTGGTACCTATATCATGAACACAGCAAATGGATGTTGGTTAGTTTGGA
ACAAAGGAAAAAGCAAGAAATTTGTCCCTTTGGACCCACGCACAAACACACCTGCATTTT
TTACATCATCAGGTACCTTCAATTACCAAGCTTTTGAAGCTACCTACCTCGCTTGCGATG
CGTCGGCTCCTCACCTTCGTCAACACGTTCGGTATGATGCCCTGCTTAGGGGGGATCGTC
AACGCCATCCCGAATCATTTATTGCTGATGAGGATATCAACCTGAAAGATAAGGAATCAT
GGGAAGAAGACGAGGTAAGTGAGGACGATGAGACAGTGCAAATAAGCAATGTCAGCCATT
TGGACGTTGCCCCCAGCGACAAATGCCCCATTCATCCAACAGGCAATCACATATGGGGGG
AGTGCACACACAATCCAGACAACGAATCCGAAAAACATGGCACCCTTACCTTTTCGCCCC
GACCTCATCATACCGAATCCGACCAACAAAACGACTCTATGGCTGCATCCGATGACCAAG
CCGAGCTGCTTCGATGGCACCATCGACTGGGCCATCTCCCATTTTCGATGCTGAAAGCTT
TAGCAAAGAATGGTGAGATACCAAAGAAGTTTGAGAAAGTCAAGGAACCAAGATGTGCTG
GCTGCCTGTTCGGCAAGATGACCAAGGTACCATGGCGAACAAGATCTAAAGCAAACAGCA
AGGTTCATGAAGCTACTTACCCTGGAGAATGCGTATCTGTGGACCAAATGGAATCCACCC
AAGCCGGTTTCGTTGCTCAGCTCAAGGGACGACTCACTACCAAAAGATACAAGGCCGCCA
CCATCTTCGTCGGCCATTACTCAAGACTCCGCTATGTGCACATCATGTCATCTCTGACCT
CCAAGGAAACAGTTGAGGCTAAGCAGGCATTCGAACGATTCGCTGCAGATCATGGTGTTC
GCATCAAGCAATACCATGCAGACAACGGGCGATTTGCAGACAACGCGTTCAAGCAACACT
GCAGTCAACAAAAACAAGCAATTACCTACTGCGGCGTCAATGCCCACTTCCAGAATGGCA
TTGCAGAGAGAGCCATCAGGGACATCACCGAGGCAGCAAGAACCATGTTATTGCATGCCA
AGGCAAGGTGGCCCAGTGCTGTGCACTTATCTTTATGGCCATATGCGGTCAGAATGGCTG
TGCACATCCACAACACTGTACCAGTGCTGCTGGATGGAAGGTCACGATTAGAACTATTTT
CTGGTACCAACGTGGGATTCCGAATGAGAGATAATCATGCTTTTGCCTGTCCGGTATTCG
CCCTTCAAAATAGCCTGGCAGCAGGCAATACAATACCCAAGTGGTCACCGAGATCTCGTC
TAGGTCTTAACCTAGGCCCAAGTCCAAATCACGCACGAAACGTGAATCTGGTACTCAACT
TGAATACCGGACTCGTTTCTCCGCAGTTCCACTGCAGGTACGATGATTTCTTTGAAACCA
CCAAGCACTCTGAAAGAGACATCGTGACATCAGCAAACTGGAAACAGCTGGCTGGTTTCA
TCAAGTACGACGGTACTCCTACCGTGCAAGATAGGTTGTCTAGTGCAGATCAACATGTGA
TACCTGTTGGGACCAATCTTCATTCTCCTGACATCGAGCCCATTGAGTTTACGCAAGACT
ACGCACCTGATGATGACATCAGCATATCAGGTGACTCAACAAGTTCCATGCAGGTTTCTG
AGGGAGATACTGCCCCTCCTCTTCAAGAAACAGAACCCACTCCTACTGCCGGCATCAGCA
GCAGAGGTTGTGTCAGAAAGTTGAGTCGGGCCATGCAGGATTCAGTGTCACAGCGATCAT
TTTATGGAGATCGTGGTATGCACTACATGGGCAATAGGGCAGTATTGTCTGAGCTTGAAG
AAGCCGAGATTCTGTACATTCGAGAACACGAGAACCACTTGAGCCTTCAAGAACGAATGC
GTCACCCTATAGCATTTCATGCAGAGATGATGGGAGACATTATGTATTTCCACCAAGCGA
TGCAACAGCCCGATGCTGGAGAGTTCGTAAAGGCCGTCATCAAGGAAATAAACGGACACA
TCGAACACAAAAGGTGGAAGCTAATTAAACGCTCAGAGGTACCTGAAGACGTGGATGTAA
TCCCATCAGTATGGGCTATGAGGCGCAAAAGAGACCTCACGACCAACGAGATTCTAAAGT
ACAAATCAAGACTCAATCTCCATGGTGGCAAGCAGGTTTATGGCATGAATTATTTCGAAA
CCTATGCCCCGGTTGTGACATGGTTCGCAATTAGGCTCATAATTATTATGGCTATTCTCT
TCATGTTATCACTTCGCCAGATTGATTTTGTTCAAGCATATCCCCAAGCACCAATCGAAA
CTGACATGTACATGGAGTTGCCTAAGGGAATTGAGACACGTCACGGCTCATCTAAAGACC
ACGTGTTGATGCTTCTGTCCAATCTATATGGTCAAAAACAGGCTGGTCGTGTTTGGAACT
CCTACTTAGTTGAGAAGCTTCGCAGCATATGGTTCCAGCCATCATTGATAGATGAGTGCG
TATTTTTCCGTGATGACGTCATTTTCATTGTGTATGTTGATGATGGAATCTTCTTGGGAC
CAAACGACCAATCACTGACTAACGTCATTCGTGAGATTGCTGCTGCAGGTCTGGACATTG
AGGATCAAGGACACCCAGCGGATTACGTCGGAGTCACGATCACTAAGCACAGCAATGGGT
GCATAGAGTTCACCCAACGCGCTCTCATTGATGCCATCATCAATGACGTCAACATCGGCG
ATGCCTACACTAAACCGGTACCAGCCAAGGCTACACAGCAACTTCATGCATACAAAGACT
CTCCACGATTTGATGAATGCGATTTTAACTTCAATTACCGGTCCGTTACTGGTAAGTTGA
ACTATCTCACCCAGACATCTCGCAGTGACATTCTTTTTGCTACCCATCAAGTAGCCAAGT
ATTCCTCCAATCCAAGAAAGGAGCATGGAGAGGCAATCGTTTATATTGTGTGATACTTGA
AGAAAACACGTCACTTGGGACTCAAATTCAGGCCCAACGAGTCAAAAGGGTTTGAATGTT
ACTGCGACGCAGACTTTGCAGGCAACTGGAACAAAGATTTTGCCCAGCATGATCCTAGCA
CGGCCAAGTCTAGAAGTGGATGGGTCATTTTCTATGCAAGATGTCCTATCATTTGGGCCT
CAAAGTTACAATCCCAAGTGGCACTCTCTACCACTGAGGCGGAGTACATTGCCATGTCTA
TGGCCCTGCGCGATGTCATTCCAATCATGGAACTCATGACTGAATTTCGAGAAAGAAACT
TCAAGGTCATATGTACTCAACCCCAAGTGTACTGCAAGGTCTTTGAGGATAACTCGGGTG
CCCTAGAGTTAGCACGACTACCTAAGCTGCGCCCTAGGACAAAACATATTAACATATGTT
ATCATCATTTTCGGGAACACGTGCGTCTTGGGCTTATCAAGATACTGCCCATCAGTACCG
ATGATCAGATAGCTGATGCCTTAACTAAGCCCCTCGCTCAAAACGCTTTCTGCAGGCATC
GCTATTTATGTGGGGCTTAACTACAACCTCTCGCATAGTCATTGTGAGGGAGTGTTAGAT
ATATGGGACAATCACATGCAAGAGTCCCTAGTTAGAATGGTACTTACCATTGGAGGGTTT
TTCTGTCCTTTCGTGGACTTTTCCCTACCACTTATCATGGTAATCAACCACAATTCTCGA
CCGTCACAATATGACATTTTTCAATCTTATTTTGACTATCTTTTCAATTCCAAAGCGCCA
TTCTCGATCGTCAAGCCATGACAATCAAGAATACTACTATTTGATTGTTGCATTAATATG
AATAGTTATAATGCTCATAAAATTACTTTTTATCCGACGTTAACATCGAAACTATATTAA
GCTACAGAGCCCGCTTCGAAAGCATGGGGACGCCCTAACTAGAAGCCATCTCTATTTTAT
CAATTCGAATTGTCAAAGTAAATAACACAACCAAGTAAAAAATCTGCATGTCACTATCAG
AACACAAAGTGGCAGCAGCATTGTCATTCCCCCACCTTATTGACCAATTCAAGAATACAA
TTCAACTCAGCACAACCTCAGTCAGACTTTTGGGGGGTCAGTTCTTGCCTCTTAGCGTCC
ACAATCCAAGGCAAACTTTTGGAGGGGTTGGTTGTTGTCTGTAGAGATGGGGGAACTGGA
AACACAAGCTATCTAGTGAAAATTTGAGAAAAACGTAGTGATTGCAAGTTGTTACGACCA
CATCTTAACCAAAAATTCAAGGGGGAATTAAACTATGTTCTCCAAGGGCCAACTGTTTGA
GGGGTTGATTGTGCTCTGTGCAGATGGGTAGTATCAGAAATGACTGAAAGTATGCAGTGA
AAAATATAGAAATTGGTAATGCAAAAATCAAAGTAAAACAAGACCCAAGACAACATCCCC
CCACTTCTTTGGCCCCGAAAAGGATCATTCACCCTGATGCATCCCATCAGTGCAATGGAG
TGGAGTTTTTACATGTCTGCAATGACATGTGCTAAGGCTAGAAGTGCACCAGCAGTGCAA
ATGTACTAATGAATTAGTTAGTTAACAATTTAATACACAGGAGGGGGATAGCCATGAAAG
GGTCAACACTCCCAGACTATTTCATGAAAACAATGCGTAGAAAATTATTTCTTGAACATT
CATGTAAGGGTTTACTAGCTATGTGAATACCAAAACAAATACTTACAAATGTGCAGGAAG
TGGCAAATTTCCCTTCAAAAATCCCCCCAAACTGTGAGCACTCCAAGGAAGCCAAATGGA
ATATTAAAATTAAAACAACCTTGTAGAGCATAAATATTGCTCCTAAACCAAAAGCTCAAT
CACTTGAGTCGCCTCAGATAAGCTACCGTATAGATAGAAACCACTCAATATCAAAAATAC
GCATGAACGTTCATGTTTTATGATATTGCTATTTCACAGGCCACTACACGTCGAGAATAC
CGAGAAATAGGCAAGGAGGGGGGATTATGAGAAATCATATCCCCATCCTTTTCTTATGGT
CCATCTAGTGCACCATAACTAGCTTTCCCCATCATAATCCTTATGGTGCATCTGGTGCAC
CATAACAGGACGATTCCTACATAGCCTCAGTAGAAATTCAAAAAGACACATTTGCCAATC
AGAGGTAATCCGGGCTTGGCATCGTTATTTTGCTAGAAATACATAAGCCTAATTTTTGGC
CAATTAAGATGGAAAAGTTAGGCATATATAATATTTTCGAAAGTTGTACCAGACAGCTGG
GACTCCTAAAAACTCCCTCAGTGTGGTGTACGTACTGGGATTTTTCGTTCTAAAACTAAT
ATTTGAAATGATCACTTTCTCAAAAATGGTTGTTGGTTTCCTCTGTACATATGCAGGAAT
AGTACAAAAGTTATGGTGCACTAGATGCACCATAAGAGATTTCAAGGATTTGGTCAAAGT
GTGCGGTGCATCTAGTGCACAACAACTGGGGGTGGGGATATAATGTTACCGTATATCACA
GTCTTTAGGATCCCAAAAATGTCAAAAGATACTTAAAAATATCTTATAATCTTTGCAAAG
CTAGCGATGCCAGCACGAGAAAAATAGTAGTATCTTTCCTATTTACTTCGAGGTAGCCTT
ATTGTACCATATTGCAATTTCACTTCTCTTGCTTCGCCGTGCTGTTCACCCCTCCACCAT
GTGCTCGAGATGTGTGGTGACTTTCTCGGACATCGGAAGCTTCTCGGCAACCATGTGGAA
TCACAGGGAGCGAACCACATGAGAGTGTTGCTGTCAGAAAGGTGGGTCTAACCATAAAGG
GTTTAGAACGTCCGGGGTCGTTTTACCAGCGGAAAAATACAAATGTCAGCAAAATCGGCA
AAACATATCTTATAATCCGTGGGATCCTAAAGACCGTGACATACGGTAGTATGATTGTGA
TGTGTCTCAGATAATGATACACACAAAAAACATGACCCTCTATGTAGTTCCCACTTTTTT
GTGAGTGGTCAAAATCATGCAAGATTTGTATGATGGCTCGGTCGAAATCGCGGGAAATTG
TATGATTTTGATGGTTGCTGATACTATGGTGTTAGGCTTAGTACAATTATTTTATACTAC
TCTGTATACCATGTTCCTCGCATGTAACTAGTGTATGAGAAGCGTCGACGTCATGTTGTT
TGTATTTTCTGTGTGCAATCCTGTTTACGCAGGAGCCATTCATCAAAAACTGACCACTCT
TAAAAAAATACGTACGTCCTGACCATCTCATCGTGAGAGTCGGCAAATCTAGAACAGCCA
AACTAATCGTGAGATTATTATCTTTGTGATTGGACATACCCGCAGAACAGTGCGAATGCG
ACCAAAGTCATGGACGGTCACGCGAGGCAATGTCTCTGGAAGCTATTATCCTCGTGAGCA
AACTACCAACAGGTTATTCAAATGAGATATTGTCAATCCTTTGCTTCGTCGATCGAAGAA
ACGAATGACGATTGTGTCTGATGTAGAACAGCCCTTTCGATGAAGAAATATTGACACACA
TGTCCCTAGACGAGCACATGCCTATCAAAATAATGTCGGGTCACCCGAAACCACCTGAAA
ATCACGTGGCACAGCCCCTTGAGGCTCGTCACCAAGCGAACTATTTGGTAATCTGGGACT
AAAACAAAACGTGGTCGTAAGCGTACATTGTTAGTCTTACTCTAATCGTAAAACGAATAC
CGTCAAAGCGAGAAGGGGCTCGCCTAGACTATTCTCCCTGAATATATAAAACTGGAGTTT
TAGTACCATGCCAATACCATGCCACTCAGACCAACAAAAAAGTAAGCATTTTTTATTCAA
TAGATTCGAGTAGCAGGTACCATACAATACCAATATATCGTACAACAATACGACGCCAAC
AATAACACCAACATCACGCTCAAGACTGCATTTCATACACATCTCCCTCCTTCCAGCCCC
AACAGACAACACCAACACCAACCACACTTCCGTGGCCATGAAGATGATGTGTGCTTGTGC
ATCGCAAGGGCGGCCGGCCCAACACTTGTTAAACAAATAACCACTACAACGCCATGACGA
CCAAACGCCTCCTAAACACCAACTCCAACGCTAAAAACGATCGATCCACCAGTCGATCGA
AAAGTCGAACGAAATTACAAGGACGGCAATTTCGCAAAATCAAAGCCACCGCAACCACGG
CCGACGACACCGGCCGCAAAAAACCCTCCTCGGCCGGAGCCACAAGCCATTCCCACGACA
AGCCCCGTCCCATCATCGACATGTCGAGTTTGCGTCCCGGACGGGGACGGGGACGACGTG
ATGGAATTCCCGGGAATAACACCAAAAAGACCCGCGGTTCCAACGAACAAATCGTAGTGG
GAGAAGCCACGGCCATGTCCACCTTTACGCGAACAACGGTGGCGGAGAGCGATTCGGACG
AGGAGCGACGGACGGCGGCGGCGGCGGCGGTTGCTTCTACATCTCATTCTCGACGACAAT
CACATCCACAACGCCCATCACGACAACGACAATCCCCATCGCAGCGACCACGACCGAGTG
TGGCGAGCGGGGGAGAAGGAGCCTCGCGTGTCACGACGTCCTCGTCTTCGTCGAGGGAAG
AATTCCTTCCGCCGGCGATAGCAAGATCAAGACGAAACGACGCTCTCCTCCTAAAAAAAC
GACGACGACGAGGACGGCGGGAGGAGATCGCTCCCGTTCTTCCGGCGAAGCCTCGCGGTC
GTCGACTTCCCATCGTAGCAATCCCATCGTGAATGCGGGAGCCATTGTGCCGTATCGGCC
GCCGGGCGAGACGAATCATTCGAAATCGTCTCTCAGCAATGTCGCTGACGACGATGACGA
CGACGACAAGTCCGAAACGAAACGGTGTTTACGTCATCCATCCATCATATTGCAAGAAAA
GATTTACGATCGTTGGTTGGTTTTGAGGGGCGATTGTCCGTTTTGTCTGGACGAGGGGCG
AAGTGCCGCCGTCGTGGGGAACTCGTCCAAAAGCGGTGGTGGCAACGGCAGACAAAAGTC
GGGGGGAGAAACCAAAAAAAGGGGAGGATTCATGAAACGACTCGGAGAAAGATCCCGACA
TATATCTCGACCGAGATCCAAACCAATGGAAAACAGGGCCGTGTCGTCCCCTCCCCGAGC
ATCGAGGCCTTCGTCTCCCGTGCATTCCTTCGGATCCACTCCCAGTCGTCGCTCGTATCG
AAGCAGTCGACATCGTTCTCCCTCTCTTGCACCCAGTCGAAGCGCAAGTCGTGGTAGGTC
CTCTGCGTCGGGCTCCCCCCCTTGGTCACGACATTCACGGTCAGATTCAGGTTCACCTCC
GAGGGCGTCTTCTCCCGATAGATCCATTCGTTCTCCACCTAATTCTTCTTCTCCTCCTCG
TCGTAATAGGAGTGATGACAAGCCATCATTCCCTCCGAGGAGGAGAAGGTCCATTAGTTT
TTCTCCACCGAGAACGAGATCCCAACACCAGCAGCAGCAGCAGCAGCAACAACAACAACG
TGCGCCAAGTGCAGGGCGATATACCCCGAGCAGAGATCGACCACCTCAATTTTCAAGTCG
AGGGAGAGCAGGACCACGTGGTGCTGCCGTCAAATCGAACAACAACAACCACAATATCAA
CAGCAACAACCCCAACTACGAAACCGCACTGGTTGTACGACAACGTACTCCTTCACCCTC
CAACTCCGTGGAATTGAATCCCCTACGGTTTCCACGAGGAAAGGCCGGCAGTGGAAAAGT
CAACCGTGTTGGTGGCGGCAGTCGTAGCAGCATCAACAGCAGCAGCGGCAGCAGTCTGTC
GCCTCCCACTTCCAATACTCAACCACGACAATCACGTTTCACTCGTCAACGTCCACCACC
GAGCAGGGGTAGATCTTCATTGTCGTCGTCGTCATCAACATCGTCGTCGTATTCGGCAAA
TTCCATGGGAAGGCCCACAAGGAATCGACCTCGAGGTGCTTCCATGGGACGATCGCCAAG
TCAACGTCCGGGTCCAACCAGTAGTAGAGCCTCCTCTCCGTGTAATTCCACAGCAAGACA
ACGACGGCCAACAAGTCCGCGTAGAAATACCATGGGACGATCGCCAAGTCGACCGAGGGG
TTCGATAGGACGGTCTCAAAGTCAACGACGAGGTGCGGTGCGTAGATCCATTTCTCCCCA
GAATTCGATTGGAAGGGTTCCTCGTCGTGGCGAGTCGATTGGACGGCCTCAAAGTCAACG
ACGGGGTCCTGTGCGCAGATCGATTTCTCCTCAAAATTCAATTGGAAGGGCGAATCGTCG
TATTGATTCCAGGGGACGATCTCAGAGTCAACGACGAGGTCCGGTGCGCCAATCCAGCTC
TCCTCAAAATTCAATGGGAATGGTGAATCGTCGTGTTGATTCCAGGGGACGATCTCAAAG
TCAACACAGAGGTCCTATGCGCAGATCCATTTCTCCTCAAAATTCGATTGGAAGACCAAA
TCATCGTGTTGATTCCAGGGGACGATCTCAAAGTCAACGCAGAGGTCCGCTTCGTAGATC
CATTTCTCCTCAAAATTCGATTGGAAGACTAAATCATCGTGGGGATTCTTTGGGACGATC
TCAAAGTCAACGACGGGGCGAGATGCGTAGATCCATTTCTCCCCAGAATCCTATCGGAAG
ACTGAATCGTCGTGGGGAGTCGATTGGGCGATCTCAAAGTCAACGACGGGGTGCGATGCT
TAGATCCATTTCTCCCCAGAATTCTATCGAAAAGATGGATCGTCGTGGAGATTCCACGGG
CCGATCTCAAAGTCAAGGAAGAGGTCAATTGACAAGTAGTCGATCATTTTCACCGTCTAA
CTCCATTGCACGACCTCGGGGTCAGCGTCGAGGCCCGCTGGCCAGTAGTAGATCATTTTC
ACCGTTTTACTCCACCGGGCGGCCCAATCGTGGAAGAGGTTCTGTGGGGCGATCTCAAAG
TCAACGCAGAGGACCAGTGAATAGATCCATATCTCCTCAAAATTCCTTTGGACGACCCAA
TCGACGTAGGAGTTCCATAGGGCGATCTCAAAGTCAACGTAGGGGACCAAGGAGCAGGTC
GCCTTCTCCGCAAAATTCTTTAGGGCCTTCAATCCAACCACATCAACGCAGGCAGTCTCG
AAGGTCCCGAAGCAGATCACGTTCTCCCTACAACTCAATGGGCAGGAGGAGTCGCGACGA
ATACTCCTCCCCATCGTCGAGGAGCCTCAGTAGCAGCTCAGGTAGCAGCTATGACTTTCA
AAGCCACGAGAGTTCTAATGCCGATTACTTTGACGATCAACATGGGGAGGTGGTTCTTCA
TGTAAAGGGGAAAGGCGATCGCCGCCCTTCCGTCATTAGCAGAAGGATAGATTCTTTCGG
TGACCTCTCTACGCCTGCTCTGGATGGCGGTAGCCCCCCAAGAAGAAGAAATTCATTTAA
CGAATCATTCGATAGAATGCCGGATCGTGGTCCCCCAAGCAGAAGGACAAACTCGTTCAA
TGAATCGTTTGACAGAATGCCGCCGTTAGATGTCGAACCACGACCGCATAGAAGGAGGAA
CTCGTTCGAAGACTCATTTGATAGGTTACCTTCGGCATCGAACATAGGTCGGCGTCCCCC
AAGTAGGACGAAAAACTCGTTCGGAGAATCCGTTGAGGGCATGCCCAACCCTTCTGCGTA
CTACCGCGACACATCTTTCGATCGAATGCGCGAACGTATCGAGGCCTCCCGTCGCAATCC
ATCCTTCTTTTCTCAGGAAGATTCATTGGATCGTATGGCTAAACGCATGCCTCGTCAGTC
CGTGGCATCCGTCGGTGGGGAAATCACGTCGAATCGTTCTGCTGGGATGGAGTGGTCGGA
TCACAATCAGGTCAAGTCCAAGTCGAAGGATTTGTCATTGTTGATTCAGCAGCTTAATCG
CCCGAACCGCCTTAGTGGCGGAAGGAGCGTTGTTTCATCCGTTTCGCGAATTACCGAGAG
AAGCGCCGCTTCGTCCGTTGCAAAGCCTCGAAGGAATACAGCTGTGATGGATCGTAGCCT
CTCTCCTTTACCTCGGCTGAAAGACAGAGCTCTGTCTTTACAGGCAGAACAGCGAATGAA
AAACAGATCCAGAAGCGCCTCGGTGGGACCAGGTCTGCGTGGTGGCGACAACAAATCCGT
TGGCAGCTCACACAGGGGCAACTCTTCTGCGCAACGCAAGGGCAAGAAAGAGAGTTCTGT
GGACATGGCAAATGTCAATATGGCACTGAAGAACATTGCAGCATTGCCTCATGTGCGTTC
AGAGGGTATGTTTCCCTTGCCTGAGAGAGAACATGCCTCTCAAAGGCCTCCGAATGGCTC
TGGTTCGGTAGGGTCAAACCTGAAAAGTCCCAATAAACCTATCCGCCAAGGACGGTACGA
CAACAACTTTCCACTACCTGTGAAACAACAGTCCCCGCGAAGGTCCTCCAGTGGTGCTGG
GTCGGTAGGATCAAGGATGGCAAGCACAACCAACAAGGAACACAATTATGAATCTCTCCC
TCGTGTGCCCTCTGAGAGTAGCTTTCCATTGCCTGTAAAACAGCACCCGTCACCGCATTC
TCATTCCGAGTTGCCAAGGCAAAACTACGAGGACGAGTTGCCCTCTCGCACTTACCCTCA
TTCCTCGTCACCAACGAACCAACATAGAAGTATCGAAAGTCAAACAAACCGTTCATCCAG
TTTCCCTCCACCTCCTCCTCCCCGAGCTGTCATGTCATCTGAACCTCTACCGCCCTATCA
ATATCAGCCTCAGACGAGGAGTGAACACGCTTCACCGGAAAACGACGATTGGAGGAAGTA
TCAAGTTGGTGCGAGTAACATTCCAAACCCTCGCAATGGAATGGAAGAGCAAATAAATGA
GTACCAACAAGGGGCCGGCGGAAGTGTTAGTGTTGGCCGCGAAGGCGTCGAAAGGCATGG
TCTTACGCCAGATCAACGCCACCAGCAAGGGCATGCAGACTGGATGAAGTACAAAATTGG
CGACAACAAAAGCGCCAAAAGCGAATTGAGCGGAAACAGAAGTGTAAGTTCAGGACGTAA
AGGCAGAAGCAAGATGTTCGGCCGCACGCCTCAAAAACAAACCATCAGTGATCGTCAAGC
AGGCAAGACTGTTAAGCAAATGCCTTTTACTGATCAATTTGGTGACTTCGGTATGTACAC
TGGTCAAGTTGACGATGATGGTAGACCCCACGGAAAGGGGAGCATGAAATATGACAACGG
AGTGTTTTATGAGGGAACCTGGACGAATGGTTGTCAAGATCAGAAGGCAGCATCTCAGTA
TGGCCGCATTCGTGGTGGATTTACTTCGTGGCAAGGTCAAGGAAAGCACGCCACCAAGAG
TGGAATGGTACTGCCCTGGAATGCTCGTAAGAATGACGCTCCTGATCCCAATGCGAAGAC
CAATGTTCGAGGTATGGAGTGGACAGATCTGAATGGAGACTCAGGTCGGTACACTGGTGA
AGTCAATTCTGATAAAATGCCGCATGGATTTGGAGTTATGAAGTATGACTTTGGCCTTAT
TGCTGAAGGTGAATGGAACAATGGAGTCTTGAAGGAAGGACCGCAGGATAGAATGATCAG
CGCTGCAGCATCCATGGTGAGTGGCGCCAGATCTGTAGCTGGCAGCATGTCTATCGGGCC
TGGCATGTCCGTGGGTCCAGGTTTACGAGGATTCAGTGGTGCTTCTGTGGGTCCTATGTC
CGTTGGGCCCATGTCTGTCGGGCCCATGTCTGTCGGGCCCATGTCTGTTGGGGGTGCAGG
TATGTCTATAGGACCTGGTTCTTCATTTAGCGGTCACATGGGAGGTATGCCTATGATGTA
TCCTAGACCAATGCAGCTTGGAGGTATGAACCCAGCCATCGTGGGCCGTGTGCCAAGCAC
TGCACAACAGCACCTATTGATAGCTCAGCAAAACGCTGCGATGAAAAGTATGGGAGCCAT
GATGTATGGAGGTGGAAGTGTCATGTATGGCGGTCCGCCTGGGCCGATGATGCATCAAGG
TCAAGTGCTGCCTCCTGTGATGCAGATGCCAATGCCTCCAATGCAAATGATGCAAGGAGC
CCCACCCCCAGAACACAATCGAGATAAGCCACCGATATCTGAAATTAAGATCCCACCTTG
AGAGTAGGATAGTGAAAATGAAGTTGTTTTGTGTACTAGATAGTATTCTTAATTTGGTAG
CCTAAGACCCCATTGTACAAATTCATATCACTAAAAGTAATGAATCTTGATGGCAGTAAG
TGCATGATTTTTTTTCTTGATTTGCTTAAAGGGATGGTCAAAAGAAAAATATCTCAACTA
CCATAAAGCCCAGTTTATAGGTTCACGCAAATGTACAAAAGATGCATTTTGGCGGAACTT
GTAATCTGGCGCAAGTTAGCATTTTTAACATGACGAAAAATTATTGGTATCTTTACAACT
TACCCGATTTACCTCGAGGTAGCCATATGCCTCCATTGCTCTTCCATCATGTCCACCCCT
TGATAACCCGTCCACCATGTGGGCGAGTTGTGTGGTGTCTTCCGACAGCATCAGAAGTTT
CTCGGCAACTATCTTGAGTCACGCGGAGCGATACACATGAGCATATTGCTGCTAAGAAGG
GGAGACTACACTTGATGGTTTTTAGTCCATTTCGGGGGTTTAAATACCCAAAAATCATGT
GCATGGTATTAGCTCCGCGTCACTTATACACCAGCGGCTCTTATAAACCGGGTTTTAGGG
TAGGCGATTCTGAAAAGTCTTCACCGGAACAATAACCTGTTTATACACTGTCCAAAAGGA
ATGTACCAATGTAACACCATGTCGACTATGTGTCCCCTTCATTCTAAACTTTCTCATGAA
TTTGAATTTTGACCAACTTGATAAATTGAGGGCTTTGGCTGAAGGAGTAGGATATCCTGC
AGCTCTTTCTCACAAATCAAAGAGGCTCTAATTACTCCAGTGAAGGAGAAACTGAAGGGC
AGGGTGAGGTTGAGGCAGGGCTTCTTCCCCCTGCACATGTTCAGATGCTCCTTCCCATAT
CTGAAACCCAATTTGATGTCAATGCCACAGTTCCTACTGCTACCAACATTGCTCCCTTTT
CTTCATGCACTCACAAACAATGCCCCCAAATGTCTTGATTCCTCCAATCTCTCATGTACC
CACTGATTTGGCAGCCATCAATAAAGTCAATTATGGAGTAGCAACAGGTGCCATAACTGA
GAACTCCTTCAAAATTACACTGGCTCATTGTCCATGCATGCGCAACACCACTACCTGGAA
GAAGTCAAAGGGGGTCAATCAGGTTAAGTCTGGAAAGACCAACCATTCCACCAATCGTGA
AAGAGGGCTCATATCAAAAACAACGGACAGGATTCCATTGTGTTTCAATAGTGTTGGTGG
AGAGAAGGAAACGGCCACGTTGGGGGGAAACCTTTCCATAATGATGGTGATGCAACAATG
TTTTCCCAGCACCCAGCAAATGCAACAATTTCAGACAATGCAGCAAATGCAGATCCAGCA
ATTCAAGCATTCGATCTAAGACCAGATGGAAAGTATGGATCACCGGGCAAGAAAATCTGA
CAAAATCTTCAATACATTTCTGAAGTCAACACTGGCAAAGAAAGCAGATGTAGAGGAAGT
GAAAGAACATTTGGGGTCAGGTAATGGAGTAGTAGCCACAGTGAATTGAGTTCCAGGAGT
TAATTTGATTATTTTTGATGACTTAAGATTATACATTAGAACCAACTACACTAAGAATGA
TATGATATTCTTGTAATATACTCTAGCATATTGTGAAGTTCAATTAGTTTAATTTGCAGA
CAGAGATTCTAAAATAATATTCACTAATACTATATATATTGTCTTCGTTCTAAGTATCAT
TATTATTTTCATCACCATCATGTACACTGTCAACACTCTCAAAATCTTTGGGACACAAAT
AGTACTGTCCAATCCTGTCATATCCCTCAACATTTACATATCTTTCATATTTGGGGGATA
AAAACAGGACACATTTGACTAGAGCCAACCAACTCTGTGCAAATATTGTGCACCACTATT
GTCTCCAAAACAAGCCTCCTTTAACGATTGTCTGTTGGCATTTTTAAAGGAAGGACATGA
GCCTTGCATCGCACGCACACCCCACTTACTGGCCTGTCTCAGTGAGGTATAAACGTTGCA
GACATGCAGCAAATTATCCCTTACACATGGATGAAATTGTTGTGCTGTACACTCTGGCAA
AGATTTCTGTGGCAGAGGGAACATTTGACTTTGTTGTATTGAACAAAGCCTCGGTTGTAA
ATTCCGGCAGGATTCTCGTGGAATTCCGCGATACTCCGGAATATTTGGTAATTTTGACAG
TAACATGATTACTGTGGTAGTGAGATTACCATGAAAGAATTACTTAAGTAATTTGTACAA
TACTTAAGGAGTGTGTGCAAAATTTACTGTAATATTACAGAAATCTACAGTAGAAATTCT
GGTTTGTTACTTGTTACTGTGTTTTTGAGACAGTAAACAAAATCAGAATTTACAACCTAG
TTGCACAGCAAACAAGGAAGCTTGAGGAAAGTGGCTGGTGGATGAGACAGAATAATCTAA
CCTTTATGGTGGTGAGGGATTTAACAGAAAAAACAAAAGATGCTTGTTTAATGAAAATAG
ATACATATACCAAATTGAAAACCTAGTTTTTGAAGTTAAACTCTAAGAGACCGTTCGTTT
CTCGCAAGGCTCAACCTAGCTTTTTTAATTTATTTTCAAACGTTACGAGTTTCTAGAGGA
AATTGTGAATGGTCTCCAATTTTCTCAAAAATCTGTCATGCGCCATCTTGCTAAGTTCAT
TTTTGCATACTGTGGAAGTACCCGTTATGGCAAAAAGTGAAAAAACTGTCTCACCGAAGG
AGGAGGAGGAGGAGGAGGAGGACTATGAGGAGAGGGAAGGAGAAAGGGGGCTCGGTTTCC
AATACAACTAAGATTTTGAAAAAATCTTGATAATTAATGTTTTGGTTTGACGTTGATGGG
TAATTATGATGTTTTGATTTTTTTTACCTTTGAAATTGTATCTTATTTCCAAAATGGGTG
CGTTTGAGATTGAGACGCCCTCAAAGCGCACAATGTTCACTTGCATACTAAGGCTGTGAT
TTTGTTTGTCGAACAGCGGATAGCGAATAGGTATTCCAGCGATTTTTTGTCTATTCGTAT
TCGTCCGTCAAATCACGGTATACCCCAGATAGGCCAGGAAGTCACAAGACACTTCATAGC
TTGCCTACACTGAAGTCTCACAGTTAACGAGTTATCTATGTTGCACTCAATACATACACA
CTAACTTGACTAGACGATTCCTTGAGTCCAGCCTAGCTAAAACTACTCAAATCTTCCTTG
ATCTGAGCTACTAGCAAACCTTGTCAACACAACAGTGGGGACTGTCTTGCCCAATGCTCC
AACTCACAATCTTGCAGGATTGTGTGGAGGTCGAATAGCTTATACCAAAAGAGGTACACA
GGGAGAGCAGATTGCGAGATTTTCAACGGCGTGGAAGCCCAGGTCTAGGTTGCAAATTCT
GGAGGAATTCCGGTGGAATTACGCGTTACTCCGGAATATTTGCTAATTTTGACAGTAACG
TGATTACTGTGATCACGAGATTACTGAGAAAGACTTACTTAAGTACTTTGCTCAAAATAC
TTAAGGACTGTGACACCGTGACATCACAAAATAAGACTCATTTTGACAAAATTTACAGTA
ATATGTCTGGAACCTACAGTAAATACTGCAGTAACTCTGATCGGTTACTGGTTACTGTGT
TTTTCGGACGGTAACCAAAATCGGAATTTGCAACCTAGGCCCTGGTGAGGGATGACAAAT
AACTCATGCCCAGATGACAGAGCCCTCACCAGTTTTGATGTGAACTTCCATCCATTGGAT
CACAAGCCGATCAAAACCAACCCTGTGGAGGCAAATCTAACACAGAACATATATTTCAAA
ATAACAAGGGAGGGCGGGTGGGACAACAAATAAAGCTAAAACCACGTAGAATAAACTGCC
GTATCTGATCAACCGATCCGTCAGAGTTTCACGTAATCTCACTTAGCCAACAATTTGCAC
TTGCACAACTTCGACGATACAAAGTTGTGAATGCAATTGTTCAATCCAGCAAACCTTGTT
TGCTTTGCTGTAACGACATGGAAATAAGAGGCAGTACTACCTGGCACACCTCTTCTTTCC
GCCAAGAGAAGGGAGAGGCTTGAACACCTTCTCTTTTTGATGTCACGCGTAGAACAACTC
CATCACCTGACGCACTAGTCTTGGATGCAGTCATGATTTCTGACTGACAATTGTCCAGAA
CTCATAAGTGACCTGATGTCACAAGCTAGACGTACTTTCTGCTACGTGATGTCTTGCAGA
GTTGATTCTCTTGCCTTCGCAATCATGCTTGGTGCAACGAAGATGTTCTTGGATTCTTGA
TCCTTCGGGTCTACCCACTTAACCATCCTGGTACGGGCAGGTATACCCCTGATAGGCCAG
GAAGTCACAAGACACTTCATAGCTTGCCTACACTGAAGTCTCACAGTTAACGAGTTATCT
ATATTGTACTCAATACATACACACTAACTTGACTAGACGATTCCTTGAGTCCAGCCTAGC
TAAAACTACTCAAATCTTCCTCGATCTGAGCTACTAGCAAACCTTGTCAACACAACAGTG
GGGACTGTCTTGCCCAATGCTCCAACTCACAATCTTGCAGGATTGTGTGGAGGTCGAATA
GCTTATACCAAAAGAGGTACACAGGGAGAGCAGATCGCGAGATTTTCAACGACGTGGAAG
CCCCCGGTGAGGGATGACAAATAACTCATGCCCAGATGACAGAGCCCTCACCAGTTTTGA
TGTGAACTTCCATCCATTGGATCACAAGCAGATCAAAACCAACCCCGTTGAGGCAAATCC
AACACACCCCAAAGTTTTATCACGAGTGTACCATATGCTCGGCTGCTAATCCTGCCCCGA
AATACTGGCCAAGTATTTCTCCTTATAAAGCATATGAGTACCTCCACGTCAGCGTACCTA
GCTGACTAGCGTCAGAGTAATGATCAGCCATATCAAAATTTGGCTTCCTTCCTCCAGCAC
GCTCAATGTTCCTCCATCGATTTACCATTTCAACTTGATCCTTAGGAATGCCCGCTCGCC
GGGCTCTAGTTCAGAGGTCTTACGAAATGTCCTACTAATTCCATACCGGGTTACATCAGA
TTTTGTATCAAAGAGAGTTTCATCTTCCTCCTTTATGATTTGGATGTAATGTCTAACTAA
AGCATTGTACTCAGTGGGGGAGGGGGGCTGGCCATTGCTATCATAGAAGGCATACCCGGA
TGTTCGACCTTCCTCATCACACAGAGTCATTATCCGCTCAATCCACTTCCGTGTATTCAA
ACCTTAGGTGGATTCATTTGCTAGGATGATTGAATGATATCGTTCGCCCGTTTCACCCTT
GAACTTTCCAAGCAAGCATATGCAAACCCGAGGCAGCACTCTAGCCTCAGCCTCTGTGAA
AATCTTCTTCTTTTCAGTCCCAGAAGGAATTGTTCCAGTTCGTCCCACATTCAAATACGT
TTTCGTAGCTGCAATATCCAAATAAAAGCCTTCATGGCCCCTTAGAGAGCCAACGGTAAG
GATTGTGACAAGGGCACCAAATCGTGTCAATAGTTTTGTGTGCACTGGATCCTCTGATGT
AGATATGTCAATGTCTACTAGCTCAATTAGACTCACCACAGCTCCGATAGGAACCGACAG
TTGATTCTTTGTTTGATAACCCATCCGATCCTTGGCACCAACTAGAAAATTCCCAAAGAA
GTCCGACTGGGTAGGGGCACTAGTGAAGCCCACCCTGCGATTGAAACCAAAAAAGGAGGA
CCCTTCAGAAACTCCGATTGGTGAAGAATTCCACATCTTTGTGTAAGTAGACCTGTACTT
CCGCATTGTATCATGTTGAATGCTATCAACTATCCGCCCTTCAGCCTTGACTGATTTCAT
TAGCATCTCCACCGATACTCCCATACCAACCTGATCTGTCAGAGGGAAAGGTCCTCTGGC
GGGAAGCCTCTTAGTGTGTCCAAGCTCAGTGCACATCTTTACTATGCTTATGACATTGTC
AACATGGGCCTTGATAGTGCCTGCTGCTCTAGAGTTGATTGCATCCAAATTTGCTCGCCA
AATACACATAAGCTAAAAACGATCACCTATTGGATCAGGATTTCTCCCTTCTAAATTTCG
AATCCAACACACCTCACACTGTATGGGGAACACTACATGTGCTCCTGGCAATCCAGTGTT
CAAACGCGCATCCCTAGCTGCCTGACCTTCCCATTCTACACTATCATCATCTTTCAGTAC
TGCCAGGGGGAATATTTTCCTCCCTTGGCATGTGTAGCATTCGGAGTGCCATGCTTGCCG
GCATGCAGGCCAGTTTCCATGGGAGAAGGAGTAGTTTGCGCAGAATACGCCCTGCAAGGA
AGTTACCCTCTTTGCACACTTGACGCAATTGCCTGCCCAGTTCCACCATGAGGGGGGCTC
GCTTGAGACTCCACGGCCTGTGTGGTATGAAAGGAAGGATCACCCCAATAAATAGGGGTT
CAAACATGTCAGATGGCCAAAATGAAATTCCAGGTTCAACAACAAAAGAAAGGTCGACTG
CTTTGTGAAATAATCTTCTCCAGTGTGGAGCCATCAATCTAGGGATCACAATGGTGTGTG
TGGTATCGGTTCTTTTGTGCCGGGCTTTAAGAGTCTCTTCAAGTACAGCATCAGCTACAG
CTGGTTGGGGCGCCCATAGGTGGGTGTTACCGCTGGGCTCATGATCAGGCCTCCAAACTC
CATGTTTGTCTAGATGCCCTCCTACAATCCCGTGGCCTTCCATAAACCACTGCTCCAGAG
TGCGAGAATTGATATCCCTCTTCCCACACCAAGATTGGATCCAAGGGAGAAGCTCAGGGG
AGCGTTCGACTGCTGTTTTATCCAGATCAACAAAAGACAACATGCCTTGCCCAGCCTTCA
CACCTTCCAGCAATACTCCTCGGGAGCAACCGTCTGTGCCTTGAGCAATCATCCTAGTTC
CAGAGACATGAACCACATGTAATATAAGGGAGTAGTCCAATGATAATTTGTGCAAACGTA
GAATCAGAGCATGAAGCTTTTTCGATGATGAGCTGCCCTTGTAATAAGCACTCTCCGCAG
TAGAATTATCTGTAAACAGAAACATCTCAGTATCAGCTAGTCCGCCCAAAGCAGCTTCTG
CTTCCAGGTCTTCAACCAAATTTCTCAGTTCTCTGTAATTTGAACTCTTGTTTTCAACTG
ATGCATTCCACATGCCTACTCGAAACTTGACCTCACCTGATGGGCCGAGTTCTCCACTAG
AGTGTTGTATTGTCTTGAATGACTGCTTTGTAGATCCTTTCCCCTTGCCAGACGTGTCCC
CAAAGCCGTAGAAAACATGGGCTACATGATGAGGGTGCACTATTCTCAACGGGGGCAGGG
CGGCACTGGTGAGTTTAATCAATGCCTTCAGATCGTCTATTAGACGGGGGGCTGGTTGAG
TGAAACCATCCACCGGAGCATGAAGGATAGTTTTAGAGACAAGAAGTTTTCTCATAGAGT
AGGCAGCCGCTGCCTCATCCTCATCACGCTCAATAACAACACCGTCATCCATTTCCATCG
TATCAGCGGTCTTCTCAGGGGGAAGTTTCTACCCGTCAGCATCACGGTTGCCCCTCCACA
TTTCCGCTGTGAGATGGAAACCCTTGACATAAGGGATCAAGGGAGGGTAAGCGCGAGTGA
CATATACCAGAAAACCTCTGTCAGAGAGAAGGCGTTTATGATCCAAACGAGTCTCTCCAC
TTTGCACCACATTGTACCAATACTTTAAAATATCCTTCATCTTCCTCCATTTTTCCTCAG
ATGTCAGCACACAGACACGTTTACTCTCCACAACATGAACAACCGCACCAGCCCATGCCC
AGGGCTGTTGACTGCATTCATCTGCTTTCCGAGCAGCATCCTGAATGCCAAGATAAGTCT
GTTTAGCTGCCATTACATGAGTGGCCAGCCAAGTCAACTCTTCGGTTGCGCCAGTGATTC
GTTCATCATCAACAAAAGTGAATAGCTCACAAGCCACTAAGCTATCTTCCCCGACCTTAG
CAATCCAAGAGGTCGTGGGATCATAAGAACTTGTCCCAGGAAGATTTAAACGCACTGAAT
TCCACTGGAATGGGTTCATAGAGTCTGTCTTGTCACCTCGAATGACTTCTTCTGCAATCA
AAGCCATCCTAATCAAGTTATTAGGTGAAGGCGAGAACCCCATGGTATTACGAACCCAAT
GATATCAACGCTGTTTCTCTTGAGAAACTTCTTGTTCCATCATGATAGGTTTTATATCCA
CTCCTGCATACGGCCATGCCGACTCATGCAACTGAAAGTTTAGGAACATGTCTCCAATAT
CCCGATCCGTCATCCAAGACGAGGCATCTAATGCCCTCACCAGTGAATCAATAGTAGGCA
ACCAGAATGAGGGAGACCACACCGCATCGTTGAGTCCACTGGCGGTACCATCATAAACAA
TCCGAATGTCGCGTAGACCCTTAGGGACAGCAAAATACTTGATGAGAGTTTGATGTCGAA
GGTGGTTCTTGCTCGCACCATGTAACGATGTCTGATTACTTTCAATACCTTAGCCCGCAC
TTGTTCTTTCACCTCGGGATCTGGAAATTCAGGCTGTCGTTGTTTAGAGTCTGGTCCCCA
CTTCTCAAAGAAAATGGGTACTCCATCTCGAGCCAGTTTCCTGTAGAACTGCGGCCACCA
AAAGAAATGCAAACAGGAGCCTGACAAGTACTCAAAGAGTTTGTTTCACTGGCGTGCCAC
AAAATGTTCCTGATGGCATCTACCTCCTTGCCCAAACGATTGAGTCGATATTTACCCTTT
CTTTGCTCCTGCGACCTCCAACCTATACCAAATTCGGCATCCAAATGTCAAATGTTCCAT
GCAATCCAGATGAAGAGCCCGGCAAAACAACCACAGCTCCAACTCTCGACTTGAATCTAG
AAATCGGTCCCTGGTTGCGTCATCTACTTAAGACTTAATGCGATCATTCCAGAATTTCCT
TGGGTACCTTGGAATCATCAGCGTTCACAGCTTTCTTCCCAATAGTAGCTTCTTCAACCG
ACCTCAAGGTTTCCGACGTAGGTAGAGGTTTGAATAGTTGTGAAGAGGCCTCCGAAGTAA
AGGTAAACAAAGTTTCCGCTGAAGCAATTGACGTAGTGGACTGATCATCCGAGTCTCCTG
TGTCCAAGGCAACTGACCAACTGTTTGAGTAGCTCTCACCACCAAATGAAGTAATCGATT
CGGTAGCATCTTCAGTCTCCAAAGTGATATTTGCTACCACTGAGACATCATTCAAGAACT
CCCATTTATTAATGTCAGAAGAAAGGATTGGCTTCTTTAATTGCGACTTTTGCCTTGGCA
TGAAGCTGTCATCGTCAGACTTGGTGTCACAAGACCTGTACGTGATGTCAGTGGCCGTAG
TATCATCAGAATCAGAACGGTCAATCGGCAGAGGAAGTGTAGAGCGCGAGTATTCGGTGT
CATCATCAAGCTCCAATCTGTCATTGTTGGGGTACAGGAGTACTCCCAGCGGAACAGAGA
TGGTAGGATCTTGCATCGGCTTTGGCACGTTACACTCGACAGCGTCTTTCACAGCCTCAG
CGCTACAATCAGTTTCCTCACCCACTAAGTCACTAGAGACAACGGTGGACACCTCCGGTG
ATAACAAACCCGACTCCAACGTTTCCAAAACACAAACCCCCCCATCACTCCAAAGTTGGC
GGAATAGTGACGTCAGAATCACTGGTGAAGGCGCAGACTCGAACGGCAAGGGGTGGTTTA
CTCCCCAATGACCACAAGACTTCAATGTGTCAAACAAAACCGACAGGACATCGTAGACGG
AGAGAAACTCCTCTTGAGTTAACAATCGGCGGACGAGCTTGCCCTCAGAGAGGACAGATG
GTCCAACAACTTCTAAACAGGGAGAGGAGACAGGTAACAGTCCTTCTACCCGCAATAAAC
CATTAGATGTTATAGGCCGCGTGTGATCCAAAGATACAGTTGGCAGGATGCTACAAGGCT
TAGCAGGTATGGAGGCAGCCAGCTTCCAAAAATGTCGGATAGAACGAGGGACATTTGGTG
GACGCTTGAAGTGAGAAGGCCAAATGTCGAACGACCTACTAAAAGCAATGACATGTGCAG
CATTGGTAGCACCGCCATAATCAGAATGACGGAAAATGACGGGGGATAAGTCCAAATGCG
CACAGGCACCAACAGCCTGATTCATTAAATGCTGACCATGTTTGAAAGACAAGCCACGCA
CGGACCGCTGCATAATCCACATCACATCAAGATAGCCATCTAGAAGGAGATTGGTCTTGG
TGAAAACTCCAAAGAGCCAGAAACGATAATGACCACAGGAAAAGGTAACAATATTCTTGA
CAAAGAAGGTAGATCCGCAAAGGCAATGGATGAGTTCCCAACTAAAGGCTCCACAAGAGT
ACGGAAGGAACTCGAACAAATAATTAAACCAACCGGCAATTTCAACAAAAGAGCCACGAC
AACACCATTGCACCAATCTTGTGCAATGAACACCAATGGAGATGAGAGCATAATTGGAGA
CACTGAACCAACGAAAGTCTTTGTAGACTGTCCAGAGTCTAAAGCGTATGTCACCGACTC
CCTCCTAAATCAGCCTTGAGGATTCACACCGCATTTGGTTTTAAGAGCCTTGATGTCATT
ACTAGTCTTGTCAAGTTGAGTTGTAATTGCCTTGTCCCGAGATTCACTCTTCGAGTTGGC
CGAAGCAATGTCCTTTTCCAAGTCCTCTAACTTCTTGGAGACTCCAGAGGCAAAGTTAGA
TCCGGTCTGTTCCGCCAAGAACCGAGTAAACATGCTACTGATAAGCACATGAGTGCCAAA
GCCCAGCTCCAGAAACTCGTCCAACACCATATGACACTGCATCACAACCCACACAGCCTT
TGTCAGATAAAGATGCTTGTCCCTAGATGCCGGGAACACTTGCATCTTCATACGCAAGGT
AAACATCTTATGAAACATCACCTGCAATTCATCAGACACCAATGTGTACACCATGTGCTC
AGGAATTCCATACTGTCCAAGAGTCAACAATTCTTCAGAGATATAACCTGCAAGGGCAAT
CCACCAATCATGAGAGCGTGCCACTAGCATGTTGCACAACCTGCAAAAATCACCATTGGG
GTAGTAATCCTGCAAATACTGTTTGGCCGTAGCTTGAGCATCCTTAACATCACTCAAAAG
CGACTTTTTACCTCCTTCCAAAGCCGGCTTGCCTTCCCAAGAAGTGCAACAATGCAAAAT
AGGATAGCGAGACCCAACAGGAACCGGTTTGCCTGTATAACCGAGGAGACAAGGAGGGGA
CTTCTGACGAAAAGAAGCAATCAGAGAGCAACACGTAGGATCCGTAATGCCTGACGCCTT
GGTCGCCTTGAGCTCATTTGTACTCTTTTCTGTGGCATCATTGCCACTCAGAAAATGGAC
CCAGATGGAGATTGCATCCACTGTGCCGGCAAACTGATCAGGATCAATGTCTTCACCAAC
AATCAATTTTAGAATTTCATTGATGTCCTCAAAAGCAAAGGAGTCAACCTTGATGCCCTT
GGAGTAAGTAGACGACTTGAGGGAATCAATGTCGCGTCGTTGATCAATAAGAGCGCTTCG
CGAAGTTTCTTCACCAGCCAGTCAAGTGAGATAGTTTCGTCATCGACTTGGCCCAAAGAA
GCATTTGCATCAAGAGATGAATTGGTAGCAGCCACAGGAGACTGACGTGATTGAGCTCGA
GTGCTAGACAGGGCGGAGTCAAATACACCACCCAAAGGGTCAGACGACGAGGATTCATTT
GAACGTGAAGACACCATCCTCGATTCCAAGTCACTCAGACGATCCTCAAGTTCGATTCGA
TGAGCGTAGGCATGATCAGAAGCAGCTCTCACCATAGCAGCTGCCTTGTGTGCAAGACCA
TGTAGACGAGCATCAATATCAATTGACTGAACATTGGCTTGTCGGGCAGAAACATCTAGC
TTCATAGCTGCGATATTATCCTTTAAGTGTGTTATAGACTGCAACACAGATCCAAAACGC
AAAGCAAATGCAGAACGAGAAGATTCCATAGCAGTGCCAAACAAAAGACTCTCTAGCGCA
GAAACTTGGGTCTCCACTCTCTCAGCTTCTGAGTTCCACTCATTCTTCGAGACAAAGGTA
CATTCCATCTTAACATCCAGACTTTGGAGAGTCTGGGGCAGCAATCCAATCACGTCATTG
ACAGAATCGACAAGAGAGAGCGCCGTCCCTTGGAGGGCAGACATGGGCTTGTACCAGGGT
TCCAATTCATGCAGATCTGGCAATGCAAACGATACAATGGTGGGCTTGAAAGCATTCCAT
GCAGCCCTGGACAATTTAAGCTGCTCAAGTCTCAAGGAACGCAATTGCTCAGTCTCAGAA
GGCTCGTTGGACGAATTGAGTTCACTGATCTGGTCGTGTTCGTCCTCGGCTTCAGCAAAG
AACATGTCATCTTGAAGCGACTCGAAGTGATCCACTTGCATAGCAGATGCATTTGATGTA
GCAGCCAACAGAGTAAGAACCACCAAACCATTGTCAACCAAGAAGGAGTGTAGAATTTCA
ACCCAACCACGAGAAGAATGCAATTCTCTGGTAAGATCGATACGATTATGCTCCGACAGA
TCCGCCATCGTCACAAAAGGGTGGCAAAGAGCAGAATCCCTTGACATTCGAATGTAATAA
GACTCGAGTGTAAGCTCTGCCTTAGCTCCTTCATGCAAATCATAACCACAATCCTCACGC
CCATCAACCCTCATCTTCGTACAGAACCGCTGCCTCGGACCACCCGCACCTCCACGGCAT
AGGCCAAGAATCAGCCTTTTTTGTACCCCTGGGTACAAAACCTAAATAGAGCATGAATCA
GCCTTTTTTGTACCCCTGGGTACAAAACCTAAATGGAGCATTCTCAGGACCCCAAGTAGG
AGAGTCCACCTCCCGATGGCATGGACTCCCCAACATGGAAGTTCAGAACCCCAAACAAGA
GAACACCCTTGTGGAAGATCTGAACATCTTTCAGAAGGGTATGAACATACCATATTGTGT
AGAAGTCTACACAATGATCGTTTGCATCGGTTGGACTGGAGTGCAGTTCCACTGCCTTTC
CATCCTCACAATAATCACAAATATAGCTCATTAAAATCAAATCTTTGACACCTGTCAAAA
CTACCTATAATTTTTGCGTGATATTTTTTACGACAATTTTCGGCTCAGGTTACTATCTAT
AGATAACCGTGGTGCGACCTTCGCACACCGAAGCCATCAACATCCAACCCTTCCAACACG
AGGTACGCTAACAATTTTTTTATCGCGAGCAGCAAATTTTAACTTTTCCCACCAGCGATA
CGTTTTTTTGCACGATTGATGATCTATCCAAAATCGGCTACGCGATCGACGAATTCCTAC
GGTTTGGCGATCTACGAGCTCTCCAAAAATTCTCCCGCGATCAGCAAGCATCAGTGATAA
ACTTCGAGCAATCAACTTCTGTGATCGGGGATCCCTACAAGTCGGATTAATTTCGTGATC
AAGAATTCTTGCGAAATAGTTGGAAGCAAGACTTTCAAGAAATAAAAGCCGACGAAGAAA
AATTTAAAAATAAAAAAAATAAAAAAATTCTTTTTCGAGCGAACCTCAACAGGGCACCCA
AGACCTTTTTTAAGGCCTTGTTTTATAATTCACCCCTTGGCAAGGCAATTAAGAGGATGT
CAACTAGCAAGTCAAGCCCAGGAGGACTCAAGCCGCAGGAGTGCGAATGGAGTTCAGGGA
GCTCTAAGCCACCCATTTCCTACATTCCCACTGCCATGGACACCCCAAAGGTAATCAACA
AAATCAAGGTCTCCAACAAAGTGACCTTGTCTGTCACCGTCTTCAACGAGGGAAGTCCTG
AGCAGTTCCTCAACCATGTCCAGACCTCGATGGAAATAATTTCCCAGAGAGGCTTTGACA
CGGACTACAGGGAAGCCTGTAAGGCAGATATAAAGGCTGAGGCAAAGCTGACTGCAAGAT
CGCAGTACTCCACTCAAGTGTCGGAGACTGCCGTCGTCCTTGGACCACAATCGTCGAGGA
GCAAATCAACTGCGAACCCTGGACAGATGTGTATGGGACCGAGCATCCCACAAAATGCCC
GGCATCTTGGACCTCCTTTCAGGAATGTGTCCAGTTGCACCTGCAGACCGTCTTTAGGAC
TGATGCAGCGGAGCAGGAACGTTTCTATATCAGCAATGGGCTGAAGAAACCAAACAGGGT
ACCCATCAGGGACTTTGTGCAGAGGATCCAGCGCCTTAACGGGTATGTGGAACTCTTGCC
GTGCCTGTTTTACTCTTCAAAGGCTGCAAAGTCTACGAAAGTATGCGGGCCATTTGATGA
TGCCGACTTGGCAAGCCACATCCTCAGGATGGTTCCTAGGAACTGGCAGGACCAATATGA
GCTCAGTGGAGCTTTGGTACCACAGAGTGTCAGGGAACTTCTCGAAGTCCTTGAACGCAT
CGAGAAGGCCTACCCCACCAAGAAGGTTGGAGAAGGACCCAAGACTGTAGCCAAGGCTAA
CGACTCATCTAGGAAGAAGATGGTCTCTTTTAGTGACCGGATTCCAAAGAAACGCCGCAC
AGAGAAGTACTGTTCTCTCTGCAAGAAACATGGGGGCGCACATACCACCCACAACACTCC
GGATTGACGGAAGTATGACTCCAATGGGACCCCGAAGTCAAGCTTCAAAGGGAGAAAACC
AAATGGAAACTCTCGTGGACTAGAGAGACCTGCTCGAGGAGGAAGTAGCTATGCGCAGCT
ATCCGCTAAAATCGACAAACTTACCAAGTCCAACAAAAAAATGAGCGTAAGCATCACGAC
ATGAGTGACAGTGATGATTCAGACTCATCTTGAGATGATGGGTTGGGGAGTACTAAGAAA
TTGTGTAGTAAAATCGATTGTAATGAAATGATGAACACTTATCTTAGTCCGATTAAAACT
TCCCCACGTGCCAACATAACATTTTCTGGTTCAAACAAGACATGTTCGAACCTGGCAGAA
GAACTAGGAAATCTTCCAGCCAACCTTACACAGAGTGAAACAATAACCGAATTGTCGGAC
CCCGAACTGTCGGGTGACCTTTTCAATAGTGTGAACCCCCCTCTGACAGGTAAAGAAGGG
CAGGTCACTACTGTAGTAGCACAAGCACGCTATAAAGCGACTGAAAATCCAGCCCGTAAG
AATATCGAACACTCTACAGGGCGTCGTACCAGTAACACAGTCATCAGGATCCTACTAGAC
AGTGGATCTGATGGTGATCTCCTGTTCCATGCAAAGGGAACGGAGAAACGCTTTCCCTAC
TTGACTAGGCAGGTGCCAAAGTCTTGGCGCACGTCGAATGGGAGCTTCCTAACCAAAGGA
AGGAGCAAAGTCAACTTAAAGTTCTTTGAGTATTCTAACAGTAAGGAGTACACAGTGACT
CCCGATGTAGTAGAGTATGATAAGAAAAAGATGGCAAAGCCAGCGTTCGACCTCATTCTT
GGATGTCAAACCATGAAAGAGCTCGGAATTGTTCTAGATTTTCGAACAAAAGAAATAACC
ATTGATCACATCATTTTGCCAATGAGAGACATCAATAGTCTGACCTCATCAAACTTGGAT
AAAGCCTGGGCTGTTAACAACAGCATGGCAAATGAACCGCAAAGTACGCAGGAAGCGACA
CAGCGGGTAGTTAAAATCCTAGATGCAAATTATAAAAAGGCAGACCTCCAATCAATTGTT
AGCACCAATTGTACTCACCTTAGTCTCCAAGACCAAAACTCGTTGCTGGAGTTACTCACA
GAATTTGAGGAACTTTTTGACGGAACACTAGGTGATTGGAACACAGAGCCTGTGTCCTTC
GAACTTAAGGAGGGCGCAAAGCCATATCATGGCAAGGCATACCCAGTACCAAAATCTCGC
AAAGAAACAACTATCAAAGAACTGAATAGATTATGCGAACTGGGAGTGGTAGAGTTTCAG
CCCGAATCGGAATGGGCGTCACCATCATTTATCACTGGAAAACAAGACGGAACTGTACGC
TTTCTCACTGATTTTAGAGAAGTAAATAAACGACTAGTTCGAAAGCCGTTTCCATTACCC
AAAATCAGTACAGTCCTGCAAGAGCTAGAAGGATTTACCTATGCTACAACCCTAGATTTA
AACATGGGTTATTATACCATTAGACTGGATCCCGATTCATCCAAAATATGTACCCTCATT
TTCCCATGGGGCAAGTATTCCTACCTCCGGTTGCCCATGGGCATCGCAGGTTCACCAGAC
ATCTTTCAAGCAAAAATGTCAACACTAATGGGAGCCTTAGAGTTCGTACGAGCTTACCTT
GATGATTTGTTATGCATCACAAAGGCAAACCTGGAAGACCACCTTGACAAATTGAAAATG
GTGCTTACCAGGCTACGCGAGGCGGGCTTGCGAATCAACGCCCGAAAGTCGTCATTCTGC
ACCTTTGAAACAGAATATCTAGGTTATACCCTCACACAAACAGGGATTAAACCACAACAG
AAAAGGGTACAGGCGATTCTCGCGATTTCATGGCCAAAAAATGTCAAAGACCTCCGTAAG
TTCCTGGGCATGGTCCAGTATTATAGAGATCTTTGGGCAAGACGCAGTAAAGTGCTTGCC
CCACTCACCTCACTGGTAGGAGAGTGCGGTCGCACCAAGGTCACCAGATCCAATAAGACA
AAGAAACATCCATGGTACTGGGACACGGTGCATCAAAAAGCATTCGATGACATTAAGACT
TCAATTGCCAAGGATGTAGTCTTAGCCTATCCCGATTATTCAATGGAATTTGAGATATAT
ACTGATGCCTCGTCTAAACAACTTGGATCAGTTATCACCCAGAGTAATAGGCCCCTTGCA
TTCTTCAGCAGGAAGCTGTCGACGACGCAACAGAAATACAGCGTGACCAAACTAGAACTC
CTGGCCATAGTGGAAACACTCAAGGAGTTCAAAGGCATGTTGAGGGGACAAAGATTAAAA
GTCTACACAGACCATAAAAATCTAATCCAAGACGCCCTCGGATTAACCTCTGACCGTGTC
TACCAATGGAGATTGCTCCTCGAGGAATTTGGCCCCGAAATTGTTTACATCAAAGGCATA
CATAACACTGTTGCCGACACCATCTCTCGCTTAGACATCGGACCAATACCGAGTGAGCAC
GAGAACTGGATGACGTTCACCAAATGCTGGTGTCATTATACCATGCAAGAAGAGAGTGTG
ATAGACACCTCTGCATACCAAGAGGAAATGAATCTGGTATTTGCAAACCGCAGCGAAGAT
GTAATCTACCCGTTAACAGTACAAGAGATTGCCCAAGAAACCCTTCGTGCTGCGATGTAG
TGGAAAGGTATGCAAAATACCGTCCGGAAATATGTCAAAAACTGTCATGCATGCCAAGTC
AAAAAGAGGCATAAGCATAAGTACGGGAAACTCCCTACTAAATTCGCCATCACAAACCCT
TGGGATGTACTATGTGTGGACCTTATTGACCCGTATACAATCAAAGGTAAAGATGGGACA
GTAATTGATTTCATGTGTCTGACTATGATTGACCCAGCTTCTAGCTGGTTTGAAATAGTT
GAACTACCGGTAATCACTGAGGCAATTATTCCCCTGGATACAAAAGGGTGGAAGGGTAAA
AAGACCCATGACAAACCTAAGTTAGCATACTTTGATAAGTCATCAGCAATGATCAGCAAT
TAGTGAACAAGACCTGGTTTAGTAGGTATCCACGTTGTCAATACATAATTTATGACAATT
GAAGCGAATTCAAACTTCACTTCAAAGCCCTATGTGACTCACATGGGATCACGAGTAAGC
CTACCAGTGTCAAGAATCCACAAACGAATGCTATTCTAGAAAGAATGCATCAGGTGATTT
CATCTATGCTCCGAACAGCTGAAATAGACATGGCCCCTTCAGTAGAGACAAGGGATATAG
GCAAGTTCGTGACGAACGTCGCTTGGGCCATTCGCTCAACATACCACACAGTACTAAAAG
CCTCCCCAGGTGCAGCCATCTTTGGACGGGACATGTTGTTCGACATCCCCTTCCTGGCTG
ACTGGAATAAAATTGGAGAATATAGGCAACACCAAACAGACCAAAACACAGAATGGGAAA
ATAGCTCACGTCATGATTGGGACTACAAAGTTGGTGATCAAGTACTTCTTAGAAAAGATG
ATATACTCCACAAAGGTGAAAGTAGATATGAAAGTGATCCTTGGACTATCACATCAGTTC
ATACGAATGGCACCATCAGGATTCAACGCGGAACCAAATCAGAAAGGCTGAATATACGAA
GAGTTACACCAAAACGGACTCTCCCTCTTCAACCAACACTTACTCGTTACACATGTTTAA
CAAACTCTTTAGTTCGTTATTGTTACTCTCATGAGAACCCATTTTTTTCACCTAAAAACA
CTTAGTTTTTTTGGTTCCGTTTTTACCTGATACTCCATTCGTGGGGGCGAGTGACATAGG
CCAAGAATCAGCCTTTTTTGTACCCCTGGGTACAAAACCTAAATAGAGCATGAATCAGCC
TTTTTTGTACCCCTGGGTTCAAAACCTAAATGGAGCATTCTCAGGACCCCAAGTAGGAGA
GTCCACCTCCCGACAGCATGGACTCCCCAACATGGAAGTTCAGAACCCCAAACAAGAGAA
TACCCTTGTGGAAGATCTGAACATCTTTCAGAAGGGTATGAACATACCATATTGTGTAGA
AGTCTACACAATGATCGTTTGCATCGTTTGGACTGGAGTGCAGTTCCACTGCCTTTCCAT
CCTCACAATAATCACAAATATAGCTCATTAAAATCAAATCTTTGACACCTGTCGAAACTA
CCTATAATTTTTGCGTGATATTTTTTATGACGATTTTCGGCTCAGGTCACTCCAACAAAA
CCCACACACAAACAACCATCAACCGTCAACCCATAACGAAACAACCTCTCCTTACCATTA
GTGTGCCCTGTCATGACAACAACCCCCCCAAAGAGCCTCCAGTAGCCATCACCGGGAGTG
AACGAGTGGAGGGAGGAGGAGGTGCTGCACCAACCGGACGAGTCAAAGCAGAGCCCCGTG
AACATGTGAAGTGTAGACGAGCCGGGCCAGACACGGAGGTACCGGCAAATGAAGCGGCTA
AAGTGTCCAAAGGGTCCGGGAGGGCTTGCTCCGATGAAGATTGCAAGGACGATAGATTCC
TAGAAGTTGTCATCGACTCTCACAGCAAAGATGAAGTGTTAATGAAATGTAGGGGGCAAA
TAAAGCTAAAACCACGTAGAATAAACCGCCGTATCTGATCAACTGATCCGTCAGAGTCTC
ACATAATCTCACTTAGCCAACAATTCACACTTGCATAACTTCGACGATACAAAGTTGTGA
ATGCAATTGTTCAATCCAGCAAACCTTGTTTGCTTGCGTGCTGATTGCTGTAACGACATG
GAAATAAGAGGCAGTACTACCTGGCACACCTCTTCTTTCCGCCAAGAGAAGGGAGAGGCT
TGACACCTCTTGACACCTTCTCTTTTTGATGTCACGCGTAGAACAACTCCATCACCTGAC
ACACTAGTCTTGGATGCAGTCACGATTTCTGACTGACGATTGTCCAGAACTCATAAGTGA
CTTGATGTTGCGAGCTAGACGTACTTTCTGCTATGTGATGTCTTGCAGAGTTGATTCTCT
TGCCTTCGCAATCATGCTTGGTGCAACGAAGATGTTCTTGGATTCTTGATCCTTCGGGTC
TACCCACTTAATCATCCTGGTACGGGCAGATTTTGTTGTAAAATCGGACCATCTCGAATA
GCGAACAGGCCAATAGACCAATCGCGAGCTTTGTTATTGTAATCGTAACTTAATTCAAAG
ATTTGTCGGAGTGGACCATTTGACGATTAACATTCGACAATCGACAAAACACAAATCTGG
ATGAGGTTGAGGGAAACTGTGCAATAGTTGAGGTATACGAAATATTTAATATTTTCGTTC
AGAGGGAGTGAACAAAACTTAGGTACGGTATACAACCTCCCTCCAATTTCGCCAGCTGTA
CTGGATTTTGTGAGAGACGATCATTACATACGTAGGATTGACGACTTGAACAGAGAACAG
ATAATTCGCATTTGTGTTTGAATTTCGACAACAACACGAATTGCGCAAGGTCTTCAATAT
TAGGTAATGAATATTTACATTAGTACTATCGAAGTAATGCAAATTTTTGAACAAGAATAA
GCTTATTTCTATTTCCGAGAGATAAGGCAATAACCGAGGAATAAGACTATAACCGAGTCT
CGGTTATAGTCTTATTTCTCGGTTATAGCCTTATCTCTCATTTATAGCCGTATCTCTTGG
TTATAGCCTTATCTCTCGGAAATAAGAAGCATGTCTACATAGGAATAGTACTTAGTCATG
TAAATCTCGGGAATAAGCTTATTCCTCGGGAATAAGCTTATTCCTCGGGTATAAGCTTAT
TCATCGGAAATGGTCTTATTTATAGCGCTATTCCCGAGAGATTAGCCATTTCAGAGATAT
AAGGCTATTTCGAAAAAGGCGATATTGTTTCGTCATGGAGCGGTTGTGCTTATGTTCGAT
GGGATTTTCAAAGATTTTTTTTTATTTTCAACCAGATCATTTTCAATAAAACAACATATG
ATTATTGTATTGTTCCTACATAAGGCTGTTTCTTGATCTAAGTATATTTTTCACATTTTT
TCCAGTAATTGAAAAGAACTTTTGTCAAAAATAAAGTTATCTGTTACAATTGTCTTATCA
ATTGAAAATAGTGATATGATGCCATACAATAATACACATCCTACATTACTATTTTGCTAG
CTTCCCTCAACCTCGATCTGCATGGACACCTTAATCAAGCTTTAAACGTAAAATTAATTG
TCTGAAAAAATCTCGCAGCGTGTCATAATGTTCAGAAAAAATGCACGACGACGGACCTTC
ATGCTTGTCTGCCCTTCACTGGCTTCAGAAGTCTTGCTAATTTGTATCATCGTCTCGTAC
AAGCGTCAACAAGTTAGGCGATGGCACGTTTTGCGGCGAAGCGGAGCAGCTTACCTCTTT
CTACCCGATAACCGCACTCGCAACGGGCACCAATTAGAACACCTTGAGGTATCAATGTGT
CGGGCATTCGGCATATTTCTTATATTTAGTTATGGGTCCTTGAGGTAGGTCAGATACTGT
CAGATCAATTGAAAGACATCTACCTTACGAGGAGCACAACTCTTCCTATTTCGGGTCCCT
GGTGATCCATCTGCGTCATGACTGCCTATTTGCATAAAATGTGGGATGACGTTTTTTCGC
ATTTGCCACTTGAATGAGCGACGTATTGGCTCACTGTGTACACATCTCTATCTCTTCCAC
TTCTTGGACAGGACATTCAATGTGTTTTGCAAGAACGTAGTTCAATAAGGTTCAATATAC
TTCTCATCAAGCATTTGTTTGTTAACGCATCATGCCATTTCGTGAAAATTCAAAGTATTC
ATCGATTGCATTGGCTGGGGCAGCTACCATCTGCCCTTTGCTCGTCCTGGCAGTCATCAA
GTGTAGGCAATATCGTGCTGATCACCATGAGACAGAGCTGCAACACTCGTTGAGCGCTAG
CAGAAAGCCCATATTTTGGTATCTATTTTCCACAGCAGAACAATCTATATCATCTTCAAA
TGACCAAAGAAATTATTTACGAATATCAAGTGGCGGCTACGAATCACTTATTGGCAATAC
CCCTCTAGTATATCTCCCCCATCTCTCCTCTTTACTCAAAAACAATGTCAAAATTTACGT
CAAGATGGAGAATATGAATCCCGGCGGTACCGGTAAAGACAGAGCTGCACTGAGTATGAT
TATGGATGCTGAAAGAAGGGGTAAGCTGCCTCTTCCTCTGAATTGTGGCGACAAAGACAA
TGATGGTAACAACTTGAATGCTAGACAGAATGCTACATCATCCAAGAATGAAGAATTTAG
GAACACCCAATCAACTACAACAGCACAAAAAATCACCAGCATCCCCCCACTCATCCACCA
AACCATTCTTACTGCCCTCCAAACAACCCAAACTCATGGCCTTATAATCGAAGGAACCTC
GGGATCGACTGGCATATCCCTCGCCTCCCTCTCCACCTCCCGAGGACACGCAGTAATCGT
CGTCATGCCGGACGATCAATCCTCCCAAAAGGCCGATTTTTTACGCCGGCTAGGTTGTGG
CGTAGTCACCGTCAAGAACTGTAGTATTTCAAACCCTGGTCATTATGTCAATGTTGCCAA
ACGGATATGGGAATGGGTGCAGGTGGAGAGGAGGTATGATGATTATTATTGGAAACTTTA
TCGAGATAGAGTTCCGGGAATGGATCTGAATTCTAGTACAGTGTTCAGTGCAGAGTGCGG
CACTGCTCCGAGGTTGATCAAGGCTACGTTTATGAACCAGTTCGAGAACCTTGCCAATGC
ATACTCTCATTACTTGACCACGGGTCCTGAGATATACAGCCAGTTGCACGGAGAAGTGGA
TGCATTCGTCATGTCTGCCGGGACAGGCGGTACAATTGTTGGTGTGGGTGGATATCTGAA
GGATAAATGGTGGATGGATCGAGGTCGACGTGTGCAGCATAATCCCCTTGCTCCACCAAA
GATAGTATTAGTCGATCCGCCCGGTTCATCTTTGTACAACAAAGTTAAATTTGGAGTCGC
GTATGCTCCTCAACAGTCTGAAATGAGATTGCGAAGGCATCGCTATGATACATTGGCGGA
AGGCATAGGGTTAGATCGCATTACTGCCAATTTTGGTTTGGGTTGCATTGATATGGATTG
GTCTGACGAAGGATCTTTGAATCGAGATAAAGGATTCATTGGTAATTTTGGAAGAATGAT
AAGCACATTTCTGAAGAACGATACCAGAACACCAATCAACAGCGGCACAGCGTCAACGAA
ACAATCTAAAATCGTCGATGATGCTGTTTCCATAACCGATCAGCAAGCAGTCTACATGGC
ACACTATCTCTTACGTTACGAGGGGTTGTTTGTCGGTTCCAGTTCTGCTATGAACATAGC
GGGAGCAATTATCGTTGCTAACGCCATGCCCGCCGGTTCGAATGTTGTTACGGTCGTTTG
TGATGGGGGGCAGAGACACACTTCGAGGTTTTGGAATAAAGCATTTATAGAGGAATGGGG
TTTGAAGTGGCCTGGGTCGAATGTTGAGGTTGGAAGTGAGATAAAATCTGTTAGGAGTAT
GAGCGTGGACATCTTACAAGTGTTGGGCATAGCTTAGAAACTTACGTGATGTTCGTCAAA
TGCCTCTGATGGATTTTAAGGTTAGAAAATGAGAATACAACTCCTCAATTGAGACCATTA
GACTTCTTCACTCATTTATTGCTATGGCATAGTGAATTGTTTTGCAAGCCCTTCGATAGC
ACTCTGCATCTTGGACTTGTGTTCATTTTGAGACGCTTCTAATGTCGCAATTCTCCTTTC
TGCTTCCAAGCGTCGCATCCCTGAAATTAAAGATGACGAAAACAACATTATTGTACCGTA
CAGGCGCCTAAGTCATGAAAAAACAATTGTAACTTAAGCTTACTTTCACTCTCGAGAGCA
TTCTTTAGAGTTACATTTTCTTGCTCCAAACTGATTTTTATCTCCTTCAATTCAAGCTTG
TGAGAACTTACAAGTGCGTCTTCTCTCGACTTCCATTCACCTTGCACTCTTTTTAGCTTC
CTCTCCAAAGAATTGGCCAACTGCTCTCCACTCCGAGAATTTTCACGAATCATTTCGTTT
TCGCGATGCATCCGTTGAGCAGCTGCACGTAACTCCAAGTCACGTTCGTTTGACTCTTGG
CGTAGCTTTTCCAAAGTACGTTGCAATTCAGCATTCTTCGACTTTTCTACATCTAACAGA
TTTTTTTGGACTGTGCATACTTTTGCAGCTCTCATTTCATCGTGGGCTTGACCCAACTGT
GATTGCAAATGATCGCATCTTTGCTTTAAGCGTGATTTGCCTTTCCGGCATTCCTTCAGA
TACTTTTGGGTTTCACGGAGTGTGTCTGTGGATACATTTAGCTTGCGTTCAAGCCCTGCG
ATAAGATCATTTTTCTCATTGACGGCGCGGTTCAGCTTGTCAATCTCACAGGACATGTCA
GCAACATTTGATGTCTTCAGATGAACCTGCTTTTGCAACTCAGCAAATCTTGCGTTTTGC
CTGGCGGCAACGTTTTCTAAATGCTCTTTTGCGGAAGCCAATCTTTCTGCCTCAGACTCT
AAATCGGACATTCTTTGATTGTGTCTTCGGAGCACCTCCTTCGATTGTCTCTCTGCAAGA
GAGGATCGTTCGGCTTTTGATCTGTCTGTAGCTGCTTTCACTGCAACTTCTTCAAAAGCA
ATCTTGAGTTGCCTTATAGTTGCCTGTATTGTTACAGGATAGAATAGGCAAGTTAACAAA
GTTGTAAGTGCAACGTAATATTTATGCAAAACTTACATCTTTTTTAATATTCTCCATCCT
CAAGGCTTCGAGGTCGGCAGAGTATATAGCAGCGGCGTCTTTCGCTTCTTCGCAAGACTG
TTTGTGGGACTGCAGCAGGTGATCCAGTTTTGATTTCTCAGTGTCCAACTTTTCATTTGT
GTCCCGCAGCTCTTTCGTTGTGGCTTGCAAGTCAGCCTCGAGCCGACCGATGAGCCGTGT
TTGATCGTCGTTTCTGTCGATAGCAGCTATGTTCATCTGTCGAATATTTTTCTGCAATTG
ATCTATAATGTCTATAGAATTCTTCTGCTCATCTCTGTGTTTTTTTCTTTCTAATTCAAA
ATCTTGAATAGCAGCGGTTAATTCTGTGACTCTTTCATTGGCAGTTCGAGCTGCTGCTTC
GGATAGAGAAAGCTTTTCTTGGCTTCTATTGACCTCGCTGCTGACCGCACTGTTGATCAT
GTCATCAGTCCTCTTTTGCCATTTATCCTGGGATTCCGAGAGAACGCGTTTGGAATAGTG
AAAAAATCCAATAAAAAGTCTCCATCGAGAGAACGCGAGAAGTAAGTTTGTATGCTTCCG
TCTTCTATCGACGAATAGTCCTCTTAGAACAGCACTGGTGGCACTCATTTTGTATCTGAC
AACGATACCATGCGATCGGACAGTCGTGCTCTCTTGTTCAACATCATGCTCGTTATGACC
AGCAATTTTACTAATTGTTGATCCCTCGTTTCGTATATCAGTATAAACAACATTGTCTTG
TGCAGCCTTAAGCAGATCATTGGTCACACGTGTTTGCTTGTCAACAATAGCACATAAGGA
AGCAACCTGCAGTTCGAGATTGGTGATTTGCTGGTCCTTCTCATAGCATTTTGGCACCAG
CTCAACGTGATCTGATTTGCTAGCAATGTGAGAGCTGTTATCAAAGTAGTTCGGACCACG
GTGTTGATTACATCGGAGGTGCGCCTCTGTTGCTTCATTGTCGATTACGTAATTTCTTGC
TAACTGACGTCTAACAGCCTCTCTCTCCTCTCTAGTTATCTTCACGCCATCCAGCTTAAT
GAGCGTGCTTCCTAAAATGAACACGACCTTTTCTCGGTACATTCTTTTTGTGCAGACAGG
GTTGTTTCTATCTGACCCGATGCTCCTATCCAAAAGATAAATGCTTTGTAGCCTCCCGCG
TAAATGATGTAAAACTTGAAGCAGGGATGTCAGTGATTTCAGCCTGTTGTTCATACAGTT
AAAATGAATCAATATTGGGCATAACTCGTTCAAGTTCGTCGGAAGCCCGGAGATGTTGTT
GCGTGATACATCCAGATCCCGAAGGCAAGGCAATAGCGGACTGCGGTGGTTTGACTTTTC
CGTAGACATTAGTGCAACGAGGGACTTCTCCGTAAGACCATTTGACGCCAAGTTAAGCTT
GACCAAATGATTTGTCACTCCAAGCAAGGAGTGTGTTGTGTGACAAATGAACTGTGACAG
CTCACAACCTTCATGGAGGTTATTAGATGACAGATCCAACTCAACAACATGCTCTAAGGA
GCTGACACGCGGCGAAATATTTTGCCCTCCTTTGTCTGCATGTTCTGTCACTTGAAGATC
GGTTATCTTGTTGGAGTGGAAGCTAACATGAGAAGCTTTTTTCTTAGCAAGATCAGTTAT
AATGGAGTGTGGGATCTTTGGTCCAATTCCAGATGCTATGTGAGATACTCGTGTGATGAC
AGTCATCGCACCAGTCTTTCATAGCAAGCAATCGTATTATAGTAAATTACCATGCGTTAG
TCCGTTCGCGATGATGGTTTCAAAATTTTAAACGCAGCACTTTCAATGAACCACCATTTG
AGCTCATTATTGTCCTCGTTCAATTGATAATGCAATTCACCTCCACGCGTATAATATGAA
GATGATGATTATGACGATAGAGTGAACATGCAGAACAAATATTATCACACACTCTTTGTT
GACACCTCCTACCCCACTACTAGACATTTTGACACGATATCATCGAAAACATTGTGACAT
TTCCCCATCTACATGTAGTGCCCAAAGTATCCATTATATTGCTCCTTAAAGGTCAATGAT
GGGAAGAGAGTCATCATGACAATCAGCGACCTTGTCTCAGCACTGTCCTTCCATTGATAC
TTATTTCACACGAACAACTCCACCCTAAGCACGACAGTTGATCAAATTAAGTTACAGGAA
CTAACAAAAAAGCGCAGGTCTCGGGCCTTGCTTTTATGACAGAGCAGTAAAAAGATATCG
AAAGCTTTCTTGCAAAGACCAAAGCAGGAGTACGAAGTAAATACAACAGCTTGATGTAAC
TATCAATACTAGAGCAGATACAATCTCCGCCAGTCCAAACTTCAGACCATTATTCTTTAC
AAGACAAACAAGTAAGGTGTCAGGTTTCCATCAATCCTTTGAAGTACTAAAAGATGTTCT
CTTGCCCAAGTTTCCACTGTAAGAGCAACAATGGATGGTGAAGTCACCTCCTGGTCACTA
ATCTTCATTAATGAAACCCTTCATTTTGGATCCCAGATGGACCATTCTTTGACAAACCTG
AACCAAATACATCATTACAGTATTGACGTCCCCGACAACCCCTTCGATAAGGTTCAAGAC
TTCGGACTTGATCACCCTGATTGTTTATACCAGTGACCACAGAGGATTCAACAGTTTACT
TTGAAATTTGTGTTCCTTTTGACAAGAAATTATACTCATTCATGCACACTGAACTAACAA
ATGATGAAGAATGGGATCCCACTGGGATGGATCTCAAGCAATTCTAGCTGAAAGGAAATG
CTTGCTCTATACAGCAGGCATGATGAACATCTACTAACCCTGCTCAGTCAGATTGCAAAA
CTGATACTATTTTGTCAAGCATAAGAGGCCTATACAGCCCTTCTTTGTTTGCACTGCCAT
TAATCAACTCTGTTTCTATCGAGACCAGAGAGGACACTGCATCCAAGGATTCCCATACAA
TCTCAGGGGTCAAATGATCGGCATTCAAAAATTACCTCAGAGAGGGTGTCTAGAGTCTTT
GGGATCGGCTTGAACAGTGAAAAACATACAAAATATGCAACAGCACAAGGGGGTAAAAGG
CATACATTTCCCACTTTTAAAAGAACATATAATGTAGATCACATCAACTTGCACAGACAA
TGGCTTAGTAGCCACTGGTATTTGGATCGTTGATGGCACAAAAGCAATTCCTACAGCAAA
ATACTAGAGCATGGCTTTACTCGAATTGTCATTTCACCGAGTTCAATCCTGTTACAAACA
GGCCAGAAGTTGGCGATACTTTGAGCATGTCGGGATATCTGCTAAATACAAGGCAGACCA
TGCTCCTGAGTTGGTGGGCCCCAACACAGATTTTTACAAACTTGCACACAAATGGCACAT
TGATCTCACTTATGCCGAACCCAAGCGAAACAACCATCTGCACCAGTTGATGTTGAAATT
AGAGAACTCAAGAAAACAAGCTTACATAAAATGATACAGCACCAGGTGCCCAGTTGCATG
TGGGCATATTCTTTAACTCACACTGTCAAAATTATCCAATTTATCTGAAAAGACTAGGCT
TATTATGGAGATGTATTAAATTCAATATGGTCCCTGGTAAGACTCCTGAAATCTCTGAAA
ATCTAGATTTGTTTTTTGGGGAACTCATGTGGTATTGGGATGGCCCCCATCCTGGTCTCA
ATGATTATGGTGAAAACAAGGAGGATGGACAGGAGTAGTCCACAATTTAGGGATTGATAT
TTGTTATTGGATATTGTGCTTGACAACAGTTGTGTCATTGTGGAAACAACTGTTCAACAC
CTCACTTGAGATGAACTAACTGATCCAGCAATCAAAGCAATGATTGACAATTTTAATCAT
GGTATGGTAGATTGAATGAAGGATGAAAATTTTGATAATCCAGAATTGGAAAATTATTTC
TACTTGTGCAATGCTATTTCTCTGCTTGATGAATGTATACATGATTGTTGGCAGTTTGAT
ACAGCATATGGGGACAAAACAAACACTCTGTCTGACTCTGACTAAATTGGGATTGCCTAG
AAAAAGACAAACCTAACCCTAACCATTAAACTCAACATTTATGACAAGTTGATTGGAGCG
CAGATAATTCTCAATGATGGCAGAAAAGCGACTGTCAAAGAACGCTACTCATTTTGATGG
CACACCAATAAGAACTGCTCACACCAACCCACTACTTGATACTGATACATGTCAATATGA
GGTCGAATCGGACAACTGTACAACTGATGAATATTTTGGTAACACTATTGCATAGAAAAC
TGTGGCCTCCACAAGATAAGCAATCACTGTAAGAACACGAGAGCAATACCAATTCATGAT
GGATATGTTGTTTCAAACAATGACAACCAAACACCTGAGAAGGTGCGGACTGGCTGGGAG
TTGTCTAGGCTGTAAATTCCAGTGGAATTCTAGCAGAATTTTGTATTACTGTGGAATATT
GGGTAATGTCAACAGTAACGTGATTACGGTGGCAGCAAGATTTCTGTGAAAGAATTACTT
AAGTAAGTCATACAATACTTAAGGTGTGTGACACTGTGATGTCACAAAGTAAGGTTTACT
TTGAAAAATCACCGTAATGTTTCAGGAACCTACCATAATTACTGCAGGAATTCCGGTTTG
TTACTTGATACTGTGTTTTTGAGACAGTAACCAAAACCAGAATTTACAACCAAGGGAGTT
GTTATTTGAATGGAAAGAGCTCACATCAGACTGGGTTACATTGAAGAACCCGAAAGACAT
CAGTCTCAGTGGTTGGTAGAATTCACAGTGACACACAAATTGACTGAAGAACTGGCTTTC
AAATGTTGGGTTGGTTTTTGCATCCAGAAGTGAAACAGAATCATCGGCAAATCCCAAGCA
AAGTATTGGTGGACCATGCACCATTATGGTTTGAAGGCACCAAAGGCTGCTGAGGGACAC
TGTGCTTGGATAGGATCAATGGCAATGATCCATGGAAGCAAGCAATTAAGAAGAAAATGT
CTAAGGTGAGAGTTGCATATGAGCCAAATGATAAGTATACTCCTGAACAGATTAGCTCCC
TTGAGCAATTAGATTACCAACATATCACCTGTCACCTTGTGTTTGCTGTGAAAATGGATT
TCATTTACAACACCCACTTTGTACCAAATGGGTTAAAAATAGATGCCCCATTATGCCAAT
CACATATTCAAGCATTGTTGCAAGAGATAGTGTGTGACTGGCATTGATTGCAACTCCAAA
AGAACTGGATAATAAATCTCGTGACATTGGAATACATGTTTGGATGCACCATGCCATGAG
AAGATATGGTTTTGGGCAGAGTGATTGAGGGCGGTGGGCATGATCAAGATCAAGATAGTA
GTAAGGGCATTATGTGGACAAAACTGAAGTGGTGCTGCATGGAGGTCAATGTTTGCTGAC
GTGTTGAGAAGAATTGGACGCGTGTCAACTAGAATCAATTCCAAAATATTCAGGAGGCAT
TCTGTGAAGGAAGATGGTACATCTTATCATGAATAGTTGATAATATATGTAGATGACTGA
AGCAATACTTAGAATGTACGAGCTCAAGGATGGAAGGTATGGTGCACCTGAATTATATTT
CGGTGCAGGACTTAAAAAGTTCAAAATGTAGAGCTGTCACAATTGTGGAGTATGCATTTA
GACAAGTATTGTAATGTAGCAGTTGAGATGATTAACTGGTTAATTACTGAAGATGGACTT
GAATTAAAAAAACTAGGAAAACTGAGCATGCTGGGCCTTTGCCACATGGCTATGGGCATG
AGCTTGATGCGACAAAGGATCTGGATGCTGATAGAGTGAAGTGACACCAGCAATTACTAG
GTAGTTGAAACTTTACTAGAGGCTGCATTAACATCTCAGTACAAAACTAACATGGCATCT
TGAGAGTTTATACCTGATATTTCATAACGTGTGGAAGAATCCAATGAAGTAATTGGTATT
TGATCCAACCATCCCTGAGTGTGATGAGAAGTCATTTTGACTGAATTCATGTGGGACTGA
ACTTTACAAGGAAGTCCACACGAGGAGGATCCCCCAGGCATGACTATACCTTTAGGAAAA
ACCAGTCCAAATTAATGTGTTTGTGGATGATAACTATGCAGGTAACATTGTGACTACAAG
GTGACATTCTGAAATCTTATCTTTTTCAATAACACAGTGATCAAATCTTTCAGGAAGAAC
CAAAATACCATTTAATCTAGATCCATGGGCCAGAAATGGTTAAGATGCCAATTGCATGTG
ATTCTTCAATGAGATGTAAGTCAAGTTGAAGATGTTTAGATTTTCAATCATGGAGTCAGG
AAACACTCAATGCAATAAAAAGGGTGTTGTCAGCATGCCAGTATGCCCCAGTCAACATTG
TCCAAGGAACAAAATTTGATCAATTATGATCTTATCCCTGAAGCTGTGACTGCCAGTATT
ATCCATTCCCCCAAGGAGAATACTTTGATAATCTTAGCCAATGCACTGACCAAACTTCTC
CCTTATCATTGAAAGCATGATTTGTTACAGTATGTTCTTTGGGGCCATTAATTTGAATAC
AGTGAGATTTAGGGGAAATAGGGCACAGTACCCAAACTCCTAGTAGTGACCAATCATATT
CAAATCGAACAGATTGCTGGAACTCAACACTTATATCCGGAATGTGAGAAGTATTCAAAA
GGCTTCTTTGGAGTTAATTTTAGTCGCAAGAAGGCCATTTCTTGTCTAAAAATACAAAAT
GAGAAAAGATAAATATATCATAGGGAGGCAAGGGTTTTGGGGATGGCTCCAATGGAGCTG
TCCCAAACTCTTAGTTTCCCTAGGTTTGAATGTTCTAGATATTTGTTTTCAAAATCTCCC
TTTCTAGCAACATCCTAAACTTGGTCCAGCTTTCTTTAGATAGCATCCTAGCCCCTTGAG
AGCCTTGGTCCAACCACCTTTGACACCAGAACCAGCACCACAAATATGATTCCACCACCA
ACACTCTCAATGTGCAAGCAGGTTGGCAAAATTGATGGATATGGTACCTCAAAGTATCTA
GAAAGTAATTGTGGGATGTGAAAAAGTTAGTGAATGAGAAACACTTTCTAGCCTAAAAAT
AGGAAGAGGTGTGGAAAATTAGAATCTAGGGAATCAAAGACTTTTGGGAAAGCTCAATTA
GGGGTTTACAGTATTCTTCTTTATCTGTTTCATTATCAGAAAAAATACAAAATCTCAGGA
GTGGCGTCACTTTTTGTCACATCTGTATTTAAAGACTTTACTGATTTTGATGACCCCGGA
ATAGGCCATTTTGTCCTATCTTTTCAATCAAGATAAATACTTTGAATGCACTTATTAATG
TTATTTCAAGCAATTTGTAACCTTTGCTGTTTTACATAATTTCAATTTTTTCACACCATA
TCTCTGTCATGCCAAGAGTGACTCCACGGCAACTTGCTCTTATAGAGCACTTATACAGCG
GTGATGTGATGCATCTGTCAACTGTTCATCACGGTCAACAGTCAACAGTTGCTTGAAGGC
GACTTCAGCAATCTTAATGAGCATAACGACTCATTTGTTGCTCTGCTGCTGTATGAGTGC
CGTTTAAAAGGACTGCACAGTACCAGGTATGTGACCCCTAGGCAACATTGCAGTTATGAT
GGTCTTGATGGTAGGTATCAAGATAAATGGTAGGTATCAAGATGAAAATTCATCTTGATT
AGGATTCTTGAGGGACAAAAAACGGAGGAACATGTGACACATAAAGGTCATCCAACACAG
TTATATTGTTCTCGATGTTCACGGGTTTTTTATGGCACTGTGATTCGGTAAAAATGTCTT
GAACTGGAAAATTAATGACTTATACATATGTAGCATGGTATAAAATGTCACAATGTGGGC
GGAGTGCTACATTATTCTATCAATATTTTATGGTCTCACAGGTCATGTTGATTTCCACAT
CACAGCAAATGTCTGATTCTAATTTGTATTAGATATTTTCAATTTAATTATTAGCTTTGC
AATGCCATTTCATAGCATTGTTTTTTTCCTTTATTGACACACCCTTGCTGTTTGAGGACC
ATCACAGAGCGCAAGGGCCATGGCAAGGGTCACTATAATGTCCATCTTTAGTCCACCACA
GCAACAGTAATGACAAAAAAGAGAAAAGTAATGATGGTTGGCTCTTTACTTGTTTTTAAT
CAGATGTTTATGTTCACTGCAAAAGTCATGGGAAAAAGTAATTTATGGCATCAACCTTCT
CTGCCAACACCCAATATCAATAAACACACCAAGGAAGTTTTCTTTTCATTTTCAGTTGAG
TTTTTTATCCTTTTAATTTTGATGTCAATGTTTGGTTGTGTGATGGAATCGTAGTGTGTG
CTGCTGTCAAAGCCATATCCAGTAACAGTTGAGCAAAGACTTTCCTTGTGTGTTTATTTT
AGGAGAGGAAAAAAATTTGAAGCTGATAGATAGCACTATATTTTGCAATTCGTATATAAC
TACATACAGTGTCATTAATGAAATTTAATACAAACTATGCAAATTTGCCACTCAAAATCT
AAACCAGACATGAAAATTGCAACCCCCCTTGATATTAGCAGTCAGAATTATGAGATGTCC
TATTAACACCAAATATTTTAGGCCACATTTTTTATTTAACGTGTCTCAGGATCCTGCATT
TGAGCTTTACAGTACGCATGTCTAGTTTTTTTAATTTGCATTTACATCCAAGAAAATTGG
AGCACAATTTGGGGTCTTTGACCAATCACCTTGCAGCCTTTATTTTCCTGGTTTGAGAAT
GTCTGTATCTTGTCAGCACTTGGCACTAAAAAGTGTTGCTGCAGGATATTGGAATAGAAA
TTAAGCCTTTCCCATGTCACTATTATCATAAAGTAAATTTGCAAACTAACACCTTGAATG
TTCTTACATTATGCTCAGTGTTAGGGAAATGAAATCTAGCTTTTTTGAGAAAAATTGTCC
ATCTTGCTTATACCATCTGAGATGGATGCCCTTGCCATAAGACCATGGCTACCTTCCATT
ACAAAAGGTGCATAAAATACAGTTTCTTATAGATAATAGATAAACTATTGGTCTGTGTAT
GACCTGATCAACTCATCTTCTTCAAGTGGGAATCACAGAAGTTGAAACAGATGGGCCAAA
GTATTGTTCTGAACACTCACGAATAATATTTTCCATCCTAATCATTGGGTTGACCACTTT
TAAATAATAATTTACATTCACCATTCACTCACTTCTTGAATTATCAATTCAAATAAAGAC
AAATAGCCTTGGATAAATCAAGGTTGTTCTGTTTGATCAATGCAATGGTGAGATGTTCAT
CTAACCAAAACAGTCGATTCTGTAACCTGACCCAACATGACCATAAATAATTAAAGGGCC
CATGTCTGAGAGCACAAATCCGCCTGGCTAGGTGTAATACTATGTATTTTATTGTAAGTA
TAGTTGCAAAAAGTGTAGCGACAGTATCAGGAAAAGTCATCGTGAGGTACATCATTACTT
ATGCCATGTAAATATTACTTGCAAAATAAATGAGTAATTTACTGACAGTTGATGAGTGCA
AATACAACAAAATACTTTCTGTAATCACTGATCACTGTGTTGTGTCATTAGTCATGCAGC
AAAAAAGATAGAAATCATAGGTGATATATGTAACTACTGCTGTTCATCATTGGTGGCCAC
TTGTAGAAATATGGTGCTGATACTTGTCATTACGTTGTGCTGTTACTCATGTGGTATCAA
TTATTTAAATAAATAAGACAAACTGAAGTTCCACGAAAATTATAGTCTAAATTGCAAAAG
GCCAACATGATAGATGATGCTTATACTAACTTTATTACACTACTAAACAATGAATTGCTA
TCCAAAACCCAGGAATAATGATACAATCTACACAACAACAAAGTGAGGCATCTCTGGATT
CTGTCTGGGGGCTGAGATAACAACCATGAAGCAGACAATAGCAAGTAATTAATTGAAAAA
TGAAAGCATTATATAATAAGTCACCTTGCACTTACACACCCTGCTTTCTACAATTGTTTC
TAGCTGTGGGATATTCAGATGCATTTTTCATCTTGCACTCAGTGCCCCTGTTTCCTTGTT
GTTGTTAGCTTTGCGGCAATGTCAACGGCAGTGCCAAATTCAGCCTGGGGGCTGAGATAT
TCACTGTGGCATGGACATTGCAGATCAAGTTAATTGAAAATCAACGACTCCACTTTTTCT
CACCTTGGACTCGGCGCCCCTGTTCCTTGTTGTTGTTAGCTTTGCGATGATGGCGATGGG
TGCAGTGGTGCCAAATTCAGTCTGGGGGCTGAGATCAAGGGGTTTGACTTGGACATCCGC
AAAAATCCACGGTGGATATTTTTAGGAGGATGATTGTGGGAGGGGCAGCAAATGACAGCA
TAATAATATTATATGCAAGATGGGAATTATTATGTCAGAATTCTGCGGAATGACTTTCCC
AATAGGCCATGATAGGCTATTTAGAAAAAGCACAATAATGATGTTTGCAAGTCATGGCCT
CTTAATTTCCCATTGACAGTCTCAAAAATATTACACATATAACTGTTGCACCTACACATA
AAAATTAAAGTTTATTTAAACGAAAACATGTAACCAATGTTACAGGTTGATTATTGCTAC
TATCAGAGGTAGGACCAACAAAACACACACGTTCAAAAATCTGGGATATTGCCTTTGGCA
TATGCAACTCCTTACATAAATCTTCTTTCTGAAATACAACATGTAACTATACTCAAAGTA
TCTGTATGCTTTATTATGCCAAACTTGACAACACCTACAAAATAAGTGTGCATTAGTTAC
CTTAAATATCTATCTCATACCTAAAACTTGACTAAGGGGCTTTCAGATGCAGGGAAAGTT
CATCTGTGGTCAGACTATGGATGATGAGGCACAAGGACAAAAATTTAGTTGGCAGAGATT
CATTTTTGATACATACTCACCTAGAGCGATTGTTTGATCACAACTTTAGTATTCATGCAT
TGTCTTTGAGGCAAGCATGTGTTAATATTGGCTTCAACCATCATACACACGATGAAGCCC
ATACAAACTCTTCCATTTATTCATTTACCTCCCAGATTATGAACTCTCTTTTGTGATTTG
TCTCAAGATATGCTCATAACATGAGGAAACATGAGAACCCAAGCAAGGAAGCATACGTTT
CTCTTGAATCTAAAACAATTATTTTCTCATACTAGAGGAGCATGGAAATACATTGGCCTA
CATTTATTTGTTGCCAGTGCAGTAGACTGTTCAACAATTTTGTCGGTCATGCAATTGTTT
GAACATTAAAGCCAATTGTACTTAGCTAATAGTCTGAACAACAAGGTTGATTGGTGATTC
CAATACATGTAAAATCCAACCCAATACAATTCATGTTTTCAATCAATCAAGAACATAGGA
AAGTCCTAATTTTCACATCATTGCATCCCTTTACTCACAGACACACCAAAAATTCGGTGG
TCCATTTGAGTTCAGGGTAAAAACCAGAACCTTACTGTGTCATGTGAAAAGTCATCTAGA
GTATCATTGTTTCTGATGAAGCATTATACTTTTCTCGAGAAAAAACACTTCTAGTGGGTT
CATTTTGTTGGTTAGCTATGTTCTATCAACTTATGGATGAAGATGAAGATGCATGCAATT
AGCTGGAAAGACGGAAAAATCTATCTTGGACTTTGCATTCATTGTAACTGGTATTCAATG
ATATGAAATAACGTGGATGCAAATTACATTACACATGTGTATCCATTGAATGGACAAGTT
GCAACTTTCAAATGAAAGGTAGTTAATGATTTAAAGTTTCCTGGGTTATGTTTGAGATTA
TCTGGGATAACATTTACCAATTTCTACCACTATTTTCTAATACACCTGCAACATGTTCAA
ATGGCACGGAAGCTGATTATTCATCAACTGAAATACAATCACGTCTTGAAGTATCTGTGA
CTTCGCTTTCTGAATCGCAATAATTCAATGTGACAACACTCTCTTGAGCCCAAGGTGCAT
GGTGTCGGGCATAATATGAATGAGCAACAACAAGAAATGCAATCCCAGCTGTGACTGCAA
CAATGCCTGCCATGATGAACAAGTCCATTAGCATGATACCCAACTCTCTTATGTAATAAG
CAGTAATATTTCGAATGCTTTTCTCTTGCAGGTGTTTGACAGAGTTCACCTCAATGCAAA
TTTTTGTAGCAGTTTGAAAAGTTTCTGTCCTAATTTTTTCCTCCTTCTCTAATTCATACT
CATCGTCTCCATCATTAAAATTTTCTTCCCTGCGACTCTTATAGTTATAACCATCAGCAC
TTACAGCGTCTATCAAGTTAATATTACTACCAGCCCAGAGGAAGGTGCCGTTGCCTTCCA
TGCATGCGAATGATGAATTGTAGATTCCCTGACAAGCTTCAAAATAGTTGCAGTTACTAC
AGATCTGGATTTCAAACACACAAGCAAGGTATTTGGTAATGTTGAGTAATCCTTCCATAA
AACGTCTTTGTACCAGAACAAATTATTTCAGACGTACCGATTGGACAAAGCCAAAGACAT
CTAAAGAAGTGAAGGATTCCGTAGAAATAATCCCTCTTCTTCTTGTTGCATTAATTTGAC
AGTGTTTATCAAAGTAGTATCCCATAGTAACATGTCCATCAATAGTGCACTTGGGCCCGT
AGTAGTACCGTAGACCCTCAATGGAGGTGATCGCGGTGCAACCATTGTAAGTGCGTTTGC
CATCATCGCTCATGCTGGTCATCTTGACATAGTTTCTACAGTCTGACGTGCAATGCTCAC
CATTACATTGATCACAATAATCTTGCACACAGCTGCTTGTAGATCTGAAGTAATCATCCA
TACGAATAGCATGCATAACGGTTTTATCACAGGACCTTCCTTTGCAGGTATAGAATGCGA
AGTACGATTCGTAAGCGTTTTGGTAAGTTTTACCTCTTCCTGACTTGTAATCGAGCTCGA
GTGGGACCATTGCGCACTTTCCATTCCACTTAAGGTGATGTTTTGACGTTGGGTAACTGT
ATCCATCGTGGCCAAGACAAAGCTTCGACGATGACAGAAATGCCAACACATAGAAGAGTC
GTATTGCCAGCATATTTGATGACAGCACTTGTTTCAGAATTAAATGTACGGGATGTTAAG
GATAATAACTTCGAGATGAAAGGAACGCCACTTGGCAGTGGGCTGTGAAGGAATTGGCCA
GGGACTGGGTTCGTCCTCCCGATCTGGGCTATGGAAGATGCGTTATCGAAGGTGTGTCTT
CTAAGCGCTCTGTGTGTTGCATTAAGATCGCACTGTTGTCGTTGGCATTCACGGCGAGAA
GCTGTGAGAAAGACCATCTTAGCAGTCGTCGAGGGTGGTGTTTCTCGTGGTCTGACGAGG
AGTCTTTGAGGTGCGGGTTTCGGTAAGTTGAGCTTAGAGCAGGGAGGTAAGATAATGATC
TCACTCTAGAACCTTTTGGGGTGCCATAAGGGTGTCACATTCTATTTTACATATTACATG
GTACCATGCTCTACCGGTGTGTTTCTCATCCCTACATCCCGAACACATGCGTCATTTTAT
TGTCCTCTCTCTGTCTCTCTCTTTCTCTCTCACTCAATAATCATATTCTACTATGTATTT
TGTGCACTAATGAAGAAGGCGATGTTCCACTTGAACGAGGTCCTTTCTTGTAAGCATAGA
ATATGTTGTGTTTGTTCAACGCAAGGCTTCAGAATAGTGTGCATATTATTTTTGGCCAAT
AATTTCTTGATAATTATTATCAAGATGCCATAACAGATACTTTTACGCAACTGATTCACG
AGAAATAATCTGTAAATAATTAAGTTTTCGGGTTGACATACATGGGTAATCATGATGATT
TGATAACTCTTTACCTTTAAAATTATATCTTATATCAAAAATGGGCGAATTCATGTTAAT
TGTTATATCTTATTTCAAACATGGGTCACAACACCACACGGCACCCAAGATGCCATGTCT
CCATCCCAGACGCATTGCCCTAAACGCTCGTTGTGTGATATGTCGCCACATGCGGCGATG
GCAATGGTGTCTCCTAATACCCCGGTCTGCTTTTCATCTACCTCATCTGCAGCGGAGGAG
GAGACTGGGGAGGATGCTATGGTCGTTGATGTGTTAAGGGATGAGACGGTTGATGTGTTA
AGGGTGTGTGCGTAGACAGAAAAAAATCATACCCCACCCTTAAATTCATACCCCTTAATA
GGTTATGAGTATGTGATTTTGGGGGTATGATTTTTCTTCGATTGTACAGGTTCGACTCCA
ACTGTGCAATAGAAAAAATATCATACCCCAAGAATCATACCCCCTCCCGCCAAATCTTTA
CGCATCTTCTCTCACAGTGTCCAGATCATCATTTCCACGATCACTCGTGAGGGGTATGAT
ACGATGGGTATGATTCTTCTTTTCTGCCTACGCACAAGGGTTCACACCCCTGTGACAGCT
AGACGCTTTTGGGGTACGATTTTTCTAAGGCAGGGTATGATTTTGTTCTGCCTACACACA
CGGCCTAAGGGATGAGACTGTTGATGTGTTAAGGGATGAGACGGTTGATGATGTCATGTA
GTGTGATTAAAAAGACTGCCAAACATGTGAGAATGAGGGTTGAAAGGTTGAGCTATCATT
ATCATACAGATAATGATGAAAATCGGTCATTATTGGACTTAATTATAGAAATGAAAATTT
CGATAAATTCTGGAGAAAAATACGTCATATTTAGACTTTAGATCGTTCTTTACGCCTAAG
AGGTTTTTGTATGATGTTGAGATTCTGCAAAAAATAATCTTGACGAAAAAATAAACACAA
AATATCTACATACGTAACCTGGTATTATACGTCACGAATTTGGTGAACTTGGGGACCCTT
ATCAAGTTCAGAAGCAATACGAATTGTGGTTAACAATATTTCACTACCAAGTACCTATTA
TCGATCCTTGAGCAACCCTCCAAAACCACCTTCATTTTTGACCCAAAAATCGCCATTTCA
TGTATTCGTTAGTCTTAGAACAAACTTTACAAATACGACGGCTAAATACAAAAGGAGCAC
TCCTGCTCTGTCTTTCGTCCGTGTGACGGACGAAAATGACGTCACAGTTGGAGTAAAAAA
ATATTTACAACCTTACATCAATCAAAAGATCTTTTTCCGTGCTTTCGAACGGTGTTCTTA
TTTTGTTTGCTCGAACAGTCTTTCACGAGTATTGTCAGTTGAATACAGCGATCGGAACGA
TCCGATCCATTCATTCTTGTAGAAAATTAGTATGTTTCTACAGTAGTACAGTAGAGTTAC
TTCAATCGCTCCAAAATTCTTTTTTTAATTTACTCGAAATCATTTTTTTGGAATCCACCG
TCTGGCCGGCTGGGTATCATGATACCTCTCTAGGATACATAGTGCTCCTATTGTATATAG
CTGTCTTAAATACATGTGTTGCTAGTTAAGCCTCTAGTTGTTTAATACCTAGATTTGTAT
GCATACTTTATCATAACTAAATACTTAGTAATTTCACTTGGTTTGACGCGACAAAATCAC
TTCCCTATCTGTATAACATTAGTTGTTCTGACCCCCAGATGCCTAATTCTTACTGGAAGC
AGATAGGTCCACAGGGGCTTCCATAGAGCTTTCTAGCTTTCCTCTCAACCAATTTAGGTT
GATGAATTGATGGAAGATCTCAAAACAGGACGACTTCCTCTTCCCTTTCTTCTTGATGCA
CAAGGCTACAAGACACCAGGAGCAATGGATTGTCGTCTGTCTTATTTTGGACTCCTTATC
CTTTGGATCGGAGATTGCACAGCACACCGCACACTTTGGAGGACATTTTCGAACCTTTTG
TGCAACATGGTCAATAGAGTCATCTCTCTCAGCTGACTCTCCTTGAATAGGATACAGTTT
CTCCTTTGCCTTCTTGACACTTGAGGTTAATCTACCAGTTCTTGCATCGACATAACTTCC
ATGAGATTTTGGAATATGGAACAGAGTTTTGTCCAAGCGAATCCTGTTCAGCATTTCTTC
GTCAATGAACTTCTTCAACTTATGACGGCTGTCAGGCTTGATCCTATCTTTCATATACGT
TGATGCTTTTTTCTGCTATTCAGAAATTCCGATGTCGAACTCCTTGTCAATCTTTTCTTC
CATCGAGTTCTCATTAACTTGGTTTAAGAGGCGATCCTGGAATGATTCCTCTGATTGGGT
TCAAAACTTTATATGTTGTGGCAAGTTCAAAAAGAACATCTCGCATAGATATCTTCAAAT
GCTTGTGGTGGCTTTGTATTGCTGAATATCCCTTTCCAATGGGAGGAAGTCTTGATGGAA
AACAATGCTTGAGTACAAAACAAACATTCACCGCCATTTTTGAACTCACACATCACAAGC
ATTTGCTTAGGGGTTCCCTTAGGTAGCGGGAAACTCATGCCATCCAAGTATCAAGTCATC
TCGCTGACCCTATCTTTCGACCAATTCCACCTGGCAACTATTTCAGGAATGATTTTATGT
GCCTTTGGTAACAGTAAAAGTGTTTTTGGACCATACTCATGAGTTTTTTCCAGATAATTA
AAGCAAAGAGGACACAGTCTTTAGTGATGGGATAAGACTTTGAAGAGATGACATCCTCGC
AAAAATCTGGAATGACTGATTCAAGATATTCAGACACTGATGAAAAGTTGTACGCCCACT
TCAAACTCCCGTTGAAAATGTTTGAAAGAAGCCTTTTCATGATTGTTAGCTTTGAATCAG
GAAACCAAATGAGAAATGCATAATAGACTTTTGTCGTGCCAGCAACAACAAATAGGACAT
ACTTCAACTTGACGACTGTGGCATGGTGCAACACTTGAACTCAATATTCAGGCTTGTATA
CAAGCTGCTTGAATGCTGCACTTCCAAATTCACTTTGCAAGAAGGTGCCACATAAATCAA
TAGATTGCTAAACTTGCTGTTGTAGATTTTTTTGCTCAAAGGTGTTTTGATCTCTAACCC
ACAATTGAAATTCTGACTCTCCATGACATGACATAACATGTCTTGCATCTTCAGAATCAC
TATCATCTGATATTTGTTCATTGTTGGACGACTCATAGCGGATTACCAGCCAGCCATCCA
AAGAAGTAGCAAGGAACTCTTTCAACTTGTTTTGGAGGAGACCACTCTCAAACAATTCCA
CAAGCTGCCAACCTAACTTTTCAACAATTGCCTTAATGGCTGATTGTACCCTTTCTTCAT
TTAATGACCCAAGTTTATGAGCTGACCAATCCTCTTAAGAAAGAGGCTGAAGAAAGGAGT
ATTTCAAAATCTTTTCCAATTCGGTACTGCTCTGTGATACTACCTGTCCCTCCTTCACTG
TTTCCATAAATTTGTCTTTCTTCTTATTGGAGAATGTACAACCATACGACTTGCATAATT
GCTTCAACTGATCATTGGAATTATTTTTTAGTTCTGCTCTTTCCTTATGCTGCCACGATA
TATCAACATCAATGTCTGCAATGGATCATATGGAAATCCCCAAATCATCCTTGAGCAACA
ATCCATCATCGGATTGTGGCAAAATGGCGTGACACAGCGTTGACGTAATTGTGAACGCAT
GCATAGAGCACCATTCATCACCACCTTGATCCTTACATGCCAAAGAAACACAGTGCTTGT
AAAAAATCTCGCGGATGGCAACTTCATGGATATAGAAAATAGTCCTCTGGCTCGTATTCA
TCATCATTGAAAGTTTCCTTTTGAAGAATTTCTGAAAACCGTCTAGAGTACTTGTAATCT
TTCATCGCAGTGACATAATCAAAACAACCATAACTCAGGGACGGATTCTTGCTCTGAAGA
AAAGTTTCCCTTCCCGTACTATTCCGATAGGCAACAAAATGGCAAACAGCACTGCCAACA
CATTGTACAGCACCCTGACATAGGCCAAGAATCAGCCTTTTTTTGTACCCCTGGGTACAA
AACCTAAATAGAGCATGAATCAGCCTTTTTTGTACCCCTGGGTACAAAACCTACATGGAG
CATTCTCAGGACCCCAAGTAGGAGAGTCCACCTCCCGACGGCATGGACTCCCCAACATGG
AAGTTCAGAACCCCAAACAAGAGAACACCCTTGTGGAAGATCTGAACATCTTTCAGAAGG
GTATGAACATACCATATTGTGTAGAAGTCTACACAATGATCGTTTGCATCGTTTGGACTG
GAGTGCAGTTCCACTGCCTTTCCATCCTCACAATAATCACAAATATAGCTCATAAAATCA
AATCTTCGACACCTGTCGAAACTACCTATAATTTTCGCGTGATATTTTTTATGACGATTT
TCGGCTCAGGTCACACCCAATGACACCACAAGACCATTCTCCAGGATATCACGCTGGTCA
ATAGAAGTATTATAACAAGTAGACCCAAATTTATGAGCCGATGAAGGACATCTCTTCGTT
GTGTCTAAGAATCCCATGTCGGCACTCTCAATTAACTCAAAGCACTCATCGTTGTTGTAA
CCCCGGTCTCCATGAATAATTGTGGTGGGGAAATGAAGGCTGTTTGGATGGTTTGTCCCT
TTTATGATCATCAGACCAGATGTAAGAATGTCCTTTGTGGACTCTCCATGATGATTCATG
TGGCACGGCAATGATAATCCTGCTGTTATTGAATTGATGCAGGTGCCCACCGGACCAAGC
AACTGGGACTCTTGTGTCTTGATAGAGAGCTTTCTGCTGCTTTGGATGAACACATTCTCA
ACTTTTCTTCATCTATGATCAAGTTTGTGTATGAAACAAATGTCAGATGTCCTCCCACCA
ACGTCCCTAAATAACTTCTCAAGCTCTCGATCTATACCAAAAACAGGTCTCCAAAAACAC
TGTCTTCAACATCTCCGACTTTGGATGACGTTGGTGCTCCAGCACATTGCCCACCAAAAC
TATGAAGCAAATCATTCATCCTAGCAATCTTTGAATCAAGAGAGGAATGATGACTCTTCA
ACTTTGACAGAGACTCAGACAATAGTGGATATGATGATGGATGCTTCAGTGCGTCAGAGA
GACCACAGCAATAAAAGCACAACCCAAAGAACACATGGAGGAAAGCTTCGTACTCCTTCA
CATCCATCGTATAATTTTTCTCCCCAGATACTTGTTCTGAAAGCCAAGAATGCTGAACAA
CAACTCTGAATTATGAATTGAATTCATCACTTGGTTTGCATTCAAGACAGTTGTTCTCTT
GATGTTCTCATCTGCAATTGAGTTGAATTCTTGCAGAACTCGTGTCTTAAGCTCCTTCAC
TTCTTCCTTGTATCCATACTCAAGGTCTGAATCAACCTTGTTGAAAGAGATGGAGAAATT
GGAGTACTTCATGGGTACCTCTTGCCAAACACTAGCATTGTCATCCAATTCAAAATCATC
ATCTGATTCTTTGCCATCAACACTTGGTGTCCAAGTCTCATCAGTTGACACTGATTCAAA
TTCCTCTTCAACCAGAGTATTGTCTAAGTCGTTGGATGACTCCTGAGATTCTGCGCTGAT
GCCTAGCCCTTTATGCTGGTTCAATCAATGAGTGAAGTCATCATCACATGGTGGAGAAGG
ATGAGAACTTACATCTTGATCATCGATAGATCTGGGAGTACTGCTACTGAGGAGAACCTG
CAATGATTGTTGGGGCCTCGGCATGCTTGAAAGTGCAGCATTTTATGCAAGTGAGAGGCA
TAGTGTGACAATAGATGTCAGATGAGGTATATCAGTTGACAGTGACGGTTTAATCATGTG
AGAGCCATGAGAATGCGAAGATATGGTATGCCAGAAAACTGAAGAGTACCCAATTTGGTT
GATTGTATGGTGCAGAGTTTCCAAAGTGATGAGAGATGCTTGAGAGTACCGAATGAGGTT
GATTGTGCTGTGCAGATTGCCACAGCGCAAAGAGATAGCAGATAGATGATGTACTGAAGT
CAAAGCACCAAGAATGTAGACGCAGGTAGTAAAAGCAGTGTGATTCAGATGAATTGTTGA
AGAGAATTAGGGACGGTGCGCAAAAGAATCTGCATGATGATGCGGAAGACAGCAGCAGTT
TGCTACTGCTGACTGATTAAGATTGCTTTGTTGCTATTGAAGAGGTGGTGAACAACAATT
GGCATGTAGCAATAGTTCATGTCTTGTGTGGGGTGGTGGGGATATGGCATGCCTCGCACT
CTCACATGAGCCATCACAATTTTGGTGCGAAAAATGAAAATTTACGCATGACCGGTGATA
TATAGGAATTAGTAAAAAATTGCCTAAAATTTGGTAAGTTCTTATTTGGCTTTTTTACTC
AACAGCCTGTAGGACAAGCGTAAGTGAAAACTAAATAGCCCCGATGGAGCAGAAGCCTCC
TGAGATGCTATTGAACAATACTTAAGCCTTGGAATGGACTATTTTGATGATTTTCCATGA
CTCTTAGGTCACCCAAAATAGGCAATTTTTCATCCTAACTTATACAAATACATGTTTTAA
GGTGCGGAGAGGTTATCAGTCAAAATATGCTATTTCCAGTATTTGTTGGTTTTAGCCCAA
CCGGGGCTAAGCGTAGACAAGCCACTTTGTTTATAAACCTATGAGGTCCTCTGTTTCTAT
GGATTGCATTCTGTCTATCTCGTTACAAAAAATGTTGCAGAGGCTGCTTGCAATTTTTAT
CAAGAACAGAGTAGGTACAAGTCAGAATTGAGTTTGGCCCATAATTTGCTAGATAGCTTT
GGCCACTGGTGGGGACTTGATATCCAACCGCTGAGACACAGCCAAGATTGCAAAACCCTT
AAGGACTATCTTGAGAGCTTAAGTCCAGCTCTGAATGTCCTCGGGTGGTCAAGATCACTA
ACTTAAATTAGCTCCATTAGGGATCTTAATTGAGATAATGGTTGTAAGTCCAACAGGTAG
GGTATGTCTACTACACTGATTTCGGTGTGAGATAGCAAACGTGCTGAAACTTGTGGTATG
ATGGTAGGATGATGCCAAACTTTATAGAAAAAAGTTTAAATTTCAAAAATAAGTTAGCCA
TCTTGCCTTCAGCAAAAGTTAGGAAAGTTAGAGTTACCTATTTTGCCTTTGGCAAAAGTT
AGGTAAGTTAGAGTTGGTCATTTTGCCTTGGGAAAAAGTTAGGTAAGTTAGAGTTCACAA
TTTTGCCTTTGGAAAAAGTTAGGTGAGCTAGAGTTAGCCATTTTGCCTCCGCCAAAAGTT
GGGTAAGTTAGAGTTAGCCATTTTACCTTCGGCTTAAGTTAGGTAAGTTGGAGTTGTCAC
TTTGCCTTTGGAAAAACTTAGAAAAGTTTGAGTTAGCCATTTTTCTGTGAGCTAAAGTTA
GGCAAGTAAGAATTAGCTATTTTGTTTTCAGCTAAAGCTAAGTGCTTTAGAGTTATTAAT
ATTTAATCTTCATGAATCAACATGACCTCTTCTGTGGTTTCTTTTTCTTCATTAACTAGA
TCATCAGCTGTTCACTCTGCAAGCATTTGAATCCCAAGAGATTCGGCCTCAAGAATACGC
TCCAAGTTCGAGCATTCAATAATATCCTCTGTGTTTTCCTTCTTTCATGCACCAACCTTA
CACCGCTGAAAATATTCCCACTAAAAGCATTGATAACTGGGATTTTTGCAGTAAAAAAGT
AACATGGAATCTGATGGGCTTTTTAAACTGCATTTTGGATCACGTCGACACCTACTGCAT
GTAATGTGTTCCCTGAGTTCAAGCCATGAACTGATGTTGGGTCAGGGTGCTACAATACAG
AAATCTGCTGAGATGTACATCCCATGGTTGGGGGATTTCTAAGATGTGGAGAGGATGTTT
GTACTTAAGCATATGGCAGATTGTGTGGGCAACTCTTGACAGCCACACACACCCAACACA
GACTATGGCCAGACTAATAAGGGTAGTTACGGGAATTTAATGAAATGTCAGTTAGGTAAG
TTAAAGTTCCTGGAATTAAATCAAGATTTTTCCAAAGTCTTAGTTGTATTGGAAACTGAT
CCACTTTTCCCTCCTTCTCTTTCTCCTTCTCCTTCTTCTCACACTGTGAGACAGCTTTAT
CCCTTTTGCCATAACAGGTACGTCTACAGTGTAAACAAGCAAAATTACCAGTAAATAATT
ATTTTTTCAGATTGACGTACATCGGTAGTCATGATATTTTGATGTTTGTTTCCCAAAAAA
AAATCTTCCTTCCAAAATGGGCGTGTTTGTGTGTGAGGCACATGCAAAGTGTGCAAGGCG
CACTCGCCTACTAACAATCACACTTAGACAAGCCACCTTATAAGAATTGCATTTGATCTA
GCTTGCCACAAAAAATCTTGCAGCAGCTGCTAGCAGTATCAAAAAAAGTGAGTCAAGTTA
GAGCTAGCCATTTTGCCTCCAAAGTTAGGTAAGTTAAAGTTAGCCATTTCGCCTTCAGCA
AAAGTTAGGTATGTTAGAGTTGGCCATTTTGCCTTGGGCAAACGTTAGGTAAGTTAGAGT
TGGCAATTTTGCCTTCAGCAAAAGTTAGGTAAGGTAGAGTTAGTCATTTTGCCTTCAGCA
AAAGTTAGGAAAGTTAGAGTTAGGGAAGCATTGCCTAACTTTGCCTTAACTGTGAAAGCT
TCTGTAACTTTTTCCTAAGTCTGAAACCAATGACAGACTATCTGATGCTTTACATTGAAG
TAATTTTTAGTCAAAACACATTCTAGATTGAAGGAATAGTCTGTTGCAGCCTTAATGGTT
CAAGGCCAAGTCAATGGGCCACACTCAATTCGGACTTGTACCATACCAAGCGAATATAAA
TCACTTTTTATTGATTTGCAGCATCATGGCCAGATCTACTTCATCACAATCCTTTCCACT
ACCCTGATTTGTGATGATTAAATTTTGAAATGTTAGTGCCATTCACAACTGTTTTTTTAT
GTTTTCATGTCTCATCATGGTTAGCCCGCACTTCATCATTATTCCAGCCACCGACCTGAT
GTTTTGCTTTGATGTGTGATATCACACTCATTGCAAGCAAAAAACATCGGTAACTTCCCT
GTACACTCAAGTGTACAGGAGAGTTACCAAAGCCCCTGGCATGGTATTTCCGATATCCTC
CCTGTACACTTCTGTAACAAATTGGTACAACCGGAGGGTTAACGGAGTCTACCGGTGGGT
TACCAGAAATTTCAGGCCTGAAACAGTCTTCGGATTTATTTCTACTTACCATAGGATTTG
GTATTTTTACAGGAAAATGGACTTCTCAGTAAGTTATAGAATTGATATCAACCTATGAGG
CTATAACTTCATTACTCTGTAGCTAAAAAAATGTAAACCGGTTGCATACCGGAAGTGTAC
CGTTGAGTTACAAGTAGTGTACAGACGGGTTACTGGAGTGTATGGGAGGGTTACTGGAGT
GTAACCGGAGTACACATGAGAGCTACTGGTCAGCCCAAATAAAGATTCCTAGGTACGGGA
AGAATACGAGAGTGTACTGGTGAGTTACCTGAGGTATGGAAGGTTACAGGTGGAAGCTAG
TTTAGGTTTACTAATTATTCTGCCCCTACCTGCGTACTGTAGCCCTTCAGAGCACCCACC
ACCCAGACACCACCAAAATGCCACACCCAGTCAATTTTCAGCCGCAACTGCATGCTCCTT
GAGTCCAGCAAAATGCTCCACTCAAACCTACTGTGATTTCTCTACTGCACCATGCCATTG
TCTACACCAACCAAAGGGCAACCATGCATCATGGCAATGGGCCACTTGACCAGTAGTGTC
ATCAAACATGTTCCAGACAGCAACGTCAATCATCAGTCATCATCGCAACCGTTGTGGAAA
GCAAGGAGAGGTTTCATGTCTATTATCAGTCACCATCACCACCCTCGTGGATAGGAAGGA
TGGTCTGGACAACTTTGTCTATGACATGCTAATGCACAAAAAAGACCTGAATCCAATGTG
GGAGGACACATAGAAGGCAAAAAGGAAATTGCAAAAAATTGGCATTGAAAGGAGTTTTGT
TATACCTTGGCAAATAGCTTGTTTGCTCTCTCTTGAATCTTTCTCTTGTTGAAATCTTCT
ATGACATCAGATGTAATGTTGCCTTTAGGTTGCCAGCTATCTTTATAATCTCCCATCCAT
TGATCAACTACTTTTGCTGACCATTTGATTCAAACTTGGAATGAAGGATGGTCTCAACTG
GATGCTGCTGCTCCATGTTGTTTGATTCCTCTCCATTGTCTTGGCTTGACTTTTTGGATT
CACCATCTTCACAATACATAGCAGTGGTCTGCTGCAGACCAGATGATAATCTTGGGAGTT
GGATTCAAAGAATTCAAGTGCATTGGTCCCCTGTCCCGTCATCATCTGTGATTGCTGCTG
TTCCTGCTGCTGAGTTTCATGCGGTTGAACTAGCTGATAAAGCAGACCACACCGGCCTGT
GCCATGCCCCATTGCTATCTGCGGTTGCTGTTGTTCCCACTGTTGAGCCTGTTGCTCAAG
CAGACACACCCATTCCTTCCTGTGCTCGATCAGCTGTTGATCACTCTGCTGTTGGGCTCT
GCAAGTTTCAGTGCCATCTCCTGCTTCTCTGACTTGTTCACGCACTCCATCTGACATGGC
TGCTGTAGCTGTGGACCACTCTGCTGTTCAGGCTCTGTGTCAGTTTCACCTCCAACTCTG
CCGATTTTCTGACTATTGTTCACGTGATCAATCTGATGTGGTTGCTGTGTCTGTTGTTTC
AGGTCATCTGCTGCATCAGTATTATCCGTGGAGACTGCTGAATCTGCTGATGGGGATCCA
TCCATTTGTCCTGCTCAGTGTGCAACATCTGCTGCATTTCATTATCATGCTGTGGAGCCC
TCCATTCAAACTGTTGCTGCAGCTGACACACATTCCATTGATGCGGCTTCATCTGCTGAA
TGCACTGGACCTGCTGTTGCAGCTCTATCTTTGGAGACTGCTCGTGCTGCCTCTGCTAAG
ACTGTTCCAGCGCCCAAGGCCCTTAATGCTGGATCCTCCAGTATTCCTCCATCTGTCTGT
GGAGGATGTTGCTCCATTGCCTTCCATAGAAGCCTGAAATCAAGTACATCATCCAAATCT
GGAGGAAGAGTGATGCTTGAAGAACAACTTACATCTTGATAGCAAACATCCATGCATGAT
GATAATACTTGCTGGGACATCCCTGCTCTTTTTGCTCTTGAGACAGTAGCTTGTAAGAGG
ATCTTAACTTTGTCCCCGCTATTGAGATATACTCATAGATATTGTTCAGTTGGTGGATTC
TTGTCAGAAAAATGCTCTCCCTTGAAAAATTGCTTCTGCACCAAGATGTATGTCTTGGAT
TGTCCTTTTGCCTGATAAAACAAATGAAACTTCAACGTTATAATGAGCAGTATGTTCATG
CTGTTTGCCCCCTGTCTTGGTTCTCAGAGACATTCAAAATAACTTTTTCTCAAGATGTTG
AAATTTCTTTTTTACATCTACACAGACAGAGTTCACAAGTTTGACTAAGCCATGACTTGG
CACTCTTCTTTTTGTATTGGCCTTATCACTGAGAGCATCAATGATGGTATGCAGTGGATC
ATGAGTTGCTCCATGAACAACAATTGCAATGGGAAGCGTTTCTTTGAGAAATTCACTGTT
CTCAGTGTTGAAACAGTGAATATTTCTCCTATTGAGCTGGAGACAACTTAAGGCACTTCC
CTTCCAATTACACAGAAGGTCTTCAACATCAGTAGTGGAGGTTATTGGCCGACCTCTGTT
TGTGTGCTTGCTTTGATTGAACGCTTCAACTATTGCTGCTTCAAATGAAGCATCCCTATG
TTGATCACATCTTGGTGGATTGAGCATAACCTATGAAGGAAATCATGAATATTTTCCTCT
GTAACAGCAGGAGAGCAGGTATGGTTTAGCCAGGAAGAATATGAGCATAAAAGGACCAGA
ATTTTTTTTGCATGTGCAACATTTAGACCCCCTTTTGTATGGAATGAGTCCGCCATCCAA
TGTAACAATGCCTTCCCTGTTTGTCTCAAAACTGATCCCGCATTATGCAGCACTTGCCAA
CAAAAAAGTCCTTCCATTTTTGTAAAAACACCAATTCTACATTGAGCGGCATTGGACGTT
CGATTTGTGTGATTATCTCTTTGTGTAGATATGTTCTTCTGTGCATCAATGGATGGATGA
TTTGGGTGTTTATCTTGTTCTGCTGTGAATTCAGAGGCTGGCGTTTTGTTGGGAGAATGA
TCAAGTGAGCATTGCTGTTATTGCCATGTTGAATGCCATTGCCCATGAGAGCAAAATAGT
CCCCCATCCATCTGTTTCTTTCACTGCCACTTTCCATGATTGATGCTGTGTTCATTATCT
ACACTTAAGGAACACTTTTGCAGTGTTTATGGGCCGGCGGTGGGGAACACAAGGGTGTGA
AAGAGAAAGGGGTGATCTTACAGATTCCATTTACTGGCCATGGATTATTTGTCAAGGAGG
GACTGTCTGGTGAGTGGCGATGTCTTTTTCTGAAGAAGATTTTTGACGGGCTGAATTTTG
GTCACATGCAGCTACTGTGTTTCTACTAATTCCTATGTATATTTTTCAGGATGCGGTGCC
ATTTTCAATCAAGTGATGCGAAGCATAATATGTCTACATCATCTCTACATCACACAAAGA
CCATGGCAAGCATGTCATCATTCAATGACATGCACCAAACAAACAGCTTGCAAATCTACT
GGCAGAAAAGCTCCATGATTCCAGCTTTCCACCAAGGCTGCTCAAAGAAGTGCCTCTGCA
ATGGGAGGGGTTAAAAGGCCTCATCTTTATTGTCCTGGCACTATTGCACTCTGCAAAATC
CACCGCCACAAAAACCACAGATCTTCTTATCTACACGGTGCCATTCCATTGCCTTACAAG
GGAAGTTCTGAAAGGATTTAAAAATGCCAGGTTCCTATCCACATGTCAACGCGGAATGTT
TTTGAGCGACTTCTTTGTTGGCTATGCAAAAATCTGTGGAAGCTTTCAGCATCGGATTTT
TTGAGGATGCAAACTTGTGTGCGATCCATGCCAGGCTTCACCATCATGCCAAAAGACATG
CAACTTGCACTGCGAATAAGAGGGGACTCTGAATTGATGTGCAACTAATGTATTTTAGGA
TATGGGGGAATTAAGTGTGGTGATTGAGTGTCCCGGTGTGATGTTTGAACGTTTAACTTG
TTTGAACCTCTACGGCATTCGGGTCACCATCATCTCAAAACACATGCAGCTTTGGCTTTG
TATCACAGGCGAGCAACATACAACAGGATCTGGTCCACACATCATGGCACTTAATAGTCA
TGTGGTTCTCGGTATAGAGGAATCCCATAACATAAAACAAATTGCCAAACATTTATGCAC
TCTATAGTTTGTTGTCAGTTCTTTATTCATTACACCGTGCCAATCCCTTCTCCCATACAT
TATCGTTGTCCTTGTCCTTGTCCCCTTACTATGAAGCTTTGTTCTGTTCTGTCTAAGTAC
TTTCACACCCAACCTCTTTCGCCCTGTTAAAAATTCTCATGTTTCCCTTCAAATTTGCCA
GGAGAGTTGCATGTCTTTTGGCATTGATGATGATGACCCTGGCATAGATGACACACAAAT
TTGTATCTTTGAAGAGTCCAATAAGGTAATGCTTCAGAGGCCTCCGATGCTGCTGCCATT
GCTTTGAAAAACTATGTAACTCCTTGCAAAGCACTGGAATGGTAATTTGCAAATCATAAG
ATCCATGCTTTTCTGGTACTTACAAATCTCACGGAGTTCCACAGTTCCTGGGTGATAACA
ATGAGGCGTGTTGACACCTCATACAGCAGGGGCACTCTTGCTGGCTGCTTTTGTTGCAAG
CTGCTTTCCGGGAGCTTTACCACCAGTAGACTTGTGAGCAGTTGCTTCATATGAGCCATG
TTGTCTGCTGATGATACTATCCCTTGCACGAACACCTGACGCAAACCTATTCTGATTAAT
GATTTAAATATTCCTTAGCATATTTGTTTATTGCAGCAGTGCATAAATTGTGTCAGGCTG
AAATTCAACATTGGTGTGGTTAGAATGAAAGCATGCGAATTCTGTTACACTGGTCACAAG
TTAGTGGAAACATACAAATTTGTTCGATACTTCATAAAAATCCCCCCTCTACCAGAACCT
TCTTAACTAGGCCCAATATGATATCTTTGATGTAAAGACTCATGATTAAGGAAGCTTCAG
TCAGGATCTTCTGGTACACAACCTGTACACTCGGCAGATTATTTTTTGTCAAAACTTACT
GTGATAAACAAACTGTGGCTTAAGAAATGTTTAAAAAATCCGGCAACGCACCTGTACACT
CTTGAAACTTCCAATACCTGCCTGTACACTCTGATGTTTTGCAAGTGTACAGGAAGGTTA
CCGGTGTATTTGTCAATGTTGACAAATACACAATGCAATATTGTATTGTATGACTTTGAC
AGACTTGCTTGATTTGCCTATATGTTTACAGGACATCTGACTACTGACATCAGGGTACCT
CTTCAAGATGATGTGTTAGTAGAAAAATTGCAAGAGATGGAAGAAACACCTCTTGATCAA
GTTACTTTTGGTATAGCTGAGGTGGCGCTTCCGTTCCAAACAAAAACAAAACCATAAACA
GAAGTCTAATCGGGCAACCTTGGATTTTACACTCATTTCAATCACTTGTATCATTTCATT
TTAATAGGTTTGATGAAGACTTCTTCCTTGACAAAGGTATATTGCTGATGGTGCTAACAT
GTCATCGTTTTTTCTAGGTCAATGAAATCATTAATATATGTAAATTTGTGAATGTTGACT
TCATTTTGCCTACGCATGAAAAAGTGTACAATGAATGATGATCACCCAAATAATTACTAC
TAATAATATCACTCTTATAATAAACATAAGTTTTCTTACAAATTTTAGGTGTAAGTCATC
ATGGTGGAATTTCTGCCACATGGAGTTGAACCACAAGCAAAGCTAGTAGTTCACTGTTAA
TTTGTGCTTCACTCATTGGTTCTACATGTCATTCTATTTCATTCAAGTTAATGACAATGG
CGATGGCGATGGCTATGACAATCCAAATCCTCAAGACAACCAGAGATGTTGCTTGATGAA
AAACAGTACATAACATATATTAGATGTTGTATTGCACATTCTTGTTGCAACTATTGATTG
AAACACTTGCTCCTACTTTGTCTGTTAACAGAAAGATAGACATTGCTTTTTTCTTGTAAA
GATAATTCTGAAGATTGAAAACAAAAAGGAACAACTCCTGGTGTGACAAGGAATGGATCA
CATGATTCCCTTACTAACAGGTCCAGTGGAAGCAGGTAAGACTACTGCAATGAAGGCTGC
TGAATAGGTTAGTAACAAGTGTTTCTTATTGTGCAATATTATGAGGACCTATACTTTGAT
CTTTTACACTGCAGGTAGAAGAGCAGCTGCATTGGCATTTTGCAGATGAACTATTGTCAA
GGCATCTGGTATGTTTACCACCAAGGAATGGAGTAGAATCTCTTTTGTGACCAAACACAA
AAAATAAAATTAGACACCAGCAAGGCAGGCAACTTGTAAAAATTTTGGACATTTTGGGGG
GGAAATTTAGCAAAGTCACGACTCATAAAATTCTGACGACTTACATGAATTGTACTGAGG
ACATCGTGAGGACTCGGACAGCAAAAATGACGAATCATGACTCAAGTGACAACCTTGTGA
CAACCAGCAGAGGCGTCAGTTACAACCCAGCAACGACCAGCAGAGTTGTCAGTTACAACC
CAGTAACAACCTGCCAAATTGTCAGTTACCACCATGTGACAATCTGCAGAGTCATTGGTT
ATGAACAAGTGATGACCCTTCAGTTACAACAAAGTGACAACCCATGTAGTGCTATGAGTA
CCTACCTGGTGACTACCCTGTTACGACTATGATACTACCTCCAGAGTCGTCAGTTACGAC
TCAGTGATGACCCCCAAAGTCATCAGTTAGGACCTTCTGACAACCTCCAGAGTCATCAGT
TACGTCCTGGTGAGGACCCGTTTGTCATCAGTTAAATAACTAACTGATGACTCGGATGGC
CCAACTGATGACAAGTCACAACCAGACTATTTTGGTTGTGACTGAAGTGACGACTCTTGC
CAAAATTGATTGCAAAAGGGTAGTTATTTTGGGCGAGTTGCCTGTCTTGCAGACTGTGTC
AGTAAAGAGATTGCAATTAAGTATTTGCAAGGTATCACACCATGTATATGATGGGTTCAA
CCAACTCATCAGAGGAAATGATCATGATTTTAAATGTAGGAATTCACATCAGGTATCTCA
TAGCATCCTGACTGGAATCATCATTCTCACTAACAAACATCAATTGTAGGATGATCCTGA
ATTTGGAAAACTGCTGAAATGATTCTTATGAGGTGAAGTGACTCAAAAAGATCAAAACAT
CATCAACAAGACAGTGGTGGCAAGGACTGACATTGACCTCACAAAAGATATCAGCTCTCA
TATCAGCTGTAGTAATGCTTTTCCAACCAACTATGAACACAGTGCTGTATTATTAGGGGC
ATTTCAATTTCATGTCATGAACACTCATCCATCCAGAAAAAGCAATGGTTTACCACTAGA
TGATACTATTGTCATACCTCATCATCACTAAAGTAACGAATACTCTTCATTGTCGCACTG
TAACTGCCTGTGGAAAAGATGGCATCAAATATGGTTCACACAAACACACAGACCCAATCC
TATGTTAGTACACTGGAATCAACCCAATCTGCATGATGCCACATAAAAAATCAAAGGGAA
GCCACCAATAGAGGCAATGGTTGCACTCTTGGACTCTTGTGTCTGTGAAGACCAAGACCA
AGCCAAGAGCAGCTTACATGTATGGGTTGACTTCTCCAAAAAGTTCACAACATTGAACGC
CAAAGATGTTGAGTGGCTAATAATTGAACTCACTGATGATTTATGAGGAACAAGTGCTAT
CAAACAGGACCTTGATCAATTGAGACTAAAGTCCAACATGAACAAGAATTCAAACCATGA
ATGGGTCATGACACTGGGAAAACTCCAATTCAAAGAAGTAGCAATGGCTATTCAAAACTT
CCCCCAAACTACATGAAATCACAGTCACTGTAACACCAATATGATTATGTGACATCAAGG
AGTGATTCAAAGGTCAAATAAACTGCTTGAAGTAAACATCAACACCTCCTGAACTGGACA
CAAATGTACGGGAGGTCAATAAAAATTGTCATAGTGTCAATATGGCCAAAACTCAAAATC
AAACAACGGAAGTGGGAAAATGTTGTCTTATCACAAATCTCGACACATAATGGTTTATAA
TTATTTCAAGTCATTGGCATGGATGAGTCATTCAGACCAAATTCCTATACAATTCATGAA
GTGAGAGTAGCAGGTCAAGAAGCCATTGCTACAAAAGCAACAAATTGCAGTGTAGAGCTT
AACTTAATAGCAACTGACTAACATGAGAAGTTTACCACACTGACCCATATTTCCACCAAT
TAGTAATTAGTTTGTAACACTCAGTTTGATTCATGTTAGTCATGTGTGTCATCGACACAA
AGCGTTCATCTACTTTTCATGTTGTTTATATTGGAGCAGATCAAAACACAAATTATAAAT
TGGACTTACACAGATCACATTTGCATAATTTTGTGAACAGATTTGCAATTTGTGATGATT
GTTGACAAGGGCCTCTCATCGACCAAGATTTGTGTAATTGACAGATAATTTGTGTAAATT
TACACATTTTTTCCCGCCAACACACAAAAAATGTGTAAATGTGCAAATGCGATTTGCAAA
ATATGTTTTGAGTATGCTCCACTGTGGTATGACCTTGTGCACAGCAGGCAATTAGTAGGA
GTGAGAGAGGGGGGAGTCATTGAGCTGATGTGTAAATGGAATGTGTGATTTGCAAATCTT
GGTCAACGATGCCACCTCACCGAGAAAGACTTAAGTATTTAATGCAAAACTAGTGTGAAT
CCAAATGTTTCCCCCACCAGAGAACAAAATTATGTGTTTGTTTACATGTAATCTTCTCAT
TTTGGGTCACAATGTATGAACTCAGCAAAACAGGGCAAACATTTTTTTCAGAAAGTAGGC
AAAATATATCCTATTGCTGGGAAAATTTAATGATGCACTTTGAAAATATATCTAGGGAAA
CCGCAAACAGGTAGCCAGTGGATGAAAAACCTGAACTATTGTCAGGCTACATCAGATACA
GGCCCAATGATACAAATCCAGTTATGGTTGGCATTAGGCTTTAAAGACATTTAAAACCTG
ATGCATTACAAACTAAGAAGCTTTTTCTCCTCCTCGTCCACCTCCTCCTCATTCTCATCC
TCCTCATCCTACTCATCCTCATCCTCATCCTCATCCTCATCCTCATCATCATCATCATTG
TCGTCATCATCATCATCATAAAGTCATCATCGTCATCATCGTCATCGTCATCATCATCAT
CATCATCATCATCATCATCATCATCATCATCATCATCATCATCATCATCATCATCATCAT
CATCATCATCATCATCATCATCATCATCATCATCATCATCATCATCATCATCATCATCAT
CATCATCATCATCATCATCATCATCATCAAAATCACATTTCTTTAACTGCTCCTCCTCCT
CCTCCTCCTCCTCCTCCTCCTCCTTCTTCTTCTTCTTCTTCATCATCTTCTCCATCTTCA
CATCACCTTCTCCTTCTTCTCATCACCTTCTCCTCCTTCTCCTTCTCCTTCTCCTCCTTC
TCCTCCTTCTCCTCCTTCTCCTCCTTCTCATCATTCTCATCATCCTTCTCATCATTCTCA
TCATTCTCATCATTTTCTCATCATTCTCATCCTTCTCATCATTCTCCTCCTTCTCCTCCT
TCTCCTCCTTCTCCTCCTTCTCCTCCTTCTCCTCCTTTCTCCTCCTTCTCCTCCTTCTCC
TCCTTCTCCTCCTTCTCCTCCTTCTCCTCCTTCTCCTCCTTCTCCTCCTTCTCCTCCTTC
TCCTCCTTCTCCTCCTTCTCCTCCTTCTCCTCCTTCTCCTCCTTCTCCTCCTTCTCCTCC
TTCTCCTCCTTCTCCTCCTTCTCCTTCTCATTCTCCATCATTTCCATCTTTTCCTTCTCT
TCCTTCTTTTCTATATCTCTTTCTGTTCCGTCTTGTCCCTTCTTGTCCCTTCTTTTCCTT
TCTCGTCTCTTCTTTTCCTTCTTTTCCTTCTTTTCCTTCTTTTCCTTCTTTTCCTTCTTT
TCCTTCTTTTCCTTCCTTTCCTACTTTTCCTTCTTGTCCCTTCATGTCCCTTCTTGTCCC
TTCTTGTCCCTTCTTGTCCCTTCTTGTCCCTTCTTGTCCCTTCTTGTCCCTTCTTTTCCT
TCTTTTCCTTCTTTTCCTTCTTTCCATCTTTTCTATCTTCTCCTTCTTCTCTATTTTCTA
CAGCTTCTCAGCTTCTCCTTCCTCTCATTCCTTTCCTTCTTATCCTTCTTCTCCTTCTTC
ACATCTTCTCCTTCTTTTCCTTCATTTCCCTCTTGTCCATCTTTTCCTATTGATCCCTCT
TTTCCTTTGTTTCCAATTTTTCCTTCCTTTCCAATTTTTCCATCTTTCCCTCTTTTTCCT
TCTTTTCCTTCTTAACCTTCTTATCCTTCTTTTCCGTCTTATCCTTCTTATCCTCCTTAT
CCTCCTTATCCTCCTTATCCTTCTTTTCCTTCTTTTCCTTCTTATCCTGCTTATCCTGCT
TTTCCTGCTTTTCCTGCTTATCCTGCTAATCCTGCTTATCCTGCTAATCCTGCTAATCCT
GCTATTCCTGCTATTCCTGCTAATCCTGCTAATCCTGCGTATCCTGCTTATCCTGCTAAT
CCTGCTAATCCTGCTAATCCTGCTAATCCTGCTAATCCTGCTAATCCTGCATATCCTGCT
TATCCTGCTTATCCTGCCTTTCCTTCCTTTCCTATCCTTCCTTCCTTCCTTTCCTTCCTT
TAGTTCCTTTCCTTCCTTTCCTTCCTTTCCTTCCCTTCCTTCCCTTCCTTCCTTTCCTTC
CTTTCCTTCCTTTCCTTCCTTTCCTTCCTTTCCTTCCTTTCCTTCCTTTCCTTCCTTTCC
TTCCTTTTTCCTTCCTTTCCTTCCTTTCCTTTCTTTTCCTTCCTTTCCTTCCTTTCCTTC
CTTTCCTTCCTTTCCTTCCTTTCCTTCCTTTCCTTCCTTTCCTTCCTTTCCTTCTTTCCT
TCCTTTCCTTCCTTCCTTCCTTTCCTTCCTTTCCTTCCTTTCCTTCCTTTCCTTCCTTTC
CTTCCTTTCCTTCCTTTCCTTCCTTTCCTTCCTTTCCTTCCTTTCCTTCCTTTCCTTTCC
TTCCTTTCCTTCCTTTCCTTCCTTTCCTTCCTTTCCTTCCTTTTCCTTCCTTCCTTCCTT
TTCCTTTCCTTCCTTCCTTTCCCTTCCTTCCTTTCCTTCCTTCCTTTCCTTCCTTTCCTT
CCTTTCCTTCCTTTCCTTCCTTTCCTTCCTTTCCTTCCTTTTTCCTTCCTTTCCTTCCTT
TCCTTCCTTTTTCCTTCCTTTCCTTCCTTTCCTTCCTTTCCTTCCTTTCCTTCCTTTCCT
TCCTTTCCTTCCTTTCCTTCCTTTCCTTCCTTTCCTTCCTTTCCTTCCTTTCCTTCCTCT
CCTTCCTTTCCTTCCTTTCCTTCCTTTCCTTCCTTTCCTTCCTTTCCTTCCTTTTTCCTT
CCTTTCCTTCCTTTCCTTCCTTTCCTTCCTTTCCTTCCTTTCCTTTCCTTTCCTTCCTTT
CCTTCCTTTCCTTCCTTTCCTTCCTTTCCTTCCTTTCCTTCCTTTCCTTCCTTTCCTTCC
TTTCCTTCCTTTCCTTCCTTTCCTTCCTTTCCTTCCTTCTTTCCTTCCTTTCCTTCCTTT
CCTTCCTTTCCTTCCTTTCCTTCCTTTCCTTCCTTTCCTTCCTTTCCTTCCTTTCCTTCC
TTTCCTTCCTTTCCTTCCTTTCCTTCCTTTCCTTCCTTTCCTTCCTTTCCTTCCTTTCCT
TCCTTTCCTTCCTTTCCTTCCTTTCCTTCCTTCCCTTCCTTCCCTTCCTTTCCTTCCTTT
TTCCTTTCCTTTCCTTCCTTCCCTTCCTTTCCTTCCTTTCCTTCCTTTCCTTCCTTTCCT
TCCTTTCCTTCCTTTCCTTCCCTTCCTTTCCTTCCTTTTCCTTCCCTTTCCTTCCTTCCT
TCCTTTCCTTCCTTCCTTCCTTTCCTTCCTTTCCTTCCTTTCCTTCCTTTCCTTCCCTTT
CCTTCCTTTCCTTCCTTTCCTTTCCTTCCTTTCCTTCCTTTCCTTCCCTTTCCTTCCTTT
TCCTTCCCTTTCCTTTCCTTCCTTCCTTCCTTTCCTTCCTTTCCTTCCTTTCCTTCTTTT
CCTTCCTTTCCTTCCTTTCCTTCCTTTCCTTCCTTTCCTTCCCTTTCCTTCCTTTTTCCT
TTCCTTTCCTTCCTTTCCTTCCTTTCCTTCCTTTCCTTCCTTTCCTTCCTTTCCTTCCTT
TCCTTCCTTTTTCCTTCCTTTCCTTCCTTCCTTCCTTCCTTTCCTTCCTTTTCCTTCCTT
TCCTTCCTTCCTTCCTTTCCTTCCTTTCCTTCCTTCCCTTTCCTTCCTTACTTCCTTCCT
TCCTTCCCTTTCCTTCCCTTTCCTTCCCTTTCCTTCCTTTCCTTCCTTTCCTTCCCTTTC
CTTCCTTTTTCCTTCCCTTCCTTTTCCTTCCCTTTTCCTTCCTTTCCTTCCTTTCCTTTT
TCCTTCCCTTTTCCTTTCCTTCCTTTCCTTCCTTTTTCCTTCCTTTCCTTCCTTTCCTTC
CTTTCCTTCCTCCCTTCCTTTCCTTCCTTTCCTTCCTTTCCTTCCTTCCTTCCCTTCCTT
CCTTCCTTTCCTTCCTTCCTTCCTTCCTTTCCTTCCTTCCTTCCTTCCTTCCCCTTCCTT
TCCTTCCTTTCCTTCCTTCCTTCCTTTCCTTCCTTTCCTTCCTTTCCTTCCTTTCCTTCC
TTTCCTCCCTCCCTTCCTTTCCTTCGTTTCCTTCGTTTCCTTCCTTTCCTTCCTTTCCTT
CCTTTCCTTCCTTTCCTTCCTTTCCTTCCTTTCCTTCCTTTCCTTCCTTTCCTTCCTGTT
CCTTCCTTTTCCTTCCTTTTCCTTCCTTTCCTTCCTTTCCTTCCTTTCCTTCCTTTCCTT
CCTTTCCTTCCTTTCCTTCCTTTCCTTCCTTTCCTTCCTTTCCTTCCTTTCCTTCCTTTC
CTTCCTTTCCTTCCTTTCCTTCCTTTTCTTTCCTTCCTTTCCTTCCTTTCCTTTTCCTTC
CTTTCCTTCCTTTCCTTCCTTTCCTTCCTTTTCCTTCCTTTCCTTCCTTTCCTTTCCTTC
CCTTTCCTTCCTTTTCCTTCCTTTCCTTCCTTTCCTTCCTTTCCTTCCTTTTCCTTCCTT
CCTTTCCTTCCTTTCCTTCCTTTCCTTCCTTTTCCTTCCTTTTCCTTCCTGTTCCTTCCT
GTTCCTTCCTTTCCTTTTCCTTCCTTTTCCTTCCTTTTCCTTCCTTTTCCTTCCTTTTCC
TTCCTTTTCCTTCCTTTTCCTTCCTTTTCCTTCCTTTTCCTTCCTTTCCTTCCCTTTCCT
TCCTTTCCTTCCTTTCCTTCCTTTCCTTCCTTTCCTTCCTTTCCTTCCTTTCCTTCCTTT
CCTTCCTTTCCTTCCTTTCCTTCCTTTCCTTCCTTTCCTTCCTTTCCTTCCTTTCCTTCC
TTTCCTTCCTTTCTTCCTTCTCCTTCCTTTCCTTCCTTTCCTTCCTTTCCTTCCTTTCCT
TCCTTTCCTTCCCTTTTTCTTCCTTCCTTTCCTTCCTTTCCTTTCCTTTCCTTCCTTTCC
TTTCCTTTCCTTTCCTTTCCTTCCTTTCCTTCCTTTCCTTCCTTTCCTTCCTTTCCTTCC
TTTCCTTCCTTTCCTTCCTTTCCTTCCTTTCCTTCCTTTCCTTCCTTTCCTTCCTTTCCT
TCCTTTCCTTCCTTTCCTTCCTTTCCTTCCTTTCCTTTCCTTCCTTTCCTTCCTTTCCTT
CCTTTCCTTCCTTTCCTTCCCTTTCCTTCCTTTCCTTCCTTTCCTTCCTTTCCTTCCTTT
CCTTCCTTTCCTTCCCTTTCCTTCCTTTCCTTCCCTTTCCTTCCTTTCCTTCCTTTCCTT
CCTTTCCTTCCTTTCCTTCCTTTCCTTCCTTTCCTTCCTTTCCTTTCCTTTCCTTCCTTT
CCTTCCTTTTCCTTCCTTTCCTTCCTTTCCTTCCTTTCCTTTTTCCTTCCTTTTCCTTCC
TTCTTCCTTTCCTTTCCTTCCTTTTCCTTCCTTTCCTTCCTTTCCTTCCTTTCCTTCCTT
TCCTTCCTTTCCTTCCTCTTTCTTCCTTCCTTTCCTTCCTTTCCTTCCTTTCCTTCCTTT
CCTTCCTTTCCTTCCTTTCCTTCCTTTCCTTCCTTTCCTTCCTTCCTTTCCTTCCTTTCC
TTCCTTTCCTTCCTTTCCTTCCTTTCCTTTCCTTTCCTTCCTTTTCCTTCCTTTTCCTTC
CCTTTTCCTTCCTTTCCTTTCCTTTCCTTCCTTCTCCTTCCTTCTCCTTCTTCTCTTCTT
CTCCTTCTTCTCCTTCCTTCTCCTTCCTTCTTCTCCTTCCTTCTCCTTCCTTCTCCTTCC
TTCTTCTCCTTCTTCTTCCTTCTCCTCCTTCTCCTCCTTCTCCTCCTTCTCCTTCCTTCC
TTCTCCTTCCTTCTCCTTCCTTCTCCTTCTTCTCCTTCTTCTCCTTCTTCTCCTTCCTTC
TCCTTCTTTTCCTTCTCTTTTCCTCCTTCTTCTCCTTCTCCTTCCTTCTTCTTCCTTCTC
CTTCTTCTTCTTCTTCTTCCTCCTTCTTCTCCTTTCTCCTCTTTCTTCTCCTTCTTCTCC
TTCTCCTCTTTCTTCTCCTTCTTCTCTTTCTTCTCTTTCTTCTCTTTCTTCTCCTTTTTC
TCCTTTCTTCTCTTTCTTCTCCTTTCTTCTCCTTCTTCTCTTTCTTCTCTTTCTTCTCTT
TCTTCTCTTTCTTCTCTTTCTTCTCTTTCTTCTCTTTCTTCTCTTTCTTCTCTTTCTTCT
CTTTCTTCTCTTTCTTCTCTTTCTTCTCTTTCTTTCTTTCTTCTCTTTCTTCTCTTTCTT
CTCTTTCTTCTCTTTCTTCTCTTTCTTCTCTTTCTTCTCTTTCTTCTCTTTCTTCTCTTT
CTTCTCTTTCTTCTCTTTCTTCTCTTTCTTCTCTTCTTCTTCTCTTTCTTCTCTTTCTTC
TCTTTCTTCTCTTTCTTCTCTTTCTTCTCTTTCTTCTCTTTCTTCTCTTTCTTCTCTTTC
TTCTCTTTCTTCTCTTTCTTCTCTTTCTTCTCTTTCTTCTCTTTCTTCTCTTTCTTCTCT
TTCTTCTCTTTCTTCTCTTTCTTCTCTTTCTTCTCTTTCTTCTCTTTCTTCTCTTTCTTC
TCTTTCTTCTCTTTCTTCTCTTTCTTCTCTTTCTTCTCTTTCTTCTCTTTCTTCTCTTTC
TTCTCTTTCTTCTCTTTCTTCTCTTTCTTCTCTTTCTTCTCTTTCTTCTCTTTCTTCTCT
TTCTTCTCTTTCTTCTCTTTCTTCTCTTTCTTCTCTTTCTTCTCTTTCTTCTCTTTCTTC
TCTTTCTTCTCTTTCTTTCTCTTTCTTCTCTTTCTTCTCTTTCTTCCCCATAGAAAAGGG
GCTCAGTTTTGAATACAACTTATAATTTGAAAAATCTTGTTTTTTTTTCAGTTAGCGCAT
GCCTGGCATGTGAACACACCCATTTACATCTAAACGTAGAGACAAGCCACTTTATTATTT
TTAAAGCTTTGACTTCCTCTGTTTTTTAGGATCACATTCTGTATAACTTGGCTGTTACCT
GTCATGGTCGAAGGTGGAAAACTACCTGGAGGAGGAGGACAAGGAAAAGTGGCTCTGTTT
CCCTATACAACTAAGATTTTAAAAACATCTTGATATCATCATCAGTAATTACGAGTTACA
ATCAAGACTTTTTCTTGAGAAAGACTTTTCTATTATTATCTGAGATTTGTTTTGCTTCTT
CTTGGTCATGAGACACTCTTTAGACCGATTGCAGCCACGCCTGCTATTTTCTTGATTGCC
ATTTTGTTTTGATGACCGTCAGAGTATACAATTACCAAAATTATGGCCACCAATCAATTA
CATCCAGTCACGGTCATCATATTTCACTGTTCCCAAAACTCTCAGTTACTAAATAGTCAA
ACCATGTTTCCACGTGGAGCCTTGGGTTTTGGTCAAAAGAGCTAGCGCAAGCAATGTGAA
GCTACATTATACCTCATTTTGACCAATGATGTGTTTGTAAATACTGGAAAGGATATCATG
GGTTCTATCCAGATGATGTAATAAATGAAATCTATTTTAGTAGCCAATTAATTACCTCCT
GTCAAAGCAATGTAGATTGCAGGTATTTGAGACGAGAAGTAAATGAAATTTTTGACTAAG
TTGGCATCGGCACGTTCGCCGGACGAGTCGCCTAAACAGCTATGGAATACTGTAATACAC
ATCTCATTGTTCTTCTCACAATGAGATACACAGAGCACCTTTTCTATTTTAGTCATCCAG
CTTTAGAAAATGTAATTGAACAGAGGTATTATCAACTTTGGAAATCATGTTACGCAGCAC
CATTTTGTTTTTCACAGATCACCAAATATGTCCTTCTTCATATTCTGGTTCTGTGAACAG
GTAGTCCTACACCATGTCACAACATCAACATAACGGACATCTAGTCATAATATTCAGCAA
GTGGGTAATGTCAAAGGTTAGTGTGGATGTGCAACAGGATTTATTCCTCATCAACGGGGA
AGAGGCAGACATAGTTGATTGTTGAATTGACATATTGTTTATTGTTTGGAACCAGCATGT
TTTCCGTGCCTTCAACTTTGATGTAATTGAAGAAGACTACGTAGCTAGTGGTGGGGTAGG
GGCAGAGCAATCCGTGGCGGATAGGGGTGCCAGCAGTGCTTTTTTTGGAGGATTGACATT
GATTTGGTTGATTATTGAATTGGTTAACATGCTCTTTTGACAAGCCCCCGCAACAGAGTG
ATGTAACGACAGAATAAAACAGACCATGGAGTTGTTGACGGTGGAAAGAGACTGGTTCTT
TGTGACATCGGTGGGGATTTGGCTGACTGCGACGACAGAGTGAAAATTGTTGCTGGCGAC
AAAGTGATATTCACCGAAGGAGTTGCACCGCTGTTGCCGATATGCTCTTCCGTTGTCGAC
AACTTCAGTTGCCCTCGTTGATGCACTCCCATCACGGCAACGGCATCAACATTGGCGTGG
AAGTCAACCCCATCAAAAATGGCTTTGACAAAGACAGCTTCTGGACGATATGCCAATAAT
GCCGCCATCACCCTCCCAAAAATATTGCCGTCAATGGAGAGGACATGATGGGAGAGACCA
CGGCAATTGAAATCAGTGAGATTCCCACAGAGAGGTGGGGAATTATTGGCAATGGCAGCG
GTGACAATGTGGGACGTCGCTGCGAGGGACAAGATTCAACGTCACGGGGAGCGGCGAGGG
GAAAGCACTCCTTTGGAGTTCCTTCCAAGCCTACAATGTCGCTCTCCCGTTCGTCTAACT
CGTTGACTCAACGAAGCCTCCCATTTGCCGCAACCATCAATGTTTGACTAATTAGAGTTG
GTTGATGGTTCGGGAAATGCTGGTCAGGAGGATGTCGGGAGGGACTGTAGGGCGGAGACA
TAGGAATTTGCATTTAAATCTGTGTAGGCACCAATAATCTGAGTTTGCATTTTTAGTGCC
TGAAATATTGAAATGGCCACTTTCACTAAATACAGCCCAAAAATGAACCCGTTACAAAAA
AATACGCTTGCCATTTTTTGGTAACTACAACGAATTCTTACTGTGGCTGCACCGGCAGTA
GGGGGTCTACTGTAATTCTCTCATTATAAGACACGCACATTATAAGAACCGACCCAATCC
CCTTATTGATAGATGTTGTTTTCATGCACTTAACTAATTTTTTGGCCTCTGAAAGGAACA
CTAAGTTGTAGCCTTAGTGACGTACATCATGGCAATATGTGTTGGTCCCTGTGATTCACG
CTGGTTCCCAAGTTATGCCATTTTCACTGAAAACTCACCACACATCATGATGTGTGGTGA
CACAACATCGACACACAACAACACTCACCTGCGTGAGCCCAACAAACAATGGTGTACCAG
GTCATTCCCGTTGGTTTTCTACCCATGACGGTAACAAAAGCAATTTATGGTTTATTGTTG
CATTCTTTTGGTTTGGCTGATTGTCGTATTGTTTGTGCTCATGAGTGCTGTAAATTGCAG
TGCAACTCCTGTATTATGGCACGCGCCAAACTTTTGCACAGGAAGAACGTCTGCGAACCA
TCTGAATGGAGGAACAAATATCAAAACGGATTGACGATGAATTGCAATTTGTCGTGCAAT
TGATGATTTGGATGACAGGCGACAGCACGCAGTGATGGGAAGTGATGGGAGGTGATCTAA
GAATCACAAGATGTTTTTTTGGCGCCAAACACCTTCTTCTACGGTAGAATGACAGGGAAA
AAACTCTACTCGGTAACTAGGGGGGATACCAATTAACTTTAACATGTAACAGTATATGTA
TCTTTTAACATTTTAGGACACTTATAAACAGAGAATTATGGTAGTTACCATTTTGGCAAA
GTAGGTGACAAAATAGTGACTAGAGGGTAAATTAGCAACTGTGGCTGCAACCGGTCTTAC
ACTATGGGCTACTATAGGGAACATGGACTTATTTATTATAAAATACCTGTAAATCAATTG
GTTTTGTGTTTGAAATCCATTGGTAGTCATGATCATTTGATTTGTGGTTTATCTAAATTC
AACCTAAATCATGGCGGGGTTAAGGGAACTACATTTATTTTTTAGGTGATTAGGTTGTTT
CGATAAAACAGAGAGAGATTATATATGTTTCTTGTGTTTGTAGATAGAAAAAATAATAGA
TGCCGACATACATAACACATGATTCTATTCCATGAAACTAGTAGGTACGGTATGATATGT
GCGCAAACAATTGTGCGTACCATACCATATATATACAATACTCATTACTCGCGTGCACCG
CATTACTTATACAATACACTATGGTATATTATGGTACGATATAAGAGGTATCTAGAGATA
CACAAGAACACATAGGTAGAGTGTACATCGTACTAGGAGAAACAGGCAATAATATATATT
ATGCATATATTAATACTTATATCATGAACTACTTGATTCGTGTTTCCGCCAAAGTCATTC
ACAGGTTAGGGTTAGGGGTTAGGGCCCTAACCCTAACCTAGCCAAACTAATTCTCCAAAA
GAAAACCAATCCCCAATATATTTGCCGACCTGGATAGGTTGGTATTTTATTTAAGCCTTA
ATGACGAAATCAAGACTTTCGTGAGAAGAACTATTCCCTATTAGATCGATTTTGAAAAGA
ATAGATCTAATCTGATACATGCCTAGGACGTGAAATCATAGGTTAGTAATAATCGCATAA
CTTAGATTTTCTACATTAGAAATAGATTTTGAAGTTAGATAATAAATTCTTTTCTAGAGA
TGTGATTTTCTAAATCATACACCCTAGATCTAACAAATTTTGAGAATCTATTTTAGCGAA
ACTAGTAATCTGTTTAGATTCAAATTCTGCATAATGGATATTAAATTAGTGTTGCTATAT
TAGATGTAGATGGTATCCATTCCTCTTGGTGCCTTGCTAAGCAGTTGTGTCTAATATAAT
ATTACCTAAGTAATTACTACCGTACTTATAATTACTTTGACAAATAATTATCTGTTAAGT
ACTACCATACCCTACCACTGTACGCTGAAGTTGGAGCTTATTAGGCACATATTATTATCT
TTTAGCGAATAATTTATTTTCTTGGTGTTCCCTGAATCCCGGCCAAAAATTCAAATGGAA
AATTACATGGGACACACCCCATTGCCAAAGTCGAAAATTGCCTGTCTTGCCGGGTTATAC
CATATTATCGTATCGTGCGATACGGTAGATGTGTTAGGCCAAAAGCTTGACAAAGTTCCA
TTGCTAAGCATTCGCAAAGTCCACTTTGCAAATCCTCGTCGATAAAAACTTTGCGGAGGA
TTTGTAAAACCCCTAGGAATACGTAGAAACCATTCTTTGTCCACAGCCTAATTAGTTTTA
AATAGTGTGAATTAATCGTGTTTGGTAACATTTAGTTTTATTTTTGGCGCCAAAACGCAT
CCAACTGTCAGAATTGTTCTATGTATCAAGTCCTCGCGTAGCACGAGATTTTTCTGTGTT
CTCGATTTTATGTGGTGTCAAGTAACATGACGACTTCGCTGCTCAAGTAAGATTCCTTAG
CAATCGCACTACGGAAGCATTTAGCAATTGCTGAGGAATATCAATCCGGAACATGGCGTA
TTCCATTACAATTGCTTGAGAATTACACAAAGATATCCTGAGCTACTCAATTACGATTGC
TAAAGAATTACCTTTAGTTACGGTACTCATTGCAATTCCTAGGAATCGAACTCAAGTTGA
CATCGAATAGGTAATACAAATCCTAGGACCTTATATTGACGCTTACAGCTATACAAAATG
AATCGTGATGTCACTTCAAATTGACACCATTCTTCTGTCTTTGCCTGTGCGTTGGATGCC
AATCGTTTCTGTTGTTCTCAAATTGATGCCAAACTAGAAAAATTTGCTGAAATCCCTAAC
TTAAACCTCAGTTGTCAGGAATTGCAAAATGGCTATTTTACAAATCCTCGCAAAGTTTTT
ATCGACGAGGATTCGCAAAGTGGACTTTGCGAATGCTTAGCAATGGAACTTTGTCAAGCT
TTTGGCCTAACAGATGGACACAGCATGGACATTCACTTTTAGCCTCCACGTGGATCACAA
GTCTCTCTTTCTCTCGCTATAGTACAATACAATACTTCTCGCAGCTTCTCGCTATGACGT
TCACCTGACGGTCACCTAAGTTCATCAATCTGACATTGCTCTACCGGAAGCCTTGAATCA
ACTCGTAATAAGAATTATTTGTTTTGACCCCATCGTTGGATGATCACAGGCCTGCCCATT
ATAATACAAGCAACATGACAAAGGAGCCAACAAAATATTGTTGCTGTGGTTATGTGATAA
CTTTGCTCCTGCGCGTTCTTCTCGTGTCAACTACATCAACGGTTGCGTTCAGTCCGATGA
CGGCGGGCCTGACAAATACACGACATCGTTTGCCACCAATCAAGTGTGAGCATCGTTCCA
AAGGAATTCTCCAAATGACCACTACCAGTGGCGGAATTGCGGATATCGAGGAAATAACCA
ATTTTGCAGATGAAAATGGAATCGTACTTTCTTTTACAACATTTGGTCCAGGTAAGAATT
ACTGGTTGAGTTTAGCGTTCCTAAAATAATCTATTTCACCGACTCAGTTTTCCTGTCTTC
ACTCAGGCTACCGTGGCGTTGCAACATCTAAAAATGACCCAGAAAATATTTTGGGCTACA
TCGAAGGCTTCATTCGCCCTGGCGGCAAAATATTACACGCTGACAAAATGGAAATCTTCA
AAAGCGCATTAAGCTCCGCTCGCAGAGAAGAAGCATCGTTCAAGGGAGGGGGGACCTTCC
TAGGACCGGGACTTCTGATTGCATTTGTTTGCTTGTTGCATGGGAAAGAGAATGGGTGTC
AAACCTGCGAGTTTTTAGCGATTGATGACGCGGAATTTCAACACAAAAGGTTGGTGCGAT
ATTATAAAACCGCTGGGTTTGACGAGGTGCGTTATGTGGGGGAAGAATTAAAGGATATAC
CGGATAGGTTGGTTTGGGGTGGTTGTGGGACTCTTATGACAGAGAAGATTGATAAAATTT
TGACAAAATGGACGAGAATCATCCGCGGTTCAGATGGAAAGGGAAATTGACATTTTCAAC
TGTTACAATCCCAAGGAGAGAGACTTGGTTGGAATTTACAAACCGTTCTCTGGTAGCTTG
TGTTATTAAAAACAAGGCTGAATGCATAAGAGGCTAAATAATCTTTCGTGTGAATTTACA
AGAGCTTAGCTTTTTATCCTCACACAGCGGACCATATTTATTCCAGCTCGAATCCAGCAA
TGAAACAAACCAACAGCACACACAACAGAGGTTGTCATTAATGGCAAAAACTCTAATCTT
CCATGTGGCATAAAAAACACTGGATGAACGAATTCCATGAAAATATAGACACACGTCAAA
AGTGCGATTGATATGAGGTCGATTCTTTGCAAAAGAGTATCCTGGAGTCCTTGAAAAGAA
GCGACTCCAGTCGGTATATTGCGAATAACATCCATGTTAAATACAAGAATGACTTCATCA
AGAGCTCGTCCGGTCGAAATAGCAGTGGGAACAAACCGAAGAGCCCAAACATGGAAGTGC
GGATAAAGAGCCGGGCATTTTCACGTGAGGTCGTAGCCAGGGATGTGAGTGGTATTATCG
CTGTCATAATTGCTTTTTCATGAACGTGATATCCAAGCATGAATGCAGAGAACGACGAAA
ACACCTTTTTGGGCCGGGGAAATGAGAACCACGTTCGTAACAACACTAAAGAAAATTCAA
GGAATGAAAAACACTCTTACCACAGCATACATGAAAAATGACCCGGCCCATGGATTTACT
TTCAAAGAACCTTTCAGTTGACACCCCAACTCTGCCCCTGCGGCTTTCCATGCACAAATT
AATGCAGGAGCTAGCCCTATCAAGAGACAGAGAGCAACAAAATGTGGTGGTGGTTCAGAA
AATGGAACTTGAGAGAAAGATTCAACAATTTTCCGGATACTTTCGGGTACGAAAGGCATT
CTAATAATATATGATGAAACTCGACCCGCGAAGAGATAGAGTGCCCACACATTGGCGGCC
CAATAATCATGAACGAGCTTATGTAAAGATATTCAAAGTCAGGAGTCGTGAGGTATTCAA
AAAGTCAGTGCATGCGATCAAAGACGGTTTCGGTTCAAACAAAGATGCACATGGGCACTT
ACTCCTCTTCCAAAAGGAAACAATCTTTTCAGAATCTGCTCGATCTGACCCCAAGCATTT
TGTTGCACAAAAAATGGTAGAAACGGACCGAGGAGACAGACTAAAGTGACCGCTGCCAGC
AATACGAAGCGAGTGAATGAGAAGTGCAACACAGCAGACGAGCTCTCTTCTTCTCTCCCT
TTCTTCGCAACAAAGCAGTGATGTCGCAGTAAATGGACGAAAAATAATGGTGCCAATGTC
ACATACAAATGTTTCATTGCTAATAAGAGCGCGAAAAGAGCGGCTCCAGATAGTTCCCAC
ATTTGATTTGAAGCAGCTCTTCGCTCGTTTGAGTTCTTTACCTGTACTGCAGTCGTATCC
TTAGGAGCACCGCGTATGATGCAAGCGACCGAGCATAGTAATAACCCTAACAACATGCCA
TTATACTGAAAATGAATGTGGTCCAAAACAATGAGGCCGGGGTTCGTCGCAATGAGAAGG
AATGTGAGTGCAGAAGCTTCTTCTACATCAACTCCTTTCGGAACATTCAGGTTAGTAGAC
CTAGCCACAAAATATGCTCCAAAAAATAAAATTACATCGCTAAGAATAACTGTGCAACGT
TGAAACGTGACACATCGCTCGGATGGCACATTGTCATCGTCCGGTAACAAGTCCAAACAC
TTATCGTCCAACCATCCACTTCCGACCAAACTAGTAGTAACAAAGTTGTTACTCAAAAAA
TATTCAAACCAGGCGAATCCAGGAGGATAATCCAGCGTATGCACCGTTCTTCCCTGCAGG
TCTTCAAAGTACCATGAGCTCAGAGGGAGGTGACGTGTAATGGCGAGCCAGTTACGATGG
ACGTCGAAATCGGTAGAGAAGTAGGATGGAATGAGGAGAAACTTGACGGCGGTAATGAGG
AGGAGGATGGGCAATATCTTTGTGACGGCGAGTGTGTTCGTTCGAGATGATGATGCTCTA
GATGAAAGCGAGGAGGCAACCGTCATTTTTCTGCTCGTTGACACGAAACAATTTTGTTGA
GAAGGTAAATTTGCTGATGATTTGCGATAGCTTAGCTGTGGTGTGGCTACGACGTGTTGA
CGACAAACAAAGCACCATGGTGAACCAACGTAGAAGCTTGACAAAGTGTGGGAAGATAAA
AATGTTTAATACCAACTCCACGTAGGAATTCGTGAAACCATCCCCTACAACGACCCACCC
ACAACCATTGCCACCATGCTGCAAATCAGCCCTGAATCTCTTCTGGTAAGGTGCTCAAGA
CAACACGAATGTGCCATGGCATAGCTCAGGGGGGATATTTGAAGGATGTTGGAAGGTTCA
TGGGAAAATGGCCAAGATGGACAAGTTTTGATCTCAGCTGTTGGATGGAGCCGACGAAAG
GGATGAAACAGCACTTCCAAGCACTGAAGGAACTTCCGAGCATACTAAACTCAGCTGATG
TGGTTAAGAATGCAGGGTGTAAATTGCAGGGAAAGAGGAAAGTGAATGAAGCAGCCCATG
GTATGTCCATGACACACTAGACACCATGGGCACAGAAGACCTTACAGTCTGTCCTTCAGT
GAAGATGCGCTGCTTCACAGCCACCTTATCCCTTCCAGCAAAAAGTGGAGTGGAGAATCT
AGATCATTGCATGAGGCGCGTCAATGACTTTTCAACTGTTTCTCAATACCAAAGCCTTCA
TGCCACGATTCAGTGAATACAACTCCACTCATTCTTCCATTAGAACCACCTCAAACAGAT
CTTTTTACAAATCTACATGCGTACAGGTCATTACCTGGCTGTTGCTCACAGCACTTCTTT
GAAACAAATTTATAGAGCAGCTATGGGAAAAGTACACAAAACCCCCAACTCAGGTCTTTG
TTGAGCTGTGAATTATGAGGTGATTTATCAAGGTATGTCAGATACCTGAGGCCATCCATG
TCATAGATGTGAGTGTGAGTCTAGCTTGCCCAGAAAAGATCAGGACTTGAACAAATATTT
TCCCTGGAGGGAAATCTATATGGATGTCTTGGATCTATATGGAGTTTAGCGGGCAATGGC
AGAATGCCCAAAAGAATCACGGCAATATGCCGAATAGAATAGGAAGCTGGAACCTCAAAA
GAAACATGAATATTCTCCTTGCATCATATGCAATGGCAATTCCACATTTGTTTATATATT
TCAAATCAAGTTGCTCTGAAGGACCCTTGAACAGTATGAATTCACAAGTACTGGAGATTA
TGCTCAAAGATGATGCAAATGTACTCAAACTTACCATATACCTGGATTTTTGAATGATCC
AGATTCGCTTTTCAACTCATAGGAAATATTATTCTCAACAGTTCTTCAAAACGCCAAATC
GACGGATACAAAATGTTAAGATGGTATGAGTGGCATCTTGTCTGGGAAAATCACAAGCAT
GAAAGTCACTACAGCCAAGGAACTGAATGGTTAACCATCCATTCTAGTCAACTAGTGAAA
ATTGTGAAAGGGTCTCCCTAAATTGCTATGTGCATGTCATTAATTTTGGAGATGACTCAA
ATGAAACACTTATAAAATCTCATGTGAAATTGGGACACCACCTGGGCATGACTAATCTCC
CATCCACTTTCTATGACTATCAGACAGAAGTGCTGAATGAGTATATCTCTATGAAATATG
TTTGTTAACTTGCACACCTAAGCATTATCTCCACTACAGTAAGTTATAATGATTTGTTAT
CAACAAATTGATTATAAACTCTTTTGCCACATTTGCATGCTTGCAGAAATGGGGTATCTG
TGCAAAGAGTTACATTGCATACAGGTCTGGTTCCACTCATAGAAGACCATGGTATTTTAT
ATTTATGGTCAGTTTTGGTCATTTTCCCCAAAATGGTCACAAAAAAATGGCTTATATAAT
ATATTTAATCGAAGTTTGGAGAACACAAACAAGATTTTAAACATTTGGATTATTAAAATG
TAATAATATTTTCTATTAATGTCTGTATACATTTGCAGGGGTTATATAAATTGAAATCAC
TCGATATACTGTATATTGATTTTAGGAACTTTCGATTTTTTAATCAAATCGACGAAATTC
GATAATATTATTTTTATTAATGGCTGTATATCAAGTTAGGAAAATCTCTGGCAAAAGCGC
ACACCCCAAGCGTGTGCGCTCAAAAAAATGAACGTGTTATGCACATAACCCCGCGCCCGC
AGTTTCTGTTGCTGGATGGTGAGGGTTTATATACATAATTTTCGTCACGCCCCTCTCAGA
TTTTGACGCAACCATGGCGACTGCCAATGAAACGAAGAAGAATTTGCCCAACGACTGGTC
TTTTGTTGCGGACAGTATACAAGGTGAAGACAAAGACAGTAACGGAAACTTCGCCACCAA
CACCATGCTTTGCTTCGCAAAGCACGGAACACTTAAGCTCACGTTTCACGCGAGCTTCAA
CAGCGGAATCGTGTGCAGCAAGTGCTTCCAGTTCATGAAGCCAGGGAGCTTCGCACTCCA
TTGCGAGAAGTGCAACAAAGAACCCGCGCCATCCGCGAAGGTCATCAAGAAGTGGACGGA
CACAGATAAGAAGTGGGCTAACTTGAAGCGCGAATACCCGGAAGAGTTCACCAACAAGAC
GATGGTGAAAGTTGCCCAGCAAGACGGACTGTCGGCGTACGTGGTCCACCCATGCCTCTA
TCTTGGGAAGACTGCGTCCACGATGAAACTCAAGGCGATCTGCATCACAGATGGATGCGC
CCATGTGTGCGCTTTAAATGCGCTCCACAGGCATTTCAAGAACTCGCACATGAACGCTGC
ATACTCTGTTCATGACCTCAACATTGTGGTGGCACCGGCAATGAACGACATTGACGATAG
CTTGGGGGATGGGGACAATGCAAGCAATGAAGCACCAGAATCTGACCCCTTCGAGACTGA
GGAGGGAAGGGTGGAGAACGTGGAGGAACAATCTGACGAAGACAATGTTGAGGAGACAGG
CAACAAGGATGTCAAGAGGTGGAGGAAAACATCGCTGTCATGGAAGAAGAAGAAGTGGGG
AGTGATGGGGGGAAGACTGATGGCAAAGGAGCGACAAACAATGAAGCAGATGAGGAAGAA
CACAACAAAAAAATCGCAGGAGGAGGAGAAAGCCCGTCATTGACACGCAGGACTTGGACT
GCGAGCCTTTCGAGGCAGACGACGGCCCGTCGGATGACGACACCGCCATGGGGCAGGGGG
AGAACAAGGACAACCCTGCCACTCTATGAAAGAAAAAAACCAGTTGAAAAACAATGCAAA
CAGGTACCAATCAGGAAAAGTGTGAATCAGCCGCGCTCCAAGTCGTTACTGACGGAATAT
TGTGGAGGAGGGATGGAATTTCTCAGTCGGCTGAATCTGTTATTGGATAGCTGGGCAACA
CAACAAGTTGATAAGAGAGAGAGTTTTGCGAACACAGTTAAATGAAGTTGGTTGTTAAAA
AGACCTTTGTTTTTGTTTAAATTGGTGTGTCAACTTCGTGAGTGTTACAAACATAATCGT
GTTACTTTTACATCATAGTATTACAAGACGCAATCATTCAGCTAGGTACACACACCTAAA
CAACATTGTTATATATATAATTGCATGATATAAATAAAAGCAACAGCTGAGATTTATAGA
CCATTGCATTATGTATATACCAATGTCAAATATGTAACGAGCATGGGTAAAAAGCGTACA
TATGGACATTTTAGGTCGTACGACCCGTATTTAGCAAGTTTGAATATATGTTTTATCTTA
GAGCATGAAGATAAAAGTTGCATTCAAATCGTGGTATACATGTACGTCGGAGCACGTGTG
TCATTCTTTCTGTAATCTCCCCTTTTTGAATGAAGGCACATTGAACACACGTACACCAAT
AGGGAAGGGGTGAAAACGGTCTCACGTACAAATGTGTGTAGTATATACCAGCAACCACCC
ACAGATGACCGTTATGTTTAGGACAAGCATGTTTCAGATCACATTTCACACTTTCATTTG
CAGCCAGATCTAAAAACAACCATGATGCGGCCGGATATGGACGGCGGAAATAGGTAAGAA
CTGAATTTCCGACATCACATCTCGCAAGCGATTATTTTCTTCAAGAAAGAATGGCCTCTC
ACTAACTTTTGTTTGGACTGAAGAAACACCACACACAGACAATGGGGAATGGATAATGAA
GGGAAGGACACTGTGTCATCAAAGGAAAACAAGTGTGTCCACAAGTATTTCATTATCAAC
CTCTACATACGTAAACGAGCCGGAGGAGAAATGTGTCGCATAGCACAGACTGCATGTGTG
AGAAATCCCAACAAGAAGCCATTTTCGCGCCAAAAATCGGAATCCGCCCTACAACAATGG
ATGATGTCTAACACGAAGGCAAGTACAAATGATAACTTATATCAACTACAGACAAAAACA
ACATTGAACCCCATGACTTCACGCTCAAAACATGGCTGTTTTTCTTATTTCTCAGGGAAT
ATTAGCAGAGAATCCAAACTGCGGCAATGCAGGAGTGACCAAACAGGTCTTGGAGGTAAA
CATGGGAGAGATGTTGGGGAAATATATATATTACGCTATTATGTATATAACATTCAAATT
GTTCTTTCACAATAACCAGGACAAAGACGCCATGGCGGCAAAAGGTGCACGCTGGGGGGC
CTCGAATTTTCAGGAAGCAAACAGGTGAGAAATATATTTGAAGTAATGTATATATGCTGT
TTATGTACATAACATCAAACACGATCGTATGTATATCACATTGTTATATATATCACAAAG
GAACTCATTGAGAGAACAGACAAGGATTCAATGCAGAGTATAGTACCATTGGTCCTACCG
ACGCAGTTAGAGAGCGAGGATTCAGATAGTGATTGTGAAGAGAGAGCAGAAGATGAATCG
CTGCAAGATGTAGACAAAAAACAGGCAGTGTATGATGAAGATGTCGGTGGAGGCAGTTCA
CCAGCAACGTTGAAAGGGAAGACGATCGAGAGTGATGAAAAGGCAATAAGGGTGAGCGAG
TGATTTGCAAAATAGATGTGCATGTGATTTAAAGATGATAGACTGACCTATCCAATATTG
TTGTTGGCCTCAAATAGAATGGGGATGTCACTCCGATTAAGAGCATGTCAAAAGAGGACA
CCAAGGTGAAGCATTGATGATTCTTTTTTGCAAAATAGGGTGATATCATTCTCATATAGA
TGTGTTCTTTGTTTGTTACTTTTTGACCTACTTCAGGGAGGAACCAGTAAATTGGACAAT
GCAGAAGCAATGGAGCACGATGACGATAGGGTGCACAGGAGATGGCCGACACGGATTTTT
TATGGAGCGAAGGGACAGCTAAGGCACCCATACAGCAGAATGCACACACCTAACCTAAAA
CTGATGAGCTGTTATTACAGGTGTAAGTCATACCGTACGTTTGGATGCGACGCTAAACTA
AAGTTGAAGGAAATACCGGAAAATCCAGGAATAGATGATTGGATATTGGTTGGAGGTCAC
ACGGCATTGTGCCAAAATAAGAATGGCATAAGGCCAACCAATTATGTGTCACCTGGGAGC
AAACAGGAAGGGGCTAACTTGAGAGACATCACGGAAGTGTTCAAGAAGAGATTGACTGAG
TTGGCGGTTGATAAAATTTGGTTAGCTCCTATGAAGATTTGGAGTATGGTGCACAACAAA
ATGGTAGGAGCCAAGCAGGACGGTCCGTTGACGTTCCCCGCTTCAGATGTGGTTAGTAGT
TGCTTATATGGAATTGTGAATATGAATTGCGGTCAGAGATGTGCATATATCGTAACTGAT
GCTAACTGCGACAATCTTTGTCTGTCTCACCCTGCTTATGCACCACACATAAGTGAAGGT
ATGTACATAACGTGAAGATATATATAACACAGACTACCTGCTAACTCAGTGCATTTATGC
AAACCTCCATATTGTGATTACTACTGGAAGGTATGTTTATGTCAGTTTTATGTATATAAC
AAGATGATGCAATTATAAAGCAGACTAAATTTTTTCTTCTTCCTCGCGCAGGTATGTACA
AAACAATGTTATATATATAGCGAGATGATTTTTCACAAATATTTTGCATGGGCCCACCCC
TTTGCTTGGAAACTTTTGCGCAAGGTATGTACATATCTAGGTTATGCATATAACTGTTTG
ATTTATGTTCTCAAGAGCAAAACTGACTAACATCAGGGATACTGGTACACATCCCACTCC
CCCTAAACAAACAGGGATGTAACTTGGTAAGGAACACCCGTAGGGAAATGTACGGGGATG
ACAAATTGCAAGCCATAGAGCTCAAGTATGGTAGTGGATCCAAGTCGGAGAACTTCCTCA
TGTTCTCGATTTTCTGGTGCGACGACAATGGTCCACAAAGAATATTCAGGTTTTCGTTAC
ATTCACTAATCAAGCTCCTTAAATACAAGAAACTGTTCTTGCACGTTGATGCAACATTTG
ATGGAGCACCAAGGGGATTTTATCAAGTTATAAATTTTTTGGTGATTGACCATGCAAGTT
CATTACACAGTCCAATCTTTTATTGTCCTATGACAAAAAAGTTAGAGAAAGCCTACAACC
TCTTGTGGTCACATATCCTTTCCATTGTGGGTGAGTGCGGGATGATATGAAAGAAACTAA
TCCACTGGTGTACTGACTATTGATTTTGGATCATTTGTTTTTGCAAACAATTTTATTTTG
GAAGGGCCAAAAGGGATAGACGTCACTGGAGTTATGCATGACTTTGAGTGGGCCCTCGTC
AATTCAATTGAAAGGTGGTTCAAGTGTGAGTATCATCTGGGGTGCTTCTTCCATTGGAAG
CAAGCGATCCGACACAACATGATAGAGAAGGGCTTCCAGAAGGACATTGTCAAGATAATT
CTGCGTATGTTTGATTTTTTTACAATAATCGAAAAGGAGGACATGAGAAAATGGTGGAAT
ATATAAGAGCAACGGTACACAAAACCAAAGGATTACAACGGTGTGAGAAAGACATTTCGA
AGAATTCTTGGAAAATTACTTCATCCCAACCTGGTTGAAAAAAAATATATTTGACATGTT
CAACTATAATTCTGATGAGAATGGTGACTGGAGACGGGGCATGTGAGTGATGACAAAAAT
GCAGATGTGATCAGATCGTTATATCGGTTTATCGTAGAGTTCGTGGTGACTAACACATTC
ATTTTTTGTGATTGTATATCAAGCCATCAACGGACCAACAATGTCACGGAAAGATACAAC
AGAGAGTTTAACAACTTGTTTGATTCACCGAAACCAGGCCTTTTCGTATTTTGTGAAAGA
GTGAGGGAGGAGGCGGCACGCTGGGAGAGGTTGCACGAAGACGCATTAAAGGGAAAGTTT
AAGCACAGAAAGAAAAGGAGCGAGGTACCCTGGCCAGAAATACCAACTGACTTTGATGAG
TGGTCACCAGCAAAAAAAGAAGAGCACAAGAAAATTGATGGAACTCGGAGAGTGTTATTT
TCGTAATAATGTTATGTATTTAACAAGAATCATTTGGGCAAGAGAAAGGTGAGCCCCACG
CCTGAAAAGATGAAACCTTGGAAAGAAGACTGTTCATATGCACCCTGGACTAATTACTTG
ATGTTTCGAAGATAACGCAGCATTATGGTGTCGATATTTTTGGGATGCGCAGGAAATTAC
GCCCCAGGTATTGATCTCTTGATGTTTTGAAGATAACGCTGCAATCATGGTGTCGATATT
TTGGGATTGCATGGTAACTTATGTTTAATGGTGTTGCTATTGTTGGATTGCGCAGGAAGT
ACGGTGTCAATATTTTTGGATGGCGCAGAGCCATGTTTTTGGAGATAATGCTGCATCATG
GTGTCAATATTTTTGGATTCACGGGAAGTATGGTGTTGCTATTTTTGGACGTGTTGTCGC
TATTTTTGGATTGCGCAGGAAGTATGGTGTCGCTATTTTTGGATTGCGCAGGAATTATGG
TGTTGATATTTTTGGATTACGCAGAGCCATGTTTTTGGAGATAATGCTGCATCATGGTGT
CAATATTTTTGGATTCACAGGAAGTATGGTGTCAATATTTTTGGACGTGGTGTCGCTATT
TTTGGATTGCACAGGAAGTATGGTGTCAATATTTTTGGATTTGCGCAGAGCCATGTTTTC
GAGATAACGCTGCATCATAGTGTCGATATTTTTGGATTCACATGAAGTATGGTGTGGATA
TTTTTGGATTGCGCTGCGTCATGGTGTCAATATTTTTGAATAGCGCAGGAACTGGAAGCC
CAGACTTCATTTTGGTGTTTTGAGGTATGTCCTATTTGTTGTGTATATGTTGGACCCCAT
ATCAAAAATCGCCCATTATAGATAATGGACGACCCAGCATCGATACTGGGACGTGCGGTC
CCAGTATTGATGGCGGGGCCCGCAAACCGCCCCTTCTTTCAATATCGGGATGCCAGTTCT
GATTCTGGACGCCCAGTATCTATACTGGGATTTTGCAAGCGTAGCCCATTTTGATAATGT
CCCCATATTGATAATTGCAGCACTTTAGAATCTCCCTTACTTCGGTTGGCAATTGGAGCT
CAGGGAAATTACATCTAATTGGCTCTTATGGCCGAAATAAGCTTTTTGTCACGCGAGTCA
AGTGTGAGTACCATACTAGATCCCAGATCGTGATCGTTACTAGAAAATAATTTAAATCAC
GCGCCATTCACGGCATTTTACACGCTCTCTTCAGAATGGCTGTTTCATTAGAAAAAGCAT
AAAGGCCGCTTGCAGGCCGTTTTACGCGCTCTCATCCTTTCTTCTGAAAAAAGGAAGAGA
GCGTGTAAAACGGCATGTAGGCGGCCTACATGCCTTTTTAGATACAAGACGCCCAGTATT
GATACCCACTCTATCAATACCCAATAAACTAAAAAGAACACACCCTACCCATCCACAAAG
GTCACAAGATCGCAATCCCCATATTGAAAGTGCCCGATTTTTACGGGCCCCGCCATCAAT
ACTGGGACTGCGCATCCCAGTATCGATGCTGGGTTGTCCATTATCTATAATGGGCGATTT
ACAATATGGGGTCCAACATATACAACTGATGATGACATTGTGCTTTCAATCACTGAAGTT
CTAACAGGATGGCGGAATCTGGTGTGTTTACAACTTGGTTATGTAAATAACCTTGCAGAA
CAACAGGTGAGACTAGTTGGAAAAAAGATTGTTTTTGGCAATGTTGTGGTATATAACATT
GGCAAACCTTTTTCATCCCTATATTTGTGACGTCGTTATGTATATAACGGCGGATTTCAG
ATCTCGTTTTCAAGAGTAAATCGGCCAGGCAAAATACCCCCCTCAGGTAAGACTGTTTCA
GAGATGTGTCATGTTCATTTTTTCTTCGGATATGGTATGTATATAATATTGGTATTTCTT
TTCTCACGCGCTTCGTGGTATGCTTGTGACGTTGTTATGTACATAACCGCGCGGATCAGA
TGTCTTCTAGGTTTTTCCACCACGCAGAATGACCCTGCAGTGGTTTTTTTGACCCCCAAG
ATGTATGTTTTATGTCAAGTGAGAAATAATTATAGTAAAAATGATTTTTTACTGAAAAGG
ATAGTACTTTGGAGTCAATTAATAACTTATAGTCTGGTAAATTCACTGACCATTTTGGGG
AAACTGACCAAAACTGACCACAAATATCTCAAAACAAGACCATGGAGGTTTCAACACAAG
AAAAGCGGCTCAATTTTACTAAAAGCACAAGATGGAATATCCTTTGACCAATTTGTTTCT
TCGCAACCCAACTGATTCCTCAAATGCTTGACTTTCCCATCCATGAATGCATCTGGGGCA
CAAAGACGGTCTGTGATCATGTTCATGTAAATGACTCCTTTGATGACCACCTAATTAAAA
ACTTCACACTAGAGGAAAAGATGATATCAAAATAGCTATGAAAAAACTAGCAAACAAAGG
CCATTGAATAGTGAAGAATATTCATACTGATAACGGTCACTTTGCTGATGAAGGTTTTAC
GGAGCCTTGCATTCACAAGAATCAAAAGCTAACTAATTTTTGAGGAGTTGGTGCTCACCA
TCAGTGACTTACAATAAAATGAAAGAATGAAGCCCTTCACTGAACATGCTTTCTCTGCTC
CTTTTTAAAATTCAAATGTGACAATCAAAGGTGGATTCAGTTGTTTGTTATTTGTCCTCA
AGACCATGACTGAACAAATGAAGAAGCATATTGTTTTTCCAGATGACTCAAACTCCTAAG
CAATATGCAATTCCTCTTCAAGAAATGCCAGTCGCCTCCTTCCATGCTCATTCATCCAAT
CTATATTTTTCACTGCAAAGTTCATAATGCCCTGAATTTATTTTTGTCACCACCGTTTTA
TGCTTGCAACATTTGTTGGTATTCATTCTAACTATAGGACCTATTTCTCCATCATATTGC
CTGCTCTTTGATGGTGACTTTTCAATAATGACCTTTAATGAAAGGGATGCAATCACATCT
ACTTGGGAAGAGCTATGAATATGAAGAATTCAATGTGGCTCATTCCAGGTTATGTATGCA
GACCAACAAATTTGGTGGTGTTGGACCCTCCCAATCTATCCCTAGTTGACATAAATCTCA
TGTCAGCCATCAGTCATATTCACAATGTTTACTCCAAATAAATAGGTTTCGTCCAAGATT
TTCTATGGACAGAACTTGATGTTGACATATGAATGGAATTGCCTCTCAAGAGGCTTTGAG
ACATTGGTAGAGAGAATTTGCAGCTGCATGTTTGTAAATTGCCAAAGTATCATTATGGTT
TAAGAAAGCTTCTTTTAATTTGATCAAGAAACTGTAGAGAGGACTACTGAATAGAGATTG
AACCCATTCACATCTATTCATACACATCTAAGAGGAAATAAATATAATGATCAGTTGTGT
TGATGATTGCGTGATTGTCAGCAATAGAGAGTAAGGTCATTCAATGGATTGATGCAGAAT
GGCAATCGGAAATTCGTGTCGACCAAAGAAGACAACATTAGAATATTTTCATACACAAAA
GACAAGCACTTAAAATGTTGCATCCATGCTATTGTGAATGAATTTGTGCATCACTTCATC
TTCATGATAGTACACAAAAACACTCCTGTTGTAAGTTGGAAACGCCTCTCCTCAATAACA
ACTTGGTTGATGTAGACAGAAACCTGTTATAATTACATTCAAACTCAATGTCTGATATTT
CCATGGTAATTCATCAAAACAGCTCATTTTGAAAATGATCCTAGGTGCCACACAAACAAG
TTGCCATGGGAATAGGCCACTATCTCCTGTTCATTGGAGCTAGCAAAAACAAGGTTATCT
ATGAATCTGATTCTATTGAAGGCTTACAAGCGTTGTTTACAAAGATTTTTCAGGCAAATG
CTTGCAAGTACATGGCAGTGATTAGACAACCTGATGTAGACGGGCTTTGTGGTACTTATG
GAATCTGTCTAATTTAATGGCATGAAAATTGCAAACAGATTGTACTGAGCACTGCTGAAC
TGGGATCCACTACCTTGTCATCAGTCCCATGAGATGTTAGTTTTATGCATGAATGTCAGA
ATATTCCAACTTCGAATTGACGACAGAATTTTTTCAAGCGGTCTTGTGTTGAATATCCCT
CTGGTTGACAGAATTGCCAGTGACTAATTGCTCAGAAATATCATCATTTTCAATCTCGTG
ATTGTATTTGAGTTGGTTTGAACTGTATGTAAACAGAAATGCCAAAAGACAGGCAAACTC
ACAAAACCTCTCACAAATAACAATGCTTTCTTTTGATTGTGATTCATACTTAAGGATTTG
TAATTTCATTGCTATTCATCCACAGGATAGGTCCACTATCACAAGAGAGTGTGAGAATAA
CACCCTACAGTACCAGAATGGGGTAAAGCCTTACCTCTTACTTTCCAAGTGGAGATTTCA
AACAATTCTACATTAAATATTGGTACCAATGTGAACTTGCCTTCCAGGTCAAACCTACTG
GCAGTTTGGTATGCTTTATTTTAAGAGAATATTATCTTCTTGGAGCAATGCCATCTAGAT
ATCATTTTTGTGTAAAATTTACATGTTGTACCATGATATAATGATAAACTGTGTCAAAAC
AGGTACGTCAAGTCTGGGATTGATGCTCCATCAATGATCATGGTAATGATTAAATATAGG
CAGAGCTGGTTTGGGTTTGATAGATTGGACCTTTCTTCATCTTGACTTGTCTGATCAGGA
CGCACCATGAAGTGCATGCAGTTTTCTGTTCAAAAAATAAATCTTGCCATTTATCACAGA
GCTGAATTACAAACCATTCTTTGTAAAGATATATTTTTACAAAAGAACACAGCATGACCG
AATACAACATGGAAGCACAATGAGGATGAGCACCTTGCTTATATGTGTATTTCACAATAG
ATCCCCACTTGTGTGTTTGTTTTTGAAACAATCCTTATGACCTGTGGGCTAATGGTTGCT
GTTATGATCAATGAATGTACGGTATTTTTTTGAGGACTTCTGTGCACTTGAGAGATTTAA
GTGTGCTTTCACCAAAAACAGGTGCAAGGCACTGCCTAATGCCACAAATGGTAGATGATG
TTCAAGGAAGGATCATCCCAAGATGATAAATGATTATATTAGGACAAAGGATTATTGTGG
TTATAATGTTTGAGGATAGCAATGTCCCTCTTCTTTGTAAAACTTGGTAGCTGGCGAGAC
TGCTTAATCTTCTCATCCATGCCTGTTTAGGGCTAAATGGTCTCACATCATTTGCATAAA
CTCAGTGGTATTTAGGTAAGTATCGCATCAAAGTTATATCATAATATGAGATCTAGCAAT
CATGTATTACTATGACATTAACTTGCAGTGCCATGTCAAAAGTTATAAGTGTAAAAGTCT
AAAGCAGACACAGTTTTGTGCTAAGATATTTAATGATATTATGACAGAATTGCAGAGAAC
ATCAAACACACTTGATGCATAGGGAGGCAAGCACCAATCAACAGCAATTCTTGATAGATT
TAGTTCCAAACATCCTAAAGGGGCTCCTACATGACATGCACAAAACTCAGGGGACATGTG
ATGAAGTTTCATTTTTGTTCTCTCAAATTGAGTATCATTTATACACGTGGTCAAAACAGA
GAGCAAAGTGCAAGGTGGTATGTCAGGAAATAGCCATCAAAATATTCTCCGCCTTCTACT
GACTAGTTTGCAAATTACTTTTTGTCACTGTCACCAAAATGACCAAAATATTATTGTCAA
AGCAATCATGGTAATTCCCCACAAATTAGTGTATATTCCCCAGTAATTTGTCAGTAGGAG
TTTTATTGATTTTTAAACCCCAGCCCAAAGACTTTTTTGTTAGACAGTAATCTTGCAGAG
CACCTTCCCTCCAAGAAGGCAATATTTCAAAGGAACTCTAAATTTCTGTGGAATTACACT
GGGTACTTGCAACCTCGTCTGCTGATGATTCTACACCCTCTGCTGGTGATGACAACAAAG
CCCCACCAAAAGACTATTTATTCCTGAATTTTCAAGTAGATGGTTGGACTTGGTAGATAA
CCAACCACAAACACTAGCTGTTTCAGACTTGCTATCTTGTCATCTAGTGGTCAGTGGTAG
AGATGGAGACTATGGACTATATGCCATAGTCCAAATAATATTTATTCCTAAATGATATTC
TACAACCTATGAGGACACCTATGAGTCAAATGTCATAACAAAATTAATAACAAAAAACCC
ATGATAACTCCAGGTTAAAACATGTCTACATGTAACACCACAAAGCACCCTACATACTTG
CTCTCAGCACCCTCTTTGGAGTTTGTTGCTCACTCCTGGTCCTCTTCCTTTGCTGCTGCA
CATTCTGGTTAGCATTCTTCATCACACACCCCTTAGCTCTCATGTGCTGCCCTTGCTTCA
TCCATCCTCTTCCTTTCACATTCTCTACTTGCAATTCTGTGGTGTTGTTCCTCAGTTGTA
TACTTGCTTGTTGGACTATCATTTTGCCCGTGTCGCTCCCTCCACTTCCTCTGCCTATCC
TGTTTGTGGAGCTGCTCCTGCAGTGATGCCATGCTGTACTTCTTCAAGTGATCTGTACTT
CTTCAAGTGATCCGACAGGATGAAACTGTTGAACTTCATTTTGTTACATTCAATGTACTC
ATCTTGTGATGATAGATGCTCTTGAATGCCTTTAGAAGGCATCCGAGCAATACCATCACT
CCTATCAACCTGGCATAATGGCATACCACATTTGCGACACTTCCACTGTGTATTTGTTGT
TTTGCAAGTGTACTGATGGCAAATGAAGCAGCCTTGCTGTCTGACCCTAATTTTGGACCC
TTCTTTCCCCACCCGTTTTGGATGAATAATGGATCCATCATGACCAGTAATTCATACGAT
AGGCTTTGTAGGAACCTTTGAAGGCAAAGTCTGTGCACTTGGCTGGTGGCGAGTCCTATA
CTTCAAGTGGCCATCAGACAATGGCTTTCCAATTAAATTGGTCATTGTTAGCACATCAAA
AACTCAAAAAATCACAATCAGTATGATAGTAGATGTCTTCGATGGATTCAAGATCCCACA
CATGTCCAAATTACTGTCTCCTATCCCACCAAAACAAATCAATGTCAGCCATGCCAAGAA
ATGCCGTGAGAAGCCACACCCAACAGATCTTAGTAAGCCAACATTTCTCTAGGGCCAATG
GATTTGGTGAGCTTTGTTATGCTCGTCAATTAGCGGGACTCATTGAGCATGTGGGCCACA
GTCCAACGAGGAAGTTACTGCACTTGTGCCTTCCACAAATTAGATTGATCAGGATTGGTG
GATGTCTGAAATAATTATTCATCCAATTTGGCCGCCTTTCCCTTCAGAGATGCCTTTCCC
TTCAGAGACGGATAAAACTTCTCAAACAAGATGGAATTATAATCAATGTTGCTAGGATGT
TTATCCCATGCAATAAATATCATCCAAAAAAGTGATCCATCTGAGGGAATCGCCCCCTCT
TTAGACACTCTCTCGTCTTCCTTTGGGCAAACAGTAATCTGCTCCTTTTCAGACAGAATT
TTCCATACAATCTTGTTTTCATCACCGTCACCGTATTCAAATCAAAATTACTTGCTACTG
CTTGTAAAACTTATTCCAAATTAGAGAAAGCTTTATATGACCCTCCAGTTTGATCACGGG
ACTTCTTCGCAGAATGTTTGTTCACAATGACCTGGCACTCTTCAACCATTGTATTGTGAT
GAGGATAATAGGGTGGTTCCTCCTCTCCCTTTGCCAGGACAGTGATGTCCTTTCTAACAA
CAGGGATCTCATTGCTATCACTTGGGAAGAGACTTTGTATAGCTTGCTGTTGGGAAGATT
GCCAGCAACTGTACCATAGAATCAAAACTTGTTCGATTGGTAGAGTTGGACCACTTCATA
CCCCAGGGAGTCAACATCAATCCTATATATCACTATCTTCCTTTCCACAAATACCATCTT
CCCTGTAACAATAGCTTGTCTCTTGATACGGCATGACTTGGCTGCCTCTGTGTCAAGTTT
GTTCCACTCTTCTTTTGGCCAGAGTATTTCAATTTTTCTGGCAGAGGTAAGTGCAGTAAC
AGTGTCTCTATCTGTATGGCGGGGCTCAGAAACAGCCATGGATGCAATGGAGACTTCATC
TTCATCCTCGGCTTCAAATGGATCAGAAGGAGGGAAGTAAATGGGAGATGTTTTGTGGGG
CTTGTTGTTGTTGTTGTTGTTGTTGTTGTCATCTTCCTTTCTTGATGTTCCATAGCCCTG
TGATATTGACACATACAGGCATTGGCATGACTCAGGCTGGTGTATTTCGATGGATCAATG
ATGGTTTTGTAGAGATCATTGATTGTTGTCGAAGGTTGCAGTAGATGAGTCTGCTCACAG
AGTACCGATTGTTTATTGAACGCCACAAATGATTGCGCATCGTGAATATTGATAAGGATG
AATATGGTTGGGGAAGGGAGAATGGCTGTTGTTGTTGTTGTTGTCGTTGTTGTTGATCAC
TCAATTTCTTATTGGATTGATCATGTCAATGGTCTACTGCAGTGATGGATTGTCAACAAT
GAAATGAAGGTGTGTTGACTGTAAAATAATGATCTGAGAGCTGATACAAATTCTTTTCTT
TACGTCAGGTGATCTATTGTAGGAACTAATACAAACATATGTAAAATCTTAAATTTATGA
TGCTTAGCAGCCACCAACGGACACAACTAAAGTAAGGTTCTGATGGGCAGTCAAGCCCCA
ACAATGAATGGTTGGATAGCCCGTAATATCAATAATGATTCTGGTGTGATGAATGTTTGC
TATGACCATGCCAAACATATTTAATCCTTGAATGCAACAGCAACACTTGTGGGCAGTTTT
GGCTATGAATGGGACTATGGAGAGTGGTACTCTCATAGTCTCCATCACTGACCACTAGGA
TCAGAGTTTCCTTGTATGCACATTAGACATGAAAGAGAACAATGGGAGGTGGTCATTTTG
AGAAGTTGAATAAAGATCTTTGAGAGTTGTTGGATGAGTCTGGAGTAGATCTGGTGGATG
AAGTGTCACATCTGGGGATTGGTGATGGTTTAAGTGTTGAATGGGGTAATGATACAAATA
TCCCACAGAAGAAAAGATAGAAATTGTACACAGAAACTTTATGAAGAATGAGAAGAATAA
CATGACATGCGACAGTGAATAGTATACTGTAAGTTTACCAGAGCCACTTTGCATGTATTG
ACATTCATTGCAAAGTTGAAACAAGCCAAGAAGATGAAAAAGAGCTTGGGAAAGGTAGAT
GGAGTGGTCAGAGCTGGTGATGTTGTACAAATTCCACTCCATGAGGTCAATTAAACTAAG
TTTTATGGGAAGAACATGACAACAGCAGTTGTAGAGATGAGTAGTGGATAAGTGAGGTGC
GTTTGCGCATCATGTGTTCTGGACAGATTATATGCTAGACAACAGATCTCAGTACTTCAG
GGTTTCAACAACGACAGAAAGGTATGTGGCCTAGAGGAAGTTTTTGCAGTTGGTATTGCT
TGCCTAAGAGAAGCTTTGAAAGGACTATAGAGAAAGAAACTGTGAGAAAGTCATCTTTGG
TGGGTGGACAGAGATTTCAAATCTCTTTTGTAACTGTAAAGGCAAGTGTGATTCTAAGCG
CTGCGAGGCAAAGCAAAAAATCTCTTCTTCAATTCCAGATGTCCCAGAGGTTACATTTGC
TCTATGAATCATGAGGTTAAGAGGAAATTGTACTGAAAAGAAAAGTTGTTTGCTGTTCCA
GTATGAATAATGTAATACTATGTATATTACTCAATCTGATTTTGTTTCAAGTAGGTGGCC
CATTATTCAGTTTCTGATATTGATAGAGATGAACTAGTTGGCACGGCCTTCTGTGCATCA
AGAAGTTAGATCGACATGCAGCCACTACGAGAGCCTCACGAGATAATTGTACCAAGGGAA
GGTATACTGAAAATATCATCTGTCCTCCCCAATTCACCCCAAGAAAAAACAAGAAACACA
GCAAGGGAAAAACAGCAAAATAAATAGCATGCATCAAAAGTAACTATGTCTTCCACCTAA
TGCCATTCTCCAATCATACGCAATAAGCTGCACCGCACTTGCCAAATTCAAAGATCCAAA
CTTAGGGTTCGTAGGTATCCCCAACATGACTTGGCAATGGTCCATCTCTTCCTCGGTCAT
TCCTGTGGTTTCCGATCCAAATACAAATGCAATCGAAAGCCGTCGATCGTTTGTTGATCT
GTCATTAGTAATTGAATCATTGACGACATCATTGGGGTGGTTCAAAGTTTCAAAGTATTG
CCGAGGTTCGAGATAAACTCTCTCCCTCCTCTTCCGATACATATCGATTGGCATGCCCGT
ACCACAAATTATATCACAGCCATCGACAGCTTCCTCTAAACTGGTGAATACCATCGCATT
CTTCAATATATCTGTGGCCCCACTCGCACGATGTACGACCTTGTCCCTACACAACACTCC
AAGATCATGCGGGTTTACGAGGGAAAGGGCATGAAATCCTATGTTTTTTATCGCTCGGGC
TGAGGCGCCAACGTTTTCGTTTTGAAGGGTTCGAAGGAGGATGAAGCGGGTGCTTCTGGA
GATAACACACATGTAGGACATGTATTGGTTAAGATTGGTTAGCATGGAATGTTGTGTTTT
GGAAGAAATGCGAGATATGTATGGTACGATATCGTACAGGTACGATATCGTTCCACACCA
TATCGTCATGCTTTTTGATGTGCGACCATGTCTACATCAGCTGTCCAGTGTCGCGGGGCC
CGAGAAGGCCCGGGAACAGCCTGGGATCAGGACCCATGTGTTAGGCCAAAATGAAGGCTA
AGGAAATCTTTGATTTTGCGGGAAAATCTTCATAGTAATATGTTTGCACATTATGTTGTA
TTTTTACACCTGCACGACTGCTTTGCACAAGAGCAAAAAATCAGTGATTGCGCAAATTAT
CCGCAATTGTACAAATTATCTGCACTACCGTATATGCCGGATTATAAGTACCGCCGGATT
ATAAGTCCCAAAGGTCTAAATCCATTGACATTTGTGTTTTTCTAGAGGTTTTCCCATGCT
AAATCCATTGGAAATAACCCAGTTAGTTTCTCCTTGATGCCATCAATACGCCGATATGTA
GCGCTCCCCGTGACTCCGGATGGTTGCCGAGAAACATCCGATGCCGTCGAAGTCACTACA
CATCTCGCGCACATGGTGGAGGGGTGGACAGCACGGACGAGCAAGGGCGGGAGGGGTATA
ATATAGTACAATAGGCCTACCTAGAGGTAACTTTCAAGATACCAATAATTTTTCAACATG
TTAAAAACGCTAACTTCAGATTTATTATAAGTACAATCCAAATGTATCTTTTGACATTTG
TGGTACTTATAATCCGGCATATACGGTAGTACAGATTATCTACGAATCCGCTAGAAATCC
TCCAATCCTCCAGAAATCTAGCAGATTGGCACGTAGGAATAGTACAGGATCTAATAATAT
TCAATTGTACAATTTTTTTGCAATAGTACAAATAATTTGCAATAGTACAAATAATCTGCA
TTTGTCATTTGTACTAATTATCCGCTAGTTCACTAAAAATACACTAATTCTAAGTATACA
CCTCTTAGTCACGGATAAAAAAAGGTCGGAATCCATTGGTCACAATTGTTTTGCAATTGA
TCGTACGATTCCTATGCCTTCAATCCAGGGAAAATGTGATTCCCAGGGAATTGCAAAAAC
CTCAGTTCACCCGATTGCAATATCCGCGGAATCGTTTTTCACTGGATCTTGCATTCTGGC
CAAAAAAAGCGAGAATCAATTCTTAGGGAACACTTGCAATTGTTTTATAATTACGTGAAT
AGCCCTACCGCATTTCTTGGATAACTGAAGTCAGGAAAATGTCAGAAGATACTAATGTCG
CTCGGCTGATAGTTAGTTAATTCACATGTAAAACAAAATTGGTAGCCAAAGCTAATTACT
AAGTAGCTTTTTTGACCTGCGGATTGTACTGTAGAGACACGCTTTTGTGCCAAACTCACT
GCTGTCAGTCTTCCAGGTTGTCCCATTCCTTCCGATTATCAAGCCTTCCACCATCGTACA
ATACCAACCGTCCATGACACTTATCACCACTCCTGTCCGGCTGATGTGCTCGATTTGTCT
TCTTTCTAAACCAAAAGATGGCATGCACAATAAATCGACGTGCGACAACAACAGTTCCTC
TGTTGTTGCCACTTCTCCGTGGGCGACTTTCCATTTGCATGGCGCAAAGTCGCAGTTCTC
ATCATGGCGTGACTGTCATTCTTGATGGGACAAGCAACATTCTCCTACATGCATGCAACA
ATCAACTTTGTTATGTTTTTGCGGTGGTTCGGTGTTGATGTGGATGATGTGTGTCACCAC
ACATCACAATGTGCGGTGAGTTTCTAGGGAAAATGATGTAACTCGGGAACCAGAACGAAT
TATGAGGGGCAATACACATTGGTGTGATTTACAGGACAGGCTAGAACTTTGTAATGTGCA
AAGTCAATTGGGTCAAGTGCACGAAAAATCCATTTTGTGATCAGAGGGACAAGCCGGGCC
TTCTGATCCACAGTCCTATATATCCAAGAAATACGGTAGATTGGTTGCATTTTTATTAGA
TTCATCTGTTCAATATTCTAGTATCCTCAAAAGCAGTACAAAACATCTTGAATGTGGTAA
TTCGATTACCATTCCCTAGGACTTGCAATACATACCTTGGCAAGAAATATTTACAATTTC
CATGGATTTGTAAAACAGTTATGAGAAATTCAAATACAATTACAATTCCCAGAGATTCGA
AAGTTGAGAGAAGGATTCGGATTGGTAACAATTCTTAAGGAATTGCCACTGGGATCGTAA
CTTATGAGGACTTCGCGATTCCTAGGGAGTTAGTATGCAGTTGTTTAAATGTGTTTGATT
ACAATTCATAGCAAATTGTAATTAATGGTTGGGATCGAGTTGGCACAGAATGAATTGTGT
GCCAGTATTCTTTCTCCGACTGAAGAAATTGGGTAGATTCATTAAAATTCTACAGACCCC
CCAAAATTCGGCTATTCCATAGTAATTGCACTTTCAACAGGATGCAAAATCCAGTGAAAA
AACGTTTCTTTGGATATTGCAATCCGGTGAACTCAGGTTTTTGCAATTCCGTGGAAATCA
CACTTTCCCTGGATTTTGACTTAACAGATGGCATCAAAGGTGCTAGAATTGGAGTACTAT
AGTCAGTTAGCATACCCTCAAGCAGCAAATGAACTACTAACTAGCCCTAGTAATTGCTAT
TTTTGGTGGACTACTATTAATCATGACTGTCTAGCAGATACCATGAATGCAGTATGAGTA
ATACAAATCTAAAACCTGTTAATAGGGTTCAGCAGGCTCATTTAAGGGGTACTGGACCGG
TAGAGAAATTAAACTCTATTGTGTACTGGTGTACACTTGCTAGATTCAGGTACTATAGAC
ATTTCAGACATTGTCTAGCAGCAGCTCATTTCTAAGCAAAAAGACTATAGTAGATTAGCA
CCTAGCAGCAGAATCTAGTTGCCCATAGTGGTAGTTAGTACAATCAACTAGGATGACATG
GGTCCTCTTGGATACATCTGTCAAATTAACTATAGTAGAGGTCACTGCATGATTTTTTAC
AATGGTTAGAAAGAGAAATCATTGATTTTTGCAGCGATCAAGATAGAAAAAATCTTTGAA
AAAAGGAAGCTGTAGGTTCAATAAATAAGTGGCTTGTCTAAGCTTGGTTCGTTTTGGAAA
TAGATCCCATTTTAGAGATAAGATTCAATGGATTCCATTGAATTCTGTCACCACAACTTT
GTCTACAATTGGACACCTGTTGGGGATGCAATACTATTATGTTCACAAGGTTATGAGGAG
TGTGAAAAAAGTGCCCACCATGAGTGTACCATTCTGCAGGGAGTAGCAGACATCTGTTCA
AGAAACTAAGGTGGATTTTCGAAATTTTGGCAGTTGTCAAATAAGAAATTTTTCATCACC
AACTAAAATTTTGCATAGGAATTTGTGAAATTGTACCAGTAATCTATCTCCATTCTCAAC
ACACCACTTTCAAAACCACCATGACCCAACTAAAGAAGAGGATTGGTGTGGAACCACATT
TCTCCATTCTCCACAAGCGATTGCATCCACAGAACCTCATCATGCAATACCATATCAACT
ACAGTGACAAAGAATGGCTCAATGATGTAGTTGTTGTGCAGCAATCATCAATAACTGATT
ATGGGAACCGTTCATCAGCAACTTTGTCTCCCACCATTACTTCCATAGAAGTGATGCAAT
CTAGGTCACTAAGCAATATTGTGTGGCAAAACAAGAAGGGAATCCTGATGGATTCTTTGA
CAAAGATCCTGTCCAGGATGAAGTTGCAATTGTCAATGATAGGAACTTCCTTCTCAAGTT
TGATCTGCAAGTGTTCTTTGCATCGAATCATGCCAAGCATATTTTCTTGGTTTGTAACCA
AGGTTACAATGTCAATGATGACAACAAGCCTTCTCCCAAAAACGCGCCAGACACTACTAT
CCCTATGTCACTTGACAATGTAAGGCTATTTGAAGGCCAGCACTGGGGTGTTGACCACCA
TGTAGACCCCATGGAATTGCATGGCTCAAAGAAGACTCCTTCTTTCAATTTCGATCAACC
AGGCCCGTGTTCTTATCGATTTTGCTGAAGCAGTTCTCTTGGAAATGGCTACGTCTCATC
CTTCTTGTGCAGACAGGATGAACTGCTGTGCTATTAGGGTCTTTGGTTCCTCATGTTCAT
GTTGTCTGTTGGAGGTGGATACAAGAAGAAAGATTTTTGGAGTACCCAACCATTTGATGA
TAGAGCAAATCCCTGCCCCTTCAACTTCAGGAAGTACATCTGCCAAAAGGTTTGATGCCA
TCATGGCTGCACCCTGTTTCATGGATGTTAACAAGCCCACTAACATGGACAAGTTTTGGG
AGGTTTTAGAGATGATTGCTGAGTGGAATAAAAATATGGTAGATGTCTTTTCCCAGGTTG
GATTCTTAGTTTGGACAAGTTGATGTCCATATGACATAGCCATTTGACTTGTCCTGGGTG
TGTGATGTGTCCTCACAAACCCAACCCATTCGGTAATGAATACCACACAGCTTGATGTGG
TATGTCTGGTATAATGATTGTCATCGAGATCATTGAAGGCAAAGATTGACTACTTGATCT
TGGATCACATTAGTTTATAGGTGCCATTGGCAAGACCAGACGATTGCTTTTGCTGATGCT
GAAGAATTGTTTCAATCTTGGAAGGTATGTGGTGTTGGAGTCAGGCTTTTGTGTGTTGAC
AGCCAAATGTGTTTAAAAAAGACATTTATGCTGGGGCCCTTATAAAGTAGCATTTATTCT
GACAATCTTTGGTACCCAGCAATGCAATTGATGCTTGATTCATGGAGAAGAGTCCAGGTG
AGTGTGAGACTATATCTGGTACATTGAATGCTTCACCTTGCTACATTTGGGGCTGAAGGA
GGCTGATTATGTGATGCAGATCATGGCAACTGGTGGATTACTTGAGGAAGATGACACTTG
CAGGGAGACATTTTCTGGTTCTAGCAATGCGAGACCTAGCTTCAAGCACAAGAAGACATT
TGATTGGCATTTTTTCTATCGACATGAAGTTGACAACAACAACAATTTGTGTCATGCTCT
GTCTTCAATGGATGATACCTGGGTGACTCAGAGGTGGGAGATCAGAGTCTTTGCTTTCCT
ACTAGAAAGTACTGAGGTGAACACATACCTTGCATGTAAGTGTTTTGTTTGGCTGGGGTT
TTGGAAGAGATGCCCACACTTGTTAAGTTTCCCAGGAAATTGAGTTGGGCTCTAATGGAC
AACCAGTGGATAAGTAGTGATGCTATGATGGATGAGGAGGCAGAGGTGACTCTTGGAAAT
GAGAATGGAAGGGTAATGGCTCCTCGACATGTCAAAGAATATTGCAACCATTGGTGGGTC
TGCTATGAAGCTTCAAGGTACAAGCAGTATGTTTGCAGAGTGGATAAATGCAAGAAACAG
GTTAAGACTCGTTGCAAGTGTAACTTTGGACATAGGCCATGCAATGAGCACCTCATGGCG
CATGTGACAAAGCATTCAAAATTGAATAAATGGAGGACATTGAATTCAATGTAATGATTT
TTTGGTAACTTAAAGTTGATGTAGCAAGTAATCTCAGTAGGTTCTTCTTAAGCAATCCCC
AACTATGACTGCATTTTCCAAATCTACATAAATTTCAAGTTCATCTGTAATTCCAGATTT
TGCGTAGCACTATTTTTTCATATTAATAACCCTCCTTGAAATGGCCATTGAACTCAATAG
ACAACAGGGCTCACAGACTGAATGCATGATAATTATTGCGATACTCATTGTGGCGTTTCC
TTTTAAGTTTGCAGAAGCATTTTCCAAAGAAACTGGTGTGTCTTTCTTGAAAACCTTCTT
ATTGATAAGTAGATACTCATTATTTACTGCTATTTTCCATAAATGTTTAAATCAATATAT
CTCAATATTTTCAAAATGTAATCAATCACATTTGTCGTTGAAGTAACTGTTGTGGTCAAA
GTGGAAAAACTGTCTCACTGATGAAGAAGACAAAAAGGAGGAGGAGGAGGAGGAGGAGGA
GGAGTAGGAGTAGGAGGAGGAGGAGGAGGAGGAGGAAAAAACTGTCTCAGTTTACTACTG
CAGCCAATGCAAGACGTTTTAGAGTGCACACATTGGATAGTTTGGATTGTGATGTGTAAA
TAATATTGCTAGCAGCAGCTGCAAGATTTCTTGCATCAAGCTAGACAGAAGAAAAATTGT
GGTTCAAAAATAAGGTGGCTTGTCTAAACTTGGTTAGTGGTGTACTGGAATTGTATTGTA
CCTTGAGGTATTATACATACCAAAACCAAGAAAAGGACATGTCAGGTTTGCGTGTCTCCA
CTTGGTCCGTTGGCGCTCCTACAAAAGTTGGGTAAAGTTATATGTGGAGCCTGTATAGTA
TGTACACAAGAACATGGCAACACATGTGAGGATATGACTCCATATTCCCTGTCCTAGCCA
TGGTGCAATATATGAAAGGAACACTTTGGTTAACATAATGATGTTTCTTACTCTGCAGAT
ATTGTAATGCAAGATTGATTTGATACCTCTTCCTTCCCACTATAGACAGTACCAATGAAG
GTTGTTGGTTTGTACTTCATGTACGATCAAAGATGATAAAAAGGCCTGGAATGTCCTGTG
ATTTTTTTGATAATATTACATATGCCTAGCATGACATCAGATTTTCTCTCCAAAAAATGC
TGCCAAGCCAAAATCTTACAGTGCAATATTTGCACCATAAAGATTAAGAAGGGGAAAGCA
AGTTACTCTGCAATTTTTGCAGTTTTAAAATGAGGGGGGTTTATACTCTATGGCATCTCC
ACAAGCAAACTTTCTAGCCCACAAAATTTGTGTAATCAACATTCTGCTGTGACCAAAAAC
TGCTCTCTTAAAGAATATGTGGTAGATAGTCATTTTGCTAGTAGTTGTGATCACTAGCTT
CTACCCAGAGTTTTGTTTTACTAATGAACCTTGTGCAAAATAGCAATGACTCAAAACTAC
ACACTATAATGTATATTGTATTGTCCATTTATTTTGCTTCATCATTTTGAATCCCCACTA
ATGTGAAAGAATTTTCACCTATGTACGGTGCTGATTATTTAAGTGGCACCACAGTTGTAT
GTGCATCCAGTGTCCAGAAAAATGGTGCACAAGCAACTGTGACTTATGCGGTTTGCATGT
GTTACAAATGGCATATACTAGTTGTAGCATTTTATATAAGAAAGCAAAATTCAAAAGGAA
CACATGGTATCTTAGTGGTATCATTATACCTTGCTGGCCAGATTATGGATTACAAAAAAA
GAATGAGAACACCATTAAAAAGCACTGACAAAGATCTATTGATCAACAAAAGCCTGTAAA
TATTTTTTTCTTCAGGTGTAGTGTCATTTTCCTTAATGAGACATGAAACACACCAAAAAC
TAGCTCTCATTTTTGCTATCTTATTTCATGCATGGTGTATGCACCACATCTAAAATTATA
AGTGAGGATTAGATATAGCAAATGACATGTCTAGATACATCATGTTGTTGATGAAATGAA
GGGTAACATCATCATCAGTTGCCGTGATCCACTATGCATGAAGTATCATAATCATATGTC
TAGTGTGTCTTTATGCAGTGAAAAATTGTGCATGCTCATGGCTTGGGTGCTCATCTTTTT
GCCAAAAATTTATATCCCCCAAAAACTTGCTCATATGAAAAGCAGTGTACTAGCAAACTT
GTTTACAGCAAATTTGGTCCACAAGTAGTTAGGTACATAATTTTCTCTGATATGTTGTCA
AATTACAAACTTCTGATTAGGAGAAAACAGAATGCCCAAAAGATACTATGACTTGTTTTT
CCAGTCAGAGTCTGTCACTGTTGAGAACAGGTGAAAATATAAGTATATATCTAGTTTTTT
TCTCTGATTACTAATGTAGCCCTGTGCTACCCCTAACCTCAAGTGCTCATTCATGATAAC
TAGCCCACCACCATGTGCAAGAGAGTTATGTTGACTTTCAAAGTCATCAGAGGTTTCTCA
GCAGCACTGTACAATCACTAGAAGCTGTGAATATGGGTGTGTTGTGGAAGACACAGGAAA
TCTAATGCAGCATTGATTATGTTAAGACTTGGGTGTTTAAATGGTAAAAACACCAAGATC
TTACACTGGAGCCTGAAGTTGAAGGATCTCTTATAACCCCCCCCAGTATATTATGGAGCC
TATTATGTATTGGGTACCTACCATTACAGTACCACCTAACTTGTGTGCTCTATGCATGTA
TAACTTCTCCACATATCCACTATGGTAAATGTCACAAGTTTCAGAGTTGCATAATAGTTG
CACGACAATAGAATAAAAAGACAAAAGAAAGCAACGATTGCATGCATTGCTTGCACCATT
GTGTAACTACACTACACTGGGTATAAAGTACCTACCTTTGCCTTTGCAATGGTAGATATC
ATGTTTATAATACAGTTGGAGATGTGAAACAATTAAATTATAACAGTGTGTACTATATAT
CTACATGGAAGGAACAAATTATTACTTGACTTTGTCTCAGAGCTGCACAATACTATAATA
ATAGCTCAACTGATGTATTGCTTGTGAGTCAGGATTCAACATGTGACTAGGGTTACACAT
GAATGCCAGATGTATGTACATCTGTAGCAGCATATGTTGAATTGAGACGACTGACCAATA
AAGTACAGTGGACTAATGAATGTATCTTTACAGAAATACTGTCAATTTGAGCAGTCATTC
TGTCCTTGTTCATGAAGGAATAAAAACATAAAAAGTGTCTTGAAACAATGGTAGAACAAT
GCGCTTCTACAATTAAACGTTTTTGTGATGACTTTGATGTGCTAATGCGTTTCCTGATGT
TGAATGCAGAAATGTTGTAAAAATCTCATAACCTTAAACTAAAAAAACAACTCTTGACAA
CTTTTCATCAATTGATGTCATGTTCTGAACTGTTCATGAAACATAACATATGTGTCATAG
TCGATCATTTCAACAAGAAGCCACACATTGTCATTGCAAGCCAACTCACTTTTGTTGCCT
GTTGTTGTTACAACTTCCATTGCACATATTGTGATGTTTTCACCTTTAATGCATTCCCAA
TGGTATCAAGGCCCATGTGTTCATGTTGTTTGAGTGCTGGTCTCTTTTGTCTATTTTCTC
ATCTTCTGTCTCTCACAACAGCATACTCTGCTGTCATATTTGTCTCTATCTAATTTTGTT
GGTTCTGATTAACACTTCAATTGCCACCATGACTAGACGTACCACTGGTTGTATTTGGGT
CATTTGTGGTACAAATATCCATGCAAATACACTCTGTTGTAGTGAAGATAAAACAGAACA
GCATTAAAATAAATTGGCAAGGAACGTGTTCACTGCATGGGCTTAATGGCATTGGTTGCA
AAAATACTCTTTGTAGGTACCATAATTGTTCATCTTCAAAACCCTTAAACTGAACTGTCA
TAATCAATCACATGTGTGTAATATGTAACAGTGTTCTTCTTCATGTTGAAACCATCAAAA
TCAATATCTTAACAAATGAGACTCAAGCTCCTACCCACTATACCATACTTACCAAACAAG
GTATTCATTATCTTCCTTCACACTTCACACTGGTACATAACATGTGCACTGTTAGAGTTC
AAAAATACTGTACTCTATGTGACATAAGGGTACCTACCTTTCATCTATAGTATGGGTAAA
TAATGCAATGTGTGTGTGACAGAGTGACACAACACAATAGAACAACACAGCTGAATTTGG
TTTCCACTGCCATTGTCTTTACTTTGAAGTTTGCAATTTATATTTGTTTCACATCAGAAC
CCTCCCTCCCCCCTCCCCCCAATATCACAATGAATATAGACACGGCCACACCGAGCTCCA
ACTTTTATTGGGGGGACCTTTTATCATGCAGAGAAAGTGGTGCAATTCAAATTTGAAAAC
AAAGGAAGTATTGTTTTAATTGTCACTAGAATGTCTGACTTAAATTTGAAGAGAAAACAA
CAAAAGCATGTATCATAGGCTAACGAAGATATTTTTCACTATTGCATTGCTAGTTCATGC
AACAAACATGGCATTTCTGAGCAGAAGAAAAGAATTCCACTTTCATGATTACTTCCATGA
TCACATTATAATGTAACAAATGTTTGCTGATCATTTGGAGGAGTAATAAGTTTTACAGAG
AAGGACATTCACACATGAGCACAACAGCCAACAGCCCAATTGAATGTATCATCATTTTCT
CCTCTTGACACATTGCACTGTTTGGCGGAACATCTGCTTGTGGGTGTTGGAATCACTTGG
TAACACTGCATAACCATGCTGATTTACAACTCTCTTCTGATGTTGAACAGACAGATGAAT
GTCTATTTCATCATGGTACATGAAATACTGCCATATTGTTAATTCTCTTCCATTTTTAAT
AAAAATGACAGAGTTCATCTATATTTTTATTGTGTCATTGTTACTTTACTTGTACCATGG
CATTCTATGAACAGTGTGAGATTGGATGACCATCAGCATTCACTGACACACAGAATTTTT
CTTATGGCAAAACAGCAGATGGACCATGCTTGGAATGAATGATAGTTCTTTCCTTACATT
CGAAGTAGTTCAGGTATTTCAAGGCAGTTTGATAAAATCACAAATACATCATGTTCAACC
ATACAAACACGTCCAGCATTCATCAGTTGAATTACTTGACAATGGAGGTATTCCACAATT
TTGGCCTCATAAGGTTGAAAATACAGAAGCAAACTCTGAAACAAAATAGTCAACCTGCAA
GATGTTGGATTAAAACAGACAATGAGAAATTTAAAAATGTAATTAGGCAGAAATGACCAT
TCTTGTCTTATTTTCACACGTTTTCATGCATTTCCCTGTTTGTTGGAACAGTCAATTCTT
TTCAATGTAGCAGGTAGCCATCCAATTTCATATGTGGCAATTGAATCCCTACCAACAAAA
TCATTACATCACTGCTGTGTCACATGGAACTGTAACAAAACTTCATTTTTGGGCTCTTTG
CAACATCAACAATCAATGATGATAACAACAATCCAACACATTTCTTTTTGTGCTGTCTGC
AGCCATGTTTCTTTTTGTTCAGTCTGCTGTCATGACAAGGTAAAAGCAAGGATGATTGAG
TATGCTGAAGCAGTCTCTCATGCAAAAGGGGCACACAGGCAATTGTCAATCATGAGCATT
ATGTACTTCTCTGGATTACATTAGTCTCATCAATCTTGGTAGAACCTGCTGTGTTCTCAT
TGACAATAGGTGTAGTGACAACTTTGCAGCAGTTGGTAGTATCATAATGGTGCTTGCTCA
GTTGACAGCAGCAACACCTCAGTGATGAAGGCTTGGATCGCCACATTCTCCTATACAATA
CTATCAGATCAAGAGCATCCCCTCTAGAGATGATGACCTGCAGTCATTTGAGGATTATCA
ATATGGACAAATGAACTTTTAACAAAATATAGTTTCTTCCAAATTCTATATTGATTTGTG
AACCTTTTGGTATATACTCTGACATGTCAAGTATAAAATTTCACAACAAATCTACAAGAA
AGGGCATTGTTTTCAAGATATGGTGTAGTTTTGTGTGATTTTACTAGTGACTGGATTTGT
GAGTGACTAATAATATACCTTTAGCGGTGTTATGATTGACCTTTTACATATTTCATACCC
CACAGTACTAGTTGATGTGTATACATACTGGCCTTGGCATGTCCCTTTTGGGGTAGTTAT
TATTGCTTATGTGATCATTTCTGTCTTTTGAACAAAAAATTACACACATGGCACTAAAGA
GATTATGTAAGTTCTTTCCAAGAACAAATAACTCCAAACTTGGTGCCTTGCAAATCCAGC
TACTATGAATAATTTGGTCTCAATTACAATATTCAAGCCCTACATGTTTGTGTTTTTCTT
TTGGTTGCAAACGACAATATTAGCTTTCCATTGGCACTTGGTTTAAAGGAAACAACCAAT
TCATTACTTCTTGGGATAAGTACGTAGCATATGTTGTATACAAATTGTCAGGAAATTTAG
AAATAAGCTATATTGGAGTTCACCATCTCAATCCATTTTGAGATGCATTCAATTATTATT
TGAAACAATTGAGGAGGCTTTTGAAACACTACTCATCAAATTCCTCATTGGTAGCGGAAA
GATTGTTGGTACTTTTGAGTGATTAATTGCTATTTTGATGGCTTGTTCAAGACTACAGAA
TTACATTGTCATAGAAAAGAATTACTAATTTAGCTGCTGTTATGCAATTGTAGCAGAAGA
GATGGAGTCTTAAGATACCACAGAAAACAAAATCACCCTTTTGAGAATTCGTTTCATGCC
CATAATGTCAAACTGTGATTTTTTGTGTGCTCTAGCATTTTACTTAACAGAGAATCTATT
GCTGAGCATCCATGTAAGTATGGCATTCTTGGATGTACACAAACCATTGAAAAGAGGAAA
AGGAATATGAGAAGGAGCACTGTCCTTATAGCTACAAAGTTAATTTACGCATTATAAATG
TGTGTTTAAATGCTTTTTAGCCCTTATTGTTGCTTGAATCATTGCTATCATCATCAAACA
CAGGAGATGAGTCATATTCAATTTTTTATCTCATGGCCGAATCGCAGCATATCAACATCA
TCTTGTTCTCAATAGAGATTCTTGTCTTGGTTCCCTTTCCAAAAGCATTCCTCAGGTCCT
GCCTTTATACTTTCTTAACCTTCTTTGGATCTGGTACAATTGGTTGTCTTGACACATCCT
CCTTACCATACGCTAAACATGTGTCATCTTGACAGCTTAGTCCCAAATGGTTGATGTTTA
ATGCCCTGCTTCATCAAATGGCACACAGAAACGTTTTCATCCAGCATGTCATCCCGCAAT
ACTCATTGTTTAATGTAGCATCATGGCTTAGCCCAAGATTGTCTACAGTTGCATAACTTA
CATCATGTTCAAGTCTGCATACACATGTGCATTTTGAGAAAAATTGCTCTCTCTAGAGGT
GTCTCCTCATAGTAGCATGGGACCCATTTATCATTTTTCTTTGAGAGCATTGAGATGGTT
CTACGAAATTCCCTTCATTATTAAAGAGATCCATTCTAGTATGCTGACAAGGAGATGCAG
GGACAGAGACCCATTTTACCATTATAATGGAATATTTTATGAGATTTTTTTTTGTTGGAG
ATTGTTTCTCTTCTTACATTACAATGCCATCAGCTCGAACAAAGGCAGTAATAGGAGAAC
GACAGAGAGGGCACCGCCTGAGATCATTGCCAATATTGGCATGGTTGATGCACTGATGGC
CACAGGTGCAAATAATTGTATCAGCTTCTGACTCCAAATCAATGACACATGTTTCTTCCT
TGAAAACAACATTTAATGATTCAATCAAAACCTTGCCTTCGTTGTCGATCCACTCCTCCA
TCTCAGCTTCAAGCATTTTTTCCAAAGTGTCTAGCAGCGGAAGGAATTTCATGTCCTCCC
AGATTGACATGCAAAGAACAGTTGGCTCTGAGGCATGTTCGTAAGCGTATTCGATTCCTG
TGTATCCTGAGCTTACAGCTATCGCTTCTCCATAAGCAAGCTCTCCTGCTTGTGTGTTTC
CAACTTCAACACTAGCAGCAAAGGCATTTGATCCGAGGGAACGATGTTCTTTGCCATTCA
TCTCTTCGTCGGAGTCATCCTCACTAGACTCACTAGAAAAGGCTGCTTGTGCAAAGCCTT
CGAATCTACTAACATGAACCTTGTCAGATTCACTGTCGTTGTCCATACGTCTAGCAGAAC
GTCTTGGAGTTAAAGCAAGAAACTCGTACTCCATGTCATCATTCGTATCTGATTTGACGG
GAGATTTGGAAGACAAACAGCTTATTCCGGTGACATGTAGGGATGGCTTAGTGGAAAAGT
TACTAATTCCATCTCCCAACGAAGGGACGGAAGCCAATGGCACCGAAATACCAAATGCTG
AGCCCTTTTCCATTCTGGGGGACTTGCGAGTGAAGAGGTTCATGATTCTACCACCTCTTT
TCGTAGGAGTACTTCGTTTTGCAGAAATGCGAAGAGGTGGAGAAGATGATGTCAGTTCTG
CAGCTGCATTTCCTTCATCAGAACTTTCGGCACCACTTGGGTCACTGTCGCTGTCGAAGA
TATCAGCAAAACTTTCATCATCAATAGGGCCAGCGTCTCGGAGTATTCCCCTTCGAGGTC
GAGCCTTTCTCACAAACCCTGGAACTGCCTTCCAAATTGTACCTTCTTCAAAGAATTTCA
CCAATTCTCGAGACACAACATCTGGTACTACACTCAAATAGAAGTACAAGCCTTCCTTGG
CTTTGTCCTCTGTAGTTTCTGCTTCATCAACAGTCAGTGGCACTCGTTTACTTTTCTTTG
TGATTGGATCATACTTCTCTTTGGTCTTGCCTTGTAAAACCATGACTCTGTTGGTGCGTT
GGTCAGCCTCAATCTCATAGCTTTCGTTTGGAGACAGTTCGTTCACTTCATTGATGCCAT
ATGCCGGACCTGGGTTAACATTAGACACACGATGAGGTGTGTGCAAAACATTAAAGTTGA
TCATTCCATCATCCGATAGATTGGTAATGACAAAACTGAAGCTTTGATTGGGCATACTGA
GCATTCCTTGGAAATGTGGCTCTGTTGAGTCTTTTGGTGGAGGTCGCCCTGTAAGCATCG
AAAGACAGCCGATATCATTGACCGACTTCAAAGTCAGAGCTGCTAGAGGGGTTCGCGTTT
TACTGCTAAATAGGACCATTGTGCTTCGCGTGTAGACTGCCTTGAAGGATTCAAGAATGG
ATCCATGGTTTTGTTTTGTGTCGACTGGTTCGAAGTAGCGGCTGTCCAGCATAATTGTAG
TGGAAAACAGATGTCACGGCTTGAATTGCATTAGTATTGATGGCTGCATTGATGTTTTTC
TCTCGTTACTTTTGTTGTGAGCAGAGAGCAAATAGTATAGGGGCTGCTGCTGGGGCAGCT
CCTGACCGCGCAGTTCGCGAACTCCGAACTCTGGGCAGCTCTTGTCTCTCTAGAGCTGCT
AACTGCAGAAACATGGTGCTGTCTAATTCCGTCATCGGGAGTTCTCGTCATCTGTTCTCG
CTCCCTTGTGACATCCACGTGCCATAGTGGCTTGGCGTTGGTTGTGCGCGCCGATGAGAA
GGGTCAAGATCAAGAACAAAGAGCTCGGTATTGTACCATACAATACAATAAAAAACATGA
GATCTGGAATCACTAAGTACACGACAGTTGTGCAGATTGTACCATATCTTATTATTTAAG
TGTATAGTATGGTATGGTATAGAAGTAGATCAAGTCAAGTGACTCTATACGATCTTATGA
TACATCATAGCAAGCGTTATTGCAGAGTATACACGATCTACAAAAAATGCCCTCTAAGAT
CACAAGTATGCATAATGCTCTACCTATCGTATTCAACAAACATTTCTAATGGTTCCGTTA
CAAACATATAATGAATATGGTATTTACAAAAGATCGAGTCAAAACTCTGAGGTCATTACA
GGTAGAAGTATATCCACGCTGACACACTGCGTACGTGGCGATGGATATGGCAATGAATTC
TCTGAAGTAACATGACATCGATTCAGCTCTCATCACATGAACACCGCGAACCTCACCGAA
CCCACAAAACCAACCAACCCCATCACTGAAAGAATCCGCAGCATTTCATCGCCATCAAGC
CACCATCGTCGTCCCCTATGCGTACCATCTTTCCACGAGCCGTCCTCCTCACCATCCTCC
GTCCATCGTCGTCCGCCTCGGCCTTCTCCCTCTCCTCTTCCACCGCTGCGTCATCCACAT
CACTTCTGGCATCGCCGTCACTCAAATCACTCTCCCTGTCGCGCATCGCTCGAGGCGGCT
CCCTCACTCCCAGCGCACTGAGCATGACCAAAGAACGTCCCTTCCAAACTTGGAGCTATG
ACTCCCCCTGTGAGACCATGGATTGGAATCCCGATAGCAAAGTGTCCCTCTTGGTGGGCG
ACGAAGCCGATGCAGATTTGGTGATTGTGGGCGTGTTTGCTCCCGCCATAGACGAAGACA
GCAGTGAGGAAGAGACGGAGGCAGAGAAGGAATTGGGTCCTCTCGTTTTGGCGGAGAGGG
CCGCGGAGTTGGATGAGAAGTTGGAGGGGCTGTTGAAGGAGTTGGCGGCGGAGAACGGCA
AGGAATTCAGGAATGGCGAGGAGGCGGGTGGGGTTACTCCTGCTGCAAGAGTTGTTGAAG
GTGGCAAGGTCAGTGCGTGATTATGTGTTCTTCGTGGTTGACGAATTTCAGTTGATTTGA
AAGACTTGTGATTCGCTGCACGATCCACGGTCTTCATGAATTCACGCGTGATACGCTGAC
GATTGCCGATTTGATTGACATGTATCGAATTCCTTGCTGTGTTGATGCGTTGTCATCGTG
CATCGTTCGTGGAGTATCTTTCGTGGAGCATTGTTCGTGGAGTTCTTGCAAATACTCTTA
TTATCAATGGATTAGATTTCGCTAAGTGATGAATTCGCTGCATTGTTGTGTGTCTGTCAA
ATCCAACACCAAAGGCCAAACGCTACGTCCTTCTAGGATTGGGACCGCTTCCCAAAGATC
CCATCGATTCCGTTACCGCAATGAAACTTGGAGCCTCCGTCGCATCTTCTATTCACACTC
ACAAATCCATCACCAAAGCCGCGGTCATTCTCCCTTCTCAATTGACCGATGCTTCAACAA
TCCAACACTTTTCAACTGCGTTCTATACCAATCTCTACTCAGACAATCGATACCGCACTG
GTAAGAAAGTGGAGGTAAAAGCCGAGTCCGTCGAGTCGGTATCCATATCTCTCCCCAGCA
GTGAAGACTACACCTCCGCAATACAAACGGGTCTGTACCTAGCCAGAGGGGTATCCATGA
CCAAAGACATTGTCAACGCACCACACAACATACTGAATTCCGTCAGCCTTGCCGATACTG
CCATGCGGTTGGCAGTGGAAAGCGAGGATGGGTGTATTACGTGCGAGATTTTGGGGAAAG
ATGAGTGCGAAGAGAGGGGTATGGGTGCGTACCTTGGCGTAGCTAGGGGGGCGGAAACGG
AGCCGAAGTTCATTCATTTAGTTTACAAGCCGAAAGGAGAAGTAAAGTAAGTGTAGCGGG
GCTTGTTTGGAATGTTTTTTTGGTATCAATGCTCATTCACCGGATCTCAATCCAATACAC
AGGAAAAAGGTCGGTATCGTAGGCAAAGGCCTTCTCTTTGACACCGGTGGGTACAACATC
AAAACGTCCATGATGGAGTTGATGAAATTCGACTGTGGCGGTGCAGCGGCGGTGATTGGA
GCCGCTCGTGCAATTGGCTACATGAGACCGGAGGGAGTTGAGGCCCACTTCATTGTTGCG
GCGTGTTCGGTATGTCTAATCTACCTTTGTGCTGTGAAGTGTGTTCTCATCAAAAAAGTC
ATACTCAACAAGACGTGTTTTTGCCCTGGCATAGAACATGATCAATTCCAAAGCCCTCGT
CCCATCTGATGTCCTGACAGCATCCAACGGAAAAACCATCGAAGTCCTCAACACTGATGC
CGAAGGCCGTCTCACACTTGCTGATGCTCTTGTCTATGCTGATAAAGAACTCGGATGTGA
AAGCATCATCGAATTATCCACCCTCACCGGAGCATGTATGATATCTCTTGGGAAGAAGAT
TTGTGGAGTCTGGACGGAGAATGACGATTTGGCGAAGAGCATTGAGGAAATTTCGAAGGT
CACTGGCGATAAGAGCTGGAGGATGCCGATGGCGCATGAGTACAAGGAGCAATTGAAAAG
TAAGATTGCGGACATTTCTAATCTCGGTGACAGGTGAGTCTTTTTGTTACTTGTACCTCA
AACCACCGTCACTGCTAACGTACCCAATTATTGTATCACTCTTATGGTACTTCTGACGAT
AGATATGGAGGTGCAATTACTGCTGCTTTGTTCTTGCAAGAGTTCGTTTCAAAAAAGAAA
CCCTTTGCACACCTGGATATTGCTGGACCTGTTTGGGACGACAAAGTTGGGAGCACAGGA
TTTGGAGCGAAGTTGGTGTCGGAGTGGGTGCGTAGACAAGGGGAATAAATGGTTCTGTAA
CTACCAATCTTTAAGGAAGTTATGAATATCAAATTTGATGAATTCTCTAGAATTATGTAT
GACTCATGAATAAATGAACAGACGGAAAGGCTGTAAACCTAATACTTCTTCATCTCGCCT
TTTTCTCTTATCTTGAGAAAATCATCGACTTCTTCCACGGTTGGCTCGAAATTGGATTTT
ATGTCACATGGTTCCGCCTTTCCTGGCAGGGGTCTGCTGCCCAGTTCGTATTTTGGAGTA
CCATCACCAATGTGAACACAGAAACTGTCGTTCGCCACCGGAATTTTATCATCACCAAAG
CCAAGCCATGGTGATTTCGAGCGATAAGCCAAACTGAGCCACGTGACGAAAAAGTCGATT
TCCTTCTTCCTTAGGGGACCTACTAAACTCGGAACACTAAGAACTGCTCTCAAACCTCTC
TCCAACGGTTGCTGATCATCGCCCTCCTCTTTGTCATAATCACGATTTCGAAGAGCTGCC
CCCAACGCCGCAAGACGACATTGTCGGGCATCCTTACATCTGCTGTCGGGGGTACTTGGA
ATTTTTCTCAACTCTTCATCTGTCATGTTTTCTTCGACTTGGCCTTCTTCCAGAAGTGGC
TCCCAATTGTCTCCCTCTGCAACCCACCACTCCGCCCACCGCCACGCCCAACCAAGAACA
CGAAGAACACTCACAGCGGAATGAAAAATAGATGCGGCATGCTCCCAAGACATTGGAGCG
AATGATTTGTCAAATTTTTTGTTTGGCGAGCGCTGGATCTCTACCTCCAACATATCCTCC
AATCTTGCACGAAGGTTATTTCCATTTTCAGAATGATGAAAGCATCTGAGATAGAAACCC
TTGTCGTCATGATGGGCGACTTCGAATCCAGCAGCACGAGCACATGTAACGTGCATTTTC
AAAGGTTCTTTCTTCTTTCCCGATGGCCCTATACAGCCCTCTTTGGAACAGCCAACTTTC
GCGCCGTAGTCCATGCAACAAACAATACAGTGGTATTGATGAGAGATGAGAGATCTACCA
TGCCCCATGACAATTGCAGTGGTGTTCAATTCTTGTCCTTCTTGTCCATCAACTGGATGG
CAAAGAGTATTCCACCTGCGGGCGACAGGGAAATTATCAGTAACATCAATTCATAGCACG
AAGAAAAGAGCAAACAAAAATATGATGACTTGCCATCCACACGTGACATGACAAAAGTTA
TTTGGCCCGAAAAGGGATCGATTGAATCCCGCCATGTTGTTCTTCCAATTTTTCATTTTT
GTAGGTTTCGCTACTGTTTTGATCACCATGCCTCGAGTCTCGTTACACATTATACACTTT
GGGGTTCTGAAGTCAACGGAACCAGCTTGCTCCCGAGTGTATTTGCAACCGATGCATTCT
GGAACACAAGAACTGTGGAAAAAAACTCCACAGGTTTCACAACGCTCCATATCCCCACCG
AATTCTGCGCACACATTGCATTGCGCACCGAATTTGTTCGACATGACGTTCTCAAAAAAA
GTTGCTAAATTATCGCTCTCTGCCCAATACTCTCTTCTCTCTTTAGCATTCATCTTGTAG
AAAGGCTTCGGTGGTACGGGTTCTGGTGGGTAAGACTTCGCAATAGCTCTGAGCTGTTCA
ACAGAAACGCTATTTTTCCGAATAGATTCAGGGTCCACTTCAGAGTGCTCAATACAGGCC
AATGACCAAACTGGGAATGGAATAGAATCTGCTGCATAGGGGCCTTCACAGTTTTCTCCG
TGCTGAACGGAACACGTACCAACGCATCTTGCGCACGTCAAGTGCAACCACTTTTTGCAC
CCCTCTGCTCGGCATTGGTGTAATGCTCCAATATTACTTTTACACAACGCGCAAGAATGC
CCCAGATTTTGATAAGTTTGCTTAAGTTCGGTCAGATCTTCAATTTTATCTTTCAATTCA
ATGTCAACGTAATGAACTCCTTGCCATTTGGCACAGCCCACATGGACCCATCTCGGCTTT
CGGAGTGAATCTGCTGCTGTCACAGTTTGCACAAAGGCACCTTGTCGCCTAGGACATAGT
TCACATACGATTGGCGTGCGCGTTGGAGCTGATCGTGGACCTTCCCGGCGTTCTGCAGCA
AGAAACTCGTTATTTTTCCCATAATATATACAGGGGTGGCAAAAGTAGTTCCCTGATGGA
ACTTTGTCAATGCCGTAACATCCCTGGTGAACAGCGACATTGCAGGAATCGCAAAAAATT
ATTTGATTTTCGGGAGTAACCTCTCCATCCCAGCATACATCACAGACAGCGTCCATATCC
TGTTCAAGTTGGGCCTGCCACGCCAAATCAGCTTCGTGTAAACGTTGTTTTACTGCTTCG
AAATCTTTCAGCAGTTTCTTTTCTCGCTCGCGCTTGTGTTTTCTATCACCTAGCTGGAAA
TCTAAACAGTCCTTATATGCTTCGCTAAGCAGATGGCGTGAAGTATCTTCGATGGAAGTT
TCTAACGTTTGAAGCTCTTTTTGCTTCTTCATGAGTTCTGCGAGGAAAAAATCTTCCTTG
ACGCAGTGTGTCGTCTCGGGCTTTGGTTCTTCACCTATCCGTGAAAACAGTTTGAATACG
GTCCAACTAGCCGAAACTTCGAGAGAAGCGATATCTATTTTCGAAATCATTTCTTGCCCA
TCCACGGTTGAAACAGACATAATTTCAGGATATGACTCGTTTGCTTGTGATGTCGGAATC
CTAATTTGAATTTGTTTCGCCTGAGACTTGCTAGAAGCATTTGAAAAAGTAGATGCAACA
GTACTCCCACCAACTGTAGACTTCTGTAGTGATTTTGAAACATCAAACGTGTCAGATATG
TGGACCATCATTCGCTGGATGACAGATGATTGGGCTGCGTTCGACGATTGAGCCAGTTGG
CTAGACTTCAAACTTTCTTCACGAAGATGAATTGCATATCGGAAACTGCACTTCTTGAGA
TCGCAAACAAGAGGAACCAATGTAGAAGCATCAGAATCATGGCCGGTCTTGTGCTTCCCA
ACTGTAATCATTCGAAAATATTTTACGTAAAAAGGAACAAGTGGCGAGGGTGACTCCATC
ATTCCATACCATATATTGTGGCTCCAGGCATGGATCAAAGAAAGTGAGACAAGAAGAATT
CTGGATGTCTCGACGTCAGCCTGACTAATTGGATTGGCATTTGCTTCGGCATTGGTCGTA
TCGTCTATTCTGTCGGCTTCAAAAGAGTCAATATAAACAACATTGTCAATGACAAAAACC
AGCTCAGATATCTTATCCACAGCTTCGCCTGCCAGAGATTTGACGCCATAAGAAGTCATC
TGATTGCTCCCGGCCTTTTTCTCTTCTACCTTGTACCAACAAAATCTATATTGCACAAAG
GCGAGAGGAACATGGTTAGCAGATTCAGCGATAATGCAAAAGTTTCCCGGGGTCCTGAGA
CAAGTGGCTAAATCTTGTTTAGATAAATGTCTGCCTTGACACTGATCGGGCGATAAGAAG
CGATTGGGTGAGAATCGCTATTGAGGCTAAGCTGAGATTTAGAGAGTCTGTCTGCATTGA
TCTCACCTTTTCTTCCAATCGACGAAGAGAATCCTCATCTTCTAAAGTGGCCATTCGAAA
TGAAATTTGATCTTTTGTTAAAATGCCCCTTTCTTCGGCGAATTCGAGAACCAATGGAGA
CAAATGGGTTTGATACCCTTTCCCAGCATCTTTAAAATCGTTTTCATTGTAGCCCGTAAA
TGTCTGAAGTATGTTTGCCCACAACGGATCCATATAGCTCAATACAACATCATCATTGTC
ACATTTCTTCCAAACTTCATCACAAAAAGAGCCTGCATCAGGAACGGCCATCCACGGATC
GCTCTTCATCACAGAAACAGTCATCGGATCAAACTCTTGCGCAAAAGGCACACCATTCCC
CACCTCCGGCACATCGAACCCCAAAAGCCTCGCCAAATATGATATAGGATACGTGTCAGG
ATCGGCAAATTGAAGATTGGCAATGTTCCACAGTTCTCCACCAGTGGGAATTTCGTCCAA
TGGCGGATCGCTTCCACTCGGAAACTGAGGCAATGTCAGCAAAGGGTTGCATATTCTCTG
GGGATTGTCGTCACCATCAATGACATGAGTTTTGGGTCTGGGAGTTGGGTCAGGAAGGAC
GCGTATGTCAGTAGGATAGTCAGAAGCTCTCGAATCGGTGCTCATGAGAGAATCGCTTCG
TTTCAGAGCATCGTTATCTGTGCTTTCCTTGCGAGATTTAGAGCTGCGGGCTCTTTTTTT
CTTTGATCGAGGTGGGGCATCCTCAATGACTTCTTTGTTGTTGTGGTTGTCTGTGCGTCT
CCTTTTCGTTCCCTTCTTTTTCCCATCCCTAATTTTTGGTATGAAGGAAGTATAGACAGA
TTCATCCAGCACTCCGGAATCATACTTGGAGCCGATATCACTCAGCGTCATGGGCGGTGC
CATGGATGGAAAACCGTTCATGAATGCATCATGATCAAGTCTCTCTCCAAGTCTCTCGTC
TGTGACATCCTCATCAGCACTCCTGCTACCAGGCATGTCTTCCATTGGAGTAGCACCCCC
ATCGGTCACTCTCGCAGCAATCCCTAATATGTATCCCGGAGCTGCAGTCTTGTCATCAAA
ATCTTTCGTTGATGTGGCTTGATTCGAGAGGAATTGAATTTCGTCTGAATTGTCAACACT
CTGACGTTTGCGGATTACACCGAGTTGTTTGAGGCCTTTGGAAGCACGTTTGCCCTTATT
GTGTTTGGATTGGCTAATGTCAATCGAGGTTTTGGCAGTCTTTTCCGTCGCAGAAAGTGA
TGGGGACGGCTTGACTGTTACGGCGAGTTCTTTTTTAGAATCAACCTGACCTTTGGAATG
CTTCTCGTTGAGTGCATAAAACATGCCCGCCAGGTCGATTGATGATTGCTTGGTTCGTTC
CAATACATCCATGGCGTTCGCCAGCAAGGCTTCCCCGTCCTCATTGTTGCTTTGACCATT
TTCATCCATTTTGCGCCTTTGGATTTCATGCATTGTTGATTCAATTTTTGATTTAAGCCA
ATCTAATTCCTGAGCTATCAAACTGGGTAGGTCAACTTTGCATGCCGCATTCGATTGCAT
TGATTGAACGCTGGAGTCAATAATACTACTGGGCTTAACACTGTCCTTCTCCATCTCATC
TGGAATATCATAGAACGAGTAAACAGTGCATAATTTAGAGCATATTGTGACCATATTGGA
GTGCACTTGTCGATAGGCGTCAGAGAGATATAGATTACTAGAGAGACGTCTGCGTGGGGA
TTTTTCTGGAGTTTTTCGCTGTTGAGACAGATTCTTGGTGGATTCGGCTTGTTTGTTTTC
TTTTGGGGGCGGGGGCGATTGGTGCTGCGGTTCGAGAGATGAAGACGGGTTCTTCGCAGA
CGTTTCGTGGTTTACCGTTTGTGGTGCCACTGGCATCGCCGACGTTTCCGGGCAGGATGG
CGCCCCCGCTGTTATTTCGCCACCGTTCTTTTTATCGCCTGCCAGATCGCCGATCTGCTG
CTGTGGAGCCGACGTCACAGGAGGGGGGCGGTGGACGTCAAGTAGAGCGCATGCCGCGTC
GACATGATCTGAGGGAGGATCGTCATTGAGGCCGACGACATCGGGTGCGCTTTCGGGGGA
GAGCGTGGCCATAGTGTCGTGGGCGAGCGGTCAAAAACTTCGAGCGATTTGGCTGTGACG
AATACTGCAATCCGAATATTCTGCGGTCGGCATTGCCATTGAGGGGGAGACTTGAAGGTG
CCTCGAAACGTGTGGGGTTTATTGTCTGGGCAATCGTGAAACAGCGTCTTCTCGCCGCCC
GACGACCCGAACGAACCGCTAAAAACAGCAAGAACCCCCTACGAGATAGCTGATCTGCGC
GCCGAAATCCGCAAAATGACTTTTCTCGTGGAGATGAGATTGAAATGTCCACGTTGGAAT
CAGTTCACCTTGAAATTACATCATATAGGTACTTACCTATGCAGCTTCTACTCTCTCTAT
GTGGTATGGGTAAGAAAACTTTTCTTAATTTACACTTTGTAATACCTTGTGGGCTATGGT
GACAAGGTATTTATGTATGTTTTAAATCGTCATACCTTGTTAGAGTGAACTTGAAGACGG
AGGGATTTCTTGTTTTCTTTTTGCTTCTTATCTTCTAACATTATCTATTTACCTACTATT
ATCGACCACTCATTATTAGATATAATATATCCTGATATAATATATCACATCGACCTCAAA
TCGACCGCCTCCTTCACCAGGACAAACCGTCCGCAGAAGGCTATGGTACAATACCTTCAA
CAGAAGTGAAACGAAATGCTATTTGAATCAACTCTCGTTCAGCTCATCTTCGCAACTGCT
TCTATTCCTCCTTCCTCTTCGTTTAGCTGTACCTCATCATGGCATTCGTCTTTCAACAGA
GTCGATTATGTAAACAGCGCCTATCCAAGGTCCTTACATGGACACGAAACATCTCATCTC
CGGTATCTTCGGTGGCAACACAACGGAAACACGCACTATCTTCGATTCTCACTTCATCTC
TAACTGCACAATCACATTGCCTGCATTGGGACACTTCCACGCCAAGCAAATCAACGGCCA
AACGACACTTTTCACAAAAATCACCATTCGAACAACCATCAGTGTTTGACACCGAATACG
AAAGATTACGATTGCGACGCAACAAACACATACGCATGCATCCCGATGGTCATGGGAAGG
ATATATTGCCTGGGAATTATGTTATTAAGAAGCATCCCAAGACGGGGCAGGAGAGAAAGG
TCATTTTGGAGCATGCGCTGGGGTATTTTTGGGCTTTAAAGGTGACATTTGATTTATGCA
TGTGGTTTCTCGGAAACATTTGTCGCAGTATTGTTGACGTTTTGGGGCCATTCTCACCTC
ATTGTGTTGCGTCATGTTACTCTACTCTTCTATTGAATTCCCTCTCGCGGTAAGGAGCTT
TCACTTACTGATAATAAACCGATACTCAGTAATGAATGCATCATACCTGCTGCCGAGGCC
GAGAAATTTCCCACCCTCACTGGCCTTCATTGCCTCAATGATGAGATTGTGAACATTCCC
GACTTCTTCACCCGTAACAACCGTGAGTATTGTCACATAAATTTGGCCGCGTTGATTGAA
GCTCCTCTCTCAATATTTTGCACACAATGACAAACTACCCCTCGATGATACGTTCATTTC
GAATAGTCTCCAAAGATGCCACCGCCCAATGCACCCTCGTCGCCCTATCCTGCAAAGACT
TCGGTGCCAAACTCCTGCCCTCGTGGACCAAACCCTTCGATGAGGCACTTCGGCACGGAG
GAGACTCACACAAATACGAAACGGTAAGAATTACAATCAATGAAGGAAGGATTGCTAAAC
TGTTGAGTCCCCTGATTGTGTCGGGGACCAGGAAGAATGTGCCGGAGGAAGACCACGAAA
GGACTTTATTGTATTATGGAGATGCAGGAGAGATGAGAGATATTTTGAGAATGCACAATA
TTTATACAGGGTATGTATTTCTTGTGGATGGTAAGTCTGGTTCTCAATTGCCCCATCATA
ATTTGTATTTTTGGGACTTCCTCCTGGATTAACGTACCGTTAAACTGTTGCAATCTGAAA
TATTTGACGTTGGAAACGAAGGCATTGGGCGAGTGAGATGGGCGGGAAGCGGAGAGGGCT
CAGAAGAGGAGGTACAGAATATGATTGATTTTGCCAGGGAACTGACGAAACCACCGCAAA
AGTTTTCGAGACAATCGAACAAAGCTGGTCCGAGGGTGGGAAAGAAGTTTCCTCCGCAGG
ATTAACGAAATGAGACAAAATTTAACGCCGTCATTTGTTGTGACATATACAAAAATGATG
AGATTATTGGAATTATGATGAATTCTATACATTTCTTTCTGGACTTAGTTTTCCTTGTGG
GGTTTCTGTCTTCTTCTTGTCGTGTCTACGACAGCACAGGTCCTGAAAATGTTGACCAAA
CATCCTATTGCCATTTAAACAAATATTCAATACATTACAAATAATTGCTGGATGCCCTAA
TACAGGGAGTGTTCTCAAAACCCATCGCGTAAGGATCGTAAACGCTCCGCTGATGTCGTA
TGGACTTCGCAGATTTCAATATAAATGCTTCCATGGGGCCCTTGCCTTTTAGATGGATCT
GATGGTTTACAAATGGAGTAAATTCGTGATAGAAAGAAAACATGACGATGAATATAACCT
CACGAAGTCCCTTACCATGCCTCTAGACTCGAAACTAAACTCATTTCCTGCGTTGTGTAC
AACTGACTGTGTCACTTGAATTTGACCTGGCACGCCGTGCTGTTCCATTCGTGCAGCTAC
GTTCACAGCATCTCCCCATACATCGAAAAGATAGCGCTTTGTCCCAACTACACCAGCCAC
AACCGACCCACACGAAATACCTACACGAAGCGTGACGTGTCCATGTTGCGGGCCTGCATT
ATTGAACCCCTGTACTGCTTTCATGAGGTCAAGGGCGAATCGGCAGACTCGTGCGCATCC
ATCATTCTCTATTTCGCTAGAAGGTATTGATGATACCATGTAGCAATCTCCTATTGTTTT
GACTTTATTCAAGTCATAAATGCCTTTGAAAATTTAATTGAAGAGAGGTTAGAAAAGAAT
CATAAATATGACTGACCCTGTAAGTCATTTATTCAGTGCTCATCGTACCAACAAGATAAT
CAAACCGACTAAACAAGTCATTGAGCATGGTAACAACTGGAAGATCGTATTAGAGGTGTG
GTGTCAAGGTGAGTATTTGTGCTTTCAAAAAAGTAAATTAAATTTCGCTTACCATCGTGC
GGCGTCATTTTACTCGTTCGGTCTGTGAACCCAACAATATCAGCAAATAAAATGGTGGTG
TTCTCATAGTGATCTGCGATGTGACCGGGGTCTTGCTTCAAACGGTTTGCAATGTGAACA
GGAAGAATATTATACAAAAGAGTATCACTTGCTTCGCGTTCTGCATTGGCAATGAGCAAC
TCTTTCTGAATAGTTACATCTTTCACGAAGCCTACGAATAGCTTCGAACCTTTGTGAGAC
ACCTCGGCGAGGCCAAGAGTACACGGAAAAGTCGAGCCATCTTTATGAAGAGATTCCACC
TCCCTTTGTTTACCAATCATCTTTTTGAACCCCGTGGCCAAATACTTTTGAATGTAGCTG
TCGTGCTTCGCTGCGTGCAAGGGAGGCATGATGATGTTTATGTTTGTTCCAATAAACTCC
TCTCTTGTCCAACCAAACGTTCTTATGGCAGCTTCATTTACCCTTTGTATGATCCCCTTT
TCGTTGATGACTAGCAATGAATCAAATGAAGCATCCAATATTTTCGATATGAGGTTCTGT
TCCTCCTTAACCGCCTTTAGTGCTTCTTTTTGCAAAGTGACATCCCTAACAAAACCAACA
AACTGAGTTGTTGTTTCATTGGTTACAACCTCAGCCAAGCCCAGAGTACACGTAAAAGTA
GTGCCATCTTTGCGGCATGCTTCGAGCTCTCGTTCTTTCCCAATTATTCTTCTGACTCCT
GTTTGCATGTATTGTGATAGGTAGCTATCATGCCTTTCTGCGTGATGCTTTGGCATGATC
ATATTTATATTTTGCCCTATGAACTCTTCTTCAGACCAACCAAATAATTTACATGAAGCT
TTATTGACTCTTTGGATGACACCTCGATCGCTTATTACAAACAATCCGTCGAATGAGGCA
TCGATGATCCCCGAAGTGAGCATTTGTTCGTGTACGAGCAGCTCTTGAGCAGCTTTCTCT
GTTGACAGATCTCTAATCAAGACGCATATTAAACTAGACGCGCGGCCCTGGGGATGGGCC
AAAGTCAAAGCTGCAGGGAACGTGGATCCATCCTTTCGTCGAGCAGTTACTTCGTTTTGA
TTGCCAATCAATGTCGTTTCTCCCTTCTTAAAGTACTCTTTAAAGTATTTGTCATACAAG
GTGGCTACGTCGTGGGACATAATGATATTTAATTTTTGCCCAATGAATTCTTCCTGGGTC
CATCCAAAGACTTCAGATGATCGGGGATTCACCATTTGGATGGCACATAGCTCGTTTATG
ACGAACAAGGCATGGAAGGAAGCATCGAGTGCAGCGAGACTTATGCTATGGTGATCCAAC
GATTGTATTTGATAGGTTGTGTCCTGTGCTTCGGGTGACGCCCCGTTTTCTTGGAACAAC
AAACTATTGACTCTAAAGCTGTTTGGCGATTCATCAAAATCGTTTTGGAGCGATTGCCGA
ACGAATCCTTTTTCAGGAGGGTGCCTTCGAGTCATTTCTTTGGTCATGCCGTGAATGTAC
AAGCAATACAGGTATTGATCCACGAGCGGATTGCCGCTTCTACCCGATGTGGCGTGTGGA
TCACTCGGGGTTTCTCCGACATTTATGCGAGCTAGAGTTATTGCTGCAGAATAGAAATCT
ATGCTGTACTGTATATTCACCCCATTGACGGTCTTGATATCGTCTATGAACGAATTAGGT
TCAATCGCTTCCTCCCACGACGAGGTAGCGTGAAGCAGATTGGCATGGTCCAGTGGAGCG
GCGGCAGTAAATGATAAAAAATTTGTGAGAGACCCCCCGACAATTTCGCCGCGATCCAGT
TGCAGCCTCGCGGCCTGGTTGGCATAACGTATGACTCCATCCGATTCGACAACAAGGGCA
GCTGAAGGAGAGGCATCCAGGATGGTTCGAAGGTGCGGTGGGAGCATTGTCATTCCTACT
GTTTGCATTTACTGTTTTACCTGCCTCGCAAATAGACAATTTCAAGACATGACAGCGGAG
GGAGTCCTTGAAGATTCAGGTGGAAATGAGAGGTTGATTAGTTCCCCATCCCCGAAATGA
TGAAAATGGGGAATGTTCCGGTATGGTGTAATCTATGAAAAATGTAATGAAGAAAAGGAA
TATGTTGTCCACCCTCATGCCCTGTGGGATACTACTACGTGTTGTTCATGGAAGGCAAAA
ATGTAACAATATATAAGGGTTGCATGAGTGCTCCTAAATGATATGACGGAAGATGGTGTC
GTCATGGTACAGATGACAGTCCTACTTTCATTTGTCCTAGGTAAATACTTACGTCTACAG
ATACTTTACAGTATGACTAAAATGATTAGTTTTTTTTACAATAAAATTTACATCATCAAC
ATGATTTATCTACGCCATCATTTTTTGTCTTTCTCTATTCGTTCCGTTAGGGGAGAGGGT
TTTTACTGCATACTTTACCGTAAAAATCGGGGATTATAAGATCCATCGCATTATAAGACC
CTCCCAACCAGTTTGCTTCGAAATTAGTGTTTTTTGCTTAGCTAATTGCCCTCTACGTTT
CTTAGACCAAGCAGAATGCATGCTGCTTGTGTAGAGCAACACACCCATATGTGTAGCTCC
CCATAAGGCGTGTTTGCAGGTGGAAAAACACTTCATGAAGACTTGCGTACCCCTTCAAAC
GGTTGACGCACAGACAAAGTATGCACCCTTGTTTGTAGGTGGAAACTGAAAATGCAGACA
TGAAGACCTGCCTCCTCCTCTGAGTATAAGTTCTAACAGGAGATTCACTCAGTAAGATTG
GTGGCGCCGAAATAGGAAGAGGGTATGCACTTTTCTATGGTCGGGTCATCACATTTTTCG
AACCATAGACTCCGACAAAAATAGAGTTGGGTACCCCTCATCAGGTTATGGTTCTTGAAA
GTAGGGTACGCAACTCGTTAAGTCTTCACTTTTTTCCACCTGCAAACAGCACCTAAGGCC
TTCTGGTTATCGAGATATGACATTTCCCCCATATATCCACTGCACACACAGGCACATCAC
ATCTACACAGCACTACCAACCTACCACACATACAAAACCAAAACATGTTTCAAAACATCT
TGGTGGGATTCCTTCCGATGGATAATGGGTGGTCATGTGAGCACCATCCTTATGGATGCG
GCAACTCTTGGATCTACGAGAGTTCACTCCACGGTGTAGGGATGCAGATTAATCTGCAGT
TGGTTGATGGGAGTCATCTTGCTGGGTACATGGTTCATGCCGGTGGAAGGTTGGGTTGCC
GTATTTGTTTTGTGGCATGGGAGTATGCTGTGGGGAGTATCGGAGTCCATCTTGACGGCT
GTGTTTTTTTGAATCATTGAGACCGTTCTCCCGATGACGTGAACTTCAGCAAGCAAGCTC
TGTTTCATTGCAACCAAGGATATGCTGTCATGGAACTGTTCCGACCCAGACCAAACTGGA
GTTTAGAAGCAGCGTTGACTTCCACTTATGGGGTTCGTATGTGAAGGGAAACCTACTGTG
CCAGGGGAAATAATCACATTATAATACAAATATAGTATTAGTGTTATTCCTTTCAAGTCT
ATCATACAATGAATCCATTAATGTAGATATTAATTCATTACATTTAAAACCACACATTCC
TTGCAACCTGATTAGGAAGCATCAACAAGCCATTCAGCCACTTGTTGGCAAGATGGCTCC
TTTGTGACTCCATTCACCACACATCCTTCACCTGTCATCCAATCCTCCCACTCTGCATGC
ATCAAGCTTTGAGGGGTTTGTTGATTCCCATGTCAGTGGGTTGGCATAAGTAAGTGCATC
CAGCAGTGATGTGGATGACTTCAATGCCCATCATCTGAATGCAGTTCACGATTGAACCTA
TCTGATGAACACAGGATGCATTGAGGATGAGAGTGGGTGGAGGTCCATCAGGATCTCTCT
GGTCTCTCTCCTCCTTGTACGGTGTAAGGATGAGGTCGATCGATGCATGCATTTGGTCTT
CATCCATCCACGCCTTCTTCTGGCATGCTTACTTTCCGGTTGCAGGGTAAGTGCCAAACT
CGCAAGAAGCATTGCATCTGTTTGGTGCCCCTTTGAAAATCATGAAGGGTGGAAGCATCT
TTCCACTTGTGGTCACAGTCATTGCAACTGTTACTCTTTTTGTGTCCGTCTTCAATGTGT
GCAAGTGAACAGTGCTTGATCCTCTTGTTTAAAGAGTCTTGTTGAGTGGTATGAGTAAGA
GATGGGGCTTTGGTCCATGTTTAGAATGTTGTCCCTGTTCCAGTTCCAGTCGACAGTCCT
TTCTTGCATCATAGCAAGGATGTCTCTTGAGGATTCTTCCGTTTCTTGGAAATGTTTCTG
GGCGGTATGGGTTGCCATACACTGCATCAAGCCAAGATGTTTCTTGAAGCGACAAACTAT
CTGCACCTGCACAGTAGTAGACTTTTGTTCTAACACGGAAACCAGACGTACGTCCTCCCT
CATCACCATGTGGTTGATGCATTGAACACCCTGTTCACTCAAGCGGTAGACAAAGGAAGA
CAATTGTTCTTTCACCAGAGCAAGAAGACCAAAGCGTCCTGTGTGGATCTTCCCGGCAGT
TCCATTGGTGTTGAATGAACAGTAGCTCTTTTCCTTCTTGAGATCATCTACCTTGGAAAT
GACTAACTTCCAGTGGCGATAATACAGAGGATGAATGCCCATTGCAGCACAGGCTTTTCT
ACGGGAATTTCCATTAGTTACGAGTGTATCGATGGTGCAGACAGCCTCACGCTCCTCCTT
GAGGGAGTACGATTTAGGGGCTGATTCCAGTGCCATTATTGATTCGTAATGATTACTACA
TGAGCATTAACATAAATCTAATGCAGGTTAGAAACCGTTTCTTCTTTTTTCATCTTTTTT
CGTTACATTATTGTTTCTTTTACCGTGTTACATTTTCCGGCGAATATGTTTGGCTTTGCT
GAAGCCCAACATTCAACCAACACAGGAAACCATACAGCATGTCCTTGCAGATGCAGCAAT
AGACAATAGATGTCTCAAATTTGAGATGTGAAGGAGAAGCACAGGCAATCAAATGTTGAG
GTGGCGGTGAAGGTGATGGGGGTGATGAAAATGTTGGCATGATGACTAATGATGGGCAGA
GACACTCCACATCAATTTTTGGTGCGAGAGAAATGAGGGACATTTCTTGTGCGAACGACG
GCAAAAAAGGAAAGATCACCCCTACAAAGTAAATAACAAAGATACAATTGAGCATTTAAC
ATTGAGGCTACACTAACTTCGTCCGGAGCGGAATATGTATTTTTTGACATTTTGGGGTCT
TATAATCTGATTTTTACAGTAGTACTACTAGGTAAAAAATTCCTAGAAAGATCACATAAG
TTCCTCATATCAATCAAGGAAATCCACAAAGTGAGATCTTTTATCTTTGATAGTCATTTG
TCCTGCAAATTCTAATGTAATGAGGTCATTTGAGGTCAGAGGACGTTTATTTCATACCCG
CCTGAAATAATACTATTGGAGCCCTCTGAACATTTCTATTTGAAAAAATCCTTAAGTCTC
AGAGTTCTATTATCACATAATAGGATAGAAATCATTTTTACCTCATATATTCCTAGTACG
CTCTGTGTCTAACAGCCCATTCTTTTGTTTGCGAGCATATCCATTAAATCAAAAACATCA
TCAACATGGTCAACACCAATGAAGATGAATCCTACAGCGTGGAAGAGAAATCTCCTCCTC
GTCATCATCAGGTGGGTAACTATGGGCTGACAAAGTTGCTGAGAAAACTCAGCCCAGCCG
TGTTTCAACTAGCAAGATAACTTGCCCTGGCAAAGCGCCACAACGCGAACAAACTTGCCC
TGGCAAGGAGCCACTCCACCCACCACATTCCCCCATTCAAATGATAAACCAACAACCCCC
ACGTTGCATTTTGAAGGCCGGCTCACCGCACCCACCTTTGCGGATGGCACGGCAGTGACG
GGGGCCACGAAAGACAAGTGGAGACTCCAAAATAAAAGAGAAAGGATCAACAGACAAGCC
AAGCAACAGGAAGGCCCGCACTGGTGCACACATGCTGGCTTGAAGACCCTTCTGCCACAA
CAACCAGGGCCAATGCAGTTTAGAAACACAATGTGCTCGTCCAACTTGGCGCTCCATCAC
CTAGCCGCCAATCTCCTCCTCCAGTACGCCACGAAAGGGTGCCCAACGCAAAAGGGAAGG
GATTGGACACCGCAAGAAATGACAGCAGCAATCGCAAAGGGTGCGCACCCGTCCGCACGG
GTGGGCGATGCCGCAACCCAAATACAAAAGGAAATGCTGGAAAAAGTAGCAAAGGGGCAG
GCTAGGATCATGCGCTGGGAGGATATAAAAAGTGACCTACCCAAGGAACTCAAAATTTCA
CCCGTTGCAATGATCCCGCACAAGTATCGCGGATTCCGTGCCATCCTGGATTTGTCCTAC
AGTATACAGCTTTCCAATCGCCGGCTTCCATCCGTCAACGAATGAACCGTGAAGACAGCC
TCTCGGGGGTGATTGACCAGATGGGCCACGTCCTCTCACGCATTGTTCATGCGTTCACCG
AGGCAGGGGACAACAGCAAAATCTTCATGGCAAAATGGGATATCAAGGACGGGTTCTGGC
GGCTGGACTGTGAGGACGGCCAGGAGTGGAATTTTTGCTACGTCCTGCCACCAGAGGATC
CCTCCGCGCCGGTGGAGCTCATTGTGCCGACGTCATTACAAATGGGTTGGATCAAATCGC
CTCCCTACTTCTGTGTGGCGTCCGAAACGGGTCACGACGTGGCACCAGAATATATGGAGA
CTCTGCTCGGGTCATTACCGGACAACAAATTCCTGGCATGGACTATCGACAGTGATGCGT
TTAGAGCGCTGCCGCGGGGCGGCCCAGGGACAGCAAATATATTGTGGAGGTATATATGGA
CGATTACCTGGGTCTGGCAATACCAGCATCTCAGGAGCAGCTGCGGCACACAGCAAACGC
CATTGTCTGGGGGATCCATGACGTTTTACCACCAAATTCTGATGATGATGATGACCCGGT
CTCGTTCAAGAAGGTCAAGAAGGGCGACGGGACCTGGCTGCTCTGGAGGGACATCCTCGG
ATTCACCTTTGACGGTGACACAAAAACAATCTGGCTCAAGGAGCCAAAGCGCGATGCACT
CCTGACCATCATACACCAGTGGCTTTGCGTGAGCCACATGCCACATATGGGAATACCTTT
TGTGGAGTTCGAATTGGTTGTCGCAAAGGTGCAGCATGCATTCCTTGCCATACCGGCAGG
AAAAGGACTGCTGTCGCCATGCAACCGCCTGCTGCAAAAACGCCCCACGTTTGTCTTCCT
GCATCGAAACACTCCACTCCTCGTTGCCCTCCAGGATATACAAATGTTGCTACGGGAATC
GACTCTCCTCCCCAACAGGTGCACCGAGCTGGTCACGGATTGGCCGGACTTTGTCGGCAT
AAAATATGCCTCCAAGCATGGCATCCAGTTTTTAGGCTCGAATGGCCGGAGGACATAAAA
AAGGACATCAACACATATGACAACCCAGGGGGTCAGCTAACAAACTCCGACCTGGAGATG
GCGGGATTGCTGCTGTTGTGGCTCGTCATGGAGGACATGTGCCAGCTCAGGGCCGGAAAC
CATGTAGCACTGTTTAGAGACAACTCTCCCATGGTCAATTGGGTGTGACAACTGGCGTCC
AAGCGGTCGCTGGTGGTGGCACAGTTGCTCTGAGCACTTGCTCTGCCCCTTAAAATCACA
CAAGTGTCCCCACTCACACCATTGCATATCTCTGGCTGCGAAAACTCTATGACTGACATC
CCTTTGCGTTCGTGGGTCAGCAAGCCCAAGTGGCATTGTCGTTCTGATTCTGACTTGCGT
GTTTTGTTCAATACAACCTTTCCCCTCCCAAATCAGATTTCTTGGAGTGTCTACCGCCCT
TCCTTTGCCATCTCTATGCGCATGACTTCCATGCTGCAGACAATGGATTCTTCGCTGGAA
GAGTGGCGGCAACTACAACAAATCGGGAGGTAACTGGCAGCATTGGTCCACCTACTGCAG
GGCTGTGGGAGTGGACCCTTACTTATCGGCTGCCTCGTTCCACACCACAGTCCGTCTCCT
CACTGGATTCGCCGCACGAGTACGCAGCGGCTATTATGGTTGCAAAGAAACAAGTCAGAA
CTGGAACGGTCAGTAAGGCGCTCATGGCCATTGGCCAAACAATTGCAATGGAGCACGGGG
TAAACCCCACAAAGCTGGTGCAGTCCAAGGACCTTCTCCCACAATTGGCGTGCAAAGCTG
ACCCACCGACCACAAAACAATTGCCCGTGGAATCCGATGTCCCCTAGGTCCTTGCCACGA
CAGGTGTGCGCCCGGAGCATCAGAATTGGTAAAGGCAGTTGGCAATTGGACACTGATTGC
ATTTTACTATTTACTGCTGGTTGGTGAGTACACTATTAAAGGGTCCCACAATGAGACAAA
GCAGATGACGCAGTTCCGATTGAGGGACGTCACATTCGTCCAGAAGGACAAGCACAGGCG
CCTCCGTCAGCTGAGCCGACAAGCGCCACCCTGGGTGATCCTCTACACCGATGGCGCCAC
GTTAATATTGGATAATCAGAAGAACGACTGGAAGGGCATCTGCGTTCATCATGAGGCTAA
TGGGGATGCGTACTTTTGCCCCATCAGGGCACTCGGCAGACGGTTCATACACATACCCGA
CGGGGCATCCACTGATGGGGCCACCTTCCTCTTGGCATACTTTGTTGATGGCCACCGCTA
TGACGTCACGGATAGGAATATCCGGGATGCACTCAAGTGGGTGGCAGCCACGCTGGACTA
TCCGGTGGCCAAGGGCGCTCTGCTGGACCGCATCAACATGCACTCACTCTGAAGTGGAGG
AGCTAATGCATTGTCATTGTCCGGCTACTCTGAGATGGAGATACAAAAGATGGGCAGGTG
AAGGGGTGCAACATTCATGGAATACATCCATGAAGAACTGGCCTGCTTCTTGGCAGGCAT
GTCCACAAAGATGCAAAAATGTTTGGCTTCGTCAACGTCACCGGGGGCATCTACACGGAC
GTCACCAATGACCTCCTCAATGTGCCCTACTCAGTCAATGTCTCTGCGCCGGCGGCGTAA
GGCACCATGGGGCGAGAGCCTCAGTCCGTGTGCACACTTCACCCTTCACCCTTCAACGAT
GGCGCCTGGCCTCGGGAATGACGGCACCATGCTCACGGTGCCCGAAAGCAGAGGCCGGGG
AATAGCTTGGCCAACGTTGGCTTGGCGCTCACCAGAAGTTTCCTGCTACACCTACCTCTG
CTCTTTGTTTTGTCAGATAGTCTGTGGGTGGGCACAACTGCAGGGCAGCCCGCCTGATAC
AGCATCCTCCTGCAGTCGTGCTGGTGGGGCACTTGACCAAGTCCCACCGCCTATCGGTGT
GTGTGTGTGACGGTGCGCAGACACGGTGGGCGACTTTCAAGTCGTTGGGGCTTGGGGATT
TTCAGTAAGCTAAAAATCCGCAAGTGTTTCGGCACCACCACCTACAGACTCTCTGCACCA
CTACCTTGTTTCTTTTGTATCTGTTGCACATGGGCGAGTTGAGAAAGAACCAAGGTCCAG
TGCTCGGCTCTTGATCTGGGTGATGGATAGACGAGCCGGCGGCATGTCGGCAGCACTGGG
TGAGGAGCTCTCTCCAACCAGGCCCATTCCTTGTCGAGAGCCGCTGCAGTTCCATGGCAA
CGTAACTGCGGATTGGATTGGTTTGTCTAGGTAGTTTTTTGTTCACCCCTTCCCACCCTT
TAACCAATGGGCGACTTTCGAGTCATTGGGGCTTGGGGATTTTCAGTAAGCTAAAAATCC
GCAAGTGTTTTGGCACCACCACCTACAGACTCTCTGCACCACCACCTTGTTTCTTTTGTA
TCCGTTGCACGTGGGCGAGTCAAGAAAGAACTAAGGTCCAGTGCTTGGCACTTGAATGAA
AACAGTACCGTTTCCAAAGACCAAAACGTTTTCAACAAAAACGGGACTATCTTTTAAAAA
AAGGTACTGCTTTTTATTTTAGTACGGGGTTCAGGGAACACCAAGAAAATCAATTATTCG
CTAAAAGATAATAATATTATGTGCCTAATAAGCTCCAACTTCACGCGTACAGTGGTAGGG
TATGGTAGTAGTTAACAGATAATAATATTTGTCAAAGTAATTATAAGTAGTAATTACTTA
GGTAATATTATTATAATTAATATTAGACAAGACTGCTTAGCAAGGCACCAAGAGGAATGG
ATACCATCTACATCTAATATAGCAACACTAATTTAATATCTATTATGCAGAATTTGAATC
TAAACAGATTACTAGTTTCGCTAAAATAGATTCTCAAAATTTGTTAGATCTAGGGTGTAT
GATTTAGAAAAATCACATCTCTAGAAAAGAATTTATTATCTAACTTCAAAAATCTATTTC
TAATGTAGAAAATCTAAGTTATGCGATTATTACTAACCTATGATTTCATGTCCTAGGCAT
GTATCAGATTAGATCTATTCTTTTTCAAAATCGATCTAATAGGGAATAGTCCTTCATGAA
AGTCTTGAATGCGTCTTTAGGGCTTAAATAAAATACCAACCTATCCATGTCGGCAAATAT
ATTGGGGATTGGTTTTCTTTTGGAGAATTAGTTTTCTTTTGGCATTTACCAATCTTCGTA
CTATTCCTACGTGAAATTGAAATGGTATCCGGTTTTCTTTTTTGAGATTGGCTTTTCTTT
TGGAGATTGGCTTTTCAGTTCACCATTAAAGGTAATTAAAAGCCGGTCCCGTGCTTGTTC
ACGTATGTCATCGCCAGTTTGTCGCCACGTCACACGAATGTGCTGGTAACCTCATGAGAA
CCATCCTAGCCACGAACCGTTGGATGAGGCAGTATTAGAGAGTCCACGTTTTTCAAATTT
GCGAGCGACCGACTGCGACCGATGGCAAATTTGTTAGTTGTCGGAGTAGAGATTTCTAAC
AAATTTGGAGGTGTCAAAGTACATGCGTCTTGGGTGTCCATGTTGACACCTCAAATTTGC
GAGCAACCGTTTTTAAATTCGTCTGACCGTGACCCTGATACCTGCCCACCATAAGAAATT
TCACGATCACACATAATGTTGTTATCAACATTACAGGCACCAATAACCTCATAGAACCGT
GAGATTGATGGGCGCGAAAATGGGTGGGCCAATGATGATCTTCTAGGGAAGAAATTGTGG
GCGCCAACACAATTTTAGGCGAATTTAGTCTACGGGAGGAATTCAGTACTGTCTACGACT
TGCGAGCAACTGACAAATTTGATGGTCTACTAACAAATTTGATCAAATTTGTTACTTGAA
CGTTTTTTATATTTGTTAGTTCACTTCGCCGGACCGGTGATATCCTGTTGGGACAGATAA
AATGACTAACAAATTTAACGTCGGTCGCTCGCAAATTTGAAAAACGTGGACACTCTATTG
TATTGGAAGACCTGTGAATGACTTTGGCGGAAACACGAATCATGTACTTCATGATATAAG
TATTAATATATGCATAATATTACAAGCAGCCGCTGCAAGATTTTTAGCAGCGGGCGGGAG
CCCGAACAAAGGAAAAGTTATAACAGTGGCCGCCCGGCGTGCGGGCATGACTTTTGTAGT
AAGTGCTTTCCCCATAACCTAGCGCGGCACGCACTGGCACAACTTTTGTAGTACTTACAT
CACGTGCTTTCCGATTTAATAAAGCAAACGCGCGCGAGTACCACTTCTGGCGTCATTTTG
GTCGATTATGACAAGGTGGCAGCTACCTAGGTAGAGTTGTGCCAGGTTCCAAGATGGACA
TAGGTTTTGCTGTGGAATGAATAGAGTTTTAAAGTAGGGTGAGGTCAAGTACCTATCCCA
ACAGTCTTGCAAGAAAGAGAAATATTGCCCAAGTTTTATTCCAAGGATGAGGAGGAGTCG
CATGCAATGAGTCTCATTTGAATTTGCAACAGCCCTTATAACATGGGAGTTCATCGCTAC
GCATAAATAGCAGAGCGTGGGAGTGATCGCTGAACAGCCTGTTGATGAGTATGGTATAGA
TCCGCCTCATAATAAATTTCTCTAGAGTCGCGCTAGTAGTCTTTTCGAATTTGCAACAGC
CCAGATAACCTATGTTAGGAATGTCGCGACACAACATGTCGGCTGGGGGGTACCAAAGAC
ATGTCATGTCGCGACATTCTGCAACACTGAAGACATGTCTCGGAATGTCGCGCGACATGT
CAGGAAGACATTACCAGTTTAATTGTAGTACTGACGCACCCTGTTTTGTAACAAAAAAAA
CACGATTCTCGTCAATTTTTGTAAATTGCATGTAACTTTTCCCACAGCCCTTGCAGCGGG
ATTTGTGCAAATTACTACGGATTCATCTTTTCACGAGCTTTCCAACGGCATATCGGTCGA
TGGGTGTCTGACCACTGCAAGTCATTCAAAATCGTGCTTGAAGGGACATTTTCAGGAAAA
AATGTTGACCAATTCATCGTGCACACTTGTTACACGGTCAATATCTTCCCTGTTGACTCA
AATTATCGTGACAACATATGTGCACCTCACTCCTAACATAAATAGGAGTGAGGCAGAGCT
TAAGGTTCTTGTCAAGAAGGCTGCCAAGGCCAGAACATACCATGCAAACCTGGCGTTGCT
GTTCATGACAGTGGCAACTTTCAATGTCAAGGAGGAACGAACACTCACATCAATTGTCAG
TGCGCAAGATTGGACAGAATTTGTCACTACCAGGAGAAGCCCAGAAACATCACAATGCAA
AAGAACAAATAGTTTGACAACACTGGGTGTGGTGTGTGATCAACTATTGGCGAAATCGAG
CATATTGCATATGCAGTCAAAGAGAGAGACATGTAATAAATAGTGTCAGGAAATTTGTTG
CTTTAAATTAAACTATGTAATTAATTGCATCTTCATCTGGAATAGTCAACTAATTCATTT
TGTAATGAAACTGGAATGTTTGTAGGACAAACAGGATTGATCACTTCAAAGAACCACACG
GCAACCAAGGTGAACTATATTCATGCTCTGATTTCTGGTGAAAATGTAATAACCTAGAAA
TGAGCCATTTTCTCTATGATTCTACCCACATCAATTTCCATAATCTGTTTCTGATACATC
GTCACTGGGATATCAATCCTCAGTGTCAGTGGCAACATCTACAGGAGGCCCATTTGCGTA
CCATCATCTGCGACAATAACAATTACATCAGCACCTGGGGTCTGCCATCTGATGCCGGTG
CGTCGTCACTGGAAGTCCAACAGTCCACCCAGGATGACAGAGAAATAAACAACATTGAAG
GCATCGATGAGGCAACAAATTAATGCAAAAATGGGGATATGAGCACCAAAAACACTTACC
ATGTCATAATTTGCCATCTTCCCTCCTCGTTGTCGCGATGGCTGCCGTGTAACAAAATTC
CCTCCTAAGAAGCGGTGTGATTCCTCGTAAAATACGTGGAATCTGACCAAACCAAGGCGG
AGGATGGTTGCAGGTGATGTTGCTATGAGGGCGATTGCAGCGGTCCCGGTGTTGGGACGA
TATTTGCCATGATCAATGTGATGCGGTGGCGGTGGCAGAAATCCTCATGGTGATGAAGAG
TAGTGTCGCGATTTTATTTTTTTGTGATACGTAGAATCTAGTATGTTACCTATGAACGCA
AGATGTAATGCGTCAGCACTAAAATTAAACTGGTACTTCATGGGGTGTCTAGAAGACATG
TGATTGTTGTGACATATGACATGTCTTCAGCGATGTCTTTGTACTCTCTAGTAGACATGC
AATGTAACATACTCAGTGTAGATAATGTGATGTATATTCAGTATTAATTCAGAGACAACA
AAGAGATTACAATTAAGTGTCACTACTCTCCCTTGCTACCCTCTTCTTCTACGTCCTTTC
GAACTATTTCAATACGGTTTTTGCGCTGACAGGATGCTACGATAGTCCATAGTTGTTGGC
CAAAGTTCATTTGAATTGGGAGGGGTATGGTGAGGAACAGTAGGATCAGTAGATTGAATT
TTCAATTAAATAGTTGAAAAGAAAAAAGAAACATGGCAGAACTCACCAGTCAGGTTAGTA
ATGGACCTGTTTTTTGCCAGCAGGGCTCTTGATATGAGAGGATGGCGATGGGCCAATGGG
GTTGATTTGAAGTGGGAGGGGTTTTGGAGAGGAAGAGCATGGTCAGCGCTGACATTTTCA
ATTAAATAGTTGCAAAGAACAAATAAAAATTGCAGAACTCACCAGTCAGGTGAGTAATGG
ACCTGATTCTTTTTGCCAGCAGGGCTGTTGCTCTGAGAGGGCGTGGCGACATCGCGATGT
TGTTGATTTGATGTCGGAGGGGTGTGGAGAGGAAGGGCAGGGTCAAGCACATTCAGTTTT
CAATTAAATAGTTGGAAATTAAAAACAAAATGGCAGAACTCACCAGTCAGGTGATTATTG
GACCTGATTCTTTTTTGGCCAGCAAGGCTGTTGATCGTAGAGGACGCGGCGACGTCGCGA
TGTTGTTGATTTGATGTGGGAGGGTGTGGAGAGGAAGGGCAGGGTCAGTTGTGTCAATTT
TCAATTAAATTGTTGAAAATAAAAAAATGGCAGAACTCACCACTCAGGTGAGCATTGGAC
CTGATTCTTTTTTTCCAGCACGGCTGTTTATTATAGAGGCGCGGCGACGTTGCGATGTTG
TTGATTTGATGTGGGAGGGGTGTGGAGAGGAAGGGCAGGGTCAGTAAGGACGATTTTCTA
TTAAATAGTTGAAAATAAAAAAATGGCAGAACTCACCACTCAGGTGAGCAATCGACCTGA
TTCTTTTTTTGCTAGCACGGCTGTTTTTTGTAGAGGACGCGGCCACGTCGCGATGTTGAT
GATTAGATGTGGGAGGGGTGCGGGGAGGAATGGCAGGGTCAGTACGGATGATTTTCAATT
AAATTGTTTAGCACGTAAAAAAACCAAAATCAGCATAACACAACAACCAACCTGTCTTTT
GAGGGGCATTAAGGGCGTCGTGTTGGCGCGATGGCTGGGAAGACGATGAGCCAACTCGCG
GCTCAAAACTCCATGAACTCACAGAGATCGAAGGGGATGACTGTCTGCATGAGCGGAAAT
CCCATTGTTTTCTTTTGTTATGGTGCAATGCAAAAATGGCCGCGCGTGGCCATCTGCACG
CTTCTCTTTACAAGTAAGCATGTATTGAATTTTTGGCCATGCTACAAATTGCTTTTAGAT
ATAATTTTAGAGGTAATCACATATCAACAGTCAATGAATACCCATGCGTATAATCCAAAA
AACTTAGGCTTTTACGGGTATTTTCACAAGAGTATATATGAATTCAACCATAAAGTGCAA
AAGTGAAAAAAGTGTCTCACTGGAGAAGGAGGAGAACAATTCTGCTCAGTGATAAACTAA
GATTTTAAAAAAAATCTTGATATATTATTGCCTGTTTCTCCTAGTACGATGTACACTCTA
CCTATGTGTTCTTGTGTATCTCTAGATACCTCTTATATCGTACCATAATATACCATAGTG
TATTGTATAAGTAATGCGGTGTTGCCGAGAAATGAGTATTGTATATGGTATGGTATCCAT
GTTTTCCAAATTTGCGAGCAACCAACTTTCAAATTTGTTAGTTGTCGGAGTAGAAGTCAC
GAACAAAGATCGAACAAACAAATTTCTTTTCTCGTGTGTCCATGTTTACAGACCAAATTT
GTCAGCGACCAACTCTTGTGGCGATGGACAGACCACAAAAGCCTTACCTGCCTAAATTAA
CCTCCAGAATCGGAAGAAAATGCTGTACGATAGGAATTCAGTTCTCTCTACGACTTGCGA
GCAACCATCAAATTTGTTAAGTTGCTAACAAATTTGATCAAATTTGTTAGTCGACCGTTT
TTTATATTTGTTAGTTCACTTCGCCGGACCGGAGATATTCTCTAGGGAGAGATAAAATGA
CTAACAAATTTAAAGTTGGTTGCTCGCAAATTTAATAAACATGGACACTCTAATAGAATC
GTGTGTTATGTATGTCGGCATCTATTATTTCCTATCTACAAACACAAGAAAAATAATTAA
TCTCTCTCTGTTTTATGGAAACAACCTAATCACCTAAAAAATAAAGGTAGTTCCCTTAAC
CCCTACCGGAACAATCGTCGAAAATAGAACTATCTTACAAGACCACGCGATTCTTCAGGT
ACGGTGTTTGAGACAGTCATCATACCATACATACGTCTACTCTAGAGGTGAGTCAGTAAT
TGATAACACACATTGGTCACATTCTTTGGCATGTGAGGACCGGAGGAAGTTATCTCGTCA
GAAGCATATACTCCTACGGCCTAATCTAATAGGACATTCAAAGTGGCAATATGGAATATA
GCACGGTACCGTCCCTACATGGGATGTGACCACAACCGCAGCAGATGGAAAGCAGCATAT
GGTACCTTTTACTTTTATCAGGATGTTATGCTAAACTGTATAATCAAACTATGCTTCACT
TAGGTACAATCCAAATGTGGCATCCCGCTTTCATAAAGTTCATTTCCCGTAACTCCGGAA
ACTGTATTGCACATTCTCATTATTTTTTTCCAACACATCTATCGTACCAGCCGATCCCGC
CGAAGGCATCACGCAAACGCACCATGCCTTTTAATGCTGACCCATCCTGCTCTTGTTGCG
TGATAGGCAATTGGATCGAAACTCGACACATCTCACAACACCACGATCAATTGCTATGGT
GTGAAATATATCATGAATTGGCATCACAGTTTTGGACATACTTTTAACATTTCTACAGAG
TTTTGCGCGTCTTAATTAAAACTGTTCGATCATGTCGGTCCGAATTCTTTTTGTCTGAAC
CAGAGCTTGCTGAAGGATAGCCTCCACTTCCAACTCTATCTTTGTAAGAAATCATGCTAG
ATGAAAACGTCCGTCAGGCGAGCAATGAGAGGGAAACCGCAAAGCGATTGAACCAAGAAC
TTGCACTCTCGACTACTCACCGTTATGAGATAGAAAGTCATTGGAGGCAAACCCTCCGAA
AGGAAAAGCACACAGAACTCCACGGGGAGATCTCTCTGCTTTCTGAAAATCACGAGCAAA
ATGTCAAAAGAAAGGCAGAGATAATTAAATCCAGTCATGACGAATTCGATTACTTACAAG
AGACATATCGCAATGCGATGGTTGCGAATATTCTTCGGATGGATGAGTTGATTAAAATTT
ATGACAATCAGGTCATACTTTTGGATTCTGCTTTTAGAGAGAGAATCGAAAGATTTCAGA
AAGATTTTCGTGATGAAGTCGAACGCATTAATGTTCAGTACAATGCTGAAAGGGGTATTG
TTCAAGAGTGCATTCTAAAGCAGCTACGGAAAGCAGAGTATCTGGCGGAGTTGATGAAAC
GAGATACACAACATGAACTAGAAGAAATCAAGAATAGGAATCTCGAGGACATTAACAGCT
TGAGATCCATTTTGGACTCAAGGGTTGAAGATCTGGAGGAGCAATTTGAACAAGCAAACT
TTCATGCGCAAAGCACTGATGTTACAAAGGGGTCTTATAAGCAGCTTCAGTTAATGTATT
CACAAAGGCGTCAAGATATCAAGCAGAAAACAGGACAAGCTGATCGTTTACAGAATGCAT
TCCAGCGGGTACAACTGATAGCACAGCAAGAAGCAGCTCGGAATCATGAGCTTCATCAAG
CTCTATTGGACCGCAAAACGCGAGCAATCCAGAAGTTCCAAATGACCAAGGATGAACTGG
TGACGTTTAGAAAGGACCGACAGCAGAAACTCATTGCACTGAGCCGACGTGCGAACGAAA
GAAAGGAATCACTTAGACGGCAGTGTGTGATGGCAGACCGCGTGAAAAAAATGGCAATGG
CGTGTAGAAAGTTGGAGACTTCAAGAGATCAACTTGCATCACTTCTAAGAGATTCCATTG
ATTTCACATCAAATCAAAATGGCGTATCCTCCTGTTCTCAAACACGAGAGAAGCCTACCA
AATCCACATACTCAGTGACTGACATAAAGAACTCGGATATCAACACCACGCAATCGATTT
TGCTGTTGGATACTGCTCATCGTTTCTGGGACAAGTACAACATGGCGCAACTCGATGTGA
TGGCGATGTCAAAACGAATGGTTGGTCTGAAGCGAAGAGAACAAGAATTGAGAAGAAAAC
TAAAATTATATCAGGATGGTATAAGTGTCAATGACGACGTCTTGAAGAATAGTAATCATT
TACTTGTGATCAACGGGAAGATGAATACTGTGCACAACAACTGCAATGGAGCGAAACTAG
TCAACAACAGGACAGTGCTGAGGCGTTTGCCTATAGTAGACGCAAATCAGATTATTTTTG
CAACACATAATAATAGGGTCCATCCTCCGTCATTTTGTAGATGACTCATGACCGCGTGCA
ATGTTCAACCAAAGCATTGTGACGCGACGAACGATAAACCGAGCTCTACCCGCTTTTATT
ATTTCTTGGTGGGTGCTGGAGGAACGGGAAAGAGTCCTCTAGCTGATGTGTTTGTTTCAA
ATACGACGCTGAAGTTGGTAAAATAAGTGAGGTTGCCCGTACGATCATCAGAGAACATGG
AATTAGGCAAGCCGATCTAACAGAAGGCCGTTTATTTTGGGATCTGCAATTTAAGATTGC
GAGGAGCCAGCTAGATTAGGAGAGAAAATACACGGCCCAAATATACGAAATTATGACTTC
TGATTGTTCAGTGATTGATGCTCTAGTTTATAGGTTTGGAGCGGTTCCCTTTCAAAGTAA
GCTGTTTTCCCACATTCGAAAAGGATTCGATCGTCGACCAATTATACGAGCTGAGGTGAA
GTATCTACTACACACATGAAGTGTTGCTCCGCTATCGATCGTCGTTGATTGTACTTGTGT
ATCGCTTCCGTTTGTGATAAGGTGCACATGCCAATGGGCACTGCTGAGCACGCCGAGTTC
ACTGCAACGTGTCGACAAGTGTTGAAACTATAAGCTGTACAATTTCTGGATATCATAGAG
TGTAGTATAAGGTTTACAAGAAGAAGTTCGAGAAAATGCAGTAAATTGATACAAAGCATC
AAATTACAACAAAATCATATCTAACTTCATCAGTAAAGGATTCTCTGTTTGGTTGGCAAA
TGTCCCATCACGTCTCGAGAGAACTGCGAACTTGGAATCGCGGAAGTCTATATCCATACT
TACGTTAAGCAGAACCTCTTCGATAATGACCGAAACTCGTCGACGGCCGAAACGTACACT
AATACAGTCCTTAGGACCCATACCAAAATGGGAGACTCTGTAGAGGTACATTTCCTTGCT
TTTTAAACATCTTCCAGGCAGATGAGGTGAGATTGGACCGGATTCTCCTGTACAGATTCA
TATAAGCAATATAAGCAAGAATTGCTGTGCCTCTTCCAACAGTGGAACCTACAATTCGTA
GTCGTTTTATTGACCCATTTATAGAATTAAATGAAATTAAAACTACACGATAACAACATG
AATTAAATACAAATTCACCTCGAAAATTAAATTGGAAATTTGGATCGTCGTCGACGGCAT
CTCTCAACACAACAAGACCAACCGGCTTGAAACGAACAGTTTCATCTATGACATTATGCA
TAAGTTTGGATTTTGATTATCGTGTGGATTGGGCCTGTAAGCATTGCTAGGCACAATATC
CTAGTATAGCTTCGATCAAGTTTAGAGCTTTGTGCATGCAAACATGTGCTCATGCATGGT
GTGACTGGTTTAAAGTCCCTCTTCAATGTGTAGTCGCCATTCAATTTACGAGAGAAGAAC
AATTTAACTCTTTAGATACTATGCGGTATTTTGTCATCGCGTCACTAGTCCTCTCACTAT
CACCCAAATATTGTATATCATGATTTGTTTAACAAGATGAGTGCACACTACCATCGCGCT
GTTCCCACCAACAAGTCTTCAGTCTTTCCTGCCGGAAAAAAAAGATATTGTGCACCGAGT
TAATTCGGATTTTATTGCTTTCAGGTCATGACTTGATCAGAATCTGTCCGTCCCCAACAA
GGACCTGCAGCCACTTAAGTCATTGGTGCTGTGCATCTTGCTGTTTGACTCAGGAGTCCT
TTCATCACAAAAAGATCGTGAGGATGTGTATGATGAATATTGATCCTTGGCTCTGCTGCC
CCGTACTTCGCGTCCAACTGTTGAAGTGTTTGTGAAGGACTGGTATGTCTCAGCCAATTT
TCTTTTCTTTCTGTGCCTGCACAACATCACACCTATTACCACAAGAGTGAAGACAGCAAG
CAATACAGTTGCAATGGCTCCGTAAAAACTGACCGGATATGACGCCGACATTGATTCATC
GCTAGACACTGTGCTGTTGCTGTGGTTCTTGTGCTGTTGATACAACGATAGTTGTCCCAA
GTCTGGACCAAGAAAATGGATAAATGCAATGGAACTATCTTTGTCATATTCCTTCTCTAA
TGCATGATGAATCTGAGATAAAGCTTCTGCCCTCGCTGCCTCCTGCCATCCTTTTATCAC
GGTCAAGTATATGGTACTTTCAACAACTGCACAATGTGTCGGTTTTGTTGTGGAGGTGGT
GCATTCGCCTAGATTAAAAAATTGAGACCGTTGCCGTGAAAAGTTTATCCCATGTGTAAA
AAGAACGGCAGTCAAACTTACTAAGTGTCGAAATCGCCGTGTTCCTTGAATAGTAAACTC
TCGAAACAGGGCTCCCGGACTGCAGCGAACGCCTGCTCCTCCACAATCGATGATTATTGC
ACCTGAGAATGTTGAATGCAGCGTCTTCCAGTATCCTCACTTGCAGTTTTTCCACCACTT
CTGCTAAACTGATATCGCTTGTGTCGCGCGTTTCGATTCCGTAAGTAAAAAATACCTCTT
GTTCAACTTTTTTCACTGCGGGATTCACCCCTAAGGGGAATCCTGGACATATCCGTTTTT
GATAAAGATATGCGGAATGCTCCTGTTGGTCTCCTTCGCCTTCGGTATCCTCGTCTTCGT
CATCAGAGGTCTTGTTGACAGGCGGAAATGCCACGACGTCATCATTCTCGCTCACTGTGT
CGTTGAAAGTGTCATTGAGCTGAGGAGTAATAGAATCCATCATGTAATTATTCTCACGAC
CACTTGCACTTCCAAACACAGAAGAAGGCCGTGGAGGGCGCTCCTTCGTCAGCTGTGTTG
GCATGTACGTTGGTGAATATGTAGGAAAGCTTAACATACTGTTGTTGTTGGGATCAGCGG
AAGATGGAGAAAGCGTTGGATAAACAAAGTAAGTAGGCTCGTCTGTCAGTGCAATGGCAG
TCGGTGATAGAGTCTTCCTCTTCTTTTTGTCCTGGCGCTTTTCTTTTTCTTCCTTATCAT
CTGGCACTGAGGAGGGCGCAGCACTGGTAGGCACGTCTGTATAATACTGTATTGGCTTGA
AACCCAGTGACATTGCTGCAGATGATGGCGCGTTCTCTTCTTTTTTCTTTCCAAGAGGTG
ATGGGAACGACAATGATATTTTGACGTTTTCTACATCTGAAATAGGTCGTGTCTTACTTC
TTGGTCTGTACACAGTTGGGGTGGGAGTTGGCACTAATGTTGCTTCATTCTCAGAATCGT
GTTCGATATTGTTGCCAAACGAGAGTCTACCATTTGAGTCAATGTATAAAGTCGGACCAT
TGTTGTGTTCCGATGAAGGAATGATGCCAGATATAGTGATCTTGCTTGAACTCGGTCGCT
TATCACTAGACGACCTAGTTAGTGTTGGTGTGGGGGTAGGAGCGGGAGTCCCTGAATCAT
CGTCCTTGGGGAGGCTTAAGGATGCTTTTCCATTCCCTTCTATGGTTGTTTTGGAAGCAT
CATGTTTGTTTTGGGGAGACGGGAAAATCCCTGATATATATATTTTGCTCGATGTTTTAC
TCTTAGAACCACTGGTGCCACTGAGAGACACATTTCCTGTTCCGCTGATGGATACACTGG
GCGAAGCCTCAGTGAGTTTAGAAGACGGGAGAACGCCCGAAATAGTAATTTTGCTCCCGC
TGTTTTTATCAGTTTTATTTTTTTTCGTGTCCTCTGTCCCGTTTGAAAGTGTGTTTCCCG
TCATTGCCGTCATGTTTGATGCCAAGCCTGAATCTGCCCCGGTCGGTGCTTGACTGGGCC
GTTCCGAAAGTGCCGTTGTGGCCTTCCCAGTTGGCAGTTGACTCTGTAGCTCAGAGGACA
AGTCAGAAGGAACCATTGACGGTATAGTTGTTTCTGCTGTACTATTTTTTGCTGACGAAG
GACGCGAGAGTGAAGTTGCAGGAGCTCGTCCTGACGAATACGGTTGCCTAGGCGCCCAAG
ATGATTCTGCTGTTGGCTGAATTTCGTGTTTCGTTTCTTTGTCTTTATTCCTGTCATTGT
GGTCATTGCTTTTGGTTTTCTCTTTGTCCTTGTTCTTTTGGGGGACACCCTCCTGATCAG
GCGACTTCTTTGACTTGCCTTTTTCCATTTCGGTTGGTGAAAACGTCGTTGGCCAATAGC
TGACAATGTAAGTTGGGAGATGGGTAGGCGATGCAGTTTGAGGTCCAACTGTTTTTGACC
CACCCATGTCTTCGGATGCGTTTGAGCCTCCATACACAAAAAGTTAACGTCCGATCACTA
TAACTTCAGTCAGACTGTTCTGATGTTACCACTTTACTTCGGCCTGCTTCTTGCTTCTTG
GGATTTCGTTTTGAGCTCTTTTCGGCAATTGACGCAACGTGTGTCGATTTCTCTAATATG
GTTCCGATAAGCTACCACCACGATAATATAACTTGTTGTGTGCTTTGAGTTCTTGAGTAA
CGAAAAAAAGAAGATGGCATCATTGGCTATCTTTAGCTTATCTTTAGCTTGTCTTTAGAT
TGTGGTTACTTGCAAAGTAGTTGCATGCTGTTGCATGGACATCAGCATTGAACGGATACG
CCGGAACAATGGCACTTCCAAAATAATTTGTGAGGATAAGCGTTGAGATACAAAAGGTTG
AAATGAGTCTCTATCTCCTCGGATACAAAGAAGAAAGAAGAAATATTTACCAGTGTTTTG
AGTTCAGACTTAGGACATACTCTACTACTATGACTAATGTACCATAGTGGCGATTGTATC
GAGAGGTCACACTAGGGTGTCCGAGATTTTTCAATTTGTCAAGTAAATTTGTTGCAGAAG
TTCCCAACACAAGCGACAATACGATCATCAAATTTTTTAATTTGTAGTTCAATCGTAGAT
TTTGTTATGTATTTTATGTAGAACAAAATTTCAGCAAAAAATCGATTGTCATGTAGAAAT
TGGCCAAAATTATGAAGGACTAAGTACAAAATCTAATTTGTGGTTCAGTGATTTCGTAAT
AGTTTTAGACCTGGTAGTTTTGGAGTGATTGTCTCAAGTATCAAGTAGTATCAAATATCA
AATAATACACAAGCTTAGAACATGGTTGGCCAACAATCATTATGCTGATCGCAAGGGCAC
AGAGCACATGCCATCTGCAAGCATGAAGTATGGTAGATCGAGACACCACGGAGTTCTCAT
ATTTTTGGCGCATTTCATGAAGAGGAGGGGGGGAGCACCCCCAAAATGATGCAATTCCTA
CAGTGGGAGTATCTACGTGTTTTTTATTACCAGGCTACGAGTTGTCGCCAACTAACAAAT
TTGACTCGTCGGTCACAATTTTGTGATCGATCAAATTTGACGACGGTCGACCTATCAGTC
TCAAACTTGAGAAGGTCGTCAAAACCACACAAATTTGTCGACAAATTTGATTATCTCGGA
CACCCTACTACGTTAGGGGGTGTCAAAGTTTTTTACGAACTATGACGTGTATGTCCTCCG
TGCATCGAAAAAAAGTTGAGGATTTTGAGACATATGAATTAACACGTAGCCCCGTAAAAA
ATCAAATATGAAATGTAAAATGGAGTAGAATGTCTTAATGGTGGCACGCGTGTAACCCCA
TACTGCGCACCGCTCAATTTTTTGTACCCACTGTCGTTGAAATCAAAAATCGCCGTCCAG
CAACTTCGCAACAATGAATTCGACGTCCGAACAAACAAACAATGACTGTCGCAGAGTGGC
TCAATCAATGCCAATAAATTCCCTTCATTGTCCCTCTGATGCCCCTTCAAACAAGCAACA
AGATGTCTATTGATTAGGTGACAGACAATAGTGGGGTAATTTGTCAAATTAAATATTCTA
CGATGACCAACACAGTTTCAAAACAGAACCATCCGAAGAACCCTAGCAGATTACCTCCAC
AAATCCCCATCAAACAATTATCCCCATGGATGAACCAGTTCTCCTCTCTAGAGGTAAGTT
AGTGGTGGTTGCGAAGAATCCACCTGGAAAGCCTTTTCACAAAGTGGGAGATGCCTTCAT
CTTGGATCCAAACCACTCAGAAGGAGTCCTCTGTCAATTTGTCCTAGGTGGAAAAAAAGT
TGTATCACCCCAGAGAATTCTGCGGGAGAAAAATATTGACACTGTGATCAGGCAACATGC
ATGTGACAAAGTCTCATGGCCGTCCTTATTGTCTGCTCACCACTCAAGTAAACGACAGAC
CAATGCCACGGAGAAAAAAAAGACTCTACGCCAATAATTCGACCTGTACTTCAAAAACTC
ATTGAGTCAGATTGCTGGGAACAAAAAAGAGTCATATCAATAAGCACCTGATGCTGGCTT
ACCTCAGATCCAGGAGACAGAGAGAATTTGGTTGGTTGCTCAAAGACGAGGCTACTGCGC
ACAACAAAAACTAAAGTCCATTTAGATCAAGAAGAACAAAGTTTGATGATTAAGATTCAA
AATTGCACACAACAACTCACAAGCCTTAAGAATCCGTCGAGAAATTTCTCTCCAACTGCA
GACCTTGCCTATGCATTTGGAGTGAAAGAAAATGTAGTGAGGACTTGTGTTGTGAAAGAA
GTGAAAAACAATGGAAGCAACAAGCGAAAGCAATAAACAGATGCCGGCAAAACACTATTC
AACAGCAACAAGAAACAAGATCAAGTGTGGACAAGCAAGCAATATTTCATGAAACTGCAA
CACAAATTCAATGAGGGAGACGTACTACCAAGACACGAGATAAACGAGCGGTTCAACAGC
CTCAGCAATGAGAAAAAGAACCAATACAAAGCAGGAGCCAAACGAATGAAAGGGATGCTC
ATCAACATAGACGAGCTATTTTGTAATTCGTTGAACCAAACGAATGGGACGGTCAGTTGG
GAGACCATTGCAACAATGATCGCAGGTGGGGAGAAGTGAATTCAACCTGTGTCTGCAAAA
TCAATTGCAAAATAAGTCATGAGTACATATGGGGCAAAGTACACATCAACAAAATTACAG
CCAACAATCAATGAACACAACAAACAGCAACATTACCAGTGGTCAAAACAATTCCTAATT
TTTGGGAAGGACCAAAGCTTGTTTCATTGAAGGCTCAATTGTTTCTTGTCCATCTTGAAG
AGAAATGGTTCTATAGCCTTGTTGTCTGATCCCATAACAAGTGGGCTCCTTTTTTTGGAA
TTACTCCAAATTATCACAATCAACACATGAAGAATTCTGCAGCTGGCTACTTCCCAAAAG
ATAATGAACCACGGAACGGGGGTGAGAGCATATTAATTGACATTACAAGGGTCGGCAGAA
TGGAAATTGCACGCAGAGATACTTATCGACGTGTCTACCATGGGAATGGTGCATACACCA
TGCCTGTGATCCCAGAGAACCATTTGAGAGTGAGAGGACAACCATACTTTGTAAACATGG
AGATTACCGGTGGCTCATCAGAGAAAGGAGGGAAGGCCAAGTTTCCTTTGTCAAAGCACT
TCCACGACACCATGATTCCAAAATTAGACAATGTTATTGCTAAAATGAGCACAAAAATGA
ACAAAAGAATTGTTGTGAGATCTGAACACTACAATGTGCCACCTCACATCAAACAAAACT
TTATGCATTTCATTCAAACAAAGTTTTCCAAGAGGGGTTGGTTGATTGTCAATCAACCCC
CCAACTCACCGCAGGTAAATGTTATGGACGATTGCCTTTTCCCTTCTCTTTGGAAGATAA
CTTCAATGATACAACTCAAACACGGTGGATTGACCCTTCATGAAGAAGAATTGTGGAGGA
TCGCAGAGAAGGCATTTTATGCCTATGATCGAAGAAAGCTGTCTCGTGCGTTCATATGCA
ATGAACAACTAGCCTGTGCAATATATGATGAGAAGGATTGAAACTATCATACAAAACTCA
GGGGGCAATGCAATTCAACGTGAGGAAGTGTCGCATGCCAATATATGATGACGAGGAGGA
TTGGGGGGATGAGAGAAAATGGAAATGTCTGTTTTAGAACAGCAATTGTACGTCCTCAGC
ACATTGAAAAAAAGTTGAGGATTTTGAGATGAATTAACATGTAGCCCCATAAATCAATAA
AAAGTGTAAAACGGAGTGGAGGTACTTAAATAACAGTGACGCATGTACCCCCATACTGCT
CACCGCTCAATTTTTATACCCCATCAATCCCACCGAGGCACTCTCATTATTTGTATTTCC
ACATCACAACATCACCATGAAAATTCCTACTTCCAATCGTCGTCTCATCTTGTGTTCCCT
CCGCACTCATCACCGCAATCTCCCCCTCCACACTTCCGACCATGAATCAAAAGTCATCAG
GGGTGGCGGCTATTAAAAATTTAGTAAGCACACTGATCTTGGTGTTGATCTGTCGCGTTT
TGTTGCCGTTAAAGGATCTGGTTGATTTTTCTTTCTTAAAAAAGAATGCAATTCTGTCTT
GTGAATTGTGTTTTGCTTTGTATCTATGATGAGAATCATGTTAATGTCTTGTCTTATCTT
GTGTTTTCATCATCTATGGACTCATCATTTCCCTCTTCCCTTGCAGTATAGTAACATTTA
AATTCCACTTTGTTGCAATCAAATTCATCATGCTCCAACAATGTCAAGCAATGTTCACTT
TATTGTGAGCAATCAAAAACAATTTGTCAGAGGTACAGTGAGCCCTTATGTTTAATCCAT
CCATATTTGGCTTGTTGTATTGTAGTGTCTGGCCTCAATTGTGATCTGGGATCAAATTGT
CATGTAGAACCCTTGTTTAACTTTTCTAATGTGAACCCTTTCTGTTTTCATCTTCGTCAT
GCCTTCCCTTCCAATCATCTTTGTCACCATAAATTTGCACACAACACTTCCTTACATTAA
AGTGCATTGGATTGCCGAGTTTTGTATGCTTGTTGCCTCCCTTCTCATCGTAACTTGCAC
TGGCTCATTGCTCATTGCGAATGAATGTACGCAACAGCTTTCTTCTCTCTTAGGCAGAAA
ATGACCTTACAACGACCCTACACGTTTCTTCTTCCTGAAGACTCAATCCACTGTGCTCTT
TCTGTCTCCCGGATCTGAGGTAAGTCAACAGTGGGTGCTTCTCAATACACCCATTTTTTT
ATCCCAGCACTCTGCCTCAATGAGCCTTTGGAATAAAGGTAGAATTATTGGGTAAAGTCT
CTTGTTTGGTTGCATTGGTCTGTCGTTTACTGGATGGTGAGTAGACAGTAACAATGTACA
TAAGACTTTATCACATGCATGTTGCCTGATCACAGTGTCAATATTTTTCTCTTGCAGAAT
TCTCTGTGGTGAAACAACTTTTTTCCACCTAAGACAAGACAGAGGGCACCATCCGCATGG
TTTGGATCCAAGATGAAGGCATCTCCCCCTTCATGAAAATGCTTTCTAAGTGGATTCTTA
CCAAGCACCACCGAGTTACCTTTAGGCAGGAGAAGTGGTTCATCCATGGTGATAATTGTT
TGATAGGGACTTGTAGAGTTGATCTGCTGGGGTGTTTTGGTTGGTTCTGGAATAAAACTC
TGTTGGAGGAAGTAGAATAATTAAAAAGCTTCATGTGTTGAATAACGTGGTGTCGAGTAG
CTAGATGGCGGAGATGACCCCAACCTGAGGCTAACGGGAGTGGTGCAGTTCAGTTAAAAC
ACAGCAATTAAGTTGGTTAACTTGTAATTACTGAATTATGAGACATGATGCTATGCAGTC
CATCCATCGTGATTTGTGAACGTGTGGCTGGCGCATCACATATGTCATCTCCCTACAATC
TTTCCCATTTTGGTGGGCCTTTCCATTTTTCACAATTTCAACACACTCACAACTCATGGT
CTGACACATTCCCAATGCACTCCTATGAGCCTGACATCCACGTTGATGCAAGGGCAGGCT
CATCACACTTCTCATTATTGCCACAGATATTCTGTTGATGTTCCTTCATCAGTTCTACCA
TGTCAACATCTCCAAAATCGTCATGGCTACAGTTCATGATTATGCCCTGAATCATTTGAA
TTTGGCCCCTCCTAGTGGTTTTGTGAAGAAGTCTCCTATCATTTCATCAGTTGGACAGTA
TTTGATGACAATTTCTCCCAGATTTTTACAGTCTGTGACAAAGAAGTATCTTATCTTCAT
GTGTCGTGTTCATTTGCTGCTTGACCCGCGCCCATTTGTTTCTAACTGGATGGCACTCTG
ATTGTCTTGGTGAATGATGCTTGGCTTCAAAGGGTACCCTTGTTCTTCAAGGAAGAATTG
TGTCCATAGAATTGATGGCATGGTGTCATGCACTGTCACCACTTCAGCCTCAGTTGAGCT
AGTGCTGTTGATTTTTTATTTGTTTGATGAGCCGTTCATCATCCCCTTGCCAAAAGTCAT
GAATGATCCAGAGTGACTTTTCATGTCATTGTGGACAGTGAACGCCCCGTCAATCTACCA
GTGATTGAGATGGAGATGATTGGCATCCATGGTGAGAGAACTTTGTTTGTCTGACGTACT
TGATGACCCTTGTTAGCTTCCTGTAGTTGTCTTGATCTGGGCACCACACTCGTGTGCACA
GAAAAGATATCGCTCTCTGCAGATTGGGTCTTTCTTGTTTGCAAGCATAAAGCAGCTGAG
CCATGGCTGCCTGCTCCTTGCTCAGTTTCTCTGCGCTCTCTCTTCTTTTGAATAAGTGTT
GTGCTGCTGGTGACAAGGCTGTGCCACCCATGTCATCCTGAAGGTCCTTGAGCCTCTCGT
TGATGTAGTTTTCCATCCCAATGATCAACTTTCCTTCTTGCAAAAAATCCAGGGTCATGC
CCAGGTATACATGGACTTTTCCCCATCTTACAGTCATGTTTCCAACTTTCACATATTCTG
TCGTCAGGGATCCAATAATAGCATTAATCACGTTTGATTCTCTGTGGGAGATCTTCAGAT
CATTCACATGCCACACTGTGGTACATTGCCTTCCGTTAATAACTTTGTTCGCGATGCACC
AGTCGTATGGGTTGATGACAAAGCTGCTGAGTTTAACTGTGAGTTTCTTCCAAAATAGCA
GTGTTGCCTTTAGTGTACCGTACAGAGCCACATTGAGCTTGCAGTACCTGAGAGACTGCC
CCCGCTTCTTGTGCTCATACTTCCAGTAAGCCTCTGGGGATATTTTCGCAAGCAGTTCAG
CCCTTTGCCCATCTAACACCACATGCACATCTTTGTAATCCTTCAGCACCTTGGCCTGGA
GAAATTCCCCGGGAATATCCATAGTTGCTATGTCTCTCCTCTTGTATGCATCAATGATAC
AGGTTAGTATGAGCCTGGTGAGAGAGACAGTTGGAAAAGATGTTTTGTGCTTGGGAGTGT
ACACCCTCTGTGTCTTCCATTGGCACACCCTCTGCCCTTGACTTCCCCGTCTTGTTTTTC
CCTTAGATACATGAGGTATTTCAGTGCTCCAGCTCTCTCCTTGCGGGTCATTTCGTACCA
GTGCTTAGGTTGGAACCCATCCATATCATGGATTTGTTGGAGCTCCTTCTGTATGGCGAC
CTTGCCATGCTCTTGAAACACTGTGAGCACTTTTTTCCATCCCATCTGCTCGGTGAAAAA
CCTGTACTCAGCCAGTACAGTCACTGCCTCTGTATTGATTTTGCCCTGCTGTGCCTCACT
ATTTCCTTGTTGCTCAAGGCCTGACAGCCCGACCTTCCATCCAAGGGTCTCGGTGAGAAA
TACCCACTCAGCTTCCTCTCTATCTATGCACTGTTCTTCTATTTCCATGTTGTCACCAAT
TGGAGGAGTAAAACTTGCTCGGGCTGTCTGTCTGCATGAGGCCATTCATCTCCCATTGTG
TTGAATATGTTGTATTCCTTGAGTGGCTGATTACATAAGCTCATTCAGATTCTTGGTGCC
TGATAGGTGCGTTCGTTCTCTTCTGATGCATCATTTTCAGGGTCAGGTTCTGCATTGCTG
TCATCGGCATCGTCAACTATCTGTTAGTGTGCATGTGTGTTTGTGTCGTCCACTCCTGCA
GTTTCGTCTAATTCTGGTGCTTGTGCTGCTGTCACTCTGGGGATTTTGGATGGGTTATCT
AGCGGCTCTAGGGTGGGTGTGTAATTGCCCCTGCTATGTTTGTAAGCATCGTTGGGGTAG
TCATGTCGGTGTTTTCTGTCATCATCATCACTGCTGTTGTGACTCTAAACTTCTCCTTCA
CATGACTAAGAGATAGGATGTTGGCTATTCCATATGGAAAGAACCATACCCATCCATATC
CAGAAAGATGCCCCACATATTGGTCACTTTTTCCCCCAACATTGCATCTGATATGCATGG
TTTTGTTGATTGTTTTTATGTTGGTTAGAAGATCCCTGTTGCTGAAGACATCTATGGTGG
ACTGGCTGTTCAGGAGTATCCATGTCCTTGGGATCTCCTTAGAAGATGACCTCCGGCTCA
ATCCCCTGTTCTCAAGGTTTGAATGGACAAACTTGAGTTCATGACTAGTCTGACCAATGT
ATCCAAACTGAGCACTGTGACTAACCTTGTCATCATATACGCCTCCATCCTGTGCATTGG
CATGAAGGAGTGTTCCATCCTCATGTTTCTTAGTGATGCATTTTTCAATGGGGTGGTTGC
TCCTGCCACAACGGGTACAGGGAGGACCTTTGTACTTCCTGCCTTGGTTGACTAGTTCTG
TGCCCTGCTCACCACTTTCATCATCACCCACAGTATTGAACGAGACACCCAGCCTCATGG
TTTTGTGCCTGGTGTTGGGTCCCTTCCTCCAGCTCTTCAACAGAGTGTAACAATTGTGGA
GGTACTTTGGGTATCGATTCCCACAGTCCATCAGATTTGCGCATTCAAAGTCCTCAACAG
CACTGCCAAAGTGCTCTTGCTCTGCTCCCATGAGCATGTGTATCCCTAGCATCCAGTCTC
TTCTTTGCTCCATGTAGTCTGTCTTCTGCACTTCAGAGAGAGACAAGGGATCTTCACCAT
TTTCCCTTGCTATAGCCTTGATGAACCCAAGGTCGTCATTTATGTTAGTGTTTAGTGTTT
CCTTGACCTCTTTCAAAGCAAGAAACCGTCCATAGTACTCCTGAACGCTCTGGTGTTTTT
GCTGTTTGAGATTCATGAAATCCCTTTTAGCATTCCACATGGTAAGAATTGGTTCTTGGC
TTGGTCTAAAGCTGAAGTTCATGCCCTGAAGAATCTTGTAGAGTGTAATGTTGTCCTCAT
CCTCAATAGCTCTCTTGAAGGAAGCATCCTCTGCCAGGCTGGACTCGATGTCCTTGTTGA
ACTGGCCATAGTATATGGAGCAAACTTGCTTCAGCTCCTTCTCCACCTTCTTGCTCCTCG
TGAGCCATCTGTCATACTTCTTTCCATACTTGATCTCCTCCATTTTTGAGTTGGATCCAT
CTGCTTTGGCAACAGCAATCAGTTCAGGTGGCATAGTGACCTTCATCTTGTCAATTGACT
CCAGCACAAATGAGTCAAACTGGTGACCAACCAGTGTCCCGATTCTTGTGTCAACGGTAC
TAAAGTTGGTGATCTGATTGGTCCGGTTGGCGTCTGTCTTGAACACAAACCCTGCCAGGT
TGGGATTCGCCCCCATGAATTGCTCTTTCTTTGTGTGTTTTTTGATCTGGAGGTTGTGAC
GATTATTTGCTCCTCCCACGGCACCCTCATTCTTGAGATATGTCTTCTGATCCACAGTAA
GATCCGGATTGTTGGTGCCCATGATGGCAACCACAGTGTAATTCAGTAATTATGTTGAAG
AATGTGGTGTCCAGTAGCTAGATGACAGAGATGACCTCAATCTGAGGCTAATGGGAGTGG
TAGCATTCAGTTAAAACACAGCAATTAAGTCGGTTAACTTGTAATTACTGAATTATGAGA
CATGATGCTTTGTCACACTGAGGCTGCTACGATGCTGTCTGTCCATCGTGATTTGTGAAC
GTGTGGCTGGCACATCACATATGTCGTCTCCCTATGATCTTTCCCATTTTGGTGGGCCTT
TCCATTTTTCACGATTTCAACCCACTCACGGTCTGACACATTCCCAACATCCTGTTCCCC
CCCTCTAATGTTTGTCCCTTGATCATTAAAGATAGATCTCTTGTTGCTTGTTTGAATGGA
AGCAAGTGTAGCATTGAAGGAGATTTATTTGCACTGATCAAGCGACTCTGTGACGATCAT
GTTTGTTTGTGCGTGGTGTTGAATTGATTGTCCCAAAGTTGCCGGAGGAGGGATTTTTCA
TTTCAATGACAGCTGGTATAAAAATTGAGCAGTGAGCACTATTGGGGGACATGTGTCACT
GTTATTTAAGTACTTCTACTCCATTTTACATTTTTTAATTGATTTACGGGGCTACGTGTC
AATTCATCTCAAAATCCTCAACCTTTTTTTGATGCGCGGAGGATGTATGCAGATGCAGGC
GGGATCATGAAGTTCTTTACAATATCTTGATTCAAATTTCTAAGTTAGACGAGCTATTTG
CTTAAGCCTATAACCGTGATGATGTCTTCATCTGCATTAAACTTTGACAACCCCTTCAGA
CAATAAAACAGCATAGTCTGCAGACCAAGGCACAACCTTTTGATGTAAAATATTTTTGTC
ATACAACTATGTTGTCGCATCCATTGAAATTCAACCCATGAAAAAGAGAGCCATCACACC
ACACATCAACAATACATAAAACCATAATCTATGCCTCATGATCCCCCTCATAGAGTACAC
TTCTAAACATGCCATGGCAATCATTTCATAGCAGGGCTCTTGCAACAATGCAGCAAACTC
TGAATAGTGCTACAGCATAGCTTGCATTTAGTTATGTTATTGATGGAACTGGAGAGAATT
CAGGTCTGAAAGATCCCACTTTGGTGTCATATCTACAGGCCAGATCTTGATTTCATAAAT
CATCAGGTAAATGTTACACCAAGACACAGAAAGACTGGAAGTCCACACTTCAGAATATTT
TTTGAAGATGATTTGCAAGAATGTGAAGATGATGCGGAATGGATGAATGAAGTAGAATTC
AAGAGGAAGCACATATGTTCACATCTGGTGCTTGATAAAATTGTTCAGAAGATTGAGACA
AATGATGTATTCAAGAGGGGAACATGGGGGCCTGCACAGATGTCAGTGAAGCATCAGCTG
ATGCTACTACTTCATTTCTCAGGAAAGGAGGGTGAGTCAAATGCTAGTCAGTGAAACCAA
TTCAAAGTAAGTTATGGAGAAAGTGAGAAGTGCCAAGACAGTGTTGTTCAATCTCTAATT
GACATCAGAGAGAGTACATCAAATAGCCCACAGAAATGAAAGGGGGAAGATTGCTCAGCG
GGTCTTACTCTCTAACTACATAGGGCTCATGAATGGAACACTCCTACAATTGGGAATTGC
ACCTTGTTGATGTGATGCTGCAGTCTACAATTGGAGGAAATTTTCATACTCTGTCACGGT
GTGTGTGATCAATGATAACAAACGGAAGATTAGAGCTTATTTGTCTTTTTTTCCTAGCTG
CACTCATGACAACTGAGTATGGAGAAACATGATACAAAATCAGAAAGCAAGCAATTTTTT
GTCCGCAAGTAGTGCAGACAAGATCACAAGGCAGATGCAGACGTGATCATGAAGTGGATT
CATTATCTAAGACCAAGAAACTCCACGAATGACCGCACAATTGAACACAGTTTCATGCAG
ACAGGGTCACAACCTCTAGACTCCTATACATATGCAGCGCTGTACATACATGACACCATA
AAACTAGAAGTTCATGATCGTGTCTGCATTTGAGTCTGTGCACGGTCTGCAGGAAACTTT
GACAACCACTAATACATCCCCATCATTTTGTTATGGTGCAATATTAGCATCGTAAATATA
TTTCACCCCGTAATTCTTATGGTGCAAATATGTCACCTCAAGATAACAGATTCCTACGAA
AGTCCAGGAGAAATTCAAAAAACTCATTTGCCCCCAATAGGCAATTTTGGCTATTACTTA
TGCGTATCAGTTTGTGGCAATGTAATGTTACACATGAATTCTAGGCATATGTGTTATTAT
CAAAAATGTGTACCAGCCTTATCAACCTTTGGTGACATATAAAATACATACAAATATTAC
TTTATAATGTTCTTTGGTACTGTAGATGATGCATGAGAATAGGTTCAAGTCTTATGGTGG
AATATTTGCACCATAAGATAAATCAGAAATTTGACCAAAGTGTATGATGGTACAAATATT
GCACTCTAGGTTAGGGTGGGGATATATTATGTGCCATAAACTATCCTAACATATTATCTT
TCTTAAAATAACATTCTCTACAGTAATGATAAAAGCATGGGATATTAGATCATATTAGCA
ACATGATAAAAATCAAAATAATAAAACACAAAAAAGTCTACCATATGAGCGGGATTATAA
GTAACACAAACGGCAAAAGATACATTTGAGTGTTACTTATAATCCGTCTGAAGCTAGTGG
TTTAGACATGATGAAAAATTATTGGTATCTTCACAACTTACCCAATTACATCAAAGTAGC
AATGAGCGAAGAAGTTGTGAAAAAGTTGTGTGATAGTGTCAATCGACACAAATAGTTGTG
TGTGCTCACAACTATTTGTGTGGGATGTATGCCAATCATAGGAAAAGATTGTGAAAAAAG
GGTTGGGTTGGAAAGATTGGAAATTCAAATATGACATTGGGGAATGTGTGGAAAAGGAGT
TGTGTAGAGTGCTAAGACTGCCCCTTAGCCCAACTTTCAAAATATTTCTTCTTTTAGCTT
AATTTGCTATGGTGAAACAAAGCGTCCATCTAAATACTACAACATGACTTTACAGCATTC
ATCCAAAAGTTAATATGTTAGTGCTTTGCACTTTTCAGATATTATGGCCCCCTTTGGAGC
TTTTCCGGACATCTTCATTATGGTATTGGACTCTGGTAGTAAGGAATGAGTAAGGTATAA
CAATGAAGTCTGCCAGTCTTTTCTTTAGCATGCCATTGTTTGGTAAAACCTTACTGCATG
CTCTTCTGGTGAGAAAGTCATCTGTTCTCCATCCTTGCCCTCAAACAAGTTGTGCAAGTA
TTGATTCAGGCTGATCTTTGTTGTTTCCTCATCCAAAAGGTTCTATCATGGGTTTTAAGT
GTTGTAACCTTAATTTCACATGTCCTGGACATGTCCTGGACGTATCACATGTCCTTAATT
TCTCCAGGCGTGGGTTTTTTGTGGACACAAGGACATACATCAGTGTTTAGTCCCATGTCC
ACCCCGTCTCCTCAGAAGTTTTGAATCACATGCATTACATAACAGTATCTAGACACATGC
CAAGTTATCTTAAATATTTTTTACTGCAAGCCTTATGGATTGAGCTTAAATGAATGTAAT
AGATATGCAACAGCCACCAATCTTGGTATAGTTCACCTGAAAGTATCAAAAAGGACCATA
AAATGAAGCATACACTCCATGTCCTCTGCGTCCTTCCTCTCACGTCCTTCCTCTCATGTC
CTGTCATGTCCTCTGTGTCTAGAATTGAATGTCCTACATCCTCGTTTGAAAACACTAAAA
ACATGACATGTCCAGGATATGTCTTGGACGTGTCCAGGACATGTCCTCAACGGTGTCTTT
TTCAACAATTTTTGGACATGGAGGCAGCGGACATGTGAAACTAAGGTTGTAACATTCCCA
AACTCCACATTTCCATTAAAACCAGTGATCTATCTGACAACCAAAAGCAATGGCTTTTGA
TCTGTGATGTCAGGCTAGGGCAGTTGCCAGTGCTAGATTGTAAATTCCAATTTAGGTTAC
GGTCTCAAAACACAGTAACTAGTAACAAACCAGAATTCCTGTAGTAATTACAGTAGGTTC
CTGTAATATTACAGTAAATTTTGTCAAAATGAGCCTTATGTTATGACGTCACGGAGTCAC
ACTCCTTAAGTATTGTACAAAGTACTTAGGTAATTCTTTCACAGTAATCTTGGGTACCAC
AGTATTCATGTTACTGTCAAAATTGCCAAATATTCTGGAGTAATGCAGAATTCCGCAGGA
GTTCCATCAGAATTTACAACATAGGCTCAGAATGTCTGTGTAAAATCTTGCATTCCCTAA
CCTTCCTTGGACACAGGGAAAAATGGATGAATTAGCTCTAATGCTTGTGGTCTATAAGTC
ATCAATGGGTGCCCCTGTGACTCATCTCAGGTCATTGTGTGGCAGAGTGAGTACCAGGCC
ATGGACATGGTGATTGGTGATGTGCAAGAACTTAATGAACTTGGATTCACCACCGCATAA
AGAGTGGGGCACTTGTAAAACTGACAAAAATATCTTACAAAATGCATAAGAAAATAATAA
GTTAAAACTGATAATTATTGCTATCAAGGTCAACTGAGCATTTAGTAGCCAGCAGGAGAT
GTAGGACCAGTCTTGTTATGATTATGAAATGACTGTGCTAACAAATTTCTAAATCTAATT
GCCCCAAACTCAGCTTAGACAAAATGTGTCATTTCAGCTTAATGGTTATGGGAAGTTTAG
AAAGAAATTTGATCAATATTATTAGTCCCCATCATCATCATCATCATCATCGTCATCGTC
ATCGTCATCATCATCATCACCATCACCATCACCATCACCATCACCATCACCATCACCATC
CATCACCATCACCACCACCACCACCATCACCATCACCATCACCATCATCATCATCATCAC
CATCATCATCATCATCATCATCATCATCATCATCATCATCATCATCATCATCATCATCAT
CACCATCACCATTGTCGTCACCGTCACTGTCACCACCATCATCACCATCATTACCGTCAT
TACTATCATCATCCTGGATCCAAGTTGTTTCTTCTGACTTTCTCATCTCTAACAAAAATA
CAAGTGACAGCATAGTACATGAGTTTTCCATGGTATTAATGTAACTCATGGATTAATGTT
GACCCCATTTTGTTGCACTGTTAACAATGCTTTCAACACAAGGGCTGAATATCATATTTC
CTTCAAGGAGAAGAGCATTCTGCTTTTGTATGAGTATTAGTTTAGCTCGGTGTCCCTGAT
AAGTATTTGCCTTTTCTGTATTCTAAAGGATGCTAGTTGAGTTTGTAATGTATAATTCAC
AGTTCCCATGGATCCTTGTTTTGTCATCACAGTCATACTCAACATGCTTTGAGTTGTATC
CTTTGAGCTTGAGCCACTCCTTATGTGCGAAATAACAACTTCATATTTGAAGCATTGCTT
AATAATTGATCAAAAACACACTTAAGGTGAGGTGATAAAAGGCAATGCACTGATGATCAA
CCATGCTACACTCTAAGCTTGTAAAATTCTAACAGTTGGTGCATTTTTTTGTGGAGACAA
GGCAGCAGAAAAGTCATCTTAAGCTCAATCATACAGTTTGGATGTCATTTTGGAGATTTT
TTTATTGCTTGAGTTTCACTCAATAAAAAAGAGTACATATAAAGATTCTAAAAAGTAGCT
TCACATGACTGATTCGTAGGTACCTACAATACTGTACATATGCATGTATTGAAACTGACA
AGCATTGATAATGTTGTTGGGGCATGTCATGTGAGTTGAGCTCACCCCACAATAGCAACC
AGAAGCTGCACAAGGGGTTTACCCACCTACCTCATGAACATTGGTAGGTGGGCAAACCCC
ATGTATGGCAAGGGCCCCAAGCATTTTTGGCCAAGAATTTTGTATTTGAACTGAGATTCT
TGCCTTTTACTCCAGAGCAACTCAATGTACACCTCTCAACCCCACCATTTCAGGCTTTCT
TAAACAAAGTTATGGTCTCACCCAGCACCTCTGTCACTGCAGTCATTGGAAAGGCAGCCA
AGGCTGCCAGACATAAATGCCAACCTCAAGAACAAACAGCCTACAATTAGCTTCAAATCT
GTGGCTGCATCATAAACAGCCATGCAACATAAATCAATAAACACATCTACAAGACCATGA
ACTGCTGTCATATTATCTGCATCCAAGACATTTGGTCTTGGTTCTCTAGTTAACTAAAAC
ATGCCAAACAACAGCCGCAAAACCCCAAACACTAACCCAATTGTCAAGTTCCTGCCAAAT
TAAAGCATCATTGTCTCTTTTCATATCCAACAAACAATACTTCTCCCATTTCTTCTCTCA
CTGCATTAAACAACAGAACATACATCTTAGACATATTTGCCAACACTTCTGCTTTTATTG
ATCTCTCAATGCTCCAACTCCAAGTGGGATATCATTCATTTAGGACTCTATCATGCTCAT
GAGCTTCACAGCTTGTGCACACATGGACGTGCCCTATTGGGACCTTTCTTATATTCTAGG
TAATTACTTTCTATAACACCATGTTCACCATTGAATGTCTTAATCAATGCTAATCATGTA
CCGACATTGTGCAACTATCTAAATGTTCCAAAGAAGAACAAAGACAGGAGGAGGAGGAAG
AAGGAGGAGGAGGGGGTTAGGAAGGCAGCACCTGGCAGCACAGAGTCAAAGGAAAAAATC
GGGCCCTGTTGCCAAAACAACTGAGATTTTGAAAAATCTTGACTAGAACCCTGCAAAAGG
GCAAATAAAGTATTTTTTACTGCATACTGAAAGTTTTCCGTTGAAAATGAGTGATATCTT
CTAGGGTACAATCAAGGGCGTAATATTCTCTCGGACTCCTCCTGTCTTGTCACTCACTCT
TTGATTGGGGTGGCCTTCAGCCACGCGATATTCGCATTGCTTCATGTCCCCTAGAATTTG
TCTGAATCGCGTTGGGGATTTTACGCTGTTTCTCATAGGAATCAGTAGAGTAGTTCGTAG
ACCAGCCTTCGCGAGGAACCTCATGTTTCATTGGAAGTGAATGACCGATACACCGGGTGC
CGTGACCTAACATCATCAACCTCTCACGATTGTAGGTAACCCGACATTCTCATGTCATCA
CCTTTCTCGAAGCAATGGTGAAAACGGACACCAGCACTTCCATGTCGGTCGCCGTTTTGC
GCAGTCAACGTTCTGTTCTGCTCTCTCGTAATCCCATCTAGTCGTTCTCTTGCAGTCCCT
GCAATCTCCACCCATCAATCCAGTTGAATCAGCGCGTCTGACAATCGCGCGCAAGTTGTT
CTTGCTTGGTGGGTTGATCCATTAAAAAATATCAATTTCGTCTTGCTGGTTCATTTGATT
TTCGAGGTTGGTGCAACCGACCAAACACAATATCAATTAGGCTCTTAGTGTGGAAATCGT
TGCTGCCAATCTCGCGACCTCCGCAATCAACATGTTCGGGCAGTCGGCGTCATCGGCCCC
CCGCTCCGGCGGAATAACGAACAAAAAGAAATCCATGCTGGAAAACGCCTCGGCCCAAGA
ACTCTCCGTCCTCGTCCTCACCATCCAAGACGAATACGCCAAGCTGTCCAAAGACAAGGC
GGCCGCCGACGAAACCATCGCCAACCTCCACGCGCAATACCGAGAAGCCATGGACGAGAT
CGGCTCTCTCCACACGCGCGTGCACGAGCTGGAGGAGGACAATTCCGAGGTGCGATCGAC
CATGGACACGCTGTCGTCCGAGTTCGAAAAGAGCGCTCACGAAATAGCCAGCATTGAGCA
GATGAAGGCCGAGTCGGAAAGTGCGTTGGCGCAGGCCGAGGCGCAGAGGCAGTCTATGCG
GGAGGCGCTCGTGGCCGAGATAGCCAAGCTCACTGCCGAGCTGTCGAAGACCAAAGATGA
GCTGGATGAGGTTTATGGAGGAGAAGGAGAGTTTGGAGCAGGAGACGAATCAACTGCATC
AAGATCTCACTCTGGCGAGGAGGGATGTCGAACGGTACAGGCTCGATGCCACCATGAAGG
CGGAGCAGGGCGCCAAGGATTTGGCGGACATGAAAGCAAAGTTCCATATAGAACGGAGTG
TGGTCGACCAGCAGAAGGATCAGATTGACAGTCTCACCGCCGAGCTGGAGGGGCAAAGGG
AGGATGCGGATGCCGCGGCTCGGTCATACGAGGCGGCCATCACCGAACTGAAAAAGAGGC
TGGAGGCGTTGCAATCGGAATCGTCACGAGATGTTCAAGAGTTGGAACGGGAGCGCGATG
AACTACGAGAGAAGAACAACCAGCTTGAAGAAGACATTGATGATGCCATGGAGAGGGCCG
AACGTGCGGAGCGAACGGTGCGACAATTGAATGCCGAGGTCAAGGATGTCCAGCAAGACA
TGGATGCCTTGAGGGAGGAATATGAGTTGAGGATATCGGATTTGACGGGGGAAGTGGAAA
ATGCGAGGGAAGAATATGCAGATCGATTTGATGCCATTACTAAAGAAAGAAATGAACATA
GAGATCGGGCCGCGGCGCTTCAGAGAGAATTGGACGAGGCGAAGAAAGAAATTGAGGCTT
TGGACGCGGATGCGACTGATTTGCAAGAAACAATTGAGGCGATGGAGAAGAATATGTCTG
TCGTGCGAACGGATTTTAATTCTCGAATTGATGCTATGAGTGAGAAGAATGAGTCTGAGA
TGCAGGAATACGAGGAAAGATTAGAACAACTCCAGAAAGAGCTCGACGTAAAAAGCAAAG
AGGCAAGGGAGGCTTCCTACGAAATCGACAAGGTCCAGGAGAGAATTTGTGATTTGGAGC
AGCAGCTGGACGTGAAAGACTCCATGTTGGATGATGCCGATAAAAAGCAGAAGTCGATGG
GGGATTGGTACGAGGGGCGAATCGAGCGATTGAACAATGAAGCGAAAGCTCTGAAGGAAG
AGCACGCAAAAGAAATTCATGATGTTGTCAATGAAAATGAAGAGCTCAAGAAGAGCCTTA
CGGAGCTTCAAGGAGAGAAACGAACAGCTGAATACCGCATCCGGCGATTGGAGGACGAAG
CAGAGTCAAACAAACTCGAGATGGACAGAATAAACGCCGACGCCGAAGAATCTCGACAAG
AATATGAGCATGTTATGGAGAATCTCATGGAAAAAATGAATTCTGCTCAAGAAGAAGCAG
ATGCCAAAATCATGGAAATTTCCGACGAGAGGGATAATGCCCGAATAGAGCTGAGAAAGG
CCAACCTCGAAAAGCAAAAGGCAGAGGATAAGATCGAGATGCTCACCGCAGACAAGGAAG
ATGCAGAGGCTAAAGCCAACAAGCTCGAGGCTGACATGGATACCACGATACGTGATTATG
AAACAAAGATTGATAACCTCACATTAAAATACTTGGATAAGATTGACTCCATTAAGAACG
AAAAGGAAGAAATCGAAGAAAAATTTGTGACTCTTCAAGACGAGCATGAAAGGATCAGTG
CACAATTGAGATCCACCCAAAACGAACTGTCGGCCAACAAATATGCTTATGAAGCACGCA
TTAAAAAACTCGAGGATCAATTGGACGATGCCACTGATCGTCTGCAGCAAAAGATCAAAT
CGTTAGAGAATGAGCTTGACGCTGTGCACGACGACAAAGATGCTCTTTTGAAAGAGAAAA
AAATGCTTCATGAGAAAATAAATGATTACGAAGCGGATCTGGAAGATGCAAATATTGCAT
TGGAGCAATTGACAGATCAGTTAAGTAAAGAACGCGAGGACCACGAGGCAAAGGTTGATG
ATGTGACCATGAGTCTTTCGGGAGCCATCGACAAGTTGACGGCGGAGCGAAAGGATTTGG
CAAAATTGGTTGAGGATCTCGAAAGAGACTTAGATGATCGGGAATCAAACATCGTGAAAC
TCGAGAGAGAGATGGAGAACCAGAAGAAGTCGTTTGAGGAGAGAATTGCGAATCTTAATG
CAGAAAACGATGAAATGGAGAAAAGCATAGTTAACCTTTCGTCGGCCAAGAAGGAGGCGA
TGGATAAGATTCGTGGACTCGAGGAAGAAGTATCTGACGCTGATGGTGCCATTGATGATG
CCAAGGCTGCCATTGAGACTCTTCTAGAGGAGAAAAAGGCGGCTGATTTGAGAATTCAAG
ATCTGAAGAACGAGAGATCCAAACTAGATGCAGCAATGGAGCAACTTCGGAAGCAGATGG
CTGCAAGCAAAAAAGAGCTGGAAGGGAAAATGTTCAAATTACAGTCGGAAAATGAGGAAG
TCACTCACGAAAATTTGCTGCTCAAGATGGAAAAGAAGGAAGCACTGGAAAAGGTTTCAA
CACTCGAAGAAGAAGTAAATCAAGCAGAGTCAGCGATCGGAGATGCCAAAACCGCACTGC
AGCGGTTGCTAGTCGATAAAGAGGAGGCAAATAGACGAATTGAAAGCCTTGAAGAGGATA
AAGAGCACGCACAAGCAACAATTGAAGCTATGACAAAAAGTATGACACAAGCACGTGTTG
AATACGAGGCGAAAATCGACAGCCTCATGTCAGGTTTGAACACCGCTCGAGAGATCCAGG
CTTCGCGTAATATGAGTGGGGAGGGGTCTCGTACCATGGCAATTATCACCACAGAATCAT
CAAAGAGCTCAGCGTCTTACTCAATGCCGGAGAACAAAACTTATATGTCATGGAGGGAGA
GAAATAAGTCATTCAATGAAAATTCAGCTACAAGTGCCAAAAAGCTATCGGAAGATAACA
AATCGACCTATTCTCAACGTGACCGCAGTGACGATACTTATGATCGAACCCCGTCAGTAA
GCAGAACCATGGGAAGCAAGAGAATGCTTGCTGTGGATATGGATAACATGACAATCGCCT
CGGAACTAACCGATGCAGAGTTGGGTTCGAAGGTGGAAAGGTCTTCGGCGTCATCCGCAT
CAAAATACGGCGTGCGAAGCAGAAGTGCAGGCAAAGATAGAGGTGTTGCAAAAGGAGGAT
ATGGGCGATTTGGACGTGGGGAAGATTCAGATTCGAAATCAGTCACTCAAGGCACTTCAG
ATCTGAGCTCTAAATTATCAAATCTCGATCTTGCCAGGTCATTCCTTAATGACAAGACAG
GAATGCCACGCAGCAGGTCAAGAGCTAGGGCACCTCAAGACAGAGACACGTTTGACGATG
CGGACGCGAGGTCTGTGGGTGGTAGATCTCTTGGTGGTGCTTCGCTGTACACAGATTCGA
GAAGTCGAACAGGCAAATTCGGAGGAACCTATGATGGCGATCTCAACAGCCGAGGAGAAA
GACATGGTAAGGGAACATTCGTCGCAGATAATGGAAACATGTACGAGGGAGAATGGAAGA
ATGACAAACGCGAAGGTCACGGGAAAGCTACCTACAACACAGGAGATGTTTACATCGGCA
CCTGGAGGAACTGCAAACGTCATGGACATGGAACAATGTATATTGAGAATGGAGATGTTT
ACGAGGGTAACTGGGTTAACGGATTCAAGGATGGCCCTGGAACATATCGTTGGAAAGACG
GAGAAGTTGATATTAGTCGATATAGCTCAGACTATCGTGTTGGAGAAGGTGTGAGATGGA
GTGCAGATCGCAGGAGGGCCTTTAGGCTCGTTCGTGGAAATGTGCAAGAAGAAATTTCCT
TAGGAGAAGCTGGGCGCATTGCAGATAAACTTGGTCTCCCAGCTCTTAATATATGACATT
GATGCCGAGCTCAGTCTGTCAATGCTATTTGCTAGTCAGACGCTATTGAGGATTCAACTT
GTTGATTGATTTCTGTTGTACGGCATCAATGGGCCAATAGGATTCAACATGTGATTGTTT
TACTAACTGGATAATAAACTCTATTGGACAAATCTAATTTCTCTCTTTTCAAGCAAGTGA
GACATGAAGTTTTATCCAGGAGTGAATATCTGATAACGTGAGTCCCAAAAGAGAAATTGA
TCCAATTTCACCATTGTAATGCCATTTTTTCTTTAGCTTGAATTTTCATTTATGGTGTTA
GGCTTATCAATATCCCATTCATTTGTACAAAGTTTCTTTTCTTGGAATGTTGACTTTTCC
ATTTGTCACATAGATGAGGTTAAATGGAGATATCATAAATAATATCATGTTGAATATGGA
ACACTCACCAGTTGGCTTTCTCACTGCTAGCACCCACTCCTCTGTAAGGCAGTAGATGAT
AAAGAGGTTACCAAGGACAAGGATTTACACAATGACTTTGTCCATCAAACACATCAGCAA
ATTGGCAAGAAATGATGCTTTGCACTTAATGGGTGTAGTGTCATAATCATAAAAGGTAAG
AAATTCATACAGTCTTAATTCATTGCTGTTGCATGTGTATAATGTTGTATTGTGAGTTGC
TTGATTGCAATTGATGTATTTGGCCGTTCCAACATATTGTTATCCCAAATGACTTTTTCA
CAGCTTCTCTTTCATTGAAACAAACATTCCATTGACAGATTTCCAACAAACAAAGTTTTC
ATCTCAGCATTGATATGACTCACACACTCAAGCCATACCACTACACACAGTGGGGCTTGC
CTGCAGCATGATCCTTTGTAGAGAACTTTGTGAGACAAACTCTTTACCCTCGCCATTTTG
GCATCATTGTGCTCATTGCTTCTTTTCTCTTGTCAAATTCTTGCCTTGTTGGTCCCATAT
AAGTAGCACAGGCAACTAGAAGTTTGGAATGGTTGGCCAATTCATTTCTTAATTTGTTTG
TTCATTATAAACAAGAGGTTGAAAAAGTGTGCAATTGATTCAACATTCAACTTGCATTCA
ATCACAATACTCCAGAAATACATTGTGTTCCTTGATGAACATGGGATTTGTCACATTGGT
CACATAGAATTTGACATGTCTTGCTATATTTACAGGATTCCATATGTTGTACCAGGTCCA
GGATACTTTAGTGTTTGATCTTTAGGTCACTGTTGCTTCAAGATGTTGACAGCATAGTAT
CCTGAGCGCATCTTTTAAATTTCCTTAAAACGATGCCATTCATAATCTATACCTAGATTT
ACCAAATAGCGGAGATACTGGTCTGCTTCACAAGCCAACAAATATCAGAATTGGGATGGC
ACCATGTTACAATTAAAGTGACTGCTTTCAGTACTTAACATTTTGTAGGTGCATGTAAAT
GTCAATCAAAAGGTGATGGCTGTGTATCAACAACTTTTTGAGCCTGATTCAATATTAACC
AATGTTTTGTTTGCATTGAAACCAGATTGTCTTACTGGTATTAATTGATTTAGATACTCC
AATGACCAATATTTAGAGCATATTGTGCTTCAAAAGTTGTACTTGATCACCACTTGATAT
CCTAAAGCAATTTTAAAAGAGGTGGGTGTTCCAATATTCTCTATAAGCAAAGTGCAGAAT
GTCAAAGAGAATGCACAACCCCTAAAATTTTGGAGCCTGGAGGTCTGTAAAGTATTTATG
GTGAAGACTTAGTAGTACACCAGAAAACAATCTCAGTTTAGAACATCTTAATTTTAATTA
TGAAAATAACAATTTTGATTATGCTTTCTTCAGCGATGTGTGACACCACCACATTGCTTG
ATGCAAACTTTTAATTTTTAGACATGTATGTGGGTACAGTCCAGTTAGAAATTCTTAATA
TCATACTACTTGCATTAGGTCATGGAGCGCAGTTAGAATTTGCCTTGTTCTCACATATTA
ATTGTTGACAATGTTGTTAACAGTCAAAACTGGTCTTGTTCACAAAAGTAGTAATAATTA
CTGATGATTCATTGATTCATGATATCCAAAATTTCTCATGTACATTCATGCCCACTTGCC
ATCTTTGTTGTGTAGAACTAGCAGCAGCTTCTACCAGCTTGAAGATTAATAAATCACAGT
TAGACACACGACGTCGATTTATGTCCCCTCTTCATGACTGAGAGTATATTGCACTATGAC
ATCCATGGATAATGCTTCAATGGGTTTACAATGACAAGGATTGTTTGTAATTTTACATAG
TTTTGGTTAGATATTATGTTGACTTGTAATTCACAGAAGTTTTGACATGAGATTGGATGT
TGCAATGTATTCCTACAAAATCCATTGCAGACTAATGAATCTCGTCAAGAGTTTTGTTCT
GTTTTTTTTTCAATCAAATATTTAGCGTTTGTTACATTGTTTTCAATCAAAGTTTGCAAT
CCATTGCAAAGGAGTTTCTTGGCTCTCATGTCAAGACCATTTGCATGAGGGTGTGTTGTT
TTCTGTAACATCAAAAACTTGTTGTCTGTGTAGTATTGATTGTTGATGATTTCAAAATGC
TAGCATACATTATATGAGTTCTCATTTGAGCCAGTTTTTATTCTTGTCAAATTTGTTCCA
GCATCTCTTGTAGAAAAGACTTGTGAATTGCTATTAAGTTGTGGCAATCTAACTAAGTGA
TTTACAATTCATCAGTGCAAACACCGATTTCTGCTAATGACCTGATCGCGAATTGCAACA
GAAGTACACCAGAAGGCCATATCAATCGCAACAAGAGGTGTCTGATCCATCGTATCAAAT
TTTGCGGTTTGTTTCGGCATTTAACTTATCCCTTTGTCTAAGCAAAAGTTGCCATATAAA
TAGACATTGCTTTGTAACTCAGACTACTTTTTGACATGAACTCAGCGTCACACTTAATGC
TTATTCAAGCTTGTTTTTGTTTTTGTCTCCCTTTGTTCACAAACATTATAAGTCCACTTT
TTAGATGCATGATCAGCTCATGCAGTAGATACTCATCAATTAAGGATATTTGTTCCAAAC
GTTTCGCACAAACATATACATATATTCATACAACAAAATATAACGCGTATCGTCGGAGAA
TATCAGAGTTTCATTCCTGACGGCAGCTCAAGAAGTATTGCCTTGTTCTCTCTGCGGTCT
CGCAGGTCTCCGCCAATCCAGATCTACCAAATGTATCAATCACCTTTGCTATAACTGCAG
GTATTGCAGTATTCAAAATTACCGTTGCATGAGTAACAAGCACGCCGCCGGGGATGGCAG
TGTAGCATAAAATGCTCTTTGCTTTTGCCGTGCCGTCAATTTTTGGAGGTACTGATCTCT
TTGTTCTCTCCATCAATATGGCATGATCAACACAAACTCCCAATAAGGAAGATAGTGCAC
CAAGGTCACCTTTATTAAGTCGACTAACCCTAAATTGGATGGTCATGCTATAGATGTGTG
GAATAATTGGCCTGGTGAAACGAAAAGTATTTTCTTCTTTGTTATCCCAAATTTTTGTGC
CATTCACTGGTTGACAGCATTCCTGATATTCTTTGCTGGACACGACTTCTGGAGTAATAT
CACTAACTTGCACACCGGGAAGGATATACGCCGCTTTTTGCAGAACATAAGTGTATTTGT
TGATGTCGTTCGAATCATCAATATTGAAAGCAGGCACGAAATTCTCCTTGGTTTCGTCTT
CAAAGTCAGTCATATTAGCCATTGTTTTAACCATTTTCCTCTCATACGGAGTCATGCACG
TGCGACATGTGAACGAGTAGAAAGCACCGCCCGTCTCTAAAAACTTGATTTGATTTATAT
TGCCATAGTATACATCGCTGTCGTGCACCTCTAGAAGCTTTCCCAGGACGTTTTCTGTTA
TTCCATCCTCATGGCCCGATTGCAATCGATCCAAAAGTTTCTCAGCCGATATGGAATTTC
TTTCTGTCCCAGAATAGCCGTGGATTGTGATTAGAAACGGATTTTTCGGAAGCGATTTTT
GAAAATCTTCCTGGACTTCGACAAGTTCTATCAAGTCGTTTGTTGGAGGATTAGTTGCTG
ATGGATGCCCATAAAGAATTACTACACCTGTGTCAGGAGAAAACCGGCCACTTCCTATCG
AATGGCAGGTTGCAATATTTTTGGCATTGACTGCATGGCTTGCGTCGTCATCGTGTTGTG
CACGATCGGTTTTTGCGTTAGGGACAACTGGGTCAGGCTTTTCACGTGCTGTTTTACTTC
GAGGCAAACAGTTACAGCAGGGGGTCGACAAGTTGGGACAATCCAAATCCATTCCACTGA
AACACGAGCTCGTCATAGATCCTTCGCCGTCTGCATCGAGATGGCGGCGACGAATTATCT
CGTGGCAAGCATCAGTTTTCTTCCGAGGTGATAGGGACATCCACCTACCGCGCAGATGAA
ATGACTTAATTTGGGCAGTGGAGGTGGGGTGTCCTCTTCGGATTAGCGCGTAATGTATGC
TTTGTTTCTGGGGTTCTTTGATTGCGCGGGTTGTGGGCGATAAATTCATTCCTGAATTAC
GACAGATAATGACAACGCTGTCGTAAATCGGCCAAGAGGGGGTAGTAGAAGAAGAACCAA
GATGATGTGATGCCTGCCCCGGGATCTGCATGATGTCTGATAATAGGGGTTGTCAATCTT
TCGCTCATGATCATTATCATTATCAAAACGGGTGACTCCCACTGTTTTGATCACACAGTG
TACTAGTGTACGTATGTACAGCAGATGTCGTTTCGGAGGTTTTATTTTACGAGTTCTCGG
GCGTCATTACTTTTCTGTTGGGGAGAAAGGTATTTCTAAATCAATAATATGACGTAATGT
TGTCACATCACGTTTTGGTTTCGTAATGATCATGATAATGACCGAAAATCGTCATGATCA
TTATCATTACCATTCCTTTTTTTTTATTTCTCGAATCCCCGTACGTCATCTCCTCTCCAC
ACGACCCATCAGCATCCTTCGCATCGCGCATACGTTATCCGTTCACCGTGCGCCTTTGCC
TCGGAATCCGTACTTCTTAGTAGAGGCCAACACGCTACTGCCACCTTTCACTGTCCAGTT
CCGGGCAAATGTGCACAGCGACACCTGACAATCCTATGATGTGAGATGAAGGATCATAAA
AAAACGATCGATCGAAAAGGTAACGATTCCATAATGCAGTTGCGCTTGGGGCAGTCAAAC
TTTTTCTCATGATGGGTTCGGTTGATGAATTTAGAGGGGAATTGGTGACGATGTGCGTTA
AGTAATACTATGCCACTAAATCATCGAAATAGCGAGATTTCGCAAAAGAGGAACGATAAT
GATAATGAGAATGAGAAAAAGATTGACAACCCCTAATGTCAATGCCAGGTCAATGCCTGT
CAATGAGCTGTCAATGCCACATACCGGTCTATTTTTATAGATGAACTATTCCTACCTATT
CCTACCTTAGAAAACAATGGTGCAATATGTCAGGAACCGGGATATCGCAAATCTAATCAT
ACAAGACATAGGAACCAGTAATAATAGGACTCGCCAAATAATCATGTTGGGATGTAAATT
ACTCACATCGAAGAGTTCAGATTCACCAAGACGGAAGAGCCCTCCCGCTTGGGCACAATC
CCGGCAAGGCAGACAACTTTGCCACGGGGAAGTTTTTGGCAAGCCAATCTGACGACAAGT
GACGACTTTGGCATTTTTACTCATGTGACTACGTTTCACAACCTTCGGACGACCCTGACA
ACAGACAGATGATGACAACTTTTGGCAACCCTGACAACACTTAGTGCGAAGATACTTTGA
GGACCCTGAAGACTAGTCATGACAACACTTTGACAATCCCCATTGCAACTCATGGGTACC
TTGTGACTACCTGCATGACATTACTGACAACCCCAAGCGACGACATGACAACCTTCAGCC
AACAAATGTCTCTCTGCTTATCTCATGATTGAGACTTAGTGACAAAAAGTACAACTAAGT
TACAACAAGGACAACTGAAGATTTTAAGTGATGACGTGGCAAATCTTGTGTGAAGACCAA
AATGACTACTGATGATGAGACCTGACCACCCAAGTGACAACCAAAATATGACCCTGACAA
CCATCACGACAAAAGCTGACAACTACCTTGGACAACCAATGTGACGACCTGGTGACATCC
CTCAACATTTTCTTCATGACATTGGATTACTTGATCTGGCAATATTTATTGCCAAAGTTG
AAAGTTGTCTGTCTTCCACTGCTGGCACTGGGGCCATTTTTGCTCCCAGTGCTGGCACTG
GGTGAATTCATTCCCACTCTGGCACTGTGCCAACCCCCCCCCCTGTGCTGGCACTGGACA
CCCCATTCCAGAACTGGGTGCCTAACCCTAATACTAACACTAGCATTAAATGGTGGTGCT
ACAATGGGGACGACTGCTGAAGAATGAAAGGGGCCTATTACCCTGGGTGATAACTGATCC
AAGTTGTTTAGACGAGGCATTAGTGTATATCTCAAATTCCATTGAATAATCTGGGTAGGC
TAAGACTATACATCCTTGGCAATTGTTGATGCACCGTGTCCCAGTACCATGGACGTTTCT
TTGTCTTATTGGCTCTTGTGACCTTGGTGTGACCACACTCTTCTACCAATGAAATGAGTG
GGGCAAGCACTTCGCTGCGCCTTGCCCAAATAATACTGGACCATGCCCAGGAACTTACTG
AGATCTTTGACATTTTGTGGCCATGAAATTGCAAGATTCACTTGTGCCTTTTTCTGCTGA
GGTTTCATCTCTGTATGCATGAGGATATAACCTAGATATTCAGTTTCAATGGCACAGAAA
GACGACTTTCGGGTGTTCATTCGCAAGCCCGCCTCGCGTAGTCTGGTGAGCACCATTTTC
AGTTTGTCAAGGTGGTCTTCCAGATTTGCCTTTGTGATGCATAACAAATAATCAAGATAA
GCTCTTACGCACTCTAAGGCTACCATTAGTGCTGACATTTTTGCTTGAAAGATGTCTGGT
GAACCGGCGATGCCCATATGCAATCTGATGTAGGAATATTTGCCCCATGGGAAAATGAGG
GTCATATTTTGGATGGGATCCAGTCTAGTATGATAACCCATGTTTAAATCTAGGGTTGTC
ACGTAGGTAAATCCTTCTAGCTCTTGCAGGACTGTACTGACTTTGGGTAATGGAAACGGA
TTTCTGGCTAGTCGTTTATTTACTTCTCTAAAATCAGTGAGAAAGCGTACAGTTCCGTCT
TGTTTTCCAGTGATAAATGATGGTGACGCCCATTCCGATTTGGGCTGAAACTCTACCACT
CCCAGGTTGCATAATCTATTCAGTTCTTTTATAGTTGTTTCTTTGCAAGATTTGGGTACT
GGGTATGCCTTGCAATGATGTGGTTTTGTGCCCTCCTTGAGTTTGAAGGACACATGCTCT
GTGTTCCAATCACCTAGTGTTCTGTCAAAAAGTTCCTCAAATTCTGTGAGTAACTCCAGC
AACGAGTTTTGGTCTTGGAGACTAAGGTGAGTACAATTGGTGCTAACAATTTATTGGAGG
TTTGCCTTCTTATAATTTGCATCTAGGATTTTAACTACCCGCTGTGTCACTTCTTGTGTA
CTTTGCGGTTCATTTGCCATGCTGTTATTGACAGCCCAGGCTTTATCCAAGTTTGATGAG
GTCAGACTATTGATGTCTCTCATTGTGACATAGGCCAAATATCTACCTTAACTGGTAAGC
CCAAAGAGGTTCCACCTGGAACCTCTAATGGTCCTCTTCCCTTTGTGTAACACAAAGGAA
GTACAATAGTCATAAGATATTGTTTCTGGGAAACAATATTCAAGAGACAATTTCTTTCTT
GGGAAATACCCATATACATTCTAGGTGTTTCTTGGACAAAATATCCAAGCGAGGATTTCT
TTCTCAGAAACCTTCTCATGGGACAGTTCCTGTTGGCAGTTGAGAGAAAAGAAGCAGGCA
TGGAACTGCCCTAAATTACCTCCAATCTCTAACAGGATCACCTGTGCTTGGTGATGCATT
GATTACTTAGTGTACCATGCAATACCTAGTTCAGTAGTGTAACTCTCATAATTAATATCT
TTCAACAACATGCATCTACCCGTTTACTACATAGAAGAAACTACAGCAAAACGGCTTAGG
TCACTAACAATTGATAGCCTTTGCGCAACCAGATCGGATTGTCTGTCCGTCGTTCCACCA
TCCATCATCCATCAGCTGTTGTCCGTGGTTGACCATGGTAGGTTCGTCTGTCCATCGTCC
CTTGTTGCTCGAAGCCGTACAATACACTTGATGTGTTACACATGGAGCAACTTGTGCTGC
CTGACCCCAAGAGTAGCAACAGCCACAGCTGAGCCCCGAGTCACGTACTCAGCCAGTTGA
AGTGAGTTCACTCACAGGCCGGCGCGTGTTTTTTTAAACACGTAGCCAAGAACAATTGCC
CTGAATGTCAGTGAGGACTAGATCCCACTTGACACGGGTATACTCCGCTTTTGTTAGCAG
AGTGCGCATGTAGCACTAAGTGCACTTGCCTTAAAAAAAGACCACTTGTGACGTATCATA
CGCACTTGTGGCACAAATGCTTACATGCCTATTAGGTAGTAGCAGCCCCTCATTAAAAAT
GAGGAGGCAATAACCATAAATGCCTCGGTTTATATTTTTCCGTAAGAGCAGTAATTGTGT
GGTCTATTTTTAGACCTAAAAACACGATTAGACTTAAAAATTAGTTTGTACCCGTGATCA
CATGCAGATGCAGTGACACCACAGAGTACTAAGTACTTATAGCCTTAGGGCATTACAAAA
AAAATCTTCTAGGGCATAAAATGACCCTATGAAGAATCGTATGGCCTCTAAGGCCTAAAA
AGGTTGCTCGTGACCCCCAAGAGGTTTCGGTCATTTGAAGGACTTGCGATCCCCCAGGAA
GTTCTCATCTTTGAAGAGTTGGGTACTCCAAGGATCCAGTTCCCTTGTTCGTTTGCATGG
TGGCGATGGGAGTATCGTTAGGACACTGCACGGGCATAGGTTGGGCGCGGGACTCAAGGT
TTCAAGGTTGGCAGAGCGATAACCTCAAAGGAAAATGAACTTGCGCAGGACTTTATCCCA
CGATCGCGGATCAGCCCCATTCACATGGGAGTGCATCACGGCACAGCCCAGTTGATGAAT
CGTGTAGTTGCACAGCCCTCGCACTCACGATCTCAAAAAAACGACCACAAATAGTGAGTC
CTAGAATCATAGGGCTCAGCCCTTGATCACGGATGACCAGCCTAGGAGAGAACATTGTTC
TAATCCGTATAAGGGCATAGGAGCGCAATGTATTGCCTCGTCCCGGTCAATACGTCAGAG
TGACGCGGAGTAACATCTCCAAGTCCCAGAACACATGGGGGCGCAAGATGGACCCATAAA
ACGACTACGTGTCGTGCCCCAGAAATACTCACAGCAAAATTCTCGCAAATTTTTGATTTT
CGCAAGAATGCTGCAAACTTTTTGCGGTTTTTGTCAGGAAAATACGCAACTTGTTGATTT
CTTTCTGAAATCCAAGCAAAAAAAGTGAGAAAAGTCCACAAAAATGAGAATTCTTCTCAT
GTGGTATCCCTTTCATGCATATAAGCTACCTAGCTTGGCAAAAAAGGAAAGAAAAGCTAG
TTGGCTTATGAATAACCAATGCACAACCTCTGGTCCGAGGAAAATAGAATATAGAGCCCG
AAAATATAAATTCGGAATTATTTAACTTTAAATTAAAGAGCTCGTTAGAAAAAAAATCTT
AATCAAAATTCTACTGTCACGTTAATATAACCTGATATTCAAATACCTTGCTACATTTAA
AAATGGAACAAAAATGCCAAGAAATCTTCTTGCATCACAAATTGTTTTCTCAAGAAGATG
AACTCTTCTCCCACATAGAGAAACATACACATGTGCCATGCGCACTATTCACAAGCAAAG
GTAACAAAAATGCAACTGGAAATCAAACCATGTTGGGTTTCGAACCCGTGACACAGTGTT
GCTACAGTAACAGTGAAAGCAAGAAGGGCGTAGTTCCAAGCTTCTCCCATGTTCCAAAAT
TAGGAACATCCATATGTTTTCCTTACCCAGTTAGGCAGGTGTCACTCTTGGCACACGCAG
GATGGGTTCTTCCTACTCAAAAGGAAGGGCAAAGTCACAAGATGTTTTTTATTGCACAAG
CAGTAAATTCCTGTCAAAACACACTTTTCTGAGTACATGTTACCCAGAGTGACTAAGCCA
GCATATGACCTCAGTCTTTGACTAATGCAAGAACTGATTTTGAATTGTTCTAGATTTTCG
AACAAATGACAACATAAAATATGTTAAGATCAATTTTACCTTGCCAGTGATAATTGATGC
AAAGTCTGCAAAAATCTGTGAACCAGAGTTGAAACAAAACCTGGACACAACATACCAAGC
ACATAGCTAACCACTTAAGTGCAGGACTCTTCTAGAGCAAAAATACTCATGATCACAGAG
ATAACCACTCCTGTGAAAAACTCCTCAGGGGGTTGAGTAAAATAGCAGACCTTCCAAGTT
GTGTCAAAATAAAAGAAAAAGACACCCACTTACACTAAAAACTCAATTTCATACACGTTA
CTGAGGTTTCTCGTGACAAGAGAAACTGTTTGATGAAGTTCAGTGTGTTGGAAGAACGTG
CCTGTTTACCTCTATTTTTTGAATGAGGTAGGTTTACAGCCTATAAAGACAGAGCGCAAC
CAGTCCAAAAGTCAAGGAAAAACAACGAGGACAATTTACCTTGGCGACTGGAGAGTTTCA
CTGACAGCCGTCGTCAGAACTGGCTGTACAACAACAGAACACCCAAACAAACATACATTA
CTGTAAATCAAAAAGTGATTCTTAATATAAGATATGGACAAAAATTTAGGAAAACTATCT
CAACTCAAAAGAATCCTTACAGTACTGTAGATGTTGCTATGTTCAACTCTGCAAACACCA
TAAGACTTCATGAAAAGTCAACAAATCATAGACTTGATACTGACGCATCTGGAACCCGTT
CATGCCTAGAAACACTGAAGAAGGTTATACCTACTCAGAGCTAGCAATAACAATCATGGG
TTTTCCATGTGCCTCACAAGCACATTCAATGGAGTCAATGATGGCCATACAGTTCTCAAT
AGAACTCATTTGGAGTAATATGATATTCTCCAAAGGCTAGCTTGAGAGACCACCTTAAAC
AAGGTTAGGATGGACTTCCCAAGCAGCGAGTAAAGGTTTGCATGACAAACCAATACACAA
CATCTCTGCACAAAGACACAAGGGCTTAATAACAGACCCAAAGTCATCTCATGGCAAAAG
CACCATGCTTACAAGCAGATGAAAACTTGCTAAACATTCGCCCATATAGGGAACTCACAT
GATACTGGGTGGTCCAGTACAAGGGAGAACCTTGGGTAAGACAATATGATTGTCTCACCT
CACTCACAACTGGAATAGTAGAGGAGGAGGTACACCGTACACAAAAAAGAGACACATTAA
TGTTAGACATTTGTTACGACAACAAGTCTAGAGCAACACCAACTCAGGTTGGGTATGCTC
GCATTCTAGTACAGCTTGCTGAACTTAGAGTGCATATAATACACAGAATAAGAGAAAATG
AATCCTTGACCATGATTAACATCATTGGATTCAACAGAACTGTGTCTTACTAGATAATTG
AGACTCAATAACTAGTCCTTGACTCTCTTGTGAGAACTTCTGGCGGTTTACCTTCAGAAT
TATCCATGGAGAATACATATGGTGTCCATAAGGAAGGACTCTTAGAGTCACCAAAACAGG
TGGGTCTTTTTGCTAAAGACATCGGGATGACCATAGGTAGTGCACATACGTGTTGCACAA
CAAACCATAAAATAAGCCTCATAATCATATGAGCACAACAACACAAAGGATCCACAACCT
TTGTTCTTGTAAAACCACAGCATATAGAATTATGAGTATTCCTAGTTAAACAGGAATAAC
ATCTTACACACAAGATAAGTCAAACATGAACATCTCTATTGAGAGACATGTAGCCCCTTG
TTGGCATGCAATGCAAAACAAATGCAACTCAAGAAGCTATGCACAGAAATGTAATATCGC
ATCACTAGCTTAGACAAATCCAAAGAGAAACACAACTATTACGTTGTCAACATATCATGG
AAAGTTCACTTCTCCATGATGCTTGCTGTGAAGTCACAATATGGTTCCATGAACCATAAG
ATTATAGTCAACAGCTGTCTTTCAAAATATAAAAATAGGTACGCACATGCACATTTAATT
ATGTTGCAATGACGTTACCACCAACAAAAGAGTTATACATGTACAGACCTCCCCCGAGGA
TCCTTGCTACAAAATACAGAAGGATATCATAAACACTTAATCCGTACTCTTCATGGTACA
AAAAGACATAGACGTTGACGCTTGGACCTTCCCATGATCATAGTCAATACATTAAGTATG
ACTTGACATTGTTCACTTGCTGATAGCTGACCCTTTGGGCAACTATTCCCATGGATACAT
ATGGGTGACAGAGCAAATAGAAGGACAATATACCAACACAAAGGATTGCAGAAGATAGCA
AACAGGATATCTGTACTATCAGCACCTTCGTACCTAGACCTGGTTCAATATCCACATTGT
ACACAAATTGTGACAATTAAGGTGCAGTTTCAACACTCCACTTTCGGACCATATGCATTT
CATTTGGCTTCCCAGTGTAAGTCAACCAGAGTCTTCAACAATCAAAACCCAAAAAGTGAA
TAACTAACTAGAGTTCAACATCAACCAAATCATGGAGATGCTTGGCCTGCTGTACCAATC
ATGGTCCTAAACAAACACTCAGATGCCATTCACTCATACCTACTATGCAGTGCCTATCGC
CTAACTGTAGTGTGGCAATCATAAGATGGAATTGTTGTTCGACATTCCACTTTTGCACAC
ACAGACAAAAACACCAGGAGACACCAGGCAACACCAAACCGACCCAAAATTATCCTCATA
AATTTTTGGTCACATGGTCCGTGGAAAGCAATGCTTTAGTAAACAAAGGTCTTTCACCCC
GCACAAATTCAGTCAATATACCAGTGATACTTGGACTATCACAGACAGTATACAATAAGA
CAATCAGGGTTGCACGCGGAAGTAAGTCAGAACAAGTTTGACTTAGGAGAGTACAATCAA
ACCAGCTTTATCATAAGCCATGACAAATCTCCCTCTCCACAAGAACTTACACTTCATATA
CTACATAAAACAATATGTAGGTACAAAGCGTCACAAGCAGCTTGCACATTTTTAACCTCA
AAAAGAACGGTTTTTCTGCAAGTCTGGCTTGTAAATCGGATTTTTTCCTCACAGAGGTTT
TACTTTTCCGCGAGCCGCTCATTCTCCAATCGTGGGGCGAGTGACATAGGCCAAATATCT
ACCTTAACTGGTAAACCCAAAGAGGTTCCACCTGGAACCTTCTTCCCTTTGTGTAACACA
AAGGAAGTACAATAGTCATAAGATATTGTTTCTGGGAAACAATATTCAAAAGACAATTTC
TTTCTTGGGAAACACCCATATACATTCTAGGTGTTTCTTGGACAAAATATCCAAGCGAGG
ATTTCTTTCTCAGAAACCTTCTCATGGGACAGTTCCTGTTGGAAGTTGAGAGAAAAGGAG
CAGGCATGGAACTGCCCTAAATTACCTCCAATCTCTAACAGGATCACCTGTGCTTGGTGA
TGCATGGATTACTTAGTGTACCATGCAATACCTAGTTCAGTAGTGTAACTCTCATAATTA
ATATCTTTCAACAACATGTATCTACCCGTTTACTACATAGATGAAACTAAAGCAAAACGG
CTTAGGTCACATTGGCAAAATGATTTGATCAATGGTAATTTCTTTAGTTTGAAAATCTAG
AACAATTCCGAGCTCTTTCATTGTTTGACATCTAAGAATGAGGTCAAACGCTGGCTTTGT
CGCCTTTTTCTAATCGTACTATACTACATCGGGAGTCACTGTGTACTCCCTACTGTTCGA
ATACTCAAAGAACTTTACGTTAAGTTTGCTCCTTCCTTTGGTTAGGACGCTCCCATTTGA
CGTGTGCCAAGACTTTGGCACCTGCCTAGTCAAGTAGGGAAAGTGTTTCTCCGTTCCTTT
TGCATGGAACAGGAGATCACCATCAGATCCACTATCAAGTAGGATCTTGATGATCGTGTT
ACTGGTACGACACCCTGTAGAGTGTTCGATTTTCTTACCGGCTGGATTTTCAGTCTTTTT
TTTGGCATGCTTGTGCTACTACAGTAGTGACCTGTCCTTCTTTACCTGTCAAAGGGGGGT
TCACACTATTGAAAAGGTCACCTACAGTTCAGGGTCTGACAATTCGGCAATTGTTTCACT
CTGGGTTGGTTCAGCTGGAAGATTTCCTAGGTCTTCTGGTGGATTTGAACTGGTGTTGTT
TGAATCAGAAAATGTTATGTTGGCACGTGGGGAAGTTTTAATCGGACTACGATAGGTATT
CGTCATGTCATTACAGTCAATTGTACTACACAATTTCTTAGTACTCCCCAACCCATCATC
TCAGGACGAGTCTGAATCATCACTGTCTCTCATGTCATGATACTTAGGCTTCTTCTTGCT
GATAGGGCGTTTTATTTTCTTGTTGGACTTGGTAAGTTTGTTGATTTTAGTGGATAGCTG
CACATAGCTACTTCCTCCTCAAGCAGGTCTCTCTTTTCCATGAGAGGCTCCATTTGGTTT
TTTTCCTTCAAGCTTGGTTTCGGGGTCCCATTGGATTCATACTTCCGGCAATCCGGAGTG
TTGTGGGTGGTATGTGCACCCCCATGTTTCTTACAGAGAGCAGTACTTCTCTGTGCAACG
TTTCTTTGGAATCCGGTCACTAAAAGAGACCATCTTCTTTCTAGCCGAGTCGCTAGACTT
GGCTGCATTCTTGGGTCCTTCTCCAACCTTCTTGGTGGGGTAGGCCTTCTCAATGCATTC
AAGGACTTCGAGAAGTTCCCTGTCGCTCTGGGGTACCAAAGCTCCACTGAGCTCATATTG
GTCCTGCCAGTTCCTAGGAACCATCCTGAGGATGTGGCTTGCCAAGTCGGCATCATCAAA
TGGCCCGCATACTTTCATTGACTTTGCAGCCTTCAAAGAGTAAAATAGGCACAACAAGAG
TTCTACATACCCGTTACGACGTTGGATCCTCTGCACAAAGTCCATGATGGGTACCCTGTT
AGGTTTCTTCAGCCCATTGCGGATATAAAAACATTCTTGCTCCGCTGCATCAGTCCTAAA
GACAGTCTGCAGGTGCAACTGGACACACTCCCTGAAGGAGTTCCAAGTTGCCGGGCATTT
TGTGGGGTGATCAACCCCATAGACATCAGTCCAGGGTTCACAGTTGATCTGTTTCCCAAC
GATGGTGGTCCAAGGATGACGGGCAGTCTCCGACAGTTGGGTGGAATACTGCAAGAAGAT
CGCTTGGCCAGCGGACTCTATGGCCTCTTTGCCACGGATTTTGGCAGCAGTTGCTTTTGT
CCATGCCTGGAGGACGGGAGAGCTTTCATCCGTTCCCTTATACTTGGCTTTGGCCGCAGT
GGCCACAGTCAGTTTTTCCTCAGCCTTGATATCTGCCTTGCATGCCTCCTCATAATCTGT
GTCTAGACCTCTCTGGGAAATGATCTCCAGTGAGGTCTGAACATGGTTGAGGAACTGCTC
TGGACTTCCCTCGTCAAAGACTGTGACAGACAAGGTCATTTTGTTGGAAACCTTGATTTT
ATTAACCACCTTGGTGGTGTCCATGGTAGTAGGAATATAGGAGATGGGTGGCTTGGACCT
CCCAGAGCTCCTCTCACACTCCTGTGGCTTGATGCCTATGGACTTGATTTACTTGGCAAC
ATCCTTTCAATTGCCTCTCCAAGGGGCGTATTATAAAACAAGGCCTTGAAAAGGTCTTGG
GTGCCCTGTGGAGGTTAGTTCGAAAAAGATTTTTTTTATTTATTTTTAGTTTTTCTTCTT
CGACTTTTACTTCTTGAAAGTCTTTGATATAGGCCAATTATCTACCCTACTAGTACTCTA
GGGTAAACTTAAGATACCCTTAATTTCTCAGAAGATGAGGGATATCTCCCAATAATGGCA
AGAGCCAGGCAAATAGCAAGAATAGGTTCACTACCCAGAAATATCATTTGGGACAAAATG
CTTTATGTCAGCAATTAATGACATAAAGATAATTCATATCTGTGTAGGATCGTACACAGT
TTCATTTTGTGCAATGAAGCATATTTGCTTCATTGCTGCTTGCTACTAGTAGGCAACTTA
ACTCATAAAAACCATTTCATCACAGCGTATATACCGTTTACTACATAATACAAAATTACA
TTGTAACGACTTAGGTCACTATCAATTGAAAGCCTTTGCGTGACCAGATTGGATCGTCTG
TCCTTCGTTCCACCAACCATCATCCATCAGCTGTCTGAATAGGTTGACCATGGTAGGTTC
GTCTGTCTGTCGTCCCTTGTCGCTTGAAGCTGTACACTACCTGTAGTATGTTAGGCATAG
TGCAACTTGTGCTGCTTGACTCCCAGAGTAGCTATAGCCACAGCCAAGCCCTGAGTTACG
TACTCCGCCAGTTGAAGTGAGTTTCACTCACAGGCCGGCACACGTGTTTTTCAAACACGT
AGCCAAGAACAATTGCCCCGTACGTCAGTGAGGACTAGATCCCACTTGACATGGGTATAC
TCCGCTATCTTTAGCAGAGTGCGCGTTTAGCACTTAGTGCACTTGTTGTGAAAAAAAGAC
CACTCGTGACGTATTATACGCACTTGTGGCATTAAAGCTAACTTGCAACATAGCTCTTAG
CAGCCCCTCATCAAATGAGGAGGCAATAAACATAAATGCCTCGGTTTATTTTTTATCCGA
ATGAGCAATATGTGTGTAGTCTCTTTTTAGACCTAAAAACAGGATTAGACTTAAAATTAG
TCCGTACCCGTGATCACATGCAATTGCATTGACACCACGGAGTACTATGTACTTATAGCC
TTATGTCAGTACAATAAAAGATCTTCTAGGGCAGAAAATTACCCTATGAAGAATTGTATG
GCCTCTAAGGCCTAAAAAGGCATGCATGTTTCCCCCGAGAGGTTTCGGTCACTTGAAAGA
CGCACAATCCCCCAAGAAGTTCTCGTCTCAGCAGGGTTGTGTACTCCAACGATCCAGTCC
CCTTGCGTTCATTTGTATAGTGGAGGTGGGAGTATCAAAGGAACACAGCACGGGCACAGG
TTGGGCGCGGGACTCAAGGTTCAAGTGTGTTTAAGCGACGACTTCAAGGGAAAATAAAAT
CACGCCGGACTTTGTCCCACGATCGCGGATCAGCCCCATTCACATGGGAGTTCGTCACGG
CACAGCCCAGTTCACAAATCATTTCACAACACAGCCCTCGCACTCACGATCTCAAAAAAA
ATGACCTCAAATAGTGAGTCCTAGAATCATAGGGCTCAGCCCTTGATCACGAATGACCAG
CCTAGGAGAGAACATGGTTCTACTCCTCACAAAGGCATAGGAGCGCAATATATTGCCCTA
TCCTGGTCAAGCATAGAGCGACGCGGAGTAACATCTCCAAGTCCCAGAATGCTTGGGGGC
GCAAGATGGACCCCAAAATCGACTACGTGTCGTGCCCCAGAAATACTCACAGCAAAATTC
TCGTGAAATTCCGATTTGCACCAGAATGCTGCGTACTTTTTGCGGTTTTTGTCAGGAAAA
CACGCAACTTGTTAAGTTTCTTTCTGAAATCCAAGCAAAAAAGTGAGAAAAGTCCACAAA
AATGAGAATTCTTCTCATGTGGTATCCCTTTCATGCATATGAGCTTTTGAGCTTGGCAAA
AAAGGAAAGAAAAGCTAGTTGGCTTGTGAATAGCCACTGCACATCCTCTGGTCCGAGGAA
AATAGAATATAGAGCCTGAAAATATAAATTCGGAATTATTTAATTTTAAATTAAAGAGCT
CTTTAGAGAAAAATCTTAATCAAAATTCTACTGTCACGTTAAAATAACCTGATATTCAAA
TACCTTGCTACATGTAAAAATAAAACAAAAATGCCAAGAAATCTTCTGGCATCATGAACT
GTTTTCTCAAGAAGATGAACTCTTCTCCCACATGGAGAAAATGTGCACATGTGCCATGCT
GCACTATTAACAAGCAATGGTATCAAAAAGGCAACTGGAAATCAAACCATGTTGGGTTTC
GAACCCCTGACATGGTGTTTCTACAGTAACAGTGAAAGCAAGAAGGACGTAATTCCAACC
TTTCCCCATGTTCCAAAATTAGGAACATCCATATGTTTTCCTTACCCGGCTAGGCAGGTG
TCACTCTTGGCACACGCAGGATGGGTTCTTCCTACTCAAAAGGAAGGGCAAAGTCATAAG
ATGTTTTTTATCACACAAGCAGTAAATTCCTGTCAAAACACGCTGTTCTGAGTACGTGAT
ACCCAGAGTGACTAAGCCAGCATATGACCTCAGTCTTTGACTAATGGAAGGACTGAGTTA
TAATTGTTCTAGATTTTCGAACAAATGACAACATAAAATATGTTAAGATCAATTTTACCC
TGCCAGTGATAATTGATGCAAAGTCTGCAAAAATCTGTGAACCAGAGTTGAAACAAAACC
TGGACACAACATACCAAGCACGTAGCTAACCACTAAAGTGCCGTACTCTTCTTGAGCCAA
AATACCCACGATCACAGAGATAACCCTTCCTGTGAAATACTCCTCAGGGGGTTGAGTAAA
ATAGCAGACCTTCCAAGTTGTGTCAAAACAAAAAAAAAAGACACCCACTTACACTAAAAA
CTCAATTTCATACACGTTACTGAGGTTTCTCATGACAAGAGAAACTGTTTGATGAAGTTT
TGGTGTGTTGGAAGAACGTGCCTGTTTACCTCTATTTTTTGAATGAGGTAGGTTTACAGC
CTATAAAGACAGAGCACAATCAGTCCGAAAAGTCAAGGAAAATTAACGAGGACAATTTAC
CTTGGCGACTGGAGAGTTTCACTGACAGCCGTCGTCAGAACTGGCTGTACAACAACAGAA
CACCCAAACAAACATACATTACTGTAAATCAAAAAGTGATTCTTAATATAAGATATGGAC
AAAAATTTAGGAAAACTATCTAAACTCAAAAGAATCCTTACAGTACTGTAGATGTTGCTA
TGTTCAACTCTGCAAACACCATAAGACTTCATGAAAAGTCAACAAATCATAGACTTGATA
CTGACGCATCTGGAACCCGTTCATGCCTAGAAACACTGAAGAAGGTTATACCTACTCAGA
GCTAGCAATAACAATCATGGGTTTTCCATGTGCCTCACAAGCACATTCAATGGAGTCAAT
GATGGCCATACTGTTCTCGATAGAACTCATATGGATTAATATGATATTCTCCAAAGGCTA
GCTTGAGAGACCACCTTAAACAAGGTTAGGATGGACTTCCCAAGCAGCGAGTAAAGGTTT
GCATGACAAACCAATACACAACATCTCTGCACAAAGACACAAGGGCTTAATGACAGACCC
AAAGTCATCTCATGGCAAAAGCACCATGCTTACAAGCAGGTGAAACTCGCTAAACATTCG
CTCATACAGGGAACTCACAGGCTAGTGGGTGGTCCAGTACAAGGGAGAACCTTAGGCAAG
ACAATATGATTGTCTCACCTCACTCACAACTTGAATTGTAGAGGAGGAGGTACACCGTAC
ACAAAAAAGAGACACATATATGTTAGACATTTGTTACGACAACAAGTCTAGAGCAACACC
AACTCAGGTTGGGTATGCTCGCATTCTAGTACAGCTTGCTGAACTTAGAGTGCATATAAT
ACACAGAATAAGAGAAAATGAATCCTTGACCATGATTAACATCATTGGATTCAACACTGT
GTCTTACTAGATAATGGTCTCACTGAGACTTGATGTCTAGTACTTGATTTTCTTGTGAGA
ACTTCTGGCGGTTTACCTTCAGAATTATCCATGGAGAACACATATGGTATCCATAAGGAA
GGACTCATAGAGTCACCAAAACACGTGGGTCTTTTTGGCTAAAGACAACGGGATGACCAT
AGGTAGTGCACATACGTGTTGCACAACGAACCATAAAATAAGCCTCATAATCATATGAGC
ACAAGGACAAAAAGGATCCACAACCTTTGTTCTTGAAAACCACAGCACATAGAATTGTGA
GTATTCCTAGCTAAACAGGAATAACATCTTACACACAAGATAAGTCAAACATGAACATCT
CTATTGAGAGATATGTAGCCCCTTGTTGGCATGCAATGCAAAACAAATGCAACACAAGCA
GCTATACACTGAAAGAAGTATCGCTTCACTAGCTTAGACAAATCCATAGAGAATACAACT
ATTACGTTGTCAACATCAAGATCAAGGAACATTCACTTCTCCAAGATGTTTGCTGTGAAT
TCACAACATGGTTCCATAAACCATAAGATAATAGTCAACAGCTGTCTTTAAAAATAAAAT
ATAAAGGTACAAACATGCACACTTAGCTATGCTGAAATGTCATTACCACCAACAAAAGAG
TTATACATGTACAGACCTCCCCTGAGGACCCTTGCAAACAATACAGAAGGATATCATAAA
CACTTAATCAGTACTGTTCATGGTACAAAAAGACATAGACGTTGATGTTTGGACCTTCCA
ATGATTCAAGTCAATACATTAAGTATGACTTGACATGTTCACTTGTCGGTAGATGACCCT
TTGGGCAACTATTCCCATGGATACATAGGGGCGATAGAGCAAATAGAAGGACAAATTCTC
ACACCAAGGATGCATGAGAGAAGTAACAGAATATCGTACTATCAGCACCTTTGTACATAG
ACCTGGTTCAATATCCACATTATACACACATTGTAACAATTAAGGTGTAGTTTCTACACT
ACACTTTCGGACCATATGTATTTCATTTGGATTCCCAGTGTAAGTCAACCAGAGTCTTCA
ACAATTAAAACCCAAAAAGTGAATAATTAACTAGAGATCAAGCAGATGCTTGGCCTGCTG
ACGCATCATGGTCTTGTCAGCAGCTTCTAGTGGCACGATGTTTTCCTAAACAAACACTCA
GATGCCATTCACTCATACCTACTATGCAGTGCCTATCGCCTCAATGTAGTGTAGCAATCA
TAAGATGGAATTGTTGTTCGGCAATCCACTTTTGCACACACATACAAAATCAATAGGAGA
CACCAGGCAACACCAAACCGACCCAACTTGATCATCATCAAAGTTAGGTCACATGGCCCA
TGAAAGTAATGCTTAGTATACAAAGGTCTTTTACCCCACACAAATATTCAGTCTGTACAG
CTGTGATAATTGGACTATCACAAAAGTTATACATTAAGACAATCAGGGTTTCATGCGGAA
GTAAGTCATATACATTTGGCTTAGGAGAGTACAAAAACACCAGCTTTATCACAAGCCATG
ACAAATCTCCCTCTCCACAAGAACTTACACTTCATATAGTACATACAATAATATGTATGT
AAAAACGTCACAGGAAGCTTGCAATTTTTAACCTCAACCGGGAGGTTTTTTCTGCAAGTC
TGGCTTGTAATCGGTTTTTTTCCTCACAGAGGTTTTACTTTTCCGCAAGCCACAAGAATT
CTCCAATCGTGGGGGCGAGTGACAGAGGCCAATTATCTACCCTACTAGTACTCTAGGGTA
AACTTAAGATACCCTTAATATCTCAGGAGATCAGGGATATCTCCCAATAATGGCAAGAAC
CAGGCAAATAGCAAGAATAGGTTCACCACCCAGAAATACCATTTGGGACAAAATGGTTTA
TGTCAGCAATTAATGACATAAAGATAATTCATATCTGTGTAGGATCCTACACAGTTTCAT
TTTGTGCAATGAAGCATATTTGCTTACTAGCAGACAACTTAACTCATAAAAACCATTTCA
TCACAACGCATCTTTGCTTCCAACTATTTTGCAAGAATTCTTGATTGCAAAATTAACCCG
ACTCGTAGGACTCCCCGATCGCCGAAGTCAATCGCTCGAAGTTTTTCGCTATCTCGCTGA
TCGCGGGAGAATTTTTGGAGAACTTGTGGATTGCAAAACCGGAGGAATTCATCGATCGTG
AAGATGATTTTTGGAGATATCGTCAATCACGCAAAAAAACGCATCGCTGACGCAAAAAAG
ATGAAATTGCCGCTCCCGATCAAAAAAATTAGCGTACCTCGTGATGGAAGGGTTGGATGT
CGTTGGCTTTGGTGCGCAAAGGTCGCACCACTGCTGTCTTAAGATAGTGACCTGAGCTGT
ATTGTTGCAAAAAAATCACGCGAAAATTATAGGTAGGTTCAACAGGGGTCGAAGTTTTTA
TTTTATTAGTATATTTTGCTCCAATTGTGAGGATGGAAGGGCAGTGGAACTGCAATTCCA
ATCCAAACGATGTAATCAAAATTTGAGTAGATTCTACACACAATTGGTATGCAATTTTGC
CTTCTCAAAGGAAGGGGCCATGGACTCTGGTGTTCCGGAGTCCATAGGGCAGTGGACTCC
TGTTGTGGGGAGTCCTTGCCTTTTGGACCAGGGCGGTGGACTCCAATGTTGGGGAGTCCT
TGTCTTTTGGATCAGGGGCAGTGGACTTCCTGCCTGGGGAGTCCTGAGAATGCTCCTTTT
GTATTTTTTACCAATTGGTACAAAAATGGGCTGATTCTTGGCCTACGTCAATGCTTGGGA
AGTACTATGTGTGGACCTTATAGGTCCGTGCACGATCAAAGGTAAAGATGGGACAGTATT
TGGTTTCATGTCTCTGACTATGATTGACCCAGCTTCCAGTTAGTTTGAAATAGTTGAACT
GCCGGTAATCACTGAGGCAATAATTCCCCTGGATACAAAGGTGTAAGGGCAAAAAGACCC
ATGAGGAACCTAAGTTAGCATACTTTGATAAATCATCAGCAATGATCAGCAACTTAGTGA
ACAAGACCTGGTTAATTTGGTATCCACATTGTCAGTACATACTTTTTAACAATGGACGCC
AATACAAACTTCACTTCACAGCCCTATGTGAATCATTTGGGATCATGAGTAAGCCTACCA
GTGTCAAGAATCCACAAGCGAACGCTATTCTAGAATGAGTGCATCAGGTGATTCATGTAT
GCTCCTAACTGTTGATATAGACATGGCCCCCCTTCAGTAGAAACAAGTGATATAGATACA
TTCATGACAAGCGTCGCTTGGGCCATTGGCTCAACTTACCATACAGTACTAAAAGCCTCC
CCAGGAGCAGCCATTTTTGGTCAGGACATGTTGTTTGGCATCCCCTTCCTGGCTGACTGG
AACAAAATTGGAGAATATAGGAAATACCAAACAGACCAAAACACAGAAAGGAAAAATTGC
TCACGTCGTGATTGGGACTACAAAGTTGGTGATCTAGTACTTCTTAGAAAAGATGGTATA
CTCCACAAAGGTCAAAGTAGGTATGAAAGTGATCCTTGGACTATCACATCGGTTCATGCG
AATGGCACCATCAGGCTTCCACGCAGAACAAAATCGGAATGATTAAATATACGAAGAGTT
ACACCTTTTTTAACAATCAAACTTAAAAATGTATATAAATGTCAGTTTTCAAACATCAAA
ACGGCCTCTCCCTCTTCAATCAAAACTTAGTTTTTATATTTTTTAACAAACTCTGTAGTT
TGTTGTATTTACTCTCATGAGACCCCTTTTTTGACCTAAAAATCCTTAGGTTTTTGTTCC
ATTTTTACCTGACACTCCATTCGTGGGTGTGGGGGCGAGTGACATATGCCAAAAATCTGC
CTTATTTAGTACCCCTAGGTACTACAATTCAAAGAATCTTTTACCTAAAATAAAAAGGCA
AAATACCAAGAGGCAAGGACTCCCCAGGAAAAGGGCCCTATTGCCCCTGATCCAAGAGGC
ATGGGCTACCCAACACAGAAGTCCATAACTCGCCAACACAGAAGTCCTTAGCTCAAAACA
AGGGAACACCCTTGAGAAGGGTATACACATACCAACATTGTGTAGAACCTACACAATGTT
GGTTTTCAATAAAATGGATGGAACATCAGTTCCACTGCCCTTCCATCCTCACAATTGTAG
TAAAATAAGCTCATAAAAATAATTCATCGATCCTTTTCAAACCTACCTTTAAAAATCCCG
CTTAATTGCAAAACCAAATGGCTCAGGTCAGAATAGTACATCATCATGTAGCTCTTGGAA
ATAGGCTTATTTCTTGGCAATAGTCTTATTTTTCAGAGAAGTCTTATTTCTCAGAAATAG
CATTATAAAAAGACTATTTCCAAGAAATAAGCCTTCTCTGAAAAATAAGACTATTACCGA
GAAAGAGATGACTCAGATTATGTTTCCTTACCTTTCATCAACCGCAAGACAACTAGATAG
GTATCATATATTGTTATCAATAAACCAGTTCCCTCAACCTCAATCAAATGTGACAAGATT
CAAGCAAAAACAAAAGTAAGGGTATGGTGAGGTGGTGTAGGAGCTAGTGAAGTTTTTTGT
ATCCTGAATTTTACATACTGTGCTGTCAGAATTGAAGAGGCATAACATGGGGTGGGTTAG
GATGTAGGCTTATTCTTTCAACTGTAAGTGATTTGACACAAATATTATACAGTGGCATTT
CTGCTGCAAAGCCACCCTCTACTGCATGCACATGTATGAGGCATCTGATGTGATGTACTA
CTGTATATCTCAGTGCATAAGATCCACGAAATGTCAAAATCAAAAGATACCATTTCATAT
TATCATGATATATGGTGATAACTTTTGATAGGACAAACTGTTGCCTATTGTGTGACACAC
CAATACCTTCAGAAAAAGGTATCCTTTTGTAATATGTTATTTGTTTAGACCAGAACTGCT
TAGTACTCAAAATATACACAGTTCAAAAGCACGGTGAGGATATACGGTAGAGAGTTCTAT
GAGTAGGTATGTAGTTTTTCTACGCTTTTCTCAAGCAACAACAAATAAATAGTTGAATTT
ACTTTCATTTGAAAGAGATACTACATAGATTAGGGAGCTCTAGGCCTATGCTGCTCTGTT
TACTATGTTACAGTCCTTGTCTGTTCTATGCACAAACAATTGTTCAATCATTCAAATCTT
CATGCAACCATCATGACACATGCAATAATCCTAGTGTGGGTGGGTGACTATTAGTGATTT
TTGGTTTGTGTAATTACTATGTGAGAGAGATACATGCCTTATATTGTAGGCACCTAATTT
GACATTTAAATCAAACAATTCAACATATCAGAGTTGATTAAATATATATTGATAATTTGC
TGGAATCGCTTTCACTTGACACAACATATGGGGTCGATGGCCTCTTTCATCAATATATGA
CATACAACATACACCATCAAGCCAAATTATTTTTTGAAAAAAATACACATGATTTGATCA
AATGGGGGTGACCCCTTGGCAACCTTTTAAAGCCAAGTGAAAGAAAGATGTATCATACAC
AAGGGTGATAAAATGTAACCCTTAGAAAATTGTTCAGGTATGAGGTGTCAAAGAAATTGA
CAGGTGAAGAGTTCTATCCAATCAGTTCTGTTGAGCTGGGCAGGGTCACTGACCTTGTGA
TCCTGCAGTCTGCAAAGGGGTTATGGTATCCAAGAATTCAAAAGAACATGTCGAAGTACA
ATACGGTACTGGAAGGCATGCTTTTCTTGGCTGTCCAATTATTTGGTTTGCACCATATCT
GCAAGGTACTGTATTGTAGTGTCTTGTGTTAACATACCATATATGTACATTTGGGGGGTC
TTACAAACCGTGATAGGAGGGGTGACATCTCGTTGACAAAAATAGATATACTATAGTATA
TTTTTCAGTATCCATTTCTGCCGTCCGCACTAACTGAAGCCTAGTTAAGGGACAAAAATC
ACATACTATGGTATATTTGTCTACTTCTTCTCCGCCGTCAGGCAAATACTAGGGTTTGTA
GCACATAATAGCACCATATATAGATATTTTACCTATCGTACTGTGTACTTTGAGTGCCAC
GTCATGAATCAACAGAAAATATTTCAATCTTCTGTGAATCTTCTTCTAATAAAGCACTCC
AACCAGCAAACAACAACACACATCATCATCAATCGATCGTCGATCGCATCTCACAACATC
TCTCTAGAATGCTTCCGCGTGATTGCGATCTTCAGCAAGCATTACAACAAATGGTTCATC
CATTGTGACTCTGATCAAGTCGAGTACCTAGGACCAATCTCTAATAAGAAGTTCAAGATT
CTAGCAAGAATGGTCAAATTGGATGGCAAGAATTGTTACGAAGAGATTGAGTTGGTACCT
GGTGGGAAGTGGGACACTAAGAGAGTTTTTACTATTCAATCAATGGGTGAAGTTGTGGAA
GTTGATGGTGTATTAGATTCCTCAGCTTCCATAGCTTGGTAGCATCATAGTTGTTAGTAA
TGTAGTAGGAGGAACTTGCCTACTATCTACAGCCTCCTACCTCCTGCTACCTACAGATCT
CCCACCTACGTACCCCCTATGTACTCTCTTTAGTGACGGATCATTCATACTATAGTGCAG
GTTAGAATTGACTTTGAACCACGACATGTCAGATGTCTTTGGCCACTGGTGTGACCTCGA
TATCGAACCCCTGAGACCCGGCCAAGATTGCACAACCCTTTGGGACTATCTCAAGGGCTT
AAGTCCAGCTCTACGTGTCCTCAGCTTTGACGGAAGACAGCTGTAATTGCACTGCCATAA
CAAGCCAAAATGATGAAATGGTTCAAAGTCCACCCCGTAGAAATTGGTATGTTTTCTACG
GAGTAACATATGTCAGATATCGGAAGCTCCAGAAGTGTCTACACGTAGAATTGTACGTGG
GAATAGTAAATTCCATCGTTCGTGGTTCAAACTCCACCACGTAGTTCAAAGTCAATTATA
ACCCGTATATTTGAAATTGAGCTTGTGCACGTCCGTTTTAGGGGGGTTTATACTATGTAT
ATTTAGGACCCCCCTTCGTCAGGCAAAAATCATACTATTGTGCTAGTAAAATTAACTACC
GTATAAATCGGTTTATAAGTAAATGAAATGTCAAAAGATACATTAAAAAAGTAACCTATA
ATCCACTCAAGTTAGCTTATCGCCCGTGTTATTTTTTTTGGTATCTTTGCCTATTTACTT
CCGTAGGGGGGTACTTCTTTTTTTTGCTCTTTGTAACTCCGCTCGCGCCGAAATTGATGC
GTCCTCCCCCGTCTTCATCAGAGATGTGATGTGCCCGTGATGTGTGGTGTGTTCCGCTAC
CATCTGGCATAACTCCACAACTAGAAGGAGTTATCGGGAGCTACACAGATGGGCGTGTTG
CTGGCGGTGAGGAGAATCTATTTTTTTATGTTTTAGTGCTGTCCGGGTGTGAATGAAGTA
GAAAAGAACAAATGTCACTGATTCTACTCCCACTTGACTTATAATGTGAATGACTTATAA
TCCGATTTATACGGTAGGATGTCACCCCTCCTACCGTGATATACGGTAGAGTAATAACAG
CACTCCCATTCGGGTATGTGTATGTGAACTGTAAGGAAGGAAAACACAAAAAGGCACACA
TATTCGGGATTCTAGAAAATAAGCTGAACTTTGGGTATGGGTACGGGGGTAACTACTGTA
AGGTTGGGCGGGCCTAAGGTATGAGGTGTCAATGAAATTTACGCCAAGAGAGTTCTATCC
AACTCAGGTCAGTTCCGTTGAGCTGGGCAGGGTCACTGACCTGGTGATCCTGCACTCTGC
AAAGGGGTTATGGTATGCAATATATAATAATATATACAAGAATACAAAAGAATAATATGT
CTAAGTACAATACGGTACTGGCAGGAGTGCTTTTCTTGGCTGTCCAATTGTTTGGTTTGA
ACTCTGTCGCAAAGGTACGATACAATACGATAGTGTCTTGTGTTCTCACATACCGTACCA
TATGGTACCAGTCCGTACGATAATCGATCACAACCCGATGGTCATTTTTTGCTGGAAGAG
GCACTCATGTCGAACCGTGAGTAGTATTCTCAATGGTTAAATGAGAAGCGTGACTCGAAT
TTTTCATGAGTACGACTTGACACCTATTTACGGGGTATTGTTCAAGGTAGAGGTATTGGT
ATTTATGTTATAGTCAATTTTGTGTGAAGACAGCAGTGATGTCCCCCATGAAGCAAACGG
CAATAATGCTGATGGTCTCAGTCATTGTCGGTATAATACAATTTCGTGTATTGTAGCCAG
AATCATACAGAGCATAAGAAGTCATACATAGTCTCTATAGAAATGCCATAATTATTTTTC
ATTCGACCCATGGCCCAAATTCCATTTTATCAAACCAAGTCAGCTTTCCTCACGCCTTCG
AAACGACTACACAACCAATGGTCTGCATGAGCGATAACACCCCCCAATCTCCTGGCTTGT
CCCCGCGGACCCGTCGAGAATCGACGCGAATGGCTGCCTGTGACGACCCACTGGACCGAA
TGGAAGAACTTGCCAAGTTACACGAGCGTAGGCAACAGCGTCTGATGCAGCTTAGGGAAC
TCCGACAGGGGAAGCCCGTGAGCTCATGGGCTTCAGATCTGTCAGATCACGCCAAGTTGA
GTCCATCAACATCCAGTCCGAAATACCGCAACCAAAGGAGCATTAGGGCATTGTCGAAAT
CCCTCCCCCCGAACACAGAAACTCCGCCGTTTAACACTTCGAGTCCGTTGACAAAGTCAT
CTTCGACTAAAGGGCGAATTGAAGGCAGGGGCAGGTCTTCAGTACCTTCGGCGCCATTTA
GTAGAGAGGAATCTCCACATCCTGCTCGTTTACTCACAAGAACGAAGAGTGTTGATGCAC
CTGCAGATACTGTTGACTTGATCAAAAGACCTATCTCCAAGACAAGACACCCTTCTTCGC
AAATGCCCTTGAGAAAATCCGCGTCAAATTCTAGGCATGCGGGATCGACGCAGAGAGCGT
CTGAGGCGAAGAAGGAATCGTCGAATCCTCCTGTTTTCAAAACAAGGGAAATCGAAGTGC
GAGCCGAAGCTTTGTCTTGTCACGACGAAGACAATGGCCAAGCGAAGGAGCAAAAAACGT
CAGGAGATTTGAGTGGAGAGAGTCAAAAGTCTAGCGACAAAAGTGGAGGTCAGTTACACA
TAAAGGGGTCTTCTCAAACTAAGACTCTCCCTAGTTCTATGGGAAGAATTCCATCAAACT
CTAATTTGTCCTTGTTGAAGCTGTTTGATAACAACAGTGACTTTGACTACACCAAATCAG
CAGAAGAGCTCAGCCATCTCATTGCAGCGATGCAGGCTGAGTTTCAAACTCTACGTGACG
CCAAAGCCCATGCTGAGGCCATTGCTGATAAACTACGGACAGATTTCACTCTCCACCAAC
AAGAATCTGAAGCACAGCTCTTGACTCTGTCGAGTGAAAATGAGCGCTTGAAAAGTGCAG
AGTTTGAGTTAAAGCTGAAACTAGACCAAGAAACTGATAGGGCAAACAAGGCAGAAAAGG
AAAAGTGTGTTCTCAGGAGTCGCTTGTTGCGGGCGCAAAACGAGAAGATTTCTGCTGAAA
CCAAAGTCACAGTTTTGGAAGTCGAGAATGTGTCCCTTCGCAAGACTCTTGATACTCTGA
CGAAGAATGGGGGATATAAAGTATCTGAAGTCATCGAGAATGATCTTGGAATGTAGTTTC
CTCTACCTCTATGACAATCTGAACTTAAAACGAGTGCTGTACCACGCCTTTGACGTTGTT
TATGTATAGAATAGTGTAATGCTATAGGAAGAATTTTCTTACGACCCATTAGTAAATGGC
ACTGCGTCAGTGAGTGACCTTTCTAAATTCAAATGAGATTCTATTGCGGTCCTATTCACA
CCCCTACCGTAGTTTACGTACTAATTGGATGACAAATGTAAGGGCTCTGGCCTCCGAGTC
GGAATCATTCACAAAGGGAAGTGGCTCTTAAAAATGTCTTCACGAATAAAGCCTGTGACA
GCGATCTCGTGTCAGGTGCTAGAGAGAGCCCAACATTACAAGCAGCCGCTGCAAGATTTT
TTAGCAGTCGATGCTAGTTATCAATTGAGGCGGCTGCTGTCTAGGTTGAGGTCATTTGTG
AAGGTCACGAACGAAACATGCTTTAGGTCGGAGTAGTACTTAAGCGATTGTATTATCATT
CTAATGAAGTAAGGTGGTCACAGTGATGTAAATGTAAAAGTTTTATTATTCGTGAATAAA
TTATGCATGTTCTGTTACGAATAAATTTGTATCATTGGTGGAGTAGTACCTTATATCTAT
GTTGTCAGAGGCCGTGCAGTTTTGAATGATGCAATCTTGAAGTGATTTATATTTTTGGGC
AATAGAATACTAATGTGTGCTCAAAAAGAAGTAAGCTTAGGCCGTGCAGTTTGTCATATG
CAATCGTGAATGCTGTTTCCTGCTTGGGCAATAGAGTAGTCTTGTGAGCCTAAGTAGAAT
CATGATATGACGTGTTTTATTTCTGAAACATTGTGTCAGCTTGTTTGCCATCGTACATGT
AAACCCTCTTGAAGTTTTTAACTTTTGTGTGTGCAGAACGACAACCACACCTGTCAAATT
TCTGATTGGTGAGTGTGCTTTACATTGCTGCGGCGTTGTTTTATTGCCATCGTTTCAGTG
GTACATCGTCGTTGTGGCGCCTCTGTTATTGTTGTGGGCGTCTCTTGTTGTACTATTTTT
GGCTGTTGTCCTTGGTGTCGTTGTGGCCGTGGCTCGTTTCTGCCCAGTGTGTTAGCTGTC
ACTACAATTCGTTGTGGTGGTTGCGTCCTCTGCCGGTCTTGAACAACGGCTGTGGTGTGC
AGCCGTAATGATTGTCGCGTTGTATTCTGGTTTCAAGTTCTGCCATTTTTGAAGGGCGGT
GTTATAACTCTCATTATGATTTCCGCCGTGTCGTCAACCACACAGAAACCATTGCACTAC
AATTGAGCCATTGACAGACAATAGAGAGGTAAGCTTTTTGCAATCATGTGCGTTGAAGGT
GAATTTTTGAAGCAATATACCCATGTGAAGAATTCTCATTTGTTGTATTCTTTCTAATAA
TTGAAGGGCAAGGTGAGCAGAAGAATACTTGTTTCGTTGCCTGGCTTCTACCCGTATATG
TGTGAGGAGACACAACAATTGTCATTTTTGGTTGTAGTGTTTGTTGATGTGGTGTAGTTT
TGCAGTGGTTCTACTTCTTTTGGTAATGCGTGGTTGTGGATATTTTTGCCACTAGGGTGT
CGGGGCCAACAATTTTTGTGATTGTGTGGTGTAGGTTGGGTGTGGCAGTTAGGTGGCGTC
AATTTAGAGTGAGGATCGTTTGGAACTGTTGTTATGGTGCTCGCTTCTCTGACACTACAA
CAAACACTGTTGGTTTATGTTATCTGCATTTGGGTGATGTGAGGATTGGTGGTCCCACTT
CTTAATGAAGTGCGTTGTTGTGGATGTTTTGGCCACCTGTGTGTCGGAGCCAACATTTTT
TGTGATTGTGTGGGGTAGGTTGGGTGTGGCGGTGGTGGAGTCAATTTGGAGTGAGGATCG
TTTGGAATTGTTGTGATGGTTCTCGCTTCTCTGACACTACAATAATCACTGTTGGTTTAT
GTTATCTGCATTTGGGTGATGTGAGGATTGTTGGTCGCACTTCTTAATGAAGTGCGTTGT
TGTGGATGTTTTCGCCACCCGTGTGTTGGGGCCAACATTTTTTGTGATTGTGTGGGGTAG
GTTGGGTGTGGCGGTGGTGGAGTCAATTTGGAGTGAGGATCGTTTGGAATTGTTGTGATG
GTGCTCGCTTCTCTGACACTACAATAATCACTGTTGGTTTATGTTATCTGCATTTGGGTG
ATGTGAGGATTGGTGGTCCCACTTTTTAATGAAGTGCATTGTTGTGGATGTTTTTGCCAG
TCGTTTGTCGGGGCCAACAATTTTTGTCATTGTGTGGTGTAGGTTGTTTGTGGCGGTGGT
GGAGTCAATTTGGAGTGAGGATCATTTGGAACTGTTGTGATGGTGCTCGCTTCTCTGACA
CTACAATAATCACTGTTGGTTTATGTTAACTGCATTTGGGTGATGGGAGGATTGGTGGTC
CCACTTTTTAATGAAGTGCATTGTTGTGGATGTTTTTGCCAGTCGTTTGTCGGGGCCAAC
AATTTTTGTCATTGTGTGGGGTAGGTTGTTTGTGGCGGTGGTGGAGTCAATTTGGAGTGA
GGATCATTTGGAACTGTTGTGATGGTGCTCGCTTCTCTGACACTGCAATAATCACTGTTG
GTTTATGTTAACTGCATTTGGGTGATGGGAGGATTGTTTGTCCAATTCTTAACGAAGTGC
ATTGTTGTGGTTGTTGTGCCCACTTGTGTGTTGAGTCCAAGAAAAGGTTTTTTTGCCACT
ACTTGTGATTTGTGCTTTCTAACATTATTGGAATTTTTGTCCATTATTCAAAAGTGCAGC
ATAATGAATGAAGGGTCAGAGACTGTTGATGTTAATGTAGGTAACGAAGGTCAGAATGAG
TCTTCCAATGCTGAAGTAGTGCAGGAATCCAATGTAAGTAATCTGCATTGTTAAGTGTTT
TTGTGAACAGCTATCTGCATGTCACTTACTTTTACTTTCATACAGTTACCTACTATTCAA
GAGGAAAACAATATTAGAGATGCTCCTACTGATGAGGAGATGATTGTGAGTTTTAGTGCA
GTTAACTCTTTTGTGTGTATGATTCTTCTGACAAGGTAACTTCTCTCCATAGGCTTTCAG
GCGTGTCGTCACTTTTATGCGCAGCGGAGGTGTACTCAACAATGTGCAGAATGAGTCTTC
TGCTCTGGTAACTTTCGATTCGACTCTTTCCCAGAACCTGTCAACAATGAGTCAGAGCTG
GACAAATGTTCTCCAGAGCTTGGTTGATTCTCAAACACGACAACAGGAAGCGATTGAGAG
GGGATTTGAACGTCACAACTTACTGGTTCAGAGGGGATTTGAAAGACTGATCGAATGTCT
TTCCCATTCGCATAACACGATGCATTCAGAATCTGGTTCTGGTGTTGTTGATTTTGGAGA
TGACATGCTATCCAAAGATGGACATGAAGATGGAAGCAAGCTGCATGACAGGTCTGGAAG
CAAGCAGCATGACGGTTCCATTAGCTTAGTTTTGAAGCGCCCTGATGGAAATATTCACAG
GTACCGCCTACCTTCCTATTCTGAAGTTTATAAAAGTTTGGGAGGAGACTCAAGGAAAAC
AGAGCCGAAGAATTTGCCTTTTGATCTTGCAAGGCTGCTGGCTGCTGCGGCATGGAGTGT
TTATAAGCCGGACAAACTTAAGTCAATTGTGCCCTTCGTGCTGGAATGGGATTCAAAACA
ACCGAAATTTGATTATGTTTCTCCCTGGATAGTTCAAACAAAGTATTGGGATATGCCTGA
TGTCTTATTAAAATTTGGAATGGCCCTTGTGATGGTTGATGGCAAGCTTTGTCTTGCTGT
TTTTTGCGTTCATTTTAATGATGAGGAATTTTCCATGCAACCACAGCTGTCAATTATTAT
TCCACCGTCCCTCAAAAACAGTAAATTACCAGAGAAGGAGCTCAAGTTGTTTTTTGAGAA
ACTGTTTGCTGTTGGGAAGGGTCAACACAAATTCTTTGAAACAATTGTTCAGAAGTTATT
TCCTGCTGATGATACTCCAAAACTTCAAAAGACAGAGATTGCATCTGGTGTGTATGGGAA
AGACCTCATTCTCAATTTTACCAAAGACAAACGTTCGAATGTGGGAAATGAATTTTCAGA
TTCCTTGTTTTGGTTTATCACTCTATGTTGTTCTGGGAAGGCAAAAGACAATATATTTTC
CAAGATGAAGGCTCACTTAATGTCATGTGTGCAGAACAATGATCCAGCTGGTTACAGGAA
ATCAATTGTTAATGCGATATCGGAAGCTGTGGTTTTTTTGGCTGAGTCTAAATGCCTCCA
TCTTGAGAATGACATCAATGGCAAACTTCTTGGTGCGTCTGAAACTATTGCTGATTTTGT
TGAAGAAATGAAGAAGTATACGAAAGCTGGGCAGCAGAGGCATAGAGATGTTTCGCCAAT
TTCTGGTAAATATACCTATGACTATTTTAATGAAAATTTTCTCATAATTAACTGATCCAT
TGTTTTTTGTCAGCAGAGCCAAAGGCGAAGAGGAAATCTGATCAAGAGACTTCTGGGGGG
AATATGCCTAAGAAAGCAAAACAGAGCTATCAGCAGTCAAGTAAGTCCAAAAGCAATCTT
GACCAGGAATGAATTGAAAGCCCTCACCATCTGATATGTTGAAAAGGTGTCTTTGCTTTG
TCTAAGAAGTGTTGTGAAGATAAAGGACTTGAGCTTGATGGTGAGAGGGACCATTTTTAA
TGTTCTAAAATTAAACCATCCAATATTGACACATCTGTTTTCTATGTTCGTAGTGCTTCA
GACTTGCTTGTTTATTGGGATGTATTATCCCAGATCAGACAAGAAACTCAACCATCATTT
TGCGAGGGATCTGAGACGCATTCACATATGTCATAAGAAGTATCCAAGTGTCTTCATTCT
CACAGCAGCTTCTGGGACAGATGAGCCTCTTTATCCTGAAGTAGAGCTTTGTAAGCAAGA
GAGGCACAGTATTTATTCGTTGAGTTCTCGTGGGAAAAATTTACTTATGGTTCTTCACCA
ATGTCAACACTTCAATGAGACACCATTATACCAAGTAAGTTAGTTTGTATAGAAGCTTTT
TCATGTTATGGTTTTTCTCACAGACAGAATTTCAGGTTTGTCTTGACCCCTATAAAGTCA
ATGAACACTGCAAGTTTAAGTATCCTGAACTAAAGACGCTCATAGTTGAGAATTTTGTTT
CAATGGTGAAATCTCAAAAATTCCAGTTGGGTGAATTGGATGACTACGTGGTCGTGGATG
GTGCAATTCACAATAGCAATGGAGAATCGTTAGCTGTTTATGGCAATTTGTGGAATTCAG
CGAGCATATATCTGCCGTGGAACAAAACTGTAGCTGTGACTGTCACTTGGAATCTGACTG
TCCTCTCCAAGTATTTTGCAATTTTTCCCTTGATTGGATCTACAATGAGAAACAACAGTC
TTTACAATATTTCTTTGTCATTGTGTCAGGAGGAAGGCAATTTTGATCTCAAATTTGATA
GATTGACGTTAACAAAGGTGAGGAACGAGGCATCTGGAAATGAGCTGGCAGACAGAGCTG
GTGTTCACGTGGATAATTTGCGGTTGCTGCACACCGTATACGGATTGGGCAATATTGATT
ACATTTGCCTGAAAGTTCTGGGCTGCCACCATCCTCAGTATGATGATGACCATGAAAAAG
CATTTGGATTGAATGTTGGTGGATATTTTCTTCCATGTGCCAGTACTGATGTAGATGAAA
GTGGGTTTCAGTTCGAGCCAGAAAGTGACACACCTGACACTGAGACATCATCAGATGATG
ATTTTCTCCCCAACAGAAAGGTGGTTACAAAAATGGTTCAAGTGGTTGATCGTGAGTAAT
TCAGGTTGTTCCCATTATAGGTTGCATGTTTTCAGAATGATATAATTTCTGTTTTTGGAA
ATGCAGGTAAAGCTGAAACAGATGAAAGTGCAAATGAAAGTACCAATAGCGGTTCCGGTG
ACACTTCTCATGCAGAAGGTAGTTCCAAGGAAGCTGTGGAAGGAGAATCTGATGATGATG
ATTATGATGTGGATGACGGCGATGCTGACAGTTTAGAAAGCAGGGAAAGTGATGAATCAG
AAGTGTCAGGTGATATCAAAAGCAGCAATTCACATGATAGTGATAGTGATGGAAGGAACA
AATTGGAAGATATTAAAAGCATTTCTTCAGATGAAATTTTTCATAACTCCAATGGAAGCG
TTTCTGATTCTGATTTGCAGAGTACTGGTCCTATTTCCAATCCTCCTGAAAGATTGAATG
AAGCATTTGAAGAGGAATTTGAAATAATGGAGAGTGACACTTCAGAGTCTGGTATGTAAT
TTGATGGTTTAAAATGAATATGACTTTTGTTGATTCAGTTTAATTGATACTTGCCTTTGT
AGTTTGCATGTTATGCTCAAAACAGTATTTTCAATATATGGATCATACAAAACTCAATGC
AGAGGAATCCTCTTTGCATACTTATTTGTGTGCTCTCAGAAATAGTGATGGATTTAGATT
GCTTGATGTGAGGAAGGAATCATTGATGTGTAGGAGGATCACTGAAAGGATTGAGAAGCT
TCAAACAACATTTTTAAAGATGCCAGATGAATTTAGAAATAAATGGGTTACGACTGAAGA
TATGCGTCGTTTCATTTTGAGAGATGAGGAAATGAAGGGAGAATGCAGTGCAGATACTTT
TGGTATAATTTTGGAAGGTCGCTTCAATGGGTGTAGTCATTGTAACAATTGTCATGTGGG
ACTTTGGAGTTGCAACATTGGCATAACGAACCCTGTGGATAGGGATATTTTGGAAAAAGT
TTTTGAAGACATAGATGCGACTCTAACACCTATGGAGTCAGATGACAAAGAAAGCTTAGT
GATGAGAATTTCATGCAGCAAATATCTCGATGATATTGTGATTTACAATCCTTGCTACTC
AATTCTTAATGAGTCCTTGACATCACATCAGCCGAAAAGAAGATCTGAAGGAGTGGTGAA
ACAATCAGTACACGTCTACAGCGGTGGTAATGGAGAAGGAGAAGGCAGAAGAATTGTGAC
ACTTCCAAATTATACATCATATGGTCGTCATCAAGACAATTGGCATGGAAGGCCACTGAA
GCTTTCCACATTTCTTGCTAGTCTTATTTGTTGGCGAGCATGTTGGAACCATCTCACAGA
AATTTCTAGAAAATGTCCACCCACACATTGTCAATTGTTATTTTATTATGGAGCATTGAA
GTCAAAGATGGGTCACCACAGAGACAACTTCAATGTTCAATTTATCAAAAATGTTGTTTC
TGGAAAATCTGTTACTTTGAATGGCCATCCTTCTGGCGGAGGTGAGAATTCTCAGATCGT
TGGGTCAAATGTGTTGGTACTGACAATGGGCAGCAAACCTATGAAATTTGCATTCAGGTT
TCCATCTTTGGGAAATGTTCAAGGTAACAAGAGCACATACATTACTTCTCCCAGGCATCA
TTTCACGTGTGGAAAATTGACAATATCAGTTCTAGATCCCATTGATGACATCATGATGAC
ACATGGAGCAAGCTTTGTTTACAGCACAAGGGCAAACAAGAATCAATGGTACAGAGTAGG
TTACTGCTTCAGGTGGCTTCAATCTTTCAGAGATTTTTATGAGGACACTTGTACATTGCG
GATAGACTCATCTGGTATTCACAGAAAGAGATGTGGAAAGAAAACAGACAGAGATATATA
CACATAAGATATCCATTTCCAACAATTTAATACTTTTTTGTACCATAATTTTTCTATATG
TTATTGAAAATTTAAGACTTACAGTCAATCAGAAAGTGAAGATTGCATACTGTATAAGAC
TGAACACATCACCATATTTACTCCAAACCGAACGAGCGAGTCATTTTTCGGCAATATTGT
TTGACCGAAGAAACAAGCACAACTCATTGTGATAGGATCCTTTTGTGATTTTGATGTTGC
TGGATTATCCAAATATGATATAATATTGCTTCAGACAAACTGATGTTTCTCAATTCGAAA
TTACTGATTTTGTTATGCAATGCCAATCTCAGCAGCAATCTAACTGGAAATGCTTCTAAC
AGTGAGACATGGTCATTCTGTTGTTGACTCTCAACCCAAGTGAAAGAAAGCTCTGATTTA
TTTTGGAAGAAGAAATTTTTGAGACACCAAGTTACGTCATGATGGTGGTATGAAGACAGC
ACTTGTTCTTCTGCTCTAATGAAAAATACAGTGAACATGTCTCACTCTTTCCATGACAAT
AAAATTATGATAAGAAAAACAAAATAAGAATGAAGCTGGCAACAAAGAGCAAATGCAGTT
TGCATCGCTCAGTCTGATTGTCATATGAATATTCTGTTCAGAATATTATACTATAGAATG
TTCTTTTGACTTGTTCAAAATATTTTGTGTTATCATTTAATATAAAAATGATATGTTAAA
AAGTTATCCGTTCAAGTCACTCTGCAGCTCAGAACAGCTTCTCCCAAATATTTAGTTTAT
TACTAAATTTGAAAATGATATGTTCAAATTTCTACACCATTCAATTTATTTGGCAGATTA
CCAAGACGTTGTCAATCGAAAAATTACCGATGTAAAGGTACAGGTAGAATATGGTATATA
GGTATCTATTTCATAAAAGATACCTTTTGGTGCACGGCACACAATTTTTTGAATTTTCCA
AGAAATCAGAAACTTTGTTTCTCATAACCACAAAATATTGAGAAAAGAATTTCTCATTTC
TGTGTGTGTAAAATTTAAAAAAAATTGGAGAAGACGTTGCAATCTGAGACGTTGTTTCAA
TTCTTGTTCACCCAAATTCAGATCATTTTTAAACACTTTTGATGAAATGAGTTGCTCATA
ATTCTGAGTTGGGAATATTTATTAAATCATTTAGAAACAAAGACAGCCATGGCAAACACA
GGAACCAAAAACACTGCACCATCAACCCCTACAAAGGCAAACCTCCAGCTAAAGCGGCGA
CTCCTCCAAGAAAGTCCGCTATAGACCGCAGCCCTCTTAAATCAGTCAAGTCATCTAAAG
ACCAGATTGTGCGATACAAGGAAGTTGGAATTGAAGGCGTCTGTCTTGCTTTTTGTTACA
AGCCAGATGGGATTAATCCTTCCTACATTGCTCCTATCATTCGCTATTTGGATGATTCTG
AAGGTGACAAGGCGGCTGGTCATATCATGTTTCTTGCCCAGCTTCGTGATTCTAATGGAG
CAAATGTTCCTTTACAAACACCCTCAGCCACAGGGAAATTGTACTCAACAGACGTCATTG
TGATGTCCCTTGATGATCCTAAGTATACCTTCTTTTCGGCAATTGGTGATCTTGTAAATG
TTCTCAATGATGCTGCACGTAATTCTGTAGTGAGACCTCAATGGCAGTATCAAGTCCCTA
GTTTCGTCAACAGAGGCAGGGCAACACCACCAACCATTGTCCCATTGAGCACATACTTAC
TAAATGATGATTGCATCAGTTTCATCAAGAGATTCTGGGAAAACTGTGAGAGCAAAGATG
CATTGAACAACAATGAGCATCGAGATGTCATCCTCAAGGAGGTGTTTGGCTCTGCAGATG
AAGGATGGCAAGCATTGGAAAACATCTCTGAGGAAGCATATGAACTTTTGTAAAGAAGGT
GTCTAACAAATGTTTGTCAAACCGTTATTTTTCTATGGGAAATCAAAGATGTGACTGTGA
TTTGAAGAGTGTCAAAATAGTATTGCATTTTATGTTAAGCTTTAAATATTGCGTGATTTG
TTTGTGTAATTCTTCTACAGTGTCCATTCAAAAAATCTGTTGCTTTAAATATTGCATGAT
TTGTTTGTGTAATTCTTTACAGTTCCATTCAAAACGATCTTATGTTTTTGCTCTATCTGG
AACTTTTGCAAGCAGTCTATGTTGAAACGCTATCAAAGCAGGTGGAAGTTTAAATGCCCC
TGGCTTGTACAATAGAGGTTTGTTCAGAAACAATCCTAGTCTCGTTCTCACTCTCGATAA
CACAGTGTAAACCCAACCATGCCCATAATTCCAATTATTAATGATGAGTTCTTTTTCGTG
ATACCTTGTAATTTGTGAGCAGTTGTGGCCTCATTCAAATTGATAGGTAATTGTATCATG
ATAACTTTCTGTTTGTGCTCTCCTTTTTTGATGATTGTGTCTGTCTCATACCCTTGTCAG
GTGGATCAATGTCACTTCTGTAGAATGTGCAATAGTACCTCTTTGGTTTCAGCTTGAATC
TTCTTGAGGAAACAATTTTTCGTAATCTTGTCTGAAACCCATGCAGCTGTGCTTCTATGT
CTTCGTTCATTGGATCGTTCTGGAGGAGATTTTCTAATGAAGAGATCTGTTCTTCAAGCT
TGATTTGTTCAATCTTTTTTGGAAAGTGTTCAAACTCAACATAATCCACATCAGCAACAT
TTATTGTATAAACTTTTTTCCCATCATAATTTTTCCAATTCAAAGGTGTGTTGGATTTCC
TCTTCACCCCAATGACTCTACACAATGTACCATTTCCTCTTCCCCTTGATATATCATCAT
TGTCGATTATCATGCAATGCGCCCCAACATAAAGTTTTAATGCAGGGTCAACATTTTTTT
GTTGGTCTTTCATATCACAGTCACCACATCTAGCATAAATTTTATTTCTTAACTCAGTCG
TCACTCTTGCTGGCAATGGAGTTTCCTCCGAAAAAGTCTTTTTGATTTCCGCCGCTTTGG
AGCCTTTCTTATATCTGCTTCAATAACAACAGTATGCTCTGGTGGAGGGTCAGAACTCTC
TACTGATGGAAAGTCTTTTATGTGTTTTTGGAAAACAGAGGCATGAATGGACACCCTCTC
TGAGTTTTTCCAACAAGCATATGCAATATCAGCATCAGGTTGGATTTCAGATAATTTAAC
TTGCTGGCCAATGAGACGTTCATTGATGGCATTGCAGTCTTCTTCTGTGAACAATCCATC
CCACATTCTTTTCAGGATCCTTCCATATTCAGGGTCATCTTTGAATCGGTGGCTGTTGTT
AAGAATGATTGCAACATTTATTGAGTTTTCCCACAAGGATGAATTGGAATACAAGAGTTG
GCTTTCCCTTGCTTTCACTGGTGGTATCTGACGGAAATCACCACAAAATATAATTGAGTA
CCCCCCAAAAATCATATTTGGGGACAATCCCGTTCCACCTGAACACAGCCTTCGACGAAT
CATATTTAGACGGAATTCAGTTTTTCCATCTGATCACATGTCGAAAATGAGATTTCATCT
ATGATCAGCATTCGAACTTGTTCCCAGTTATGAAGCATCTCAGGAGAGATATTTTGGACT
TTGAATTAAGGTAAGCTGCACTGTGTAAGGTAACACCTCCAAACAAAGCAGCAGCGCATC
CAGTGATGGCAGTAAACAAAAATGTCTTATCACCCCAAAGGATGTCCATTGATTTGCAAA
ATTGGAAACAGAATTGTTGTGCAACATCAATTGCTGTACTTTTGCCAGCTCCTGCAGGTC
CGGTGACAAACATCAACAGTTGCTCCTTGGCACCAAGGTCCTTCAATTTCTGTTCCACTT
TCTGTTTTATATAAGTTGTTCTTTCATCTCTGATATCTTCATTACTATCAGCAAATCCAG
ATGCAGTACATGACTGTGAGTCCAGACTCTCACGAATCAGATTCAGGAGAAAAGAACTGC
ATATGACTTCATAAGCAATATACTGTATTCTGTCCAATGTAATATGCTTTTCCCTTGAAA
CATGATTGGCAACTCCCTGCATCGTTGGAATCGAACCTCTGTTGAAATTTGATGTAAATC
CGAGTTCTGCCCATTCCCTGTCCTCAAGAATACAATCTTCTAATGAATCACTATCAACGA
TTCCCTCTTCCGAAAAATCTGATTCTTGCATATCCTCTTGCATGTTATTCTTGATGGTAG
CACCACTGATGAAAGCAAGTAGAGTTTTGTATTTACTTGCCCCATGCCCAAAAACACTGT
TGTCAGTGTGAGCATTGGATGAACTAGTTGCACTCCATGATGCTTCATTGCCGCTGGTAG
AAGAGTTATACTCAGCTAGAAAGATTGAACTTGCATCAAGTGACCTAGTATTGATTGTTT
TGTTGATTGACAAAAATTCTCCTTTTTTGAGATCATTTAACGATCTTTCAATACAACTTT
CATCTTGGCAAATATCTTCTTCAAACTCGTTTTCATCATAAGAATCAACTGATTCAGCAT
CATCATAATCTGAATAATCACTATCACATTCATGGAATCTCCCTGCAGGACCATCCATAT
TATCGCTCTCTCTTGATGTTGTAGTTGCTTTGATTCTATCAGTGGGAACCTTGCACTTTC
TGCATTGCAAATTGTCTTGCATGTTTTGAAGAATTTTACCTCAATATTTCCAAAATTTGC
TAGATTCAGTTCTGTCATTCATAGCATTCATAAGTTTATCCCACAAACAGGAATTATCTT
CATGATGTAAAATGGATTCATCTCTGAAAGGATGAAAAAGGAGCAATGCCATTTTCGCAT
AGTTTTCTCTTGATTCAAGCGCACCTCTACTTGGCTCCTCATCAGTTAGCTCTAACTCTT
CAATATCACAAAGCATTCCTTTGGGCATCGCCAATTTCGGGATTCTCATCTTTTTGGATG
CTCTGAGGTAGCAGTATCTTCTTCCTGGATGATCTTCTTTGAATGCAAACTCATCATCGT
GGAGTACTGGCATTCCGCTCTCATCACGACTATTCATTCGGTTGAAAGAAAATGGAATCC
TCTCAAACTTCAATGCAAATTCATAGAAACTCAAATTTTCCAAACATTCTGGCCTGTACA
GCTGTCCTTATCTCTCAGTTGCACCGAGTAGGAGGTGGTATTAATTCTACACAACGAGAA
AATTAATCATTTAGGTTAAGTAAATACTACCAGAAATATCCAATATTAAATCAAAAATAG
CTTATGTATTTTGTCACTTTAAAAAAACTGTGCCTTTTGCAATCGCCGATCACAATATGT
GGATCGTAGTATGGTATGGTACCATATTGTACCATAGTCCTCCTCAAGTGCTTCGTTCAG
CAGAATTCCAAAGTTTCTCTGCTTCAACATCATGATGATTGGAAGGAACACAAGAAGCTG
TGAATATGGGTACGTGGACTATTGCGTGATCTTGTGACTTCGCGATCATGAAGGGAACGG
GAATGTTTTGGACGCGAATGCGGTGGATGCGAATGTTTTGGACACGAATGTTTTGGACGC
GAATGTTTTGGACGCGAATGTGTTCGACACGAATTGTCTTGGACGCGAATGTTTTTTGAC
TCTCAGATGCGAGTGTCTGGGAAGCGAGTGTCTCGGTCGCAAATATTTCGGATGCGAATG
GATTGGATGCAAATGGATCGGATCCAATGATGTAATATCTTTTTACATTGATTGAATTGT
TTATTATGTATCAATTGTGGCATTTTTTGAATTGCACCACCCCAAACATTCAACTGAAAT
CAAAAATGCGAACCATCATGTTTTCTCATATTTATAGCAGTAATGTTCACCTTGTTGGAC
TGAATAATGGTGGATTGGGCCGTAGCTGTGATTCCAGTGAGCTACAGTTTGTGCACTTAT
TGTTGTATTGAGTCCCAACTTGTTACATTCATACACAGCCTTTTTGCAGCAGCCATCGAT
CCATTTCATTGTTTCCTTTCCCAAACTATCTTGAGCAATGATGTAAGCTCTGCGTAGGAA
AATACATCTATTACGAATTGAAAATACATCATTCTGTGATAAGTGTTCCCCATTTCCATC
AATTATGTTCTTGTACCCATGTACTGTCTGAATTGAATCCGTCAATAAATTGATTCGTTC
AGACAGAACATTGAATACATCGTCGATCCCATACACACATCCAAATAATTTTGCAGCCTC
TGGGGAATCCCAAAATATTGACCGTGAGTTACAAGTTTGTTTTGTATTGTTTGACTTATC
TCCTTTATCTCCCCCCACTTTGTTCTCTTGCCCCCTCCCACAGAGTCACTACCTCTTTGC
ACCTCTTCTCCTTCCTCCCCCCCCCTTCTTGAACTCAACAGCATCAACTTCAAAGGAAGA
GATCGTTTGAATGTCATCATGGTTATTAGGTTGACTTAATTTCATTCCCAAAGTCTGTTT
TTGGATTTCATAATTGACATCATTACATGATTTTATGAATGCAGAATCAAAAATAAGTGG
ACGAGGGACGGCCCTGAGAGCAAGAGCACATTGTGGTGGGGATGTTGGATCACTTGGCAT
TCTTGCATTTGTGCAGCGATAGAAAAATGCACATGTCGTCTTTTTGAGGTTGCATATGGG
CATTCCATTTGAAATATCTTGTGATAGATGAGGATTTCCCCCTTGCTGTTCAATGGCACT
GCTACGGATGATATGGATCTAATTACATTGGCACGGTTTATGTTTAACGCATCTTTCAAA
GATGCGATGTGGTTCGTCAATATTTGAAACCATCCCTCATCACAAATCCATTGATTGGTG
AATTGTGATGTATTGTCAGTCGATGTGACTGACATGAACGCTTTGATGATTAATTGCTTC
ATATTAGGTGCCATGGTGAATATTGCGCGCTCCTAAAATATCCTGTCAACTCTAAATGTG
TTCCTGAGAAAATTTGATGTTTTAGGAGCGCGCAATGTTGTGTATTTAGAGAGTCCACTG
CTCCCAAAGTGGTGTGTCGGATCCCATGGTTATTCATGAATGATTGCCATGTTGTGATGT
GAAATGAGTTAAAAAATACTTACATTAAAGGTACATAACATACCATATCTACATAGGAAT
ACAGAAATTCTACTGTATGCAGTAAAAAGGTGAGGACAGCTGTACAAGTAATCATTCACA
GAGTAATCTGCCCACATGACAACTTCTCCATTTTCTCCCCTGTTCCTTCTGCGGAGTACA
AAGTCACCTGGGACTTCACCCTGTAACTTATTGAGCATTTGTCCAACTAGCAGATCCTGA
AAATAATGTGAAAATGAAAATCTAGAACCATTCTCACACAACAGAAGATGAGCCATGGTT
GCACTAACACATCTTGACTCAAGTGAACACTCATTCCAATGAGAAAACGGCACAAACCCT
CCCGGAAACAGGCATCTTGTTCCATGTTTGGTGTATGTTGCAATCCTTCAGCCACCAACT
TTTCCTCTTCTTTCTGGATGCGACGAATGACTTGTTTTCCCACTCTATCAAAATCAACAC
CTCTGTCCTCTTTTTGGGTAGATTTTGTCGAGTAGTGAACAACATAAAACACACACCTGG
GACTACCGATTTGAATGTTGCTGTTACAGCCAAGAGTCTTGGTTACGTACTTGCAGTGCG
TATTCAAAAATTGAGATCCCAGAGATCTCTTGCTCTCCACAGTGTAAGGGTAAATGGTTG
TGTTGCCTTCTCCAATGATCTCCAAACAGTTGCCTTTGTTTCATCATCATTGTCTTCTAT
GAATGTCGTGTTTTCAATGGCAGGTCTTGGAAATGGAAAACGACACTCTTTGCCATATTT
GAAGCAAGATGTCCTATGCTTCCAGTCGTGCTCATTCATTCTCCTTGTTGCTACCAAATG
CCTGAATTCACTGTCAAAAAGAAATCCTGTTTCTTCAGTAGCTCCATCTAGCGGGTACCG
ATAGGTCATTAAATCTGATCTTTCTCGAGACAATGGAAACTCAACACTAATAGGCTCGGC
ACATCTGGAATTTCTCATCGACTCCATAGCCATGTTTGTAAGGTTGAATGTTGACAATTC
TGTATTTTCACCTGATAATCCATTTTCATGACAACATTTGCATTCCATCACATGACCCTT
CAATTCCATCCTACGAGATTCAGATCTGCAGTCTCTGAGTGTTTGTGCATCTTTTTCTTG
GAACATATCTGAAATGTAGCCATGCTGTTGACATTCCTCATGAATTACTTCTAGTTCAGG
TGAATAGCCATAATCAGAACAGAAATGTCTGTCAACAAATCCTTCAAGTTCCTTTCTTGC
CTTTTGGCATCTCACTGGATCATTATCAAACAAAGAGTCTTTCAACTGATCAAATCTATC
TAACCAAACTAAACAGTGGCCATGCAATGATCCTCTTCCTTGTTCTTCACTTCCTCTAAC
AAAAGCCTTGCATTTGCCATACATTCCTACACCCTTGCTGCAATTTTTCTTGAAATCCCA
TCCTAACAGTTCACACACTACTTGCATTGCAGCTTGATAGTCTAGAGAACAAGCTCCTGG
ATATTTTGTCCTCTTCTTTTGCCTCAGCTCAAAATCACAAATGCAATCAGCTTCGCAACA
ATCAACTGTAGGAATGACAATTTCCTTTCCTTGGTTAGCATACATGCGCACCCTGAAATT
ACATTTGTCATCTGGAGTAACTGTGAAAAAGATGCTGTGAGGACCAAAGTAGTCACTGAG
TGCATACACCTTCTTTCGAGCTTCCTTAGCAGCTTCCGCTGTGTGTCCGATAATTTTGCA
TGATGTTGTGACAGATTTCAAAAATGATGCTGCTGGGGTGTTTAAATCAAGGTGTTCATT
GTTTTGTTCCCTTCTGTTCAGCTCTTTTGCAGCTTTGTGCACATCACCCACAGACAGCTT
TGAAATCCTTTCTCCCAGTGCCTGCCCTTGATAATTGGACTTGCATTTTATCAGTCCTGT
AGTATAAGATGCATTTCTACACATCAGATGATAACAAACCAAAATGAAATCTGGCCTCAT
GAACTGGTTCAAGGAGAGTCGCATGTAGTGCTTCAGACATGCTTCATTGGAAACTTCTAC
CTTTCTCTTTTTACCCAAATTTGGACATCCAGATCCAAATGGAAATTGGATGGGAAAGGC
ATCTTCCAAATTGATTTCATGTCCTCTCAAATAAGTACCACCATACATCAACATAGTTGG
TGAAGTTGTCTCCAGCATAGCTTGGACGAAATCCTCAGTGCTATCAAAAACTGAATTGTC
TGTATTTGGATTTTGTGATTCACTTGAAAAGTAATACGTCTTGCCTTGAATCTGACATTC
TAATTCTGGGGCAACCGGATCAGAAGTATTGTTCTCGTTGTCATCATCTTGCAGTATAAT
CACAGGCTTTGGACATTCATCTGGAGGCACCACATCACTGTATCCCTTATGACCTGATTC
CTTGATGAACCATGTTAAAAGATCCATAAAAAGGTCTGTGTCCAATTCAGCTTGTCTCCT
CACAACATTTTTCTGAGCTGGAGTCATTCTGCCACACAATACCACATAAATGTTTTCCCC
CCCAGTTGAGCTCCTGTACTTATGCAGTGCACCTCCTACATGAGATTGATCAACACTGAA
CATGGAAAAATGCCCTTTCAGAGATTTTGGACTTCCACCAGTGTAAGCGTGCACATATCC
AAATGGCCTCACCGGACTGATTGAAGCACAAAGGAGATCATCCAAATCAATTTCGGCATT
AATGCTTCGATTTTTGATATTGCCATTTTTGTCTTGAAAATTGATGACTCCAGGAATATG
ACCTATTGCAAATCCATTGGCTATTGCAAATTTGGGTGGTTTGTCTTGATCCTTATTTCT
CAAACATTTTAAGCTCCCATAGCACATCTCACAACACTCATACCCTTTCTGATCTACTCT
TGCCCTGGGAGAGAGCAACAGATGCTTCAAATCACAATCCTCAACTTGGTACTGTTTCAC
CAATTCTGGGTGCATGGGAACACCATCATAGTACTCCTCATAAGTTGAGACTGCTAATTT
TGATGAGCTCTCCAACAACTCTTCTTTCTCGATAAATTTCACTTCTTCCAATCCAATGAT
GAGACGATCACAAATGATGCATACATGTGCACGGTGCCTATTGATATCACCTTCCACAGC
AGTTGACAGGCAAATCTTCCCTCTGATCATCTGCACCATTTTTTCCATCTCTGACTCATT
AAACTCTCTTGGCAGAAAATTTTGGTTGCATGGTGGGTTCTCTTGGTTGCTTGTAGGACT
TGGTGAATTTTCAATCTCAGAACATGAAAATGCACATTCCTGTCCAGAGGACTTGCTGTG
GTTGTATTGCTTCATTCCTTGTACACATGCGCTGGCTTTGTACCTTATCTTCCTTTTCTT
TGAAATACGGTCAGTGTTAATTTCATAGTGAATCTTTCTCTTCTCACAGATGGAATCTGC
ATGAATATCATATTGAATCTTTCTTTTCTGGAGTATGGAATCAGCATTGGTTTTGTAGTA
CATCTTTCTCCTCAAGCAAATGGAATCTGCATTCATTTTATATCTTGCTCTTTTCATCTC
ATTTATTGCATTTCTGTTGCTCTTATAGTAAATATTTTTTTTCTGACTGATCTGAAGCTT
CACTTCTTTTGACTTTTGCCCGTATTTTTCATTTCTTCTTTTCTTATCATTTTTCATTTT
CATCATCTTAGCTTCCATACTAAGCTGTTTTGCATGTTCGTACATACCTGAACAAAAACA
TAGAATGTAAGAACTTCAACGTGGTTTAGAAATGAAAAGTTCATAAGTGCTCACATTCAG
TGGATTCCATGAGTGATGCTTCTGAAGAGCTGTCATGTGACATTTTGAACATAGATAACA
AAGAATGGATGACTTTCAAATTTGAAGTGTGAATGCCTCAAATTCGTTACTTTATGAGAT
TTCAAAACTTGTAACGAATGATCAACTTTTATGGTGATGCTTTAATGTAGAATGTGTAAG
TGGTGTGTTTCTTGGTGATGCATTAATGTAGAAATAATTTTTGATGATGCTAAAATAATT
TGCGTTGTAAGTGGTGCGTTTACGTTGAAACCACTTTTGGTCTTTACTCAAACGTTGTAA
GTGGTGCGTTTACGTTGAAACCTTATTTTGTTGATAAGTTACGCATTGTTATTCTTTGCG
ATGCGTTAATATAGAAATATTTTTTGGTTATGCTCAAATGATGCGTTAACGTTTAGCGCT
AAACATATTTTTGACGATGCACTAAAGTAATGCGTTTACGTTGAAACCATTTTTTGGTGG
TGAGTTACACATTGTAAGTGATGTGTTTGTGTTGTATCCATTTTTTGGTGACGAGTTACA
CGTTGTAACTGGTATGCACAAGAATTTTTGGCCATTCGTTAAATTGGGTTTAGAGTAGTG
CGTTTACGTTGAAACCATTTTTGGTGACGAGTTACCCTTGTAAGTGGTGCGCTTACGTTG
AAACCTTATTTTGTTGACAAGTTACACATTGTAATTCTTCGCGATGCGTTAATATAGAAA
TATTTTTTGGTTATGCTTAAATGATGTGTTAACGTTTAACGCTAAACATATTTTTGACGA
TGCACTAAAGTAGTGTGTTTACGTTGAAACCATTTTTTGGTGGTGAGTTACACATTGTAA
GTGATGTGTTTGCGTTGTAAGAATTTTTGGCCATTTGTTATATTGGGTTTAGAGTAGTGC
TTTTACGTTGAAACCATTTTTTGGTGACAAGTTACAAGTTATAAGTAGTGCGTTTGCGTT
GAAACCATTTTTTGGTGATGAGATACACGTTGTAACTGGTGTTCACAAGAATTTTCGGCC
ATTCGTTATATTGGGTTTAGTGTAGTGCGTTTACGTTGAAACCATTTTTTGGTGACAAGT
TACAAGTTATAAGTGGTGTGTTTGCGTTGAAACCATTTTTTGGTGATGAGATACACATTG
TAACTGTTGTGCACAAGAATTTTCGGCCATTCGTTATATTGGGTTTAGATATATTTTTAA
AGGTAACCTCAAGGTGAAAGAATGAGATTACCAATGCATGTCGAACACAAAAACAGCATA
TTTACAGGTAATATCAAGGGAAATTAACACATGTTACCAATAATAGCGAAAAGTGAAAAA
AGTGTCTAACGACGAAAAAGAAGACAAAAATTCTGCTCAGTGATAAATTACAAGCAGCCG
CTGCAAGATTTTTTAGCAGCAGCGAGAGCACGCAAAATGGAATTCAGTTTGTTTTGTTAA
AAAGAAGATAATTATAACAGTGGCCGCCAGTTAGCGTGCTAGCGGCGCCCCTTCGGTCGC
GCGGCGTGCACGGGCACGACTTTTTTAGTGCTGTGCTTTCCAATATTATCGTGTTAGGTA
TTTTTAACCGCGATTCGGCAATATACTGCCCCCAGAAAGTGGGAATCACGGAACAGCCCC
TTCGACCAAAGCGGTTGCGGATTGGCCTCATGATCACTTTTCTTATCCTCTAAATTAAAA
CCATTGTGATCGAGAAAGGCCTATCAATAGCAGTCAAGCCCCGTAATTTTTGGTCATGCT
ATAAATTAATTTTAGATATATTTTCTAAGGTAATCACAAATCAACAGCGATTGAATACCC
ATGCATGTTGAACACGAAAATGGCAAATTTACAGGTAATGTGATAGAAAGTAAATAGATG
TTACCAATAATAGCGAAAAGTGAAAAAAGTGTCTAACGACGAAGAAGAAGACAAAAATTC
TGCTCAGTGATAAACTAAGATTTTTAAAAAAAATCTTGACTAAGATTTTTTAAAAAAATC
TTGACAAAAGCGCTAGAAGAACTCTTCCACTTTTCGCGGCTCTTCCATCGACCACAAGCG
ATCGACCGTATGGTATTGTCCTGACACAACAAATGAGCTCTTTTCTCGACATCGTGGGTT
TTCAGTAAACTTAATAGATATATTTTTATTCATATACTTCAATACGCATCCAAAGCTTAC
TACGTAATATCTCTGATGACAAGATCCCACGGATTATTAGCTCTTTTTTACCCGATTTTG
TGACATTTGTGTTTTTTGACATGTTAATCATCCTCGGTCATTCTAAAAACACTAGAATTA
GACTCTCCTTGCCGACAGAAACATGCACATATGCATAGCTCCTAGTAACTCCGGTTGGTT
GTCGAGTTATCACATTTTATCGCTCAGCTCACATCACATCACATCAGGTGATAGGCACAC
ACAGCACAACAAGGTTAGACGAAAAGCAAGGGAAAAAGCAGCCTACTCTACAGTACCGAG
GTAAATAGGGCGGATACCATTATTTTTTCTCCGTGTTAGGACCACTAACTAACGACAGAT
TATAGGATTTATCAAGATTTTTTTAAAAAATCTTAGTTTATCACTGAGCAGGTTTCTCCT
TCTCCTTTTCCGTCATAAGACTTTTTTTAACTTTTGAACTTTATAGGTGAATCCACAGAT
ACACTGCTGCAAATACCCGTAAACGCCTAAGTGTTTGGGTTCTCACGCATGGGTATTCAA
TAACTATTGATATGTGATTACCTCTAAAATTATATCTAAAATTAATTTATAGCGTGGCCA
AAAATTGTGCTATGGAACATATCAAGTAAACGATATCTAAACTCAACATAAAGCGTGGCC
AAAAATTCTGACACACTAGTTACAACGTGTAACTCATATCACCAAAAAATGGTTTCAATG
TAAACGGCGGTTAAAAATCAAAATATGTTAAACCTACCATACCACGTTTGTGCGAGGTGC
AGCACTAAAAAAGTCGTGCCCGCGTCGCAGCGTTTGTGCGAGGCACAGCACTAAAAAAAG
TCGTGCCGTGCGCTGGCGCTCGCTGAAGCGGCGCAGCGACGCCAACTGGCGGCCACTGTT
GTATCTTCTTTTAACGAAACAAGGCGAATTCCTTTTTGCAGGCTCCAGCTGCTGCTAAAA
AATCTTGCAGCGGCTGCTTGTAATTTTTATGTATCTTTTGACATTTTTTGGGGCTTGTCA
TCAGAGATATACGGTAGGTTTGATTTCACAAATTAAATGTGGCTGTAGCACTAGCAGCCT
CACAAGTTAAACAATTATTTTGGGGCTCTGGCCAAAACCGAGAGCCAATTAGTACGTAAA
CTACGGTACTGAATTCAGTTAAATCGACTGATATCAGCCTTTCTTAGATTTGGTCTTGCT
GGGCTGAACAACTTTGGCGCACGCCAGAAATTGGACTTGTAGATGTACAGAGGACCAGCT
AGAAAAGGCTATAATGGGCATCCCAGCATTGCCCTGCATCACTATTAGGTACCACATCAA
GAAGTAGCATATAGTGAAATATCTGCTTCAATAATTATATTTTTCTGTTGTCACAATTTT
TTTCCAACAACATTATCACATCCCGCCAAAAATAGTAAGTAGGAATAGTACGTTTTTTTG
CCTCCGATCACAAACCAACTGCAACATCATGGCTCGCCGAAATCAGAGAGACCGCAGGCG
TTTGGGTCGTGCTGCATCATGCACCGTCCTGTGGAATTACCTTCGACCCACAAAGTTCGT
GAAAGAGCAGAACCCCAACTTTACGAAGACCGATCGACTGTCAGAACTCATCGCAGTGCG
TCGTGAGACTACTACTCGCAATGGCCACACTTTCGAGGCTGTTTATTTTGAGCATCGCAA
TTTTGATGGAATCATTCACGCAGCTCGTCGCTACATCAGGGTTGACACAGAGGGTGATCC
GTACGATTTTTGGGGCAGTGCTCCCTCTCCCTGTGTTTCATGTGAGAATTCACCTGTGGT
GTCACCAGATGATGCTGAAGATGTCGGAGATCTCCCACCTCTTGGTGGGAATCTTGCAGA
AGACATTGCTAATTTTCGGAACCAGGGGTTCAATGTTGACGACGACCGTGAACCAGCACC
AGAGATCATACCCACTGAACCTGAACCCGTCCTTCAAGATACTGGACTCAAAGAAGGACA
GAGGTGGGGATGGGATGGCATCGACCGTCAAGGCATAGTGACACTGGAGAAGGAAGGGCA
CTCATTCAAACACCAGTTCTCTCCACATGGGGCATCATATTCAGAGGTGTTCCTCCATTT
CCTTCCACTATCGTTCTTCTATGACGCCATAATGTCCAATACGAATGACGCCATCATGGC
TCTTGGTGAAGCCGAGCTAACATGGGGTGAGTTTGTTAGGTTCTTGGGCATTCTCTCTCT
AATGTCGACAGTGTCGGGCTTTAAAAGGGACGACTTCTGGTGGATTGACCGTACGTTTGA
CCAGAGAGAGAATCACTGCCCGTACAGGTTCAATCCGTACATGTCAAAGCGGCGTTTTAA
CCTGATCATGAGAGAGCTATGGTTGACAGGGTCTTTGCCACCACGATTCTCCGACAAGTT
CTGGCAGGTACATGAGTTAATTAGGGCATTCAATTCTCACATGGCATCCATCTTCATACC
GAGTTGGGCAATTGCCTCACGAGTCCATGTCTATTTGGTTCAACAGATGGACTTGTCCAG
GATGGGTGTATTGTCCCAGGAAGCCACATCCATTCGGAAATGAGTATCACACGGCATGTT
GTGCTGAATCTGGAGTCATGTTTGCAGTCAAAATGGTTGAGGGCAAGGATAGACCTCAGG
ATCTGGGACCGCAAGAATTATCATCCTACGGTAAGACTGCTGGCTTGATGCTTCGTATGT
TGAAGTCTTACTTCTGTGCCGGCAAGTACGTTATCCTTGATTCAGGTTTCTGTGTCCTGA
AGGCCATCATCAAATTGAAGAGATGTGGAATCTATTCTTGCGCACTGATCAAGAAGAGAC
GCTTCTGGCCGACAGGGGTTCCTGGCAAAGCCATGGATGCACATATGGAGACGAAGGAGG
TTGGTGAAGTGGATGCTGTCCAAGGAAGTGTGGATGGGGTTACATACAACCTCTAGGCCA
TGAAGGAACCAGACTATACCATGAAGATGATGGCCACATCCGGCAGTCTGATGGCCAACG
AGACATGTAGGACCACAAGTCGGCGATGGATGGAAAATGGTGAAGAGAAGTCGAAGGAGT
TTTCATACACACTCCCGTTTGACCACCACTTCCGTTACCATCATGCAGTTGACAATCATA
ACAACCTTCGTCACTCATTGCCATCGTGGGAGGATACATGGGTCACCCAACAATGGGAGC
TACGAGTTCTTGCATTTGTCATTGCAGTCTGTGAAGTGAATGCCTGACATGAGCCAAGGT
AGCTCCCCAGGCCTTTAGACCCAAAAACAGGACTTATTGAGCCCAAATCAATAAACTTCC
ACAACAAAGGAAGTATAAACACTTCACTTCACAAAAAGTGTTGTCTCGAGAAGACATGAA
TCGTTTTTCACAGAAAAACACTTCACATCACAAGAAGTACTTCCCAAGAAAGTACTTCAC
ATCACAACAAGTCTTTCCCCATAGAAACACTTGATGTTACAAATAAGTTTTCACAGTTAA
AACTTCACAAATAGTCAATTGTGACACAAATCGATTTACCATGAAAATTTCATGTTAAAA
GCATGAGGACTGATAGTTTACAGTCCTCATTCTCACCCAATTAAATAGCTCATAAAAAAT
AATTTCCAATCAACTGGAACACCTCTTTTCTACTTCCTTATCTAGCACTACGTTTTACCT
ACTTCCGGCTTAGGTCACTATCGTACGATAGCCGAACTCGGTAAGTTCATCGCACTACCA
CACTACGAAGGCTCTCCCGACGACCCACAGGCGGTCGAGAAAAACAAATTTTCATCACGC
AGAGTACTACGTTCATCGCGCACCACCGTGCGAACGACTTCTTCCTCAGGCCTCCAAGAA
GTTCTTACAAGAAACTTTTTTTAGGGACTAGTCTAGGAGAAAAGCTACGAGCCATGTCCT
CCGTGAAAGCATTTCCCGAAGGGCTCAAGTGGGTAGAGTGCGAACGTGGCATCGGAGGAA
AGAATTCCCCCGTACGCTACATTCCCGAGCAGGATCCTGTGCAGGATGCCCTCGAGAAGA
CCAAAAAGACCACCTACTTCAAGTTGACTCTTCCCAACACGGGAATGAGTTAAAGGTGGC
AGTATGGGCGTCCGGGACTCCCGAGCAGTTTCTACTGCATGTACGCTCCGCGATTCACGC
GTGCAAGCAATTGGGGCTTGACACGGACTTCGCGGCAGCCGAGAAGGCTGTTGAAACAGC
CAAGATCGAGGCTGAACTAGCCAAGCAGGAGTGCGTGACGGTACGCAATGCTGAAAAAAG
AAGAAGGGCAATAAACAAGATACGCCCGGTACGACCGCCGAGGCTATATCGCCTGCCCTA
ACTGAAGCTAAGGCCTATTACGACAAGGCCCTAAAGGCTCTAGAAGCCGCATGGCTTCGC
CGTCACAACGGCAGGAGCGAAGCCCTTCGAGCTGTATGGAAACCTCCTCTCCGACGAGGC
CCGTCAGCCTTGGGAAAAGATCATTAAGGCCCAAGTGACTCGTGCTCCTTGGGAAGACAT
CAAGGGAGTACCGCACACGGAGACTCCCACGAAGACTTGGGACTCGTTCCACGAGTGCGT
CATGTTCCACCTGTTACAGGTGTTCCGTCACGACGCGGGCGAGGCCCTCAAGTACTATAT
CACGAACACGTTGAAGAAGCCCAACAGGGTCTCGATACGTCAGTTTTTCGTCCGAGTAGA
ACAGCTCAACAGCTACCTCGAGACATTGCCTTGCCTGTACTACAGCCCAAAGGCTAATCA
GGCTACCAAGAAGGTATTGCCCTTGGATGATGCCGACCTTGCAACTCACTTGTTGCGCAT
GTGTTCGGCCAAGTGGCAGACCCAATACGACTTGACTGAGAATACCACTCCGGTCAGTAC
TAGGGCCCTTCTCTTGGTCCTAGAGAACATCGAGAATAATGCGGAACTCGATGCGAAGCC
TTCCAGCATGACCAAAACAAAGGGGCTGATCAAAAGCGCAAAATGGAGTCGATTGACTCT
CGCATCCCCAAGAAGCCCAAGAAGGTGGGCTGGACTGACAAGCACTGTGTGCTATGCAAG
AAGCATGGGGGCCGCACAAAAGTCACAACACCCGTGACTGCCGCCGTTGCAACAAAGACG
GTACTCGATCAAAAAGAATGGGGCGCAGGTAAGCCCCATTCAAAAGAAAGGAAGCCAGAG
GGTGCGAACTTTGCCCAGATAGTCCGGGCGGAGTTGAAGAAAGCACTACGCAAGAAGTCT
GGCAAGCGCAAGAAACGCCGCGCAAATGACTCGAAAGCGACAGCGACTCCGACGAAAGTT
CTTGAAGGCGCGGGTCGGATAGCACTGGGGAATTACATACTAGTAAGAAACGTAAACTAA
ATACTGCAATTGACAGTTACACTACCCCCAGTCCGAGTAAAGCTATCCAAACTAATAAAA
GTAAAAAATTAAATCGACTGTCACCAAAGAGAAGACGTCAAAAAATCTTGTTCCAAAACA
AAAAGTCTGAATTAAAAATTCGAGACAAATTAGAGACTACGACCTCAAATATTTCAAAAA
ATCTTACGACACAAACAATGTCAGTAGTAAAACAAAAGCCACTGAGGATAGTATTAAGAC
TCCCAGTGCAAACCATAGTCTCAAGCAACCAAGCAAGAGGTTGCATCCCACACCAAGGAC
CGCCTCGGTGTTACGGCACTTATAGCCATCATGGAACCAGCGACTGAAAGTCAGTCCTCC
AGAGCATACAAACAACCTCTGAGGAGTCGCCCCAGTAACAAAATCAAAGTCCTACTGGAC
TCTGGGTCTGATGGAGACCTTATTTTCCTACCAAAAGGAAAAGACAAACCCTTTCCCTAC
CTGACTAGGCAGGTGCCAAAGTCTTGGCATACGTCAAATGGGAGCTTCCAGACAACTGGA
CGGGGAAAGATCAGAGTTAAATTCTTTGAATACTCCAGTAGCAAGGAGTATCTTCTACAA
CCTGATGTTGTGGAATACAAAGAGGATAGCATGACCAAACCAGGGTTTGACCTCATTCTT
GGTAGTAATACCTTGAAAGAGTTGGGAATTGTCCTAGACTTTCGGACAAAAGAAATCACA
GTAGATGACATCTCACTGCCAATGAGAGACATCAACAAATTGAAAACAAGAGCGACCATA
GAACGGGCTTGGACTATGAATAATAGCATCTACCAAGACACATCCAAAGAACCCCAAAGT
ACGCTCGAGGCAACAAAACGCCTCATCCACATACTAGACGCTAAATATGAAAAAGCGGAT
CTCAGGGCAATTGTCAAGAACAACTGCACACACCTAAGTGTCCCAGAACAAACTAAGTTA
CTGGAGCTCCTACAAGAATTTGAGGAGCTATTTAGCGGAAACTAGGTGACTGGGATTGTA
AGCCGGTCTCCCTCCAGTTAAAGGAAGGAGCACAGCCATATCATGGCCGGCCTTTTCCCA
TACCCAAGAAGCACATAGAAATCACCAAAAGGGAAGTACAGAGGCTATGTGACTTAGGGG
TACTCAAATGGCAAGATGATTCTGAATGGGCATCTCCCACATTCATCATACCAAAAAAGG
ACAACACCGTACGGGTTGTCAGCGATTTTAGAGAAGTAAATAAACGGGTAGTGAGAAAAC
CGTTTCCTATTCCTAAAATTAGCACTGTTCTACAGGAACTAGAAGGCTTTACATATGCCA
CAGCCCTTGATCTCAATATGGGCTATTACACCATTAGATTGGATCCAGATGCGTCCAAAA
TATGCACCATTATCTTTCCGTGGGGTAAGTACTCTTATCTACGGTTACCAATGGGTGTTG
CATGTTCTCCCGACATCTTCCAAGCTAAGATGTCAGAGCTAATGGCAACCCTTGAGTTCG
TCCGAACTTACCTTGATGACTTATTATGCATCAGCAAGGGTAGCCTGGAAGACCACCTTA
CGAAACTAAGGCGGGTCTTCATCAGGTTGCGAGACGCAGGCTTGACGGTGAATGCACGCA
AGTCATCGTTCTGTGCCGTGGAGACAGAATACCTAGGATATGTGTTATCCAGAGATGGTA
TAAAGCCACAACCAAAGAAGGTACAGGCAATCCTCGCATTAACACCGCCACAAAATGTTA
AACAACTCCGTAGATTTCTGGGCATGGTCCAGTACTACAGGGATATTTGGGCGAGACGCA
GTGAAATACTTGCACCACTTACCAATCTAGTTGGGGAGTGCGGACATACCAAAGTCACAA
AGGCCAATAAAACAAAGAAAAAGCCGTGGCATTGGGACAACATCCATCAGCAAGCATTCG
ACACTGTAAAGGCAACAATTGCTCGCGATGTTACCTTGGCCTACCCTGACTACTCGCAGG
GATTTGAGATCTATACGGATAGCTCCAAATTTCAATTGGGCCGTAATTACTCAAAATAAC
AGGCGCTGGCGTTCTTCAGTAGAAAACTGAGTCAGGCGCAGCAAAAATATAGCGTGACCG
AACAAGAACTACTGGCCATAGTAGAAACATTGAAAGAGTTCAAAGGCATGCTTTGGGGAC
AACAAATTACGGTCTACACTGACCACAAAAATCTAATGCAGGATGCTCTAGGTCTGACCT
CTGATCGAGTGTACCGCTGGAGATTACTCTTAGAAGAGTATGGCCCCACCGTCGTGTACA
TCAAGGGAATCCACAATACAGTTGCGGATGCCATCTCACGACTGGACTATGGACCCGTTC
ACGAATGACAGGTCAACTTGGATGACTTTCGCACAATGCTGGTGTTATCATAACACGGCA
CAACCGAAATCATCCCTAGCAACCACCAAGGAATCCATGAACCAGGTGTTTGCTAATCGA
AACGAAGAGGACTCCATCTATCCACTCACAACCAGAGAGATAGCGGAAGCACAACAAGAA
GACGAAAGCCTCTTAAACAAGGGCTACTCAACTCACTTAGTGGAGAATATTAAAGTACTC
TGTAAGGACGGCAAAATGGTTATTCCAAAAAGCCTCCAACAACGTGCCGTAGCGTGGTTC
CACCACTACCTACAGCACCCGGGACCAAGCGTCTCGAAGAAACTCTTCGTCTTTCGATGT
ATTGGAAAGGTCTACTGAACGACAGTCCAATCACATGTCAAAAAGTGTCACAGTTGCCAG
GTGAACAAGCGCAGACAATTAAAATACGGAAACTGCCTACAAAACTTGCAATCACCAACC
CATGGGAGGCATTATGTGTGGACCTCATAGGACCGTACACCCTCAAGGGCAAGGACAAGA
CACAAATTGACTTCATGTGCGTCACAATGATCGATCCCGCAACAAGCTGGTTCGAAATTG
TAGAGTTGCCGGTATCACAGCTCCAGGAGCTTGATATTCCCACGGGTACAAAGGGGCAAA
GGAGCAAAGACACACATGTCCAAACTAAACAACCCTACTTTGACAAGACGTCAGCAACAG
TAGGGAATATAATAAATAGGACCTGGTTTAGCCGTTACCCACGTAGTCAATACATTATCT
ACGACAACGGAAGTGAATTTAAACTTCACTTCGAGACCCTCTGTGATTCATATGGTCTGA
AGCGTAAGTTCCGACCAGTGTCAGAAACCCACAAGCGAATGCAATACTCGAGCGAGTGCA
TCAAACAATCATGGCGATGCTCCGCACAGCTGACTTAGATATGGCCGATACCGTCAGCGA
GAGTGACATTGCTGACTTCCTCACAAATGCCGCATGGGCCGTTCGCTCTACCTATCACAC
AGTACTAAAAACCTCACCAGGAGCAGCTATTTTTGAAGGGACATGTTGTTTGACGCCCCT
ACATTGCTGACTGGTCAAAAATAGGGGAATATAGACAAAAACAAACAGATAAAAACACAA
CACGGAAAACGCCTCTCGCATTGACTGGGACTACCAGCCCGGTGACAAAGTACTGCTGCG
AAAAGACGGTATCCTCCGCAAAACAGAAAGCCGGTATGAAAGTGATCCTTGGACCATCAC
GTCAGTTCATACGAATGGCACCATAAGGGTTCAACGCGAACTAAATCTGAGAGATTAAAC
ATTAGGAGAGTTACACCATATTTTGAATAAAATAACCTCTGTACTATCCCCTCTCTCCAC
ATAACACTTACGCTTCGTCACATGTTACACCATCTTTTTTTTCCTACCGGAGGTTATTTT
TTCCTCAGGAGGTTTTATATTTTCGTGTGCATTGACACCTTATCGCTCCATTCGTGGGGG
CGAGTGACATGAGCCAAGGTAGCTCCCCAGGCCTTTAGACCCAAAAACAGGACTTATTGA
GCCCAAATCAATAAACTTCCACAACAAAGGAAGTATAAACACTTCACTTCACAAAAAGTG
TTGTCTCGAGAAGACATGAATCGTTTTCACAGAAAAACACTTCACATCACAAGAAGTACT
TCCCAAGAAAGTACTTCACATCACAACAAGTCTTTCCCCATAGAAACACTTGATGTTACA
AATAAGTTTTCACAGTTAAAACTTCACAAATAGTCAATTGTGACACAAATCGATTTACCA
TGAAAATTTCATGTTAAAAGCATGAGGACTGATAGTTTACAGTCCTCATTCTCACCCAAT
TAAATAGCTCATAAAAAATAATTTCCAATCAACTGGAACACCTCTTTTCTACTTCCTTAT
CTAGCACTACGTTTTACCTACTTCCGGCTTAGGTCAATGCCTACCTAGCCATCCGTTTTG
CCAAAGGCAAGATATCTATGCCTACTTTGCTCAATTTTCGCAGGAAATATGGCTGGCAGC
TAATCATGAATGATGACTTGGTGGAAGATACAGTGGAGCACAATCAACTTACTTTGGAGG
GTGCCCACACCCTTTGTCGGGCACCGCCGCATGCCAGGGCTTATCGAAATTGCCACTGGA
TCTGTGACGCCATGCAGAGGTACCAACAGTATGCATGTGGCTATCTTGGGTGCAACAACA
GGATCAGAACTTATTGTGCATGTTGTCCCAGTGTATAGTTGTGTGGTATTTGTCACGTTC
GTCATGTTTTGGATGAGCAGGAGCACGGAGATTGAGTCAGTTGTGTCAGCTTTTTTGGTT
GAAGTTGAAGTTGAAGTTACTAGGATTAAATTTTACTAAGGAACTTGTCAAGGGAACCAT
ATGACATATAGGTGCCAAAAAATGCTGACTTTATGCTTAACAAGCTGGTAAATTTTATTT
TAAAAATGATTAAATTTTGGCAACACACTAACTGAATGAAAATTGAGCTGAATTCAGTTA
GTACAGCACCTCACCAACCGATTGGTAAATGTTTTATTTGGAGACCTTGTCAACTGCTGT
CATCTCTAACTGATGTTCATGAATTCTTCCTTGTTGACACTTCATAACAGCTGGCATCAA
GTCTTAGTCGACTCCTGTCAGCTGGGATGAATTGTCATGATGCATTAGCAAACATTTTCC
ATCCATTAATATGGCAGCTCACAACAGCTGGGAGGAGCTATTGGGGAAGTCATTTACAAC
CAGGAAAAAGTAGAACTACTTTTTGCAAAACTTGACAAAAAGCAAGATTCATCAATCAGA
ATCATAGTTTATGTTGACAAACATTTTTGCAAGGAGTGTCATAAGAACTTGTATAGTATG
TTATTAGAGCGTCCCGGTGATAATGGTATTTCTATTTTGGCAGGAAGTTGCGTCAAGCTG
TCCCACTTATGTTTTACCCATCATGTCAAAACATAGGTAATAGTGTGCCCCTTCTATCCC
AAGGCATCATTCTGAGACGACTATTGTTTGCCACCCACCAACCATGAGGTAAGATACAAA
GGTAAATCTACTACATGCATTTCAATCAGGAGGTGGCAACTATTACATGAGTGTCTAGTT
GCTTCCACAGCAATACCATGGAAGACAAAGCATAGGGTGAAGCCACAGCCGTAATTTTTG
GGGAGATAGAACATGTCCCCAGCCACTTGACCTCCAGGCCTTGTCTAACCAGAAACATGC
TGTTGGCCCGTGTTCTGTACAAGTACAGTTTTGCTTACTAAGTTCATGTGTACATCATAG
CATTTATTCATTGGAAGACATAAGTATGATTCATTGGTGCCTGTCAAAAGTAAATAGAAA
AGAAAAATCTAGTACTTACCTGGGAATGATCCAAGGTTAATGGGCGTAACACTACCCTGC
TTTGAACAGCATAAACGGTTCCATACCCATTGATTTGATTGTAAAAACACCTTTTGGGTA
GTGGTGCTTTTGACATAATTGTGTTCAAATTCAATTGGATTGTACCCAGATGAATTTCAT
CTTTACAAGTTATGTGTAAGTTTGAATAGCTCAACTTCACCTTGAATTACCACCCTACAT
GACAATGGGTTCTTTTGTTTGCCATTTTGACCCCAACTGATTCCATTAAACATCCCTTAC
TTTTCACTATTGATGCTTACTTATAAAATAATCAAGTCAGCCCTCAGCAAGTTTGTCCAT
ATGGTCTGTGCACTTCCTATCCCATCAATACTTGCTCAACACACATATGATGCATCAACT
TGTGTCTTTGTTTTTTAGTATTGATACACACTTGATATAGGCAGCTGGATACGTGGTAAC
TGTCCGGTACATACCAAGCTACTTAATTTTAAATTCAAACTTTATACTTCTTCTGTTTCA
ATTAATTGACTTCTACAATAAAAACTTCAACATGATGTACAAACTTTATTGTGCTTCTGT
TGATGATTTTTCTCTTCTTTGCCTGCTGCAAAAAACTTGCATCAACTGCTAGCTGTTACT
AAATATCAATTGGATATGTGTTACTAGGTATTTACTATGGGTACCTTGATTGTTACTTTG
AGGGTGGTAATAAAAAATGGATCAATAGATAACGGTGTAGTTGGTTACCAGATGAGACAC
CTGCTTGTGATTACTGCCATTTTTGTGAAAAATATGTGGATCTCCAAGCCTGAGATTGCA
ACAGCATCAAAATTTCCATGAATTGAAAATAACAATATCAAGGTTTCGTTGAGATTGATA
TATTGAATTCCGAGCACTGTAGCAGAAGAAGTATATTAATTCTTAATTAAGTTCTCCTGG
AGGACAAGAAAGAAATGACTGCAAACTAGTCCCAAGTCTCCACCCCTTGACTTTGGCATG
CTTTGCAGAAACACCCTTGAATCATAGTTTTTTCACTGCAAACGAAAAACACTGGTAACC
TCCCCGTACACTCGCAAAACGTCAGAGTGTACGGGGAGGTTACTGGAATTTCAAGAGTGT
AGGGGAGGGTTACCGGATTTTTTTTACATTACTTAGGCCGCATTTTCGTTTATCACGCTA
AGTTTTGACACAAAAAAAGCGTCAGAGTGTACGGGTGGCGTACCGGAAGTTCATGACTGA
AACTAACTGAATCACGAGTCTTTTAATCAAAGATAAGATGTTGGGCCTAGTTTTGGTTTC
AATTCTAGGCTTGGTTTTTGATTTTATTTTGTGAGTGCGTATAGGGCCTAAATTCGTATT
TTCAAAATATGGTACCGTACTATCAGAAGTGACTGGGACAAAAATGAGAACACACAAGAA
TAATAAGTGGGGCTGAAAGTTCGTGCAGTGTGTCTACGTATTTCTTACTTATTCCTTTGT
ATTCATTCACATGACTCTGTGACCGCGCCAAAAAATGGAACATAAGTGGGGCAGAAATTT
GGTGTGGTGTGTCTATGTGGTTGTTACTTATTCCTATTTGACTTTGCCAGATTCTTGCAT
GGCTATTGTGCATGATAAGAAAGTTATTGTAGTACGTAACCAGACTACCTACAACGGTGC
TTGACCCAGAAGCAACTACCTATGCACATTGGACAATATGGTGTATGGTACCATATCGTA
CCACAGTAGTGTGCCCTCTCACTGCTTTCACATCACACATAGTATTATTTTTTCAATTAA
TTACATCACTGATACCCCACCGGCCCATCATGGGAACGGCCGAAACTCAGTCCACAGACT
GAGTTATCCCTCCCGCCTTGGACCGCCGTGTTGCCAACAACAATTGGCAGCGGCTGGTAT
AGTTTGGTGGTGAGTTTTCATGAACTCATTGTTTTTCACCCTATTTAACTCACCACACGT
CCATTTTTTTCCAATTAAATAGTTACAGGCCTATGGGGGAAATGGCCGAAACTCAGTCCA
CAGACTGAGTTAGGCATTCTGCCTTGGCCCGCCGTGTTGCCAACACCAATTGGCAGCGGC
TGGTATAGTTTGAAGGTAAGATGTTTGAAACTCCTCATGTTCTACAATATTATACTCACC
ACACGTCCATTTTTTTCCAATTAAGTAGTTACAGGTCTATGGGCAAAATCGCCAAAACTC
AGTCCACAGACTGAGTTTGGCATTCCGCCTTGGCCCGCCGTGTTGCCAACATCAATTGGC
AGCGGCTGGTATAGTTTGATGGTGAGTTTTGATGAACTCAACTTTTTTCACCCTATTTTA
CTCACCACACGTCCATTTTTTTCAATTAAATAGTTACAGGTCTATGGGCGAAATTGCCAA
AACTCAGTCCACAGACTGAGTTAGGCATTCCGCCTTGGCCCGCCGTGTTGCCAACACCAA
TTGGCAGCGGTGGGTATAGTTTGAAGGTAAGATATTTAAAACTCTTCATGTTCTACAATA
TTTTACTCACCACACGTCCATTTTTTTTCAATTAAATAGTTACAGGTCTACGGGCGAAAT
GGCGAAACTCAGTCCACAGACTGAGTTAGGCATTCTGCCTTGGCCCGCCGTGTTGCCAAC
ACCAATTGGCAGCGGCTGGTATAGTTTGAAGGTAAGATATTTAAAACTCTTCATGTTCTA
CAATATTTTACTCACCACACGTCCATTTTTTTTTCAATTAGATAGTTACAGGTCTACGGG
CGAAATGGCCGAAACTCAGTCCACAGACTGAGTTAGGCATTCCGCCTTGGCCCGCCATGT
TGCCAACACCAATTGGCAGCGGCTGGTATAGTTTGAAGGTAAGATATTTAAAACTCTTTA
TGTTCTACAATATTATACTCACCACACGTCCTTTTTTTTTCAATTAGATAGTTACAGGTC
TATGGGCAAAATTGCCAAAACTCAGTCCACAGACTGAGTTTGGCATTCCGCCTTGGCCCG
CCGTGTTGCCAACACCAATTGGCAGCGGCTGGTATAGTTTGATGGTGAGTTTTGATGAAC
TCAACTTTTTTCACCCTATTATACTCAACACATTTTTTTTTTTCCAATTAAATAGTTACA
GGCCCAGTTCTGAAATCCCCAAAACTCAGTCCACAGACTGAGTTTGGGTTCGCTTGCACC
GCCGTGTTGCCAACAACATTTGGCAGGGGCGGGTATATTTTGGTGGTGAGTTGCATTGAA
TACAATTATTTTTACACCTTAGCTTGACTACATCTAATTTTCAATTATTTTATATCAGGC
CAGGCAAGGGAACAGCCAAAACTCAGTCCACAGACTGAGTTTGGCATTTCGCCTTGCACC
GCCGTGTTGCCAACAACGTTTGGCAGAGGCATGTAATTTTTTATGGTGAGTTATTGAAGT
CATACTATGTTTCAATTGTTTTCATTTCAGCTTAGTTTCAATTAAATAATTAATTTTCTT
CTACCTAGGTGATAATATTGTCCACAGTATCGTTTTTCATCTTGGAGCAGCTTGGGGCTG
AAATTTTGGCACCTGTGTCCTTTTGGTAGGCGATGAGTTGGGTGGGCCCCCTAAATATGT
AAATGTAGTATGTTTAATTATATTAGTGGAGATAAATTGCACATACTCTATTATTGTAGT
TCAACAGTACATAGCCCTCCCGGTAACCCTCCTGTAACGTTCCGGTAGGCCTCCTGTATG
CTCCGGTAACCCTCCGGTACTCTCCAGTAGCCTTCCCGTAACCTTCCGGTTACCCTCCCG
TACACTTCCGGTTACCCTCCCGTACACTTCCGGTATGCCACCGGTAAACATTTTTAGCTA
CTAAGTAATGCAGTTATAGCCACTAATTAGATTGATATCGATTCTAAGACTTACTGAGAA
GTCTGTTTTCCTGTAAAAAGTACCAATTCCTATCGTACGTAGAAAAAATCGAAAAGCTCC
TCTTGGTCTCAAATTTCCGGTAACCTCCCGGTAGACTCCGGTAACCCTCCCGTACACTAC
TTTACCGGAGGGTTACAGAAGTGTACCGGGAGGTTACCGGAAGATACCATTCCGGGGGCT
CCGGTAACCTCCCGGTACACTCGAGTGTACGGGGAGGTTACCGGTGTTTTTCGTTTGCAG
TGTTGAAACATCAATCATTTGAAATTGATTTTTTGGAAAAGGACCTTGAATTTGATACTT
GAAAATGCTGATTAGAGAAGTCTAATAATAGTAGCAGTAGCAATAGAAAAGCCCTGAGTT
ATTAATCCTAACAATTTGGTTTGGAACCCACTTTCCTCCTTCCTGAAACCCCAAAAACTT
GCTGACAAGTTGCATGTTGTAGATTATTTGTGAAATTTCACAGTGCTATATTTTCATGTC
TTTTGCAAAGTCAAGAGGTTATGGAAACACTGGAAAAATATGAAATCCACTAAATGATAT
CTACCTGAACAATTAATTGATAGTATGGCAAGTTATGTGTCTTACACATCTAATATGCAT
AATGAGCTGGCAATGATCTACAAAGAATGGGGACCATCTAAATTTAATGTAGAACACTAA
ATAAAAATCTACCTTACAACATTAGACACTAATCTTATTAGTATTAGATCTCGAGAGGAT
GATTTAGAAAAAAGTGCTAGAAACGATCAGATGATCTGACTACAAAAATCTAGTTCTATC
CTAGAAAATCTAATATCTTCCATTACTTTATATAAAATTCATCTAAGTATGTATACATCT
TGACAAGAAAGTTAAGATTTGGTCCGGAAGGGCTACACAATTTTAATACCTAGTGATGTT
GGCAATAAGTAGGGGACTGGTTTTCTTTTGGGGCATTAGTTGTCTGTTGGCTTTTACTTG
TTTGTCCTATTCCTACATGAAAATGATATGACATCCAGTTTTCCTTTTGGAGATTTGCTC
TTTACTTCACCATTGGAGGAAACTGAAAATGGTCCTGGCTTTCATGCCTGTTAACATCTT
GGCTTGCCATTACCCCATAATAACAAGCATGAGAACCATAAGCATTTCTGAAAGACCTAA
GGAATGGCACCTATGAAAATAATGTTTCTCAACAACCATGGGAGTACCGCATACCATATA
ACCACATAGACTCTGTTTAATGAGAATTCTGTTGTCATCCTAGGTGACCTATCACAGCCA
ATTCCACATTACTGCACTTGTGTGCACAAATGGTAAAATGCACTGCTTTGTGACACGTGA
CTTTGAAGCATTCTGGAAGTTGGTGAAGTAAGTATAATATTAATAAAAAATTTCAATAAT
CTTTTTCTGATCACATTGATTGCATTAGTCATCTCCCCCCTACTTGTGCTTCCAAACTAC
ATCACATTCTCCTAAAATGTACTTCCACCACTTTCAATCAACTGAAATACCTTTCATTTT
CCAGAATCAATCCGTTCTTCACCAAACTGGGATCAATATCCATCTCAGAAATATTTGATG
TCAATCTACAGCCATAAGGCCATAATCACTTTCGTTTTCAGCGGTGTTCACTTGCATTCA
CTTGCGATCAGGCATGTTTGCTTGCATTCAAATGATGTATCGTTTTTGTTGACTTGCAAT
AACTTGTGATCTTATCTGTTCACCAGCCTTTTTTGCTAACACTCAAGCAAGCTATCCACT
CTTATGTTCTAATCAAAAACTGCATCATCATTTCAAGTAGATGTTTCTTGCAAATTTTTC
TCTATTATTATTTCTGAGTATGGTACAACATAGTATTAGTATGGTACCAACCATAAGTAT
TGTAGACATGAGCTGTACCATACAATGTCATAATATTTCCTGAAGAATATGGTATGGTAG
ATATGTCTACATATCGTCACATACCAACAAACATTGCAATCAAGTACAATTAAGTGTAAT
TTATGCAATCAAGCAGTATCAATTGCAATCAATTATAGTCAATTACAACCAAGCTCGATC
AAGTGCAATTAATTGAAATCATGCAATCAATTGCAGTCAATTGCAATAAGACCCTGTTCA
TAGTCATTAGCTGGAAATTATGCCAGTTAATTTGTCTTGGATGTAGACTTTTTACCATTA
ATTTGATTGATGCTCAGTGAGATGAAATGTTTTAGCAGCCTCAAGATGTGGTTAGAAAGG
GAAGCTGTTGGGCCAAAATGGTATCACAGAATGAGATTGGTGTCAATATAAGTAAACTTT
GGAATATAAATGTGATGGGCGCAAATATTTAATAAATTTGCAATTTTTTTGAACTTATTA
CTCCTTTGACTACACCATCATCCTGCAAGATACTGGATTTTGTTAAACGGAAAGGTAGTA
TCATTCTTTAACATTGTTTGTACCTCTAGATAATAAATTTACCTATATTTTCCACTGAGA
CAGAACCTCTAGTAATTGGACTGAATTTGGTGATTAATTTTTTTGACGCCGATCTATCTC
CATCATCAAACCTGCAAAAGGCAGCGCCTCTTGTGCCAACCATTGCCGCAAGTGAAACTA
CTTTATAAGGAACTCGTGCCATACAAGTCAACTAGGGTGCCATGTAATTCCATGTCTAGT
GCAATCGCACTGGTTCCATCGTCGCCAAGCTGTTCAAATTAGTTGCAACAGTGCAATCTA
GTTCTATCTAGTGCAGTGCCAAAAAAGGCGGAACAATTGTCACTACCTGGCACTATTTGG
AATGACCTAGAAGTGCATGGACATACTCTTGGCACAACTCAGCTGAAAGTTTTTTTGTGG
GGTCAATATTATTTTGGCATCAAGGAATGACGTGCACCCCTTAAATTATTTTGTTAGGTC
CCAAAAATGATGAGAAAAAGAAATGTATGTCTGGCAAAATCTGGATCCTGGTGATAGTCT
CTTCAAAGATTCCTAGTGTTGTGTTAAGCCAAAAACTTGGTAATTTGAGGTTGCAACACA
ATTGCAACGGAGGCATTGCAATTCCTTGTCCGTCAAAACTTTGCGCAGGATTTGCAAACT
CGCTAAGAGTATGTAGAACGATTCTTTGTCAACGGCCTTATTGCAAATGAAAAACAAGAA
ACCAGCGAGGTTGGTAGCATATTTCTACAAATTTGGCACTAAAATGCATCCAACTGTCAA
TTGTCATGATATTTACTAATCCCTATGTAGCACCATATCTTTTGGTGATCGTGACCTTGT
GTGACTTAAAAATAATTCCTTAGAAATTGCTATCTTGAGTAAATAGGCATATATTTTTGA
TTCCTAGGAAATTACAATCAAGATTTTTCAAAATCTTAGTTTTATTGGAAACTGAGCCAC
TTTTCTTCTTCTTCTTCTCCTTCTACTGCTTCTCCTGCTTCTCCTGCTTCTCCTTCTTCT
CCTTCTTCTCCTGCTTCTCCTTCTTCTCCTTCTTCTCCTTCTTCTCCTTCTTCCTTCTTC
TCCTTCTTCTCCTTCTTCTCCTTCTTCTCCTTCTTCTTCTTCTTCTCCTTCTTCTCCTTC
TTCTCCTTCTTCTCCTTCTCCTTCTCCTTCTTCTTCTTCTCTTTCTCCTTCTCCTTCTCC
TTCTTAAGTGAGACAGTTTTTTCACTTTTTGCCATAACAGGTACTTACCAATAAGTTGAT
GATAACGTAACTGTAAATTACCAGCAGCCGCTGCAAGATTTTTTGTGGTGAGCTAAACTG
AATGCAATTCGTAGAAACAGAGGAAGTCGTAGGTTTAAACATAAAGGGCTTGGCTACAAA
TAGTTGTAAACCTTGCCGCTTCCTGCGCGCCTCGCACGCGAACGCACCCAATTTTAATTT
TATTGTTGAAATAAGAAATAATTTTAAAGGTAAACAGAGATTAAAACATCATGACTACCC
ATGTACGTCGCCTCAAAAAATTAATTATTTAAACTTAAGTTATCATGAACTCATTGGTAA
GCACCTGTGTTGGCAAAAAGTGAAGACACTGTCTCACTGAAGAAGAAGAAGGAGAAGGAG
AAAACGGGTTCAGTTTCCGATACAACTAAGATTTTGAAAAAGTCTTGATAATTAATTTTT
CGGGGTGACGTACATGGATATTCATCATATTTTAACCTCTTTTACCTTTAAAATTATATC
TTATTTAAACGCGCAAAGAGCGTGAGGCGCACGCGCTTGCTTTCTACTGAGAGTAAACAA
GCAACTTGATTTTGCGAGAAGCACACGCGCGCATTTTCGACTGAGAGCAAACAAGCAACT
TTATTTTTAAACCTTGTACTTCCTCTGTACACACATCATGTGTGACATACGAGTTTGCTT
GCAAAACACTTGTAAAATGCGGTGTATATATGTGTAACATAACTAGAATCTGAAAAATGT
CATATTATTTCCCAAATTCATTCCAATATGCAATGGCATTACATATTACAAAACATAAGC
TTAATAAGAATCACAACCTTAATTCCTTTTGAAGTTGCTACTTAGAAAGTTGGGACAACT
CATGAAATCTTATTAAGCAAGACATATTCCTGTTGTCCTTCTGCTTTGTACAAAAATGCA
CAGAGCAGGTAGAATGGTGCCAACTAGCTCTTGGGGGCTTCTTGATGTTTGATTAGAGTA
ACTGCGGCCTTAATGCACTACATTTATGGAGGGTGTGTGTTGCTGCTAATGGATTGAGTA
ACAATTTTTAGCATTATTTCATGTTCGTTATTGAAAATTTCCTTTGATCAAGCATTTTGA
ATAGTTACTTATTTTTTCTTCTTGTTTTTGTACGGGTTGTCATGCCCATACACTTTGAGG
AATGCCATGGATCATCAATAAGGCACAGTCAGCGATGCTCGAATAATTAAAATTATTGTT
TATTGCTCATTCATTGTACTGCACACATATCTTGTGATAATACTGTATTTTATACCCAAA
TACCCTCTTGTAATAATTAGTATGACACATTCGTAGACACTGCAATCGATATTCATTTTA
CTATGCTGCACTTACATCTTTGATTGCTCATCTTTCATCTTCTTCATGTTCACAACTGGG
TAAGTCAGTTGATTGTACCACATGCAGATTTCAGATGACTAACTCTATTTTTTAATTTGA
GGCATCCTTTGTCACCATTACAGATGATAACAAATTACAATAGCTTTTTGAATATTCATT
GGCATAGTTGCCAAACTTTCTTCTAAAATGATAGCAATAAGGGTAAGGTCAATGTTGAAA
TGAAAGATGATAAGTGCCACCAGACTCTCACATTGTGCAACTGTGTTTTGGGGCGTACTC
AAAACCTTGACTAACAGTACAGAATTGATACAAACTCGTCTAGGATAATTTCAGAGTATC
TCTTTGTATACTCCATGTTTTCATTGTCAATTACATCATTGATGCAACTGTGTGCCAGAG
GGACAGAGAGAAAGAGAAAAGTTGCTTCTGTGATTGCTATCAGTAGGCAGAGTGAATGGC
CGGATTCAAAGTCAAAGGTTGTTTAAATGATAAAATTGGGGAGATATTTGGTATGTTACC
ACAGAATTGGACAAGTGGTATTAGCCGGGAGGGTTTTTTCATGTCTGTGAGAGGTGGGCT
TGTAGGGGTATTCATCATTGTGTTATTCAGTTTTGTTTGTTGTTATCTTCTTCTTACTCT
TGGTAAGAGGTGGGCTCACAGGATTTTCTCAACATCTGGAGGCTTTAGTAATGGGGTAAA
TGATGTAATGGTTCCAATAGTAGTCTTGTTCCAGTCTTGTGAAGACTGTGTTGTGTGCTT
TAAGTGTTTCAAGTAAATTTTCAGTCATAGTGAAATATTTTGTTGTACTAAGTAATTAGG
TGATTGTGAGACCTTAGACCGGTTGCAGCCACGGTTGCTAATTTACCCTCTATTCACTAT
TTTGTCACCCACTTCGCCGAAATGGTAACTAGACCCCTAACATCGCCGGTGCAGCCACGG
TAAGAATTCGTTAAAGTTGCCAAAAAAAATGGCCACCGTAATTTTTTTGGGAACGGGTTC
CTTTTCCGGCCGTATTTTGCGAACGTTGCCATTTCAATTTTTCAGGCACTAAAAAAATGC
TAACTCAGATAATTGGTGCCTACACGATTTAAATACGAATTCCTATTTCCTCACCACAAT
GTCCCTCCAGGCTCCATCAGGTCCCTCCCGACATACTCCCGACAAGCAATTCCCCAACAA
TCAACCCGCGATGATGGTGGCGAATGGGAGGCTTCGTCGAGTCAACAAGTTAGACGAATG
GGGGAACGACGTGGTAGGCATGGAAGGAACTCCAAAAGGAGTGCTTTCCCCCCTCGTCGC
CCCCCGTGATGTTGAATCTTGTCCCTCGCTACGGCGTCGTACATCGTTGCCGCCGCCATT
GCGGAATAATTCCCCTCCTCTCCGTGGGAATCTCACTGATTTCCTCCCCGTCCACGGCGA
TATTTTGGGGAGGGCACAATAAACCATTGCGTCTTCCGCGCCCGTTGACATCGCCACTGT
CTGTCGTCACCACCACCGGCCACGATGATGACAGCGGCGTTATTTGCATATTGTCCGGAA
GCCGTCTTTGTCAAAGCCATTTTCGATGGGGTTGACTTCCATGCCAACGTTGACGCCATT
GCCATGATGGGAGTGCATCGACGAGGGCAACTGAAGTTGTCGACAACGGAAGAGCACGTC
GACAACAGCAGCGCATCGCCTTCGTTGAATATTACTTCGTCGACAGCAACAAATCACTCC
GCCGTCGCAGTCAGCAAAATCCCCACCGGTGTTGCCATCAAGAACCAGTCGCTCGCCGCC
GTCAAAAGAGCGCGTTAAACGATTCAACAATCAACCAAATCAATGTCGATCCTCCAAAAA
AAGCACTGCCTGCACCGCTATCTGCCGCGGATTGCTCTGCCCCTACCCCGCCACTAGCTA
CGTCACCTTCTTCAATTACATCAAACTTGAAGGCACGGAAAACATGCTGGTTCCAAACAA
TAAACAATATGTCAATTCAACAATCAACTATGTCTGCCTCTTCCCCGTTGATGAGGAATA
AATCCTGTTGCACTTCCACACTAACCTTTGACATTAACCACTTGCTGAATATCATGACTG
GATGTCCGTTATGTTGATGTTCATAACGGCTGCAACCAGTCTTATCGATGGTATTAATTT
TCTGCTAATTTAATTAGTGCCGTGATCGTAAACATAGAGGTAATATCTCAAGATATTTCA
TATTACGCGTCATATTACGCACACAGTATGACCTATGAGTCCATCGCGGATAATGATTAT
TGAGAATGATATTTCTCGGAATTATAAAGGTAATTTATCATATAATCGTTCTATGATATT
GACGACCGGTAATAAAGACTTTATTATAGGTACGTACTTTACGTATTTTTTACTGAAAAA
TAAACAGCTTAACAATAAAGGGAGTTCCCTGAACCCCCAACGATTTCTCCAAAGTTGTCA
TCAACTGTCATCAACCATCGGAAAAATAATACAGCTGTGCACCACCCTCAGACTACATGA
GAATTACCTGTAAAATTCAAATTATTTTACGATACTCCTCACTTGTCGAACTTGTGCCAA
TCATCTGCCAATCATCAGCTGACGGTCAATCCACACAAAGCTCACACGACGTATCAAGAC
ACAACCATGTCAACAAAAATGATATTGACCGGAATCACGATATCTCGGAAACTACAAGTA
CCCGACGTTGCCCTAAGCATCGTGACGGACACATCGCAGTGTCCCGCATCTTTTGAACCC
TTAGGGCAACGTTCGCCCTACCACAACTCGCGCTCGTCCACATACAAACTCCACGCAAAA
AAAAACTGATCAACATCACGCTTCTTTTCACAATCAAGGCAACATTTGTCCTCATCGCAA
CTCGCTCGTCCACCAATAAACTCACCAATTTAAGCAAGATTGGGGCCCATTACTACTCGC
CTCGGCCCCACACTAGCTGACAAAAAACTGACCTACATCATGCCGCTGAAATAAATTAGT
TAGAAAAACATGCGTCGGCCACGATTACACCTGATCGCTCTATTATGGTGTTGCACTATC
AATCATACCCCAATTCATTCGTTTCGTGGCGACGGATGTCAACAATAAGATCGCCACGAG
TATACGGGGTGCCGAATGTCGAACCTCTTCTCTTCTGGCTGCCAACTCTCTTTTACGGCC
CTTTCAAGTTACTTTAGACTCCATACAAATATTGCCTCACTGGGAGGTGTTGGATGAACG
GATAGACGCATTAGAGGATCGTATGTCTCAACAGAGCACATGGCATTGCGGTTATCGAGA
GATATTTACAAAGTATCCTTTCATTTCAACGTCATTCGAATGGGAGCCTGATCTTGTCAC
TGTTTTTGCTGGATATGATGCTTTGGATAGTGATGAATTAGCGAGTGTCAACTTGGTTGC
AACAGACTATGGTGAAATGACAAAAAGTCTGCTTCATCACATTGACAAATCAGCCTCAAC
GAAACCTGCACTTATGTTCGGTTTGGAAGGTGGGTACCAACTAAGGGAGGGCGTTGCTGG
TGGGATTTTATCAAACGCATTACGCAATACCCTAGTATCCTTAGATTGGAGATAAGAGTA
AAGGCAAATATTGAAACTGTCAAAGAATACGTGTCAGCAATAATCTAGAAATTATTGTGA
TTGCAGTGGCAGTGCGGTCGCGAATTTTCAACAATCTAGAATAATAGTATTTATTGTGAT
TGTTGTGGCAGTGCGATCGCGAATTTTTGAGATCTTCGTTCTAAGTTTGACAGAAAAATA
AACAAGACACGGGTCCGTTTTCGACATTTATAGTGCGCGTGTCATGGGTTCGTGTAAAAT
TAATACCGTGTCTACTGTATGTCGTTCAGGTCTCGTGCACAGCTGTACATAGAAATGGAG
AGAGCTGGGCTGTAGAACTAAGAAGCCATGGGTTGTAAACGATTCCAACTTGCGACTGGG
GTCTTTCTCAGTACATTGCAATCCTCACATGCAATCCTGTCATCGGCATTGGTGGTGTTA
CTGACGTTTCATTGCATTCCCATCACTGCAGCTGTATCCGCCCTAGAATCCCAGCTTGAC
GTCAGTTCCGATATTGATCATGATGTCGACGAAGATGCTCATTCCAATGAGAATGGTGGC
TACTCTTTCGATCCAGATTTAGATATTAACGATTCAGAAAACGACCATTTACTACACTCA
ACATCCCGTGAGGAGCACGAAAGCCCACTGCCAGCTTCACTAGCCAGAGCAACGTTAGTT
GGAGCACAATTAAGAAGTCGAGAGCACGACAATGAAAACACCGACGAAGAGGGTTCGTTA
GTACCTGAAAAATCCAACAAAGCTATCCCGAATCTAAATACAGAGGGGGAAATTTCTCGC
AATCCCAAATCTGTGTTGACCGGTTGTGTTTGGGGTTCCGCGGGTTGCAACAAAGGAAAA
TGGAACACCGCCGCTGGTTCGGGACCGTCGATAAATTCATCTTCTGTCAGTAAATCAGAA
GAAGACGATATCGATACATCGACTGCCTCTTTGTTTGCTGGATCCGCCACCGCTAAAATT
AAGGCTCATGTCGAAGAAGCCAGGGGAGGTTCATCGTCTTCGCGTCGTGCTTCGTCGAAG
AGCAATGGAGTCAACACCAACAGTGTTTCAGAAGAGGACTCAACAACAGAATCCCGCAAG
CCACCGCAAGGATTTCAGTTATCCGCCCGGGTTGTCACCTCGCCGTCGGATGGACTATCC
TATTATCTTGATTTACCGGAAGACCCCAACGCTCTTGAGATTCAAAATTGGATGATGAAT
ATTCCATACACCTTTGTTGAGTGTGGCCCGACTGTCGAGTCTACTACAGAGGCATTCATG
TTGGAGGATATGGTCGTTAGACATTTTCCTCATGGGGCTGCTATGGGACATTGGGTTAAT
CTCGCAGGTGGAATTACAATAGACGGGGAAAACGAGAATGATGGGGGGAGTTATATAAAT
GAAAACCACGATGGACACCCTAATCTACTGATTCCGCTGTCGCCTATCGAAATTACTGTC
AGTGGTAACAGTGAAGAAACGAGAACGTTTCATCCTGGGGAAGTTGTACTAATGGAGGAT
ACCCTGGGCAAAGGCCATAAGATGCGAGCTGCGAGAGTTGTCAATGAGTCCGAATCAAAA
GATAAGCATGCTGTTCGTGGACAAGATCTGAAGGTCCTAATGGTCTCACTCCCACATACA
GTGCATTACTCATTGTCGGATTGGGAAGGCTATTCACGAAATAAACCCACTCCTTCAACA
CCTGAGTCTTCAACAAACAGCATCCACGCAAACTTTCCATCAGAGAGTCCGTCATCATTT
TCCGGGGCTAAGCATTCGATATTTGGACTTACACCTAAACACCATTCTGGGCGAAAATTC
CACAACTACAACGACTACAGAGCAGCTTCTTTGTCGTCTGACGGCACGAAACCTTGCCCA
CTCGAATATGATTCTGCATATTCATCCCTCTTTACCGCACCTCATCATCAGCGACGAAGT
CGCAGAAGGAAGACGAGAAAATATCAGAAAAAAGAGTCTGCATTCTCATCAGAGTATCCT
CCGCCACCAGGCCATTCGACGTACGACGACCAATCAGTTTTGTTCCGATTCCTGCCTTCA
CTAAGGCGTACTATGCTGTTTGGTATAGGGCTTTCCCTCACCTCGTCGTTCGTGTATTGC
GTTCAATTGCTTTATCCACCGCTGCTTGCATTGATAGGTGGCGCAACATTAGTTATGGGA
GGAGTACTGATCAACGTTCTTGGCACTCGTTGGTCCTATCGACAGTGGTTAGCTGTTTGG
GAAGAAGAATGGCGATGGAGGAGAGAAATTAAAAGACATAGAGAGGCTAAGCAAGAAAGG
AAAACAACAAAACTCGATGAAACGAATGTAGATGATGACATCTCTGACGACTCAAAAGAA
TTGCATGATTCGCAAGAAGCGCTGAACGAAGACACCACAGCTTTCGCAGGAGAATAGAGC
TGCCACCTTTTCAGGTGTTATTAAATACTTTTTCGTGCATTTGCACTTAGCTTGTGCGAT
AGCTGTAGAATACTTAAGACGTAACCCAAACTACAGTGTCGAACATGAACTTTATAGAAT
CGTTTCATGCCAGCATGATAATGAAACCTAATATATCTATCAATAAAATACTTACGAAGG
CGTTGAAAGTATATTCTAAATGTTACTGCTTTCACTTGGCTCTCACTTTGATGAAAGTAA
CATTCCTACGTGTTACTCCTCAGCCTCATGATGTTAACGCCACTGTCATCACATCTGTAA
TTGACACAGATTGACGCATACTGCCCTCCCTGCCTGTTCGCATGGTCGTTCGAATTACCG
CTTTTCGAATGAGAACGACTGACACCCCACCAACCCATTCCATTCCATGTGGGTGTAAAT
GACAATCGTCCCAAAACATCTCTTGCATATCCACTCTCCAACGGACTCACGTCCACTATC
GCATCGGCGAATTCGTACCACCCGCTTTTGTATAGCAATGGTGGTGTGGAATTAGACTGG
AGAGAGAACAGATGAGACTGTTCTTCGAGATGAAACATTTTAGAACCCATGCCTGACCAT
GAACGCAGCGATCTCGAGTATTCCGAACGGAGTTTCTCTCCTTTCCTCCGATGTGCATGG
CCACCATTGCTTTCTGCGAGATCACCGAAGTCGGGAATGTTCAAGAGCCCTCCATCATCT
GGGGATGTGCATCTGATAGCCAATAAATTAGTGATGGTGGTGATTGCTTCAGATTTGTCA
CTCTCTCGAATTGTTGTTGTCCGAAACCTATTGGAAAATCCTTTCAACGAAGCAGCCACA
CTGGAGACAAAAACCTGGGTTAACGCATCTCCAACTAGTGTGCCTAATGTTGTAGCACTG
TCAATAATAATGAGACGAGGCCCATTATTGATGGTCTTGTCCGCAGGCAATTCTGACATT
TCTGTGTATTGGTCATTAGAGAGAAGTTCACGATAGTGCAGCCAATGAACTACTCGACGA
TGTAATCTTTTCAAATATGAATCATGCGAAAAATTTTCGACGCCCTCGGAAGATTGCAAT
GCACAATCAGCTAATTCTGACGGTATAGAAATAACATTGACACTCCCAAGACTTGTAGCA
CCACCACCACCACCACCACTGTCGAACCCGCACGTGCCCAAACCATGCTGCATTGCTTTG
CGCAAAGCTATTGCAATTTGATTCTCTGTTACTGACGGCGAACCACAGCTTAACCAGAGA
ACTGATCCCGATAATGCCGAGTCAGAAGACGCAGACGTGAGATTATGTGACGTATCTTCG
CTTACTGTGCCTGTAGAAGAAGACTTTGATGACAAAAACTGCAGTGCCAAGGTGTGCAAT
AGAAACCGTGCATCCGTCGACAACGAATCTGTGATGATGACAGTTCGAGAATTGTATGTA
TAAAGTGCTGACGGTGTCTTGTCATCGTCGCGCTGTCGTGACGATGGAAGCAAGGCATGA
TTGCTAGATGCAGGTGCAGACAAGGAAATCGGTAGCCCCCAAGGAAGAATGTCAGCCAGC
GGTTGCGTGGTCGAAGTGGAGCCGATTCTAGCGACGCCACTGTTTGTGAGGGATGGACTC
ATGCTGTGATGAGTTGTAAGTTTCACTTAGGTGGGAAGCTGCCTGGGGGAGGATGATGAG
AGGATGATGAGAGGATGGTCATCTATGGTGATGATGCGGTGATGATCTGTGACGATGCAG
GGAGGGGATCTGGAAGGATCTGGAGGGGATTGTGGTGGACTGTTGTGGAAGGTTGTGGAA
GTTGTGGACCATATTATTAGATCAATAAAATTTCGATGTATCCTACGACTACTTCTACGA
ATTCCCTCTGTGACATAAAGTAAACCTGATGTAAAAAATACATCGAAATTAATAATACGT
CGAATCTGTGTCCCATATCAAATCAATGATGATCGCGGTGCATCGGGATGTATGTAAAAA
ATATTTTAATTCTGATGTATATTTTACATCGGTACTTTTCTACATACTGATAAAGCATAC
TATATCCTACATGTTGTAGGATTGTCAAAGTATATTGGTGGGCAAACACGCTCACGAGAC
AAACATCAGCAGCCGATGCAAGATGTTTTGGCAGTAGATGTTATTTATGCTGGAAGCTGA
TGTTTAATGGAGTTATTTGAAACGTACTGGTCCTGGTCAGTACAAAATAGGCACATTTAT
ATTCTCTTCAAGTTAACAGAACCATTATTGTAAATTATATACATCCTTAATTGTTGAACC
GTTAATAGGCTAAAAAATATTATGTATTTTCATTATTTTTAAATAATTGGAGAATTTTGA
CCGTTAATTGGCTAATAATTATTATTTATTTTCATTGTAGTAAAATTATCATGGCTCGTT
ACAAATTATTATCGTGGGATACTTCTATAGTCGTAAAATATATTATCGTGGGTTTCATAA
GCTAAAAAATTAATGCTCAAATCATAATGAAAAAATAATCGTGGCTCTTAAAAATTATTA
TAGTGGGTTACTTCCATAGTCATAAAAAATTTAATGGGAATGGCTGAAAAATATTGTATA
CACATATAATTGTTAGGAATTTTTAAAATGTTAATACATATGGCATCACGACATTCAGGT
GTCATCATGTCATGAAGTTCTTATGTAGGCAGTGTAGATTGTTTGCTGCCCTTATATTCT
CAATATATGGTTTATGGTGTCACGAACTCCAGGTATCATGTGTCACGAACTTCTTGTTTG
GCGTGCAGATTGTTTGCTGCACTTTTATTTAGTTTGTTTTGAGCACTCTCGCGTTTTGTA
TGAATTGAGCTCTCTCACGTTTTGTATGAATGTTCACCCCGAAAGAGATGGTACGAGTTT
AAGTGTAGTCGTGACGTGTGACATTTCCATCAAGTAAAAACATCACATGCTGCGTCAACA
CTCACCCACCATGACGATTCTTGCCGCATCATCAGAATTCAGCCTAGCACACAAAGACCA
TTGCAGATATTTAACTTCCACCATCGCACAATCCACGTGCACATCCACGACAACAATATC
CCTAGTGCAATCGCCTCAATTCAGGGTATTCTGGGAGAATGAATCCCTCCACCACCACAC
CAATTTTGTTACATTTTTGACCCAACACAACGTGACGAGAATTCACTATTTTTGCTGTTG
GTAAGTTGTTTGAAAGACAATTTCACTATTTTATTGATCTACATTGCTGCCTCATGAATT
GTGTTGTCTTCTTCTCCTCTGGCTTCCTCCATGTTGTCCCGTGACACAGGAATTTCAGTA
AGGGTGACATAGACATAATATCCGAATGATTAGGTGAGTCGTCTGCCTCCTCCAACTTTT
GCTTCAACACGTTCCTCTTCTCCTTGCTCATGTTTTGATTATATTCCCCATCTGCCTCTC
AATCAAGCATTGATGTCTTGCTAAATCAGTGTCTCTCATTGTCACTCCCTGATTGGTGAG
TTTATTTCATTCTTCTTCTTTTCAACTGACCAACCCTCCAATATGGGGCATCTGCTCCAT
TTTGCAACATATCCTTCCACTTGCCTACTAACTCATTCTTTTTCAATCCAGTTACTTTAT
TTTTTAATATTGCAGGAGTACTTTCAACTCCTGAATACTATAGTTCTCAACACTCTTGGC
TAATACTATAGTTCTCAACACTCTTGGCTTGAACCAAAATGGTGTGAGGTTCTTGTTCAA
TATTGTTGCTTTTCAATGCCACCTCCTCCTTCTTCATCAACTCTGTCTTCCTCCTGTCAT
TATTTCGCTTAGCTACCCCCCAAAATACATTATGTGTAGTGGGAAAACGATGAAGAGATT
ACGAGTGCTGCAGAGAAAGATGTGTCGCAGTTGATTTGCATTCCGAGCTTTGCATTGACT
GGATGCTGGTAAACTTGAAGACATTAGAGTGTGATCTGATGTCTTTCGTTGACGTGATGT
TTTAAGTTTTAGTGACTAAGAATTATCATGATTCATAATTGAAATTGCTCCGAAACTATG
AATGAAATTTACTATTACGCTATAGAAATTTTAATCTCGAACTAGATGTGATGAATCAAT
TAAACTATCTGGATTTAGTGCCTCAGCGATAAATAGTCCAGATGTGTTTTGACGACCTGC
ACAGCCTTTTTACCATCCCCGTCAGCTCCACTTCATCTCTTGGCATGTGTGGAGTGCAGT
GATATAGTGTTGATGCGGGTTTCATCCGACACAGATGAATTTATAACACATGTAAAATGA
TCAAACAACCGGACGGAGATGATTTTTGGCGCACATGCAACTTGGATGCAAAATTTGAAG
ACCAACATGATGTCATAGAACCACCATGTCATACATCAAAATAAAGCGTGAAAAGTGAGG
AGTTGCAGTATTTTCACGCAAAAATGACTTGCGAGCCACCTGGAAAAAGTTATGATTCCA
TGAAGAAAAGAGACGAGAATTAATATTTTTTTGTTACGAAACGGGGTGCGAAAAGACTAC
ACTTAAACTCCTATGGTGTATGGTATCGTATCGTACCATACCGCACCGCACGATATGGTC
GAGTGACGACTGCCAAAATCTTGAGTGATTAATTGGTGGGCACGCGGGCAATTGTGGGGC
AATGTAAAGAGTGACCGGTACGATAGGAATTAATATAAATCCACCTGATGTAATTTTTAC
ATCGAAATTCAATGCAAGAGGAGATCAATAAAATTTCGATGTATCCTACGACTACTTCTA
CGAATTCCCTCTGTGACATAAAGTAAACCTGATGTAAAAAATACATCGAAATTAATAATA
CGTCGAATCTGTGTCCCATATCAAATCAATGATGATCGCGGTGCATCGGGATGTATGTAA
AAAATATTTTAATTCTGATGTATATTTTACATCGGTACTTTTCTACATACTGATAAAGCA
TACTATATCCTACATGTTGTAGGATTGTCAAAGTATATTGGTGGGCAAACACGCCACGAG
ACAAACATCAGCAGCCGATGCAAGATGTTTTGGCAGTAGATGTTATTTATGCTGGAAGCT
GATGTTTAATGGAGTTATTTGAAACGTACTGGTCCTGGTCAGTACAAAATAGGCACATTT
ATATTCTCTTCAAGTTAACAGAACCATTATTGTAAATTATATACATCCTTAATTGTTGAA
CCGTTAATAGGCTAAAAATATTATGTATTTTCATTATTTTTAAATAATTGGAGAATTTTG
ACCGTTAATTGGCTAATAATTATTATTTATTTTCATTGTAGTAAAATTATCATGGCTCGT
TACAAATTATTATCGTGGGATACTTCTATAGTCGTAAAATATATTATCGTGGGTTTCATA
AGCTAAAAAATTAATGCTCAAATCATAATGAAAAAATAATCGTGGCTCTTAAAAATTATT
ATAGTGGGTTACTTCCATAGTCATAAAAAATTTAATGGGAATGGCTGAAAAAATATTGTA
TACACATATAATTGTTAGGAATTTTTAAAATGTTAATACATATGGCATCACGACATTCAG
GTGTCATCATGTCATGAAGTTCTTATGTAGGCAGTGTAGATTGTTTGCTGCCCTTATATT
CTCAATATATGGTTTATGGTGTCACGAACTCCAGGTATCATGTGTCACGAACTTCTTGTT
TGGCGTGCAGATTGTTTGCTGCACTTTTATTTAGTTTGTTTTGAGCACTCTCGCGTTTTG
TATGAATTGAGCTCTCTCGCGTTTTGTATGAATGTTCACCCGAAAGAGATGGTACGAGTT
TAAGTGTAGTCGTGACGTGTGACATTTCCATCAAGTAAAAACATCACATGCTGCGTCAAC
ACTCACCCACCATGACGATTCTTGCCGCATCATCAGAATTCAGCCTAGCACACAAAGACC
ATTGCAGATATTTAACTTCCACCATCGCACAATCCACGTGCACATCCACGACAACAATAT
CCCTAGTGCAATCGCCTCAATTCAGGGTATTCTGGGAGAATGAATCCCTCCACCACCACA
CCAATTTTGTTACATTTTTTGACCCAACACAACGTGACGAGAATTCACTATTTTTGCTGT
TGGTAAGTTGTTCGAAAGACAATTTCACTATTTTATTGATCTACATTGCTGCCTCATGAA
TTGTGTTGTCTTCTTCTCCTCTGGCTTCCTCCATGTTGTCCCGTGACACAGGAATTTCAG
TAAGGGGTGACATAGACATAATATCCGAATGATTAGGTGAGTCGTCTGCCTCCTCCAACT
TTTGCTTCAACACGTTCCTCTTCTCCTTGCTCATGTTTTGATTATATTCCCCATCTGCCT
CTCAATCAAGCATTGATGTCTTGCTAAATCAGTGTCTCTCATTGTCACTCCCTGATTGGT
GAGTTTATTTCATTCTTCTTCTTTTCAACTGACCAACCCTCCAATATGGGGGCATCTGCT
CCATTTTGCAACATATCCTTCCACTTGCCTACTAACTCATTCTTTTTCAATCCAGTTACT
TTATTTTTTAATATTGCAGGAGTACTTTCAACTCCTGAATACTATAGTTCTCAACACTCT
TGGCTAATACTATAGTTCTCAACACTCTTGGCTTGAACCAAAATGGTGTGAGGTTCTTGT
TCAATATTGTTGCTTTTCAATGCCACCTCCTCCTTCTTCATCAACTCTGTCTTCCTCCTG
TCATTATTTCGCTTAGCTACCCCCCAAAATACATTATGTGTAGTGGGAAAACGATGAAGA
GATTACGAGTGCTGCAGAGAAAGATGTGTCGCAGTTGATTTGCATTCCGAGCTTTGCATT
GACTGGATGCTGGTAAACTTGAAGACATTAGAGTGTGATCTGATGTCTTTCGTTGACGTG
ATGTTTTAAGTTTTAGTGACTAAGAATTATCATGATTCATAATTGAAATTGCTCCGAAAC
TATGAATGAAATTTACTATTACGCTATAGAAATTTTAATCTCGAACTAGATGTGATGAAT
CAATTAAACTATCTGGATTTAGTGCCTCAGCGATAAATAGTCCAGATGTTTTTTGACGAC
CTGCACAGCCTTTTTACCATGCCCGTCAGCTCCACTTCATCTCTTGGCATGTGTGGAGTG
CAGTGATATAGTGTTGACGCGGGTTTCATCCGACACAGATGAATTTATAACACATGTAAC
ATGATCAAACAACCGGACGGAGATGATTTTTGGCGCACATGCAACTTGGATGCAAAATTT
GAAGACCAACATGATGTCATAGAACCACCATGTCATACATCAAAATAAAGCGTGAAAAGT
GAGGAGTTGCAGTATTTTCACGCAAAAATGACTTGCGAGCCACCTGGAAAAGTTATGATT
CCATGAAGAAAAGAGACGAGAATTAATATTTTTTTGTTACGAAACGGGGTGCGAAAAGAC
TACACTTAAACTCCTATGGTGTATGGTATCGTATCGTACCATACCGTACCGTACGATATG
GTCGAGTGACGACTGCCAAAATCTTGAGTGATTAATTGGTGGGCACGCGGGCAATTGTGG
GGCAATGTAAAGAGTGACCGGTACGATAGGAATTAATATAAATCCACCTGATGTATTTTT
TACATCGAAATTCAATGCAAGAGGAGATAGTAGACACACCAGTTGTCCGTCTTTACGGGT
ATACAGGGTACGAAACAGGTTATTTCACAGGGACGGGGTTCTCTTAAAGACTTCCAGGCA
ATGGAGCTTTTTTTGACCAGATGGATTTTTGGATGGATTTTCTTGCCACACATCTCAATC
CATAACATCATCAACTTGACACTAACCCCTTGCCCAATGAACTCAAATGTATGCCATCGT
CGCACTCCAGAGCAGCCCTTGTCACTAATCCTCTGCACGCAGATGATTGTCCCATGGCAA
TATACCAGCCGCGACCTCTTTCATGAGATGTCATCTCCCATGCTGTCTCAACCAATTTAC
CAACAGTCATAACACCATGATAAGTGTTCAGTGACCCATCCTAGGGATGCTGTACACCAT
CATAGGCTTTCTCCTCTTTCTCCTCAAAGCAGAAAGTGAATTCTTTCACTTCTTCAAACT
GTACATAGAGAAGTGGTATTCACGCCTACATTTGGCATCTAGATAGAACTGATCATCCTC
AGTCAAAAAGGCTAGTACAACACTGACAAGTGATGTTGGATGGTGACTTGTCTCCTCATT
ATGCACCTGCTTCCAAGCTTTGCCTTGCCAAGTTGGTATGCAGCTACAGTTTCAGTGAGA
AGATAAAGTGTTGTTCCTAGCTTTTTGGTACACTTCAAACGAGGTAGCTCCTTCACAATA
TCCAATTCAGGGATAACTGCTTAGCCAAGGCATAGATGTTAGCCTTTATACTCAACGGTG
GAGTTCTATTTAAATTTGACAACATCTCCAGTACTACTTTATCAACTTGGTTGCAAAATT
ATTTTTTGTTCCTGTCACCAAAACCCCCAAAATATTACTATCAGAGTAATCATGGTAATT
CCCCAAGATGTATATGTTAGTAGCCGTTTGTAGACCCCCGTCTATAGACCCCACCTCACA
GTCTATAGACCCCCTCTAAAAATGATTTGGCGGGAAATATTGAACTGCCCTTCTGACAAT
CATGGCACGAGTCACGGTTCAAAATTTATTATTTTGATGGTAGTGTCCACGATGTCTTGA
TAGAGTCTATAGACTAGTTATCTAAAATTATACGATACAGTCTATAGACTTTTATGTTTT
TGATCGTGGAGTCTATAGACTATCACAAGGGATTTATTGATAAGTCTATAGACTATCGCC
CTCGCGAAGATAGTCTATAGACTAGTGAGCGATTTTAGATACAAGGGTCTATAGACCCTT
CCTCTGTTCACAAGTGCCAGTCACGAACAGTCTATAGACTCATCGAAAAGGGAGGTGGGG
GTCTATAGACTAGTTGTGGCAGTCTATAGACTCACACCCCTTTTTTCGACGAGGCTATAG
ACTGTCGTGGGGGGGTCTATAGACTATCATGTGATAGTCTATAGACCCCCCCATGACAGT
CTATAGACAGGGGGGGGGGTCTACAAACGGTTTTTCGGCGAATTTCGTGGAGTCTATAGA
CTACAGGGGGGGTCTATAGACTGTGAGGTGGGGTCTATAGACGGGGGGGGGGGTCTACAA
ACGGCTACTAACATATATTCCCCGGTAATTTGGTAGGAGGAGTCTCATTGATTTCCCCAA
CCCCGTGACAAGAGCCATCTTCCCTCCAAAAAAGGCAATATTACCCAGTAATCCTAAATT
ACTGGGGAATTACTGGGTAATTTGCAACCTAGTTTGTCATTAGGTGGTAACTATTCCTGG
TTTTGCCTGTGTATGATGATTCAGTATACCAGTAGTGATACATTTGATTAATGTTGGGCA
CAATAACAGTTATCTTTGCCATTCTTGTTTTCAACAAATTCTTTTGAACAAAACATGGTA
TGAGGCTGCTAGTCTCATTCTCAGATACATGACATAGGCCCAGAATCTGCCATTTTTTTA
CGACGAATCGGCTCAGGTCACTATCTATAGATAACCGTGGTGCAACCTTCGCGCACCAAA
GCCATCGACATCCAACCCTTCCAACACGAGGTGCGCTAACAAATTTTTTATTTCAAGCAG
CAATTTTAACTTTTTCGCCGATCGACGATCTCTCCAAAATCAGCTAAGCAATCGACAAAT
TCCGCCAGTTTTGCAATCAATGAGCTCTCTAAGAATACTCCCGCTATCAGCGAGTTAAGC
GATAAACTTTGAGCGATCGACTTCTGATATCTTGGATTCCTACGAGTCGGATTAATTATT
TCGTGATCGAGAATTCTCACGAAATAGTTGGAAGCAAGACTTTCAAGAAATAGAAAGCAA
AGAAGAAAAATTTAAAAATAAAAAAATAAAAAAATTCTTTTTCGAGCTAACCTCAACAGG
GCACCCAAGACCTTTTTCAAGGCCTTGTTTTATAATACGCCCCTTGGAGAGGCGATTGAG
AGGAAGTCGTCAAGCAAGTCAAGCCCAGAAGGACTCAAGCCGCAGGAGTGTGAATGGAGT
TCAGGGATGTCCAAGCCACCCATTTCCTACATATCCACTGCCATGGACACCCCCAAGGTG
ATCAACAAAATCAAGGTCTCCAACAAAGTGACCTTGTCTGTCACCGTCTTCGACGAGGGA
AGTCAGGAACAGTTCCTCAACCATGTCCAGACCTCGATGGAAATCATTTCCCAGAGAGGC
TTAGACACGGACTATGAGGAAGCCTGCAAGGCAGACAAAAAGGCTTAGGCAAGCCTGACT
GCGGCCACTGCAGCCAAAGCCAAGTATAAAGGGACGGATGAAAATCCCTCCGTCCTCCAG
TAGTAGAACAAGTAACTGCTGCTAAACTCCACACCAGTGAGACCATAGTGTCCGCTGGCC
AAGCGATCTTCCTGCAGTACTCCACTCAAGTGCTGGAGACTGCCCGTCGTCCTTGGACCA
CCATCTTAGGGGAGCAAATCAACTGCAAACCCTGGACAGATGTGTATGGGACTGAGCATC
CCACAAAACGCCCGGCATCTTGGACCTCCTTTCAGGAGTGTGTCAAGTTGCATCTTCAGA
CCATCTTTAGGACTGATGCAGCAGAGCAGGAACGTTTCTACATCAGCAATGGGCTGAAGA
AACCAAACAGGGTACCCATCAGGGACTTTGTGCAGAGGATCCAACCCCTTAACGGGTATG
TGGAACTCTTGCCGTGCCTGTTTTACTCTTCAAAGGCTGCAAAGTCTACGAAAGTATGCG
GGCCATTTGATGATGCCGAGTTGGCAAGCCACATCCTCAGGATGGTTCCTAGGAGCTGGT
AGGGCCAATATGAGCTCAGTGGGGCCTTGGTACCACAGAGTGTCATGGAACTTCCCGAAG
TCCTTGAACGCATCGAGAAGGCCTACCCCACCAAGAAGGTTGGAGAAGGACCCAAGACTG
TAGCCAAGGCTAACGACTCATCTAGGAAGAAGATGGTCTCTTTTAGCGACCGGATGCCTA
AGAAACGTCGCATAGAGAAATACTGTTCTCTCTGCAAGAAACATGGGGGCGCACATACCA
CCCAGAACACTCCTGATTGCCGGAAGTATGAATCCAACCAAGCTTGAAGGGAAAAAACCA
AATGAAGCCTCTCATGGACAAGAGAGACCTGCTCAAGGAGGAATTAGCTATGTGCAGCTA
TCCACTAAAATTGACAAACTTACCAAGTCCAACAAGAAAATGAAATGCGCTATCAGAAAA
AAGAAGCGTAAGCATCACGACATGAGTGACAGTGATGATTCAGACTTATCTTGAGATGAT
GGGTTGGGGAGTACTAAGAAATTGTGTAGTTAAATTGATGGTAATGAAATGATGAACACT
TATCTTAGTCCAATTAAAACTTCCCCACGTGCCAACATAACATTTTCTGATTCAAACAAT
ACATGTTTGAATCCGGCAGAAGAACTAGGAAATCTTCCAGCCAACCTTACACAGAGTGAA
ACAATTGCCAAATTGTCAGACCCTGAACTGTCGGGTGACCTTTTCAATAGTGTGAACCCC
CCTTTGACAGGTAAAGAAGGGCAGGTCACTACTGCAGTAGCACAAGCACGCTACAAAGCA
ACTGAAAATCCAGCCCGTAAGAACATTGAACACTCTACAGGGCGTCATACCAGTAACACA
GTCATCCAGATCCTGCTAGATACAAGTGGATCTGATGGTGATCTCCTGTTCCATGTGAAA
GGAACGGAGAAACGCTTTCCCTACTTGGCTAGGCAGGTGCCAAAGTCTTGGCACACATTG
AATGGGAGCTTCCTACCCAAAGGAAGGAGCGAACTAAACATAAAGTTCTTTTAGTATTCA
AACAGTGAGGAGTACACAGTGACTCCCGACGTAGTAGAGTACGATAAGAAAAAGATGACA
AAGCCAGCGTTCAACCTCATTCTTGGATGTCAAACCATGAAAGAGCTCGGACTTGTTCTA
GATTTTTGAACAAAAGAAATAACCATTGATCACATCATTTTGCCAATGAGAGACATCAAT
AGTCTGACCCCATCAAACTTGGTTAAAGCCTCCTGGGCTGTTAACAACAGCATGGCAAAT
GAACCGCAAAGTACACAAGAAGCGACACAGCGGGTAGTTAAAATCCTAGATGCAAATTAT
AAAAAGGCAGACCTCCAATCAATTGTTAGCACCAATTGCATTCACCTAAGTCTCCACGAC
CAAAACTCGTTGCTGGAGTTACTCACAGAATTTGAGTAACTTTTTGACCGAACACTAGGT
GATTGGAACACAGAGCCTGTGTCCTTCGAACTTGAGGAGGGCGCAAAGCCATATCATGGC
AAGGCATACCCAGTACCAAAATCTTGCAAAGAAACAATTAGCAACGAACTGAATAGATTA
TGCGAACTGCAAGTGGTAGAGTTTCAGCCCAAGTCGGAATGAGTGTCACCATCATTTATC
ACTGGAAAACAAGACGGAACTGTACGGTTTCTCACTGATTTTATCACTGATTTTAGAGAG
GTAAATAAATGACTAGTTCGAAAGCTGCTTCCATTACCCAAAATCAGTACAGTCCTGCAA
GAGCTAGAAGGATTTACCTATGCTACAACCCTAGATTTAAACATTGGTTATTATACCATT
AGATTGGATCCCGATTCATCCAAAATATGTACCCTCATTTTCCCATGGGGCAAATATTCC
TACCTCCGATTGCCCGTGGGCATTGCAGGTTCACCAGACATCTTTCAAGCAAAAATGTCA
ACACTAATGGGAGCCTTAGAGTTCGTACGAGCTTACCTTGATGATTTGTTATGCATCACA
AAGGCAAACCTGGAAGTCCACCTTGACAAGTTGAAAATGGTGCTTACCAGGCTAAGCGAG
GCAGGCTTGCGAATCAACGCCCAAAAGTCATCATTCTGCACCTTTGAAACAGAATATCAA
GGTTATACCCTCACACTGACCTGAGCCGATTCGTCGTAAAAAATAGCATGCAAAAATTAT
AGGTAGTTTCAACAGATGTCAAAGATTTGATTTTATGAGCTATATTTTGTACAATTGTGA
GGATGGAAAGGCAGTGGAACTGCACTCCAGTCCAAACGATGCAAACAATCATTGTGTAGA
CTTCTACACAATATGGTATGTTCATACCCTTCTGAAAGATGTTCAGATCTTCCATAAGGG
TGTTATCTTGTTTGGGGTTCTGAACTTCCATGTTGGGGAGTCCATGCCGTTGGGAGGTGG
ACTCTCCTACTGGGGGGTCCTGAGAATGCTCCATTTAGGTTTTGTACCCAGGGGTACAAA
AAAGGCTGATTCATGCTCCATTTATGTTTTGTACCCAGGGGTACAAAAAAGGCTGATTCT
AGGCCTATGTCACACACAAACAGGGATTAAACCACAACAGAAAAAGGTACAGGCGATTCT
CATGATCTCATCGCCAAAAAATGTCAAAGACCTCTCTAAGTTGCTAGGCATGGTCCATTA
TTATAGAGATCTTTGGGCAAGACGCAGCAGAGTGCTTGTCCCACTCACCTCACATTTAGG
AGAGTGTGGTCACACCAAGGTCACCAGAGCCAACAAGACAAAGAAACGTCCATGGTACTG
GGACACGGTGCATCAAAAAGCATTCGATGATGTTAAGACTTCAATTGTCAGGGATGTAGT
CTTAGCCTATCCCAATTATTCAAGGAAATTTGAGATATATACTGATGCCTCATCTAAACA
ACTTGGATCAGTCATCACCCAGGGTAATAGGCCCCTTGTGTTCTTCAGCAGGAAGCTGTC
AATGACGCAACAGAAGTACAGCGTGACCAAACTAGAACTACTGGCCATAGTGGAAACACT
CAAGGAGTTCAAAGTCATGTTGTGGGGACAAAGATTGAAAATCTATACAGACAACAAAAA
TCTAATCCAAGACGCCCTCAGATTAACCTCTGACCATGTCTACCAATGGAGATTGCTCCT
TGAGGAATTTGGCCCCGAAGTTGTTTACATTAAAGGCATACATAACACTGTTGACGACAC
CATCTCTTGCTTAGACATTGGACCAATACCAAGTGAGCACGAAAACTGGATGACGTTCAC
CAAATGCTGGTGTCATTACACCATGCAAGAAGAGAGTGCGGAAGACACCTCTGCATACCA
AGAGGAAATGAATCTGGTATTTGCAAACCGCAGCGAAGAAGACGTAATCAGCCCATTAAC
AGTACAAGAGATTGCAGAAGCACAAAAGCTTCATGCCAGCTTGAAGACACTGGAAGACCA
GTACTCAACACAATTGGTCGAAAGTACACAACTCCTATGTAAGGACAGAAAGATGGTCAT
TTCAAAAGAACTTCAACACCGTGCAGTTAGTTGGTACCACCACTATCTACCCTGGACACA
CTAGACTTGAAGAAACCCTTCGTCCTGCGATGTACTGGAAAGGTATGCAAAATACCGTCC
GTAAATATGTCAAAAACTGTCATGCATGCCAAGTCAACAAGAGGCATAAAACCCTTGGGA
TGTACTATGTGTGGGCCTTATTGGCCCGTATACAATCAAAGGTAAAGATGGGACAGTGAA
TGATTTCATGTGTCTGACTATGATCGACCCAGCTTCTAGCTGATTTGAAATAGTTGAACA
ACCGGTAATCACTGAGGCGATTATTCCCCTGCATACAAAAGGACGGAAGGGTAAAAGGAC
CCATGAGGAACCTGAGTTAGCATACTTTGATAAATCATCAGCAATGATCAGCAACTTAGT
GAACAAGACCTGGTTTAGTAGGTATCCACGTTGTCAATGCATAATTTATGAAAATGGAAG
CAAATTCAAACTTCACTTCAAAGCCCTATGTGACTCATATGGGATCACGAGTAAGCCTAC
CACTGTCAAGAATCCACAAGTGAATGCAATTCTAGAACGAGTGCATCAGTTGTTTTTGTT
TTGTTGAAGTCTGTTAGAGAGCTAAACTTATTGATTCTTATCCAATTATGCTACTCGGTG
ATACACTTTGTCATTGGCCACCCCGCCCTTCCAAAATAATGCTACTAAAATGCACGTTGT
CCCACAAAGAACCCCCATCCAAAAACCTAATAACTGACTACCTGGTAAGTCCCAATAGAC
TTCCACCCCCGATTATGACTTAATCAACCCCAACCACACAATACCCCCTTCGTACCTTTC
CGGGTACACCCCCCGAATCTTTCTTTTTCCTTCTGGCTGTTTTTTCCTCCACTGGAGGTT
TTTTCAAATAGAAAGGTTTTTTTCTGAAATGATTCCCACGTGCACATGACTGTTTTGTGA
GAGAAGCAGCCCCTGCATGTATCTACGTGAAGCTAGAATTCTGCAGTTTGGATTCGTGGC
ACCGGCTTCCCGTTTCACTGTGTTGTACTGTGCTAAAAATAGTGATCATAAACCGCGGAC
GAGCCTTCTGGCGAAACAGCATATGCCGCTGTCCGGTCCCTGTATCACCGAGTAGCATAA
TTGGATAAGAATCAATTAGTTTAGCTCTCTAACAGACTTCAACAAAACAAAAACAACAGA
TGCCAAACGATGTCTGCCGATTTCGCGTCGCAAAACCGAAAATCGCCTCCGGAAGAGGAG
CGCACTAACAACACCGCCGCCGGGCTTACAACACACCCCGCCGCCTCCCTCCCCCACCCT
CCCCCCTTTCGAGCTCAAAACGCCACTCCGTTTACCATCGAAACTCCGCCCGCCTTCTTC
CCCAACCCCACGGACATTAACGCCCCGATGGCGGTTGCTGCAAAATGCATTGACGATTTT
TTGCAGACGCTCCAATCGCCTACTCAACGCACCGCCTTCAAGCGAGACGCAGAATCATTC
CTCTCTGCATTCGTCAAGTCCTATTGTGAACAAAAGAGCATCGACAAGGCAAAAAGTGAC
GTCTCATATTGCCCTAAAAACTGCAAGGTCAAGGTCCCGTTCCAACCTACGGAACATGTC
TCGAAGAGCGCGGCATACCAGGCTCTTGTTGCTGAAGCGACGGACATCACCACTACGATG
AGCAAGACTATCACGGATCTTTACCTTCGTTGCCGCATCCTCAATTACGAAGACCGGAAG
ACCGAGCTCATCGAGTTCTTCGCAAAATCCCTCTCACGGTTTGCGGAACTAATCATCGTG
GAATGTGGACTGTCCAACGATGTCTATGACAAGTTCGACCTCGTGGCCGACTTACTCTTC
CACAAATTCAACCACTTCGCCCAATCGCTCGGGGTGAACCTGAAACAATTTGCGGAGATC
TTCCGCACCGTCAACAAATGTGGAGACCCAACCAAACACCCAAAAACAATGATGACAATC
ATGAAAGAATACTTCCCTGATATCGACTCACCGAATGAAGGTCGATCAAAGGACAACACC
TCTCCCGGGCGCCCCCACCACCACCACCATCACCCAAACGGGCACAAACACATCGCACAA
ACTCAACTCCGCCCAGGGGTCAGCTAACACCCCGCGCGCATCCGTCTCCTCGGTCTCCAA
AGGCTCCTTCATTACTGCCACTGAGCTTAAGGCTCTAAAAGAAACCCTCGCCAAGATCGA
TACCAGTAATACTGATGACATTGAAAATGTCACAAATCTCCTCAACCGGTTCTACGAGGT
GGAGTCCCCCTCACCGATTATTAACCCTGTCTCACTCTTCTCTGACACCACGTCTCGCTC
CTCCATCTCCTCGACCACCGAGGAAACACCAGAGTCTTTGGAGCCAGCTTCCCTCACAAA
ACGAGAAGGCTTTTGTAAACGCATCTCATCGGTGGACTCGATCCGCACTCACTCAGTGCA
ATACGAACGCCCATTCACACGCACCTCCCACCATGAAGGGACTCTGAAAACCCCACACTA
CTATTCCTACCTCAATTTCCCCCAACCACCTCAAAACTCCACGACCCAAACTGCCCTCCG
AAAACTTTTCGAAGTTGTCAACCACTGCTTCTTCCTCCCCAAAAAACTGTATATCCAGCA
AGATCAGTACAATGAACGAGAACAAGCACTGATGAAAATCTCCATCCAGCAGGGGCTGGA
AGACACCATTGACAACACAACCGCAACACTCCTCGAGTCGGACCTCACGGACGATCCATC
TAAACTCATGGGGGCAAGCATTGACTCCAAACTCTCCAAAATCGACGAGGAGTCGAAAAA
ACGGCTGCAATCTCTTGAAAGCCGCATCGAGGAAAACACAAACAAACGCTTTAAACGAAT
CGAGGAACTCCTCGCAAACATCGCCCCTGTCCCTACTCAGGACCCAAAAGACAGAGGGGG
GCCACCCCGGCGCCCCTCAAAAGAAATCCTCCCACCCACGCAACACCCCACCTACGAGCA
ACCGCTCGTGGAATCAAACGGACAGGCAAGTGGTCCTGGACGTGGGACGTGGCCGCAATC
CAAAGACAGTCACCTTCAACGTTTCGAGAAACCAAATGAGAGCAGGAGACTCCTCGACAG
CGACCCAGCCCCCTCAGCAGCAGAGGCAGGAAAACCAGGAAATTATTCACCTCGAGAGCG
AACAAGATTCAACAAACGACGGATGGACAAGAGTTCGAGAGCCATCCAACGGCGTGCCTC
CCTCAAGTCGCAACGATGGCTGGGGTCGTTAACCCACTTCCGCTCTAACCTCCAATCTTC
TCTCAAGCACACCCACGGGATCCCCGTTTGTCCACTGAAATCTCCTTTCCACAATGCCGT
AGACATATTCAACCAGTCTAAAATAAACCGCCGCACACTCCCAATCCCCAAAAACCTAGC
GTTTCACGACTTGACGCCAAATACGAGTGCGCCGTTAGAAGCAAAAGCCCTTCTGGGCCT
AGGAGGTAAATTCATCTCAACCCCTCCATACACCACTGGGGATATTGCAGCCTCTGTCCG
CAGATTCCATCGGGACATGTGCATCAGGGTCGTCTTTGGAAATCCAGAAGAAGACTCTAC
CTTCCAACAACAAAAGCTATACGTCCCTTCCAAATGGAACCCGGACTATGGTGACATCCC
GTCATGGGCTCTAGAACGCCTTGAACGATTCATAAACAGCCTCGAGAAGAGGTTCCACAA
ATGACGAGCATCGCCAAATCTCCTCCCCTTCCAACAACACCTCCTTAAATCCCTCAAGAA
GCACCCAACTCTCCTATTTCCTGACACGGACAAGGGGCTTGGGCCTAGCGCAGTCACGTA
CGATCAGTACGTCGAGGACGCCCTCATCCACCTGCGGGATCCAAATATTTACAGGAGACT
ATCCAAGGAGGAAGCCATTTCCCGGATGGAATCTGTGAAAGAAGCCATAAATTCATGGAT
TGAGAAACACCACAAGACCGTCGGCAAACAAATGACACAGTACATCCGCCACCATATGGC
AAATAATTTGGAACACCCTTTTGGGCAGTTCTACATCATGTACAAAATCCACAAAGGACA
GAAAAATGGCAGATGGCCAACTCGCCCAGTCTGCTCTGATGTCAGTAGCCTGCCGCATGG
ACTTGGCAAATACATCACTGAGATGCTCCTGCCCATTGCCCACCATCAACAATCCTACTT
CCGGGACTCGTATGCCCTCAAAACTCTCCTCGACAGGACATCCATCACCCCTGGCTCCCT
CCTCTTCACCAGCGACGCCACAGCAATGTATACCAACATTAAAACACAACCGGCTATCGC
CCACATCTCCAAATACTTGCGGGACGAAGCAGGAAGGACTTTCACTCACTATGATCCGGA
ATCCCTCATTGAAGCTATCCACATTGTCTTCGAAAACAATATTATTGCCTTCGGAGATAC
CTACTGGCAACAAATCTCGGGCACAGGGATGGGCATTTCACCCGCCCCACCATGGGCAAC
CATCTTCTATGGACTCTATGAGAATTCACTCCTCGACCGGTGGCGACACAGAATTGGATT
CTACCGTCGATTCATTGATGATGTTTTTGGCATCTGGATCACCCACCCATGTCAGGACAC
AAATGAAAAACTATGGAACGACTTTCAAGAGGACATGCAAAAGTGGCACGGGCTTGAATG
GACCTGTGAACCCCTCGCCACATCTGTTAACTTTATGGATCTCACCATCTCCATTGCAGG
GGCCTGCCTCTCGACCACCCTCTACGAGAAACCACAAAACCTATATCTATACCTCCCACC
CCACTCATCACACCCTCGTGGCATCGAAACGGGCCTCATCTTTGGTCAGGTTCTCCGCAT
CCGATGCCTCTGCTCAAAGCAAGAGGACGCCGACGCCCACATCAAACAACTCTTTCAACG
CTTATGCGAACGAGGACACAACCCCTCCTCATTAATTCCCATCTTTTCTCAAGCTGAGGA
CAATGCACGTACGTTCTTAGAAAAGAACAACAATGCTGACACTCGACATATCGACAGCAC
CGGCGCCCCCCACAAACTGTTCCTCCACCTGAGATACCACCCCGAAGACCCACCCGCCCA
TGAGATTCAGCAACTCTGGCGACAACATGTCTCACAACCTCGAAATGAACCTCCACTCCA
TAACCTGGAGTCGTTAGACGGGCGTCCATTCGGCCCCACACGCCTAATTGTTGCATACAG
CTGGCCTCTAAATCTCCGCAACACTTTTAGTGTTCGAAATATTCACAATAGGGGGAGGGA
AATATCGTCCTATCTGTCGGATAGGTAACGATATCCTCCCCCTTTTTTATTTTCGAAGCG
CGGGGGCCAATGACTTCGTCATTGGCCACCCCGCCCTTCGAAAATAATGCTACTAAAATG
CACGTTGTCCCACAAAGAACCCCCATCCAAAAACCTAATAACTGACTACCTGGTAAGTCC
CAATAGACTTCCACCCCCGATTATGACTTAATCAACCCCAACCACACAATACCCCCTTCG
TACCTTTCCGGGTACACCCCCCGAATCTTTCTTTTTCCTTCTGGCTGTTTTTTCCTCCAC
TGGAGGTTTTTTTCAAATAGAAAGGTTTTTTTCTGAAATGATTCCCACGTGCACATGACT
GTTTTGTGAGAGAAGCAGCCCCTGCATGTATCTACGTGAAGCTAGAATTCTGCAGTTTGG
ATTCGTGGCACCGGCTTCCCGTTTCACTGTGTTGTACTGTGCTAAAAATAGTGATCATAA
ACCGCGGACGAGCCTTCTGGCGAAACAGCATATGCCGCTGTCCGGTCCCTGTATCACCGA
GTAGCATAATTGGATAAGAATCAATTAGTTTAGCTCTCTAACAGACTTCAACAAAACAAA
AACAAAAAATACATAACACTGTTGACGACACCATCTCTTGCTTAGACATTGGACCAATAC
CAAGTGAGCACGAAAACTGGATGACGTTCACCAAATGCTGGTGTCATTACACCATGCAAG
AAGAGAGTGCGGAAGACACCTCTGCATACCAAGAGGAAATGAATCTGGTATTTGCAAACC
GCAGCGAAGAAGACGTAATCAGCCCATTAACAGTACAAGAGATTGCAGAAGCACAAAAGC
TTCATGCCAGCTTGAAGACACTGGAAGACCAGTACTCAACACAATTGGTCGAAAGTACAC
AACTCCTATGTAAGGACAGAAAGATGGTCATTTCAAAAGAACTTCAACACCGTGCAGTTA
GTTGGTACCACCACTATCTACCCTGGACACACTAGACTTGAAGAAACCCTTCGTCCTGCG
ATGTACTGGAAAGGTATGCAAAATACCGTCCGTAAATATGTCAAAAACTGTCATGCATGC
CAAGTCAACAAGAGGCATAAAACCCTTGGGATGTACTATGTGTGGGCCTTATTGGCCCGT
ATACAATCAAAGGTAAAGATGGGACAGTAATTGATTTCATGTGTCTGACTATGATCGACC
CAGCTTCTAGCTGATTTGAAATAGTTGAACAACCGGTAATCACTGAGGCGATTATTCCCC
TGCATACAAAAGGACGGAAGGGTAAAAGGACCCATGAGGAACCTGAGTTAGCATACTTTG
ATAAATCATCAGCAATGATCAGCAACTTAGTGAACAAGACCTGGTTTAGTAGGTATCCAC
GTTGTCAATGCATAATTTATGAAAATGGAAGCAAATTCAAACTTCACTTCAAAGCCCTAT
GTGACTCATATGGGATCACGAGTAAGCCTACCACTGTCAAGAATCCACAAGTGAATGCAA
TTCTAGAACGAGTGCATCAGGTGATATCATCTATGCTCCGAACAGCTGAAATAGACATTG
CCCCTTCAGTAGAGACAAGCGATGTAGACAAGTTTGTGTCAAACACCGCTTGGGCCATTC
GCTCAACATACCACCCAGTACTAAACGCCTCCCCAGGTGCAGCCATCTTTGGTCGGGACA
CGTTGTGCGACATTCCCTTCCTGGCCGGCTGGAATACAATTGGAGAATATTGGCAACACC
AAGCAGACTAAAACACAGAATGGGAAAATAGCTCACGTCATGATTTGGACTACAAAGTTG
GTGATCGAGTACTTCTTAGAAAAGATGGTATACTCGCAAAGGTGAAAGTAGATATGAAAG
TGATCCTTGGACACTCACATCAGTTCATACAAATGGCACCATCAGGATTCAACGCGGAAC
CAAATCAGAAAGACTGAATATACGAAGAGTTGCAACTTTTTTTAACAACCAAACTTAAAA
CCGTATTAAAGTGTCAGTTTCAAAACAACAAAACGGACTCTCCCTCTTCAAACAACACTT
ACTCGTTACACATGTTTAAGAAACTGTTTAGTTCATTATAGTTACTCTAATGAGAACCCA
TTTTTTCACCTAAAAACACTTAGGTTTTTTGGTTCCGTTTTTACCTGATACTCCATTCGT
GGGGGGAAGTGACATAGGCCAAGAATCTGCCATTTTTTGTACCCTAAGGTACTAAAATTA
GTAGGATCATTCTCAGGACTCCCCCAGGAGGAAAGTCCACTGCCCCTGATCCAAAAGACA
TGGACTCCCCATGACAGGAGTCCACTGCCCTGCTCCAGATGGCAAGGACTCCCTAACACA
GAAGTTCATTGCCCTGAATGAGACCACACCCTTGAGAAGGGTATAAACCTACCAATTTTG
TGTAGGATTTACACAATGTTCGTTTGCATTGTTCGGATTGGAATTGCAGTTCCACTGCCC
TTCCATCCTCACAATAATCGCAAATTTAGCTCACAAAATCAAATCTTCTTCACTCGTCAA
AACTACATATAATTTTCGCGTGAATTTTTTTACGACGAATAGGCTCAGGTCAATACATCA
CCAAGATAGACCAAAAAGGAATTTCTATCAGATCATAGAGCTGGTCAATTACTGCCTGGT
ACTCTTGCACATCATCTCCTACGTGAACCCTCTCCTGCTTGTCCTCCTAAGCATCTGTGG
AGAAGTCTACTTCCTGGTGTTGAGGTCTGACAATGCAGATCTTGCTTTCTGGTGTAGCTT
AGTGGCTTTTGTGGTAGAGAAGTTGTTAGACTAGCCACCAGAGTACGGTCATTTGAATAC
TTCAACTTTGCACTCTATTCTCAATGTCATATGTGTGCTTCTTTCACAACTGATTACATC
CTTTGCATCACTGAGTTTTTCACGTAATGTAATGAAAGAACATGATACAATCATAAGATG
CCTGTTAAAAGGTGTATAGAATACACATGTGTGTTTAGACTAAATTATGATTGTATGGAT
AGTATCTCATCTTTGTATTCACTATTCATCTTATCCAACTGTGAATTATAGAATTTATCA
ATGTTGGTTATTTTATTATTCTAATGTTTGATCAATCTGTCTCTCTGGGCATGGCTAGGG
ACACTTTGAATTTTCTAACAACACGGGAAGGCCAAATTTGTTAGACACTGACATGATTTT
AACGCAGCATCCAAATTCAAGTTTGCTCCCAAAGTTCTTGGGCAGACAAGACCCAGAATC
AAAAATGCAATATACATAGAGCAAATGTTGATGCTTTTTGAGACATCAGGAGCAGTCATG
AATGATTGTGTTCATTATGTAAAGTTAGCAGGCATCTAGTTTTTGTTGCCTTGGCGGTGG
CCTGCTCCAAAGCACCAACAAACTCTGCATTATTCACTTCCAACTCTTTTCCTTCAATGG
GTTGAAGCTGCGTTTGACTGGCAGGGGTAACAAGCTGAGCTGATAATCTGACAATTCAGT
TCCTGCCATTGTTTATGAATGATTTTATACCGCTCCATTGATGTGTGATTCTGCCTGTGT
AGGTTTCCCCTTGAGACACAGGAAAGTCGGATAATGTAACTGTATTCTCTCATGTTGCCC
CTATGTGGCCACATTGAGGAAATCACCATTTTATCAAGGGAGAAGGGCACCATTAAAGTG
TGAAACGAGGGAGATTTGAAATTTGGCAAGGTCTATGATTCACCTCCTGAGTTGATGTCT
CGGATAATTGAGGAGTGCTTTGCACTGAGTACCCCAAAACAGATATTTTGGACATAAAGA
ACTTCACTCTAGGAGATGGTTTGAGCTGGTCCCCCATTCTCATCTCAATGGATTGCACTC
ATCTGTGTCATTGGTACAAAGAGCTTTACATCCTCCCAAGAGATAAGGCATCTATGGGAC
CTCCAGTAACATTCATAATTGTTCCTGCGTTTAGCTTTGGTTGCAATTTTGTTGATGTAT
ATTGAGATGCCAAAGAACTAATCACAAAATTTTCAATTGTATTTGTGCACACAAGCTCAA
CTTTATCTACACATCCTGTCATCATCAAAACAATTACTCTTCAGCTGACTGATCCTTTTG
TACTTTGTAATACACCAGAGATTAAGATGCACTCACCCCAATCTTTATGGAACTGCTTGC
CTTGTAGGTTCTTGTTAACCACTGATGTTTCCTCTTGATAGTATTTTTGGCTCATCAATT
TGAATTAGGATGCTTGTAATTAATGATCATAAAGCATCTGAATGTTTGTTTTGATTGGAA
TTTGATTGTTGTAGGTCAAAAATAAAACCTTGTTTGTGAATAATAAGGGTCTGTACCATA
GCTAGTTCTAGGGGTATGTGGTTTGTTGTTGTTGATAGACAGGAAGGTTCAATAGAGGGG
GAGGAGAGGGGATTAATCACCCCTATTTATCATTGTCAAAATCTGTCATGAAAATCAATT
TGGTATTTGGTCAATAGTTTTAGAGCATTCGGGGGGTAAAGCATTGATCCCTCAGCAGAC
TTTGGGTAATTTCATGCCGATTGATAGCGAGAGAGGATGCCATAAACCAATACTGCCATA
GGGGTCATGGCAATATAACATGTCGAGTGTGATGATGGTTTACATGGGATGCTGTTCATT
GATGAGAAATGCAACAAAGCAAAATTGGTCCATTTTTGCAAGCAAGACACCTTATTGAAA
ATATGTTATCATTTTCATGACTTGAAAATGTTTGTTTTTCAAATAGAGTTAGTTTTTGAA
AATCATGTCATCTATTGAAAATCACAGTTGATTCATTACTGTAAAATATTGTAAGATGGA
CAACACTTCCTTATGGATTTTTTGCAAGGCAAACTGAGAACATTACCTTTCACAACCTTC
TGACAACCCTGATGACCCTTGATGATAACATTTTGACAACCCTTGTACTGATGCACCTCC
CCCCATGTCTTCCCCTTCCGACCCTAGTAAGTGACATACAAATCAGGCAAGCACCTCACC
CTCCACCCCATTCATGAACATTGCTTGCAAGGCCAATAAGTCTTATACAGGTGAGGCATG
TTCTCAGGCATGATAACGTTGCTCGTGGTGAGTTGATTCCTCTTCATCATCATGGTTCAG
AAGCTCCTCTGGCCTAGGCCTGTCTGAACTGCAGATGATTTCACTGTTGATATCAAGTCA
ACGTGTATATTATATACATTTTTAATGCAATTCCTAAGCAATTTTATATGACACATAAAT
GTCTGCCCCTTTTGTATGAAGACCAATATGCTCTTTCAACCATACTTGTGTCCTTCTGTT
TCAACACTACCCCAACAGAAATCCAAGAATGTCACCAAATCTGTCCAAAAATCTACCCCT
ACATCAAAAACCGGTCACACATCTTCCAAACCCTGACAAAACAGTCCTATGTCTTTGATA
ACCCACATGTTTTTTTCAGCATTACCGACCTCAATTTACATCCAACCAGCAAAATCAGCA
TGACGTTTTATTTGCACTTGTTATTGCAACTTACTATGTTGTAGGCACCAAATGTCCACC
AAAATCAGTTCCAAGCATCGCGAAAAACTCATTGTGGGGAATTACTCAAGAAGAAGTACA
GAGACAATCTAAACATGCATATGACAACACGATATGTATTGTTCAAAGGATGATCAAAGA
TATTGACTTCTTGTTAATCTATCTCATCAAGCCTGTTCAAGTATCTCAAGGAGTACATGT
AACCCAACTGAAACTATAAGACCCCAAAACTCCATGGATGTCCTACGTCAGACCTTTTGA
AATAGTACAAGAGAAATGCATTGGGAGAGAGGAAGGAATTGTTTTGTCTTGGAAACGAAA
TATTGGTAATCATCCCAAGTCATTCTTACCCCCATTACATCATTTTCAGGCCATTTGTCT
CAGTTCCTCATGGAAGACTCACAGTTTTGGCTGGTGAAGCATTTTCTCCTGTCACTCATC
CAGGCTTGTTGTACAATGATCAAGCTAGGGGTATTTGGAATTTGGCAGACCAAATCCTAG
CCATTGGACAAGATGGCAAAGAAGAACAGGGTATTCCTGATGCTGATGACAGTTCTGTAG
AGTCTCCTGCAAACAATGATGGACGTGTTAGTCACTCCAATGAAGAAGATGTTAATATTG
GAAGCAAAAACTAAGAAGGCATTCCAGACAAAGATGAAGAAGGAGTTGTAGACAAAGATG
AAGAGGGAGATCATAGTGCTACTGTGTCTCCAAGCGCCAATGAAGAAGATGGAAGTAGTG
GAAGTGCAAATGAAGATGGAGCTCTAGAGGAAGATGAAGAGGGTGTTCTAGACTTAGTTG
GAAATGTCGGTGTCGTGTCATGTCGGCTGGACCCCCCATATGACATGTCAGCTGCCAACA
TGCCAACACGTCGGCAACATGTCCACGACATGAGCAATGTCGTGACTTGCCCAAGACAAC
ATCGGAAGACATCGGTCCCAACACGCTAGCTTTGCATTAGGTTTGCAAATGTCGTGTCAT
GAAATATGCCGACACGTGACTAAGATTGACTCCCAGTCACAATGTCGGCGACATGTCGCT
GTCGCCCAAAATAAGACAACACGGAGTGACGGGAAGACATTTCGGCTGACATGTTGCCAA
CATTTCCAACTAAGGTTCTAGACAAACCTGATGAAGACTCAAATGGGGGTGGCAATGATT
CACTTGATTGAGAAATTGAATGGTTATGTCAGTTACGTTGGGCAGTACTTACTAGGTTTT
TGGGGATAAGACATCTTATTTCTATAGTCCAGCAAACATTATTCAAGATCTTGAGTTGTG
CCATTGCTTTACTTAATAATCACTCTTGTTAGCATGTATACTATCCATTGGACTTTGACT
TGCAACTTTCTGTAGCAAGTTCTAAACTGACCACATGGCTAAGTCTAGTCAAGGAGTACA
ATATCCCATGTTACTTATTTCAACATGTACAACACATTCTCCAACTGATCTGAATCCACA
ACAGGACTCCGAGCATAACAAACTTGACTGCCAATTCAACAGATTCTACTAAACATCTTA
TTCAAAATGTACATTCTCCCATAATGCACATTCAACAACTCCATTTCTACACTAACCACA
TTTCAAAATCTAGTCAAACCTACAATAAAACATGTTACATGTGTTGACATTTACATTCTC
CAACTGATTGGAACCCCAACATGAGTCACAAGAGTAAAATGTTATACACTATGTCCTATG
TCTAAGTCCAGTTGACATTTACAATATCACATCTTACATGTGTTGACACATACAATTTCC
AACTGATTGAAATTCCCAACATGAGTTGCAGTGTAATATTTTTTTCTTATCACTGCCTGC
CAAATCAACATGTACATTCTGCAATACCACCAAATTCGAAATGTACATTCACCCACATGA
CAAGGTCCAGTCGACACATACAAATATCCCATGTTAAATGTGTTGGCATGTCTGTTCGCC
AACTGATTGGAATCCCCAACATGAGCCGTGGTGTAATATACCTTTTCCCTATTACTGACT
GTCAAATCAACACATACATTCTACAATACCACCAAATTGGAAACATACATTCTACATTGC
AATTGGATAAGTTAGGTCTGTCAGCGAGATCCATAGGGTCGTTAGCACTACAGAGAGCTG
TTATTGTAGCACTACAGAGAGCCGTTTGCATCCATATAGTTGTCCCTACTACAAAGATCT
GTTTGCATCCATATAGTTGTTGGCACTACAGTGATCCGCTAGCATCAGTGAAGCCACTTA
CCAACAAAAACAGCAATACATACCTTATAGCTTCCTCGTTACAAATGTAGTCAATGGTTG
ATGCATATAATCTAGGTTGCTGTTTCGGCTATAAATAGCACCGCCCATTTTTACGCACAC
ATGGCAAATGCATTGATGGTTCAATTATGTGCATCTGCCATATGTGTGTAAAAACAGATA
TTACTTTGTAATTCATTGCTTCCCTCAACCTTTTTTCTCTCTTAAAATCTGGCAGAAAAC
CTACAACATATATATGGTGTAGTGTACGTTGTACATTGTACGTAGCACGTAGCAAGTTGA
AAAAGTCATTTCATCACATAGCAGGTTATTGAGACCTCTTGATGTCACTGTAGTCACATT
GTCCATGACAAAGACGACACGCAGAAAACGATTGAAGGATTGGTTGGCCTGTGATACAAT
ACAATACCATACCATATCACTCAATACGGTTATCGATCTACCCCCGAACAACACGTTCTG
AAGGTACAATACCATACCGTACGTATACACCCGCAACAATTTTTTCCTACCTACGTATGG
TAATATCAACTAAACTTACGCCAACACAAAAAAATAATTATTCTCCTATATAGGACACAA
AGTCTTATGACTCTCTCCGTTCGCAAAGACCCGTCGGGTCACTTCAAGATAAATATATAC
TTTGAGACAAAAATAATCATCATCATCTCTTCATATCGAGGGGAACACAACCCATACATT
TGCAGAGCTTTTACTGTTTGATCAATTACATTCTGTCTCCAAATCCGTCGATTCAAGAAT
TCAATTAACTAGTCGTCAAAACGTCGCTGATCACGTCCATGGCGACCTCCAGCATGCTCA
TTGCAATCTTATTTGTATGGCTCGTCCTGGATGCCGCCACATCCACGCCGTGGCAGCATT
ACGGCGACGACAACCGAGGAGTACCAGAGTCGCAATTTTCATTAGACCCCCCTTTCAATA
GCCACGACATGTTAGTCGAGGGAAGAATATTGGTCGATGAACCAGCACACCGTTTTCTTA
AAGCTCGCAGTCCCCCGGAACCGTCCTATATCATCAAAAAACTAAACCACGATGAGTCGC
CACTCTTCCCCTCTGAAATCATCATTGAAATTTTGCATCCTAAATCGCATTTGGATACAT
GGTACAGCGTCACTATTGTGTCAGAAAATCGATACACCGGCACTGCTAAACTGATGGGAT
CACCCCGCCCGAGAGAAATGGGGATGGCACCATCACCGCTTGTGTACACGTGGAAACCAA
TCTTTTCCGGCGATTACGAGGTTATTGTACACGAACTACCACAAGATCCGGTTGGCAATC
CTAACACTCTCCCAATGAAGCGCTCGAACCCTACCCTTATTAAGGTCAAGAACAAAGAAG
TTCCTATTGGACCATGGGGAATGATAAATGAAAGGATGAAGACACTGCCTTCTTGTCAGA
CTGTCGACCGGATGGATCTGTACACCAATTGGGATGGAAGTTGGGTAGGACCCGACATGA
GCAGCCACGAAGCAAGATTGAGGAATGGTTGGTTCTTTTTGCCTCACGAAGAAATGAATT
GTAAGATTGATACCTTTACCCAAGATGATTTTCGATACCTACCAGAGGAAAAGAGTATTT
ACATTCTTGGAAATAGTAAAGAGCGTGGCATCTTTCTCTCATTAGTAGATCTGCTATTGA
CATCTGATGAAAAGAAAGAAATTCAAGAGAGTATCATATCGAAATGCTGGGGTCGCGCAT
TTGTTCGAAAATCAAATCTTAAAGTCATGTACCAGGATTGGAGATCTGACAACTTCGACA
CACGCTCCGACATTCACACGGTAGTATGTCATAACGATAAGGTGGCGAGAGAGGGGGGTC
CCCTTTTTTTTGACAGTGGGATTAAAGTTTGGGAAGAGATTTTCGAAGATCGTTCGCAGT
GGCCTTCAGTAATTCTTATGAGCTCTGGAAACGATATATGGGGGTTCAAGGGTGAAATGT
ATGACATCAATGAATTTGTTAAGAAGTTACCACCTGAGTGGAAAGGTACACTCTTGATTA
CAGATGGAGCGTTTAGTGCCCGTCTTGCTGGAAGGGGGTACGCCAGTGACTATGAAGCAT
ATCGACAAAGGCTTAAGGAACTCACTGCTATCACGAACGACCCAAGAGTGAGGTGGATGG
ACGGTTTGGGGTTGTCTAAAGAAATGCGAATGTATGGTGAGAGTGGACCAGACCATACTG
CGATATCTCAGCATTTTCATCGCCATTGCGACGTGCTGTACCATGACGCCTATGGTGATA
CGCAATCAATGAGGATATGCTCTAATGTCACTGAAAATATTGCTCAGTTACTTATTGGGC
ATGCTGTGGGACCGAAGGACGCCATATTGGCAAGAGCAAGGGATCCAGATGCACGCCAGG
CACCTCAGCTGGCGTCGTATTGTCATGCATGCCCCGAAGACCTCCTCCCCTTCCACATCA
CACCCTATCCACAAATGACATGTTCTGTTGGGCGCCTTCACCCAAACACCAAGAAAGAAG
TCCAAGGTAGTCATCAATTGTGTCCAAAGGAATGTTTGGGACTTGAAGTACAAAGAACTA
AAGGAAGTCAAACAGACTTAATTTATGAGAGGTTCTGTCCCCTTGAGCTGTTCCCTCTTG
GATTCTCGGTAGGGAGTGAAGGGCAAGTAGAGTTACAGAGGTCCTTGGGTGAAAATGAAT
TTGGATCAACTATGTGGTTTATGGATGTATTGAGCTTTCATTGCGTTGTCTTGATGTTGC
TATTTACATTTCGTCATCATTTCAGAATAAGGGCTTGGTTCAGGTAATGAACAATTGAAT
AGTAATCTTATGTGTAACATAGTGACCATCTGTTTCCTTACCGGATTAAAATTAGCGTCA
AGAGGAAGGGTGACATCAGCTTGACCAGCATGTTGGTGCAAGTCAGAATTGAGTTTGAAC
TCTTGACTGGACTTTTAACCATGAAGGCCGTCATATACTGTTCCTACGTGAAATTGTTCT
AACAATTCTTGGATGTGAAGCATCAGAGAGTCTGTCAGTGGCTTACATTAAGTCACAATA
AAAAAATTGCCGTGCACGAATGCGCATAATGTGCCATCATCCTAGCACAATCCCACAATT
CTCACTAGTACGCTATCTGACATGGACATTAGCTTAGAAAACATACCAATTTCTACGTGT
TGGACTTTGAACCACTATTTCAATTTAGACCACTACCCGTAGCTAATTTTAGGTGATGAT
GGCAACAAGCTGAGGATGTGTAGAGCTGGACTTAAGCTCTCAAGATAGTCCCAAAGGGTT
TTGCGTCCTTGAATCGGTCTCAGGGGTTGGAATTGAGGCCCCACCGCTCGCCAAAGATAT
CTGACATAATATAAGAGTCCAAACTCAATTCTGACCCGTACCCAAGTACTGTGGGGGACA
TTTTTGCAGCTGGTCAGTCAGCTTTCTCTCTAACTGCTGTCGATACCGGAGCATAAGAAC
CACCAGGGTATAAGAACCACTCAGTCGAAATGACCGACTTCGGTGAACATTTGTTTTTTC
GGCCAATTAAGACACTCTGTTTGTTCTGAAGCTGTCTTCTTTAGATTCTCCTTGCCAACA
ACAATTTCCCCAGATGTGTAGCTCCCCCTGGGCCCGTATATTCGCCAAGTTATGCAACTA
TGACCAAAACTCACTACCCATCACCACAGATCACCACACAACACCGCACATCACCTCACA
TCACAAGCACCGCAGTTCTCTTCAGCTTAAATTTAAGAGATTGTGTTCTGAAACATTCAG
TCATGACTTCGGTCTGTTTCTGTTACCCCTCTCCGCATCTCCACGTCATCATCATGGGAT
TCATTGAGTGCAACAATGGATGCACATGGAATTCACATCCTGACAGCAACGGGAACAAGC
TTGTACTTGAGAGACGCAACCACAGAGTTGGGATGGTGCTTTGTGTTAGGATGATGGGTC
CCAAGGAATCAGCATGTTTTGTCATGGGAGATGACTGCAAAGATGGTTGCCGTGTCGCCT
TTCTGGCAAAAGAATAAGCAGCTGGTGAGAGAGGGTTGCGTTTGAATGGTGCAATTGTTC
GGATCGTGGATGTTTATTTACCAGATAAGAAGAACAGGTCAGCACGTTGTCTCTACCTAC
ACTGTTGGTGAAGTTGTTGAATACTTCACACAACAACACACGAAGAGATTGATGTTATAG
AATAACAAATAACAATATGATTTACAAACAACCGTGAATGTACTTCGCGGTCAAACAGTG
AAACTTTTGAATAACCAATATGAAACATTTAAATTTAATTGTAGTCCATAATCCACTCAA
ATCCCTTCTTCCTCCTGGCATTATGGGCTGTGTCCTTGGTGATCATGTTGTACGTATCAA
TGATCCATTCATCAACCAACTTGCGTGATGGAGTTTCTGCCACACCTTATACAACCCTGC
CACCAGAATACATCCAGTTTTCCCACTGTTCCATTATCACTTTTTTAATTGGTCAATTTA
TGCCAATATCGACCGGTTGGCACAAGTAAGTGCATCCACCGGGATGTGCTGGACCTCAAT
CCCAAGGGACTGGATCCGGTTAACAATGGAACTGATCATGTGCACCCTATAGGCATCAAG
AACCAGCAAGGGCACATGTTTTCTTCCAAGGGATCAAGACGTCATCGATCCATTTATGCA
TCATCTTTTTGTCTATCCACGCCTTGGGTTGCATAGTATACACGCAATTGCCCAGGTAAG
TCTGAAACTCCTTGCGCTTGATTCTACCATTAGCTTGTCCCTTGAAAATCAACATCGACT
TGAGTAACTTTCCATTGGCAGTGACAGTTGCAGGAAGAGTTGTGCGCTTTGTATCTGTAG
TTGAAAATTGCATGTGGGTAGTCTTCACTCCTTTCTTCTCGAGAGTGCGGTTAGAGTGGT
AGTAATAGGGAATTGGGGTTTGGCCCATATTGACAATGTCATCTGGATCCATCCCAATGA
TTTTCTGCCTCATCAAAGACATGAAGTGCAACAATTCTTGCATTGTTTCATAGTGTGGTG
TTTTGTGCAACATGCATAGAAATACGATGAGAGAGTCCGACCCGAAAGACATATCTGTTC
ACACATGATATCTTTGAAATCCTTGTCTTACCCCTGAATCCTGAATTTGGTGGATAGACG
TGCGGCCTCTTTACACAACTTCTGTGTGTTCACTTGGAGACCCTGCTCCCTCAGCATTGA
GTTGACTTGTTGGGCCCGGGTGGATCTTGCCACTATCTCCTTTCATGTTGAAGGGTACCC
ATGCCTTGGTGGAAAGTAATTTGTCGACTCGGAAGACAGTCTTCCTCCAGCGCTTATAGT
ACGAATGAGGGATTACCACTTTGTTGGAAGCGGTTCAGAGGGAATCACCACAAAGTACAA
GATCTTTGATGGGATTGAGCGCTGTGCGCTTGAACTTCATTGAATAGGACTTCCTTGCCT
TAACTTGTTTGTCAGGCAAAGGCGACGAGGAGGTAACCGTTATAGCAATTACTATGACAT
AATTTCTACGCTTATAATTAAATCAGTTACAATTACATTTGTCTGACAACAAAGAGCACT
TGAACAGAGATTTCATGAATATTCTGGTGCTGCTTATGATGCGGGTGGAATCCTGTTGAC
ACGAGCACCTTCTCCTTTCTCCATGGCAAGGAGAAGTGTGTAATTGATAAAAGCAGAACA
TGGTGTCTGCACGTCCAGAGGCTGGAGGTGAGGTATGGGGATGATGCTGGTGATTGTTTG
GTGTGATGTCTAAGATGTGTGTGATGTGCTGTGTACGGTACCCTTGGGTAGAGTAATAGA
AGTTAAAAAAGAAAAAGACAAGAGATGCATTTTTTCCATCGCGTGAGGACTGCTAGCTTC
ATTTGGGGTATAAGAACCACTAAAGGTACCATTTCGAAATGACTGCACATTTGGTGGTTC
TTATGCTCAGGTATATGCGGTAGCTCATGTTGTGGCCTTTTTTGGTACCCGACTACCCTG
TGGGGTCAGTTTGGTGACTGGTCAGGGTACATACCCAGAAATAGATAATTTACATAACTT
TCCCGCCAAAATATTTGTATATGGATGACCATACTGTGGGTACCCGACTACTCAACAGAA
GAACGGGCGGCGGGCAACTATTTAGGTCTCAGTACTTAACTTCTTTGAACAATTGGATTG
GCGGTTCATTTTGGTACCCAGGTCTTAGTGAAATTTGTTAGGATGTCACCCCTCCTCTGT
CAAGTAAGTCAATATTTAAATACTGTCAAGGGCAAGAGCCTTATCATGTCAAGTCAACAA
CTTCTAACTCCGGCTTATTACAAGTGTCCTCCTTGGCGAATGCAGCGCAGAATTTGAAAG
AATGTCCTTTTTCTCCGCAATGAAAGCATCGTTGTTTGAATCGACTCTGAAATGATTGAC
TGTTTCTATCACAGAGAGTTGATGAAGGTGTCCCAATAAAACGAGATGTATCAATCACTT
CCAAGCCAGGGACCACTGCCATGGCTCTACGCGCCGTAGTAAATGAACCTTCATGGGGAT
TAAAGGAAGATCTATTCTGCAAGCAGTTACGCTCCACTGGCATTGACATGGGTGATGTTA
AATGTGCAATATCTGATTGAGAGAAAGCAGATGCACGGACTTTCCTTCCCGATAAATGAT
AGAGTACTTCATGCTGGTTGTCGTCTAACATGCTATTATCCTGTGATGCTTCAAAAAAGA
TATAGTTCCCATATGTTGCATGAACACTACGAAACAACTCATCAAATTCCTTCATATTTT
CCATCCTCTTCAACTCCATTAAATGGTGCAACTGTCGAGTACCCCACACCTCTTCCAAAT
GATCTCCTCTGCGCAAAGGATACTTGACTAGAATTTGCTTTGTGTAATACTCCCATCGGG
CAATGTGTGTTCGTCCATACCAAAATACCAATGGAATGAATATTCCTCTTGTCAAGGGGG
TGGAACTACTGATGTATTCATGGGAAAAACTCGTCAGATCCAATTGATATCGCCTTTTTA
TCTTTTGGATGTAATTCAGAGTGGCCGTGGAGGGGAAATGAAGACATTGCAGCCAGGATG
TATTCTCTTTTCTTTGCATGTGTCGAATCAAATGGGACAAATAACCTACGTCTCTGACAA
AGAAGTTATCGTGTTGTCCAATCATGATATAGGGTGTAGACTTTGGCTTGGATGAATGGG
CGCTGCTGTTGGTTATAGAGTAGAAATCGTCTGAATCGAGTGCATTTTTGCCGGATGTAG
CACCGCCAAACCAAGAAAACACAGCCTCCAAAGCTTTTGCCGAGCCAAACCTCTCGTTGA
GTTCAATTAATAGAATAGAGCCACAGTTGGTAGAACGAAATGGAGGAGTTCTATTTCGAA
TCATTTCATGTAAGTGCTGCAGATAACGACGATAGTTTTGAATCGATTCATAGGAAAGCG
TGCTGCCATGTTTGTAGTTGTTGCGTTTGATCTGTGCACAGTTGTTGTCTATAACTTTAT
CGTTGTGATAGCGGTTGACCTGGCGAGTGCTCCATTTGAGATCGTCATCTGACATCGACG
ACGACGTCTCCATCTTCGCATCATGGTCATATCCGTCAGCCAGTATGATGATGTTGCAAT
CTTTTAACCCTGAAACGCGATCAAAGCTACGAAACAGCGCCTCGATTAGGGACGTGGAGG
GATGCAGCGGCAATGGAGAGGTTTGGATGATGACGGTAAGAAGATTCTCCATTTGACGTT
CGACGACGGCGACAAGGAGGCGACAAACGGTTGAACTTGCTTGAGAAAGCAGCTTCTGTT
GGGCCCACATCTTGTGCGGACAGGTGGGGAAAATCGGGAACTACCATTTAACCCCCAGTA
AGGGAGGGCAGCTGGCACACAAACTGACGAACGTGCCACGGAGTAGACACAGGACCTACA
GAATTTGACTGCTGTAGCTGAATAAGTTGTGAGCCACCAAAAGGTCTCACAATTCGATAA
TTAGTAGTTATCCAATTATCGTGAATTAAATAGTCTCCAACAGTCGAATTGGCGCCTTAA
GACTGGTTGCAGCCACGGTTGCTAATTTACCCTCTATTCACTATTTTGTCACCCACCTCG
CCGAAATGGTAACTGGACCCCTAACTTCGCCGGCGCAGCCACGGTAAGAATTCGTTAAAG
TTGCCAAAAAAAAATGGTTAACGTAATTTTTTTTGGTAACGGGTTCCTTTTTCGCCCGTA
TTTGGTGAACGTTGCCATTTCAATTTTTCAGGCACTAAAAAAATGGAAACTCAGATAATT
GGTGTCTACACGATTAAAATACGAATTCCTATGTTTCCGCCACAATGTCCCTCGCACCTC
CTCCCGACCAGCAATTCCCCAACCATCAAGCGACTCTTTTGTCAACCATGGGCATCTGCG
ATGATTGCGGGGAATGGAAGGCCTCGCCAAGGCAACGAGTTAGACGAACGGGGGAACGAC
GTGGTAGGCTTGGAAGGAACTCCGAAAGGAGTGCTTTCCCCCCTCGCCGCCCCCGTGATG
TCGAATCTTGTTCCTTGCCTCGGCGTCCCACATCATCGTCGCCGCCATTGCCGAATACTT
CCCCTCCTTGCCATGGGGATTGAGCTGTTTTTGACTTCGGCCGTCTCTCCCATCACGCGC
TCCTGTGCACGCAACGAACTATCCCGCTACTGCGTCCGTCGTCGTTGCCGCAGTCGTCAG
AGCTCCTCCATCATCGACGCCGCCAGCGTTGACTATGACTGCACCATTGTTGGCGACTGG
TCCAGCTAACAGGCCGACGCCGACTTTGTTGATGCTGTTTTTGAGCGACACGAAGGCTGC
GTCAGTGCCATCTTTAAATTTCCGGGCGTGTTGAATGGTGGTTGACGACAAAATTCCACC
GGATTAGAGCTGAAATTTGTTCAGCAAATGCAACAACAGATTGAGAATGATACTTTGTTG
ATTGTGGCATTGATCGTGGTTTCTTTTGCTGACAGTAAATGGCAGGGACGGGCCCTTTTG
TCATTCTGCCCTGCCGGTGGGGAGGAATTGAAGTAGATCTTCTTTGTTTGATCGGGATGC
TTTTGAATCAGTGTGATGGAGGATGCGAATGGAGCCACAACTCTTTGCACCAGTGGATTT
GCATCTATTAGATGTAACAATAAACCAGATACATTGGGGCATCAGACAAAAATAGTACAA
AAATTATGTTTACAGCAAGAGAGGAGCCTGGGCATTTTCATGCCATCAATTAATGGAATT
TATTACAATGTTACCCAGTGCGGCTGCAGCTGTGAGTAAATGTTACCCAGTGCGGTTGCA
GCTGTGAGTAACATCTGTTTGCCTATAATCAGAACAGTCGTTAGGTGGTCAAAATTATCA
CCCAAGTAGTTAAAAACATCATATCATAGGTCAAAATGACAAATCATAGGTCAAAATGAC
AAATCGTGTAGCTTTCATGTAGCTTGTGCCGGTAGTTGTTTCGACCAAAACCCAAGGCTC
CACGTGGAAGCATGTTTGACTATTTTTAGTAACTGTGAGTTTTGCTAACAGTGAAAAATG
ATGACCGTGGCTGCACGTCATTGATTTGTGGCCATAATTTTGGTAATCGTATACTCGAAC
GGTAACCAAAAAAAAATGGTATTCGAGAAAATAGCAGCCGTGGCTGCAACCAGCCTAAGG
CTGGGGTTATCTCCGCCGTAGCCGTGCGACAAGGTGTCACTCAACAGCTTCAAGCAGGAT
TTAAGTTGACACAAATAGTTCACTTAAAATATCATGATAAATTACCAGCAGCCGCTGCAA
GATTTTTTAGCAGAAGCTGTAGTGTGTACTTGATTGGCATTGTACGTGATATAGTTAAGT
TGAAAACTGAGTCATTTTGAGCTCAAAAGACATTTACAATTAGTAAATAGATTGATGTGT
TGTTCTGAGAACAAAATGTTATAGTATTGTTGTGAGTCACGTAAGGTTAGTCTATGCAGT
TTTTGATGATACAAAATGTGAATGCCTAAAAGTTATGGGCGATAGAAGCTGGCCATAACT
TCGGCGAACAATGCTCAATAGATCTGATGGTAGGTGGTTCAAAATAATCCCATTCAGTTT
TATGGTAGTCATTTCAGAGGTGTTTGCAAGACAATGCAACAGACACTTTCTGCAGAAGTG
AGTTAGCATTGTCTTCCATGTTGGTTTATCTGTCATGGCTTCGTTTATGTATGTTCGTGG
TAGTGCCATCGTGGCTTCGTCGTTGTGGCGTGGTCGTTGTGGCATGGTTGTCGTCGGGTT
GTCGAAGTGGGTCCATTGTCCACGCTAGTTATAAGGTACGATGAAAGCATGATTTGGGCA
GAGAAATGGAATGCTGTGTTTTCATATTGTCTGTCATGTGTTTGCATTGAAAACAGTTTT
TGGTTATGTATTTTTGTGGTGTGTTTAAACAGAAAACCATTTTTGGAAATCCAGTCAGTG
GTGTGTCATTCTAACAAGTGATCAATATCAAGATGAGAAAAATGAATGCTGTGTTATCAC
ATTGCAAGTAATGAGTTAACATTGGGTAATGTGCTACAATTTTGCATTCAGTGATGCTTT
TATGTTGAAAACCTTCCTTAGGATTTAGATTACGATGTGCACATATTTTGGCAATGTTGG
TTATAAGGTACGTTGAAAGAATGGTGTAGGTAGAGAAAACGAATGATGTGTTTTCATAAT
ATGGTCTGTCATGCATTTGCATTGAAAACAGTTTTTGGTGAACCGTAACATTTTTGGTGA
TACATTTACATGATGCGTCTATGTTGAGAAATATTTTTGGGTAATATGCTACAATTTTGC
ATTCCGTGATGCTCTTATGTTGAAAACATTCCTTAGGTTTTAAGTTACAACATACACAAA
TTTTGGCCATGCTGGTTGGTGATTTGTCTAACCTTATACAACATTGACATGAAAAATGTT
TTTTGGTGATCAGTCTACGTGTTGCGTTTATTAGAAATCATTTTTGGGTTTGCAATAGAG
TTGAACACAATTGCGATTTCAAGTTGTAAGTAGTGTTGTGTTCTTTGCTGTTGACACCAT
CGTTGTTCATTTGATTGTAGTGTGGGTTTCCGTTGCCAGCGGCCATCGTCGTCGTTATTT
TGATTGTTGCGTGTTCGTTGTTGCAATTGTCATTTTAAATTTGATTGTTGTGTTGGTTTC
CGTGTTGTGTCCATGGATTGTGCGGTGGCAGAAGTTTAATATCTGCGATGGTGTTTGTGT
GGTAGGCTGAATTCTGACGATGTGGCGGAAATCATCAGGGTGGGTGAGTGTTGACATAGC
ACGTGACTTTTTCCATTGAATGTTGTAGAAAAAAATGGCACGCATCAAAACAGGAGGGGT
GGCAACTTCTTGTCCAGAGCCTCGGTATCAAATAGTTGAAAATAAAAGAAAGCAAAATGG
GAGAACTCACCAGTCAGGTGAGCAATGGGCCTGATTCTTTTTTTGGAAGCAGGACTGTTG
ATCAGAGAGAACGCGGCGACAGGCCAATGTGGTTGATAATAAGTGGGAGGGGTATGGGAG
GAAGGGCAGGGTCAGAACTATTTAATTTAGTTGAACATAAAAATGGGAGAACTCACCGGT
CAGTTGAGCAATGGATCTGATTATTTTTTGTTAGCAGGGCTGTTGATCAGAGAGGACTGG
GCTACAGGCCGATGTGGTTGATAATAAGTGGGAGGGGTATGGGAGGAAGGGCAGGGTCAG
AACTGAGAATTTTCAATTAAATAGTTGAAAATAAAGAACATGGGAGAACTCACCAATGGG
GTGAGAAATTGACCTGATTCTTTTTTTGGTAGCAGGGCTGTTGATCCGAGAGGACGCGGC
GATGGGCCAATATGGTTGATAAGAAGTGGGAGGGCTGTGGGGAGGAATGGCAGGGTCAGA
ACTGACAATATTCAATTAAATAGTTGATAATAATAATAAAAAACAAAATGGGAGAACTCA
CCAGTCAGGTGAGCAATGAGCCTGATTATTTTTTGTTAGCAGGGCTGTTGATCAGAGAGG
ACGCGGAGATGGTCCAACATGGTTGATAACAAGTGGGTAGGGTATGGGGAGGAAGGGCAG
GGTCAGAACTATTCAATTTTCAATTAAATCGTTGAACATAAAAAAATGGGAGAACTCACC
AGTCAGGTGAGCAATGGACCTGATTTTTTTTGTTAGCAGGGCTGTTGATCAGAGAGGACA
CGGCGATGGGCCGATGTAATTGATAATAAGTGGGAGGGGTATAGGAGGAAGGGAAGGGTC
AGCACTGACAATTTTCAATTGAATAGTTGAAAATAAAAAAACATGGGAGAACTCACCAAC
GGGGTGAGAAATTGACCATGGTAGCAGGGCTGTTGATCAGAGAGGACGCGGCGATGAGCC
AATGTGGTTGATTTGAATTGGGAGGGCTGTGGGGAGGGAGGGCAGGGTCAGTTGTGAGGA
TTTTCAATTAATTAGTTGAAAATATGAAAAAAATGGGAGAACTCACCAGTCAGATGAGCA
ATAGACCTGATTCTTTTTTTGACAGCAGGGCTATTGATCTGAGAGGACGCGGCAACGGGC
CGATGTGGTCAATTAGATGTGGGAGGGGTGTGGGGAGGAATGGCAGGGTCAGAGTTGCGA
CGATTTTCAATTAAATAGTTTTGCGCATAAAAAAATTCAAAATCGCCATAACACAACAAC
CAACCTGTCTTTTGAGGGGGCGTCAAGGACGCTGCGTTGCCGCGAATGTTGGGAAGAGGA
TGAGCCAACTCGCGGCTCAAAACTCCGTAAACTCACAGGGATAGAAGGGGATGATTGTCC
GGTCCAGAGGAAATCCCATTGTCTTGTTTTGTTATGGGGTAGTGCAAAAATGGACGTGCA
TGGCCATCTGCTTGATGATTCACGCACTTCTCCCTGACAAGTACGCATGTATTGTATGGT
AGGGAGATGACAGACAGGGACATTCTCAACACAATTGACCAGTATTAGGGTATTGTACCC
GACTACCTATCAAAAATTTCAATGGCAGGCAGGTTTTGCGGGCAAAGTTGCTGGAGAACC
CAAAAATATTGTGTTGGCAGTCAAGGTGGGGTAGTCGGGTCTTAGTTAGTAAAATTTACT
AGGATGCCACCCCTCCTATCAAGACCACCCTTCCAATAAGCTAAGCTAGCGTGGCACGCT
CTAGCACGACTTTCCAATGAGTCTCTTTCGAATTCACAACAGCCCTTAAAACATGGGAGT
TCATCGATAAGCATAAGTTGACTGGTCGCGGAGCAGCCCCCAGAGCATTGAAGTGATCGC
GGAATTGCCTTGACAAATATGGTATAAACAGACCAGCCTCATGATGAATTTTTTTATTTT
GAAGTGATCGTAATCGTTTTTTATGGGTGAGATCGTTGTATGGTGAGGTCAAGTACCTAT
CCCAACAGTTTTGCAATATTAAGTAATGTTGCCCAAGTGTGATTCTAAGGGTGATGAGGA
GTGGTGCGCCAGTAGTCTTTTTTGAATTCGTAACAGCCCAGGTAATTTGCAAGGTCGTTG
CGTAGCAAAAATTGACAAGACTGCTCGTGAAGGGGCCCCCAGAAAGTGGGAATCACGGAA
CAGCCCATTCGACCAAAGCAGTCCGGATTGGCCTGATGATCACTTATTCTCTAAACTAAA
ACCATTGTGATCAAGAAAGGCCTAGTCAATAACAGTCAAGCCCCTTAATTTTGGCCATGC
TATCAATTAATTTAGGATATATTTTTAAAGGTAATCACAACTCAACAGTGATTGAATACC
GATGCATATCAAACATAAAAAGAAGGTTTTTACAGGTATAAATAGCAGAGCAGTATCAAG
TCACCTTTAAAATTCAATAGTGAAAAAAACGTCTCCTGACGAAGAAGACAAAAAAAATCT
CAAATAATGACAAACTAAGATTTTTTCAAGAAAAAATCTTGATAATGGTGATACCATAAC
ACGGTTTCCAGCCCTGGAAGACTTTCGACTTTGGCGATAAATATCCCCAGATGGAGTCGT
CAGATGTCATCAATAAATTTTTGACGGTCATCAACAGGTCGTCACATAGGTCGTATGAGG
TAAAGTAGTCAACCAAAGTCGTCAGGGTCGGCAGGGTCGGCAGGGTCGTTTTTTTGTCGT
CATTTAGGTCGTCACGTGTCGTCATGTAAAAAGTCACATCGGTCGTCACAGAAGATCTGT
TATGTCGTCAGTTAGACGTAGGGTCGTCAGTCATCATGGTTGTCAAAGAGTCATACTTTT
TGTCACTTGATTGCACTCACTGGTGTAGTTATTTGTAGACGGTTGTCAATATTGTTACGT
GGGTCATCAGTGGCATCATGAGGGTTAGTCATGAGGTAGTCATAGCCATGAGTCATAACA
CGGGTCGTCAAAATGTCTTCACAATAAGTTGTCAGTGTCGTCAATACGTCTTCACCACAA
GTTGTAAGGGGCGTCAAAATGTCACGACATGCAGTCCTCAGGGACGTCTGATGGTCATCA
CATGAGTAAAAAAGTGCGGAAGTTGTCACTTGTTGTCACTTGTTGTCACTTGTTGTCAGT
TTGGCTCGCCAAAATCTTCCACGTGGCAAGTTGCCTGTCTTGCTGGGGTCTATTTTTCTG
GGTCTATTTTTTAAGTGGGTTATGATCCCAGATATTGACCACTGCAAGCCAAAAAATTGC
GTGCAGCCCTGGGGTCTGTGGTTCGGGGTCTAAAAACAATAGACCCCACGACTTTTAATC
AGCTTGGGGTCTATATCCCAGTACTTTGAAAATCTACCAATTCGGCATAATTTGGTTTTC
TGCCAAATCTCAAAATCTGAATTCTGCCGATCGGCAGAATTTCATTTCGTACTAATTCCT
ATGCGACCTTTATCTAACATTAGTAACGAAATCTTCATTGTCACATCAGTGTTGATGAAA
AAATATTCCGACAGATTGCGCAGTCGTGTGCAAGGCATAATAATAGTTTGGTTGCAGACT
GGAATCAATTCATATGGCTCAATCGAAGCCATTGTTGGCGTTACTTTATAATGGCACATA
GCCTCGAACTTGTTTTCAAAATATTGTGGTTTCAACCTCTGGGCCCAAGGGATTCTTACT
AAATTTTGATGTAGGAATTGTCCAAGAATTCTACCGGCTGCGGCAGAATTTCAAATCCCT
GTAGAAATGTAACACAGCTTCGTTGAATTCTGCCGAATCTGCAGAATTTCAAAAGAATTT
GGATATTGACCAAATATAGATCCAGGGTCTATTTTTATTTTTTTCGAAGCGTGGCCAGGG
TCTACATTTTAGTACTACTTCCTACAATCCGATTCCATGAATAGCTCCATCACCCCTTCT
CCAATTTTGCAGAAACTTTGATTACCAAACTCAGTTGGTAAAGCATCCATGTTGAAAATG
GAAGCTCATAGGGTTGGCTCCCAGTCGTGTATGCCTCTTCTAAATTAACTGCAAAACAAT
GTCCAAGAAATAGACCCCACGATCAAAAAATACAGACCCTAGGGCTGTATAGCCATCACG
AGGGTCATTTTTATTTTCTCCAAAAAATGGGATCATAACCCATCCAAAATATAGACCCTG
AAAAATAGACCCCGGGGCTGGGAACGGTCTAATGGTTGGAGATAAAAGACTTTAGAAATG
AGATCGCATGAATAAGTAGTTAAAGCAGACGTCTAGCCAGTTTAAGTAGACAATTTCAGA
AGTCATTTGGTTGTTCCAATGTTGTTGTGCTTACAATAGTTCGAGGACTTATAAACAAAA
GTGGGCAAATCGGCACATATTCCTTGAGTCATAGAGATGGCAACCCTACCCCTACCTATT
GCTAGTCTATTGCTACACTCGACAGGCCTTTGTGATAGCTTCCTGAACCTTAACAGACCT
TACCTGAACCATTCTTGAAACTCCCGTGAAACCTCCGTTCACAATACATCCGTCATACCC
TTGTCATAACTCACCAAGACTTATCACCAACCGCCACAGACTGCCACTGCCACTGCCACT
ACTGGAACAACTTAGCAATCACCAATCAGCACTGATGAGGTAAGTCAAGACTGTCAGGAT
CCTCCATACTGGCAAATACTGTGTAAAGAGCTGCCATCAGAATCTTTCATCATTCATGAT
GTGGACGCAACAATCAACAAACTTGTGACTGTGCTTCATATTATATTGGTATGATACTGC
AATTGTAGAAGTCAACAGCCTCAGACTCCATTCAAATTTTGTCCAGTCCCATCAATTGAA
TGCTTTATTGTAAAGAAACTTACTCATCAATTCACTGGGCATATGGAATATGCACGCATT
GATAGAGTCCAAATTCAATCATGAGTTGACGGTATCTTTGCAACAAGAAAACATGACTCA
GCAATGTCTTTGCTTGACCCATCAATGTTGTCTTTTGATTCCACGCGCTCGCAATTTTGT
TTTCAACAATTATTGTGTTTCCAAATCAACCAACTAACCAAATCATCAACCACACTCTCC
TCCATCTGCAACCACCTCTGCAACAGCTGCCACATGGCTCATTCCAATGAGCCAATTTGG
CAAGCTACCACTCCGTGACCACAGCTTGGGCTCCTCCTGTCCTCCACCATGGTGTGGCTC
ACACAACTTCCAACCATGTGCACTGGGACAGCGTTGTCATGGCCCAGCCCATTGATTTGG
AAGCCACCAAGCTCAGATGCGTAAAATGTAACATCAAAGGGTGTGGCTGCATTCACTGGG
TAGAGAGACCATCAGTGGCCTCAGGGTGTCTCTAGTCACCGATCATGAGCCCTCAAGCAG
TGAGACCTCCTTCCTCCAACATATCTACAAGCAATTCAGCTTTAACTTTACAAAGTGTCC
TGTTGATCTTCTTGTGCCAATCAAGAATTTGGTGAAGGTCTCGGTCGATTCTTCAAGCAA
CACTGTCGTGCAAAGGAGAGCCGAATCGTCGTCATCTGAAAGCCCCTTAGTCAGACCTTG
GGTGTGAGTTAGCAACTTAACATCTGTAGTACAAACAAATTTTGCAAGTGTACTCATGTT
CAGCTCATGTTCAACAAAATATGACTAACACACATCATGAGTGCACTTAGATGTTTTAAG
TTAACCAGCAAGGTGTATGTAATAATTCGTGCACACACAAATTCACACATGGATATTGCG
AGAAATTAGTTGCCATCTTTTATGTTTATTGAAGTTGATACATGTAAGTTTCTACTTAGA
GAGTGATAACTCTAAAAATACACTCACTTTTCTTACATAAAGTTTTTTCATTAACCCTCT
TACATAAAGTTGGACCAAAGTGTGTTAAGTAGAGCAAAAAAGTGTACCTAGTTAACTTAA
CTAGAGCACTTTCTGTGTCTTGTTAACAATTCAAGAATTAAGATAACTATATATTAGCCC
CCTTTTTTGATCTTGACACCATAAATTACGTAATATTCTAGATAACCAAATTTTACGATG
ATATAAAGACTACAAAGGAAAAGGGACATTGCTTAATTTGTACGACGAAAGCATGGCGAT
GGTCCTCAATGTTTTTGTCACTTGAAATGCTGTAACAAACATGTTGTGAGTATCACTAGA
ACATAATTTTTGGCAAGGAATTGAATGGTGCAATCAGATTATTCAGAAGCAAGTGCAAGT
GGATGAAATCGAGCAATTTCATTAACTAGGGTCGGTGAATCTGCTGGTTTATCTTAGACT
CACTTGTCGGAACTATAAGACCGCGCGTTGATATACATTATGGGGACCTCCTATGACGGA
TTTTTTGCGTAGAATCGATCTAGACAGTCAGACAGAACAAAAAACAACTGCAAGGGGGCG
AAAACAGACGATTTTGTTAACTAGGGTCGGTTTTTGCTCTAGTTTATTAACTATGGTCGA
ATTTTGCTCTAGATAAGGGTGAGGGTTAACTACTCAAAGTTTGTTGTGCGTTGTATTCTG
TTGTATTAGTTGTCGGGTAAGTCCAAATCCAAAGTTGTTGGGTAAGTTCAAATTCATGGC
ACACACCTGTAGACAGTGTTGGGAAATACTTGCACCAAAGTAACTAATAACATACACCAC
TGTGACTTTCCCTGATACTTTCCTAACACTTTTTCGTTACTATACTTACGATAAAGTACA
TCGTATTACACCCACCCATACCAAGTTTTGCACTCTCAGACATTGGCATTGCAGCTATTG
TGCGCAAGTGGCATCGGTCAAGCCCACTTTGCAACTCAGAGCGCATGAGACTCACAAAGT
TGTCAATGGAGATGAAGGCATCCAAGGAGTGCAAGTTGTTTTCAACAAAGAGTCTACTGC
ATCATTAGAACGCTCGAGTGCATTTTCAATGGAATGCACTGGACTGCTCCAGATGAGCCA
CATCTCCTCAGGAAGATTCCTAGTGGAGTACTTGACAGAATGATGTATGTTTTGATTGAA
GAGAGCGCTTTCTTTAAGTGATATCATTTACGATGAAAGAGTTTGAATTTTTAAGTGTTT
GACAAGTGTTCAAGGCCACTTGAGCTCCAAGACTCCAAGTTAGGTATGTGATGGTTGTTT
TTGATACCAGTGTCTGTCACTTTCAATGTTGCTCACACTGCCTGACCTTGCATCATCCCG
GTGCTGCTCAAGGTGGCTGGCCTCTGCCTTGTGTAGTACCAGTAGGAGCTTGGATGTGTC
TGGCTTGTTTTGATTAACATAAGGCACCCAGATAAATAACAACAAAAACATAAAAGGGAA
TTACATTTTTTGTAGGACACTTCAAAGCACTTGTTGATTAGCACCAAAACCAAAACAAAC
TCCTAACCTTGTCTCATAGTCCACCCCACCTATCTCCCCATTGCTTCAATTCATCTCTGT
GATCGATATCACTGGTTGTTGGTAATATCAGTGAGTTACATCTCTGCAGACATTTTACAG
CATTGTTTGAATTGCAACTCTAGGAAAATTAAATTCTATTATAGCTATTGAAATATTCTG
GCTGGTCTGATAGACCCAACTGTCAAAATTGTGTTTCAAAGAAGTATAATATGATGTTTG
TCAGATGAGTGATCATCAATGTCTTGGGTTACTCATCTGGGTTGCTTGATGTGGTGTTGT
TTTCTACCCTAGATGAAATGATGGAGATGCAAATTTTCAATTATGTGTTTGGTTTGAGCT
GTCTCTGTTGCTTACGCTTGGGTTGACATTGTATTTGTTTCCAAGGTAATGGCAACTTTG
ATAATTAGACTGGCATATCAAATTCAATAGGGAGACACATACTGTTATTCATGCAGAGAA
ATAATTGAATTGAATAACATACACAGCTTTCAAAACTACTCTCAATTGCTGTGGCTTAGT
GTCAGATGGCCTCCTACTTATCACTCATAGCAAAAGTTTTGTTCCCCAGTATTTAAATCA
GAAGTAAAGAAGTAAATCTTGATTGCAGGTACACTTACAGTGATGATGAAGGGAACATGA
TGTGTACATGCAAGTGACGAACAACATAAATCAACAATATCAGTAAGTAGACAGAGCGGA
AGATGAATTTTGCATGGACGACACAGAAACGGCAGGTATGAACATACTGTGTCCAATGGG
TTCAAATTTGGACACAAAGCTCCCCAAAAACAGGAGCAAATGAATGCTGAATGAATATAA
GTACAACAAGGGTAATCTGATTGTGATATGTTAAATATTGACATCAGAGTAGCACAGCAT
TGACTGTATAAAAATATATGAGGGGTAGAGTTCTTCCCATGAATCATAGCAAAACACAGT
GTTCCTATTGGAGAAGCCAAAAGCTGTCATTGGTGGGATATTATGTTGGGTACATTTCAA
ACGTGCTGCAACAATGGCAACGCAAAGCAGTCCAATATGGAAGGAAACTCTCAAATTGTG
AAAGGCATGTCAATGAGCATGAGAAAGTCTTTAAGATTTGACATTGACTTGTGGAATACG
GGGCCCTCCGCGACATCACAAATTGAGTCAAATGTTAAATTGCCACAAGAATGATCTGTC
TTTTATAAAATGATGGACAGATTTCTGAAGGGTGAAGAGGGGCAAAACAGCATTCAAAAT
GAAGGGAATGGGTGTTGCATTTGCTTTCATTTTGATATGAGGGTATCATAATCATAACTT
TTCAACAGAATTCATTCATTTAGAGAAATCTTTACTAAATTTTCTCCTTGAGATGGATTG
AATTCACCTTTTGTCTTGAAAGATGATGTTGAAATCTCCTTGTTTCTATAGTGTGACAGG
AATGGAAAAAATCCAGGTTTGTGAAGTTCACCTTCCCGTAGTGTGACTAAAAATGATCCA
ACCATCTCCAACTTTGTTGGTGGATGTGATGCCGTTAATTTTTGATGATAACAAGTGATA
TGACTCCTGTTAAAGTTTTGGCAAAACAGAGCTAGAGCCATTTTGGAGTTCTTGCTGTGT
CTCAGTGTGTTCAAATATGATGTCATATACAATGTTTAGTAGAAACTATGGACTTGGGTC
CCATACAGAGCACTTGAGAGAAATAAACAACCTATAGAATGGCTCCCTTGAGTCTTTCAT
GCGGCCCATGTATATTGTCCACCCATGTGTAAGACAACAGACTCTACATCCATAAAATAT
TTTTTGCATCAACCATGCCATCACACAACCATCTTTTTGTATCCCCTCATTGACCAATCA
AATATGAATATCATTTTCATCATCTTCTGACCTTAACTTGGCATTTTGATTGAATTATTC
ACTGTATCTAACAATTGCAGAGAGGAAACTTGAAGCAAACAATGGAAAGACAGTTGAAGC
ATGAATTTTGATTAATAGTAATTAATCATAAATGATTCCATGATTCAATATTGTCCTTAG
TCATCTCGCTCTATTGCATGTTGACATACACAACACTCTGATTGATGAGGTCTCTTATGC
TTGAACTTTGGTAAATCATTGAGAACAAGTAAGGAGCTATGCACTTGGTAGTTCTAACTA
CTTTATCTGTAGGCTCTTCTCAACCAAGATATCATATCCCAGTACTTTTGAAATTCTGCT
GATACGGCAAAATTTCACATAGCCCTGGTAAAGTTTCTACGGGGCTTTGAAATTCTGTTC
TTGGACGATTCCTATGTTAAAATTTAGTAAAAATCCCTTGGGCCCAGAGGTTGTAACTAC
ATTATCTTTAAAAGGAGTTTGCGGCTCTGTGCCAAATTAAAGCAATGCCAACAATGGTTT
TCCTTAAGCCCAGTCAATTGATTCCAAGGTCTACATACTACTCACATACCCTTGGTCGCT
GGTATGTGAGTAGTATGTAGCAATTTCATCCCACTAACTCTCTCTGACCGCAAACCCTTC
TAACATCCCAACCTCCAACTGCTCACGTCCTCACAAACTGTTGGTTCAATGCAAACAAGA
GTACTGAAACAATCGCTTCATTGCAAGTGATTGTTTCAATCTTCTCGAGCATGGCACGCA
CTCGTTTCCTCTCACACACGCTCGTTTTCAACGAAATGAACATTTCCACCGAAACGATCG
TATCATCTCAAAGGAGCTCGATCTCATTGCAAGCAATCGTTTCAATCTTCTCAAGCATTG
CGCGCGCTCGTTTCCTCTTGCACGTGCTTGTTTCATCTCAAGAGCTCATTTTCACCGAAA
TGATCGTTGCCACCAAAACGATCGTTTCATCTCAAAGGAGATCAATCATTTAATTGCAGT
GAACGATCATCTCATTACACTTGTTTCGTCGAACGACGTCTACTCGCAACGATCCATGGT
GAACAAACGCTCTCTCGTTGAATTAACAATTTTTTTTAATGATCTTCCCACTCGTGAACG
AGTTTAATCAGGTGTGTGAAAATTTTCATCCATTTTTTCTGTTGCATCAGACAATCGAGT
TTCATGCGAACGTACTAACCACCATTTTCATCAATCGATCAGTTCCCATCAAACTAAGCT
ATCATAAACCTTTTCAAATTTGAAAACACATTTTCATTTCAAACTGTGCTTCTAGTCCTT
TGATTGCCTTGACAAAATTTAAAGTAGTCAGCAAATATTGCCACTCTTGCAATCATCTTC
CACTGTTTGTACGCCTCTACTTGTAACAACCACCCTCTGAACGCCCTTTGCAGACGTAGA
TTCAGATCAGGTGCAGTTCTAGGGTGGTTGCCACATTTAGTTGCTACACATCATGTGGTC
AGAGGGTTGCATTTGTTGCTCCCCTTACACGGTTCAGCAGTCAACTGCGCGAACCGTACT
TGCAGGAATCTCGTCAAGGACTGAAGACGTTGCCTATGTTCACTGTCAGAATTGTAGCTC
CAAAATTTGCAATTTTTGTGTCATGGGTCTAACACAGTTAGTTGCAGCAAGCAACAAGAC
ACTTCAACAAGATGATCCCTCACTCTTGGCCCTCAAGTCCATGATAGTAGCTTTGAAGAC
CATTGATGAACCAAAGGTAGACTTTGGATTTTGCTGCTCATTTAAGCAGTCCATTTCATC
CTCTACCAAGAGTACCATTGTTACTCCTCCTCGGGCTCCTCAGCTCTCAACTGAAGATCC
ATCAGATACTGATTTTGTTTTGATCAGTGACCAATCTGCCAACAAGAAATGTTGCAGATT
TCTCAAGAACAAAAAGGATAATGATCCATCCTCTGTGAACTTCCTGTCTGCTTACTTCCA
AGATGATGCTTCACCATCATCAATGAAACCAGCCAACACATCTCAAATGGTTGGGCATCT
TAACAAGAGTCGTAGAAAGTCCAGAAGGCCAAAGTACACAATGAATAACTTTCAAGGTGA
TTTGGTATTTCCACCATTTGGTCTTTTGGTGAAGGCAGATGCAACCAATCATCACTTAAG
TTGCTATCACATGGCTTTGGCAGAATCATCAGAAGACAGCACCAAGGCAGTCATTCATGG
AGTTATTTCTGACTTGAATGCCAAGACAATTCAAAAGTATTTTGATGTCAAAATGAAAAT
CCTTCAACCACTCACAAGTGAAAAAGCGTCTTGCTCGAAGTCATATCTCCAGAAGATGAC
AAGAAAACTATGAATGTGGTTGTTGATGTCTTTGCCGTAAAACAAGTGAAGAAGTGTTCA
GAATTCCAAGACTGGAAAGGGGAAACAGGTTTTGATCCGGAGTACATCTCAGATTTACAG
ATATTTGGGCAAAGCGATATAGCCTATGTGTCTGTTTCTTTGTCATCTTGCTTATGTTCT
TTCAATCTCATACTGCCTTCTTTTTTTGATTGTCGGTGCTGATTGCAATGTCACCATCAT
TCTCCGAGAGTTTACATTGGAGGATAAAGCCAAAGCACTCATCTCTCTCTTCGTCAGAGA
ATTGAACAATGACTAGCTGGCAGATTTCAGACTCTCCGGGTTGCAAATTACCCAGTAATT
CCCCAGTAATTTCGAATTACCGGGTAATTTTGGCTTTTTTTGAAAAAGAGGCGGTTCCCC
ACCTAGTGAAATTACTGCCCGTACACCCTCATACAAATCAAGACTCCTACTTGGGGAACC
GACACTTATGACGTCATAATTTAGACTCCTAATTGAGGAATTCCTGGGGAATTTTGGGAA
ATTACTGTGATTACTGGGGAAGTAATATTTTGGGGGTTTTGGAGACAGTAACAAAAACAG
TAATTTGAACCTAGGACTCTCCATAAACTAAGATCACTGATACGTATACTCCATGTGTCA
AATCCGTGACCATTGCTTGGTTAAGGAGCTGCTTCCTGTTCTTGCTGAAAACACAATCTT
TGAATGTTTCACTCCCATAAGAACAGTACACAATAGAGCCATGACGATCCTTAGCTGCAC
GAGTCTGTTCCATTATAGTAGGGCTTTGCCTTGTTTTTATTTCAATGAACATAACGGCAT
TGGTGTCCTCAACAAAGCTTCCATCTGGCAATGATATTGTCCCGACAGCAATTGCATCTG
GAGAAACAGCGAGCAAGCCACCACCACGTTTTGACTGTAGCATACCAACCTGAAAGATGT
CTGAAATCCATTTCTCACATGACAATCGCTGCAATACAAAGTCCTCATTTTTGGTCCCCT
GCCTCATAACATCACTGGATGAATGTCTACCAAACCAAGAATCTATGCACTTATCCAGCA
GAGAGACTTTCCGATTGTCATCGTCTGATGCATACCCGTCGTCATCATTAAAAGATGATC
CGACTGTATCAGTGAATCGCATTTCCCTCCCAATAAACCAATTACCCGTGCGCTGTGTGA
TGGTGTATGGCTCACTACTCTCTCATAGTTTCGACTCTGCAATGGTTCTACTAAGGGATG
GATGCCTAGCAGAAAAAAGATAGCTTCCATCTTTAGATATATCCTTGTCCATTGCCACCC
AAACATTCGCTGTGCTTGAGTTGATGTCACGATCGGTGTTAAAGGAACGCAGATGTTTGG
CAGGTGTCTTCTTGTTATAAACATCTCTGATGCCATACGCATAAATGGTCCAAGTTGTAT
TGTCACTCTCTCTAAGCTGCCAATCTTGTGATGCTGACTTGAGCTCCTCCATATTTAGAT
CCATCCAAAATAAAGGGCTGAAACAGAGCTATTTTTGCATCAGCATTGGGATCATTTGCG
TTCCTTAACGTGGAAATGAAATCCTGTGCCACATCGGGGTAGATAAAAGGAGTTTTAGAT
CCTATTTCCGGTGCAATAGTACTCATGGAGTACCCAAGAACACCAACTGTAGTCACGTTC
TTCTTTCCTCCAAAATCACGATCCATTTTTAGACCTACATTATGATTTTGGGAAGATAGA
ACTGGAAGGCGTTTGCACAACTCCAGGATGTTGTTCTGGTCTGACTCGCCAACAACACGT
AACCTCATTCCAAGCATACTTCCAGTGTGAGCACATGCAAAGCAATCCGCAACTACTCCA
TCCTTGCCGGCTTTCCTTAGACTGTGCGTTTGTCTTGCATGGTTGACATCTCGTGCGTGT
GAACCTATGAGTTCATCATCGAGGACTACTTCACCATGTTTCTGTTCATAACAATGTCCA
ATGTCGGTTGAAACATGACTTTTTCTAACTCTGCCAATTTTCTCAAATGATTCTTTTTCT
GAAACCAAGTGTCGTCGGTGTCATCGTTGCCGCATCTCCCTGCAACTTCATAGCTTCTAA
GACACTTGGGGATAGCAATGTAACGGTCTTTTTTCATTAGCGTTACCTTGTATTTTGATT
TGACTATAACCCCAAATGATTCAAAGAACAGATCATTTGATACTCAAAATCTGCTTCTAA
TGAACATTGTCCCAAAGAATTGGTGCATCTCAGTGATGGTGGCTACAGCATGATGTCAAT
TTTTGATAAGTTGCTGTGTTGTATGCATCCGAATTTTCTCTACAGCAGTATTTGAAAATA
GCAAAGCGAACACAGCTGCATCATCATTATCAATTCCATGACGAACACAATATTTGGATA
CAGTGTCTGTCATGTTCAAGTATGTCTCTCTAAATCTCTTTGATGTGTACTGCTCTGCAT
ATTCAGATTCCGATATGATTTGGCACTTAGACATATGTTAGGCTTCTAAAGCAGGATCCA
ACCACCATCATCAACACAAGACCTTATACTGGCAGGAAGTTCCTTGATCAAAGGATTTAC
ATCTCCTTGTCCTCCTCTGCCTATACCTCGGCCTGGCGTTCGACCTCTTCTGCTCCTTCC
AGCAGTTCGACCCACTCTGCCTCTAATGGGCGTTCGACCCCCTCTTCCTCTCACACCATA
AGCTATCCTCCTCGAGCAGCAGTTTCGCTTGTTGTTGGCCTATGTATACCAGAAGGTCTA
ACATCATCCTGTGGGGGTTCATTTGCCAACAAAGGGTCGACCACGACAGAGCTATTATTC
AAGGTATTGCTTGACATCTTGATGTAGTTTGTCTGTTTCGATGTGCATATGCAAAGACAA
AGTTGGAAGCAATTGCTTGCAATGTGGAGGTTAGACAAATGTAGCTGTGTTACGTGAGGG
AAGTTTGGAAGCAATTGTGGCCCATGTCAATGTTTCGTTACTAAGGTTAGATCATGATCT
CGCAGGGATTAGTATGAAATGAAATTTTGCCGACCGGCTGAATTTCGATGTTTAGGATAT
AGCACAAAACCAAATTCTGCCGTATCAGCAGAATTTCAAAGGATTGGGATATGGTAGATA
AATAGGCTACTTCACGTAACATTAGATGGGACTTTGGGGAAATATCTATATTAATGTATG
TCACGTGTACTCATGCAAAGGTAAGGATCTTATGGTATAATAGGAACTTATGGAGTGCAT
GTGCATGATGTGTGACTGTTGTCAATGGATACGAAGACGGATATCATGCATGGCTGCATT
TTTAACTGAATTGTTGTATTATTACATGAGATATAATATTACCCCGAATTTCTAAATAAT
TATGACATGAAAGGTTCATACACTTGCTACTTTTGGAAGAACTTTCGGAGGTACTTTTGC
AGGTACTTTGTACTTTTGAAGGTACCTTGTACTGAGTACAGTATTCAGTACAAAGTACCT
CCAAAAAGTACATGTCTATGCAGGAATCGGTAGTTTTTCTACGAGAAATCAAAGTTCGGT
ACAAAGTATCAATGAAAGTACATTTTGGTACTTTTGGAGGAACTTTGTACTTTCGGTCGT
ACTGTGTACTTTCACATGTACGCTCAATTTCAGTACTTTGTACTCTTTGAGGTATATTTA
ACCTTTCATTGTCATGTATTCTTTGAGAAGTGGGTCGAACAAAGAACAAGAGCAATTATG
CTGAAATGAATCCTACAGCGCTACTGCACATGCTTGTTTAAGGTAAGTATAATATGAACA
CAGCCCAGCAAAATGATTACAATCAGTACCGCTAAATCTCTTTATTACATTAACCCTTAA
AGCGACACTCATCTCAAACCCATCTACTACTGCTTGAAAAAAGAAGTATATGGAGTACCT
CTGCTAGTTTTAAGAAACGTTCAAGAGAATGTGCTCACGTAAGCCCAGAAAAGGAGTGCA
AGTAAGCAGGTGATGCACGAATTTGCACGTGACAATGACGTTAGTGTTGCTAGCTGGCAT
CAGTGTTCCCCACATTCATGCAGCACCAGAAATAGGACTCCCACCTCCTTCATCTTTGCA
GACCATGAATTCAGTTTGTGACGATGGCAAGGTGTCACTTTGTTCATCACTATTGTCAGC
AGATAGTCGTATATTGGTTTAGATATCAAGATGGTACTAACTCAACAGAAATGGACGGAC
ACTAAAAAAGCTAAGAGAGCACTGCAGTTAATAAAGAGGGCTGGCATCAGCACTGATACT
AGCCAATACGCAATCTACTGGTGCGCCATTAGTAAAGATAGCAGGTGCAAGTACATAAAG
TAGGCTAATCATTAATTACTGAGAAATCATAAACATAGCAGGCGTCACCATGTAGCAGCA
GGAACAGTACATGTGCTCTAGTTGATGGCAAGAAAGCTCTAAGAAACTCAAAAACTTGAA
CATTAACAATAATATGATAACCATTTTAACTATGATGAACATTACCTTTACTTTGATAAA
CATTAACTATCACAATACTTCTTCACCCCTTGCTCCTGCTTTTTGAGCTGTTTCTTTCAA
CATGTTTACTTTCTTTCTTTCTGAACAGACTTGGGTGCATCAAAATATTGTGCGCAACCA
GCAAAATGGCTTCAATATTAAGTCCTTGCACATTTGAGAAAGTCACTCTATATGCACCAT
TCAACTGAATATCAACAAAACCAGGTGATACAGTTTGTCCTTTGCAATCACTCACGTCAA
AATCACTCTTCTGGAATCAAAAACCTGGAGAAGGGCCTCTTTGCGCTCCCCCTGCTTCAT
CAGTGTCGAGACTAATTTCTATAATGAGTCCACTCTCCAGATTGACAGTGATCAATCCCT
GCAAAAAAGACAATCCCTTTGGAGAATGCGTGCATTATCTAACCATGTGAGCCTTCTACC
TCAGTGCTTGGTGTCTGACTTATGGTGCTTGAACTCTCTGGAATATTCCAATTCCGTGGA
AGTTGACTTGCCCATGCTCATGCTGTTCACAGTTTGTTTCAACTACCGTCATGGTGCTAC
TTTACTGGTAATGAATTGGTGAATGGAGTTTCGCAATCAGAAGACCAACAGAGATGAAGG
AGCACGGGTTAGGCTGGTTGCGATGGGAAGGGTGGAGAGGAAGAAGCACAATGGTTCAGT
CTGTTGCAAGTCACGCTCGCAGCTACAAAAGCAAGGGCGAAGCAAAAAAATTACACATCC
ATGAGGTATAATACGGGTTAGAATTGACTTTGAACCACCTCATGTCAGATGTCTTTGACC
AGTCGTGTGACATCAATATCTAATCCCTGGCACCCAGCCAAGATTGCACAACCCTTTGGG
ACTATCTCAAGAGCTTAAGTCCAGCTCAACAGGTCCTCAGCTTCTACGGAAGGCAGCTGC
AATTGCACTGCCATAACAAGCCAAAAATGACAAGATGGTTCAAAGTCCATCCCGTAGAAA
TTGGTATGTTTTCTACGGAGTAAGGTATGTCTGATATGGGAAGCTCTAGAAGCCATTTAA
AAATTCTTGCTCACAAGCAATTCTCACGCACAAAAATCAGCACACTCAATCTCGACACGA
ATAACAGGCAGCTGCAGGAGGGACGGACTCCTCTCTGTTGTAATATATTATCATGTGTTT
GCATGTGGTATGTGCTGCGCAACATAATAACATATAATAAAAATGGTGCAATATGTGTGT
GTAAATAATAGGCTGCAAATTTCGTGCCGCACCAAATAATAAATGACACTTTTGATGTTT
GCACAGTCTAGATAGAGTTATTTCACTGTACTATGTCACAAAGTACGATCAGACTATCTG
ACAATTCGTGTCCACGCAATTTTGAATTTCGACACGTACAATCGTACGTGGGAATAGTAA
ATCCCGTCATTCGTGGTTCAAAGTCCATCACGCAGTTCAAAATGAATTCTAACCCATATG
GATATATATTATATATCCATTGCGATAGGCCGTCAGTGTCATCATGAAGGCCGTCAGTGT
CGTCATGAAGGGTCGTCAAGAGGTCATCAACTACCTTCAGTTTGGTCATTAAAAGGTCTT
CTTGTGCCGTCACTTGGATCATCATTATCTCTTCAGGTGTTGTCACTTTGGTTGTCACAT
TCTTGTTAGGGTCGTCTCATGATTCATTCTGATGCTGTCCCTTGGGTGGTCACATGAGTG
AGAAAATGTAAAAGTCGTCAGTTGTCGTCAGTTCATCGCTCAAAAATCTTCCACGTGGCA
AACTTGCCTGTCTTGCTGAATGAAATATTTTGATCAGAATATATAGACTTGTTTGAACAA
ATCTTATATTGCACCTTTTGTCCGAACCATACAACCAACCTCTACACCCTTCAAACAGTT
TGACTTTTGATGGGTTGTATAGGAGCTGTGTTGATCCCACAACAAACATCTTTGATACGG
AGAACCCATCATGTCAGAACGGGTCACAAGGATAACAAAAAGGGTGATGCCATTAGTGAG
CGACATATTTATTCAGAGAGCAAGTACTGGACCGTCCAAACTGGCATAGCCGGACAACTC
GAACAGTGATAAATCTAAACTATTTATCTGGTACTTTTTGTCATGAAAAATTGAACAATG
ACAAATAATGTATCCTGACAAATAGTGCAGTTTATTATGTTGGCATTGGCAAATCATTGA
ATTTGTTAGGTTGGCCTTGGGAATTTAACTATAATAAATGCTAGATTTTCAATTTTGAGG
AAGTCTCGTGACCAGGCACCATGGTTAAGATATAGTTAAATTCTCTTTGAAACATCAAAA
AAATCACAAAGGTGATGGATTAAATGCTACATTTTCAATTTGTGACATGGTTCCTCAAAT
TGCAACAAAAATGAAAATGTGCAGATATGAGGGTGCGTCTCCAGCGTGTTTTTTTTGCGA
GGAATTCAATGGTGCGGTCAGATTGACGTGGCAAACACGAGAACATGGAGATTTCGCAAA
ATGGGCTATACTTATGCTCGTTTTAGCAGAAGTAGCTATACACTGCTTGTTTTCGGGTAG
TATAGCTTGTAGGGTTAAATAGTAACTAGAATTTAATTGTTCTTGTTTTTCATGCAAATT
TCCCTCAAGTCCTCGGTAAATCATGGAGAACAGTATGGAGCTATAGTATGCCTTGGTAGT
TCTAACCACTTAATCTGTAGGCTCTTCTCAACCAAGATATTATATCGTGGAATCAAGATT
TTTCAAAATCTTAGTTGTATTGGAAACTGAGCCGCTTTTCTCCTCCCTCTCCCTCTCCCT
CTCCCTCTCCCTCTCCCTCTCTCCCTCTCCCTCTCCCTCTCCCTCTCCCTCTCCCTCTCC
CTCTCTTTCTCCCTCTCCTTCTCCTTCTCCTTCTCCTTCTCCTTCTCCTTCTCCTTCTCC
TTCTCCTTCTCCTTCTCCTTCTCCTTCTCCTTCTCCTTCTCCTTCTCCTTCTCCTTCTCC
TTCTCCTTCTCCTTCTCCTTCTCCCTTCTCCTCCTCCTCTCCCTCTCCCTCTCCCTCTCC
TCTCCCTCTCTCCCTCTCCCCTCTCCCTCTCCCTCTCCCTCTCCCTCTCCCTCTCCTCTC
CCTCTCCCTCTCCCTCTCCCTCTCCCTCTCCCTCTCCTCCCTCTCCCTCTCCCTCTCCCC
TCTCCCTCTCCCTCTCCCTCTCCCTCTCCCTCTCCCTCTCCCTCTCCCTCTCCCTCTCCT
CTCCCTCTCCCTCTCCTCTCCTCCTCTCCCTCTCTCTCTCTCCCTCTCCCTCTCCCTCTC
TCCTCTCCCTCTCCCTCTCCCTCCCTCTCCCTCTCCCTCTCCCTCTCCTCCTCCTCCTCC
TCCTCCTCCTCCTCCTTCTTCTTCTTCTTCTTCTTCTTCTTCTTCTTCTTCTCCTTCTCC
TTCTCCTTCTCCTTCTCCTTCTCCTTCTCCTTCAGTGAGACAGTATTTTCACTTTTTGCC
AAAATAGGTACATCCCAATGAGTTGATGATAACTTGCCTGTCAATAATTAATTTTTCGTG
GTGACGTACATGGGTAGTCATGATGCTTTGATCTCAGTTTACCTTTAAAATTATATCTTA
TTTCAACAACAATGGGCGAGATCGCGTGTGAGGCGCACGCGCTCATTTTCAAGTCAGCGT
AGACAAGCCACTTTATGTTTAAACCTATGACTTCCTCTGTTTCTACGAATTCCGTTCTGT
TTATCTCGCTGAAAAAAAATTGCTCTGGGTGCTGGTAGTAGGCTAATTGTACATATCATT
TCAGTACGGTGAATTACTATTTACCATACTACTCTATGACCTACCTACCGTTACTCTGAA
CACTCGTTCTCACTTCAATCAAGACGCAACGCTCGTTTCGCTCGTTGTGTTCATCATTGT
TCGGTTCATCCACGCCTTCGTCTCCTCTCATTTGAACACCTCCATCTACTCCTCGTCATC
ATGACGTCCTGGCTCGGCTCCCTGTGGGGCTCCTCCTCCTCGTCCCTCCCCTACGACCTC
TCTCCCACGCCCACGCTCACCACCCGCTCCGGCTGGGCCATCCACACCGCCACGCCCAAA
CAACGCACCTCCGCCTCGGCCGAATGCACCGCCTTCCGCGCCCAAAAGCCCGAATTGGCC
AAGGCGCCGCTGCGAAGTCGCACCGGGCAGACGCAGCTGATTCCCGCGTTGCACCATTTT
CAACGGATCAAGCGATTGGTCCATCCGAGAATTTTGAGGGCGCATGCCACGTTGGATACC
GATTATCCCAACGATTCGAACGATGGATCGGCGTCGTCGGCTCCCGGGTTGGATGCCTTG
CATAAGACCTTGACTACGGGGACCTTGATCATTGTTACCGAGAGGGTGGACGCGCTGGAT
TACTGGTTGGATCATCATCTTACTCTCGGGAGGGGCGGGACCTTGAATGCCGAACAGGTC
AGCTGGGGGATTTACAATCTCGTTGAGGCGCTGGTATTCCTTCACAATCAAGCCAAGCTC
GCACATGGAATGGTGTGTCCGGATGCCATTTATGTCACGCCGGGGGGTGACTTTAAACTT
GGCGGTTTTGATCTGGTGACGCCCCTCGGAGAGGAAACGGGTGGTCCCACACCTCATTTT
CAAGCGTTTGACGCTGCTGGCGTATGTCCCGATGACTATCGCTCTCCAGAACGAATGGCA
CAGCGCTACGATGCCATGCATTCCAACCCTGTCCACTCCATGGATTGCTATTCATTGGCC
ATTCTCATTGAATACATTTATTCTCATCCTAATGCCGGCACGGGAGGGAAAGTGCCAGCG
CCGCTTCAAAAGGCTTTGGTGCGGATGAAGAACGATTCACCCAAACTACGACCGAGATTG
CAACCGCTTTTGAAATGTCCCGTGTTTGATAATCCTTACGTCAAAACTCAATTGTTCTTG
GATGAGGCCATGGCCAAACCGGTAGAAGAGCGCATTGCATTTTTACAGAACTTGAGTGAG
CTGTTGAATCGAGGTGTATTGGATGAGAGAGCGGCTGTGTACAAATTATTGCCCCTTTTG
ATTATGATACTCAAATCGAATGCGGGGAATGAGAGCGCCATGAGTCAGGATGTTAATCGG
AGACAAGTCTTGGCGGTGGTCCCCTTGTTGTTTCAGGTGGCGGAGTCATTTTTAACGAAG
GATACTGCTATCGGCGAAACGAAGCAATCACCGACGTTTCAAACGCATATTGCACCACTA
ATCCCATGTCTCTTTGGAATCAATGATCGTGGGGTACGAGGAGCAATTCTTCAGAAAATT
TCCTTACTCGAAAGTCAGTTGGACAAGAATACCATCAACTCGCAAGTATTTGACCCCATG
TGTTCAGGATTCACAGATTCCTCTGGCCCGCTACGCGAACTCACACTGAAATCGACAATT
GTATTGGTTCCCAAGTTGAATGCCGCCAGTCTGGAAAAGCTGGTGCGATACCTGGTACGA
CTTCAATCAGATCCAGAAGCGAGCATACGAACCAACACCATCATATTTGTTGGTAAAGTA
TCCCCATCTCTTTCCGATATGTCCCGACAAAAACTTATTTTACCAGCGTTCACACGCGCT
ATGAAAGATCCCTTTACGCCGTGTCGACTCGCAGCGCTGAAGGCGGTTACTGCATGCAAA
AGTTACTTTACCCAAAAAGACGTGGCGGAAAAAGTATTGCCTTGCATTGTTCCCCATTTG
TTGGATGGGGCCAATGAGGTTAGAACGGAAGCTTTCAAAGTCGTTGATATGTTTTTGGTC
GGACTGCGAGAGGAGAGCGGAAAGATGGGTCAAGGCGAAGAGACGAAGGAGGGTACTGCC
AGTAGTACTATAGGTGCTGCTCCGACAAGTGGAGGATATCTGTCTGGTTTTTCATCGTGG
ATGTCCACGTCAGCGGAGCCTGCTTCGACAGACGCTCCTGTGACAAATAATAAACCAGTG
GTTCCTGCTGTCAATGGAGAAGTGGCACACAGCAATGCACCAAAATTTTCGTCTCTGTCT
CTGAGTGATGCACAGATTGGAGGGGCTTCCAAGTTGCACACTAATAATCCTGGTTGGGGC
GATGATGATGCCGCAGGTGATGGATGGGACGATGATGACTTTGGAACTGGCCCTGGCAAA
AGTAGTATAGATATATCCAACGATGAAGACTTTTTCTCCACCTTTGATTCCAAGGCAACA
AAAACATTGTCTAAACCTGTCGGAGTGGGAATGTCGGCATCCAGACCGGCACCACAGCTG
CATCAATCATCTGGTTTAAAAGTGAAGAAGCAGTTGCCAAAGCCTGCAGTAAAGAAGCTA
CCTACTACTAATGATCCATTAGATGATGGGTGGGATGACTTTTAACCGTTCACTGACAAA
TCTTACAGAATAGCAAATATGTTGGCATCGAGATCGCCATTGCAGTTGCATACTATCATT
TTGGATGCGCGAGATGACTTGGTGGAGTATATTTTTTGGGACGACTGATGGCATTCTTGC
GTGTGTTTGTGTTCGTAACGACTTAATGTGCTATTCTAGATGATGAATTCGACCACGCAC
ACCTAGTTCCTCATCGATCGATTTATTTGCATGTGATACATGAGACTACATCGCTGTGAT
TGAGGGGCGTAATTAAACTAAGTATCGTCACCTTGGCGAAGTGGCAAATGAGTCTTCAAG
ATCAAAATTATGATTAAATTTCACTTAAGATTTGAGATAGTGCAATGTCGTAATTATGTT
CACGACAGCGGCTAAAGAATTGAATAGCTTTTGCGCCAGTCGCATCCTTTGTGTCAGTTC
GCGTTCGATGCAACATTAAGCGAAGAGTTAATATTCTTGACATGTCATTGTTTCAGTTCG
AACCTGCACGCATATGCGATTATATAGCTCCGACAGTTTTTTTAGAGTGAGTTGTTCTCT
GTAGCTTTTGATTTTGGAGGGTGACATGATCTCTGAGACCAATCTCGTAAAAGTCTCAGT
ACAGACATAATTTATCTCAGACTTTTCTTTGTCGCTCAAAGACATACCATGTGCGCTCTC
TTTTTCATTGATGTAATCTTTAGTAATGCGCATCTGTGTTAGTTGCCATGCGATTAGAGT
TTGTCTGAAGGTTTCCTCAGAACAATCACGTGATTCAATAGTGTCTCGTACTGCCATTTC
AGACTTCTTGAATGATTCTTGAAAAATATCAAATGCCCACCGTTCACACCACAATTCCGT
ATCAGAACGCGAATGCATCTGCGACGTACTTGGATTTAAAGAAACTAAGACGTTCGCCGA
GTCATGAATCGCTTCATCCGTCTTCTCGTTGTCGATATTTTTGGAGAGTTCAACCAAAGC
AGCCAAAGCATCAGCCTTTTTGTTATTCTCAAGGCGATGTTCTTGATGCAGATTGCCAAG
TGCTGTCGACATTTTCGAGTTGATTTTAGGAGGTTCAGAAGAGCCTGCATCTTCCATAGC
TTCGTCGTCCTTCTTAGACTGTTGTTTCACAATAACACCACTGGACTGAAAGGCCTTCTC
TAGATCTCTTCTCGGAGGTTCAAAGGAAGGAGAAATAACAGTTGGCTTGCACTTCATGTA
CAGACCATAGTGTACTTCGGGGACAGATGAATCGTCAGATTCAACTGTAGGAATGGGTGA
CGGTGGCTCCAACACTTCGTGACAGAGAAGCTCGCTTTCAATGGTTGCGAAAGATTTGTT
GTCTTCTTCGATGTCATTTGGTTCAAGAATCACATCGCCGTGATCCGATCCATTCAGAAA
ACGTCGTGGGCTCCTGACAGGAGATGCAAGCTTTGAGGCGGCTTGGATCAAATCAAATCC
ACTCACATTCTGGCGTTTACCCTGCTCGATCTTTTGCTGTAAGAGCGCTTTATACACTGA
ATCTTCAAGCACGAACTCACTTTTCAATTCTTCGTCTTCGTCTCCGTTAGCAAACTTCAC
GTGATAGGTGATAACCTTGGTACCATCATCATTTGGGGTCTGACTATCATTGGAAGAAAT
GATAACGCCGCGAATCCACCTTGCATGCATATCCGGATCGGTTGGATCGAGCCATTTAGC
ATAAACACGTTGCCCCTTCGAAAGACGTGTCGTTGCGCTACCGTCTACCAGTGGCAACGA
ATAATAGTCTTCTAAATCTTTCAACCATTTCTCATACTGATGTTGCATCATTATATCCTC
TGCCTTGATATCTTTGCTCAAAACACCATCATCAAAGCGGACATGATAGAGCAAGCTAGG
AAAGTCGCACAACCCCTCATCAAAGTCCCTTTGATCGGGAGACACCCTTGATGATTGCAC
AAAGCCTGGATACCAGGTCCCATAACTACCAGGATCGTCCTTGTTTAACCAGCGAGCATA
CACGCGATTTCCTGGGATGTAGATCTGCTGGCTGTTGGCTGTTGGAGCAGAAGGACGGTA
ATTGGGGTCGAAAATTTCGGGTTCCGGCGTTGGACTTGAGTTCATCATCGTAGTCGACTT
GGTTTGAGCAGGCGCACCGCTGGTATCAGTCTCAATGACGTGACCTCCAAGGCAAATGGA
TACCTTGCCGCTGTTGAAGGTTCCTCTTGTAGGATCTTGGGGCCTGAGGAGAAAAGGAGG
AGTGGAATCCTCCAACCAATCTGATTCCAGATCCTTCGATGAGAAAGAAATGTTGTTTTC
TTCTGCATCGTCTGCATCGCTTCGTTCTTCTTCGTCATCATGAGACCTCTCGTCTCCCAG
CATTTCCAAAACTGCGCGTGTAAGGTTATTCAATCCTTCATCACGTGTCATTTTCCAACC
TGTGGAGGAAGGATCGATCACAGTAGCACTCGAAGGTATGGAGATTGCACTCGACATGCG
TTTCACCTTCTCACCGGGGTATTCATTGTGTAATCTACGAAGATTTCTCGTGCTAAAGAA
GCTTTTGAGCTGTGGATAGCGCTGCTGCTTTGCATTCGCAAATATTATAGTTTGAACAAT
GCTCTTCGTCTTGATCATTTTTCTCACCATCTTCCAATTCCCCCAGCCTTGATGTGAAGA
GGTGAACAATTGAAATGATAGATAAATTCATTAACAACGAGTACGAAATGCGTTGTGTCG
TGAAAAAAAAGCATAACAAATATACTCGACTCACCAAAGAGATACACCCCCCTAAAGAAA
TTAATAACTTCCTCCAATTTCCACTCCTTTCCAGTATTCTCTATTAAGTCCGCCGATTTC
AAACCCTTTACGCCCTGCACGGCTAAATTCCTCGCACGAATTTCATATCGTACAATGACA
CCAGCGATGTCAGTATTGACAAGAAATGGCAATGATTTTGGAACAAATTTCTTCTTGACA
ATTTTACCACTAGGCACAGTCGTTTCTTGGGGGCGAGAAGCAGCCTCTGCCGCTTGTACT
TCAGGAGATGGGGGTTCGTCGAGTTTGGGGGGTGATGGGATGCGCGGACGCGAGGCAACG
TTGACGGGGGCAGGGGCGAGCCGTTTTCCCGAATTATATTTGTAGATGACTGGCTCACTG
GACGTCTTTTTCGCTAGAGGAATGGGGTACTCCAATTTGCGACGCTTCGTGGGAGGGCCA
CCGTCGCTGCCGGGGCTCGGGCGACTTTCGCCGTCATCGGTGTCGTACGTCCTCGACGAA
GAATGATTTGGCGTCAATTTTTTTGGCTGCTTAATCTCTCGCTTCGATCTCTTCGACATA
TTCTTTTCCTTTTCGCCGCCGTTATCCTTCCCAGTGCAGCGACGATGCAAGCAGCGCTTG
CGAAGTCTGTTTGGTCCCCCGTACTTTCGCATATCTAAGCAGTAAACGCATTGTCGGCAG
TCTTGGGCGTTACATGCCTCACACTTTCCGCACCCACCTTGCGATCGCGGCTTCTTCTTG
CTATCGTGGATTCCTGAGGGGGAGGGGGCAGCGGCCGAGGGGACGAGCGATGGGCGAGGA
CGAAGCTTTTTTGATTCAGACATGTTGTGGTGGAAAATAACGAGAGCTCTTCGCTACGGC
AAACAGCGTCGATCACAACAGGCGCGCGGGGGACAAAAACAATAGGCTGATCGATTCTTG
ATAGCACGGCGCTACGAGGAAGGAATGAGGGGGTGATTGGATGGAAGACTCTTGTGTTGA
ATTATTAATTCGGTGTGGAACGATGGCTTTTCGCTGAGAGGGGAGATTAACGAAAATGAG
CATTGGCTCGTTTTGACTTGGTTCACCCTGCCTTCAACGCAACAAGCGCGTCGATCGATC
TTTTTTATCTTGTCACACAACGCAACATGTGCAGCATCTAGAATTTAGGTGTAAGGTAAT
GAATATAATGTTTCCTAAACATTTTTTAATCAGGAGTGAAAGTATTTGTTAGCTGCAAAA
TACTTCAAAACATGTGAATTTGCATATGGACGCGTCATTTTTATTCTGCGGGCGTCCAAG
CACGTAGGTACAAATACTGTGCGACAAGGGTTCTGTCCGTCACACCTTACATTCGCGTGA
CAGAACAAGAAGATCAAATAAAATTGTTTTAGGTTGAGAGAGGTTGAGAGAGAGAAGGGA
AGACAAAAAAACAATGAACAGAAATATTAGTAAACATGTTTACACAATTTTTTTCTGCTT
TCAAGTTCTCATTTAACTATTGATCATTTCTCAAACTTTCCATTCATCACGAACTTTATC
TAATTATTGCCATCAATGCTGTGAATTGCATCATAGTGTCCTCAACTGGTGTCAAGAAAG
TTGATAGAATCTCCCAACACTACTTTATGACAGCTTATGACATGTTGCAGCACTGTAGAC
AGAGAAGCTACAAGTCAGGCTTGGAACACACCTTGATGGAACTTTGAGTAGTTGACATGG
ACAAATGCACAGTTTAGATGATGATTATTGGTTTCTACAAAGCTCAAAAAGGAAAGCAAG
CATAGTGTTGTGCTTGCGTGAAAATGAATGTCATTTTTTAAGCTTGGTTTTACTGTGTTT
GGTTACTGTCATCAGACCCAGTACTTTAAGGCACACATGACAAAATGACAATTACCGCAA
TTACAAAGCATTTTGTTATGTTTCTCCATAATTCACTGTCACATCTAAAAGGACATGATC
ATACTCCTGCTGTGTTTTTGAAGTAATATGAGGCAGGATTACTGTCAAATTACTGGTAAC
AGTGGCAGCACTCAGTTGTTCATGCACCCAGTGTCTGGCCAGAAGGCTACACAAGCCATT
GTGATGCACAAGGAGGTGTGCTGATGCTCTACACACCATATATTATGTGTGTGTCTACAA
CTTAGTGCACCTGTTGGTGTCTGTCTGTCGGTCTGTCTATCAGTCATCACTGTATCAGTC
TGTCAGTCTGTCGGTCTGTATATATGTGTGTGTACATGTATGTATGTATGTATGTGTGTA
TGTAGGTATGTAGGTATGTAAGCATGCATACCTAATACTAAGCATATTGGCATGTATGCA
TGAAGAGTGCTTCGAAGACCTTTAACTAGTGATAGCATATAATGTTATTTTAGAGAGAAG
TCATTTATTGTTATTTTGTGTGTCGAGCTTGTTTTTCCTGTCTTCTATATCTTTGGATTC
TGTTATGCCCTGAGAATTTTTATCAGCTGTGTTGTATTGATCCTCACTCATTATTCATAT
CAGAAATGAGTGCTATGCATGCTTACATAATAATTTTATCTGTGCTACACAGAAAATAGC
ACATATCATGACATAATATGACATGTATGTTATACATACATGCACCATACATGTCCATAT
ACATTTATAAGAGTGTATAACCATGAGGGACTATACATTTTCCTGCCAAAAGTACATTTT
CCTGGAGAAATAAGACTACCAGCAAAACTGTGCACAAGCAACTATGATGCACAAGCAACT
ATGATGCACAAGCAACAATTTTGCACAAGTAAATATGTACGAAAACAACTACCGTAAAAA
TCGGATTATAGGTCCCATCGCATTATAAGATCCTGCCGCCCAATTTTATTGATATTAGTG
TTTTTGGCTTAGTTAAATGTCCAGTGTGAACCGAGCACCAACACGAATCGATTGTACTCC
TCTTAAACAATACGCCGATGTGTGTAGCTCCATATAACTCCTTTCGGTTTTTGAGATATG
CCATTTGTTGCGTAAATCCACTACACACATTATATACATATCAAACCCACACACGACCTT
ACTTTTGCGTGACAGCGGAAGGGAAATTTCTGGCGCGAACGACCGGAAAAAAGAAGTATC
ACCCTACACAGTAAATAGCTAAGATACATTTGAGCATTTAAGGCGGAGGCTAAACTATCT
TCGTCCTGAGCGGAATATCTATCTTTTGACATTTTCAGGGTGTTATAATCCGTTTTTACG
GTATGTTGAGACTATACATTTTTAGTAATGAACAACCTTGTGGGCTAAGTTATAAATTCA
GTTACTTTGGAAACTCCAACAATTTTGACTGTATCATGTTAATTGAGGTGGCAAGAAAAC
TGAGAAAGGGATATTCAAGTACTCTGCACAAAACTTATAGAGTATGATGTGGTGATATGT
CATGAGGAAATCTCATGTAATACTAGTTGAACCTATAGTCATTGCTATAGGGATTCCAAT
TACTGTGCCCTTACTGGGTGTTTGTGACATTAAATAATATTGTAATTTAAAGATCAGCTT
GTGAGATGAAATCAATCTTGTGAAGCAAATGGCACAGTATCCACCATAATTACTCTATAT
TATTGGTGTAAATTACTGTCCAATTAATGACAGTAATAAGTAGAATACTGTCAAAGTGAT
GTAGTTACAGATTTCTATCAAAAATGCATAAGTCAAAATTGAAAAAATGCTATCTTTTGA
ACAAAACTACCGTATATCTCGATGCATAAGATCCCACGGATAATAAGACATACCCTACTT
TTGAACTGCATATATTTTGAAAACTAAGTGATTCTGGACTAAACGGATAAGATATTCCAG
AAAGCTTACCTTCTTCTGAAAGTTTTGGTGTGTCACACAATAGGCAAAAGTTTGTCCTAT
CAAAAGTTATCACAATATGTCACGATCGTCAGAAATGGTATCATTTGACATTTTGTGGAT
CTTGTGGACCAAGATATACGGTAATAATCAATAGTACCTATGTTTTCAATGTTTTTGAAC
TCTTTGTTTGGCTGGTTAAGATTGAATCAGGCTTTTAAATATTTCTACTTGAAATTTCTA
GCGTGCTGTAATTACTTGAGAAATCATTTACAATAATCTTTCTTTAGGAATATATTAAAG
CCTTACTACTTCAAACTAATCCATACATATTCCCCCATTGATTGGTATTTGTGCTTCTAC
ACCACAACAGAAGTTTCAAATACAAGTGGCACAAAACTCCTTAATTTTATATTACTCTGT
AGTTAAGTAGGTGTCTACCTCAAAAGGTTGAATTGTACAGATAATTTTCCAACTTGACAC
ATGTCTTAGAGCACAAAACACTGACTGGCTAGGTGCAATGCTATTTGCTATGTACTTTAT
TGCAAGCATAGTTACAAAAAGAGAGAGTAACAGATAAATGCTTATGTTGACTTTATTTAT
GACATACACTACCGAACAATGAATTGCTATGTGAAAGACAGGAATAATGACAATCTATGC
AACAATCAAGTGATGCATCTCAAGATTATGCCTGGGGGCTGAGACAGTAATGCAGACAAT
AGGTGAGTAATTAATTCAAAAAGCATAATGATTACACAAGAAGCATATCTTTCTCAGATT
GCACTTGCACACCCTGCTTTCTACTATTGTTTTAAAATCTGGGATGATTACTTTTCTGTA
TGCAACTCCTCACATAAACCTTCTTTTCTGTCATACAATATGTACGTATACTCACAACAT
CTGTATGATTTTATTATGTCAAACTTGACTCCACTTACAAAATTAGGATATGTTACTTAC
ATTACATATCAATCTAACAACCAAACTCTGGCTAAGGGGATTTCAGACAAACAAAACCTC
TGGAACACTCAGAGTAACTATTAGTATATGAATTGCCATGTCTAAGCACCCCCTCAGAAT
AACTAGTGACCCCTGGCAAAAAGGACACACATCCACAATCTCACCTCTTGCGTAAATTCT
TTGCTGTTTGGTGTTGTTGGTATTGGGAGGGTGTAGAAGGCAGCTCAAGATTATGTTTGG
GCTGCTGGATATAAATGTTGCTTGAGATGGGGTTAACTTTTTAATCAAAAATGTGTTAGA
CGCTGCAAAAATGTCAAACTTGGGAGGCGTACACTGTTTTGCCTTCTTCCAGTAGCCCCT
GCTTTCTCTTGTTATTGTCATAGAAATGGAGATAGTGGATGTGGCCGCTCAACATTCTGA
CTAGGGACTGGGAAATAATTGATGGGGAGGCATCTTTAATGAAAAAATAGTAAGCTGTGG
AAAATAAATTGATAGTAGTGGCATACATTGTAACTAGGGGGAAGCACATACAAGCTGACC
TCTTGTTTATGGCACTTCTGTCCATTGTTGGGGATGTATAAAGGGAAGATGTGACAGCTC
TAGATCTGGCAGGGACCTGAAATATCACTGGTGGCATGGAGAGTGTTAATTTTTCATTGA
AAAGTAAGTGAGCTATAGCAAAAGCGAAGCAGATACAAGCTAATCTCCTGCTTGCGGTTG
TAGCCCTTCATTTATTTCTGATGTTGTTTCTTTGTGGGGTGTTTAGATAGTTCTCAGTCT
GTGCATGGGGACTGGGATACCATGGTTGACATAGTGCAAATGAGCTGATTAATTTTTTAA
AAACGATCCTCTACTTTAAAAGTGTGAAGACTGGGAAGCATGCACAATCTAATCTCCTCA
TTGCGGCCTTGCTTTCTGTTCTTGCTCAAATGGGAAGGGTGTAAGTGGTGCTACAGATAC
TGTCTGGGAGACACTTATCTTGGATACAGCATAACTTTTAAATTGCATTAAATACAAGCC
ACACATTAATACAAAAATTGGAAGGAGTTGTTTTCTCCCATTGTGCGCATTTTACTAACC
TTGCACATGCAGCCACTGGATGTTACATTGCTGGCAGCAGTGAAGTGGTGTTGGTAATAC
CAGATTTAGCCTGGGGTGAAGATGAAGTGGACCGTAGCAAATTGGGGGCTGGGAGAGATG
TGGGGATGGATGTCTGTTGCTACCGAGATGGTATGTTCACAGTTTTTGTTCTCATACAAT
TAGTTTTATTAATACTATCAAAGCCATCAAATGTGGTCTAAATTAGGTATTACTCTTGTA
AAATGAGGGGCATAAGAGAAATCAATTGTACAACAAATTTATTTAGTTCTTCTCACACAC
AAGGCCAAGCTAGTCTTAATATCACAATGAATTGAGGTGGGGTATGGTGTCATATGATAC
TCCTTGCTCAATCAGACTTTCTGCCCCTCCACCATGTGTGCTTGATATGTGGAGACTTTC
TGCAATTATTGAGGCTGCTAGGACTATGTAACCATCTGGGATAACATGTAGTGGTGCACA
TGGGCATGTTGCCGTGGACAAGGCAGATTTAACAATGCATGGATTAGGCCAGGGTGTGTT
TAAGGCTTGAAAACCACAAGTGTTGGGAAATTTATCCCAGTGGTTCTTATATCCCAGTGG
TTCTTTTCCACCACAATTTATGATATTGAAAATAAGAGTTTCAGCTCAGTTGTAACTTTG
TTTTGCCAAAGCTTGACCATAGTTCCATGTTAGACCAAATGTGAAGCCAAGTTTGTGAGC
AAATTTCCAATGCAACAACTGCATGGGTTCAACTGTTGGCAAAGATGATAAGAGAATATC
CCACATGCGACTTTGCATTCCTATGGTTGTGAAACATCAACAAATGAAGGACGAATGAGA
TTCTGGTATTAGTCTGACTGCACACATGCTTCTTACAGTCACCCAACACTCCCTCTCAAG
GTTAACATAGGGAGATACTACAAATCAATCAGTAAACATTGTAAAGAGTGAAAGACACAT
GGGTGAGGCCCTTTTTACAAAATCCCCATGCTGCTTTCTCATGTCAGTCTTGTCCAGTGT
GATCTTGTTAGCAAGGTTGGACACTGTCTGTCAAAGTCAAGAATGTTGACAACGAAGTTA
TTCACAGAGGCTCAAGGCAACCAAGACCTACAACACCACCATTATCTTCAGGCACTCTGA
AGTGAACACTAGAAAGAAATTCACGAAACAAGCCAACATCAACCACCATGGATTATAGCA
ATCTTTGGAATCAAATATGTGCACATAGTGCTAAACACATTTTGGAGATGGGAATGCTTA
AGAGCAAGGAATCTAAAAGCAAGCTAATCTTGCGGGTCCTTGTGACCACCTAGGCAAGAT
CCACATGAGGTTAAGAGGTAGGCTTCAACCTTAAGCATTCACTGATGGTGCCTTTTCAAA
ACTGTACAATGTCCATGATGTAAGCTATATTCCAATTGTAAGATTGGAAGACTTAAGGTA
TAATGGGTAAATTGGTGTATTTTTAAAAGCATTGTCAGGGAGAGAGTGTATACTGAGATA
AAGGAGCATACCAAGTATGAAGGCATAGTTGAAAGACCCAAATAAGGAAGTAGATTATCT
TTTACCATGATGTTGATTGGGGTGGAGAGGCGGCCACAAAGACAACAGATGTCAACATCA
TGTTTTTGAGACCTTTCTTTAGCCAGGTATCTGGTAACCATCAGTGCTAGAAGCATAAAC
AATGTCAATATCAACAAAAAATCATTCAGCAGAATCCTCTGGACGAATGCTGATACCAGT
GGCTTTAAGGCATATGATGAGACCAGTGATTTCATCTTTGTATGTTTCATTGACCAAGAC
ATCATCAATCTAGATGACTGCAATGATTGACTTACAAATGAACAAGCAGTAGCCAAGAAG
TTATGGTGCAATATCTAGTTTCTTAAGACGGTTTGTTAGGTATGTGGGAGATGCTGAGTA
GATTGGCAAACACTGCACAGAAGTGATGAAGCTTACAAACCAAATCATAGCAGTAACAAG
ATGGTGTGATCAAGATATAGTCATGGTATTGTGCATGTGTAGCCGTAACAGGACAAGTTA
TAACCAAAAGTTGTCACTGAGCTACCTGGAACAGATGGCATACAATGAAACCTAATAAAG
CAATCACCGTTCATGAGGGGGCATTCATAAAGAATCATCTTACAGTAAGTTGGAAAAATG
GAAGGGGCTGGCAATGTGGCTTTCAATATCTCCCATGTAACAAACAGGGGATTGTCAGAG
GTACACTTAAGTACAGGGAAGAAAAAGTTTATCATATACAGCAAGAACGCGTGCCTCTCA
ATCGACAGGCGAGGATCAAAAGCAAGTAAATAATGCTGATCTAATGCTGATGTCAAAATT
TGCAGAACAAGTTCCACGACCAAAAACAAGAACACATGTAATGTTTCATACGCCAAATTT
TGGGTGCTGAAATGCAGGTGCCGAGGCATCCAAAAATGCGGCATGTTGGCGGGATATGCC
CTGATGTGGGGCTGCCATGATCTCTTCTATATATTTAAAATATTACTTATAGTCATATGG
AAACAAGAACTTTACTCAACCTTTTTGACTCTGCCTTATAATCTTGTAACGAGTTCTAAG
CTTATTAGAATAGGTGCCCACAAAATGATGCTTTGATGACTCACCCTCTCTACCTCTCAT
TTTGCAACCCTTGTATCAGACTAGCAATACAATACCAATGATACAACACTAGACCCTGTC
AGGAGACTTGACTAACTCACTGAACAGTATTTTCATTCAACACAAAAATAAGAAGTAACA
ATGCGTCAAATCTAATATGAAACAACTTTACATGCCACCAATCATCAACTAACCCAACAT
TAATCTCTCAATAGCCAAAAATCTCTTTCCTGCTCACTCCTGGCTTGTACTCATCATCAT
GCACATACACTTTACACGTTTTCAAACAGCCTGATCTCTCCTCTGTGTTGCCCTTACATT
CACCATTTTGAGTCAGCTTCAGACAATCCTTAAATTCATCTCTCACGTTCAACTCCTTCC
TGCCCAAATCATTCACCAAACTACGATCTCCATCTTTACTCCAATGTCTACCCCTCTGAG
CCCAAATCCACTCCTCATCTCCGGTCGGTGGGAAAATACTCGTAGTATCCCCCGCGGCAA
CTTTAAGATTATTCTCCGTCAAATCTGCCAAGTAAATAGATGCTGTAATTCTAACTCCCC
GGGTTTGACGATGATCACATTCTCTCGTGCCATGCCTTGTTCCATCGCCGACTAGAACTC
CTGCGTTGGATTCGTAGTATACTTCACCCTTCCGACCCGACTCGATTACCAACTCTGGCC
CCGCCTCTTCGGGGGATTGAATCCCAATAAGAAAGTTGAAAGCACGCCCGTCCACTTCTT
CCCAATCCGTATGAATGAACCCTCGTTCACAATTGGTCACCGCCACAAATCCCACACTGT
CCACATGCAATGAGTCCAAATGAAACTGCTCTCCAATAGCATTCAACACTTCATCAAAAC
CTCCCTTGGCCAAGGCTCGTAACGAATCCTCATGTGCCAATTCATCCGCAACATTAAACC
AATGCATATCGCTCTTCCACTTCTTGGCAGGCCGTTCTACATTCCAAGTAAAGTTCCTCT
TGATCGGTCCCTCCTCGTACGGACTCTGAAATGTAAACCACTTGTCTCCATCGGGAGGGA
GCGGATCATCATACAGCATATTCTTCATAATGTCCAATAGCCCCATGCGATCGACGTAAT
CGATGAGAGTGGGGAGCAGTTTCTCCGGCAGGCCCACGCGAGCAGCATAGGGCTGGACGA
CCGAGTGGTCATCGTCCCACCGGAGGAGTTCGGCTTGTCCCGGTTGGAGGGGAGGGGTGA
GGAAGTGTCCGAATTCGGAGGAGAGTTTTGGGTCTTTGCATTGCTTTGTTTCGGCGTTGC
ACTGCTGCTGCTCCTGCGCTTCTGCTTGGAGTGTTTTCTTGGCCTCGAGTAGACGATCGA
GTCGTTTCTTCTCGCTTCTCAGGGCCCTCGTGGCGAAATCGAGGTAGGTGTCGTCGATTT
CGAGCGTTTCATCCGGGTGGAAGCCGGCGGAGAGGAGGGCTCGTTTGAGGAGCGAGGAGG
ATTCGACGGAGTAGTGATTGAGTGCCTCTTGGAGCTTGAGGGACGAGGGAAATGTGTGGT
CTTTGGCCAAGATTGGGAGGGGAAGGAGGGCGCTGATGACGACGGGCGAGATGGGCCGCA
TAATTTGCCGTGTCTGAAGGAATATGGCCAAGTGTAACAATGAAGTGATGCGACCGGTGC
TGGTTTTGATTTTATGAAAGAACAAAGGTTCAAGCAATGTGATCGATCGCCTGGTGATCG
CTTTATGTGAAAAAAAAATGATCGCCATAGATCGCAGGCATGAGATTTTTGTCAAGATCG
CATTTTTGGCTCGTGTTTCTTGAGAGGACCGTTACCTTAAAGACTCAAAAATCAGATTGT
TGAAGTATATTGTTTAAATGAATTCAGCAACAAAATACTTAAATCTCTCGAAGGTATTGA
CGCCTTATTGAAGCCTTATTGAAGCCATCTCTTTCTCATGCCACGCTTGATCTCTTATCG
CCATAATTTTTTATGCCTTGAGACGTACAACTTAACACACCAAAACCAACTAAACAACAC
AACGAGAACACCAATAAAATCAAAATTCATGAGAAAGTCTTAACCAAGGCGAACGCCGTT
GGAATGTCGAATGCCGACCACAAATCCGATCCTCATCTTCATTGTTATTGCTGTGGCCAA
GGCTTCTTGTGGCCCAGCCATGACATTTTATGCGTAAGTCTTGTCTAGGAACGATTATTA
TTGCACTGCCCGATTTCGTCGGCTTGAATTGTCATCTGTAGACGCTAGAAAATGATGGTT
CAATGTTCATGTCTCGTTGTCAAATATATATGTTGTCCTGACAATGAATCACACACTCTT
CTAGCAAAGAAAAGGAACTACTCCAAGAACTAAACATAACACCAGAACAACACTGTGCCC
AATTCCACACCAAACACTCGTGTAACCACGACGACGAATATACCCTCTGCAAATGGTGCG
ATACACACAAACCAGACAGTGATTCAGAAAATCAAAGCGCAAGGTGTGTCCCGGCATCGT
ATCATTGGTTCCATTGTGAAAGGGCGATTGCACCTCCCAGAGAGAGGATAAAGCATAAGT
TTGAGTGGGGTAAGAAGAAAGAAGAGATTGTGTTAGAGGGTGTTGGCGAACAGGAATCTG
ACCCAGATAAATTGGTAGAGAAATCCAGAGAGGAGCTATGATGGCTTGTTGACTCTTTTT
CCTTGGAGCTTCCTTGGATTGGGAGATGCCACACAAATTCGAGAACGAAACGAGTAAATC
TGAGGTTCGGGGGGGCTTTGCTTGATTCAAGCAATAATCTGCCCTTAAACCTCATTTCTC
ACTAGTAGAACTATCAGTCTGATTGTCGCCTGACTCCCATTCAAAATATTGAGTTGGCAT
TCATTTTAGGTGGCGGAATTGGGTGGCGACTCTTGTATGTTGTTGACCTTCGTCGCCGTC
CTGGACTATTTCCAGCTCACTCAAGATGTGGAAATTGCACTATGGAGATCCTGAGACTGT
TCTCTGCAACCATTATATTGTATTGATGAGCTGCTCAACACTTCTCAAGATAAATCAAAA
CGATCAGAAGGACACTCGATAAGAACCGGAATGTTGCTAAGGGAGATATTGACCTATTTT
AGCATACACTCCACGATTATCTGAGTACTTGAAGGGCAGCAGTGGGTTGATGTAAAAGTT
CGTCCTTTCTTCTTACAAAGAAGCCATTCTCTACGTACAACTGAGCTGTAACAAAGTCAG
ACTCTAATAGAACAACTCCAGAAATCTTAAAACCAACTCTTCTCGAAACATGTCTGTAAA
AGCGGTCTATTGAAGGATCTTTTTTCTATAGTTCGAACTAAATGCTAAGCCTGTCTACGA
ATACATGTGAAATGAACCACTAGTTTACTAGTGAAGGAGCAATCGCACGAAGGGCGAGGA
CAATGCAGGAGTCCATGTGAAGTTTCCTAATTTTTGCTAGTTTAATATCAGACAAGTATC
ACTACACCGACTGCCTAAATCATTCAGTCAAATGGCATCCTTCCTCAGCATTTCCCTCGC
CCACTCCGGCACTTCAAGACCCAACGTCACATAATCAATCGATACATACTCCAGCGCCCT
CCTCAAAGAATTTGGTGTATAAAAACGAACCACTTTGTTGGGTGCACGCGTGGAATGACC
ACGCCGAGATCCCACATTCACGTGGTTAATTTCACTCTTTGTATAATTTCTATACCCAAA
GAAGCTGTCAAGTAAGTCTGGAAGAGGACCGCCGAATTGATTTGCCATGCGGTTTAGATC
CATCATGAAGTTGCCATCCATTTTCCCGACGAAATCGTACTGTTTAATGTTGCTTTTTCA
TTGCATCGGTTTCGGAGAGGACGAGTGATATCAACTTGAAGAAATATGGAGAAAACAAAA
TGCTAGCGTGCAACTTATCACGCTTACCGATATAGATCACAAGCAAATGCTTGAGGAATG
AAATGTAAGTTCCACTTCAGAGGCATGATATCGAGGTAAGCCGCGAACATTTGTTGATCA
CTGTCCTTGACATGACTCAACATCCCCGTCTCACTATATTTATCACCAAAGATTTCAGTG
GGTTCACAATGCTCTTCATTCTGTCTGTAATACTCATCATAACACTTATTCAAATAAGCA
GATAAAAGCCTCTCTAAAGGATCTCGTACAATTACAGCCTTCGGTGCATTCGGAGGCAGA
GTTCCTTCTTCTACTCGTCGATGTACACACTGTGTCCAGCATTGGTGACTGTCATCATCA
TCCCTCTCCTGTTGAATTTTGCAGGTGGCGTGGTTCCTATCGTTGTTTAGCATACAAAAT
ATCTTTCTCCATTCAGTCGTTCCGACTTTCTCAATGGAACAAAATTGCATCGGCGGAGAT
GCAGAGTTGAAATAGTGCCAATGTCCATAGATGCCACTTTTGGGAATATCGCGAAGGAGG
GTTTGGAACCACCAGGGTATAGATAAAGCAGGATTCAACGCCTCAACAGAGTCGTCGTCA
TCGACATCATTTGTTGGAGGAGGCTTGTAAAGTGTCCTTGTTTCCATTATACAGTCCTCG
CCACTTCTGTCATCACTGCATGGAAGTATCTTCGCATAGGTCCTCTCGTAGGCACGTCTA
ACAATGGAATCTGCCTCGTCCTCTGGACGTGAGGAGGCAGACGAAGGCACATCTTGATTC
GCAATGAGTGGAGAAAACACAGTCGTCAGATCCGAAGCCAATGCATTGATTGGTGGCGTT
GGCGTGATGGTTAATAGAACGCGATGACGGAGATCATGGAGTTGAATACTAACGAATGCG
AGTGATGCAACAAGGAGCAAAGCGTATCGTATTGCAAGGTAACGTTTGAGGTCAAGAGTC
GTGGAAGAGATGGAACGCCGTGCCCCCGGGAAGACAAGCTGGCCCATTGTGTTCGCGGTG
CTTTTCGCCAAGATGCACCTTCGTTCGTTGAGGAAAGACCTCACGGCACATGGCACTCTT
GCCTCGTCGACGCTATATGGTATTGTACAAAACTGGCACAATACACCTTAACAACTTCCA
GACAACTTCCTCAACGTGAGGGAGAAGACGGGGCTGGAAGGTGATAGCTGCATCGCCTCT
CCGCCCACCAGATTGATCCGCGCGGACGGACTTTGCACGATAACACATCACACTCCTCCT
CGTTGACATAACAAAAATCCACTGTCCACATTTGCTACTCCTTCCAGCCATCCCACCATC
AGAATACTTTACAATAATATATCAAGATTTTTTCAAAATCTTAGTTGTGTTGGAAACTGA
GCCGTTTCCTTCTTCTTCTTCTTCTTCTTCTCCTTCTTCAGTGAGACAGTTTTTTTGCTT
TTTGCCAAAACAAGTACAGAGCCATAAGTTAATCTGAACTTACCTGTAAATAATTCATTT
TTCGCTTGGACTTACATGGGTAGTCTTAGTGTTTTAATATATGCCTACCTTTAAAATTAT
ATCTTTGTGTGTAACGTCTGACATTATTTTCAACCATGTTTCTGTAAACTTTAAGGGAAC
ATTAGTCACAAATCATTTTAAGACGTAGAGACGAAAAATTTTAAACACGGGTTCTTTAAA
ACTTGAAGGGAATGTTATCGTGTCACAAAAGAGTGTGTAACAAGAAAATGATTTCACAAA
CTAAACGGGCGCGGGCTGGGCGCTGCGCTGCGCTTGAGGCGCTCCCGCCCATTTTGGCAT
ACACTCGTACTACAAGCCACTTTATTTTAATGTACGTCTTCCTCTGTCTCTACAAATCGC
AATCTGTTTCGCTGCAAAAAATCTTGTAGCCGTTTGTAGACCCCCGTCTATAGACCCCAC
CTCACAGTCTATAGACCCCCCATGTAGTCTATAGACTCCACGAAATTCGCCGAAAAACCG
TTTGTAGACCCCCTGTCTATAGACTGTGAGGGGGGGGTCTATAGACTATCACATGATAGT
CTATTGACCCCCCCATCACAGTCTATAGCCTCGTCGAAAATGGAGGTGTGAGTATATAGA
CTGTCACAACTAGTATATAGACCCCCACCCCCCTTTCCGATGAGTCTATAGACTGTTCGT
GACTGGCACTTGTGAACACAGGAAGGGTCTATAGACCCTTGTATGTAAAATCGCTCAGTA
GTCTATAGACTATCTTCTCAAGGGCGATAGTCTATAGACTTATCAATAAATCCCTTGTGA
TAGTCTATAGACTCCACGATCAAAAAAATACAAGTCTATAGACTCTATCGTATAATTTTA
GATAACTAGTCTATAGACTCTATCATGACATCGTGGACACTACCATCCAAATAATAAATT
TTGAATCGTGACTCGTGCCATTATTGTCAGAAGGGCAGTTCAATATTTCCCGCCAAATCA
TTTTTAGAGGGGGGGGGTCTATAGACTGTGAGGTGGGGTCTATAGACGGGGGGGGGTCTA
CAAATGGCTACTAACATATAAATATGGTACGGCTATGGCGGTGGTAAGAGGTGGTTGTAT
TTCATTGTATGGTTGACCTAAGCGGAAAAGTATTAAAAAATCTTGATGTGGGCTTTTCAG
CTTTGCAATTTTGTGAGTTAATTTAGATCATATTGTGAATTAACAATCCACCATGATGAA
CCATGATGAAGCAAACATGCTTCATTTTGGCAAAACGAGACTACGTAGAGATCCATGTAG
AACTGGTACATTTCAGTGCTAATGACACAGTGAGAGCTCTTCTGTATCTTGAAGCAATGG
ATCTCTTCTGTATCTTGAAGTGATGTGGATTCTGTGTCAGTATATCCTGACTCAGAGCAC
CTTATCCCAAATGGTATTTTTGGGTAATGAAACAATTCTTGCTATTTAGCAAGACTGCAA
ATCTTAGGGGGATGTCCAGCATCTCCTAAGAAATTAAGGGTATCTTTCAGGTACTCTTAG
AGTACTCCTGTAGAGTAGATATTTGGCCTATGTCACTCGCCCCCACGAATGGAGAATCAG
GTGAGTTGTGTAAAAAAACCTTTTCATTGAAAGGAAAAACATCAGGCTTTGTTGTAATGG
AAGACACTTGTACATGACAAGATGTTCCTACTTTGTAGTGACTACGAAGTAAAGGTTGTA
AGCGTAAGTGTTAGTGGAGAGAGGAGTTTAGAGTGATTAACTGACAGTATAGTTATTTTT
AAGTGTCTGCAGTGTCAAAGTATGGTGTTACTCTCCTAATATTCAATCGTTCTGATTTTG
TTCCACGGTGAACCCTGATTGTACCATTCGTATGGACTGTAGATATAGTCCAAGGATCTT
TATGGTATTTGCTTTCAGATTTGCGGAGGATACCTTCTTTGCAAAGAAGTACTTTGTCAC
CAACCTTGTAATCCCAATCGACGCGAGACTTGTTTTCACGTTCGGTATTGCGATCGGTTT
GGCGTTGCCTGTGATCTCCTATTTTGTTCCAGTCAGCCAGGAAGGGAATGTCAAACAGCA
TGTCCCTACCAAATATAGCTGCACCTGGAGAGGCTTTGAGTACTGTGTGGTATGTGGAGC
GAACGGCCCATGCAGCATCTGTGAGGAAGTCTGCGATGTCACTAGGTGTCACTGTATTGG
CCATGTCTAATTCAGTGGTACGGAGCATTGTCATGATTACTTGATGCATCCGTTCTAGTA
TTGCGTTTGCTTGAGGGTTCTTGATGCTGGTTGGCTTACGCTTGATACCGTATGAATCAC
ATAAGGTTTCAAAATTGAGCTTGAACTCGCTTCCATTGTCGTAAATGATTACTTGACAAC
GTGGGTAACGGCTAAACCAGATCTTGTTAACTAAGGAGCCTACTTGTGCTTTATCAAAGT
AAGCTTCGTTAGGTTTATTATGTGTGTTAGTACCCTTGCGGCCCTTTTTACCCGTGGGAG
CAACAGAAGTCACTTCTGTTACCGGTAGTTCCACAATCTCGAACCAACTGGTTGCTGGAT
CTATCATTGTGACACACATAAAGTCAATTTCAGTGCCGTCCTTGCCCTTGAGAGTGTATG
GTCCTATTAGGTCCACACAGAGTACTTCCCAGGGGTTGGAAACAACCAATTTTGTAGGTA
ATTTACCATACTTACGTTGGCGTCGTTTGTTGACTTGGCATTTATGACAATTTTTGACAA
AGGTGCGAACAGAGCGTCGCAAACCTTTCCAATACATCGCAGCGCGAAGAGTCTCTTCGA
GACGAGTAGTCCCCGGATGCTGCAGGTAGTGATGGTACCACTGTACTGCTCGCTGCTGGA
GTTCCTGTGGGATGACAAGCTTGCCATCTTACAGTACTTGAACATTTTCTACCAGCTGAG
GTTTGTACTTCTCAAGCAGGCTGAGTTTGTCCAGCGTTTTATCCGTGTGTTGAGCTGCGG
CAATCTCCCAAATTGTCAGGGGATATATTGCATTCTCTTTGCTGCGGTTGGCAAACACAA
AGTTCATGAGGTCTGAGTGTTTGTCTGGGGATGGGTCCTCTTGTGATTGCATAGTGTAAT
AACACCAGCATTTTGTGAAGGTCATCCAGTTTTCCTTGATGTCCACTGCTGGACCAAAGT
CAAGGCGTGAAATCGCATCCGCAACTGAGTTGTGGATTCCTTTGATGTACATGATTTCGG
GACCTATTCCTCTAGCAGTAAACGCCAACGGTAAACCCTGTCACAGGTCAATCCGAGTGC
ATCTTGCATGAGGTTCTTGTGGTCTGTGTAGACTACAATTTGTTGGCCCCACAGCATCCC
TTTGAACTCTTTGAGTGTTTCAACAATGGCTAGAAGTTCAATTTTGGTTACGCTGTACTT
TTGCTGACAGACAGAGAGTTTTCTGCTGAAAAAAGCTATTGGCCGGTTGTTCTGAGTAAT
GACGGCTCCAAGTTGTCTCTTGGAACCATCAGTATAGATCTCAAACCCTTTTGAGTAATC
AGGGTAGGCCAAGGACACATCTTTTGCAATAGTGGCCTTTACATCATCGAATGCTTTTTG
ATGTTCCTCAGTCCATTTCCATGGTTTCTTTTTAACCTTGAGGAGTTTGGACTTTTTGGT
GTGACCACACTTGCCGACTAGGCTTGTGAGTGGGGCAAGCATTTCGCTGCGTCTTGCCCA
AAGATCTCGATAGTATTGGACCATGCCAAGGAATCTACGGAGGTCTTTGACATTTTTGGC
GGTGTCAGTGCAAGTATCGACTGTACCTTCTTGGGTTGTGGTTTTATACCATCTCGTGAG
AGTATGTACCCAAGATATTCTGTTTCTATGGCACAGAAGTTTGATTTGCGAGCATTGACT
TTCAAGTTCGCATCTTGCAGTCTGGAGAGGACCAATTCCAATTTAGCCAGGTGGTCTTCC
AGGGTTCCCTTTGTGATGCATAATAGATCATCAATGTAAGCTCTTACGAACTCAAGGGTG
GCCATCAGCTCCGTCATTTTTGATTGAAAAATGTCAGGAGAACCAGCAATACCCATTGGT
AACCTGAGGTAAGAGTATTTACCCCATGGAAATATAATGGTGCAGATTTTGGATGCATCT
GGATCCAACCTAATGGTATAATAGCCCATGTTTAAATCAAGGGCAGTTGCAAAAGTGAAT
CCTTCTAGCTCTTGCATGACTGTACTAATTTTAGGTAACGGGAATGGTTTTCTAACTATT
CTTTTGTTTACTTCTCTAAAATCACTAAGGAAACGTACAGTCTGGTCTTTTTTGGTACTA
TGAATGATGGTGAAGCCCATTCAGATGCGGGCTGCCACTCTAGTACGCCCAGGTCACACA
GTCTTTTGAGCTCTTTCATGAGAGTCTCTTTGAGTGAGTGAGGTACTGGGTAAGCTCTGC
CATGATATGGTTTGGCACCTTCCTTTAATTCAAAGGAGACAGGCTCTGTGTTCCAATCAC
CTAGTGTACCATCAAAGAGGTCCTCGTATTTACGGAGGAGCTCTAACAACTTGTTTTGAT
CTTGTAAACTGAGGTGAGGACAGTTGGTGTCAACAACTGATTGGAGGTCTGCTTTTTCAT
ATTTTGCATCTAAGATGTGAACTGCGCGCTGAGTGGCTTCCTCAGTACTACGTGGTTCAT
GAATCATGCTGTGGTTAACTGACCAAGCTTTTTCAATCTTAGAGCTGGTAGCAAGACTGT
TGATGTCTCTCATTGGCAAGATGATCTCATCAATGGTAATATCCTTTGTTCGAAAATCCA
GAACAATTCCAAGCTCACTTAGTGTTTTTACACCTAAGATGAGGTCAAACGCTGGCTTTG
CCATCTTTTTTCCATCATACTCGACAACATCAGGTTTAACTGTGTATTCCTTGCTGTTGG
AGTAGTCTACGAATTTTAGTGTGACTTCGCCTCTTCCTTTGGTTTGGAAGCACCCATTCG
ACGTGTGCCAAGACTTTGACACCTGCCTAGCCAAGTAGGGAAAGCGTTTGTTGGTTCCTT
TTTCATGGAACATGAGGTCACCATCAGAACCAGTGTCTAATAGTACTCTCAAGAAGTTGT
TTTTGCGACTCCTGGACAAGTGTTTGAGTTTTGTCGAGGACTGACTTCCGGTCGCTAACT
TTTGCACAGCTAACACTGCTGTCACTGAATCTACTGAGTTCTGTGGGCTAGGTGTTTGTG
GTGGCTGTGTTTTGGGTAGAGGGTCCAAATCTGAGTTTGGTTCTACTTGGGTATTGGTGG
ATAGATTCGAAGTGTCTTTGAGATTTTTCAAAGTTGCGTCTAGCAAGGGACTCGAATAAT
CCTTAATTAATTTTTTTGATTTAATTCAAATTTTTGATTACTGGTAGTTTTAATCGGACC
AGGGGTAGTATAATTTTCTAACTCATGGCTAGTTTTAATTTTCTTACTACATACAGGAAT
TTCCCCGGTACTACCCGACCCATCACTTCAGGAGGAGTCGGAATCGCTGTCACTTTCGTA
CTGACGGCGGCGTTTCTTGCCTTTTTGTTGGCTTTCTTGAGAGACTTCTCGAGTTTCTCC
ATTCTCGCTACGACCTGTGCGTAGGATTTCTTCGCGGTTGTCCTCACGAGACTTTCGTGC
AGGTGCTCGAAAGTACCCCGCGTAGGAGTTCCGTCTTTGTTGTAACGGCGACACTCCGCG
GTGTTATGCGTGGTGTGTGCGCCCCATGCTTTTGCACAGCTCGCAGTTCCTCTCGACGCG
AGTATACTCCGTGCGTGCTTGCTTGCTGGGCTTCCTGGGAATGCACCGGCTTGGCGAGAA
CTTCTTGGAGGGCTGGTCTGCTGCTTGGGCCTTTGCAGGCTTCGCAGTTGACTGCTTCTC
ATCCACTGGGTGCGCCACCTCAATACGCTCGAGAATGAGCAATAGAGGCTTAACCCCTTC
GGGATAGCATTTCTCTAGCAAGTGGTACTGATCCTGCCACTTCAACAGACACATGCGCAA
GATATGACATGCAAGTTCCGAATCCGTGAAGGCAAAGACCTGTTGCGTCATTGCACTAGC
ACTAGGGCTGTAGTACAGGCATGGGAGGTCTTCGACATAGTTGTTCAACTGCATGGCGCG
TTGGACAAACTGGCGAATCTTAACCTTGTTGGGCTTTTTGAGGCAATTGGAGATATAGAA
TCTCAAATTTTCGCCTGCGTCATGTGCGAAACAAGACTGGAGGTGGAGTAAATTACACCT
CCTGAATGACTCGGACGTTTTGCCCGGTGACTTCTTCCTCTCGACTCGAAGATGTCGTGA
AAGGCGTCGACTCCGTCTGCCCCTTGACAATTAAGTCCCAGGGCTGACGTGCCTCCTCAG
TGAGGAGGTTGGCATAGAGTTGAAAAAGTTCTAGGGCCAAGTCGGTCATTTTGCTTTAAA
GGCGAGCATGTCGGCCTTTAGGGAAAGAGACTCTGCAGTCTTCACTTCCTTAGCAGTTTT
AGAGAGGGGGTCTTCGGCGAGTTCACGTAGAACAGCCTTCCACGCGGCCTTTTCGAGTCA
TAAGCCTTTTCGGCCTCGTCGCAGGCGGAATTAACCCCATTTTCTTGGCGGTACTGTACG
CCTTGTTCACGTGCAGTATGAACTGCTCGTTGGTACCGTGTCGGACCAAACCGTGACTCG
GGTTTCTGACCCATTCGCGAGGGTGCACTTGAGGGACTCGGGCTTAAGATCCAAGGCTTC
TTGGACTGGGTCCCGGTCTGGCACATACCTGATGGGAGCTTTCTCGCCACCCCTTCCACG
CTCGCATTCTTGGTGTTTAAGCCCGATGGGCGCGATCTTCTCAGAGGCCATTCTTGAGAG
GGCTGCTCCGAGACTTGTACCTAAGAAAAGGGTCTTGTAGGAGCTTCGTGGTGGGGCGCA
CTCAAACGAGACACGCTTCTCACGAATCTTGACGGCGGGGTTTCGTAGGGCTGACGTGGC
GCTAGTACTTACCGTCGTTCAATAGACGATGGCTCTACTAGCGATCACCTGGACGTTGAA
CGCTCGACTGACGGAAGACAGACACGATGAAGCAGGACTTGACGTAAGTCGGTACGATGA
CGGACGGTCGAAGGCAGTGTGGAGCTGGACAGACGATCCAGAAAAAAATTCGCTCGAGTA
GGTTATCGATCGATAGTGACCTAAGCGGAAAAGTATTAAAAAATCTTGATGTGGGCTTTT
CAGCTTTGTTATTTTGTGAGTTAATTTAGATCATATTGTGAATTAACAATCCACCATGAT
GAACCATGATGAAGCAAACATGCTTCATTTTGGCAAAACGAGACTACGTAGAGATCCATG
TAGAACTGGTACATTTCAGTGCTAATGACACAGTGAGAGCTCTTCTGTATCTTGAAGCAA
TGGATCTCTTCTGTATCTTGAAGTGATGTGGATTCTGTGTCACTATATCCTGACTCAGAG
CACCTTATCCCAAATGGTATTTTTGGGTAATGAAACAATTCTTGCTATTTAGCAAGACTG
CAAATCTTAGGGGATGTCCAGCATCTCCTAAGAAATTAAGGGTATCTTTCAGGTACTCTT
AGAGTACTCCTGTAGAGTAGATATTTGGCCTATGTCAATGGCATTGTACTATGGCATTGT
ACCGTGCAGTATTGTACCATGACTCTTGCCGTTCCTTGTTCTCAACGGACGTGATGTCGT
AAATGTCTTACGCCTCTCTCGTGATCGAATAGACATCTCGTTGGGCCCATTTGAAAATTA
ACGAGGTGGAGAAAGGCTTATGGAATTTCGAAATCAATTATTCATGGAAGTGCTTCCCAC
ATTGCAACAAGTTTAATTATTAAACCTCTACCTTTACGTCATTTTCTTCATAGGATTGAT
TTCTATTGATTTGTCGTGTCTTATCGTATGGTACGGTACGGTACAGTATGGGCACAACGT
ACGATACACTAATATTTAGGAGACCAATAATAGGTCCAACAACTCTCGTGCCAAATAATT
AATAATGATACAATAAAAGGATACAATACCAAAACAGACCAAAACGCTCCTGGCACTTCA
AACGCGGCAACTGCTACCACCCTTAGCGGTCCAAGCAAAAAGAGCTACCGCAGCCTAGTT
ACCATCGTTATCACCGCTTCATGTGCTTTTTTATTGGGCCGTCAAACGAAAACTCTAGAA
CTGTACACGACAGATGCATTTCTCGACGCCAACATTGGCATCGGACGCTTTACCACGGAT
CCCAGTAGCACTGACAGCAGCTCTACATCTTCCTTGTCCCTCGTGGGAGCGCAGCACCGA
TTAGAAGGTGAAGACGAGGCAGACTACATCATTCGCAAATCTTATTTGCATTCCTACGCG
CACATTTTGCCGTGCGACAATTCCACAATCGAGAAAAACTGCCTCCTCAAAACACAGCAA
TATTTCAACCCCACCACTGAACAGGAAAGAAGTTCTCTCCCCTCGGTTCCTTGGTGGTTC
CAAACTCTTCTGCGGGATATTGTAAGGAACGGGGCGTATGGATTTTGGCATCACTTTGGG
ACCACGGATCCCGCAATCCACTTCTGTTCCATTGAAAAAGTTGGTACAACCGAATGGAGA
AAGGTTTTCTGTGACTTGAATGAAGAGGAGTGTCCCAACAATGGAGGAAATTATCCACCG
CATTGCGTTACAGGATTGGTGGGGAGGAGATGTGCATTCATGACGAAGAAACCTTTACCG
AACAATGCACCACACGCCGTCTTTTTGAGGGATCCGTTGGAGAGATTGCTCAGTGCCTTT
TTGGACAAATGCGTCAAACCTGCGATAAGACGGAATGAAAGGCACTGTGAACCTAATGAA
GTTTTCAATCCTGATGCAAAAGGCGACCCCAAAGCGTTGCCGCTCATCACCAATATTGAG
GAGAGTGGGAAACAATTATTCGCTGCTTATTTAGACACCATGCCTCTCAAATGGAATGTC
CACTTTGTTCCCCAAGCTTTTATGTGTGACCTATATCGAACAATTGACTCCAAATATGCA
TTTGTTGGGGATATGGGCAAAGAATTCATGATGGATCTTGAACGCATGGCGAATCAATTC
GGGGGCCGATTGGCAACTCAACTTGATAAATCTTTTGGGTATGTAGAGGGGGTGAAGGCA
AAGAAGTTCAATAATACAGGCAAGCAAAACAGCCATGCAACTCATGCTCCAGAAAAAGTG
GCCAAGTATTATACTGCTGCAACGGTGAGGAAGGGTCTTGAGTATTTGTCGATTGATTAT
GTCACTCTAGGATTAAAGGTGCCAGAATGGGCGAGGCAAATGTTGAGAGACGAGACAGTT
TAATGTCTCAAGGAGGTCTCAAGAAATTCTAAGAGAGCACTGATAGTGTGTGGATCAACT
TAGAACTTAGTTTAGGGGGTTACTTGATCATGGGATCTGATTTTCACATTGTGAACTACC
CAATGAAACCTTCGATCGGAGTCTAGACAAAGTGTATAATAAGATGAAACAGTAGGTTTT
TCCCAACTATATCGACGCAGCTTTTGTCATGAGTGATATATATTTTAAATTATCTACAAG
ATCAACGCGTGAAACGGCTGCAAGGAATACGTTGTATCTCCACAATCACACCTACAAACG
ACTACGAGCCATACCGCTTGAACCAACACCACATGCAGCAACGACCATATGCACTTCTCT
CCTCACCTCAGCCTCCTCCTCCTTGGCAGCGAGCACTACGGAATCTTTCTCTGCCGCCAC
ATGAGCATCAGAATACCCCGGGACAGTACTGGCACCTCGGCTATCGTCGCGGGATATGCT
TTGATAGACCTGTTTGGCGTGGTCATCCTCCAACGCTATACACTTTTGGAGGAGACTGGA
AAGGATATTATCGTTGGTTTTGCTGTTACCAAGAATGGATGGGATTTCAAGCAATAGCAT
GGAATGTTGATGCTTCCATAGGGCTGCTGCATCCGTATGAGACGGTTCATTCCAAGGAAG
CACTGGCCATTCGACTCGACCATTGGATAGGTTTGTTGTTTCTGATGCCAATCTGTCCAC
ATCAATTCCACGCAGTCCCACATGAGCGAGTACTTCGTCATAAGACAACCGCTTACTCTC
TTGTGCGAAAGCAACCAATCTCTGTAGCAAACCTCGCAAAGCATACCTCTGAATTGCATC
TGTATACGCCAGTATTCCAATTTACCGTCCCTTCTCCGTCAACATATTCGCACCCAGTCC
TGGAATGTCCCTATCGGTTTTGAACACACTCTTTGTTTTCCCTTCTCCACTACTCTGCTC
TTGTTTCACGAACATCAAGGCATTCCGCGCATTCACCATCAAATCCATGACGCTTGGTCT
GAGAATCTTCCATCCTGTATAAAAATCATGACGTTTCGCAGTACGACAATTGGCAAACTT
CACTTCGCTGCGTGAAATAGTGTAAGGGCTGTATTGGAGTAACCATCCCGGAGTTAGTTG
ATTCATTCCTGGCCCGTCGGTAATGAGGGAGAAGGGCAGCATGATTCTCTGGGGTGGGAG
TTGAACTCCGGCGGCGATGATACTGTAGGGTGCCGATGTCAAATCGACGGGGAATTTGAT
GACGCTTCCTAATCCCCAGAACTGGTTCAAAACAAGAGATTTACAAAAAAATGAGTTGAC
ATATATACAAGTTGATGATTTCGACAACTACATTCCAACAATGTAGCAACAAAACAACAC
ACAGCGTGACAGAAAATCAACAGCTTCACAATCTCACCGTGCCCTCCCCAACACTCGTCT
CTTGATCCGGAATCTGTCCAGTATGATTGCTCCCCATATTACTCCCATACCCCACATTCC
CCCTTCCCAACCCCCACAAAATCCCAATCAACAAACTCTGATGATGCGCATTGGCATTCG
GTTCGAAGAGCGTACAATGCACCTCTCCGCCGGATACGTGCGAGTCGGGTCCGTAAATGG
CATTGGCCGTGAAGGAATGAGGACCGATTTCGGATTGCTCCATGAGGAATATTTGATGGG
CATCGCTGTGGGAGGTGATTGTCGAGGACCATTGGAGAAGGGAGTGGGAGACGGTGCATC
CGTTTTGGATGGTGGAATGGGGGAGGAGGAGGGATGAGGTGACGGATGTTGCGCAGTTTA
TGGAGGAATGGGTACATAGGTGAACATGTGAAGTTTGGGGAGTGTGGAGGAGTGAGGAAT
GGGGGCAGAGAATGTTGAGAGTGTGCGATGATGGGTTGTTGGCGGTATCGAATTTGAGAA
GGGGTGCAATTGGAATCCGTAAGGTACAAAACAACTTTTCCCAAAGCAGGGAAGTCAACA
CATCTACCGCTTTACTTAGAACTATGTTAAAAGTCTCTAAAAGACACGAAGGAATCAGTA
CACCTCCATCTTGGCAGCAGAGATGCGAGCGCCATTTCGGCAACCATGGTAGTTTTCCTC
CTTCCAAACTCTACTCACGTCCCCTTCCTGCCTCTGCTGCACACATCAACTTGCTCCCCT
CATCCTCTAGTTCTCTTGACGCTTTGACCACTCTGAAATCCATTGTAATTTTGCGATTTC
TCACCAATTTGAGTTTCACTACGTGGTTACTATACGAGTTTCTTCCATCTACCACCCAAC
CGTATATTTCTCTCTCCCGCAGGACAACCTTGCCGTTCGCATTGTCTTCACCGTCTAATC
CTCTACAGTCCGTTAACTCTGCTAGCGTAAAAACTGCGAGATTGGGGGACACTATGGTGT
CAGAAGCGCCAAACCCTATGTCTGAAGATATCACCATGGCCGATTCCTCTCCTCCCAGAA
TGGCAGGGAATAAAAGGGCAGCAGTCAGCTCCCCCGCTATCACCCCTCCTGGTGCCAATG
TTGTACGCCCGTCAACAGGGTCAGACGAAGCCCTTGATGGATGTGACATGGAGCTAAAAC
CGGCTCGCCTCACGGACAAGTTTGATGCACCACCCAAAAAGAAGGCCTCTTCCAACAGCG
CAAATCAACCTTTCCTAACTACACCAACGGGAGATGACTCCTCAACCGATAAAGGAATCA
ATCTACTTGACCCGTCGGTCTACGAGTCGCTCCTGAGTGAACCCAGTTCTCCTACGCCAG
GAGAATGGCTCCCATATGATTTTGACGACGAGGACGATGATACGCTTACTGCCTTGCCTC
GACTCAATGCACTTAAGCTGGGGGAAACACTAAGGCAGAAGACAGTCCGTTGCAAACAAC
AGGACCGCTCTCAGGCCCATCCCAAGTGGGGAGCATTCCGGATAACATGCTCTACCAATC
AAACTGAGATGACTATCATCAACAAAAAAGGGAAGAAGGCCTTAACTTTCAGCACCGAAG
AATACCTTCTTGAGACAGGTACCATCACTTTTGACACCAGCGACGCTACCACATATACCC
TGCTCTGTTACGCAGGCCCCAGGCTTGTTACCTCACAGTTGGAGGAAGCCAAGCAATTGG
CAACCATATCTGACTCGAACAATGGTCCTTTCACACTTTCTCGAGATCCTTCGGACCTTA
AACTGGTCTGCATCTCTGACTCGACAGGAGTTTGTCACTCCTTTGATCTCTCATCCACTC
CTCGCCCAAAAGATGAAGAATGGATCCCAGTCAGTCAACATGGCTCTTCCGCCCTCAAAA
GGATTATCCGGTTCAAGCAGCAACTCTCAAAGAAATCAACTCCTTGGGGTACCTCTTCTT
CTAACAGGTTCAGCCCCTTAGCGGAGGAGGAACCAGGTAAACGAAAGTCACCCAGCAGCG
AAGGCTGCCAAACACCCCGTGGTACCAAGCCTCCTTCGAAAGCCACCAAGCGTGCGCCAC
GACAAAAATCGAGAGATAAGGATGATACCAACTCGGTGGATAGTGATAAGGCCGCCCGGT
CTTTGGGTGAGAGTCAGTCTCAGAGCCAGAGTAAAAGTGAAGAGGTTGAAAACACCAATG
CTAGCAAGGAAGTTAAAGACATGGATCAGGACTCGAGAATGAATGGTGATGACCCACAAC
AAGGGGAAGAGAAAGAAGAGGAGATCCAGCACACCATCATTGACTTGGTACCCAAAGAAC
CAGTGATCATTGAGATCACCTCACATGTACCCGAATGGTTTGAAGAAGACTCAGATGGAG
AGGCAGCCAGGTCGGGAGACGAGAAATCCCCCCCTAAGAAAAACTTACAGGACATCATCC
CTCCTCCTTCGGTAGCCTCTACCTCTTCCAACACAGCATTTTCCTCCTTTTCACATATCA
CAGATCCATCCTTGGTCATAGACCCGAGCAGTGGTCAACACCTCCTTACAGTGGAAATCC
AGCTGCAACCGGAGAAGGAGCACATGGACGTGCTGCTCACAGAAACAGGATGCCTCCTGG
ACTATGTTCAAGAATTGGACCCATCTTCCAAATTTGTTTCACGAGGAGTTGATAATAACA
ACAAACCCTTCCCAGATCTTAAGTCTTCCAAAGATGCGCACTGGCCCAAAAAATTTGCAT
CAGCACAGAATTGGTTCCAAATATCCTCTGGTTACCTATTTTCCACGTCCCCCATCTCTG
AGAAGCAACTTAGAGACAGACTGGAGCTTCGGCGCAATCGAAACAGAGCCTGGGACCAAG
ACGTCAAACGTCGGAAATCAAAGAAGAGCAATGAAAAGGAGGACAGAGGACCGACCTCTA
TGTACCTGACTGCAAACCTCTTCACAGCAATTCCAAAAGTTTTGACCGTCCTAGAGTCCA
TGAATGTCAATCTTAGACAACACAATGTTAGGATGTCTCTTAAATCACTCCAAGTCTGGG
AGTCAAACTCCAAGACGATGTTATGTGGGGTACAAAGTTCGCTGTGCACGGAAGGTATAC
ATCAGCTTCTCCTTCATAGACTAAAGGAAATGGAAAAGAAATTATTCCGACAAGGTAGAT
TGGACACACAAGAGTGGTACGACAAGCACCTCCCTGCAATCAACGTCACTGTACGGAATA
TTCGAGAACTTTGTCTGCCAGAAAATAAGGAGGAGAGAGAACAGCTCTCTTTCGACCCCT
TCCCGCACTCTAGCAAGTTTGCTTTCTTTCTCGAAGTGAGTGATGCGTCGTGGTCTCGTC
TTGAACAGTTACTGAACATGATGGTTGAAACAAACGACATATACTACGCCTTCGGCCCTT
CGGCTATTATGGACGTCCCAAGCTCCACGCCGACCATGGATAGAACGAGAGCACATCACA
AACATGGGCGCATAAGCATGGGCTACAACATTGCCACAACTGTGTTGGAATGTAGTGAGG
TTCAGCTCTTTGACTATGAGGTCAAAGTCAAGATGGAGCCAATCAGGCTCCTATCAGGTG
AGGTAGTCCACCCTAAGCCCCCATACACCCGCACAACCATTCGGTAAGAACTACAGAGGA
TACGGTTCAATGGGGATCAGATCTTCCATACTGCCATCATGGTTTGTAAGGGCCCGGAGA
CTGGCATCTCCGGGATCGTGGTAACTTGTGACCCGAATGACCCGCTCTATCGTGACAAAT
ACAAATTTGCCAAATGCACCGTTGCAAACGTAGCCTGCTTCATGCATCACTGGCTTATCC
AATGTGGCTACTGTGAGAGCACACACATGAGACTAATGCGGTCATTCTATGTTGAAAAAG
CGCAGCTCGCCCCTCAGTCTACCTGGGACCCCTCAAGCCTCACTGCTACATCCCACTTTA
TTGCACGGTCTGACACCTACCTCCAAGACAATGCGCGGTATGACCCCTTCCTTCGAAAAC
AGCTAAATGTACAGGGCTCACAACAATGCACCTTTGTTGACATGTTGGACAAGGTTCGCC
AAGGCCTCCTCAAGGAGCTGGGGTATAACCCAGAGGAGAAAGGGGTAATTGTGGGCAGTC
GTGTCAGTGGAGCCTCCGCCCTGACTGGCGATGCCGAAACAATAGGCGCCTCTACGGTGA
ATTCGAAGGGTACACAGAACAGGGTCCTTAAGTCGAAAGAATATGCTAAGCAATTGGCAG
ATTTGAGAGTCTGCAATGCGGAGCAAGCGGCTGAAATCAAAGAATTAAAAGCGCAAATGC
AAAAACTGACACAAATGCTGGCTGGCATTAATCAGCCGGGTTCCCCCACCTCAGTGGAAG
CGGAGCTGCACGTCCCCAGGATGAGGGAGGCGGTGCAGCTCCACAGGGAGCATAAGTGGC
ATATGAACCCTGTCTCATTTGGGCACAGTGAGACAGGGTCAACGACGCAGTGTCCAAACT
CCGCTTGACTCCTTTGCACAGGTGGGTACAAACGGGGATCAAGAGAACCTGGCCACTGAC
TCAGGGGCTGTCGAGGTCAGTGAAGGGGTAGACAGCACAACAGCACCATTTGGGAATGGT
GCTCAATGGGTGGTTAGGGGCAACCACCCTACACAAGAAAATTCAAATATCACTTCAGCA
AATAGGCGCCCCAAAAGTCAACGCCGACGCGACGCCTGGCTAACCAACCAGGCTTCCATT
GAACAAAAAAGGAAATACAGGGCTCTTCTTAAAGGGTGTAAGACATTCAGGAGAAAGTGT
ACGGTCACAGATGTCGATGTTGAGAGAGCAGTCAGTCGTGCCAGTACTAGCGCAGGTGAA
ACATATGATCTGTCGCATCTCTCAGCGACAGATGAGTCAGCCACGGACAAAGCAATCGCT
ATTGAACGGAGGGAAATGAACCAATTTATCGAATTACTCCATGAAGGTGGAGTAGGCTAC
GTTCCGAAGAGGAAGCCTAATGGGTGGGTGCGCCTCATGTTTGAAAATTGGACCAGCTTG
GGGATGTTCACCCACAGTTGGAAAGTGGACCGGTTAAATCATCTAGTTAGTGAACTGCAG
GTGGACGTGGTAGCTGGTTGCAAAACACAGTGCGATTGGAAGTTCGTACCACCCCACAGG
CAATTCTCACAAATCCTTTCACCAGGCACTATCACTGTTGGTGTGGCCGCTAATAATGTC
AATGAGTCCATCAATTGCGAGCAAATGGGAGGCACTGCTATAGCGGCTATAGGCAGATTA
GGTGATGTAGTGACAGATAAAGGTAGTGATGGCACGGGACTCGCCCGATGGATGTGGTTG
AAGATAGGCTCCGGCACTCGGACAACGAGGGTAGTATGTGGTTACCTGCCTTGCAAGCCA
GGCAAAAACTCACGTGAGCAGACTGTCTGGGAGCAACACTCCCGCTATTTCCAAGCCAGA
GGTGATCTTAGATACCCATCCACCATCTTTATAGATGACCTGACAACGGAAATCAAGCGC
TGGCGAAAGGAAGGGGAAGAAGTGCTCTTATGCATAGATGTGAATCAGGATGTCTACAAG
GGCAAACGGGCGACACGCCTCTCAGAAGATGACATACGATTGACGTGTCTCATGGAACCT
GCTTTAGGTCGACCAGTCCCAAACTCACACTTTCGGGGATCTGGCAAAATCTCCACAATC
TTAGGTACGCCTGGTTTAGTGGAAGGACACGTGATGTGTTACCCACACTGGTACGGAGTG
GGTGACCACAGAGTGTTCCTACTGGAAATATCAGCTGCTTCCCTTTTTGGGGGGGAATAC
CCAACTATAGTTAGACCGTCGTCCAGAGCTCTCACCTGCAAAATCACAAGGATTAGTCGC
AAGTATTGCACGTCGATGTCCAAATTAGTCATGGCACATAACATGGAGGCCAAACTCACA
AAAATTGAGCGTCTTTATGAATCCGCATCACAAAGCGTTGTACAGACCGCACACGATAAA
TGGGATGTTGAACTGGGACAGTTTATGCGCCACTCTGAAAAGATATGCACCAAATTCAAG
AGCAGTGACATAGAGTACAGTCCCACAGTTGGACAATGGCTAAAACGGCGATCGATTCTC
AAATGGCTCCTCCAATGGCATGAGGGGAAGGTACCAGATACCAGAAATATGTGCCGAGCA
GCGCGGTGTGTGAACATTAGTGATCCACTATCCCTCAGCAAATCCGACGTATTAGATCGA
TTGCACAGCTGTCTTGAACTCCTTTTTGAGCTTAAAACACAAGCACCCACTCTGCGGAGG
AAACACCTCCAGTGGCGACTTTCGATAGCCAAGAAACGAGGTGATGAGGAAGCCACAACA
GAAATTCTTCGAATCGCCAAAAATGAAGCACGACGCTAACAACAACGCACCATAAACAGA
GTTGTCAAAGACAGTAGGGGATGCTCCGTATTGAGTGTCCAAGCATCGGTTGAGGGGAGT
GATCACACATACACAGATCAGGAAGAAGTCGAACAGATATGCGGTGAACACTTAGGGAGC
CGATTCTCCCTGGGAAAGCATGCCCCCTTATCAGCATCGGCCCTCCATGATGAGTTAGGC
AACCTTAGTGATACGGAGGCCGCCAAGCATATACTGAGCAACGACTATGTCTTCTCGAAG
GAATGGGATGTCGCCACTGTCGATCTCCTAAAAGCTTCGGCAAAACTGCGATTTTAATGT
GAGGACATTCCCACTTCAAGCAGCGAGGTTACAGTTGAAGAGTTCAACACGTTCTGGAGG
ACATGCAAAGAGAACACATCCTCCTCAAAAAGCGGCCAACAATTTGGTCACTATCAGGCC
ATCTGCGAAAACACAGAATTATCTACATTACAGGTTCGCAGTATCAATTTGGCGGCAACA
CGAGGCTCACCACTACGCAGATGGCGACAAGGCGTCACAGTTCTGTTAGATAAAGTAGCG
GGCAACATCCGGATCAACAAACTTCGAGCTATTTGCCTACTAGAAGCCGACTTCAACTGG
TGGCTAAAAGTAATTTTCGCCAAGAGAATGATGCATTGGATGAAAGTATCAGGAGTCATG
CCAATTGAACAAGGCGCCACCTCTGGTAGAGTGGCCACCGACACGTCCATAACGAAGCAG
TTTTTCTTTGATCAAGCCAACATTTTGCACCGAGCCGCTGCTGTATCCAGCACAGATGCT
GCGAATTGCTACAACGCGGTGAATCATGCAGCCGGTAGCTTCGCCCTGCAGGCTATGAAC
GTCCCCCTAACATTAATCAAATGTTACCTGGTATGTGTCCAGACCATGAGATTCTTCCTC
AAAACAGGGCTCGGACTAGCAAAGAAAAGCTATGGGGGAACGACTCAAGCTCCCTATATG
GGCTTGGTGCAAGGTAGCGGTGCTGCGCCAGCCGCTTGGACAGCTATCAGCATGGTCATG
CTGTCTGCATATAAGTCTAAGGGATTTGGAGCAACTTTTTGGTCAGCATGGTCAGGCATT
ATACTCAGCATTGCAGCGCTCCTTTATGTCAATGATACTGACCTACTGCATATATGCCCG
CTATCTATTACATCGGAAGATGATTTTTGCCAACTGGTACAAGAGGCCACACACTATTGG
GCATCCCTGCTACAGGCCCGGAGGTAATCTGAAACCTGAGAAATGTTACTGGTACTTACT
CAGCTATAAATTTTTCCATGGCAAAGCCATGCTAAAACCACTCAGGGAAATTATTCACCA
TCAACTAAAAATACCTCAACCCAACAGCATGAATGTGGCTATACATCTTAAAGACCCTGC
TCAAGCCTCGGAGGTACTAGGAGTGTGGTCATGTCCTGCGAGCAACGGGCAAGCACAATT
GGATCACATGCTCAAGAAAGGGTGCAAGTGGGGGAATAGAGTTCTCCACAGCACGCTCCA
GCCAGCAGAAGTTTGGTAGAGCTTTAAAACACAGGCACTACCATCAGTGAAGTATAGACT
GATAGCACTCATGTCCTCAAGGCAAACAGTCGATGATGCCTTTGCCTCTTGGTACTACTT
GATACTCCCTGCCCTTGGAGTCAATCGTCACATTGCTTGGGAATGGAGAACTCTACCTAC
TCAATTCCAGGGACCAGGGCTACCCCAAATGTTGCTAGAAAAACTGGGCGCCTCATTGCA
CTTTCTTCAAAAACACTGGGGTACTGAAGAATCTATCTGACGTCTTCTTCGTTGCATATT
CGAATTAAGTCAACTTGAAATTGGTCTCTCTAGAAACTTTATGCTACGGGACTACAATGT
TTACGGTCATCTAGCAACACACTCCTGGTTCAAAAACCTCTGGGAATATGCCCAATATTA
CGGTGTAAGAATTGAACTAGATGGCATTGAGATCGATCCAGTCCGAGAAAGGGACCAAGT
CATAATGGAGGCGGTGATCAAGGTATTGCCTTCGCACCAATGGGAGAGTTTCAATCGGGC
TCGGAAATTTTACAAGGTCTACTTTTTCTCACAACTAATACTGAGTGATGGAATGACTGT
AGATCCCGACAAGTTCAACCCAAAGACCCGCCAGCAAACGGAGTCTACTATGGTCTTTCT
ACATGAAAATCCGACAGTCAGAGACTTATGCATATGGAGAGAAACAATCTGTCTCCTTAC
TTCTCCTACACTTTGTCTATCGCCGAGGTTAGGCAAATTCAAGCGACTCCCATACGACAG
GATAGTGTGGCTCACAAATGAGACTAGGAGCTGTGTAGTTTGTCAGGAACCAGGGCAACA
ACCAGTAGTGTATCTACCGGTTGATACAAGATACCCCACCAGGGGACGCCAAGCTTACCA
CAGATCCAGAAACCCTTCTCCTTCCCCTTGCTCCTATGTCGCATCCGTTAGGGAATGCCT
GACAGACAGGATAACAGTACACTCCCAGCATGCCCTCACCGCTACCTCACCCGATGACAC
TGACACATCCCTACGTCGAGCTCTACAAGGGGCGGAACAGTGCATGCTCCTCTGTGGAAT
GACCATAACAGGTGATGGATCATGGCTCCTTGACACCTTTACACGAGGGTCATTAGTAGC
ATGCCATGATGGATCTTTTATGCCTAGTCTCAACGACCAGTACTGCTCAGCAGCAACTCT
GTTCCTCTGTAAGAAATCCGGAAAGATAGCAAAGTTTACTTACTGTGAAAAAACGGAGAA
GGATGTGGCGTCAAACTAAAGGGGGGAACTCATTGGAAGCATCATTGCGACTTTCATCCT
ACGCACACTTGCCACCCTAGCGCCCGGCCATGGTCAACATACGTACGAGATCTTTTGTCA
TAACATGGGCGTTGTGCAACATGGGAATAATGTATATAGACCTCTGCCTGAACAACAAGC
ACAGGGTGACTTAGTAGTACTTCTCAGGAGGAATATCCTGACATCCAAACTGAAAGTGAC
ATACACACATGTGTACGGACACTTGGATGATGATAAAGCATTCTATGAGCTTAGCCTGCC
ACAGTAACTAAATGTCATGGCAGACAAGCTAGCTAAAGAGTGCTTACTCGACCAAGTAGC
AAAAGGAGTAACGGGGGACCAACATATCCACACCAGCCGGTCAGAATCTGGGTCCAGACC
AAAACAGTCACTTCCTTGGCAAGACTAGCTATATATAATGACTGGGGCTCACGGACAGCT
ATGCACCTCTTCTTGCGCAGACGCATAGTGAATCACTATTGGTTTCCTCGCATAGCTTGG
GAATATGTAGGACGGGCTATGGAAAATTACCCGCAAATGTTTAGGCTGTGGGTAACCAAA
CAAGTATCCTGATTCAATGGGACGAATAGACAACTATTGCGATTCAGAGAAGACGTTGTA
AACAAATGCCCGTGTTGCTGCCACAAGGATGAATTGACCTCGCATCTTACCCGGTGCACA
AACCCTAGCCACCGGAAAGTGTTCCAGCAGTCCGTTGAAACACTACTAGATTGGATGGAA
ACAACACAAAGTGATGTCAGCATGGTGGAATGCCTCAAAACCTATCTTCTTGCATATGGT
GAAGGATCTATGGTGGAGATAGCTTCACCCCACCCCCACTTGTCGAAATGGGCAATGGAG
CTAGACACGCTCGGGTGGGACAATCTGGTGGAAGGACGGATTGGGTATGAGATACTATAC
ATACAAGCAAGATCAATGGCGGAGCAAGGCTCCTTACGTCACATTAAATCTTGGGCCACA
GAGTTTATTCAACATCTCCTTGGTCTCATACACAAACAATGGATACATCGAAATGCCCGC
ACACACATTCGACTTCTAGAAGGAAAATCTGAATCCGAACACGACACTATTATGGATCAA
GTGGGTAAACTTCTTTTTACGGACCCCGCTGCACTATTGCCGTAACATCGATACTTACTG
GAACTAGACTTCGAACAACTCGGATCTGGTCCCACAACGAACTGGCAATATTGGCTTGCT
AATTTAGAGTCCGCCGTTAGCGCATTTCAACAGACCACACGTTGCACCAGAGCCACCAGT
CCCCGTACATCCTAGTATGCCCTTGGAAGTTCCAATACAACTCTACAGTGTTTACTACCT
CATTTAGCCCACCACTGGGCTGATTGCGCCCCCTTTGGGGTATGAAGGAGACCTATTTAC
CATTCTTCTTGATGGCTTGATAGCCATTGCTCTACCTTTGTGGAAAAGAAAGACTTTTGT
CCGTGCCTGAATAGATTATAGATAAACCGCACGATTTACTAAGTGATATTTGATATTTGG
TATGGTACAAAACTGGTACAATACACCTTAACAACTTCCAGACAACTTCCTCAACGTGAG
GGAGAAGAGGGGGCTGGAAGGTGATAGCTGCATTGCCTCTCCGCCCACCAGATTGATCCG
CGCGGACGGACTTTGCACGATAACACATCACACTCCTCCTCATTGACATAACAAAAATCC
ACTGTCAACATTTGCTACTCCTTCCAGCCATCCCACCATCAGAATACTTTACGTATAATA
ATATGGTACGTCTATGGTGGTGGTAAGAGGGGGTTGTATTTCATTGTACTATGGTATGAT
ACAATACTTTATTGTACCGTACCATACTACAACTCTTGCCCTACTCTTGCCTCACTCTTG
TTTCTTGTTCTCGATGGACATCATGTCGTAAACGTCTTACGCCTCTCTTGTGATTAAATA
GACATCTCGTTGGGCCCATTTGAAAATTAACGAGGTGGAGAAAGGCTTATGGAATTTCGA
AATCAATTTTTCATTGTATGGTAGTGCTTCCCACATTGCAACAAGATTAATTATTAAACC
TATACCTCTACATCATTTTCTGCTTAGGATTGATTTCTATTGATTTTGTCGTGTTGTATG
GTATGGTATGGTATGGTATGGCATGGTACAGTATGGGCACAACGTACAGACAACATACCA
TACACTCAAAGCTAATAGGAACTAATAATAGTCCAACAACTCTCGTGCCAAATAATGATA
CAATAATTATAGAAGACTGGTTGCAGCCACGGTTGCTAATTTACCCTCTAGTCACTATCT
GGGCACCTACTTCGCCGAAATGGTGACTAGACCCCCCACTTCACCGGTGCAGCCACGGTA
AGAATTCGTTGTAGTTGCCAAAAAAGAATGGCCAATGTAATTTTTTTTCCGCAACGGGTT
CCTTTTTGAACCGTATCTAGTGAAGGTGGCCATTTCAATTTTTCAGGCACTAAAAAATGC
AAACTAAGACATTTGGTGTCTACACGATTTAAATACAAATTCCTATATCCCCACCACAAT
GTCCCTCCAGGCTTCATCAGGTCCCTCCCGACCTCCTCCCAACACTGCGATGATGGTGGC
AAATGGGAGGCTTCATTGAGTCAACGAGTTAGACGAACGGGGGAACAACATGGTAGGCAT
TGAAGGAACTCTGAAAGGAGTACTTTCCCCCCGCGTCGCCCCCCGTGATGTCGAATCTTG
TCCCTCGCTACTGCGTCGCACATCGTCGCCGCCACCATTGCCGAATACTTCCCCTCCTTG
CCGTGGGGATTGAGCTGTTTTCCACTTCTGTCATGGTTTTCTTGCTACTGTTGTTGACTT
TTTGATGATGGACTCGAATTTCTGGCATGGAGAATTCGATTGCGTGTTGCATGCTGACGT
TGATGTTGCTGTTCCAAAGTTGTATTTCCTTCCATTCTGACGGTAGGGAGCTCATTTGCA
TTATGCTCTGTTTTCATTATGTTGCTCCTTCATTCGTTGCTGAAAACAAATCAACATGTC
TCCCATGGATTTGGCTACACACTCGAGGAGCTTCTTATCCTGGCACGAAGCTTCATGACC
ATATCAGAGGATCCTACGACTGGGACGGACCAGAAGGCAGCGGAATTCTGGACTTATGTA
CACATCCAGTACAACAAGAATGTTGCTAAGGCCAACAAGAACCGTGAGAGTGATCCGGAT
TGGAGCAATCTCCCCGATGACCGTCCAAAGGGATCCCTGAAGAGTCAATGGTACACACGT
CTTCAGCCATCCATCCAGAAGTTTGCTGGCATCGTTGCCAATAATCCGCCTACATCTGGT
CAAATAAGAGACGATCCAGATATGGATCTGTACTGGAAGTCCATGCGCCTCCTGTACTCA
AATCAAGCGAAGGACAACTTGCCAAAGAAGTTTCAACCGTACATGAAGGCCTATTTCTTC
CTCTCCAACCATCCAAAGTTTGGTTCAGTGCTTGAGGCAAACGAAAAGTCAGGTGCAAAG
AGAGTAGATCGAAAAATGTAAGTGATGTCACAAACACTGTGAACCTTGACTCATCCAGAA
AGTTCCCCAGTGCTGCCATTGCAGATCGTGAACGGTCTGGTGGTAGGGATAGTGCCAAAA
AGGCCAAGGCTACTGACTTCGTTGTCGACAAGGTAACAGAAGGAGTCGCAAAAGCATTTG
TTCAATCAAGTGACGCAAGTTCATTGTTGAAGACAATTCAGGAAGGGGTGTCACAAGCTA
ATGATATCATGCAGTCCATGGCCAACCATCAGGTAATGGCTATGGCTCCACCCGAGATAC
GTGACCAGCACTTTTCTGAGGTTTTTGATCTCATCAATGCACAGGCTAGGAACAAACGTC
TTCGACTGCAGATGGAAAACGAAGAATTGGCATATTGCGGATGACATAATTGAGACGCGA
TAAGGAGGAGGCTAAACAGTGGGACCTTGGTGGTGATGACAATTTTGAGACAGATGATGG
AGACCTTAAAATTCCAGCGTTGCCGCCTATTGATGGTTCTCCAAATGCCTCTATTACTGA
CTCAAACATTGCGGCCATTGGAGAACATGAACGCAAAGGAGTGACTCAAGATAAAGTAGG
TTGTGGTATGTATAATTATCCAGTATGTGTGTTTGGAAGTGGAGGACCACCCTTGGATAC
TTGTCAGGGTACTCGTGGGAAAGAGAATGGGTATCATCATGCGTGCAATGTGAATTGGTT
GGAGAGCAATCAATGGGGAGGATGCGGAGTTACTCAAACTTTGTTACATTTGTGTGCAGA
AAATTTGATTTTTAAATGAGTAGATTGAATGAAGTTTTTAATGATCTTGTTGTTGAGCAA
TAATGCATGAATTATAAAGTATATCTTTGTTTTGTAGGATGTCTATGCAAACTATTTTTT
AGAAATGACGAATGCTTGTTGATTGATTTACATTAAAAAATCAATGGATCATAGTCATCC
GCGCACTCATTCATGTCAAGAGTTCCATCATCTCCAAAATGTTTCTTGAATATGTACTTC
TTCACAGCATCCTGTAGTTTCAAAGAGGTTTCCTCCGAGTATAGTTTATTCCAACGCCTC
TGGATGATAGAGTACTTCAGGGTGCTATCACGCACATGTGACAGATCAAAATTTCCCACA
GCCATATTTACATTGCTCTCGACACTGTCTTCACTGCCAACCGACTCCTCCTCCGAACAT
GTTTGATGAAAGTGGCAGTCTCCAATGTCATAAAAGTTCTCGTTGTCAACTTCATCGTTA
TCAACTCTCACTTCGACCATCATGTTATGCATTACAATGGTTGCAGTCACAAGGTAGAAC
ATGTCTTCTCGATGATACAACACAGACTTTGTTCCGATTGAAAGGAACTTCTTCTTTAAC
ACTCCAAACGCCCGTTCAATAGATTTCCTCCACCCCTCCTGCTTTGGAGCAAAGAAACAA
TCCAATGTAATTGTTGGGTCGTTAACAGTTGCAAGGAACCGAGACAAAGATGGATATATT
CCATCAAGTAAGTAGTATAGTTGGTCGAATTTTTGTCCATCAATGTGGAAAGAGAAATCA
ATTGCATCATGACTTCCATCCAACATGGACTCCAACAGTGGCGATCTATCCCATACATTT
ATATTATTCAAGGAACCTGGGAATCCAAATGCATTATGCCAAATCCATAGATTGTAATCT
GAGACTGCTTCAAGTCCTAAGGTAGGGAACCCTTCCTTGCCTTCGAATTGACCTTTCCAT
GCAGCGGGACATGCAGCCCAATGAATTTTTGTCACGTCCAGACATCCCATACATCCATCA
ATGCCATAAACTTTCTTATGCAATGCGACAATTTTTCGTGCGTCACTTTTGGAGGGCATT
TGAAGATAATGATCAGATATTGAAGTGCACAATACAATGCATTTTGTCAACTTTCTCAGA
CAAAGCCTTGCAGTACTCTTTCCCATTTGAAAGTAATCCTTGAATGCAGAAAATGATACA
CCATAACAAATCAACTTCTGCGCTCCCAAAAATTTCACAATAGGATCAATTGACTCCCTT
CCACAACAATCGATGGACTGCACCCAAAACGAATCAGATTGAACAAGTTGAAAAACAATA
CTTTCTACCATGCTTCTCTTTATACGGAAGGAACGTTCAAACTGACGATCATCAAATCTT
GGATACGGGCTGTACCAGTCTGATCGCACACATTGTGACGCTCTGACTCTATCATACTCA
ATCATCTTCCTCTTCTTATTTGGGGGAGAATCAGCGGAAGACGCATCCTTCAGAATGTAT
CCAATGTCATATTTCTTGATGAAATCTTCTACTAATGCCTCCAGAGCGTCCCTTGATGAC
GTAATGTGCGAGTGGTGGGATTCATTATCTGCAACTATGATGGCGGTCAAGATACATACG
CGAATGATGGCATTGTAGAATGCGGTCAAAATGCTGACGTCCGGTGAACTGATGTTTTTG
TTCATGATTATTCAAAAGACAGGGGGGAACTACAGTCCAATGCAAAGAGACTACACCATG
GTTCAAAATGAAGAGAACATCATGAGAGGTGAGCACAGCTGTTGGTGGAGGAGGACGCTA
GATGATATGTTAATGGCTGTGATGTTTGTTTATGGAAATACTTCCACATGGAAGCAATAT
TGGACTTTTAGCAACTGTGGACATTCAAAAGTGATGACCGTGTCTGCACCATGAAGAACG
GTGTCTAAAAATATGGAAAACATATACTCCGACGGTCACCAAAAATAAATAGCAATCAAA
AATATGGCATCCGTGGCTGCAACCAGCCTTAGGTCTACTAGCTTTGACCTGGTTCACAAA
ACTAGTCTGCCAGTAAGACTTGCTACTGAACCTGGTTCATTTGCTTGTCTGCCAGCACTA
GTTGAGAACTGAACCTGGTTCAGTACTTCTGGCAAAAATAACCGAATGTTAGTAGGAATC
AATAGCTTTTTCTGGAAATCTTAAAAATCTGACTGGTGTCACTTTTAGGCCAAATGATGT
CAGTGTCATGGTTTAGTTGCTATCTGCCAGCAATAATACTGAAAAAGTACACACTGAACC
AGGTCCAGATTTTATGCTCCTTTGCTAGGGAAAGCTACTCGCCAGCTGCCAGGAGATTTC
GTCCAACTGATCTAGAGGTCCAGTACTTCTGGAAGAACCGGCAAAATAAAATGTTTTGTA
AAACAAAGGAAGTCTTTCTTTAAGCGCTCTGTGGTATCCAAGATTAAATCACTTCAAAAT
CTCACGAAGTTCAGTTGTTGAGAAAGGTACCCATTCATGCTTTCTTACCTCATTGCTAAC
GTGCTTTTGTTGCTAGTCTTCAATCGTGCGGAATCGCAAGAACGGCTGCATTTTATTACT
TCAAATATTTCTTGCTGAATACTGGCAGACTTTGGCAGGCTTTCGCAGGCTTTGGCGGAC
TTCGGCAGCCTCCACGGAGTATACCTTTAATATCAGATTTGTAGAAATCTTCGTAGGAAT
AGTAGACCAATGTGGCGTTATTTTTATGAAGCCCCATTACAGCCCACTCACGACACATGG
AAATAAATAAACTAATTCCTTCGTACTCACGAATGAAACTGACTTCATCGGACTAACTTC
TCGATGCTCTGGCAGACTTTGGCATACTTCAGCAAGACAGGCAACTTTGGACTTTGGCAA
TAAGTATCGCCAGATGGAGTCGTCCAATGTCGTCTGGTGTCATCAGTTGACGTCACTTAA
AAATATCGGGTCATTTCATGCCTTCACTACAGGTCGTTAAAATGTCGTCAGGTGTCGTCA
CTTGGGCCGTCATTGTGTCGTCAGTGTCGTCACTTGGGTCGTCAAAAGGACTTCACGATC
GTCACTTGAGTCGTCAGTTTGTCTTCACTATGTTTTTGCTTAGGGTCGTCAGTGGTCTTT
GTCGTCACTTTGTTCGTCACTATCATCAGTAGGCAGTCGTATATATACCACGTAGGGGTC
GTCAGTGTCGTCACGAAGTTCGTCAGTGTCGTCACGAAGGGTCGTTAAAATTTCGTTAAC
TGCCTTCAGTTCGGTCGTCATTTTGTCTTCAGTGCCGTCACTTGGGTCGTCATTTTGTCT
TCAGTGTCGTCACTTAGGGTCGTCATTTTGTCTTCCGTGTCGTCACATGGTGCCTTCTCA
TGTCGTCACTTGGTTAGTCACATTGCCGAGATAATGTAAAAGACGTCAGTTGTCTTCAGT
TGTCGCCAGTTGACGTCAGTTAATCGCTCAAAAATCATCCACGTGGCAAACTTGCCTGTC
TTGCAGAAGGCTTTGGCTGCCCTGCCAAAGCCTGCCAAAGCCTGCCTTATTTTTCTCGAG
AATTTGAAGAGAAATTGGCCAGAGTCGCATCTATCATATTGGCGTCATTCGCCAAAAAAA
CCCTTTTTTCATTAGGCCTATGGAATAATTCTTACGATGAGAAGCTAAAGAGATTTTTGT
GTGACTATAATCCGTTGAGATACTTATTCGATCGCACGGCGACTTCCTCTGTTTTGAAAA
ACGTATTTACCTGTTCTTCCTGGCGAGGGTCATGCCATCCCTCCTCCAAAACGCTCCTCC
GAATCATGAGGAACGGAGGCACCTCAAACGCGGCAATTGCTACCACCCTTAGCGGTCCAA
GCAAAAAGAGCTACCGCAGCCTAGTTACCATCGTTATCACCGCTTCGTGTGCTTTTTTAT
TGTGCCGTCAAACGAAAACTCTAGAACTGTACACGACAGATGCACTTCTCGACGCCAACA
TTGGCATCGGACGCTTTACCACGGATCCCAGTAGCACTGACAGCAGCTCTACATCTTCCT
TGTCCCTCGTGGGAGCGCAGCACCGATTAGAAGGTGAAGACGAGGCAGACTACATCATTC
GCAAATCTTATTTACACTCCTACGCGCACATTTTGCCGTGCGACAATTCCACAATCGAGA
AAAACTGCCTCCTCAAAACACAGCAATATTTCAACCCCACCACTGAACAGGAAAGAAGTT
CTCTCCCCTCGGTTCCTTGGTGGTTCCAAACTCTTCTGCGGGATATTGTAAGGAACGGGG
CGTATGGATTTTGGCATCACTTTGGGACCACGGATCCCGCAATCCACTTCTGTTCCATTG
AAAAAGTTGGTACAACCGAATGGAGAAAGGTTTTCTGTGACTTGAATGCAGAGGATTGTC
CGAACAATGAAGGAAGTTATCCACCGCAATGCGTTTCAAGATTGGTGGGAAGAAGATGTG
CATTCATGACGAAGAAACCTTTACCGAACGATGCACCACACGCTGTCTTTTTGAGGGATC
CGTTGGAGAGATTGCTCAGTGCCTTTTTGGACAAATGCGTCAAACCATCGGTTAGGCGAA
ATGAAAGGCACTGTGAACCTAATGAAGTTTTCAATCCTGATGCAAAAGGCGACCCCAAAG
CGTTGCCGCTCACCACCAATATTGAGGAGAATGGGAAACAATTATTCGCTGCTTATTTAG
ACACCATGCCTCTCAAATGGAATGTCCACTTTGTTCCGCAAGCTTTAATGTGTGATCTAT
ATCGAACAATTGACTCCAAATATGCATTTGTTGGGGATATGGGCAAAGAATTCATGATGG
ATCTTGAACGCATGGCAACTCAATTCGGGGGCCGATTGGCAACTCAACTTGATAAATCTT
TTGGGTATGTTGAGGGGGTGAAGGCAAAGAAATTCAATAATACAGGCAAGCAAAACAGCC
ATGCAACTCATGCTCCAGAAAAAGTGGCCAAGTATTATACTGCTGCAACGGTGAGGAAGG
GTCTTGAGTATTTGTCGATTGATTATGTCACTCTAGGATTAAAGGTGCCAGAATGGGCGA
GGCAAATGTTGAGAGACGAGACAGTTTAATGTCTCAAGGAGGTCTGAAGGTATTCTAAGA
GAGCACTGATAGTGTGTGGATGAACTTAGAACTTAGTTTAGGGGGTTACTTGATCATGGG
ATCTGATTTTCACATTGTGAACTACCCAATGAAACCTTCGATCGGATTCTAGACACAGTG
TATAATAAGATGAAACAGTAGGTTTTTCCCAACTATATCGACGCAGCTTTTGTCATAAGT
GATATATATTTTAAATTATCTACAAGATCAACGCGCGAAACGGCTGCAAGGAAAAGGTTG
TTTCTCCACAATCACACCTACAAACGACTACGAGCCATACCGCTTGAACCAACACCACAT
GCAGCAACGACCATATCCACTTTTCTCCTCACCTCAGTCGCCTCCTCCTTGGCAGCGAGC
ACTACGGAATCTTTCTCTGCCGCCACATGAGCATCAGAATACCCCGGGACAGTACTGGCA
CCTCGGCTATCGTCACGGGATTTGCTTTGATAGACCCGTTTGGCGTGGTCATCCTCCAAC
GCTATACACTTTTGGAGGAGACTGGAAAGGATATTATCATTGGTCTTGCTGTTACCAAGA
ATGGATGGGATTTCAAGCAATAGCATGGAATGTTGATGCTTCCATAGGGCTGCTGCATCC
GTATGAGACGGTTCATTCCAAGGAAGCACTGGCCATTCGACTCGACCTTCGGATGGGTTT
GTTGTTTCCGATGCCAATCTGTCCACATCAATTCCACGCAGTCCCACATGAGCGAGTACT
TCGTCATAAGACAACCCCTTACTCTCTTGTGAGAAAGCAACCAATCTCTGTAGCAAACCT
CGCAAAGCATACCTCTGAATTGCATCTGTATACGCCCGTATTCCAATTTGCCGTCCCTTC
TCCGTCAACATATTCGCGCCCAGTCCTGGAATGTCCCTATCGGTTTTGAACACACTCTTC
GTTTTCCCTTCTCCACTACTCTGCTCTTGTTTCACGAACATCAAGGCATTCCGCGCATTC
ACCATCAAATCCATGACGCCCGGTCTGAGAATCTTCCATCCCGTATAAAAATCATGACGT
TTCGCAGTACGACGATTGGCAAACTTCACTTCGCTGCGTGAAATAGTGTAAGGGCTGTAT
TGGAGTAACCATCCCGGAGTTAGTTGATTCATTCCTGGTCCGTCGGTGATGAGGGAGAAG
GGCAACGTGATTCTCTGGGGTGGGAGTTGAACTCCGGCGGCGATGATACTGTAGGGTGCC
GATGTCAAATCGACGGGGAATTTGATGACGCTTCCTAATCCCCAGAACTGGTTCAAAACA
AGAGATTTACAAAAAAAATGAGTTTACTTATATACAACTTGATGATTTCGACAGCGACAT
TCCAACAATGTAGCAGCAAAATAACACACAGCATGACAGAAAATCAAAACAAGTTCACAA
TCTCACCGTGCCCTCCCCAACACTCGTCTCTTGATCCGGAATCCGTCCAGTATGATTGCT
CCCCACATTACTCCCATACCCCACATTCCCCCTTCCCAACCCCCACAAAATCCCAATCAA
CAAACTCTGATGATGCGCATTGGCATTCGGTCCAAAGAGTGTACAATGCACCTCTCCTCC
GGATACGTGCGAGTCGGGTCCGTAAATGGCATTTGCCGTGAAGGAATGAGGACCGATTTC
GGATTGCTCCATGAGGAATATGTGATGGGCATCGCTGTGGGAGGTAATGGTGGAGGACCA
TTGGAGGAGGGAGTGGGACACGGTGCATCCGTGTTGAATGGTGGAATGGGGGAGGAGGAG
GGAGGAGGTGACGGATGTTGCGGAGTTTATGGAGGAATGGGTACATAGGTGAATATGTGA
AGTTTGGGGAGTGTGAAGGAGTGACGAATGGGGGCAGAGAATGTTGAGAGTGTGCGATGA
TGGGTTGTTGGCGGTATCGAATTTGAGAAGGGGTGCAATGGTTCCTCCGTTGGAATCCAT
GCGCAGATCGTGGCACACGTCGACGAGAGTGGACTCTATTTTGACGTTGATAACTCGTCC
TCCTCCTGCTTCCGGTCCGACTTGAACATCCATGCTTCCATTAACCATATCGAAATTGCA
TTTCTTCCGGCTCTTTTCTATGGTTTGTGGCGGACACGTCACGGATCCGCACCCCAAGAT
CGATGCGTATTTCATGACGTGCGTATCGGAAATGGTCGTGTTGTTGTGGACGGAGCATCC
GGGTTCCAACAGGGAGTTTTTGATGAGGCCATTGTTCGTGACGCCCACTCGGACGGTCTT
CTTGCCACTGATGGCATCGGGTCCGTCGAGCAGCACGCCCAGGACCACTTTGCCGTCAAA
GCCACAGTTTCGAACTTGCTCTTTGAGGGAGGCCGAAACGTCCCACTGCAACATGGCAGG
TCCCTCTCCGTTGCCGGCCACTCGATACATAACGCGAACATCGGCATCGGCAAGAATCTG
ACAATGGCATTGCTCTTGTAGAGTGGCGCGTTCTTTGTCCTGCAGAGGACGAATGACGAA
GGTGGACGTCGAGCGGACCTCGTCGCCGTCAAGATTGGGGAGCGTGACGACAGTGCCTTT
TGGCGGAGCGTCGAGGACAGCGAGGAGGGAGTTGCTCCGAGCGATGTAGGCAAAACGCGA
TTGCCGGCTTTGCTCGAAAGGGGCGAGGACGTCCGCAGCCTTGCTCATTCTGGAGGAAGA
GTTTCAATGGGTCTGTTGCTGGTTGGCAGTGTTGATAGTAGGCTGATTGTGGGTTGATTG
TTCGTAGGTGGCCGAGAGAGGCCGAGAGGCTGATTCAAATGAAGTGGGAAAAAATGGCGA
CTGATGTATGATGGGGTGTAAAGCGGTAGATGCGCTTCATTGTCTACATCTAAGTCTATT
ACTCGTATCTCGCTGTGACGACAAAAAATCTCTCTAGACATTTTATTTTTAATTAGACCT
TTAAATGTTATAGTATTTCATTGTTTTTAAAGACGTTTTCGACACTTAGTAGGTAAATCG
TGGTAGTTCTGAGGGTAGCGCCCGATTCAGATATAATCATAGTATTGTACTCGTATCTCG
CTGTGACGACAATAAAAGATATGCTGGAAAAGATACACGATACTACAATACCTATTATAT
ACGATACTTCCTTTACTTATGGTACCGCATACCTTTCACTGAATCCCATACCTACTTTTA
TGGCCGTACGTAGCAGAAGCCCTGAATCGCTAAATTACTGTTTTACTTATCACTTCCTGC
CGCGGTGGAGTATGTTATCTTAGTACGTACGTTGTAAGTACAATACCGATAGTACACTCG
CTACCATAAGTACTTTCATGATGTCATTAGCTGTCATAGCTCCTCACAAAACTGGCAACT
TCGAGCGACAGTTGCATATGCACAAATCCCATGAGATGTATGTTTCCTTAACAAACAGCA
GTGGAGGACTCTCAACAACGACTGAACGACATTCTTGCTCTCATTTCATTTCGAGCAATC
ATGTTCCAACGGCTCGTTTCAACCGAGGTGCTCACACTTCCTCGTCGACAATTTTGTAAA
ATACGCGTGATGGATGAGACTTACATATATGATCGGTGAACCCATTGGGGCATTGCTTCG
AAGCGAGAGGAGTAGGGTTGTCTCATTCCATTTTCATTCGTTCCTAACGCCGTGAGATTT
TGTCTCAAACTCAAGACAACAGACGATTTCCACCATTCGACGTAACATATTTGCACATCC
TATTTTCATTTCACTTCTACTTTTCAACAATGAAGCTTTCCATTGCGTTAGTATTGCCTC
TTGCACTTGTGCATGCCACCGAACAGTCCGACGGAATTGTTAGACATCGTCAAGTCAGAA
GAAACGACGGTGATAAGCCGACGAAAATCAAGAGCTTAGATCGCACAGTGGTCGATGAGG
GCGACAAAAAAGAGAAACACAAAAAGAACAACGAAGTGACGCAGAAGGAGTCAAAGAAGG
AAAAAGACACTTCCAATGTCGTTGAAACAGAAACCAACAGCAAAGATAAGGACTCGAAGA
AAGTAAAGGAGTCAAAAAAGGAAAGAAGCCCCGCTGATGAGAGTGCGACGGCGAGCCAAA
AGGACCAGAAGAAAGAGAAAATGGATACGAAGACTATTCAACTAGAACCTGCCAGTATCG
ACGTTGCAGATATTGTTCGTAGTGGAAACAAGGAGAAAGACAAGAAGCGCGAGGATAAGA
AGAATTCGGAAGAACCTGAGGAAGTTGCGACTGTAGATCAAGTTGAAGAGACCGCCTCGG
CACCAGCCACTGCAGCTCCGATTGGAAGTGGTGGACGAGGAGCGCACAGGGGTAAGAAGC
ATGTCGGTCGAGGAAATGGCCGTGGAGGAGGACACAAACTTAACGGTGGAACGAACTTCT
CGACAGGCAAATCAGACAAGGAAATGGACGAATTAGCTAGCTTTCGCAAGAAAACGCGCA
ACGGCAACAGATTGAAGACGAAAAATCGTGGTGCAGGCAAAATAAGAGTTAATGGCGCCG
ATGCTGCAGATAACAAGAAGAAAACCACAAGCGTGAACAAGACTAGAGCATCGAGGGGTC
ATCGCATTGGCGGTCGCGCTGCCGCGTTTGATTCGAAATCTGGAAAATCGTAAGGTTTGC
CTGACAACTTGACACACGACGTGTCTGTAATCTTTGTTATTGAGTTTCAAAACCATAACA
ATGCTTGACCAGTTAAAGGACAGGGCAACCACGTAGTATTGCGCCCTTCCTCTCTCTAGA
TGTTAATTACAAATAAACAGTATCGTTGACATAATATTTGAACTGCAGTTATACAAATGC
AGGTTTTTGACTAGGAAGTCTACTCTGACGATACATCATAAGCAGAATATGTTTGGTGTC
TGTTTTTCTGTGTTCTTGGTGACTTTTGCAATGCACAACTCAAGGACTTGCTTGACAAAT
GATGGGGATGTAATTTAGCTGGCTTTGTCTCGCGTCTTGCTCAGCTGAAAGAAAGGCTGA
GAAACTGTAGCAGTGATATGGATCGTACATTGGTGGTGTTGTCACTGTGATGCCATACAA
GGGAGGTAAATTCCAGAAAACAAGTAGTAGTCAACAAACAACAATGTTAGAGTAGATAGT
TAGAGTGATCGACTTATGAGCTGCTATGTTTCCCACTCGCTGCTCTTGCTCACCAGCAGC
TTATTCTTTGTTGTTGGCTAGTGCAGCAGTTGCTTGACTTTTTAAGAGTAGTTTAAGTGG
ATCTCCAACAGCAATGAACCATATAAGAATGGAAGACTTTTTGAGCCTTCTCCCTTACTG
ACACCTTGGATGACCAGCATAGCAGCAGCAGAGACAGCAATGATCTGGGCATCACAGCAA
ATCACCCAGAGGGAAAGGGTGCTGCCAAGGGGTGCTGATCAAACAAATCTCTTTGATGGG
ATGGCAGATACCAACTGCAAACAATCTGAGTGGCAACTCCCCAACCCTGGCAACTTCTCA
GCACTAGGGGTCTCCAGCCGTGGTTGAAGGTTATCCAGGCAGACATAGTAGGGAATCCAC
GAGGGGAACTGCCTGCTGGATAGATTATTGCCCAGATGCTGTCTTCTCTGTCATACTCTG
CAATTGTATGGATATCCTTGGGGGCACAATGATAAAGGATGCATCCAAGATGCAGGGCAT
CCAGGTCATTTATTGTGACGAATCACACAAGTCAATACAGGGGACTCAGGATGTGTTGTT
CGCAAACTCAACTCTAGTGCTTGTTTGTACTCATAAGAGGGATTCACAGCATTAGGATCT
CAGAGCTATTCTTGTATGATGATCTAGTCACAAAGGGGATGGTGAGGAACAGAAGAAGTT
TCAGTTTCAGGATGATGCACTTAGCTACCAGGAGCTTTTAATCTTTGTCGTCATACGGAA
GACATCCCATCTAATCAATCTTATTCACTTGGCAGACTCATACCCCAAAATACCAGGTGC
TGACCAGGACCGGCCCACCCCAAGTGCATTGGCTTCATGGGGGACAAGATCCCGGCTTCT
GTCCCACATATGGTTGAGCTCAGAATACACAGTGTGCTTGGGAGGATCAGGTGATTTGTC
ATGCTGCTGTCATCAAGATGTCTGTATACTACGCAAACTTAGACAATTGGTGGTAAATGG
AGATCATGGTCCCAAAAACACCAATTGCCCAAATGGTCCCAAGAAAAATGAGCTCACACA
AACTAATAAATTGAATGGGCATTTCATTCTAAGACTGAAATTATTTTGAACATAAGTGCC
TGCTAAGGTAAGCTGCACCTCTCCCTCCTTTTTGGAGAGCGGGGTGGGGGGGGGGGCTCT
GTCCCATCTTTTCCCCTGCTCTCTAAAGATGTCTTTTGTACTACTTGTTGTCTTGTTTTT
ATTTGTATCCTACCTCCCACAGAATTTGCTGCACCCAATGTATCCATGAGTAGCACAGAT
AATAAAACTCCCATGGAACCTGGTCATCACTCCTGTTCCACATAACAGTTGAGAGTGCTC
TTTATTGTTCCTGGGAACTTTTTTTGGCGTAGATTGCGCATTCCTTGGTGACAATTTTGA
TTGTGTGGGAGAAATGCTAACACCACTTATCACTCTCAAGGGGAACATGAAGCATTTACT
TTCACCAAGGGCATAGGTTACACCAGGGTATAGGTTACACCAGGCCAGTTCCACAGACAA
ATCTGGTATTTACAACATGCTAAACACACCAAAACCATTTTGGATGGTTTCTTGGTGTCG
GCAGCAACACACCTACATTTACAGGACCACGTAACTCCGGCTTATTCATTTTTGCTGCAA
AACTCACATCACACCATATATACATCAGCCACAAAAAATTAGAATTATTATAGAGCACTT
TATGAGCGTTCACACCCTCCCGTAGGTTAGAAAACGAGGGGGAACAAGGTACCATACCTT
ACAAAAATAGATAGGGTAAGATTTCAAAATACCAATTTTTTGTAACTGTGTCAATTTTGA
TAGCTTTGTCCGGGTAAAGGTTACATTGAAATATAACTTTTGACATTTTGATAACTTATA
CCCTGGGTTTTCTGGTAGTACCATGTTATCTTCCACAGAAAAAAACCAATTGCCTCTCTT
GTAGGCAATAGGTTATGCAGAATATGCAGTGCCACATGACAATCATGATAGTTGTAATGT
TGCAATATCATTCACTGCATTGTGCATGGCTCATCCTCTCATCCAACGTGGTGGAAAGTA
AAATTGGTCTGCACGATGAACATCTGTTGGTCAGCATGATGATGACAAATTTTTGTGTCC
TAGCAATGAGAACATTTGAATGTCCAATATCCTTCCTGAAAATGAGCTAACGGGTTCTTC
AATAGAACCATGCATGGAAAACAGTTTTGGTTTGCTGCACATGGTAGATTTTTGAACTAT
GTAAAATATGACACGACAGAAGAATGTGAGTTTCCTTTGTTTTCAGAGATTATTGTGAAA
TGTATTGCTTTCTGATCTCACATTTGTGTGCTGCCTGTTTTCATTTTGGGGGAGTGCTAG
TTGATGAGGGCAAATGCTAGTGTGTAGAGGATGGTAGTGGGAGTTCAAACTACTATGGCT
TAGTGGGAAACGCATGAAGTACAAGCAAAGTGTGCAGATAACCAGTGCAAGAACATGAGT
TATCTTCTTCATATGGAATGAACATATTCATTCAATCACAAGTTTTTATTGCTTTTCAAA
TGGAATTCAATCCTATAAAATCACCAGGTTGGTTTTTATGGACTGCATGATTTGCTAGTG
TGCTGAGTTGTGTGTTTCTTTCAAATAAATAAAGGTTTTTTATTTTCACACAGAATCATG
TGAGATAGATAAGCCTTACATTTTAGATGATATCATGCTGAATAAATAAGGTAGGTGTAA
TTTCATATGAACTATAGTGCATATAGGTATTTCTGCATTAGTGGTCAGCAATGGGGACAA
GTGGCCATGAGTCCTAGTCAGGTTATATGTCAGTTCCCATTGTATGGTGTACTTGATGAC
TACCATATATCACGGTTTATAAGACCCCCCAAATGTACAAAGATACCTTTTGGAGGGTCT
TATAATACGTGTAAAGCTAGTGATTGAAGCATGGGGAAGCAATAAATGTATCCTGTTTAT
CTACTTATTATATTTTTGTACTATATTTCACTCCATTTCCCGCCATTTTCCAATCCATTT
GTGGTGAATTTCTATCAATCGGTCTCAATTCACCACTCGCTGCCCACTTTTTTGGATTGT
TTTGCTTCGTCGCAAGATGTGGTGAGTTTTGAGTCTTATAGGCGTAACTCAGCAACCAGA
AGGAGTTATGAGGAGAAAAACCTATGGGCATGGTGTACTTTATGAGGGCAAGCTTTCTAA
GATGGCTATAGAGTATTTTGGGGTGTTTATCAACGTGAAAAACACAAATGTACATAAAGG
GGGGGGTCTTATAATCCGTGGGGACTTATAAACCGTGATATACGGTAGCACCCATGCTTA
GCTAGTATGAAATAGGTACACTCGTCCTATTTGGTGGGATATTTTATACCATCAAATCCA
AAGTCGTTTAAAAATACAATAACATATAAGCTTAGAGTCAATTAGTTACTAACAAATAAT
GAGTAATATCACTACCTCCTTGCCCTTTGCTTCTCTAAGGACTATCAGCACTCCGAGTTG
TCCTTGAATTAGAATCATTCCCATCAGCCACCTCTCTTACAGTTCCCCTTGATCTAGCAT
CTACCAACTTAGTTTATCTATGTTTTTCTCTGCTTTTCCTTTTTATCTCAATGTTTCTCC
CTTATTGCTGCAATACTGACTTATGGTTGGAATAAACTTCTTCAGCTTATCAGGTAAGAT
GAAGTGTGGCCCGTGGGGTATCGTCCCACAGCCAATAAATTTATTCTCAGACCAGTTACA
CTCCACAATGCAGGAGCATTGCCTGCCGGTGTTCTTGCCAACTCTACTAACCTGGCAAAG
AGGCATGCCACAACCCCTACACTTCCACTGTGTGTTGAAGAATTTATCGTAGTATTTTTT
GCTTTGTTGAATCACGCCTGGAGACATCTGTGGTTCCTTCAGATAACTCATGCTCCATCT
GGCCATGTAATTTGAACATATGGTTTTGCATTGATAACTAATGCAATACTTGCTCTGGTA
CTGGGCTGACAACCCGCCCTGTATTGGTAGCATCGATTAGTGAGCAACCTACCAATCAAA
GTTTCCATTGTTCTATGTTTATGTCATCAACTATGTTTCCAACTACCAAATTCTCCCAAC
AAGTTCCATGATTAAATCAATTGAAAACATGTGATCAAACATATCCTGTGATCCCACCTT
TGTAGATCAATCCCCAAAAATCTTGTAAGAGTTCAAGTCCAGCAGTTCTTTGTCTGCCAG
TGCTTCTCAAGAGCAAGTGCATTCTGGTGTGCTTTATTTTGTTCATCAATTGGAGGGAGA
AATTCATAAAGAATACTAGCAACAGCTTGGCATGGTAATTCTTTCTCCTGTACATTACCA
TCTTCATCTTTTAAGCATGAGATATATTGATCCATATGTATCACCACATCACTGCCTTGC
CACAGCTGGAGAATCTGTTAGCAACATCCTTTGAAGACCAAGCATCTTCCATGACATATA
GATCAACACTTCCTAATGGCTGCCTGCATAACTACTCAGTGGTCAATGGGACAGCTCCAT
GTTGTGCACAAAAAATAGCATGCAATACCTTCATCAGATAGTAGCTAAAGTTCTGCTTGA
CAATGAAGGTTGCCTGCAACTTCAAAACCCTCATGAGCTTGACACAGGACTCTAGAGCCA
AACCATGCATCTCCGCCAACCCAACCTCCTTTGACAACCTTTGCATCTCTGCCTACTGGA
GAACTTTGGCAGTGTGATAAGAGACATTCTAACATGTTAGGAGATGGGACTTTACTCCAG
GGCTGCTATACTTCGATTTGTTGTGATGAACATAAATTCCTATTGTGCACTCTACTACTT
TCCAGATCATTGTAACCAATGGTAAAGGTTTATGGGGCTCATATCTAATTTGAGGAAGCC
CACATCATTTTGAAGTCTTGGATTACATTTACTCATCAAGTATCAGATACATTACTCAAA
TGACTTTCTTTCTGAGGGTATGACCTGAGCCGTTTCGTCGCAAAAAAATATCACGCAAAA
ATTGTAGATCGCTTCAACAGGTGTCAAAGATTTGACTTTATGAGCTTATTTTGTTACAAT
TGTGAGGATGGAAGGGCAGTGGAACTGCATTTCCAATCCAAACAATGCAAATGATCATTG
TGTAGATCCAACACAAAATTGGTATGTTCATACCCTTCTCAAGGGTGTTTATACCCTTCT
CTAGTGTGTTCTCTTGTTTCGGGTGCTGAACTTCTATGTTGGGGAGTCCATGCAGTCGGG
AGGTGGACTCTCCTACTGGGGAGTCCTGAGAATGCTCCCATTAGCTTTTGTACCCAGGAG
TACAAAAAGGCTGATTCTTGGCCTATGTCACTCGCCCCCACGAATGGAGTATCAGGTAAA
AATGGAACCAAAATAACCTAAGTGTTTTTCGGTGAAAAAATGGGTTCTCATGAGAGTAAC
TATAACAAACTAAAGAGTTTGTTAAAAATGTGTAACGAGTAAGTGTTGTTTTGAAGAGGG
AGAGGCCATTTTTGACATTTTGAAACTGACATTTAATATGGTTTTAAGTTTGGTTGTTAA
AAAAAGGTGTAACTCTTTGTATATTCAATCTTTCCGATTTGGTTCCACGTTGAATCCTGA
TGGTGTCATTCGTATGAACTGATTTGATAGTCCAAGGATCACTGTCATATCTACTTTCAC
CTTTGCGGAGTATACCAACTTTTCTAAGAAGTACTTGATCACCAACTTTGTAGTCCCAAT
CACAACGTGAGCGATTTTCTCATTCTGTGTTTTGGTCTGTTTGGTGTTGCCTATATTCTC
CAATTTTATTCCAGTCTGCCTAGAAGGGAATTTTGAACAACATGTCCCGACCAAAAATGG
CTGCACCTGGGGAGGCTTTTAGTACTGTGTGGTATGTTGAGCGAATGGCCCAAGCGATGT
TCATCAGGAACTTGTCTATATCGCTTGGCTCTACTGAAGGGGCCCAGCTGTTCAGAGCAT
AGATGAAATCACCTGATGTACTCGTTCTAGAATGGCATTCGCTTGTGGATTCTTGACACT
GGTAGGCTTACTCGTGATCCCATATGAATCACATAGGGCTTTGAAGTGAAGTTTGAATTG
GCTTCCATTGTCATAAATTATGTATTGACAACATGGATACCTACTAAATCAGGTCTTGTT
CACTAAGTTGCTGATCATTGCTGATGACTTATCAAAGTACGCTAACTTAGGTTCCTCATG
GGTCTTTTTACCCTTCCGCCCTTTTGTACCCAGGGGAATAATCACCTCAGTGATTACCGG
TAGTTCAACTATTTCAAACCAGCTAGAAGCTCGGTCAATCATAGTCACACAAAGGAAATC
AATTACTGTCCCATCTTTACCTTTGATTGTGTACGAGCCGATAAGGTCCACATATAGTAC
ATCCCAAGGGTTTGTGATGGCAAATTTAGTAGGGCGTTTCCCATACTTATGCTTATGCCT
CTTGTTGATTTGGCATACATGACAGTTTTTGACATATTTACGGACGGTATTTTGCATACC
TTTCCAGTACATCGCAGCACAAAGGGTTTCTTTGAGTCTAGTGTGTCCAGGGTGCTGAAG
ATAGTGGTGGTACCAACTAACTGCACGGTGTTGTAGTTCTTTTGGAATGACCATCTTTCT
GTCCTTACATAGGAGTTGTGTACTTTTGACCAATTGTGTCGAGTACTGGTCTTTAAGCGT
CTTCAAGCTGGCATCAAGTTTTTGTGCTTGGGAAATCTCTCGTATTGTTAACGGGTAGAT
TACATCTTCTTTGCTGCGGTTTGCAAAAACAAGATTCATTTCCTCTTGGTATGCAGAGGT
GTCCATTGCACTCTCTTCTTGCATGATGTAATGAGCCCAGCATTTGGTGAATGCCATCCA
GTTCTCGTGCTCACTCGGTATTGGTTCGATGTCTAAGCAAGAGATGGCATCGGCAACAGT
GTTATGTATGCCTTTAATGTAAACAATTTTGGGGCCAAATTCCTCGACGAGCAATCACCA
TTGGTAGACACGGTCAGAGGTTAATCCAAGGGCGTCTTGGATTAGATTTTTATGGTCTGT
GTAGACTTTTAATCTTTGTCCCCACAACATGCCTTTGAACTCCTTGAGTGTTTCCACTAT
GGCCAGTAGTTCTAGTTCGGTCACGCTGTACTTCTGTTGCGTCCTCAACAGCTTCCTGCT
GAAGAACCCAAGCGGCCTATTACCCTGGGAGATAACTGATAGTAACTGATCCAAGTTGTT
TAGACAAGGCATCAGTGTATATCTCAAATTCCATTGATAATCGTGATAGGCTAAGACTAC
ATCCTTGGCAATTGAAGTCTTAACGTCATTGAATGTTTTTTGATGCACCAGGACCCAGTA
CCATGGATGTTTCTTCATCTTGTTGGCTCTGGTGACCTTGGTGTGACCTCACTCTCCTAC
CAGTGAGGTGAGTGGGGCAAGCACTTTGCTGCGTCTTGCCCAAAGATCTCTATAATACTG
GACCATGCCCAGAAACTTACGGAGGTCATTGACATTTTTTGGCAGTGAGATCGCAAGAAT
TGCCTGTACCTTTTCTGTTGTGGTTTAATCCCTGTTCATGTGAGGGTATAACCTAGATAT
TTGAGAAACAGCCAAGCTTGACGCAGAGATTGCAAAGGGGGGGTATACGCAACTGCGTAA
CTCTGAAAAGAAGAAGAAGGGCAATAAAGGAGATGCACCAGGTGCTACTCCTGAGGCAGT
ATCGCCTGCCCTAGCTGAAGGAAAGGCCATATACAATAAGGCCCTAAAGGCTCTAGAAGC
CGTGAAGCTTGCCGTCACCACGGCAGGAGCAAAGCCCGTCAAGCTGTATGGAAACCTCCT
CTCCGACAAGGCCCATCAGCCTTGGGAAAAAATCATAAAGGCCCAAGTGACTCACCATTT
TTGGGAAGACATCAAGGGAGTCCCACACACAGAGACTCCCATGAAGACTTGGGATTCGTT
TCACGAGTGTGTCGTGTTCCACTTGTTGCAGGTGTTCCGTCATGACGCAGGCAAAGCCCT
CAAGTACTATATCACCAACACGTTGAAGAAGCCCAACTGGGTCTCTGTACGCAATTTTTT
CGTCCGCGTAGAACAGCTCAACAGCTACCTCGAGACATTGCCCTGCCTGTATTACAGCCC
AAAAGCTAATCAGGCTACCAAGAAGGTATTGCCCCTTGATGACGCAGACCTCGTGACTCA
CCTGTTGTGCATATGTCCGGCCAAGGGGCAGACACAATACAACCTGACCAAGAATACCAC
TCCAGTCAGTACTAGGGCCCTTCTATAGGTCCTAGAAAATATCGAGAAAAATGCGGAACC
GCGAAGCCCTCCAGCATGACCAAAGCAAAGGGGGCTGATCAGAAGCGCAAGATGGAGTCG
ATGGACTCCCGCATCCCCAAGAAGCCCAAGAAAGTGGGCTGGACCAAGAAGCACTGCGTG
CTGTGCAAGAAGCATGGGGGGGCGCACAAGAGTCACAATACGCGTGACTGCTGCCGCTAT
AACAAGGAAGATACTCTGATCAAAAAGAATGGGAGTGCGGGTAAGCCCCACTACAAGGAA
AGAAACCGGAGGGTGCAAACTTCGCCCAGATAGTCCGGGCGGAGTTGAAGAAAGCACTCC
GCAAGAAGTCTAGCAAGCGCAAGAAATGCCGCGCCAATTACTAGGAAAGTGACAGCAACT
CCGACGACAGTTCGTGAAGGCACGGGTCGGATAGCACTGGGGAATTACATACTTGTAAGA
AACGTAAACTAAATACTGCAGTTGACAGTTATACTAACCCCAGTCCGAGTAAAGCTATCC
CAACAAATAAAAGTCAAAAAACTAATAAAAATAAATTAGCTGTCACGAAAGACAAAATAT
CAAAAAAATCTTGTTCCAAAACAAAAAAGCCCGAAGTAAAAATTCGAGATAAACTGAAGC
CCACGACCTCAACTATTCTAAAAAATCCTACGACAAAAAAGATGTCGGTAATTATAAGAG
GTCCACTGAGGTCAGTACAAACATGCCCCGTGTAAACTACAGTATCAATCAACCAAAAAA
TTGGTTGCACCACACACCAAGGACCGCCTTGGTGTTACGGCGCTAGTGGCCATAATGGAA
CCAGCGACTGAAAGTCAATCCTCCAGAGCACATAAACAACCTCTGAGGAGTTGCCCCAGT
AACAAAATCAAAGTCCTACTGGACTCTTGGTCTGATGGAGACCTTATTTTCCTACCAAAA
GTAAAAGACAAACCCTTTCCCTACCTGACTAGGCAGGTGCCAAAGTCTTGGCATACGTCA
AATGGGAGCTTCCAGACAACTGGACGGGGGAAGATCAGAGTTAAATTCTTTGAGTCCTCC
AACAGCAAGGAGTACTTTCTTCAACCAGATGTTGTGGAATACGAAGAGGATAGCGTGACC
AAACCATGGTTTGACCTCATTCTTGGTAGTAATACCTTGAAAGAGTTAGGAATCGTCCTA
GACTTTCGGACAAAGGAAATAACACTAGATGACATCTCACTGCCAATGAGGGACATCAAC
AAACTGAAAACAAGAGCGACAGTTGAACGGGCTTGGATGATGAATAATAGCATCTACCAA
GACACATCCAAGGAACCCCAGAGTACGCTCAAGGCAACAAAATGCCTCAGACACATACTA
GACGCTAAATATGAAAAAGCGGATCTCAGAGCAATTGTCAAAGACAACTGCACACACCTA
AGTAACCCAGAACAAGCAAAGTTACTGGAGCTCCTACAAGAATTTGAGGAGCTATTTAGT
GGGAAACTAGGTGACTGGGATTGTAAGCCGGTCTCCCTCCAGTTGAAGGAAGGAGCACAG
CCATATCATGGCCAGCCATTCCCAATACCCAAGAAGCATGTAGAAACCACCAAGAGGGAG
GTACAGAGACTATGTGACATAGGGGTACAAAAATGGGAGGATGATTCTGAAGAGGCATTG
CCTACATTCATTGTACCAAAGAAAGACAACACCGTACGGGTTGTCAGCGATTTTAGGGAA
GTAAATAAACGTGTGTAGTGAGAAAACCATTTCTCATTCCCAAAATCAGCACCGTTCTAC
AAGAACTAGAAGGCTTTACATTTGCCACAGCCCTTGACTTAAACATGGGCTATTATACCA
TTAGATTGGATCTTGATGCATCCAAAATATGCACCATTATCTTTCTGTGGGGTGAGTACT
CTTACCTACGGTTATCGGTGTTACATGTTCTCCCAACATCTTCCAAGCTAAGATTTAAAC
CTCACCAGGAGCAGCTATTTTTGGACGGGACATGTTGTTTGATGTCCCCTTCATTGCTGA
CTGGTCCAAAATAGGGGAATATAGACAAAAACAAACAAATAGAAACACACAACGGGAAAA
TGATGCCCGCATGGACTGGGACTACCAGCCCGGTGACAAAGTACTGCTGCAAAAAGACGG
TATCCTCCGCAAAACAGAAAGCCGGTATGAAAGTGATCCTTGGACTATCACGTCAGTTCA
TACTAATGGCACCATAAGGGTTCAACGCGGAACTAAATCTGAAAGATTGAATATTAGGAG
AGTTACACCTTACTTTACATAAAATAAGTCTCTGTTCATCCCCACTCTCTACCAACACGT
ACGCTTTGTCACATGCACACCATCTTTTTTCCTTCCAGCCCTCAGCTGGAGGTTTCACTT
TTTAGTGCGCATTGACACCTTGTCGCTCCATTCGTGGGGGCGAGTGACATGAGCCAAGGA
TACCTACTGGTACTCCTGACCGGGTCAGGCCCCAATATCAGGCCCTGGGCACAACACAAA
TAGAATTCTCTGCACAAAGGGAAGGATCCCACCAAACATTTGGCAGGACTCCTTGGCGAG
ACCAGTAAGTCCTGCAGGACCCACTGGCAAGATCACATGTACAGCCTAATCAGGTACATG
AAGACCCAGGTTGGCATGCAAGAATGCATGTACAGCCTAACCAGGTGCATGAACACCCAG
TTTGGCATGCAAGAATCCAACAGGGTTCATGCAAACCCAACACACTCAAATTACATGTAA
ATTACATGCTAAACTTGAGAGGACCACCATGATGCAGTCCTCATTTTTGATCATTTCCAT
AGCTCATAAAAATAATTTCCAATCAGCTGGAATACACCTTTTTCTACTTCTTCATCTACA
GCTAATTTTTGATTACTTCCAGCTTAGGTCATCCTGTTGTTAACAGCCCAGGCTTTATCC
AAGTTTGATGGAGTCAGAGCATTGATGTCTCTCATTGGCAAAATGATGTGATCAATGGTA
ATTTCACTTGTTCGAAAATCTAGAACAATCCCGAGCTCTTTCATGGTTTGACATCCAAGA
ATAAAGTCGAACACTGGCTTTGTCATCTTTTTCTTATCGTACTCTACTACATCGGGAGTC
AATATGTAGTCCTTACTGTTCGAATACTCAAAGAACTTTAAGTTAACTTCGCTCCTTCCT
TTCGTTAGGAAGCTCCCATTCGACATGTGCCAAGACTTTGGCACCTGCCTAGTCAAGTAG
GGAAAGTGTTTCTCCGTCCCTTTTGCATGGAACAGGAGTTCACCATCAGATCCACTATCT
AGTAGGATCCTGATGACTGTGTTACGGGTACAACGCCCTGTAGAGTGTTTGATTTTTCCA
CGGGCTGGATTTTCAGTCGCTTTGTGGCTACTTTTGCTACTACGGTAGTGACCAGCCCTT
CTTTACCTGTCAAAGGGGGGTTCACACTATTGAAAAGGTCACCCGACAGCTAAGTTTCAA
ATTCCGACCGGAATTCTGCAGAATTCCGAGTTCTACCGGAAATTACTGCAATTTTTTCCA
GAACCACGTTCCGTGGTTCCGTTTTTCTATTTTATTATTAGACCAGAATCTACATATTTA
GCTTGAATATGTGACATCAGAATACATAGGAGTCTATCCGGAACTATTGCAGAACCACAA
AAACGGTATCCAAAAATGACCTCGTGCCACATCAACACACACGCGTGTGTCTGCTCATCG
CATTTTCATTGCCATTATCACACACCGCAAAAACGAATTCACCATGGGATTTCGTTAGCC
CGCTTCTCCATCATTGCTCCCTCATTCTGAAATTAAAAAGCATTGCCTGCCAGTTCGCGT
CCCGCTAGCAAATTGCACCGGCAACACGGCGACGGTGAGTGCTTTTCCCTTTGTCATTTG
GCTTCCTCCATTTCAATTATTTTCTCACTCACGTGAGATTTTTCCAACTAAATGGCTAAT
CCACTGCTGGCGTCAGTGGCCCTCCCTCCCTCTCCAATAGACTTTTGAGCCAGCCACTTG
GCTCCCCCGCTTGCGAATCACATTGCGCGCGTGGCGACGGTGAGTGCGCCTCCATTTTAA
TTTTGTTTCCCCCCCACTACCAAAGTTTTCTCACGCTTTGATTTTTCCAACTAAATGGCT
AATCCACTGCTGGCGTCAGTGGCCCTCCCTCCCTCTCCAATAGACTTTTGAGCCAGCCAC
TTGGCTCCCCCGCTTGCGAATCACATTGCGCGCGTGGCGATGGTGAGTGTGCCTCCATTT
TAATTTTGTTTCCCCCCCACTACCAAAGTTTTCTCACGCTTTGATTTTTCCAATTAAATT
GCTAATCCACTGCAGGCATCAGTGGCCCTCCCTCCCTCTCCAAGAAACTTTTGAGCCAGC
CACTTGGCTACCCGCTCGCGAATCACATTGCTGCGTGGCGACGGTGAGTGCGCCTCCATT
TTAATTTTGTTTCCCCCCCACTACCAAAGTTTTCTCACGCTTTGATTTTTCCAATTAAAT
TGCTAATCCACTGCTGGTGTCAGTGGCCCTCCCTCCCTCTCCAACAGACTTTTGAGCCTG
CCACTTGGCTCCCCGCTCGCGAATCATATTGCTGCTGCGTGGCAACGGTGAGTGCGCCTC
CATTTTAATTTTGTTTCCCCACTACCAAAGTTTTCTCACGCTTTGATTTTTCCAATTAAA
TTGCTAATCCACTGCTGGCGTCAGTGGCCCTCCCTCCCTCTCCAAGAGACTTTTGAGCCT
GCCAATTGTATCAACAGCTCACGATTCCCTTAAAGAAAGAGGCAGAGGTGAGTGCTGCTC
TTTTTTCCTTTTGCTTCCCCTCCCCACTTCCATCCTTATCTCACCTTCAATTGTTCCTTT
GAATTGCTATCCTCTTAATGGCATCAACACCCCTCCCTCCTTCTCCAAGAGACTTTTGAG
CCTGCCAATTGTATCAACAGCTCACGATTCCCTTAAAGAAAGAGGCAGAGGTGAGTGCTG
CTCTTTTTTCCTTTTGCTTCCCCTCCCCACTTCCATCCTTATCTCACCTTCAATTGTTCC
TTTGAATTGCTATCCTCTTAATGACATCTACACCCCTCCCTCCTTCTCCAAGAGACTTTT
GAGCCTGCCAATTGTATCAACAGCTCACGATTCCCTTAAAGAAAGAGGCAGAGGTGAGTG
CTGCTCTTTTTCCTTTTGCTTCCCCTCCCCACTTCCATCCTTATCTCACCTTCAATTGTT
CCTTTGAATTGCTATCCTCTTAATGACATCTACACCCCTCCCTCCTTCTCCAAGAGACTT
TTGAGCCTGCCAATTGTATCAACAGCTCACGATTCCCTTAAAGAAAGAGGCAGAGGTGAG
TGCTGCTCTTTTTCCTTTTGCTTCCCTCCCCACTTCCATCCTTATCTCACCTTCAATTGT
TCCTTTGAATTGCTATCCTCTTAATGACATCTACACCCCTCCCTCCTTCTTCAAGAGACT
TTTGAGCCTGCCAATTGTATCAACAGCTCACGATTCCCTTAAAGAAAGAGGCAGAGGTGA
GTGCTGCTCTTTTTTCCTTTTGCTTCCCCTCCCCACTTCCATCCTTATCTCACCTTCAAT
TGTTCCTTTGAATTGCTATCCTCTTAATGACATCTACACCCCTCCCTCCTTCTCCAAGAG
ACTTTTGAGCCTGCCAATTGTATCAACAGCTCACGATTCCCTTAAAGAAAGAGGCAGAGG
TGAGTGCTGCTCTTTTTCCTTTTGCTTCCCTCCCCACTTCCATCCTTATCTCACCTTCAA
TTGTTCCTTTGAATTGCTATCCTCTTAATGACATCTACACCCCTCCCTCCTTCTTCAAGA
GACTTTTGAGCCTGCCAATTGTATCAACAGCTCACGATTCCCTTAAAGAAAGAGGCAGAG
GTGAGTGCTGCTCTTTTTTCCTTTTGCTTCCCCTCCCCACTTCCATCCTTATCTCACCTT
CAATTGTTCCTTTGAATTGCTATCCTTTTAATGACATCTACACCCCTCCCTCCTTCTCCA
AGAGACTTTTGAGCCTGCCAATTGTATCAACAGCTCACGATTCCCTTAAAGAAAGAGGCA
GAGGTGAGTGCTGCTCTTTTTTCCTTTTGCTTCCCCTCCCCACTTCCATCCTTATCTCAC
CTTCAATTGTTTCATTCTGATATGGAGTTGGCATCCTTCTCTCTTACATCAATACAATTA
ATATGTCAGATCATCAAGGCCACCAATTAGGCGAGTTCATCGATGACGATGATATATCAG
ATCATGAACCGCACGAACTTGACTTGGCTATTCCGAAGTTCCTGAAGAGGATAGTAGCAT
AGATGGACTACCAACATACCTCAAGACTGTGTGGGACACCGGGAAGGTAGAGAAAACGAT
TCACCCTCAGACAGGGAAGAAGGTATGGAAGTGCCACTTCTGCAACAGAATGTGGTCGGA
ATGGAACCATACCAAGGCGGTCGGCCACGTCACCGGAGGCGGTAGGGACATCGCTAGCTG
TAAGATGATTCCACCCCAGTGGAGAAAGGTATTCAGTGCATTTTTAATTCTAAACTCCAA
GAACATGCCAAGAGAGCAGAGGATCTCCATAACTTCAATTTGTCTCTCGCAGAAAAGGAG
TCGAATGCAATGCTCCTATACAACGCTTCAAAAGATGCATCCCTCTCTGCTAGGAATCCA
AAAAAGCATTCTCCTTCCAACATGGAGTTATCACTGACGCCTAACAGTTCTGTTGTCTCT
ACAATATCTAAACCATCAGGCGAAGTTGGCATGAAGAGGCAGAAAGTTTATCACCAACAG
AATTTGTCGAATACTATACCAACAAAGAAAGCTCCTCCCGAGGTGGAAAGGCAGCTGAGT
TTGATGATAAATCACTTCATTACTGCTAACGCACTTCCATTCCATCTCTCTGAATGTCCC
TTACTGAACAGGATGTTAGTGTTTGCAAGGAACACAACCAACTCCTACAAGCCACCGAGA
AGGACAGAGATGAGTGGCGCATTACTTGATGCAAACTACACCGCCTACCAAACTTCCTCC
ATTGCATCGCTTCTCATGAATGCCAACATTTTTGGCCTAGGTATATATGGTGATGGAGCC
ACCATCGGTAAAATTCCCATGATGAATGTCCTTGCTGCTTCGGCTGGTAACCCAAATTGT
GTTCTTGACATTGTGGATTGTAGTCGTCACATGAGTGAAGGCGGCAAGAAAGATGCCTAC
TATATATGTCAGCAGATGTTGCCTAAAATGCGTTTGCTTGATCCTGATAGAAACCTGTTT
GATTGGATTTCATTTGATGGGGCAAGTAATGTTCAGAAAGCTGGTTCATTGATTGAACAA
TACTTTCCTCGATGCACTGTTACTATTGGGGTGGAGCACACTGTATCCCTTCTCTTTGGA
AAAGTCATGTCCATTCGTCCAATGAAGGAAATGTGTGGCTTCGCTAAAAAGGTTTGTGAA
AACATGTGTCCGTTTAAGAATTACACAGTATCTAAGATATCGTTTTTCTTCCTGATAGCT
CAGGGAAGTTTTGGCTCTGTCAGACAAGCGCCGCACTCAGTCTTCCGGAAGATCAGTCAA
GTTCATAACAATGGTAAGAAGCTTCTGTTCATTGAACCTTCTGAGTGTAGGATGGGTGGG
GAGGCCCTCCAGTTACTAAGGGTCTTACGGTTGAAGGACACCATTATGGAGGCAACCATG
AGTAAAGTCTTCGTGGAAGAAAAGAAATTCCACTTCATTAGGGAAATCGTGAGGCACGAA
GGCTTTTGGGACTTACTCTTTGCTATTTGCCAGTGTTGGTACCCTCTGTTCCGTCTTTTG
AGGCTTGCTGATCTTGCAATTGGAGGAATCGACAAGGTGAAGTATTATGTATGTCAAATG
GACAGACTCCTTGACTCAGGGTTGAGGAATGTTCTTCTGAAGTGGAGAAGTCCAGACTGT
CCATATTACAAGCTCCTTCTCGCTTCTACTAGAAAGATTGACACCAGAGGAGGTCTCAGT
TCATCTATTGAAGGCCTGACTGAGGAAACATACAAGACTGAAGAAGCAGGCAAGTACTTC
TTATGTGTAAAATCCCATTTTCCTGACCAATACTCAATTACTTTTAACCTATTCATCATA
GATGATGAATCTAGCTCTGATGAGGACAGTGTTAGTAGTATTGAGGGAGACCAAGCTGCA
GAGTCAGACGATGAGCCCGAACCTGAAGAGCCCATGGATGAGTTTCAGAAATTGGAGTAC
TGGGCCAAGAAGCATGTCATGCATCATAGACCAAGGCTTTTACCTGACCACATTCGGGCA
GCTTATATCTGCAGTCCACATACAGAAGTGATGAAGCATGCATTTGATGTGAATAACCTT
GACCCTGAAGATCGCTTGGCCTGTGAAAGGCTTTTGAAGAAGCTAATGGTCCCCGTAGGA
ATTGCAGACGAACAAGAGCGAGAGAGGACTGAAGCAGAGGTCATTGATACCTTTCTGACA
GAACTAGAACTATTTCAGACAAGGAGTGGACCATTCCAGTCTCGTCACATTTGGATAATT
GCAGAGGACCAAGACAATGGCACATGTGTGGCATCACAAGTACTCCTATCCATTCACAAA
AGTATTTGGTAAGTTTGCATGTTATGTGACATCCAAACCAACAGGAATTGGAGGGCGGAG
CGCCATTGGAAAGCCGTGAAGAAAAACAAGAAGGGTAAGCGGGAAACCTCTCGACAGACA
AAGCCAAGAAGTTGTCATGCATCACAGCAGCCTACAGTTATGAGAGGGCACGATTGAGGA
GAGTGGAGTCTCAGAAGGCTGGTAAACTGTGGGAAGATGATGACTTTGAGAATTATGATA
AATTCTGCTCACAACAACTTTTGGAGATTCCTATGACAGTCACAAGAATTTTCAGGGCAT
GGGAAGAGGGTTGGGAGAAAGTTCAGTTTAATAGTGCTGGGGATGAGAGGTTTGCTGCAC
GGTTTTCGCTAAGTATGAAAACTTGGCATGGTATGATCCTGATTCAAGAAGCTCATGCAC
TCAGCGGTTGGGGATTGTGCAGTGTTGATAAAGCTGGACAAGAATAGTGAAAGGAAGAGA
GAAAAGGGAAAAGGATGGGCATATGTTCTGATGGGGATGTACGATGACATATATGATGAG
GACAGAAGTCGCCTGGAAAATGATCCCTGTAGTTATGAATTCTATGAGATGAGCAGTGCC
GGTGGGGAGGATTTTTATTGGATGGTTACCGAATTTTACAAAGTTAATCATGTGCCTGGG
TTTAGGATTTGTGCCTATGATGAGTGTGATAGTCTAGGGGAAGTGAATGACAACGACGAT
GAATCAAATGACGATGACAGTGAGCCAATTGGGTGATAGAAGAGTTTGCTTTTTCCCACC
ATTGTGTTGTCGTGGGTTTTTTCAGCAAACTAGATAGCTGTGTGATTTTTGTAAACATAA
AGGAGAGACTACTGAAATTCTGGTGAATTACTGGATTATTACTGGAATATTACTGGAATA
ATACTGGTACATTACTGGAACATTACTGGAATATTGCTGCTCATGAAGCTACACCAAGAA
GACATAAGATTACTGTCAGAGTTCTGATTACTGTTAAAATGACAGTAATATTACTGTGGC
GACCGAGGAGTAGGAGTCACAGTAACATGACATCACCTAGATCCTACCTAGATGAGGGAA
AAATACTGGTTCTGGTACGAGTACCGGAATTCTGGTCAGTAACCAGTAACTAGTTCTGAT
TACTGACCCTTGGACCAGAATCTAAAAATCGGAATTTGAAACTTAGCCCGACAGTTTGGG
GTCCAACAATTTGGCAATTGTTTCACTCTGTGTAAGGTTGGCTGGAAGATTTCCTAGTTC
TTCTGCTGGATTCAAACTGATATTGTTTGAATCAGAAAATGTTATGTTGGCACGTGGGAA
AGTTTTAATCGGACTAAGATAAGTGTTCATCATTTCATTACAATCAATTCTACTACACAA
TTTCTTAGTACTCCCCAACCCATCATCTCAGGATGAGTCTGAATCATCACTGTCACTCAT
GTTGTGATGCTTACGCTTCTTCTTACTGATAGCGCATTTCATTTTCTTGTTAGTTTGTCG
AATTTAGCAGATAGCTGCGCATAGCTACTTCCTCCTTAAGCAGGTCTCCCTTGTCCACGA
GAGGCTCCATTTGGTCTTTTTCCCTTGAAGCTTTGCTTCAGGGTCCCATTGGAGTCATAC
TTTGGCAATCTGGAGTGTTGTGGGTGGTATGTGAACCCTCATGTTTCTTACAGAGAGAAC
AGTATTTCTCTGTGTGACGTTTCTTTGGAATCCGGTCACTAAAAGAGACCATCTTCTTCC
TAGATGAGTCGTTAGACTTGGCTACAGTCTTGGGTCCTTCTCCAACCTTCTCAGTGGGGT
AGGCCTTCTCGATGCATTCAAGGACTTTGAGAAGTTCCCTGACACTCTGTGGTACCAAGG
CTCCACTGAGCTCATATTGGTCCTGCCAGTTCCTAGGAACCATCCTGAGGATGTGGCTTG
CCAAGTCGGCATCATCAAATGGCCCGCATACTTTCGTAGACTTTGCAGCCTTTGAAGAGT
AAAACAGGCACTGCAAGAGTTCTACATGCCTGTTAAGGCAATGGATCCTCTGCACAAAGT
CCCTGATGAGTACCTTGTTTGGTTTCTTCAGCCCATCGCTTATATAGAAACGTTCCTGCT
CTGCTGCATCAGTCCTAAAGACAGTCTGCAGATGCAACTGGACACTCTCCTGAAAGGAGG
TCCAAGATGCCGGGCATTTTGTGGGATGCTTGGTCCCATACACATCTGTCCAGGGTTCGC
AGTTGATTTGCTCCCCGACGATGGCGGTCCAAGGACAAGGGGCAGTCTCCGACAGTTGGG
TGGAGTACTGCAGGAAGATCGCTTGGCCAGCGGACACTATGGCCTCACTGGTGTGGAGTT
TAGCAGCAGTTGCCTTGTTCCACAACTGGTGGATGGGGGAATTTTCATCCGTCCCTTTAT
ACTTGGCTTTGGCTGCAGTGGCCGTAGTCAGTTTTGCCTCAGCCTTTTTGTCTGCCTTGC
AGGCTTCCTCATAGTCTGTGTCTAAGCCTCTCTGGGAAATTATTTCCGTCAAGGTCTGGA
CATGGTTGAGGAACTGTTCAGGGCTTCCCCCGTCGAAGACGGTGACAGACAAGGTCATTT
TGTTGGAGACAGTGATTTTGTTGATCACCTTCGGGGTGCCCATGGCAGTGGGAATGTAGG
AGATGGGTGGCTTGGACCTTCCTGAACTCCGTTTACACTCCTGTGGCTTGAGTCCTTTTG
GGCTTGACTTGCTTGTCGACATCCTTTTGATTGCCTCTCCAAGGGGCACATTATAAAACA
AGGCCTTGAAAAAGGTCTTGGGTGCCCTGTGGAGGTTAGTTTGAAAAAGAATTTTTTTAT
ATATAATTTTTCTTCTTCGCTTTCTATTTCTTGAAAGTCTTGCTTCCAACTATTTTGCGA
GAATTCTTGATCACAAAACTAATCCGACTCGTAGGAATCCCCGGTCGCAGAAGTCGATCG
TTCTAAGTTTATCGCTTAACTCACCGATGGCGGGATAAACTTTACAGAGCTTGACAATCC
CAAAACCAAAGGAATTCATCGATCGCGATGATGATTTTGGAGAGATTGTCAATTGCGCAA
AAAAACGTATCACTGAGGTGAAAAAGTTAAAATTGCCGCTTGCAAGCAAAACATTGTTAG
CGTACCTTGTGTTGGAGGGGTTGGATGAGCTTGTTTCTATACTGGTCACCTCAAAAAGGC
CTCAGTGTTAAAATCAGATCATGATAAAAACTTTCATTCATAGAAGGACATTGTGCCTAC
AATTGTCTCAAGTAAGAGCCTTATATTCATATTGATTTCTTTGTGAAACAGGTCAGAATA
TCAGCTCAAATTCACACTGTTTGTATTTACTTATATATATAGTGCTCTGTAGCAGATGAT
GTATTTGCATCTGGCACTCATGTGTGACCTGTTTCAACTGGTCACATGTTATTCAAACTG
AACAGCCAATACAATACAGTGGAGTTATTTTTCCAGAGGCAAATTGTGAACATATTCCTT
GATGAAAAAGAATTGTATGGACTCAAAAGTTTATTCATGTGTGTATTTGATTGATATATT
TTTTTCTGTTGCCACCTATAGCAACATAAAATGATCAGGACTGCATGAATTTGGTGTTGC
ACAGTTTAAACATGAAAGTAAGTGAGTATACATCTGACATTATTCAACAATCAGCTAAGA
CCATTCGTACTGAGTTGCTAGACAATTGAAATAAGCAAACCTCTGAATACGCAACATAAT
TATATATCAAATAATTAAGTAGCGTGTTGAGCACCATTCTAATTTACAATTAATTTGAGT
AGTGGTTGGTGATAAATCATGTTTTTGAATCATTTTAGTTTTAAGATATTTGAAATCCTT
AATCATTTTTTCAAGATAGTACAGCAATTTTGTTTCTTTACATGAAACAGGTCAAAATGT
GGTAAAGCGGTGGGAATTTTAATTCATTGATCATGAATCAATGGCCAAGTTTGTAAAATA
CGCAGTTCATTCATTGGAATCACATCAAAAATTCCCCATCTCCCAGATGGTTTATTATCT
GGAAGGGTAGACACGGCTCTAACTGTGCATTGGGGGCCATTTTTTCCTCTTAAGGGCCAA
AATACCCATAGAAACTACAATAATTGTCCAAAAATGCCAGAAAGTTTATTCATTGGAATT
TCATTAAAACGATCCATTTCCTAGGTGTTTGTGTTATCTGGAAGGATAGATATGTTGGGT
ACCAAATGTCCACCGGCCCCGTGCTGGAACTGGGACGTCGTTTTCGCCCCATGCTGGAAC
TGGGACAAAAACAGCCCGTTGTGGCACTGGCCAAAAAATCGCAATCGAGTGAAGATTTGG
GGCGCGTTTTCAGTTGAAGTAGAGTGTTAGGGGTACCCGAACACCTAAAATTCTGACATG
CTTTTCTGACCTAAGTAGATAGGCCATCTGCTCGCTTCCGCTTCCATGCCATCATGTGGA
TTTTTCGCATCCACCGCATTTGCCATCACGTGCATCTTTCACATCACCCAACGCACCCAC
ACGAACTGCGATTCAACGCACTATGCAGTAATTGCATTATTTCGCTCGCGTTTTTTGGCC
AGCACAACACCCTCACTCTCACATAACTGACACAGATCGCGCTCTCTTGAGTACTTCTAC
TGCTTGCACTCTGTGAGCCACCACAGTTTGTGTTGTTCCTCCACCCCATCGAGAATTCAC
TTCTCTCCACAGCAACATCCCACTTGCACCATGGCCAGGGCTGGAAAGAGGAAAAAACCA
TCCAGAAAGCCCTCAAGGGATCAATCTGATGACTCTTCCTACTCTCTCTCCCAGAGTCCA
GCACCATCAGAAGAAGAGCCTCTTCAAGATGTAGAAGAGGATGACATACAATTTGAATCC
CAAGGAGATGAGTTGGAGGAGTTCTCTCAAGAGTTGGAGTTGGAGGAATTGGATGACACT
TTTCCACACGAGGAACTCTCCACCATTCCAGAAGGTGAAGAGGGCAACGAAGACGCTGCT
TCCCTGTCTGCCAGAAAGGCAGAGTTCTACAAGGCAGTAGATGCCAAGATCTTCACCATG
TCAAAAAACAACAAGCATGCACATATCATCTGTGATGCTGTTTTTGATGAGATCTACAAC
CTGATGCTGGCCTTACAAGATTCTGATGAGGAACAACGCCTCCACCTACTAAGAAAAATC
CCCAACAAAGTGGGGTACAAGTGGGTGAAGAAGTATGCCATCATGACCATCGACACAAGC
AACATACTGATCTACAAGCAAGATGAGGGAGAAGCTTTGGATTCTTGCCAAAAGGTTGTT
TGCTACAGCAAGATATTTGATGTCCTCAGGCAGATCCATGAATTGGATGCTGGTAATGAC
CATCCCAAGGCTAAGACTCTATTCAAGAGGGTTTCAGCGAAATATGGGAAGAGCATCCCT
CGCTGGGTCTGTGAGATGTTCCCCCAGTATTGCCCAGTGTGCATCAGGTCACGTCCTCGC
AAGAAGGCAAAAGCAGGGCACCAACCTTTGCTCACTCGAGGTATGAATGTCCGAGCACAA
ATCGACCTCATCGACTACCAGAGTATGCCTGATGGGCCCTTCCAATATGTTTTAGACTAC
CAAGACCATGGCATAAAATTCTGCCGATTGCGCCCCTTGACATCAAGGACACACAGGGCA
GTGGCAATTGAACTTATCCAGATCTTTTGCATCTTTGGTCCTCCTTCCATTCTTCAAGTG
GATAACGGTAAAGATCTCAACGTGTTGAATTGGATGAAGAGGTATGTTGTTATGTGTTAT
GTCTCTATCACTTTTGATCACAGTGACATTAACATTTTTTAGTTCTGTACTGGCGTTATC
TCTGAGATTAAAACATTATGGCCGGGAAGAGTGTTGGTCACAGGGAAACCCCGTCACTCT
GAGTCCAATGGTGGAATAGAGAGAAGGAACAGGACAGTAGAGGAGAAAATCAGCAACCGG
ATGCACGAGAATAAGTCAAAACACTGGGCGCAATCACTACCATTCATCCAGTGGAGGTGT
AATACTCAAATTCATCGAGGCATAGGAAATATGACGCCGTATCATCTCATGTTTGGCCAA
CATCCACAGGTAGGAATTTCAAATTTGCCAATTGCACCTAACATGCTGGCTGGATTGGCA
ACAGAGATGGATGTCAATCGGTGTTTGGGGTTGGAGCCGGATTTTCCATTGGAGGTAGCA
ACTCTACCCATGTGTGCAAGGAAAGCCCAAATGGAAGTTACTTTGGTTGGAAAGGTTATG
GTTTTCAGTGCGGAGCATTGTTTATGAGTCTGCCATCTCATGTTAATTTCAATGTGAACA
GTTTCCTCATGATGACAGGTGGTTTCCCCAATCTTCAGCGGAAGGCAGGTCACCAACTGC
TGACAGATGTTGCAGCTGTGGGGAATCTGAAGAGCCCACCCGAGGAAATTTCAGTTGTGG
GTAATCTTAAGAGCCCACCCGAGGAAATGGATAGAACAACGCCTCGGAAGAAACCAGAAC
CACTTCAATTATTGACTGCTGGTGAACAAGATTTCATGCCAAGCATTCTTGATGAGCCAT
CAAAGTACAAAGGTGATGTCGGCCACCCATGGTTATCACTGCTCCTACAGATGACACAGC
CAACAAATGCTGTCACTCTTGAGAACGCTAACATCTGCAGTTGCTTTGCTGTTATGGACA
AGGAAAGCACATTGTCGGATCCCTGGAGACAAGTTATTCTGAGGAGGGTAAGGAAAGCAA
TGTGGGAATTGTTGGATGAGTATGGTGGCAGCGTATTGGAAATAGTTCTTCACAGGGGTG
AGAAGGGTGTCATTGAGAAATGGGGCCAATGGTTTCGTGCCCCAACGGTCCAAGATTTCA
ATGCGGCTCTGTTAGCTGACAAAAAGAGAAAGGCTGAGTTGGAAGTAAGAGAGAGCGAAC
TGATGGAATCACCACGACACAAGAGTATCCGCATGCAGCTTTTCAGGCACTGTCACAGCA
GGGCAGGAGCATGAAGAGGAATGCTTTATCAGACAAACAATTGCATTTTACCGTGGAAAG
CATTGTCCAGGTACCACTACATGATGTTGACACAACCAAGGCTGATGGGAAGACTTTGAC
ATTGGTTGTGGTGGAAGTAGTTCAGTCCAAAGACAGTTCTTGTGCTAAATGTCGCTTGGC
CTGTAAAGCCGGTGTCTTAGACACACTCTACCATCCCAGCTACATGACCTCGGTCGCATC
CAACACAAAGCTTCTGGGTTTGGGTAGTGTTCTAGATGAATGGACTGGCTTGCCAAGAAT
TAAGGAGAGGAAAGCGGCAGCATCTGTTTCAATGGTTGGTGGGCAAGGGAAGCATCTTGG
GTGTGGTTGCAAGGCGGGGACTTGTCGTACTGCAAGGTGCTCCTGTTTTAAAGCTGGGTT
GTTATGTAATTCAAAGTGTCACGGGGCATCAACAAGAACTGTGTTAACAAGGAATAAACA
GCAGTGGATAATTTCTTAATTATTGAATTAATTGTTTTCTAGGAACTATTGTCAAAGGAT
AGACAAAGCTTTTGTTGTGTCATGAGGAAAAAATTATGTCACTATATTAGTGCCACATTG
GGACTTCCCACATCGGCACTGCATTTACAGTGCTAAAAGACAATCGAATTTCAAACTACA
TACTTATGTACCCTCCTCAGTGAAAAGTTGGGGCGCCCCAAACTGGCACTAGTGACAATT
TGGGGTGCCCCAAGGTGGCTCTGGTGCCACAATGGGGCCGGTGATAATTCGGGGATTTGG
GTCGAAAGTCCAGTTCCAGCACGGGGCACCCAGTTCCAGCACGGGTAGTTTTCTATGGCG
TCTCAACTGATCGGCTTAGATACTGAATTTATTCTATCAAATCGTAAACTAGGCTGACTA
ACTTGGGACGCTAACGCTTGGGGAAATTGGCCCATGATTTTCTCCTGTTTGTCTAAATGC
ATGGTTCTCGAAGTCTGATTCACGCAGGAGGTTCTCGACTGACGTGGTCGTGCCCTGCTT
TCCCCACAACTTAGGTTTGTCCGATTTCGACGAGATGCTAGCGATCGTTCGAAGTGACTC
GAACCTGGCACCGGCTTAATAGCTCGGATGTCCGACCGTCGGTCGGAGGCCTGGGTTGTG
GCTGTGCGAGATGGCTTGACTGAGGGCGCATCGAATATTGGAGAGATAAAGAAAAAATGT
TTTTGTGCTAAAATAAAGTCCCCGGGCGGGTGGGTGGGAGAAAAAATTTGTGCTGGTTCC
ACTTGTGCCGACACGGCTGATCAGGCCCCGTGCACCACAAGGTCAAACAGAATCAATTCA
AAAGCCGACCTCTCTTTCCGAAGGGGGGGGGGGTGATCAACAAATTGTGAGGCAATTCAT
GCTCGACCCTCCTACCACTTGGCGAGCAGATGTTCGGCTTCCCTTTATTTTCTCGTGCTC
ACGAGATGGGAAGGATACCTCTTGTGTGTGGGCGGCTCTCGCTCTTCCCTTCCCGTTTCT
CGTCTGTCTTCGTGCCCTACCCGCTCTGCTCTTGGCTTGTGGCGGTAGTTTTCTATCGCG
TCTCAACTGATCGGCTTAGCTACTGAATTTATTCTATCAAATCGTAAACTAGGCTGACTA
ACTTGGGACGCTAACGCTTGGGGAAATTGGCCCATGATCTTCTCCTGTTTGTCTAAATGC
ATTGTTCTCGAAGTCTGACTCACGCAGGAGGTTCTCGACTGACGTGGTCGTGCCCTGCTT
TCCCCACAACTTAGGTTTGTCCGATTTCGACGAGATGCTAGCGATCGTTCGAAGTGACTC
AAACCTGGCACCTGCTTAATAGCTCGGATGCCCGACCATCGGCCGGAGGCCTGGGTTGTG
GCTGTGCGAGATGGCTTGACTGAGGGCGCATCAAATATTGGAGAGATAAAGAAAAAATGT
TTTTGTGATAAAATAAAGTCCCCCCGGTATAACTCTCAAAAAGCTTCTGAATACAGTAGC
ATGGCTGGGAAGGAGCTTTTTACTTGGGTGTACACCTGTCACATTGGGAGACCGGGCTGC
GACCCTTTAGCCGCTTCCTTCTGTCTCCACCTCCCCATGAGGTCAATTACATGGGCGCTA
ACTTGCTGGTTCCCGGCCTCAGTCGTGGCTCCTCTTCTACCTGACCTCCATAGACTAAAA
TCCTCTAGTTCCACTATCTGGTCCATGCACTCAGGTCTACTGCATCTAGCATGGGATAGC
ATTTCAAGAAACAGAGGGTCGTAAAACCCAAACTTTCTACGCCTCCCTTGCGCGTCTCCG
AACAACCACCCCGACTCCCGTTTTTCTACCTCCGTCCTTCTCCTCATCAGTCGTCCTAAC
CACTTCAGCACGGGGAGACCTGTTCTCATCCTAATGGCTATGGGGACACAGTGCCACCTC
TCTCTGGCTTCTCCCTTGAACCGTCCATGGAGCGTGAGTACCACATGGGGTCTATTGCTC
AGGGCCGTGGTGGCATGCCAGAATCTAAGCATGCCTTCCAGGGAGATCAGGGGTACCTCC
TCTCCCCTCAGACCGGCACAGAACTCCATCAGGACGAAAGACATAAGATCCTCCACCATC
TTCCGATCGGATTCCGTCTCAGCCAGATTCCATTCCTCCTCGGCCACATGATCGAGGGCA
TGGATGATGTCCGGAGTCAGAGCCTCGTTTTGTTTCCGTATCTGACCCATCCTGAGCTTG
GCCCCCAGCTTGAAGCGAGTGAACCACTCCCCGTCAGTAGGGCACGTGGATGACCGTACC
CTTCGTTCGTCTTGAGCATACAGAGTCTCAGCATTGTAAGCTGAGCCTCCCCGGTGCATG
TGTCCATACCATGTGGGGGTCTTCCGCATGGTGTCAAACTGAAGTGTCTCGGCATACTTC
CCCCTCCTCAAGGACGAGTGGAGGGTCATCAATGCGACCCCCATCCCCACCCTATCTTCC
ATCTTGTCCCAGCCTAACTTGGGGAGCGGCTTCCTTATAGCAAAGACTTCTTGGCTGGCT
TGCCTTGACGGTGCTGCTTGTCCGACTCCACATGGCATCCAAGCTGGCTCGCCGTATGCA
GGTGAGGGTGCATTCGTCTTGAGTTCTTCCCCAGACTGGGTCTCTCCCTACCACGTTCCG
GAAGTGACAAAGGTCACATTCGAATGGGATCCCCATCAAATGGTCCCCGTTCCTAGCGGC
CCGATAATCCTGATCCCTTCGGTCCCCCGTCTCCAAGAGCTGATCTTCTTCGAGGGGATC
TTTTACGGGGAAGGGATCTTCCGGTCTTGTCCAATAACAGGTCCCGCACCAAACATTCCT
GCACTGGGGGAAACCTCCCTTGCTCGTCGAGAAATTTGAGCAGAAGAGCCCGGCTCCATT
CTGCCGAAGTTTCCCACAGGCCCGGCATGTACCCTTCCAACTCATGCAATTGTCGGGGGT
TGCTTCTCCCCTTCTTCCAGATCTTGAAGCCCCTCGTGAGTCTATGCTCGAGTGTTCGTG
CCGAAGGAGTTCCGCGGACCGCCCAAGGTCCTCTGTGGGAGGGAGTGTGAGAAAGAGGGA
AAACGATGACGATAATGAGAGGCTCATGCATGTGAGTAGGCCAAAAGGGGGTTCCCGACT
CGACCGAAAACATCATGTCCGCGTCCTTGGATAGGGCCTTCCTCCACAGGTGTGTCATGA
GTCTGGGGACCGCACAAACATGAGGGATGTGCGGGTTCATGAGCCGGTCCTCATTAAACA
GTCCATCACTGTCTCCATGGCTGACGGCGGAGGTGCCCAGAACCTGGGTGCTTCCAAATT
GTAGAGGCTGAACCCATCCTCAGGCGTCAGGTTCTTTAATTCCTTTCAAGTCCATGGTTG
ACCCGCCTTCGATCTCCACCAGGTCGTCACCCATTCCAGTACCAAGCCGCTGGATCTCTC
CTGCGCCGATTGGCTAATCGGCAGAAACCTCATCGGGTCCTCTCCTCTTCGCATCATTCC
TTCCAGTAGGTCCCCTCTGGAGAGGCCATCGATCCCGGCCTCCTTCATCCTGGTGCCTGC
CATGTGGATCACGTGTAGTAGGCACCCTGTTTGTCTCTCCACCTGTCTTAACCTGAGTAC
GAGCTCGTTGAGCTTCCGCGAGTCCGAATGACCCTTATAAAAGGTCCCTTCGAACACAGC
GTTGTCCGTGAACGCAAAGATCTCTCTTTCCTGGAGCTCCAAGCCCTCCTCCATCTCCTC
TAGCCGCATGATCAGGTTGGATGCTTCCCTGTAGTTGGAGGACTCGTTGGCAAATCTCCT
CCCGTAGTTCCCAGATTCCCAAAGTATCCCACCCAGGCCCCAAATGGCCGATCCGAATCC
TTTTCCGCTTGCGTCCCCCATGAGGTAAGTGACCGTCAGCGTATCCTTGGCGCGGGCACG
GGACCTGGCGGGCTCCTCTCCGCAGACAAGGCTTTGGAGTGCCTGGATATCCGAAGGGAG
GCGGGGTACCCCTGTTACTCTGTTGGGGGCGTCGGGCGACTCGTGGGTGAATCCCTCGAG
GCCATCCTCGGCCACGTCTATCCATCTCTCCCCTCCCCACTCCCATCTCATGGCCTGGCT
ACCCCGAGGTTTGGGTCCCTTCTTCCTCTTGAACCCTTCTCGGTCTCTCCCTTCCCTCCA
TCCGTCTATCGTCAAATGGATCCCTTTCAAGTAGGGGACCATCCACTTGTACGTACGCGA
TGTGTATATCAAGTTGCTCCTGATCTGCTCCAGTCGCTTCCTGTCATATGTCTCACCCTC
ACTCATCAGGTGCAGTTCCTTGACCAGCTCTTGCGTCTTGTTCCACTTTTTCTGGGACAC
CAACGTGACTACACCGTCGTTTGCATGGACAATCCCCCCTGCCCAAGGGCCCGGGGTCAT
TGAGGGCTCCGTCCTCTTCCTTGCAGCGTCCTGAATTCCTAGCTTGGTGAGGATCTTAGC
GAACCGTTTGGACGCCTCCCAACATGCCACCCTGCACCATCCAGTGACCTTGTCGTCATC
CACATAAATATAGACCTCGCACGCCAAGTGCCCATCAAACCGGACTTTGAAGACCCATGG
TAGGTTGGGTTCGTAGGACCACGTGCCGGGAAGATTTAAGACGATACATTCCCAATGAAA
TGGGTTTGCCCGATCGTGTCGATTCCCGTAGGCTTCGTACTTTGCAATCAACATGAGTTG
TATGGATCGATACGGTGAGTCGGTCATGCCCATGAAATTCCGGACCCATCTCTCCCAGCT
CCGATACCTAACCCGTTCCCACTCAGGGAATGGTTCGCCTTTGTCTAGATCCGCCCGTGT
GGTTCGGATGTGTGAGATATCCACCCCTGCGAAAGGGATAAGCTCCTTCCCCAGGTTGAA
GTTAAGAAACATCTCGGCAATGTTGATGTCTCCTTGATAGTAGCCCGGCATCAGGCTTCG
CAACGTGTGGCGTAATGTAGGGAGCCCAAAATGAGGGGACAAGAGACAATCGTTTAACCC
GCACGAGGTGCCATTGTAAACCATGCGTATATCCTCGTCCCCCTTTGGGACGTAGAAATA
GTGCGTGAGGCTGAGGACGTCTCCTGGGGTGATGTACCCTTTCTCCCTCACCTTTCCAAT
CTTTTTCCAGACAAGGTGGCGGTCCTCGGGATTCCTCGGGGGCTGCTGTGGTTGACGATA
CTGCGGCAGCTCCCCTAATACAAAATGGGGTTGACCATCCCTGGCCCATTTGATTCGGCT
CTTGGGCCACCGCCAGTAGAATAACCGCGAGCCCAGCTTCCAGTCCCACCAATCGCTGTG
CGCACCCTTATGTAGGCACTCTCGACCTGGTTCCCAATCATTGGCGAGTGCCGGGTGCGG
CAGTATCGGTGACCAGTAATTCCTATAGCGAAGCTGGCCATCTCCGGTCCAATGATAGCG
TCCTTCATGGAAAACCACAAGGTCCCGTCCTTGAGGCTTGGGCCTTTTGAACAAGCCCGG
CGTTCTGCTGGCTAGGTAGCCAATATAACCTTTTCTTAGGCTGCGGTTCCACATTATCAA
ACCGAAGCGCCGAAGGGGATCCAGGGCTGTCTTCCAACCTTCTGGGAGAGAGAAAGTAGA
GGTTTGTTGAATATGATCCTCCCATAGCTGCGTAGGGATGAGGGCGTTGTCGTGCTTTTG
GGCGTCTTGCTTCACCACGGCGCTGGCTCCTCCCGTTCCTTGTACTGCGCCCTTCCGTGG
TGCGGCACTATCTTCCTGGGGAGGGGCCACCAACTTTGCCCTTTTTAGGATGTGGCTGAG
GTCCACGTCGTCGTCAAAAGCGGGGGCACGAGGGCGTTTTCGACTGTGGTGGCCTGATTC
CGGAGTCCCCGCCCTTGGGTCACCCGGCCTATCACCCTGGAATGTCTCCAAAACCGTCTG
GTCCCCCTGCCTCCCGCCCTGAAATGACTCCAAACCCCCCCGGATATAGGACCGAAGGAG
GCAAGAAGCTCCAGCATGGAGAATTTTGCCCGGAGGGCCCCTTAGAAAACCCAAAAGTTT
AAGCTCAGACCCCAATGTGACGTAAAACTCTTGTGCCAGAATAGGGACGTTCCATGCGGT
GGCGAGCTCTGTAGGGGAGAGACGGTGTCGAGCCCAGCCCGTAGGGGAGCGATCCGCAGG
CGCTATCACGACCGCGGGCGGGCGTCCCGCAGGAAGAAGTCCCCATGACCCCAAACATCG
TCTCCCGACATAGACCGGAGCCTGTATGGGGTCGACTACCCCCTGTGGGGGCAATACCGG
AGGGCCCAGGAGCAAAGAGTCAAGGGCGTGCCCGATGGTGCACCCTGGGCGATGATCTGG
TAACCTAAGTTGGGTGAAAACGCCGCAGGGGTCCCCTAACCGGATGATCAAAGAGACCCA
GTGGAGGGAGGTCGTGCACCCCCCACGCGTGAATGGGACAGAGGAATAGATTGACAAGCC
CACTCAGGCGGGACAGACAAGGGACTGGCGTGAGCTGCCAACAGTAGACCCGTAAAACCC
GTCCACCAGCTATGCTCAAGTGGGGGTATCGTGCCGGCGTCGCAGAAAACTACCCCACTG
TAGCCTGATGCACCAAGGTGACGGAAGAAACGCGCTGGGCAAACAGAAAGCCTGCCTCCC
GGCGCGAGTTGTTTTTCTGCCCAAGTCCTGAATCCCGTGTCGGGGATGTAATTCGTTCGA
ATCATTTGGATGGGGAAGCCCAGGGCCTGTCCAACAGAGAGCCGTAACGTGGGTGTAGAG
CACCACACTTCACAAGGGAGGAGAGGACCGAGCGGAAAAGGAATGTGGCCGCGTGCAATT
GCCCCCAGGGAGTGGCTGGTCGGTAAAGCTACCCGGTTGGGAGGGTGCGAGGACACTGTG
GGTGGTTGGGTGGAAGGGTCCAAGTGTAGGGAATCGGGCTTTAGGGTGTGGAGCGTGCCA
GGTAAACAAGAAACCCCTAGTTTAATCCTAGCACCGGTGTCCCTACCCCGCCCGTGAGGT
CAGGTACCTGCCCCATCCTCATCGTTCCCAGCCCCTAGCCCTCCACCGCCTGCCCGATTC
AGAGGGCGCTGACGCCTGCCCTGTCCATAAGCGTTGTCTCCCACTCCGTGACCGCCCGCC
CCCACAGGAGGAGGCCGATGCTGAAAGCGCTTCAAGTTATCTATCGCCGAAACCACCCCG
TCAAGCCTTGACTTGAGTTCCAAGTTGGAGGCTCTGACTGCAGTGGCCAGTGTTTTGGCG
GCGTCGGCAGTGTCCTGAATGGCGTCCAAAGAGGACCGATGTGCGCAGCGTCGGAACAAA
TGCGTGAAGACCTTAGGATAAATTCGCGGATGCTCCCAAAAGCGGTAGCGTTTGAACTTG
GCGTGCTTGTGATGGGCTTGTACAGTGGCCCACATCATGACGGCGTTAGCGAGCGTAGGG
TCTTTGTAGGAATGAAGTCCGGAGGCGACGTGGCGCGCCTTGGCGATCTCCTCCCAATAC
ACCATAGGAAACGTAAGAGCTAGTGGCCATACTTCTTTTTGCTGTGCAATCGTGGGAGTA
GGACCATAAGACATTGATAGTAAATTTTGGTTAAAGCTAGACAACTCCTCGGCAAAGTCC
TTAAACTCCTGGATGGACTCAGTCAAACACAGATAGCAAAAACGGAAGAATTCTGGATAT
TAATCCTGAAACCTGGCCACCAGTTGAGACCTGTGAACTTCCCCAATTGTTGCAATCCCC
CAGAGGATCTCGTTCTTCGTCCCTCGAATACCGTCTCCTGCATCCCACATGTTACCGTCC
TTTAAGGCGCCAAACCAATGAGTCAACTCCGACCGGCTACTCGCCGAACCTGCCAACACC
TCCGGCACTTGAATTTGAGTCGATGCAATGGCTGCCATCCGGTTAGAATTGACCCCCGTC
TTCGATTCCAACACAGTATCATCTTGTACCTCCGAGCGTGAACGCGTGGGGCTCACAATC
TTGGCCAAAAGGTGAGCGATGTCAAGAGGAAATTCGTACACAAAAAAGGTAAGACCTTCC
CTTAGCAGCATAGCCTTGCAACTGTCCACCCCGTCAAAGTGCCACTGTCCGACTTGAATC
GTCCCGGTGCCACCCACCTGCGCATGCAGATCCCTAAACTGACCCATCCACATCGTCTCC
AACGAACCTACCCTGTCCATCAAATCCGAGTTCAATGTCAAGCTGGGACCGGCGGGGCCC
AGGTTGGCTGTCACCGAGTCGACGAGGGTCTCCATCGCGGAGGTGAGGGTGCCGATATCT
CCCCTAAGCTGGGCGTTGTGTGCCTCGGTCTGTTGGAGTCGTCGTTCCAACATAGCCATA
GTGCCCAAGGCTCCAGTTGATTCAAGCATACTTACCAAACCACGAACGTGCGCGGCGTTC
GTATTGGCCGTGGCTGCTTGCGCAACAGCGTTGGAGACCTCCATGCGGAGCCTGTCCACA
GACCCCTTCACGTGCTCTACTGTGGCGCGTTGCTGCTCTACCAGGGCTGCAACAGTGGAA
TCAACGGCATCGTGCCTGTCATCCATCGCTTCTATGGCCCCCCATGCAGACCCTGCGTTG
ACCACCCGCTTGGGACGCCCTGTGAGGGAGGCGACCACAGTGAGGCTCGTATGGATCCGC
GTGAGCTCCTGCTCAGCGGCCTTCAGGGCCGTGGTAGTCTCGCGCGCAAAGTCATGGAGG
GTAAGATCTCCCTCTGCCTGCTTCAAGGCAGACCTAGATGAGACAAGTCGAATCCTCTTG
GGGGTGGGGTTGGCTAAACTTATGGAGTTCTCCAGGAGTCTCTTGGAGTCATCTTCTGTG
ACCAAACCCCTCCCCGGGTCCATTGCCACGGAGTTGACTTCAACGCAGTCAAACAAAGCC
TTCCAAGTCTCAATGGGATAACACCCTTCGCAGTGGAGTTGGAAAATACCACTCTTCCTG
GCCAACGCTGCGCTGATGGAGGGGGTGAAGAGGGCGACTGAGCCCTTCTTGATCTCCACG
TAAAGCGTGGCCCGAGAGAGCACCCCCTTGCGATGAGCATGCGAACTGACAGTGCACTCG
TCCATCCGGGCCGTGCAGAACTTCTCCCTGCTCGTGCCGACTAAACCCCCACAAATTGGG
GTCGAACTTTCGTCCTCATACAGGAAGAGACGAAAGCCTAACCGCCCGTCTGACTCACCA
AGCGTCTTGGCAAGGGACTCCTTCCCGGCAGGGTATATGGGGGAGGAGATAGGCAGTTCG
TCAACTGCGTTCTCGAACGCCGGTGACAGCGGTTCAAAACTGTCCCGGCGTAATAAGCTG
GAGGTCAGATTGCGCACCCCCCGTCCCAACAGCGACATGTCCAAAATCGTGGACGGAAAA
GAAAAGCCGTCCGATGGGGAGTCGTCAAATTCATCCTCACGAGGATTAGAGCGGAGCGGT
GTAACATGTAGGCCTTGCCCAAAACGAACCGACCAAGCTGGCCCAACGAGATCGTCGGCC
TGGCCGGAAACCCCCCCCGGAAGAAGAAAAAGAAGTGCCCTGGAGCAGGGAAAGCATTAA
CTCACCGTCGTGTGCCACGCCAGCCGTGGAAGTCCCCGATCGCGCCGAGGCGGGAGCCGG
AGGAGGCGGAGCCCAAGACGGGGTCCAAAGCCGAGAGAGTTTGGACAACAGACCATCGAG
CGCGGCGGTGGGGGTCAGGAGAAGCCATAGCACGAAGACACGGCACACTGGCGGGAGAGA
AAACATTCGTGCTGGTTCCACTTGTGCCGACACGGCTGATCAGGCCCCGTGCACCACAAG
GTCAAACAGAATCAATTCAAAAGCCGACCTCTCTTTCCGAAGGGGGGGGGGTGATCAACA
AATTGTGAGGCAATTCATGCTCGACCCTCCTACCACTTGGCGAGCAGATGCTCGGCTTCC
CTTTATTTTCTCGTGCTCACGAGATGGGAAGGATACCTCTTGTATGTGGGTGGCTCTCGC
TCTTCCCTTCCCGTTTCTCGTCTGTCTTCGTGCACTACCAGCTCTGCTCTTGGCTCATGG
CGGGCGCCCAGTTCCAGCACGGGGCGCGTCAAAATCGCAATTTTCGCCCCGTGCTGGCAC
GGTGCCACAACGGGGCTGTTTTTGTCCCAGTTCCAGCACGGGGCGAAAACGACGTCCCAG
TTCCAGCACGGGGCCGGTGGACATTTGGTACCCAACAGATATAACCTGACGTGTGATTTT
TGGGGTCGTTTTTTGATCAAAAACATAGAAATGCTTTGTAAACCACAATATCTGACCAAA
AAGACAGAGAAGTAATGGGTGACTACCTTAATCGTTCCAGGTGTTCAGATGTTCAAATAT
CCAGTCCCAGGTGTATACTTTAGAACTGATTTGGGACACTTTTTTAAAAATGACTACCAT
AATTATTTTGGCTACAGATGTCCCAGATTTCGTTTTTCGCGTGATTCCCTGATGTTGACA
GCGAGATTCGCGAAACAACCGTGATGCCCATCACCATCATTTCCCTTCACGTTCTCCATC
ACCAGTTCGTTCTGACACGATGACGCCCTCTGATTGATCCACGAGCAGAATGCTGTGGAT
CCTTCCTGCCTCCTCCACTCAAAATCGCGTGAAGATACTCGCGCTTATCTTAGCACTTTG
CGCGTATTCCAACAACATTCGTGAACGCACGTGGCTGTACAGGGAGGCCGTACTCCCTTG
TTCTAATGTGTTCTAATGTGTATACAAACAGAATCAGCGATTGTTATCGCTCATAGATTA
AAAAGACTTCGAGAGCAATAATAACCTATTCATGTGCTTCCACATGCTTCCACGTGGTAT
TTTTTGTTTCAGATTGTTCCAGATGCAGTTTTTCCAAACTAGACAAAAAGGGGGGGTGTC
CGGACACCCCCCCCCCCCTTTTTTCCAGTTTGGAACGGCATCTGGACAAAAAAGGGGGTT
GGTCAGGAAGTCTGGAACAGATCTGGCCGTTCCAGAAATTTGGATATTTGAACATCTGAA
CACCTGGAACGATTAAGGTAGTGAGTGGCTGCCGTAATTCGTCTAGCTGTTCAAACGTTC
AAATAACCAAATATTTGGAAGCCCTAAATTGCTTTCAAATCTCTTCTAAACTCTGATTTC
TGTGTTATTTTTGTCTAAACTTTAGAAAAAAAGAGCCGTGGCCGGCCAAGGCGTTTTTTT
CTAAATTTTGGTTCTACTCCGATTTTCCTTCTAAATGTCCAAATGCAGCCATTCTCTCTT
CTTGTGACATATGGTTTTTTGACCACGTCAGGGTTTTTTGGCCACGTCACGGCTGGGGAC
GAGAAAAGCTGAGCGCGCCAGAAAATTGGGTACCACATTTCGCTGAATTATCTGTTAATT
TTGCTAAAACGGTGTTCTGGAACGGTTTAGAGCTAGATGTTTTACGGCACAACAGTTAAG
ACCGCCCTTCCAAACACCTTCCAAATCGCTTCTAAATATGACATTTAGAACTGGTTATTT
GAACGTTTGAACAGCTAGACGAATTACGGCAGCCACCCAGTCACCCAATATAACTGGTGT
AGCATGTCCTAGATTTTCTATATTGAGTTCAAGATGGGACCACAAAAAAGCCTACCAATG
TGATCTCAGGTGTGGAGACATCTGAGGCCCACCCTTACCGGTCAACGTTGACGTTAACGT
ACATACGTATTCAAACCGAAATTGAAAAATAATTGTGTCAATCGGTAAGCGTAAGCGTTT
TTTTCGTCCTTACCTTACGCTAACACGAACGGAGGTGCATCAAGGATCCGTTTTTAATGG
TTATGAGCCACCGATCCTCCAAATACAGATTTGAATTATGTCGACGAAACATCGACCGAC
GCTCCTTTGAGATCGTGTAAAACACATACAAAGTACGTAGTACGAAAAAAAACATCAGAA
ATTCTCACAAGATCGACATCTCGACCATAGCGTTCACATATCCACCCAATCGTCAGGCCC
GAGGGAATATCATAACGAACGCATCCGAGAACATTTTATGTGTGTTTTGAGTACTAGTTC
CTCTGATAACATAATTTAAATTTGTTGGTGTTCTCGTCTGATTGTAAGGACGGTGAAAAC
GACTTTGTCAACATACGTTGATCGTACAGAAAATGAGGGATTGTACGTTCACGTCAACGT
TGACAGGTAAGGGTGGGCCTGAAAGAGCTCACAATTTTTGAAATCGATTCATATTATACA
ACCTGTTAACAAGTAATTGAGAAAAGTTGTAGCTGAGAAAAATCTTACAGCTGTTATATC
ATTGGTAACAAGAGCTGTGGCCTGTTGGGCACCGAAAAGGGGCCCCCTTCTCTCCACCCA
GACAGGACAATAACAAGGTGCGTCTGTCGCTCCTGTCTCTCTAGGCCCGCAAAGGGCCTG
GAGACACCATCATATCTTTTACAGAGTGTTTTACCACTGCCACAATGCCACAATCAACAA
CAACAACAACAACAACAACAACTTAGGAAATTAGGTACTTCGTTATCACTACTACCTAGA
CATGTTAAACCGTGCCGGAGTCTTTAGATGCCTAAACTATTTGATAGTCTAAGCGTTGCG
GTCGCGACCGCCTGAGAGTATCCTCTCCTTCCAGGGCGAATATTACCTGGGCAAATAAAG
TTGAAACTTTATGGTCATGGGGCTTCTCGAGTTATGGAGTAATGAGTGCGGGCCGTTTGT
ATGGCAAGGAGCCAATAGCTTTCTCGCTCTCCTGAGGACGTGTCCATACTGTCTATGTCT
ATCTCGAGCATCCATTTGTCGTGTTCTGCGAGTCCTTCGTCTCCCTTTTCTATTTGATTT
TCTATATCTTGGATTAGCTGTTCCTTGTCTTGAGTGGCTAGCAGTCCGGAGGTCTTGTGG
TGCATGGCAAGATTGCGATAGATCCAAATGCCGTGCGTAGCTTCGAGTAGTTTGCGGATT
AAGGTGTGAGTCCATGCTGACTGTGATAGTTTACAGTGTTCGTCTAATACCTCGTCTCGT
TCCAAAAGGAGGAGTTCCTTGGAGAGCATCCCCTCCATTGTGTGTAGCCAACCGATTCTG
TTGAGAGACTGGAGAAGGGGTTGGTATTGGCTTGGAGGGTGATAGCTGCGGGGAAATTCC
CCTCTCGAGAGAAGGAAGGTGGAGAGGAGGTCGGCTAAGTCGGGTGTTGTGCCAATTGAA
AACATCCATTCCGTAATGCGTTTGATCATGAGGTTAACACATTTCAAGCGGCCAATTTCC
CGACAAAGAAGGATGTGTTGAGTGGTTTCTTTACAAGTGGAGCAGCTGGGGCATTTATTG
CCTAAGTTCGCATATTCCTTCTGTTTTGACAAATTTCCTAAGACCGCCGAAACTCCAAAA
ACTTGTTTTCCTGCAAAGAGTTGGAACATTTTGGGTAGTGAGTGAAGTGTGGCATGGATG
GGCTCCCAGGCAATGTCATCAAATTGTGCTAGGGTGAGAATTTCGGATTTATAGAATAGT
TCTCTTGCCGCGTTTTTGTGTGCGTGGAGGCGTATAACAGTATCTGAGTCTGAAGTGCAT
TTGGTCCGGTCAATGATCATGCATATCGGTTCTTGGGGGAGTCTGTGGAGTGGTTGGGGT
GTTGGAAGGTACTCGAGGATTCTTCTCTTAGCCTCGTAGTCGCATGCACAGTTGAGTTGG
GAGATGCGGGAGAGAAGGTGCCATTGCGTGCCATCATCTTGATGGGCCTTTACATGGTGA
TAGGAAAGGGAGACGCCGGGGATTTTGTTGTATAAGGAGAGGACTTTTAGAATGTCAGCG
TGACGCCATTTTGGAGGAATGCCGGAGTTAGGCAGGGAAGAGACAGTGTGCAAGGCGCCG
GTGCAGTCGGAGTGTATTTGAGCTGATCCGGTGAGGTCTGTCGATGTCATCTGTAGACTG
TAAAGGAGCAAGTGTATGGCAAGAAGGCCTAGGAGTTCACCTCAGAAGGCGTTAGCTGAT
GGAGAGACGTCAATGACGGAGAGAGTGAGTCGCTCTCGGGAAGCAGTGCATTCCATAATG
ATCGCAGCCGAGCAGACATCTGGGTGTAATTCTTTTATGTATGACCCGTCCGAGATGCAG
GTGAGGGTGCCTCTTCTTACTGCCTGGTATATCCAAGTGCCGTCCCCTGAGTATTTTAAT
TCCTCCCACCATTGGGATCCTGACCAATCCAAGAGTAGGTCGTGGAAATGAGTTGGGGTT
GTTTTGGGGGTGGGGTGGGGAGTGTGTGAGAGGAGGATAATGCTCCCGTTGTGAGTTTCC
TTTGTCGAACAGAGGGGTAGTTGGGGAGGGATGTCATGAGTAGTGCCGTCCGTGGTGTAT
TGTGCTTGGCGGGAGCTTCGGGATGTGCTGTGTCTTCTATAAATTTCCCATCCTTGTTGA
GTATGCTGGAAGAGGACGTCTTCCTCCTCGTCGTATCTGTCCCAACAGAGAGTGCGGGGT
GGATGCAGGAATTTTCCTAGTTTGGGGTTACGCCGTCCGCCCGGTGTGAGTTGGGAGAGG
GCTTCAGACCAGAGTGCGAAGGCAGATGAGGAGGGGCGTTGTTTACCAAAACAATACTTG
GACCATTTACACGATGTTGGGCGGGGGTGTAGATATCGGGAATTAAGTGATCTGCCGTCC
GCTTCAAATACGTCTGATTCGTATATCACCTGTTGATGTAGGCGTACCGTGTTCAAAGTG
ATCCTTTCGTCGTGTGAGTAGCCAGCAGCTTCAAAGGCGGACATAAGCCACCTATCGTTT
TCGCGGGGAGGTGGGAAGAGGTCGTTGTCAAGGAGAAGAAGGAAAGAGAAGATGTGTACC
TTCTCCCATAGGCGTTTGCAGAACCCGTCTGTTGCAAAGCTGCCGAATTTGGTGTAATCC
AATGTGAAGGGCTGTGAGGACACTCCAACTTCGCAGATTAAGATTTCTATTGACATCTGT
AACTGGTTTCCAATAACTGTGTTTGTGCCGTAATGGGTGTAGAATTTTTTGTACGCTTCT
ATTAGGGCTTCGATTCCCCAATGAGGAAGGCCTAAGCCGTAAAACCCAGTGTCAAGGAAT
CTGAGTTCTCGTCGTGCCGAACGGATAAGGCCGCCAATGGGGGCCATTCGATAATATGGA
CGGTGCATGGCTGAGGTGAGGTCTTGGAAGGAGGCAGTGTTGGAGCATAGGCCGTATTTC
ACTTTCGACCAGAACTTCCTTGCTACACTTATGTGGAAGTCTCGTGGACGTAGTCCTGAA
GTCTTGGCGTGGTTTGCCCAGGTTAAAGCTTTGTCTGCCATAGCGTCAAGCGAGGAGTTC
AGGTTGACGGGGGATTGGGTGCCTCCTAGTGTGGTGCTGGGAACCTGAATTGAGAGTTGA
GCAATGTTCGCCGAGGAGCCGTCAGGTTGAGGTACCGTGATGTTAAGAGCCTCGGTGGAT
GAGTGGGAAGAGTATTTCCAGGACCCGTTGATTGTCCAGTCATAACCGATGAGATAGAAG
AAACATTTTTGGGGTTTGAGTGCACCACCGGTAGCAATTAATAAGTTTCCCCAACTTGTA
ACGCTTCGTTGGAGGGCTGCGTGAGCGTCTTCCACGGTGTCGCTTTCGTCTTGACATAAA
TGAAGGAGGTCCGTATCATCAACGTATAGGATACAAGCTAGATCTTGTCGCTTTTCACTG
ACTGGGCATAGGGAAGACGCTCCATGCCCCTGAGTTTTGTGGGCGTGTAATATCGCAATA
GATACCACTGTCCAACCCGCTGGGGATGCGCCATTTCCTTGCATGAAGCCTTGCGTGCGA
AGGTGGATCCGAGAGCCGACTGCTTTATCCGAGTCGCCGAAGGAGGTGCGGAGGAAGAAT
TGCATTTGTTGGATGGCTGTTAGCATGGTCAATGTCATTGGTAATTGTGCGCCGACTGCT
CGGAAGACAAGGGAGGCGATGGCGTGTGCAACGCGATCATAACAGTTTGCTGCGTCAACT
GACGCAAGTGCGGCTGGCGCGCGAAGCTGTCGGGAGATGTCGTAGAATAGTGTTTTGGAT
AGTATCCCATCCTCTGCCATTCGCTGTTTTTCGCTGAAGATTTCATCTGGCATTATCTTG
TACTTCCTTACGTTGTTCATCATGCGTTGTCCAAAGATGATCTTGTTCGCTGCATTGAAG
TCGGCCTCCATGAGGAGTAAGGCACGTAATTTAGAGAGAAGTTTGACTCAGGGATTTCTC
GATCATGACGCAGAGGCCCGACTTCCAACGGGAGAGAGCAATGCCGTGATGTAGTGCGAT
TGAGGTCTTGACTGCATGGACATCCGAGATCATGTCCGAATTTGCGCCAGACACATAGTG
TCCAAAATGGAGCCCAGATTGGGAGGAAGACGTCGATTCTTGCTTGTGCTTCCAGGTGTA
CTGCCAATCTTTTCTCGTAATGATCTGAGCAACAGAATTAGGAGGGATGAGGTCGCGTAT
TTGGCTGATCGCTTGTAAGAGTAATTGGGTGCCATGGTGTGTTTCAGGAAGTAGGGAGTA
AGACCCATTGAGGACGGCTTCCCCTGCAGGTGTGTTGGCGTTGTAGCCGAACTCCCCTCG
CAGGTATCCCTGGCAGATGGGGGCCTCCTCGGCAAGGTGGTATCGTTCCCTGTGTATCTT
GTCCCAAATCATATGCTGTACCTCTGCTTGTGTGTTATATTCGGATATCGTACCGTCTTG
GTGTTCAACTTGAATGGCTCGAACACTGCAGCCTCTGCGTTTCCCAAGAGCCCAGTTTAA
TCTTCTCCAGAAAGCTCGATCGCGTTCCCCTTTGATAATCTGTAGGATACGGTGTTCTGC
TTCGAAGTCTTGTCTGTCTCTGGCGGTGTGTAGGGGTTGAGTAAGGTGGGCGCGGCGGTG
GCGCTGGCCATGTTTTGTGAAGTATTTGCATCGTTGTTTACATTCTGTGAGTCGGTCGGA
AAGGGTTTGAATTGAGAGGGAGAATGGGTTGAGGATTCGGCATCGGTGGGCTTGTCGACG
TAGATTTCCTTTATTTTTTATCTTGCCGGACCAATATCGTAGGAGGGATCTGTAACATAA
GGTTCGTTTAATCCAGAGGGAGGCCTCTGGAGAAAAGGGGATACGGCCCGAACGGAGTTT
ACGACAGGTCTTTTCTGCGTGGTGCATAAGTTGGGACACCGTCCTGTCAATAGAATCGAG
CTTTACCTGGAGTATATCACTAGGATGGCGCTGTTGACTTAGTTGACACAGTTTTGGGAT
TATCTTGTGATGGGTGAGTTGGGATTCTAGGGTGGAATTATAGTTCTCGGAGCAAGTTGG
GATTTTGGTATTAAGCCTGCGGGCGGATGGACGTTTGACTGGTTGGGGGTTGATGCCAAC
AAGAGATCGGGTGCTGATGTCGAGGAAAAAGGCTCTATGGTCGCCAACTCCATAACCAAT
CGGCATGGAGCAGATGTTGGAGATCTCAACGTCAGGAGTGGTCCAGATAGCGTCAATGGG
TTTGGAACCGCGGAAGTGTGTAGCGGTGAGGGAAGATCCTGTGGAGGCTAAGGTGGCTTC
GTGCAAATCCAAGTCAGGGTGTGTTACTAGCGCGCGACCGAGTGCTCCTGTATATACGTG
GTCGTTTGCATCTAAGCAGAGGATGAGGCGACGGCCTTCTTCTCTCCAGGAAACCAGGAG
GTTTATCAGATCCTCTCGGAACCGGCGACGGGGGCACGTAATGTCTTTTTTAACCACGGT
GAAATATGAGCGTTGGAGTTGATAGGAGGTGGAAAGCTGGGAGGGAGAAGTCCTGCATGG
ATTATATCCCACGATTACGGTGGTGACAAACCCTTCTGTCCCAATGAATGTCATGTAGGT
CCATCTGGCCAATCCCGTGGAGTCCATTCCAGAAAGTTCCAGGTTAAGAAGGCTCACCAT
TTCGCCGTATGCCACCATACCTGTACCGCCTTCCATACGTTTACCGAGTGATTTGGCGAT
TGGGTGGCTGAAGTTGCCTCCTGTGGCTCGTGTGAGAGTTTCGCCTCCGTTGAAGAGTTT
TGCTAGTCCTTGTCGGCGGTTGTCTTTGTGAGAAAAGTTAATTTTGTGTTCGTTGAAAGC
AAAAATATCAACTGACATGTCGTCGATAATGCCCATAGTTTTTTCGAGTTTTTGATTGTT
GGACATGGAAGAATTAATGCCGTTAAGGTTTTCGTAGAATATGCGGGTGACCCCTTCGCC
TTTAGGGCCAGGAGCTATACCAATGGGTTGGAGGAGAGAATGGTTTTCTGTGAGGAAATG
GGAGACTTCTTCATCGTCTTGGAACGGGAGAGTTTCTGGTGAAGGGAGGGAGTGAGAGTG
TGGGGCGTTGGAAAGGGCAGCTTGGATAAGCTCTGTATCTTGTTGATTTGGAGTGAGTAG
GCGGTTAGTGAAACGAAGTGCCTGTTTTTCTAAGGCGTTGAGTGTTGAAGTATGTGAGAG
GAGGTTGAGCCTGCCTCGATTTTGGAGAGTTCTTTTAACACCGGATTGTTCGAGGATGGT
GATGGCTCTTCCAGTGTGTGTATTTTTACGAAAATTGTGCGCTCTGCGCTGGGACCTCCT
GCCGCCGGAGGATTTAGACGGACTACTTGCGGCGGCCCTGGCCGGGACTCCCGTAGTCAA
GGAGCCGGCCTGTCCGGCGACTATCCGGACGTTCCGGATAAATCGTCATCGAAATCGGCA
GCACTAGCCGTGGACGCAGAGGAGGAAATTTCCTCAATGCTTTGGTCCGAACTTTCAATA
TCTGGATTAATCCGTACTTCATCACTTGTGGGCGTGGGGCCCGACCGCTTGCTACCGCGG
CCCTCGTCGGATACGACACTACTTTCGGAGTTGTCGGTCCTGGTGTTTGCTGGCTGTTGG
TTTTCCTTCGAGATGCGAACGCGTTTGGAAGATTCTTGAGAATGTTCCCCGCTCGCATTG
TCGTTGGCTTCATGCATAGTTTTGATAGACTGCGTGCCGTCTAGGTCGAAGAGAGCTTGG
GGGGCGGCATAGGAACGTTTGCCGAGTCCTTTCTTTGTCTCGTATTGGACTACGACATCT
CGCCACCATCCTTGCTCCTCAAGATCCATGGCCGCAGAGTTGTCTGCCATTTCAGAAGGG
GTGAGGAGAGTTTGTGTTTTTGAATCCCATTCACATTGGGAGGCTTCGTGTATAAGTTGG
GGATCCACGAAGGTTTTCAGGTAGTTCTGGATGAAGGAATCTTCTACCTTTTGATCGGTG
AGGTGTCCCATCGAGAAGGCAGCGATTTGCTTGGCCAGCCCTGTGATGAGTTTCTCACCT
TTGGGAGTGTTGGGGTAAACTAAAGAGACAGATCCCAGAGGAACCTGTTGGTGTGCCTCA
GCAATCAGTGGGGATGAGTCTCGAAATTTGAAGAGAGAAGTTAGACATTCACGACTTGTG
AAAGTCTTGATGATGGTACCATCTGGCTTGGTGGCGTGAATCACGTCGTTCAAATCGAGG
AAACCGTAGACGTCAATGCTAGTCATGCTAGCGTTATAATTAGTTGTCTTGACTGCAAAT
TTAGCGGCCCTCTTGATGTCGCCTGGGGGAGACTGCCAGTCTACTCCGTCCGTGGGGTGT
GCGTGTGTTCCCCACCATTGGCTGTAGAGGCCTTTTTTCTTGGCGTACTGAACTAAATGA
GAGATGATTTCTTGGTCCTTCTTTTCAATTTCCAAATGGAGAACGCGTCGGCATGTTTGG
ATATTGGATGGGAGCCTGGACATGTTGGCGGGTTCCGAATGCTTGGGGATTCTGGGCACA
TTGGTGCGGAGGCTACACAAAGGAAGTGGCTTGTATCCCCAGTTGATAGGAAGATCGTGG
TCGAGGAAGTAATCTTCGTCGTTCATCCTTTGTTGGGCTAGTTTGAAGATTTCACGCTGT
TCATCAATGAGTGTTTGGCGGTGAGTGAGGGCGTAGACGAAGTAAATAGCATAGGGTGTA
ATCGTTTCTACTGCTTGGAGTTCCTTTATCCTCATTTGGGTTCCAAAGCGTGCCCATTCA
TAGGAAATTTGATTAACTAGAAGAGTCGGATCTTTGTCGCACGAGATGGAGATAACACCA
TACGCCAGGGCAGGGCGTCTGGAGGAGGGTGTTGTTTCTTGGCTGTCTTGTGGGGTTTTA
CCATTGGTCTGAAAAGAGCGTGGGTTTAGGCCTTTAATGTAGTTGCTGAGGGCCGTCATG
TTTGTGGGTACTGGGGTGGAGGATTGTCCACCTAGGACTGGGTCTTCTGAGTCTTCTTCG
GTGGGGTTAAGAGTGGCATGCTTATCTGCGATTTTTAAGTTCAGAAGGAGCTGTTGGATA
GCGAAGGCAGTTTTCTTGCCGTTTTCGCCTTCAAATTGCGTGAGGCTGTCTTTTGTGAAG
TCAATGGAGATTTCGATTAACACATTTCGGTGTTTGTGTACGTGAGGAGGAGGGGGTGGA
GTATCGCTTTTTGCTTTGGAGGATCCCGAGTATTTACTTGGTTTGAGAACAGAGGTTGGG
GCGGGAGAACTGGAGCGCTTTTTCGTCTTCTTCTTGTGGGTAGAATGGTTTGACGGATTA
GTCGAGTTTTTGTCTGGGGAGGAAGACTGTTTGGATTTCTTTTTTGCAGGAGAGTTCGAT
GGTGAGGTCTCATTTTCGTTGGACAGAGTGGGGTTGTCTTGGAGGAGACTAGGATTGTTG
ATGCCATTTAGTATTTCATTGATGTTTGTGGAGTCGTCTTGAGAGTGAGGAGGGGGTGGG
GAGTGAGAAGTGTCCATAGGAACAGGGAGTTTCGTGGATGCTTCCTCAATAATAGGAGGA
GGAGGAGTGTTGGAGTCTTCCGTGAGAGGATTAGGAGTGTGATTGTTGGAAGGGGTGGGG
GTCTTCGATGACGAACGGGTTCGGAGGGAGGAGGTTTTAGCGCCGGAGGAGATAGGCATG
GTGATGGAGGTGGTGCTCAGGAAGTTTGGTAGAAAGCGGTTGGTTTCGAATGGAGAAGGG
GAGAGGAGAAAGTTAGGTTTTGGAGGAGGCCTGGAGATGTGGAAATCGCGATTTCGGTGT
GATAGGAGTGTTATTGTGGTAGGTCCAGGAGGGTGTAGCTTGCGATTGGAGAAATGAGAG
GTGGGAGGGTGTGGGGAGATGTGCTGCCGTAGATTCAGTATGGAGGATACACGTTCGTAG
AGCGATAGAAGGCAGGAATTGCTAGGCACGTTCTGGGGTGTTAGTAAGGAGGTATGAGCG
TGATGTGTGGTGGGCGAGGTTTTCGACGATGGTGCCGTCATGGTGGGGATGTCGATCTCA
GTCGGCCGTCGGTGAATAGGTAAACCAGAGGAGAAAAAGTGCGGGAGTATGGTAATGAAT
AAGTTAAGGTAAAGAGGAAGCAGAACTTGTCGGTGGAGATTCATATTCTCGATGGCGATG
TTGGTGGCGGAAATGGTGGAATTAATTAATTCCTGCGTTAAATCATAAGGGATTGTCGTA
TGTAGAAATTTGTACCAAATGTGTGTGACTAGTCTAATCGAAAAGTCACAATGCCACAAT
CATCACCCCTTCATCACCCTCACATCACCCATCACAAGCCTGTTGCCAGCCTGTTGCCTT
ACGCACAAACGACAGCTCCAAACTTCACTACAATGAACCGTTAGAACTGTCCGCAATGAG
ATATCTCGAAACCCACATCGAACCCTCTGATGTTGGCCCCTTCCTTCTTATACACACCTT
TCTGTCCGCAATTCTTGTGGGTTCGACGTGGTGCGTATGCTACTTTGGGTTTGGCTTGCA
TTCGAAGCCACCTTACTTTTCACACAGTAAGGAGCACGTGACAACTTCATTAGTACTCAA
TATCGTAGCTAAAATGCCTGTGCTTTCGGATGATTTCAAGAGAAGAGCTTGTCAGGCAAT
GGTAAGATTTGGATCACATGGATCACTGTTCGTTTTGGTACTTAGACAAGAAAATATCAC
AACAAATTGATTAAAATGATTGTGATAAATCTTAGACTTCGCTGGAGGAAGCATCGCGAA
ACAGCAAATTAGTACACTACATTGAACGAAGGATTCCATCAGTAGATGCAACCCTTCTCT
GTGTTTCATACGCTGAGGCAAAATTAGGAAGACTAATCTTGAAACCTATTACAATTCCAT
CGAGAATCTGGCTGTCGTGGAAAGGGGTCAAAATTTGGAAAGAGATAACACGTAGTGACA
ACGATCATTCAGCAGATGGTGAAGAACTGGGGAAACAATTGGAGAAACGAATAAAGAACA
CATCTCCCATCCGTGCATCTTATATCGATGCAAGAAGTGACGCTGTTTTTCGTCGCCATT
ACTCTGGCTAGCGTTTTTGGCCCTGAATGGTCATAGCTTCACCTTCCCGTCACCTGCATA
CGTTTTTAACAAGACACTAGAAAGTAATTTAGCTGCCAATGCAGGGCCTGAAAAACAAGA
ATTGTAGCCCTCGGAAATTTTGCCCAGTCTCGATGAAACACGTGCATCTGAGCGCTAGTT
ATTTCGTTCGCCTGTATTTCTTGCTACATGAAGGATCTTTAAGGATGACATTCCCTCATT
AACCACTATGCCCTAATGTGGTGAAGATGGCGAACTCCACAAGAGTAGAATGTAATAATA
TAATAGACATTCCGAAGAGATTCCAAAGGTTATTTAAACCATGTACAACTACCATATAAG
CTGGATAATAGGTAACACAGGTGCATAAGTAAGACCCTGCTAGTTTCACTGACATTTGTG
TATTTCTGGTATTTAATCCACTCAAATGGAACTAAAACCCTCCAGAATAGTTTCCCCTTC
ATACCAGCAATACAACCATATGTATTGCTCCCAGTGACTCCAGCTTGTTTCCGAGAAACC
TACGATGCTGTCGGAAGTCACCACACGACTAGCGCACAAGGTGGAAGGGCGGACAACATG
GATGAGCGAGGCAGGTAAAATGACTGGCGGGGGGAGGTGTACAACATTGCTACCTCGATA
TAATAGGGTGAGTTCTGAAGATACAATGCCAATAATTTTTCACCATGTTATTGTCACTAG
CTTTGGACAGATTGTAAGTAACACTCAACTTTATCCTTTTACATTTGTGTTACTCATATT
CCAGCTTATACGGTATGTTTGGGACTTCCAAAGTGAGGTTCTTCGCACAATCTTCAACTG
TGATATGTGAATACTTTCTTTTGTTCTTTGTGCGGGGCTTGACCTCATCTTTTATGTCCC
ATCAAGGCGATTCAAGTGAAAGCACTTCTGGAGGTTATAGTTGCCTGTGTTATTTAGGAT
CTCTGGCATTGATGGATGCTCAAGCATTCTCATACTGTTGAAGTGAAGTGGTTCGTGATG
AGGTGATTTGTTGTGATGTTTGCTGGTATACTTGCCATTTGCCATCATGCTTTGGTGGAC
TCGATGGAAAGCCATACACTCTCATGCTTCCCGTTCAATGATACTTTTCAATGGAAGTGC
TTTCAAGGAGGCAGCTCGTAACAAGGCTTACTGTGCCCATTGTTATGATTTGTCATATCC
AATGACACTTAGTTTTTGACTCCCATAGTATTCACATTGATTAATGATGTGATCTTGATC
CTGATTGATGTTTTTGGACTTCTGTTCTATCCTCGTCACTTTGTGTCCGGACTTCTATCC
TGTTTTCTTTTGCAAGCGGATTTCCTGGGACACGCAGATTGACATTTACATGTCCTTGCT
TTTGTGCAGAAATGAGCTGCTAGGTAAGTTGGGCAATCAAAACAAACTTTGAAGCTACAT
TGACCTGGACAATGATAGTCGCAAGCAGCATGTTTCATTTGTATGTAGTAAACATAGATG
GCACATTTGTTACCAATGAAAAATAAGACTGCTTTATGTCTTCAGGGTGTGTTTTGGACA
GACAGCCCGTTCTTGCTCACCTCCAAACAAGTTATCAAGATTTTTTGAAATCTGAGTTGC
ATGGAGATTTGTTTCAAAATTTTAATTGTATCAAGATTTTTCAGAATCTTAGTTGTATTG
GAAACTGAGCGAATTTCTTCTCCTCCTTCTCCTTCCCCTCCTTCAGTGGGACACATTTTA
ATTATTGATATTATAGGTAAAGTATGCATTGAAGCTTAATTACCTGTAAATAAATTACTT
TTCTGTTTGACATATATGGATAGTCATGATGTTTTGATGTGTGCGTACCTTTACATTTGT
ATCTTGTTGCCAAAATGAGTGCATTCCTGTGCACTGTGCTCGTGAAGTATGCAAGGCACT
CACACCCACTAACCAAGCTTTGCCCACATGTGCTTGTATCTTGTTTTGTGAGGATTGGTA
GGAACTTTACTACAGTAGGTCCAGCGCAGCCCTATGTACTTACTCAAATTTGTTTCTAAA
CTGCGCACTCCTCTGTTTAACAAATCAGACTTACACAATCAAAACCCTCCTACATCATGT
CATCAGTCCACATTGTGCAGCTGAGAATGATTTTTCTTCTGTCTTGCTTGCTAGAAATAA
TCTTGCAGCAGCTGCTAGTACTTGGAAACTGAGCAACTTTCTTCTCCTCCTTCTTCTCCT
TCTTCAGCGAGACATGTTTTTAACAATTGACTAATATAAGTAGGAAAGAAACTTATTATG
CCTTAAAGCCTGATTACCTGTGACTAAATTATTTTTTGTTTGCTATACATAGGCAGTTGC
ATTGTTTTGAAGTGTGCTTACTCATACAGTTTGCATGTATGGTGCAAACAAATCAAGCAC
CACAAGCAACGAATGGCATGCCGACCTTGCATCTCCTTTTATCAGTTTTGATATATTCCT
CTACTAAAGTAAAGGTACCACTCAAGCACAGCCTTATCCATTTACTACTTACTGATTTTT
ATTTTTGAATTTCATACTTCCTCTGCTTAAAGAAAGAGACTTACACAACAAAAAACCTCA
TACATCATATTATTGTCAGTCCACATCATCCAGCAGGGAATGATTTTTCATTTGTCTTGC
TTGCTGCAAAAGCTTGCTGCGGCTCCTATTAATTGTCTATCAAATTTTTATCACAGCGGG
GGTTTCTCACAATGCCACAACACCACACCCACAATATGATACGATACAATACAATACAAT
ACAATACAATACGATACCATACCATACCATACCATACCATACCATACAATACAATACAAT
ACAATACAATACAATACGATACGATTCGATACAATACAATACAATACAATACAGCACGGC
ACAGCACAGCACAGCACCAAAGCAAGACACACAATCACAATGCACAATAAATGAAAAATT
GATGGATCACATAGCATCAATTGGGGTAACTCCTGTTCTCTCCTACAAGCAATCTGTTTG
CATCCATGTGTTGCCCTCTCATTCTTGTCATTGGCAGGATCTCTGTCTCCCAAATCCCCT
GACCTGCCTTGCCCACTTACTGCTGTTTTGTCGCAGGTTTAGAGCAGTCATTGCACAAAA
CAACTTTCTCCATCACCACAACTGCATTTGTTCCAGGTAATCCGAACACCTCTTTCTCCA
TCTTCTTGAGAACTTTTTCTTCTGCTCCTTGATAAACTTCTTGATTTCCCCTCTGGCCCC
TTTCTCCCTTTTGACTTGGGCTCTATCTTCTCGGGTCGGCTCCGGACATAGCTCTTACCT
GTAATCCTCTGGTACACGTCTTTCCTATTTGTTAAAAATTCAACAGCCTTGTACGGGTTC
TGCTTATCACATGGCAACACATTAGGGGAAATTGTATCAGGAAGGGCAGCAGGTGCATTT
TTCTTGAAAAAAGTACATGATGATGGATGCATTGGCATTGTCTGTCTCCTTGATGTTAAT
GACAATCTGCTTTTCACATCGTTGTCTGCCATTGGAGATTAATGACTTGTGACTGTAGAA
GATGTGGTTGGAGGCCATGTTGCTGTACCACTCGAGGAGATGAGTTTTCCAGTCAAAGAA
TTCATCGTGGGTGGTGGCATGGACTATTACTGTTAAGGATTTATGCAACACATTCAACAA
CTGAGTCAAAATCAACACATTCCTAACATCATAACCCCCATGCATTTTGTGTGTGTCCTG
CCATTAAGAATACAAAGTGCACCTGAACAAAATAGCCACATTCAACTAAGTGGGGCACCA
TCAATAGAACTGTATGGTTTATTTTTTTTATCCACTGCAGTTGTCAAAAAATTGAGCGTT
TCTTTGCCTTCTGCCCTTCAGTCAACAACCTCAATTCCCCCAGAGTCTTCATGACGAGTG
ATGCACGATTGTTCTCCTTTACTCTTTGTCTTTTCTTTGTAGGAATGCACATGCATGCGA
TTCCCATGTTGATCCTTGTGTTTGCCTTGCTCACAATGATGTGCCACATTAACCATACCA
ATACAGTAAACACTTTTAGGTGTGAGGTGCTATGTGTTACTTGGTGGTTTGAAACCAAGG
AAAGGGCCTTTGATATTCTGAGAGTCGACACACAAAAATACTTAACATTTCTCTGAATGA
GGTACAATATTAATTACATCATCTACTGCAACACCAATCCATTCCTGAAGGTATTGGCCC
TGTGCCTCTGTAGTCCCAAAAGTTATTGGAATTAATTGATCAAGAATTAAGAATGCAATA
ATACAAGAAATAGTAATTTACGTTTTTGGACAAACATACCTAACACAATTGACACTCTCC
TTGAATAATTCATTTGAAATGTTTCTTTTCTCATGTCACTCAAGCACCTCAAGCTCCTCC
AACTCAATCATAACATCCAATAGATCATATTTTCACAAACAACATCATAATCTACAGACT
CAACCGTCTTGGTGTTGCATGAGACTTCAGACAGCAAACTCCAGTCATCATCATCATCAT
TGGGAATGTATTTTTGTTAGTTCCTGGTTGCAAAGAAGGAACACAAATTGCAAAGGTCAT
CCCTCCTTTTGTGAACTTTCAAGTGAGGAAACTCTCTGGCCCAAAACAGTGGAATATTTC
TCCATGGCTGGGGATGGCGGTCTCCCCAAAAGCCTTGTGAAGAGTTCTTGTGGGAATTGA
CTCACCTTCATCCTTCTTCTCTTCCACAAATCTTTCAAGTTCACACATGACAGGAGTATC
AGCATTGCATTGCACTTGCTCACCTTACCTCTATGGCCATGTGGCTTTGATACGTGCAGA
TGCCTTTGCGGTACTGAAGATATTCCTCCATCCAAGGGGATACAAGGCATGAAGTGCCTC
AGCACAAATTGATTGATTGGTGCTGATGGTGATGTGGTCTTCAAGTCCAGAGGTGTCAAT
TGGGAGAGCAAAGACATGCTTACTCTTCTTACCATTCCCTTGGCACAATGCAAAGCACAC
CCAGTCAATGAGCACGTGTTTGCAATTGGAGTATTCCCTTTTCCCCATTGCAGTAGGTAT
TTGATAACAGCTTTGTCCTCATCATCTAGGCATGCAGCACATCCATCTTTGCTGGGAGGG
ACCTCAAAAATGTCAGGTCCATTGATCTATGCAGTGAGGATAGTTTCTTTGGCAACCTGT
GCACTTGTTTTGTTTTTGGTGGTTATTGATGAGGGAGAATGGATTTGGTAACAAGGCATG
CATAGTCTGTATGCTGTTTTATTGGTTGTGGCAGCATGAAAGTGTTCAGGTCCCCTCACC
AAACATCTGGATACTTACACAAAAAATAAAAAAGTACAGGCACAAAAAACTTGATGTACA
TAAGCATGTAAGTTGGTTCATGTCTGTTTCGGCAACAATGAAAAGAGAAACGGAGGGTGT
TTGCAAAAGAGTGAATGTGACTTGTCAGCGGCTCAGATGATCTGTATTTTGAGAATGCCC
ATTAATGTGTTTGTGATGTTGGGCAATTTTAGCAATTTTTGTCAGTTTCTAGGAAGCATT
GAACAAATCTGTATCAATGTTATGAAATTGCCTCTAAAATTTTGTCAGCAAGAATGAGTA
AATTGTGGAACGAGGGAAGTATTTTTCAGAAGGGTACTTGAAAAGAAACATGTTTTGGTA
GAAAGTACCTAATACCTCAAAATCTACACAAAAGGCTACTTCAATACTTTTATGCATTCT
CAGAAATGGATGTCTGAATGGCAAATTGGTGAGTATTGCAAGAAAGTTCTAAATTGAAAC
CTATAAATCTACATTCAATGATTTTAGATCTACCTCCTTTGGCAACAACAGTGAAACTGA
TGAGGGCTTCCTTCATATTTTTCAACCTTTTTGGGCATTTTTGATTTTTGAACATTTTTG
GATACACTCAATTCAGTCCAATAATATTCAAAAGGCTCCCCCTATTTGAATGGCTTTGAA
CATTTTTGAATATTTCAAATATCTTCAATAATGTTTAATATAGTTTAATATAGTTTGGCA
GCAATAATCACATGTTTTCTAGATGGTGGACAAAACAATATCAATAACTGTCCTAGCATA
TTATTTCTAGACATCTTTTTCTTTCTCTTTGTTTTCTTCCACCTAGGGTTTGCATGATCA
CTTGTTTGTACAGAAGGTTGGAAGTAGATGTTTTGGGGATCACTTCTTTGATATATTCTT
GCAAAATTTTTGTTGTAGGGTCCTTTCTTGACAGGTACTTCATTCCTTTCAAATTTGCCT
GTTCTTCTGGTGTTTTGTTCAAATATAGCCAGAGCAGATTATGACATACACCTATTGCAC
CATACCAGAGGTTTGCTGCCAAGAGGTACCAACATGACACTCAAAGAATATGGAGTTGAG
GGGAACGAGCATCTGTTATGTCAATTTAATTTATGATGACTAAGCAAGGAAAAGAAGGCA
TTGTAACCTTTGTAGTTTGAGCATGAAAAACTCAGTTGCATGGATGGGCAAGGGCAAAAA
TTTAATACAAGTGAAAGAATTGGTACTTGATATGAGATAATAGGTCTACACCACTCTGAC
CTGCCATGACGTAGCAACATGCTGCTTTTTGTTGTTGTGAAAGAGAATTAAGTAGACCAA
TGTTTTCTCAAATATGTTACTGGATCGTATATGTTTTTTTGAAAAAGTAAGCTGATTTTC
AAGAGGAAGCCATTTTGTGATGAAACCGCTTACTCTCTAGATGACAGCTTAATTTTGAAA
TTAAGCAATTTTCTGAAGAATAAACTGTTTCATCAGAAAATAGCTTACTCTTGAAAATTG
GCTTAATTCTGAGCTTTCTCATGGACATATTAATGATTCTGTTTCACATAGGCTTAGTCT
TCTCAGAATGGCTTACTTTCAAGTGTGAGTCCTTTCTTGAAAGTAAACCGCTTAAGGCCT
GAATGGCTTATCTCAAGAGTGAGCCATTTTCCAAAAGTGAGTCATTTGGTTCAAACATAA
GAAAGCAACTTGACATTTTGAATAGCTGCTTTCTTGCACTTATCTTTCTTGCATGACAGA
AAAAGACAGATCACGTGTGCATCCCTCAATATCCACTATGTGTAAATAGATCACGTATGA
TATGATTTCTCACAAATAAGCCGTGCTGGATAAATATTTATGCGTAATCAGCAAATTGCA
TACATATACTGAAGGCATGCACCACGTGGCTTCAGAATGTTGAAGCCACACAATATGGTG
CTTCAATATTTTGAAACCATGCACACTATGGCTTCAGAATATTGAAGCCACACCCAATGT
GGCTTCCACATTTTGCTGTCACATCCCATGTGGATCTGTTAGCTTAGTTTAAACAGGAAG
CTGCTCACCCAATAGGTCATTCTGACCAAAAAGTCAGAGTCTTAAACAATTTACAGATAC
TCACCTGACATCTGTTTACAAATCAATGAAGTTCAAGATATAGGGCATATGGTATGTTTT
TAGTAATATCGTTAACATTTATGGCTGTAATACCAAAATACTGTAAAACCAGTCATTTTG
ACATAAAGAAACCTTTAAAAATGACAAGTAACATTTTCGCACCAACGTCCAATGAAGAAG
TTATTGTATCTTATGTACTTGATCCTAGTTCTGCACAGAACACATCTTTTTGTCAATCTA
CAGATCCGTACCTTACATCTCTAATAACTTATGAAAAACTGTATGAGCACAAATAATAAT
GCATCTTTGGAAAGCCATTGAAAAGGACTCTTCATTGGTGTTGTTTACATGCATAAAGAG
CAAAAAATGGCTCGAATGTGGCTTCCAAATTTTGCTGTCACATCCCACATGGTTAGCTTA
GTGTTAACAGGACGCTGCTCACACAATAGGTCATTCTGACCAAAATGTCAGAATCTTTAA
CAATTTACAGATACTCACCTGACATCTGTTTACAAAACAATGAAGTTCAAGATATAGGGC
ATGTGGTATGTTTTTTTCTTAGTAATATAGTTAATATTTATGACTGTAAAACAAAAATAC
TGTAAAATCGGTCTTTTTGACATAAAGAAACCTTTAAAAATGACGAGTAACATTTTGGCG
CCAACGGCCAATGAAGAAGTTATTGTATCTTATGTACTTGATAGTAGTTCTGCACAGAAC
ACATCTTTTTGTAAATCTACACATTGGTACCTTACATCTCCAATAACTTATGGAAAACTG
TATGAGCACAAATAGTAATGCATCTTTGGAAGACCCTTGAAAAGGAGTATTCATTGGTGT
TTACATGCAGAAACAGTAAAAAGTGGCTCAAATGTGACTTCACATTTTTTTGGTTTAGAG
CCTTATTTGCACTTACACTCTGATGAACAGGAAATCACCAATTAAGTGCCACTCTGTTGC
CTGCTTGCTTTTACAATATTTAGCATATAACCTGGATTACAGATACCACTAGATAACAAG
TCCCAAGAGGCTAATCCTATTGACATTTCTGTTTTCCAGTATTTACTCCTCTCTAACTGA
AATACCCTCATTAGTAGTTTCTCCTTGTTATCAGCAACACACCCATATCTATTGCTCCCC
ATGACTCTGGATTGTTGCTACGAAACCTTCAATGACATAAGAAGTCACCATACAACTTGC
ATTCATGGTGGAGGGGTGAACTGCATGGACAAGAACCTACCTTGAAGTAAATAAGGTAAT
GTTCATGGTACCAATAATTTTTCACTGTGTTAAAAACACTAACTTTGGTCCAATTATAAG
TACAATCAAGACATTTGTGGTACTTAAAATCTGTGTTATACAGTAATTACTAAGCCACTC
TGAAAATTTTGGAGAGCAGATTAGTGTGTGGTTACAGTATTTGCAAGCCAACAGAATCTT
TCTTGTAACATAGTACGAAATCATTAACTTTGGATATCCTATAAATTTATTAGGTCTAGT
GGCACTCTACAGGTACGTTGCTTCAGAATTTTGAAGCTACATTCTGAAACCACATTGAGA
GGCTGTCCACAGGCAGAAAAATTACGATCGTACTTTCATACTTTCGTACCCTTAAAACGA
TTGCCAGACAGACAAAGTATGCACCCTCGTCCTCAGGCAGAAAATTTGGATCGTAGTGTC
ATACTTAAGTTTCCGTCAAATTAAAAAGAACAATTCTCAGAATTTCCTAATTCAATTGCC
ATCACGGCAATTTTGTATTATGCTCGCCACACCTGATTCATCATTTGAGTTCATGAGTGT
CAGAAGCTGTCGCAATCGTCAACGAGATTTTCCCATGTCATCATCAGGTATTTTACTGTA
CCTCTTCACACTTGTTGAGAGCGTCAAGGGGACAAATAATAAGGATTGTGCGGAAGGGAA
GAGAAGATGAGAGCAAAAGTAAGGAGGGAGAGCGGTTTTTGACATTGCGGGGAATAGACG
AAAGCAAGATTCTGACAATTTGCGCGCCACTGACCAAGATGTACATACGTCGGATCTGAT
ACCAAAAAGGTAGGGTATGATGTTTGACCTCTGGTCAGGTACGATGTTTTTCTGACCAGA
GATTGCGCGCCAAAAATAATTGTGTACCCTCTATTGGGTCATGATCCCTAAAAAAGGTAC
GAAAGTATGAAAGTATGATGCGAATTTTTCTGCCTGTGGAAACCTCTGAGTGTAGCTTCG
AAATTCAATCGGCACACCCCTACCCTTTCACAATTTAAAGGAACAGGGGTTGAGTCCCTT
GTTTCAAAGAGAAGTTCTCAGAAAGTGGGTGGGGTCTCAGAAATTTTCTCATCTTCTTTT
GCCATTTGGTACATTAGATCTTCCTGTGGGTTCATACAGTGAAATTTCTTGTCTCTCAGG
GTGCATTCCGGGACCTTGCGGCTCACTTCGTTGAAGTGATAGAACATCAACAAATTGGGA
GGGGAAGTGGGTCACTAAAAAGCTTACTTCCTTAACTCCCATGACAGGATTCTGGCTGTT
GCCTTGAACCATGTTCTGTGCACAATAACGATGAAGTCTGAAATTACAAGCAGCCGCTGC
AAGATTTTTTAGCAGCAGCGAGAGCCCGCAAAAAGGAATTCGCCTTGTTTCGTTAAAAAG
AAGATATGACAGGGGCGCCAGTTAAGCGTGGCACCGCTTCGCTTCGCTTCGCGCAGCATA
CGCACGGGCACGACTTTTTAGTGTTAAAGCGAGCTTCGCTCGTACAATCGAGGTTTTGGT
TCAAGATGTAAGTAAGGCACTTCGCGCACGGGCACGACTTTTTTAGTGTTAAAGCGAGCT
TCGCTCGTACAATCGAGGTTTTGGTTCAAGATGTAAGTAAGGCACTTCCGTTAAACATAA
AAATTTTGGTGATGCGTTTAGCATCATGAAAATATTTTTGGTGATCCCTGTCACGTGAAT
TATGCCGTTTCCCTTTACAGCTGCTCAATAGCACAATTTTTGGCCATGCTACAAATTGCT
TTTAGATATAATTTTAGAGGTAATCACATATCAACAGTTAAAGAATACCCATGAGTATAA
ACCTAAAAACTTAGGCTTTTACAGGTATTGGCAGCAAAGTATATACACATTCACCTATAA
AATCCAATAGTGAAAAAAAAGTCTTAAGAAGAAGAAGATGAAACCTGCTCAGTGACAAAC
TAAGATTTTAAAAAAAAATCTTGACAAGGCACAAGCTGGCACAACTATTGTACGGTACAA
TACCTTACAAATACTTCGTCGAGAATGCAGGTGTTGTAGCACAATACGGTATTGTACTTA
CCGACGGGTACCTCGACTCACACTCTCACAATTTGGTTTTGGTTCACTGACTTGATGTTG
GAAATTGTATTGCATGGTATGATTGTACGGTACAATACCATATCCATACTTTAAAACAAA
AAAGCCATGTTAAGAATCGGACGTCACCATGCGTAACAGATGACCCCCATCTCTGTCAGA
GGAGAAAAATCACAGCGTTCACATTGACATCTGCAATGCCAAAATAACGAATAGATTTTT
CTGCAATCTGATCATCTTTCGCGTGGTCGACAAGGTGTACAATACTCATGTACTCATGGA
TAAACAAAGGAAACATAAAGCATTTCAATTCTCACAATAGATGAACTAAAGACTAAACCC
AATACACAGTCTCTTCGTTGCATCTGGAAGAACACAACACTTTATTTCACTTATCATTTT
CTAATCATGAAGATCTCAGTTTTATGTTTCGCACTTACACTTATTAGTAATGCAAATGTT
TTTGGCGTAAGTGCAACTGCAGCCATGTTGTCATACCATATTTTGAATGCTTCTCGCTAC
TCATATGCAAGTGCTGGCCCGTGTCAATAGCAACGAAACGGAAATGTCAACAGGCTGCGT
CCGCAAGGAAATCGTGCTCTCAAATTGAGCACCGCAGATGAAGAAGGAAATACTACGCGC
AAGTTGAGAACCGTAAATGAGGATGGACTTTCGAAGAGGCAGCAGCGGAAGAAAGAAATA
GCAATGGCAGAAGAAGAACTCTCAGTGAAAGCCGACGAAGTTGATACTGCTGTTGTTGAT
GAAAGTGAGTCTGACAGTATGAGCATGCATGGAGCCGCACCAGTTCCCCCGACTCCAAAG
CACCATCGAGGTCATCCTGGCAAAGAGCTACCAAAGGATCGACTTCAATCGGAACCCCTA
CCTGTAGAGCCGAAAGCTGAAGGTAAACAACACCGGAAAAAGGAAGGTAAGCCTGGACGA
GGAATCGCTGGGAGTCACACAAAAGGTTTAGCTGCCAAAGGTCCCAAAGTTGGCTAATTT
TATTGTGCAAAGAAGTGACGATTTGGGGATGTAGGCTGTTGCTGCAATCAGTCCGCTCCG
GGCATGAAATGTGTGCGAGCTTACCTTAGATTATGGGTTTAGAGTTGTAGCAAATAAGAT
ATCAGTAGTACAACGATTATTTTCTAGTTACTACGGCAATGTGCAATGATTCATGTCACA
TCATGTGAAAGCATACCACCAGTGTCAGCGCATCGCGAAGGAAAAAATCCATCCAGGAGT
ATTTAAATGCTACGCAACCAAAACATTCATAATCAGCTCCTTATAGCCTTGTCTCCTTGT
TCCCATTAATTGCCTTCTCGGACGTTTTCCTCACAGAAAGCTCCTACCCTGCAGAAGAAG
TGGCATACCTTCACAACAGACAGATTGACTCTCTCAAATGATTTATCAGAAGATGCGTTA
ATTCGAAGACAATCAAGACTACAACGTAAATATGTCCTAAGTTCTGGACCGAAAACCATT
TCAGCTTTGCAAATTGATGCACTCTAGATTGGATATAACTTGATACCTCAAGAACTAGAT
GAAATAAAACTATTCTATCAAATACACCAAATTACGCAGCTTCTCCAAAGTACTCATCGC
TATTATCCAACTGTACAAGTTCTGCCCCCTCCATATCCTTCCACGTTTGACCTTTCTCTA
GTAGCTCCTCGAACTTCTCTACCGTCATTTCGGGATGCTTCAACAAAATTGGCTTTCGTT
CACCACGAACCGCCTCTGCATCGAGGTAGACTGTGTGTACATCTTTCATGGACGGAACCA
CAAACATTGTTTCCATAAGCATATTTTCTGTGATGGATCTCAATCCTCGTGCACCGGATC
CTCGGGAGAAGGCCATTTTCGCCACCTCTTTCAAAGCACCTTCTGTGGCATGGAAGCGGA
TGCCATTCATCGCAAATTGAAGAGTGTATTGTTTGATCAACGAGTTCTTGGGCACGGTCA
AAATATCCACCAAGCTCTTTTCATCCAGTCCCTTGGTTGAGACAATGACGGGGAACCGAC
CGACAAATTCAGGAATCATGCCGTAGGCGACAAGATCTTTGGGTATGGCATTGTCAAAGT
ATTTCCCTTGAACTTTGAAATCTTCGACGTTTTTCTTCATCTTGGCACCAAACCCTATAG
AAGCAGCATCCATCCTCTTGTTGATGATTTGCTCAAGACCAGCAAAGGCTCCACCACTTA
TGAAGAGTATATTAGTCGTATCGATTTGGATGAAGTCTCCTCTAGGGTTCTTGCGGCCCG
GTTCCTAAGTGTAGGAGATAAGATTTGAATGTTCAGAAATAGATCTTCGTAAATAAGCGC
ATCTCCCAAGCGAAAACGTCTTGAACATGACTCACCTTCGGAACATTTATCACATTCCCC
TCAACAATTTTGAGTAATGCATGCTGCACACCTTCTCCAGAGACATCTCTACTAATACTA
ATATTACCACCAGACTTGCGAATTTTATCGGTTTCGTCAATGTATACGATGCCTCGCTGA
CAGCGCTCCAGATCTTGTCCACTTTCGAGATAAAGCTGAGTTACAATGCGGAAAGGTTAG
GCCTACGAAATTGGGTGACAAGAAAAAATGGGTCAAATGACATACGACCTCGTCTCTCCC
TACTCACTTTGAACAAAATACTCTCTACATCTTCCCCAACATAACCCGCCTGGGTAAGAC
AGGTCGCATCCGCTATGACCAATGGTACGTCCACGATTCTGGCCAAAGTCTTGACCAACA
GAGTCTTGCCACTTCCAGTAGGCCCAATGATGATAATATTGGACTTGTCAAGCTCACAGT
TTTCCACTTCTGGTCCAATCGTATGTTTGGGGTTCGAAATGGATTTAGAGTCAATGTCGG
GCGTTTCACAAAAGGGAGGTTTGCTGTCAGTAGCATTATTAGGAGGTGGAGGTGTGACAA
TGGTGGATGATCGACCAAATTGAGCCAAATTCAAATCCGCAATGGTCGGTTCGCGAAAAG
GAGCATTATCCTCCGAAGAAGAATCCGAGGAGTCCCCTCCCAGATGTCCCTCGCGACGAA
ACACCGGCTGCTGAATATTGGATGTTCCATTCTGCATTCGATTCATTGCCTCTGCCTGCA
TCGCCTGCAAGGCACTCTGCTGAGCCTCCAGCACGGCAATCCGTTTGTAGTGATTGTGCA
CTCCCACACTCAGAGCAATCTTGACGTTCCGTTGTCCAATGACGTATTCGTTGAGGCCAT
CGTATATTTCACGGGGAGTGGGTAGTTTCAGCTTTGGAGACGGTGGAGGAGGAGAGGATG
CCCCTTTGTTACTGTAACTTGTCGAAGTGGAGACGCGATGACGAGTGATGCTATCTATGT
TTGGATCGAGGGGGGCGTCCATTAAGAGGTTGGTTGGACGAGGTGGGACGGAATTAATTT
TGGAATCAGCACTGTTGTCGTTGTTTCGAGACGATGTGCGACTATCGGGAACCTGATGGG
TTCCAACAAGTTTTGTTGAATGACAAGAAGATGAGAAAGGTAGGAATGCAAGATGATCAT
AATAAGGCAGCAAGAGTGTAGTGTCCGAATGAAAGACGGTGATCATTTGATCAAGACATG
GCGGTTCACGCGACGAAAAGAATACGCAACTCATTCCACACGATAACAAACACTCACATC
CTGCATGACAAACTGCGGCTCCAAAATGTTTCTACTCGTCGGAATCCCGTGCTCCTTCTT
CTCTCCCGCCTGTCGAGGTTCTGCCGATGACATTTTGGACAGCAAAAACTTGGATTGTTC
ATCCACCTGCTGAGAAGACTGCGGCTGTACCAAAAACCACCCAGAGCACGCAGCGCAGTA
AAAGCAGTTCTGAATCCTATTCGAAGAGGAGGCAGTGGATGACTCCTGGAAGGTGACGGT
GGCGCCGCATTTGGGACAGCGGTGGGGTGGCCCACGACCTCCGTTACTGCCTCCGCTTCC
TCCGGGAGTGCTGCCGCCGCCAACGCGGTAGTTGTTCCCGAGAAAGCGGGGGGAGTTTCC
ATCATTGGAGGACGTCATGGTGATTTCGCTGGCCGTGGAAAATGACGCCGCGTCAGTCAC
GGTGTTAGAGACATCGTCGTGTTCGTAGTAGTCGTGGACATCGTAATCGCAACGAGCCAC
TGCCGGCATTGGCAGCGGTTGGAAATGAAGCCACCTGGCGTTCGTGCGTAGCACGTTGGA
GCCTGTCATTGGCCTTGGTGGAGCGTTGCAGCAGTGTTCCTGATTGGATGATGCCGGAGA
ATATTTCTTTCGCTTCTGAATGTGTCGTGATGACGAGCGAAGAATGGAGCATTGGCGCAT
CATTTTCGTTGATTGCGGGATGGAGACGACAATGATTTAGGAGATAGTGCACTGCGTTAG
ATGATTGATTGCGAGGCGCCGTTGTTGTTTCAGTTTTGTGGTGCGCTGGCTCGCTCTTCG
GATTCTTTGAAGCCTGAAGCAGTTATGTCAGTGCTTCGGTGTGCATGATCTTGGCCATGG
CATGAGTCCCTCATGCTTGACACCTCGGTGTTTTTTTCCGCACACAGATTTCATGCTACT
ATACCATACCATACTACACAAAACACACCAACAATAACGACGTAGACGTGTCAAAAAAAT
TCCGAGAACTTTTCACCTTGTGACTGTTGCCCGAAGTTGTGGAACTGACGTCGAAGATAC
ATAACCCGTAGATTTTCGGTACGTTGTAGGATACCTATTCTGCTGGATTTTTCGCTTCAT
TTGTCATTTGACACATGCTAGGTATCAATACCAACAGGACAAAAGTCCAGTCCATTTCAA
CTTTTCAAATGAACTAGAAAAAGTGCTATAGTATTTCATACAACTTTTGGACACATTATC
TCTGGAACGAAAGATAGATTGGACACACTTCAGAAGTCATGCACCAAAAATTGCATCTGT
CATCACTAATCCACCCAAGACACATGCTTGTATCTTTCATGCAAGAAATCAAATTCTGGT
GAGATGCTAACTAGATGCGAATCGCATCTAGTTAATTAAACTAGATGCGATTCGCATCTA
GTTTGCAAATTCACCTCGTTTCACCCTCTTCCACCCATTCTCTCGTCAAACAGGCTGCAC
CAATCGATTCCTCGCGCAAATTTACGCACTATAGACGCCCATGGCAACACATAAAATAAT
CTCTACGATCTCCCGATAGATTCCCCAACAAAATAACACGATGCCACGCATCGTCAACAC
CGACGACGCCCCACTCACTCAAGACTTTCAGACACCGATGAACACCCTCCCCCACATAGA
AACTTCCCGACCTTCGACGCTCACTGATGGTCTCGATTTCAATTCTAGCACTTCGAACTC
TGGCAATATTATAGTGGCGGCTCCTCCAGCTGTCGACCACGACGACCCATCTGCTAGTGG
ATTTTCGTCCTTTCTGGAGGAAAATATTGAGGAGTCCTTGAAGAATACAAATGACGGTTC
CCGTTCAAAAGAGATTGCAAAAGCTGCATTTTTGTCTAGGAAAATCTCATTTATCCGACA
AGGCATTCTAGCCAGCAAGGACCTCTTTCTAGTAGATCCCATGTCCCATCCAGACATAGA
CGATTCGATTCAGTTGAAAGGCATCATCACAAACGTTCCTTACAAAGGTTCACAAGAATA
TAGTATTGAATGGGACACATCATCTCTAGATTTCGCCCTGCCCAAGTCGTCTCTTCGTCA
TACTGTTGTAATGAATGATATCAGTCGGATTGTTTTGTTGAAACTCGCCCGTTTCAAGTT
TTCATACGTGCATCCTTCTGTACCAGGCGGTATCATTAATGTTGGTGCCATTCGTCGAAA
TAGGAAGCAAAGGAAGAAGCAGAGAGTGTCAGAGGAAAGTGTTTCTGATACGAGAAATGC
GGATGTGATCCGTCGAAATCAGCAGTTAGCAAACCTGCGTACCTCGGCCGTAGACAGCAG
AGACTTAAACGGCAATCAACCAATTCGGACTAATGGTGCTTCCACTCGCAGGAATACTAC
TGTTTTGAACAATGACGAGGATACTGACTCGGATGAGGAGGACGGCGCCAATGGTGAGTC
TGAGGAGATACAAGCGGATGAGCTTCGTCAGGAAGAACTGACGGAGGAAAATCTTCTTCA
TGGCTATGTTCATGACTCGAATTATGATCCACAAAACATGGAAGAAGATGGTGAGTTTGC
GGAAGAATTAGAATGGGAGTACCATGATGTACCTACGGAGAACATTGCCTACGCCTCATA
TAATGGCAACGGTCCATCACTACGTCCCGGGGTCTCCCAACGTTTCGATAATGTGCTTGA
CGCATGTGCTGTTGCTGGTGGCTTCAGTTACGACCTGATCAAGAGGATTACCGCCCATAC
CAATGCCTATGTACGTTCTAAGTTGGTCGGTTATTCCTTTTACGGGAAGGAGTGGCGGAA
TATCCGAGTCAAAGAGATGTATTGGACGCTTGGTATGATCTTGAAGATGAGTCTGATTAA
TTATCAGTTCGGTGGAATTCGCAACTATTTCATTCCCATCAAGAAAGTTTATCCAACCTC
TAAAGGAGTGGATGTGCTGGGCTTGAACTCGACGTAGTGGTTCAATCGAAAATTCTCCTA
CGGCCGGTTCATTCAAATCAGAGCAGCGCTGCATCCTGAGTTTGAGGAAAGCAACATATC
TGATAAGTGTCATCAGCTGAGAACTGAGATTAATTACCTGAACAATCATGCCAAAAAGAC
ATTTATTCCAGGTCGCTTCCTTTCATTTGACGAGGGCGGAATTGCAAATAAATCCAAATA
CAATCAGCTCTAATGATGAGGAAGAGGAATACAAGGATGGAGATGAGTATGTCGAGCATC
AGGTCATCAAACATGCAAGTGTGTAGTCTACAATATTTATTTGTTAGTAGATCAAGAAAT
CATTAATCATTATAGTTCTATTTCTTGATGCTAGACATGTAAAAAGAAGTACAATGTCGA
GCATTTGTAAAACAATACTCAAAGGCTTCTCCATACATATTCTCCTCGAGACAAATGAGA
GTTGCGACAGTAAATTGCTCATTGAATTCAATTGTCCATGACGACGCATGTGGTGCGCGC
ATAATGAAATTGCGAACGTGTTCAGGGCTGAACTGGGGATGGTTGAACGAGACATTGAAA
TTGATATTATCCCCAGCAGTGTAAATTGAATTGAGGGATGTTGCTGTGTATTCAGATTCA
ACTGCAGACGGAGACTGATCATGAGCGTTTCTGTGCTGGGCTCGTGAATTCTTCGGCGTC
GAAGCTACTCCTTCCGATGTGCGATGACCATCGACACCTCCATTTGCATCACCAGATTGC
CCCGCTTCACGAAAACCAGTGTATTTGCCGTCCTTGCTGGGGCAGATGGAACGAATGTAT
TCAACAACGCAATCGGGAATTTTCACCCGATTGTGCTTACCAAGAGGCCCGTATTCGGTG
GACACGAATGAGTGATAGAGGTGGTTGTGAAGCTTGGATTCGTTGACGGAAGCATCAAGT
GTAGACAACTCGCCTAACAGCAGGTCCTTGTGCTCTGTGAGAACACACTCATCACGGCCG
CAATCTTTACAAGGCATGGTCATGGACGTTGGAAGAGAGCAAGAGGATGGAAATAATAGT
GGAAGAATGAAGGGAGAGTAGTGAGCAACGATCGTTGTGGCGAGAAGCTTTTGTTATTTA
TGATGGAACGTTGGATCGGACGGATGAAAATTTGTATGGAGAATTATCATGGGATGTTAT
TTGCCAAAATAGTAAGTTATCTAGATACGTTTTGCGTCTCGTTTGCTATAAACTAAATAC
AAAACTTGATTTAGTTAATTAAATGCCATTATTTCTGGCGTCATAATTAAATGCAATATG
CATCTAGTTGACCCCAGAATAATTTTTAGAAGTGTCTAGTTAAGTCGGAATACGTTGGGA
ATGTATTCGAGGGTTAAGACTTCTTTACACCTATAAAATGCCAACATATGAGGAACTTTG
AGCAATGTTAAGATGAAAACTCCCAACCTATTAAGTCAAATTGATGTAGTTGTTACGTTT
TATGCTAATAAGAAATACCTGATTGATCTCTTGTCTAAGGCTGTGTCAAATATGCTCTTT
AAATACCAGGCATCAGCATTGTCAAAATGATATTTATACATAGCCCAACTGCTTCAAAAG
GTGGGTCAGCTTGTCACTCCTTGTATAGAACAGTATGTTTGTATCAGGGAAATAGTGACA
ATTTGTCATTCAGTGCTACCTGTTCCTTTGTAGATCCTTTGTTAGCTTCTTGGGCACAGG
ACTTATGAGGTGTGACATGAATGAAAGAGGACAGCCTATCTTTGGCAGTACCGATGATAT
GGAATTGTAGTCAGTAATCACTTTGAATCAGCTGTTAGGATTTGAATGATGTCTCCTATT
TAAATTTAGATGCACTCTTAATGATTCTTGTCGAGAAATTCATTTCAAAAGTTGTGTCTT
TGCTTACCAAAGAAAATGATACCAATAATCATATCTAATTGAAAATATGAATTAGTTTGA
AAAAGAGAGCACAAATTTGTCACTCATTTTTAATACTGAATTAGCACAGACAGAAGGAGT
GACAACTTGTTTGAACTCCAAACTTGGCACATACCTCCTTAACAATGTTGTATTTCATAT
CCTTTAAGTCCTTCATCAAAGAATTAATATAAAATAATTCTTATGAAGTGATCAGCATAA
ATGATTTTTCATTCTATATTGTCATTGTTGCCTCTCATGGCCAATGCTTTGGGAAGATAA
TTATAACAAACATTTTCAAATGTAGCCAGGTCTGCTCATAGCAGTCGTGATACCAAGCAG
ATCATGCAATGCTAAATGTACATTGGCAAATTCGTCAATATCCTGACACATTATTTTTAC
ACCTGTGCGTGATTTTGATAGTTAAATATGTCATAATAAAATATAAATAGACTGCGCGAA
CTGATCAAAGAAGGAAAATCAACAATGTGTCCATAACCTAAGCCTAAGCCTAAGCCTAAC
CACAATAATCGATAAAATCACAATCAAAACATTGATGCAAAGACCAATGAGAAAGATAGT
ACTCCTAAAAACTATGATGAAAAGGCTGTATGATAATGCACTAACATCTGCCAACCCACA
TCATCTTCCAGAGCATAATGAGACCAAAAAGTTGATATGAAGCACCATAGAATACTGCTA
TCTTTGCTGTGTGACATAGATTCTCTGATAAGTCATCAAAGCCCAAGAGAGACCACTCTA
TATCAACATTGTCCCTCTTGAGTTGTCCCCACAATAGGGTTCTATGTCTTCACAGCAAAA
ACCTTAACACTGATGCCATTGCATCAAAGCTTGTCTGAGAACGCGAAAGTCCATCTGGAT
GTGTGTAGTACTATGTATTTTATCGTAAGTAGAGTTACGAAAAAGGTGTAAGGAAAGTAC
CAGGGAAAGTCACAGCTGTGTATGTAATAACTTATACGATGTAAGTACTAGTGACAAAAC
CCATGAGTAATTTACCGACAGTTGTTTTGTGTAGGTACAACAGAAGACTATCTGTAAGCA
CCAATCCTTATGTTGTGTTGCTACTCATGAAATTTAGAAGGCAGAAACTATAAATTACAT
ATGTCACTACTGTTGCTCATCGGTGGTAACGACTTTAAGAAATATGGTGTTGATTCTTTA
AGTTTTGCTATGTTGTTATTGATGCCGTATTAATTATTACATGAACACTACAGACTGAAG
TTGCACAAACAGTAGTCTAAATGCAAAAATTGTATGTCATAGATCAATCAACAAAAATCT
AAAAACAACCATGACACCTTGCACTTGGCATCCCTGTTCCTTTTTATTGTTGGGTTGTAG
CAATGGGAGGGGAGGTGCCAAATTCAGCCTAGGGGCTGAGATATTCGCTGTGGAGAGGAC
AGCAGAAAGATTTTAATTGAAAAAATCCCTTGTGAAGAAGAATTGTAAACCATTAACCTC
CATTTCTTTCTTACCTTTCGCTTGGCACTCCTGTTACTTTTTGGTGTTAGCTTTGTGGAA
ATGGGAGAGGTGGTGCCAAATTCAGCCTATGGGCTGAGATATCCACAGTGGCGTGAACAG
TGCAAACAATTAAATTGAAAAATCAGTTGTGATGATGAATGGTAAAAAATTGAACTCCTT
TTTTCTTACCTTTCACTCGGCGCTCCTGCTCCTTTCTGTTGTTGGCATTGCGGCGATGGG
TGTGGAGGTGCCAAAGTCAGCCTGGGGATGAGATATCCACTATGGCGTGGACAGTGCAAA
ACAATTTAATTGAAAAATTAGTAGCAAAGAAGTGCGGTAAAAAGTTGAACTCCTTTCTTC
TTGCCTTGCGCTCGGCACCCCTGATCCTTGCTGGCGTTGGATTTGTGGCGATGGGAAAGG
CGGTGCCAAATTCAGCCTAGGAGCTGAAGTATCCACTATGGCGCGGACCATCATAACAAT
TTAATTGAAAAAATTAGTAACAAAGAAGCACGGTAAAAAATAGATACTCTATGTTTTCTT
ACCTTGCGCTCAGAGCTCATGTTCCTTGCTGTTGTTGTCGTTTTGGCGATGGGAGCGGTG
GTGCTAAATTCAGCCTGGTGGCTGAGATATCCACTATGGCGCAGACGGTGCAAAACAATT
TAATTGAAAAAATTAGTCGAGAAGAATCACAAACAGTCAAAACTCCATTTTTTTCTCACC
TTGCACTTGGCGTTCCTTGTTCTTGTTGTTGTTAGAGCAACATCGACAAGAGCGACAGGG
TCAAATTCATTCTGGTGACTGAGATATACACTGTGGCGCGGACAGTGCAGAACAATTTAA
TTGAAAAAGTTAGTCGTGAAGAAGCATGGCAAAAACTAACTCCATATTTTCTTACCTTGC
GCTCAGCCCCTCATCCTTGTTGTTCTTAGCTTAACAGCGATGGTTGCGGCAGGGCCAAAT
TCATTATGGGGGCTGAGATCGAAGGGTTTGATTTGGACGGTAGAAAGAGTCCATCGTGGT
TATGATTTGAGATAATTTTTTGGGAGGGGCAGCGAAGTAATGTATGGTATTGTACTTGTG
ATGGGATGTTGTGCGGTACCATACTTAACATCATGTCGGAAAATTAATTTCCGACAGGCC
GTGACTAGGCCTTTTGAAAATTGCATGATAATAAGATCCTTAAGTCAGGACCTCGTTTCA
TGAAGTACAGACAGATAAATATAGTAAAGTTGAGAAAGACATAAGTAAAAATACTAGATT
TCAGATGGAATGATAACATAGGGCTCTATGACTAGGAGGATTTACAAGGGCTTGAAAGAA
AAAAAGATTACTTAAACTTAGTATGACGCCTTACTTGAAGTCTTTAATACAACATAGAGA
TAATAAGTATACACGAAATATTTGTAACTAATATGATATCGCAGAATAGAGCACTTACGA
GAATTGTGAGCGTGATTAAATTTATTATCTATCGAACTAACAACCTATGACTTACGGGCT
CTCAGACACTCTCTAATACTATTCCGTGCAAATTTGTGAGGGGTCTGTGTCCCACAAACA
TGCATCACCTCAAAGTGAGAGGTTTGGACACCATTGCATTATGTGCCCTCAAAGTCATCA
TTACCAAAAACTCTTAATAGTAGACAATCCTTAGGTGTTTTGATCTCTGTCTTTGCAAGG
CTCCAAGCAGCAAGCTTTACAGAGTCAAATTAGATTGTCTGCCTTCTGCTAATAATAAAA
ATGCTATGGCAAGGAAGTGTATTGAAGTATTGGGCAAGCTTGATGAGGAACTGTCTCACC
TCCCAAGTTGAAAGACAGAAGAGGAGATGGGATCATAGAGGAGTGTTCAGAAGTATCTCC
ACAGCTCTCAGGGAAATGAAAGGCTGTGTATTCTGCCTCCAAGTCACATCAAAAGTTCTC
CTTTCTGAGTCATCAGATGCAGGTCCTTGCAAAGTCCTTTTTTTCAAATATGGCAAAGTG
AATAGGGAAAAGATTAAGTGGTAAATTCTCTTGGAGACCAAACAAGTCACCGGAACTCAG
ATGCACATGAGGATGATAACAGTTCTGTGCTGTTTGAAAAAATCTTCCTGTCACTGGAAG
ACAAAGCAAAAGTTATGGAATGGATTAATTTCTATGATGTGACATCAATATCCCAAGGTT
GGAGAGCCAATGAAAAAGAAGGGTTGTGGAGGATTATATCATATTCCATTGCACACATTC
TGAGGATTCTGATGAGCTGGTAAGTAGTATGTTCTTTTCTTGTCCTCTTAACTTCTCAGA
TTGCATTAATTCTATGCTGTTTATCTATTGGCTCAAAATTTATGTGCTTTTGTTGATCAC
TGCTGTGTTAGGGGGCTAATTAAGAAGTCGAGATGCTTTGGTATCAATGTCCATCTTCTG
GAATGAAACATTATCTAAGTTACGGCCAGTCAATTCTAGAGACCTCTATTAATGCTTTCT
TTCTTGGCTATCCTTATTTGTGGGCCAATGGGACATACTGGGAGGTTCACAAGATAGTAT
GCTTCCTTTTGCATTTCAATGCCATTTCTGGATGAATACAATGCTTTGAGGAAGAAGATG
CCTTCATTGTCTACTTGATATTGGGCAAGTCTGTCAGGGTGGAGGCCCTCCATGAGAAAC
AGAAACCTATTCCTTTTGGAACAATGATATGAATTTAGTTGAGCGGATCACTGGTATGTT
TGTGCACCAGTCCATTGTTGATTCATCCACTGGTCAGTAGATTAAAATAACACAAACCTT
GCTATGTAGTCACATATGCTGAAGGGTGAATATATTCTTATCACACAGCAGAAGTTTTAC
AGCAAGCAGGGAGTTTGAATGTAATTGAAGGCAGAGGGGGGTTAGTAGTGATGCATAACT
TGGATCAGTTGAGACCTGTGTTGAACAAATGTGCGTGTAAAAATTACATTCTACATTCAT
CATCAAGCAGAAATCGAATCTTTGCCTTGTGAATCTACGTTGAACTCATTTTTGTGTTGA
TTTTTTCATCATCAAAGATAACTGTAATCCTTTCCCATGCAGGTGCCACATGCCATCCTA
TCTACTTGGCATGGGAATCACCACAATAGTCCATTGGCAGTCATGCAAGCTACTATTAGT
GGGGTTCATATCTATGTCATGGTATGTGCTTGGTCTTCAAAGGAGGTCACATAAGTGGTA
ACCAGTTGTGATAAGATTGACATGTATCAGCATCCCCATGTCTTACATTTTGAATATGAA
CATGGAAACACACAAAAGCAGCATTGCCTCATCAAACATTTGCTCAAATGCTGCACAAAC
TACTATCCCTCATTGATGAGCACAACAATGCCCGGCAGAATGCACTTGCTCTAGAGAAGT
GCTGGCTAACAAAGAACGGTTGGTTGTGTATAATGATCGCTTTCTTGTAGTTGTCTGTCA
CCAATGTATAGCAGTGGGATTGCATGAGAAATTATAATCACGTGGAAACAATTCAACAAA
TTGGATATAATGATGACAATGAAGATGTTGTTGATGATTTTGATATTAAAATTTGAATAT
CTCTTGTAGATGGACTCTCAGAGCTGTGACCACCTGCAGTAGAGTGACAAAAACAGTCAG
AGCCAATTCAAAATTGATCATGTGTATTACTGGGATGGATGATAGCATGGACTATCCTGT
TATAGAGCCTGCGCAGCATCCGTTGATCAATCTGCAAAGCTATTACCTCTGTCAACAGCA
CAGTTATAATTTTATGATCACTCTGTGGGAGTACAGGGAATACATTATACCACTTCGCCA
GGTTAGTAGGATCAACAAGGCCAAAACAGGCTTCCAATTGTATCATTGAACAAGAGATGT
TGGATAATAAGTTTGTTAGCTGTGGTAAGATACTCAGTATAATGAATTTTGTCTTACCTG
ATTAATTGAAAAAGTGTGCTCCCACCAGAGAACTGCAGCAGTAGAGGGTAGAGCTATGTG
AGAAGAAGCAAAAGTCCGGAGAGGAATGGGTGAAACGTGAAACTGTGAGGGTGGTAAAAC
CTTAAAATGGTACTGATTATACTTCTGATTGCTGAATTAGTCAGAGTTTTAGAGGCCATC
AGAGATTTCCTAAGAGAGTTAGGAGTCCACAGATGAGCAAGAGGACAAATCGAAGTAGTG
TTATTGCTTGTTATTTGGTTAGGTTTACATGGTATTATACTTCTATATCATATCATTATT
TTGTTTTTGTCATGAATACTTACCAATCATTTGTGAAGCTTGTAGCTATCCTGCTAGCAA
AGGATGGGTACTAATCATCCTACTTTGGAAAACTTGATTCAAAGTACTGAAATGAATACC
TTTTCAGGAGATCATGACTAGCTAGGTTGCAAATTTCCCAGTAATTCCCCAGTAATTTAG
GATTACTTGGTAATATTGCCTTTTTTGAACGGAAGGCAGTTCTTGTCGCAGTGAAATTAC
TGTCTAACAAAAATCAATTTAGGGTTGGGGTTAGGGTAATCAATGAGACTCCACCTGCAA
AAGTACTGGGAAATATACAGTAATTCTTGGGGAATTACCATGATAACTGTGACAGTAATA
TTTTGGGGGTTTTGGTGACAGTAACAAAAACAGTAATTTGCAACCTAGATGACTGGTGGT
GACAACTTTTTAATTTTGTCAACTTGGGCACAAAGGTGACCTTTCTGCAGAGTCTTATCT
GTTTAGACCAGAATTGCTTAGTTTTTGAAATATACTCACTAGTTAACAATGGGTGATTCT
TATAATCCAGCAGTTTTTAACTTCCAGTTTTTATGGTAGTCAGTAGAAAAAAGTAATAGG
AATTCTATGCTGCTTGACTAGGTGTACCAGGCGCTAGTCTCCATAGCTGACCACTCGCAA
CCTCCAATAGTCTATGATTTCCCAAATCAATTGAAAGAAATGAGATGTGTATCAATATTG
GTATCAACAACTATGTTACCTGTCCTTGTTCAAACAGCGTCTTGGAAAATGATCAGCTCA
GAGTTACTTGGAGTCACTGGTTTTTGTGGCAACACATATAGTTAATGAAATAGTCTTTAT
CTCTGACTTGGGCTTGCTTGGGTTTACTTCACTGCGACGTCGGTGTTCTAGGGCGTGCAA
ACCCGAGCATCCATGTGTACTTGGGTGCACATGGTTGCACTTTTTTACTCAGATGTGCTG
CACCTGGGTGCACTTGGGTGTGTTGGAGTACACCCCTTGGGTGTGATTGGATGTAATCAG
GTGTGGGACACTGGTGTACTATTAACAACAGCAGATGGTCTAGCTCCCGGAGGACCAAGC
ATATTAAGTCCCGGTATTTTTTCATCAAAGATAAGGTTCAATCCGGTGAGGTGTCCATGG
AATATAGAGCCACAGACAAGATGTGGTCAGATATATTGACCAAGCCTAAGCAGGGAACAG
GGTTCTGCCAAGACAGAGCTATGCTAATGAATTGCGATATAGACTATGATGATGAGAAAG
AGCAAACCAGTATCCCACCCGTTCTCCTATCCCAACCAGAGGTCCCATGGATCCAGCTAC
GGTAACATCAATCATTGCACCAAGTTCATCGCTGGACAAAGATTGCAGGAGTGTGTTGGA
CTGTAACTTGAAGAGACAGCGTGTGACGTGGAATACATCACAGAGTCGGGTGGACGTGCA
AAATGAGAAGCTGAGGAAGCGGCATCTGGAACTCGTGATTGCACGGGTGATGAGAGCCCA
AGGAGCAGCAGCAGCAGCATAGCACAAAGATTGAGCTCTCATGCTCATTATTCTAATGTT
ATTTAGACGTTAATTAGTTATTCAGTTCTAGGCAGCTCGGTTGTTTTGTCTTCAAGAGAC
AACAACAAGCTGGTCCTTTCAACATTTTGGTGCGAAGAAATGGACTGCCCCCTTCATCTA
TCTACACATGACAAGATATAGATGCCCCATTACTGAAATCCTTACCATTATCAGCTTGGA
GGATGGAAGGTGGTCCAAAAATGCAAAGTAACTGGATGAGCTCAAGAGCCACTGCATGGT
GTGCTGTGTCAATACACACAATTGGCAAAACTTGATACCATGATCTTGGTAGCCTAACAT
ACAGTTGTAGGAGCAACCTGGCATACTTTGGTAGTCAATGAGATCTACATGGTCCCCATA
TTAATACCTCTTGTCAACAATGGTTGATGACCTGCCTTTGCTTTCTTTTGAGGCTTGGAC
CTAATACACACAGGCTGGCATAGGCCAAGAACCAGCCTTTTTTGTACCCCTGGGTACAAA
ACCTAAATGGAGCATTCTCAGGACTCCCCAGTAGGAGAGTCCACCTCCCAACGGCATGGA
CTCCCCAACACTGAAGTTCAGAACCCCAAACAAGAGAACACCCTTGAGGAAGATCTAAGC
ATCTATCAGAAGTGTATGAACATACCATATTGTGTAGAAGTCTACACAATGATCGTTTGC
ATCGTTTGGATTGAAATGCAGTTCCACTGCCTTTCCATCCTCACAATTGTATCAAATATA
GATCAAAAAATCAAATCTTTGACACCTGTCGAAACTACCTAAAATTTTCGCATGATATTT
TTTACGACAATTTTTGGCTCAGGTCACTATCTATAGATAACCGTGGTGCGACCTTCGCGC
ACCAAAGCCATCGACATCCAACCCTTCCGACACGAGGTACGCTAACAAATTGTTTATCGC
GAGCGGCAAAATGTAACTTTTCGCACCAGCGATACGTTTTTTTTGCATGATCGATGATCT
ATCCAAAATCGGCTACGCGATCGATGAATTCCTACGGTTTCGTGATCTACAAGCTCTCCA
AAAATTCTCCCGCGATCAGCGAGCATCAGCGATAAACTTCGAACGATCGACTTCTGCGAT
CGGGGATTCCTACAAGTCGGATTAATTTTGTGATCAAGAATTCTCGCGAAATAGTTGGAA
GCAAGACTTTCAAGAAATAAATGTCAACGAAGAAAAATTTAAAAAAAAATAAAAAAAAAT
CTTTTTCGAGCTAATCTCAACAGGGCACCAAAGACCTTTTTCAAGGCCTTGTTTTATAAT
ACTCCCCTGGGAGAGGCAATTAAGAGGATGTCGACCAGCAAGTCAAGCCCAGAAGGACTC
AAGCCGCAGGAGTGTGAACAGAGTTCAGGGAGGTCCAAGCCACCCATTTCCTACATTCCC
ACTGCCACTGACAACCCGAAGGTAATCAACAAAATCAAGGTCTCCAACAAAATGACCTTG
TCTGTTACCGTCTTCGACGAGGGAAGTCCTGAACAGTTCCTCAACCATGTCCAGACCTCA
ATGGAAATAATTTCCCAGAGAGGCTTAGACACGGACTACGAGGAAGCCTGCAAGGCAGAT
AAAAAGGCTGAGGCAAAACTGACTGGGGCCACTGCGGCCAAAGCCAAGTACAAAGGGACG
GATGAAAATTCCCCTGTCCTCCAGTTGTGGAACAAAGCAACTGCTGCTAAAATCCACACC
AGTGAGGCCATAGTGTCCGCTGGCCAAGCGATCTTCCTGCAGTACTCCACTCAATTGTCG
GAGAGTGCCCGTTGTCCTTGGACCACCATCGTCGGGGAGCAAATCAACTGCGAGCCATGG
ACAGATGTGTATGGGACCGAGCATCCCACAAAACGCCCGGCATCTTGGACCTCCTGTCAG
GAATGTGTCCAGTTGAATCTGCAGACCGTCTTTAGGACTGGTGCAGCGGAGCAGGAACGT
TTCTACATCAGCAATGGACTGAAGAAACCAAACAGGGTACCCATCAGGGACTTAGTGCAG
AGCATCCAACGCCTTAACGGGTATGTGGAACTCTTGCCGTGCCTGTTTTACTCTTCATAG
GCTGCAAAGTCTACGAAAGTATGCGGGCCATTTGATGATGCCGACTTGGCAAGCCACATC
CTCAGGATGGTTCCTAGGAACTGGCAGGACCAATATGAGCTCAGTGGAGCCTTGGTACCA
CAGAGTGTCAGGGAACTTCTCGAAGTCCTTGAGCGCATGGAGAAGGCCTACCCCACCGAG
AAGGTTGGAGAAGGACCCAAGACTGTAGCCAAGTCTAATGATCCATCTAGGAAGAAGATG
GTCTCTTTTAGTGACCGGATTCCAAAGAAACGTCACACAGAGAAGTACTGTTCTCTCTGC
AAGAAACATGGGGGCACACATACCACCCCCAACACTCTGGATTGCCGGAAGTATGACTCC
AATGGGACCCTGAAGTCAAGCTTCAAGGGGAGAAAACCAAATGGAAACTCTTGCGGACTA
GAGAGACCTGCTCGAGGAGGAAGTAGCTATGCGCAGCTATCCACTAAAATAGACAAACTT
ACAAAGTCCAACAAGAAAATGAAACACGCTATTGGAAAAAAGAAGCGTAAGCATCACAAC
ATGAGTGACAGTGATGATTCAGACTCATCCTGAGATGATGGGTTGGGGAGTACTAAGAAA
TTGTGTAGTAAAATTGATTGTAATGAAATGATGAACACTTGTCTTAGTCCAATTAATACT
TCCTCATGTGCCAACACAATACTTTCTGATTCAAACAATACAAGTTTGAATCCGGAAGAA
GAACTAGGAAATCTTCCAGCCAACCTTTCACAGAGTGAAACAATAACCGAATTGTTGGAC
CCGGAAATGTCGGGTGACCTTTTCAATAGTGTGAACCCCCCTTTGACAGGTAAAGAAGGG
CAGGTCACTGTAGTAGCACAAGCACGCTACAAGGCGACTGAAAATCCAGCCCGTAAGAAT
ATCGAACACTCTACAGGGCGTCATACCAGTAACACAGTCATCAGGATCCTACTAGACAGT
AGATCTGATGGTGATCTCCTGTTCCATGCAAAGGGAACGGAGAAACGCTTTCCCTACTTG
GCTAGGCAGGTGCCAAAGTCTTGGCGCACGTCGAATGGGAGCTTCCTAACCAAAGGATGG
AGCGAAGTCAACTTAAAGTTCTTTGAGTATTTAAACAGTAAGGAGTACATAGTGACTCCT
GATGTAGTAGAGTATGATAAGAAAAAGATGGCAAAGCCAGCGTTCGACCTCATTCTTGGA
TGTCAAACCATGAAAGAGCTCGGAATTGTTCTAGATTTTTGAACAAAAGAAATAGCCATT
GATCATATCATTTTGCCAATGAGAGACATCAATAGTCTGACCTCATCAAACTTGGATAAA
GTATGGGCTGTTAACAACAGCATAGCAAATGAACCGCAAAGTACGCAGGAAGCAACACAG
CGCGTAGTTAAAATCCTAGATGCAAATTATAAAAAGGCAGACCTCCAATCAATTGTTAGC
ACCAATTGTACTCACCTAAGTCTCCAAGACCAAAACTCGTTGCTGGAGTTAATCACAGAA
TTTGAGGAACTTTTTGACGGAACACTAGGTGTTTGGAACACAGAGCCTGTGTCCTTCAAA
CTTAAGGAGGGTGCAAAGCCATATCATGGCAAGGCATACCCAGCACCAAAATCTCGCAAA
GAAACAACTATCAAAGAACTGAATAGATTATGCGAACTGGGAGTGGTAGATCTTTGACAT
AGGCCAAATTATCTACCTTAACTGGTAAACCCAAAGAGGTTCCAGGTGGAACCTCAAATG
GTCCTCTTCCCGTTGTGTAACACAAAGGAAGTACAATAGTCATAAGATATTGTTTCTGAG
AAACAATATTCAAAAGACAATTTCTTTCTTGAGAAACACCCATATACATTCTAGGTGCTT
CTTAGACAAAATATCCAAGAGGGGATTTCTTTCTCAGAAACCTTCTCATGGGACAGTTCC
TGTTGGCAGTTGAGAGAAAAGGAGCAGTCATGGAACTGCCCTAAAATCACCTCAATCTCT
AACAGGATCACCTGTGCTTGGTGATGCATGGATCACCTAGTGTACCATGCAATACCTATT
TCAGTAGTGTAACTCTCATAATTAAAATCTTTCAACCACACGTATCTACCCGTTTACTAC
ATAGTAAAAACTACAGCAAAACGGCTTAGGTCACTATCAATTGATAGCCTTCGCGCAACC
AGAACGGATCGTCTGTCCATCGTTCCACAATCCATCATCCATCAGCTGTTGTCGGTGGTT
GACCATGGTAGGTTCGTCTGTCCGTCGTCCACTGTTGCTTGAAGCCGTCCAATACACTTG
GTGTGTTACACGTGGCGCAACTTGTGCTGCCTGACCCCAAGAGTAGCAACAGCCACAGCT
GAGCCCCGAGTCACGTACTCAGCCAGTTGAAGTGAGTTCACTCACAGGCCGGCACGTGTT
TTTTTAAACACTTAGCCAAGAACAATTGCCCTGAATGTCAGTGAGGACTAGATCCAACTT
GACGCGGACGCGGGTATACTCCGCTTTTGTTAGCAGAGTGCACATGTAGCACAAGCTGCA
CTTGCCGTGAAAAAAAGACCACTTGTGACGTATCATACGCACTTGTGGCACGAATGCATA
CGTGCCTATTAGGTAGTAGCAGCCCCTCATTAAAAATGAGGAGGCAATAAACATAAATGC
CTCGGTTTATTTTTTTCCGCAAGAGCAATATGTGTGTAGTCTATTTTTAGACCTAAAAAC
ACGGTTAGACTTAAAATTAGTCCGTACCCGTGATCACATGCAGATGCAGTGACATCACAG
AGTACTAAGTACGTATAGCCTTAGGGCAGTACAAAAAAAGATCTTCTAGGGCATGAAATG
ACCCAATGAAGAATTGTATGGCCTCTAAGGCCTAAAAAGCTTGCTCATGACCCCCGAGAG
GTTTCGGTCACTTGAAAGACTCGCGATCCCCCTGGAAGTTCGCGATTCTCAGGTTTCCAA
TGTGTAAAGACACATCCTCAAGGGAAAATGAGCCCGCGCAGGACGTAGTCCCACGATCGT
GGATCAGCCCCATTCACATGGGAGCGTGTCATGGCACAGCCCATTTCACATAACGTTTCG
CGACACAGCCCTCGCGATCACGATCTGAAAAAAACGACCACATATCATGTGTCCTAGACT
CGCTGGGCTCAGCCCATGTGTGCGATGGACCAGCCTAGGAGAGAATAATATGCAACTACT
CACATGGGCATAGGAGCGCAATATATTGCCGCATCCCGGTCAGACGTCAGAGTGGCACGG
AGTATTGTCTCCAAGTCCCAGCACGCATTGGGGCGCAAGAAGGACCCATAAAACGACTAC
GTGTCGTGCCCCAGAAACACTCTGAGCAAAATTCTCGCGAACTCCCGATTTGTGCAAGAA
TGCTGCTTACTTTTTGCGGTTTTTATCAGGAAAACACGCAACTTGTTGATTTCTTTCTGA
AATCCAAGCAAAAAAGTGAGAAAAGTCCACAAAAGTCATGTGGTATCCCTTTCATGCATA
TAAGCTACCGAGCTTCGCAAAAAGGAAAGAAAAGCTAGTTGGCTTACGAATAGCCAAATG
CACAACCTCTGGTCCGAGGAAAATAGAATTTAGAGCCCGAAAATATAAATTCAGAATTAT
TTAATTTTAAATTAAAGAGCGAAATAGAGAAAAATCTTGATCAAAATTCTACTGTCACGT
TAAAATAACCTGATATTCAAATACCTTGCTACATGTAAAAATAAAACAAAAATGCCAAGA
AATCTTCTGGCATCATGAATTGTTTTCTCAAGAAGATGAACTCTTCTCCCACGTAGAGAA
ACACACACAAGTGCAATGCTGCACTATTAACAAGCAATGGTATCAAAAAAAAGCAACTGG
AAATCAAACCATGTTGGGTTTCGAACCCCTGACATGGTGTCGCTACAGTAACAGTGAAAG
CAAGAAGGACGTAGTTCCAAGCTTCCCCCCCCATGTTCCAAAATTAGGAACATCCATATG
TTTTCCTTACCCAGCTAGGCAGGTGTCAAATTCTTGGCGCACGCAGGATGGGTTCTTCCT
ACTCAAAAGGAAGGGCAAAGTCACACGATGTTTTTTATTGCACAAGCAGTAAATTCCTGT
CAAAACACACTTTTCTGAGTACATGTTACCCAGAGTGACCAAGCCAGCATGAGCATATGA
CCTCAGTCTTTGACAAATACAAGAACTGAGTTTGAATTGTTCTAGATTTTCGAACAAATA
ACAACACAAAATATGTTAAGATCAATTTTACCTTGCCAGTGATAATTGATGCAAAGTCTG
CAAAAATCTGTGAACCAGAGTTGAAACAAAACCTGGACACAACATACCAAGCACATAGCT
AACCACTTAAGTGCAGGACTCTTCTTGAGCAAAAATACTCATGATCACAGAGCTAACCAC
TCCTGTGAAAAACTCCTCTGGGAGTTGAGTAAAATAGCAGACCTTCCAAGCTGTGTCAAA
ATAAAAGAAAAAGACACACACTTACACTACAAACTCAATTTCATACACGTTACTGAGGTT
TCTCATGACAAGAGAAACTGTTTGATGAAGTTCAGTGTGTTGGAAGAACGTGCCTGTTTC
CCTCTATTTTTTGAACGAGGTAGGTTTACAGCCTATTAAGACAGAGCACAACCAGTCCAA
AAGTCAAGTAAAAACAACGAGGACAATTTACCTTGGCGACTGGAGGGTTTCATTGACAGC
CGTCGTCAGAACTGGCTGTACAACAACAGAACACCCAAACAAACATAAATTACTGTAAAT
CAAAAAGTGATTCTTAAAATAAGATATGGACAAAAAGTTAGCAAAACTGTCTAAACTCAA
AAGAATTCTTACAGTACTGTAGATGTTGCTATGTTCAACTCTGCAAACACCATAAGACTT
CATGAAAAGTCAAAAAAAAATCATAGACTAGATACTGATGCATCTGGAACCCGTTCATGC
CTAGAAACACTGAAGAAGGTTATACCTACTCAGAGCTAGCAATAACATTCATGGGTTTTC
CATGTGCCTCACAAGCACATTCAATGGAGTCAATGATGGCCATACTGTTCTCAATAGAAC
TCATTTGGAGTAATATTATTCTCCAAAGGCTAGCTTGAGAGTCCACCTTAAACAAGGTTA
GGATGGACTTACCAAGCAGCGAGTAAAGGTTTGCATGACAAACCAATACACAACATCTCT
GCACAAAGACAACAAGGGCTTAATAACAGACCCAAAGTCTTCTCATGGCAAAAGCACCAT
GCTTACAAACAGATGAAAACTCGCTAAAACATTCGCCCATACAGGGAACTCACATGCTAC
TGGGTGGTCCAGTACAAGGGAGAACCTTGGGTAAGACAATATGATTGTCTCGCCTCACTC
ACAACTGGAATTGTAGAGGAGGAGGTACACCGTACACAAAAAAAGAGACAGATTAATGTT
AGACATTTGTTACCACAACAAGTCTAGAGCAACACCAACTCAGGTTGGGTATGCTTGCAT
TCTAGTACAGCTTGCTGAACTTAGAGTGCATATAATACACAGAATAAGAGAAAATGAATC
CTTGACCATGATTAACATTATTGGATTCAACAGAACTGTGTCTTACTAGATAATGGTCTC
ACTGAGACTCAATGACTAGTACTTGATTCTCTTGTGAGAACTTCTGATGGTTTACCTTCA
GAATTATCCATGGAGAACACATATGGTGTCCATAAGGAAGGACTCTTAGAGTCACCGAAA
CACGTGGGTCTTTTTGCTAAAGACAACGGGATGACCATAGGTAGTGCACATACGTGTTGC
ACAACAAACCATAAAATAAGCCTCATAATCATATATGAGCACAACAGTACAAGGATCCAC
AACCTTTGTTCTTGTAAAACCACAGCATATAGAATTGTGAGTATCCCTAGTTAAACAGGA
ATATCATCTCACACAAAAGGATAAGTCAAACATGAACATCTCTACTGAGAGACATGTAGC
ACCTTGTTGGCATGCAATGCAAATGCAACTCAAGAAGCTATGCACAGAAATGTAGTATCG
CTTCACTAGCTTAGACAAATCCAAAGAGAAACACAACTATTACGTTGTCAACATATCATG
GAAAGTTCACTTCTCCATGATGCTCGCTGTGAAGTCACAATATGGTTCCATAAACCATAA
GATTAGAGTCAACAACTGTCTTTCAAAATATAAAAATTGGTACGCACATGCACATTTAAT
TATGTTGCAATGTCATTACCACCAACAATAGAGTTATACATGTACAGACCTCCCCCGAGG
ATCCTTGCTACAAAATACAGAAGGATATCAATAAACACTGAATCCGTACTCTTCATGGTA
CAAAAAGACATAGACGTTGATGCTTGGACCTTCCAATGATTATAGTCAATACATTAAGTA
TGACTTGACATTGTTCACTTGCCGGTAGCTGACCCTTTGGGCAACTATTCCCATGGATAC
ATAGGGGTGACAGAGCAAATTGAAGGACAATATACCAACACAAAGGATTGCAGAAGATAA
CAAACAGAATATCTGTACTATCAGCACCTTCGTACCTAGACCTGGTTCAATATCCACATT
GTACACAAATTGTGACAATTAAGGTGCAGTTTCAACACTCCACTTTTGGACCATATGCAT
TTCATTTGGCTTCCCAGTGTAAGTCAACCAGAGTCTTCAAATATCAAAACCCAAAAAGTG
AATAACTATCTAGAGTTCAACATCAACCAAATCATGGAGATGCTTGGCCTGCTGTACCAA
TCATGGTCTTGTCAGCAGCTTCTAGTGGCACAATGTTTACCTAAACAAACACTCAGATGC
CATTCACTCATACCTACTATGCAGTGCCTATCGCCTAAATGTAGTGTAGCAATCATAAGA
TGGAATTGTTGTTCGGCATTCCACTTTTGCACACACAGACAAAATCAACAGGAGACACCA
GGCAACACCAAACCGACCCAAAATTATCCTCATAAATTTATGGTCACATGGTCCGTGGAA
AGCAATGCTTTAGTAAACAAAGGTATTTTACCCCGCACAAATATTCAGTTGGTATACCAG
TGATAATTGGACTATCACAGACAGTATACGATAAGACAATCAGGGTTACACGCGAAAGTA
AGTCAGAATATAAGTTTGACTTAGGAGAGTACAATCAAACCAGCTTCATCATAAGCCATG
ACAAATCTCCCTCTCCACATGAACTTACACTTCATATACTACATAACATAATATGTAGGT
ACAAATCGTCACAGGCAGCTTGCACATTTTTAACCTCAACAAGAACGGTTTTTCTGCAAG
TCTGGCTCATATTCGGATTTTTTCTCACCGAGGTTTTACTTTTCCGCGAGCCATGCTAAT
TCTCCAATCGTGGGGGCGAGTGACATAGGCCAAATTATCTACCTTAACTGGTAAACCCAA
AGAGGTTCCAGGTGGAACCTCCAATGGTCCTCTTCCCTTTGTGTAACACAAAGGAAGTAC
AATAGTCATAAGATATTGTTTCTGAGAAACAATATTCAAAAGACAATTTCTTTCTTGAGA
AACACCCATATACATTCTAGGTGCTTCTTAGACAAAATATCCAAGAGGGGATTTCTTTCT
CAGAAACCTTCTCATGGGACAGTTCCTGTTGGCAGTTGAGAGAAAAGGAGCAGTCATGGA
ACTGCCCTAAAATCACCTCCAATCTCTAACAGGATCACCTGTACTTGGTGATGCATGGAT
CACCTAGTGTACCATGCAATACCTATTTCAGTAGTGTAACTCTCATAATTAAAATCTTTC
AACCACACGTATCTACCCGTTTACTACATAGTAAAAACTACAGCAAAACGGCTTAGGTCA
ATCTTCAGCCCGAATCGAATAGGCGTCACCATCATTTATCACTGGAAAACAAGACGGAAC
TGTACGCTTTCTCACTGATTTTAGAGAAGTAAATAAACGACTAGTTCAAAAGCCGTTTCC
ATTACCCAAAATCAGTACAGTCCTGCAAGAGCTAGAAGGATTTACCTATGCTACAACCTT
AGATTTAAACATGGGTTATTATACCATTAGACTGGATCCCGATTCATCCAAAAGATGTAC
CCTCATTTTCCCATGGGGCAAGTATTCCTACCTCCGATTGCCCATAGGCATCGCAGGTTC
ACCAGACATTTTTCAAGCAAAAATGTCAACACTAATGGGAGCATTAGAGTTCGTAAAAGC
TTACCTTGATGATTTGTTATGCATCACAAAGGCAAACCTGGAAGACCACCTTGACAAATT
GAAAATGGTGCTTACCAGGCTACGCGAGGCAGGCTTGCGAATCAACACCCGAAAGTCGTC
ATTCTGCAACTTTGAAACAGAATATCTAGGTTATACCCTCACACGAACAGGGATTAAACC
GCAACAGAAAAAGGTACAGGCAATTCTCGCGATTTCATTGCCGAAAAATGTCAAAGACCT
CCGTAAGTTCCTGGGCATGGTCCAGTATTATAGAGATCTTTGGGCAAGATGCAGCAAAGT
GCTTGCCCCACTCACCTCACTGGTAGGAGAGTGCGGTCACACCAAGGTCACCAGAGCCAA
TAAGACGAAGAAACGTCCATGGCACTGGGTCCCAGTGAATCAAAAAGCATTCGATGACGT
TAAGGCTTCAATTGCCAAGGATGTAGTCTTAGCCTATCCCGATTATTCAATGGAATTTGA
GATATATACTGATGCCTCATCTAAACAACTTGGATCAGTTATCACCCAGGATAATAGGCC
CCTTGTGTTCTTCAACAGGAAGCTGTTGACGACGCAACAGAAGTACAGCGTGACCAAACT
AGAACTACTGGCCATAGTGGAAACACTCAAGGAGTTCAAAGGCATGTTGTGGGGACAAAG
ATTAAAAGTCTACACAGACCATAAAAATCTAATCCAAGACGCCCTTGGACTAACCTCTGA
CCATGTCTACCAATGGTGATTGCTCGTTGAGGAATTGGCCCCGAGATTGCTTACATACAT
AACACTGTTGCCGACGCCATCTCTTGCTTAGACATCGGACCAATACCGAGTGAGCACGAG
AACTGGATGATGTTCACAATATGCTGGTGTCATTACACCATGCAAGAAGAGAGTGCGAAA
GACACCTCTGCCTACCAAGAGGAAATGAATCTGGTGTTTGCAAACCACAGCGAAGAAGAT
GTAATCTACCCGTTAACAGTACGAGAGATTGCAGAAGCACAAAAGCTTGATGCCAGCTTG
AAGACAATGAAAGACCAGTACTTGACACAATTGGTCGAAAGTACACATCTCCTATGTAAG
GAGGGAAAAATGGTCATTCCAAAAGATCTTCAACACCGTGCAGTTAGTTGGTATCACCCT
TATCTACAGCACCCTGGACATACGAGACTCGAAGAAACCCTTCGTGCTGCGATGTACTGG
AAAGGTATGCGAAATACCGTCCGGAAATATGTCAAAAACTGTCATGCATACCAAGTCAAC
AAGAGGCATAAGCATAAGTACGGGAAACTCCCTACTAAATTCGCCATCACAAACCCTTGG
GATGTACTATGTGTGGACCTGATTGGCCTGTATACAATCAAAGGTAAAGATGGGACAGTA
ATTGATTTCATGTGTCTGACTATGATTGACGCAGCTTCTAGCTGGTTTGAAATAGTTGAA
CTACCGGTAGTCACTGAGGCGATTATTCCCCTGGATACAAAAGGGCAGAAGGGTAAAAGG
ACCCATGAGGAACCTAAGTTAGCATACTTTGATAAATCATCAGCAATGATCAGCAAGTTA
GTGAACAAGACCTGGTTTAGTAGGTATCCACGTTGTCAATACATAATTTATGACAATGGA
AGCGAATTCAAACTTCACTTCAAAGCCCTATGTCACTCATATGGGATCACGAGTAAGCCT
ACCAGTGTCAAGAATCCACAAGCGAATGCAATTCTAGAACGAGTGCATCAGGTGATATCA
TCCATGCTCCGAACAGCTGAAATAGACATGGCCCCTTCAGTAGAGACAAGCGATATAGAC
AAGTTTGTGACAAACGTCGCTTGGGCCATTCGCTCAACATACCACACAGTACTAAAAGCC
TCCCCAGGTGCAGCCATCTTTGGACGGGACATGTTGTTTGACATCCCCTTCCTGGCCGAC
TGGAATAAAATTGGAGAATATGGGCAACAGCAAACAGACCAAAACACAAAACGGGAAAAT
AGCTCACGTCGTGATTGGGACTACAAAGTTGGTGATCAAGTACTTCTTAGAAAAGATGGT
ATACTCCGCAAAGGTGAAAGTAGATATGAAAGTGATCCTTGGACTATCACATCAGTTCAT
AGGAATGGCACCATCAGGATTCAACGCAGAACCAAATCAGAAAGACTGAATATACAAAGA
GTTACACCTTTTTTTAACAACCAAACTTAAAACCGTATTAACTGTCAGTTTCAAAACGAC
AAAAACGGACTCTCCCTCTTCAAACAACACTTACTCGTTCCACATGTTTAACAAACTCTT
TAGTTTGTTATAGTTACTCTCATGAGAACCCATTTTTTCACCTAAAAACACTTAGTTTTT
ATTTGTTTCCATTTTTTTACCTGATACTCCATTCGTGGGGGCGAGTGGCATAGGCCAAGA
ATCAGCCTTTTTTGTACCCCTGGGTACAAAACCTAAATGAAGCATTCTCAGGACTCCCCA
GTAGGAGAGTCCACCTCCCAACGGCATGGACTCCCCAACATGGAAGTTCAGAACCCCAAA
CTAGAGAACACCCTTGAGGTAGATCTAAGCATCTATCAGAAGGGTATAGACATACCATAT
TCACAATGATCGTTTGCATCGTTTGGATTGAAATGCAGTTCCACTGCCTTTTCATCCTCT
TAATTGTACAAAATATAGCTCATAAAAATCAAATCTTTGACACCTGTCAAAACTGCCTAT
AATTTTCGCGTGATATTTTTTATGACAATTTTTCGGCTCAGACAGGCCCACGAAAAAGAA
TGGAAATATCTCACACACCCAAGGAGGGATGCTCTTTCCATATTTGGTAGATACCCTCTT
GTATAGTGTTTTTGACTTGGGGTGATCATTCCTGCTTCACATATGACATCAAAGATTTTG
TAGTACTTCACCACCTTCTGAAATGCATCCAATGCCTCACATTCTGCCTCCCTGCATGAA
GAGTAATACTTTGCTGGTGTCAAACGGTACGGATGTCAAACTTCTTCATCCATTTGTAGC
CGGCTTTGTTGGAAATTGATCTCAGTACGTAATCTCAGCCGCTCTTCTCAGATGTATCCT
GGAAGGACAACATGAAGTTGTAGATCTTCTTGAACAACCCATCACTCTGTCCTTTTGGCA
AAAAACGGGTTTTCCGGAAGTTGCAGGAAATGTAAAATACCCAGATCCATCCAGTAAGAG
AGGCTGTCTCTCCATTACCATACGATACCGTACCATACCCACGAAAAATAATCATTGTCG
AGCCAAGCGTCGGTGATTGGCGCGCACAATAGAAAAACATGAGATACTCCACCATAACGC
GCCATTAAAACTACCATACCGCCAACTCTAGTGATCTGCTCGAGAAAAATACTACAACAC
CATGTCTGCCTGCTTCAGGACTGCCAATACAAGACTTCATCGGCTCAATGTGCTACGTCA
CCAGGGTACATTATTTGCTTGCAATGCCATGCGCACGGAAAAGGTCAGAACAGTTGTCCA
CGGTAAAAACACAAAGCCAACAGAGACAGCGGCGTACGCTGGTCGTTATTTTAGTAGTGC
AAATAGCATCCATAATTTCAATCCTTCAGCAAAAGCGAAAAGATCACACAACATTGAGGT
CCCCCCACTAGATTTGTTGAGTTGTCTTGACGTAGCCGCTGGTAAAACCTCCTCCATAGA
AAAATTCAACCCCCCGACCAGCGACGGCACTCCTCCTGAGACACCAAACAGGACATCAAT
GGAAATCCCAGCGTTAGATCTCATTAGCGCATTGAATACTCATGGACTCGAGGATCAAAG
AACATCGCCATCCAAAGAATCAATACCTTACTACGCGATTGGAGATAATGACAACATCGC
AGAGTCGCCAACCGGCTCCTCTCAATATGAAACCGCAGCGTCCTCTAATTCAACATCAGA
TCTTACCGAACAAATATCTCAACTCAAAATGAAACTGAATAACAAAAATCTATCCAACAC
CCAAAGGAGAAAGCTCAAACACAGATTGCAGAGAAAGAAAAACCACTTAATGAGAGTGAT
ACGAACAAGAAAGAAACGGAATACTCCCTCAATTTTAGACAGAATGATAACCGACACAGA
ACGATCACCGCCCACTATAACTCGGCACGCCAGTAAGTCTGTCCTTCCGCAACCCAAAGT
CTCATCAAAAGGAGTATTATTGCCAGACTTTGACAGTGATGTAATCCAAACGCAAGCAAG
TGGAACGATACTGGCAAGGTCGGGAACTACTTCCGTTTTGAGTACAGTCATTCTCGTGCC
ACCCATAACACCCACATCCACTCGTATAAAAAACCGATCATTTCAAGAAACACTCCTTGA
TTCGATTCAACAACGGAATGCTCGCAATGGATCATTATTCCTACCACTTCAAGTTGAATA
CCGTGAAAGATATCACGCTTCAGGGAAAATACCCACTCACAATCTACGTCGTCGAGATAA
TACCGGGCCCCTTTCCGAAAGAGAGGTGTTGACATCCCGTGCGATTGATCGCACCTTGCG
ACCGTGGCTCATGATGGGGTTGGCAGAATCTAAAATGTCGGAAGAAGAGAATGGAAAGGC
CCTACTCCCGGAAAATATCGTGCTGAGTTGTCAAGTTCAATCGTACGATACCCGTTCGTC
GACGTTAGATGAACAACGGACGCATGCGGATCCAACGTCGTTGGCCATAAACTCGGCTGT
TGCTGCGATGTACCAGTCGGCCTATTCAGGAAATGCAACAAAACTTCCCATTCCTGTGGA
TGCTGCCGCATGTATCAAACTTGCAATGAAAAATGACGGAACTGTTATTTACGATCCTAC
TCCCGATGAAGTCGAGGAGTGTGCTTTTGAATTGTTGTATGCTGGTACAAAAAATCGAGT
CTTGATGTTTGAATTTAGCGCAAAAGGAGGTAGCGCAAAAGTTCCTCCAACCGAGAATAA
TGAGAGTGACGATGACACTTACAAAGTTGACCCTGGCATTCCAGAGGATGTCGTTTCTGA
TGCCTTAAGGATGGCACAGGAAGCGATTGTTCCCATCATTCGACACCAAGAAGAGCGGCG
TCATGTGTATCAGAAGAGTCGAGATTTATCAATGGAGATGGAGGAAGAGTCAATGTCAGA
TGACGATTTGGCACGGGTCTTAGGTCTGTCTATTACTTCGATGTCATCACAAAGTGATGG
AAACGAAGTTAAGTCCTCGAGTTCGATTTTATTCAGTAATACGCATGCACATGAACTACT
TGACGAGGCATATTCATTCATCTGGTCAAAACTTGAACCTGCTGCATTGAAGTCGTTCGG
ATGCGACGGAGATAATTCGACACAAGTCCCAGCAACATCAGTCCACATTTGCAAAAACAG
GCGTCTACCTTCGAAGAAACTACGGTGAGTTGAGTTTGACATGTTCTAATTAAATATTGT
GATACGCTTATCTCTAACTCTCTGTTCTCCCTGCAGCGGACGCCGTGAAACTCTTATTCA
GAACGAAGTCTCGCGTTTGCTCAGAGAGGTGTTTCGACCCGAGAATGATGATGTTGCGAG
TGCTTATCTTTCTGCGATATCTGAGAGCGATTCAACATTTCTTACCGCGTTTACAAATCA
CATTCACGAAAGAATCATGCAGCAGGCGTTTCGAATTACCGCGTCACGAGGTTATCGATC
TGATAGTAGAAATTTACATGAGGTCCGTCCCATTACAGCAACGGCACCATTTTTTCCCGA
CTGCGTACACGGTTCGTCGCAGTTCTCTCGAGGAGAAACACAGGTTCTTTGCACCGCAAC
AATTTCTGCGCCTAGAGACGGCATACCAATCGTAAATCCTTACCTAAGCTCATTGCGGAA
TGAAGGGGATTCAAGCGAGAGCAAAGATGATGAGAAAATACCGATTGGCAGTTTAAGGTT
CCTGCGCTCTCAAGTTGAAATGGAATGTAAGTTTCCTACTCTGCAGTGATGATGTACTCC
TTTTCGATTGAAACTAATGGGTCTTTTTGGTATCCATTAGCTGACATGAATTCTCGGAGA
GTCAAAGCAGGACGCGAATTGACAGGTGACTCTGGGATTTTAAGTGAAGTAAGTGGTGAC
CCCGTGGTATTCTCTGTGCCCGGAATATATTCTCATCTGCTCGGCGTTTTATTGGATATC
ACGCACCAATAGGTAAAACGAGCGTTTCTGCACTATGATTTTCCTGACTTTTCAACTGGC
ACTATCAAGTCAAGAACAGGCGGAGCTATGAACCGTAGAGCGATCGGACACGGAAACCTT
GCAGAGAGAGCAATCCTACCCGTTCTGCCACGTCCAGACATTTTTCCTTATTCTATTCGG
TTGACCTGTGAGGTGACAAGCTCAAACGGATCGTCGTCGATGGCTTCAGCGTGTGGTGCA
ACATTAAGTCTTCTAGATGCTGGTGTGCCCTTGATTGCACCAGTTGCGGGGGTTAGTGTA
GGGCTGGCTTCTGATTCAGACACGTTGCTGCTTGATATTACTGGGACTGAGGATCATTTT
GGTGAGTACAGAATTGTTTCACATCTTGATGATAACCCGTAAATTTAAACTCTTTTCTCT
TTAATCCATCTCCCCCAACAAGGAAATATGGATTGCAAAGTATGCGGAACAATTGGTGGC
ATCACTGCAATCCAGTGTGATGTGAAGAATCCACTAGAGTTGGAAGTAATTATAAACGCT
TTAAACCTTGCCAAAGAAGGTCGACATACTATTTTGCAAGAAATGGAAAACGCATGCGTA
GAGTCTCTTGGTGGTTTGATTCCGCGAGCATCAATGAAGAGCACAGCTCCGCGAGTCGAA
GTTATTAGGTATGACCCGAATCGCAAGAGAGATTTGATAGGACCAGGAGGGAGTGTCTTG
CGGCAACTCGAAGACAGATTTAATGTTACCTTAGATCTATCCCAAGAAGGGAGATGTTGT
GAGTGCTATTTATTCAATGGAATGATTCTTTCGACGACACTACTTGTGTGCGGCTCTTAA
TTACTTTTTTTGTCTGCTTATCAGTAATCTTTGGCTCCGTCGAGACAGTGAAAGAAGCTA
AAAATGTTATTCTTGATCTAGTTGGGGATGTCGAAGTAGGAGGTATTTATGAGGGGACTG
TCATTGAAATTAAGGATTATGGAGCTGTTGTAGAGCTGCTGCGCAACAAGGAAGGACTTC
TGCACGTTAGCGAAATTGCAGATATCAAAGGGAAGCACCCTGGAGGTAAGAGTCGCATTT
GTCCGTCTTAAATTTAATTCCTTGGTGTGATCTCAATTTGTGAGTTCTATCTTACTGCTC
ATTGTCTAATCACGGCCTGCGTAGGCAACTTAGGCTTGGTTCAAGAATACCTCAAAGTGG
GTGAAAAAGTTCAGGTTCTGTGCACAAAGATAGATCATGTTCAAGGCTCTATCAAATTGA
GCAGAAAGAAGCTGTTGAATAAGCAACATACTCACCAGACAAGAACGAAAATAAATAATT
ATGAAGAAATTGAGAGTAACCATGAATACTTGGACGAAAGCGAAAATTACACACAATATG
ACAGTGCGTCCAAAGGTAGCTATCAAGATCTTAATGACGACTATGAGAATCACAACGTGA
ATGGTGACGATTTATGGGAGAAAGATGACGACTCAGATGACTCAATGAACTCTGACATTC
AGCAGGAAGCTGACTCCTACCTATTATCCTTGAACATCCCTCAACTTAAGGAAAAGTTGC
GCAATGCAGGTCTCCCAGTGAGCGGGAAAAAGTCCGAATTAATAGAGCGACTTGTAAATA
ATGGCCATTAAACTCATCGAACCAGGACTTTAGTATGTTCTGGAATTCGATACTTCGCGT
GAAATAGTCTTAACTTGTGCGGATCAATTAAAAACGGGTTCAACGACAAACGAAATTTGC
CACGCGTGAGCTACGTGTTCTGTTACATGAACACACTATAAAACAAGCATACTAAGAATC
TGCAAAATCTCCAACTGTTAAGTAATCTGCCAAATATTGATTAGTGGGTATGGGTGTTAT
ACAAAAAGTCGAAACAGTTATCAAACCTAGCAGTAGAGGGAAAGTTGAGCCAAATCTAGC
AAACACAAGAAGGTGCTTAGAATTAACATGTGAAAAAACATCCACGAGATTGAGACAACT
ATCTTCAGGAACCCCTTTTTATGGTATATCTTATGTGTTATTATTTCATGAAATGTAACG
TGAAAGCATTCAGAGAAACTGCCTACAAAGGATCCATCTATTGAGGCAGTCTCGAATGTA
GAAAAACTGTTGCCGAATGTACTCTCATCAAGCTCCATTGAAGCTTTATGTCAACTGACT
ATGAATCTGTGATATCCAATAGTGTTGTTGCCTTAGTAGCAACACCTTGCCCGAAGCAGT
ACTCTTCATACCATGCATTTCATTTATTCTGTATAGCGTGTTTTCATTATGGGTGCATTG
CTTGTCTGGCCAAATAAATGTTTCCTCTACAAATCTGTGATGTAAGGACGTGCTAATTTT
CTAGTGTTCTTGTACAACATACCATTGGTGTACTTTCAAAGACAGGGGATTGAATGGAAT
GGTAAGGGGTAATACTATAACAAGTGGTGCACACTCACTGCTTCATAAGGAGCCAAGGGA
GAGGCTCCCCAGTTCAGTAATGTAGAAATATGTACATTGTTTGATCTTTAGGGGGAAATA
GACCTAGAGTGCAGATGTATACAGTTTAGGATTGGTTAAGGTACATTAAAATGGTTGCCT
GTGAGAAATTGTCTAAATTTTAGGTTGTTGATGTGCCTCCTGCAAAAATGTGTCCTACAT
ATTTGTATTAATTTTTGTCTCTTAAACACCACCTAAATCAAATATATCCACGAATGTGTA
CATATTTGCCTAAACTTTACTTCAAGTATCCATGGATAATACCTGGATACTATGCCATTC
TTGTTAGTCCCCTTCTGTCATGGTACAAAACACTCTAGCTCCAAACCCTGTTGGCCATTC
ACATAGGAAGTGTTAGTTGCAAATTAAGCTACTGCTGTTGCTTGTTGCACCTATCCAATT
AACAACAGCACTATTGAAAAGTCTAAGCTATTATGACAGACCATCCTATTACCTTGCCTC
TCTCTATGGCGGCATCTGTGGGACAGCACCAATCTGAAATTGTTCCTTTTGATGGCTGGA
GACACAAGGAATGTTTTTATCATGATGTTAAAGATATTACACTATCCCAGTAACCAAAGG
GCATATTCTGCCAGAAGAGGGTGACCACTTTTCGTTTCCCCTCCTGTCATCTTCTTCTTC
CTTGCCTTTTAAGCGTTCTGTGCCTCTCTATTTTCTCCTCTTCTCCTCTTTCTTTTTGTT
CTCCAATATATTTTCATCATCTTCTTGATGTCTTTTGTTTGTTTCTTAATTTGTTAAATC
TTCTTGTCTTGGCTTTGTATATGCTCTTGGACTAACTGCATTGTGAGAAAGTGTGACAAA
CCTTCTTCAGAGGAAGCATTCATTTGATGCTCAAGCCTTGAAATTTCTTGGCGTATGTTG
CCAATCTATTCACACAACTTCTCTATTGAAAGGCCAACATTGGCTCTCTTCTTGTTAGAG
CTGTTCTTGGTCTTGGAAGGTGGTTACTCAGAACTTGACTTCTGTCATGTCTTCATGCTA
CCAATCAAAAAACTTTTCATACACAAGGAACCTTCTCTAACATTTCCAACAGACGAGTGC
TTATATTGGCAGCAGAAGAAGAATTTCTGTTTTTGACTTCGACTATGTCTTCACTGTTAG
CCAAGTTTACAACATTGACATAACCCTCTTCCTCTGCATCTGGTACATTGCCTTTTGCCT
TGCAGAGAAAATTTTTAGATTCAACAGCACCTTCTGAATTGAAATCTTTGAGTGGTGGCA
ATGATGGTATAGTCACCTCAAAACCACTTTCATCTTCATCTTCTTTGTTTTCTGAGCTCT
CCTCATGCTCTTTGCTTTCATCCTCACTTACTTCCTCCGAGGCATCATCATCTCCAGAGT
GTGCACCCATCAAACTGGGCTAAACTTTCTTGTTGATCATCTTCTGGACCTTCTGACACC
GGATGATGAATGCTTTTGCCCCTTCTGCACTACCGGTTTGTTTTTAAAACTTGTTTCACA
CTTTTTTTGACCCGGTGCTGTTTGATGTCATCCTTTTCCCTTGTCTCCTCCACACATGAC
CTCTCATTGTATGTCATTGCAACCTGTTCCCATGCATATTCCCCAGTGGAAAGTGCCTCC
CTTACAATCTCAAGGAAAACTTCCTTCTTGTAGTTCTTTTCTCCATGTGCACAAGCTATC
AATGAGCAGCAGAGTGTTGCTTGCAAAAGATCACAGAGTGTTGTTATGGTACCGGCAGTG
TCAAATAATCCAAATAGACAAGAACAAGAGCATTGACTGCTCAATTGGGAATTGAGCAGT
AAGTCTACACTTTGAAAGAGTGTTGAAAGAACACTAGAACAGATCCCTCCAATTTTGTTT
TTTTTTGGGGCACCTAAATCTAACTTGGGATATCAGTCCCGTTGGACCCAATTCCTACAT
AATGTGACAGTTTAGCTTAGGATCATACTTAGGGAGGGATTTGAGGAAAGTTTGGGGGAC
CCCCAAATACCCGGTAAACTTGTATATTTTTTGCAGCCGCTCAATTAATCCAAGCTTTGT
CACCAAGAATTTTTTAGTTTGCCCAACTAAAACATTGGTGGTCACACCATATCAATAAGT
AGGACTCTTTGGGACCCAACGCTCACTCAAACCAAACCATCCTTAACTACTGTAGCTTAA
ACACTAAGTGGCTCACACATTAGGTTGTTCAGACCCAAACAGCCGGAGTGTTTCACTATT
TACAACCACTCACCAGTCATTTGTTAACAAATTAATGAAGTACACAACATAAATCATAAG
GTATGTCTTTTTCTTAGTAATAGTCATATAGTTCATAGGTTTGCACATACGCATGCTGAT
GAGCTGACATTCACGAATTAGTTGCCTATCTATTAACATCTGCTTTTACATTAACTAACT
AATAAGCCACTCTGGAATTTTTGGAGAGTTGCTTAGGGTGTAAACTACAATACTATCCTA
ACCTAAAGGTGTTCAGAAGAGAAGTCTCTACTGGACCCCTCCAGATCCTAATACAGGAGA
TTTGTTGATGTCATTTCTGTCTTAAAAATATATGAGCCCCACAAAAGAAGAAAAACATTA
ATGGATATCATGTGAATAGGATCATTGTAGATTATGGGAACAACAACTCAATGATCACAT
GCCTGTGTCTCCTTTGCCTCCCATTGAAAGTAACAAAACTTCTTCCAAAGCAGATATTGA
ATCAGATGTGATGGTGGAAGATACTGCAATTGAAGGAGTTAAGGGTGAGGAACCTGAAGC
TGAAGTTTTTGTGATAGAAAGAATAATGAAGCTGCACAAGGCTCATGTTTCTCCATTATG
GCTCATGCCTCTCTATTATTGTGGCTGCATCAGTGCATGCTTTGTGTGTTTGAAAAAATA
TCCTCTGCTATTGAATCTGTTTCCTGTCAAGATGTTCACAAATTCAAGATAACGCAACAT
TCCCATCTTTTGCCGAGAACCTTGCAGCAATTTGCCATAACAATTCCTGCTAAACTGCAC
CTATTCCCATTGTTCCTTTCATGCCCAGAACATTCAAGTCAAATTCTAACAAGCTCCATT
ATGATCTTTCAATATATCTGTTAAACTTGAGGCATTTGTAGAAGCTATCATCATGCCACA
AGCTGTGCAACTTTCTTTCAACCATGCCAAACCTATAAAATAAATCCCAAATGTAACATT
GACCAATCAGCTGTTAACTTGAATTGGTATGAATCTCAAGGTGGGTCCTGGTGGATTGCC
TTATGCCTTCAGTTTTATTTTTTTTCACACTAATTTCCTCCATCATTCCATTGGGTGGAC
TCCAAGACCCATTTCTGATCACTGATGAGGAACTATCCTATTCAATCTCAATTTGTACAA
TATGTGGAAATGACTGTCAAAGGCTCTTGGTGATGTGTGATATGGAGAGTGACCAGCTAG
ATAAATGGAGAATTAAGGACGTTCCTTGATATTGTACCTCACTTCAGATCCAGAACCTGG
TTTGGTGGCCTTTTGAGGATTTACACAGAGGGATGTAAGTAGCAAACAATATAATTCCAA
AGCACACATTAATATACTCTTGGCACGGTGATCAATTTGCTTTTGTTGAGTAAGTTAATA
AGAACAACATCCCAGCTTAATTTGAAGACATAATGATCAAACTATGTGTGTTTGAGATAG
AGCTTAATGTGCACAAGCACATGTCTTGTGAACAAGTACTCAATTTACTCAACTTGTTTG
CCTGTTTGTCCACCAAAAGAACGAAGACACACTGATTGCACTCTAAGCACTTTGCGTCTT
TTGCTTGAGCACCAAAGATTACGAATCTGTTACCAAGAGGGAATCAAGTGATATTGCTGA
CCTTACACACTCCAAATTTACAAAGGAAGGCTACACAAAGTTGTGTTAGCTTGTTATATT
ATACACAATACATTCATGTGACCAGTCAGTGATTTGGAAGTAGTCAACATAGTGGCTAGT
ATAATTACAAGAAGGCACATTTAGGAGAATAGATAAATGCCGGTTGGCACCAACTAAGAC
TTAGAAATGATGCTTTGAACTGTCCTTTCATAATACACATAATATTTTAACAAACTAACA
TCCTGTTTGGATGTGCCATTTTTTGACCCTGCAACAATGTTCCACTTAAAACAAGTCAAA
TTGTTCAAACATAAAAAATTGTACTTATTATACCACAACTGCACAATCTATTAGCAGAAG
GACCCATGGCAAATTTTAATAGAGGATCAAAGCAAGAATTACTTTACATGGTCTGCAATT
TAATTTTTTGCAAGATATTCAACAACGCAGCCAATTCTTTTTCTAAAACATGCAGAACCT
TGTTAACTTGTTATATTTTTAAAACAAGTTTATCAACTTGTTCCTAAAGGCAACTGGCTT
GGTGGTGGATGTTAAATTGACAGCTGTTTTGTTTGTCTAATCTTCAAAATGACACTCATT
ATGTCATAATTAAACGAGTCAGGTCCATCTATATATTGGAACATATTGATTGCAGCAAGT
GAATGTCATTAAAGTAATCAGAGACCCCATTTGAGTGCCATCATAAGGTTCCAATGTCCT
TCCTGTTTTTAGTGTGATGCTCAAGCAATTACTATTTTCTTGTTGTAATCAACATGCATT
TGCCTTGTGATAATGGTATCTTCCACATACCACAAGTGAGGGCTATCTTTGTTTGTAGTT
TATAAATAAGACTGTACAATTTAATTTGTGCGGATCTGATTTTGCAAGAAAGCTGGACAT
AACTTGTATCGAGATATTTTTAATTGCAGTAACTTTTCTGGCGATTGGCCGACAAAGCTG
TGAATACAACCGTTGAAAAGCTGAACTTTCTTGTGTTTTAACGATATGTACCACCACAGA
TATGAACGAGATCATTGTTTGCGTCCTCCTGGCCCAAAATTGGATATAATGCAATGAAGA
TTTTGGCGGGAAAATCATATCCGCACAAATTAGGTTTTACAGTCTTAAATTTGAAGACTG
GCAATTAAAAGGAGATTTCAATCTTAAATGTAACACCATATTTTGAAATACAAAGGTAGG
TGGTAAATGATTGTAAGCATAGATGGCATGTATTTTAATTCTACAAGAGTTCATGGATCA
GTTTGGAGCCTTTTTAACTTTTTCTACTTTGAGATATTGTGCAAAGTCTATGCAGTTAAA
TTCTAAAGTGACTTTCTACCTAGCTTTGCACAATATTTTGTTAAGCTGTTTTAAGTTGTC
ACACCCAAAAGAGAGAAACACATCATGAATTTTTCAACTGAGACTGTAACTGTAGTATAT
TAGTACTTGCCTAATAGTGCACAATTTAGAGGTACACTTCAAAGTGGTATGTTTGTCCGG
AGGGAAGACTAAAATTCTGGCATCTCAGAAGGGATTGAGCTCCCTCAAGTCCATTTGGTT
ATGGTCCTCTGCGTACATCCCAACTACGACAGAGGTGGTGCAATTATCGCACCACCTCTG
TAGAACCCCGGTATATTTCTACTTGTTTTCCAGGTGGTGCAATTATTGCACCACCTTATT
GGCGTATTCCAATCTACAAATGTGTAGAAAGGTTGTTGGCATTTCCGCCTGAAAACGCTT
TATCACGAAGGGGGAGGTTGTGAAGCTGCTCCAGCTATAAAGAACATGTTGAGAAAATAA
CAAGAAAGAAAAATAATGACATTATGAATTTATTAGAATAAATGGTAGAATAGTTCAAAA
TTATTCGAAAAAATGTATAGTAACAGATTTTCTGTTCAGTTTCTCACAAATTTGTCTGTT
GCTCTACTGTCTACATGCATCGGAATAGTAAGAGATGAGGTGGTGCAATAATTGCACCAC
AAAAATAGAGCGGATTAGCATGAAATTTGTGGCGCAATTATTGCACCACCTCTGGTAGTT
GGGATATCATTATGTTGTATGGTTTACCTGTAGAGGAAAAAACTTGACACATGGGAGTAC
ATCGGATATGGTACGTAAGCCTGCTTCCACCAGCGTAGGCCTAGCGTAGGCCAGCATCGC
GAACTATTTTTTCTCATTGGTTTCTACCGGTGTGTGGCACTGTTAGGGCACTCTTCTTTC
AGCTAAGTTCCAGCTTGATTAAGACGATGACAGAAAGCGAGTTGGAATCATGCCCCTCTA
CACCGCCGGCCGGCTGCAGTGACGAGGTAAGGACGGTTTGGAAATGGGACTCTTCATCCT
TGCGGCGAAAAGAGAGTTGCATTACGTGTTTCAACGAATTTCTCACTCATACGATGGCAA
AATTCAGGATTTCCTCCATCTCATCGATCTATGTCCATTCCTAGCTAGCGATAAAACCAA
ATACAACGATGGCATGGTCCTCTCTCTCCTCCGAAAAAATCCTCGAGTAGCATGTCTACG
CGCTTCATTTCGTCGTTTGGGAATAGGGACGAACCTCCATCCATTGCCTTTGGTTGTCGC
TCTGGGAGGTTCGTTGGATGTTGTTAAGATAATGGTGGAGGCTTGTCCTGAGGCTCTGGG
GGAGAGATTGAGCGGAAGAAGGAATTTGTTACACTACGCAATTTCAGAAGGAGTTGACAT
TCAGGTAAGAATAAGTTTGTGTTGTCGTTTGTGATCATTTTATTTGACACTTGGATCTGA
CCAATGAATCACATCACTTCGAAAAAACTTGAGATCAGGTCATCCGATATCTGGTGACAC
AATATCCACAGTTTCTTTACGAAACGGATTCCTACAATGCAATTCCACTTCACTTGGCAT
CTACCTATCCATCCTCTTCTCTCTCAGTCCTTCAACTTCTTCTTCACCTGCATCCTAACG
GTGCAAAAGCGATTGATAACAAATCTCAAACTCCACTGCATAGGGCTTGTAAATCTCGCG
CACCGCTGGAGAAAATAATGGTGCTTGTCGCTGCATGTCCAGATGTTTTAAGTTGGAGAG
ATTGGTGTGGAAATACACCGTTAGGTCTAGCGGACAGAATGGATCATAGATTGGGTGACG
TGCACCCGGAAGTGGTAGAGCTCCTGGAATGGGTTGAGGAGGTATTGAGACTGGACATGG
AACCACATTATAATCCATCTAATATCAACAACCTTGGCGAGACAATCCTCACTCCAACAA
GTGAAGAAAGGCAACGAGCTCAAGAAATCTTAGCAAGGTTTCACTCCATGAGATGGTATG
ATGGTATTTCGATGGCTTTTTTTGACAACACCAAGCTTTTCACTTTATTGGGCATTCCAA
CACCTTTGATTCATAAGTTCTTGTCACTTATTTGCGGGTCTAAGAGTACAATAACGATCG
ACGATTCAACGAATTCAGATATCAATCGTACAAATAGACTGAAAGGTTTATTTTCTTTAC
TGAGACAACACCCACTGTTTTTTTGTAGAACACCTAACAAGTAATTATTATAATTATGCT
AAAACTATGTGCCCACCTAATGAAATGTCCTAAACTATCGTAGATTTGGGTTTGACTTCT
CCAAGTTCCATATTTGGAGATGCCAAGTGATAATCATCAGGTTCTACCTCCTTGCGAATC
TTAGTTGACATGAACATCCCAACAAAAGCCATGACTGCAAAAACAGGATAAATAGCCCCA
GGTGATTTCGGACCTAGATCCCGAACGAGCAAAGTCGCAACCAACGGGCTGAATGCCGAA
GCCGAGCACGATGCTAAGTCGTAACCTAGCGCAGCACTCGTCAGCCGTATTTTTGGTGGG
AACTTTTCAACCAACCAAGCATTCATTGGTGCGCCAAATAAAGCAAGAAAGACCCCTATT
GTACACTGAGCAAAAAATGCATCCATTTCACTTCCCGAAGCAATAACCATCATCCCAATG
GGCCCCACTATTGCAAGACCAATAGCACCACAAGTCATAACTTTGAAACGACCTACGTAG
TCGGAAAGCATTCCGGCCAATGGAAGAGGCAAAATCAAGCCACATAATAATGACATAGCA
TTGATCCAAAAACCGTGTTGTTTTGGGGGATCCGCCAGAACTCCCATGAAAATAGCCATC
CACACAAACGTGGTGTAAAACCCCGCACCCCATAGCCTGATCAAAATCAGTTGAAAAGTG
TTTTGAGTCCACATAATGATGAAATACTTGTCCATGCATGAAATGAACGTTAAGGCAAAC
TCACATAGGAGTAAAAGTAGCCGAACCCAAGGCAGGCAAATTCTCCTTCTTAAATACTTC
TCTCCAATGATGGTCTTCCTTCTCATCATCATTGTCCTCGTCATCATGTGCATTTGGATT
CATATCTTCTCCGTAGTATCGTAGGTATACACCTACAAATGCAATAAGGATGCCGGATAA
AAACGGTATTCGCCAGCCCCATGAGTAAAGCTGTTCTTCTGTTAGAACTGTTCGGAGGAG
AGCACCAACGAGATTACCACAGAGGGTTCCAACGTTGGACGCCATCTGGAAATGTTTAGG
GAAACAAGCGTTAGTCAAAGCTCAAAAACAAATATCAATGTCTCCAATAATGGCAATGTC
CACTCTTTAACCAAAGAGCACAATACAACACTCACCATTACTAATGATCCATAAAAACCC
CATCTATTCTTTGGCTTTGTCTCCACCGTATAAATCAAACTAGCGGGAAGCTGACCACCA
ACGCTCATTCCCTGCAAAAGTCTACATCCCATGAGCATAGTGGTACTCCATCCCCCAATT
TGTTCGTAAGTGGGAAGACATCCCATTAAAAAAGTTGGGAATGCCATGAGGAATAAACTC
AGGACCAAGGCTTGTTTCCTTCCCTGTCTGTCGCCAATGTAGCCGATAAAGAGTCCTCCC
AATGGCCTCGATAAGAATGCTGAGATAACAGAGAAGTCAATATCAGAATATTTGTTCAAA
GAGTTATTATCCGTGAAAAAGAACGGGAAAACTCCAGAAACAGATCCAGAAACAGACAAC
CAACTCACCAGCACCATAAACCGCAAAACTCCGAATCAAATTACGCGTATCCCTTTCCCC
TTCCACCTCAAACGAAATCTCTCCACCATATCCAATCCCATCATCTTGCATGACCACAAC
CTCTCCGCCATTCGCCGAAGGAGGGAAGAACACCTCGGCAATGACATCCGAGAAGAAACC
AAAGAGAGCAAAGTCGTACCATTCCAACACATTTCCCATCACGCCCGCTATGGTCTGCAT
GGCGGTGGGTTCGGGAGGCAGGAGGGGAGTGGCGGGCCCATCCGTGCAGGCGAAAGGGAG
CGAGTGATGATGTTCCTTGGGAGGGGTATCTTGTTCTGTGACGAAGTCATCGTCATTGGT
GGATGGCATGATTACGGCGCTCTAGTAAGAGCGATGGGATCGATCGATGGGGTGTATTGC
GCAATGGTATGATTGGGCAAGTAATGACGGTCCAATTGATCAGTTCAATCGGTCGGTGCA
GGAACTTTGAAAGAACAGCACCTCCGATTGTGGGAGAGCCTTTCGTACTCGCGATTACTC
ATACGCAATACAACATAATCCTATCATTTTCGTACAATGTCACACAATCTTACACAATCG
CGACTGTGTGTCGTCTCCTCCTCTTGAAATAATTGACATTCTTATGTCACGGCACATGAA
GCAAGAACGGGAGAGAGTGAGAAGCCATTGAAGAAAGCGTTATGCGTTGATTAAGTCACG
TGGAGGTACTCCGCCCCCGTATGACCCAATATGGCCGAGATTTGATGCGAACCTTTATTT
AATTTTCGGATTAATTTCTCATGCTTCCTTTGTTTCATGTCGTTCCATTTTCTGTTTTGA
ACGAAAAGATCCATATGCAGTGACAGGGCAGTGACCAATGACCACACTCCCCACCTATGG
TACTGTACTGTATTGTACCATACTCCACACACTCCACCCCGCCCCCTCCACAATTCACGA
AATCCTCCATGTTGTATCACCCAACAAGAAAGTCTCGACGTTCGGCGGCAACAACAAAAC
CAAACAAAATTCAACAATGTCGGACCTAGACAAACTAACGTCCGCCCTCTCTCACCTCCC
CCTAACTCCCACCGCCCTCTTCGAAACCTTCGGTCTGCACACTCTCCCCACCGCTCAAAA
GTACGGCATTCTCCTAGGAATACTCACATTCACACTCACCGTGGGCACAGTGCTAACGCT
GCTCACTCTAGGAGGCACTTGGAAACGAATCGAACTCCAAGAACAGAGCGGGGAGATCGT
CAGCGCCCCCGATGCGGTGGTGCAACGGAAGAGAAGGGCGTTGATTATGGAACGCCTATT
GGAAAATCGGGATTGGATGAGGGAGAATTATGAACGGTACGACGGGAGGGGGATCACTCC
GCTCACGAACATCATGATGACTGTGGCTCCAACGGAGGAGACTGTGACCGAGAGTTATAA
GGAGAATTACACGAAGGCGTACAGGCGGTGTCGGGACAGACCTGGCGGAGCCATTTTGGG
AGGATTGCCCAATGCGCGGTTTGAATCGTACGCTCGTGCCTTTGCGGGATGCGGAGATCG
TACCTCGCTCAATTATCGATGGAGTTATGCACGAATGTATGAAAATTTGTGTGGGAAGTC
GCATGAGTCGGAGGCGAGCTATGGAAAGCTTTGGAAGGAGAGGGGAAGTGCCATAATAGG
TGTTAACGTGCGATTGGAGATTTTGGAGAGCAGGCATGCCAAAGAATTTTACGACGTGAC
GAGTGGCAGGGCTTGGGGTGAGAACAAGGGATATGATCCTGATGAAGTTTGGGGATTTTT
GGAATATGGACCGTTTCAATCAGAAAAATCCCTTATGGAATCCGGGGTGTTTCGTCTTGA
GAAAGACCAAGCGGGATTCGCCATTATCGATATGATCACTGATCGGATTCTGGGAGCGGT
GCACTTGACGAACGACGATCCAAAGAATCTTAACGTCCAATTAGACCTGCCCATAACCAA
ACCTTCGTCGGAAGGCACTTTGGAAGCGCTTGAGGCTTGTTTCCTTCTTCTGGATCGTAT
CTTTGCCTATGGATACCGTAGAGTACAAATAGCCATTGACACTCAAGATGTGCGGTCGAA
ACGCCTTCCCCGTTCTCTCGGGTTCACTCAGGAGGGACAAATTCCAAAACACAGAATAAT
CAAGGATGCCAATCGAGATAGTGTGATTTACGGAATGTTGAATAGTGATTGGGATGGAGG
AGCGAGAGGTGTCTTGTTTAAAAAGTTGTACGGGGAAGCTGCTTGGAAGGCAGACAGAGT
GAACACAAGTAAGGAGGAGAAGGCAGAAGAGGAGGCGAGGAGACTGAAAGAAAAGAATGA
GAGTGAGGGCGAGGAGAAGAAGAATGCTTAAAACAATAAGCCTTGCCTTTATTATTACTG
GCATATATTTTGTGTCATGCGTCAGTGTCCTGAGCAAGCAGTGTAGATCCAGGCTATGAA
CTTTTATAATAACTGAGCTTCTAATGCTCACAATTGCGTGATGTTGACTAATTCACCATG
ATGGCACATTTAAATCCACACTTCCCGTGTTGCACTTTTGTGTCATCTCATTGCATCTCA
TGATTGAGACGTGATGAGACTGCTTGAAGTGCTCTTGAACTGTATCTTTTAGATGTTTGC
ATCGTCTGCACCAACTTGACTCTCTGCCCCTGTGTTCCTTAACTTTCATAGTCACTGACT
CATGGACTCTAAGTTTTACGTTTCTCACTTTGGTTGTAGACAGTAAGATGATACTGCTGA
ATTTAGCTACAGCGTATACTTGGTCACTACCAATTAAAATATTACGTTTCTTCCTACGAA
CCCTTGGAATGTCTATTGTCACAGAGACAAGACACCACCATCTATCTAATGATACATCAT
TTTTCACCAAAAGTCATCTTCACACTCAGATCAGACATTGTTCTGGTGGAACTGAGAAAC
AACCAACAAAGTATATCTAAAACATAACCCCAGGACAAAACATACGATTCACAACTCGAA
AATGAAATAGAACAATCCCCATACATCACGTAACATGCGATCCTTTTTTCCGGCAAGGAT
TTTTAACTCCGTAACATAGATCCAAACAACATGGAAATGGCTAAGTCCACAATAACACAC
TTTTCTCTTGGGCCCATCATTCTTTCCTTGGTCACTGAAAGATTAGGAAGATTCACTGGG
CTTGTCAAACCCAGGCGGTAAATTAGAATTTCTTCCGGGAATACTAATCCCTGATGTCGA
AGAAGAAGACTCATACGAAGAGAAAGGAGGGGCCAGCTTCCTCTCTTCGTCTCCGAGATG
ATGTTCGGGATCCAACTGCGAAACAAATGGATGATTCTCTCCGAAACAAGGAGCTGTGGC
CGCTCTGCCACGAGGACCTGGTCCATCGTTTCCAATATTCAACAGGTTAGAAAAGTCTTC
ACTGAATCGGAATAATGACGAATTCTCTAATCCACCTTCCCCGCCCCACGAATTAGTCAT
GGACAACAACCTATCGTTGGAATATTCCGACGAGAAGATGCTTTTCGACGCCCCGCTCGA
GAACATAGATCCACTTCCAGTACTTTCTTCCGTGACAAGTCGATCGAGAGGGTATACTGG
CTCGCTATTATTATCCGACTTACGAAAAGGGGACTTCCTTGCGCCAGCATCTTCAACATT
CGAAAACGAACGAAGAGGAGAATGACTATCAAACAAGTCCAACGGACCAGAACTTGCGTT
CAAACTTTCCAATACTGCCTCGGCTACAGACGAGGGTAAATCACCATTGCTCCCAGTCGA
AAGCATCCGATCCCCAACATTAAACTTGACTCTTTCCATCAACGACGGAGGAGAAGGCGG
CACGACTCCGTGATGATGCATCCCCCCTGTCGCACTCCTGAAATGAGAAATGGGCTCGAA
CGCACTTCCCAATATCCCCGTTGAATGAAACCTCGGACGAGGCTCCGACAAGGGCGGAAT
CGCCAATCGGTCCTTCTCGTCACCCGAGAACAAGAAAGGGCGGTCTTCGTGGAGACGCGA
CATTCCGGGGGGAGACATGGTAGCACAGCGACGACGATTGGCTTCTTGGAGGGAGGCGTC
GTAGTAAGTGCCCAGAGAAGGGTTGGGGCGTGCATCCTCCCAAGACGACGTTTCGTACGG
TACAGAAGGGGCAGGTATTCCGGCAGTAATGGTGGCACCCGCCGAAAAACACCTGCCTCG
ATTAAACGTCATGGGAGACGAAAACGAGGGCACAGCATTAGGAGCGTACAGTTCGGGAAC
TTGATATTCCGATGCCACCGAGGACGTATCCCATGTATCAGTACGAGGTTTGGCAAACAT
AGGACTTCTAGCACGAACAGGACTCGAGTTGTTATTTTGGAATTGCTGTTGGTACACAGG
ACTAGGATAACGAGGGTAAGGGTATTGCATCGAGGTGGGTTGCTGCTGCTGCATTCGTTG
ATGACGATGCGGCTGTTGGTGCGGATGAACATGAGACTGGTGAGGCGGCGGTTGCTGCAC
ATACCCATTAAGATTGACGCTCGAAGGCACGGACGAAATGGAAATGCCATCCGTGGAACT
TTTGCGAAACGCTGCACAATAATTAGCATTTTGCTGCGGCAGCGGAGGTGGCTGGGGATA
CTCTCGCGGACTCGTCCTATCCTGCTGAAGCGGTTGTTGCTGGCCCTCCTCCCTCGTCCC
GCTGGAATGGACCGAATCAGCCTCGTAATTCGCCTCGGCGGCGAGGCGTGCGCGAGTCAT
CTCCTTGAGTTCTTGAACGGTCAACCCGTGTGGAAGTTTGCTCTGTTGCTGAGGGGCGTG
TTTGTAGAAGGGTGGGTTGGAGAGGGCCGAGGTTCGACCACAAGCGAAATCTGGAGAACG
AACCGAGTGCATGTTGTTGTTGGCAGCAGACTGTCGGGGGGAACGATTGTTATGACTGGA
GGAGGATTTGTTGGTGCGAGAGGGCTGGGGCTCACTGTATACGGAAGTGGGCGTGGAGGT
GGATATTTCTCGTCGCATATTGGGAGTGGAATAGAGGATTCGTTGTGGCTGATCAAATAA
ATTATTTGTCCCATGAGCTAATACTGATGACACTGACAGTGTAATTGAACAACCCATCAA
TTGGTTGTTGACTCACCTCAAGCGGAACCTCTTTGACAGGAGTAACCCTCCCATCCAAGG
ACGACCGCTCCTTCTGCTTCCCGTTCCCCTTCTTCTTCTTCAAGTTAGAACTGCTGCCCA
CCCTGACACCCTTCAAGGGAGACCCCACGTTGTTACTCCAGGCACTGGCCGCATTCATGG
CTGCCGCCTCCCCCGCGGCATCACCATCGAAGGATCTATTTTCGGCGCTTCCCCGATCTT
GGAGGGGGGCATTTCTGGAGCGTGGCGTGCAGTAGGAATTGGGTCTGGTGTTGTTGTTGC
TGCTGCCACTGCTGGTACTATGGATGATGGGAGGTTGGACAAAGAGAGGCTGCGAACCGG
GGGACGCCAGGCCCAGCTGCGAATCGGAGTAGTTTCTGTCGAAGTGCGGCTGCTGCTGCT
GCGGTGGTTGAGGCGGCGGCGGCGGCAGTGCTGTATCGAAACGAGTGTAGGCATATTGCT
GTGGCGGCGGTGGCGGCTGAACCTGAAGGCGGCCGGGTGACAGCTGCGAGCCATACTGCG
GATACACCGCCGCTGCCGGCGAGCCAAACGCCTGTAGCTGCTGCTGCGGTGGAGCATAGC
CCTGCATCGTGACCTGCCTGTCACTGATGATGGGGTATTCGTCGGTGGGTGGGCCACAGT
GATCCTCGCGCTGTTCGTTGGCCAGTCGAAGGGCTGTTTGATGTTTCAAGTCCTGCAGCA
AATAATAATTGTTATGGCCATACAAAAATGAGAATCAGTGGCATCATTGAAACGCGTTGA
AATTTGACAGGGCAAATCATCATCATACATCATCAACAGTCATCACCAACGCACCTCCAT
AGACATCCCACTCATCACCCTCCCATTCGTCACCCTCCAAGACATGCTCCCCCGACCATT
ACTAGGAGGATACTCTTTATTATTCGGTTGGGCCATGGCGGGCCCAACTTTATTCAGCTG
CATGGGGCATTGAAAAACCTCAATGTGATGCCGGATTGTAATGGGTATGGCGATGGGGTT
GGCTGGGAGATGGTGATTCAATTGTTGTTATGATGGGTGTAGACGATGATGAGGCCTCAA
GAATACACTGCATAGAACACGCGTGAGAAGACCAAGTTTGCATATACAATAATATTAGTT
GTTGTTGGTGTTCAAGATCAAAAAAATTGTCGAGCTATGGGGGGTCGTCGCTGTGCATGA
AAAACGCGTGAAAGGATCAAGGGAGAAAAGTGTAGTGATATTGGCTGTGCTTTTGTCATG
GTGAAACTAAATGTACTTTCCCGTATTTTTCTCAATTGAGTTCGCGTTAAAACCATACCA
AGGAACGTAAAAGTCTGGTCGTCGTTGGCCATCGGAGAAACGAGAATAACCGTTTTCATT
AAAGCACATCGCCCTATTCGGAGAGGACACGCGTGTTTGACGGATCTCCACTCGTGGAAG
ACTCGTGGAACGGAACGGACTTCGAAGGCTGTGCATCTTTCGTTCGGACTCACATAAAAT
ACAACACGCAATCGTCAGGTGCTTGGTGGGAAGTACTTTCTTCCCTCTCTTTTTTTTCCC
CCCCTTACATTTTGGCGGAACCCTGTTTCCGTTTTTTATCATAGGAGGCAGGAAAAAGCA
TCTCCAAGCTGTAAAAGATAAAAGATTCCGAGATTAATAATTAAACTGCATTTTCTAGTT
GCTCCTTTTAAGTATCGTACGCAACGATCGCTTTATCGATCAAAGCCTTTGTTGACTGAG
GTTCCTGATGTATTGCGAAAATAGTCATGTAGTAACGCGAGGAAAGAATGCCTTACAGTC
ATTTTAAGTGCAGCGTGTAGTGTCAAAAACTGTAGCGTTATGCCTTTGGGATGGTGTGGT
GCACATAATTAAACTCAAGACATGTTAGAATCCTCAAATCACAAATTCAACGCTGACACA
TCATAGATAATTCTATTGATCACGCAGCAATTAGATTATACATCTTATGTTGTAGCCCAA
CGAGGTGCACATCCACCAACATCCACTCGAGAGCAACCCAAATCAATAACCCCATCCACA
CTAATTATCCGCTGGATCTGCCCCAAACTTCAGCGTCCTCAATCCATCTTTATCAATCAC
CTTAATGATAAAATTCGACTGATTGATCAAAAACCTCATCTGCAATTCCCGAATACAATG
CTCTACAATCTTGACCGCCTGCTCTTCTGTCAAACCCTCCTCCCAATCCCTGTCCATGAT
GGAAAGGCAAAAGTTAGACGCATATCCCTGCGCTCCGTAGTTGACCTTGGCGCAACTGCC
TAAGTAATCCATTACGTAGAGTGATCCACCCGTGGGGACCTTAGCGTCGTATCCGCCTAG
GATGACATTCACTTGGTAGGGGCCCTTACGGAGGGCCTTGGCGAGTTCGCCCCGGCAAAA
GTTGGCTTGGGCGTGGGTGGATAGTTTAAGGCCGTCATTCGATAGCTCGTAGAGTTTGAG
GTTTTTGGAGATGTATCTGTCGTTCATGAATGGGGTGAAAGAAGATTTTGTTTGAGTAGA
TATCAAAATTATTGGTGGACTCTAACACTGTAACTGCAATGTTTTCTTTGAATTCCCCCG
TTGTTATTGCATGAATGTTGCAATACTTGTGCTCGTTCAACAACAAGGAAGAACAAATGC
TTAAAAATATACTTACTCTGAAAAATTGACAAGATCGCAATTGGGTCCCGAAACCCCCAT
GGCCGAATGCGAAGATAACTCTGCTATCTTATCCAAGTTTTGTTGATACATGAGAATGGA
TCTGGCGTTTACTTGATCCGTGGCGAGAACAACTAAGGGGTAATTATAGACGTAGCGGAT
GTAATAAGTTCGGTTAGAACAGCGTAACACGGAAGATCGAGTGATGGACGTTTTGGCTTT
CAAGTACTACATAGTCTGATGGCAAATCAACACGAAGTACAAGTTTCAAGTCTATTCCTT
TCCTTCTGTTGTTCTCGGACAAATTATTTTGAGTCGCCACGATGACTGAAAAACAAATAA
AAATCACAGGCTGACGGACGAACACACAGTTCCATCCCCCCATCACGCAATTCGACCGAT
TGTTATCAACACGACGACAATACCGTCACACTCTCGCGCCCGATTCCAAAGAGACCTTAT
CTTCACGCACCTCCTCCATTGTACGCAACTCCAAAGACGGTATCCATTATTATGCTAGAA
GGTAATGTAGTGTGTTGCTGCTGCTGCCGTTGTCAGGAGGAAATGCGATGCAAAGTGTGG
ATGTCGCTCGCGTAGCCGAGTTGTTTGCCTGTTGCTTTCCCCCGTCGGTTTTGAGAGTTG
GACGGAAGCCGGACGATCTGCAAAGAAAACAGAAATGTATGAAATGATTACTTTGAAAAG
AAGGTAGTTGTAGAAACGTTTCATCTAAAAGTATCTTTCCTAATCTATTGAGAAAATCGT
TGATGTTCAGGATACCAACGCAGCCTCAATTTAAAAACTGTGTATGTACTATTGTACCGT
CTCGGTCCCACGACATCTTGTTGCCGCAAATTTACTTTTCTTTCTTCTGCGGACTCTCTG
CAGACCGCTTGACTTGTTTGAAAAAACTCAATACAATACCAAAAGTGATGGAGGTTGAGC
AGAGGAAGACTGAAGACAAAAAATATCGCAATCGAATCATATATCTTTTCCTGTTCCCCA
TCCACTGCAACTATAGACGCATAGTCCTCTTTTGTAATCATGAGTCACGCGACGGATGCA
GCCATCGGTAAGAATGAACGAAAGAAATCGAAACTTGTTTCTTTCAATTTGAGACTCTCC
GCGACAAAAGTTTTGACTCGTCGATGAGACGATGTTTCTTGATTTCACATGCTGCATTCT
TAATTTATTCTAATTTTTCAACAATGATTTGCCATCACAACAACAATTAATCGTTATCGA
ACATCGTTTGCAACAGGAATGATGGACGGAGCCTACTTCACCTCCCGCAAAGAAATCCTT
GACTTCCTCAACAACCTCCTGGATCTCAACCTAACCAAAATCGAACAAACTGCTTCAGGC
GCTGTCGCCTGTCAGCTCACCGAATACCTCTTCCCGAACTCCATCCCCATGTCACGAGTC
GACTGGGGCGCGAAAGCGAGTCACGAATACGTGGCCAATTACAAATTGCTGCAAAGCGCA
TTCAATAAGAATAAAATTCAGAAGCATATTGATGTGGATAAGTTGATTCGGGGGAAGTAT
CAGGATAATTTGGAATTTTGCCAGTGGCTCAAGGCTTTTTTTGATCAGACGAGTCCGATG
ATGAGTCGGGGAAGGGATGGGTATGATCCTGTGGCTGTGAGGGCCAAGGGCAAGGGAGGG
AAGAACGTAGAGAGGAGCAAAGGCGGTGGTGGAAGGGCGAATGCGACGGGGTCAGCGAAG
CCGTTTGCGACACGTGGAGTGACGGGAAGTACGGCAGTGACGAAAGCTGTGTCTTCATCT
GTGAGTGCCACTAGACCACCGTCATCGTCCTCCAACGCATCTCGCAAAGAAAACATTGCA
AACACGTCCTCTGCCGACAGCGCACTTCCATACAAACTACGAAAACAACCGAGCAGCAAC
GAAGACAGCAGCGCCATCCGCGCCCTGAAAGAGGAAAATCGTCAATTGAAGTCTGAAAAC
GTTGATTTGCAATCCAAGTGCGCTGAATTGGAGGAGAACGTTGCTGAGATTGAGTTGTCC
CTGCAGACTGTCGAATCGGAGAGGAACTTTTACTTTGACAAGCTAAGGGGCATTGAAATA
ATGTTACAAGTTTTCAAGGAGAAAGAGGAGAGCGGAGAAGGCATTGATTTGGGCATTGAG
GCACGGAAGGTAATCGAGAGGGCCTTCAAAGTTATGTATGCCACAGAGGAAGACCATGTT
GAAGTTGATGATGAAGGCAATGTAAGTTCCCTTTGGTATGCAGTGCCAAATGATATATGC
CTTACCCACTCATTTAACATGCCCTGATATTGGCGTTTGCAGTTGGTAGGAGATATTACA
ATCGAAAACTCCGTTCAAGGTGCCAGCTCATTAGACCCCAGGGCACAAGATGAGCTTGAA
GAAGAGGAGGAGTTGCTCACATCTGGCATCGAAGACCCTGTGAAAACTGTCGAAGAACAT
GTGACTGATGCCCCATTGAATCAATTGTCAGACGACGACTTGGAAGATGACGAATTGTTG
ACGGCAGGACTTGACAACGGCATTCCTTCACAGGTTGATTACGTCAACCATGTTCCCGTG
GCGAATAAACCTGTTCTAGTGGATCATTATGATGATGACAGTATTGACGATGAGAACTTG
CTGTCAGATTAGAATTTTTCAATTTTCAGTGTTTGGTGCATATTAGTGCAATCCCAATTC
GATTGAGCTTTAGGTGCACACTTCGGCGTTAATCTGCGTTCCGTTCAGTAAGAAGTAAAG
ACATTTATTGTGTCGTCTTGACTTTTGTACCAAATACAATATAATTAACAAATAGTCAAG
TCAATTCTTGTTGATTCGTCATAACTGCCCGAATACGAAACCCCACACCTCCATATCCGT
CACTTCAAATACATCTCCGCCATTAACCAATTTTTCATTTCCAAAAGCTTCGCAACGCGC
AGTGGTGCCCCTCAAAAATCCATCCTCAAGACACAAACCAAATCCGTTGTCCTCGCCTCC
TTCACCGGCACCACCTCCAAAAGCAATAATGCGTCGTGTAGCGTCCAATACTATCCTTTT
GCAAGCACCATTGCTTTTCCCATACACTGAAATCTTGGGCTCGTTCTCACTCATGCCTTG
CTCCATCTTAAACAAACAAGACCCGGCACCTCCACCACTCGGATGTTTCACCGTTTCTAC
AAACGGAATATCGGCGTATCCTCCAATGACTTCTCCATGGGTAGTCCTCACAACTAACAA
TGTGGAATGTTGTCCATTTTTACTATTCCATCCACAAACCAACCTCTGGAAGGCAATGAA
GGAATCGCCGTCACGTGAAAGGCTATACACACGTTTCCACGGTCTCAACTGTAGAGATGG
TGGCAATATACTATCTCGAAGGGCATTCATCTGTTCTGTCGCAAGGAGAAATTTCGGATC
CGATTCCTCTTCTTGAATGGCCACCACCGAAGGAAGATTTTGGTCTTCTTCTTCTTTTGG
AAATAGACATGATTCATCGGGAAGTAATTCGACAAGGTCATTGATGAAGGTATATCGGCT
AAACATGACGCTAAGACGACGATACCAAACGAATTGACTTTGATGTGCTGACATGGCCCT
CCATGCTAACGTTGGTTCCATCATTCTATATCGAGTTGTTGTTTCGGATATATTTGTTTG
TCCCGAGAAATGTGGCACCATAATGGATTCGTCTCGTGTAGGATTTCTTGACCAGATTCG
TCGCCCAACAAGAAACAGGATCAATTGCCAAATGAGTTGGAGTGACAGGAGTACCAGATA
GGGTAGTAACTCATAAAAAGCCCAAAAGAAATATTTATAAAGTGGATTGGATATTGTTTT
CAATGTCGTCACACGTATCTTGATTTGTATATTCTCCGTATCATTAGAGAGAGTCATATG
TGAGTGAATTGCGTTGCTGTCAACGTTGGAAACACGAGTAGAATACGCCTTTTCATGTAG
GAGATATCGCACGCCCTTGAATGTGTCAACATGATTGGGATGGTGTGACACTCCCCCGAG
ATCAAATGTCAGTATGTTGAGATTGATTGATTGTGCTTTTTGTTTGGCAGATGGAGGTAT
TGTATTGTCTACATATTTCCAACGCGTTCTCTTGTCGTCTCGGTTTGTACAGGACAACAC
TGCCTCCTTTATACAATCCATAATTTTGGCAGCAACCAAACTCCCATCCCATACTTCATT
CGGCCCATCTTTCAGACTATCCTCATTAATGACAGTCACCGATGGACTGTTTATGCCGAT
AATTTTGCAGGCATCGTACAATTCTTTTGTGCGAATGGGTCCATCTGATGAGCGTTCATA
CGCGCCGTTGCATAGGCACAAAATGTGAAGACATTGGTTGTTCCCGTTGGGAAGCAAGAG
GTTCCGCAATGTGGGTAGGAAGAACATGGATTCATCGTCTGGATGTGCCGTGACGAGTAT
CCAGAGGTCTCGTTGGACGTCAGTGGGTTCATCGCTGCCGGCCATGGTCGTTAGATGAGG
TTAGATCCTCTTCTGCTCGTGCCTCGCGAACGAGATGTTGTTGATGTACGATAAGTAGAC
GATAAGTCTACGATAAGTAGTGTACAACAGCCAAATAGTGTGAATATCCTATGTGTATCC
TAGCGGGACTGTGGATCGTAGAAATAATGGACGAAGAATCCTCAAAGAATCCTTGATATG
CCCCTCTCACAGCAACAGCAAGTGTAAGAGCCAACCATTTGGCGCCAAAATCGCCCATCA
CATCCTGAAGATGAACTACCTTTCGTTATATTTGTATTCTTGATTTGAATACGCATTGAA
TGTATACCAATTAACGAGGTATATATAAGACTTCATGGATCATCACCACCGCCATCCACC
TGCCATCAACCCCTCGTCAACCCACGCTTTGGTGTGAGGTATCGTATCCGCTTCTATTTT
TCTCGTCGTCCTCGTTTTCTATCCGCTTCAACACGACAATACGCATCCACCCATTGCCAA
AGGATTACAATACCATGGTGCCAAGACCGTCCTCGCTACCACTAGCCCTTCTAATAGTCC
TGTGGTGCCCCGCCAATGGCTTTGGACCCGCCTCTCCGCTGCTAACTTCACAAGGCGGCC
ATCATGCGCATCTCCACCAACAGTCACTTGCTCTATCGTCCGAACGCCAAGTCGGCAACA
ATAAGAAACGGCGTTTCCTCCAACAAGCTCATCCCATCGCCCCCACCAAAACCAATCGTG
TCGGCCAAGGCGACGCAACGAACCCCGCAGCAGCGCCAGCCACGAGAATACTAAAACCGC
CACTCCAGACATCAAAGTCCATCGAGGAACTGGAGGCCATTCTCGAAAGACGTTGGGGCA
CTGCCACCGGCAAAACGACTCGAAGCGAGGATGCAGACTTGGTACTATCGTTCGAAGACG
AGACCGATACGCGCGCGAAGAAGGGAGCGGCCGTGCGGAGATCGAGGCGTGTGGTGGATC
CATGGGAAAGGGAGGAAGTCCAGACATCGAGTGGAGATGACGATGATGAAACAGAGACAT
CCTCCGGGGGCAAGACGAATAGGAAAGGAGATCCGAAGGAGGAGGAAGGGAAATACAGTC
GTGATGAGGTCATGTTGAATCGAGTACGCGCCAATCAAGCTCGTTTGTTGAGTAGAAAAG
AGAAAACTCCAAAGCGAAGCGGACGTGACGAGAATGTGTATGATGGGCCCATTGAAAACA
AGGATGACTACGATCAAAATGGCGAGGGGTACGAAACTTCCGATCCGGGTGTAAGAAGTA
TCCTCTCGCCTCGTCCTGTGGGTGGAAAAGGAAAGATGTCAGCTGCTTCATCGATCTCTG
GTGGGATTTTTTCGACTGCAACTAGTATACGCGGCGTTAGTAGACCTGTTCCAACTAAGG
AAGCGACAAATCCAAAAACGGACGAGGAGAAAAAGAAACCACGACGAAAGGAACCGCAGT
CGGAACCAATGCTAGATGAAGATGGGAAGCCGATGTATCTCACTCTAGAGCAAGCAGAAC
GCATTGTTGAGAAAATTCTTTCGTCCGAAGATAACGGCCCGAAAACCGATAGTGGTACTT
CGAGAAACTTTGATTCCGATACCATCGAATGGCAGGACATTGGAATCACAGATCAGCAAC
TATTAGAGAACCTCCAATCAAACAACATGGTGTGTCCGACTCCGTTACAGGTGCAAATCA
AGGCCTGTCCCCCCATCATCGCTGGCAATGATGTATTACTCTCGACACACACGGGATCGG
GCAAAACCTTGGCCTTTTTGACCCCAATCGCACAAAATATTATGATTCATCCATCCAATT
CCTCGTTGCCCAAGGCTATTATTGTTGCTCCGGGAAGGGAATTGGCAAGTCAAATTGTAT
CCGTGGCGCAAAATTTATTTGAGGGGACGGGATTGACTGTGGCATTGGCAATCGGGGGAA
CATCATATGCGAGGAATGTTGAGATGCTGAGGAGTAAAAAGCCTGATGTTGTTGTGGGGA
CTCCTGGGAGGATTGCTGAGTTGATTTTGGGACGGACTGGTGATAAGTGAGTTTTTTTTT
TAAAAACATCATTCAATACGTTCTTGGTACTGTTCCCAATGTAATTGATCCCTTTTTCTC
TTCCCAAACAAAATAGAGGAGGAAAGTTAAAAATTTCCGCCCTCCAAACAATAGTTTTGG
ACGAGTTTGACGCACTTCTGCAATACGATGCACACAAAGAACCCACCAATGCAATCATGG
AAGCCATTGAACGCCAACATGGAAAATCTCTCCAACGAGTGCTCTGCTCGGCCACCGCAT
CCGATATGATGACACCACAACCATCGGGAGGAGCGAATGTTGACAATTATCTTCGTCCGG
GTTATGCGCATGCCAACATTGATGAGTCAGATCTGCTTGTCACATCAGGTGTGAAAACAA
ATTCCAATGAGGGAAAGATGGCCACAACTGCGAGGGTGAGTAGGACAACTATTCATGGTA
CCCTTCATGTACCACATCAAAGGTTGGCGTTGGATGCGGTGAGGAGAGTTTTGAATACAG
ATCCAGTCATACAGCAAGCGCTGATATTTGTGGACAGTCCACGCAGGGTAGACATTGTCA
TCGAAAAGGTTAGTTGTAGTGACTTACGTGTTGTGATCTCATCTCCTCGGGTCTTAATTT
AACATGTCCTATTGGCAATTGACAACAAACAAATGTGTAGCTTGCTGAAATGGACATCAT
TGCTGCTCCACTTCATGGTGGTGCTACCAGTGCGAAAGGCGACCGCGCTGAGGTAAGCAA
GGCTTTAAGAGAAGGCTTTGTCGGAGTCGTTGTCGCCACAGAAATGGCAGCACGAGGACT
GGATGCGCCCTATCTGACGCACGTCATTAATCTTGACTTGCCCACGGATGCATCACATTA
TGCCCATCGTAGTGGTCGGTGTGGGAGGGGAGGGAGACCGGGTGTTGCTATATCTATAAC
TTGTAATGAACGGGAGAGGGGTGTTCCAAAAAGATTTGCAAAGGAACTGGGGATAACAAT
GCATCAAGTTGAGGCTCGTGAGGGGAAGCTGAGAATTGTGAATCCGTAATGAGTTATCAG
TTCACTTTCCAACTGAGAGTTTAATTTTTGCAGTTCCCTTTGACTACTTTGGGTAGGCTT
GAGAGGACTCAAATATAGATGGACCAAGTCAGAACGATCACTACCAAGGTTCACAGCAAG
ACTTCTCATTATGCAATACCTTCAGCCTTGTGAATTCCATTTTTTGATGTATTGAATTCT
TACAGTATTTGTAAAAACATCTTAAAAAAGACAGCTAAGAACAAAAGGAGCTACTCTGTC
TCTCGTCAGTCTGATGGACAAAAATGATGTCATGACAGAAAAATGAACATGAAACATTTT
GGTCAGAACAGTATTTGATCCAACAGCTAGTGCTCTTTGGGATAAGTATGGTGATGAAAC
AGTTAACTTATTTGAAGACTGCACTATCATTTACCATCTTGCTACTCAAGGAGTGGCAGT
CTGATGTAAACTAGAATTACAGGTCTTGTGCCTAGCCCCTGTTTTTCTTTGAAATTCATG
TGCTGAAAAATTCAAGGACGGAATCAAGGATTCATTCAAGGAGTTGGAACTCTTTCATAA
TGGTTCTGTGATTTAGTTTTACTTGATCATGTCTCATATGACTACTAATGTAGTTTTTAC
ACAATAGTATGTAATCACTAGGTTTGGAAAGATGGTACTCCCAAGATTGAGAGTGAAAAT
ATGTTCTTGCATCTAAGCAATTGACTGCTGTGTTTAAAAGTCTTCCTTGACTTGATGTCG
TGTCAGATGATGCTGTGAGTGAAGCCATGGACGAGCTATCCAAGGGTTCTGTCACTAGAT
CAACTGAACTTTTCATGCTGGAAAGTACTATCTACTGTTGGGTTCAGACTTCGACGGCCT
ACTATGGACCTAAACGGATGGTTGGTCTAATCCTTAGCACTTTCTCCAGGGCTAATGATC
TGAGCAACTCCTTGTCAGCTGGTATTGGCATATCCCTAGCAGGTGTGTTAGCAACTCTTG
GAACTGTGGTGGAGACCATGGATTCAATAGACAAAGCTACCCAGAACCAGCTCTCATTGG
GGCCGAAAAGAAGAAATGGGACAAAGAAAAAGAGAAGTTGTCTGGGTCTGGCAGTGGTAG
ATCTAGTACCGGGGGAGGGAAATAGGAAAGGCTCAAGAAAGTTCAGGTATTCATGATGTA
AGTTACTACCATTTGATCCGATTGGTCAAGGAGATATTACTGTTTAATAGGCCCAATATG
TACTAATGTATCGGGTTTTCTGCTACATTGGTTCCACGGATATCGGATATTAGGTTCTAT
GGGCTTAAATTACAACTCTATATAAAAGTCCATGCACACAAAATTTCTACATGTTAGTTG
ATTCACATGCTTCATAAAACATATAAACATTCAAATTTCTAGATGAGGACATATATTCGG
AGATATAATAATTTGCAGGGAACTTTTAAGGTATCATGCTGGTCACTACACATCATGATC
CAGGCTACTCAGGTCAGGATATTGTAAAGTTTACCCAGGTCTGCAAAAACCTCAACCCAT
ATTGAATTGTGCCTTGGTATGACTACTTGAGTTTGGATGAAAACATTTGTGAATCTTTTG
ATGCTGGAATTTGACTTTGAGAAATAAAGTAGGGTTTCAACCCCAGGGTTGACCCATTAA
AGATCAGATGGGGCCCAGGTAATATTATAGGGTTGATAGGTCCCAATAATGCACATGGTG
TAGGCCCTACAACTTGCCAACTGCCTGTACAAGGTTGATATGAGTACATACCTAACCTAA
ATCAAATCACAACATTTTGTCCCACCCTTGATCCAGTGACCTGTTCCTTCCTGCTCCTTT
TACATCCGACTTGAGAATCGGGATTCCAAGCTATTCAGCAGTGGGGTATGGTGTGTAGCG
TTCACTACACTACTTGAGCAGTCCCTTACACTGTTGGCTATCCCCGGTCTGGCCATTGCA
TACAAAACTATGCAATGGCCCTTTTTGACCCATGACCTATTCGGCCCTTAATGCATAATT
CTTTATGTGGTAGAGCCAAAAATTGGCTATTTTTGCACATCTCGTTGGCAGGGAAAAAGT
AATTTCTCACTGTTCCAAATCTTAAGAATCCATCAGTAGTGTCTCAAGATGCTTCCTTTT
GTATTGGGCTACTTGGATTGACATATTGCCCTCCCGCAGACTGCAGACCAAAAATCTTCA
AATCAAGAAATTTGGCATATTATTACTAATTCCTAACTAGAACGAATCGTAGCAAAAATT
TCAAGATTCGCACCAAAAGTGTGATGGCTTGCATCCCATCACCTGTCAGTACAATATATG
GTGCAATATTGTATTACACAACCCAATTTATTCCACTGCTCACAAGACACCCACATACAC
TGCTGCCATCACACCCCCTTCCACGATACAATTAGTTGGCATGCTTCTGCCATTCCTCCT
GCATCATAAGCCACCATACGATTCATCCGATTCCATCAAAAACACAATTTCATCATGTCT
ATTGTGCCAGAACATTGTTCCCTGGCCAGTTTTCATCTATTGTATGGGCGTACGATCATC
AAATACACTGACGATCGTGACTCCTGAGAGCATCGTGCCCTGACCAATTCCATCTACAGG
TCTCACGATTGTCCCTGTCAGCACTCGATCATCTGATACGCATAACATGACCCCCTCTTG
CAGCGTCACCTCCACCAAAAACACTATGCTAATGGCCAGCAAAACGATACAAATACTCTT
GTTCCTGTCATAAAAAAGGTGCCCTCCATCGCACCATCCAAACAAAAATCACCCATCCTC
ATCCAAACAAACCCAAACCACAAAGGCCCATCTAACCACCGATCTAATCCCCCCAAGTCC
TCTCCTACTGAGATGCCATAACCCTCTTTTGTGCCTCCGTCATCTGTAGCTCCTGGTACA
TAATGGTGAATTGCGACACATTGTGGAATCATTTAAGATGTTATCATTTTGGGGTGGAGG
CGGAGGAAGTACAGCCCAAGCCGGAACCGATGAGGAAATTGTATGTTTTGAGGTATAGGA
AGATGAGGGCGGTTTGTTACAGCCCTGATTGGTAAGGAGAAGTCGTGGTGTTTAGTTGGT
GAGGAGGGGTACTTTACGTGGTGTTGTGCAGAGTGTTTGAGTGGTTTTTGGATGGTGAGA
AGTGTGCAGTTGGAATACGTGGGGACTAATCGACTTGTTGGACTATCCTGTGCTCTTTGG
GATATTCTTGGAGGAAGAGAACTTGCTTCGAGGGTTTCCATTATCCAGGACCTATCAGAT
CTACAAGTCACCAGGTCACCATAGGCAACCAAAGGGTCAGCATCCAAAAAGAGGAAGAAC
AAGGATACTGAATGAATTAAGTGTTAAAGGAGAGTTTACAGGGAACTTACTGATTTTGCA
TGTGTATTCTTGTGATTTACTAGTTAATCTCTCATGTAAAGGTATTACATACAAGTATAT
GCTTCAAACAACTAGCGGCCTATCTAGCAAAAAATTGTAACTATTAGACTTATGGCCACA
GTTTCAGGCAATAACGCATTTTTGGCCAAAATCAAAGGTGTATTTGGGGGATTGCTGAAG
GGTGAAAACATCCATTTCACATCAAAGAAATGCTACAGACCATTGGTATTGCTCCTGTAC
TTGACAACTGAACACATGGCCTCAAAATTGAGTGACCCTCGCAAGTAGTTTTTCATTTCA
AAATTACGTCTACATCTTCCAAAATTACGGTGAAAACTGTGGTAAATTTTCCCTCTCACA
ACAAAATATAACGACGATTTTTGCGTCTCTATTTTCGTGTGATGTACATCATATCACCTA
GCTATTGCTAGTTGTTTTCATTCTGAGATTGACATTGTATAGTATTACGCCGATCTTCTT
TTGGGTATCTTTTCTTTTTTAGCGTGCAATTTTTACCAGCAGGATATCTTTTCTGTTCGC
CAATATTGAGAGCCCAAAAGAGAGCTCTCTCAGCCTCTCACCAATAGTAACTTCCCAAAA
ATATAGTAACCTTTAAAATGTTTGCAGTATTTAGCTGAGGTGTTACATAGGAGCAAGGAA
CCTGAACATATTGCTGCTTTGTTTGTTGTTGTTGCTGGAATGCAACCTCCTTTCTCATGC
CGATATGGTTGTTAATGCACACATTGACTTGTTTAGCATTTCGAATGATGCTTTGTTGTG
CTTTGTGGGCCCTAGCAAAACAGACCAAGAGGATGTGAAACATGCTGATCACCCCTTTCA
TATGTATAGTTGTCCTGAAAACCCTGTTATCTGCATCGTTACTGCTTTTGCTTGGTTTAT
GATTGCGCATCCTGAGGTTTTGAAGGGTGATACGAAAAGATTTGATGGTGCGTCGCAGTA
CGAACACTTTAACAATATCTTCCGTGAAGCTGTTCGCTCTCCACAACACCGACAATTCTT
TCTCAACAATGGAATTACTTCTGAGTACTTTGGCACACACTCAGAAAGGGAGCTGTGACC
TCTGTTGCCTGCGGTGTGACCTCTTCACCACCCATCTGTTCACTTTGTATTTGAGCAAAC
TGGAAATTACCAGGTGTTATGAATCGATATGCGAGGTACGAGGGTGCCGGCGACATGTAA
GTAGGAAGATGTGTGTCCGGTAGAAAGCGGATGGGTAAGGACTTTGCACTTAGCAATCCA
TACTTTGATTTTTCTGAGTTGGGGCAAGTAGAGAGGGACTGCGCTCTAGACAAACTGAAC
TCATGGCTCAAGGAACATGTCCCTGAGGGTGGCGGTGAGGTAGTGTTCGCCGTACAATAG
AGTGATATCCAGCAGATCGGTAACGTATCGTACATATCGTTTACCTAGAGGGTTTCACCT
```
