## Supplementary material for "Improved Reference Genome for *Cyclotella Cryptica* CCMP332, a Model for Cell Wall Morphogenesis, Salinity Adaptation, and Lipid Production in Diatoms (Bacillariophyta)": cryptica_pilon5.all.renamed.gff (part 587 of 634)

```
AGGTAGGTAATATAAGTAAATTGTAAATTAGGAGACCTATCGTACTCCTCCAACTCCTAA
TTTCCCTTAACTCTTCTCCTTGGCTCGAGACGAGGGACTACGAAACAACCATGGCCCCCA
AAGATGGCACCCCCAGTGGAGGCGGCTCCGACAGCCGCTTCTTTAACACCAACAAAAAGG
GCGAGATGCACGAACTCCGCATGGAGCTTCACTCCACCGATCGCAACATCAAAGTGGATG
CCGTCAAAAAGGTCATCGCGAGCATGACCGTTGGCAAGGACGTGAGCATGCTCTTCACGG
ACGTGCTGAATTGTGCCCAGACTGCCAATATTGAGTTGAAGAAGCTTGTTTACTTGTATT
TGATCAACTACGCTAAGAGTCAGCCGGAGTTGACGCTGCTGGCGGTGAATACATTCGTGA
AGGATGCTAGCGATCCAAATCCATTGATTCGTGCTTTGGCCGTTAGAACCATGGGTTGTA
TCCGCGTCGACCGAATCACGGAATACCTCTGCGAACCCCTGGGACGAGCACTCAGGGACG
AAGATCCCTATGTCCGAAAGACCGCGGCGGTGTGCGGTAAGACAGATGTGCATTGATATT
TTCTCTTTTGAATTGAGAGGACTTGTGTTCATCTGATGAATTTCAATTAAGTCGCCAAGC
TTTATGACATTGCCCCTGAGTTGGTGAGGGAGAGAGGATTCATCGAGACGCTTCACGATT
TGATCTCTGATTCAAACCCCAGTGTGGTGGCTAATGGGGTAGCAGCCTTGAGCGAAATTA
GCGAGACTTCGGGGAGAGACGTCATGAAGATTAGCGCGAGCGTATTGCAAAAACTGCTGG
CGGCTCTTAATGAATGCACTGAGTGGGGGCAGGTCTTTATTTTGGATTCCCTTGCAAAGT
ACACCCCTGCTGATGCCCGAGAAGCGGAGGGGATAATTGAACGTGTCACGCCACGATTGC
AGCACGCCAACAGTGCTGTTGTTATGAGTGCTGTGAAAGTTATTCTCTCCTACATGGACG
TCATGGGTGGAGGAGCTCACGCCGACAGCATTCGCGCTTTGACCCGGAAGCTCGCTCCCC
CCCTCGTGACGTTGCTTAACTCTGAACCGGAAATTCAGTACGTTGCATTGCGAAACATAA
ACTTGATCGTCCAAAAGCGCCCAAATATTCTTGAGAATGAAATCAAGGTCTTCTTCTGCA
AGTATAATGATCCCATTTACGTGAAGATGGAAAAACTCGAAATCATTATCAAACTCGTTT
CTGAAAAGAACATCGACCAAGTCCTTCTCGAACTCAAAGAATACGCAACTGAAGTTGATG
TTGACTTTGTTCGCAAGTCCGTTTCCGCCATAGGCAGATGCGCTGTCAAACTAGACCGCG
CAGCGGAACGTTGCATAGGGGTCTTGCTCGAGCTCATTCAGACAAAGGTCAACTACGTCG
TCCAAGAATCCGTCATCGTCATCAAAGATATTTTCCGTCGCTACCCCAACCGATACGAAT
CCATTATCGCCACTCTTTGCGACAACTTAGACACCCTAGACGAACCGCAGGCCAAGGCTG
CTATGATTTGGATCATCGGTGAATATGCTGAACGTATCGATAATGCCGATGAACTCCTCG
ATGCTTTCTTGGAGACTTTTGAGGAGGAAGATCCCGCGGTGCAGTTGCAATTGCTCACGG
CTACCGTCAAGTGTTTTCTCAAAAATCCCGAGGAGACTCAGGATATGGTTCAGAGGGTCT
TGGATTTGGCCACTGAAGAGAGTGACAATCCCGATTTGAGAGATCGTGGCTTTATCTATT
GGAGACTCTTGTCGACTGATCCCGAGGCTGCAAAGTTGGTTGTTTTGGGAGACAAACCAG
TTATTGAGGATGACACATTTCGTTTGGAGCCCAATTTGTTGAATGTGCTCGTAGGTCAAA
TCGCAACGCTCTCTAGCATTTATCACAAGCCCCCCGAGGCTTTTGTAGTCAGAGCGAAGC
GCGGAGCCACAGGGAGTGATGGCATGGGTGTGGGTGATCTAGGTGATGATATTGAGGAGG
GTGATGAAGAAGAATATGAGGACGATAATGACGTCAACCGTGGAGGTGGCGGAGATGATC
TACTTGACATTGGTGGACTTAGTATGAACGACAATGCTGCATCGTCTAACTATGGAAATC
TTGGGTTGGAGCCTGATATGTTTGGTGCTCCCACCCCTTCTGTAGCTGAGCCCGAAGCTC
GCATGTCTAAGGTATGCGCCCCTGAGAAATCTGGTGGTATCGAGCTCTGGGCTGGATTCC
GCCAAGTACAAGGAGCAGTTAAGCTTGAGCTCGATGTGCGTAATATTTCGAGCAATGTGC
CCGTCTCCACATTGGCTATTCAATTAAACAAGAACTCTTTCGGACTAAGTCCTGCAGCTC
AGCAGATCATGTGCAACCCTCCGATTCCTGTGGGAGGGTCCGGAAGACATTCTGTGGAAC
TTGTTGTGAATCCCGCCATGTTGGTCCAAGCCCCCGCAGGGCAACCCGCATCTCCTCAGA
TCCAAGTTGCCATCAAGAACATGACCACTGGCCTCGTCTTTTATTTTGCTGTTAATTTTG
CGTTCGAGGTTCTCTTTTCGCCTGATGGCGCCTTGGAGCGTGCCACCTTCATCGAATCTT
GGAAATCCATTGACGACAAGAAGGAGCTTTATGGCACTGTATCCGACCTACCACCTGCCT
CAACCGATATTGATCAGGTCGCTGCCAAGTTCAAAGCCCATCACATCTTTTTGATCGCCC
GTCGTCCAGTTCCAAATGCCGAGGGTCAAGAGGTGGCATATTTCTCCATGCGCACCACTA
CTGGAATGGTCTTCATGGCTGAGTTAACCTTCAAAAAGGGTGTCAATGCAGCAAAGGTTT
GCTTGAAGACGGAGCAAATTGCGTATGGCGTTCAGGCGAAGGTTGCCTTGGAAACATTGC
TCCGCTCTTAGATTTCTTGTTTTCCAAAGGATATGGCGAATAATTCTTCTAAGTCATTTT
TTTGTTGCAGTAAGGGCCTGAGATGGCGCTACACTCTTTGTAATTGCGTTGAAGTAGCGA
AAGACATGCTCTACTCGATCATTTCTTTGGAATCAGTTGTCTATGAACGAGTTTAGCTAA
AATTAACAAGTTTATTGATGTGTTGTTGCAATATTATCATGATTTCTAGTCAAGCCAACC
GTACATAAGAGTCTCTTGTTAAACAGGTTGAAACTTTTCAGACCTTTCCAACAAGAACGG
CATCAGCTCGGCCCAATGTCCTCTCCTTGTGTAATCCAAAGGGCTGTGCCCCCTCTTATC
GCTGAGGAGAAGAAGCTTCGGCTCTTTTTCTAAGAGCATATCTATCAATTCTAAATCAAG
CTCCGCGCGCCAACATGCATCGTGGAATGGAGTTCGACCGTAGTCATCTCGCACACGCAA
AGATACGCCGGCTTCATTGACGAGAAACGACACAACATCTCGATGACTTCTCCTACACGC
CATATGAATCAGACTTTCGCCGAACCGATTGGCACATTGTAGATTGGTCCCGCCCGACAA
AAGCTTTCGTAACAGGTCAATGTCACCCGAACGAATCGCATCGACAGCCTCTTGGCAATA
ACTCTCCGAACTCTGGACAAAAAAATCCGCCGGCATATCAAGGGACGATTTGATCTCATT
GCATTCCACACCTCTCGACTCTAACGCTAGCCTTACAATGTCAATCGGTTTTGATTCTGC
TTGAGCAGTTTGGTACTTCATTCGATCTGGCAGGTCAGACATGATGATCTTCTCTGCACA
TTTTTGCTGTCCACTGAGATGGTGATCTATCCCAATCTTTGGGGAGGGAGCAGGTTTGCT
CTCAGGAGGTGATTGTGACTTGTTTGTGGCGACAGAGTCATTTGACTTCCCCGGCTGTAC
TGATGGTTCTTCGCTGACCTCATGTCGTTCATGAAGTAGGGAAGAAACGAAAGCACTATT
CCGAGAAGGTATTCTTTTCATGGTGGTTGCCGACCTTGATGTTCCATGCAGATGCGAAGA
ACTCAGGCCTGAGTGATAGACTCGGTTCGTGTTGCTTACGTCCGCTGAGAAATTTTGTTT
CGAGGAAGCACTGGATCCAACATTGACTCCTGGTTGCCTCCCTAGAGCATTCAATTCACA
CGAAAAACTTTGATTCTTCGACTTCATATTACTTAGCGATTTCACAGTGTTAAAACTCGG
AGACTCGATTCGTAGATTTTCGATACTGGCGCTGAAATTGGCATAAGAAGAACGTCGGAC
CTTACTGGTGGAAGATGCGTGGGACGAGACTGAATGAGACTGAGAGGTGGACGTGCAAGT
GGTCGCTTCGTCTTCTTCGTCATCCAGCATAGTTTGAGAAGCACGTTTACGGTATGAATT
CATTCGTTTGAAAGTCTTGAGAGACTCTTTCGTCGAGTCTTCCTGCACACTGGCACTCGG
ATTCGACGATGAAAGAACCGATGTCGGCAGGAATCTTTGGCGCGGGTATTTTTCATTGAG
TCTGGCGTGCATTTCCTGTTGTTGCAGGAGTCGAAGCGACTGAATATCGTGTCGATGTTT
CACAACATCCGCCAAGGAGACTGAACATCGAACGAGCCCAGTGCCAGATGGAAGCATCCT
GTTGAGACGGACAGAGGGATCTGCCGAAAACAGTGCATCTGATGGATGTCCCTGTGAGAC
ATGAGCTGCAACTTGACTTTGTTGCCGTCTATCTGCTTGTTGCTGTTCTAAAAGCAGGTT
TTGCAAAATCTCCTGTTGCTTGGAGGTCAAGCGGTGATGTCTGGTAGTGGCCGGACACCG
TTGATCTTGGGCAGGTGACGAAACGACCTGAGGTACCCGCAATGACTTCATGGAGTTATT
TTCACAAACGCTAGGCATTACATTAGTCATATGAAAAGACTTTGAGGCAGCAAGCGACTG
ACTGGGCTGTGTTTTCACATTGCTCCCAATCCCAGCCCACTTGCTGATCGCGGCTTGAAG
CGCTGCCTGCTGCTCCGGAGTAGCCGCAGGAGTTTCGAGCTTTATCGGCGATGCTACGGG
GCCAGCGGCAATGGGCCCGTTTTGCATCATTTGCCTGGCACTAGCCGAAGCTGCCATCCG
CTCCTCGAGCATTCTCAACATGGGGTTCATCTGCGGCGCCCCCGGTACTGGCACGTGCGG
ATCGGTCGCTCTCCTGTTCGAAAGAGCGAAGGTCGTATTAAAATTCTGACCCACGTTGCT
TGTTGGGTGAGCGCGGTTCGTTGGCCTCTCGACCGATCTGCGAAAGTCTTGAATCGATGC
CACTCGAGTGGGCAGGTCGCCCGCTCCGGTCAGCAACCCGTTTGCGGAAGCCGCGACCAT
GCACGACAATATGTTGGCATCGATCCGCGGCACAGGAAGCGGCCGACCTTGCGGCGGAAT
CCGGGCCTGTTGCGTGGAGAAGGAGAAGGACGGGAGAGCGCTCGTCTGGACGACAGCGCC
TACGGATGTTGATGGACTCATGTTATTCTCAGTGTGGGCATCAGAAGTGGAATTCATTGG
CAGGGTGCATGCCCTTAACAGTTATGATATATCAAGAAAGGTAACAAGTACGTGTGCTCA
TGCCTTCATTCGTGCCAATAAACGTTGAGATGATAATAACAGCGGTGAGCTCGAGACTGT
ATCTTGGTGTTGTTCGCGGAGGCAAGTATGATGGCGTTGTCAAAGTTACTATGGCAGATT
GATAGGCGGACAAGAAGTACAGGTGTTTCGGTTGATTGCCGAAACACGCACCACCAATGA
ACACCTCTAAAATAACAGGAGGAACATGCTCGCTTGTGGTGAATCAATTGAAATCGTGAA
GAAGCATGCCTCACCCCAAGGAGAACAGGTGGAGAACAGGTAAAACATCCGCCTGCTGAC
AATCTGTCGCGTGCCACGAGGTGAGGAGACTTAGGTGGTGAGTGCAGCTGCCAGATGTTT
CGCAATGACGAACGATGTAGAAGAGAAGCATTCCCGTTCAGACTACGACCCTTGGAGTGA
GGTGTTAGGAAGACGTATTCTCCACTGACGTGAGTGACATTTTCCACGTAGCGTTAACGT
TAAGAGGAGTAACTGGGCAGCTGTGGAGCAAAATGGACTTATTTCCGAACAACTTATGGG
TTTTTAAATGTGCTCGGAATCAAGTTGACGTAAGGTCTGTATGAGGTCTGCATGGTCTGG
ATGTCGTGAAAACTTACTATTCTTCTGTGAGATTTTGTTTTTTGTTATGTAAAATACGAC
TTTTCGCTGACTTCAAGAGGAACCGGGATACCGCCAAATTTCAGGTCACGGGCAGTGAGA
ATCGCCAAAACATCGGTGTTACAGGTTAAAAAACTGCCCACGGTGGCACGTCACTTCTTT
GTGTCCGGTGTGTGTAGCCATTTTTTGCGCAAATAATGTGTGGTACACAAAGATCTATTT
GCACATGCTTGCCACTAGAGGTACCAGTCTAAAACTATTATGAAGCGCAATTACTATTCT
GAACCACAAATTCGATTTCGTACTTATTCCTTCGTACTTTTGGCAAGTTTCTACATGACG
ATCGATTTTTCGCTGACATTTTGTTCTACATAAAATACATACCAAGATCTACGACGTACT
ATTTGAATCACAAATTATGAAACTTGATGATCGTATCGTCGTTGTGTTGGGAACTTCTGA
TGGATTGACAGACCTAGGGACTTGGACTTAAGCTCTTGAGAGCACGTAGAAGGATTCTGC
TGTGTCACCTGGTCGTTGGATCCTAATCTAACGGACACAACAACGTGCCAAAGTTAGGCA
ATTTCCCTGAAATTTTTGTGTCTCGTAATAGTTTTAGACTGGTACACAGGGCCATTTAGA
TTATTGCAAGTACCCAATGCCACAAACATTTTTGAACAGTGAGAATTTCAAGAGTTGACA
TCCAATGAAGTAGTACAGTGTACTGTAATGATTTATTTCTTACAATTTTGCTAAAATTTG
CTTTGTGACTCTCTTTTAATTTGCATTCCTTCAATAGGCTAACCAACTTAATCCACAGCA
TCACTGGCACCAACAGAAGCCATGTTGTATGTTGTACTCTACCGCCAGCTTTGTGATATG
TACTTGTACTTGTAGTTATTCAATTGAGCCGCCAGCTTCTGTACTTCATAAAATGTTGCC
ACAGGGGTTTCACCTACTTGACTATCTGCTACCGCATTGAACTTTTCATTGTCTACATGA
CCCAGGATCATCTCTTTCAACCTACATAGGAGATTGACATTCAACATTGTATGGCTCTGT
CAAGTTAGCAATTGACAGTATCTTTGATGTTTTCAATTAAAATCCAATCTTGAAGTAGTC
CATGTTTCTTAATTGCATTATTGTTGTGTCATTACTGAAAAGCCAATGCCATTTTCCAAA
CAATTTCATCAAACTCATTCTCAACTAGGCATTTGCAGTTTTGGCCTTGTACGAAATTAT
CAACTACTGCACTCAAGATTTGTCCCTGACACATTGATTGCAGTGTAGAGGGTCGCTATG
TATCACTCTTTATTACCTTGGCACCTCTAGCAGACCTGGGATTTCCCACCTTGATGTAAC
TTTAATTGTGATGAAGTTTGTATAATCATTGTCCAGGTTATACTGGCTGATCATATCATG
TGGTTTCTTTATATCAGGTTCCAATTCATCAACATCTACCTGTTGAGCCTCAACATGATG
CATTGTAGACCTTTATCCTGCATTTTTGTGCAATTTGCCAGCCAAACATTCTGATCCTTT
CAATTTAGCTAATGCTTTCATCTCGGTATCACTTTAAAAAGAAGATTCTTCATATTTTTT
CAAAAGTTTATTTATAATGTCTTGAGCTTTTAGTGCTTACTGCCAATGACCTGTGCATCA
TTGTGGAATTGGCATTCTTTGTCAGAATGGAAAAGAATACAAAGGTAAAGATTGTCTATT
GAGCTCACATTTCAATGGAATTTTCAAGTTCTTTGCAAGATATTCATTCAACTCATAAAA
CTCCCAGAATCCATTACAAATCCTCTTTAGTCCCTCATTGGTACTGATCCCCTTCATCTT
GCATGTACCATGTTCCTTCAAATCATCCCGTAACCTGTTTTTGTTGTGCCTCCAATAACC
AGTAATGTTCCGGTGTAATCCTTATTTTATTTGAACATCTACTTAACTATTCACTTCTTG
TCAAGCTCGTCTATGATTTCTAGCTCATCCAAGATTTCCAACTTCCAATTTCCATTGTTT
GCTTTGGAGTTTAATTTTGACTGATACAGCAGAGGACATCTGAAAAGTTGTGCTCACAGA
CATCCACATGCATCAGATGCCTGCATTGTTGACAAACATGCTTTGGTTGGTATGAACCAT
CATGTGATGCTTTGGTTGGTATGAACCATCATGTCAAGATTTCAATGTTAATGGGATAGG
AACATTTGGTGCTCTCAAAGATCTCTTGCTGCAAAGGTAAGGCTGGTTGCAGCGACGGAT
GCCATATTTTTGGTTGCTAATTATTTTTGGTGACTGTCGGAGGATACGTTTTCCATATTT
TTAGACACCGTTCCGCGTGGTGCAGACACGGTCATCACTTTGGGGTATGTGAACGGTTGC
TATATTACAAAAGCTACTTCCACCTGGAGGTATTCCACAACAAATGTCATCAATCCAGAC
CAAACCACCATCTCTTCCCATGCAAACTCTCTTGGCATAACTCTGGTTAATTGTCGAGTT
TATCAATTCCCAAAAGTCAGGGAGGGGGAAGGAAAGAGCAATCTTTTGATACTTTTAGCT
ATTAACTATGCATGTAACAAAAATGGAATCATCTGAAGACTCTGGCATTGTGAACGATGG
TTAATACTAAAAATAATTCATTAATTCTTAAGAGCGCGTCTGGATTATTGTTGTGTTCAA
TTGAGACATGGTCATCAACAAATGCCCAGCCAATCACACAAACAGTCCATCCAAACAGCA
AAGCTCCTTGCCCAAAAAACAAACCATCGACAATAACAAACATTTACACAATGAAAACAG
TTCGTTGTTCAAAAAAAAGAAGAAGCGGCACCAAAATCACAGCAGGTTCTTGACCTTGTT
TTGTGTCAACAATGCAATGCTTTTTGTCTTTCAACGGTTGGAAGTTCAACCTCCACAATG
GCAACATGGTTTATTGTTAAATCAAAATTGGTAAATTGTTGGTGGAAGTGGGATCAGGCA
GAGATTTATCTGATTCCACTCTTGTTAAGTTGATTGTTGGGTTGTCAACAGCCCGGGGAG
CGTGGTTGTTGACAAAGGTGTGAATTGGTTTGACAGAAGTCGCCGTTGCGCAGTTTTTGA
CGAGCCCGCCAGGTACCCAGTTAACGAATTTGAGGTTCGCCATTTACTGTGGCAACAGCG
GTGTGGAAGTCGTCCTTGTTGACTCAGGACATGTCAACGAATTCGAAGGCTGCAGTGAAT
TGTCCTCTTTGTAGAAGATGGCGTCTCTGACGGGCGACAACTGAGGCGACGTTGGGGGGT
GTGACCGTGGAGGATGTGATGGGAGAGACGCCGGCCGTTGAAATCAGTGCAACTCCCTCT
GCGACGAGGGGTTTTATTCGGGATGCCGCGGCTGCGTGGGACATCGTGGCGAGGGACAAG
ATTCGACGTCACGGGGGGCGACGAGGGGGGAAAGCACTCCTTACGGAGTTCCTTCCAGGC
CTACAACGACGTCCCCCCGATCATCTAACTGGTCAACTCGACGTAGCCTCCCATTCACCA
CAATCATTGCAGATGCCCATGGTTGACAAAAAAGTTGGTTGATGGTTGGGGAATTGCTGG
TCGGGAGGAGGTGGGAGGGACATTGTGGGGGAAACATAGGAATTCATATTTAAATTGTGT
CGACACCAATTATCTGAGTTTCCATTTTTTTAGTGCCTGAAAAATTGAAATGGCAACGTT
CACCAAATAGGGCCGAAAAAGGAACCCGTTGCCAAAAAAAATTACGTTGGCCATTTTTTT
TGGCAACTTTAACAAATTCTTACCGTGGCTGCACCGGCGAAGTTAGGGGTCTAGTTACCA
TTTCGGCGAAGTGGGTGACAAAATAGTGAATAGAGGGTAAATTAGCAACCGTGGCTGCAA
CTGGTCTAAGAATTGATGTTCAGAATGTCATCTGCTTATTATCAAAACTACTTGTCCACA
TAATGCATTGACAACATGGCACAATGCCTTTTACATCCTGCAATTATTGCATTCATTAAA
CTTGCATTTTCTTGTGCATTAGTGTGCATGCATGATTTTTACAATGTTGACAAGGTGGGC
ATGAGTCAAGTCTCTTAGTGAAGGGCTAGTCTACATATGGCAGGAAAATTATTTGCCTTG
AAAAAGGTTTTGGGTGCCCTGCGGAGGTTAGTTTGAGATGCAATTTTATTAATTCTTTTT
ACTTGTCTTTGTTCCAAATCTTTTGCAAGAATTCTCTATCGCAAATTATATCGATTCGTA
GGAATTCTTGATAGCCAAAGTCGATTGTTTGTTTCAATCGCTTATTGTGACGATCTCAAA
GAAATTGTTGGAGAGGTCGTTGATTGCAAAACTGCGGAGGAATTTGTCAATAGCAAAGAT
TGTGTTGGAGAGATCAAGGATTTCACAAAAAATGTATTGCCGATAGCAAAAATTGAAACT
TGCCTTCACAAAGAAAATAAATTTGTTTGTACCTCAATTTTGAGTTCGTAGATTTAGATG
GCTTTGGTGCATGAAGGTCACACCATGGCTATCTATAGGCTGTGACGTACGCTATTTGGT
AGCAAAAAGTGTAGATCAATTTTTAAAGGTAGATCAACAGGGGTCGATGTTTTATTTTGA
TGAGGTTATTTTGTGTAGAAATGAGGATGGAAGGGCAATGCTAATGCCTTTTCATCTGTT
TCATTGAAAATGAATTTTGTGTAGGTTCTACATAATGTTGGTATGTTTTTACCTTTCTCA
AGGGTGTTCCTGTGTTGGGGGCTATGGACTTCTGTGGTCGGAGCCCATGCCTCTGGTTTG
AGGGACAATGGAGACCTTTTCCTGAGGAGTGTTTGCCACTTGAGATTTCACCTTTTTATA
TTAGGTAAACTATTCTTTTTAATTTTTGGTACCTAAGGGTACTATATAAGGCACACTCTT
GGCCTACGTTGAGTAGAGGTACTTCTCAAAAATTAGTAGCAACCACTGCAACAATTTTTC
AGCAAGCTAGACAGAAGAAAAAATGTCAAAACAGAGGAAGTATTAGGTTTGGAAATAATG
TGGCTGGCTTTTCTAAGCTTGGCTAGTAGGCATGTGCTCTTGGTGAACTTTGTGTGCTCA
CACGCAAATCCATCAATTTTAGAGGTAAGATTAAATTTCAAAGGTAAACATACATCAAAA
CATTTCAACTACACATTTACATCAAACCTGAAATTAATTATTTACAGATAATTATGCTGA
TGAACATGGTTGAAAAACTGTCTCACTAAAAACCAGAAGAAGGAGAATAAGGAGGAGAAG
GAGGAGAAAAACAGCTCAAATTTGAGTAGAACCAAGATTTTGAAAAAATCTTGATAAATG
TGAAAAAGAGATGTAAGTTCAGCGTGTCATGATGTAGGGGTGGTCTAAGCTCAGGCAGTG
GGCAAGTAGACCTCACGAGCTTCATGCACACCTCCCACGGGAACATGCATTGCACCAGAA
TGCGCCCATTCTGGAAATAAGATATAATTTCACAGGCAAGCACAGATTAAAACCTGAATA
TTTGAAACTTAAAATCTATTGATTTACAGGTAATTAAGCTGCGAAGCATACTAAATTGGC
TCTCATACCTATATTGGCCAAAGGTGAAAAAGCTGTGTCACTGTCTCACTCTTGCTGGAG
AAGGTGGAGAAGGAGAAAAGTGGCGCAGTATCAAGAATTTTTCAAAATCTTTGTTGTATT
GGAAACTGAGCCCCTTTTCTCCTTCTCCTTCTTCTCCTTCTCCTTCAGTGAGACAGCTTT
TCCCCTTTTGCCATAACAGGTACTTCTACTGTAAGCTCAAGTTAACTTACCTGTAGATAA
TTAAGTTTTCCGAGTGACGTACATTGGGAGTCATTCCCTGTTTACCTTTAAAATTATATC
TTATTTCAAAAAAGGGTGTGATTGCATGGGAGGCGCACACATCGATTCACAACTAATCCC
AGGCAAGTCACATTGTTTTTAAACTTATGACTTCCTTTTTTTCTACGAATGGCATTCTGT
GTAGCTGCTCCCTACAAAAAATCTTGAAGTGGCTGCTAGTAATGAACTTATCAAGATTTT
TTCAAAATCTTAGTTGTATCGTATTCGAAACTGAGTCCCTTTTCTCCTTCTCCTTCTCTT
TCTCCTTCAGTGAGACAGTGTTTTTCACTCTTTGCTATAATAGGTACTTCTACAGTAAGC
TCAAGTAAACTTAACTGTAAATGATTAATTTTTCAGAGTGACGCACATGGGTAGTAATCA
TGTTTTGATCCCTGTTTACCTTTAAAATTATATCTTATTTCAAAAATGGATACGATCGCG
TGCAAGGAGTGCATGAAGCACGCAAAGCACACACACCCATTTACAACTAATCGTACACTA
GTCACATTACTTTAAAACTACTACTTCCTCTGTTTCTACAAATTGCATTTTGTCTAGCTC
GCTACAAAAAATCTGGAAGCAGTTGCTAGTAATTGGAAACTGGGCCCCTTTTCACTTTCT
CCTTCTTCTCCTTCTTCTCCTTCTTCTCCTTCTACTTCAGAGAGACAGTGTTTTTCACTT
TTTGCCAACACAGGTACTTCCACAATAGATTTATCCATAATAACCTGTAGCTGTAGATAA
TTAACTTTTTGGGTTGGCGTGCTGTTTACCTTTAAAATTATATCTTCTTTAAAATTATAT
CTTATTTCAAAAATAGGTGAGTTCACATGAGAGGCAAGTGCAAAACGCACGGGGCCCACA
TGCCCATTAACAACTATAGGCTTGGACAAGTCACATTATTTTAAACCTACAACTTGACCT
GAGCCGAAAATCGTCGTAAAAAATATCACGCGAAAATTATAGGTAGTTTCGACAGGTGTC
GAAGATTTGATTTTATGAGCTATATTTTGTGCTATTGTGAGGATGGAAAGGCAGTGGAAC
TGCACTCCAGTCCAAACGATGCAAACGAACATTGTGTAGACTTCTACACAATATGGTATG
TCTATACCCTTCTGAAAGATGTTTAGATCTTCCAAAAGAGTGCTCTCTTATTTGGGGTTC
TGAACTTCCATGTTGGGGAGTCCATGCCGTCGGGAGGTGGACTCTCCTACTTGGGGTCCT
GAGAATGCTCCTATTTAGGTTTTGTACCCAGGGGTACAAAAAGGCTGATTCCTGCTCTAT
TTAGGTTTTGTACCCTGGGGTACAAAAATGGCTGATTCTTGGCCTATGTCACTTCCCCCC
ACGAATGGAGTATCAGGTAAAAAAGGAACCAAAAACCTAAGTGTTTTTAGGTGAAAAAAT
GGGTTCTCATGAGAGTAACAATAACGAACTAAAGAGTTTGTTAAACATGTGTAACGAGTA
AGTGTTGTTTGAAGAGGGAGAGTCCGTTTTTGTCGTTTTGAAACTGACATTTAATACGGT
TTTAAGTTTGGTTGTTAAAAAGGTGTAACTCTTCGTATATTCAGTCTTTCTGATTTGGTT
CCGCGTTGAATCCTGATGGTGCCATTTGTATGAACTGATGTGATAGTCCAAGGATCACTT
TCATATCTACTTTCACCTTTGCGGAGTATACCATCTTTTCTAAGAAGTACTTGATCACCA
ACTTTGTAGTCCCAATCACGACGTGAGCTATTTTCCTGTTCTGTGTTTTGGTCTGTTTGG
TGTTGCCTATATTCTCCAATTTTATTCCAGTCGGCCAGGAAGGGGATGTCGAACAACATG
TCCCGTCCAAAGATGGCTGCACCTGGGGAGGCTTTTAGTACTGTGTGGTATGTTGAGCGA
ATGGCCCAAGCGACGTTCGTCACGAACTTGTCTATATTGCTTGTCTCTACTGAAGGGGCC
ATGTCTATTTCAGCTGTTCGAGCATAGATGATATCACCTGATGCACTCGTTCTAGAATTG
CATTCGCTTGTGGATTCTTGACACTGGTAGGCTTACTCGTGATCCCATATGAGTCACATA
GGGCTTTGAAGTGAAGTTTGAATTCGCTTCCATTGTCATAAATTATGTATTGACAACGTG
GATACCTACTAAACCAGGTCTTGTTCACTAAGTTGCTGATCATTGCTGATGACTTATCAA
AGTATGCTAACTTAGGTTCCTCATGGGTCTTTTTACCCTTCCGCCCTTTTGTATCCAGGG
GAATAATCGCCTCAGTGATTACCGGTAGTTCAACTATTTCAAACCAGCTAGAAGCTGGGT
CAATCATAGTCAGACACATGAAATCAATTACTGTCCCATCTTTACCTTTGATTGTATATG
GGCCAATAAGGTCCACACATAGTACATCCCAAGGGTTTGTGATGGCGAATTTAGTAGGGA
GTTTCCCATACTTATGCTTATGCCTTTTGTTGACTTGGCATGCATGACAGTTTTTGACAT
ATTTACGGATGGTATTTCGCATACCTTTCCAGTACATCGCAGCACGAAGGGTTTCTTTGA
GTCTAGTGTGTCCAGGGTGCTGTAGATAGTGGTGGTACCAACTAACTGCACGGTGTTGAA
GATCTTTCGAATGACCATTTTTCCTTCCTTACATAGGAGATGTGTACTTTCGACCAATTG
TGTCGAGTACTGGTCTTTCAACGTCTTCAAGCTGGCATCAAGCTTTTGTGCTTCTGCAAT
CTCGTACTGTTAACGGGTAGATTATATCTTCTTCGCTGCGGTTTGCAAATACCAGATTCA
TTTCCTCTTGGTATGCAGAGGTGTCTATCGCACTCTCTTCTTGCATGGTGTAATGACACC
AGCATTTGGTGAACGTCATCCAGTTCTCGTGCTCACTCGGTATTGGTCCGATGTCTAAGC
GAGAGATGGCGTCGGCAACAGTGTTATGTATGCCTTTAATGTAAACAATTTCGGGGCCAA
ACTCCTCGAGGAGCAATCTCCATCGGTAGACACGGTCAGAGGTTAATCCGAGGGCATCTT
GGATTAGATTTTTATGGTCTGTGTAGACTTTTAATCTTTGTCCCCACAACATGCCTTTGA
ACTCCTTGAGTGTTTCCACTATGGCCAGTAGTTCTAGTTCGGTCACGCTGTACTTCTGTT
GCGTTGTCGACAGCTTCCTGCTGAAGAACGCAAGGGGCTTATTACCCTGGGTGATAACTG
ATCCTAGTTGTTTAGACGAGGCATCAGTATATATCTCAAATTCCATTGAATAATCGGGAT
AGGCTAAGACTACATCCTTGGCAATTGAAGTCTTAACGTCATCGAATGCTTTTTGATGCA
CCGTGTCCCAGTACCATGGACATTGACTAGTCGTTTATTTACCTCTCTAAAATCAGTGAG
AAAGCCGTACAGTTCCGTCTTGTTTTCCAGTGATAAATGATGGTGACGCCCATTCCGATT
CGGGCTGAAACTCTACCACTCCCAGTTCGCATAATCTATTCAGTTCTTTGATAGTTGTTT
CTTTGCGAGATTTTGGTACTGGGTATGCCTTGCCATGATATGGCTTTGCGCCCTCCTTAA
GTTCGAAGGACACAGGCTCTGTGTTCCAATCACCTAGTGTTCCGTCAAAAAGTTCCTCAA
ATTCTGTGAGTAACTCCAGCAACGAGTTTTGGTCTTGGAGACTTAGGTGAGTACAATTGG
TGCTAACAATTGATTGGAGGTCTGCCTTTTATAATTTGCATCTAGGATTTTAACTACCCG
CTGTGTCGCTTCCTGCGTACTTTGCGGTTCATTTGCCATGCTGTTGTTGACAGCCCAGGC
TTTATCCAAGTTTGATGAGGTCAGACTATTGATGTCTCTCATTGGCAAAATGATGTGATC
AATGGTTATTTCTTTTGTTCGAAAATCTAGAACAATTCCGAGCTCTTTCATGGTTTGACA
TCCAAGAATGAGGTCGAACGCTGGCTTAGCCATCTTTTTCTTATCATACTCTACTACGTC
AGGAGTCACTGTGTACTCCTTACTGTTCGAATACTCAAAGAACTTTAAGTTGACTTTGCT
CCTTCCTTTGGTTAGGAAACTCCCATTCGACGTGCGCCAAGACTTTGGCACCTGCCTAGT
CAAGTAGGGAAAGCGTTTCTCCGTTCCTTTTGCATGGAACAGGAGATCACCATCAGATCC
ACTGTCTAGTAGGATCCTGATGACTGTGTTACTGGTACGACGCCCTGTAGAGTGTTCGAT
ATTCTTACGGGCTGGATTTTCAGTCGCTTTATAGCGTGCTTGTGCTACTACAGTAGTGAC
CTGCCCTTCTTTACCTGTCAAAGGGGTTCACACTATTGAAAAGGTCACCCGACAGTTCGG
GGTCCGACAATTCGGTTATTGTTTCACTCTGTGTAAGGTTGACTGGAAGATTTCCTAGGT
CTTCTGCCAGGTTCGAACATGTCTTGTTTGAACCAGAAAATGTTATGTTGGCACGTGGGG
AAGTCTTAATCGGACTAAGATAAGTGTTAATCATTTCATTACAATCGATTTTACTACACA
ATTTCTTAGTACTCCCCAACCCATCATCTCAAGATGAGTCTGAATCATCACTGTCACTCA
TGTTGTGATGCTTGCGCTTCTTTTTCCGATAGTGCGTTTCATTTTGTTGTTGGACTTGGT
AAGTTTGTCGATTTTAGCGGATAGCTGCGCATAGCTACTTCCTCCTCGAGCAGGTCTCTC
TAGTCCACGAGAGTTTCCATTTGGTTTTCTCCCCTTGAAGCTTGACTTGGGGTCCCATTG
AGTCATACTTCCGGCAATCCGGTGTTGTGGGTGGTATGTGCGCCCCCATGTTTCTTGCGA
GAGAACAGTACTTCTCTGTGCGACGTTTCTTCGAATCCGGTCACTAAAAGAGACCATCTT
CTTCCTAGATGAGTCGTTAGCCTTGGCTACGGTCTTGGGTCCTTCTCCAACCTTCTCGGT
GGGGTAGGCCTTCTCGATGCGTTCAAGGACTTTGAGAAGTTCCCTGACACTCTGTGGTAC
CAAAGCTCCACTGAGCTCATATTGGTCCTGCCAGTTCCTAGGAACCATCCTGAGGATGTG
GCTTGCCAAGTCGGCATCATCAAATGGCCCGCATACTTTCGTAGACTTTGCAGCCTTTGA
AGAGTAAAACAGGCACGGCAAGAGTTCCACATACCCGTTAAGGCGCTGGATCCTCTGCAC
AAAGTCCCTGGTGGGTACCCTGTTTGGTTTCTTCAGCCCATTGCTGATGTAGAAACGTTC
TTGCTCCGCTGCATCCGTCCTGAAGACGGTCTGCAGGTGCAACTGGACACATTCCTGAAA
GGAGGTCCAAGATGCCGGGCGTTTTGTGGGATGCTCTGTCCCATACACATCGGTCCAGGG
TTCGCAATTGATTTGCTCCCCAGCGATGGTGGTCCAAGGGACGACGGGCAGTCTCCGACA
ATTGAGTGGAGTACTGCAGGAAGATCACTTGGCCAGCGGACACTATGGCCTCGCTATTGT
GGATTTTAGCAGCAGTTGCTTTGTTCCACGACTGGAGGACGGGGGAATTTTCATCCGTCC
CTTTGAACTTGGCTTTGGCTGCAGTGGCCACAGTCAGTTTTGCCTCAGCCTTTGCATCTG
CCTTACAGGCTTCCCGTGAGTCCGTGTCTAAGCCTCTCTGGGAAATTATTTCCATCGAGG
TTTGGACATGGTTGAGGAACTGTTCAGGACTTCCCTCATCAAAGACGGTGACAGACAAGG
TCATTTTGTTGGAGACCTTGATTTTGTTGATTACCTTCGGGGTGTCCATGGCAGTGGGAA
TGTAGGAAATGGGTGGCTTAGACCTCCCTGAGCTCCATTCACACTCCTGTGGCTTGAGTC
CTTCTAGGCTTGATTTGCTGGTCGACATCCTCTTAATTGCCTCGCCAAGGGGCGTATTAT
AAAACAAGGCCTTGAAGAAGGTCTTGGGTGCCCTGTTGAGGTTAGCTCGAAAAGAATTTT
TTTATTTTTTATTTTTAAATTTTTCTTCGTTGGCTTTTATTTCTTGAAAGTCTTGCTCCA
AGGTATTTCGCGAGAATTCTCGATCACGAAATTAATCCGACTCGTAGGAATCCCCGATCG
CAGAAGTCGATCGCTCGAAGTTTATCGCTGATGCTCGCTGATCGCGGGATTATTTTGGAG
AGCTCGTAGATCGCGAAACCGTAGGAATTCGTCGATCGCGTAGCCGATTTTGGATAAATC
GTCGATCGTGCAAAAAAACGTATCGCTGGTGCGAAAAGTTAAAATTGCCGCTCGCGATAA
AAAATTGTTAGCGTACCTCGTGTCGGAAGGTTTGGATGTCGATGGCTTCGGTGCGCGAAG
GTCGCACCACGGTTATCTATAGATAGTGACCTGAGCCGAAAATCGTCGTAAAAATATCAC
GCGAAAATTATAGGTAGTTTCGACAGGTGTCGAAGATTTGATTTTATGAGCTATATTTTG
TGCTATTGTGAGGATGGAAAGGCAGTGGAACTGCACTCCAGTCCAAACGATGCAAACGAA
CATTGTGTAGACTTCTACACAATATGGTATGTCTATACCCTTCTGAAAGATGTTTAGATC
TTCCAAAAGAGTGCTCTCTTATTTGGGGTTCTGAACTTCCATGTTGGGGAGTCCATGCCG
TCGGGAGGTGGACTCTCCTACTTGGGGTCCTGAGAATGCTCCTATTTAGGTTTTGTACCC
AGGGGTACAAAAAAGGCTGATTCCTGCTCTATTTAGGTTTTGTACCCTGGGGTACAAAAA
TGGCTGATTCTTGGCCTATGTCCCAACTTCCCTGTTTCTACCAATTGAATTCTGTTTACC
GTATATCACGGTTTATAGGTCCCCACGGATTATAAGACAAGACGCTCGAAAAGGTATCTT
TGTACATTTGGGGGATCTTATAAAACAGTGATATACAGCACCAGTAAGAAATTAAAATGA
ATCATCATCACTATATTGAATCATTAACAAGTTTATTTACCTATTCCTACGTATTTTTGT
GTCAAGTCTATGCGGAGAAAGGGAAACTATGTATGTCAGCTATTTTTTTGAGTTTGAGCA
CGCCTAGCATGAAACATGGTTTTCCGTGAGAAGATGGTCAAAAAATAACTGACATATTGC
TCTACGTACAAAAAATACCAGATTCTACGAGGAACTATGATGAATCATTATGTCGGAGAA
GGTGTGTAAGAGATCCAACGTGACGACCCCTTCCTTATGGATTGAGGTTACAGGAAATGG
GCATAACCTCCATCAAGAGGTCCCAAAGGGATTTGCAGTGACACATGTGAGCTAGATGCA
TTATGTGTCTTCACAACAAGAGGTCAAAGATGGGCAATATAACTGACGTTTTAGTGATTC
ATTACAATTTTTGACTGGTAGCTTGCAGCAAAAAATCTTGCACTGTGTGCTTGTAATCCA
ATACAACTAAGATTTTGAAAAAATCTTGATTTGGGAACCTTTGATCCGAAGTTGCCCTCT
TTCCCTACAATATCATTTTGGTTCCTCGTTATTGCTGAGGGAGATGTCTGGGAGATGTGC
AACAAGTGAACAAAGCAAAATTGGCTAAAACATGTCTGTTCTCGTCTCGAACCGAGTGCT
GAGCGCAGGCCGAAGACGGCACACTCTCATGTCAGTGAGACGCTCTGTCCCAGCACTATA
TCTCAAATCAGCTCTTGGAACATCCACCTTCTCCCCGAAAGAGAAAGATTACTCCATCCG
CCTTCCCACTGCGTTCGCACTCGTCGCTGGTTCTCTATTAGGCGGGTACTGTCTCGGAAC
TTCTCATTCCAATCAATGGAACGAACTCAATAAGAATCGTGAACTGCCCAAGGGCGAACG
TGGGTGCTGCTCTTGCGACGGTGCCTCCGCGGCAGCACCGAGAAGAGAATTCACCGAAGC
TCAAAGGGTTCTGCCGGAAAAACTAGCCAAGATAGTAGGAAAGCAACATGTTCACGACGG
CCTTGTGCAATCATCGAAGAATATACAATTTCTCAAGGGAGCAAGATTGGGTGAAGGGTC
TGCGCTTGCTATTGTCCAGCCCGGAACGCTGCAGGAGGCTGTGAAGTGTCTGCAGGAGGT
TGTCGACGCGGGTTGTGTTGTGTTGCCGCAGGGGAGTAACACTGGTTTGACGGGAGGGTG
AGATATGATGCTGCTTTCGATTTTTCTGTGATTCGAGAAACGTATCGAGTCACGATATGT
TACGCTACACACACACTCTCTCTCTCATCACTGTACTCATCTCTCATCAGGTCTGTACCC
CGTAATCAGGTAGACCGCCCTGCCGTAGTCATATCGATGAAACGACTTGACACCCACTTT
CCAATCGACGACGGCAATCGAGTTGTCTGCCTTGCTGGCTGCGGCATCGGAAAACTTGCC
ACCTCCATTCAAAAGTGGTTTCCCGATCGTGAATCCCACTCCATATTGGGAAGTACCTTT
TTAAACCCCACAACAGCTGCAGGCGTCGCGTTCGGAAGTGGCGGAGTGTACGTTCGGAAA
GGACCCGCTAGGACGGATCGAGCCTTGTACTGCAAGGTGTCGAAGAACAAATGGGGCGAA
AATGTGGTTACCGTTGTGAACACTCTAGGCATTGAAGGTTTGGAGGATACTGATTTTCAG
GAGGGATCAGGAGAGAACGCTGTCGCCAGACTTGATGTTTATGCCAAGGATGTGAAGCAG
GGATATCGTAGGGTAATGGCGAAGTCTTCCAAGTCCCTCCATGGACTTGCCAAGTCGAGT
GATGTAGACTATCAGAACAGAGTGTGCGAATGTACCAATGAGGTCAGCCGGTTTAATGCT
GATACAGTGGGTGAGGATTGCAACCGGTCTGAAGGGAAAGTATTGATCTTGGCAACGGTG
AGCACCTGAATTTCATTCATGACAGTGCGATACATAACTCGTGTATGCTGAAAATAATAT
GTCATTGAATTACTCTCCCATATTCTTTGTCTAGGTCCACGACACTTTTCCAGCCCCATC
TAAGAAACGTATGTTTTGGATCTCTTTCCCTGATATCGAAACTTGTTTGGCCTTCCGACG
CGAGGTTTGTTTAAACTCACCTGAAGGTACGCAGATCCAACTGTAATAAAATTACTCACA
AGCGCGAAATCTGTTCATGTCCCGTTTCATCATTCAGATTTACCCATCTCTTGCGAGTAT
ATGGACAGAGATTCAATAGACATCATTGATAGGTCCGGAAGAATATTGACTTACATGATT
CGAATTCTTGGCACGGGTGACATGATGGGATTGATGTGGGGTTTAAAGGTTGCTATTGAG
GGTCTCCCATTTTCGTTTGCTCCCGTTATCTGCGACAAATTGATGCACATGTTCAATAAC
TGGGTGCCATCTGCAATACCGAATAAGTTCATTCAGTTAGGACGAGAGTATGATCATCAT
TGCGTGGTCGCTGTAGGTGAATTTGGAGATGGAAATCTAGATCGCTTCATGGATAGATTT
GACGCTTTTGTCAGGAAATACAATGAAAAACAAATAGAATCAGGCGGGAAAGTCATTTCT
TTTGCTGAGACAGCAAGTACCTCTGAGGTGACTGCTTTGAATGCATTTCGTTTTGTTGCC
GCGCCTGCGTTCAAAACATTCTGTATTGGAGAGGATATCCAGGGAGTTTCGGTCGATTAT
GCGCTAGCTAAGAACGGAGGTTTACCACCCCTGCTCGACAAGGATGCAGCGACGCCACTA
AAACGAATGAGGTATTCTCATTTCGGATGTAATGTTGTCCACGAGGATATAGCTTATGCT
CTTGGTGTTGATACTCACAAAGAGAAAATGCGTTTTAAGCATATAGTTGAGGATCTGGGT
GGAAAGTTGCCTGCAGAGCATGGGCACGGCACTGAATATCATGCACCCAAGGAAACACAA
ACCCGCTGGATGAAAATGGACCCGCTGAATGTAATGAACCCCGGAATTGGAGGACTACCA
GCAACAGAAAAATATGCACAATAATATGTATGTTCACCCTAGCCCGTAAATTCTCACTAA
AAGTCTGTTGGCTTTCTACATAAAAGAAGCTACAAAAATCTCATCGAATTGATACCGTAC
ACTTCAGAGTAGGAAACAGACAGAAAAATCCTCCTCTCTAGAAGTGGTTAAGCCAAACTG
CTGCTTTTAACTAATGGTGTCATCTAAAATTTGACGAACTAATGATCTCAGCTGCCTTCC
AGATCTCCAAACACAAACTGTACACTTCGGTACCAAGCCATCTCTCAGCTTCGACTTTCT
TAATGTAGATAAAATTGGAAATGCCCCAGATATGTGCGACTCAAATTCATCAACGTGCTT
GTCCGGATGGAAATTGTGGCAGCCATGCCCCTCTGAAGAGTCTTCATCTGGTGTAGGACC
CGACAGAGAATTAGGATCCCTTCGTCTCCTGCCCCCTCTCGCCAGGAGAATATCGTTGTC
ACGTAGCACATGTAATGCAGGGCAAGCATCGTTGGAACCATCACCGATGTAGACAATGCG
AGGTCTGACAGTGATCGCCTGTTCGCCATCTCCCAAAGTGTGCTGGTCGGATCTGTCCAA
AATATCACGCAGCGCTTGGGATTTGCAAAGATTTGGTGGACAGCTTAAGCAGGAATGCCC
TCCAAACTTCGCAGATTGATATACGATTCTGAGCTTCTCGCCGCCGAACCTAGTTTCGAA
GGCATTCGTATTTCCAGCAAAGATGTCATTTTTACCATGACAATCAATCGTTTCCCAAAT
GCCAGTGTTTGTCTCAATACCATGAGTAAAATAGTCCTCCATTCCGTTCCTCTTCAAAAA
TTCTGTGATGAATAAATCATTCCCATCGGATATAATTGCCTGACCACATTTCTTTCCCAC
CTTGACCTCATCAACATCACGTAACGCTCCGACTACATCGATCAAAAATGGCATGGAAGC
CGCCGCCTCGCACAAATCTTGTTTAGTGCACTCGGTCTCTTCTAGGCATGAACTGATGAC
GGCACTGACACACTCGTGCCAACGCGTTGGCCCAAAATTCTCATCCTTCATCCCATTGCA
ATATTTTTCAGTCACCAATTTATCGCCGAGAAATTGCGATGGAACATACCTTAGATGAAA
ACGAAATTGAATCAGGGTTGTGCTGGCATATTGGGGCAAGAAACATTACTGCTACCACAT
CGATCAACGTACTCATCGGAGTTGCAATTTACTATGGTCCAATCAAAATCCCAGACGAAT
AAAGTATGTACTGCTGGGAGTTTTTTCACATTTGATGAGTCCATATCCGTAAGTTTTGCG
ATCTGCTCGTTTCCGGTCTCCGTTATGACAGTCAAACTGTGAGAGCGAGAGCGGAGCGAG
AGCGTACGATATGCGGCGAGGACGCAAGGAAGTCCGCTGTCGTCGTAGGTGGCGATAGGT
ACAGTATCGTAATAACTTACATACGATCTTTATTGTACTTATTACATATTATTATATAAG
GAATGGCGTCGTGTCGCGGTTCGCTTTGAGGGTACGTATCTTTTCATCGGTACTATGCGC
AGATGACGTCATGGGGTCGACCCGGTGATTCGGAGCAAAAACCTTTTTTATTTCGATACG
TTAGCATCAAATATTAGAAATTAAAACAGGATACAAATCATCTTAAAGTACTAATTAAAG
GTAATCCTGCAGTGTCAACGGATCTGTTTTTCTGTTCCTCCGCTCAAGATATGGTACACA
GTGTATTGTATTGTACAATATGGTACACAATAACATCTCGGCATACTTGGCGGTGCCTCT
ATGTTGATGGTTGAGTCAGGATTCAGTTCTATTCAGTTTGTACTGTGTGTATTTTTTATT
AGTTCTTTCTCGACATAATAAAACATTTTCGTTTATTGTAGTACACTCTATACAAATCTA
CCGTGTTATACCAATCTGTTGGTCTGCGACGCCGTTCCACCTATTCCACCGACAAGCTAC
TAGTGAACAAGATGAAGCCCTTCTCCATCATCATCACAGCAGTGTCGTTGTTTTGCACGT
CAGAAGTAACTGCTTTTTCATCTTTCACCGGCCAGCAGCTACAGAATGGTGCAACCAATG
GAGCGCGGATTTCAATGGAATATATCCCATCGTGAGTGTTTCAATGTGCTCCACTTCATC
TGTCACCAGTGTTCTTCGCACATAACGAAATGTATCGTCATTATTTCTCGTTTCTAACTT
CAATAGCGGCATGACCAAGGAACAGTGGAGAAAGATCAAGGAGGCGGAAGCCAACAAAAC
CAAAGGCAAGAACCTCGGGAAAGTTGGGATCACATCGTTCAAATCTCGTAGCTTTGCAGA
TTGGCAAAAATCAGGAGGGAAGAATCTTTTCCCTGTCGATCCCACTAAAGTAAAGGATCC
AAGCGAGATTCCATACATGCAACGAGCGGGGGGAGCGCCCGACGGGTCCGATTTGAAAGG
AGGGGCGAAGAAGTCTGTTCCAACCTTCTTTCAACTTGGTGGGAAGAAGAAGTCCCCTGA
ACCAGAGCCTGAAAAACCAAAGCCCAAGAACTGGTGGACGTTGAGTTAATTCATTTTGCA
AGGGGCATTGACATTGACAGTTTTCTTTTCGGCGTTATGATTCTCTATGCTGCTACTGCG
GATACATGACTTAGACCTCATTGGACGGGAAATTGCAACTTCTTCCGCCTATCTCTTGTT
CGGCGGTGACAATCTTTAGAACATGCCGAGCAGTGCTGCATTGAGACAAACAGTTCTGTG
CAGACTCGTGCTCTGGTCACAGTGAGTTGCGTGTTGTTTTCCAATTAGCAACGATGCAGT
GGTAGTAATATTATAAATACTGGGTTACTTTTGCACCTCTTAATGCACTGTTGTGTTGAT
ATTCTCATAACCATGTGTGTGGCGTCACTTCTACTCTTTTAAACAGGGTTATAAGTAATG
TGCCGATTCTGACATTGTGGGTAACTAAGGGGGACTAAGTTGTTCAGGGACGCAATCCGG
AATACTGTTGAGATGCTACTCATCATGGATGAGTAAGTTATGCAAAAGCAATTTCTTTAA
GAAGTGGATGCCCCCCCCCCATTGTTAGGGTTAGGCAATGCCTAAAATGTTGCCATGGTT
TCAATGGAGTCAAATACTGGCCTGCTTCGGCTTGAGGGCTACCGTGAAAATTAGTTTATA
AGTTCCATCGGAGCATAAGATTCTATACAAAATTTTCTTGACAGTTGGGCTTTTTGCTTA
GTTAATCATCCCATTGGGATCAAAGGCCAACAAGAATCTATTGTACTCCTTTGCAACAAC
ACCCCCATCTGTTTAGCTCTGCATAAATCCTACATGTTTTTGAGATAAGCCATTTGCCGC
ATAAATCCACAACACACATAATAAACAGATCATGCCCACACAACACCTAACTTTCAAGTG
ACAGTTGGTAGGAACAAGAAATTAGCCAAAACATACAGTGCCAATGCCCTACTGTAAAAC
CTGGTTTATAGGTCACACAAATGTACAAAAGAAACCATTTAACACAATTTTGATATGTTG
TGATAACTTTTGATAGGACAAACTTTTGCCTATAGTGTGTCACACCAAACCTTCAGAAGA
AGGTAAGCTTTCTGAAATACTTTATCCGTTTAGTCAAGAATTGCTTAGTTTTCAAAATAT
GCACAGTTAAAAATTAGGTGTGCACCTATACACCGGCGGCACTTATAATCCTGGCTTTAC
GGTAGATTGTAATAGAAACGATACCACTAATTTTTAAGATGGAGGCTTCACTAACATTCG
GAGCATACGATCCCTGAAATGATATCTTTTGACATTTGGGGGACCTATAAACCATTTTTT
ATGGCGGTGCAAAATCTATCTTTTTGCAGTGGACCAGGAAGTTGGTGGACCCAAAAGAAT
ATTGGGTTAAATAAATCACCAACTTTTGAAATATTCCGCAATGTAATATTGATATCCCAA
ACTTTCTCAAAATTGTGTCAATCTGATCCCCAGATATTTATGTAGTTGTATTAATTTTGC
CCTAACCTTTCTCGCCAAATGATGCTAATAAAACTCTCCATATCAATGGCTATTGATGAT
TTAATGGAAACAAAATCTGCATCCAACGGAAACTTACTGATTGTAAACAGGGCCTGATTT
CAATTGAGCACAATTAAACACAATTGAACACAATTGAACACAATTGAGTGCAATTCAGTG
CAAATGTTCACAATTGATCACAAGTGCAATCAATTGATCAAAGAGTGGTGCTTCTAACCA
CCTAAATGGCACCATATACATGGTCTTCCATACAGATTGGTGTTGCGTGGAAGAAACATT
CAGGTGGAATGATCAATGCATTTTTATGGTATTGTATCTGTATGGTATGGTATGGTATGG
TATGCTATGCTATGGTTTGGGACCATATTGTGTGGTATGTTGTTGTGTCACATGGCAAGT
TTGTTTTGGATAAAAAGTCCAGTGAACATCAGAGGACATGAGTGAATGCAAGTGAAAAAG
GCCTGATTGCATGTGAGTGCAAGTGAACAAGGCCTGCTTGCACCTGCCATCATGTGACTG
CAAGTGAACAGTGCCTGATTGCATGTGCATACAATTGAACAAAGCCTGTCTTGTCATGAA
TGCAAATGAACTCGGTGTTAGATTGACATCAAATAATTCCCCAACAGATATTGGTTTAGG
TTTGATGACCAAGAAAGGAATTTCTTTTGGATGTGATAGGTAATATGAACAATTGAACAG
GATAGAACTGTTAAAATACATGATTGGAAACATGACAAGTAGGCACAAGACTGACACATC
TGACATGATCACAGAAAGTACTAATTAAGCATTTTTTAAAGTTAATGTTAATACTTACTT
CATGGTCTTCCAGAATCAGCCTCATTTAGGCATGGAAGTGCACGGAAAGTCTATGATGAG
TAATTACTGCGTATCAAATTCTATTGGAACACTTTCATTGAAAAATTATTATTCTGATGT
ATGATGTAAATAAATTGATAACTTATAAAATTTTGGCTGGTAGAAGCTGCAGATTGTGCA
ACTTTTTTCCTGGCATGGCAGTTTTTTAAAAGATTTTAGGAAAACATCTCTTTCATACTT
TATCAATATCAACTAGTAAATTGTGAGGGTTTAGAACTACTTAACTAAACATCAAAATCA
AAATTCTATGTTTTCCACCAATGAGCAGAGCAACAGCAAGGGACAGGTATGGAAATGATA
CTTGGATCCCCTCCTTCACGCCCCACGCAAGGCACAGTTGGTCAGGAGCAAGTTGGAATA
AAAAATTGAGGTGTACATATTTTGGCTATGTCATTGATGGCAATGATTGCAAGGTCACTG
GAATATCACGACATTGAAGCACCACTGTTAGCTACTGAACAGCTTTGGATTCTGAGAGAG
CCAACTCAACTTGTGCCAGTCAATATTAACAATTAACTGAAATTCCTCTGCGAAAAGAGA
TAAAGATTTCCTGAAGTAGTTGTCAATACCATGATAGTAGTGTGGCTTACAGGTTACACT
CCAAACACATCTGATGCAACAGTAGAATAAAGGTGACTATTTCATTATTTATGCTGTAGC
TTGATTTGGTACATCAAACATGAGATAAAAGAAGCACAAGGTTGGCTTCTACATAATGTT
TTTGATTTTGAAATGTGACGGTTTATTGGTCCCAGTTTCAAGTGAGGGTAGGGTCAGTTT
TCAGGAGTGTGCACTGGTGGCCACCAGGTTATGATGTCAGAATTGCTTACTTGACATTCA
CCACAATTAGCCTTACACTTAGACACACGTGGGGTAAAACAGACTTTGCAAAACTGTGTA
TAGGTTCATGTTGAATCAAATGTCAATTAATACAGCTTATTTAAAATGAATACACCGACC
CCTGTCATCTTATACCCACATCTACAGCACAGAGCCTGGAACACATCCAACACCCCCTTC
ATGACAACAACACATAATATTGAAATAGAGTCTTTGTGCATTTGCCACCATGGTTTGAGA
ACATACACAACTTAAGCACCTTGACTCTGTTCATACATATTTCTTTTGGTTGTTGATCGC
ACTAGTTGCTTGTTGTGTCAATGAATGTAATTTTTGATGAAGAATGCCTAACCATAATGT
GTCTCTAAAAATAAAAGAAGTGAAGTGACAATTTACTTTTTCATTTTTTCATTTTGCAAT
TGATGCCTTGTAGTGCGTCATGACATTAAAAACAAAACATGGTGAATGCACTATTTATTT
TTGGGCTAACTTGAGGTTTGTTCATTGCCATTTGGAAAGGGGTTTGCTATTTGGAGTGTG
TTTTCTTAATATTGAGTGTGAGAATAACAGATGGGAGATAAATAGATATTGACTTGACAT
CACATTATCCATGAGAGTTTGAGGGGGCGGTACTGGCATGCATATCTGGGGAGGCTTCGG
GTCCAAATGAAGGTTTAAGTTGTTTTTGGTGAGGAAGCGGTGAAAAGGGCCAAGAGAAAG
GACTAGATTTGTTGCAACATGGGGAAATATGGATTTCCCCCAGAGAGGAGATCAATGGCA
GGTGTCCCCGAATCAGGGCTGTGAGACACAGGCATGAGTAAAGTCTGAACAGCTGTCACA
GTGCCATATCTGGCCCCGTGGCCCTGTTGTTGTCCTCATTAGTGTGGGTCACAAGAACAA
CTGTCTTAGCTTGCTTAGCAAGTGCAGAGGTGGAGTTTTAGACTGGCAATGACAACTGTC
ATCTGCTGTTTTAGTTTTTTGATGGCTTGTTTTGGGGTTGTGTTTTGTCCCAAGAAGTCC
AAAACATTGGGTTTAGCCTTGGGGTGCCCTTTGAAGTTGTCCTTGGAGACTTTCATCACA
GTATGATGCTTTATTGATGCCCACAAAACTAAAAAGTTGAGGGTGAAGGCACTGAAGGTG
GATGCCAGCAGGCACAAGATGATGCAAACTAGACCTTGGTGAGGTTCATTGTTAGGTCCC
AGGAGGATCTTTTCTACTCTCCATCGATGAGAGGGTGCATAGGTACAATGTAATGGTTTT
GGAGAACTGTTTTTTCCATGAAAATGAAAGAAGTTAAGCACCTCAAGGAAACATGTGGTA
GAGGTGGGATCACCCTCACAGCACCACATGTTGTTTTGATGGCTTCTTCAAGTGTGGGGT
ATGTGGACCAATAGGCTGTAAGTACTTCAGGGACTAGACCGGTGATTCCTTCATGTTTGT
TTCAGGTGCCAAAACTTGTCATAGCAGTCATTGGGTCAGTGTTAGAGTCATTGTTGTTAG
AGTCCTTAGTATGGACTAAAATGTCAGAGTGTAAGACTTGGCGCAATCCAGTGTTAGTGA
TCAAGCTGGAGTCTTGACAGTCTTGTGTTGAGTCAGCACCTTGATAGACAAGGCTTATTC
CATAACACATCATCACAATGTACGTATACTATAGTAATACATTGACAACTATCAGGCAAC
ATTTTGACATGCAGAAGGTGGTTAGAAGTTGTTTACAATCATTCAGCATCTTGACGGTAG
AGATCTTGACCTGCTTTTCTTGGAAGGAAATGCCAGCCTTGAGATTTTCAATCTCCTATG
TAAAGAGAGTAATAGGAGTGAAATGTTGCTCCAGCTGTTGGAGGTTAGGACTCAACAAAG
AAGTGTTATGGTTACTGAGGTGATGGAGCACGGGTACCACTTATGAGAGGAAGGGTTGAA
AAGATTCTACATTACTCCGGAGTCTGGTGATGGTTGGGGGTGCTTGTCAGCAGTAGATGT
CAGCTAAGTGAATACAGTGGCTCGTGGAAATTTCATGGATATGGGGGGACACATTTCCTC
AATAAAGGAGAGATATTCACTCAGCAGGGATCTCATGAAGGTGGTCTGTTTATACAATAT
TGCTTGGAGAACTGAGGGGCTTCTTTGGGGGGCTGGCAACATCTCCCAAAGTGTTAAGTC
TCTCTTTATTTTTTCTGAGGCAAACATTGACTTGGGTCATTGCAAGAGCATTTGCCTTTT
GGAATGAGAATAGATCTGCCATGGGGGTGGGGGGTCGAGAGAAGATAGACAGTTTTTTTC
CTGATTTGAAAGTGGTACCTAGATTGCCCTTGTTTTTATTTACTTTTTCAGCTGCATCTT
CAATAGCTTGTTCATGTCTTGATCATTGCCTGTTGATATTGATATCATTTCAAAATGGGG
CAGGAGTGACCAACTGGTGTGGGAATGAGAGGGGAAGTATGGATGGCCTCAACGGATGGG
CAACATACTTGAAATACTTTGTGCCACTGGAGGATTGAGCTTGATTGAGAGTGGTTCACA
GATTTTGTCCGGCACGGCTTTCAGCTGGTCAGGCCTCTCTCTACTTGATATACATGTTGG
CTGTATCCTTGCTGACTCTTCCTCTGCAAATGGAGACTTCTTTTCTGCCAAAATGGAAGA
GGGAGCAGGCGATGGCCTATAGTGATGATACTCACAAGTCAGTGTGGGATCAGGGGGGAG
GGGTGCAGGCTTCTGGCCCTTTGGGTTGAAGAGCAATGCAGAACTCTCAAGGCTGGAGTC
CTCAGCATAGTGCACCAACACGGTTTTGGGTTTCAGCTCCAGTGCAAGGAAGAGCTGCTT
CCACATTCCACATCCACAACATACTGGGTGAGGGCAGACAATGATCCAGTGTCATCTTGG
GGATCTGGAGCACCCAATGATGGTGACATTGGGGTGTCAGGGAGAAAGTTTTGACAGACA
TCCTCCCATGAGGAATCTATATGCGTCACCCCTAGAAGAAGAAGACAAACAAACATGAAC
TTTCATTTTCAATGACTTTCTGTCTTGCCCCACATGACTGGTGTGAGGAGAAGGCAAAGG
GCATGGACGCAACCAGTCATTGTAGAGACAAGGGCATTGAAGCTGGGTAGAGAAGTCAGG
AAATCATTGAAAATTTGTCACTGAAAACAAGGCAAGATAAAGAAAAGAGAAACAAAATAG
TGCGGCAACAGCCAGCAAGCACAGTAGATCACTCCCCAATTAAAGCTTTGGGTGTCAATG
CTAGATCTGGGCATGAGGTGTGGCTGTGGAAAAAGTATGAGTTTTCATAGCTAGCGGACT
CATATTCCTCAGTAACTTGATTATTCTTCCTGCTTTGTGATCATGAATATATTTGGAAAG
CACACTCTAAATGACCTGCTTGAGCCTATCTAAAAGGCCTAGAAACAACCACAGATAGTC
ATGCTTGGAATGCCAAAATGCCATGCCCATTCAACCTTCTCAACACCATCATTGCTTAGG
ACTTGTCTTGTTTGATACAGTAGATATCAGCTGGTAGCATACCATCATATTGAGAGAAAC
CTTGTGATCAATTGTAATAAATTGACATCTATTTTGATCACTTGCAAGTACTTGCAATCA
ATTTCAATCAATTTTGATCAATCACAATCAGGCCCTGTTCATAGTCAATAGCAGAAAATC
AGACCCTGTTCACAATCGGTAAATTTCCATTGGATGCAGATTTTCTCCTCTTAAGTCCTT
GATGGCCTTTGAGATGACAAGTTTTAGGAGTCTTGAGATGTGGTTAGAAAGGTTAGTGTG
AAGATGCTGTTCATCATGGCATGAGATTGGTGACAAATGTTGAGAAAGTTTGGGATGCCT
ATTTTACATGAATGAATATTTAGAAAGATGGGAATTTATTGAACCCAATGTGATGTTGGG
TACCTCTAGAGGTATTATCATCTGGGATGATACATGATGATACAATGAGGCGGTCTGATA
CGACGAGACCAATTCGACGAGTATTCTGACGAGACCAATTTCCTGCCATAAATAGGGTAT
TTTTTATATCTTAATGACATAAAGGGTTTTTGAAAAATTACAACATCCTCTTTTCAAACT
TTCGGTATGAAACTTCATGTCAGAAATGTGCCTCGCTGGATACATATTCTTACCATGTGA
ACATTTTTTTTGGCGCACCTTGCTAATCCATTTGATGCTTCTGTACTATGATAATTAACC
ATGATCTCCTTTCAAATGGTACCCTGAAGTTCCACGCTAAGTACCGCTCCATTAACGAAA
GACAGTGAATCAAACTAAGCATCAACTCATGAAAATATTCCTTTGATTACAATGGATTCT
CTCAACAACAATTCTGTGGCTATGGCTTCGTCTGTCGGATATGCGTCTGTTGAAGATGCA
GCAATTGATGATTTTGTTCTTGATCAGACATCATTAGATGATCTTTCAAGTGACTGTCAA
TCTGTCCGGTCCCATGCCGCTTCCGTTAACTCCTATTTTTCTCCGACTAATGTTGCCGAA
TTTGTAGAAACCCTCAAAGAAACAGACATCAGAACTTTCGGTAATGGCACTGACCTAAGC
CGGAAGTAGGTAAAACGTAGTGCTAGATAAGGAAGTAGAAAAGAGGTGTTCCAGTTGATT
GGAAATTATTTTTTATGAGCTATTTAATTGGGTGAGAATGAGGACTGTAAACTATCAGTC
CTCATGCTTTTAACATGAAATTTTCATGGTAAATCGATTTGTGTCACAATTGACTATTTG
TGAAGTTTTAACTGTGAAAACTTATTTGTAACATCAAGTGTTTCTATGGGGAAAGACTTG
TTGTGATGTGAAGTACTTTCTTGGGAAGTACTTCTTGTGATGTGAAGTGTTTTTCTGTGA
AAAACGATTCATGTCTTCTCGAGACAACACTTTTTGTGAAGTGAAGTGTTTATACTTCCT
TTGTTGTGGAAGTTTATTGATTTGGGCTCAATAGGTCCTGTTTTTGGGTCTAAAGGCCTG
GGGAGCTACCTTGGCTCATGTCACTCGCCCCCACGAATGGAGCGATAAGGTGTCAATGCA
CACGAAAATATAAAACCTCCTGAGGAAAAAAATAACCTCCGGTAGGAAAAAAAAGATGGT
GTAACATGTGACGAAGCGTAAGTGTTATGTGGAGAGAGGGGATAGTACAGAGGTTATTTT
ATTCAAAATATGGTGTAACTCTCCTAATGTTTAATCTCTCAGATTTAGTTCCGCGTTGAA
CCCTTATGGTGCCATTCGTATGAACTGACGTGATGGTCCAAGGATCACTTTCATACCGGC
TTTCTGTTTTGCGGAGGATACCGTCTTTTCGCAGCAGTACTTTGTCACCGGGCTGGTAGT
CCCAGTCAATGCGGGAGGCGTTTTCCCGTGTTGTGTTTTTATCTGTTTGTTTTTGTCTAT
ATTCCCCTATTTTTGACCAGTCAGCAATGTAGGGGACGTCAAACAACATGTCCCTTCCAA
AAATAGCTGCTCCTGGTGAGGTTTTTAGTACTGTGTGATAGGTAGAGCGAACGGCCCATG
CGGCATTTGTGAGGAAGTCAGCAATGTCACTCTCGCTGACGGTATCGGCCATATCTATGT
CAGCTGTGCGGAGCATCGCCATGATTGTTTGATGCACTCGCTCGAGTATTGCATTCGCTT
GTGGGTTTCTGACACTGGTCGGCTTACGCTTCAGACCATATGAATCACAGAGGGTCTCGA
AGTGAAGTTTAAATTCACTTCCGTTGTCGTAGATAATGTATTGACTACGTGGGTAACGGC
TAAACCAGGTCCTATTTATTATATTCCCTACTGTTGCTGACGTCTTGTCAAAGTAGGGTT
GTTTAGTTTGGACATGTGTGTCTTTGCTCCTTTGCCCCTTTGTACCCGTGGGAATATCAA
GCTCCTGGAGCTGTGATACCGGCAACTCTACAATTTCGAACCAGCTTGTTGCGGGATCGA
TCATTGTGACGCACATGAAGTCAATTTGTGTCTTGTCCTTGCCCTTGAGGGTGTACGGTC
CTATGAGGTCCACACATAATGCCTCCCATGGGTTGGTGATTGCAAGTTTTGTAGGCAGTT
TCCCGTATTTTAATTGTCTGCGCTTGTTCACCTGGCAACTGTGACACTTTTTGACATGTG
ATTGGACTGTCGTTCGTAGACCTTTCCAATACATCGAAAGACGAAGAGTTTCTTCGAGGT
GCTTGGTCCCAGGGTGCTGTAGGTAGTGGTGAAACCACCCTACGGAACGGTGTTGGAGGC
TTTTTGGAATAACCATTTTGCCGTCCTTACAGAGTACTTTAATATTCTCAACTAAGTGAG
TTGAGTAGCCCTTGTTTAAGAGGCTTTCGTCTTCTTGTTGTGCTTCCGCTATCTCTCTGG
TTGTGAGTGGATAGATGGAGTCCTCTTCGTTTCGATTAGCAAACACCTGGTTCATGGATT
CCTTGGTGGTTGCTAGGGATGATTTCGGTTGTGCCGTGTTATGATAACACCAGCATTGTG
CGAAAGTCATCCAGGTTGACCTGTCATTCGCAACGGGTCCATAGTCCAGTCGTGAGATGG
CATCCGCAACTGTATTGTGGATTCCCTTGATGTACACGACGGTGGGGCCATACTCTTCTA
AGAGTAATCTCCAGCGGTACACTCGATCAGAGGTCAGACCTAGAGCATCCTGCATTAGAT
TTTTGTGGTCAGTGTAGACCGTAATTTGTTGTCCCCAAAGCATGCCTTTGAACTCTTTCA
ATGTTTCTACTATGGCCAGTAGTTCTTGTTCGGTCACGCTATATTTTTGCTGCGCCTGAC
TCAGTTTTCTACTGAAGAACGCCAGCGGCCTGTTGTTTTGAGTAATTACGGCGCCCAATT
GAAATTTGGAGCTATCCGTATAGATCTCAAATCCCTGCGAGTAGTCAGGGTAGGCCAAGG
TAACATCGCGAGCAATTGTTGCCTTTACAGTGTCGAATGCTTGCTGATGGATGTTGTCCC
AATGCCACGGCTTTTTCTTTGTTTTATTGGCCTTTGTGACTTTGGTATGTCCGCACTCCC
CAACTAGATTGGTAAGTGGTGCAAGTATTTCACTGCGTCTCGCCCAAATATCCCTGTAGT
ACTGGACCATGCCCAGAAATCTACGGAGTTGTTTAACATTTTGTGGCGGTGTTAATGCGA
GGATTGCCTGTACCTTCTTTGGTTGTGGCTTTATACCATCTCTGGATAACACATATCCTA
GGTATTCTGTCTCCACGGCACAGAAAGATGACTTGCGTGCATTCACTGTCAAGCCTGCGT
CTCGCAACCTGATGAAGACCCGCCTTAGTTTAGTAAGGTGGTCTTCCAGGCTACCCTTGC
TGATGCATAATAAGTCATCAAGGTAAGTTCGGACGAACTCAAGGGTTGCCATTAGCTCTG
ACATCTTAGCTTGGAAGATGTCGGAGAACATGCAACACCCATTGGTAACCGTAGGTAAGA
GTACTTACCCCACGGAAAGATAATGGTGCATATTTTGGACGCATCTGGATCCAATCTAAT
GGTGTAATAGCCCATATTGAGATCAAGGGCTGTGGCATATGTAAAGCCTTCTAGTTCCTG
TAGAACAGTGCTAATTTTAGGAATAGGAAACGGTTTTCTCACTACCCGTTTATTTACTTC
TCTAAAATCGCTGACAACCCGTACGGTGTTGTCCTTTTTTGGTATGATGAATGTGGGAGA
TGCCCATTCAGAATCATCTTGCCATTTGAGTACCCCTAAGTCACATAGCCTCTGTACTTC
CCTTTTGGTGATTTCTATGTGCTTCTTGGGTATGGGAAAAGGCCGGCCATGATATGGCTG
TGCTCCTTCCTTCAACTGGAGGGAGACCGGCTTACAATCCCAGTCACCTAGTTTCCCGCT
AAATAGCTCCTCAAATTCTTGTAGGAGCTCCAGTAACTTAGTTTGTTCTGGGACACTTAG
GTGTGTGCAGTTGTTCTTGACAATTGCCCTGAGATCCGCTTTTTCATATTTAGCGTCTAG
TATGTGGATGAGGCGTTTTGTTGCCTCGAGCGTACTTTGGGGTTCTTTGGATGTGTCTTG
GTAGATGCTATTATTCATAGTCCAAGCCCGTTCTATGGTCGCTCTTGTTTTTCAATTTGT
TGATGTCTCTCATTGGCAGTGAGATGTCATCTACTGTGATTTCTTTTGTCCGAAAGTCTA
GGACAATTCCTAACTCTTTCAAGGTATTACTACCAAGAATGAGGTCAAACCCTGGTTTGG
TCATGCTATCCTCTTTGTATTCCACAACATCAGGTTGTAGAAGATACTCCTTGCTACTGG
AGTATTCAAAGAATTTAACTCTGATCTTTCCCCGTCCAGTTGTCTGGAAGCTCCCATTTG
ACGTATGCCAAGACTTTGGCACCTGCCTAGTCAGGTAGGGAAAGGGTTTGTCTTTTCCTT
TTGGTAGGAAAATAAGGTCTCCATCAGACCCAGAGTCCAGTAGGACTTTGATTTTGTTAC
TGGGGCGACTCCTCAGAGGTTGTTTGTATGCTCTGGAGGACTGACTTTCAGTCGCTGGTT
CCATGATGGCTATAAGTGCCGTAACACCGAGGCGGTCCTTGGTGTGGGATGCAACCTCTT
GCTTCGGTTGCTTGAGACTATGGTTTGCACTGGGAGTCTTAATACTATCCTCAGTGGCTT
TTGTTTTACTACTGACATTGTTTGTGTCGTAAGATTTTTTTGAAATATTTGAGGTCGTAG
TCTCTAATTTGTCTCGAATTTTTAATTCAGACTTTTTTGTTTTGGAACAAGATTTTTTTG
ACGTCTTCTCTTTGGTGACAGTCGATTTAATTTTTTTACTTTTATTAGTTTGGATAGCTT
TACTCGGACTGGGGGTAGTGTAACTGTCAATTGCAGTATTTAGTTTACGTTTCTTACTAG
TATGTAATTCCCCAGTGCTATCCGACCCGCGCCTTCAAGAACTTTCGTCGGAGTCGCTGT
CGCTTTCCGAGTCATTTGCGCGGCGTTTCTTGCGCTTGCCAGACTTCTTGCGTAGTGCTT
TCTTCAACTCCGCCCGGACTATCTGGGCAAAGTTCGCACCCTCTGGCTTCCTTTCTTTTG
AATGGGGCTTACCTGCGCCCCCATTCTTCTTGATCGGAGTACCGTCTTTGTTATAACGGC
GGCAGTCACGGGTGTTGTGACTTTTGTGCGGCCCCCCATGCTTCTTGCATAGCACACAGT
GCTTGTCAGTCCAGCCCACCTTCTTGGGCTTCTTGGGGATGCGAGAGTCAATCGACTCCA
TTTTGCGCTTTGATCAGCCCCCTTTGCTTTGGTCATGCTGGAAGGCTTCGCATCGAGTTC
CGCATTATTCTCGATGTTCTCTAGGACCAAGAGAAGGGCCCTAGTACTGACCGGAGTGGT
ATTCTCAGTCAAGTCGTATTGGGTCTGCCACTTGGCCGGACACATGCGCAACAAGTGAGT
TGCGAGGTCGGCATCATCCAAGGGCAATACCTTCTTGGTAGCCTGATTAGCCTTTGGGCT
GTAGTACAGGCAAGGCAATGTCTCGAGGTAGCTGTTGAGCTGTTCTACTCGGACGAAAAA
CTGACGTATCGAGACCCTGTTGGGCTTCTTCAACGTGTTCGTGATATAGTACTTGAGGGC
CTCGCCCGCGTCGTGACGGAACACCTGTAACAGGTGGAACATGACGCACTCGTGGAACGA
GTCCCAAGTCTTCGTGGGAGTCTCCGTGTGCGGTACTCCCTTGATGTCTTCCCAAGGAGC
ACGAGTCACTTGGGCCTTAATGATCTTTTCCCAAGGCTGACGGGCCTCGTCGGAGAGGAG
GTTTCCATACAGCTCGAAGGGCTTCGCTCCTGCCGTTGTGACGGCGAGCTTCGCGGCTTC
TAGAGCCTTTAGGGCCTTGTCGTAATAGGCCTTAGCTTCAGTTAGGGCAGGCGATATAGC
CTCGGCGGTCGTACCGGGCGTATCTTGTTTATTGCCCTTCTTCTTTTTTTCAGCATTGCG
TACCGTCACGTACTCCTGCTTGGCTAGTTCAGCCTCGATCTTGGCTGTTTCAACAGCCTT
CTCGGCTGCCGCGAAGTCCGTGTCAAGCCCCAATTGCTTGCACGCGTGAATCGCGGAGCG
TACATGCAGTAGAAACTGCTCGGGAGTCCCGGACGCCCATACTGCCACCTTTAACTCATT
CCCCGTGTTGGGAAGAGTCAACTTGAAGTAGGTGGTCTTTTTGGTCTTCTCGAGGGCATC
CTGCACAGGATCCTGCTCGGGAATGTAGCGCACGGGGGAATTCTTTCCTCCGATGCCACG
TTCGCACTCTACCCACTTGAGCCCTTCGGGAAATGCTTTCACGGAGGACATGGCTCGTAG
CTTTTCTCCTAGACTAGTCCCTAAAAAAAGTTTCTTGTAAGAACTCCTTGGAGGCCTGAG
GAAGAAGTCGTTCGCACGGTGGTGCGCGATGAACGTAGTACTCTGCGTGATGAAAATTTG
TTTTTCTCGACCGCCTGTGGGTCGTCGGGAGAGCCTTCGTAGTGTGGTAGTGCGATGAAC
TTACCGAGTTCGGCTATCGTACGATAGTGACCTAAGCCGGAAGTAGGTGAAACGTAGTTC
TAGATAAGGAAGTAGAAAAGAGGTGTTCCAGTTGATTGGAAATTATTTTTATGAGCTATT
TAATTGGGTGAGAATGAGGACTGTAAACTATCAGTCCTCATGCTTTTAACATGAAATTTT
CATGGTAAATCGATTTGTGTCACAATTGACTATTTGTGAAGTTTTAACTGTGAAAACTTA
TTTGTAACATCAAGTGTTTCTATGGGGAAAGACTTGTTGTGATGTGAAGTACTTTCTTGG
GAAGTACTTCTTGTGATGTGAAGTGTTTTTCTGTGAAAAACGATTCATGTCTTCTCGAGA
CAACACTTTTTGTGAAGTGAAGTGTTTATACTTCCTTTGTTGTGGAAGTTTATTGATTTG
GGCTCAATAAGTCCTGTTTTTGGGTCTAAAGGCCTGGGGAGCTACCTTGGCTCATGTCAG
GCACTTTAAAGCAGACAGGAATGCTTGCTGTTGAATTTGATAGTTCCCTCAACCCAAAAT
CCAAAAGCCACCCCCAACCCCAACCCCAAATTTTTATAAAACACACAAAGAGGGATTAGT
CGAGAATTGTTGATAACAGCTATGGATCTTGTGGCAAAGTATCACAGTTTCACCATCCGT
CTCGATAAAGAGTACATTAAATGCAACAGACAGGGAACCGATAAGACAAAGCGTGCATAT
GTTAATGGTCCTTTGAATGCGGGATGCACATTTCAATTCAAAATTGAATCTTTGGAAACC
GAGAGGTACATGCCTGCTGATTCTACCAAACAAAAATGGAGATATAAGAAGAGATGGGAT
AGACCCATTAAAATCATCGATGGATATTGTATCATCGATGGATGTTGTACTCATGGTTCA
GCCTGTCAACCAAGCAAACAGAATAGAGTGAACACTTCTCAGCGAGCTCGAAAATACATG
AACAACATGCCAAAATCAGCAATTTTCACTTTATGCAACTACATGGAAAATCTGGGAAGA
CTTGATTCCAATCTAATCACCAATATCATGAAGCCAGTCTGGCCTAGGGCCAAGGAATTT
TCGAAGTACGATGTGTTCAACGTTCGTGTGAAGGTAATGATATTGCTTCCTGTCTACAGA
AGATTAGATGGTGATTACAAGCAGTTTAAAGAGGTGGTGAATGCAGGTAATTTACTTGAT
GGGATTGAGAATGAGATAGACATTGATGATGATGAGGCATATGAACTTGCCCAGTCGCTG
TGGCTTGAAGTGACAGGGTCATCTGTCAGCAAAGACGAGGAACTATTTTCATTTATTGAA
TATTTGGAGCTAATCAAATCCAAGGCAAAAGGATTTGCCTTCCAACTGGCTGAAATGTCG
TCTAGTACAAGTGAGTCTGGGAAGAAACTAATAGGCGTAATCTGGCAAACTGCAACTATG
AGGCGTAATTTCGAATTATTTGGTGACTTCGTTGGCCTTGATATGATGAAAAGGGGAATA
AATACCTTGCTTTGGCCATACTTCTCACTAGCAATGTATGATGAGATGAAGAAAGTTTGC
ATCAGATGCGAAGGGATTCTTTGTGGAGAGCAAGAAGATATGTACCAATTCGCATGTTAT
TTTTTGAAGGCACATTCTCCCGGGCGTTCACTGTCTGATGTCAGTGCGGTTGCAGCAGAT
GGTTTTTTTGATCAGGACTTAATCCGGAAGTTGGGTTTTGTTAATGCTCATTTCATTTTG
GATCAATGGCATCTACTTGATTCGGGTTTGGTGAAAATCTTTGGAAAAAGTGGGTACGAA
CTGCAACAGGGATACTTGGTAAAAATGGTGAAATCCGAGTCAGAGGAAGAGTTTCAATCA
ACATCGGAACCAAGGAATGGTGCATTGGAAGAGAAACTTGTAGATTTTGTCGAGAGACGC
CACACATATGCATCTCATCTCCTTGCCAAGATACCAGGGAATCGTGGACTTCATGGAAAT
GCATGTAGCGAGCAGAACCATTGGAGTGTAATCTCACACTTGAACCCTGGCATAGCACAG
GGAGGGAACACCTACTGTGATCATCCTGTAACTCTTATCAAAGATCTATTGCAGCGTCAG
AAAGCTCGTGTTGCCATTACAAACCAGTTATTGGAAGGCCACTCACAGAAGATGCGAGTA
GAAGTCGGCCGGCTGAAAAACGAACCTCCAACGTGGATTGTTAAAGATCTCCTGAAAGCT
GCATCCGTTTTGTGTCTTCCAATTTATGAACGATACAAGAGAGCAGCCAAAAGAGCTCTT
AATGACTTAACAATGGAGGAAACAATTGACGAACATCACACACAGATGTATGTTGTTCGA
TCTGCAAGGTACGACGACGCTCCTAGCCGAACTTTTAAGTCAAAGAACGAGAGGTGTGTG
TGTAACGATAGATTGAGGGAATTGGACATGTGTGCTCATGAGATTAAAGTCAGAGGTGGC
TTTGAAAGCTCTTACTTCCTTGACAGACACTTTCGTCGACAAAGTGTGAGAGGATCGTTA
GTTGGTTGGAATGAATCTGAGACTGATGTTATCGATGGACTGATTGGATTTGAATATGAA
GAAATGGAAACCCAGAGAACGCCAGTAGACACAATGGAATTGACCGAAAACGATGAAATC
GTCAACCAGTCTTCTGCTTCAATGTTACAGACAAAACAGGGTGGTGGTGTAAAACCTCTC
GGGAAAAAACAGATCAGTAACATTCTATCAGCTGTTACAGGTGGATAGAACACTTTTTCT
TGTGATCAACAGTTTCAAATCTCAAATCTTGTGTTGCAGTTACAAAATATAGTGACTGTG
GATAACAATCGAAGTGAAACCATTCCAAACACCGCAAATGAATTTACAATTGATGTGCCT
ACTGCAATGGCACGGTCGACACAACGCAAAACTCGTGCAAAACCAATGCATGAAATACAG
TCAAATGTTGCGTCGAAAAAAATTAAGAAGTCAATTCAGTCACTCGGTCTTTCGCAGGAT
GTTTCTGGATCCTCTCATACGGTACAGGTCAATGGAAATGCTAGCAGGAACATTCACTGT
AGTTTTTGTAATCAAGGTCATTTGGTGACGAACTGTCCAAGGCGTCAAGGCTTGAAGTTG
AATGAATATGAATACTGTTTAATGACGTCAAATCAGCAAGACATGGATAATCTACGTGAT
AGGATGAAGAACACAAATGTGAGTAAAAGTGTCGAGAAGCCACCGTTACATATAATTTAC
GGAACCATCCCATCGTGTCTTCAAACACGAAACTTCATTGTGCATCGAATTAGTTTTTTG
GAAGGAGACTTGCCCGATTCCATTGAAAATAGGCTGTTTTGTATTTCATTTCTGCTCATC
GATGGTTACGAAGATGTAATTTGGACAAACATTTGGGTGATGGGTAAGGTCATGAACATG
TTAATTACCCATAAGAACAAAACCATGAAATATGTGTTCGACAAAACAATAAATGATCAC
CCAGGAACTTCGGTACAATACAATGATGTTGAACTATCTATTGCTTCTATATAACTTAAG
ACGTCAATTAAACATTCCCACATTTACCACTTTAACAAATTTACCAATCTAACAATGCAT
ACACATAACTTCGCCCAACAAGACAACCCCCTCTCCCAATAGATTTTCCAAAATTGGGAT
TCAGACAAAACAATACCTTATTCTCCAGGCTTTCTTTCCCATGTTTGAAGTGGTCTTTAT
GTAGACCCACAGGATATGCAACCATGCTGTAATGGTTGAAACTATTGAATCTTTCTAAAA
AACGAAACATCGCTTCTTCGCAATTGGCCTGTTGATATTCCTTTCGTGCTTTTTTCAAAC
TAACATTTTCAAACTGCAAGGGACCACAAGCAATTGGTTCCTTCCCATTTTTTGTTCGGT
GAGTGTTAAAAGAATTCAAGATACAGATTGCAAGGCTCTTGAGATATATCATCTCAGCAA
TTGGTGGATACTTTGCAATACATGGAGCTGACATTTTGAATTGACCTCCTTCTCTGGGCG
GAGAGTAGTCCCACACAACAATGTCAACTACTGGAGAAGGAGACACTTTTGCATAACAGA
AAATGTATCTGGCTTCACCACGTAGAATGATGTATCCTCTTGCTAATCTTGGTAATATTC
CCTCATGGTAACTCAGGAAATACAGGAGATTCTTGTCGGTTTCTCTGTCGACTGTTCCAG
AAGAGCCACACGTTCTCCTAACTTCAAATCCTCTTTTTCCAGCATACGAACGCAATTGCT
TATAAATTTCTAGCGCAAAGTTGTCTTTCTCAGACTTCGTAAGCAAGACATTACAAAGCA
TTCCACTTGGATGGAGTAACAATAGCTTGGGGGTATCAATGGATTCTTCCATGCTAAATG
ATCCTAAAATGATTGTGCAATGACAACTCTCTCTAATTAGAAACAATGTGAGGAAGGTGA
GTAACGTGCAAGATAATTGACTTCTAATCAACATTCATTTCATTCTCACTCAATATCTTC
ATGTCCGAAAAACTCGAACCCAGCAACAAAGGATGGGTCAAAGTAACTTTGACCTTGCAG
TGGATTATTATTATCGATCTTCATGACCTGATCGACAATGAAAACATCCACAGCAACATC
CATTTCCTTGGTGGAGTCTTCTGGAGATTGCACTTGCAGTACAATGCGCTCGGACTTGTT
GTTCAAATGTGTTTTAGTACACGATTGCTCTTTCATGTGGTCTTCAATGTCTGTCGCATT
TACAGAGCTTATGACTGCATGAATGATTCCTGGGGTTGAGTCCACTTGCAATTCAGCTAA
AGCTAAATGATTGCAGCTCCAATGGATGTCAGTAGCATCGGATTGGAGGAGAAGGTTGAA
CTCGGGGTATATCAAAGCTCCTTGAACTTGATTCAGCTGTAGGAGGCCCTTTTTTGATCG
AAAACGACTCTTGTTCATGTTGTAAAGGATTCCATGGATGTTCGGAGGTTTCATTGATGG
TGGAGGGTGCAGTGTGGTGAAGTAATTCTTCAGGAAGTTAACACTTGTTTGGTCTTCGAT
GCGCTCTCTCTTCATGGAGTACCTGCTTCTCTTGTTAGCAGTATCATGATTGATGAATTC
ATATTCTTCAACTTCTGATGAATGTGCTGCAGAGGACAGAAGCAGAGGCGCTCTAGGCGG
CTTCACCAATGTGCACTTAGAGGTATTCGGAATTGAGGAAGAAAAAGAGCAACAAAATCC
CACCCGGCAATTGCCACGGTTGCTATTTGCAGCTGACATCATATCTGCAAGAGCAATCAG
TGATGGATCAGAAGGATGCACCGTTTTGCACTTGGACGTAGCTTGCACTGTTTTGGTGAG
AGCCTTCAAACAATGTATGCACACTGTCAACGAACACTTCATGCAGGTCACATATTTGAT
GTCACCTTGCCTGTGTGGTAGTGACAGCAGTACATTCCTTGTGGATTCTTGTTGTACGGT
GTCTGGGGAGCAGCAAATACAACCCGGAGACCACATTGATCCAAAGATTCAAAAGAACTA
TTTGCCTGACTCGGACAGCACCTGATCAGGATCAACGCCAGCTTAGGGCAGGTCACGAGA
CAAGTAAATAGTTCTTTGATCTAGAGGACTACAATTAGGTCTTGCGGGTATATATTTCTA
CAGACTAAAAAAAGTTCGTGTAACCTTCGTGTTTACTTTTCTTCTTTCACCTACAATTTA
AACTCTGTAACAATACGTCACAATCAACTGTCAAATGTAAGAAATTTTCTTCTTGAAATG
AAGTATACTTTGTAAAAGTTTGATAACAAATGACTTACCAATGCAAAAGTACAATTGTGC
ATATGCAATCACAAGGACGCCTGTGTTGTTTGTTGGGGTGGTTGAAAAACATGGAGCACA
TTCATAAATATGAGCCACACGCCATCAGCATCAATTGGGCATCAATGATGTCCATTTGGT
CACAAACCTAGGTCGCCTGTGTGGGTTCTTGCAGTTGAAATGATGAAAAAAATGGTTAGA
ATGCTATCATCAAATTTCACAATCACAAAGTTGTAGCACTTACCTTTTCTAACAAATGGT
ATTTATTTCACCTTTGCGACCGGGTGTTGCTTTGTTGTTGTAGCAGGAATTGACCCGGTG
CAATAGAAGTCGAACGAAGTACTTTCGAATTCGTGAGATGGCGACAATCGTCAAGCTAGA
TGATTGTGAAAGAAGCTCGTACAAAGAAATCTTGAGATGGCGATGGTCGTCGAGCTCGAT
GATTGTGAAAGAAGCTCGTACGAAGAAATCTTGAGATGGCGATGGTCGTCGATCATCGGT
GGAGCTCGTGAGATGCTCGTCAAGCTGCGACGGAGCTCGTTCGGCGGCGGTGGAGCTCGT
GAGATGCTCGTCGAGCTGCAACGGAGCTCGTTCGACGGCTGTGGAGCTTGTGAGATGCTT
GTCGAGCTGCGACGGAGCTTGTTCGATGGCTGTGGAGCTCGTGAGATGCTCGTCGAGCTC
GAATGAGGATCGTCCAGCTCCGTAGATGCTCGTCGAGCTCGTGCAACGGAGGTGGTGCTC
GTTAGACCGCGGCGGAGCTAGTGCGACGGCAGTGGAGCCCGTGCGATGGTGGAGGAGCTC
TTGCGACAACAGTGAAGAGTGCGATGGGGGGGAGATCATGAAGCAAAACAGCGATCACGA
GCACATAATATATTTTAGTTGGCGCGGTGGATGTTGTGGAGTGGTGAGAATTGGGAAGCT
ATTGGGAAGACAGGGGTTGGTGTGTAAAGTGTGCGTAAGATATGACGTGTTATATTTTTT
TTGCATATTCTAACATGGGAGGTTACGTTAGTGGGAATATAATAGATGTCTGTAGAGTTC
ACCTCTGTGAATGTGTCATAATATTATGAGGACACGAACATGCCCATGGGGAAACTTTGA
AACTTCTTCACGGGAAAGAGCTGACGCACGTCTCGCAACACCTGGAGAACATGTGGAGTC
CCCATTGTTCGAAATTTGGCGGGAAAATGAGTCTCGTCGGAATTCTCGTCAACTTCGTCC
CCGTCATATCAGCAAGACAGGCAATTTTCGACTTTGGCGATAAGTATCGCCAGAAGGAGT
TGTCAGATGTCGTCAAGAGATTTTGACGGTCGTCAACGGGTGGTCACTAAAGTCGTCAGG
GGTCGTCACTAAAGTCGTCACTAAAGTCGTCAGGGGTCGTCAGGGTCGTTTTTTGGTCGT
CACTTGGGTCGTCAGGGGTCGTCAGGTGGAGTCACATGGGTCGTCAAAGAAGATCTGTTG
GGTCGTCAGTTAGGCTCGTTAGTCATCATGGTCCTCACCGAGTCGTACTGTTCGTCACTT
GCTCTGACGCACGGGATGATCAGAGACGTAGATATTTGTGGAAGGTCGTGTAGTCGTCAA
GTGGGTCGTCAGAGTCGTCAGAAGGGTTGTCACAAGGGAATGGATGAGTCGTAACAATGG
TCATCAAAAGGTCTTCAGCAAAAGTCGTCAGGGTCGCCAAAAAGTCTTCACCAAAAGTTG
TCAGGTCGTCAAAATGTCGTCACACGCAGTCGTCAGGGTCGTCAGATGGTCGTGAAAGTC
GTCACTTGAGTAGAAAAAATGCAAAAGTCGTCACTTGTCGTCAGTTTGGCTCGCCAAAAA
CTTCCACGTGGCAAAGTTGCCTGTCTTGCAGACCGTCTCGATACAATACAATACCATACA
CTTTTACTGGAATTACTGGAATAGGACTAACAGGCACTCACCCTGCACCGACCCATCTGA
ACCCGTTGACAGTTCCGGAAGAGTTCCGGACTGAAAAACATGAACTGTATACCATTGTTA
TTTTTGTAGATCGACGAACTTGCGCTCGGCATCTACTAGAGCAGGAGTAAATGGTGTCTT
CGGTGTTAATTCGAGGTTCTTCGAATAAGCGCAGCGCCGCCGGCATATTGGCGTCCACGT
TTTCGTCTCTGTCGAAACCTCTGTCCGCACCAAAAGACGTGCGGCTCAGCCCTCCATCTT
CCACACGTCGGGAACGGAGTTCGTATGGAATAAATTATCTTGAGACATGGATGGGTACTC
AGAGGCGACGACCTTTAGTGCCTGCAGCTGCAATGCCAACTACCGTTCCAGGTCATGAGG
TATCGTCGGCCAATGATCCGGCGCAACTGGCAGGCCCAATAACGCACCATCAACTTCCTG
TATCGTCGTACCAGTTGTATACTTTGCGACCAAATCTACAAACAGACCCCAAGTCATTGA
TGCAGACTTTGAAGAATAATATCATTCAGACCGATCCAAATATATTGCATGCAAAGACAC
CAAGAACAGTGCCAGTCGTTTTGGATATGTCGGAATTTTGGTCGCCATACCAGTCGCCAC
CACCGGAAGGGACTCTGACAAAAATTGTGAATGCGATCCTTTCTGATGCGAATGAAAACA
ATTCACCTGTCAAGTTCTGCTTAGTTGGTGTTACAAATCTTCCTCCTTTCGAAATACAAA
ATCTATCTTCTGGGTTGATGTTTGAAGCACAATCGATGAACTTACCATTACTGCAAAACG
CAATCAACACATATCATAAGCTCTCTGATAGCGTGCCACCCTCATCACGTCCCCCAGAAA
GTACTACTACAAGATTGAGCACCTTATTTCAATCGTCTCAGAAAAAGAAGCGAGGAGGGG
TCGCACCACTGTTGAGGCCAAGACGACCACTCGGGTCAACAAATACACACGACCCTAAAA
CTACAAATGGCGTAGCGATGGATGCGAAAGCCCAAGATTGTACTGACATTAGGGAATCCG
TCGTGGAGGATACAAAGCGAATGGATGTTTTTGTAGCTCCATTTCAAAGTGAAGCATCCC
ACCCCAGCACAAAAGTGCATACAGGCTCAATTCGCTCCGGTCAACTCATAACCTCAGATT
ACCCAAATCAATCACTTGTCATCATTGGCAGTATCAATCCAGGAGGTGAAGTGTGGAGCG
AGGGAGATGTTTTCGTATTTGGTAAGTTACGCGGAAGAGTATTGGCCGGGTTACGGGATG
TCGAGGGTAAGGATGGAACGAAGAGGAAGCAAATTACAGAGAGAAATTTTGCCCAGAACG
AGTTTTCGTTGCAAGATGAATCTGAGTCAACACAAAATAACTCGCAGGACCAGTCAACCT
ACCCCAATGCAATACAAAGCAGTAGAATATTCGCAACGTCTTTTGATCCTGAACTTGTTT
GTATAGGAGGTAAGTTGTTTAGCCTCACCAATTCGTTTGCGCTTCTTATAAATTTCATGG
AATTTAATATGCAATACTTCTTTTTTTCACCAAATCAGACACGTTCACAACAATCGATGA
TGTAAACAAACTTGGATTAGATGGTGTTGGTCCTGTAATGGTTACATTCGACGATCGAAG
TGGAGAGTTGACCTTTGAAAGATTTAATCTTTGAACTGAATCTAAATATTTTCTCATCAT
TTAATCTTCGCAAAAGGATGTTTGTAGTAATAGTATCTTTATGTAGCCTCAGAATTATTG
TTACTGGCAAGTAAAGTTTTGAATTAATTATTTTTTGACTGAAGTCATCTACCTATTTTT
CTTTGTCGCAGCGCCAACCCCTGAGACTGGGCAACTCGAATAGTCGCCTCACCACTTGTC
GTCTAACGTTCATATTCATCAATCTACATAAATGACGCAAATGATAGACCACGACACGTT
CACACTACGGAGGTAGCTTCCAAAGAGCTCCATTGATCGAAGAAGCATAACTAGACAAAG
CCATTATCTTACTTTACGCGTGGATACTCCTGGACGAATAGTCATAATACGGTTGTTCGG
ACCGGAAGGGGACAGCGAGAGCCATACCATTGTCCTCTTTCCAAGGGCTGCGATTCTCAG
CAAACCCCCGCTTCGTTCTGCCGCAGTTGTCCAAGTACTGTTCAGAGTATCCATTCGCCC
ATTGCCCATCGTGCTGATAACCACTCTTGAAGCGCATTCTTCCATTGCCATTCGGGACGC
CAAATTCATTTACTTCACCAGTGTACCTGAACATATGACACAGCGCAGACAAAATATCTT
CAGTTCATTCTAATACTGGCGAATGTAAGAGCTGAAAAGTTTTGAAACTTACCATCCAGA
CTCCCCCCACGGAGTTTTGTATGGCATCTTCGAAACAACCGAAGCGCGAGCATTCCTTGG
CCTTTCATCAACGTGAAATGAGTTACGAGATTTGCCAACACTACCCCTACCCATGCTTGG
ACGATCGACATTTCCAGAACGAATGGCACGAGAGGCAGCTTCGCTTAGGCTCGTCGCAGA
CCGCAGCGCCTTTGAGGCCGCGAAAAAATCATCCACCCCTTCAATACGCTTCACTTCATT
ACTTTCAAACGAAGCGGAGGACGTGAAGGATGAGGAAGCTTGCCAGTCATATTTCCTGTT
GGAAGGAGCCAATATTTCATCCACTCCAATGCAATAATCAGCAGCAATCTGATTGGAAGA
TGACGACAACTCGTTGAGGTCATGATCACTCGACTCCATGCTGCAGCGAGGGCAGTTCCG
GATGATATCCCAACCTTTGGCAAAGGGCTTCTTCTTGGCAACAATAACTGACGGGTGCCT
GAGACATCGTCCATTCTTATCATACTTGGGTCGAGCAGGGTTTCTCTTCTTAGACGTGGG
AGAGGCAGGGTGGTCAGCAACCTCACTACCGACATCACGTTGAGGTCTGACTTTTTGGAT
AAATGGAAGCTTGTCAAGAATGCTCTTGTCTTCCGTATTCTTGTCCTTGTTCGCCCCTGC
AGCATCAGTTGGGGCATCTGCGACTTTGACTTCCGGTTCAACATGCTTCTTGGTATCTGG
GGCAAGCTTTTTTTGCGAACGCTTCGAGTCAACGGACGGACGAGCCGAGGGGAAGAAGGT
AGCAATATCAATGTCATCTCGAAAGCGCGTAATCTTCGGGTGAGGAGGGTAATCAGACAG
GACATTAGGCATGGACGACGACAAGGACTCCCCGATGCTTTCTTTCCTTTTCGGTCCCGA
AAACGATTCATCCGTGCAAGACATGCTGAGATACTTGGACTGGTTTCTGTGTGGCTCTCC
TCCAGTATTGGCCCGCCTGTTTCGTGGTGCCGAGAACGATTCTTCTTTAGAAGACATGCT
GACATGACGAGGGCGATGGTTCGGTGGCTCCTCCTCTATGCTGACGCGCCTACTTTTAGG
TACGGAGAAAGCCACCTCTGTGCAGGAGGAGCTTAGCTGCCTTGGGCGACGGTTGGGTAG
TTCGTCTGAGCTCACCCATGTATTACTTCGAGGTCTGGAGAAGTTCGCGTTGTTACACGA
CACACTAAGCTGCGTCGGACGATGGTTCGACGGTTCGTCAGTGTTCCCACGAGGGCTGTG
TGGTCCAGTTGGAGGCAGCTCTGTACAGGACCTGCTCAATTGCTTTGGACGATGGTGGGT
TGATTCACCTGGGCGATGGTGGTTTGATTCTCTTGTACTCGAACGACTACGCCTCGGCCC
AGTAAAATGAGCTGGAGGCGGCGGCGGTGGAGGAGGCGGGTAACGTTGAGGACTGCGACG
ATTTCTCGGCGGTGGCGGCGGTGGATTCTCGCGGCTAATGACTGCGGGCTTTGGTGGAGG
AGGTGGTGGGCGAGAACCAGGAGCGTTTTGCGAATGATTTGGTTCTTTTAGATTGTCTAG
ACGTAAGGTAGACTTGGCTGTTTCTGGACTTGGGTCTTTTCTTTCGGCCCAGTGGCTCCT
CGTTGCAGAGTGATTCCACGACGTCATGCTTTTTCGACCCTCTCGTTCGCCTGCACTGCT
CCTAGCGTGAAAGCTCGTAGACCGTTTGATGGGTACATCTCGCCGAGAGCTGCTCAGGTC
GTGGAAGCTTCTGGATTTTGACTTGGAGATGGGAAACTGCGCAGCTTCCGAAGAACTTTC
TGAGTAGTGTCTTTGAGGTGCTGGGACGATTGCGGATGAAGATTCAGATGTACGCTGGCC
AGCATCAAGATTGTCGTGAGGATCCGCGTAACTTAAATGATCCAATGTCTTGCCATTGAA
CCGCTGCAATCTCTGGGCTAACTCCTTGATTTTGTCTTGATCGAACAATGCCTCGGAAAG
AATGGATTCGTCTGTAGAGCCGTCATTGTCGGAATGCGAGTGATGGGAACCTCCCGCAAA
CGACCACGAAGGAGCTCCATCTGACAACAATTCACTATACGTAACGATGTGAGCATCATC
ACTGTATGCATCAGAGAAACCAGTTTTAGCATCGACGGACGACGACGGCGACGGCGATGA
TTCGTATGGTTCTATTGCCTTCCAACTTTTACGGCGTCCCAGTGTTGCCAATCCCTTCCC
AATGCTTCCAATTTTGGGTATCATACTTTAATTAGCTGTCGGTGCAAACGAATAATTTGA
GATTAGACGCAACAGGAGTTCGTTTTTTATGATGAAAGCTGTGCAGCCTTCATGCCTGTT
CATGCCCTTTTCGATAGGATATCACCAATTCCATCACAAAATAACGAAACAATCATAAAT
AAATTGATTACATCTGGTGATTCAAGATGCATTTAGTCACCGGCCCTCGTGAACGAAAAA
AAGAAATTGTGAGACAACGTCACGCAAAAGTCACAGTGCGACGCTGAGTTGGAGGAAACA
TTAGCACGGAGATACAAATTATCGGTCATCGATACCGGAGAAGTCATTTTTGAGTCACTA
CTCTTTACCTGTTCGGGTTTTGAGCCTGCTAAAGAACATTTGCGAACATCTCCTTTAGTA
TCATTTTACCTGCCCTCATCGTAGCGAAAACCACATTAGACGTAGACGTAAGTACGTAGA
TTCCTGTGTCGCATCAGCACGATTGATGTCCCAGGTACCATACTTGACAGTGTAAGTACT
ACGTTCACTTTCATGACGTCTGACTTTTTCCTATATGGTATGGTACCGTACGAAGCAAAC
GGAACTGACTTGAATAACGGTTGATCTGCCTATCTTCCACTGTTCGTCATCCTCTAAAAT
GTAGACTTTCATTTTCATGCATTCCCTCGTACTTACGTGGCAGTGTCCTGTACCGATCAA
AAACTTTACGTTTGCACCTGAGGATTGTCATAATGACTCCATTCGCAATTATATGACGCG
GGAATATCTTGCAAAAATGGCCAATAGCGCACCATAGGGGTCCGTTATTGTTAGCGTTTT
AGAAACTGTGTTGTACAATACTGAGTACAGTGTCCATCCATCAAACAAAATCTCTGCGCC
ATACAGTGTTTTTCCCACCATGACACATAAAATATTGGAGCAACGCCAAAATTAATCATT
TCCCTAGGTACTATTTTTCTACGCCTACGTTTATTTTTCGGATAGAAAACACATTCCGTT
CCCACAAGTCTTTTGGCCCAAAGCGTGAGTGTTTTCTAGACCTAACGGGACTGCTGTATC
CATCCATTTTTACAATACTACTCAATGCATAATTTCACGTCTCTATGTCCAATGGCAACT
ACCAAGATGATTTATCCATCTCTTCTGAAGAAAGTGTCATTGTGCCTGTCTTAGGACATG
AGAATGATGATGATGTGCAAGTAGACACTCCCGCAGAGGACACTCCTCAACCATCACATT
GGGGCCTAATGCTGGTGCAGTTGATGGTGCAGCAGTTGTTGGTGTCACTGCCCCTGTTAG
GAGGGGTGCTGCAGTTGTAGCGGCCACGAATGGGGGATGGTGACTGCGGGCGTGTAGGTG
GATGGGATGGTAGCCCTGGGTCAATTTTCCTGGGCAAAGGAGTGAGGCAGGTAAGATGAT
CTAATTACTCAAAGAGTGGGATGGATGACATGCTTGAAGCCATTTGTCACATTCTGCCAA
CCACTCGTGCAAAGTGGGATTTGATTGCTGCCCACCGTGTGAAATTTAATCCTGAAGTGT
ATCACACTGTCAATCAACTGAAAAAGTTTAACAAGGTAGCACGGACGATGACTTCCACTA
GGAATCCAAACATCACTCCCAATGTACTAGATGGAAAGAAAACAGGAGTTGATTATCAAA
AAGAGTGAGGGAAGAACTGGCTCTGAAGAAGAGCTTTTGTCTGGACAAAGAAGAGGCAAG
TGAGCTCAACTTTAAAGAAGTATCCGGGGAAGGAGAAGTGGGAGCAGGGGAAGGAGAAGT
TGTTAGGTTTTTCTTTTTCTTATTCATTTTACTTCACTGTTCTAATTTAAAACAATCTAA
CTGCTTATTGCTCCAGGAATCAGCAACTGCTTGTTATAATGCTGAGGTAACACCAATTTC
TTGCTGAAGAAATGTGAATACTTCTGGTGCAACATTGATGACCACACTATTGGCCAAATC
CTTTTGATAAAATATATGAAGCAAGAGGAGGAAGAAGAGAAGAGCAGGCATGGAAAGAGT
AGACAAGCAACAGGAGAAGTGTAAGTTGGAATACCAGGTGCACGAAGACAACATACCGCG
GTAACAGCAGTTTTTTACTACAATTGTCATGATGATGCAGGGCAACATGCAGAGCTGCAT
GCCAATGTATGGCGGAAATTTCATGACAGCACCACAACCACAGTCTCATCAATCAGCCTT
GTCGGATACACTTTTCTGGGTCATCTTCAAAGAGAGGAGAAGCAAAAGAATGAGGATGAG
AGGAAGACTGGTGAGCCAGATGCAGAGGGGAAATTTGAGAAGTAGCAATTGATTTGCTAG
TTTATATGTTCATCTTTTGTTACTGTAATTAAGACTATTAAGACACATATTTGTGTAATC
ATTTAAGGAACATGAATGTTAGTTTTAAATTATTTCTCGAGCTAGAATGTATTATTGTAC
TGTTAAGAATCAACAAGTGCACTTATTTTACTGCTGCAAAACTCTAGGTTAGCATCCCTC
TTGAGAGCTGGATAATACACATTCCAAATTTGATTCACTTTCACCAGTCAAGTTTGTTAG
TTAACCAGCAGCAGAAGTGATGTGACAATGTGTTTTTCTCCATACTCTTCATAATGAAGA
GAATCTCTCACACTAGGACTAGGTTGCAAATTTCGATTTTGGTTACTGTCCGAAAAACAC
AGTAACCAGTAACCGATCAGAGTTACTGCAGTAATTACTGTAGGTTCCGGACATATTACT
GTAAATTTTGTCAAAATGAGTCTTATTTTGTGATGTCACGACGTCACAGTCCTTAAGTAT
TGAGCAAAGTACTTAAGTAAGTCTTTCTCAGTAATCTCGCAATCACAGTAATCACGTTAC
TGTCAAAATTAGCAAATATTCCAGAGTAACGCGTAATTCCGCCGGAATTCCTCTGGAATT
TGCAACCTAGCACTAGGAAAAGGAAGCCTGGAATCCACACATTAACCATTCTGCAGGCTG
ATACATGCGTATTGCCTCTCTTCATTTCCTAGTCTTGAATCTGTTCTTCATAAGTGAGTA
AGTTAATGTCTGCAGTTATATAGTCTCGAGAAGATTTGATGAGATTTGATGAGATTTGAT
GAGGAAAGGAAACCTGTCAGCATAGAATATCAATCACAAATGTCAACCCATTCTCTTCAT
AAATAATGTGCAAATTTGCATAGAAGCTGCTCCACTCAGCAACCGTGCTATCATGAGTAC
AACAGAGCATGTTATAGAAACATGCAGAAGTCATGCCATCTTGCACAAAACAAAGGAAAG
CTGTAACATAATGGTCAATTGTATAACCATTGTAGAAGTGACTCTGAACAATTCCATCAG
GTGCTTCCTCTATTCTCACCTTTAGTCCATATGTAGTCCCCCAAATATTATGAAGAGCTT
GATGTCTATGGATGGTGGCCTTTTGACATTCCTGCAGCTTTCATGTGTAGGGGGAGTAAT
TTTAGAAAGTGGGGCCTTCTCAAGTATTTTGATGATTATTCTCCTCGGAAGTGTAGATTT
TTTGAAATCCGAGTCATTGTAGTGTGGAAGGTGAGCTGTAGAACCACCGTTTGACATCTG
GTGTGAGTCCAGGCCAGCATTAACCCCTGACGAGGTTGTAAATTCCACCAGCATTCTGGT
GGAATTCCACGTTACTCTGAAATATTTGGAAAATTTCACAGTAGTGTGATTACTGTGGTG
TCAAAATTACTGGGAAAGAATTACTTTAGTATTTTTTTAAATACTTAAGGAGTGTGACAC
AGTGATGTCACAAAATAAGACTCATTTTGACAAAATTCACTGTAATATTAGCGGAACCTA
CAGTAATTACTATAGGAATTCTGGTTTGTTACTCATTACTGTGTTTTTGAGACAGTATCC
ACAGAGGGAGAATACTCATCAAACATAGGGGTAAACATGGCCAACGAGTAGTTGAAGGAC
CCCATAGTGAAGCCTTTCAATGTAATAATGGCATGATTGTTGTTCAAGGACAGAAAGTGG
CACCATTGACTGTTAGATGGTGGCAAGAGGGAGTTTCAAGGAATTCTCCTCTGTATAGTG
TTTGGCTCACACTGAGACTTCCCTGCTGTTTGTGCCTGTTGGTTGTGTAAACAAATGATC
ATACAGTCCTCTCATGATCATTAAGCAAGTGTAATACTGCAGAAGTACATCAGAGGCAGT
GATTTTGATAATGACAAATCTCTTGTAGTATGCATAAGTTACAGTTGTAACAATTTGATA
GTTTGATAATAATTTTTACACTGTTATACTTCTGTAACTGCTTACCTTGATCGCAGGAGA
TTACATTTCTGTGCTTCACATTGATTGAACAATGTATTCTCCACTCGATTGACAACCATC
TTAAAATGCTCTCCTTGTGCCTTGATCAAGAATGTGATTCATCTGAAGCAGATTAGATTG
GCCTTGTGATTCCTTTGCCTTCTAATTCATTTTGCAGTCAAGCTGTAATGACATCTTTCG
TCAACGTATCTTGCTACCCAAAATTTGGTTTGGTTTCATCTGCAAATGGCAGACCATCCT
AGAGCTTGTACTGCCTTTACTCCCCAGTCACCAATACAACAGAGAAGTTGGTGGTGCCCT
GAAAAGTATGATTTTATTTCTCTATTTCAGGCACTATTGAAATATCTTTTTAATTTTCTG
CCACATCCCTCCCCAGAAATGGTAATTTTTTGTCCACCAGCTGCTCCAAGATCTTGCAAC
CTTCACTCACCCACCACCAATTGAGATGCCATTCAAATGGCAAGATCTCTTACATTTGTC
AATTTTCTGTTCCAATTGTGCTCAAGATATCTTTTTAATTGCTTGTTACACCCCTCTCCA
GCAATAGTGGTTTCTTGGCAACCTGTGAGCCCCGAAACTCGAAGCCATCACCCCCTCAAG
CACCAATGCAATAGAGAAACGGGAGATGTCATTATAAAGATGATGATTTTCTCGTTTTTC
TATGTCACATGCTCTCAAAAAATGTTTTTCTATTTTTTTGTTACACCCCTCTATAGCAAT
GTTGGTTTCTTGGCCACCAGCAACTTCCATAGCTTGCAAACTTTAACTCCCCCACCACCC
ACGCAATAGAGAACGAGCTAATGCCCTGGAAAAGTTAAAATCCTTTTCAGTTTCAGTTAC
TTTTATTTCTCATGTTCAAAATATCTTTTTAATTGTTTGTCACAACCCTCCACAGCAATG
ATGGTTTGTTGCCACCAGTTGCTGTCAGAACTTAGAGCTTGCGACCTTCACTCACCTTCC
ACCAATGTAGTAGAGAATTGGAAGTTGCCTTTAAAAAGGTGAGATCACTGATTTATTTTT
CTTCCACAGTGTCATGCCCTCTCAAAATATCTTTTTAATTTGCATGACAGCCCTCTGTAA
TAGCATTTTTTGTGACTCTTGTAAGGCATAGCATCTCAATGAATATTCATTTAAATATTT
AATCAACCACAAAACATTCCTATCAAAGCATAGCATTAGGATTGTTAACAAAAATTATTG
TTGGTTAAAAGAAGTATTGATCCATGATGTTTGTATTTAACTCATGTACTGCACCTGTAT
TAACATCTTGATGTAGTAAGTAAATAAATTTGTTTTCTCAAATGTGCACAAGTGTCAAGC
ACAAGTAAATCACAAATGTACTTTTTCAACAATACTCACACAGAATAAAGAAATAAAATA
TTTGGAGTAACATGACTTACCCTGATGCTTTCCTAATATTTTTTTGTAACTATATGATAA
AGTATATAAATTAAGTTCTGTTCAGAGAGAGTTTTATATGCCATCTCAGATGTCATAGCT
CCCATTATCTGCAGCCCACCAAGAATCCTTCTTACCATCAAACTCGTCTTGTGAATCCTC
TGTGAAAGAATAGCTCTGGCTCTGGGGCAACAGAACCACTTGATCTACCAACGGATACCT
ACTTTTTGATTTGTACATTTTCCCTCTTTTTTTGTTGTATAACACCCTAACAAACTCTCT
GGATTACTGTTTTATTCAGTTGAATGGTTTCTTCTTGAGCACTGGGGAGGATCCATTTTT
TCAAATAAAGGCTTATGAGGACCAGAGACAAATGCACTTCATATGAAGCATTTAATATAG
ACAGATTGCTGGTCCTCTTGTCCTTCCTATGGATTAAGCATACAAGAAGAATGAAGAATA
GGATCTTCTGGATGAAGCTAAAATATTTGGCTCCCCCTCGGGATGGAGATGGTGCTATCA
TCAAGACCATGGCATTGATCAACAGCAGGGTTGCAGATGTCAGCAATCCTGAATGTGTCT
TGGAGGTTGTTGATTATCCAAGCACAGGTCAACAGCAAAGGATGAGGAGGGGTGTCATCA
AATTCTCTCTTACATGAAGAGGTTGGAACTAAAGAAGGACATTTTTATTATTTTATATTC
AACAGGGCATCAAATGTGACTAAGACTGGGGAAATGATTCAACAGCATTTTCTGAGATGT
GTTCTTGTCCATATGCTTCAACACATTCGCTCACTGCTTTTTGATAAGATATTCAAGCTT
CATCCATGCAGTAAAATGAAAATAGTTGGGAGCACGGATAGGAGTGTTGTTATGTGCTTT
TGTTTTGTGACATTTGTGTCATATGTTTATGACCTTGGTGATTTTGATGCACTGATATGT
TGGATCTACTTGTCATGCACCTAAATCAACCTTCAACAACGTATCGAGATCACAGATCAC
AGATCACAAAAAGGGAAGGGTAATTGATAAATGATAAGATTTCCACATTTTTTGTCAGAT
CCTTAGAATTATTCTATATTACTACTGCATAGTAGCACTGAGTCGTTCTTCAGCTTACTT
CATGAAGAGGGGGCAGTTACATGGAACCCTAGGGCTCCTTGCTTTGTCAGACAAATTGTA
ATTGTCCGTTAGGTGTCAGTAATGTGTCTAAACTGACAGCATTTTTTGAGAAAAGTTATC
CTTAAATTTCAAAAAAGTGTGGTTTTGTCTGACAAAATCAATGGTTGTGTGATTTTGTAA
CATGAAATGGAGATAGTAGTCTCAGAGAAAAATGAAGAACAAATGCATTCCACCAGCAAA
AGAGTTTTGCCTGATGAAATGATTTGCAAACATATTACAAAAGAGGGGAACTGGACTACA
ATCCATAGTTGCCACAAAGTACTCTCAAAACTTTGGGCCAGTTTAGCACTTCTAAAAATC
TTCAGCAACTTTCAAGAAGTCACCAGTTGTTACAGACAGAAGTTTGTTGTAAGCTTAGAA
TGCTACCATTGCCCGCTAGGGATCACTTTTCTTCTGACTCTAGAGGAATACTGATTTGTA
ATGAGTTCTCATGTGGGGCCATCACAGAACTCCAGATAAAAAGCAACATCTGTAGAATAG
CTAAGAGAATAAGGCATACCTCTGAGGGTGAGGGGGGAAATTATGGATGATACAGTAAAG
TTACATGTTTTTGTTTTACTGAGTCAGAAAATAATAAGAAATGTGGTTGTTAGTATGTCA
CATTTTGACTTTATATTTGCCTAATTAATTTGCAAAAATGCCAACTTTATTGTTTTGCCA
AGTACAAAGTTAACATGTAATGTCCATAAGCAAAAATAATACACTAGATTGCGATCTCTT
CTCCATTTTTATACACTTTAAATGTCCAATTTACCAATTTGTATGAGTCTATGAGGTCAG
TCAGGGTATGGGGAATGCAAACTCTCCGAGGATCACTGCCTAAGCTGAAATGCATACCCA
AGTGATGCTACTAAGTGGAAGCATATCACGCAATGCATCATTCTCATACAACTTGACAAC
CGGTATCATAGGATGCTTTCATATGAAAACTTCTTTTCATATGGTATGATTTGGAAATTG
CAATTCACAGACATGACTGAATGAGTTATGGTTACACTAGTTTTGCAATTTTTATTATTA
GATATATAATTGTCAGAGCCTGCTCAACTCTATATGTCTTGTTTGTACTGCTTAAAAATA
ACATCCAAGCCCAACAACCATAATTGGGCTTGAAAATGTTGGCAACCCTAAAATACATGG
AAACCAATCAACATACCCGAGAAACTATTTCTTTGTACTCTAGATGGAAAAATCATCATA
TCTAGTAAGGGCCTAAACTCGATCTAGCTTTTCTAAATAGTGCCCTAATTGAGTCCCTTA
AAACTGCCTCTTGAGGTAGTTCCATGGGACTTAACCTTTCCATTTAAAGTCATGTTTGTC
TCAAGATGCGACACCATGTAAAACACTGTACAAAATCAACATCACCATTCAATTCAATGT
TATTGCATCTCCCTCCAACACATCGACATTTTTGCCCATCACACAACAGACTACCTACAA
TGAAACTTCACACCACAGCCTTCCTTCTGTTCAAGGTGCATTCCCTGACATAGGCCAAGA
ATCAGGAGCTTCCAGTTGGAACTCCATAAGTCTCCTTCACTTTTTTGACACAGAGGAAGG
ACAAAAAGTCATAAGATATTAGTTTCTCAGAAACAATATATTTGAAGTACATACCTATCT
GGTATGTTCCACAGAAGACAATATTCCAAGTAAGCAGTTGAGGGAGTTCAGCTGCTCAAC
TGAGAGCAAGTGAAGCAGTTGATACATTTCAACTGCTCAACTGACAAGCCTGCAGTGTGA
GAGCTTCTCTGGAAAAATCAGATCATGTGAGGTTTCATACCAAGGCAGGTAGAAACCTAC
ACGACACCTGAGTGATTCATAAGTATGAACATACCAGGACTGTGTAGAATCCTACACACT
TTATTTTTTCATGATGAAGCATTTCTGCTTCATCATGGTATTTTGATCCTTCACAACTGT
AACTAAATTAACTCACAAAAATACAAAGCTGAAAAGCATACAACAAGATTGTCTTAATAC
TTTTCGGCTTAGGTCACTATCAATTGATAACCTACTTGAGAGATTTTTTTGGACCGTCTG
TCCATCGCCACACTGTCCTTCGACCATCCTTCACCGTCGAGCTGACCACCGTCCATTCAA
CACTGTCGTGTCTGTCCTCCGCCAGTCCAGCGTTCAGCATCCACGTGCTTGCCTGTCAAG
CCATCGTCTTTCCTCGCCGGTAAGTAGTAGCACCACGTCTGTGCTACATGATCCCGCCGC
CAACAAGATTTGTGTCAAGAGTGTCTCCTTCGAGTGCGAACCGCCATGAAGCTCCTTCAA
GACCCTTTTTCTTGGAACAAGTCTCGGAGCAGCCCTCTCAAGAATGTCTACTGAGAAGAT
TACCCCCATTGGGCTTAAGAACCAAGAGTGTGAGTGCGGAAGAGGAGGTGAGAAAGCCCC
TATCCGTTATGTGCTGGATCGGGACTCAGTCCAAGAAGCTTTGGACCTCAAACCCAAGAC
CCTCAAGTGCACCCTCGCGAATGGGTCAGAAACCAGATTCACGGTTTGGTCCGGACACAG
TATCAACGAGCAGTTTGTACTGCACGTGAACAAGGCGTACAGTACCCCCAAGAAAATGGG
GCTAATTCCCGCCTGTGATGATGCTGAAAAGGCACATGACTCAAAAAAAGGTGATTGGAA
GGCTGTTCTACGCAAACTTGCCAATGACCCCCTCAGCATGACTGAGAAAGAGAAAAAGAC
TGCAGAGTCACTCTCCCTAAAGACCGACATGCTTGCCTTAAGGACAAAAATGACTGACTA
GGCCCTAGAAGTTTTTCAACTCTACGCCAACCTTCTCACTGAGGAGGCACGACAGCCCTG
GGACTTAATTGTTAAGGAGTAGATGGAGTCAAGTCCCTTTCACGAAATCTTCGGAGTCAA
AAGGAAGAAGTCACCGGGGAAGACGTCCGAGTCATTCAAGAGGTGCCATTTACTCCACCT
CCAATCATGTTTTGCTCATGACGCGGGCAAAAATTTGAAATTCTATATTTCGAATTGCCT
CAGAAGCCCAACAAGGTTCGGGTGCGTCAGTTTGTGCAGCACGTGATGCAGCTGAACAAC
TACATGGAAGACCTCCTGTGTTTGTACTACAGCCCGAGCGCAAGTACGATGACCCAACAG
GTCTACTCCTTCACTGATGCGGAGCTTGCATGCCATATGTTGGGCATGTGTCTGTTGAAG
TGGCAGGATCAGTATCACTTGCTTGAAATGTGCTATCCCGAAGGGGTTAAGCCTCTATTG
CTCATTCTTGAGCGAATTGAGGTGGTGCACCCAGTGGATGAGAGGCAGTCGTCTTCTAAG
CCGGCAAAGGCCCAAGGAGCTGAACAGCAATCCAAGAAGTTTGCGCTAGGCGCACAAATT
CCCAAGAAGCCCAAGCAAGCCCGAATGGAGTATACATGTAGACAAGAACTGCGAGCTATG
TGAAAAGCATGGCTGTGTGCACACCACGCATAACACTGCGGGGTGTCGCCGTTACAACAA
AGACGGAACTCCTATGCGGGGTGCTTTTGGGCAAGCTGCACAAAAGTCTCGCGAAGATAG
CCGCCCCAAGAAGTCCTACGCCCAGGTGTGGGCTCTTATGGAGAAACTTGAGAAGTCTCT
CAAGAAAGCCAACAAAAAAGGCAAGAAACTTTTCCATTGCGAAGAAAGTGACAGCGATTC
CGACTCATCCTGAAGTGGGTCGGGTAGTACCGGGGAAAATGAAAATCCATGTAAGAAAAT
TAAAACTAACCACAAGTTAGCTAATTTCACTACCCCTGGTCCGATAAAAACTACCAGTAA
CCAAAAAGTAGAATTCAATGACAAAATTTTAATTCCAGATTATTCGAGTCCCCTAGTGGA
CGTAACTTTGAAAAATCTCAAAGACACCTTGGACTTATCCACTAACTTTGATGGAGAACC
CAACTCAGTTAAGGACACCCTACATAAATCAAAGTCAATTGAGCCATCTCACCCACAAAA
ATCAATGGACTCAGTAACAGCAGTACTGGCTGTGCAAAAATTAGCAACTGGAAGTCAGTC
CTGGACAAAACTCAAACATTTGTCCAGGAGTCGCAAAAACAACTTCTTGAGAGTACTATT
GGACACTGGTTCCGATGGTGACCTCATGTTCCATGAAAAGGAACCACCAAGTGTTTTTCC
TACTTGAATAGGCAGGTGTCAAAGTCTTGGCACATGTCAAATGGGTGCTTCCAAACCAAA
GGAAGAGGCGAAGTTACTCTAAAATTCCTAGAGTACTCCAACAGCAAGGAATACACAGTA
AAACCTGATGTTGTTGAGTATGATGGGAAAAAGATGACTAAGCCAGCATTTGACGTCATC
TTAGGTGTAAAAACACTAAGAGAGCTTGAAATTGTTCTAGATTTTTGAACAAAGGATATT
ACCATTGATGAGATCATCTTGCCAATGAGAGACAGAAGCCACTCAGTGTGCTGTCCACAT
CTTAGATGCAAATGATGAAAAAACAGACCTCCAATTAGTTGTTGACAACAATTGTCCTCA
CCTTAGTCTATAAGATCAAAATAAGTTGTTGGAGCTCCTCCATAAATATGAGGCCCTCTT
TGATGGTACACTAGGTGATTGGAATACTGAGCCTGTCTCCTTCAAACTGAAGGAAGGTGC
AAAACCGTACCATGGCAGAGCCTACCCAGTACCACATTCAGTCAAAGAGACTCTCATGAA
AGAGTCAAACTACTATGTGACCTGGGGGTACTACAGTGGCAGCCCGCATCTGAATGGGCT
TCACTGTCGTTCATAGTACCAAAAAAAGATCAGACCGCACGCTTTCTAATTGATTTTAGA
GAAGTAAACAAAAGGATTGTTAGAAAACCACTCCCTTTTTCCTAAAATTAGTACAGTCAT
GCAAGAGTTTGAAGGTTTCACTTTTGCCACAGCCCTTGATTTAAACATGGGTTACTACAC
CATTAGGTTGGATCCAGATGCATCCAAAATATGCACCATTATATTTCCATGGGGTAAGTA
CTCTTACCTCAGGTTGCCAATGGGAATTACTGATTCTCCAGACATATTTCAATCGAAAAT
GACGGAACTAATGGCCACCCTTGAGTTTGTAAGAGCTTACATTGATGATCCACAATGTAT
CACTAAGGGAACCCTGAAAGACCACCTGGCTAAATTGGAATTGGTCCTCTCCAAACTTGC
AAGATGTGAACTTAAAAGTAAATGCTTGCAGATCAAACTTCTGTGCCATTGAAACAGAAT
ACCTTGGGTACATCCTCTCACAAGATGGAATAAAACCACAACCCAAGAAAGTACAGTCAA
TACTTGCACTGACACTGCCCAAAAATGTCAAAGACCTCCGTAGATTCCTTGGCATGGTCC
AATACTATCAAGATCTTTGGGCACGATGCAGCAAGATACTTGCCCCACTCACAAGCCTAG
TATGAGAGTGTGGTCACACCAAACAATCCAAACTTCTCAAGGTTAAAAAGAAACCCTGGA
AATGGATGGAGGAACATCAAAAACCATTTGATGACCTGAAGGCCACTATTGCCAAAGATG
TGTCCTTGGCCTACCCTGATTACTCAAAAGGGTTTGAGATTTATACTGACGGATCCAAGA
GACAACTTGGAGCTGTCATTACTCAGAACAACCGGCCAATCGAATTCTTCAGCAGAAAGC
TCTCTGTCTGTCAGCAAAAGTACAGCGTGACCAAAATTGAACTTCTAGCCATAGTTGAAA
CACTCAAAGAATTCAAAGGAATGCTGTGGGGCCAGCCAATTGTAGTCTACACAGACCACA
AAAACCTCATGCAAGATGCACTCGGTTTAACCTGTGACAGGTTTACCGTTGGCGTTTATT
GCTAGAGGAATAGGTCCCGAAATCATGTACATCAAAGAAATCCACAAGACAGTTGCGGAT
GCAATTTCACGCCTTGACTTTGGTCCAATAATGGACGTCAAGGAAAACTGGATGACCTTC
ACAAAATGCTGGTGTCATTACACTATGCAAGCAGAAGAGGACCCATCCCCGGTCAAACAC
TCAGTTCTCATGAACTTTGTGTTTGCAAACCGCAGCGAAGAGAATGCAATCTATCCTGAC
AGTTTGGGAGATTGCCGCAGCTGAACACACAAAATTCTGGACACACTCGGCCTTCTGGAG
GCATCCAAACCTCAGCTGGTAGAAAATGTGCAAGTACTGTGCAAGGATGGCAAACTTGTC
ATCCCACATGAACTCCAGCAGTGAGCAGTACAGTGGTATCATCACTACCTGCAGCATCCT
GGGACAGCGTGTCTCGAAGAGACTCTTCGCGCTGCGATGTATTGGAAAGGTTTGCAACAT
TCTGTCCGCACCTTTGTCAAAAATTGTCATAAATGCCAAGTCAACAAACGGCGCCAATGT
AAGTACGGTAAATTACCTACAAAATTTGTTGTATCAAACCCCTGGGAGGTACTATGAGTG
GACCTAATAGGACCATACACTCTCAAGGGCAAAGACGGCACTGGAATTCCCTTTTCTGTG
TGTCACAATTATAGATCCAGCTACCAGTTGGTTTGAAATTGTGGAACTACCGGTAACTGA
ATTCAATTCTGTTACTCCCAAGGGTAAAAAGGGCCTCAAGGGTACTGACACACATAATAA
ACCTAAAGAAGCATACTTTGATAAATCATCAGCACAAGTTGGCTATTTAGTGAACAAGAT
CTGGTTTAGCCGTTACCCACGTTGTCAAGTAATCATTTACGACAATGGAAGCGAGTTCAA
GCTCAATTTTGAAACCCTATGTGATTCATATGGTATCAAGCGTAAGCCAACCAGCATCAA
GTACCCCAAGCAAACGCAATACTAGAACGGATGCAGGATGCATCAAGTAATCATGACAAT
GCTCCGTACCGCTGAATTAGACAGGACAAATACAGTGGCTCCTAGTGACATAGCAGACTT
CCTCACAGATGCTGCATGGGCCATCCGCTACACATACCACACGGTACTCAAAGCCTCTCC
AGGTGCAGCAATATTTGGCAGGGACATGCTGTTTGATATTCCCTTCCTAGCTGACTGGAA
CAAAATAGGAGATCATAGGCAATGCCAAACCGATCGCAACACTGGACATGAAAACAAGTC
TCGCGTTGATTGGGATTATAAAATTGGAGATAGAGTACTTCTTTGCAAAGAAGGTATCCT
CCGCAAATCAGAAAGCAAATACCATAAAGATCCTTGGACTATCTCAACAGTCCATACTAA
TGGTACCATCAGGGTTCACCGCGGAACAAAATCAGAAAGATTAAACATTAGGAGAGTAAC
ACCATACTTAGACACTACAGACACATAAAATAAAGAAATGTTAGTGAATCACTCTTACTC
CTCTCTCCACCAATACTTACGCTTATTTATGCTTCGTAGTCACTACTCAGCCAGGAAAGT
CTTGTATCACCAGTATAACTCATTACATATAAACAAGTGTCTTCCTCTCCAAAAAGCCTA
TCCATTTTTCCTTTCTACACGAAAGGTTTTTTTACACACAACTCACCTGATCCTCCATTT
GTGGGGGTGAGTGACATAGGCCAGGAGCTTCCAGTTGGAACTCCATAAGTCTCCTCACTG
CAAACGAAAAACACCGGTAACCTCCCCGTACACTCGAGTGTACGGGGAGGTTACCGAAGC
CCCTGGAATGGTATCTTCCGGTAACCTCCCGGTACACTTCTGTAACCCTCCGGTAAACTA
GTGTACGGGAGGGTTACCGGAGTCTACCGGGAGGTTACCGGAAATTTGAGACCAAGAGGA
GCTTTTCGATTTTTTTCTACGTACGATAGGAATTGGTACGTTTTTACAGGAAAACAGACT
TCTCAGTAAGTCTTAGAATCGATATCAATCTAATTAGTGGCTATAACTGCATTACTTAGT
AGCTAAAAAAATGTTTACCGGTGACATACCGGAAGTGTACGGGAGGGTAACCGGAAGTGT
ACGGGAGGGTAACCGGAAGGTTATGGGAAGGCTACCGGAGAGTACCGGAGGGTTACCGGA
GCATACGGGAGGGCTACCGGAACGTTACAGGAGGGTTACCGGGAGGGCTACCTACTGTTG
GGCTACAATAATAGAGTATGTGTAATAATTTATCTCAACTAATATAATTAAACATACTAC
ATTAACATATTTTTGGGGCCCGCCCAACACATCGCCCACCAAAAGGACACAGGTGCCAAA
ATTTCAGCCCCAAGCTGCTCCAAGATGAAAAACGATACTGTGGACAATATTATCACCAAG
GTAGAAGAAAATTAATTATTTAATTGAAACTAAGCTGAAATGAAAACAATTGAAATATAG
TATGACTTCAATAACTCACCATAAAATTTACATGCCTCTGCAAACCGTTGTTGGCAACAC
GGCGGTGCAAGGCGAAATGCCAAACTCAGTCTGTGGACTGAGTTTCGGCTGTTCCCGCGC
CTGGCCTGAAATAAAATAATTGAAAATTAGATGTAGTCAAGACATGTGTAGAAATAATTG
TATTCTATTCAACTCACCTCTGTTAATATACCCGCCGCTGCCAAATATTGTTGGCAACAT
GGCGGTGCAAAGCGAATCTCAAACTCAGTCTGTGGACTGAGTTTTGGGATTTCAGAACTG
GGCCTGTAACTATTTAATTGAAAAAATTAACATATGTTGAGTATAATAGGGTCAAAAATG
ATGAGTTAATCAAAACTCACCCCCAAAATATACCCGCCGCTGCCAATTGTTGTTGGCAAC
ATGGCGGTCAAGGCGGAATGCCAAACTCAGTCTGTGGACTGAGTTTCGGCAATTTCGCCA
GTACACCTGTAACTAATTAATTGGAAAAAAATGGACAAGTGGTGAGTATAATAGTGCGAA
AAATGGTGAGTTCATCACAACTCACCCCCAAAATATACCCGCCGCTGCCAATTGTTGTTG
GCAACATGGCGGTCCAAGGCGGAATGCCTAACTCAGTCTGTGGACTGAGTTTTGGCGATT
TTGCCAATACACCTGTAACTAGTTAATTGGAAAAAAAATGGACGTGTGGTGAGTATTATA
GTGCGAAAAATGGTGAGTTCATCACAACTCACCCCCAAAATATACCCGCCGCTGCCAATT
GTTGTTGGCAACATGGCGGTCCAAGGCGGAATGCCTAACTCAGTCTGTGGACTGAGTTTC
GGCGATTTCGCCAGTACACCTGTAACTAATTAATTGGAAAAAATGGACGTGTGGTGAGTA
TTATAGTGTGAAAAATGGTGAGTTCATCACAACTCACCCCCAAAATATACCCGCCGCTGC
CAATTGTTGTTGGCAACATGGCGGTCCAAGGCGGAATGCCTAACTCAGTCTGTGGACTGA
GTTTCGGCGATTTTGCCGGCAGGCCTGCAACTAATTAATTGGAAAAAAATGGACGTGTGG
TGAGTATTATAGTGCGAAAAATGGTGAGTTCATCACAACTCACCCCCAAAATATACCCGC
CGCTGCCAATTGTTGTTGGCAACACGGCGGTCCAAGGCGGAATGCCTAACTCAGTCTGTG
GACTGAGTTTCGGCGATTTCGCTGGCAGGCCTGCAACAAATTAATTGAAAAAAAATTGGC
CGTGTGGTGAGTATAATATTGCAGAACAAGACAAAATCGTGATTACTCACCCCCAAAATA
TACCCGCCGCTGCCAATTGTTGTTGGCAACATGGCGGTGCAAGGCGGGAGGGATAACTCA
GTCTGTGGACTGAGTTTTGGCCATTCCCATGATGGGCCGGTGGGGTATCAGTGATGTAAT
TGAAAAAAATAATTGTGTGATGTGAAAGCAGTGAGAGGGCGCACTGCTATTGTATTGTAC
CATACCATACTGTTGTGTCTGGGTCAAGCACCATTGTTGTAGTATGGTACCATACGTAGA
TGTACTAAAACTGTATTATCATACAAATACGCCACACAAGAATTAGGTGAGGTGATACAA
AGGAATAAGTAACAAACATGTAGACACACTACGCCAATTTTCAGCCCCACTTATTATTCT
TATGTGTTCTCATTTTTTGGTGCAGTCACTTCTGATAGTACCATATTATTTTGAAAATAT
GAATAGGCCCAAAGCACACTCACCAAATGAAGTCATGATCAAGCCTAGAATTGAAACCAA
AACTAGACCCAACAGGTGATCTTGCTGTTTACAACTCGTGATTTGCAAAATGTGAGTCAT
GAAACAAACAACCACTCGGAAGATTTTTTTTTGCTTCAAAGCTTAGCGTGATAAACGAAA
ATGCAGCTTATGTAATGTATAAAAAAACTGGTAACCCACCCGTACACTCTTGAAATTCCG
GTAACCTCCCCGTACACTCTGACGTTTTGCGAGTGTACGGGGAGGTTACCGTGTTTTTCG
TTTGCAGTGCTTCACTTGTTTGACACAGAGGAAGGACAAAAAGTCATAAGATATTAGTTT
CTCAGAAACAATATATTTGAAGTACATACCTATCTGGTATGTTCCACAGAAGACAATATT
CCAAGTAAGCAGTTGAGGGACTTCAACTGCTCAACTGACTGAACTGCAGAGCAAGTGAAG
CAGTTGATACATTTCAACTGCTCAACTGACAAGCCTGCAGTGTGAGAGCTTCTCTGGAAA
AATCAGATCATGTGAGGTTTCATACCAAGGCAGGTAGAACTCTACACGACACCTGAGTGA
TTCATAAGTATGAACATACCAGGACTGTGTACAGTCCTACACACTTTGTTTTGATGAAGC
ATTTCTGCTTTATCATGGTATTTTGATCCTTCACAATTGTAACTAAATTAACTCACAAAA
ATACAAAGCTGAAAAGCATATAACAAGATTGTCTAAATACTTTTCGGCTTAGGTCATTCC
CATGCTAAATGGTAACCAGTTGCATCTCAGTACAGGCACCAGGCGCACACGGTGACAAGC
TTTGAGTCCCTACAATTGCACACTTTGTCAGCGTCATATCCCCCTAGTTTTGCTGACATC
CATCAAAAACAGTCCCTGTTGGAATGTGTTCCATTCGCAGAACAATCAGGTCATGATAAC
CCTTACTGACTTCACTTTGGAAACCTTTCATTACCTTGTGCAGAGGGTCATTCCATTCTA
CAAGGAGTACACTCCAATTGTGGATATGAATGGCTTCATAATTTGCAAAATCAGCCCTAC
CGGGAAGCCTTCCTTCATGAAGCCTGAAGACTGCCATGGTTTGTATTGGGCCAGGTTGCA
TACACATGGCTCTATGATGGTGCTGCATGCTTTTGGTACAACTTACACTACTGTTGCTAA
ATAACTTCAATTTGCTCACAGAATTGTAATCAAAGTGTTGAAGCAGGACCCCATTGACAA
GATTGTCATTCCTTCTCACAAGTTGATGTATGGGGTACAATGGATGACCTCAAGCTCAAA
GTTGACAAAGCCCTGGATGACATCACCCAGTCCCATTTCTACAATGGCTGGAAGCCCTAT
CATTGACTGCTGTTCTTTGTTTTTCCTCTGACAGAAAATTTCAGCATGTTATTATAATGT
GCCTGGATGCTTACACAACAGCACTGTTGCTGATTGGGGAAACTTATACAATAAGCTAGA
GTGAGTGTATAAACACACTGGTCTTTGGCCTTTTGTAACATTAATATTCCTTCTTTGATA
AATGATCAAGTCATCACAAGATGACTTGACTCCAGGTGCAGAAATGTTGACTTTGAATGA
GTAATTCAAGCAAACTGATACGCAGTGAGATGCAACATCAATGCGACAGCATCAATATGG
GGTATGCCTGCCATGCAATTGTCCTTCTACAGTTTAACGGATGCATTGCCCTTCAAAGAG
TATGGTGATAGAAAGAGAATTATGCCAAGTTAGCTGTTGTTGTAAAAGCTCTGAGCTTGA
TTGGTTGGGATTAACCAAATTTGAGCAGTATACATGACACACTTAGATGTTGATGCTAAT
TTAGAGTTTGTCCAAGTGGCATGAATAAGTATTGAATTTCAGACTTGTTCTTTCTGTAAA
AATAAACCTTGTACTATCATGTCTCTTAGTTAAATTTCAATATCACAGTAAATCTCTACA
ACATTGACTTTAATCCTAATTAGCCTTCATTGTTTAAAAATAACTTGCTCTCTAACATGT
TTAAATGAATTAGACAACACCATGGTATATCCCAACCGCACAAATACACAGACCAATGAC
CAAACACCAAAGTGCATAACATATGTCATCATTGTTTTGTTATTTGCCCCCCTTTCATTT
GCTCTCTTCAGCATTTTGTTCCCCTCTCTGATCTCTTGATCATTTCTCCTTCTGCCTATG
TTTATCATTACAATTCAAATCAAATAAAGGAAGAGTTGGAGAAACAATTTGTATTTGCCT
ATGACTTCCCATCATAGCTAGCATCATAGTTGTCATAAATTGCAACTGCAGCCTATCTAT
CCTTGATGCATTTGCATCTGAACGCAGTGTTATTCCCTTTGGCCTTCATTCCTTTCTTTG
CCTTCCTCTCTGTCGCTCATTCTCTGTCTCTGTCTCTCTGTCTCTGTTTCTCTGTCTCAG
TCTCTCAGTCTCTCAGTCTCTCAGTCTCTCAGTCTCTCTCTCAGTCTCTCTCTCAGTCTC
TCTGTCTCTCAGTCTCTCAGTCTCTCAGTCTCTCAGTCTCTCAGTCTCTCAGTCTCTCAG
TCTCTCAGTCTCTCAGTCTCTCAGTCTCTCCAGTCTCTCAGTCTCTCAGTCTCTCAGTCT
CTCAGTCTCTCTGTCTCTCTCAGTCTCTCTGTCTCTCTGTCTCTCTGTCTCTCTGTCTCT
CTGTCTCTCTGTCTCTCTGTCTCTCTCTCTGTCTCTGATATATATATATGTATATATGAT
ATATCTTGATTATATACTCTGTATATATACTATATATCTATGTATATACTCTATATATAT
CTCTGTATATATATATATATATATGTATATATATATCTATATATCTCTCTCTGTCTCTAT
ATGTCTCTATATATATATATATACTTGATATATATATATGTGCTATATGTATATATGTAT
ATATGTATATACTGATATCTCTATCTGATGTATATACGATGTATACTCTGTCTCTGATAT
CTATCTGTCTATATGATGTATGCTTGATATTGATATATGATGTATATGTACGTGTATATG
TGCGTGTCTAGCGTGATGTATGTACGATGTCTCTTGTTGATGTATACTTGATATATGATA
TACTGTATATATTGATATATGCTCTGTATGTATAATAATATATGATGTATGTGTATATAC
GTGTATATGTGATAATATGTGGTGATATATGATATATGTATATATATATATAATATATGT
GTAATATATATGATATATATATGATATATAATGTATATATATATGTATATATAATAATAT
ATATATATATATATATATATATATATATATATATATGTATATATATATATATATATATAT
ATATATATATATATATATATATATATATATATATATATATATATATATATTATATATTAT
ATATTTATATATATGTATATATATATATATATATATATATATATATATATATATGATATA
TATATGATATATATATTATATATGATATATATAGTATATATATATGTAATATTATGATGT
ATATACTTGATATATATATGATATATATGTTGATATATATATATTATATATATATGATGT
ATATGTATATATGCATATATATATAACGTTAATATTATATATGTGATATATGATATATGC
TCTGTGATAATATATATATGATGTATATATTGATATATGCTTGATGTATATATATATGTG
TGTATATACTTGTATATAACGCTGTATGTCTATGTCTATGATCTCTCTCTGTCTCTCTCT
CTCTCTCTCTCTCTGTCTCTCTGCTCTCTCTCTCTGTCTCTCTCTCTGTCTGTCTCTCTG
TCTCTCTCTGTCTCTCTGTCTCTGTTGTCTCTCTCTCTCTCTGTCTCTCTCTCTCTCTGT
CTCTCTCTGTCTCTCTCTCTCTGTCTCTCTCTGTCTCTCTCTCTCTCTCTCTCTCTGTCT
CTCTGTCCTGTCTCTCTGTCTCTCTCTGTCTCTGTCTCTCTCTCTCTCTCTCTCTGTCTC
TCTCTGTCTCTCTCTGTCTCTCTCTCTGTCTCTCTCTGTCTCTCTCTCTCTCTCTCTCTC
TCTCTGTCTCTCTCTGTCTCTCTCTGTCTCTCTCTCTGTCTCTCTCTGTCTCTCTCTGTC
TCTGTCTCTCTCTCTCTCTGTCTCTCTCTCTCTCTCTCTCTCTCTCTGTCTCTCTGTCTC
TCTGTCTCTCTGTCTCTCTCTCTCTCTCTCTCTCTCTCTCTCTCTCTCTCTCTCTCTCTG
TCTCTCTCTCTCTCTGTCTCTCTGTCTCTCTCTCTCTCTGTCTCTCTCTCTCTCTCTCTG
TCTCTCTCTCTCTCTCTCTCTCTGTCTCTCTCTCTCTCTCTGTCTCTGTCTCTCTGTCTC
TCTGTCTCTCTCTCTGTCTCTGTCTCTCTGTCTCTGTCTCTGTCTCTCTGTCTCTGTCTC
TGTCTCTCTGTCTCTCTGTCTCTGTCTCTGTCTCTCTGTCTCTCTCTCTCTCTCTGTCTC
TGTCTCTGTCTCTGTCTCTCTGTCTCTCTCTGTCTCTGTCTCTGTCTCTGTCTCTCTGTC
TCTGTCTCTGTCTCTGTCTCTCTGTCTCTCTCTCTCTCTCTCTGTCTCTCTCTCTCTCTC
TCTCTCTCTCTCTCTCTCTCTCTCTCTCTCTCTCTCTCTCTCTCTCTCTCTCTCTCTCTC
TCTCTCTCTCTCTCTCTCTCTGTCTCTGTCTCTCTCTGTCTCTGTCTCTGTCTCTGTCTC
TGTCTCTGTCTCTGTCTCTGTCTCTCTCTCTGTCTCTCTCTCTCTCTCTCTCTCTCTCTC
TCTCTCTCTCTCTCTCTCTCTCTCTCTCTCTCTCTCTGTCTCTCTGTCTCTCTGTCTCTC
TGTCTCTCTGTCTCTCTCTCTCTCTCTCTCTCTCTCTCTCTCTCTCTCTCTCTCTCTCTC
TCTCTCTCTCTCTCTCTCTCTCTCTCTCTCTCTCTCTCTCTCTCTCTTGTGTGTGTGTGT
GTGTGTGTGTGTGTTTGTAGGCAGTTGAGGCTTCAGTTGTCAAGGACTTGTGCTGTGGAT
ACAATACCACAAGCTTTCATGTGCAGGAGTTCAAGTGTTCTGGCTCGGATCATCTTACCT
TTGCTTCTGTTCTTGGTTGCGTCAGCCCATATGGAGCTGCTGTTGACATGGTACAAGGCC
ATCTGATACTGGTTGCCATGACTGGACAGGTGGGGAAACTTTCCTGTTTGATCAAAGTAA
AGCTATGCGGTGGACCTTGACTAGAATGTCTTCAGTCTATGACAGGAGAGGTGCTAGGTT
AGAAATTTTTGCAGGTGCTGGAAACATGGGTCTGTTGGAACACATGCCTTGGCGCTGGCC
ATGCATGTGACCCTGCTGTGTTTCCTCTCACTCATGAGAATGTTTGTTGACATTCTTGAT
GTTGATGAGGGGCCATGTGCTGTAGTTTCCATTCCAAATAACAGCAAGCCAGGTCAACTT
GGGGGTAAAGCAGTTGCACTGTGTACATAACGGACTGCTTCTGCCATGCTAGGGAGCTCT
ATACAGTAGCAAGTTTTCTGCGGTATTGATTCTCTAGAGATGCACCAGTGTGTTACAGGA
CTGCTGGATTTTGTACCAAGAGTTGCTTGATGTGGTTCATCCAGGTGCATCAAGTAGGAG
GATATCTGCATTTTTATTATGGACAATTGGCTGCAAAGGTATGTACCATAGCCCAGTGCG
TGGCCATCTGTAGCCTCAGAGAACCGAGTCTTCCTGAATGTGGATTGTGTTAGAGTTGTA
AAAAATCACCTCCTTATTATTGTAGACAGCTGTGTAGCTGGCATCAGCAAACTTACTGCC
ATTCAGGAGTGTTTGAGTGAGACCAGGAACAATGTCAACATGGTTAGCCAGTGGCTGTAT
GTTGAGAAGGAGTGTAGTCACAGTGGAGGCCTGTGCAATGGTACCAGTGAGAAGGACAAA
TGACTTAGCATGCACAAGATGAAAAGTGTTTTGCAGTGCACCAGCTGTTGACGTGGCTCC
TGTGTCACTCACTGCAGAGGCAATGGTACCATTTAAAAGGGTTTTGAGTTGGGCTTGTGT
CAAGGTAGTGTCAAGAATGGAAGAAGAGGTATTTGGCCTGGATGAAGACTGAGCATGATG
TCGGCACCAGGTTGTGCTGTCAGTATCCCAATGCTGGGGAGTTAGAGTGAACTGCACCTG
TTTGGGAGCAAGTGGGAATGGTGGTGCACTACATATATGTTTCTTTGCATTAAACCAAGT
TTTATATAATTGACAACTATCAAACCCCGCTGGATCCTACATTTTTGCTACGTTCCAGGC
AGGGCGTTTGGCTGCATTCTTCTCTAACACAAAACAGTCATTGTACTAATGGAAACACTT
GTCCTTCTTGTGGAGTTGCAAAAGCCCAAACTGGAGGTTTTCTATCCCTTGTGCAGTGTT
GGGTGGAGAGTGCTGCTGGAGCTGTGGTTGGTGTAGTGCCCATCCTGATGCTGTTGGTTG
AGAGCAACTACAAGAACTTAGAGTCCTGGGCCAGGAGGATGCTCTGTTGCTGGTCCAAAT
TTTGGAGGAATTCACTACGCGCTGTTGTGAGAGTAGCAGCGTGCTGAGTAGTGGCTTCGA
GTGCACCCTCGAGGCTGTTGGTGTAGTCAAGCATTGTCTGCTGTGAGGAGGGCAAAATAG
GGCTTGAGGAAAATAAGAAGGAAAAACCAGGTCTGTTGTTTGGGATGACAATGCTGTTAG
CGCTGACATATCCTCCTGTACGTTCCTTTGCGCTCTGCATTGAACTTCTCCTTGCTCTTG
TAGAGGGTGAAGAAGTGGGCTTTGGTCTTGTCCCAGGTCTGCCAGCCCATTACCTCCCAA
GCCTGCATTTCTTTGTTGTTGAACATGTCACTGGCGTACATGCTCTCAAAAAAGTATTGA
ACTTTGGAGGCATCAGAGGCCGCACGAACATAGCATTTGCTGCTTATCTAATTCACAGGT
GAACTTGGTGATGTGGGACATGAGGGCCAGACAAAATGGAAGTCTTAAGCTGCTTGTTTT
TGCTCAAGCATGGTGATGATGCGCCATTCTGAGTGTAGGTGCAAGAGGATGGACTTGGTG
GTTTGGTGTTTTAGTTCACACAATCATCCTCGAGTTCTTTGATGTAGACTGTGTTGATGA
CTTCACGAACAATAAGGTCAACAATGATGGCATTGACCGCTTCTGTAGAGAGATTTCTTG
GCAGGCCAGGTTGTGGTCTGTCATAATGCACATGCGACTTGTAAGCATGGCATTGTTTAC
CAGGGCCTTGGGAATGATAGGAGGTGCTTTGATGTTGGTACTCCACGTCAGAGAGCATTA
GCACAAGATGTCCATGTCGGCCACACCATTTGGTTGTTCAGACCACAGCTGCAATTTTGG
CCACTTACTGCTTGAGATGGTTGACAGAGGAGTTGGTGGTCTGTCCCCTGATTTTTTCCA
GGGGAAGGAGGGCAATAGTGGATGGTACTGCTTCCCTGACAGTGGCTTCTTTGACTGTGG
GTGAGGACATGTTGGTGTCCAAGTTCTTGCTCAGAGAGTGAAATATTTAATCACTTCTGA
GCAGAACAAAATACACGGATGATGATAATTGGGTGATTAAATATTTATGGGCTTATTGTG
TCATCAGAATACTTATGCGATGACATAATATTATGGGATTACATTGGTGGTCTGCTTTAA
AACGCATCATGACCTATTGCCTCCGTTTACTTTACACTGGACTGGTATGTGTAGCATTGC
CATTCAGGCATTGTGTTGCCTTACACTGTGAATATAGGTTAATTGTGCCACTAGAGAGTG
GACAATAGTTTGTTGACAGAAATGTCATTTGTGGGATTGTTTTTGTTTTGGCATTGCTTT
CATATGATAGGGCTAGATTTGTGTTCTGTCTGACAAAGATGTTTTCCTAAATCTTTTTGT
GGCTAATTTGAAATAATACACAATAACAATTAAGTTATACTTTACTGTAGACCATTTTTT
GGGTATCATATACTATTATATCCCAGTTCCTTTTCTAACAGTGGAATAGTTCACTATTAC
TAGTACTAGTTTTCCCTGACTTAAATCCTAATAGTGGACTATTTCACCATCAGCTGTTTG
ATTCCTAGGTGACTGCGTAGAAGTCCAATAAAACTTATTTGCCCCCCTGAGGTAATTTGG
GCTTGGCATCATTAGTATCAAAGAATTCTCAAGCCTCATTTACGTCAATTTTACAGGTGA
AAGCTTGGCAGATCTAATAATTTCAAAAAGTTGTACTAGACATTGAACGCTTAGGAATTA
GTATTGTTCTAACAGTGAAGTAGTTCACTATTAGAAAAGTAGGTAATTATCATTTTTCTA
ACGGAAATAGTTCACTGTCAAAAGGAACTGTTATATAGGTTTGCACACATGAAAAGGCAA
CCTTTCTTTCTATTCAATCTCAAAATTTGAAAGAATCCAAAGAAATGCATTTCCCAGTTA
GAATACAGCAGAAGTCAGTTATACTGTTTGGGTGAATTATACAATCGCAAGAATCTTGGC
AACAGAGCAACTGATAGCATTTTCCTTGCTAGACTTGTGGTCGTTTCATGTTGACCTTGG
TGCAGGCCCATGCTCTTTGTGACAGGCATACACAAATGCAGGTCATTTTGTTTTTTAACT
GCAATTCAGCAATATATATGATAAGTCTATGCCAAATAAATGAGTGTATTTTTTAGTTCA
CTCTAAGGCAATATTGTAACTATCTGGGCTAATGAGTATTCTGAAGGCTTTTTATAGCGG
TTGCTTTGTTCCTAAAATGACCGCAATGGCCGTTGCATGCAAGGAGGCACTTTCCAATCA
AGTTCACTTCAGTATTGCTTGAATTTCTTGAATACGTGTTGGTTCAATTGTGTATCCCAA
GTGAACCTGTGCACAACATGAGATCAGAATGCACTCCTAACAGCAGAGTGCAAATTTTAC
CAAAACCTCTTGGGAGGAAGATTTCAAAATCTGACATAGACCTCTTGGGGGTAACAGATA
TATTTTTTGACGTAGATTGAAGGTAGCACAACGTTGTACAGTTAAGAAGTACCATTGACC
ACTGCTGAAAAGAATGCTATTACCTAAACAGATTCAAAGGGAGATTTAGATATATTTTTA
TGGGTAAGCACACATAAAACGATCGTGACAACCCTTGCATTTCAAACTTGAGAATAGGGG
GCAGTTATGTGGAACCCCATGACTTTGTCAGACGGAACCAAATTAGTTAGGTGTTTCATC
TGACAAAACAGATCAGGGGTATGTTCAAATACAGAGGTGAATATATGATTATCCCATTGT
ATTTCCAATTGGACCGGAGATCACTTTAAACTCAACTTACGAATCAACATTTTTTATTTA
AATATTTAAAAAGCTCTATCTCTGTCAGCAATGCAAAGGGTCTGTGGTATAGATCTCCAT
TACAGAACCTATGGTTCAGGGTTTCATTCCCTTTTTGTCCATTTGCAACAACATGGTATC
CTCTTACAACATCTGGATTACCAGTGTAAGCATGTGAATTATTTTCTCTAAGACTTCTTT
GGTGACTTTGTCTTACAAAATATGTTTTTGAATTAAAATTTGAATTTGCTTTTATATCTA
GTAGATACCTTTTCTTGAGAATGGTGTTAGTTGAACACCAAGCTGTCACCTAACTGAAAA
ATTGCCTCATCCGACAAAAGTAGGTTGTTTCATCTGACAAAGTTATGGAGTTCCATATAG
CTGCCCCCTTACAGGTAAACTCGAGCAATTTGTGTATGATTAAAGGGGTCAGCTATTTGG
AGCATCTTCCAAGTTGTACTCAATACGGTGTCCACACAAAATGCGGCACTGTATTCAGTA
CCATCGCCGCCCACAACAGCACGTAAAATATTTTATCCCATCCCCTAAACCCACTGTGCA
GTAGGCCCTAAAAGTCCATACAGCACATTAAGCCCAAAAAATCAGAACGCACGGTAGGCC
CTAATAGCTGACTGCGTGTCCTCACCCTAACTTCACACAGTGCAACAAAGTACTCGATAC
ATCATCACACTACATCCGGGACCAAGATCCAAACCTTGTAGCTTACTGCCAACAAGGCGT
GCAGCATCTGTCACAACGTTATTGCAACTGAGAGTCGTGTTCTCTTCTAGGATATAAAGT
GTCTTGTATACTTTTGTCTACATGAGTCAGTATGACCCACCGTATTAAGTACAACTTAGA
AGATGCTCCAAATAGCTATCCTCATATTCAATAGTGAAAAAGTGTCTCATAACACTGAAG
AAGAAAACAAATCTCAGATGATAGTTACGAGCAGCCGAGACAAGATTTTTGTTGCCAAGA
CAGAATGCAATTTGTATCAACAGATGAAGTCCTAGGTTTAAAAATAAAGTGGCTTGTCTA
GGCTCAGTAGAAAATGGGTGTATGCGCGCGCATGCCATCACCCATTTTTGAATAAGATAT
AATTTTATAAGTGCACACGCTGCTCCAACAACTGCACCCATTTTTGGAATAAGATATAAT
TTATAGGTGAACATAGGTCAAAACTTGATGAGAAATTAGTTTTTACAGGTAAGTTATCTT
GAATCACTGTGAAGGCACCTGTTTTTGTCAAAAAGTCAAAACTGTCTTACTGAAGAAAAG
AAAAAGAAGAAGAAAGAAGGAGAAGGGAAGGAGAAGGAGAAGGAGAAGGAGAAGGAGAAG
GAGAGAGAGAAGGAGAAGGAGGAGAAGGAGAAGGAGAAGGAGAAGGAGAAGGAGGAGAAG
GAGGAGAGGAGGAGGAGGAGGAGGAGGAGGAGGAGGAGGGAGGAGGAGGAGGAGGAGGAG
GAGGAGGAGGGGAGGAGGAGGAGGAGGAGGAGGAGGAGGGGGAGGAGGAGAAGGAGGAGA
AGGAGGAGAAGGGAGGAGAAGGAGGAGAAGGAGGAGAAGGAGGAGAAGGAGGAGAAGGAG
GAGAAGGAGGAGAAGGAGGAGGGAGGAGAAGGAGGAGAAGGAGGAGAAGGAGGAGAAGGA
GGAGAAGGAGGAGGAGAGGAGAAGGAGGAGAAGGAGAAAAGGTCTCAGTTTCCAATGCAA
CTAAGATTTTGAAGAAATCTCGATAAACTATGATGTTTTCAAGAAAAAATCGTGATATTC
AGTAATTTAAATATTACAAGCAGCCGCTGCAAATTTTTTAGCAGCAGTGAGAGCCCACAA
AAAGGAATTCGCCTTGTTTCGTTAAAAAGAGGATATGACAGTGGCCGCCAGTGCGCGTGC
GCGCCGCGCCGCTTCGCTGCTGCGCGCGCACGGGCACGACTTTTTAGTGTTCAAGCGAGC
CCTTCGTCGATACAATCGAGGTTTTGGTTCAAGATGTAAGTAAGACACTTCCGTTAAACA
TAAAATTTTGGGTGATGCGTTTAGCGCCATGAAAATACTTTTTGGTGATCCCTGTCACGT
GAATTATGCCGTTTCCTTTACAGCTGCTCAATAGCACAATTTTTGGCCATGCTACAAATT
GCTTTTAGATATAATTTTAGAGGTAATCACATATCAACAGTTAAAGAATACCCATGAGTA
TAAAACTAAAAACTTAGGCTTTTACGGGTATTTCCAGCAGTGTGTATATGCATTCACTTA
TAAAATCCAATAGTGAAAAAAAGGTCTTAAGACAAAGGAGAAGAAGGAGAAACCTGCTCA
GTGATAAACTAAGATTTTTAAGAAAATCTTGATTTCTATGTACGTCAAAATGCATCAGAA
TCTTCCGAGATTCGTCCACATGCCGTCACACAGACTCAACTTCTTCGCATTGGATTTGTT
ATAAATATTATTATTTTTTTACGTCAGACTGGGAATTCGTGGAATTTTCGTCGTAGGATT
CATAGAAATTTTGTTATTTTCATCTTTTCCCGTACAATACAGTTCCTTTTGGAGGACCCT
GTCATCACCACAGAGGACGATTCAGATGGGTCAACATCCGCGGATCGCAGGAATGGCGGC
ATGGCGTTGCACGTCAATTGCAATGGCAGAAATCAAGCTTGGAGATTGAAAGAAGTACGC
GGGTAACAAAATTCAACGCAAATATCTCATCATCATCATGCTAAGCAGTGGTGCTATTCA
ATTTATTACATTTTCGCTAATTTTCGTCTCACTGACCTACGCCTGCATAATCGCCGACCC
CAGAACATCCAATATTGCGAGATTCTGCACCCGGTCAATTCCTTCCTTCCTCCTCAAGCA
GGGCGGCCTCCAAATCGTTTATCTAGTGATCGTTTTAGGAAGCTGGAGCATCATTTTCAC
GTATGGATACAAGGCCATTGACAATTCGAATCACATTCACAGCCATCACAAAAATGCCGG
GTATCTCGTGTTCGCGCTGTGCATGACAAGCTGGCGTTATGCATCTAGTAAGAGCCCCGG
TAATGTGACTGCAAGGACTATACCATTATTTGATCACTATGAATATGACAATTTGCTGTA
CACGAATCGAATATGTCCGACGCTTCAAATTCGGAAAGTGGCTCGGAGCAAGTTTGATAG
ATACACGAAGGCGCATGGTGAGTTGTTCTTGCGACGTTAATACACAATACAAGTTACTTA
CAATATTGGGATCTCATACCTATGCGCTATCTCAAACTTCTTTTTGCTTGTCGCAGTCCC
GAGGTTTGACCATTTCTGTGGATGGCTGAATCAAGGTACGAACCATTTTTTCACCGTTCT
AATTCAGTTGTTGAAATGAATCTTCATGTCAAGTTGATGCGTTTTCAACCACCAACAGCA
ATTGGAGAGCAGAATTATAGATGGTTTTTGCTGTTCCTGATGGTGCATTTTTTAATGTGG
TAAGAGAGCTTGAAATGTTGAGATTTTTTAAAGAAGACTCAAAAAAGTACTAAACTTTTG
CCCTCCGCATAGTGTTTATGGATCGTGGGCTATGGCTGCAGTATTGCACGGGGATGCGGT
TGATAAGAAGTTACTCGATCCGACATTTCTAAATGCTGATAATGATACTGACCTCAAGAT
TGATTACATCGCGGTACTTCGTTATTTTTGCAAAGAATATCCTCAGATTATGTGTGTTCT
GCTGCTCATGACTGTCGTATCTGTTATATTGGGAATCTTTCTTTGTTTTCATCTGTATAT
AACGGCTCAAAACATGACAACTAATGAATTTTTCAAGTGGAGGCAAGTAAAGCAATGGCA
CAAGAAGGAGACACAAAAAATTCAATTAGCATTGAAGTATGGAAAGGTCAAAAGTGTTTT
TAATGGCAACGGGGCAAAATCAGGTTTACGTCACCTATCAAACTCAGATGTGGACGTTGC
CTGTACGGGCCCATTGAAGAAAAGCCAGTTTCAGGGAGCACCGATAACGAGGATATATTT
GATCCCGGACCAATACCAAAATATATTTACAAGTAAGTCTTGTATTGCTTATGATGCCTT
GAGACGTTGTCGTCATTCTGTTCCTTGGACTCAAATAGCCACTCTTACTTCGCTCAACTC
AAAGCAAAGGCGTAATTGAGAACTTCGTTGAGGTCTTCAAACCATTGTCATTCCGGCAAG
AAGCAATCCAGCGGTATAGAACCACCCTAGAAGAAGAAGAAGAAGAAGAAGGGAACCCTG
CGAAATGGAAAGCAACTTGAATCATTTGCAAATCAGCGAAATCTGATTTCCAAATGCTAC
AGGAATGGTGTTGCACTCACCTCGACTTATTTCTGAAATTTCACGTGATCACCATTGGTG
GACATAAACTATCTAGTTTTCCTTGATTTAATCGCTTGGCTTTTTCCTCCGAGATGTGGC
GTCGACACAATATTCTAAAACTCTACAGACGTAAAATAGACATGATATTTATGGTAAGCG
TATGGTCTACAATGTAGAATCCGCTGCCACGTGGATATATGCTCCTGAGTGTTCGAGGTT
TCCAGTCATAGCGTTGCTGTTTCTGTGATGCAAGGTCACATGTCAAAAAGCAATACACGA
GCATTCAATCATAAAGTGGTACTCTTCGCTTGTTTATTCAGTTGCATCTGTAACTAGTTC
TCTAGGTTAAACTAAAGTTTCGAAAGTTTTTTATAACTTCCTCATATTTTCTAGATTCGT
TGTGTTGTCTGAGTTGGTGTCATTTTCAATTGTTGTCTGAAGCGCTGGTAAAAGTTTGTA
TCGTAGTGCGATTGACTCATTATTCTGACCTGTTGTACGTCATCGAATACTCATATTGAA
CATGACGAATCGTCCAAACTCTCGGTTTGCTAATCGCTCTTCATTCCAAGGCCTCTCAGT
GATTGAAGGCAATCGGAAAGCTTCGTCCGTTGCAGATGTGGATAAAAGCAAACTCGTGCC
AGTTCTCGAGTCCAAAGAAAGAAGCGAGCGCAGAAGGAGAACCTCATCACTAGCCCAAAG
TCACCAAATTCGAGAAATCATCACCAAGACAGTAGAGGAGTTGTCTCGAAAAGGAAGTAT
TGAAGCTATCAATCCCGATGTTCAGTCGGCGGAAGATATTCTAAATAGTTTACTCACCGA
GGCAAAAGAGAGTGGCTATTCATCGAACCGAATATTTGGCCTTCTTACCAGCAGTTCAAT
TAACGACGGGGACGAAATCTCTAACGTCAGAATTCCGAAAGAGACCTTCACTGCAGGTCT
GAGGAAATTGTCGAAAGGTAACCGCACTTGGCGAAAAGAAGACCTTGATGCCATTGCCGA
AAAATTTGATATTGACAACGATGGCTTCATTTCTATGTATGAGTTCCAGCGTTACTGTTA
CCACGAAGTACCGTCTGTAGCATGGAAAGCTGAAAGACATAGGATGCAGAATAATGCTAG
AAAGTCTGAGGACAATGATGAAAGTGTCAGCGTTAAAGACCTGCAATATTCTTCTGGTCC
TGAGTGTCACAGAACATCGAAGCTATTTTGGAAGATAAATCTTCTGGCGGACATCGTTTT
GCGCTACTGCGAGGAGCTTGATGTGATTTCACTCCAGATCTTCTCTATTTCAGCTAAGGA
AGATTACAAAACGCTTTATGTGAACAAAAGGAGCTGTGCCATTGACCAAGTTGCACTCAA
GGAGGCGATAACTATCGCAACCCAAACTGCTGATGACTCGACACCGGAGGACATTAAATG
GGGATTCTATGCAAGCTATCTAGTTGCGAGGCTACACATGACCAAGGACGAAAATGACAG
TACCGGATATTCACCTAGTCTACTCAAACTCCATGGCGACAACGACAGATCCATAGAAAT
CGACAAACCGCCAAATATGATAGCGCCAGAAAAAAGGTATCCGCAAACAAGTGCAAGGGG
TAAGTCGATAGAAGATGAGTTTCAAAGTAAGGTGCGATTATTTGAAAAGGAATCAAGATC
AGCAAGGACCAGCAGGCAGACCGCTGAAGGGCTTGAGAATATAATGGCAATGGCATTGGG
CGAATTAAAGCTTGAGTTAGGAGCAATCTGACATAACTTTAGAAGGACCAACGCAAAGAA
CAACGTGAAAGCGCAAGCAAGCTTGAAGTGTTTCTCACCCTGTCAAGCGACTTCTACATG
ATTCTTCTGGGGGCTGTGCAGGAGGTGTGGTAAGGACTTACCGAAAAGTTATACCTTAGT
ACTAATGGAAACAATCATACCAAAAAATGCATTATAATCTTTAGATAGCATTGTTTACAT
TCTAATAAGGAACCATTCTAAAACAAAATAATTATGCTCCCATTTTCAGATCATTCTCCT
CGTCCTCAGAAGTGCCACCATCACTGTCTCCATAGCCAAAGGCAACCCTTTCAGCCCTGC
CAACCTTCCTGAGGTTCCTCTTCACTGCTTCAATGGAGAAGGTCCATCCTCGGAGGAACT
GCCTTTGCCCCTCAACCCTAGGAGTGCGCCTGACTCTCCAGTCCCCATTGAGGAGTTGAG
TGTTTCCCTCAACACACTGTTCATCCAAGTCAATTATCATTGGATTGCCGTCGATGGAGT
CAGAGTTGCCAGGAAACATCTGACGGACAGGCTGGACAACTTGGGCATTGAAGGCAACAG
CAATGGCGCTGTTTGGATTCCATTCAAGACCCATCCATGCCTTCATAAAGCCTTCCTCGT
ACATCATACATGGGGCACTGATGAGGACAGAAAACTTCCTCCCGCCAGGCAAGACCTTTG
CGTGCTTGAGGTAGTCCTCAGGAGCTGGCACCCTACCAACTCCACATAGATCTTGGTGGT
CGTCTGATCCATGACGGTGTACTTGGCGATAGGAAAGCGAAAGTCAAAACAGACAGATGG
TGGGGTTTTGACTGCACTGACAGGCGAATCAACTGACATCTTTGTCATGCTTTCAGTTAC
GCCCTCAATGGGCTTCTTTTGGAAGGGCCGGATGATTTCGGGGAGACGGTCTTGTTCTTT
GGTGGCATGTTGGTGGTAGCGTCACGCTCCAGGTCAGCCACTTCGTCCTCTTCAACGCCG
ATGTCTTCTTGGCCAGACTCTTCGGCCCTCCTCGTCATCAGGCTCGTATTCTTCGTCCTC
CTCGTCGTCTTTGTCTTTGTCTGCCAAAAGAAGAAGATTAGTGATTTGTGAATTTCAAAT
GAGAATCACAAAGCACACAAGACTCACATCTAGCTCCAGACAAAACAGCGCCGTCTCGAT
GTCACGGAGTTTCTTGCGGACAAGTCGCGGAAGGTTGTCAAGTTCTTGTGGGGCCAATGA
CGCTTGTGGAGTGTCTCAATGGCCTGTTTGCTGTGGTCGCGATAGTTGCACTGGCCTGAA
GCAATGAGCTCTCGGAGCTTGGAGTTGTCTGGTATTTTATATTTATGGTCGATTATGGTC
ACTTTCGCAAATGGTCACCAAAAACGGCCTATATAATATATTTTATGAACGCTTGGAGAA
CACAAAGAAGATTTTAAACATTTCGAGTCTTAAAATGCACCAGTATTTTGTATTAATGTC
CGTATACATTAAAACGGGTTATATAAATTGAAATTGCTATATCTACAGTATATCGAAGTT
TTAGGAAACTTACAATTTTTAAATGAATCGATAAATTTGATAGTATTATTTTATCTTAAT
GGCTGTATATCAAAGTATGACATGTCAACATGTCTGCATATAAGCTAATGTTGGTCCGCT
TTTTTATTAATGTCTGTATATCATTTAATCAGACATTTCTTGACTGTTGCGTAACAACCA
AACTGTAGCGCTCAAATTCTTATATACATAATCATGGGGTATGATTATTCATATAAGTAG
ATGAATACTAAAAATATCATACTATACGGGTCTACACATATCAGGGAATGAAGGTTTAGA
TAAACAAAATGCCCGCTAGTACGCACATTTTAAATATCCGCTGGTTGCTAACTAATTTGT
GCCACATCGCTAATTTTTGTATGGTAAGGTACCACCTTAATACGATCCAATACCACACCC
ACGCTTGCAGGCTGCTCCAGAACTGCTTTCCAACACCATGCAAATATCAGCCCGAGAATG
ACCGACAATGAAGACAATGAGCAAAATGATTGTTGTATCATCGGATAATGATGATATGCA
ATACCACCATGATCGCATCTTGAAGGGACGCCTTTTGGTAGAGTAGATCGTGAAATTTGC
TTGCCGAGACTGTTTGTTTCACGCGCAGCAGCATAAATGTCTTTACATGTCAGCAGTGGT
CGCACCGAACGAATCGAACGACGCTGATCAAGATGGGCCTGAATGACTCCCAATATGGAG
TTGTCACATTGGGGAAGTCGCTTTACGCAATCGCGTAAACTTTATTACGCAACTGCACTG
TCACGCTACTTTGTTTGTGCAAAATCGATTTGTTATATATATGACTCGGTTATGTATATG
AATTGTTTATGTATGAAACGCCGATTATTTTACTAACATAACTGCAACACTCCTTCGCTT
GCGAAAAATCGATATGTACATCAATATGTTATGTACATAACCATGATTGATTGAAAGAAA
AGGTATGTATTTGACATTGTTATGTATATAACAGCACATGTTCATGACATTATTATGTAT
TTACCAACAAATCGCTTTTTCTGCCAATCTGTTTGGTGGGCCACATGTGAAATGATCCCA
TACAGGTACGTTTATGTCTTTCTTATGTGAAAGCAAGAACAGGTGAGCACCCAAACCCAA
GGAAGATGGATTCAATATTTTGGGATCGCGCCAGATGCTCAACATTGGTATGGCACCAGA
TGTTTGTTTTTGATTGCAGGCAGTATGATGTCAATATTCTTTGATTTGCAAAGGAAGTAC
TTTGCCGATATTTTTGATTGCACAGAACGTATGGTGTCAATATTTTTGATGTCACTTGGT
GTCGCTTTTGGATTGCACAGGAAGTATGGTGTCGATGTTTTTGACGGCGCAGGAAGTTTG
GTGTCCATGTTTTTGGATTTGCATGAAGTATTGTATTGATAGTTTGGGATCACGCATGGG
AATTTCTTGTCATGTTTTTGGACAGCGCAGGCCCATGATATAAAATTGTTATCTGCATAA
TTTCGTGTCGGGCATGATGTGTGCAGCCTACAGAGGTAAGAGAAAACAGAGGAAAGTTGC
ACTATTTTTATCGTTATTTTTATTATTTGTTTACCAATTGTTTCTAATCATAAGAATCCT
TACTTCTAGTTTTGGGATTGCGCCAGATGTTCGATTCGGATTGCAGGCAGTATGATGTCA
ATTTTTTGATTTGCAAAGAAATTATTGTGTCAAAGTTTTGGATTGCACGGAAAAATGGTG
TCAATATTTTTGAAGTCACTGCATCGTGGTGTCGCTATTTTGGATTGCACAAGAAGTATG
GTGTCGATGTTTTTGACGCGCAGGAAGTATGGTGTCGATATTTTGGATTTGCATAAAGTA
TTGTGAGCGAGGTGGCTTCCAAAATACCCTGCGATTATGATGAATGGGCTCCAAAGAAGA
GAGAAGGACTCAGGGAAAATGATAACACCCAGAGTTTTCAGAGTATTATATTTTTGGAAG
GAGAGGTAAGTTTATACATTTGTTATATATATAACTTTGTGTCGCCTTGGTGAGGAATGG
ATAAGAGAGTGTCTCTTTTGCCGACCAATCAGGTTATGTTTGTGACGATGTTATATACAT
AACCGCATGATCGTGTATTTCAGACATTGAAGACATCTTAACAAGCAAAGGTAAGTAATT
GCAGAATTGATTTATTGAGTTCTTGTGCAGGCAAAAAGAATCAGGCCCATGAATCACCTG
ATTGGTGAGTACTGCCATTTCTTAATTGCAACTATTTAATTGGAAATTTACGCACTGACC
CTGCCCTTCATCATACATAATTTTGCCATGGTGTTCTATGGATAACTCTTTGTTGGCAGG
GCAAACAGGTTATGTACTGACGTTGTTATATATATCACCGCTGATTCAGGTTAGTGATGG
TAAGATAAGGTGCAAGTGTGATGTTTTTGAGGAAATTATCTTGTGGAGCTAACCGCCATT
TCATCTGGATGTGTCATGTTCTCGACGTTGTTATGTTTGGATCTATGTTATATACATAAC
GCAGATTGTGATGACTATATGGTTATGTACGCAGGTTGGTATATATATAACCACCGTGAT
CAAAGTTATGGTAGGATAAGGTGCAAGTGTGATTTTTGAGGACATTATCTTGTGGAGCTA
ACTGGCCATTTCATCTGGATGTGTTATGTTCTCGACGGTGTTATGTTTGGATCAATGTTA
TGTACATAACGCCGCAGATGGTGATGTCTATATGGTTATGTACGCGACGTTGTTATATAT
ATAACCACCGTGATCAAAGTGATGGTAAGATAAGATGCAAGTGTGATGTTTTTGAGGACA
TTATCTTGTGGAGCTAACTGGCCATTTCATCTGGATGTGTTATGTTCTCGACGGTGTTAT
GTTTGGATCAATGTTATATACATAACGCGCTTGTTGTGATGACTATATGCAAACTGCTGT
GGTTTTTGGACTCTCTGGGGATAGCGGTAGAATAATGAAATTTATTGTAACGGGAAAGTA
TTTTGGTGGCAATTTGTAACTTAAAAACTGGTAAATCCGGTGACCATTTGCAGAAAGTGA
CCATAAGTGACCACAAATATCTCAAACCAGTTGTCTGGTTTACCCCACTTTGCTGATTTC
GGCAGTGTTGATGCCAAGATCATTGTGGATTATGAGCAGTTGCAAACCACTCTCTCTCTC
TCTCTCTGTCTCTCTCTCTCTCTCTCTCTCTCTCTCTCTCTCTCTCGCTCTCTCTCTCTC
TCTCTCTCTCTCTCTCTCACTCACTCTCTCTCTCTCACTCTCTCTCTCTAGAGACAGAAG
GATTGATCGATGTACTGTACAGATGTCAAAGAAGTGGGCGCGCACCCTCGAACCCGTAAA
ACATGGCATGATTGAATCATTGAGTTAGGCCCTTTCTTGATTGGTACCAAAATGTACCGA
TCTTTCAAAATGCACCGATTAATTGAAAAGTACATTTTCAAAGATCAGTACATGATGAAA
GATCGGTACATCTTGGTACGGATCGTTCAAAATGTACTGATTTTAGTTTTCCTGTAGAAA
TCGTATTAATTCCTGCCGTATAATGTACCGATCTTTCAAAATGTACCATTGCTATGCATC
AGTACTTTTTTCCAAATTGGTACATTTTCAAAGATCGGTACCGAAATGTACTGATCTTTG
AAAATATACCTTTGGTTACCGTTGGTACATCTTGTGACATCATTGTTCCGCCCGCCCACA
TACTGTCGTATTGTATAATGTTATAGTTCACATGTTGCCTCCACGCTCGCCCACCCGAGC
CCTCCATGCACAATCCACGAACTAACAGACCTCATGAGAACATGACCAAGAATTATTTTT
CCACACTTCGTCCAAGCGGCCACATCAACTTCATCGTCGATCTTGTCCCTTGGCCTACAA
ACCAACCAACCACTGGCCACAACAAAATGCACCATGCTCCTCCTCCTCCTCCTCCCCCAA
CCCTCCACAATAATGATGGTAATCACCCTGCCCTTGAATCGTCGTCCAAGCAGAAGAATG
GTGCCACCCTCAACACTTTGTATGTTTACGGCATCGCCAGGCTGATTCAGAACCGTTCGG
GCATGGCCGTTTGCCCCCCGATGAGGCCGAAAATCATCTTTTTCGAGATTTTTTTGGCTG
CAGTGCTCATCTTGTCGTCATCCTTTGGAAGATGATGGATGCCCTTGACTTGCTCCCGGC
TGAGGTAGAGGTAGTCCACTTGTTGTGGACCCTCTACTGGCTGAAGTGTTATCCTACCGA
ATCACCAGCCACTGCTACTGTTGGAGAACCTGGCCACAAAGTGGACCCAAAAACATTTCG
CAAGTATGGCCAACCCCTTGTTTTTGCGATGTCTGATCTTGAGCCGCATGTGGTAAGTGC
AACGTGTTAACATTATGTTTAAAATTGTTGTTCAGTGGTATCTGATGCTAATTTATCTTT
TAGATTATACTTGAGAACAGGTTTATTGGAGACACATACAATGATTGTATGCTGAGAGTT
GATGGCACGGATTTTGAGGTATATTTCCATGGGCGCCGTTTCTTCACCAACAAAACAAAC
TCGTCTGGTTTAAGGTACGAAATTGCAATACACATTAAGACTGGAGACATTTGTTGGATC
AACGGGCCTTTTTTGCCGGGTGAGTGGAATGATCTTGAGATCTTCCGCTCTGGCTTGATG
ACTTGGCTAGAGGTTTTTGAACGGGTTGAGGCGGACGATGGTTATGAGGGAGAGACTCCA
TTGAAGGTGAAGTGCCCTTCATCAATTGCTGTTCCAGATGAGAGGCAAAGGCTGATGGGC
ATTGCGAGAAGGATGCATGAGACTGTCAATAGACGGTTTAAACAGTGGAAAATGTTGAGC
GACGTGTTCCGCCATGACCTTGGCATGCATGGCAGAGTTTTCTCTGCCATTGCCACCATT
TCCCAGCTTGCCATTCAACATGGGGAGCCTCTGTTCCAGGTGGAATATGATGATTAAACA
CATCGTACTAATTAATGTTAATGCATATTAGTTCTTTGAATTCTTTTGCTTAAAGTGCAC
AATTATTTTAACAGTATTTTATTAGTAGGATTTCTATTTTTTGACAAATTTCCCTTAAGT
CCTAAATACAATTCCACCAGGGACCGGATTCGGACAAACCACGACGTGAAATTTTCAGTC
CTCATATTCCATCTACAACCTTCTACAACATAGCATAATTTTCAGTCAGAACCTTTCATC
AACAACAAAGCATTCATCACCAGATCATAGCAGTCAAATCCTGTAATACATGTCACGACC
TCTAATTTTCCATTTTAAGAACCACATAACATAACATAAATGAACGCAACATGGATAAAC
AATCAATAGATGTCAACTTTATATGCCCCGTTTGCCAAAAACTTCCCTTTGCACATCCTG
TGCTTGCCGAAGACGGTTTCATTTACCATGAAGAATGCATCAAGAAATACATTTATGACG
AAAAACCTGTACTTATATCTCCAATGACGGGGAGGGAATTGGGAAGTAGGCTGACTTTCT
CAAAAGCAATAGAATCAACGCTACGGGACATAGAAAGATGCGATCGTGACTGTATGGGTG
TCGACATCAAGGCAGATAAAAAGCTTTCTGAAACAATTGTGAATGCAAAGATAGGAGACT
TAACAAGTATGACAACTCTAGGGCGTTGGTACCTATTTGGCGAACGACGGGGCATAGACA
AAGACGAACCGAGAGGATATGGATTGGTGAAGCAAGCCGCGGAAGGTAACGACGAAGCAA
AAGCATACGTCGGCCACTGTTTAATCCGTGGTCTGGGAGTAGAGAAGAACAGAGAGGAGG
GACACAAATTGCTTGTGGAAACTGCAACTGAGGGCAGAGGCATCGGGAGAGGTAAGTGGT
TGAGATGGCTTTTCCGTGATGAGATTTGCCTGAATGCTACAACATCTGACTGTCTTTTGG
GTGTCGAAACAGACTTTGCGGCGTACACACTAGGTTTTTGTTACAGGGAAGGTCTTCAAG
GATTCAAGTGTGATAAAAAGAGGGCAACAAAGTGGCTTGGAAGAGTTATCGAGAAACCCG
ATGACCTTGTAATTTGGGGGTACAAGTATGATGACGACTCTGATCACTGCTTGCCACCTC
AACATGATACACGCCCAGGAAGTACATCAACGCCACAGGTCAAGCAAGATGGCGGTGACG
GCAGCGATGATGGCATTCATTGTGAAAGCACTAGGCAGAAAAAGTTGCTAAGTGAAAATG
AATCACCATCGGCTGCAACTACCATTTCAACAAACCAAAATTCAAACAAGTTTTACTTGA
ACTCTGCTTCTATCTCAGAGACGACATCAGAAAAATGCGAAGTATGCTTAGGGATATTTG
AACTCAAGGATATGATGGGCACAAGATGTCATGACTGTGCATACCTAGACTTCAGTAGAC
TGTTGGGTTTAGATGTACTGGAAAGCTAGTTTATTGAAACTGGCGATAGGTAGGATGCAA
CCGAAGTCTGCTTAAAAAGTAGAAGACGTAAAAAATAACATTTTCTTGAAGCAAAAAGTT
CTCGTTGTGTGAAATTTTCAGAATGTCAGGACGTACCCTTTCAGATATGTTAGGCATAAG
GGCGCACTGTCATATAATATGCAACCATGAATGTCAACGAAATCGTGCCTTTTCTTCTGT
GTCACCGTTCCAAGAAACTGCCACTAGACCCAGTAATCGCAGACGATGAACATATATCTG
ATCGCATCGAGTTAGAAACGCACCTCAAGTGCATTGGCGATACCACGAACGAAAGTTCTG
CAATCGCGAATAAGCCGACGAAATTCTATCCCTCAGAAAACATCAAACAACTCATTGAAA
AGTTGATATCTAGTGGCCAAGTGGAGGACAAATATGTCGGATCGTGGGCCAAGAGTGGTA
AAAATTGGAAAACACAACAAGAGAGAGAACACAGAGCAGGCGTTTTGCTTTTGAGAAGAT
TGCAAAAAGATGATGCAATCGAAATGACATCGTGCGAGCTTAGTACTAATACCAAGGCAG
AAACAGGTGCTCTCATTATGAGTAGAGCAAGCAGCGGTGACCCAAAATGTATGGTGGATC
TTGGAGAACTGTATCTGACCGGCGAGGGTGGCATCGAAAGGGACGCAAAGAGAGGTTACG
AGTGGTTCGATAGAGCATCCAACATAAATGATGAGGTAGGTATAGCACGGAAGGCTGATT
GTTTACTGATGGGAGTCGGTGTAGAAAAGAGTTTTATAGAAGGTTATGAAATTCTACGCC
TCGAACAAAATTCAGGCGAGCACAAAATTCTTCATGGCAGTGACGCATATGACTCACTTG
AATCCTCACACATCTAAGTTTATTGGAACGTCACGAAACAAGTGCATTGTTGTTTGAGAC
TTTGGTACTATTATAGCATGGGTATCCATGGATTCACGAGAGATGAAGAGAAAGCAGCAC
ATGCCCACGTTCGCATCAAAGCCATAAACCCCGAGCTATCAGAGAACGACCTGACAAAGA
TGAAAATGGAACTGGTCAATTTGCTTAAGGGGCCCACTTTCGCTACTAGCGTTCTCCCCC
CTACGATAGCGATCTCATCCAGTGATGATCACGGACGTGTCCGTGCACCAAACACACAAC
CAGCGATATACCAGCACGGCACGGACAATCAATCTAAGAGATTTTTTCCGTTCACGAATG
AACGCAACCTATCCGGGTCACATGATAATGGACGTACCATGGGTGATAAATCAGCCCAGG
AAGAAATTGATAACATCAGTGAAATAACAGAACACTCAACACAAGACGACGAAAGAAGAA
GCACCAATGAGCAAGTCCGGAAAATGGAACCCATTCCCGAGAGAACGGAGACACGACTGG
AGTCAGGTCGTCGTATTGCAGTCGGTATGTCAACGACACCCCGGGTTCCCAAAGCTGGAA
CATGTAGATACCCAATCTCACCCCATAATGCATCCCTAAACCTACCGGTTAAGCAATGCT
TTGAATGCGGCCATGTGAAGACTCAGGATGGTTTTACCGCATCTCAATGGAAAAAGAAAG
TAGGCATTGGTAAATGCGTCAATTGTGTGTCACAAAGTGTCCAGTGGAAATCATGCAACA
TCACCATTGAAAACCTCCAATTAAAGACATATGCTACATGCCAACAGCAAAAGAGGCATG
ACAAGTTTTCGCCCAACCAATGGAAAAGGCCCGCTGGAACTGGTAGATGTAGAGATTGCA
TCAAAATGTGAAACTTGAAAACTCATTGCGCACTGGTTCTGAAGTAATAAAAGCTGTTGC
AAGGCTTCGTCAGATCTCATTATGCCAACCAAGAAATTAGAATTTATGTCCCCCAATTTT
CGTGGCGCAATAATCATAGTGATAAGTCATTCGTGTCTAACAATAAGCGCGTTCCAAACG
TCGAAACCCTCGCCATAAGAGACTAAATAGCGGCCCCCTACTTGTATTTTTGACCAAAAG
ACGCCTTTCTTCATATCACCAGATCTCTTGTCAATAAACTGCAATGGTTCTGTAGCATAT
TGTTGACCACAAGACGAATAATCATGTGTTGTCGCTTTTGTTGGAATTTTTGAGTCATAA
CATGACCCGTCACTGAGACAGCCATGCACGGAAATTGATATTGCAGTGCTTGTTTTTGAG
CATATCTTTATCAAAGTTTCGCTTCATCCGTGTTCAAAAAGGGAATGGCGAAGCTTGAGT
TAACATCAAAACGGAATCCAAAAGAAAATGATTAATTGGCGTCTCACCAAAATGCCACAT
CACCGCGACCATTTGGACCTGACCCGCGACCTACATTGTCTCTTTCATCGCAACACTTGT
CTTTGATGTTTGCCCAGCTTGTATCTCCAGAGAAGCTTGTATCACACGGTAGTATCCAAA
ACTTCACGAGTGATCCATCACTTGAACTGATCTGAATTGGCCAGGGCATATCACCTACTG
GCTGGTGTCCGTTCGCAATGACTTCCAATCCCTGCATTCGAAAGAACTCATACCAACAAG
GATGCTCCAACTCTTCTAGTGGCATGCCGTCTTTCATCCAACTGCTATATACAACCGATG
GATTTTTTGATCTATCGGGCAATGTGTTCATTCCATACTGAAGTAATTTTCCAAACATCC
TACCACCAGTAGTGTCATTGGAGTAACCTCCTTCACTTGCCCATACGCCTTTCCGTTGAA
ACTGATTGTTGATTTTGAAGTCATGTGCGTACTCTTTCCAAGATGAAATCTGGTCGGAAG
CAAATCTATTCAGCTCTTGGATCCAAACCGAGAAAGAATTAAATCCAGCATTTAGCCATG
GGGTTGGGAAATGCACTTCATTTTCATCTGGTACAAATGGAAGAGCTCCGTGCATGAAAA
GAGCTGGACCAAATCTCACAATTAATTTGGCTCGAGTGAGGTATTGGCTCATGAGGCCAT
GATTGGGATCACAAGAACGAATGTATGATTCGGCTACTTCGTCATCCGTAACATGCATCG
TCGACGTTGAGTTTGTTTCACAATCATCGTGAAGAGGATCACCCTTGTCAGACCTTCTTG
AGTGGCGAGAAGGAAACGCAGAAGAAGCGTTCGTGATTGCAGTCCGCTCCCTTTCCAACT
CCAGCCTTCGAAGCTCGAATGCATCGATACTGCCCATAGTATTTTCTAACATCCATTTCA
ATCTTTTCGCTCTATTTTGCGAAAAAATACTAGACTCTGAAGAAGCAATACCGCCTTTCT
CATTTTCAACCACCCGCAATGGATCACCGGGTAAATTCGTGCCACGGAGCCAATACACGC
CACCGTGAAAGGGAAGTGGTTCTAAGGCCGAACCGTTCACGTGACTACCACAGTTTCTGC
TGTCTCCACTTCCATTTCTCCACACTCCCAACTCATCTGCAATTCTCAACTTATTAATGT
CTCTGTTCCCCATCAAGAAATGAACTCTATTAGGATATCTTGCATGCAATGATAACAACT
GTCGAATGACGTAGAGATCGGCCCCACCCTTGTCCCAAACATCACCCTGAGTACGGTACG
TATCAAATGAGAAGAAGAAAAAGAAGAAGGCGTGAATATGCCTTTTTTGTAAGATCAAAT
TTCCCGTTGTAACGAAAGAAAAACAAAATACAACTAACCCCATAAACAAGCATAGAGGTT
TCCTCCTCATCGCCGGCTTCTAAGAATACAACCTCCTTATCATACGGAAAATAATCCTCC
GCCCACTCGCCCAAATTCCAATCCAATCCCATCATCTCAGTCGCTCCTTGCTTAGCGATG
GATCGACGATTCCGTGCATACCGTCCAAACTGAGGCTCTCTCGTTCGAAACCCCAAAACT
TTGGAATGATTCACAAATCGATCAAAGTATGCTCCATCGCCTTCCACGTCGGTGAGGAAT
GTAATGGTCACGTATCGATGATTTTTGGATGAGTTCTTGCAGGAGGAATCGGTGCTGAAG
CGACACTGGCAAAGATGCGTCGCGAGGTATGCGACAAGGGCAGAGTGATGTTGTTGCTTG
GGGTGGACGACTTTATGATGTGTCAGTGTGCCTTTTATTCGTCGTATCGCAGCAAACATC
CTGCGAGACCGATGCATGTTAATTCGTTGGTATCGTGAAGGAAGTTTTAGTGCGGAAGAT
GTACAAGGGGTTGGTTTTGCGAGCGAGCCGTACGGTGATGTATGTTACATCTGTTCTGTT
GATGTGATGATTCTCCTGATGATGCGGAGATAGAGGCGTGAGGTGGAGGAGAGTGAGGTC
TAGGAGAGTGAGGGAGCGGTGAGCGAGGTGTATTGTACGATGGAGTTCCGGGAAATCACT
TCTAGTTAGCTCTTAGAGCTAAAATAAGCATTAATAATGCTAAATCAGCTACATAGATTT
GTTTGTAATTCCAATTATAATTACAGCTATGCACAGCGAGCCAAACTAATCTTCATCTCC
CTCGTACGTGCATCCATCCTCTACACCGTCTTCCTTGTCATCATTGCCAACGTCCCCATC
TACATTGTACTCGTCTTCGTAGTCGCTGTCCTCTCGTAGTAGAAGTCGGCTGAGGTTGGC
GTGGTTGCACCGGCTCGTTTTGTTGACATGGCTGCCAGTCAGGGGAGGTGTTTGGTGCAT
AAGTGACGAGCGACAAAATGAACTGAGCCTAACATGCTGGCTGGCAGCAACTTACCGGAA
TTCTCGAATTTTGGTCTGACGTGGAGTCACTCGGTGATTCTATCACGTCACTCGGAGATT
TCTGTGCTTGTCTCGGGTTAATTGTGACATCACTCGGTATCACTTGGTGATTGTCATGTT
TGCCAACAAAGTCACTCGGTGATACTCGGTAGTCAACACCACGTACTTGGTTTTAACCAC
CGAGTAGTTGGTGTGACACACCAAGTACTCGGTGAATATAACCGAGTATTCGGTGCGACA
AACCAAGTACTTGGTGTCACTAGGTGATACTTGGTATACTAGGTCATACTTGGTATCACT
CGGTGACACGACTTGGTGTGGCGCTGTAGAGAGAGGTGATCAAGTCGGCAAGGATTTTAA
TTCTTTTTGGTGGGGGGAGGACCACGATAATCACAATTTCGGCCTTCCGATCTCCAACGC
AATGTCAGTTTACATGCCGATGCTCCTCCCACACAAGACATATCTAGGGACCAAACAGCG
CAGGAGTCCTTTCAACACCCCTTTCAACAATCGTCAGGCAGGCATGCTGGACGGTGGTGC
CCGCAAGTCGTTTATTTCATCCGGCGTCGCCACAGCATCCAATGTCTGGATCCGCCAAAG
CTCAAATTGCACCGTCTTACAGCGGCAGCCTTTATGGCAAAATCCACGATGGTCCAACAC
CCCAACCAGCAAAGAAATTCAAGATCAGACCCCATCGGATTATCCTACGCCTCGAACACA
CGATGATCAACAGTCTGTCACTTCGTCTGCACCACCTACTTTCACTGATCGATTTCGATT
CAGTGGCGGCGCAGCATATTTCCCATCGACACAAACGAATGATGGTTGCGGCACCTCACA
GCAACACCGCCGGGCCACCCTATTCAACAATCCACCACCTATTCCCCTGATGATGGTGGA
TAAGTCTTGGTTTTGAATTTGCTTGAACTAATCGCAATCGAAAAAGGCTGGACATTGTGA
CATATTATAAAACAATTAACCCCACCAAGATACAACAATACACTATAATGCAGTGGCAGG
ATTGAGATTCCAACATCAAACCCTACAAGAAGTTGACGACAGAGCCTGATTGGACCATAA
TACACTACCAGTATATGACGACCGAACATCCAATGCTCCTCTTCAGTCCCCTGTTTTTGC
AATGTATGTTTCGAATCAAATTGAAACATTGGTTCTCTCGGAATACCCCCAAATCTCTGT
CAAATCGCAATACATCATTAAGAAACTGTGTAATATTACTAAATAGATTGACTTGCTGTA
TATGGTTGAAATCGGTCTACTATTGAAGTCATCACATGTAAATGGCAATGGCAGTATTTG
CCATACAGCTACTATGCAATTGATGGGGACAGCTGTCATTACCTAATCAAGCACTACAAA
ACCTGGTACACAGCTAGTCAAGACACTAATGAAACAGTTGGGTAAAGACCTGGTACTAGG
GAGAAGAAGAGAAATGACATCAATAACTCTTGTGTCAAGCTGGGAAAAGGGTTACGATAT
GCACCAGAAGAAGCGTCCTTGCTTATGTTGTAGTTCATTGATTATTTGTAGTACAGAATT
TTAATTACACATACATGCAAACAATGCATCTATCAGCAATATTTGAAACTTGAAATGGTC
AGAATCCACCATTTATTGGCATAATTATGTCAATGAATGGAAATGGCGATACAATGACCA
TATTCCCACATGATACAAGATCATACAAACTTCTACTTAACCGCTCGGTGCCACTAGTAC
CTACAAAAACGGAACACATGAGATGACTTCACCAAATTGTTACCCTCTTGACAGTGTTAA
AGAGACATGGTTTGATGTTTAAGGCATTTTGTCATTTAATGTAAAACTGTAGAACAATAG
GCATTCAGTGCCGTTTGATGCAGTCACCTCGTTGTCACTTGGTAGCAATTTTTGTTTGTG
TGTTGAGTCGCTCGGTAATACTTGGTTTTCACACCTAGTGCATGGTGTTAACGACCAAGT
ATTTGGTGTATCACACTGAGCACTCTGTGGTCAATACCATGTACACAGTATGACACACCA
AGTACTAGGTGTCATAACGTATGTAACACTCTGTGTAACTTGTTGATTCAATGAAACATT
CTGGTCTATGGTAGGAGCCAGCACACCACCAAGTGACACTAAAACCTAGGGGAAACTGGC
CAAGCACTTGGTTGAAATCACCAAGGCTATCAACAAGTACTCGGTGGTTATACCAAGTAC
TTGGTGGTTATGACCATGTGTTCTGTAGTTATCACCAAGTACTCTGTGGTTATCTCCAGA
TACTTAAATGGTTATCATCAAATAATCGGTGGTTATCACCAAGTACTCTGTGGTTATCAC
CAAGTGTTCTGTGATTATCACAAAGTACTCTGTGGTTTTTACCAAGTAATCTGTGGTTAT
CACCAGGCACTTGGTGGTTATCACCAAATAAATGGTGGTTATTGCCAAGTACTCAGTGGT
TATCACTTAGTACTTGGTGGTTATCACCAAGTACTTGGTGGTAAATATCACATACTCTGT
GAGTCACACCACATCAAGTACTACTGGGCTACTTGTTTGTGCCTTTCTGGTTATTATAAT
GATGGCAAACAAATGGCAACAGGAAGCAGCACTTGCCAGAATTCCCAATTTTTGGATACA
CTGGAAGTCACTCAGATATTGCATTGCAGCAAGCAGACATTTTTATACGGTTTGCTTGGA
CAAATAGTGGAATCCTTCAGTGACCAAGTGACACCAAGTACTTGGTGAAACTTGCCAAGT
ACTTCATTGTAATCACCAAGATAAAGACTTAATGGTTATCACCAAGTACTCAGTGGTTAT
CATCAAATACTTGGTGGTTATACCAAGTACTTGGTTGTTAGAACCAAACTTGGTGGTTAT
CATGAAGTACTCGGTACTTATCACCAAGTACTCTGTGGTAACCACCAAGTACTCTGTGGT
AATCACCAAGTACTCGGTGGTTATCACCAAGTACTCGGTGGTTATCACCAAGTACTCAGT
GTTATCACTAAGTATGGTCCTTCGTAATTATCACCAAGTACTTTGTGGTGAATATCAGGT
ACTCTGTGAGTCAGACTACATCAAGTACTACCGGGCTACTTGTTTGCGCATGTCTTGATG
GCAAACTAATGGCAAGAGGTGGCAGCCACACTGAAAATCACACAGATATTGTACCACAGC
AAGCAGATCTTTCTATAAGTATTGCTTGGACAAAAAAGCCATCCTTCAGTGTCACTTGGT
GTTGTACCACCAAGTGACACCAAGCACTTGGCAAAACTTGCCAAGTACTTGGTTGTAATC
ACCAAGATTTAATGGTTATCACCTAGTACTCAGTGGTCATAATCAAAAAAATACTTGGTG
GTTATACCAAGTACTCTGTGGTTATCACCAGGTACTCTGTGGTATCACCAGGTACATCGT
GGTTATCACCAAGTACTCGGTGGTTATCACCAAGTACTCAGTTGTTATCACTTAGTACTT
GGTGATGAATATCAGGTACTCTGTGAGTCACACCACATCTAGTACTACTGGGCTACTTGT
TTGTGCATATCTGGTTTTTATAATGATGGCGAACAAATAGTAATAGGTGCAGCACTTGCC
AGAATTCTCAATTTTTGGACACACTGGAAGTCACTCAGATATTTCATCGCAGCAAGCAGA
TCTTTCTATATGGTTTGCTTGGACAAATAGTGACATCCTTCAGTGACCAAGTGACACTGA
GTACTTGGTGAAACTTGCCGAGTACTTGGTTGTAATCACCAAAACAAAGACTTAATGGTT
ATCACCAAGTACTCACCGAATACCATGAAATACTTGGTGGTTATACCAAGTACTTGGTGG
TTGTACCAAGTGCTTGGTGGTAATACCAAGTACTTGGTGGTTATACCAAATACTGGGTGG
TTATACCATGTACTTGGAGGATATACCAAGTACTTGGTTGTTATCACCAAACTTGGTGGT
TGTCATGAAGTACTCGGTAGTTATCACCAAGTATTGTTTTCACCGAATGCTCTGTGGTCA
TCACCAAGTACTCGGAGGTTATCACCAAGTACCCGGTGCTATCGCTAAGTACAGTACTTG
GTAGTTATCACCAAGTACTTTGTGGTGAATATCCGGTACTCTGTGAGTCACATCACATCA
AGTACTACTGGGCTGATTGTTTGTTCTTGTCTGGTTTTATAGTGATGATGAACAAATACC
AAGAGGTGGCAGCACATCCCAGACTGGCCAGTTTTTGGACACACTGGAGGTCACCACGAT
ATTGTACTGCAGCAAGCAGATCTTTCTATAAGGTTTTCTTGGACAAATAAGCCATCCTTC
AGTGTCACTTGGTGTTGTACCACCAAGTGACACCAAGTACTTGGCAAAACTTGCCATGTA
CTTGGTTGTAATCACCAAGATTTAATGGTTATCACGCCTAGTACTCAGTGGTCATCATCA
AAAACTCGATCTTTATACCAAGTACTCTGTGGTTTTCATCAAGTACCCTTAGGTTATCAC
CAGGTACTCGGTGGTCATCACCAAGTACTCGGTGGTCATCACTTAGTACTCGGTGGTTAT
CACCAAGTACTATGTGGTGAATGTCAGGTACTCTGTGAGTCACACCACATCTAGTACTAC
TGGGCTACTTGTTTGTGCATATCTGGTTTTTATTATGATGGGAAACAAAGGGCAAGAGGT
GGCAGCACTTGACAGAATTCCCAATTTGGACACCTGGAAGTCACTCAGATATTGCACCGC
AGCAAGCAGATCTTTCTATATGGTTTGCTTCGACAAATAGTGACATCCTTCAGTGACCAA
GTGACACCAAGTACTTGGTGAAACTTGCCAAGTACTTCGTTGTAATTACCAAGACTAAGA
CTTAATGGTTATCACCAAGTACTCAGTGGTTATCATCAAATACTTGGTGGTTATTCCAAG
TACTAGGTGGCTATTCCAAGTACTTGGTGGTGATACCAAGTACTCTGTGGTTATCACCAA
GTACTTGGTAGTTATACCAAGTACAAGTACTTCACCAAACTTGGTGGTTATCATAAAGTA
CTCAATATATCCTCTATTTTGCAAGTACTGTCATTAAGCAAAAGGAAAACTCCTTAACAA
TCATAATATGACAATGGCAAGAAGAGTCTCTATGTTGTAAAGTAAATTGAGTCCTTCAAA
ACTGCGTATTAATTTTTTTGTATTGTACAGAAGTGTAGACTCATTTCGGCCTTAAGTAGC
GTCGGTGCCCTACTTGGAAGTATACTTGACATGATGTGTAGTCCACACCAATGTGTCAAA
TTATTTTACAATATCTTCAATTTATATAATGTACAACAAGATACCTACCTACCCACAGAG
TAAGGTGGTAGTACTATAATATGTGGTCACAAGGGACTGAGTGTCCCTCACCGTACCTCA
CTGAGTACAGCTTGTTGCAGACATTTCTGACCTCATGTAGAGGTGGTACAAATTGTACGC
AGTCTTAATTTTTTATACCTTGCACGATTAATGAATCGTTTTTGCTTGCCAAAAAAGGCC
AACTTCTTACATCACCAGTCGAAGGGTTATCAAATCCCCCCCATCCTCGAAATACCTCAC
ACAAAGTTTGACCAATTGAAAAAGAATGCCCCCAACAAATGGGGGAATCGCTTAAAGAAA
TTACGCTCTACACAATCTATTTCTAATTCCCCCTTATCACGTATCCATTTGCTGTCAGAT
TCATTCAGAGACTGTAATAGTTGCAGCCATCATTTTCGATTCACGGTGAGGGGGGAGGAA
ATAGAAAATAATTATTTTAAACAATTCTCAGTAAGACCTAAAGGTCTGAAAATGCCCTAT
GGGTGTATCTAAAGCAATGAAGCTTTTTAGGTCCTGCTGAGAATGTTCATAGACGAAGTC
CACTGCGAATGAATTCTTGGGTGGCTGATCCCATGGTTGTTAGCAATTTATCTAGGTTGA
TGGCAGATAGGAAAAAAATAACTTAGTATTTAAAGGTATTTGTACTTGGCTGCACAAGGT
CAATTTTCGTGCAAACAGCTGTAGATGTAGTACTTGGTGATAACTACCTACCAAGTACTC
GGTAGCTATCACCAAGTACTCGGTAGCTATCACCGAGTACTCGCACTTGGTGGTACCACC
GAGCACTTGGTGATACGACACGGTGATACTCGGTTTCTAACCTACGTCACTCGGAGAAAT
TTTAATCGTGCGAGGTTTAAATGAACGTCACTCGGCAGTTCGCGGTCCCCAAACTTGGCC
CCCGGTGATAAAAAACAGGTAAATTCCAGTAAGTTGCAGGTGGTAGTACAACGTGTACAA
ATAAATCACGATGCAATAATCCGATTTTACATGCTCTTGTCCCCTTCATGCTAACAGAGC
ATGTTTCGTCTATAAAAGCTTTAAGGCCGGCTAAATGCCCTTTTACATGCTCTCGTCCAT
TTTTTAGCGAAAAAGGACGAGAGCTTGTAAAACAGCATGTAGCTCGCATGTATGCCATTT
TAGATGAAACATGCCTTTTAACAGAGGAATTCCTATTTATTTTACGCAATTCCACCCTAA
ACGGCCATTTTACACGCTCTCATTGCTTTTTGCTTGGGGAGAGAGCATGTAAACAGCATG
TGTGCCATTTTAGATGAAACAGTCCTCTTCTAACAAAAAAGGGCAAGAGCATGAAAAACA
GCATGTAAGCCACATAAATGCAAAACAGAGGCAGTGAATCCATTCATGCCAATGATGGCA
TCTTGTGGTTCATTTGGTATCCAACTGGTGTGAGAGCTAATGGTGCACTCGTTTTATGTC
GACATGACCTCATAAATCATGCCTCCGAAGAAGAGCGAGAAACAACCCAACAGTGGCAAG
TGGGGACACAACCGACGACGCAAAGCTGAGAGAGTTGATCGCCCAAGGAATCAACCCCAC
TGATCTCAGCCTTAAGAACATCAAGCTACTCCACTTGAAGTCGCCACACAGGAAGTACAA
GACATTTGCTGTGCACATCTGCAACAAATTCGAAACTATTGCCCAAGGAAGAATCAGTGA
TGGAGCTCGCGGTGTGTCATTGATTGTGCCATACTTTTGAGTGCCAGGTGCACTTGATCT
CACCTCTTCGCAGCCCTTCAACATTAACAGGAAGAAGACAAAGCTGCAGAGGAACTTGGT
TCGAACGACTCAGAGTCTGACGAGGAAGAAGAAGAAGAAGAAACGGACAGAGAAGAGTCT
GCGATTGAAGACGAAGTTGAGATGCCCCCCAGACAACCCCACTCAAAAAGGCAGCTGCCG
GTGCCACTCCAAAGAAGACTATGCCCAAGAAGTCCGGTGACAATGTTGTGGAGTTGATGG
ATGCAATGTGCATCAGTGGTGATGACTGGGGTGACAATCATCACTTCATGAAGGGGAAAG
ATGAGGCAGAAACCAGTGAGTACCTGGAGAATGGCTTCATCAACGGCCAGCACATCCAGT
ACTGGGCGATCAGGGTGGGCATCTTCCCCGGTACACCCATCAAGTCAGAAGAAATCAATC
TCACCCTCTCGGATGATGGAATGTGGCTCTTGTATCAACACGACAAGCCTGCATGGATTG
GTAGCCACAATCACTTTCGATCGGAGTTCTTGAGCGACACCCAAAATGCATACTGGGACC
CGAACAACAGCAAGAACATGGTCCTCTGCAAGGTTGCCCAAGAGATTTGTGCCATGTTCC
GCAACATGGACGATTCACACCAACTTATTGGGAATGATGACAACATCCAACTCATCAAGC
TTCCCAGGAAGTGCAAGGGAACTCTCTATGGCGTCAAGATCAGGCCTGTCCCAACTGGGG
ATTTCATGGACTATCAGGGTGTCCCAGTTCCTACCTTTTTCTTCAAGGTTGACTGCCACC
TAATGGGAGCAACAGAGATCCTGCAGAGGAAGGCTCATGCCACTGTGAATGCCACTGTCA
TCAATGGTTTAAATGACCTCGATGATTAGTTATTTCATGGGCTTAGTTCTTATGCACTGC
AGATTATTTGTTGAGCCAGGCTGTTAATAATATTGCCATAAGAACTATCTAGTTATATAT
TGCCACCACAGCACTATCTAGTTATTTTTGCATGTAACCAGCTGATTCCCTCAGCTCCAA
TACAATACCATACAAGATAGATCGAGGAGGAGGGCGAGGAAGAAGAGTGTTGTCTTGTAG
GGACTAGAATGTCTCTTTTCATGCACTTCTTCAATAAGGATAATGCAAAATGTCTAGTTT
AGGCAGAACAAAGTAATATTCTTTTGATATAAACAGTCCCTTCAGACATGAAATAGCAAT
ACACAGGAGGTAAGAGTACTTATCTTCTGTTAAGGCAGTTGTTATGGCTTATGACGGCAA
ATTGAAATGGTCAGTGAGCCCTGCAATCCATTGAATTCCATGGCTATATCAGTGAGGGCC
ATTTCTATCAAAAATTAGTGCTATGCTAAATCTGAAAGTACAGCTAAACTAGAAATTTCA
CTTAGCGGAGATCTCGATTCACAAGAGCCCACGGATTTTAAGATATATTTCCCCAATTTT
CATGACATTTGTGTTTTTAACCCATTAAATTGACCCTGGACATTCTAAAACCATTAGTGA
TTGATTCTCTCCTACTCAACACTAACATGCCAATATGCATTAGTCCTTATAAATCCGGTT
GGTTGCCAAGTTATTTTCGGAAAACTCACCACCCCCATTTCACACACAACAAGAATGGGG
AATAGGAGGTGCATCGAGACACAATGGAAAGGAAATTGGTGCGACATACAGCACCAACAT
GTACGTTAGTAAATAGGCTGGATACTTATATTTTACCCCTGTCGTAGCATCTCTAACTTC
ACATGGATTATAAGATAAACTTAAATGTATCTTTTTACATGTTCAGGCTCTTATGAACCG
AGATCTACACTAGATTCTAAAGGTGCAGTCATAATGGGGGGGGGGGTTACATAATGAGAA
CCTACCATATTTGTTAGATTATACGGACACCACATTATAAGGTCAAGACTCCAATTGTTA
TAAAGAAATGTCATTTTCACGCACTTAACTAATACTTAAGAGCCACTAATCACTACAAAG
CAATAGCGTTTCATCTACATCATGCCAATATGTATTGCTCCGCGTAACTCCTTCCGGTTC
ATGAGTTATGCCATTTTACATCAAAACTGACCACAAATGAAATGCACTAACAATGACATG
GAAAAACTGATTTTTCTATAGTACAATTCCCGATACAAAATGCTATTTTGTAAATAGGAG
TGGATACCAATAATATTTACAAGTAACAGGCACTAACTTTCAGTTCAGAGACATATGTAT
CTTTTAACATTTTGTTGCCTTATAATTTAAGAAATATGGTAGTCAAATAATGCTCTTCAC
AAACTTCAAGTTACAAAAAAGTCAATTCATTGATTTCTATGCTGCTGGATTAGTCAATTT
TTGAAAGGTTCAATCATCGCCCATTGCCACCGTGACTTGCACAAGCCACGATCAACAAAT
AATCCATTGGGTCCCCGTTTTTGTTTCATTGCACAACGTCGCCTTGTGCTCCGCATCAGG
ACTCTTCAGTGGAAGGACCAAGCATTGCGACAATCATTTCGAGTCCCAGTTTTGTGGCAA
GTTTATACGCATTTGCTCATTGCGCCACCATTATCAAACCACTCATTGTCACCCTAGTTG
GGGTATCATTGAGTGATGAGGTTGGGTGGGTGTGATCTTGCGTTTTGAGCCAAGCATCGG
GCTCGGACCGCAAGCCACTTCAATTGTCAGACTATGGTTGTGTTGTGTTGTGTGTGTTAT
GTATGAAGTAAGGTAGAGAGCAGAGAGAATATTGCCCAGTACCTATGTAGACAAAATTTT
CGTAAAAAATTGTTTGAAATGTTTAGTCCAGAATCAACCGAATTGCATCAGAATGGTTGT
ACATGGTTTAAGGAGGCCAGGCGTTTGGGGCTGATACCTTGTGGGCAAACTCCACACCAC
CTCACGACCAGAAACACATGCCTGCCCCCCAAAGTATCCAACTTTCCCCAAAGTTAGGCA
TGCAAACATGACCAATTGAATTCAATGGAATCCATTGAATTCAAAGGGGGGAAGGCGGAC
CAAAAATGTATGGCGACTCCTTGGCAACTCCGTGTTATGTGTGTTATCGTCAAGATATGC
AAGCCGTTATGGTGTGTGCCATTGATATGGTATTGTATGTGTCAATACAATGCAAATGGA
GACCGAAGTGAGTGTAAGAACTAGTACAACAATTTCTGACCAACTAGATTCCTAATAATG
AAAATTTGAGAGTCATTCATGACCCTTCCTTCCATTCGATCGAGAATTGCAACTCCATTT
ATCCGCCGTTTAACCAATGACATGAGCCAATCCTCTTCCAAACAGTTACGACCCCTCCCA
ACCCTATTTTTGGCGCTTGAGTTGTTAAACAAAGCTGGGGTATTGTATGGTGTATATGAG
ATGCCAGTGATGCGCCCATGATTGAATGAATCCAGCGCGGCTCCACATTAGTGACTTTGA
GAACAACATTTACAGCTTTTTTGGCCCTCGTCCTTGTCGCGGGCACACCAGAATTCCATC
ACTCCTAGAAGCACCATAAACATCGAACACCACCACGAAAAAACAAGAAAGACAACCATG
CCAAACAAAACCATGAGCAACGCCACATACCAAGACGACGATGACAATGACGACGACGAC
TTTGAGTCCTGGTAAAATAAACCTTTGGGTGGTTCGACAGCCTCCTCTCCAACACGACCA
CCAACACGGAAGGCCAACTGACCCCCGCCCAAGTCATCAACACCGACAACATGCTGGCCA
CCCTCTTCTTCAACAGCATCATCTTTGTCATCCTGCTTGACCTCTACGAAATCCTCCGAC
ACTACATCCCCAGCATCTACAGCCAACAACCGTCAAGAGACAAATGAGTCCCCACACCTC
ACGTATGGCGGCCCTAAGCAGCATGAATGCCTTGGGCACACTGGGCATCAGTACTTCCGA
TGATGACATGACATAGGCCAAGAATCTGCACTTTTTGCACCCTAGGTACAAAAATTAAAA
GGATCATTCTCAGGACTCCCCAGGAAGAGAGTCCACTGCCCCTGATCCAAAAGGCATGGA
CTCCCCAACACAGGAGTCCACTGCCCTACTCCCAACTGCATGGACTCCCCAACAAAGAAG
TCCATAGCCCCAACCAAGAGAACACACTTGAGAATGGTATAAACATACCAATTTTGTGTA
GGATCTACACAAAGTTTGTTTGCATAGTGAGGATTGGAAGTGCTGTTCCACTGCTCTTCC
ATCCTCACAATTGTAGCAAAATAAGCTTATAAAATCAAATTTTTGACACCTGTCGAAACT
ACCTATAATTTTTGTGCTTAATATTTTTTTGCGACGACCGACTCAGGTCACTATCTTAAG
ATAACCAGCAACCTTTGCGCACCAAAGCCATTGACATCCGACCACTCGAACACAAGGTAT
GATAAATAATTTTTGATTGTAAGCGTCAATTTTTAGTGTTTTGCTGTCAGCGATACATTT
TTGTGTGCGATTAACAATCTCTCCAAAATCGTCTTTGCGATCGACGAATTCATCAGGTTT
CGCAATTGACGAGCTCTCTAAAAATTTCTCCGTGATTGGTCAAATAAGCGATCATTTTGA
GCGATCAACTTCGGCGATCAGGAAATCCTACGATTTGAGTTAATTTCGTGATCGAGAATT
CTCGCAAAATAGTTGGAAGCAAGACTTTCAAGAAATAGAAAGAGAAGAAGAGAAATTTAA
AAAATCTTTTTCGAACTAATCTCCACAGGGCACCCAAGACCTTTTTCGAGGCCTTCTTTT
ATAATACACCCCTTGGAGAGGCAATCAAGAGGATGTTGACAAGCAAATCAAGCCCAGAAG
GCCTCAAGCCACAAGAGTGTGAACGGAGCTCAGGGAGGTCCAAGCCACCCATCTTCTACA
TTCCCACTGCCATGGATACCCCCAAGGTGGTCAACAAAATCATGGTCTCAAACAAAATGA
CCTTGTCTGTCACCGTCTTTGATGACGGAAGCCCTGAACAGTTCCTCAACCATGTCCAGA
TGTCAATGGAAATAATTTCTCAAAGAGGATTAGGCACGAATTATGAGGAAGCCTGCAAGG
CAGATGAAAAGGCCGAGGCAAAACTGACTACGGCCACTGTGGCCAAAGCCAAGTACAAAG
GGACGGATGAAAATTCCCCCATCCTCCAGTCATGGAACAAGGCAACTGCTGCCAAAATCC
ACACTAGTTAGGTCATAGTGTCCACTGGCTGAGCAATCTTCCTCCAGTACTCCACTCAAC
TGTCGGAGACTGCCCGTCGTCCTTGGACCACCATCGTTGGGGAGCAGATCAAATGCGAAC
CCTGGACTGATGTCTATGGGACCAAGCATCCCACTCAACACCTGGCATCTTGGGACTCCT
TTTTGGAGTGTGTCCAGTTGCATCTGCAGACTGTCTTTAGGACTGATGCAGCAGAGCAGG
AGCGTTTCTACATCAGCAATGGGCTGAAGAAACCAAACATAGTGTGAACTCCCCTTTGAC
AGGTAAAGAAGGACGGGTCACTAATGTAGTAGCCAAAGCATGCTATAAGATGACTGAAAA
TCCAGCCCGTAAGAACATCAAACACTCTACAGGGCGTTGTACCAGTAATACAATCATCAG
GATCCTACTAGATAGTGGATCTGATGGTGACCTCCTGTTCCATACAAAGGGAACGGAGAA
ACACTTTCCCTATTCGACTAGGCAGGTGCCAAAGTCTTGGCACAAGTCAAATGGAAGCTT
CCTAACCAAAGGAAGGAGCAAAGTCAGCTTAAAGTTTTTTTAGTATTCGAACAGTAAGGA
GTACTTAGTGACTCCAGACATAGTAGAGTACGATAAGAAAAAGATGACCAAGCCAGTGTT
TGACCTCATTCTTGGATGTCAAACCACAGAAGAGCTCGGAATCATTCTAGATTTTCGAAC
AAAAGACATTACCATTGACCAAGTCATTTTGCCAATGAGAGACATCAATAGTCTGACCCC
ATCAAACATGGAAAAAGCCTGGGCTGTCAACAATGGCATGGCGAACGAACTGCAAAGTTC
GCATGAAGCAACACAGTGCATAGTTCAAATCCTAGATGCCAATTATAAGAAGGCATACCT
CCAATCAATTGTTAGCACCAATCATACCCACCTTAATCTCCAAGACCAAAACGCATTACT
GGAGTTGCTCACAGAATTTGAGGAACTTTTTGACGGAACACTAGGTGATTGGAACACAGA
GCCCATGTCCCTTGAACTCAAGGACGGCATAAAGCCATATCATGGCAGGGCATACCCAGC
ACCCAAATCTTGCAAAGAAACAACTATCAAAGAACTGAATAGATTATGTGCGCTGGGAGT
GTAGGAGTTTCAGCCCGAGTCAGAATGGGCGTCACCATCATTTATCACTGGAAAGAACGA
CATAACTGTATGCTTTCTCACTGATTTTAGAGAAGTAAAGAAACGACTAGTTAGAAAGCC
GTTCCCATTACCAAAAATCAGTACAGTTCTGCAAGAGCTAGAAGGATTTACCTAGGCTAC
AACCCTAGATTTAAACATGGGTTATTATACCATTAGACTGGACCCTGATTCATCCAAAAT
ATGTACCCTCATTTTCCCATGGGGCAAGTATTCTTACCTCCGATTGCCTATGGGCATCGC
AGGTTCGCCAGACATGTTTCAAGCAAAAATTTCAGCACTAATGGTAGCCTTAGAGTTTGC
ACGAGCTTACCTTGATGATTTGTTATGCATCACAAAGGCAAACCTGGAAGACCACCTTCA
CAAACTGTGCAAATCAATGCCCAAAAGTTGTTTTTCTGTGCCATCAAAACAGAATATCTA
GGTTATACCTTCACACGAACAGGGATTAAACTTCAACAGAAAAAAGGTACAGGTGATTCT
CGCGATCTCACCGCTGAAAAATGTCAAAGACCTCCGTAAGTTCCTAGGCATGGCCCAGTA
TTATAGAGATCTTTGGGCAAGACGCAGCAAAGTGCTTGCCCCACTCACCTCATTAGTAGG
AGAGTGTGGTCACACCAAGGTCACCAGAGCCAATAAGACTAAGAAACGTCCATGATACTG
AGACACGGTGCATCAAAAAGCATTCAATGACATGAAGACTTCGATTGCCAAGGATGTAGT
CTTAGCCTATCCCGATTATTCAAGGGAATTTGAGATATACACTGATGCCTTGACTAAACA
ACTTGGATCGCAGTTATCACCCAGGGGAATATGCCACTTGCTTTTTTCAGCAGGAAACTA
TCAACAGCGCAACAGAAATACAGCGTGACCGAACTAGAACTACTGGCCATAGTGGAAACA
CTAAAAGAGTTCAAAGGCATGTTGTGGGCACAACAATTAAAAGTCTATACAGACCATAAA
AATCTAATCCAAGACGCCCTCGGATTAATCTCTGACAGTGTCTACCGGTGGAGATTGCTC
CTCAAAGAATTTGGCCCCAAAACTGTTTTCATGAAAGGCACACATAACACTGTTGCCGAC
ACCATCTCTTGCTTAGACATCAGACCAATGTCGAATGAACACGAGAACTGGATGACGTTC
ACAAAATGCTTGTGTCATTACACCGTGCAAGAAGAGAGTGCAATAGACACCTCTGCATAC
CAAGAGGAAATGAATCTGGTGTTTACAAACCACAGCGAAGAAGGCGTAATCTACCCGTTA
ACAATATGAGAGATTGCAGAAGCACAAAAGCTTGATGCCAGCTTGAAGACGCTTAAAGAC
CAGCACTCAACACAATTGGTCGAGAGTACAGAAATCCTATGCAAGGATGAAAAAATGGTC
ATTCAAAAAGAACTTCAACACGGTGCAGTTAGTTGGTACCACCACTATCTATAGCACCCT
GGACACACTAGATTCAAAGAAACCCTTCGTGCTGCGATGTACTGGAAAGGTATGCAAAAT
ACCGTCCGTAAATATGTCAAAAACTGTCATGCATGCCAAGTCAACAAGAGGCATAAGCAT
AAGTATGGGAAACTCCCTACTAAATTCGCCATCACAAACCCTTGGGAAGTACTATGTGTG
GACCTTATTGGCCCGTATACGATCAAAGGTAAAAATGGGACAATAATTGATTTTATGTGC
CTGACTATGATTGACCCAGCTTCCAGTTGGTTTGAAATAGTTGAACTGCTGGTAATCACC
GAGGCAATTATGCCCCTGGATACAAAAGGGTGGAAGGGTAAAAAGACCCATGAGGAATCT
AAGTTAGCATACTTTGATAAGTCATCAGCAATGATCAGCAACTTAGTGAACAAGACCTGG
TTTAGTAGGTATCCACGTTGTCAATACATAGTTTATGACAATGGAGGCAAATTCAAACCT
CACTTCAAAGCCCTATGTGAATCATATGGGATCATGAGTAAGCCTACCAGTGTCAAGAAT
CCAAAAGCGAATGCTATTCTAGAACAAGTACATCAGGTGACTTCACCTATGCTCCGAACA
GCTGAAATATACATGGCCCCTTCAGTAGAGCCAATCGATATAGATAAGTTCATGACATCA
ACTTACCACACAGTACTAAAAGCCTCCCCAGGTGCAGCCATTTTTGGTCAGGACATGTTG
TTTGACATTCCCTTCCTGGCTGACTGGAACAAAATTGGAGAATTCAAGCAACACCAAACA
GACCAAAACACAGAACAGGAAAATTGCTCCCGTCATGATTGGGACTACAAAACTGGTGAT
CAAGTACTTCTTAGAAAAGATGGTATACTCTGCAAAGGTGAAAGTAAATATGAAAGTGAT
CCTTGGACTATCACATCAGTTCATATGAATGGCACCATCAGGATTCAACATGGAACAAAA
TCAGAAAGATTTAATACACAAAGATTTACACCTTCTTTTAACAATCGAACTTAAAACTGT
ATAAAATGTCAGTTTCAAACGGCAAACACAGCCTCTCCCACTTTAATCAACACTTACTTG
TTATAAATTTTTAACGAACGCTTTAGTTCGTTATAGTTACTCTCTGAGAACCCTTTTTTC
ACCTAAAACACTTAGGTTTTTTGTTCCATTTTTACCTCATACTCCATTCATAGGTGCACG
TGACATAGACCAAGAATCTGCCTTTTTTGCACCCCTAGGTACAAAAATTAAAAGGATCAT
TCTCAGGACTCCCCCGGAAGAGAGTCCACTGCCCCTGATCCAAAAGGCATGGACTCCCCA
ACACAGGAGTCCACTGCCCTACTCCCAACTGCATAGACTCCCCAACAAAGAAGTCCATAG
CCCCAACCAAGAGAACACACTTGAGAAGGGTATAAACATACCAATTTTGTGTAGGATCTA
CACAAAGTTTGTTTGCATAGTGAGGATTGGAAGTGCAGTTCCACTGCTCTTCCATCCTCA
CAATTGTAGCAAAATAAGCTTATAAAATCAAATCTTTGACACCTGTCGAAACTACCTATA
ATTTTTGTGCTTAATATTTTTTTGCGACGACAGACTCAGGTCACTATCTTAAGATATCCA
TCGTGCGACCTTCGCGCACCAAAGCCATTCATGACATGGACAGGAAGAAAAAGTCCTCGT
CGTGTTGGTGCACGCTGCAAATCCCCATTTTGGAATGGGCCCATCCTATCCATTGCACGC
CTTGAGCAACTTATCACAATCTTGCTGGGCTGGGTGCCTACTCTTATTGCAAATATTTCT
TGAGATTACGGTCATATTGTTGTTTTGGGTGGCGTTGATTCTGTGGCCGGTGTATGCGCC
GGGGGTGGAGGGCAAAGTGGGTTTTATCATTTCATTATGGCCAATGTGTTGCCTGGGGAG
AAGGGACGGGTTTGGGTCCCCACCTTCTTTTGTTGGGCTTTTACCATGTATTGCTGGTTT
TGTGTTAGGAGGGAGATGGATCATTATATGGAGTTGAGGATGTACATTTTGGGAGGGGAG
GAGGAGGCAAGGATGTTTGGAAAGGAGAGTTTGAGGAGGGAATTGGCGGAAGGGCGTGGG
GCAAGTGGAATGCTCAAGTTGGTCAGTGAGACGCCAAAGGAGGAACCATTGGAGAATGCT
GTTGTCGAGAATGAAGACAATCAAATCGAATCAGATTACCGGCTACAAATACCAGATGTT
CGATCACTGTCCACTTGGTCATCGTCTCCTCTTTTGCCAGAAAATGAAGAAGATGTCTCT
CCTCCTAATCTATCATACCACAGCTTTGGAGAAAATTGTGGAGTCTACAGGACAGTCTTT
GTTTGCAAGGGGTGGGGCAATCTTGCCAGGGGTGAGATTGTGAAAAGCAATGTTGGTGGA
AAGGTTGTGGAGGGGGTTGCTTTGATTGGCCGAAGCCAGGATTTCCATTGCATTTTTGGT
GGCAGAGACAGTCGGATTAAGCTGGAGACCAAATTTGTTGGTTTGGTCACTTCTCGGATG
TGTCCTTGTTGTGCCTGTTTTTGTTGGAGCTTTGCTGAGGCTGTTTCTTCCATATTTGGG
CTGTAAGGGAGGATGCACAGAGTTTGGAGCACTGATGGTTTTATCTTGTCTTTCTGTGCC
AGGTGTATGAGGTTTGGCCGTTGGTCCTCGTGGGGTTAGCCCAGGTCTCTGTTGAATAGA
CTGGGGGGACTTGCGAGCGTATGAAGTTGTGTGGGTGCAACCTCCGCTGGGGCTCTGGAT
TCATTTGTGTGGTACCAGAAGCTTTGGCCCCAATGGAGTTTAATGACTTGGGGGTGTGGG
GTTGGTTTTTTTGTTAAGCAAGCATTTGAGAGCTGCGTTCTTGTCGCTAAGGGCTTTGAG
AGGCCGTTCCATAATATGGAAATGTCTGTCAATGTTTGAGCAAGTTTTATGCTCACTTTG
TTTGATAGTAAGGTTGAGGGCACGGAAAGTGGGTGGTGGGGTTTTCAGAAGAAAGGCACT
TGTTTTATCGGCATGAGCCGAGTTTCTGCTTGTTGAGTAGGCAGCTGAGATTGAATTATC
AATGGTATTATCATTGTGCTGGCAGATGAGTGCCGCATGTAGGTGAATGAAGAAAGCAGT
GAAGATTTTATCAAGGAGTAACAGTGCGTATCTGAGATCTGAGGAGATATTGGTCGAAGT
TGTCGTGATCAAGCTATGGGGGGTTGAGGATCTCCCGGTGTAACATGGTCCTTATTGGGT
GGGGGAATAGTTGTGGTTGTTGGCTGAACTATCAGAGGAGGGAGTTTGTGTTCCATGTCA
TCCATATCTGAATGAATGGCATGGTCATGATCTTTAAGGGCATCAAGGGTGTGTTGTTGG
GTGGGTGGGTTAGCACGGAATGGTGCCTCAGCGAGTGAGGCGGCAGTTGTCGGGATTCAA
TTTGGTGTCAAACTCATGTGGGTTTTAGTCGAATTCATGTAGTGCTGGCGAGGTTATGTT
CAGAGGGGGTGTGGTGGATGCTTGGATGGCTTGCTGCTCATGAAGCACTGAAAAGGCAGA
TACAAAATTCATGGCCCACTTAACCTGTTCTTCCAAAGATATGGTGGCTTTGGTTTGGGA
GATGAGATGACTAAGGTTGATCATGGCTTAGGTTGGCATGTGACTGCTATTGCAGGCGGG
ATGTCTTGTGGTGGTGGATGATTGAGGGAGGGAGAGACTGAGACATTCATGGTTTGTTGT
TGGGCAGTTATTGGCTCTGGAGCAGGGACAGGGGTAGCGTTTATTCTGAGGGGGCGGGCA
GTAGAGTTGGACGGACCCTTAGTGTCCAGTGTGGCAGCTGGTACACTGTTCGTCATGGAT
GGGGCAGCGGTGAAAGTCAGAGGAGAGAAGTTACCAGAAACCACATTAAGGGACCAGAGA
GCTGGTGGACTTCCATGTAACTGTTGATGAAGTGTTGCTTTTTGTAGATGGCTATGTGGC
GGATGTCTATCCAGTGGTTGGAGATGAGATGAGCCATGAGGCCATGACGGTCCACAGGGG
TACACAGGGATACAATACGGCATGATTCAGTGGTGTTGGCGAGTGCAGTGCAGAAGGACT
CGACAAATTCTGCGCATCTGGCCTCATCGTTGAGTTTCTTGACTCAAAGTTTGGATTCGC
TGAGAGCTTGTTGTTTATCAACCCCGGCCACTTTGGCAGCAAGGGTTTGAAACGCCGCGT
CCTCTGCTACCCTCTTGATTGGTTGGAGAGGGATTTCACCACTGACTGATTTCTGGTGGG
ATTTCTGGGTTGTTCATCACAGCAGTGAGAAGTTTTTGCTCTGTGTAGAGCAATGCAAAA
TTGAGAATGAATTGTTAGGCTTCATCACAAACAGCAGCACATTGACTCTTGTAACGGAGC
TTTGGCTAGAAGGCATCAATGATCGCTTTTGCTGTGTTGGCTGGAGATTTTTTTGGGAAG
TGATGGGAGCAACAGTGGGGGTTATTTTGGGCAAGGTGAGGAGGTTAAGTGAAGTATGCG
TGTAAGTTGGTGTTGCAATGAATATCCGGACTCGCTTGTTGTGCGCGCCATGAGCCATGG
TTTCCTCGTGACGATGATCCCGACGACATTGGTGGGGTAGTATTCACAGTTTGGTGGCCT
GTAGCAAGTTAAAAAAAGTTAGTAAAGTCAGTTGGTATGTTACAAAAAACCGGACAATGG
CATTTAATTGTTTCGCTCAAAGGCTCTACAGCGGCTGTGAGATACATGCAGGCAAAACCA
AGAAGAACACGCTTTGATCTGCCCCCAGTATTTCGGGGGTGGTTACTATGTGTCCATCTA
TAGAGTAGTGATGACATATGTCATGGATTACTGCTGAAATCCAGGGTTCTTAAACTAGAA
AAATGTGCCCGGTATGGGTACATAAAAAAACTAGGAGAGACGGTGGAGAGACTAAATGTT
GTATTCCAACGTGGGAGTATAAGGGGCCACAAATTGGGATGTATTTTTCAGAGACCACAT
GAGGAGTGCCAAAGCCATGTACACACCGCCGATGAAAAATTAAAGGGGAGAGGGAACTCA
ACTACTCGGCCAAGTAAGTAGAGACATCTTGTCCCCTACCAATTATATCAAGCACAGAAA
ACCTGTTTCACAGGTTCAAAGGCAATCTGTAAGTGATAGTGAGGCGATCAATGGAGACTA
GCTCCTTGTGGCAATTTTGCATCTGTGATTGGGGCAGGAGGCCATGTGGCTCATCAGCTG
TCTGCTTCCAGATGTGGTGAATGTCACGGGGTTGGGGGCCATCCAGATGATACTGCAGTT
GGAAAATTACTTGTGATTGGGACTCAGAGTGGACTGCTGTGGCATGGATTGCAGAAGTGT
CCAGTGCACAAACCCTAGTAGCCTGTTCAATAGTCCGAAGGAATTTTGGGCGGAGGAATT
CAAGTTTGTCTCCGCATGCCATCAGACGGGTGAAAAAGTTATTTATTTGGGTGATAGTAT
CAGTTTGGTAGGAACAAAGCCAGTGAATCCTGAGAATATTACCCAAGATATGGCCGTTGA
TCATACCGCATGGGTGCACGCTGGAAGACGGGATATAAGGGTGGAGCTTCAAGGGTTTTT
CAAAATGTGTGGTGGCAAGTGATCCAGTCGGGAGTAAAGCTCACCTGTCGTGCTCGATCC
AAAATAGTCCATTGGAGACCATGCCACTGCTGCAATGTGTGTTTGCTGTCCCCCATCAAG
AAATGAACTCTATTAGGATATCTTGTATGCAAGGATAACAGCTGTTGAATGACGTAGAGA
TTGGCCCCACCCTTGTCCCAACACATCACCCTGAGTATGGTATGCATCAAATAAAAAGAT
GAAGAGGACGTGAATATGCCTTTTGATGAAAGATCAACCTTCCCGTTGTAACGAAAGAAA
AACAAAATACAACTAACCCCATAAATAAGCATAGTGGTTTCCTCCTCATTGCCGTCTTCT
AAGAATACAACCTCCTTATCATACAGAAAATAATCCTCCACCCACTCGCCCAAGTTCCAA
ACCAATCCCATCATCTCAGTCGTTCCTTGCTTAGTGATAGATTGACGATTCCATGCATAC
CGTCCAAACTTGGAGTCTCTGGCTCTCTCATTTGAAACCCCAAAACTTTGGAATGATTCA
CAAATCAATCAAAGTATGCTCCATCGCCTTCCACGTCGTGAGGAATGTAATGGTCACGTA
TCCATGATTTTTGGATGCATTCTCGCAAGAGGAATTGGTGCTGAAGCAACACTGGCAAAG
ATGTGTCACGAGGTACGGGACAAGAGCAGAGTGATGTTGTTACTTGGGATAGATGACTTT
ATGTAGGGGGTGCACTGGTAGAATGGCCACCAAAAAATTCCTCTGATTCTTGTGAAACTT
TTGGAACTGATAGTGATAGGTTTTATTGAGATATGCACAAATCTTCACCAAAAAAATTAC
CAGGAAAACCAATATTGAAAACCCCATGGGATAGTAGGAGTATTTAGGGTTAATTTTTTT
CAAGTTGTGAAGGGCAAAACAAGGGTTTTTATTGTTTTTTTGGGGTATATCATGGTTTAT
TAGGGTTATACAAGGGAAATAACACGTATGGTGGACCACCAGCTCCATGATTTATTGGTG
GTACAGCACTGAAGAGAAACGATGGGTACACACAGAATGGACATGGTCTCAATTACAACT
ATAATGAATGATATTGAAATTGAATCAGTACTGCTGCGCTTGGGCGTGCTTTGGGCTTTG
GGTTGTATTTGTTCTTGTGTGGGGATATAATAGAACTTCCAAAGCTAAGCCAGGAGAAAG
GGTGAATACATGTTGTGTGTGAGAACCACTTATCGTATTTTATGAATGTGCGTTGGTCTT
ATCATTTGATAATCATCACAACAAGCACAAAAACAAATCCAATCACTCAAATGATATAGC
AAGTAAAATGCTGGATCAAAATTTGAAAACAAGACTGCATTGGGTCAATTTTTTGTTGGC
ATTCCTTTGATACTATATGCTATTTCAGATGCAATAGTATAGATATCATATCAATATCAT
TTGTTATGGTTTGGATAGGCAATGAGAGCATTGACAGCCATACGCAAGTACAATTTATCA
AATGGTGTTGCATTTCATAGGTCCATTTGACTGGAGCATGTTTCGACCCAGAAGTTTTAG
TACATGAGCACAGCTAGGCTACATGTCACAATAGTGGTTGAGGCAGTCAATGAACATGCA
GAGTACTGCGGTATTGGGTGTTCTGTCCTTTTGTAGGATGACATCAATCTTTCTTCCGGG
GTTTCTATATGGAGTTAGTCAGTAACCCAGCTCATCAGTTTCCTTGGCAGCACATTCACA
TTCAGCTTCACATTCCAGTAGATTACTGAAAAGCCATTTTCTTGCAGTCTTCACATGGTG
ATTAATACATCCATATGGTGTTTCCAATTCTTGGAAAAGGCATCATTATCATTAATGCAT
AAAGCTGCATTATCAATTCTGGATAGCATACTTCTCAATATTGCCTGAGCATTCTCTGGA
GAGCATATGAGTCCCATTGGAAGCCTTGCATACTTGTAATTGCCAAAATGTGTGTTAGTA
GTGAAATGGTCTTGACTTCATTTATCAATATTCTGTAAATGGATCTACTTTAGCTTGTAC
ATCATATAGTTTTTGTTGAGCACCAAGGAGCCATTGTTTGAAATCTCTTCTGACCTATCT
TCAACTGAACATCTCATGTATAGGTTATCATGGAAATTGGCTCATTCTATGCACCCATAC
ATACAATCTTGCAATGAGTGAAAGAATGGTCAAGAATCTTCTACTTGTTGGTAAAATTCT
ATAAATTGTCAAAAAATAATCAATCAATTATGTCATGTTACATCAATGTTTGCTAACACA
CTAATTACACCAAAAGCTGGACAACAGCAAGACTAAGGTAATTTGGACAGACTGAAATCT
CCAACACTTTAAATTCAATGAATGATGGCAAATCATTAAAATTCCATTGAATCATTTGTT
TGAACAAAAAGAATTGTGAACAGAATGTATGATAAATGTTATGACCCAGAGAAAAATTAA
CTAAGAAGCCAAGTGACATGTCCATCACATGAGATCTGCTTTGCTAAGCAGACACAGACC
TAGTGCAAGATGACATAATAACCAACAGTTTGCTCTGAGGAAGCAATGCAGAAATGATAA
GTTACTGATTTGAATAAGTGCTTCACACATACAGCTGACTACTTATTCATAAGTGCAATG
TTGTTTATGTTGTTTTTATTACTTAGCAATAGTTGCACTCAAGAAAAAACAATAAATATG
ATTATGATTAATGATACAGCAGAACTCAAGGATTTATCTAATAATATTGTTGATGTGTGT
CATATTTACCTTGTCATATTCTTTGTCAGCCAATTTTTGCTGAAAATATTTGAAAGCAAA
AATTCAAAATTAAGTTTTCCTCTATGCCTACACTCCAATCTTTTGTTCATTTTTCCCAAT
GTGCCTTGATTATGTCTTATTGCAGTGCGTTTGTTGCCCAACAAACCAAATCAATCCATC
CCTTTCCATCATTCATTTCAACCCACATCATCTTTGCCCGTCTTTTTTAGTTGATTGTTG
CATCATATCTCCGTCTTTTTTAGTTGATTGTTGCATCATATATGAGCTGCATCAGGATAA
ATGGCGCAACAAGGTGAGTATTTTTTGATATTTCTGTGTAAAAAATGGGAAAAATCAATG
AACTCACACAGTTTTGACCTACTAGCATACGACAGCTTGCCCTTGAATCCAGGCAACTTT
TGGTGCTTCTCTTATTTCATCCTCATGCCCATGAAGCCAGCCCAAGAAGGTGAGTTTTTC
TTGATAATTTCATGATGAAAATTGGCAAAATAATGAGCACTCACCTTGTTTTTGACTCCA
AAATACCCATACAAATTTAGTCTACTTATAGTAGTACTTACCATTGCACCCCCTACTTTA
TGATGTGTCAGTGTACCTTTTATTCGTGGTATCGCAGCGACCATCCTGTGAGACTGATGC
ATGTTAATTTGTCGGTATCATAAAGGAAGTTAGTGCGGAAGAAGGATACGTTTTTTTTTG
TGAGCGAGCCGTGCAGTGATGTATGTTACATCTTCTGTTGATGTAATGATTCTCCTGATG
ATGCTGAGGAGATGAAGGAGGGAGGTAGGAGGGTGAGGGATCCGTGAGCGAGGTGTATAT
TAGCAATCTAGTAGCAATACAATACAAGATAGCTAGAAGAGGAGGAGGGTGAGGAAGAAG
AAAGTAGTTTTGTAGGGAATAGAATGTCTATTTTCACGCACTTCTTCAATACGGATAATT
CAAAATGTCTCTAGTTTAGGCAGAATGAAGTAACATTCTCTTGATAAATAGTCCCTTCGG
ACATGTAATAGCGATAAGCAGGAGGTACGACTACTTGATATACTTCTCTGTTAAGGCAGT
TGTTATGGCTTATGACGACAAATTAAAATATGGCGACTCCTTGGCGACTCCTGAGCCGTT
AGCCATGCTCCTTCCGATTGATTTGCGGGTATCGTATGTGTCAACATACTCACGCAAACG
GAGACCAAAGTGAGTGTAAGACCTAGTACGACAATAACTGACCAATTAGATTCCTAATAA
TGAAAATTCGCAAGTCATTCATGGCCCTTCCTTCCGATCTATAGTCTTACGTGAGAAATG
CAACTCCATCATCTATCCGCCGTTTTTGAACCGATGACGCGAGCCAATCCTCTTCCAAAC
GGTTTGGGCAACCCTATTTTTGGCGCTCGAGTCGTTGAACAAAATAATTCTCTATTATTG
TATTCGCTCAAAGCGCTGCCTGCATTCGAGAAGACCTTGTATGCGCGTGAGGACTCTTGC
CTACTCTTGTGCATGCATGCGGCTAGGGTATTGTATGAGGTGCCCATGATTGAATGAATC
CTTCGCCCGGCATAGTGATTTTGAGAACAACATTTACCGCTTCTTTGGCCCTCGTCGTCG
TCGCGGGAACACCAGAATTCCATCGCGTGTAGAGACACAGTAGTTATCGACCACCACCAC
CACCAACAAGAACAACAGCCATGTCAAACGAAACCATGAGCAACGCCACGTACCAAGACG
ACGACGACGACGACGACGATGACGACTTTTACTCCTCGTCGAAAAAGACCTTTGGGTGGT
TCGACAGCCTCCTCTCCAACACGACCGCCAACACCGAAGGCCAACTGACCCCCGCCCAAG
ACGTCAACCCCGACAACGTGCTGGCCACCCTACTCTTCAGTAGCGTCGTCTGCGTCATCC
TGCTCGGCCTCTACGAAATCCTCCGACGCTACATCCCCAGCGTCTACAGCCAACGCCTGG
TCTACGGCGGTCGAAGCATGGAAGACTCCCCCACCGTCGAGGGACAAATGAGTCCCCGCA
CCTCGCGCATGGCGGCCCTCAGCAGCATGAACGCCTCGGGCACACTGGGCGTCAGTCCCT
CCGACGACGACGCGGACGGCAAGAAAAAGTCCTCGTCGTGTCGGTGCGCGCGGCAAATCC
CCATTTTGGAATGGGCTCGTCCTATCCATTGCACGCCTTGGGCGACCTATCGCGATCTCG
CCGGGCTGGATGCCTACTTCTTCCTGCGGTATATTCGAATGTGTCTCAAGATTACGGCCG
TGTCGTCGTTTTGGGCTGCGTTGATTCTGTGGCCAGTGTATGCTACGGGGGGTGGAGGGC
AGAGCGGGTTTTATCATTTCAGTATGGCCAATGTGTCGCCTGGGGAGAAGGGACGGGTTT
GGGTCCCCACCTTCTTTTGTTGGGCGTTTACCATGTATTGCTGGTTTTGTGTTAGGAGGG
AGATGGATCATTACATGGAGTTGAGGATGCACTTTTTGGGAGGGGAGGAGGAGGCGAGGA
TGGTTGGAAGGGAGAGTTCGAGGAGGGAAGTGGCGGAAGGGAGTGGGGCGAGTGGAATGC
TCAAGTTGGTCAGTGAGACACCAAAGGAGGAACCATTGGAGAATGCCGTTTCGGAGAACG
AGGACAATCGAATCGAATCAGAATACCAGCTACAAATACCCGATGTTCGATCACTCTCCC
CTCGATCATCCTCTCCTCTTTTACCAGAAAATGAAGAAGATGTCTCTCCTCCTAATCTAG
CGTGCCACAGCTTTGGAGAAAATTGTGGAGTCTACGAAGATCCCAACATTGAAGTCAAAC
AACACCGCTATTCCCTCCAAGTGGAAAAGGTGCCGGTAGCTCTACGGTCAAACACCGCCT
TATTCAACTACTTCAACGAAATGTTCCCCAACCAAGTACACTCCGTATGCGTGGCCATGA
ATGTGCCCGATTTGGAAGCCCTCTCCGTACGCCGCCAACGAGTGGCTCGACGTCTCGAAA
AAAGTCTCGCCTACTACTACGTCACCGGCACACGACCCACACACATTACTGGCCGACCGC
GGTTCCAATGCTGCGGTATCGAAAGCACCCCCATTGACGGTATGTGTCTAGTATGTTGTT
GCTGCTACGATTCGTGTCAGATGGGGGGCGCCCATCGTGATGATGACATGGAGAGTCCGG
AGGAAGTCAAGGATCAATTGCCAGATAAAGGCGAATGCGTGGATTCTATATCCTATTACA
CTCTGGATTTGGCGCTATGTAATATACGACTGAAGAAAATGCAACAAGAGAAGTTTCAGA
TTGCCGAGACGGGACTGTCCATGAGACCGAGTAACGGTAATGGAGAACAGCCGAACTGTC
ATGATTTCGAGTGGTACAATATGCCATTGGGCTGGGCGAAAACCGGTGCCGCCAAAGCTG
CCGAAGGAATACGCGATGAGTTTGAAGTGTTGAGCGAAGAAGACGAATTATTCCGCGAGA
AGGAACTCAAAGCGTACGGTTCGTTAACTGAGGAATCGTTCGGAAAGCGCGCTCCGCTCG
TGCAAGAAGATCATCTTGTGGATTCGGATACAAAAGCTTCTAGCTCGGAACCGTCTGGAG
TGTTTCGAGATGGTGCGAGCCACGTCGAACCACCGGCTTCATCCCGTCGTCGATTCAGTA
GGGCACATCTGTGGTTGCGCGCCCTTCTTTGGAGAATGGGTTTTGATTTCTTGGCTGCAG
GTCTTGATGAAGTGCGGGATAGAACTGGTGAGTTCAACACTGTTGCACAGTTCGTCTACC
TTGAGGTTGATTGCGATCATTCATTGCCCAATATCTTGATCTGTGATGATTTTCACAGAT
GTTGTAGTAGACAGCGTCACACGTCCTTCCATGTCTTCTACGGGATTTGTAACTTTCAAA
ACCATTACTCCTGTCACGGTGTCAACGTCTGCACCGCTCACCTATAATGGCGTTCCCATC
GAGGTCTTTGTTGCACCGGAAACAAGAGATATTGTCTGGAAAAACATCCAGGTATGTCTT
TTTGGTTTGCGTCGCGTTCTGAAATATTTGGTCGTGAGCGTCGACTTTCACTAACATCAT
GTCTGCGCATTAGATTGATCGTGATATTAGTGCTGGGCGAGAATTTGTGGCCAACGTGTT
GCTTGGACTTGGAGTCCTATTATGGAGTATTCCATTGACGTTGATTCAAGCATGGGCAAA
GGTTGAAAATGTCGGTAGGTAGTGGGTTGCAATGAGAATCCTTTTTTTCGTTTCTAAGCT
CAATTCACTTCTTTCGATGTTGGACAATTGTAGCTAAAATTCCGGGATTGGATTGGATAG
CAGACATTCATGGAGGCAAATACATGCCATTAATCAACGGTTACTTGCCGGTCATCACTC
TCCTGGGCCTTATCCTTTTGCTGCCCATTATCTTTAAATGGGTAGCGGAAGCATACGAAA
AACGCAAAACATTCTCTGGCGTCGAAGATTCCATCGCCAATCGGTAAGGGTGTTGCCGTA
TGTGTTCATTTCATTCTTGCCTCCTACTAATGTTGACGCACTTTTCCCTCCAATATTAGC
TATTTTTACTACCAGCTGGCCAACATTTACATCACTGTGACGGCAGGTGCCTTGTGGACT
TCTTTGGCTGAAATTATAGACCACCCTCAGCAGCTACTTCTTATTCTCGGAGAGACTCTG
CCAAAATTGGCTGGATACTTCATTTCCTTGCTTATCACCAAAACATTAGCGGGATTACCT
ATGGTGTTGCTTCGCATTGGTGCTCTAAGTAGAATGATGTTCCTTCGTTCTTGTTTCAAT
AAAAGGAGACTGACACAAAGAGAATTAAACGAAGTCTACCGAAAACAGCCTATTCTATAT
GGCTGGGAGGTGAGTTCGGCTTATCTTTGACAGTCTTTACGACCTCGTATCCGCACTGAC
ATAATTCCAATCGACATCTCTTCTTGGCAGTATCCTACACAATTCCTTGTGATCACAATT
TGTTTCACGTACGCTCGCATTACTCCCATTATTCTTCCCGTCGGTAAGAATAAAATTGAG
AGGGCATTCCGAATCTCAGTATTCTGTGCTAACAATTGAAATTTGTATCCATTTTTAGGA
GCAATCTATTTCTTTTTCGCACTGATTGTGTACAAGAAGCAAGCTCTCTATGTCTATACA
CCAACTTACGATTCGGGTGGTAGTCTTTTCCCCCAATCAGTCAGCAAAACACTGTTCGCT
TTGCTTATAAGCCAAATGACTTTCATTGGCTACACACTTATTCGAAAAGGAGGTCTGCAG
ATTTTGTTCCTCTCCCCGCTGCCGTTTTTGACAGTCTTCTTTACGCATTATATCAACACC
AGGTATGCCAAGCCCAGCACGAAGCTTAGTCTAGAACGCGCAGTGAAGATAGATGCTCGC
TCAGACGAATCTCACAGATTCAGCAGTGAAGCATATCAGCAACCAGTTCTGACAGAAAAA
GCTCTCGTCCCAATGCCCTATCGTCTTGGCGACAAGGATGACCAAATGCTGACTGAAGTC
ATGGATAAATTGAGGAAAATTCAAAACGAGGCTCGGCCTGAATTTGTATAACTCATAACT
GTAGTGAGTTTATATCGTAAAGTAATATTCTTGTATCAACAGAAAATGATCAACTCTATG
GAATAAAGTCTAAAATTTGTTATTGAGTCTGTGGCGTCAATGTCGAAACAGTGTCATTCT
CTTTTCTTTCTAGTACTTTTGATGGAACGCTCGTATCGCTAGCGTCACAATTATTTAGAG
GCGAACCATAGGAATCCAGATACCTCTTGACGTTCTCAATCTCCGTTTTGTTTAATCCAT
TGCAATTCCCTTCCGAGTTGAATTTCGTTGCCATATTCAAATACTTGACAGCTCTTTGGG
CGTCAGATTTGAATCCGTGTAAGCCAGTGTGATAAAAACACCCCAATGTGTAAGCTGCGA
AAGCTATAAAAAATACCGGAGATGGTTAGCATCATTTCTTAGAACGCAATGGCCAAAGAG
TACGGTAGACATACCACTACCATCGCAAGCTGCATCTACGAGCAACTCATAACCTTCCTC
TCTATTCTTGTCAACTCCATGACCATGAATGAAACAGTAACCCTGATAAGCCATACCATC
AACATCCCCAGCATCTGCAGCCTGCTTGCACCACTTATATGCTTCGTCGTCATCACTATC
CACTTCCTCTTTTTCTCCAAACAGGTACCATCGGCTAAGGGTGCACATATGCTTCGCTGA
TCCTTTCCTGGCTTTTTCCTTTGTGTCCCCTATGGATTCCGATGCTTCCTCGGCACTCAT
TTCGTTCGACTTTCCAAGAATCTCAATGTCAACAGATCCATTCGAAATAATATTATCAAT
CAAACATTGAATCGTGACTGGAGTCGTGACTGAAGTCGTGACTGAAGGAGCAACGCATCC
TTTACAATAAACATTGCCATCGGCATCCATAACCACGTGTCTTGGTAGTTTTGCGCAGGC
ACAACAAAGGTACTTTTTTGCAAGCTCATTGAGGTCCATCGTATTGTTTCGATGCTCATG
TAGTTCGTGATGAACTCAGATGCAATGTCGTTCAACAATGCCTCTCAACCGTGCACCCGA
TGCGAGAGTGAAAATTTCAGCGTCAATCAATGTAGCACGATAAATAGAGCTATTTTAGAG
GAATATATTTAACACCACAATTATTTACTCAACAATCAATGAGTAACCTTTTGTCGAGCC
CATCATATTGTATAAAACATTGCAGCGACACTCTTATTCCCTCACTAAAACCTACTGCAC
AGTGAGGGCGTTGGGCACACAGCAACACTAGATCGCCAGGCTGGGGTCGAATTATATTTG
GGTTACCTAATTTTTCGTGCAAAAGATATTGTATTTCAGGGTCTTGGGCCGAGAGACCTG
AAAGAGTTGTTGCATTCTGTGAAGTAGAAAAGACATTTTTAGTCGAGTCGTCTTTTCATT
GAATTGTAAGGGACGCATCCTATTAACATGAACTTACTCGATACCAATCCCACCTAGAAC
GCACTCCAAGAGGCCAGATATATAAACAGCCAGCATCTTTGATTCTATATTTCGCGCTGG
CGTCCTCTCCCGACATCTGCGACTCGGTTTCGGGCATTGTTAAGTAAATATTTGCACTGA
ACAAACCTCTACTTGAGTCTAACGGCCCCATCTCATCTACATGAATGAATCCTCGTTTCC
ATCGGGTTGGACCCATCATTATACGAGGTAGCCCTCCTCCAAAAGGCCTTGGATGGCAAT
GATTTGAGCCATTTTTTCTCGCATTTGTTTCGCGTGCCAAGCCAGCACCGGATGGCCAGC
ATTCCTCTAGTTCCAAACGAAGTTTGTCCAATGGCCATAACTGGTAATGATCCGACTGGT
CACCTTTACTTCCGCCGGAGAAACGTCGCCGTATCCGTCGCGATCTAAACTCTCGTTGTA
CTCCCTCAAAATACCTGTCAATCGATGATGTATTCTTTTCAGAAGAAGTTGTGTGTCCAG
TGTTCTCTGTGACATCCTGTAGTGAATAATGATAATCTTGTGCCACCGCTACATTGTACG
GAGTATGCTCACCAAGTGTACCAACATCACTACTCTCCAACCCACGAGAGGTACTCACTT
TCCAATTACTGCTACTTCCACTTTTGGCACGCAATGCCGATTCCTGAACTAACTCCTCTC
CTAATTTTTTGGCACTTGGGGGATGATAAAAATTGCGAACGTGCAATGCAGTTGCTTCAT
GTCGAAATAGTCGAATCAAATGATGGGGGTGCAGCACCCCGTCTGGTGACACGATTGTCT
CCGACGCCGGGCCTTTGTCAATGAGGTCAGATAAATTACCGTAGTTTGCCTGTAATATTT
TGAAGAAGGATTGGATGGCCGAATTTCGGGACGATTGGTCAAAATATGAACGTCGTTGCT
GTTGGTATATGGACGCACGCGTCAGGTAAGAGACATAATTCTTAAAATTGTTGCGACTGG
ATGTAAGCGATCTGACGGCTAAATTTTTCATTTCTCTATTGCGTGCAGCATGAGTGGTGG
TATTCAGTGTCGGTTCTATAGCACTACAATGCACAAAAGTTGGATTCGGTGAAGAAGGGG
TTGGGGTTTTGGGGAGGTTTTGGGGGTGCGGGTGGGGGTTGGGAGCTGCTGGGAGTTGGG
AGAGAGGTTCTGTGAGCTGGTTATGGTAGGCGGACCCCTGGCGGACCCACTCGGACCCCT
TACAGAACTGCCGCCCCGTGCTCCCCCCAAGTGCTCCCAACCTTTATATTTTTTTTTACC
ATACACTTTCTATCTTTAACCGGGAAACGAAATAATTTGAATGACCCAATGGATTTTTTG
GTTTCATGACATGGATTTTGGACTGAGGGGTTTTCTAAGGGTACCTTAACTCCTGACATT
GGGTAGGTAGTGGCTAATCGTTGCTCCTCATGTTTCGCGTCGCTGTTTCTTAAAGCAGTA
TTCACCCAGGTGCCGACAGGCTGATAGTTGATAGTAAGAACTTTACACAGTACCTGGGTA
CCCATTTCACAAATTTTCTAGACGAGGCTAGCCGCTGACTGACAGTGCTGGAAGCCTGTT
TCATACCATGGATCTGCAAATCCTGTAGTGAAAACCTCGGCCCTCCTCCCAGGAGACACA
CCTTTTAAGCTGTGCCTTTAAGTATTTACACGACCTATGTAAAAAGTGCACCATACGATA
GATGCCATGTCAAAGCATTCAGGCTGTGAGACATCATATCACATTGATGTATACAATGTG
TATGGTGAATTTTATGCTTGCCCACCTGAATGTACTGGACCCTTCCTCCTGTGCCCAGGA
CACAGATTGGAGTGGCTCTGCAAAGAGCAGATAAATGCTGTGTCCTATGCATTTTACATT
GGGATGTTTTCCACCTCCATACCATTCGTATAATGATGGGGATTGCACATGGCTGGCTTA
ACCTGACCTTGTGTCTTTGGAAATCCCTGTAAAAGTAGCATTGCCAAGCAAGTAGGTGTG
AAGGGTCACAGTGCATGGATAGTCAGGAAGCATGGTAGAGTCTGTGGTGTGTCTTACAAA
CTTCTCTTGTGCTGCACATTTGAATGGGCTCATTTCAGCAATGAGATGCTATTTATCGGC
AAGCATGCATTAAACATCCATGCAGGTCAAATGGATACTAATTTAAGATGTCTTTCGTAC
CTAAAAAGTCAATCGTCAAAAAGTGTCTCACTGAATGAGAAGGAGAAGGAGAAGGAGAAG
GACGAGAAGAAAGTCACTTGGTTTCCAATTACTATCAGCCAGTGCAAGATGTTTTGCAGC
AAGGAAGAGAAAAAAGTCATTCTCAGGTGCACAATGTGGAATGACAACATGATGTAGGAT
GTTTTGTGATTGAGTAAATGTCTGTCACTAAAACAGAGGACAGAGGAAGGATGGAGTTAA
AAACAAAAATCAGTCTATAAGTAGGGCTACATTGGAGCGGCAAGTCTACTATAGTAGGCA
TACGTATCAAAACTGTCAAAACAAGGAGATGCAAGGCGGGAGTGTCATGTATTTGTGGTC
AAACTTGTTTAGCACACACATTAGATGTGCCTCAGATGTGAATGCGCTCATTTAGGCAAT
GAGATATAATTTTATAGGTAAGCACAGATCAAAACATAGTGGAAAATGATGTATTTACGG
GTAATAACAATCTCACTGAAGGAGAAGAAGGAGGAGAATCAGGACAAGATGGAGGAGAAA
AAAGTTCAAGTCCTAATAACAAATAATATTTTCATCAAGATTTTTTCTTGAAAAATCTTA
GTTTATCAGTAACTGAGAATTTTCATTTTCATTTTCATTTTCATTTTCATTTTCTCCTTC
TCCTTCTCCTTCTCCTTCTCCTTCTCCTTCTCCTTCTCCTTCTCCTTCTCCTTCTCCTTC
TCCTTCTCCTCCATGAGACGTTTTTATTCATGTTTGACTATTCTAGGTAAAATGATGGAC
TTAATGCTCAGAATTATGTGTAAATAAATTATTCTCATGTTTGAAATGCTTGGGTAGTCA
CGATCTTTTATTCTGTGATTACCTATAAATAAATATCTAAATCTACCTTTGTATCTGTTT
ACGTAATAGTGTTCTTTTTACTGTGAGTTACCTTCTAGGTATTAACCTTAGCAATCAATG
GTACTTGTCAACTGTACAACATTTTCTTACCTTCAATTGACACCTAGAAATGTATTTGTG
ACCCCTTAGAGGTCTCATTCAGATTAAAATGACCACATGACATTCAGATTAAAATGACCA
GGTGACCCCCCTGAAGCACTCATTGCCAAAGTTGAAATGTTACTCCCAAGAGGCGTTGGT
ACATTTCACTCTCCTTGTGTTAGGAGTGTATTCTCATTTTGTGCATGGGTTGATTTGGGA
TTCATGAATGGACCAAAACATATTCATGAAATTCAACAAAATTGAATGTAAGCTAAATCG
AAAGTGCCTCCGGGTGAGCAACAGCCATGGCAGTCAAAGTGCGACCGCACTCAGAAAAGC
CTTCCGAATACTTGATGGGCCCTGAAGGCGACCTAAGCCGAAAAGTATTTAGAAAATCTT
GTAGTATGCTTTTCAGCTTTGTATTTTTGTGAGTTAATTTAGTTACAATTGTGAAGTATC
AAAACACCATGATGAAGCAAACATGCTTCATTTTGGCAAAACGAGACTATGTAGGTTTCT
ACACAGAATTGGTATGTTTTGTGTTAACGACACAAAGAGATGTTGTGCAGGTTTCTACAC
ACATCTGGTATGGCTCCAATGTCATTAGTTAATGACATAGAGCATATTGTCCCAAATGGT
ATTTTTGGGTAATGAAGCACTTCTTGCCTATTAGCAAGACTTTGAATCATTGAGGGAAGT
CCAGCATCTCCTGAGAAAATAAGGGTATCTTTAAGGGTACCCTTAGACTACTACTGTAGA
GTAGATAATTGGCCTATGTCACTAGCCCCCACGAATGGAGAATCAGGAAGTTGTGTGTAA
AAAACTTTTCTTGTAGAAAGGAAAAATAGATTGGCCTTCTGGAGAGCAAGACACTTGTTA
ATTTGTACCGAGTTAACTGGTGATACCTTTTCTGGCCGAGTAGTGACTACAAAGTATAAT
TTTAAGCGTAAGTGTTGGTGGAGAGAGGAGTGAGAGTGATTCACTAACAATATTTTATTT
TATGTGTCTGTAGTGTCAACGTATGGTGTTACTTTCCTAATGTGTAATCTTTCTTATTTT
GTTCTGCAGTGAACCCTGATTGTACCATCTGTATGGACTGTCGATATGAATTCCAAGGAT
CTTTATGGTATTTGCTTTCTGATTTGCAGAGGATACCTTCTTTGCAAAGAAGCGCTCTAT
CTTCAATTTTATAATCCCAATCAACGCGAGACTTGTTTTCACCTTCGGTGCTGCGATCGG
TTTGGTATTGCCTATGATCTCCTATTTTGTTCCAGTCAGCTAGGAAGGGAATGTCAAACA
GCATGTCCCTGCCAAATATTGCTGCACCTGGAGAGGCTTTGAGTACCGTGTGGTATGTGG
AGCGAACGGCCCATGCAGAATCTGTGAGGAAGTCTGCTATGTCACTAGGAGCCACTGTAT
TTGCCATGTCTAATTCAGCGGTATGGAGCATTGTCATGATTACTTGATGCATCCGTTCTA
GTATTGCATTCTCTTGGGGGTTCTTGATGCTGGTTGGCTTATGCTTGATACCATATGAAT
CACATAGGGTTTCAAAATTGAGCTTGATCTCGCTTCCATTGTCGTAAGTAATTACTTGAC
AACGTGGGTAACGGCTTAACCAGATCTTGTTCACTAAAGAGCCAACTTGTGCTGATGATT
TATCAAAGTAAGCTTCTTTAGGTTTATTATGTGTGTTAGTACCCTTGCGGCACTTTTTAC
CCATGGGAGTAACAGAATTGAATTCAGTTCCTGGTAGTTCCACAATTTTGAACCAATTGG
TAGCTAGATCTATCATTGCGACACACATACAGTCAATTTCAGTGCCGTCTTTGCCCTTGA
GAGTGTATGGTCCGATTAGGTCCACACATAGTACCTCCCAGGGGTTTGATATAACCAATT
TTGTAGGTAATTTACCGTAGTTATGTTGGCGTTGTTTGTTGACTTGGCATTTATGACAAT
TTTTGACAAAGGTGCGGACAGAATGTTGCAAACCTTTCCAATACTTTGCAGCGCAAAGAG
TCTCTTCGAGACAGGTTGTCCCAGGATGCTGCAGGTAGTGATGGTACCACTGTACTACTT
GCTGCTGAAGTTCCTGTGGGATGACAAGATTGCCATCCTTGCACAGTACTTGCACATTTT
CTACCAGCTGAGAATTGTATGCCTCCAGCAGGCTGAGTTTGTTCAGCGTTTTAGCTGTGT
GTTGAGCTGCGGCAATCTCCAGAACTGTCAGGGGATAGATCGCATTCTCTTTGCTGCGGT
TAGCAAACACAAAGTTCATGAGGTCTGAGTGTTTGACTGGGGATGTTTCCTCTTCTGCTT
GCATAGTGTAATAGCACCATCATTTGGTGAGTGTCATCTAGTTTTCCTTGTTGTCCGTAA
TTGGACCAAAGTCAAGGCGTGAAATCACATCCGCAACTGTGTTGTGGATTCCTTTGATGT
ACACCATCTCAGGACCATATTCCTCTAGCAATAAACGCCAACGGTAAACCCTGTCACAGG
TTAAACTGAGTGCATCTTGCATGAGGTTTTTGTGGTCTATGTAGACTACAATTGGCTGGC
CCAACAGCATTCCTTTGAATTCTTTGAGTGTTTCAACTATGGCTAGAAGTTCAATTTTGG
TTACGCTGTATTTTTGCTGACAGATAGAGAGTTTTCTGCTGAAAAATGCAATTGGCCGGT
TGTTCTGAGTAATGACAGCTCCAAGTTGTCTCTTGGATCCATCAGTACAAATCTCAAACC
CTTGTGAATAATCAGGGTAGGCCAATGACACATCTTTGGCGATAGTGGCCTTCATGTCAT
CGAATGCTTTTTGATGGTCCTCAGTCCATTTCCAGGGTTTCTTTTTAACCTTGAGAAGTT
TGGATTGTTTGGTATGACCACACTTGCCTACTAAGCCTGTGAGTGGGGCAAGCATTTTGC
TGCATCGTGCCCAAAGATCTTGATAGTATTGGACCATGCCAGGCTATCTACAGAGGTCTT
TGACATTTTTGGGCGGTGTCAATGCAAGTATTGACTGTACCTTCTTGGGTTGTGGTTTAA
TTCCATCTCGTGAGAGGATGTATGCAAGATATTTTGTTTCATTGGCACAGAAGTTTGAAT
TGCGAGCATTGACTTTTAAGTTCGCATCTTGCAGTCTGGAGAGGACCAATTCCAATCTAG
CCAGGTGGTCTTCCAGGGTTCCCTTGGTGATACATAGTAGATCATCAATGTAAGCTCTTA
CAAACTAAAGGGTGGCCATTAGTTCTGTCAATTTTGATTATGTCCGGAGAACCAGCGATT
CCCATTGGTAACCTGAGGTAAGAGTACTTACCATGGAAATATAATGGTGAAGATTTTGGA
TGCATCTGGATCCAACCTAATGGTGTAGTAGCTCATGTTTAAATCAAGGGCTGTGGCAAA
AGTGAAACCTTCTAACTCTTGCATCACTGTACTAATTTTAGGCGATGGGAATGGTTTTCT
TACTATCCTTTTGTTTACTCCTCTAAAATCACTTAGGAAACATACAGTCTGATCTTTTTT
TTGTACTATGAGCGATGATGAAGCCCATTCAGATGCGGGCTGGTACCCCTAGGTCACATA
GTCTTTTGAGCTCTTTCATGAGAGTCTCTTTGAGTGAATGTGGCACTGGGTAGGCTCTGC
CATGATACAGTTTTGCACCTTCGTTCAGTTTGAAGGAGACAGGCCCAGTATTCCAATTAC
CTAGTGTACCATCAAAGAGGTCCGTGTATTTATGGAGGAGCTCCAACAACTTATTTTGAT
CTTGTAGACTAAGGCGAGGACAATTGTTGTCAACAACTGATTGGAGGTCTGCTTTTTCAT
ATTTTGCATCTAAGATGTGAACAGCACGCTAAATGGCTTCCTTAGTATTGCGTGGTTCAT
GAATCATGCTGTGGTTAACTGACCAAGCTTTTTCAATCTTAGAGCTAGTTGACAGACTGT
TGTTCTCTCTCATCGGCAAGATGATCTCATCCATGGTAATATCCTTTGTTCGAAAATCTA
GAACAATTCCAAGTTCTCTTAGTGTTTTTACACCTAAGATGAGGTCAAACGCTGGCTTAG
CCATCTTTTTACCATCATACTCCACAACATCAGGTTTAACTGTGTATTCCTTGCTGGTGG
AGTACTCTAGGAATTTTAGAGTAACTTCGCCTCTTCCTTTGGTTTGGAAGCACCCATTCG
ACGTGTGCCAAGACTTTGACACCTGCCTAGTCAAGTAGGGAAAATGCTTGGTGGCTCCTT
TTTCATGGAACATGAGGTCACCATCAGAACAAGTGTCTAATAGTACTCTCAAGAAGTTGT
TTTTGCGACTCCTGGACAAGTGTTTAAATTTTGTCAAGGACTGACTTCCAGTAGCTAATT
TTTGCACAGCCAGGACTTCTGTTACTGAGTCCATTGATTTTTGTGGATAGATGGCTCAAT
TGACTTTGATTTATGTAGGGTGTCCCTCACTGAGTTGGGTTCTACATCAAAGTTAGTGGA
TAAGTTCAAGGTGTCTTTGAGATTTTCAAAGTTACATCCACTAGGGGACTCAAATAATCC
GTAATTAAATTTTTCTCATTTATTTTCAATTTTTGGTTACTGGTAGTTTTTATCGGACCA
GGGGTAGTGTAATTAGCTAACTCGTGGTAAGTTTTAATTTTCTTACATCTATTTTCATTT
TCCCCGACACTACCCGACCCAACACTTCAGGATGAGTCGGAATTGCTGTCACTTTCTTCG
CAACGGCGAAGTTTCTTGCCTTTTTTGTTGGCTTTCCTGAGAGACTTCTCAAGTTTCTCC
TTACGAGCCAAACTATCCTCGCGAGACTTTTGTGCAGCTTGCCCGAAAGTACCTCGCATA
GGAGTTCCGTCTTTGTTGTACCGGCAACACTCCGCAGTGTTCTGTGTGGTGTGCCCCCCC
ATGCTTTTTGCATAGCTCACAGTTCTTGTCTATGCGCATATACTCCGTGCATGCTTGCTT
GGGCTTCTTGGGAATTCGTGTGCCTTGCGCGAACTTCTTGGAGGGCTGTTCGGCTCCTTG
GGCCTTTGCAGGCTTAGAAGACAACTGCGTCTCATCCACTGGGTGTGCCACCTCGATTCG
CTCAAGAATGAGCAATAGAGGCTTAACCCCTTTGGGATAGCACTTTTCAAGCAAGGGGTA
CTGGTCCTGCCACTTCAACGGGCACATGCACAAGAAATGGCATGCAAGCTCCGTGTCAGT
GAAGGAGAAGACCTGTTGGGTCATAGTACTTGCGCTCGGGCTGTAGTACAAACACGGGAG
GTCTTCCACGTAGTTGTTCAGCTGCATCACACACTGCACAAACTGATGCACCCAAACATT
GTTGGGCTTCTTGAGGCAATTCAAAATATAGAACTCAAATTTTTGCCCGCATCATGTGCG
AAACACGATTGGAGGTGGAGTAACTGGCACCTCCTGAATGACCCGGACGTTTTGCCCGGT
GACTTCTTCCTTTTGACTCTGAAGATGTCATGAAAGGGACTTGACTCCGTCTGCTCCTTG
ACAATTAAGTCCCAGGGCTGACATGCCTCCTCAGTGAGAAGGTTGGCGTAGAGTTGAAAA
ACTTCTCGGGCCCAGTCGGCCATTTTTTTCCTGAAGGCGAGCATGTCAGCCTTTAGGGAG
AGTGACTCTGCGGTCTTTTTCTCTTTTGCAGTCTTACTGAGGGGGCCATTGGCAAGTTTG
CGTAGAACAGCCTTCCAATCACCTCTTTTCTAGCTTTCAGCATCATCACAGGCGGGAATT
AGCCCCATTTTCTTCGCGGTACTGTATGCCTTGTTCACGTGCAGTACAAACTGCTTGTTG
GTACCATGTCCAGACCAAACCGTGACTCTGGTTTCTGACCGTTTGCAAGGGTGCACTTGA
GGGTCTCGGGCTTGAGGTCCAAAGCTTCTTGGACTGGGTCCCAATCTGGCACATAACGGA
TAGGGGCTTTCTCACCACCTCTTCCGCGCTCACACTCTTGGTTCTTAAGCCCAATTGGCG
CGATCTTCTCAGTGGACATTCTGGAGAGGGCTGCTCCGAGGCTTGTTACAAGAAAACGGG
TCTTGTAGGAGCTTTGTGGTGGTTTGCACTCAAAGGAGACGTGTTTGACACGAATCTTGT
TGGCGGCGGGATCACGTAGCGCAGACATGGTGCTACTACTTACTTGCGCACGAAAGACAA
TGGCTTGATGGACAAACACGTGGATGCTGAATGCTGGACTGGCGGAGGACAGAGGCAGCC
GTATTGAATGGATGGTGGTTGGCTCGACAATGATGGCCGGTCAAAGGGCAGTGAGGCAAT
GGACAGACGGTCAAAAAAATTCGCTCAAGTAGGTTATCAATTGATAGTGACCTAAGCCGA
AAAGTATTTAGAAAATCTTGTAGTATGCTTTTCAGCTTTGTATTTTTGTGAGTTAATTTA
GTTACAATTGTGAAGTATCAAAACACCATGATGAAGCAAACATGCTTCATTTTGGCAAAA
TGAGACTATGTAGGTTTCTACACAGAATTGGTATGTTTTGTGTTAATGACACAAAGAGAT
GTTGTGTAGGTTTCTACACACATCTGGTATGGCTCCAATGTCATTAGTTAATGACATAGA
GCATATTGTCCCAAATGGTATTTTTGGGTAATGAAGCACTTCTTGCCTATTAGCAAGACT
TTGAATCATTGAGGGAAGTCCAGCATCTCCTGAGAAAATAATGGTATCTTTAAGGGTACC
CTTAGACTACTACTGTAGAGTAGATAATTGGCCTAGTCAGAAGGTATTGATACCGCCTGA
GAGCAAACCAAATAAACTCTTGAACAGGCATTGGCATATCATGTATTGTCGAATCACGGT
TAAGAGTCAAAATGATGCGGAGAGTCTCGTGAGAAGCATGTGGGCATGCCTGGGTCAATA
TAAAACGACCACCAGCTGATCAAAAGGAATGCCTTCTGCTGTATCCTCACTGGGAAATGC
GCTACTCTTTGAGTTCGTTCAAGAAAAAGGTTGCTTCTTCATGTGTGCAAACTAGATGTT
ATACAAACAAAACAAAACAAATAGAAAGTCGAGAGGGCAGGATAATTTAGACATCATACT
TCCTCTGGTCCAAGGTAAAGTAAAAATTAAGTACAATTGTATTATTTTGAACCTAGCACA
GAAAAGATTGAGGGAAACATCTTTGCCGCACAGAACACAAATCCATCCCAATCTCACTAA
AAGCAATGCCAAACCAAGGACCCATAGAATAATTTGATGCCACACCAAAAATGGTGGTAC
ATCAAAATCAATGCCACACAAGGAACCACACCATACACCAAGAGGACTGACACACCATAA
AGGGCAATAAGACATGCCAAACAGAAATTGAAGTTACACTAAGATGCCACCACATGGACA
AACCATCTCAAGGGAGCCAAGAACTGAACATACACAGATGATGTCCTACACTTTTGTGTT
GTTCAATGTGTGAAATAAACATACATTGAAAGCATATCATACACGCTACGCAACTCATCA
GATTTTATTGCAGACTATTTTGTTCTGACTAGAACCTCATGGTCTTTTGCATGTAAAACT
GTTATGTTCAGTCTAATGCATTTTAAAACATCATTGTACAGGATAACAGGAGAGTAACAA
AGAATTTTGATTGAACATGGTCAGAAATGAAAACTGTACTAACAAAAGGCAACACTCTAT
CGCAAGAAAGATTTCTCACAAATTAGTTCTGTTAAAACTGCAGACATCAGAAGAATGTGA
TTTGTATTTGAAAATATGAAATGACTGCTCTCAAACCTGATGGCTACATAGATAATGTAA
ATGAGCCAGTTCAAACCTTTGATTCTCCCTCTGCCACCTCAGATCATCTTCTATGTCCTG
TAACACATACCACATGTTAAAGGTTACCTTGTAAATATTTTTATGCCCTCAGTTTTAAGG
CCTATTTTGCCATAGGCCCATGTAATCGTAAGATGGCTGATGTATGTCCTTATATGTAAA
AAGCACTGGAGATATGTTTGTGCCAGTATGTAAAACTACTGTTACACATATTATCACAGT
GTGGTACAGCATGTAATCCTATTACTCTAATATCCAAACACGTTTATGAGTAACACAAAT
GTCAAAAGATGCATAAGACGGCTACAAACAACAGGAGCACTGTGTATCCTAGAGGTATCA
TGATACCCAGCCGGACAGACAGTGGATTCCAAAAAACTGATTTCGAGTAAATTAAAAAAA
AGAATTTTGGATTGAACGAAGTAACTCTACTACAGTACTGTAGAAACATACCAATTTTCT
ACAAGAATGAATGTACTGGATCGCTCCGATCCGTTACATTTAACTGAGAATAACTCGTGA
AAGAATGTTCAAACGAACAAAATAAGAACACCGTTCGAAAGCTAGGAAAAAGATCTTTCT
ATCGATATAAGGTTGTAAATATTGTTTTACTCCGACTGTGACGTCATTTTCGTCCGTCAC
ACGGATGAAAGACAGAGCAGGACTGCTCCTTTTGTATTTAGCCGTCTTACATTTGAGTGT
TACTTGTAATCTGCCAAAGCTAGTGATTGAAGCACTGTGATACATTATTGGTATCTCTAC
AACTTACGGTATCACTTCAAGATAACAAAATTATTGTATCTCTCCTGCCTTTTTCCTGCC
TTTCTCATCCATGATGTCAACCCATACACCATGTACACAAGTTGTGTGGCAACTTCTGAC
AGCATCGTAGATTTCTTGGCAACAACCTGGAGCAATGGAATGCAATACATGGGGAATGAT
GGTTTTAGTCCCATTCGAGCGGATTATATACCAGAAAAAACACAAATATCTGTGAGACTT
GCCCAGTGTTACTTGTACACTGGTGTTACCCATAATCTGGCTTACATGGTAGTATGGTAT
CTGTCACACCATAACTAGGTAGATCTCTATGTCACCACATGGCATAGTGATAAGGCATCA
AGTTGACCAAGTATTTTTCTTTTTATGAACCCTGTATAATATCAAATTTTATGGAAGATA
TGTGCTTGCTTTCAATAGTACTGCATTTTGATGTACTAAACAAAACTTCTTGCAGATTCC
CAATTGACACATATCAAAAAACTGACTTCTCATGGTATGTTGTAACAATACAATATTTTG
ATACCTCTTTTTTTGTGAGTGGTTGCACTCTAGTGCATGCCGTTTGAGCGCAGCCACTAG
TCAGGAGCAGGGGCAGTTTACCAGACCATGTGTCATGAGCTTGGGCATGCAAATTGAGCT
TGTACAGATGCATTGATCAGTTTACCAGGACCATGTGTCACTTCCACTGTTATCTTACTT
AACGATCCAGTTTGCAGGCTCCCACTGCTGCTAAAAAATCTTGCATCGGCTGCTAGGAAG
GTCAACTTCCGGTCGTCTTCCGGCAAAAGCGAACCAACGCAATTCACATCAAGCTACGCG
AAGTGTACGGCCGACGTGCCGTATGTGCCGAAAGGTACGGTACCAAACCATGACAAGCAT
ATCCAAAACTGAAATCCGGAAACATCAGACACATCTCTCAATTAATGTTCACTAAACCTA
TCCTAACACATTCATTCACACACCATCTGCAACGCGAGACGAACTGCGCTACTGAATCAA
ACAAATTTTCGTACAGCCAAGATGATCCTCACGCGATCTTTCTCCCATGCGTGCAGGGCA
CTCGCCTCCTCGGCAACGGCGTCCGCCTTCCCATCCATTGCCCGCCCAATGTCGTCCACG
TCTACTGCCAAACAGCCCAAGAAGCACCTCGTCACCCATGAAGAGGGGGTTCACCAAACC
ATGACTCTAAGCAAATCTTGGCGCAACAAACCGCTGTTCCGACGTCAAGGTGACGTCCGC
TTCAAGTCAGGCCTCGAGGCCTCGAAGCTTCTCATCGCCGAGGCGAATCGTCGTGATGCG
CACGAAATAGCATTCATTGAATCTATTTCGTCAACTATGGAGTGTCTGTCTCCATTGTTT
GATAGGAATCCACGCTATGCGTTCGTGGCTAAGCAGCTGATGGAACCCGAGCGATTCATT
CAATTCCGCGTTGCCTGGATGGATGACCTCGGAGTTATTCGTTTGAATAGGGGCTTTCGC
ATTCAATACTCAAGTTCTTTGGGACCATACGAGGGACCTCTTCATTTGGGGGCACATGTG
AATGCAGGGCTCATCAAGGCTCTTGGGTTTGATAACGTATTTTCCAATGGGTTGACAGGT
TATGATGTGGGTAGCTCTGTGGGCGGAAGTGATTTCAACCCCTTTGATAAGTCTGAGACT
GAGGTCCAAAGGTTCTGCCAGAGTTACATGACTGAATTGTCTAAATACGTGGGTCCTGAT
TTGGACCTTCCTACGATGGGTATGGGTGTTGCCGAGAGAGAGATGGGGTACATGTTTGGA
CAGTACAAGAGGATTAACATGAAGAGCACGACTTCTGGGGTGCCTTTCATGACGAAGAAG
GATTCTCATGTGCGTATTGTTTCACAACATATTTATTTGTCGTCTCTCTCTGATGATCGA
AAGATAACGCTTGAGTATGAATTTCTCGTCCTTCTACAGGTCCCTGGGCATGCCGTAGTC
CTCTTTGCGAAGGAAATGCTGAAAGATCGCAATCAATCCCTCATGGGCAAAAAATGTCTG
ATTTTGGGATCTGGCAAGAATGCTAGATCTGTTGCTGAAAAATTACTTGAATATGGTGGT
GAGTGATTGATTGCTTTACGTAGTGTTACGAACCCCGCGTTTACAACCAGCCTTCTCAAA
TTTTCTGCATACACTTCCAGCTATTCCTTTGACCTTCTCAGATGAATCAGGTTACGTTCT
TGAACCCAATGGCATCGATGCAAGTAAGCTCAAAACGATTTCCAAGATCAAAACGGAACG
CGGAGCAATGCTCGGGCGTTATGTAACATCGAGCACGACTGCACAATTTAACGAGCCGGC
AAATATTTTTGACATTCCTTGTGACTTGTGCTTTCCATGTGGGCCGATCAAGACGATAAC
TTCAGATGTTGTTGCGAAGCTCGCTGATAATGGTTGCATGGGAGTGATTGAAGGAGGACA
CAAACAGGTAACTATCGACGGGAGGCAAGCATTGAAAAACAGAGGAGTTATGTATGGACC
TCACATTGTGACTTTGACTGGGGCAAACATTTGCCATGCTCATGGGCATAACCTATCGGA
CAAAACTCTTGAGGCAGAAGTTCACAGGATTTACAATGATGTGAAGGATGCCGCAACAGA
GTTCAATGCAAGAGGGGACCTCTTCGCAGGTGGTAGTATGGTTGGATTTTTGCGCGTTGC
CAATGCTATGATGGCTCATGGCGCCGTATGATTTGGTAACTGGAGTGGTGTCCGTTCTAT
TTTGTTCCGTGTGAGAACTTAGAGTTACTTTAAAATCTTTTAAAATATACGTGAAGGGCG
AAGTTAATGGTTCAATGCCATTCAAATCTTAACTTAAAACTCAATATCCGCTCTAGGCGA
AAATGATGTGTATTTCAGTAGCACACCCAGAAACTTAAGAGTAACGTAGAGCATTGACCA
GCGATAATATGCGTCTTTCATTGTTGCCTCTCAAAAAAGTTTACGTTGAAAAATATTGCA
CTTCCCACAAGCAATGCCTTTTGCTTGGACGACGCGTCTGCAGGAAACGTCAAGTCGAAT
GCATTTGCCCCAGTGAACAATTCAGTCGCAAACGATTTCGGTTTTTTCAATATAACACCA
AGGTACGGCGCATCACCATCCGTTTTCGCCTGAGATGCAGGGTAGATTCGGAACGATGCC
TTGCAGCATCCCTTTCCACATGGATTACCCTCTGCACAACAGTTGATGCACATCCCACAG
CAGCACGTCGGACTGTGAATCTTGTACATTTTTTTCCCGTCACTATCATATGCCATGAAA
CGAGGAACACAACAAAAGCATTGTTCTTTGATCGACCCAATTTTTTGACCAGCACTCTTG
ACGTACATGCTTTGGTAACAGCAGCATTTACAGGCACATACGCAACATGCGCAAGGGCGA
TCCATCGAAAGAAGTTCGGCGTTTGTTCCCATTTCTGCGACAGTCATATTGAAGGGGTGG
CATGGAGAGCAGCAACAACGAATGCAAAACCCTGAATCTTCGACGGCATGAGCGAACTCG
TTTGGGCCGTCTCCCTCTTTGAAGAATTTAAACTGCGAAGACCAAACCAGGAATTAAAAT
TTATGAGCCAGTCATGACTTTGTGTACAAATTTTTAATAAGTCCGCGAGATAACTAACAC
ACATACCTCTTGCTTGGCCTCGCATCCTAGACACTCCTGAAACCACCCAAGACGAGTCTG
GCGAATGGATAACGATCTCGCTGTCGAAAGATGGGTTTCGAGGAGAGGATTTGTGCCTCT
GTCTATCTTGTTACTTGTTGGACTTGTTGGTACAGTAGACATGATTATTTGTATTCGTTG
TTAGTACTATGCCCTAGAAGAGAGATAATGACGAGAGTATTATCCATAGAGTTGTCCGTC
TATGATCTGGTGCCTGCTGGTGTCTATCTGGTGCTATGGTACTCACGAAGAATTTGTGGC
TTCTATTATTTCCCACGTGATTTTAGAAAAGCCATCTTCTTCATAAAAACCAATAATCAG
AAAGAATTTTTTTCGAACAAGGAAACACATGATTTTTGTTCTAGCTTAAAGAAGATGTCA
AAATTTCTATGGTCCCCTGTGAAGAAGTGGAAAGGGAATACAAAACAGGGAAACAACATA
GCAAGTCTGAGAAGTCAAATAAAAACATTGTGCGACGTCATTACACACAACACTACACAT
AGATGAGTAAGGTTGAAACCTCTCAAACATAACTTTCCCATTACTGTGTAATTTGGAGGG
CATCATGGTTGTGTTTTTAGCCAGTCAGTACCTCCCCAAGTGTCACTGAAAACATTCTTG
CTGAACAGAATGATCTCTTCTACATGATGATCTGCAGGATTTCTTTACGTGCATGAAATA
AAGTACCTCAGCGCAACATTGAGCAGACTAACAGTCATCTCAACCAAGGTGTAAACCAAA
CACCTGAAGACCACCCCAAAATGACCACAAATCAATCGATTCCTTTTTCCCATGAACTAT
CTCGCAGTTTGGTTCACATTAGTGAACTGTGCAGCAAGATCAAAAACAAAACAAACACAC
ATCAATTGCAAAGTGGGACACCAGTAATGTCCATTCAAAAAAGAGTCAACATAACTCTGT
CAAACCTCACCTTCACCTTTTATGTTGAAAATTCCCATTTTGATGGTTGCTGTCTCAAAA
ACCGAGAAAGCTAGTATATAGCAGTAACCAGACCAGAATTAATGTAGATTACAGTACTGT
TGCGGTGGCATTTATCAGGGCAAGTCTTATTTTGTGATGTTATGGTGTCATACTTCATAA
GTATTGTACAAAGCACTTTCTTTCTTTCTCAGCAATCTCACTGCCAGAGTAATCAGAATA
CTGTCAAAGTAACATGAACGTCTGGAGTAGCACATAATTCTGCAGGAATTTACAACCTAC
CAAATAACCTGAATTACAAGTAACACCAAATTATAAGTGCCGGGCTGATTCTATTGACAT
TAGTGTTTTTTTGATATTTACTCAACTCTAACCAAACTAAAACCCTAATGAGTAGTTTCT
CCTTGTCATCACTAACCCACTCATACGCAGTGCTCCCCATGACTCTGGATTTGATGAGAA
ACCTCAGATGCTGTCAGAAGTCACTACACATCTCACACACATAGCGGAGGGATGGACAGC
ATGGAGGAGCAAGGAAGGCAAAAGGGCCGGAGGGGTACACTATGCCTACCTCAAAATAAA
TAGGGTAACTTTCAAGATACAGATAATTTTTCACACTGTTCAAAACACTAACTTTGATCA
TATTATGAGTACATTAAAAAGGATTTTTTGACATTTGTGGCATTTATAATCCGGGTTATA
TGGTAGTAACCTTTGGATCATTTAAACACCACCTAATGAAAATGGTGTAACAATCCCCTC
CCACTCCCACCAAGATGTCACTATTCAATCAAGGCACATGACATGTTATCATTGATGATA
CCAAATGTGCTGCTATCCTCAGTGATCTCATATTCATGTGAAAAGGGCCTGAAAAAGTGT
GTAACCCTGAATGTGAGAAAATTGGCATGCCTATTCTTGGGCTATTTGTACAGAGAAACC
TTCTTGGTCCCAACATACAAGAACAAATGATTGAATATGTTGAGTAATGAGCAAGTGATT
CATTCAATAACACCTATTATTGCATGCACTTACCTTTGAAATCACTCTAATTTTTGGATT
ATTTTATTTTATCTTGATTGGTGGATCAAGCTTGCTTGATGAATACACACTATAATAATC
TTGACTGTCATTATGTTGATGATTTGTCCCATTTCCATTCAAATTTCAAGGCTTTGGGAA
ACCAAACCAACTTCTTAAAGCCTGGAATGTTACTTGTCAATTGTATTTACCATAGCATGT
CTTAATAAGCTATTACTAAGAATTAAGTTTATTTGAAGTAGTTACCAAAGGAAAAATGAT
CTCCACTACCGATCTTACTACTTAACAAATATCATTGTATAAGCAGCATATATTCAATTT
TAAGTTAAACAAGCCACTACAAAATGATATACTGTATTTATATGCAGAAATTCCAGGAAA
CCACTTCAAAAGAACTCATTAATTTCACCATGCTCAATAAATCTTTAAGTGATGTCCAAA
GTTCCCATCTTACATGATCATGCAACTGACACTTTTGCAATGTATTGGGCCCCACCAAAC
TGTGAGTGCTTCACCTCCTTAACAATTATTGTTTTGTTACAGCTAGGCAAAGAGGAAACC
AAACGATTTCACACAAATGTAGTAAAGAATTGATCACGAAACACAGGTTATTGCTTCAAA
ATGTTCTGCATCAGTTGCAATGTACACTAATCTTGAGTCTAGATAAGGAAGATCAAGCGT
ACCTAGTTTGCAACTAATTCTTTAAAATTCAACAATGGGATTTGATGGGGTGCTATTTGT
AGCCAAAATGATAACAGAGATTCTCCCTGGTGACTTTTATACAAAAAATAATTAATCATA
CATACTTTGCAGACTTGAAAAGGAATGATTGTTGATTGCTACAGATGATGCACCATGTGA
GGTGCAAAGAAAAACATGAACCATCACATTCATGGATATATTTTTCCATAACATTCTTGA
TTTTCATCTTATGAAATCATTTCTACTTTCAATATTTGTCACGCCCAATACTGAAAACAA
ACACATACATTTGTTATCACCCATATTTTTATTCATTAATGACTCCAAGTTCTAAAAGTT
GACATGATGTACTGCATGACAAGTTTTAATTCACTGTATTCTGGCATGAAATTTCCACGA
ATGTACTGAATAAGCCCTACAATTTCAATTGTTGTCTCTCTTTGCAGAAGACAAGTGAAT
GCGGGAAAGTATTGTCTTCAAAGACCTTTTTTCAAGGGTTTGAAATAGAAAAAGCAGACA
TGAACTATCCAGTCAATTATTCTTATCAAGAACATTAGGACTCATTGTGTTGCACATAAC
TAGAGAAACACATCATTTGGGCCAGAAAAAATCAGTATTACTGGATATGATGATAGTACA
GAGTACATTAACTCTCACAAGAATCAAATTATAAATACCATTGACAATGTAAACTGAGTA
ACTGAATTAGGACTAAGTCAAGAAAAAACAGCACACTGCTACTACTAACAGAATTGCTAC
TTTCATCCAAACTGCCATTCTTGCCACTGGTATTGATGATAGTTTCATTCTTTGCATCAT
TTATTATTGGGGAGTACTTCATCATTGTCAGAGGGGATCTTCTGAGAACTCATCTTGTGC
TCTTTATCTCCAAGAGAACAAGGTTGTTGGGAGATGGTAGGTTTTCAAGTAAGTGAATAA
ATGATGACTTTGTTGCGGAGCAACAGCAGTGGGTCATACAACAACAATCAGACCAGTGCT
GGTTTGTCAAGAGCAGAAATGCCACCAGAAAACTCTGCCTCAACAGTATCAGCATTGCCT
TCCTTATTCTCTTTGCCATCATCATGAATCTCATCATTGTCTAAGACAGAAGGATTCCAT
TGGATTGGAGGGAAAACAGAAGGCTTCAAAATGATCCCCTGTTGTCTTCTTCATCATGGT
ACGACTCTATATGGCTCCTCACCTCTGCTGACTTTGATCCAATTAGAATGAATTCACACT
TCTTGTGAATCTGCACTAGAACTGTCTGGTAGCACAGGATGAACTGTCTTCTGTTACCAG
CACTCACATTGTATTGCACATTGTTTTGACCCATTATACTTTCCTCAGATGACCGGATGA
CCCCTCCTTGTGCAATGTCATGTTCTGTTTTGTTACATATACACCACTTGGCAAGATCTT
GTTCTCCAGAAGAAGTTCATTCTTTAGTTCTTGATTCCTGACACACAACCCAGACAGAAA
AAATGAATGTTTTCCATTGCAAATTCAATTCCTGGATCAAAAAGCACAGATTGGGTTTCA
CAGAATGAGAAGTCATCTTCAAGCAACCAGTAATACTGTGAGATGCTGAAAACAAAAGTG
CCATTGAAAAGTGCTAAGTGATGGCAAGAACAAAGGAAGCTGTGCATTGAACATTGTCTT
GATGCTGCCAAGACAGTCAAAAGTTTGGGTAACACCCGAAACATATTCTGGGATACTGGT
CCATTTGGACATGCTTCTGTCAAAAATGACATTTTAGGTTGTGATTCTACTTATGGACCA
ATTGGGCATGCTATGTCCTCCTCTGTTGTTCCAATATCTGTCAATTTCATTGTGTTTCAA
GAACAAAGGAAGCTGTGCATTGAACATTGTCTTGATGCTGCCAAGACAGTCAAAAGTTTG
GGTAACACCCGAAACATATTCTGGGATACTGGTCCATTTGGACATGCTTCTATCAAAAAT
GACATTTAGGTTGTGATTCTACTTATGGACCAATTGGGCATGCTATGTCCTCCAATATCT
GTCAATTTCATTGTGTTTCATTTATATGTTCTTTTACGCCCTGACCTAAGCCGTTTGGAG
ATAAAAAATACTAAATACCTATTATGTAGATAAAGGTGATATAGATTTGTTGATGAAAGT
AATTTGTGAGCTTATCATTTAATATTTACAATGAACAAATGAGGATGGGATGTCAATACA
ATCCCAACGAAATAATGTGATTCTGTGTAGGTTTCTACACAGTTCTGGTATGTTTATACA
CAGGGAACATGGATGTTCTGACCGCATGTTCCCTTGTCGCATAGATCCGAAGATATGGAC
CTTCAACCTGTTAGGACCTCTCACCACTTGGGAGGTCAGGATGATCCCTTACTTGGGAGT
TTTTCGAATTAGTCCATATTGGTACTAATAAGGGTACCAATGATGGTACTAAATAAGGTA
GGTTCTTGGCCTATGTCACTCGCCCCCACAAATGGAGTATCAGGTGAGAAAAAGAGGGGA
GAAAAACCTGTGAAGGAAAAAAATTAACCCATGTCTCTTTATGCACAAACTAAAGAGTCT
GTGTTGGTATCGTAAAGCATAAATGTTGTATTGAAGAGGGAGATGACACATAAAAAATAT
CTTGCTTAATATGGATTAAGGCTGCTGGTCAAAAAAAGGTGTGACTCTTCTGATGTTTAA
TTGTTCAGATTTTGTACCGTGTTGAACCCTGATAGTCCCATTTGTATGAATAGTTGTGAT
ATTCCAAGGATCACTTTCATACCGACTCTCTGATTTGCGGAGGATACCATCTTTTCTAAG
AAGTACTTGATCACCAACTTGGTAATCCCAATCACGGCGTGAGCAATTTTCCCGCATCGT
GTTGAGGTCAGTTTGGCGCTGCCTATGTTCTCCTATTTTATTCCAGTCAGCAAGGAAGGG
CACGTCGAACAACATGTCCCTACCAAAAATTGCTGCACCTGGGGAGGCTTTAAGTACTGC
ATGGTAAGTTGTGCAAATGGCCCATGCTGCGTTTGTTAGGAACGCATCTATGTCACTGGC
AACTACTGTGTCGGCCATGTCTAGTTCAGTAGTGCGGAGCATTGCAGTAATTACCTGATG
CACCCGCTCCAGTATAGCATTTGCTTGTGGGTTCTTGACACTGGTTGGCTAACGCTTGAT
CCCATATGATTCACAAAGGGCTTCGAAGTGAAGTTTGAATTCGCTTCCATTGTCATAAAT
AATGTATTGACAAAGTGGATAACGGCTAAACCAGGTCTTATTCACTAAATTACTTATCAT
TGCAGATGATTTGCCAAAGTATGGTAATTTAGGTTCGGTATGAGTCTTGTTGCCCTTTTG
CCCTTTGTTATCCATGGGAGTAACCGCATCTGTGGTTACCGGCAGTTCTACTACCTCAAA
CCAACTAGAAGCTGGATCGATCATAGTAAGACACATAAAGTCAATTTCTGTCCCATCTTT
ACCTTTGAGGGTGTATGGTCCAATAAGGTCCACACATAATGCCTCCCTAGGGTTTGTGAT
GATGAGCTTAGTAGGGAGTTTCCCGTACTTGTGCTTGTGTTGTTTGTTGACTTGACATAC
ATGACAGTTTTTGACATGTGATCGGATAGTACTTCGCATACCTTTCCAATACATCGCGGC
GTGTAACGTCTCTTCAAGACGTGTGTGTCCAGGATGCTGCAAGTAGTTGTGATACCAGCT
AACTGCTTGATTCTGAAGGGCTTTGGGAATGACCATTTTGCCATCCTTACACAACAATTG
AGTATCCTCTACTAATTAAGTGGTATACTTGTCATGTCTACTAAGCCTCTCCAAAGTTGC
ATCTGTCACCTGGGCTTGTGCAATTTCCTTCACTGTTAAGGGGTAAATTACATCTTCGTC
GCTGCGATTTGCAAACACCAGATTAATACTGTCTTGGTGAGGAGGAGTGCAGTTAGCACT
CAAAGCATGCTCAGTGTAGTGACACCCGCATTTCGTGAACGTCATCCAATTGGCGTTGTC
ATCTTGGGTTGGACCGGAGTCTAACCTGGAGATGGCGTCAGCAACAGTGTTATGGATGCC
TTTTATGTGCACGATTTTGGGACCATACTCTTCTAGGAGTAATCTCCACCGGTAAACTCG
GTCAGAGGTTAATCCAAGGGCATCTTGGATTAAGTTTTTATGGTCTGTATAAACCTTTAT
TTGTTGTCCCCACAGTATCCCTTTGAACTCTTTTAGTGTCTCCACTATGGCCAGTAGTTC
AATTTCGGTCACACTGTACTTTTGTTGCGTCTCAGATAATTTTCTGCTGAAGAACGCAAG
AGGCCTATTACCTTGAGTGATCACTGAGCCAAGTTGTTTAGACAAGGCATCTGAATATTT
CAAATTCTTTTGAAAAATCAGGGTAGGCTAAAACTACATCTTTAGTGATGGCCGCTTTTA
CGTTATCAAATGCTATTTGATGTACCTCATCCCAGTACCAAGGTCGCTTTTTAGTCTTCT
TGACTTTGGTGACTTTGGTATGACCACACTCTCCTACTAGCGAGGTGAGTGGGGCAAGCA
TTTCACTACATTTTGCCCAAAGATCTCTATAGTACTGGACCATGCCCAGGAATCTACGGA
GGTCTTTGACTTGTTTTGGCGGTGTAATTGCAAGTATCGCTTGTACTTTGTTTGGTTGTG
GCTTTATGCCAGTCCTTGTTAAGATGTACCCTAGGTATTCTGTCTCTACAGCACAAAACT
TCGATTTGGGGGCATTGGCTCTCAATCCCACGTCTCGCAGTCTGGTAAGTACCAACCTTA
AATGATCTAGGTGGTCATCCAAACTTGCCCTGGTGATGCAAAGCAAATCATCCAGATAAG
TTCTCACGAACTCCAAGGCAACCATTAGCTCTGACATCTTTGCCTGAAAAATGTCGGGAG
AACCTGCAATACCCATCGGTAATCAAAGATAAGAATACTTTCCCCATGGGAAGATGATGG
TGCAGATTTTGGATGCATCAGGATCCAATCTTACGGTGTAGTAACCCATGTTTAAATCAA
GGGCTGTGGCAAAAGTGAAACCTTCTAACTCTTGCAACACTGTACTGATTTTAGGTAATG
GAAACGGTTTCCTAACTAGTCGTTTATTTACCTCCCTAAAATATGAGATAAAACGTACAG
TGTTATCTTTCTTTGGTATTATGAATGTGGGTGACACCCATTCTGATGCGGGCTGAAACT
CTAATACCCCCAGTTCACAGAGCCTATTTAATTCTTTGATTATGGTCTCTTTGTGTACTT
TTGGCACTGGGAATGGTCGGCCATGATATGGCTTCACGCCTTCCTTTAATTGTAGGGAGA
TGGGTTCTGTGTTCCAATCACCTAGTGTTCCATCAAAAAGTTCCTCAAATTTTGTGAGTA
ACTCTAGTAACTTGTTTTGGTCTTGGAGACTAAGGTGAGTACAGTTGGTGCTAACAACTG
ATTGGAGGTCTGCTTTTTCGTATTTTGCGTCTAGGATATGTACCACTCGCTGAGTCGCTT
CTTGTGTACTTCTGGGTTCATGAGCCATGCTGTTGTTTACAGCCCAGGCTTTTTCCATTG
TTGACTTAGTCAGACTACTGATGTCCCTCATTGGCAAAATGACGTCATCAATTGTATTTC
TTTTGTTCGAAAATCTAGAACAATTCCTAACTCTTTCATGGTATTACAACCAAGAATGAG
GTCATACATTGGCTTGTTCATCTTCTTCTTGTCATATTCTACAACGTCTGGCTTCACCAG
ATACTCCTTGCTGTTGGAATAATCAAAAAAATCAAAGATTGACCTCACTCCTTCCTTTGG
TTAGGAAGTCCCCATTCGACGTATGCCAAGAGTTTGGCACCTGCCTAGCCAAGTAGGGGA
AATGCATGGATGTTCCCTTTTCATGGAACATCAAGTCACCATCAGACCCACTGTCAAGTA
GGACTTTAAGGACTTTGTTACTAGTGCAACTCTTCCTCGAGTGTTCGTGTCTCTGTGGAA
GCTGATTTTCAGTGCTAAGGTGTGCCATGCTTTGGCCACTACAGCTGTGACTCTTCCTCC
TGTTTAACTTTTGAAAGAAGTGTTAACACTATTGAGAGAGGCACCCGACAGTTCGGGGTC
CAGCAATTCGGCAGTTATCTCACTCTGTGTGCTGTTTTTGACTTTTGCTGCAAGATTTTT
TTGATCTTGCTTCGTCGTAGTATCGTAAACAATTCGATTACTCTATTAAGATTTTTTGAA
TCTTTTATAAACTCTTTATTCAAATTAATATTTGAACTTGAGTTAACAGTAGTTTTACTC
GGACTGGGGTAAGTATCACTTGGTTGTTTATTACGTTTTAGTTTCTTACAACATTTAGTT
AATTCCCCCGTACTACCGCACCCATCCTTTCAGGACGAGTCGGAGTCATCGCTGTCACTT
TCGTAACAGCGCTTGCGTTTCTTCTGCGAACGCTTTAGTTTCTTGTTAGATTTTTCAAGT
TTCTTGATCTTCGCAGACAATTGCGCATAGGCACTATTGGTGCGAGGAGAAGCCTCAGTA
GAACGCAAAGGTCCACGGGGCTTTCTTCCTGTGAAGTCCTTTTTGACGGAATCATCCTTC
GCATACTTGCAGCAGTCTTGCGTATTATGAGTCGTGTGCGCGCCCCCATTTTTTTTGCAC
AAAATACAGTGCTTCGCATTTGTGGTACGCTTACGTGGGATACGATCCTTAAACGTAACC
ATCTTCTGCTTGGAGGAGTCACTAGACTTCGCAGAGCTTTTAGGCCCATCACGATCCTTG
TCGGTCGGATAAGCCTTCTCAATGCGTTCGAGTGCTTCTAGAAGCTTCCGAATGCTCTGG
GGTACCCTTGCCCCACTGAGTTCGTATTGGTCTTGCCAATTCCTCGGGACCATGCGTAGT
ATGTGACTAGCTAGGTCCGGGTCATCGAACGGCTTCACCGCAATGGTGAGCTTGGTGGCA
CGGTTGGAGTAGTACAGACAGGGCAATAAGTCCAAGTAGCCATTCAGCTGCTGGATGCGG
CTGATGAATTGGAGAATCGGAACCCTGTTGGGCTTCTTCAACCCGTTACTTATGTAGAAG
CGCTGGGTCTCAGCAGCATCATAACGGAACACGGTCAATAAATGGAAGTTGACGCATTCC
ATGAATGACCCCCAAGACTGCTCACGCTTCTCGGGATGTTCTTCCCCATAAATATGAGTC
CATGGAGAACAGTCAATTTGTTCACTCGCGATCTTCTTCCAGGGGCGCCTTGCTTCCTCC
GTGAGTAGGTTGGAGCAGAGGCTGAACACTTGATTGATGACGGACATAACAGCCTCGTCA
GCTTTCTTAGCAGCTTCTAGGGTCTTTTCATAAGCCTTTTCTTTGGGAGGATTCGCATCC
GATCCCGAGTAACTCTTAAAAGCTTCTTCGGCCTTGTTTGCCTTCTTGATGCAATCCTTC
TGGTCCTTGCAGACCCTATCATATGCCGTATCAAGGCCCTTCTGCCTCACGACATCCAGG
GCTGCTTGGACATGCATCAGGAATTGCTAAGGGGTACCGTTTGACCATATGGATACCCTC
AGCTCTACCTTACCAGGTAGGGTGAGCTTCATCGTGCTGGCTGTAGTATCTACTGCCAAA
GCATCTTGAACTACATCCCTTTCGGGTATGTATGGCACGGGCGGCTTGTTCTGTCCCAGG
TTCCTCTCACACTCTTGGCTTTTAAGTCCATCAGGGACTGCCTTTGAGGTGCTCATTCTC
ATAAGTGCGTCACCTAGGCGTGTACGGATGAATAGGGCCTTAAAAAAGCTCCTAGGGGTA
CCGCTGACGTGCGCGAATTCTCGTGGCTGATGCGACGTAGTTGCGCTTTGCACACTCTCG
TATTACGTAGCTGACGACGGGTCTGCTTGCGCAACGGAGCACGAGTGACGGAGTGGAGGG
AAAAAACTTTTCGGTGTCTTTCACGCGAGAAGGTCGCGGAAACGGCTATCTATAGATAGT
GACCTAAGCCGTTTGGAGATAAAAAATACTAAATACCTATTATGTAGATAAAGGTGATAT
AGATTTGTTGATGAAAGTAATTTGTGAGCTTATCATTTAATATTTACAATGAACAAATGA
GGATGGGATGTCAATACAATCCCAACGAAATAATGTGATTCTGTGTAGGTTTCTACACAG
TTCTGGTATGTTTATACCCAGCGAACATGGATGTTCTGACCGCATGTTCCCTTGTCGCAT
AGATCCGAAGATATGGACCTTCAACCTGTTAGGACCTCTCACCACTTGGGAGGTCAGGAT
GATCCCTTACTTGGGAGTTTTTCGAATTAGTCCATATTGGTACTAATAAGGGTACCAATG
ATGGTACTAAATAAGGTAGGTTCTTGGCCAATGTCACGCCCTGGGGTCCTCCTTATCATA
CTCTTATTTGAAAGATTCCTTTTTTCTAGTTTCCTATTGTCATATTTTAGGTAAGAAATA
CTGGGTAGATGCAAAAAATGTAGTGAATTTAGGTGACCTAGATCTATATTCAGGATATGT
TTTGTCTCTCTGGCATAAGCTAAAAGTTTGCATAAATTCATAACAAATATTTGTCATGTA
AAGCTGCTCAATTGAAATCTAAAAGGTTTAAGTGACCAAGAATCATATCTGATATGGTAC
TATTTCCATTTTTATTGGTCATAATGCTACACATCACATGCAGTCTGCATGGAAACAAAC
TACATGTTAACCATTTTAGCCATTGTTCATAGAATGTGTTTGTTGTAGTTGTAAATTGAG
CCATTCATTTTACCTATCACAGCCTTTCGATAACACAGCAGTATTTGAGAAAAGATTAAT
TTGCTCAGTCAGGCCAAATTATTGCCAAGACTGTCCCCATGCTGGCACTTGTGGAACAAA
GTCAATCCTGAGTCTTTTCTTCTGGTGACTAGTGTTTTGAGGGAAGTAATTTTTATGACA
TTGAAGATTTCATAGTCGCCAAGTGATCTAGACAAACATAGTTAGAAAAGGTAAGTCACA
ATTGGTGATGCCTCATGCAGAACTTAGACTGTCTCTTTTCAATTGGAGTATAAGGAGTTA
TGTGTCAATTTTTGATCAGATCCATTGATTTGTTCTTCAGATTTTGGGAAGGTTTTGATT
TTCATTCTTCACAAACTCCCTTTGTGTCTTTAACTCATGACATTGAGACAATAATAGAGA
CACATTATTCCAAGAGAAGATGCCGACGAGAGCATGATGTGTTCCACAGGACAAGCTTTG
CTGTGATTACAAGATCCTGATTGCAACTATAACATTCAATGATTGGTTGTCAAAAACTCT
TGTTGACTTACATAGGACCAAACCCATTAAACTATCCAATCTCGTATATACAGCAGCTTG
TTTCATCTTAGACTTCACAAAGAATCACATTTCTAGCATTAAATGTCACAATTTATGATG
GTTGACATTTGTTGGTCTACTTGTCTACAAGAGCATAGTTCAGAGTAAATTGCTATATCA
AGTCTAATTCATGCAATGGCTTGCACTCCAAGTACTTGCACTTATAATGATCAACGACTT
TTTTCCAGTAGAACAGGGACTGTGTGCATATGGAGACTATAAATGATATGATGTGGTGGA
TGCATCCTTGTCACTGTGGGCGAGTAACTTTGGACTAGATCATTGCCATGCTATTGAGAA
CTTTGTCCTATTGTCTATTTCTTGTACACGTATAGACTTGTGGATATTATAGCTTCTCTG
TCTTTGTCTCGTTTAGCAGAATGCAGAATACTTGTCTATGATTTGACATGCAAACCAGAT
TATTGTTCTTTGTTATGGACCATACTTTGTTTTACGCTGGCCATCCAGCTTGCTCTTGAA
AAAACTGGATATTGATGTTCTTCAAGTAGTTTGTCATGGGAACCGCAAGGCCGGCAGTAG
TCATAAAAGTAAGCATTGATTGCCTAGAGTAGGGATTACCTTCTTCTCAGTCTTCAAGCT
AGGACAGAGTCATGATGCACGAGTATTCATCTCATAAGTGTACTCACTCTGCAGCAGTAT
GAAATATAGTTTTAGGTCAATGCTTTGTTTTTACTGCAAGATGTTTATCTTGTGGAAAGT
TAGTGATTTGAAGTGATCAAAAAATGTGCACTTTATTTTAGTTTGCTTTATTTTTGGTAT
GCACAAAGCGATGCTAGTTTTGGACTTGAGAAACCAAAAAGGGATCTATCAACATGCTGT
GAATCCTTAACACTGGATAGTAGAGAGACATCATGGCTTTATCTTTGACTCTAATGGGAT
GCGACTAAAGCATCATCTATTCACAGTAACATGTGTATGATCAAGGCATTATCACACTTT
CCAGTATGCTATAAATGACTTTTCTCTTGGCTCACTTTGGCAGCACTCCTTTCATCTTTT
TGATTTGTTTTGGTGTTTTTGATCTATTTACACAATATCATATTGATGGATACAATATCA
TCCCCATTCAAACAAATAAAGTTTATGAGGTATGATCCATATTTGGAATAATAATGATAG
AATCATGTTTGTCTCAAGTGTCCAATACATTATCACAAGAGTCTATGTTACTGAGACCAT
TCTATCCTCTTAAGTGTATCCATGATGCTAAATGCCTGGGATATGCCGGGTAGTGGCATG
CAATGTTGTTTGCCATCATTTTCATTAGCTCCTATCATGCATTGTAGCTGTTATCATATT
TTCTTTGGATTTGCACATGTATTATGTTTCATATTGTTTGAAATGGTATTACTTTAATCA
AAACGGCACCTCTTTCGTTTAAACCTTCACATGCTCGGGCCCTCTAAAATGATACTGAAA
GGATCTAGGCAATAAGGTGACATTAGCTTATGCTATTGCACAGGAATTGATCTCGTTATT
GCTGCTGTGTAATTCAGAAGTTACTCTTTGAAAAACACTCCAAATCAACTTTGACAGTAG
ACTCTGTTTTATATACTGACTTTGACAGAACATTCCAAATTGATTTGAACAGATGACGTT
GGTTTTCTGTCAAATCTTGGGGCAATTTATCTGGATGAAGAAACAACCTTGCCTTTCGTG
CAGCTCGCCTCAACAACTCATTCTTTTCTTCACTACTCTGTCCATAAAATGCATCCTCTG
AAAATTCTTTCCATTTATCAAAATATTCGTGATCTTCGACATAGTCGTTTGATACCGGAA
AGAGTTTGGGTACATCAACAAGAAGTGTTTCCAACGGAGCAGGTTCTGCGGTGGGATGAG
ACCATCTCTTAATCGCTTCGTTGAGGTCTTTCGGCTCGGAGTGTTTCATAAATTGTGAAG
AGGATTCCTTCATCACATTTCCTTCGGCAGGAGACTCTGCCGATTTCTTGCTCGAACAGT
CGGTGTTCGCCCTCCGGAGAGGCGCTTTTGGAAGAGGTGGAGGTGAGGCTTGCGGGGTAT
TTGTAGTGTGACATCGCCGCAGTTTTTGTTGAGGAAAATTAGATCGGTGACCGAGGCTCT
GCGTGCCACCATTCTGCATGTCCTCATGTGAAATGTTCTTTGATGACATACCGCGACAGA
AAGATTCTCTTCTCTCGCCTCTCCCCATTGCAGATGCCCTTCGAAATATTGTATTCAACT
TATCAACATCTACCCAGGGACACAGTTTGTTTTTCACCGGATTCCATACAAGTTCCTGAC
TTTTCAATATATTTCGCAGGTCAGAAACGAACCCAGGAAAGTCATGGCAAGGATTTGCGA
GGGGTACGTCTGAATTTTTTCCAACAAAAAAATCCACGCAGAACTCGTGAATTTCTTCGA
GAGTGAAAGAAGTCTCGTCCAAATTATCGATTAGATCCGTGGCTAAGCAGGCTTCTCTCA
ATCGATGCAATCCAATTCCGTAGGTCAGCCATGGGTTGTGTAAATAAACTTCCATTGCCT
GAAGATATTATGACACCAAATAACAAAACGAGTGTCAGAGTTACAATCTCTTTCGCATAA
GATGAATGCATAATGCCTCTTACTTCTCCCCAAAAATCGTCCAACACATCGCATTTCTCA
TTGACGTCCAATGTATTATAGAAATCTACAACCAGGTCATTGTCTGTACACAGACGAAAG
ACAGTCTTCACCGGCAAATCCGATAGAGAAGCAAGACTCTTGACGAAATCTCGAAGAACA
TCCTTTCCTTTGTCCCCTTTCCTATCTGTCGGCTCTCCCTGTGTACATACCACCACTCCT
ATGAATTTATTCTGATCTCTGAGCATAGACGCTTCCTTTGAAATATACTTTTCAATGTTC
CGGAGTTGACGTGCCAGTGGACTTGCTTTTGAATCAAGCTTCGTCTCCTTCATTACTTGG
ATAATCCTTTCTGATTCGGAGCGAACTTCTTCGCCTTTGCCCCAGCCAAGAGAAAATCGT
TTGGGCGAATCTCCCCCCGGTTCATTGACAAGCCAGTATTTCGATGGTATCCAACATTGC
GCTGCCATCTCGGTATGAAAGTCAATGCATTGTGATAGGTCGCTCCAGCGAGAAACTCCA
TCTTTCCTCTCAATCTTTTCCAAGTTGGCGGCTGCTATGATGAGATGAGAGTCCTTTTTC
TTCATGGCATGAGAGTTTTCGATGACCCAGATTCGCGCAGCCATTTGTTTGTACACTTGG
GTTATGGTGGAGAGGCAGCTGGGGGGGAGGCCGAGGCGCTCGATGTAGACTTTGAGGTGT
TGGTTTTCCTTCATTGTTTCTGATGTCTCACTCTCTCTAGGGGATGTGGGCTGCGAATCT
CTGCGAATGATGCTGAAATAATGATTTAAGACTTCCAACAGATCGACGAGGCACGAGACA
TGCCTTTATGCCAACACTGCAAACAACTATGTATCGTACTTGTGCATTATATGGTCCCTT
GTGGTGCTTGTGCCTTGTGGTGCTTGTGCCTTGTGGTGCTTGTGCCTTGTGGTGCTTGTG
CCTTGTGGTGCTTGTGCCTTGTGGCGACGTGAATGTCTCCGTTTTACACTCACTTTCCCA
GCAGGCCTTGATCTATGACTATTGTGGAGGCCTAGGAAAGTGACCAGCCGCTTTTCTCAA
CGGACGCCACGCAAAAAAAATGTCCGCCAGAAGAGATCCAAAATCTCCAAAACCCGGAGT
TTTGACAATCGGATTTTTTTGTTGGATAGCGCCGGACTCACCGGACACAACAAAACACTA
GGTATTCGTGTGTAAAATTTGAGGCGACGAGAGAGAGTGAGCGGGCCAATCAGTGGGCGC
TAGCTCACCATATTACTCCGATTTATCAACAGTGTAATAGGGTACGAAAATTACAACCAT
ATGGGCGTTTCGCCCACTATAATTGTGTAGGTACCTCGTTCGCGCCATTTCAACACGAAG
TCATCAGGCGATGCCACACACATTCTATAATCGCTTCCGCTTGTCCGCCAATGACAACAG
GCTGACAACCATGGCATCCACCACCAAGACATCCACCACCCCCAACCCCTCCCACTACAA
CGAACGAGGAGTACGCGAGCGCTGGCCCGTCCTCGTCTACCGCCTCCAATCCCATCGAGG
CTGGGAGGTCTACATCGATCCCGACATGGAGGCGCCGTCCTCCAAGAAAAAAACACGCAT
AGAAGAACTCACCGCGGCTCCTCGAGAGGGATGCATAGAAGTTCGTAAGATGAGATTACG
CATTCGGTTGTTTGAGCAGCATACGCCGTGGGAGAGGTCGGGTGGGCAGTCGTTGCGTCG
TGCCGAGAGTCAGTGCGACGCCGCGACGGTCGACGGTGCTACCGCGGCGATGGGGGGAAT
GGAGAACGACACGCACGATGCATCGTCCAACTCTAATCAAATCAATCACGATTCCGATAT
TCCCGGGATTGACGGATGGAACAACAATGCCCTATTGGTGCGACGCCTAAACACACTCCT
GGTATCAACTCGGCGAGGAATGGGCGCCATTGTTTTCAAATTCAAGACTAATCAAGACTG
CATAGACTTTTGCGATCGATTGGTCTTCTTGAATAAAAAATATTTCTGTGGATCCATGTC
AAATGATATTGGATCGACCTCACTCAAGCGCGGGGAGGGAGCTGATGATCTTGGCTACGT
GAATGGTATGGATCAAAGAGAGTATTACTGCAATGAATTGCGAGAGGCCAAAAGACGACG
TTCTTCAATGATGGGAGATGAGCAGGCCACTTCCTTGAGAGCTACTTCTAAAGGAAGAGA
AGAAAATGATGTCGCTAGCGAGGAAGTGGACGCTTTTACGACGATGAAGAAGACGAGACA
GAGTCGTCGTAACGATGAAATCCATTCGTACATCGTTAGACTTGTTCACGATGAAGACTT
TCGAGGATTCGTTGATGAAATTGAGCGAGGGTTACTATCGGCACCAGATACTGCTGGAAT
TCTTTTGGCTTTAGGGGTTTAGAGGAACATATTATGTCCACAGGTGGACCGCGCTAGACT
GTTGCGTTACGGGAGGGGGTGTTTTCGACGCAAGATTACTGATACAGACAAATATATGAA
ATGCTCCCTAACACGAAATTAACCCCATCCGTTAAGTGTCAAATCAAGGTTTTGCTCATA
TCAATTTTCGTTTCTTACCCTATCACAACCACCTACAGCCGAACAGTCACCACCTCCGTG
GTCTTGCATGTTTGGCTGACGCCTCGACCTGATATATAAAATTACATAATGGTCGAGATG
GTTCATTTCATTTCAAGGTCGTGCATCACTTCATGCAGAGGAACATTTCTCGGTGCCTTT
CTCATTAATTGCTTGTTCAATCTCATGAATATTCATCCGCCGAACGAATTTACCCCAATG
CTTTCTCTGCACAGTTTTTGTCGCCCCATGTTCATTAATGACAAATAGCATACTCTCTTC
TAACTCCATCGTCGTCGAATCGATTTCCCACTCCGAGTACCAATGCGAAGAATCTCGTTT
GACAGGCTGCAGCGATCGATCTGCTAAAATCGCTACTGTCCAGAGGCCGTTGGATCTTTT
GAGAAATGCTTGTTCGTACTGTTTCAATAAAGAAGCTGAGTGGATTGCCTCGGTATTGGA
TCTGTGGATGATCATATGTTTCGGTGTACTTGCCACATCACCGAGACTATACCGTTGTTT
TGATTTAGTAGGTCGCCGATTAGAGTTTTGCCGGTCAAAAGCTTGTGATGAGGGGAACGG
TGGAACTTCCTTGTCACGCCTATCGCTGCCAGAAGTCGACGGAACATTCACTTGGTCGTG
AGAGCTTGAATTCGAAACTCTGCGTTGGGGATGGGGTGTATCACGTGCAAGCTTTTGCTT
GTCCGCCTTCTTCCTTTGAACAAATTCAGAAGAAGAGTGCTCAACAGTTCTTCCAGGAGG
TTCTTTAGGTGCCCTCCCCGTCTTACTGGAGCCAATAGATGACACGGAGTTTCTCGTTTC
TACTCGAGTACTGATTGTAGGAGGCGGTCTTTCTTTGTCACAGGTTAAGTGGGACATTAA
ACTGCCATGCTCAAAGACTCCCTGAAATTGCAGCGTTTCATTGCCTCGAAGGATCACTGT
GCCCTTACCGTTAGGTTGCAGTAATTCGTCTACCGGACCGAAGTATCTGCCCTGCAGATT
GCTACCTGGTCGATGGTCAGTCCACGGTAAATCAAACACTTGAACCACAATTGAGTCGCT
CGAGACAATCGTTTTCTCGTGTTTCTTTTTCGCCGACCCCTTGGATTGAACGGATGCTAC
ATCATACAAAGAAGTGCTGTATTTTGTCTTGATGCTATAAGAACTGACGGCAGTTTCATC
CATACCACTGGCACACGATTGATTGCTCGAAAGCTTCGCATAACGTAGCACATCTTCAAA
ATCATTGTAAACACCCATCCTTCCGCGGCCGAAGTCAGGTGCAGACGATCGTCGAATCGT
ATCGTCTGAAGATTTGCTACTTTTCTTACCGGTAGCATGCGAGTTGTCGAGCTCCAAACT
TGATCGATGCCGGTGACCCTTCGTATCCGAAACGTAGCCGCCTTTAGCTGTATCGAAGCC
CGATATACCATGTGAGTCTTGAAGAGATTGTTGTTTTTTGTGCGATTTAAGATAACCCTT
CAGTTTACTGCTTGCAGAACCGAAAATGCTTGAAGTGCCAGTCCCTTTACTAGCAATTGC
AGCCGGCTCATGAAAAGTGTAGGAGTCCGCTACATCTTTGTTCTTCAAATTTGATCCTGA
ACGTGCAGATGAATGCCTATGGTGCCCATCTGTGGATGCTCTCCTAGAGATACGATTCTT
TTGATTTGGAAGGATTGCACTTTCGACAATGCTGGTCGTAGGATTTGGAGTGCCCTTCAT
CGAGAATGAAGAATGACGCAAGATGCTCGATCGAGAGCTTTGTTTTTGATGGTGGTGTTT
TTGTGAATCAGCAGAGGGAGCAGCTGCGTCTTCTTCGGATAGTGCTTTTTTCGTGGATAC
CGCCTTATAAACACCATTCCAGCCAATTATTTCGGGTAAGAACACATTGGCTTGTGCATG
GACGTCGGCTAGGCCGGCTAGGCCCCCATTTCGCTGAGTCGACATATTCTGTTAAAGGAA
TGTTTGTTCTTGTTGCTCTTGCTTTGTGCAAGAAAGCATCCCTGGAACATTCAATGTACG
TTCACCATTTGGTGCATGTTTCGTTAAAATGCCCATAAATGTTGCGATTCGACTGTCAAG
TTGAGTGATTATTTTTCCACTCTTTAGTATGATCTGCAACTCCAAGAAATATTGGTTTCG
ACGATGAAAAACACACCTCACTGTCATCCACCATGGTCATCCCATGCCATCATATTGAGA
CATCAAGATCAATCATGGTACGATATTGTACCCTTACGATACAATACTAAGGGTCAGAAC
ACTATTGTATCATCACGATCGTACGATACCATATCATACAAGACAGACGTACGTCTATGG
TATATTGATATATACACAATAAAATGATGATGACACGCTCTAAACCTTGTTGCTTCGGAG
GACATCATACATAGTTTTCTATTGTACTCTTGCCGGTAATAGTAGACACGTCACACACCC
AAGGGATTTTGAAGCGCCTAAGGATATCGATTGGTCACGGTACGTCTACTATGTAGGTAA
ATTATCCCGATTCGGGTTAAAGTGTGTGTTTAATACGGCTATCTATACAATCTAAGAGTC
AATAGGGATAATTTTCAAGGTTGTTTCGGAAACTGGGAAGTTTTCTCCTTCTCCTTCTTC
TCCTCCTACCGAGTGTGACAGATTTTCAGCTTTGACTATGGCAGGTCTTTCAAATTATAC
ATAAGTGCAATTACCTGTAAAGCTTAATATACATGGCTAGTCATAATGTTAAGATGTTGG
GTTACTTCAATATCAAGTGCTAGCACTGGACCTAGGTTCTTCTAGCCTTGCAATCATGCC
TAATCGTATACAATAAAACATAAAACTACCGTAAAATGCGCATTCTAATGTCAGCAAATC
TCAAAAGATACATTTGTGAAGAAGACCAAAGCTACCGTATATCTCGGTTCATAAGTAATG
CAAAATGTCAAAAGATACTTTTGCAATTTACTTATAATCCGTACGAAGCAAGAGATGCTA
ACTCGACGAAAATAAATTAGTATCCATCCTAGTTACCATAATACCCTGTGGTACTGTAGA
TCGCGCCATTTTTGTTTTGCTTCGGCGGCCAATTGGTTCTTGTGCCCCACTCATTGCTGT
GTACGGCGATGTGATATTTTGTGATGTGAGTTTAGCGGGATGTAGGCATAACTCAGCAAC
CAACCGGAGTTATAGGGTCCTGTACATATCAGCGTGTTGCTGTTAAGAAGGAGAAATGAT
CTATGACAGTTCTAGAACATCCGGTGCTCATTTACTAGGTTAAAAACACAAATGTCATGA
GAATCGGGGAAATGTAACTTATACTCCGAGGGTACTTATAAACCGAGATATACGGTAGTG
ACTTTAACATGTAAAAAAATATTAGTATCCACTTCTAGTTACCGAAGTACCTGCAATTGT
ATTGTAGAGGCATCATTTTTATGATGTGAGTGTTAGCGCAGTTCGTTGTGGTGAGTTTTG
CATGTTAAATGGCATAACTCGCGAACCGGAAGGAGTTACGTGGAGCAATACCTATTGTTG
TGACGTAGTTGACTAAGGCTATCACTTTGTAGTAGTTGCTGGCTCTGAAAAGCAAGTTAA
GTGCGTGAAAGAGACATTTTTTGTTGCGGTCGGAGTCTAGGCCCTAGAATGTGTGGGTCT
TAGAATGCGCATTTTACGGTAAAACAAATAGGGAACCTAACGATTATAGGGTAGTGCCAA
AAACTGTCGCAGGGTCAAACCCTTAGGTGTGAACCCTTGCTCCCGTTTCTGGCGAAACTA
TTGCCCATATGACTCTGGGGCGAGCCCGGGTCAAAGGCAGGGAGAGGATTGTTTTTGAAG
GCCCACCCCAGGATGATGCCTACCTTATATGCCAGATTATAAGGACGGCAATTGTCAAAA
GATACATTTGAGTTGTACTTGTAATAAGTGTGAAGTTAGTGTTTTTAACACGGTGAAAAA
CTATTGGTATCTTGAAAGTTACCCTATTTACTTCAAGGTAGGCCTATTGTACCATATTGT
GCCCCTCCTGCCCTTCCTCGTCCGTGCTGTCCACCCCTCCACGATGTGCGCGAGATGTGG
GGTGACTTCCGACGGCATCGGAGGTTTCTCGGCAACCATCGAGAGTCACTGGGAGTGCTA
CATATGGGCGTGTTACTGATGACAAGGCGAAACTACCCATGAGGGTTTTAGTTCAGTTAG
AGTGGAGTAAACATCGGAAAAATACAAATGTCAATGAGTTTAGCCTGTTGGGACTTATAA
TCCGGCGATACTTATAATCCGGCATATACGGTAGCCAGGACGCTGTAGGAGTTAAGGGAA
ATAAGCTTTTTGTCAAACTCCTTTGCCCTCTAAAGCATTTTAGCTTAGATTTCATAATTT
TATCTCTTTTGGACCAACTCTGAGCGGGGTTGTGGTCCGGGATGTAATTCGAGTTGCCTT
TTTGGAATTCTTGTGTATGCTGCACCAAATGGTACGGTACCATATCATCTCAGGCATAAG
AATGTCTCGTACCTATATATGACGGCTAAAAACAAAAGGAGCACTCGTGCTCTGTCTTTC
ATCCGTGTAACTGACAAAAATGACAACACAGTTGGAGTAAAAACATTTTTACAACCTTAC
ATCAATTGAAAGATCGCTTTCCAAGCTTTCGAACGGTGTTCTTATTTTGTTCTTTTGAAC
AGTGTTTCACAAGTTATTGTCTGTTGAATACAGCAAATTGGAACGATCCGATCAATTCAT
TCTTGTAGAAAATTGGTATGTTTCCACATTACTATAATAGAGCTACTTCATTTGCTCCAA
AATTCTTTTTTTAATTTACTCGAAATCAGTTTTTTGGAATCCACTGTCTGTCCGGCTGGG
TATTGTGATACCTCTAGGATACATAGTGCTCCTATTGTTTCTAGCCGTCATATATACCTT
AGTTATTTAGAAGTGTATGTTCTGTTCTTGTCATATGTGGGAGTCCCAGAAAGTACCGAT
TCCCATAGTGAAGCTTATTCGTGTTTAAGCCAAACGGCTTCCTCTTGGATAATGGCTTAA
TCTTTAGAGTGAACCATTTCCCAAGAGGAAGCCGTTTCGATCAAAAATGGCTCACTTTAG
AAAAATGGCTTGGTATTGAAAGTAAGTCTTTCTGGTAAGATTAAGCCTAATGACATAGGA
ATCAATATTTTTTACGAGACAGCTCGAAAGTGTGCCATTTCTGAAGAGTGAGCCGTTTAA
GCCTGAAATGGCTCACTCTTCAGAAAATTGCTTTTTTTCAAAAGTACACCGTTTTCTCAA
GAGTAAGTCGTTTCCGCTTAAAGCAGCTTACTCTTGGAAAATGGCATACTTATCCAAAGA
AAGCCGTTCAACGGAATTTGTAACTTGTTTTTAGGAAGATGTTGGGAAAATTAATTTGAC
ATCAATCAATGCAACTACGGCACATCTCATTGGTACCATACCTACAAATGTTTTAATTTT
TATTCCTTTGTCTGCCAATCAACTCTATTTTTCACCCTTGCCCATCCTCATACTACGCAA
GATAGGTACAATACCAGTTGTTTTGTGGAGGTCAAACTACCTACAAGTTCAGAGACAAAG
TAGCACATTCTTCATTAATAAGCCAGTTTAAATTTTGTTGCCATAACAGAGGCTCTTTCC
CCTCAACTCCGTATCAGGGGGGCTGAGTCACGCCAAGTCCAAAGAAAAGCAACCGATCTG
CCAAACCACGGTGGAACACTCAGAGGACACTGGCAGAAGTACATCTCATGCATGAGGTGC
CCCTGGAGATGGATTGCAAAAGGAGTAGGATGCGCTGTGCGCATTGTTTCAGACCTGTCT
CTCAGCAAAGACGCATCGCTGACAGGCCGTCATTCCGCTAGATCCGACTCCCCAAAGCCC
CATGTGGCAGGGTGACGGAGGGAAAACCCCTTTACGCAGCCGCCGCTGATAGGGTATACT
CCCAAGCAATAGTGTCTTCCTTGACATCGTGATAGACACCCCCTGCAATGTTAACGACGC
GAAACTTCGTTTTCACACTCGTTGACATGCCTTCCGAGAAGATGTGCAATTCCTCCCAAA
TGTGCTCCTTGAACATTGCCCCTTTCCACCGACCCATTTTTTGTATTTGAGTATCTGAGT
ACTCAGCCAAAGCCATGGCATTGGCTCCCCCCTGTGTAGGGAATGTGTGTCAATCCATTC
TATGGGAAAGCCACGGGATGGATAGCACAGGGCTGCTGCTGCCACCATCAACACAGTACG
GATGTGTTTGTCAGTTACATCATACCGGGCTCCTTTGAGGTAGTACGAGGATAAGGTCTG
GGTCAGGGTTTGTGAGTGCTCACGAATGTGCAGGTACGGATGCCCTAACGCCCCTACGGG
GCAAGCGAGGGCCTCTCTGTTAGCTTCTTGATGGACACAGACGCCATGCGAACCATTCTT
CTGGCTGTCAAGCTTTAGAGTGGTGAGAATCAGATCAGGGGTTGCAGTACGGCTGAGCTA
CCACAATCGACCTTGAGGATCTTTGCGGAAGAAAGTGACGTCTTCCATCTTAAACTGTAC
CGTTTGTTTTGACTGGTTACATGTTCCTTTAGTAGTGTATTCCCCTACTCAAAGGAGGTA
ATAAAAGGCGATTAGAGTAAGGTCTCCCACTGCGGCTTTGAGAGGTGTGCTGTGTTTAGT
GTTGCCGAAATGACACAAGTATTCAGGTACATCAGCTTCCACTGGGAGGTTCTTTGCGGG
TGGTGGGTCAACCTTCCTCCACCCATCCAGCATTTGGGCCAAACGTGGGAAGAGCTTGTT
CTCGGACCTGTACAGTGTTGTAGGATTCACCCCCAACAGCCAGGGCGATCATCTGGCCAA
CGGCTGTGAGTGCAGGACTGACTGTAGCAGCTGTGACTTGGCATGCGCGATCCTAGTATC
CGGTGCGCACGGTGGCTGAGGCCACAACTGCTGTGGTCACTTGTGCAATGAGGGCATGGT
CGGGTATGCTGCTAGGATGTTGCCTCGGTGTCGGCAGGGTTGGGCTCTCGGGCCGGTGAG
GCCCCCAGTGATTTACTGCCATGCTACCCAGCATGATTGCAATGCGAGCTGACGCCCAAC
GTTGCAATGACGGAGAGGCGAGGAGTGGTGCTACCGGGAAGGCCAACAGACTTGTTTAGG
CCGCAGCCCCTTCTCCTCCCTCCAGTTGAGCAGCCAAACAGCACCAGTCCAAAAGGAGGA
TGTACGCCGCGGCTCTGGGACTACGCTCCCCTATCAGGCATTGAATGAAAACCACCAAGT
AGCGAGGGGTGAGTTGAGTTTCAGCACAAAATTCTACGCAATCCGGAGGTAGTGCTAGCA
TCCTTGGAGAGGTGACCGGCACCTTCAGGGAGTCCTTGTCGGTAACCCAGAACCGGTCCA
AATTCTCTGGGTTTGAATAAAATTGGTCCATTATTGTGAGATTGTTACATATCACATGAG
AATCCCCCAGCCTTGGGGATTTTTCTTTGAGTTCAATCATCGGAGGTGCTGGAGAGTACA
ATGTTTGGTCCCTGACCTGAGCCGAAAATTGTCGTAAAAAATATCACGCAAAAATTAGAG
GTAGGTTCGACAGATGTCAAAGATTTGATTTTTATGAGCTATATTTGTGATTATTGTGAG
GATGGAAAGGCAGTGGAACTGCACTCCAGTCCAAACGATGCAAACGATCATTGTGTAGAC
TTCTACACAATATGGTATGTTCATACCCTTCTGAAAGATGTTCAGATCTTCCTTAAGGGT
GTTCTCTTATTTGGGGTTCTGAACTTCCATGTTGGGGAGTCCATGCCGTCGGGAGGTGGA
CTCTCCTACTGGGGAGTCCTGAGAATGCTCCATTTAGGTTTTGTACCCAGGGGTTCAAAA
AAGGCTGATTCTTGGCCTATGTCACTCGCCCCCACGAATGGAGTATCAGGTAAAAATGGA
ACAAAAAAAACCTCAGTGTTTTTAGGTGAAAAAATAGGTTCTCGTGAGAGTAACAATAAC
GAACTAAAGAGTTTGTTAAAAATGTGTAACGAGTAAGTGTTGTTTGAAGAGGGAGAGTCT
GTTTTTGTCGTTTGAAACTGACATTTAATACGGTTTTAAGTTTGGTTGTTAAAAAAAGGT
GTAACTCTTTGTATATTCAGTCTTTCTTATTTGGTTCGGCGTTGAATCCTGATGGTGCCA
TTCGTATGAACTGATGTGATAGTCCAAGGATCACTTTCATATCTCTTTCACCTTTGCGGA
GTATACCATCTTTTCTAAGAAGTACTTGATCACCAACTTTGTAGTCCCAATCACGACGTG
AGCTATTTTCTCGTTCTGTGTTTTGGTCTGTTTGGTGTTGCCTATATTCTCCAATTTTAT
TCCAGTTGGCCAGGAAGGGGATGTCGAACAACATGTCCTGACCAAAGATGGCTGCACCTG
GGGAGGCTTTTAGTACTGTGTGGTATGTTGAGCGAATGGCCCAAGCGACGTTCGTCACGA
ACTTGTCTATATCTCTTGTCTCTACTGAAGAGGCCATTTCAGCTGTTCGGAGCATAGATG
ATATCACCTGATGCACTCGTTCTAGAATTGCATTCACTTGTGGATTCTTGACACTGGTAT
GCTTACTCGTGATCCCATATGAGTCACATAGGGCTTTGAAGTGAAGTTTGAATTCGCTTC
CATTGTCATAAATTATGTATTGACAACATGGATACCTACTAAACCAGGTCTTGTTCACTT
ACTTGCTGATCATTGCTGATGATTCAAAATATGCTAACTTAGGTTCGTCATGGGTCCTTT
TACCCTTCCGCCCTTTTGTATCCAGGGGAATAATCGTCTCAGTGATTACCGGTAGTTCAA
CTATTTCAAACCAGCTCGAAGCTGGGTCAATCATAGTCAGACACATGAAATCAATTACTG
TCCCATCTTTACCTTTGATTGTATACGGGCCAATAAGGTCCACACATAGTACATCCCAAG
GGTTTGTGATGGCGAATTTAGTAGGAAGTTTGCCGTACTTATGCTTATGCCTCTTGTTGA
CTTGGCATGCATGACAGTTTTTGATATATTTCCAGACGGTATTTCACATACCTTTCCAGT
ACATCGCAGCACGAAGGGTTTCTTCGAGTCTCATGTGTCCAGGGTGCTGTAGATAGTGGT
GGTACCAACTAACTGCACGGTGTTGAAGATCTTTTGGAATGACCATGTTTCCGTCCTTAC
ATAGGAGATGTGTACTTTCGACCAATTATGTCGAGTACTGGTCTTTCAACGTCTTCAAGC
TGGCATCAAGCTTTTGTGCTTCTGCAATCTCTTGTACTGTTAATGGGTAGATTACATCTT
GTTCGCTGTGGTTTGCAAATACAAGATTCATTTCCTCTTGGTATGCAGAGGTGTCTATCA
CACTCTCTTCTTGCATGGTGTAATGACACCAGCATTTGGTGAACGTCATCCAGTTCTTGT
GCTCACTCTGTATTGGTCCGATGTCTAAGCGAGAGATGGCGTCGGCAACAGTGTTATGTA
TGCCTTTAATGTAAACAATTTCGGGGCCAAATTCCTCAAGGAGCAATCTCCATCGGTAGA
CACGGTCAGAGGTTAATCCGAGGGTGTCTTGGATTTGATTTTTATGGTCTGTGTAGACTT
TTAATCTTTGTCCCCACAACATGCCTTTGAACTCCTTGAGTGTTTCCACTATGGCCAGTA
GTTCTAGTTCGGTCACACTGTACTTCTGTTGCGTTGTCGACAGCTTCCTGCTGAAGAATG
CAAGGGTCCTATTACCCTGGGTGATAACTGATCCAAGTTGTTTAGACGAGGCATCAGTAT
ATATCTCAAATTCCATTGAATAATCGGGATAGGCTAAGACTACATCCTTGGCAATTGAAG
TCTTAACGTCATCAAATGCTTTTTGATGCACAGTGTCCCAGTACCATGGACGTTTCTTTG
TCTTATTGGCTCTGGTGACCTTGGTGTGACCGCACTCTCCTACCAGTGAGGTGAGTGGGG
CAAGCACTTTGCTGTTTCTTGCCCAAAGATCTCTATAGTACTGGACCATGCCCAGGAACT
TACGGAGGTCTTTGACATTTTTTGGCGACAAAATCGCGAGAATTGCCTGTACCTTTTTCT
GTTGTGGTTTAGTCCCTGTTCGTGTGAGGGTGTAACCTAGATATCCTGTTTCAAAGGTGC
AGAATGACGACTTTCGGGCGTTGATTTGCAAGCCCACCTCGCGTAGCCTGGTAAGCACCA
TTTTCAATTTGTCAAGGTGGTCTTCCAGGTTTGCCTTTGTGATGCATAACAAATCATCAA
GGTAAGCTCGTACGAACTCTAAGGCTCCCATTAGTGTGGACATTTTTGCTTGAAAGATGT
CTGGTAAACCTGCGATGCCCATTGGCAATCGGAGGTAGGAATACTTGCCCCATGGGAAAA
TGAGGGTACATATTTTGGATGAATCGGGATCCAGTCTAATGGTATAATAACCCATGTTTA
AATCTAGGGTTGCAGCATAGGTAAATCCTTCTAGCTCTTGCAGGACTGTACTGATTTTGG
GTAATGGAAACGGCTTTCGGACTAGTCGTTTATTTACTTCTCTAAAATCAGTGAGAAAGC
GTACAGTCCCGTCTTGTTTTCCAGTGACAAATGATGGTGACGCCCATTCCGATTCGGGCT
GAAACTCTACCACTCCCACTTCGCATAATCTATTCAGTTCTTTGATAGTTGTTTCTTTGT
GAGATTTTGGTACTGGGTATGCCTTGCCATGATATGGCTTTGCGCCCTCCTTAAGTTCGA
AGGACACAGGCTCTGTGTTCCAATCACCCAGTGTTCGGTCAAAAAGTTCCTCAAATTCTG
TGAGTAAATCCAGCCACGAGTTTTGGTCTTGGAGACTTAGGTGAGTACAATTGGTGCTAA
CAATTGATTGGAGGTCTGCCTTCTCATAATTGGCATCTAGGATTTTAACTACGCGCTGTG
TCGCTTCCTGCGTACTTTGCAGTTCATTTGCCATGCTGTTGTTAACAGCCCAGGCTTTAT
CCAAGTTTGATGAGGTCAGACTATTGATGTCTCTCATTGGCAAAATGATGTGATCAATGG
TTATTTCTTTTGTTCGGAAATCTAGAACAATTCCGAGCTCTTTCATGGTTTGACATCCAA
GAATGAGGTCGAATGCTGGCTTTGCCATCTTTTTCTTATCATACTCTACTACGTCAGGAG
TCACTGTGTCCTCCTTACCGTTTGAATACTCAAAGATTTTTAAGTGTTGGCCCCAATCTT
GAAGTGGCATTGTGGTTACGCCCCTAGTTTGGCACGCGCAGGAATGGCGATGCCGTGTCT
GTGGGCAGGGGGGTGGTATTGTTGTTGGGGTTTGTTCGTGCAAGGGGTGTGTTCAAGGGC
TGCCTACTTTTGTTGGATTGTTGCTGTGCCCTCTGAGAGTGTGCGAGTTCCTCCAATGTT
TTTGGGGGCAAGGTCTTGTTCCAAATTTGGAAACACATAGTCTTGCGCGTCCGCCTCCTC
GTCAAAGTTTTTGGCATCCCCCATCGCTCCACCGGGCGGGATGGGCTCTTCATCCTGCGA
CACGTCCCGTGTTGTCCGTGTTGTTGTTGTCGAGTCACCCGTAGCACTCGTGAGGTACAG
AAAGAGGTTGTCCATTTGCGATGGGATGCGTGTTATGATTAGCGGAGTCACGATCTACTA
TTTACACATTCAAGCAACCCGTTCATCGATTACGCATGGCTGCGACCCTTTCTCGAAGAA
TGAGCTCTTGGTGCATTGACTAACTGTGGTGCATCAACTGCGCATCTGGCCATCACCCCA
AATTATCTGATTTCCAAAATGGGTGTGTTGACGTGTGACATAGGCCAATTACCTACTTAT
TCAGTACTCTTGAGTACTAAATCGAGATACCCAGATAGGGATCAATTTTGACCTCCCAAG
GAAGAGAGGTCCTGAAAAAGGGACAAAGATCCATATCTTTGGATCTTTGGCAATAGCATT
GCCCCCCTGTCAGAACACCCTCAGAGAGAAGGGTAGAAACATACTAGGATTGCGTAGAAA
CCTACACAAAATCACATTGTTTCGTTTTGAGGATGAAAGGGATAGCATTGCCCTTCCATC
CTCATTTATTCATAGCAATAAGCTCACAATTTAATCAACAGCATTAATTTATCACCGTGT
ATCTACAGTTTACTACATAGTAAAAAATTACATCGTTACGGCTTTGGGTTTGAGATATTT
GTGGTCACTTATGGTCACCTTCTGCCAATGGTCACCAGATTTATCAGTTTTTAAGTTACA
AATTACCACCGAAATACTTTCCTGTTACAATAAATTTCATTATTCTATCACTACCCCCAA
ACAATTATAACAAAACCACAGCAGTTTGCATATAATCATCACAACATGCACGACATGTAT
GTATCATTGTCCCAAACATAACACCGTCGCGAACATAACATCCAGATGAAATGGTCAGTT
AGCTCCACAAAGATTATGTCCTCAAAAACAACACATATGCATCCCATCTTACCGTCGCCT
TGACCACAGCTGTTATATACATAACAATGTCCCATTCATAACCATATGGTCATAACTAAC
TCTGTGTGATATATATAACATCGATCCAAACATAACACCATCCAGAACAATAAATCCAGA
TGAAAATGCCAGTTAGCTCAACAAGAACAGTTCCTCAAAAACATCACATCTCTTCATTTA
TCTTACCGTCACTTTGATCACTGGTGTTATATATATAACAACGTCGCGTCACGTAACCTA
TTTGGTCTGCCAACAAAGTGTGTTATTCTTTCTCGGCCATGGTGATCTCGATTATATATA
TAACAAAAAAACAAAAACGTACCTCTTTTCAAAAAAAAACGTCTCTTCTCATCATCTGAA
TCGTCCCATTCACCCCTGAGTCCTCCTCTTCTTCGGCGCTTCCCATTCATCAAAATCCGA
GGGTATTTCCGGCCAAGCCACTTCGCTCCTCTTCTGTCTGTGCTTGAAATTCCCTTCAAC
GCATCCTCATGTAATCTCACCCAGCGTGCTGCTTCTTCCCGAATTCTTTCACAGAAAACA
AATAACCCCGGTTTGGGTGAATCGAACAGGTTATTGAATTCCCTATTGTAACGCTCCATG
ACATTATTCGTTCTCTGATGTCTTTTATTGATCAAAAGAAACAGCGTTAGTTCTTTGTGG
TATCATACTTCCAGCTCATATCCAAAATATCGACATCATGCTCCTGGAATAAAACAAACA
CCTAAAGACAGTGATACTTACATCTCTCGCCGCCAGTCCCCTCTTTCGTCCGAATTGTAA
TTGAACATCTCAATTAACTTTGGTTTCAACCAAGTTGGGACGAAATATTTGTTCATGAAA
TCTTCGAATCTCTTCTTTTCGCATCTCTTGATGCCCTTCGTCTTCTGCACCATCTCCCTG
ATATAATCCACCCCTTTCCGCATATCTTCTTTCCTGATGACTGTCAAGAAGTCAAACATC
GGCAATATAATCTTGATGTCATCTCTCTCGAATCCCCTTTCAATCATGTTGTGTCTGATC
GCCTGCTTCCAATGGAAGAAGCAACCGAGATGGTAATCACATCCAAACCATTTCTCTATC
GAATTCACCAACGCCCACTCGAAATCGTGCATCACTCCTGTCACATCAATGCCCTTTGGC
CCTATGAAAAAAAACACATGAATTTTTAAGAAAAGTGAACATATAATGACCGTATTATTT
TCATGTCAAAAAAAAACCATCATGTTAGGAACTCACCCACGATGGATACTATGTGTGACC
ACAGTAGGTTGTACGCCTCTTCTGATTTTTTCGTCATTGGACAATAAAATATCGGTGTAT
GCATGGAGCTTGCATGGTCCATGACTGAGAATATCACTACTTGATAGAACCCCCTTGGCG
CCCCGTCAAACGTTGCATCGACATGCAAGAATAGTTTTTTATACTTCAGTAGTTTCATCA
GAGGATGCAACGAGAAACCTAGAATTCTTTGTGGCCCATCCTCATCACTCCAAAAAATGG
AGAACATCAGAAAATTTTCCGTCTTAGTCCCATTTCCGTACTTCATCTCGATCGCCGGAA
CTTATCGTCGCCATACATATCCCTGCGAGTGTTCCTAATTAAATTGCATCCCTGCCGAAG
CCAAACAGCATCAGTGTTTTATACATTACAACTTTGAAGTCACACATATCATTTGTTATA
TACATAACATTGTCATAAACATACCTTTCATTTGTGATCCCCCAATAATGTCATTGTAAA
ATGGATGAATGACAAAGTTGAGTATATATATAACAATGACACATAAACATCTGTGTTATA
TACATAACATCGATATATAACAAACACATAAACAACTGTGTTATATATATAACATTGATG
GAGAACTTACCTGGTCGAATCATTTCAAGCGGTTTTCCCGAAAACAAATAGTAGTAACGT
TAGCGAACATACATTCAAACCGTAAAATAATATACAATTCATCGCAATGGGGGGCAACAC
TTTACCACATCCGAGCTGAGGATCCTCAGCGCACCGCCTCCTCCCGCCCCCACTGTCTCT
TCACGAACCATGCTCCAAATCTTCATTGGAGCTAGCCATATCTTCTCTACAGCCAACTCC
GTCAAACGATTCTTGAACCTTTCTGTTAAGTCCGTCATTTCTCTCTTGTCTGGAACGTCA
CTGATAGATTTCCCTGTTGTTGCGGCTATTCCATTTTTACTTCTGCATACCTCGGAATGA
CTTCCGCTCAGAGTCCATTCTGACTCCCCTGCAGGCCCTCCCACCAATGTCAACTTTAGC
TTCGTCGCATTTAAATGTACGATATGACTTGCACCTGTAATAACATGTCATTTTCCTGAT
GTTCGGTGTCTTCATCCTTGAGTATGGATGACTGATCTCCCCCGTTTTTCCATAGAAGAC
ACGCGTGGGCCACCTCTCATTAACCCAATCCTCGGTAATGCTTATCTTTTTAGAGTCTCC
CAATTTTTCATCTTCGTTCTGCTTTAGAAGTAACATTGTAAAACATAGTTAGAAGATGGA
AATATTGTAATAACAGTGCTTTCCGTTGTGAAATATATATATTACCTCCTGTTTCCCTGA
TTCTCCACTTTCTTCTTCTGTATACTCCGCCTATCATATTTGCCGTGACCAGCAAAATAT
TATCAGTCCAGCTGAATCATTCCAAAGAAGACAAAGAAAATGTGTGAGGTAGAGATGTCT
CACCAAAAACTCCGCCTCTTCCGCTCCAATTTTGAGGTCCTCTGATTCTCCTTTCGTGTC
ACTCAAATGGTCATCACCGTCATACTCAGGGGTGTATTCGTCCCAATGTTTTATCGCATG
CACCCTGGTGTCCTTCAATGTATCACCGCCTAATTTTCCTCTATCATATTTTGTTGGCAA
AACCAATGGCTCAAGTTCCTTCAATGAATCAGAGACTCCCTTTGTTTTATATATAACAAT
GCAATGTTTATATCAAAGGTGCTGTCAGTTCCCGGTTATGTATATACCGAATATTCAAAA
ACAACCACGATATGTTCATATCTTACCATTCCTTCCCATGGTCGAACTGTGACCGTGCCC
TGTTATATATATAACAATGTTGTGTTCATAACAAAGGTATGTAATTAACACATTCTCACA
CATAACATTAATATCTTTGATCTTACCAGAATACCCTTGCGCCTTGTCATGTTGGTGCCC
TCGCAGCATGTTATGTCTTTGTTTTTTGTAGCGTCATAGTCAGTGACTCCTTTAGTTATG
TATTTGCTTGAGATAGCCTGACACATATGATCTGTGTGATCTTCCGCTTCCTCTTCAATT
TCTTCCTCTGAGCTGTCACTATCCAACTGTGTCGGTAACACCAATGGCACGATTTTATCC
GTGACGTTCTAATCACCGTTTCCTTGGACTCCCTTTGGTATCCATATCACAAAAAGTAAT
ATTAACATCAAGAAACTTGCGCAAAAAACATCATTCTCTTAAGAAAACGCACCAAGCCTA
CGTCGACCAAGTTGGTTATGCTCGCAAATGTCTCGCCCATTCTCATCCCACTAGCGTGCC
CACCTCCTTTACGTTCCTTTGTTATATATATAACATCGTTGTATAACGAGATTAGTTCGA
TGTAGCTCACTGACATATACGTAAGCTACACGCATAAACTGAACTTACATCCATCTGCCC
TCTCACGTCGCTAGCCATCCCACTACCATGGTTCCCTTCATAACGTTCCTTGATACATAT
ATAACAACATTATATAACGACATGAGTTATATGTAGGTCATTTTTATATATATAAGCAAC
ACAAATAAATGAACTCACATTCATGTGCCCTATTCCCGAAATTCTGTTAGTCGTAGTCCT
GTAAGGGTTTCTCACCGCTGCTGGCAGCGCTACAATGCTCTGCTTGGGCGTTTTCTTGTA
TGGATTTACAACAACTCTGATGTTTGCTGATAGGTTTCGTCACCGTGATTCCGTTTTCTC
TTGATCGATTCTCGGTCCCTGTTTCCATCCCCATCAAAGCTGCAGCGTAATAATAAACCT
CAGTGATCACTTTCTTTCCTGAAATGTACACCTTGCGAAGATAAGCAGTGGTCTTACCCA
TCACTGAAGTGGTTCCTCGGTTGCATCATGGTTGTTTCGGCTATTCGAGTTCAAATGAAG
TGGTGAAATATGTTCGGACAGGTTGCTGTCATCAACATAATGATGGCATGCGCGTGGATG
CTGGTATATATTTAATTCTATCGTCATTGGGATCTGTACCGAAAAATAACGTTCATATGT
GTGTGGATTCTGGTATATATTCAACACACCCGTCAAATGACCGTTGTGGCAATGTCCCTA
TCGGTCCACGTGTGCTCCGTCTGTTTTATATGTCAACCTAGACAATGCAGAAATAGGGGA
GTGCGTACCTCTGTGTATATGCCTACCACGATTTGAATATAAGTTCATATTCAGTACCTA
AGATGATATGTATGTTATGATCGTATTAATGCTCTAAGAGACACATAATTCATATCATGC
TAAAAACAGTACTCCTTAAATCTAGAGTTGTCATTAAACGTGGTTGTTGTTTATGCGTTG
TTATGTGTGTAACAGTGGTATATACACAACACGTGTGTGTGCAATGATCCCTCCGCCCAA
TACATATTTATATGCCTATATATATCAACGTTATATATATAACAATTATGATGAAAGGGC
GTCGCCACTGCTTCAACTGCGTGCCTATATATATCAACGTTATATATATAACAATTATGA
TGAAAAGGGTTCGCCACTGCGGAAACTGCATGCTACTACCACGATGCGTTATAAATATAA
CATGATTTAATTTAAAACACTCGATTGTGCGACAAACAATTAACAATTAAAACCAATACG
GACGTGTCTAAACCCTTCATTTAGTACCTCGCGGGTGCTCTGCGCTTGCGTGCGCTTTCC
TAACAGGAGGAGCATTGTTCTGGTTCCCTCCCGGTTTGTTGTTTCCTTTGCTTCCCTGTC
CCACCTCCTCCTCATGGTTCTCCTCCGCTGTGTCGTCGTCCGAAGGGCCATCTTCCTTCA
CAAATGTCTCGCACTCCGCATCCTGGGAGTATCCTGGCGTCTCTTCCGCTGCAAGCTTCT
CCTCCTCCTTTTGCTCCCCTCCTCTTCCCTCGCCGCTACTTCCCCAAACGTGTTGTTATC
ATCCCCCATTCCGTCTTCTTCCTCCCCATCTCCCTCTTTCTCTGTGCTTGCCACCGCTTC
CTCATCACCATCATCCTCCGTGTCTGCCACTGATTCCTCTCTCTCTACGCCGTCCTCGTC
GTCATCGACATCGTTGACCGTCGGGGCCTCCACAATATCAAGGTTGTACAGAAGATAAGT
CGCACTCATGTGCGCCTTCTTGATGTGACGCTGAAGTGCGTTAAATGCGCATACGTGTGT
GCATCCGTCGGTGATGCACATCGCCTTGATTTTCATTGTCGAGGAGGTCTTCCCCAGGTA
AAAACGCGGGTGGACAACGTAAGCTCCGACGCCGTTGCGGTCAGCCATTTTAATCACTGT
CTTGTCAGAGAATTGCGGTGAATAGTTCCGCTTCAACTCAGCCCACTTGCTGTCCGAATC
GGACCAGTCCTTGATGGCCTTTGCGGATGGGGCGGGATCCTTGTCACACTTGGTGCTGTG
GATAGCGTAGCTTCCTGGCTTCAAGAACTGGAAGCACTTTGCGCAGACTATCCCGCTCAT
GAATCTGGCGTGGAAAGTCAGCGCAAGTGTTCCGTGCTTGGAAAAGCACATCATGGTGTC
GTCCCTGAAGTTCCCGTCGCTGTCGGCGTCGCTGCCTTCAATGTGATTAGTAACGAAGGC
CCACTCGTTGGACGTGCTCCTCGTCATCTCATCGTCCGTCGCCATGGTTGTGTTTGAAAT
CGGGTAGAGGGCTCGACGACAATTATGTATAGAAACAACAGTCAAACTGGATGGACAACG
TGAGGGATGCGGGATGTGGAGTTAATATATAACGCGGTTATATATTAGACCGCGTGTTTT
TGGTGTGTGTGTGTTGCTTTATGCCGGCTCTGATATACAGCCATTAATATAAAATAATGA
TATATATTCAGCCATTAATATAAAAGAATGATATGAATATTTGTCGATTCATTTAAAAAT
TGTAAGTTTCCTAAAACTCGATATACTGTAGATATAGCAATTTCAATTTATATAACCGTT
TTAATGTATACGGACATTTATACAAGATACTGGTGCATTTTAAGACTCGAAATGTTTAAA
ATCTTCTTTGTGTTCTCCAAACGTTCATAAAATATATTATATAGGCCGTTTTTTTGGTGA
CCATTTGCCGAAAGTGACCATAATCGACCATAAATATAAAATACCCGGCTTTGGTCACTA
TCAATTGATAGCCTTCGCGCAACCAAGTCAAGTCGTCTGTCCGACTCTCCACCATGCATC
GTCCATCAGGTACATGTTAACCATGGTAGGTTTGTCTGTCTGTCGTCTGTTGCTCAAGGC
CATACAATACCCTGGGTATGTTAGGCATTGCGCAACTTGTGTTGTTTGACTCCAAGTGTG
TAGCAATAGCCAAAACTGAGCTAGGAGTTTATACTTCGCCAGTTGAAATGAGTTTTACTC
ACAGGCGGGCACATGTCATTGAGACAAGTAGCCATAAACAATTGCCCTTGACGTCAGTGA
GGACTAGATCCCACTTGACGCGGGTATACTCCGCTTTTGTTAGCAGAGTGCGCGAGTTGC
ACATAGTGCACTTGACGTAAAAAAAAGACCACTCGTGACGTATTATACGCACAAGTAGTG
GCATTAGACTTACTTGCGATGTAGCTTGTAATAGCCCCTCAGTGAGCGAGGAGGCGTAAA
AATATAAATGCCTTTGGTTTATTTTTTCCCGAAAGAGCAATACGTGTACGTCTATTTTGT
ATCGAATCAAAAACACGATTAGACTAAAAATTTGTCCGTACCCGTGATCACATGCAGATG
CAGTGACATCACGGAGTATTTTAAGTACATAGCCAAATAAAAGGCAGTACAAAGAAAAGA
TCTTCTAGGGCCTAAATGGATCCCATGAAATATTCTGAATAGCCTCTAAGGCCTAAAAAG
CTTACTCGTGACTCCCAAGAGGTTTTAGTCGCTCCAAGTACTTGCGATCCCCCAGGAAGT
TCTCGTTGCTGAAGTGTTGCACACTCCAAGAACCCAGTTCCCTTGTTCATTTGCATGGTG
CCGGTGGGAGTAGCAATGAAACACTGCACGGGCATAGGTTGGATGCGGGACTCAAGGTTT
CAAGGTTGGCTAAGAAGAAACCTCGTTGGGAACTGCAATCGCGCAGGACTTTGTCCCACG
ATCGCGGATCAGCCCCATTCAAATGGGAGCTAGTCATGGCACAGCCCATTTCAGAAATCG
TATCACAAAACAGCCCTCACAATCATGATCTGAATAAAACGACCACATATTGTGTGTCTT
GGCCTCATCGGGCTGAGCCCATGAGAGCAAATGACCGGCCTAGGAGAGAACACTATTCTA
CTCCGCAAAAGGCATAGGAGCGCAACATATTGCCCTATAAAGGTCAAACGTCAGCATGAC
GCGGAGTAGGTTCTCCAAGTCCCAGAACGCATGGGGGCGCAAGAAGGACCCATAAATCGA
CTATGTGTCGATCCCCAGAAATATTCATGGCAAAATGCAAGAATGCTGCCAATTATTAAC
GGTTTTCATCTGGAAAACACGCAACTTGTTGATTTCTTTCTGAAATCCAAGTAAAAAGGA
GAGAAAAGTCCACTAATCAAAAAGATTAGAATGAGAAATTGCCGAACTGTCGGACCCCGA
ACTGTCGGGTGCCTATAGAACCCAAATTGCCGGGTATCTTTCTCAATTGTGTGACTACTT
CCTCCACTTTCACAAGTAACAGCTATGTAGCTGTGCAAGAAAGAGCACATCCTCTGGTCC
GAGGAAAATAGAATTCAGAGCCCAGACAAATGTTTGGAATAATTTAATTTGAAATTAAAG
AGCTCGTTAGAAAAATCTTAATCAGAATTCTACAGTCGAGTTAAAATAACCTGACATTCA
AATACCTTATTAAATGTAAGAATAACACAAAATGCCAAGAGATTTTCTGGTGTGGTTAAT
TGTTTTCTCGAGAAGCTGAATTCTTCTCCCACGTAGAGAAACATACACAAGTGCAATGTA
GCACTAGTTTCAAGCAATGGTATAAAAAAAGCAAGTGGAAATCAAACCATGTTGGGTTTT
GAACCCCTGACATGATGTTGCTACAGTAACAGTGAAAGCAAGAAGGACAGAGTTCCAAGC
TTCCCCCATGTTCCAATGTTAGGAGCATACATATGTTTTCCCTACCCTGCTAGGCTGGTG
TCAAACTCTTGGCGCACGCAGGATGGGTTCTTCCTACTTGAAAGGAAGGGAAAAGTCACA
TGTTCTGAGTACATGTTCTCAGAGTAACTAAGCCAGCATATGACCTCAGTCTTTAGTGAA
TACAAAGACTGAGTTATAATTGTTCTAGATTTCCGAGCAAATAACAACATAAAATATGTG
AAGATAAATTTCACCTTGCCAGTGATAATTGATGTAAAAAGTCTGTTAAAAATCTGTGGA
CCCAAGTTGAAATAAAAACGGGCAAAAACAGATCAAGCACATAGCTAACCACTTAAGTGC
AGGGCTCCTTTGGAGCAAGAATACTCATGATCACAGAGCTAACCACTCTTGTGAATACTC
ATTTGGAGGTAGAGTAGAATAACAGACCTTCCAAGTAGCGTCAAAAAGATGATGACACTC
GTTTACACTAAAAACTCAATTTCAAACATGTAACTGATGTTTCTCACAACAAGAGAAACT
GTTTGACCGAGTTTTGGTGTCTTGGAAAAAAGTGCCTGTATATCTCTACTTTTCAGTATA
CATAGGTTTACAGCCTATAAAAACAGAGCACAACCAGTCAAAAAAAATCAAGGAAAAAGT
GAGGACAATTTACCTTGGTGACTGGAGGGTTATTTGACAGCCGACGTCAGAACTGGCTGT
ACAAGAACAGAACACCCAAAACTAAAAGAAACTACTGTGAAGTGAAAAGGGATTCTTAAA
TAGAAGAAAAAAAGGACAAAAAGTTAGGAAAATTGTCCAAACTCAAAGAATCCTTACAGT
ACTGTAAGAGTTGATATGTTCAACTCTGCCATTAAATAAGACTTCATGACAAGTCAATAA
ATCATTCGATTGGATACTGGCGCATCCAGAACCCGTTTCATAACTAGAAAAACTGAAAAA
GGTCTTACCTCTTCAGGTCTAGCAGAAACAAGCATGGGTTTTCCATGTGCCTCACAAGCA
CATTCAATGGAATCAATGATGGCCATATGGTTCTGAACAGAACTCATTTGGAGTACTCTG
ATAGTCTCCAAAGGCTAGCCTGGAAGACCACCTTAAACAAGGTTAGGATGGACTTACCAA
GCCTCACACGCACATTCAATGGAATCAATGATGGCCATATGGTTCTGAACAGAACTCATT
TGGAGTACTCTGATAGTCTCCAAAGGCTAGCCTGGAAGACCACCTTAAACAAGGTTAGGA
TGGACTTACCAAGCAGCAAGTACCGGTTTGACTGACAAACTATTACACCTCTGCACAAGG
ACAACAAGGGCTTAATAACAGACCCAAAGTCTTTTTGTGGCAAAAGCACAATGCTTGCAA
GCAGTTAAACTTGCTAAACATTCGCCTAAAATGGGAACTCACAAGTCACTGGGTGGTCCA
GTACCAGAGAACCTTAGACAGGACAACATGCTTGTCTCACCCCACTCACAACTAGGGTTG
TAGAGGAGGAGGTACACTGTCATCAAAAGCCACTATCATGGCACATGAGACAAGGTACAC
AAAAGAAAGACACATGTATGTTAAGCATCACCAACTCAGATTGGGGTGGCTAGCATTCTA
GTTCAGCTTGCTGAACTTAGAGTGCATAAACACAGAATAAAAGAAAGAAATCCTTGACCA
CGAAGAAACATTATTGGATATTCAAACAAACTGTGTAAAACTAGATAATGGGCTCACTGC
GACTCAATACCTAGTATTTAATTTGGTATCCATAATAAGGACTCATAGGGTCACCAAAAC
ACCTTGTTCTTTGTTAAGCACTAAGGGGATTACCATAGGTAGGGCAACTAAAAGTAGTGC
AACAAACCATAAAACAAGCCTCAAAATCATATGAGCACAAGAACACAGAAGATCTGCAAC
CTTTGTTCTTGTAAAAACCACAGCACATAGAATTGTGAGTATCCCTCGCTAACAGGGAAT
ACCATCTCGGATAAGTCACACCATGAACATCTCTATTGAGAGACATATAGCACCATGTTG
GCATGCAGTGCAAAAAAAAAGCAGCTACACACAGAAATGTAGTATGGCTCAATTAGCTAA
GACAAATCCAAATAAAAGACAACAATTATGTTGTCAACATCAAGGAAAAATTTGCTTCTC
TAAGATGTTTGCTGTGAAGTCACAATATGGTTTCATACACCATAAGATGATAATCAACCA
CTGTCTTTCAAAAAAGACAGAATGGTACGTACATGCAATATGTTGCAATGCCATTACCAC
CAACAAAATGAGTTGTACAAGCACAGACCTCACTAGAGGATCCTTGCTACAAAGTACAAA
AGGATGTCAAAGCAATGACTCCATACTCTAAATAGAAAAAAGACATAGACGTTGATGTTT
GAACCTTCCAATGATTCTGGTCAATCCATTAAATTGACTTGACATTGTTAACTTGCCGGT
AGTTGACCCTTATGGGCAACTATTCCCATGGATACATAGGGGTAATAGAGCAACTAGAAG
GACAAATTCTCACACCAAGGATGCATAAGAAAAAGTAACAGAATATCTGTACTATTAGCA
CCTTCGTAAATAGACCTTGTTTAATATCCACATTGTACGCACATGGTACAATTAAGGTGT
AGTTTCTACACTACACCTTCGGACCAAATGTATGTCATTTGGATTCCAAGTGTAAGTCAA
CCAGAGTCTTCAACAATTAAAAACCCAAAAAGTGAATAGTTATCTAGAGATCAAGTAGAT
TCTTGACCTGCTGACAAACCATGGTCTAATCAGCAGCTTCTAGTGGCACAATGTTGTCCT
AAACAAACATTCAGATGCCGTTCACTCATACCTACTATGCAGTGCCTATCACCTCAATGT
AGTGTAGCATTCATAAGATGGAATTGTTGTTCGGCAATCCACTTTTGCACACACATATAA
AAATTATAGGAGATACCAGGCAACACAAGACCGACCATACCTGATCCTCATCAACGTTAG
GTCACATGGTCCGTGGAAGTACTGTTTAGTATAAAAGGTCATTTACCCCGCAAAATATTC
CGTCTGTACAACAGTGATAATTGGACTATCACAAAAGTTATACGATAAGACAATCAGGGT
TTCACGTGGAAGTAAGTCATAATACTTGGCTTAGGAGAGTATAAACACACCAGCTTTATC
ATAAGCCAAAAATCTCCCTCTCCACAGAGAACTTACACTTCATATAGTACAACAATGTGT
ATGTACAAATGTCACAAGCAACTTGCACATTTTTACCTCAACCAAGAGGTTTTTTTCTGC
AAGTTTGGCTCATAATAGGATTTTTTTTTCCTCACAGAGGTTTTACTTTTCCGCGAAGCC
ACGCTAATTGTCCAATCGTGGGGGCGAGTGACATAGGCCAATTACCTACTTATTCAGTAC
TCTTGAGTACTAAATCGAGATACCCAGATAGGGATCAATTTTGACCTCCCAAGGAAGAGA
GGTCCTGAAAAAGGGACAAAGATCCATATCTTTGGATCTTTGGCAATAGCATTGCCCCCC
TGTCAGAACACCCTCAGAGAGAAGGGTAGAAACATACTAGGATTGTGTAGAAACCTACAC
AAAATCACATTGTTTCGTTTTGAGGATGAAAGGGATAGCATTGCCCTTCCATCCTCATTT
ATTCATAGCAATAAGCTCATCAACAGCATTAATTTATCACCGTGTATCTACAGTTTACTA
CATAGTAAAAAATTACATCGTTACGGCTTAGGTCAACGTGGGAAGCACACGAGGCACACT
TGCACACGAGAGAGGCTGAAACAAGGTTCAAAGATCTACGCTCCACAATCAACTCTCCCC
AATTTTCATGCTGAACGTAGAATGATTCATTGCAAAATTATGTTGCGTGGAATTGATTTC
ATGCAAAAATCCTAACTCAAATTCCAGAATTTGAGTTTGGATTTTGTAAGATTTTTTGAT
GTAGGAATTCATATATAACTTAGTGCCAGTCCAGTTCCACACTCTTTAATCCTGAACTTG
AGAGTCTTTGACACGTTGTCTGATATGACATAATTTTTAGACCAGAATGATGTGTGTAGC
ATGGTAGATCATCAAAACCCCCAACTCTTGTGGGGGTCCAATGTTTTGTCAAATCATCAT
TTTTAAGGGTCTATATCTTGGATGGGTTATGATCCCATAGTTGGGGATCTATATCCCAGT
ACTTTGAAATTCTGCTGATACGGCGGAATTTGGTTTACTTCTAAACTGCAAAATCCAAAT
TCTGTCAAATTGGCAGAATTCTATTTCTTACTAATTCCTATGCAACCTTTGTCTAACATT
AGTAACAAAATATCCATATTGGAAGCAATAAATAAGTTCTGACAACTGGTGCAGTCTGGT
GCAAGGGATAATACTTGTTTGGTAGCAGACTGGAATCAATGCAGGTGGCTCAATCAAAAC
CATTGTTGACATTGCGTTATAATGGTGCATACCCTCAAACTCTTCTTCGAGTTATTGTGG
TTATGACCTCTGGGCCCAAGGAGTTGTCCAAGAATTCTGCCGGCTGTGGCAAAATTTCAA
ATCCCTGTAAAAATGTACCAGGGCTACGTCAAATTCTGCCAAAGCAGCAGAATTTCAAAA
GTACTGGGGTATTATTGCGCACTCAGTAGGCGCACACAGCCCTAGAGGGTCTATATTTTT
TGATCGCGGGGTCTATTTCTAAATATCATTTTGAAATTAATTGAGAAGAGATGTACACGT
CTAGGAGCCGAACTCATGAACCATGAACTTTGGATTTCAATATGGATGCTTTACCAACCG
AGAAAGGCGATCAACGATTCTGCCTGTAGGAACTAGTAATGAAATATAGACCCTGGCTAA
CCTTAAAGAAATAGAAATAGACTGTGGATCTATATTGGGTTGATACAGATCCCGAGCTGA
AAAAAAATTGTGGGAACAATTTAGACCCCAGGGCTGCATAAGTATTTTTGCCTCACAAGG
GTATATGTGACTCCCCCAAAAAATGTAGACCCCGGCTGGGAACGGTCTTACATGTCCACT
TTTGTGATAGAAGTGAAGCTAGATGCTTGACAGCGTAAACCCTCCACCATTCCAAGGTGT
GGAGCATGATGTCACAAATCATTGAACAATAACCATGGAACAATAACCGTGGAACAATAA
TTGTGGAGCTTTATTGTGAAATTACATTACAACCTCTCTTGTAACCAAGTTTAGACAAGC
CAACTTACTTTTAAACGTAATACTTCCTTTGCTTCAGCAATATTTGTTCTGTCTAGCTCA
TTGCGAAAGATCTTGCAGCAGGTGCTAGTAATATATTTTTGCAATGCTTCTTGGGGTGCT
CAATCATGAGTTTGCAAAAACAATCTATCCTCTACCAACACTTTCTGAATGAACCACAGA
CCTGCAAGACAAACAACTTTGGTAAAAATAGGTCAACTATGGACCAAGTATGTAAGTTAT
CTACAATTTATCAAAGGGACTGAAATGTGTCTGTAGTATTGATGTCGTCAGTATTGTGCA
TGTGAGGACAATATATCACCTTTTCTTTCCCCTTTTTTCAATACTGTCAATGGAAGGAGT
CCATATCAATCATTGGTATTGACCAACTATTGATAAAACTGAAAATGGTGATGGCTTGAT
ATCAACAAATTATTGACCTTTTTATCTTTATTCAATATTATTGATTGTGTTAACATATTG
ACAGGTATAAAAACAAAAGTCAATAATATCAACTGATGTCCCCCGAAAAGTTGATAGAAG
GGAAAAAATATTCAAATTGAGCTGGTCAACAGATTATTGGCACTATCAACCAAAAAAGCA
ATCGACCAACTATAGTCCCATTGTCTAAATATTTCTGTGTCTCCCACTTGACTTTTCAGA
CATCATGTTTGTATGTGTGAAACGTTTTTTGACCAGGATTTCTTACAATGTGTGCTATAT
TTTGCAAATGAACCAGTTTATTTGATCTGTTAACATGCGGAGTCAAAGGTTGTCAAGTAT
TTTTGCATTTGCAGAATGTTATGGACAAATCTAGTCTTGGTTGCAAATTACCCAGTAATT
CCCCAGTAATTCCCCAGTAATTCCCCAGTAATTTAGGATTACTGGGTAATATTGCCTTTT
TTGGAGGCAAGGTGGTTCTTGTTATTGTGAAATTACTGTCCAACTAAACATGATTTAGGG
TTGGGGATAGGGAAATCAATGAGACTCCTACTGATAAATTACTGGGGAATATACATGAAT
AACTGAGGAATTTCCCTGATTACTGTTACAGTAATATTTTGGGGGTTTTGGTGACAGTAA
CAAAAAAGTAATTTGCAACCTAGCATTTATCCATTACCATGATAATTACTAATGTCCTAG
ATATCTCTCCTCAGTGTTCTTGGAGCAGTTGTTGGCATCATCAGTACCAATAACACCAAT
GGAAGTGGAATTTCTTGCATCATTTCTCAAACAAAACAATCCATCTATGTTAGAATTTAC
GTGCTGAATGTGCTAGTTTTATATTTTGTTTCATAATTATCCATTGTTTGAGTAATTATT
GTTTACCTCAACATTCTCATCACCTTATTGTCTATCTGTCTCATCAAAGCTGCAGGAAAG
GAGGTTCAGATTGAGTTACATCAATCATGATTGTGTTGAAATTCTTTGCCATGGTTGTTT
GGTATTGTTTGTTTGTTGTTTTGTTTCATCCTCTCTTAAAAAATCACTATTGTTACTGAA
AGTGAGTAAAAACACTATGATTGCGATCTTTCAATCACTGTCACACTTTCACAGATGCAC
TTGTCATCATATAGAAAGTGAATTCATTATGATGGGAAGTTATTTCTTTATTTTGATAAA
ATTAAGACCAAATCAAGTCATTTGCACCTTCTAAAACACACACAGGAAGTTTGCAGGTTT
AATTTAGCTTTCTGTTTGGCTATGATTTAAGGTAAAACAGGGCATTTGTGGGAGATGTAT
TGGGATTCTGTGAGTATGCCCAGAACTGTAAAGTTTTAAAAATGAAAATCATTGCCCTGC
GTGAAAAATCAGATCATTTTCCAGAAGTCGTGCTATCACTATTCACTCTCTGTTGACATA
TCACAAATATGGTGCCTAACACTAACAATTCTATGACTAGTCCGTTCCTCATTTTTTTAT
AGACTGATGAGTGTTGCATTGCTTTTATATGGATATTTTTCAATGGTATTCGAGCAAATA
ATGAAGGCACAACAGGACAACCAATAAATCCAATAAATATTTTTTTGTGTCATCACCACA
CATGAGGGTACATCACATATCTCAGGTTCTGTTTTTGATATAACACCCTTCAGAGTTCCA
GTTGCATGACACAAATTTGATAGCCAATGAAACATCATTTATCACAATTCTTAGCAGGCA
ACAGCTTCTGAGACTAAACCAGCAACCTTAGCCTTCTGAGTAAAATTCATTTACTTCATT
TCTCAGCTCACGTGGGTTGTTCAACAAAAACAAACAAAATAAAAGACAGTAATTTTCAAA
ACAGTGGTCTAAAAAATTCAATGAACTTTGAATCTTCTAGGACTTACAGTAAAAAAAAGT
AAAAGCTAGTGAAATTAAGAAGGAAGTCCCAATTTAGAAACAAGTTATTGCATTACAAAT
TGACATTCAGATCAATAAGTTGCAGAAGATAGACATTTCTTGTTTAAATTCACCTAGCTT
CTACTTGAAGTTTTACTGTGCTGAAATACATATCTAGTAACATATGTGATAAATCTAAAT
GGCTCAATTTTTCACATTTAATATAACGAACAGTGTTGTACTGGTCTCAGCATTTTTTGT
TCATTTGCAGTACCCTATCATGGTAGGTCGCTCTGGAGTTGCTCAATTCAATGACTGCAG
TAGCTGCAAGATTTCTAAGAAGAAGGGGCAGTAAGGAAACCAAAAGAGTCACTCTCAGAT
GCCCAGTGGCTTGTGGCATGGCACGGGTAGTTATTGTTCTTGTAGTTCCATTGTGAAAGC
ATAGAAAGCAAAAGTTAAGCATTAAACATTTGACAGAGTAGTGCTGCATGATTACCAATG
TTATGCTATAGCACACATCACACATCAAAAACTAGCTCTGTGTTGGGGTGCTAACAAAAG
AGAGATTGTGTGTGCTGCCCTAAAGTAATGTCCATTGGTTCAATTAAAGCTAGGGAGCCT
GTGAACTGTCGGTAGGAAGGATACAGGCGAGAGGAGTGAATAGGAGCAGAGGGAGAGGAG
GAGAGGGATGTTTTCCAAGAGGGAATCTTGCAATTTTTCAATGTTTTTGGAAGATGAATG
CTAGTCTAATTTTGAATGACTGTTATAACTTAGATATACTTTGAATTAATGCCAATTATA
GAAAAGCTCTCTGATTCATATTGGTCCACAGTCAAATGAAAGCATGTGAATCCTACCATG
CACACTTGTGATGGCGAACACTGTTAACCTACCATAAGTCACCATCACAACAACATTGCA
GATTTGCCTCACACTTATTGAAATAGCTATCAACACATCCAACTATGACATCAATTCAGA
CTTACAAGTTCTTGTGTGTCTATTAAAAATGGTCTTGCAGTGAGACCACTCAAACTGCAC
TGAATGACTTAAATGAACTGCTAACCAGCTACATCAATTCTTTCTTTGGTGGTGGATTTG
GGAATAACTTTTACTACTGCTACATGGACCCTTGTACCTTTGAGTTTGAGACTCTACAAC
ATCTGTTAATGTACTATCTGTTGCTGAGGCATAGATCAAATATGGCTCTGTTGAGGTGAC
ACTAGTCTGAGTTCAACTGCTGCCTCAGAAATTAAGAATACATCAATTGGATGCATCAGA
ATTCTAAACAGTTCGTTAATATCAAATACCTCAGGAAACAATGATCTAGACATTGACTAC
AGCTTCTTTGCTTTCATTCAAACCCAAAATCAGGTCAAGTTCAGAGGAAGCAACAAGAAG
GACAGCAGACTATGTGCATTGGTTTGGAAATAGCATTGCCTTAGTTGTTCAAGACTCTCT
TTTAACAGCAGAGGAGACAAGGGACAAACTCAACACACTATGATTGTCATCTACTGCATC
CTTTCGTCAGCTTTCATTTGATGTCCCTAGATCAGTTCCTGCCGCTGAACTTTTGGCATC
TCCATCCTCTTCAATTGCCTCCTCCCTGTCATGTATATTCATGCGTCGAACGAATCTACC
CCAATGTCGTCTCTGAACAATCTTTGTCGCCCCATCACCATTTATCACAAATAACATGCT
GTCCTCCAACTCCATGGTTTCTGGATCAATTTCCCATTCAGCGAACCAATGTGAGGAATC
GCCTCGCGCTCCACTGATATTGGTGGGCTGCAGTGATCGATCCGCCAACACAGCAGCAGT
CCAAAGCCCGTTCGACCTCTTTAGAAAGGCTTGTTCATACTTTTTCAGTAAAGAAGCTGA
GTGGATTGCATCATTATTGGATTTATGGATGATCATGTCTCTTGGAGTGCGTGCAACATC
TCCCAGAGCATACTTCTGCCTTGATGAGGTAGATTGAGGATCAGTCATTGGTCCATTGCT
AGTTCTTGACGAGGGTCTATCCCTCAAGATAGAAGTTATCTGAATACTTGCAGGAGAAAA
AGATTCACTTGATGGTCTGCGATCCACAACGGAAGTTTTGGTTTTCAGCTTTGGCGGATC
CACTTTCTTTGGTTGAACATTATTAGGAACAAAAGGGACGTCATCAATAATTACCCCGGA
CGGCTCTTGAGGTACCCTACCAACACTTTTTGCATTAGCAGATGAAAAGGAGTTTCTTTT
TTCGACTGCAGAAGCAGTTGCAGGGGTCTTTCGTTCGCCACCACAAATCAAAGTAGATGC
CAATGTTCCATGTTCAAAAAGACCGAAAAATTGTAATGATTCGTTACCTTCGAGGACCAC
TGTGCCCCTACCGTGAGGTAGTAAAGATTCGTCCACGGGACCTGAGTATCTTCCCTGAAG
GTTGCTATCTGGTCGGTTATCAACCCATGGCAAATCAAAAACTTGAACATCACAGCTCTT
CGCCGACCCAATACGATCATTCTTACTGTTGGATTTATTGGCGAGTGATTTCTTGGAGGG
GGAAGAATCTCCGTCGTAGTACTTCGTCCTTACACTATAAGAACTCACGGCTTCATCGTC
CATACCGCTAGCACACGATTGACTCCTAGAAAATTCGACCGGGTGACTGTGATTGTGCCA
GTTGCGAGCAAAGTCAGTGGAGGCAGGGGAAGGTGTACGCATCAAAGGTCTGGAAGTTGC
GCCGTTCGTTCTCTCGTTATCATAAGAGTTGCTTTGCCTCAAATTCGATCGGTACTTGGG
GACCTTTGTGCCAGAGATAACACTACCTCTTTCATTGTGCATAGCAGGTATACTCTGCGA
ATCACGTTGATATTGATTTCCCCCCTCATGAGATGGATGCTTGGTGTACGTACTTAGATA
TCCTTTGAGCTTACTGCGTGCGGCTCCAAAAAAGCTTGCCGTGCTTGTCCCTCGACTGAC
ATTTGTTGCCGTCTCATCTTTCTCTGTTCGCTTTTTCATTAAGATTGATCTCAAACGAGA
AGATGATTGTTTGGGGGGAGTGTCATTACGTTCGTAGGATGAACTTCTTGAAATAGGATT
GAGTTGAGTTGGGAAATGTGCGTTGTTGGGAATAGCAGAGTTAGAGTTAGCATTGGCGTG
GAAGGTGACTCTATTCGAGTTGGAACCGTTGCTTTCTATCCTTCGGAAGAAGGTAGCGGG
ACCAGGCCGATGGCCGTGTTCTTGGAATTGATGTTTCTGCGCAGCATCTCTGTAGGCCAC
CCCACGTAAATTGACATCGGTCACAGATAGGGAAGATCTTTGCGCTGGGACGGCGCCATT
CATCCTCGAACGGAAGAACACATTAGTTTGAGCATCGACGTCCACTGGACCTGTATAAGT
ATAGCGCTGGTTGTCTTGAATGCTTGGCTGTTCTTCCTGCTGCTGTTCAGCGGGCCGAGT
ACGGGGAAACATTCCTGGAACCTTCGCTTTCAGATTGACATTCGGAGTTGGCAAAGCGTT
CGTTTCTCCCATTACGCCACGACCACGGACATTCATCGCAGACGGGGCCCTAGATGCGGC
TTCAGGAGGATCATTATTGACGCTCATCCGAAGTTGAAACGGTGGGACAGGCCTTGATTG
GAGCGGCACTTCTATCCCAATGGACTCCTCGTCCTCAGAGCCGTGTCCATAGATATCAGA
CCGTTTGGTCCTTGTCTTATTCATGGACAGGTGACTTCCAAGATGACGTCCGCGGCGGCG
CGGTGGTTAAAGAATGAGCGTCCGTGTTCCTACTGCACCTATAAGCTCTGCTTTGTGTCT
GTTATGGAGTCATGGTCATCTTGTAAGGTTGAATGAGTTGGTTGCCTCCACATGAAATTT
TTTAGTACAGTCCCTTTCCACAGGAGGGGTGGCATGACCCCCGCCAGAAGTACTGGACCT
AGATCAGTTGGACGAAAATCTCCTGGCAGCTGGCGACTAGCTTTCCCTCTAGCAAACGAA
CAAAAAATCTGGACCTGGTTCAGTGTGTACTTTTACAGTATTCTTGCTGGCAGCTGGCAA
CTGAACCAGGACAATGACGTCACCTGGCCAAACTGTGACGTCAGTTAAATTTTTTAGACT
TCCAGAAAAAGCTATTGATTCCTACTACCTTTGGGTTTCTTTCGCCAGAAGTACTGAACC
AGGTTCAGTTGTAAAATAGTGCTGGCAACCAAGCAAATGAACCAGGTTCAGTAGCAAGTC
TTACTGGCGGACTAGTTGACTGAACCAGGTCAAAGCTAGTAGACCTATCTAGGACACCAC
CCCTCCTCCTTTCCACCCATTGATGAGACCGGGAACGACCGCCATCTACTGCGGCCATAC
CTCGTGTTTCCGCTGGAAAGTTGGGACACGCATAACCGAAAATCTCGGAAAATTCGGAGG
TGAGGGATCTGACAAATATATAATAAGGCAACTGTTTCATAAAAATAGATACTTGACATA
TGTTTTTCAAAATACATACAATATTAATTTTAATTTAATCAATATATTGTACTTGGTCAA
GACGTTCTCCATTTTCAATGGCAATTTGTGTCATGCAAGCAACAGCACGGAAGACATCAC
CATGATACATAATATCATGGCGATAAACATTTTTCAAGATACTCCACTGCTTAAATCTTT
TGTTGACGTGTTCGTGACGGCTCCTAACTCTTTTTTCCATTGCTATGATTGTGGAATCTC
GGGATGAGTGTATTGTTCCAGGAGCTTTCACAAAATGCGGAGCGTCAGAACCATATATCT
TATCTGCCTGCACCTTTTCACCTGGCTGTAGCTCCTTTTTCAATGCCATCCTAAAAATTT
GTAAGTCATTGAATATCCCCGGAGGATGAGGGCCATAAGTCCAGCAAATGTCGCCTGTTT
GGATGTTGAGGCCGACTTCGTACCGAAGCCCACTACCTCTGAACTTTGGAGTGAAAAACA
ATGGACCTGCATAAGGAATTTGGAAGTCAGTTCCATCAATGCTTTGCAGGCAGTCACTAC
CATTGTCACGTTTGAAGCAATTACTTAACGTGACCTGAAAAGAGTTAGTTAGTACAGAAA
ACTTTGAGCAATGAAAGTACAATAAAACTTACCACTTCAAACTCCAATAAGCCAAGAGCC
TGGATAAATGGCCAAGTCCACTTCCGGAAAGTTTTGGGGTCAACCGCCCCACTCTCTCCG
CCGGCACTGCCACACAGATCCTTCTCTTTTCCGTATGTTTTCATGAACATCAACGCCCAC
AACAGGTGTACAAACAATCCACCACGAGGAACAAGGTCAAAGTGGAGAAGGCGCCCCCAT
GCATCAAACACAACATTGGCCCCAGCGCCAAACTTTTCACAAAACCTTACGTCTTCAGGG
CTACCACAGTGAAGTTTGCCCAGTGTCCTGTTCAAGCGGTTCATCATGGTTTTGCCCATG
TTGTAGACGTCTTTCACGGTGGCAGGGTTGCAGTAGACAGGGTTGTTTGGGTTGAACATG
TCGGAGAGAATCGATATGGGAGAGTTTTAGGTTCCGCGGTGATGATTTGTATTGGTTGTG
CTTGGACGTGTGGCTTGATCAGGTTGATCACCAGTTAGAATAGAGAGAATATTGCACAGA
GCGGTGCGGTTCACAGCACTGGCTGACCTCTCTAGAGGGAAGATGCTGATGACCATGTAG
CGATATGTATGTATTGTACCACATGGCACTATGTCTAATCACAGATAGAACCGTGACATC
ATTGTGGACCATGTTACTGTTTGCACTAGTACCGTACCAGTGATGAAGCCTATGATTTTA
AGAATTGCCTTCGCCAAATCTGGCGATGACGTCAAGAGGACCTTCGGTATTTCTCTTCAC
GTCAATAAAATGATTCCTGCATGACTACATTCCCTGGCGATTTAGTTGCGAAAGTTCCTG
CCGTTGGATATATATCACATACATGTTTAGTATGTAATCGATACTTTTAGAGACTAGGTT
AAAAATTTCAGGTGTTGGGGGGCAATATATAAACCATTCGAAATCGAGCCTATAGGCCCT
TCGGGATATCTGTTATTATTCTGTGAAACTGTTATTATTCTGTTAAACGTAATTATTCTG
TTAAACTGTTATTTCTTTTTAACAGATACTATTCCTACGTACAAATCTGTTATTTATTTG
TCAAACTATTATTATTTTAGCAAACTTTTATTTATTTAGCAAACTGTTATTTATTTAGCA
AACTGTTATTTATTTGTCAAACTGGTCATTTTCTTTTTCATTTCAGTCCCGTGATTTAAA
AATGAGAAAGCATGCTTCTTGTTTTATGCAGCAGGCAAACCCGTAAACTTGCACCGGAGT
CACAATCATGTATCATCTTCTCCTAATGTTTATTAGCATGCGCTCACAACCTACAGAACA
GAGAGTGCAATATGCCAAGACGATTTGGTGAACAGCAGCGCACAGAGGTTGGACGTCTCC
TCGACGAACGTATTATCCAAGTGACAGAAGACCCAAGGATTCTTGATCGCATCAACCGCG
ATCATTTTGTGGAGTACATGGATCCGACAAATGCGAACTCAGTCGCAAGCGCAAGGAGGA
GACTTCGAAACCTCATGACGCAGTACTCAACTACAGAGACTCACCGCAACAGGAGGACGA
CTGGTAAGTTTAATCGGTTTTTTATGGTTAACTGTTTGATTTACGTGCTAGTTTACTCAC
ACTCGCCTTTCTTCACAGACGACACAGCCCTACCATTCTATGATGGGGCCCAGGAAGAGA
GTGCTGACAGGGAGCCTCCTGGTGACGTCGTTCAAGCACTGTCAGGCCTCCAGCTGGCTG
AGCCCAAGTATTTCGACTTCGAGATGAAGGCTCCCTACAAGCTCTATCTAGGTACTATTG
ATGTCCGTGGTGGCGTGCATTCTTCGTAGATCTACTCATTCCTACGATGACAGCAAACAA
GATTTTGCCAACAGTCTCAAGCTTTGGCAAGTTTCTTTACATTCGCTACAAGATTCCTGA
GGGATTCGCAAGATTCGATGAGACCAAGAATGTCCCTGATAATGCTATGGCAGGTTATCG
TGAGACGATCTCCAAGATTGAAGATGCCTATGCTGATCTAAACAAGATCATGTCTGACCC
ACCACAGGTCATTGGGCCTCTCCCCTTTGCAATTGATTCCCAATTCCGTCACAGGGAAAT
TGTGCTTGACATTCCGACCTGTCCTGAGGTATTTGAGGAGCTATCACAGAATATGCGTGT
AGGGAATGGACAGGCCTACCAGGTTCAATTCCAGGTACGTCTTACCTACACTTGCACCCA
GCGCCACAGGATTAGGGAAGACCGTACAGCCTACATTCATCCAGCTGTCTTCACACCTCC
TCGTCGTCCTGGCATGAATTTTGGAGCCAACTTGCCTCCTCCTCATAATGCTAGGCGTAT
TCATGTAAATACACGTCATCGTCAGAATCATCGCAATCACAACAACAATGATGACATGAG
TATTGGAAGTGAGGGCTCTCACATTGGCAAAGTTGCTGTGCCCAATGAGGTTGGATCTAA
TGGATCTGTAGACAACCTTCGGGACAACCTTATGCCCAACCGACGCCAGCTTGCCAGGGC
ACGAAATGAACAAGATGATGCCACCAACAATCGTGCCCGTCATGGTTTCAATATTCTAGA
TGATGACGGCTCTCTTTAATTTGATTGTTGTGTTTAGTGTTTGGTTGGAGTAATATTTAC
TTCTATTGCATATGATTGGTTTTTCAGCGGAATTGAAAATGAATCGGAACGAATAGCTAG
TTTATCTGTAGTTTAACTGCTAAACGACAATATAACAAAATAAAAGTTACAATCCCTCAC
CTCCTTCAGGAATACCATACAAAGTAATAGCAAAGTATGGTACCTTACAATTCCTTACAA
TCTTACAATAATAATGGGTTATTCAATAAGGAATTCAAAAAGTTGTGCGGGCAAGAATTG
GCGGGTAAAAGGTGCTGTACCGTACAAAAAAGGTTGATAGGGTAAACTGGCAAGATACCA
ATAAATTTTCACCATGATGAAAACACTAGCTTTGATCCCGGCATAAGAATCATGAAAATG
TATCTTTTGACATTTGTGGTTCTACTGTATAACCCTGATTATAAGTGCCGCCGGTGTATA
AGTGCACACGGGACTAATTCCATGTACATTTGCTGTTTCAATGTGTTCCACCCGAGCTAA
GTTCATGGAGAACACATAAAACGTTTCTCCGTCTCACAAGCAACAGGGCCATATGTGGAG
GTCCCAGTAACTCCGGCTGGTTGCTGAGTTACGTCCAAAACCCGAAAAACTCACATGCTT
CTCCACTCCAAAAAAACACAACACACTCCCGCCTGATGAATCACATCGTTCTCGTTGGTT
TCTTGCCCTGCGACAATGGGCGCAGTTGCGAGCTACATCCATTTGGCTACGGCAACTCCC
TAGTCCTCAATAGGGAGGACGGTAGGGTTGGCATGCACCTACGCTTGCGGATGACAGCAC
CCCTCGAGTTGGCGTGTTACACCATTAATGGTGATGGCACAGATGGTTGCCGTGTCGGTT
TTGTTGCCAGGGAGTAGCGTCCGGTGGGAATGCTTCACGGTTAAACGGCGCAGTTGTTTG
TGTCATGGACGTGTTATGTCTGACCACGAAAATCACGCAATTCGGTGACTTTTCCATCAC
AATCGTGGGTGCGCATATGGGTGGATTGTGATGGACGATTAGTTTCATAGTTCCTTTTTA
AACTAACAGATCAATTAGTTCACTTCTTTGTAAACATGCATAATCAATAAAATTAGATTA
GGAAAATTAGAACCATTCAAATTTGCTCTTCATCCACGCATTTTGTACTGTTTGCGCAGG
GAGGTTCTTGCACACCTCAACAGCCCACTCTGCCACCAACTGCCTCGTCAGCTCCTTCGC
GGCACCATTTACGATTCCTTCTCCCGTCACCATCCAATTCTCCCACTTCTTGCGCATTCT
CAGCTTGAGAGACTTGTTGATTCCAACATCAACGGGCTGACACAAATAGGTGCAGCCAGG
AGGTATGTGAACTACCTCAATTCCAAGTGATTGGATCAGGTTCACCATGTTTCCCGCTGT
TCGCCTTCTCGAGGTCGTCCACTGCTTTGTTTACCGCCTTTTTGAAGCGGTAATAATACT
GGTGAGGCAATCCGAATAAGGGACATGTTTGGTGGATAGAAAAACCCTTGGACAAAAGCG
TGTGAATGGCTTGCACCAACTCTTGTTTTTCCTTGATGGTATAAGAATGCCTAGACACGG
CGAGAGCGCGAGCGCCGGGGTGGGTGTCAACAAGATCAGCGGGAGATTGTTCAGGTGCTT
CAACGGGATGTACCATTCTTTAAAATCAAATCATGAGTCAAATAAAAAGAACAATTCATG
AATTGCTACACATGTAATCATAACTGCTTTAGCTGTTAGTTCTTCGCTCTTCAACTTCTG
GATCGAAACTGCTACAAAATAGAACAGCATAAGTCACCCAAACTAAACGAAAACGAACAA
ACAAAGTAAACTACCTACGCACCAGCACCCTTATGCATCCACGCAGTCCCCTCCTTCCTT
GCCACTTCCTCCGCCACTTTCGTGACTCGTTCCTTCTCCCTCCCTCCAATTTTGACGGCC
AAATATCTCGGACTGAATGGAACGCTGGCAAATACTATTCCCGATAGGGCAATACCATAC
ATGAAAGCAGTGCGTTGATTGGAGACTATGCGTTCTATGAGACGTAGTTCCGGTGCGCAT
TGTTGTTTTATTTCCGAGGAGTTGTTGGACTCTTCCGTCGATGATCGATGAATAAGGCTG
GCATGTTGGTAGGTTTATTGCTCGAGTTGTAATGGGGCCGAACGTTGCCTGAAGGGTTCA
AAAGATGCGGGACACCATAATGTGTCCGTACGATGTTTGAGTCAACTTGGAGCCCCAGTA
GTTCTGACGATATTGCGATTCCAGCCAATATCATTTTTGTTCGACATGGTTGTGTCTTGA
TATGTCGTGTGAGTGTCGTGTGGGCTGTCGGACGGCTGATGATCGGCACAAGTTGGACAA
GTGAGGAATATCGAAAAATAATTTGAAATTTACAGGTAATCCCCATGTTGTCTGAGGGTG
GTGCCCAGCTGTACAATATAGAGTAAAAAAAAAGGTGATGCGGATACCCACCGTGTTAAA
AACACTAACTTGCGCCGGACTATAAGTTCCGCCGAATAGTATCTTTTGTACATTTGCGTG
CACTTATAATCCGGGTTATGGTAAGACCCAGATTTTACGACAAAGTATTGTATTTTGGGG
ACAATGAATCTTCCAGACAAGGTATGTACGACACCGTACAATACCTTAAAGGGGAATCGG
TTCCGATAAAAATTATTAATCAGGTACGTAGGTGATGTCGTACCAAGAATCACCCACGAA
ACACTCCATTGTGTGGTACGTACTTTAAAACAAAGTCACAACAACATATTTCTGTGATGA
TGTCATGAGGACCGACTTCGCTCGAACGAACGAAATCGCGTTGTCACAAAGCTTCCATAC
GATATCGACAAGTTCACAACCGAGGCGAACAAGTTCTAGTCTATTAACATACCTTCATAT
TGACAATGTCGACAGAGTCCGGAGTCTCATCAAGTTCACGTCGATCTGATCCCATTTCGC
CAGTTACCACATTTGCGGTTGCAACTCCAGCAGATTTAGATGCAATCCCGTCAGTGGTTG
CCCAGCTGCCGTCGCCTTCGAATCAAGGAAATATTATTGAGCTTCAGAACGGCGCAACAC
CTTCCGTCCCGATAGTGATTGCCACTCCCGTTCGAGGAGCTGATGCGGATCAATCGAACT
CTTCCAATGCAGTGCGTGTATTTTTAGTCGAAACTGTCAAGAAATGGAGTTTCAGCGAGA
AAATGCTCGTTCTCGCGTTTTTGCTACTTTTGTGTGCTGGAATTGCAGTGGCCATAGTTG
AAGTTGTTTATGTCGCACAACCTAAAGACGATGAGATTTCATCGCCGTTGACTTACATTG
ATTATCCAGAGTTGATGATGGCAGAAACTACCCCATGTCGAACATCAAATACATCTTACT
TTCATAATTCAACTAGTCCTCGCAATATTTCACACTTGTGTCGCTGGAAGCAACTTGGAA
GTGATCTTGTGGGACCAACTCCTGGAGACTTCTTCGGCGCAACTCTGCGTTTAGGAGGAA
GTGCAGAGGGATCAAGATTTTCCGTGACAGCTCCATTATATGATAGTGCTCGAGGTCTGA
CCCGTGTTTATGATATTGTAGAAAGCAACAAGAATGAAACCAATGACCAAACGGAACTTT
CCTTTCAACAAACAGGGCAAAATATCATTGGAAAATATAGGAACGATACACTCAAAGGGA
TCATAACTGACGACGGATACCACCTCATCATGTCTTCGGTTGATGCTGCGCGCGATGGTC
AGCCACATATAGGACACTTTGGCAGTTTCCAGTACTCACCAGATTCGGAAAACTGGGAAT
TATATGGAAACGAAATGTTTGGGAAGTCATCGCTGGATGAATTCGGTAATGCGGCAGTCA
ACAGAAATGGGAGAATCGCTGCAATAAGTGACATTCAGCATGATGCCCAAAATTCTGCTG
GACTTATTGTTAACGCAGGAGTAGTGGATGTATTCCGTTTCAACATGGAAACGAACTTCT
GGGAGAGACTTGGACAACGCATTAAGGGAACTTCAACAGACCAATTCTGGGGTAGAAAAA
TCTCTCTATCGGGAGATGGCTACAGTATCGCAATTGGATCTCGTAGCTTTCATGATGACA
AAGGAAAAGTTAAAGTATATAGATATGATGCAAATGTAAACAGTTGGGTCGATTTCGGCC
AAGTAATAACTGGCACTGAAATCGGGGAAAATGTCGGGCGAGAAATCGAGTTATCTGCTG
ACGGCAAAGTGTTAGCTGTAGCATGTGATTTTCATTGGTCTTCTACGTACACCGGGGAAA
GCAAAAATGGGATTGTTCGCATCTTGGAATACAATGAAGATTCGCATCTATGGAAATCGT
TAGGAAATGATATTGTCTCAGACCTCTCGATGCCATCAGATTTTGGATATCAGCTCAGAA
CTAGTGATGATGGAATGCGATTGGCGGTTAGTCAAGCCAAGTATTCACCTAGTGATGATC
TTAATTCGGCTGGTCGAGTCAGAGTTTTTGACTACTCTTCTGACGAACAAGATTGGATTT
TCACCGGTGATATCGTTGGAAACAGAAGCTGTGATTTTGTTGGTGCGGGGTTCGATTTGT
CTCCTGATGGAAGTCGATTGATAGGTGAGTCTTCAAGATAAATCTCTGACTACGTGTTCT
AATGCATTTGCTGACAAGATTTTTCTACTTTCTAGTTGGTTTTCCAAATGCAGAAGGTTG
GGGCAGTAAAGGGCCGGCTTGCGCAAAAGATGCTGAAGGAGAGCCTCAACTAGGCATTGT
GCGACTTTACGAGCTTCAGCTACTATGACAATTTCGCACAAAAATGACATCACAACTTCT
TCATTTTGTAACTCTATGCACTATTTTAACCCCTAACATCACCTGAAGCTGTGAACTACC
ATGCCCATCAACATTATTTGTCAGTAATTAATAGTATCTTCCTATACTGCAGCTAAGAAG
ATGTGTTTGGTAGTTGACACGTCAGATCCAAATCGCTTCATCTCCCTATCTACGATGCTT
TTGCTTTTTCCTTGCAGACCCAGATCCACGTTGGTTGTGATAACCACCTCCATTACCACC
ACTTCCCCCAGCATACATTCCCCGCTTCAAATCATTTTTGATAGCAGTCTCAGTGTCTCC
ATCGCCATCTTCATATTTCCCTCTTTTACGACTCTTGCGGTTCCCATCACGAGTGGAAAT
CTGTTCTTTAAGCTCTCTCGTTGCGAGACGTTGGGCTTCGTTGACACGCTCCAAAAGGAG
AAGCACTTCTTCCTCGGGCAGTTTGTATTCTGCGAGCCGTTGACCAAGCTGCGCCGTGAG
AGCAGACAGGCATCGTTAGAAATGCTGACACCAAACAAGCCAAAATAATCGACAAACTTC
GGAAACGTAAATAAATGAAATCAACAACAACTGGCAACACTCACCAGATGTTCCAACCTC
TGATACACCTCAACATCATACTGAGTAACCATTGCAATTGCCTTCCCACTTCGTCCGGCT
CTCGCTGTCCTTCCGACCCTGTGAATATAATCCTTTCCATGACCCGGCAAGTCAAAGTTG
ATCACTACATCTACACTAGGGATATCCAAGCCACGACTAGCCACATCAGTGCAAATGAGA
ATATCTCTGCCTCCAGCTTTGAACTTAGTCAACGCCCCCAGACGTTTGGGCTGAGACATT
TGACCGTGGAGACAAATGGCTGGAAATCCCAAGTTACGCAACATGAGAGCCAATCTTTGT
ACATTGTTACATGTTGCTCCGAACACCAATACGGATTGTCCTGCGTGTTCGTTGATCAAA
TATGTCAAATAGCAATCTTTGTATTTGGCAGGAATGAAGAGATAACTTTGCAATAACTTT
TTCGGCGTTTGGAATTTCGTTGACACTTCCACTTTCACTGGGTCTACCAACGAAGCACGC
TGCAATTTTTCCACTTTCGAGGTCATTGTGGCAGAAAACAGCATAGTGCGTCGTCCCTTT
TCGCAGTCGGGAATGACTTCTAAAATTTGATTGATTTCCTTCTCAAAGTCCATGGAAAGC
ATGCGGTCGGCCTCGTCCATCACGAGATATTTCAATTGTCGTAAATGGAACCCTTTTGTG
TTTTGCAAATGGTCTAACAGTCTGCCAGGCTGGTGTGTCAGAACATTAAATTGCGAGATA
GTGAGTCATTGCAGAATCCCATTCAATCCAAAACAAGTGTTCGATAACCATCACTTACTG
TAGCAACAACAACATGAGGATTCCTCGCCAGAGCAATAGCCTGACTCGCCATATCAACCC
CTCCCACAACACAAACCGAGTTGGCACCCATTCCCCTTCCCAGAGCTACCATAACTTCAT
GTATTTGAAAGGCCAGTTCTCGAGTAGGCGCCAAAATAACCGCAAACACCTGCTTTTGAG
GTTTGTCCAATAGGTAATTCAAAATGGGAATTGCGAATGCACCTGTTTTTCCGGAGCCGG
TTTCCGCGAGGCCGATGACGTCTCTGCCTTCAAGGGCCGGTGGGATGGCAGATGCTTGGA
TCTGAGTAGCGCTGGACCATTTGAGAGAGGCGATGGAAGAGAGAAGGGACGGGTGCAAGT
TTAGGGCTGAGAAGGGTGTGGAGGTGATGATTCCATCTTCAGTGGTTTCGGGTTCAGTTT
TGTCCGATGGGTCGTTGGCTTGGTCATCGCTTTGATCTGATGTTTCGTCATCCCTTGGAT
CTGAATCAGGAGCATTGGCGTCACTGTCATCTACATCGACGATGGGAACTTCCGCAGTGG
CAATCTGCTGTTTCTCTTTCTTTCGACTCTTTTTGTCGGGCTTGGGCATGATTCTAAAGT
GTTTGAGCGATTTACGGGCGTATGGTGGGAAACGGAGTTCTGAGAGAAAGGCTTGCTAGG
ATTATAAAATAATAATGTCGAGGAACGTCTATTGGGTGGTCGAGCAGTGGCGGAAGGTGG
ATGTTGTTTGCTGAATTGGCAGCGAACAGTTGTCTGTCCGTCATGCAAAGAGACCGCTCC
AGGTTCCAAAATCATTCGTAATACGTAGTAATTTGTACGTACGTAGGCAGAAGGCCCGAA
AGCTTGACAAACGGTCACCACACTCGTTTGTAGCAGCACCTAGCAGGACCTCTGTGGACA
ATTTATTACAATGCAAAAAGCGCAAACAATTGCAAGTAAGCACCAAGATCCGTCAAAACA
GTCAAAATGAAGAGACACGGCAGACTACTTCTCGCAGCACTAGCATGTTCAGTCTTGTCC
TTAACATATTATTCGCAGGAGGGCATCAACTGTTCCACTCAACGGACGAATGACTTGTAC
ATCGAGGAATCATCCACGCCACTATATGCAGGCGCAATACCACCAAGGGCGACGGCAAAG
AGGAAGTATCCCTATAAATGCGGAGTCTTGTTCTTTTATCATATTCCGAGCACTGGTGGA
TCGTCGAGTGAGTTCCATGTCTGTAATACGCACAAAGAATCTCCATGACTTCCAACGTGT
GATCGCGTATGATACTAAATGATCGCCACCAACATTTCTCGAACTAATTCGCAGTAAACC
ACTGGTTACGGAAGTACCAAAAGCCCGAGAATGGGAATCATCGGTGAGAGCTACATTGAG
TGTTTTGTAGGCGTTATAATATTCATTTTGAATTCTCCCAGATAATCGTCTCCTGTACTG
CCTCGTTTCTTTTTAAAGCTATTTTCAACGATGGGCAAGAGCTGTTGTGAACGGTCAACC
AAACGAGGAAGCAGAAGGTATAGAGAAACTATTCAACTCCATGATGGATGATTATGTGCA
AAATCTCGGCCCAAATGAATGGAGGATAGCACACAGTCATTTATGCAACAACTACTTGAA
CGAGAGCGATGACATATTGAACAGATGGAGATCTACCGTGGAATCACAGGGATGTGGCAT
GATTAATTCTGTCATGTTGCGCGATCCATTAAATCATGCCATGAGCCTCTACAAAGTCAT
GAAGAGCAAAAAAAGTTCGAGAGACGATTGGGCTGCCCACCTCCAATCTTTGTCTGCACC
CGGAAAATGGAACACCGTGTTGGACTTCTTTTTATACAATATTCAAATCCATCGGTATCA
TGATAATTACCCTACCAACATAGGTAGAAATCCATTTAATGTTACAAAAGAGGAGAAAGT
TCGACGAGCAATGGAGATTCTTGACACTCATTTTGATGTCATCACAATTGGAGATCACGC
TGAATTCAAGAGGCAAATTTTGAACATGACTGGTTGGACAGACATGGACATACCTCATGC
TAATGTGTACAAAAAGGAGTTGGATTGTAAGTCAAGGTTTTTCCGTTTCTGCTCATCCAT
TAAATAATTGACGTATGTTTGTTCACTCTTTGATTGACTTCAGTTACTAAGAAGGAAATA
GAAGCCCTACAAAAAGGGCTAGCAAAAAATGGAGACACTGATTTCATTGACATGGTGAAA
CTGCGATATCAATGGCCTCTATCATATTTGACAGATGCGCTGAACTTTCGGTTAAGAAAG
CCTATGGAACAGCATGACTTTTTAGAAGATGGTGATGACGACGATGGCAATCCGACAGAC
GAACAACCGTCAGTTGATGATGAAGACAAAAATGAATACAGTGATGACGACGAAAGTGAT
TGAATAAGTGTAAAATAACTTTGGTCTGAATAATCATGACCATTACTGACTTTCTTTCCT
GTTCAATTGACGCGACTTCAACAAAAGTAAGATTACTCGGATTCTCATCCTCAAATAAGC
TTTCGAAGAAGGCCAACACTCCAGACAAGGCCAACACTCCAGACAGTGCTCGCTAGAGGC
ATGGAACGCCGATTTCATTAATTTGCGGACTGTGCCACCTGTGGAGATGGATGAATTCGT
TGACGATAAAGGAAACTCAGCTATATGACGATAACTATTAGAATGAACAGGAGAGCTATT
CTTTTTTGGTCGAATTAAACAAAACTTAATTCACTATCTTCTCACATGGACATGCATGCT
GAGCACTTAGGTCGAGCGTACTATTCCAGACTAACGCCAACGATGTTTCTACATCGGCAG
TCATGCCATTGGAATTTTTCCGCATCTTGATTTTTTCACAGCTCACAGCAAAATAATCTG
AAAAAGATTCAGGTCTATGACATTGCAACAAAACCATTCGTGCTTCCAGCAACTGTAAAT
CATACCCTAGTGACGAGTCCCACACCTCAACACAGAACCCATAAAAACAATGTCTCGACA
ATATGTAGTTCTATGGAGATCCAGCCAACAGCTCCATTGTACGATGAAACGAGTCAGACA
GCATGCCTCCCTGAATTCCATTGTATGCCAAGTTACCGAAGAAGTACACAACCCCCAAAC
CTGTTAACACCGGTTGAACATGAGTTATATTCCAAATGTTAAGTCAATTACATTAGGACA
TAGTTGAATATGCTCACCCCAAATTGTGCTCAGCGTGACCTGCTTCGGAGACATATTCGC
GTTTGCATAGTCCTTAACAAACGCCCCGTTCGCCTCCGCTGTCTTTTGATAGGCCCAATC
CTGCGGATTCTCTAGAAACGCATCCATGTTCCCCTGCGCCTCTTTCCTATCGCAGCCAGC
TTGCGCCATATACTTTAATACTGCCTGGTCGTAGGTGTCAGCGTTGAAGATGCGTTGGAG
GAAGGGTTTTGGGCCTGCTCGGTAGAGGGAACCTATGGGGCCGTACGAGGAGCCTGCTTG
TTCGGCGGGGTCGTCGGTGTACCATCGTCCGTTGGATTTGTCAAAGCGGGGGACCATGTA
GAGTTGAGTTGCGGGCCTCAACCTGGCAGTGAGGACAAAGGCGGAAGAGGAGCCAAGCAG
GGTTAGGAGAGCGAAGGCCATCGCGAGCATGGACGTAGCTTTCTTCATGGTTGCGCTCTC
CACTACCTAGTTGGCACAAGACACTGTGGAGGGAATTCGAAGATGAGGTGAGGGTGAGGT
CGAAAGAGGACCCAAAGTTCCTCGATGCCCCATGTTTTATTTTTTTCTAGGGGGTTCAGG
GAACACCAAGAAAATTGATTATTCGCTAAAAGATAATTACCAGCAGCCACTGCAAGATTT
TTTGGCAGTGGATGTTATTTTTGCTGGAAGCTGATGGTTAACCAAGTTATTTGAAAGGTA
GCGACGTCAGATTTTGGGTGACGCTACATTTTGTTATGACGTTATTGTAGTCATTCTGAT
CGTACAAAGTTTTCGGTGAGGTTGGTACATGTTGTAAAGTAGAAGAAGGTTCAGTACCGT
GAAACGATCAATTTTATTGTTGTTGGTGGTGGCTGTGCAGTTTTGCGAAAAATGAAGCGT
GAATGCATTTAATCGTGAAGGCAATATATTAAATACTTTTCTGTTATGTTTTAGACGTTT
TACGTGTTTTTCTTGGGAACTTTGTGCAGTTATTTAATCACGCATATTAATTTAACACTG
CATGTCGCTGGTTAAATTCCCTAGTAGTTTTTAACAGTATTTTAGTGTTTGAGGATTGTT
TTTGCAAGAGAAGATGCAACAGTGAACAACAGCACAATAGTCAGTGAGTGTTTCTGTCAG
GTTCTTTCCGTCTTGGTTGCTTTGGTATTGGTGTGTGATGGTGTCGTTGATTTATTGCTC
TTTCATGACTGTGAGGTTGTGAAATTTGGTTGTGAGTGCCATGGCTTTCGTTGTACGGCG
TTGTAGCGTAGCACGGCGTCGTCGTTGTAGCACGGCGTCGTCGTTAGCACGGCGTCGTCG
TTAGCCGGCGTCGTCGTTGTAACGGCGTCGTCGTTGCTGCGTGTCGTCTTGTGTTCTATG
TGTCGCGTTCGTTGTTCGTTCTTGCTTTTATGTTTGGAAGCTTTTACATTTCTTTGTAGC
AATGTCCATTCTAACATTGTTTGTTTTGTTTTAATATCAACGACGTTGCAGTTGGAGTGA
GAGCCATATTCAGGTATGTTCTTTTGATGTTGTGTCTGGTATGGCGTCTTTTTGTTGGGT
TGGTACCCTTTTGGAGTGGCTGTTTGTGGAAGATGAATAGTCGATGGCGGGTTTGCTGGC
GGCTTTGTCTTGGGTTTGCTGGCGGTTTCTTCATGGCGATTTGTGGCGTTGTTGTGTGTT
TTCAACTCTGGCGTTGTTATTTTGTTTTATTTGACAAACTTTACTGTTGAACTAAGAGAC
ATCTATGTATGCCCTTCTCTGTAATTGGTGTTTGTGAGTGACTGTTTCTTGGCCTTCTTG
TTGGCTTGTGATTTTGTGTTTTGGCTTTGGTTATGGCTTTGTCTTGGCGTGATTTAATTA
CTGCTGTTTTGGTTTAGCTTTCCAATTCTGACATCATTTTATTTACTTTTTACAATAGTC
AGTTAAACTAAAAGAGATCCAGGTATGTACTTTTCTGTGATTGGCGTTTGGTTGTGGCTG
TTGTTTGGCTTTTTAGTGGTTAGCAGTGGCGTCATTGTGTGATTGCTGCTGCTTGAGTTT
GTGTTGGTTTTTCTTGTTGAATCGTCCTGGGGAAATTTGTTGATGTGGTTATGTTTTTAT
GGTGCATCTGTTTCAAATTTATTATGGTTGGTTTCTTTTAAAACGACTTTATAGTTGCAC
TTGTGTCATCATGTTGGTAGTGATTGATGCAAGCGGTTTGTTGTGATCTACATTTGTGGT
GTGACGTTTTGTACTAGATGGCATGATTTTCAGTCTAATAACAATTCCAACAATACGCAG
TCAGTTGGTGGAATTGGCTGCCACATTGTTGGTTGTGAGATTACAGGGGTGGCTGTATGT
TGGATTGGTAGTTGTGTTAACTTGTGTTTGGCTGTGGCGTCATGTTGGTAGAAACTTATT
ATTTTGGCATTTGTGTCACTCTGATAAGGCGGCCATCATGTTGGTAGTGATTGATGCAAG
CAGTTTGTTGTGATCTATATTAGTCATCTTTTGTTTTATACTAGATGGCATGGATTCCAG
TCTTATGACAATTTCAACAATACACAGTCAGATAGTGGAATTGGCTGCCACATTGTTGGT
TGTGAGAATACAGGGGTGGCTATGTGTTGGATTGGTAGTTGTGGTATCTTGTGTTTGGCT
GTGGCTTCATGTTGGTAGTAACTTATTTTGGCATTTGTGTCACTATGGGAGAGCGGCCAT
CATGTTGGTAGTGATTGATGTAGTGATTTTTTGTGATTTATATTTGTGGTTTGGTGTTTT
ATAATAGACGGCATGATTTCCAGGTTTATGACAAGGTCAACAATACACACTTAGTTGGTG
GAATGAGCTGCCTCATTGTTGGTTGTGAGATTACAGGGGTGGCCGTGTGATGGGTTGGTA
GTTGTTGTGTCTTTTGTTTGGCTGTTGATCCATTTTTGTTATAACTTATGGTTTTGGCAC
TTGTGTCACTATGGGAGAGCAGCCATCATGATGGTAGTGATTGTTGCTAGCAGTTTGTGA
TCTATATTTGTGGTTTGGCATTTTGTACAAGATGTCATGATTTTCAATCTTCTGACAATA
TCAACAATACATACTCAGTTGGTGGAATTGGCTGCTACATTGTTGGTTGGGGATTACAGG
GGTGGCTGTGTGTTGGGTTGGTAATTGTGATATCTTGGGTATGGCTGTAGTAACTGATGT
TATGGCTGATTGGTTGTTGGATATTTGATATTTCAGGGTAGCTGTTTTCTGATTTACTAT
GGTTTTGGCACTTGTCACAGTTGGGCGGCCATCATTTTTGTTCATTGGAAAAGCAATGCA
CAATCTTGTATGCTGGGTTAGCTCCAATTTTGTGGATCAGACTGGCTGTAAGCTGATTTG
TGGGAGCTTATTTGCCGACAATATTTTTGGAATTAAGTTTTATTTCATATTTGTGACGAT
CATTGTTTGTTGTTTTGTGGGAGTGCCTCATTAAAATTGTTGATTCATCTTTTGTGTGTG
GGTCAATGTTCATATTTTGTCTGGATTACATCTCATCATCATTATTGTCAAATAAATATT
CCAGTCAAACATGAATCCAAATTCCAATGATGAGACAGGCTCTGCTGCTGCAACGGTGGT
GGCGCTACAGAATTGTCTGAGGTAAGCACCTTCACATTTGTTTAGTCTTGTTCATGGATT
CTGTTCTTATTTTGTCAAAAATATTTTTAGGTTCCACAGAACAGTGTTGTTACTCCTTTG
TCTGTTCAAGAAATGGGTGTAAGTCTTCAATTTTTGTATTGTGTCTCCGTTTTAAAGTTA
ATTATGTTTTATTTTTTTTACTCACCTGTTTTTTAACTTATTCCAGATCCTACGGACTAT
GCTGTCTATGTTCACATCGTTTTGTCGTCCGATCAGTGTTGAGGCTGATCCTGAGGGGAT
CCACGATCGATAAACATTAACATAAACAAATGTACTGATCTACCGGAAATGAGCAATCTG
TCTTCTGTTAGTGGTCGTGGTAGTAAGTCAGTTGACTGAAATCAAGGGTGTTTTGTCGAA
ATCAATCAGTGTTTTGTTGGCTTCTATCAGTGACACCATTGAAGTTACACGAACAGCATT
CGACATTGTCAGTGAGGTCTGAGGAGTTTGCAGATGATGGAGAAAACAAGAAATCTTATT
TTATTCAGTTCGACATTCGAGCTCCTGATGGCAAGGAGGTACCATTCTACGTTCAACCAC
CCAAATTTTTTATTCAATTTTTAGGGACAACCGGCAGCAGCATGAAAAAAAGGTTTACCC
ACTGATCCCTTGAAACTCTTGCTTCTGTTAGCTTCAAAGACTTTCGGTAGTGAAAATGAC
AGAGTCATCGTTCCAGTCGTGTTGGAGTGGGAAACAGAGAATACAAACGGTGTTTCAGAT
TATGGGAAGCTATGGAAGGAGCAAGTCGATGTATGGTGTCCAGTTGAGAAGAGGTCCATG
GGCAAATATAGTGCTTTAGCAATCGTTGCTACCAGTTCAGGGCCTTTTCTTTTTGTCTTC
GCGTATGCAGTTTCTGATTCAGTTGAACCCATGCTGACTGGTTATGTGTCTGAGAGGAAA
GCCATTCCTTCCAAGTTTCCTTGGACTTCCCTTTCTGCGATGTTCATGGATTTGCTATTA
GTTGCTGATACCAATGTTGGTGCTGAGGTGTCTCCATTAAAGAATAGGGTGGTTGCAAAT
CTTGAGCCTGCCAGTGAGAAGATTCATCTGTCTGAGTTGTTCCCAATGAAGGATGATGAT
TTCATGATTACTTTGCCAAGAGACAGTTGGAAGGTGAATGATTATTCACTAGCTGTTTTT
GGGTTGTGCGCTATTGCTCCACAAATGTTGTCGGAAAGATGAGCTTACCTCAATTTATTT
TTGGATTGCGAGGAGAAGTTGACTGTTGCAATGGCTACGGATGTGCCTACATTTAGATTT
GCAATTTGCTGGGTATTGTGGGATGTATTTTTGAAGTTGGTGACTACCAAGGCAATTTGC
TGGGTATTGTGGGGTGTATTTTTGAAGTTGGTGACTACCAAGGTTGCAACGCTCAGGAGT
GCTGTTGATGGTGAAGATTTGGAGGAAGAATACGATGAGAAATCAATTTTACAAGGGTTT
AAAGATGAAATGGAAGCTTCGTTGAGGTAGCTGTTTCAATATTGGGAGGTGACATTTGCT
GGATTTGTGGGTGGTGGAGGCCAGGAGTTTACAATGATCTTATGATTTTTCATGAGTCAC
TTGCAGCATGGTTAGAGCCAGGTGAGCTGGTTGAGGCTGATGATGGCTATTTAGGTGAGG
CACCGTTGAGATTGAAATGCCCAAATAGTTTGACCGAGCCAAGAGAAAAGGATGCAATGT
CCAAGCAGGTGAGATCTTGTCAGGAAACTATCAACAAAAGATTTAAGCAATGGGGTATTT
TGAGACAGGTCTTTCGCAATGACCTGATTCATCACTGTGATGTGTTTGCTGCAATTTATG
TGTTTGTTTCCAGTTCACTATGATGATGTGGATTAAGAAGATTGTTAGATTGACATAGGC
CAAGAATCAGCCATTTTTGTACCCTAGGGTACAAAACCTAAATAGAGCATGAATCAGCCT
TTTTTGTACCCCTGGGTACAAAACCTAAATAGGAGCATTCTCAGGACCCCAAGTAGGAGA
GTCCACCTCCCGACGGCATGGACTCCCACACATGGAAGTTCAGAACCCCAAATAAGAGAA
CACACTTTTGGAAGATCTGAACATCTTTCAGAAGGGTATAGACATACCATATTGTGTAGA
AGTCTACACAATGTTCGTTTGCATCGTTTGGACTGGAGTGCAGTTCCACTGCCTTTCCAT
CCTCACAATAGCACAAAATATAGCTCATAAAATCAATTCTTCGACACCTGTCGAAAATGC
CTATAATTTTCGCGTGATATTTTTTACGACGATTTTCGGCTCAGGTCACTATCTATAGAT
AACCGTGGTGCGACCTTCGCGCACCGAAGCCATCGACATCCAAACCTTCCGACACGAGGT
ACGCTAACAATTTTTTTATCGCGAGCGGCAATTTTAACTTTTCGCACCAGCAATACGTTT
TTTTGCACGATCGACGATTTATCCAAAATCGGCTACGCGATCGGCGAATTCCTACGGTTT
CGCGATCTACGAAGCTCTCCAAAATAATCCCGCGATCAGCGAGCATCAGCGATAAACTTC
GAGCGATCTGGGATTCCTACGAGTCGGATTAATTTCGTGATCGAGAATTCTCGCGAAATA
CCTTGGAGCAAGACTTTCAAGAAATAAAAGCCGGCGAAGAAAAATTTAAAAATAAAAAAA
TAAAAAAAATTCTTTTTCGAGCTAACCTCAACAGGGCACCCAAGACCTTCTTCAAGGCCT
GACCTAAGCCAGAAAGTATTTAAAAAATCTTGTTGTAGACTTTGCTGACTTTGTTTTTTA
TGAGCTTAATACTACTGTACAACTGATGAATGAGATACTAGTTATCTCATGCATAAAAAA
CACAAATGATCATGGGAGAGATTGGCAGTGATTTGTGGCAGTTCCATGACTGGCTCATAT
TCAACTGCCCAAAGGAACTGTCCCATGGGAAGGTTCCTGAGAAGGAAATCCTCCATTGGA
TATTCAACCTAAGAAAACACCTACAATGTGTATGGTGGAGTTCTGGGAAGGAAAATCCTA
TTTGGATATGATTTCTGAGAAACTCATATCTTATGACTTTTGAGTCCTTCCTCTGTATCA
AACAATGTGAAGGAGACTTATGGAGTTCCAGCTGGAAGCTCCAGATTCTTGGCCTATGTC
ACTCGCCCCACGAATGGAGGGTCAGGTGAGGTGTGAAAAAAACCTTTTCTTTGGAAAGGA
AAAATGGGGAGGCCTGTTTTGTGAGCGGAAGACACTTGTTTGTGTACCAATTTATACTGG
TGATACAAGACTTTCCTGGCTGAGTAGTGACTACTGAAGCATTATTTCAAGCGTAAGTGT
TAGTGGAGAGAGGAGTAAGAGTGATTCACTGACATGTTCTTTATTTTAAGTGTCTGTAGT
GTCAAAGTATGGTGTTACTCTCCTAATGTTTAATCTTTCTGATTTTGTTCCGTGGTGAAC
CCTGATAGTACCATTCGTATGGACTGTCGATATAGTCCAAGGATCTTTATGGTATTTGCT
TTCTGATTTGCGGAGGATACCTTCTTTGCGAAGAAGTACTCTATCACCAATTTTATAATC
CCAATCGGCGCGAGACTTGTTTTCACGTTCGGTGTTGCGATCGGTTTGGCGTTGCCTATG
GTCTCCTATTTTGTTCCAGTCAGCTAGGAAGGGAATGTCAAACAGCATGTCCCTGCCAAA
TATTGCTGCACCTGGAGAGGCTTTGAGTACCGTGTGGTATGTGGAGCGAACGGCCCATGC
AGCATCTGTGAGGAAGTCTGCTATGTCACTAGGAGCCACTGTATTGGCCATGTCTAATTC
AGCGGCACGGAGCATTGTCATGATTACTTGATGCATCCGTTCTAGTATTGCGTTTGCTTG
GGGGTTCTTGATGCTGGTTGGCTTACGCTTGATACCGTATGAATCACATAGGGTTTCGAA
ATTGAGCTTGAACTCGCTTCCATTGTCGTAAATGATTACTTGACAACGTGGGTAACGGCT
AAACCAGATCTTGTTTACTAAAGAGCCAACTTGTGCTGATGATTTATCAAAGTATGCTTC
TTTAGGTTTATTATGTGTGTTAGTACCCTTGAGGCCCTTTTACCCTTGGGAGTAACAGAA
TTGAATTCAGTTACCGGTAGTTCCACAATTTCGAACCAACTGGTAGCTGGATCTATCATT
GTGACACACATAAAGTCAATTTCAGTGCCGTCTTTGCCCTTGAGAGTGTATGGTCCGATT
AGGTCCACACATAGTACCTCCCAGGGTTTGATACAACCAATTTTGTAGGCAATTTACCGT
ACTTATGTTGGCGTCGTTTGTTGACTTGGCATTTATGACAATTTTTGACAAAGGTGCGGA
CAGAGTGTCTCAAACCTTTCCAATACATCGCAGCGCAAAGAGTTTCTTCGAGACGGGTTG
TCCCTGGATGCTGCAGGTAGTGATGGTACCACTGTACTGCTCGCTGCTGGAGTTCCTGTG
GGATGACAAGTTTGCCATCTTTGCACAGTACTTGAACATTTTCTACCAGCTGAGGTTTGT
ATGCCTCCAGCAGGCTGAGTTTGTCCAGCATTTTATCCGTTTGTTGAGCTGCGGCAATCT
CCCGAACTGTCAGGGGATAGATCGCATTCTCTTCGCTGCGGTTAGCAAACACAAAGTTCA
TGAGGTCTGAGTGTTGTGCTGGGGATGGGTCCTCTTCTGATTGCATAGTGTAATAACACC
AGCATTTGGTGAAGGTCATCCAGTTTTCCTTGACGTCCTTTGTTGGACCAAAGTCAAGGC
GTGAAATCGCATCCGCAACTGTGTTGTGGATTCCTTTGATGTACACGATTTCAGGACCAT
ATTCCTCTAGTAATAAACGCCAATGGTAAACCCTGTCACAGGTTAAACCGAGTGCATCTT
GCATGAGGTTCTTGTGGTCTGTGTAGACTACAATAGGCTGGCCCCACAGCATTCCTTTGA
ATTCTTTGAGTGTTTCAACAATGGCTAGAAGTTCAATTTTGTTACGCTGTATTTTTGCTG
ACAGACAGAGAGTTTTCTGCTGAAAAATGCAATTGGCCGGTTGTTCTGAGTAATGACGGC
TCCAAGTTGTCTCTTGGATCCATCAGTATAGATCTCAAACCCTTTTGAGTAATCAGGGTA
GGCCAAGGACACATCTTTGGCGATAGTGGCCTTTACGCCATCGAATGCTTTTGATGTTCC
TCAGTCCATTTCCAGGGTTTCTTTTTAACCTTGAGAAGTTTGGATTGTTTGGTATGACCA
CACTCGCCTACGAGGCTTGTGAGTGGGGCAAGCATTTCGCTGCGCCGTGCCCAAAGATCT
CGATAGTATTGGACCATGCCAAGAAATCTACGGAGGTCTTTGACATTTTTGGGCGGTGTC
AGTGCAAGTATCGACTGTACCTTCTTGGGTTGTGGTTTAATTCCCTCTCGTGAGAGGATG
TACCCAAGATATTCTGTTTCAATGGCACAGAAGTTTGATTTGCGAGCATTTACTTTTAGG
TTCGCATCTTGCAGTCTGGAGAGGACCAATTCCAATTTAGCCAGGTGGTCTTCCAGGGTT
CCCTTGGTGATACATAGTAGATCATCAATGTAAGCTCTTACGAACTCAAGGGTGGCCATT
AGTTCCGTCATTTTCGATTGAAATATGTCCGGAGAACCAGCAATTCCCATTGGTAACCTG
AGGTAAGAGTACTTACCCCATGGAAATATAATGGTGCAGATCTTGGATGCATCTGGATCC
AACCTAATGGTGTAGTAGCCCATGTTTAAATCAAGGGCTGTGGCAAAAGTGAAACCTTCT
AACTCTTGCATGACTGTACTAATTTTAGGTAACGGGAATGGTTTTCTAACTATCCTTTTG
TTTACTTCTCTAAAATCACTTAGGAAACGTACAGTCTGATCTTTTTTTGGTACTATGAAT
GATGGTGAAGCCCATTCAGATGCGGGCTGCCACTGTAGTACCCCTAGGTCACATAGTCTT
TTGAGCTCTTTCATGAGAGTCTCTTTTACTGAATGTGGCACTGGGTAGGCTCTGCCATGG
TACGGTTTTGCACCTTCCTTCAGTTCGAAGGAGACAGGCTCAGTATTCCAATCACCTAGT
GTACCATCAAAGAGGTCCTCATATTTACGGAGGAGCTCCAACAACTTATTTTGATCTTGT
AGACTAAGGTGAGGACAATTGTTGTCAACAACTGATTGGAGGTCTGCTTTTTCATATTTT
GCATCTAAGATGTGAACTGCACGCTGAGTGGCTTCCTCAGTACTACGTGGTTCATGAATC
ATGCTGTGGTTAACTGACCAAGCTTTTTCAATCTTAGAGCTAGTTGACAGACTGTTGATG
TCTCTCATCGGCAAGATGATCTCATCAATGGTAATATCCTTTGTTCGAAAATCTAGAACA
ATTCCAAGCTCTCTTAGTGTTTTTACACCTAAGATGAGGTCAAACGCTGGCTTAGCCATC
TTTTTACCATCATACTCCACAACATCAGGTTTAACTGTGTATTCCTTGCTGTTGGAGTAC
TCTAGGAATTTTAGAGTAACTTCGCCTCTTCCTTTGGTTTGGAAGCACCCATTCGACGTG
TGCCAAGACTTTGACACCTGCCTAGTCAAGTAGGGAAAACGCTTGGTGGTTCCTTTTCAT
GGAACATGAGGTCACCATCGGAACCAGTGTCCAATAGTACTCTCAAGAAGTTGTTTTTGC
GACTCCTGGACAAGTGTTTGAGTTTTGTCGAGGACTGACTTCCAGTCGCTAATTTTTGTA
CAGCTAGTACTGCTGTTACTGAGTCCATTGATTTTTGTGGGTTAGATGGCTCAATTGACT
TTGATTCATGTAGGGTGTCCCTCACTGAGTTGGGATCTACATCAAAGTTAGTGGACAAGT
TCGAGGTGTCTTTGAGATTTNNNNNNNNNNCGGAGGTGGAGTAACTGGCACCTCCTGAAT
GACTCGGACGTCTTGCCCGGTGACTTCTTCCTTTCGACTCCGAAGATGTCATGAAAGGGA
CTTGACTCTGTCTGCTCCTTGACAATTAAGTCCCAGGGCTGACGTGCCTCCTCAGTGAGA
AGGTTGGCGTAGAGTTGAAAAACTTCTAGGGCCGAGTCGGTCATTTTTGTCCTTAAGGCG
AGCATGTCGGCCTTTAGGGAGAGTGACTCTGCGGTCTTTTTCTCCTTCTCAGTCTTGCTG
AGGGGGTCATCGGCAAGTTCGCGTAGAACAGCCTTCCAATCACCTTTTTTCGAGTCATAT
GCCTTTTCGGCATCATCGCAGGCGGGAATTAGACCCATTTTCTTGGCGGTACTATACGCC
TTGTTCACGTGCAGTACAAACTGCTCGTTGGTACCGTGTCCGGACCAAACCGTGACTCGG
GTTTCTGACCCATTTGCGAGGGTGCACTTGAGGGTCTCAGGCTTGAGGTCCAAAGCTTCT
TGGACTGGGTCCCGATCCGGCACATAACGGATAGGGGCTTTCTCGCCACCCCTTCCGCTC
GCACTCTTGGTTCTTAAGCCCAATAGGGGCTATTTTCTCAGCAGACATTCTTGAGAGGGC
TGCTCCGAGACTTGTTCCAAGGAAAAGGGTCTTGTAGGAGCTTCGTGGCGGTTCGCACTC
GAAGGAGACACGATTGGCACGAATCTTGTTGGCGGCGGGATCACGTAGTGCAGACGTGGT
GCTACTACTTACCGGCGCACGAAAGACGGTGGCTCGACGGGCAAACACGTGGATGCTGAA
CGCTGGACTGTCGGAGGACAGACGCGACGGTGTTGAACGGACGGTGGTTGGCTCGATGGT
GACGGACGGTCGAAGGACAGTGCGGCGATGGACAGACGGTCCAAAAAAATTCGCTCGAGT
AGGTTATCAATTGATAGTGACCTAAGCCAGAAAGTATTTAAAAATCTTGTTGTAGACTTT
GCTGACTTTGTTTTTATGAGCTTAATACTACTGTACAACTGATGAATGAGATACTAGTTA
TCTCATGCATAAAAACACAAATGATCATGGGAGAGATTGGCAGTGATTTGTGGCAGTTCC
ATGACTGGCTCATATTCAACTGCCCAAAGGAACTGTCCCATGGGAAGGTTCCTGAGAAGG
AAATCCTCCATTGGATATTCAACCTAAGAAAACACCTACAATGTGTATGGTGGAGTTCTG
GGAAGGAAAATCCTATTTGGATATGATTTCTGAGAAACTCATATCTTATGACTTTTGAGT
CCTTCCTCTGTATCAAACAATGTGAAGGAGACTTATGGAGTTCCAGCTGGAAGCTCCAGA
TTCTTGGCCTATGTCAAGGCCTTGTTTTATAATATACCCCTTGGCGAGGCAATTAAGAAG
ATGTCGACCAGCAAATCAAGCCCAGAAGGACTCAAGCCACAGGAGTGTGAATGGAGTTCA
GGGAGGTCCAAGCCACCCATTTCCTACATTCCCACTGCCATGGACACCCGAAGGTAATCA
ACAAAATCAAGGTCTCCAACAAAATGACCTTGTCTGTCACCGTCTTCGATGAGGGAAGTC
CTGAACAGTTCCTCAACCATGTCCAGACCTCGATGGAAATAATTTCCCAGAGAGGCTTAG
ACACGGACTACGGGGAAGCCTGTAAGGCAGATGCAAAGGCTGAGGCAAAACTGACTGCGG
CCACTGCAGCCAAAGCCAAGTTCAAGGAGACGGATGAAAATTCCCCCGTCCTCCAGTCGT
GGAACAAAGCAACTGCTGCTAAAATCCACACCAGCGAGGCCCTAGTGTCCGCTGGCCAAG
TGATCTTCCTGCAGTACTCCACTCAATTGTCGGAGACTGCCCGTCGTCCTTGGACCACCA
TCGTTGGGGAGCAAGTCAATTGCGAACCCTGGACCGATGTGTATGGGACAGAGCATCCCA
CAAAACGCCCGGCATCTTGGACCTCCTTTCAGGAGTGTGTCCAGTTGCACCTGCAGACCG
TCTTCAGGACGGATGCAGCAGAGCAAGAACGTTTCTACATCAGCAATGGGCTGAAGAAAC
CAAACAGGGTACCCACCAGGGACTTTGTGCAGAGGATCCAGCGCCTTAACGGGTATGTGG
AACTCTTGCCGTGCCTGTTTTACTCTTCCAAGGCTGCAAAGTCTACAAAAGTATGCGGGC
CATTTGATGATGCCGACTTGGCAAGCCACATCCTCAGGATGGTTCCTAGGAACTGGCAGG
ACCAATATGAGCTCAGTGGAGCTTTGGTACCACAGAGTGTCAGGGAACTTCTCGAAGTCC
TTGAACGCATCGAGAAGGCCTACCCCACCGAGAAGGTTGGAGAAGGACCCAAGACCGTAG
CCAAGGCTAACGACTCATCTAGGAAGAAGATGGTCTCTTTTAGTGACCGGATTCCAAAGA
AACGTCGCACAGAGAAGTACTGTTCTCTCTGCAAGAAACATGGGGCGCACATACCACCCA
CAACACTCGGATTGCCGGAAGTATGACTCAATGGGACCCCAAGTCAAGCTTCAAGGGGAG
AAAACCAAATGGAAACTCTCGTGGACTAGAGAGACCTGCTCGAGGAGGAAGTAGCTATGC
GCAGCTATCCGCTAAAATCGACAAACTTACCAAGTCCAACAAGAAAATGAAACGCTATCG
GAAAAAAGAAGCGTAAGCATCACGAAATGAGTGACAGTGATGATTCAGACTCATCTTGAG
ATGATGGGTTGGGGAGTACTAAGAAATTGTGTAGTAAAATCGATTGTAATGAAATGATTA
ACACTTATCTTAGTCCGATTAAGACTTCCCCACGTGCCAACATAACATTTTCTGGTTCAA
ACAATACATGTTCGAACCTGGCAGAAGAACTAGGAAATCTTCCAGCCAACCTTACACAGA
GTGAAACAATAACCGAATTGTCGGACCCCGAACTGTCGGGTGACCTTTTCAATAGTGTGA
ACCCCCCTTCGACAGGTAAAGAAGGGCAGGTCACTACTGTAGTAGCACAAGCACGCTATA
AAGCGACTGAAAATCCAGCCCGTAAGAATATCGAACACTCTACAGGGCGTCGTACCAGTA
ACACAGTCATCAGGATCCTACTAGACAGTGGATCTGATGGTGATCTCCTGTTCCATGCAA
AAGGAACGGAGAAACGCTTTCCTACTTGACTAGGCAGGTGCCAAAGTCTTGGCGCACGTC
GAATGGGAGCTTCCTAACCAAAGGAAGGAGCAAAGTCAACTTAAAGTTCTTTGAGTATTC
GAACAGTAAGGAGTACACAGTGACTCCTGACGTAGTAGAGTATGATAAGAAAAAGATGGC
TAAGCCAGCTTTCGACCTCATTCTTGGATGTCAAACCATCCATTGATCACATCATTTTGC
CAATGAGAGACATCAATAGTCTGACCTCATCAAACTTGGATAAAGCCTGGGCTGTTAACA
ACAGCATGGCAAATGAACCGCAAAGTACGCAGGAAGCGACACAGCGGGTAGTTAAAATCC
TAGATGCAAATTATAAAAAGGCAGACCTCCAATCAATTGTTAGCACCAATTGTACTCACC
TAAGTCTCCAAGACCAAAACTCGTTGCTGGAGTTACTCACAGAATTTGAGGAACTTTTTG
ATGGAACACTAGGTGATTGGAACACAGAGCCTGTGTCCTTCGAACTTAAGGAGGGCGCAA
AGCCATATCATGGCAAGGCATACCCAGTACCAAAATCTCGCAAAGAAACAACTATCAAAG
AACTGAATAGATTATGCGAACTGGGAGTGGTAGAGTTTCAGCCTGAATCGGAATGGGCGT
CACCATCATTTATCACTGGAAAACAAGACGGAACTGTACGCTTTCTCACTGATTTTAGAG
AAGTAAATAAACGACTAGTCCGAAAGCCGTTTCCATTACCCAAAATCAGTACAGTCCTGC
AAGAGCTAGAAGGATTTACCTATGCTACAACCCTAGATTTAAACATGGGTTATTATACCA
TTAGACTGGATCCCGATTCATCCAAAATATGTACCCTCATTTTCCCATGGGGCAAGTATT
CCTACCTCCGTTTGCCAATGGGCATCGCAGGTTCACCAGACATCTTTCAAGCAAAAATGT
CAACACTAATGGGAGCCTTAGAGTTCGTACGAGCTTACCTTGATGATTTGTTATGCATCA
CAAAGGCAAACCTGGAAGACCACCTTGACAAATTGAAAATGGTGCTTACCAGGCTACGCG
AGGCGGGCTTGCGAATCAACGCCCGAAAGTCGTCATTCTGCACCTTTGAAACAGAATATC
TAGGTTATACCCTCACACGAACAGGGATTAAACCACAGCAGAAAAAGGTACAGGCGATTC
TTGCGATTTCATCGCCAAAAAATGTCAAAGACCTCCGTAAGTTCCTGGGCATGGTCCAGT
ACTATAGAGATCTTTGGGCAAGACGCAGCGAAGTGCTTGCCCCACTCACCTCACTGGTAG
GAGAGTGCGGTCACACCAAGGTCACCAGAGCCAACAAGACGAAAAAACGTCCATGGTACT
GGGACACGGTGCATCAAAAGCATTCGATGACGTTAAGACTTCAATTGCCAAGGATGTAGT
CTTAGCCTATCCCGATTATTCAATGGAATTTGAGATATATACTGATGCCTCGTCTAAACA
ACTAGGATCAGTTATCACCCAGGGTAATAGGCCCCTTGCGTTCTTCAGCAGGAAGCTGTC
GACGACGCAACAGAAGTACAGCGTGACCGAACTAGAACTACTGGCCATAGTGGAAACACT
CAAGGAGTTCAAAGGCATGTTGTGGGGACAAAGATTAAAAGTCTACACAGACCATAAAAA
TCTAATCCAAGACGCCCTCGGATTAACCTCTGACCGTGTCTACCGATGGAGATTGCTCCT
CGAGGAATTTGGCCCCGAAATTGTTTACATTAAAGGCATACATAACACTGTTGCCGACGC
CATCTCTCGCTTAGACATCGGACCAATACCGAGTGAGCACGAGAACTGGATGACGTTCAC
CAAATGCTGGTGTCATTACACCATGCAAGAAGAGAGTGCGATAGACACCTCTGCATACCA
AGAGGAAATGAATCTGGTATTTGCAAACCGCAGCGAAGAAGATGTAATCTACCCGTTAAC
AGTACAAGAGATTGCAGAAGCACAAAAGCTTGATGCCAGCTTGAAGACGTTGAAAGACCA
GTACTCGACACAATTGGTCGAAAGTACACATCTCCTATGTAAGGAAGGAAAAATGGTCAT
TCGAAAGATCTTCAACACCGTGCAGTTAGTTGGTACCACCACTATCTACAGCACCCTGGA
CACACTAGACTCGAAGAAACCCTTCGTGCTGCGATGTACTGGAAAGGTATGCGAAATACC
GTCCGTAAATATGTCAAAAACTGTCATGCATGCCAAGTCAACAAGAGGCATAAGCATAAG
TACTGGAAACTCCCTACTAAATTCGCCGTCACAAACCCTTGGGATGTACTATGTGTGGAC
CTTATTGGCGCATATACAATCAAAGGTAAAGATGGGACAGTAATTGATTTCATGTGTCTG
ACTATGATTGACCCAGCTTCTAGCTGGTTTGAAATAGTTGAACTACCGGTAATCACTGAG
GCGATTATTCCCCTGGATACAAAAGGGCGGAAGGGTACAAAGACCCATGAGGAACCTAAG
TTAGCATACTTTGATAAGTCATCAGCAATGATCAGCAACTTAGTGAACAAGACCTGGTTT
AGTAGGTATCCACGTTGTCAATACATAATTTATGACAATGGAAGCGAATTCAAACTTCAC
TTCAAAGCCCTATGTGACTCATATGGGATCACGAGTAAGCCTACCAGTGTCAAGAATCCA
CAAGCGAATGCAATTCTAGAACGAGTGCATCAGGTGATATCATCTATGCTCGAACAGCTG
AAATAGACATGGCCCCTTCAGTAGAGACAAGCGATATAGACAAGTTCGTGACGAACGTCG
CTTGGGCCATTCGCTCAACATACCACACAGTACTAAAAGCCTCCCCAGGTGCAGCCATCT
TTGGACGGGACATGTTGTTTGACATCCCCTTCCTGGCCGACTGGAATAAAATTGGAGAAT
ATAGGCAACACCAAACAGACCAAAACACAGAACGAGAAAATAGCTCACGTCGTGATTGGG
ACTACAAAGTTGGTGATCAAGTACTTCTTAGAAAAGATGGTATACTCCGCAAAGGTGAAA
GTAGATATGAAAGTGATCCTTGGACTATCACATCAGTTTATACGAATGGCACCATCAGGA
TTCAACGCGGAACCAAATCAGAACGACTGAATATACGAAGAGTTACACCTTTTTTTCACA
ACCAAACTCAAAACCGTATTAAATGTCAGTTTCAAAACGACAACAACGGTCTCTCCCTCT
TCAAACAACACTTACTCGTTACACATGCTTAACAAACTCTTTAGTTCGTTATTGTTACTC
TCATGAGAACCCATTTTTTTCACCTAAAAACACTTAGGTTTTTGGTTCCTTTTACCTGAT
ACTCCATTCGTGGGGGCGAGTGACATAGGCCAAGAATCAGCCATTTTTGTACCCTAGGGT
ACAAAACCTAAATAGAGCATGAATAGCCTTTTTTGTACCCCTGGGTACAAAACCTAAATA
GGAGCATTCTCAGGACCCCAAGTAGGAGAGTCCACCTCCCGACGGCATGGACTCCCCAAC
GTGGAAGTTCAGAACCCCAAATAAGAGAACACACTTTTGGAAGATCTGAACATCTTTCAG
AAGGGTATAGACATACCATATTGTGTAGAAGTCTACACAATGTTCGTTTGCATCGTTTGG
ACTGGAGTGCAGTTCCACTGCCTTTCCATCCTCACAATAGCACAAAATATAGCTCATAAA
ATCAATTCTTCGACACCTGTCGAAACTACCTATAATTTTCGCGTGATATTTTTTACGACG
ATTTTCGGCTCAGGTCATAGATTAACAGATATTAGTAAATTATATCTCTAGTATTGCATC
ATGTAAAATAAAGTACTAAGATAAAGTTTTGTTTTAGTATACATATTTCCCCAACCTCCC
GATATTTGTAGTTCAACACAATATGTTGGAGTTGAATGGATTGTCACATGTGACTTGAAG
ATGTGAAATCTTCTAGAAGTGTGTTGTTCCTGATCATACATCTGTTTGTTTGCCGGGATG
ACGTACACTCTTTAATGATCTTCTTCAGGGCGGAAAACATGCAAAACAATGTGCACATAA
TCAAGTGCTAATACAGCCCCTTATACCCCCATTCACACCCTCAATAAACTGCTGCCTATA
GTATTATGCTGCATTCCATTGGCAGCATCCCACCAGACTGAACCGTACCTAAAAATAAGA
CAAGGCAAAAACTGTAGGAAGAGTAGTTTGGGAAAGGACAAAGCAAAAATGAAGCTCTTC
TTGATGACCCTTTGTACCATCGTTGCCATTGAGGCAACTGCACACCAGTCACCGTCCATA
AGCACCATTAAAGCAAACTCTGCCACTGCTAATCCATTATCATCATCCCAGTTGTCCGCC
GATGATAGATTCCTTACGTCTTCCAAAACAGGGGAAACCGCGAAGTCTAGCAAGGATGGC
ATCCATCCCTGTGCCCATAGAAACGCTGACCAACTAGGTTGGTCCAACTGTTACAACTCT
GTCGAGATGTTTGCTCACGTCTTTCGGGTCAGAAATGACCGAGAGCTGTGCAAAATTATC
AAACTCAGCCGTGAGACAGATGCTAGTGACAAGAAAAGATGCATTGTTCGGCTGTTTGGA
TCGACTCATACCTATGACGGACTCGTGATGCAACGAGCTGAAACAGATGTTGTCTTGATA
TCTTTGATCGATCACACCCCTGATGATCCAGCGTGGGCCCCAAGTGTAGACTCGACCACA
GACAGAGTCAGATTGCTGGCAGGACAGTGTTGGTATGATGCCGTGGCACTGGACAGACAT
CATGGTCTTGTTCTGCCAGAACGGACTTTAGGACACTTCTTCAGTGTGGGAGGTGTCATT
GCCAATGCTGTTCATGTGGGGTTGAGGGAGGGAGGTTTTATTCATTCTCGTGTTACCAAA
ATGCTGTGTGTTATCATTCTGAATTCATATTGATCTCTTAGGTACTTGCTTCAACCCGAT
TTCTGACTTGCATGAATGTGACTTTCTTTTTCACAGCGTCATGACTTCCAATGGTAAAAC
AACTGAAATCGAAGGTGATGAACTGAAGTATTGGAGATCCAGCAGAGGCCACCTCAGAGT
TATCCTTGCTGTGGAGATGCAGCTCATTAAAGATGTTGAGAAGGGCGGCACTTTAGCAAT
GAAGGCAGATTTGGATGACTTTGGCTACGTGTTTACTAATCCTGGGAATCCAACTATAGA
GGAGATTACTGTGCTTGTTGGTTTGGTGACGCAGAAAGGTGAAACATTCTAGTTGTATTC
TATCGCTCTTTCGAAGACTACTTGCTTCTTGTCATGTGAAACTTTCTCAAATAGCTTACT
CTATCTTCACAACATCCGATCACAATTAGGTCCTTTTTTACTACTACGCAAACCAATTAG
CCTCATATTACACCGACTTCAGTGGCCCACCTTTTGATGCCACACTCGCAGCCCAATACA
AAGCCACAGCTCAACATAACCTCCAAATATTTGGGCATGAGGTAGCCTACAACGGAGGTT
CTTCCATCAAAGTGCCAGAGGATCTTTGCAGCTTTTTATGCATGCCAGGGACCGGCTACC
CGCCTTCTGGTGATTGTTTGATTCCATGTGATCCTGCCCAAATCCCAGACACCGGTGATT
CAGTATGCCAGAGTCCCTTAGCAACAGCAGCTGTGTTTACTCAAGCTACTATGTCCAATT
TAAATAGTTCATCCAAGGAAACTACAGCGTCTGTGAATGACGGTTACTTTGGGCATTTTG
TGTTGGATCATAAATATGTGGCAGTTGTCATCATGTGGCAGTTATCATCCCATCGTGTGC
ATTTTATCTTGTCTTCTCAACATTGTGGAGAGTTCACTCGAGAGCAATTCAGCTTTCTTT
TGATCAAAGTCCGGGCGCTGAATTTCATCACATCCCAAATAATGCACCGGAGTTTCGTTT
TATCAGCCCAGAGGAGACTGCTATCATGAATCCCATCCAGTCTTTTTCTTGAGTAAAGGC
TGATTTCGACAACAATTTCTTCAATTCCTTTGATATGTTTTTCCCTCCTCTTCAAGGTGT
TCCTGCCGGGTTGATTAGTATCGAGGTGATAAATATCAAGGTGGGTAGATCATAGTATCT
TGAATTGTTTCTCCTAGCTCATTGCCGATTATTCTCACAATCAGCGGGTTCAAATGCTGT
TCTTTGTTTATTGGACCGAATTTCAAAGGGAGTCAATGATGAAGATCATCCCAAGTATTT
TTACTTTTTGGAGAATGTGTTGCACAATCTGCCTTTGAATCCGCTGGCGCAGTATGGACC
TAACCCTTATACAGCTTATGGTCCCATTGCACAAGATTGTGATGCACAAAATTGCATTAT
ACTTTGGGTGGCAGTCAATGGTGATAACAATCCTCGGTTTGCGAACCCCATCAATAGCAT
GCTTCCCTGCTGCATCCCACCGGTGCCTGTCAATGTTCACATTGCGAAGGAAGATGGGTT
TGGAATCGATCCAGAAACCACGCCAACAACTGGTCAGCCGGTGCCATTTAAAAATCGAGC
AATTGCCGACGCAGTTTTCTCTTCTCCAGAAAAGACTAGGTCCATAGATCAGTTCAATGC
GAAGGTAGCACAGTATGATGCCGAGGTCTTTGCAGGCGGAGGGCTTCTTCATTAGCTTTG
CCCGCAAGAATCAAAGCTTTCGTGGCAGGTGTGTGGATCTATGGAATACACTAATCCAGA
CACAGAATGCATCTCGAACCAGTGTGACCTCCTAGGGAATACTTGTCTTTGACGAGCCTT
GAGGAATGCAAACCTGTGTGCTTGCTGTATACTCTATAGAGAGACAAATGAAAAAGGGGG
AGACGTCCATGAAGAAACTGAATTCATTTGAAGTTTGAAATGGGTAATTTATAATATACA
AGTGAGTCCTTCGACCCAATGCTACGGCTATTCTGCTTTTTATTAGTGCACAAACTTTCA
TCAAAATTTGCTCTGTCCTGATCGAAGATGACGGCCTTTGTTGTTGCCACCCTTTCTCAT
TGGTGATACCTCAATTTTATCCTCCTTACCTGCAAGCGCACCTGAAGGATCTCCAGCCTT
CAATAACTGAGCATTGTGAACAACCGGGTTCACGAACCCGGAGCACATTTTGTTGGCTGC
AGATACAGATTTTGGAAAGTGCATGCCGCCATACAACCTGCTTTGCCCACACTCTTGGGC
AACCTCGGACCACCTAGAAAACTCGTAATTAACATCCCGAGAGGGAGTAACGCCAGGTTC
AGTCTTAGAGGAGCCTGCAGGAAATGTATGGGTAATTGGTGCACCAATCTCATCCGTTCC
CGACAAAAGCGCCATCGTTTCACTGAAAGCTGTGCAGATGCACGCACTACCGGAGGGGTA
TTCAGAATGAGGCATCACGCGAACAAAAGGCTGCCAGTCTTTAGCCTTCATTTTCTTTGA
TCCTTCGAAAGGACCAGCATAGCTCTCGACTATTTGATCCTTCAAAAGCTCATGCACTAC
TGTTGTAGGTCTAGCGAGGTTATAAACCACTTTCTCTTTCCAGACAAGAACCGTCGCATC
TACAACATTACGGTCAATATGAACGAAGAGTGTTTTGTCAGAACTTAAGATCACTTGAAA
AGAAACGAAATAAAGTAAGAGGGTTAAACTTACCGTACATTGTATTAACCAAGACCATAT
CATGGAACCAAAAGTCAAAATTACTGTCTTGATTCGCAATGCTCCACCCAATCTGCATTG
GCAATATACTTGTGAACTTGCTGTCAAAGTGTTCGAGGAGCATTTTCTGTGTTTCGTTGT
TTGCCATGATTCTTGTTGTCTCTAACACATTCTTTGCTTCCTGCATATAATTGTATTCTT
TATAGAATTGTCGAAGAAGGACCATTAGCTTGTTCAATTCAGTCCGGCATTGAAGAGCGA
CTAGCCATACAACTATCACTCACGAGGTGGTCCAGGAGCTGTGACAGCATTGTAGAATTC
TCTGTCCATACCGTAGAGTCTTGTAGTGAATCCAGCGAAAGGTGTGACATGCTCTTGCTT
CGTGAAGTATCCAAGTCCGTCAGATTCTTCAAGAGGCTGCCAAGGCCAGAATTTGTAGTT
GCCAGTTTGCTTCAAGTTATAATCGACTTTGTATGCACTGTAGCCTACCCCATTCGCACC
TACTATGCTGAAATCACTATAGGGAAGCGTATTGAAGTCATTGGCTAGTTTTCCATCTGC
ATTCCAGCCATCATTTATGACAGTGGAGGCCATCTCCTGGACAACAAATCGTGCAATCCC
CCACGGTGAACTTGGCCCGTCATTTGACTCCAGCAAACTGGCATGAAGACCAAACATGTT
CATAACCGGATCCAGATACGGCTTGGATGAAGGGACCAAAGTTACTGCCGAATAGTAAAA
GGTAAGTGCAGTCGCGACAGCTTCATGAATTCTTAGGTATGATTCGTTGACATGATCAAT
GCAATAACGATTTACATCGTTTCCCCAAATATCGAGAGCAGTCGGGTGGTACTTTGCAGC
GGTATGATAGACTTATGAAACGAGAAATAAAGGCGTCAGCCACAGTTTCGTCGCACACGC
ATCAATGGCCGACGTCAAGAGAGCACACGAATAAAGCGGTGTGTCTTACCAGTGGATCCG
TGAATTTGTGCCAATCGAAATTGTATAGGGGTCTCGGCCTTGATTAATTGAGCGATAAAT
GGCTCGGCAAGAGGAAGAAATAGATATGGAGGACCTTCGCCTGAAAACAATGCTCCTTTT
ATTCCTTCGTATACACCTGTTTCTAGCTTGTCAAGACCATTTGGCGTGATACACTCAGAA
GAAGCTAAATGTGCAAAAGATGCAGATAGGAGTAGAGAAATCGCAAGCTTCATGATGTGA
ACTATCGAAGTAAAGGAGTGGAATGGGGATCTGGAAGATGGCGATTCGCACGCGTCTTTC
TAGTTTCGACTTGTTGGCACAAAAGTTTTTATGAGCTTATGTTCTGCTTACATTTTGACA
GAAACTGGTACAAGAAAACGATGTACAGGGTAGACAAAATCAATGCCTGCGTGTATGCCA
GCCATAATGCGACTATCGCATGCACCAAGTGGTTCTCAAGTCATGTAAGTGGTACTACAA
TCTCTCTACAATCTCAGGACATCAAACATGGTCATCAACGACCAGTCGTACTGTCTACGC
TGATTCATAGTCGTGGCAGTCATCGAGCTGATGATGCTTATCTGTGCTTATATGGTGGTA
TTGGTTCGTGACATTGACGTCTTGCTACACTCTCTCTCGCAAACTGACCATCAGTCGTAT
GTAATGCAGTTACGGAGCAGTTACGGTACCCGTCGCATGACATCTGGTATGGTAGTACCA
TATTGATGAATCTCTTTGTGTAGGACTAACATTGATGTTTTTCTACTGCACTTACAATAC
ACATTACACATCTAACATGCCAAAATGACACAATATGGCCACTGACAACGGAAGTTTTAT
GTGGCACTTCAATCCAAATCATTGATACAATGCTGATGGATTCACGCACCAGAACTGCCA
CCAAGACTTATGTCGAACCTGAAAAAGCTATTGTCGCCCGCGACTTGAACACTCTGCGAT
ATTTTTTGGACCTGCAAGGACAGCAGCAGCTTATTGTTGTGGCAGTTGTTATGTACACGC
TTGTGGTAAAAGATTCGCTCAATCGAACTTCTTCCATGTCCACTAGATCAATGTTCATCA
TCATGAGTATGAGTAGAAGAAATGGCAATACATAAATACAAAAAGGCATACATTCCTCTG
ATAGCAATCAAAATATCTCAATGAATTGATAATAAAACAAAAGTTGTAGTCCTTGGTAAG
CACCGCAAAGAATGAAACATAGTTTGAGCGTTGTTAAGAAGTAGAATTCCTTAGAGTCTA
GTGTTAAACCCTTCATTACTGTTCATTCATCATACGAGGCAACATGTTCACTTTCGGCAT
GCTCGAAAACCAAAAATAATCCGCAATCTTTGTCTGATAGGCCCAATTGTTGGGTGCTGT
CCCGATTTCGAGACGCAAGAACCTGCTTTCGGACAGTGTTTCCTGCCGCACATAATTTAG
TTGACCAATAAGTCAGCATGATGGGGAGGATTTCTTGACAATTCAGGGCAGTTAAAGAGA
TTGAGTTACTCACCTGTGCACTGGGATTCAACAAAATGGTAGTCACAGCGTCCTCTCCCA
CACCACGTCCCTCATTCCCACCACTCTTATCCCCATTCAAAAAGCGATACACCCTAGGAA
CCCTCCCATTCATCCCACCCATAAACCTCACATCTGCTATAGGCGCCAAGGTAATCACCA
ATGAATTCGGACGAGGAGCAGCCCACTTGGTAATCACTGTTGCGGCAGTTTCGTGGACTA
AAATCCGCTCGGCGAAGAAATTGGCCTGTTCGGCCTTGAATTGCTCCTCCGATATGGTAG
GAGAAGAAGGAGTAAAATCCTTCAATAAACTTTTCTCCGTGTACAATTGAAACTTTGGAT
CGCGAGTCAAAGCAATAAATCCCTCGGCATCGGCAACATACACCTCTCTCCGTTGCGGAT
CCAACGATTGCAATCCTCCGCCCTTGTTCCGAATCACATCCAAATCTTGTAGTTCCGGCG
ATAACGCCAACAACGGAATTTTTTTCTCCTGCGCAAATTGGAATATCGGAACATACCTCT
CCGCCAAATACGTATCCACTCCCACCGATTTCAACGCCCCCATCAATCGATCCAACGATG
CCGCCTCTCCACCCGACCCTACAACATATTCATCCAAGGCACTCTGCGCCGAAATCGGCA
CAAACGCCACCCCAACGGCGGTATTCCCACTCCTCTCCTTGGGACGACAAATATCCTTCA
TCAAACCGACCGCCAAATCGGCATCGGCATTCGCATCTCCCCTCGCCGTGGGCGACTCGG
CGTCAAAATTCGCCCCAAAAAACACAAAGGAGGCGTATCGATCCACCGTATTCTCTCCGC
CGATGACATCTGAAATCCCCCCCAACGCACCTTTCGTGGCATCAATCGCCCCAAACACGG
CCTTATTCATAAAGTTATTCAAATTGACGTCGTCTCGACTGAAGGGTTCCTTGGAAGTGC
CGCTTCCCATCCCCAGATTCTTTAATATGGATGCCTCCCGACCGGCGCGGTAGGGGATTA
ACGAGGGGGGGATGGTGGAGTCGACGAGGTAGGCGGTGCAGCGCGAGGAGGGGCGGAAGG
GTTGCGGCGGGGGAGGCGCGAAGGGGTTGTCGGGGAGGGAGGATGCGGGGTCAGCGGTGG
CGAGGGTTACGAGGGAGGCCGTGGCGGATTGAAGGATGGCACGACGTGATGGCGATGAGC
GATTGGACGGGGATGAGAAAGCTGGTGTTTGGTTGTCATGGTTGCGAGATTGTTCCTCGT
GTGAAAGTAGGTTGGTTGTTGTCGGACCACGACATTGGAATGAATCTGATGGCAAGTAGG
GTTTATTCTGTGACAGTAATGATGAACCTCGCCATGGCGCAAATGCTTCAATTCCAGAAA
GATTCGAGAGTGATGACAATAGGCTGATGAAAAGCAGTGGCGGCGGGGGAGTCATTTTGA
ATCGGTGCAACCGATACTAATACAAGTGCTTCAACCCCCCTCGTTGTCTCTTGATCTCTC
TTGATAATGTGACGGCAGATCAACCAGCGTCGTGCTCATTGTCTATCAAGGTCAGATTAA
ACTACCTTTATTAGGGTAATCATTATTGAGATTCCAGCAGATAATTATTATTGTTGATTC
AAAGAGTGATTACTCACTAAACGTCTAGCTTAGACGTGTACTCTAGAGATAAGAGAAGGT
AAAATCTCAAAGATCCACGTGTAGGCAAAAAGATAATATTGACTATAATCCCTATTTTCC
GACCTCCTGAGTATGATACAACCTGATTCAACCATACCCCTGTGTGGCAAGGAATCGTTC
CTAGTTCTTGGGAAAAAGTATTGTACCAGTCAGAAATTATAATGAAGCATTATCACTATA
ATGAATCATTATCATGAGAATTTACTTATTCCTATGTAGTTTTGCCATAATTCTTCCCCA
ACTACATATGTCAGCTATATTTTTTGCGCCCCTCTAGCAAGAAAAATGGTTTTCGGTAAG
AAGATAGTCGAAAAATAACTGACATTTTGCTCTACGTACAAAAAATACCAGATTCTACGA
GGTATGACCTAAGCCAGAAAGTATTTAAAAAATCTTGTTGTAGACTTTGCTGATTTTGTT
TTTATGAGCTTAATACTACTGTACAACTGATGAATGAGATACTAGTTATCTCATGCATAA
AAAACACAAATGATCATGGGAGAGATTGGCAGTGATTTGTGGCAGTTCCATGACTGGCTC
ATATTCAACTGCCCAAAGGAACTGTCCCATGGGAAGGTTCCTGAGAAGGAAATCCTCCAT
TGGATGTTCAACCTAAGAAAACACCTACAATGTGTATGGTGGAGTTCTGGGAAGGAAAAT
CCTATTTGGATATGATTTCTGAGAAACTCATATCTTATGACTTTTGAGTCCTTCCTCTGT
ATCAAACAATGTGAAGGAGACTTATGGAGTTCCAGCTGGAAGCTCCAGATTCTTGGCCTA
TGTCAAGGTATTATGATGAATCATTACATCGGAGAAGGTGTGTAAGAGATCCAACGTGAC
AACCCCTTCCTCATGGATTGAGGTTACAGGAAATGGGCATAAGCTCAATCGAGAGGTCCC
GAAGGGATTTGCAGTGACGTATGTGACCTACATGCATTATGTGCCTTCACAACAAGTGGT
CAAAGATGGGCAATATAACTGACATTTTAGTTATTCATTATAATTTTTGACTGGTACCAT
GTTTCTCACTGAACGAACCCGTCTCTCTCCTTTTCAACTGCAACGCATCACACGCCCCAG
CAAGACAGGCAACTTTGCTGCGTGGAAGTTTTTGGCGAGCCATACTAACGACAAGTGACG
ACTTTGGGATTTTTTTGACTTATGTGACTACCTTTTACGACCTTCGTACGACCCTGCCGA
CAATTGGTGACGACATTTTGACGACCCAGAAGACCAATGGTGAAGACACTTTGATGACCC
TGACTATTGGTGACGACACTTTGACGACCCCATTGACGACCCATGTGACGACATGACAGC
CTTGAGCAAATAACCGTCAAATAATATTATGTAGAAAGGCATATGGTGGGAGGCCTGCTA
TCCCTATATTTGCCACAGCTCACAACTTGCAAACAAAGGTTGTGTTTGTGTTCAATGCCC
TCGCTCCATCCTCTCTGGCTCCCTTTCCATTTGAAGCTACTTTCAACTATTCTTTTGAAC
TAAAACATTACTATCAAGGCAGAATGTGTTTTTGTTTTCCAGATTCAACAGCGGAAGCAA
GAGTCACAAAGATAAAGACAATAACAACATTGATGATCATCCTGATACGGGGGAGAACAG
TGATACTGAGGATGAGAGCAGGCTCGGGTTTGATGATGGAGATGTCGATGATCTTGAAGA
AGAAGTAGCTGAATCACAGGAGGAATTGATGGCATACAAAGTGGCCCAATGGAAGATTAA
ATTGGCCGAACGGAGTTTGATCCAAACAGGAAGAAAGCCTGAATTAATCAAGCGCCTCTT
GAATGCACAACCATCTGACTTCAAAAGCAAACCAAAAATTGAGCCTTGGAAGACTTGCAA
AGCTAAAGCACTTCTCATCAGGCTGCTCAGGGATAAAATTTCTACCTTTCACCATTTAAT
CCCAGAAAAAGCATGGGAGTTGTCGGAATGGTTCAAGATATACCCAAAAGATAGATTCAT
CAGCAACATGTAAAACCTCAAACGGTCTTTAGAAGCAAGGGAACTTATTCTTGCAAATGA
CAATAAAATCATTGAGGCAGAGATTGCTTCTTTACATAAGTTAGGCCAGGCTACAGTCCG
AGAATATCCTCGATGGCATGATAATGATGCAATTCGGCTTCTCAAGAAAGATTTGAAAGA
TGGCTTGAAAAAAGGAATGACGCCACTTGAGTTACAACAGACGAGAGAAGAGGACTTTGC
ATTTCTATGTGACGTATTCAGAAAACACATTTATCAAGAAGTAAGAACGCAGAGGGAAAT
GCCAATGAAGATTGCAAAATGCAATAAACTTGCACAAATGCAGCATAAACATGTGGTTGA
TGAAGAAGCAGCATGTTGGCATGCTGAACAAAAACATGATGATTTAGTAAACGAAATGGT
TAACTTGATGGTGTGAATAAGTAAATGGAATTTGCAGACATCAGACTAAAGCTTGAATAA
TGAATTGTTTTATTTCAAATATGGTAACTTCATTTTTACGTATTGTTTGTTGTTGCAAAG
GTGCAGTGTATGTTTTGCCTCCTACTTGGTGGCACTTGCACCTTGACTAACTGCTCTATC
AAGCAATGCATAGCCTACAGTTAGTTCTGGTGCCAACTGCCTCTACTAACTGAGCAATGA
TGTACCTAATAGGACGTAGCCTACTATGGTGCCGGCGCCTCCCGCCTTTACTAACTGCTC
AAGGAAATAGTGCTTAAAAGTTAAAGCTGGAACTGATAGTAGTTGGTGGTGGGTAATTGC
ATCAAGTAACTAAAGATGTTACTCATTTATGTTAGCACACACCTTGGATTCTTAGGTTCC
ATATCAGATGTCGCCCTAATGTTTCGCTTCATTGATTCTGTCACAATTTTCTAGCTTGCA
CATAATCCAAGCAATTCTAATTGCATCACCCACCTCATCCTTCTTCTCAAAATAAACCTC
ATGTAGCATCATCATATCATCAACATCATTGAGAATAGAAATAAATCCATTGCAGTACTC
CGTACAAAAACCAGGACAGGTCACGTATACCTTTGTGTTTTGAGTTATTGCATGGTGAGG
AGTCGGATACCTGAAAGACATCATGATAGGTCTGCTACCCATCAAAAAAATATTACGCTT
GACCCCGACTGTTGCGAATTTGCCAATCCACCATCTGTCGATACCTCTCCTCTAGGATCA
GTACCAGATTGTACTGTTTTCAAGACATTCCATCTGTTGTTGTCTCGATGAGGCCCCATC
TTCCTCCCTAAAATCCCATGATAGACACAAATTTGGATTGCGGTAGGTGCCGTCCCTTGT
ATGGTTACATTGCAATATGGCCACGCCTTGTGCCACACTGCACCTATTAAGGCTTCCTCC
ATCTTCTTCATTGGTCGGCATGTTATCATGTGCTGAGGCGACTCGGTGCAGGGATATACG
TAGAGTGTAGTGACCAACTTGAGAAAACCTTCTGGGCAATCAATTCCATCGAATACACGT
GTCTCCTGGACCACCCTAGAGACAGTTTGTTGACAAGGTAGCTTGGAATTTGCATCATTG
CTCAATGGTAGTGTCCCCTTATGCTTCCAAATTATCTTGTCTAGCAACAAACAAGTAGTT
AGATGCTCAACTAAATAGGCCGAGGATTCACCCACCCTAGGGAACACGTCATGCGGAATC
GAGTCATAATTCAATTGATAAATGTGAGAGAGATATTTCAAACGTAACATCATACTGAAC
CTTGAACATAATACCAGTTGATCAGGGTCAATGTTGTGCCCAATCAGCTTCCTGCCGTCA
GATATTTTGCTTGTGGTCGACTCTGTCACATTTTCACCCAATAACTCCTCACTGGTCAAT
GTAACCAGTGCCAATGGGGCATCATCCCATGCCCACTCAAGATTGACATTTACAGGATCC
ATGCAAACTTTATCAATTATGTTGTCAATGATGGCGGAAATCCTTGCAGGCATCCTCTTA
CACGTGAGGTCATGCAACAGATGCCCACTCTTACGAATTGCTCAAATAGTTGAGACAATT
TTTTCTTCGCCTGGAATATCACGCATAACCTGGTTTAGTGTGTCTTCACTGACCTCACAT
TCAAGCAGTTTGACAACTGTATCAGACTGAAATGGGATTCCTAAAGCGGTTGATTCATCG
ACTGATTTGACAGGCAGCAATTTTGCCTTCGACGGCCTCGTCTCACCAGCGAAAGAATGT
TGTGTGGTAGAGAAGGGATGAAGTCATCACACTGGCCTCTTCGTTGGAACTTGACCGTTT
GGGGGGTAAGACTAAATGAGATTAAAGCAGGAGTAATTGATCGGGTTGCAAGAGAGGTTT
TAGTTCTTGTGTGGCTGTGCCTGGTTTGTAGTCTCATGGTGGTTGTGGTCAGTCAAGCTT
TGGCGAATACTTCTCGTTGACTTGTGGTACGGTACGCCATGCCAGCTGTACTATTAGCCT
ACTATTAGCACTTTGGATCCTTTGACCTCTACTAACGTACATGTCAAAAAATCTTGTCCC
TTATGCTGCCGTTGTGGTGGCAACATGGCGATTGCGCCTTCTACCTTGACTAACTATGAT
AAATTGTCATTGCTTGAAATGATGCTGCCGCAGTGCTGCCACCCATGACAACACGGCCAT
CTGTGAGAAGCACGGCTACTGGCAAGAAAAAGCGTGCCAGGGATCACCTCCCAAAGTCCC
AGGGTTCCCGTTGCCGTAAGACCAGCGTTGCAATTCCCATCCCATATTGCTGGCTCCAGT
AATGGTATTGGCAATAATGTTCCTGAGAATGGTTACATTCCTGACCCTGTACCACATGCT
GCCCCTGACGGTTATGATGAACACCATGACGTAGCTCCTGACATTGCACCAAGTGATGCT
ACAGGCTCGATCAAAACCCTTTCAGATGCATTAGTCAAGATTGGCACACTAGAACGAGAG
CTGAAGTTATTAAGGCAAGAGCTGATTGTCACCAAAGACAAGTTCACATCGTATCAGAAG
AAAAATCTTGAACTTGAACAACAACTCCGATATTTGACAGGAGAGAACATGTCTGGAAAA
GATACATCACGCCTACAATGAGCCAACCAACAAGCAGGAAAAGTTAGCTGAAGAGGTGAT
GCAACGAGCCCACCAAACTCTACTCCTTCAAGAAAAAAGATGTACCTAGCATTATTTCTT
CCTACAGAGTCCCAAAATTGGATGCGCGCATCATGACAGTGGACGATATTCTCTTTTACA
GATTATGCCATGTTGAATTTGGAGAGGAACACCAGCGTGTGGTTATATACGCCCGACAAT
ATCATAAAACGTTTTTATGATGGATTTACCTTTATTTTTGTTTCGCGAATTCCCATATAT
ATCGTAACATATGGTTTTCGCGATGAAGGTCTAACTTCGCTCGTATTATCAATTATTTAA
AGATATTATACCTTTCTTTTTCATCGATTTCATCTCCACAAATCGCTACTTGGACAAGGT
CTAGCAATACTACTAGTACTTAGCTCAAAAAAATACATGTCCAAAAAATTAGAATAATCT
GTTATTTCTGTATTATTTCTGAGACTGCCCCCTCCTACCACCCATCCTATGCTCAGTCTC
ATGCACATGGAACACATGAGCAAAAAATACTCTACACCACAAAATACATCCTCAATTGAT
AACACAGCAACTTCCTCCCCGTCATATCCCACCTTGCAACCATCTTCCAAGGTACATTAT
TCACATGAATGAATTGATTGCTGTGTTGCTGTGTAACATATTCCTTCCTTTTCCATGATG
ATGCCATGAGCTTGTGTTCATTTCAAACACAAGTAAACACTGCACTATGACTATGAAGAA
AATGATAGTCGTCATTTACATGACAGGTTCATACCGTACTTCTTGGTTTCTGTATAGATG
CTCTTCAGCTGAAGCCAGGCCCCATGAAAAGCTGATATCCAACTTCTCCACTTTCAATTG
TATACACAATACACACCATAGCACTGACTTTATTGTTGTGGTGTCAGTTCAAGCCATATG
GTTCTTGATCATCTGACAATCAAAATTCACTCCAAGTTCCAATCATACTTTTGCAATCAT
AAAACTACATTGCCTCGAGGGGTTACAAAAATTAAACCCACTTTACACAAATTTGTGTAT
GAACTGCATATCAGTAGGTGATATTTCATTTCATCGCTTAAACTGATCACTGTGCATTTT
TGTTCGTGTTTGAAACAGTTGTAGTCGCCGTTGTGTAAGTGTATTGTCACGAATGATTTG
TCAGTGTCACTGCATGGCCCTTGTTTTCTAATATGCTATAAAATTACAGCCAAATTTCTT
TCATTACATTGTCTAGTAGCAAATAGTACTAACACGCTCTACCTTTTAGATATTGTAGTG
TCTTATCCACTGATACCTGTCACCTAAAATGTACATACATACCCATATTCATATGCATTG
TTATTTATTGTCATTATCTCAATGTTTTAGCATTGGGTAATTAATGTGTGTGCCGCCTTC
CTTGGATATGGAACTGTCTCTCATGCTCCCTCTCAGAAATTTTGCCCAAACAATTTGTTA
ACCGTCAAAGTCTTAGGAGTCCAAAATCACAGGATGATATATGTGGAGGCAGACTGAAAT
AACTGACTCTTTTTGTTACATAAGAAAAATACCGTATTATGAGTAAAGAGAAATTAATTC
ACTCTTTTGAAAATGGTTGGGATATGAATTTGTCAATAGAGTCCAGCTGATGTTATAGCA
AAAAGATTCTCTGTCTCAAACAACGTTGTAGAAGTCGTCGTTGTGTTTTGTTGGCGGTTT
TGGTTCAATCATTTAATCTAATCTATGCTTCAGCCTCTATATCTGCTGCCTGTGGCAATA
TATATACGACAAAAGTTTCTTTCCCGTAGTTGCCATTGTGTAGAAGTATGCCATATTGGC
AACAATCTCTGCATACATAAGTACTTCAAAACACTCTTTGTGTTGTGTTGATGAGGCCGG
TGGTATCACATATTCGTTAGCATGCATTGTACTGGGGCATCATACCATTGTTGATGGCTA
GAACACCATATACTGTAAAATGTACATAAAAAAGAGACAACAAAGTTGGACAGTTTTTGC
TTATGCGTTGGATTCATGTTATTATGCAATAGTAATTTACAGAATAAATTTTATTTACCT
AGACGGTATGTCAGGTAAGTTACCATGCATATTATTTAAAAAAATAACGGATAGTTACCC
TTTTACCTGTATTGTAAGGTACCTTATGGTATCGATGCGATTACAGGAATATCATAAAAC
ACTTTTATGATATTGACGTCATCTTTTTCAACAGTGCAAAACAACCACACTTTTGTCTCA
GCGCGCACGAAACTCGGATTCGCCAATATCATAAAAACTTTTTATGATGACCGTGCTGGG
ATTACGGGAATTTTTATCATATTGAGGGATGTTTAATGAGACATCAGTAAATCATTTCAA
GGCCCACTATGGCCCCGAACCTCGGACTGTCAAAGATTTGATGTCTGATTTATGCTGTGA
GTTCCCCGACACAACATTTAAGGAACTAATGATGGCTTTGAACTGGCTCAAGCTATATGA
TATTGAATCTGTACTTGCTGGCCGATGGAACTATGATGAATCTGTATGCAGAGGGAAACT
ACCCATCGTATTCAGTCATTCAGAGAAAGAATAATTGTCTTTGATCCAAGCATGTTTAGG
CCCAAACGGTACTGACTGACATAACCAGGGAAATCTGTGAACAAAGAAAAAATGTGTAGG
GTACTTGGGAAACGCCGAGTGATGTAAAGATGTGTGAAAAATATGCATGTGTGGAGCACG
AATAAGGCCCCTCAGCGGTTTTCTTTGTGCTTTTTTCCATTTTTCTGGGTCACACACAAA
GTTCCACGATCGTCTGCACAACTTTTTTTCAAACATTTTTTTCTGATGAAACACTGACTT
TGTTGACAAAATGTTGTGAGCTCTCGCAACAAATCGGCCTCCACCTCAACTTTTTTGAAG
CATCCACGCACATATGTAAGTTCACAAATTTTTGGTATATTGACTTCACACATGCATAGC
GACAAACTATTCAAATCAGCAACTTCCCAAAATTCTCGGGAATTCAGATACTTGGCTTCA
ATCTGGTGTGACTTGTCTCTGTTTCATATAGAGGAGCTGAGTCACATTTTTAATAGAAGG
CTGTGATTTTGTTGGGCCAACATCAAATAATAAACAGCAGTTTAAGCGAATAAATGTAAT
TTTGCTCTATTGACGACAACCATGATTTTGTTGTAAATTGGAAGCCACTCAAATAGTGAA
CAGGCCAACAGTCCAATAGCGACTGCCTCAGGACCATCTTTTATGGACTATTGACCTGTT
AGGGTTTCTGATTTTCGTACAAAATCATAATTTTTGTCAAAAGAATAAATAAATATCGTA
GGTATGTAGGTTGAGTTGTGAGAGAAAAAGGCAGGAAACACCACTCTCTATTCTACTGTC
TATTCAAAAGAGTCAAATAGCACCTGCCACTTGATGATTCAACTTTGCTAAATCAAATAG
TCAAAAAGAAAATTGAGAAATTTTGCTATCATTTGGTCTATTGGTAGAGAAATATCAATT
TTTAAAGTCGCAGGCATATGTTGGCCCCCAAAAGCCACCAGCCCTGTGCTGGAACTGGGA
CCAACTTTTTGCCCCGTGCTGGAACTGGGACGCCGACAGCCCCGTGCTGGCACCGGCCAC
CATGGGGCGCCCCGTGCTGGAACTGGGACCAAAAATGAGATTGTGACATGTCCCGTGCTG
GAACTGGGTGCCCCGTGCTGGAACTGGACGCCGCGTTGTGGAACTGGACTTTTGCCTCGA
AACCCCGAATTGGCACTGGCCCCGTACTGGCATTAGTGCCACCATGGGGCATACCAAACC
AGCACTAGTGCCAGTATGGGGCATCCTGAGCTGGCACTAGTGATGGTACATAAGTATGTA
GTTTGAAATGTGTTTGTCTTGGTACTATCTTAGAAACACTAGTGCCATTATGCCATGTCC
CATGGTGGCACTGCTGTAGATACATGAATATTCTCTATGAAACAAAATAATCTTTGTTTT
ATTTCAGGAAACACTTAAGTTAATACTCAAGCAGTTATCAACCCTTGCCTATTCCTTGTT
AATGCAGTTCTTGTTTTGGGGCCCAACATATATGGTAGGTGTATCGGCGAAACTAAGAGC
GTATTATATGCGTTATTACATCTACGTGAGGCACGTAGGAATCGTGCTCCTTATGGTGCA
ATAATTGCACTATAAGGATTAACATGGAGAAAGCTAGTTATGGTGCAATTATTGCACCAT
ACAAAAAGGATGGGGATATGTGTGGCAATGAAGTGGAATGGGCCAGATGGCCTATCTACT
TATGTCAGAAAAGCCTGTCAGAATTTTTGTGTTCGGGTATTCCTAAGGCTGGGACTTTGT
ACGCCCTATGGATCGATCAGATTGGATCGGAGTGAGTCCCACGAGCCCGATTGGCTGATC
AATACTGCAAAATGTGACTTTTTAGGCCCCAATGGACGCCTCCAATCCAATTAAGCCCCC
TTTTTCGATTGGTAGATCAGTTCTGTCACAAGTCCGACAGTCCAATCAGAGCTCTGATTG
AACCCTATTTTCCCCTCGATGTTCAATCAACCAATCGGTTTTTCTATGGGCTTATTACGT
ATAAGTACGTAGAATGATTGAAAGTGGCGGGAAATTCACAGACGTGGTGAAGAAAAAGTT
GACATGGCAAAGAAAAAGATGGCGTGGTGAAGAAAAAATGAAACGGCCGGAAAAAAATGG
TTGGACTGTTGCCCTATCGGATGCGATTGGCTCGCGATTCCCTGCAATTGCTCCCACAAA
GTCAAGTCCAATACAAAATGGTCCTTCACCAAAAATTCTGTCGCGGTTTGTGATGAGTGG
ATTGGGATCCAACCTTACAAAGTCCCAGCCTAACGATCACTTTTTGACAGCAAGTGCCAG
CACGGGGCTGTCGGCGTCCCAGTTCCAGAACGGGGGGCAAGAAATCGGTCCCAGTTCCAG
CACTGGGCCGGTAGCTTTTGGGGCCCAACACATGCAGTCCAAAAAAGACGGTCCTGACGT
GGTCACTACTACCGGACTGTTGGCCTATTCACTACGTATTTGAGTGCTTCTGATTTCACC
ACAAAATCACGATTTTTGTCAATAGAGCAAAATTAAATTTAATCGCTAAAATTGCTGTTT
GCTCTTCAATATTGGCCCAACAAATCACAGCGTTATGCAACCTGGCTTTGGTACCACAAA
GTGGCGTCGCTGGTTGGACAGTGAGACCGGTTACAGCCACGGGTACTATTTTTGTGTCGA
ATGACTATTTTCAACCAGACTTTGCCGAAATAGCAACTATACCCTCAACTTCGCTGACGA
ATTCCGTCAAGTTGCAAAAAAATAGTTAAGGTAATTTTTTTCTGACCAGTTCCTTTTTGA
GGTTGATTTGTAAACAGTTCTATTTCTGTTTTTTGGTCACCAAAAAATTGCCAACTCAGT
TTAATGGGCCTACAGAGATTCTAGTATTGATTCCTACGAGAAATTGCATCGCCCTGTCAC
TCCCATCTATCACACTTTTGTTCCATTGCTCGTCATGACCATCACACTTGGGCGCAATGC
AAGTGGCCGTGGATCCCTTGGGCCTCACGAGACATCGTTGTATCCCCGACAAACTTTCAG
TGAGGACGTACCCCGTGGATGAATCTCTGTGGATGTTCCAGGATTTGGCTCTGCAGTGAG
TTCATTTGGCCATTTTGACGTCTTGGGTGACGGGCTTGCTGAGACAGGTGGCATCATCGG
ACTCGGCTTAATCGACGGGACATTTGTGTATCTGATAGGATCCTGGAGATCCCACGACAA
AGAAGACTCTGTCGATGGAGCAACATCGGAAGTCCTCGTTGTGAAGGCAGAGCAAGTCGG
TAGAGTCTTGGAGGAAGAATGGGGGAGGGCCTTGGGCTTTGGTGATGCCATTGGTGGAGA
AAGTTGTGGTGTCTTTGTCGGTTGTCTTAGTCTCCGCCAAGGAGATGGAAGGCGACTTCA
ACAGAATTTGGAAGAGTGAGAGGAGGAAGGGCAGTGAGGATGTCGTCATGGTTTGGACGG
TGATTAGCTGCCGATTGTTGTTGAGTTTGTTAGTGACTATTCATGTGCAATGATCAATTC
TGAGAGTGGCCATTTCAAATTGCAATCTTAGTTTGTCAATTGAACATAAAATTGTAAAAG
AAATTTTGTTTTCACATCAAGAGCACAAAAGTGGCTAGGCCTGAGTCAATGGATTCGTAT
TAATGGTCTATCACTTCAATACTTGTAAATGTTAGGTGAGGAATTGGAAGTTTGTGCGGT
AGCTTCTTTAGTAACTTGATAATATTGCCATCCGAATTACCAAGTTAGTTTTATTCTATA
CACACGGCGCCAATTAGAATAGATGCGTCACTGAAAAAATCAAGTCAACTATTATAAGAC
CCGAATCAAGCCAACAATGCACTTCTTGGCAGACTGTTTGTCAATTATCAGATGCAAAAC
TAGCAGGAGGTACTCAACAATGGCACAGGTACGGTGGCTGCCTTCTGTATTTGCAGTAAC
AATTAGCATGCAGTTTGGTCCATGGGAGATGTGTTTTCCATATTGTCCCCACTACAGTTG
GTGCCACGGCTCATGGATGGAACAGCAGTCATGGGAGCATCTAAAGATAATTTTTTTTGA
TCGGAGTATGCAGTGAGTCTCTTTTCAATGTTAGCAAACTCTAGTGTTAAAGATTAGAGG
CATTACCATTGTTTGATGTTCTCTCCGTCGAAGACTGCTCAAGAAGCTAGACTTGTCGTT
CAATAATCTAGCAACTGTTCCAATTGAAATATGCAATTTGGGTAGGTTCATTGAATGTCA
ATTGATGGTATCATGAAGCAAGTCTCATTTTGTCTACATCATTATTCTGTACACCGTGTT
TTATGCAGTTTCACTAACAGATTTAATCTTAGACAAGAATTTTGAACAGAACCAATGAGA
TACCATAGCCAAATCAGTCGTAATCAACCATGTTCCTCTTCCTGGTTGATGGAGACTCTG
TAGCAATTCAATGCTGATGAATGTAACCAATGTCTTATTGGTCAATAAACTCATCAATTA
TTTCCTCAGAACATCTCTTGATGGCAAATACAGCAAGGAGTCATATCCACTCTTAATCCA
GGAAGACATTGATGAAGATGCAAACATACTATTGTAACATTCCACGTGTAAGCTAAATCG
TGTTTTAGTAACCGAAAATAATATTATAAAATGGCAATCGTGACTGCTCCCCTGATGTCA
GGTACTAAAACAAAGCTAAAACAATAGCAACCGTCAGAAATGACGGTCACCAAAAAAATT
TAGCAACCGAGAGAATAGTACAATAGCCGTGGCTGAAACCAGTCTGACGAAGCAAAAACT
TTGTACACAGATGAGTGTTCATCAAGCTCATTCTGGTAGCAAACTTTGCCGCCATGTTGT
GAAACAATTGAAATTGACGACAAATCAATTGTTTGACCAGACAGCAGCCATCCAATTGAA
GATGATGCAGAGCGGGACGGCTGTCCCCCTAAAGACGACATGATTCTGTCTAACAGTATC
GTGACTTCGAACATAAAATAAAGTGGTTTAAAAAGCTATTTTTATTCCATACTACTTGAG
CCTTCTGATAAAACATCCTCGTCTTTGATTTCCAAAACATCTGCACTGGAAAAAAGCAAC
GCTTTTACACCGATTGTTTTCAGGAAAGAAATCATCTCTGGCGTGAATTCTGCATGGGGA
ATAACGATGTAAGGTCTTCCATTTGAAAGGGACGGCAGGCATCTGCTGTGAATTCGTTCT
GAAGTGTTGTAATTGAACTTCTTGATTTTTTTTCATTCATCAGTTGTGTAGATATCCGGC
AATTTGATGTTGGTGAGTGGCTGTCCTTTCCGAATTTCAACCGTAAAACCGTTGGCATCA
AATGGTTGGTAGTTGTTTTTAGCACGACGAAAACTCCACCCATCGCCTTCTACTCCATCC
TTAGCAGCAAAAACATCTCCAATAGTCGGACCACTGTCGTATTTATAATCGAACTCGTAA
AAACTGGCCAGTTTCAGTGCGATGGTATCCAAGTACTTTCTACACGATGCCTCCACACTC
ATGGCCTTGTATCGTTTTTGACGATATGGCTTCAGCGAAGAACTTGACGACGGGATGGCA
ACAACGAGCATGTCCTCTTTGCTTCCTAGCAAGTCGAGAGATTCAGTTGGGTCTATCGGC
TCTGTCTCTCCATCATCGACAGCAGAATTTCTCTTGTCGAAGGCAGCTTTGTCCTTGTAA
ACGAGAAGAGTACCAGAATCAACAGAAGAGAGTGTGTTGGAGTACTCGGCCTTGACAGCT
TTTCGAAAATGGTCAACGACGGGGATGACAAGAGAAGAGAGTAAAACGGAAGAGACAGAA
GTATCTTTGTACGGTTTCCCAGTATCAGAGTTCAAGAGCAGAAACCAAACGAGAGAAGGA
GATACGGAGGAACTAAGTTGTTGCGGTTGGTATGTTAACATTTTTACTACTTTTGCGCAT
AGCTTCTTAAATAATACCTGCGGTTCGAGCACGCAAGCTCGCAGGCAGCTTGCAGGCAGC
TTGCGGGAGGCTCGCGGGCTATCCGTGTGGTTACCAGATGTCACGCGACAGGAAGAGGTT
CAGGGAAATGTGATATTATTTTTTGAAATCATCTTGCATCTATCACTATCCTCATCTACT
GTATGTCATAAAAGTTCAGTCAACTTCTCACATAAGGTTTCAACATGATGTACACAATGA
TAATAGGTCTAATTGATTTTATTCCTTAGTTTGATAAAAAGATGTGGTGTGAATAAAATT
AGTGTATGACCTGAATGACATGATGCTAATATGACAAAGTTACAAGAACTTTATTTCTCC
CACATGAAATAATGATTTTAACCACAGTATAATATTCCACCGAAGTACTCCATCTTTTGC
CATACAAAATGCAAATGTGCTCCAAATCAACAATGGCATGAACACACAACCAATGATCAC
AAAAGAAAATACATGACTATTTGCAAAAAAGAATGTCCCATTCTTTGCAGGATCAGTTAA
TGTGTGTATGTTTACTACAAACCCTCTTCGCCTCCTCTTCTTTGCAAAAGGAAAAAATTG
TAGGCTGGGCTTTAACTCAGTACACTGCCTCAGCTCTATGAACTTATCAGCTACCAACTT
TTCATGTGTGTCTAATTTCAACATAGCCCCATTCTGAAAAATTGCAAATAATTGTAGAGT
CGACAAGTTTAGGGCAAACGCACCAAGGAGATTTCACCAAACTACATTCACATGCATCAC
TTGGATGAAGGATGGATTGGGTCAATTCACCATGGCCCACAATAGCACCATATCTTGCAG
TGCAATAGTATACTATAATATGATAGTTATTTCTTGCCGGTCACATCGTGTCATTGTTGG
AGCTTGTGTTTCATTTTTTGTGAAATAGTTTAACAAAACTTTGTTAATGTCACACAATTA
GAAACCTTCATGTGTCAAAATTCAACTATTAATTCACGAAAGACGGAGGAATATGAAATT
AAGCTTCACATCATTTCTCATTTTAATCCTTTAAGTACAAGTCAATGGAAAAAGCTAATC
AAACTTTACTTGACATTCTGAGATGTGAGATACTCTTCTCACAAGTTCTTCAAATATGAT
TTAGGCATAATTCATGGAGCATAAGTAATAATTTGAATCATGGAGAAAACAGACAAGTTA
ACAAGGTGAAAAGACAAAAAAGACAAAAAGGAGAGAAACAGATTACTAAAAGGATAACCT
ACATGTTGTGGAGAAAGCCAAAAAAGTAATCACTAGAAGACTACTGAAAACAAATTATTT
ATACAACATAAACTATTTTTCAATAAATTTTTCAATAATTAGTATCCTCGTTGTTCTAGT
GCTGCAGTAATTAGATTATGAATCCACTGTACAAAATAGAATTCAAAAATATTGCAGTGT
AACCAAAGGTAACCCAAAATCACAAACTGGGCAAAGTGCCCTCGTCAGGATCAATACCAC
GCCCATTTTCTCCCTCAGGCTGAAAACTAACAATATTCCTCTGGCAAAGCTCCTCACGAC
AATAAAGCATTGTGTTGTTGAGGTGGTTCATGAAGGAATCCTCCGACATCGACCCAACAG
AACCAGAATTGTTGTGTGGCACATGCATATTGTTTGAGTAACGAGGCTGGGGAGGCAGAG
GAGGCTGATGGGGAGGCGGAGGAGGAGGCTGCTGAAAAGGAGGAGGTGGAGGAGGCTGAT
GATAGTTGAAGACAGGAGGAGCTGGGTGCCACAGAGGAGGATTGACTTGTCGAGGAGGAC
CTGGAGGAGGAACATCCCTTGGAGGTGTGAAGGCCCTTGTGCTCACCCTCATCTTGCTCT
GGCCATCAACGGCATGGCATTTCTCTTGACCTGTCAAGATAACACGGAGGATCTTCGGGG
GCTGATACTCAGCCCCATGAGGAACACTTGGATGTTCGACGAGGAAGTCATAGAACTCCC
TGTCAACAGGCATATCCAAATGATTTCCTTGGAGGTGACGACTGTCTCCACAGGAAATCA
AGTGGCCCAACCTTCTGCTCCGTCGACCAGACCCCATTGAGGGAGTCATTGTTGGATTGA
CGAATCCTTCCAATGGTGCTCCGAAGAGATGCTTTGGTTCCTTGAACGACATCCCTGTTG
CCGTCAAATTGTATGAATGGCATGGGGATCTTGAGGCTGTAGGAGAGGTAGTTCCCATCT
GAACTTACCCAGATGTTGTACTTGTTGATCGCAAGATCAAAAGCAAGAAAGTCCAGAACA
AGGAGCTTCTTCCCATCAGCTTGGAAGTTGGTGTCTGCACCAAGGAAGGGCAATGTGGCA
GTCAGGTTGAACATGCCACCAAGAGAGAAGTTACTCACTCTTTCAGTGAGGGCATTGACG
GTTCTGCCAGGAGGCTCTTGGTTGAGGGGAGTGGGAGCGGGAGCTGGTGGTGCTCGACTG
GGCTGTCTAGCAGGAGGCATTTCGTCCGAGTGTACAGGGAGGTTACCGCGGTGTTTTTCT
TCTCGCGTGCATTGGCACAAAGCATGCACAAGCATGTGTACACTAACCAAGCTGAGATAA
GCTGCCAATTTTTATTTTCATACTCTATACTTCATCTGTTTCAATGACTTTTCTTCTGTC
TAGCTCGCTGCAAACAAATATAGTGGCTGCTAGTGATGTTTTGGACTTTTAAAGATTCTA
TCTATCTCTAGGGGAATAATGGCCATCATAAATTTTCAAAGAAATTTTAAGATGCATCAT
ACAAAAATGGTATGAGAAGATGGTCGCATTCTTGTTTGGTGCTTCTCCTTGCTTGACGGG
CATCTGGGGGCCCAGCACCAATGTTGATTGTTTGACATTGCATAATCTAAAGAGGGCAAT
ATCTGTTTTCATTGTGTTTCAATATGATTCAACAAACCTGGACAAGAGATGAGAGTTATT
CAAGGAAAAGAATTGTTATTCCAACCCACTGAAGGGACTGTGTTTTGTGTTTCAATATGA
TGTGACAAACATGGAAAAGACATGAGAGTTTGTATAGAAAAAGAATATTTATTCCAACAC
ACTGAAGGGGCAGGAACATTTCTGTGTTTTTACTGCTTTGAGCTGTTACTTCTCAGTTTA
CACTTAAACAGCTTGAGGGTCTTGAGAAGATATTCATCCATCCCGGTTCACAGTTTTGTA
CTGCGGCTCAGAGTTTTGCATTGCAAATCAGGGAGATCACAAAGCATAGTTTTGACAGCA
TCAGAAGCTATGTCCACCTATATCTCACTTCAACATCCAAAAATTTAGAAAGGGCACTCA
TGCACCCCCTGCCACAATGTTCCCCCTTGATTTACTTCAATTGCATGTAGAGGGGAGGGG
GAGGGGAAGATCGTGGACATTTACTTCCAATTCATTATGCAGGAGGTGATTACAATTTAG
GCCAGCTCCTGAGTATGAAAGATCACAAAATTAAATGTGTTGCGTCATGGTATTAGCAGG
AACTGGCAATGTTTGGCTCTCTGTGCAGCAGGTAATAGAACAATGTCTGCATACTGACCA
TTTAGAATCACAATGTCCTACACAACAAACATTGAAATGGTAATTTCACTTGCTCAATTT
TTGGGACTGTGGACTAAGAAACAGGCCAACACATGTTGCCATTGTTGTGTGAAGGCTATT
TGTTTGCATGTCAAAGAAAGCACCACAGAGTTGGCTAGAAGCTAGTGCTTGTAAATATGT
GCAAAAGTGGAAGTTCCTCGAGTCTATTTATGCCTTCATAATGTGCTTCCTTCTTTTTTG
TTTTGTAGTGTAATTTTAAGTTAATGAAATTTCTAGACATAATTTTACTTTCTCTTGAGC
TTCTATTTGTCAAACATAGGACCTTTGACATTCAGATTCTTGTATTCATTTGACATGATA
TTTTAGTATCTTCCCATGAATGCATCCAATGATTAATAGGCATTTAGCTATTCCCAGCAG
TACAATATTTTTTGTACCATTCCAGTTGTGTATCTATTTCAGCTAAGCCTGGGACAACCC
CTAGTCCCAGGACTAGATAGTAAAGGTATCTAGAAGTGCTGAGACTAGGGTTTTTTGAAT
GGTATGCACATCTAAGCCTGGGGCACCCCCTAAGTCCCAGGACTAAGTAGCTACACATCC
TATGTAGTTGCAGGTTTCAAAAGCTATACACACCCTATAGTACATGGTTATGAGGTGTCC
TCCATCTAGTCCTTGGACTATGCAGCTTTGCATCCCCTAATCCTGGCACACAATGTCCTT
AAATGTGGGACTGGTTTTACCTCTTACATCTTCATTGGTGTGCACTGTATGCGTGATAAT
GAACAACGTGCAACATAACTTTGATTACAAATATTGTAATGCAGTGATACCCAACCCAAA
TACTGTTACTGATGATCATCTTGGTGCCCCTGCAAGGTCTGCTGAGCAAGACTCTACTTC
ACATCATCATTCAGTTTTAAACCATAAAGTATTTGAAATCATTAACAGTGAATAGTAATA
GACAAAAGCAATGCTTAAACAGTAGATTCTGAACAGTTGATGCCTTATACACATGGGTAG
ATATCATTCAAGTTTTGTCAATGTAGAGGAAATGAGAAGAAATTGAGTGGCTTTGAGATT
AATTGACAATAGGATATGAAAATTTCAAATCAGAAACACAGTTTGTGATTTTTGGTACAA
AAATCAGAACTTGTGATGCAACCACAGTGTTAGAGGTCAGCTACTTTGAAAATATTGATG
CATTGAAGAGGGTTGTTAGGTTTAGAGTAGAAGGGAAGCATCTGAGAACAACCACTGCAA
ACAAAAAACACCGGTAACCTCCCTGTACACTCGAGTGTACGGGGAGGTTACCGGAGCCCC
CAGAATGGTATCTTCCGGTAACCTCCCGGTACACTTCTGTAACCCTCCGGTAAACTAGTG
TACAGGAGGGTTACCGGAGTCTACCGGGAGGTTACCGGAAATTAGAGACCAAAAGGAGCT
TTTGGATTTATTTCTACGTATGATAGGAATTGGTACTTTTTTACAGGAAAACAGACTTCT
CAGTATGTCTTAGAATCGATATCAATCTAATTAGTGACTATAACTGCATTACTTAGATGC
TAAAGAAATGTTTACCGGTGGCATACTGGTAGTGTACGGGAGGGTAACCGGAAGGTTACG
GGAAGGCTACCGGAGAGTACCGGAGGGTTACCGGAGCGTACGGGAGGGCTACCGGAACGT
ACAGGAGGGTTACCGGGAGGACTACGTACTGTTGGACTACAGTAATAGGAGAGTATGTGT
AATTTATCTCCTCTAATAAAATTAAACATACTACATCATCATATTTAGGGGCCCACCCAG
CTCGTCGCCCACCAAAACGACATGACATAGCAAAAATTTCAGCCCCAAGCTAAAAAACGA
TACTGTGGACCATGTCACCACGGTAGAAGAAAATTAATTATTTAATTGAGACTAAGCTGA
AATGAAACCAATTGTAAAATAGTTTGATTTCAGCATAACTCACCGTAAATATTTCCATGC
CGATGCCAATTGAGATTGGCAACACGGCGGTGCAAAGCGAAATCCCAAACTCAGTCTGTG
GACTGAGTTTCGGCAATTTCGCCGGTAGGCCTGAAACTATTTAATTGAATAAAATGGACA
CATGGTGAGTATAATACTGCCAAAAAAGACAAGTTCATGAAAACTCACCCCCAAAATATA
CCCGCTGCTGCCAATTGTTGTTGGCAACATGGCGGTCCAAGGCGGAATGCCTAACTCAGT
CTGTGGACTGAGTTTCGGCGATATTTCGTCAGTAGACTTGTAACTATTTAATTGAAAAAA
TGGATGTGTGGTGAGTATAATACTGCCAAAACAAGACGAGTTCATGAAAACTCACCCCCA
AAATATACCCGCCGCTGCCAATTGTTGTTGGCAACACGGCGGTGCAAGGCGGGAGGGATA
ACTCAGTCTGTGGACTGAGTTTTGGCGATTTTGCCGGTAGACCTGAAACTATTTAATTGA
AAAAAATGGACATGCGGTGAGTATAATACTGTAAAACAAGACAAGTTCATGATAACTCAC
CCCCAAAATATACCCGCCACTGCCAATTGTTGTTGGCAACACGGCGGTGCAAGGCGGGAG
GGATAACTCAGTCTGTGGACTGAGTTTTGGCGATTTTGCCGGTAGGCCTGAAACTATTTA
ATTGGAAAAAATGGACGTGTGGTGAGTATAATACTGTACAACAAGACAATTTCATGATAA
CTCACACCCAAAATATACCCGCCGCTGCCAATTGTTGTTGGCAACATGGCGGTGCAAGGC
GGGAGGGATATCTCAGTCTGTGGACTGAGTTTCGGCGATTTCGCCAGTAGGCCTGTAACT
ATTTAATTGAAAAAAATGGACGTGTGGTGAGTATAATTCTGTAAAACAAGACAATTTCAT
GATAACTCACATCCAAAATATACCCGCTGCTGCCAATTGTTGTTGGCAACACGGCGGTGC
AAGGCGGGAGGGATAACTCAGTCTGTGGACTGAGTTTCGGCCGTTCCCATGATGGGCCGG
TGGGGTATCAGTGATGTAATTGAAAAAAATACATGTGTGATGTGAAAGCAGTGAGAGGGC
ACACTGCTACAGTTGCTTCTGGGTCAAGCACTGGTGTTGTAGTACGGTACGTACTATAAC
TATATTATCATATGAATATACCACACAAGAATTAGGTGAAAGAATACAAAGGAATAAGTA
ACAAACACGTAGGCACACTGTACCAATTTTCAGCCCCTCTTATGTTCTCATTATTTGGCG
CAGTCACTTCTGATAGACTTACCGTATTTTGAAAATATGAATAGGCCCAATATACACACC
AAATAAAATCATAGATCAAGCCTAGAATTGAAACCAAAACTAGACCCAACAGGTGATCTT
GCTGTTTACAACTCGTGATTCGCTAAATGTGAGTCATGAAACAAACAACCACTGCGAAGA
TTTTTTTGCTTCAAAGCTTAGCATGATAAACAAAAATGTGGCTTAAGTAATATATAAAAA
CCGGAAACCCACCCGTACACTATTGAAATTCCGGTAACCTCCCCGTACACTCTGACGTTT
TGCGAGTGTACCGGGAGGTTACCTGTGTTTTTCGTTTGCAGTGACATAAGGTGATGCTTG
TATTAAAATGAATTTATGTGATTCATGAACCTCATAGGACAATTCAAATAAGAGGAAATA
GTTTAGATTTTCATTGCATCATTATGATATTTCAAATGAGCAAACGAGATTATTGTACAA
TCAAAATTTCATAATTGGTTTAAGAAAGATTTGGTTGATATTGTGTACTTGTAAAATAAT
GGTTTGCAACATTGCAGACCTGCTACTAGTTTGACTTATGTACCATCAATCCCAAAGAAG
AAAGCCAAATATGTGGTTCATGAGCTTGATCACATCTTTGGATTAATAGGGTATGCAAAT
ATCATCCATACAGACAATCCAAAAAAGTCCATTGCAGAGACAATCCTTCAATTGCTCAAG
GAATGCACCCTCAACATTATCACTGTACATGGGAGGCCATGTTGAGCTTGTGATCAAGGG
TCTTTTGAAAACATGAACAAGTTGGTGAAGCATATGTTAACAATGATTGAGTCAAAGGTG
AAGGTGTCAGGAATAGAGCCAAACTGGACAAACTTATATGGAAGTGCAATGGAGGCAATC
AACAACCAAAAGGGACATATGAGATATACCGAATCAGTGTTCCAAAGCCGTCTTTGGACA
GGAGTATTATTGTTATATCAAGTGTTGTCTGGTTACAGATGCCTGTGAGAAAAAACAATA
GAAGAGAAGCTTCTTGTCACCAATGACTCAAGATTTGAGCGAGCAACAGCAGAATGTTAA
TCCTTGGTGAGGAATGCTAGGGTACATTGATGTCATCCAAGATGGTGAGCAGAGCATGTT
ATGGGATAATGAGGAGGATGAGAGATATATGTGTTCCATGGTTCATTCCCTCTCTATTGC
AATGAGGGTCTGCACTGTTTCACCTGATGAAATCTCTTCTACTATTGAAATGCATGTGAT
TCATCTTTTTATAAGCCTTTTCCCTTCATTTTGTATTAAGAAATCACAAAAACCAGTGGT
TCTCTCAGACAAAACCACTTTTTGTTTTGATATTTGATGGATACATTTTCTCTAAAATGG
TGTCAGCTTAATCCCTAGACCGAATCTAACTGACAAAAATGCTTCATCTGGCAAAACCAC
TTTTTGTTAGACAAAGTCCTAGGGTTCCATATAACTGCCCCCATATCTGTCTCCAAACAA
GAGACTTCATTCACTTTTGTGAATCCCTGACATGAGCCAAGGATACCTACTGGTACCCCT
GACCCAACCTGGGCCCAATATCAGACCCATGGGTACACATACAAATAGGAATCCTGCTAA
CTAAGGGTAGGATCCCACCAAATAGAAGCAGAACAAGACCATTGAGTCCTGCAGGACTTA
TTAACAAGACCATTGGGTCCTGGGGGACCCATTGGCAGGATCACATCTACAGCCCAATCA
GGCTCAGATGGATTCAGGTTGGCATGCAAGAATGCATGTACAGCCCAAACCAGGTGCATG
TACACCCAGCTTGGCATGCATGAATCCAATAGGGTTCATAGAAATCTAACATCCTCGAAT
TACATGCAAAATGCATGATAAACTAGAGAGGACTACCATGAGGCAATCCTCATTTTCAAT
CAGTTTAATAGCTCATAAAAATAAACTCCAAACAACTGGAACATCCTATTTTCTACTTCT
TATCTACAACTACTTTTCGATTACTTCCGGCTTAGGTCACTATCGTATGATAGCCGAACT
CGGTAAGTTGATCGCAATCTCCACCACACGAAGGCTCATCCCGACTACCCACAGGCGGTC
AAATAAAACGGGATTTCACCACGCAGGGTACTACGTTCATTGCACGCCACCGTGCGAACG
ATTTTTTTCTTAGTCCACCAAGGAGTTCCTACAAGACGCTCTTCATAGGCACTAGCCTAG
GTGAGAAACTACGAGCCATGTCCTCCGTGAAAGCATTTCCAGAAGGGCTCAAGTGGGTAG
AGTGCGAACGTGGCGTTGGCGGGAAGAATTCCCCCATAGGCTATACTCCGGAGCAGGATC
CCGTGCAGAATGCCCTTGCAAAGGACAAAAAGACCACCTTTTTTAAATTGACTCTCCCTA
ATACAGGGAATGAGTTAAAGGTGGCGGTATGGGCGTCCGGGACTCCCGAGCAGTTTCTAC
TGCATGTACGCTCCGCGATTCACGCGTGCAAGCAAATGGGGCTTGACACGGATTTCGCTG
AAGCCGAGAAGGCTGCGGAAACAGCCAAGATCGAGGCTGAACTAGCAAAGGAGGAGTACG
TGAAAGTACGCAATGCCGAAAAAAGAAGAAGGGCAATAAACAAGATGCGTCCGGTACAAC
CACCGATGCTGCTTCACCTACCCTAGTGGAAGCCAAGGCCTCCTACGACAAGTTCCTGAA
GGTTCTTGAAGATGCTAAGCTCGCCGTCTCAACGGCTGGAGCGAAGCCCTTCGAGCTGTA
TGGAAACCTCCTCTCCAACGAGGCTCGTCAGCCGTGGGAGAAGATTATCAAGGCCCAAAT
GACTAAAGCTCCTTGGGAAGACATCAAGGGAGTACCGCACACAGAGACTCCCAAGAAGAC
TTGGGACTCGTTTCACGAGTGCATCACATTTCACCTACTGCAGGTGTTCCGTCATGACGC
GGGCGAGGCCCTCAAGTACTATATCATGAATACGCTGAAAAAGCCCAACGGGGTTTCGAT
TCGTCAGTTTTTTGTCCGAGTAGAACAGCTCAACAGCTACCTCGATACATTGCCCTGCCT
GTATTACAGCCCGAAGGCTAATCAGGCGACCAAGAAAGTATTGCCTCTTGATGACGCTGA
CCTTGCGACTCATCTATTGCGCATGTGTCCAGCCAAGTGGCAGACCCAGTATGATTTGAC
AGAGAATACCACTCCGGTCAGTACTAGGGCCCTACTATTGGTCCTAGAAAATATTGAGAA
CAGTGCGGAACTCGATAACAAGCCTGCTAGCACGACCAAGGCAAAAGGGGCTGATACAAA
GCGGAAGATGGAGTCGATGGACTCCCGCATCCCCAAGAAGCCCAAGAAGGTGGGCTGGAC
CGAAAAGCACTGTGTGCTATGCAAGAAACATGGGGGGACGCACAAAAGTCACAATACGCG
TGACTGCCGTCGCTATAACAAGGAAGGTACTCCTATCAAAAAGAACGGGGGCGCAGGTAA
GCCCAGTTCAAAGGAAAGGAAACCGGAGGGTGCGAACTTCGTCCAGATAGTCTGGGCGGA
GTTGAAGAAAGCTCTCTGCAAGAAGTGTAGTAAGCGCGAGAAACGTCGCGCTAATGACTC
GGAAAGTGACAGCGACTCCGATGACAGTTCGTGAAGGTGCGGGTCGGATAGCACTGGGGA
ATTACGTAGATGTAAGAAACGTAAATTAAATACTGCAATTGACAGTTACACTACCCCCAG
TCCGAGTAAAGCTATCCTGACTAATAAAAGTCAAAATTCGAAATCGATTAAAATAGCTGT
CACTAAAAACAAAATATCAAGAAAATCTTGTTCCAAAACAAAAAAGCCCGAATTAAAAAT
TCGAAATAAAATGAAGCCAACGACCTCATCTGACTTAAAAAATCTTACAACGAAAAAGTT
GACAGTAAACAAACACAACATACTGAAGCCAGCATTATCATGCGCAGTGTGAATTACAGT
ATCAATCACAAACAAGAAATGATTGCAATAAACACCAAGGACCGCCGCGGTGTCACTGCA
CTAGTAGCCATGATGGAACCAGCGACTGAAAGTCAATCCGCCAGAGCATACAAACAATCT
CTGCGGAGTCGCCCCAGTAACAAAATCAAAGTCCTACTGGATTCTGGGTCTGATGGAGAC
CTTATTTTCCTTCCAAAAGGAAAAGACAAACCCTTTCCCTACCTGGCTAGGCAGGTGCCA
AAGTCTTGGCATACGTAAATGGGAGCTTCCAGACAACTGGAAGAGGCAAAATCAGGATCA
AATTCTTTGAGTACTCCAATTCCAAGGAATACCTTCTACAACCTGACATTGTAGAATACA
AGGAAGATGACATGACCAAACCAGGGTTTGACCTCATTCTAGGTAGTAGTACCTTGAAGG
AGTTAGGAATGGTCCTAGACTTTTGGACACAGGAAATCACAGTAGATGACATCTCACTGC
CAATGAGAGACATCAACAAACTAAAAACAAGAGTGACTGTGGAAAAAGCTTGGACTATGA
ATAATAGCATCTACCAAGAGACATCCAAGGAACCACAGAGCACTCTGGAGGCAACAAAGT
GCCTCATAAAAATACTAGACGCTAAATATGAAAAAGCGGATCTCAGGGCAATTGTCAGAG
ACAATTGCACACACCTAAGTGGCCCGGAACAAGCAAGGTTACTGGAGCTCTTACAAGAAT
TCGAGGAGCTATTTAGTGGGAAGCTAGGTGACTGGGATTGTAAGCCGGTCTCCCTCCAGT
TAAAGGAAGGAGCACAGCCATACCATGGCAGGCCTTTTCCCATACCCAAGAAGCACATAG
AAATCACCAAAAGAGAGGTACAAAGACTATGTGACTTAGGGGTACTTAAATGGCAAGATG
ATTCTGAATGGGCATCACCCACATTCATCATACCCAAAAAGGACAACACCATTAGGGTTG
TCAGCGATTTTAGGGAAGTAAATAAACGTATAGTAAGAAAACCGTTTCCCATTCCCAAAA
TCAGCACTGTTCTACAGGAACTAGAAGGCTTTACATATGCCACAGCCCTTGACCTAAATA
TGGGCTATTACACCATTAGATTGGATCCAGATGCGTCCAAAATATGCACCATTATCTTTC
CGTGGGGTAAGTACTCTTACCTACGGTTACCAATGGGTGTTGCATGTTCTCCCGACATCT
TCCAGGCTAAGATGTCTGAGCTAATGGCAACCCTTGAGTTCGTCCGAACTTATCTTGATG
ATTTACTATGCATCAGCAAGGGTAACCTAGAAGACCATCTTACTAAATTAAGAAGGGTTT
TCATCAGGTTGCGAGACGCAGGCTTGACCGTCAATGCACGCAAGTTGTCCTTCTGTGCCG
TGGAGACAGAATACCTAGGATATGTATTATCCAGAGATGGTATAAAACCACAACCAAAAA
AGGTACAGGCAATCCTCGCATTAACACCGCCTCAAAATGTTAAACAACTCCGTAGGTTTT
TGGGCATAGTCCAATACTACAGAGACATTTGGGCAAGACACAGTGAAATACTTGCACCAT
TAACCAACTTAGTTGGTGAGTGTGGACACACCAAGGTCACAAGGGCTAACAAAACTAAGA
AAAAGCTGTGGCATTGGGATGACATCCATCAGCAAGCATTCGACACTGTAAAGGCAACTA
TCGCTCGCGATGCTACCTTGGCCTACCCTGATTACTCACAGGGATTTGAGATTTACACAG
ATAGTTCCAAATATCAACTGGGCGCTGTAATTACTCAAAACAACAGGCCGCTGGCGTTCT
TCAGTCGAAAGCTGAGTCAGGCGCAGCAAAAATATAGCGTGACCGAACAAGAACTATTGG
CCATAGTAGAAACACTAAAAGAGTTCAAAGGCATGCTTTCGGGACAACAAATTACTGTCT
ACACTGACCACAAAAATCTAATGCAGGATGCTCTAGGACTGACCTCTGATCGAGTGTACT
GCTGGAGATTACTCTTAGAAGAGTATGGCCCCACTATCGTGTATATCAAGGGCATCCACA
ATACAGCTGCGGATGCCATCTCACGACTGGACTATGGATGCGTCACTGATGACAGGTCAA
CTTGGATGACTTTCGCCCAATGTTGGTGTTACCATAACACAACACAACCGGAATCATCCC
TCGCAACCACCAAGGAATCCATGAACCAGGTGTTTGCGAATGGAAACAAAGAGGACTCCA
TCTATCCACTCACTACCAGAGAGATAGCGGAGGCACAACAAGAAGATGACAGCCTTCTGA
ACAAAGGCTACTCAACTCAGTTAGTTGAGAACATTAAAGTACTCTGCAAGGATGGCAAGA
TGGTTATACCAAAAAGCCTCCAACACCATGCGGTAGCTTGGTTCCACCGCTACCTACAAC
ACCCCGGGACCAAGCGTCTCGAAGAGACTCTTTGTCTTTCGATGTATTGGAAAGGTCTAA
GAACGACAGTCCAATCACATGTCAAGAAGTGTCATAGTTGCCAGGTGAACAAGCGCAAGC
AGTTAAAATACTGGAAACTGCCTACAAAACTCACAATCACCAACCCTTGGGAGGCATTAT
GTGTGGACCTCATAGGACCGTACACCCTCAAGGGCAAGGACAAGACACAAATTGACTTCA
TGTGCGTCACAATGATCGACCCCGCAACAAGCTGGTTCGAAATTGTAGAGTTGCCGGTAT
CACAGCTCCAGGAGCTTGATATTCCCATGGGTACAAAGGGGCAAAGGAGCAAAGACACAC
ATGTCCAACCACAGCAACCCTACTTTGACAAGACATCTGCAACAGTAGGTAATATAGTTA
ACCGGACCTGGTTTAGCCGTTACCCATGTAGTGAATACATTATCTACAACAACGGAAGTG
AATTCAAACTTCACTTCGAGACCCTCTGTGATTCATATGGTCTGAAGCGTAAGCCGACCA
GTGTCAAAAACCCACAAGCGAACACAATACTCGAGCGGGTGCATCAAACAATCATGGCGA
TGCTCCGCACAGCTGAATTGGATATGGCCAACACCATCAGCAAGAGTGACATTGCTGACT
TTCTCGCAAATGCTGCATGGGATGTTCGCTCTACCTATCACACAATACTAAAGACAACAC
CAGGAGCAGCTATTTTTGGAAGGGATATGTTGTTTAACGTCCCCTACATTGCTGACTGGT
CTAAAATAGGGGAATATAGACAACGGCAAACAGACCATAACACACGACAAGAGAACACCT
CTTGCATAGACTGAGACTACCAACCCGGTGACAAAGTACTGCTGCGAAAAGACAGTATCC
TCCGCAAAACAGAGAGCCGGTATGAAAGTGATCCTTGGACTATCACGTCAGGTCATACGA
ATGGCACAATAAGGGTTCAACGCGGAACTAAGTCCGAGCGACTTAACATCAGGAGAGTTA
CACCATACTTTGACTAAACTAAATATACCATGTACCTAACCCCTTTCTCCACCTGAGACT
TACACTTCGTCATATGCTACACCATCTTTTTTTCCTCCTCGGGGTTTCTTTTTTTCCTCA
GGAGGTTTTCTTTTTCGTGTGCATTGACACCTTATTGCTCCATTCGTGGGGGCGAGTGAC
ATGAGCCAAGGATACCTACTGGTACCCCTGACCCAACCTGGGCCCAATATCAGACCCATG
GGTACACATACAAATAGGAATTCTGCTAACTTAGGGTAGGATCCCACCAAATAGAAGCAG
GACTCATTAACAAGACCATTGAGTCCTGCAGGACTTATTAACAAGACCATTGGGTCCTGG
GGGACCCATTGGCAGGATCACATCTACAGCCCAATCAGGCTCAGATGGATTCAGGTTGGC
ATGCAAGAATGCATGTACAGCCCAAACCAGGTGCATGTACACCCAGCTTGGCATGCATGA
ATCCAATAGGGTTCATAGAAATCTAACATCCTCGAATTACATGCAAAATGCATGATAAAC
TAGAGAGGACTACCATGAGGCAGTCCTCATTTTCAACCAGTTTAATAGCTCATAAAAATA
AACTCCAAACAACTGGAACATCCTATTTTCTACTTCTTATCTACAACTACTTTTCGATTA
CTTCCGGCTTAGGTCAATCCCATAAAATGAGTCTTTTGACCAATTTCTTATATTATTTCC
TATTTAGATATAAGTGTTAAATATATCTATATGCAAATCACACTTATCAGCATTTCCACA
AAAATCAAACAACCAAAAAGAAAAAAATAGAAGAAACAATTGATCTTCATTGGCTCATCT
GCTTCATCTTCTAAAGGATGATCATTGTCTTGACCATGTAAGGTCATCTGTGATATCCTC
CCAGTCAATCTCTTCATAAACCACCTGAAGGGAGGGAAAAATTCAGGTAAGTTCACTTAT
AATGTTTAATGCTCCAAATTCACTAGCTTTGATCTTTACATCTTTAAACTCCTCATCTCT
GCCGTATGGATGGGGTGAAAATTCCAGTACTAGAGATATTGGGGTCTGATCATGTGGTGT
CGAATCAGCAATTTTTTAACCTGGGGCTTGGGGGCATCTGCAAACACTCTTGAATTTCAA
GAGCATAAAGATTGTGTGCTCATAACCTAGACTTACAGTGGAAGACTTAGATTTTGTTTG
GATCGGTGTCAAATAAGGACAAAAATGTAAACATCAACCTATGTTGGCCAGGTGGAGTAG
GAACGGGAATGTCAGTTTGTGTCAGCGTATGTTAAGAAGGGAGGGCTTCAATTCAATTTT
TGTGTTTATTGAAAACTGACACCATTTTGGAGAAAACCATTAAATTTCAAAACAAAAAAT
GGTTTTGTCTGACAAAACCAATGACAGTGTGATTTTATAATACAAAATGGAGTAATCAGT
AAGGAAAATAAAACTAGACATATGCATTCCACTTGGAAATAAGAAATTTCATAAGACAGA
ATAATGTGTGCTTAAAGAGCAAAGAGAGGGACCTAAAGTATTGACCATACTAGCAATGAT
GCAGCCCCTAGTCCCTATAAGCTCATCTACACTTGCATTAGACTGAACTTTATGTTCATT
AAAGTAAGAAAATTTTGTTAAGAAACTAAGAGAAGATCACTGTTTGTCTTGGAGGCAATT
TAAGATTCCCTTTATGTGATATTCATGTGGTGACACACAGATACCAGATACACAAAATTA
CATTGTCGGATGAAACCACTAGCTAATATGGTTTTGTCTGACAAAGTCCCGGGTTCCATA
TAACTGCCCCCTTACACAAAAAGGTTACCACAGCACTAAAAGCAGTTGTTTTTTGCATGT
GACTTTCATTAAATACCCCGAGTGAAATAAGGTGTGAAACAATTTCACATTTTTAGAAAT
AGTTGGGATATGGATTCATCCATACTAAAGTTGAACGCTTATTACAAGCAGTTCCCTCTG
TTTTGCTTATGTAGTCTATTTTATGGGATTGAGTAAGTGTCTGTTGGTACCTGTATTTAA
ATTGAGCCCATTCATGTATTGGCATGTCTCTATGTCATATACAGGCACATCCAGGATGTG
TAAGATTGCTAAATACAATAGGAGCACTACCATGTATCTCGGTTCATAAGAGCCTATGGA
TTATAAGAAATAGTTTGCCAATCTTTATTAGATGTGTATTTTTCACTGATAAATTATACC
GTGGACATTCTGAAGCCTCCATTAATCATTTCTCCTTTTCCACAGCAACATGCTCATATG
CATAGCTCATTGTAACTCTGGTTGGTTACCGAGTTATGTCAATTCATCAGAAAACTCACC
ACCCATTGTTTCACACACAGCACACATGGGGAATCGGAGGGGCACTGGGACAAAATTGTA
AGGAAATTGGGGTGTGGCATGGCATAGAGTACCAACACATACTCCAGTAAATTGGTTGGA
TACATATAATTTTCATGTCATGATCACTGACTTTGCATGGATTTTAAGATATTTTTGGTG
TATCTTTTCACATATTCTAGCTCATACGAACCAAGATATAAGGTAGGTATCCTTGTGGTA
TCATGATACCAAACTAGCCAGATGGTAGATTTCAAAAGCTGATTTCATGAAAACTGAAAA
AGGAATTTGTCATGAACAAATGAACTTGTACGTAATTATGTAGCAACATATCATTTTCTA
CAAGGATGAACAGATCAGATTGATCGAACCCATCACATTCAACTAACAATAACTTGCAAA
AGGGCATTTAAATTAACAAAATCAGAAAACTATTCCGTGTTTGGAAAAAAAGATGTTTTG
AGAAATATAAGGTTGAATGAATTTTCTACTTTGCCGTGACATTATTTTTGTGAGTCAAAC
AGATGACAGAAGAGCAGGAGTGCTCTTATATTATTTTGTGGCCAATGACCATTTGTCAGC
AACAGGGCTAAAAGCTTGGGCTGTTGTAGCAAGTAGCCCTCAAAATTTGTCTGGGCTAAA
AAGTACGATAGCCCAACATTGTCCTGTCAACTTATGCTCTAATATTGTTGGGCTACCTTT
TAACATAGCCCTTAATTTTTGTGTATGTATCTGGGCTCTTGTTGTTTCATGCTCATGGGC
TATGGATCCTGCAATGCGTCCTTTACCAATTTAATTTAATTTTTTCTAATGTAGGTCAAC
ATCTCCTTCAACAATCAATCACAGAGTCGCCAGACTTTGAGGCCCCCACAGAGTGCAATG
TCTTCCTCAACACTTGATCTTATGCATCTGAGTGTTGTTGTTGCAACTCTCATTTGTGTG
GTTTCTGTAGCTGCAGCACTGCTATCCCATAGGCACGCACCAACCAAATCCCCCCACGAT
TTTATTTCAGACATGGTATTTGATTTTATCTGTGACCCGACGTTGGGCCATTGTATGGGA
AAAGGAGTTCTTCTGACCTCAATGATCCCCACCCACCAAAGAAGTGGAAAGAAATTAATT
GTGGTAGAGAGTGAGCCAACATTTCCAACTGGAAGAGACCCCTTCAAGATGATGTCCATC
AAAGTTGATGCAAGGGATGATATGCTGCGACGCTCTTGCCAACGCCTACCTTTGGAAGCA
ATGAAGTCAGATGCAAGGAATATAGTGAAACTGCATGAAAAAGTGCACAAGATCCCAAGC
ATGCTGGGATTGCTCTATGTAACCAAAGTACACGGGAAGAACTGCCCCACAGCATGGAAG
GGTCAATTCCAAGACTGAGAAAAATACACAGGATTAAGATCGGAGGCTGGTGTTGATAGC
AATTGGTGGTTTTGGCATGCTACATTTGATTTCCCAGGAGCACTTAACAACATCAACATA
CGGGAACAGTCCTCCCTATTTGAAACAATGATCAACTGTCAAGACAAAAAAGCTAGATTT
TGATTTTGTTGTTGACAGAGAAGTGTTTTCAAAACTGTTTTTTCTTGTTGATGGTATATC
CCCTTCTCTATCATGTTTTCTATCATCCAAGCCAGTCCCCCACACTATAATTTCATATAG
TTTTGCAACAGACCAAGAAGCTCATTGGAATGATATCAAAATAGGTTTTGGAGTGTTTGA
TGGTAACACACCCAAACAATCTAAATCATCATGACAATATCTATTACTTGCTATTGGGTG
CATGGCCAAAGCCCTTTTTGACAGTGGTGAAGGTCATGTTGGTTGTTACTGAATCCCTGC
CAAGACAGAATAAAATTATATTGGCTGTGAAACATTGTAGTGTGGCGAGAAGGTTGCGCC
CAAACAATCGGTCTGGGTGGGTCTGGGTGGAAACATGTGATTTTTGTGCAAGGGGCTAAA
ATAAAGTTCTTTGAGTAGAAAGTTCTGAGCTAAAAACAATGATTGCCCAGACAATGACAC
AGCCAATAATAGCCCAATTCCAGAATCTCTTAGGTTATGACTACAAAAAATGTGTTTTGC
CCAAGATTTTGTGCTGTCCCTTGTGAATGGTCTCATATACAGTTTTACCTTAGAAAAAAT
GACAGGAAGAACTCTTTGTGCAATGATGGGAAAATAATACAGCGACCAGCTCTCCTAAAC
CAAAAATGTCAGACAAGCCTGCCGACTGACTAGACAAGCCTGCAGTGTGACCAGACAAGC
TCATGATGTAATCATTGAGTTTGATCAGCCCGTTTTTTAAGAGACAATGGTCTATTTTTG
GTTCCAGTATGAGTGCAGGCAGGAATGGATGGGATGGAACTGGAGACTGGAGGATAAGAG
GCAACACCTGCATACATGTACTCATACTGGTGAGGAACCTCATATCATGGGAAGAATCTG
TGGGCAATTTAAATTGTCTGTATTTATGCAGAAAGGTGCCGACAGTATGTGATTGGTGCC
CATAAATAAGCCTGGTCATAACAGACACATGTAAACATACATGGACTTGATTTTTTATTC
AGAGTTCATGTTTGTGTGAGTGAATCACCATCCTTAGGGATATGTATCCTCACACTAACT
TGAAGTTTAAAGGTCAACTTGATGATATCAGATTATGAGCCCAAATTTCACACAAAAATG
AACTTCATTTTTTGGTAAAATTGAAGCTCACCCAAGAATGAAGTTCAATTTCATGTAAAT
GTACATGCACGTGCGGTTGTAGGGATGGTGAACACACATACACAAACAAGAAACACGAGA
AATAAAATATGCCTCACTGCATTTTTCCGAAAAGTATTCACATGACTTGCATTTAATTCC
TACTTATCGATTACTGAAGAATCCACTTAGGACAACTGACCATTGGAAAAGGTATCTTAA
AGACTCCTTCTCCCCAAATTGGTTATCTTTAAGTCAACTTCTTGTATAGTCCTCGTGTAG
GTGTACTTTTTAGGTAAGGACAGTGAAACTGAAAACTCACCCAAAAATGAGATTATGCAC
AACTGGCTGATGTTCAGTACATTTCAATGTTACCATAAGATTTGGCCTAAACAAGCAGTA
TCTGTTTACGTACAAACAGGCTATGACCCTCCTAGGCAGGTCCGGATGTAAATAAACTCA
ACTGTTTCTACACAGCATTGACTGTATACAAAGAGGCACAGACAATATATTATAAAGAGG
CACTGACCTATAAACAGTCATTGGTCACAGCCAATGCCATTATATTTTAAATTGGCATGG
TTGATTAAGGGGTATGGTACCCTGGGGGTGGATCTGTTGTACATTTTATAGGCGAGTCAT
GTCCATGTTCTTGTTTTACATAGGTGATACCGGTAATATAAGGATGAAGTTTAAATCCTG
TACTAACATATCTACGTAAACTAACCAAACGCTCCCTCCACAGTTTCCACGACATTTTCT
CCAAGATTATCGACCACTTTTTCTACCGTTGACCATGACGGCCCACGTGAGGACGAGGAC
TCAGTCCTCCGTCACTCATCCAACACTGCTGCTACTGGTTCTAGCCTGCATAGCCTTACA
AGCAGAATCCTTCACATTCAGTACCCACCGCTGCGCTCTGACCCCTCTCCAATCCACAGC
CTCAGATTACGGCTACCAAACCCCAATTAACATAGAAGAAGATGCCCCCCGTGATATCGC
CACGATGGAACAGTGGGCTTACAACTACGGGATCCAACGATGCGACGGTTTTGAACTGGT
ATCCTCTCAAGTTGAGTACGGTCAGCCTGATGTCTATGCCGCCACGTCCGTCGATTTGCC
CGCGGGGAGTGCAGTGTTGTATGTTCCTGAGGAGTTGATTTTGTCCAGTAACAAGGCCAT
TGCAGAGTTGAGATCGAATGCGATGCAGCCGGCAGAGAAAATTTTGAGGAGTATTAATGC
GGAATCGGAGCTGAGGCAGTACTATCTTATGATCAAGGTGAGTGAGTTGAGAGTATGCGA
AGTCGAAAGATACCAGAACCTACCCAGCTCGTGAGCAATACATTCATGTTTCATATGTGT
TGCTCTTTGCTTCAAGATTCTCGTGGAACTCGAAAAAGGCGAAGAATCACCCTGGTTCCA
CTGGCTCAATAGTCTTCCCCGATACTTCACCAACGCTGCCTCCATGACCCCCTTTTGCTG
CCTCTGTCTCCCATCGCTCATGAGAAAACTCGCCGTGAGAGAACGGGGCAACATGTCACG
GTTGTCGGTTAGCAGCATTAAACTTATCCCCTTCTTAAATGATGATTTCAAGTATGATGT
GGATTTGTGCAATTGGGTTTATCAGGTTGTTTATACTCGAAGTTTTGAGACGGAGGATGG
AGATTTACGGATTGTTCCCATGGGGGATGTGAGTTATTGACTGTGAATTATATTTTGTTC
ACTGAGCATTTCAGAACTCACCATGATTCTTTTTACGTTCGACGATTAACGATATCAATC
ACGCATTGCCAAAGATGTTCAACCATGGATCAGACTACACCGAAATCGTAACATCATTTG
ATGAAGCCGGAAATTACTACGCATACACATCATACGATGTTCCTGCGGGAAGTCCCCTTC
GAATCAGCTACGGAGACCCAACCAATCCATCCTTTCTCTTTGCACGTTATGGATTCATTG
AAGATTCGACTCCTGCAACATTCTGCAAATTGATTCCTGCTCATATAAACAGTGACATGG
AGCAACTGGGATATTCTGAGAACCGTATGCTGTATTATATAAATGGGGAAGCATCGCAGG
AAGTGTGGGATATTTTGCTGTACCAACACCTGTCAGGCAATGCGATATCTGATAGAAGAC
TATTAATGAAAGCTCACAACGAAGGAGATTACGAAACAAAACAACTGTTGCATGAAAAGT
ATTATGGAGCAACTTCACAATTACTGCTGAATCACATCGAGGATTTTTTGGCTCAATTGG
ATAAGCTGTCTCAAAAGGCGTTCGATCGGGCGAGGGATATAAATGATCATCCAAGACTGC
CATTAATTTTGAAGCACAATGAGTTTGTGAGACAATCGTTTCTTGCTGTGAGGCAAATGT
ATTTTGGCTATTGAGAGATAAGAAAGTACTTAGGACAAGGACCGTGTTTACTTTGTTAGA
ATTTTTCCTCAGTCAATCACTTTTTATCGAGTTTGGCACATCATTGTGTACGTTTCGCGT
CGAACATCGTGTTTTGTTATCATCCGATGTTGATGAGAGATGATGAGATAGGAACGCAAG
TTGCCGGTAGTTGTAGCAATAAAGCGTACGTGCCCACGATTTCGTCTCTTCATTGTTTCG
CATATTTTTGGTGTTCGCATTATTTTTTTCTATGATGCACCATAGACCCGGATGTCTACA
CACTACCGTACAATATGGTACAATACTCGTAGATACAATATTATATATTGTATCTAAGCC
GAGACGAAGACGTCCTAAGACTTGACAGACACAAGATACCATACCATACAACCGCAATCA
TGTGGAAATCCGCCCGGCTCCTCCTCGGGGGCCTCCTCTCATACCTCCTCGGGCTCTATC
TGTCGCCACGCCTCCTCTCGCCAGACTATCTCATCTCGCTGACCCTACCGTTCGTGCAAC
GCGAGTCGTCATCATCCTCGTCGTCTGCATCGTCCAACGAACGTCCTCCGATCGAACTGC
CACCCCTTCCCCCCTCTGTCACGCCGCACCGCTCTTCGACCGGCGCAGGCTCCTCTTCTC
GAATTAATGTTTCTAATGCATCCACGAAAAACGAGCTTGTCGCCGAAGAAACAACCCATT
ATGACCCCACAGAAGCGTATAAAACCCTCTTGGGAATTGATGCCACCTCTCCGGATCCCT
TTTTAGATGTGCAATTCGTTCTCCACCGGAATGGCGAGGCCCATCCATGCTCACAACAAC
GGGAGGAAGTATCGTCTTCACCGAACGACGAGGATGGTTCGCTCGGAGTCATCTCGAAAG
CATTCCTCACGTCGTCGCAGCGCCTGTATCCAAACAAGAAACCCCTCAATGCGTTTGATA
AGTACGATTTTGATGCCTTGCTCACCCATTCGTTGGCGGTGGGATCTTCTCCTCGCAAAG
TCCGTGAGGGACACTCGATGGGGTTGTTGGACGACAACGGGGAACACTGTTCGCCCACGT
GGAGGGACGAGGGACATTATTTGGATCAGGTTGCCACGACACACGACGATGACGAAAACG
AGGACAAATTGCTCATATCTCCGCTTCTCAAGTATTGTGACATGGGAATCGAACGCACGC
CGATCCAATTAGATCATAGTCGTTTGGTACGTGTCCCCGAAGTGTTGAGTCTGCCGTGCC
ACTTTCATACGAGGGAGGGGGTGAGGATTACTAGTTTGGAAATGTTGGCGAATTTGGTCC
GAGAGGCGAAGGATAAGGCAGACAATGGCGAATGCAAAAGTGATGAATCCGCAGAGGAAG
GAACATGCAACAATGATCGAAACGGAACGAAACCCCAACTCCACCTCTATGCAGTGCAAG
CCGGTCGAGTCTTCGTCTTTGCACCCTCGCACGTGGGCGAAATCTTTCATCTACCCCACG
TAACTTCCCACGACCCAAACCAACCCGTCTACCTCCAAGTTCTATCCATATCACCCCGAG
TATTCGACATTTACAACTTTTTCTCACGAGAAGAAAGTGCGGCCATTGTCTCCAAGGCTT
TGGCCGAGACGAGCGAGAGTCACAAAATGAAGAGGAGTAGTACCGGTGCCAGTGGATACA
ATGTCAATTCGCAGCGGACTAGTGAGAATGGATTTGATACTCATGGGAAGGAGGCTCAGG
CGGTAAAACGCAGATGTATGAATGTTTTGGGCTTTGATGAGTATGAGGAGTCCTTGACGG
ACGGGTTGCAAGTATTGCGGTATAACAAGACTACGGCGTATATTCCGCATTTGGATTGGA
TTGATGATTATCAGAAGAAAGAGGAGCATAATTACGATTCGGCCGGAGTGGGCTCGAATA
GGTTCGCGACTATATTGTTGTACATGTCGGATCTTACAGAGGGAGATGGTGGCGAGACAG
TTTTTAGCAGGGGATGGCCTCCGGAATTGACAGAACAGGAATATGTGCCGTTCCAAGCAG
CTTTGACTCAACTACGCGAATCGGGCGACGTTGCAGGCATCCTTGAAGAGGGATCATGGG
AGGAAACAATGGTGGCGCGATGTCGGTCTCGTTTGGCGGTACGACCCCATTCCTCGAGGG
CGGTGTTGTTTTATAGTCAGGAGGCTGATGGGACGCCCGATCAGAAATCGCTTCATGGCG
GGTGTCCCGTGATTTCGGGAGAGAAATGGGCTGGTGAGTCTTAGTATCGCAATTCATTTT
GTTTACTTGTATTTGCATCCTTGCTCAAGACGAAAATGTGTTTGTCTGCTCCTCCTTGCA
TCCACCAAAGCAAATCTTTGGGTGTGGAATGCACCCCGCGGCGGATTTCCAGGAGCACCC
GTCAACAAGGAAGTAGTCGAACGCAATCGAGCTGCCAAGAAGGAAAATCCAAACGATCAT
CAAAAGAAGGTATCATTCTCCAACGCCGGTAGCGATGAACGTTTCAGGAATGCCGAATTG
TACTTTCAGGAAACATTTTGGGGTAAGTTGGGCTTCGGTGATCCGGATTTGAATGTGAAT
ACGTTTGAGGGTCATGAATGGAATGTGAAGGTGGGTGATGAGGTTTTAAGGAAGATTGTT
ATCAGCAAGGACGCTACTCAGAGGTACATAATTTGAGATTGGATCAGAAATGGTAGAGTT
AAGTTGATCATGTTATGAGAGAGGGCAAGCACTTAATTATCATTGTTACACTTACTTTAT
TATAAGTTGATCATGGGTTTAGTATAGCAAGAGCATTGATTGTCTCAATTTTAGATTTTA
GGAAACACTGAAGATTTGTCTTTTTTAAATACGGCTGAGCTAACTTGACTCACATCTGTA
GTGTGCACATTTTGCGTATGGTATGGATATAGGTAGATGATGATGGTGCCTTTAAGTACC
GTGCATTAGCTATGTTTGCCACAAGTAATGGCAGAGATAAGGTAGAGTACCTTTCATATA
TATAAATTTTATTGGATTCTAATTGCTTTCTATTGAGAAACAAAGATCTTGATATTTCAA
ATTAAGGTCACGATCATTCATGATTATTTCGTTAGACATGACAACCTCAACACAACTTTT
GTATGCAGAGCTTTGAACAGCTTTGAACCTCTTTGAACCGATCTTAGCGAAATAGGTGTC
AAGACCGATCAAGATTCAAGACCTGTCAAGACCTCCCTCACGAGACTTTGACTTGAGAAC
ACCATGGCATCCATTAACGTCCTTGCTGCTGGGATCCGTCCGTTTTGTTTGTCATCCAGA
AAGCCGGTCCTTCCTGCATCAAAGTTTGTAACCCGATCATTGAACACGGGAGATCGAACA
CATGCTGCGAACATCGTCCTCGTTGGAGCTGGCTGGTGGAGCCAAGGGGTGAGTCGCCAG
CCCTAGAGGCAAGATGCAAACTAGAACTCAGCTCTTACTAGAATCTCAACATTAGTTATA
TTCTTTTCCTTGACAGTGGCATTTGCCTCATTTAAGTAGGAACGAAAAAGTTAACATTTC
TGCAATTGTCGGTGAGTGATTGTGGTGTCCACCAAGTGGAAGTTGCCTTGGTGATATCTA
ATACTTTCCTCGTAAATGCTATCTGTCATGTTCCAATGGTATGCCAGATACCTCCCCTCA
TCCCCAGTCCAACCTAAACCCGCACCTAGAACCTCTCGAAGCATTGGCAAAGCGATACCA
CTGCCCAGTCTACCATTCTCTCACAGACCTTCTGAAAGATCCCATTGGTGAAACTGTGGA
CGGTGCCATCGTTTGTACTCCACACTCGACTCATTACGCCATTGGTCGGGAGTTGATCGA
GGAAGGAAAACGCCGGTACAATGCAGCGAAGGTTGTTTCAGATAGGAGCAATGATGGCGA
CATTATCTATAGACCGATCAACGTGCTGATGGAAAAGCCTATGACAACTAACGTGAAAGA
GGCAAAAGATCTACACGATTTGTTGTTGGAACGTCAGATTGAAAGTTCGGTGGGTGCAGG
ACGAGAGAGATCGGTAATAAATGAAGCAATTCATGTTGGTGGTGGAGTGGGGTGTTTTTT
GATAAATCATTCAGCCAATTTCAGAGCGCAGGCAAGGGCAGCGCGTAGTTTGATTCAATC
AGGAAAATTGGGAACAATCCGTCATGGTAAGCGCTCCAATTCGTATATCAATTATTGTCA
CGTGTACGGTACTCATCTCTTTCGTATCCCTGTATCATCCATGAAAGTTTCTGCCTTCTT
TGCGTCTCCACTATCGTGGATTTTTGACGACCCGGCAAATACAGGTTGGAACGAGCCGGA
TGACTCAGGAGAAATGCTTGGCAATGGCTTTGCATGGTGAGTGTGTTTTGACTGCTATTT
TCCAGTTTCAGGTAGAAAAACGCCTGCTCATGCTAGCCTTCTTCACCAGGGGTCAAAGCT
CTCATCTCCTCGCATGGATTTATCACGTAGCCGGCTGTGAGAATTTAATTCCAACTCGTG
TCTATTGTGCAATGACGACGAGTGAACGTACCGGCGCAGATGTCAGCCATGCCGCAACGG
TACTTTGCAAGAATGGGGCTACCTTTAGTTTATCGGGAACCTCTCTTCTACCTGGGAATG
CTCATTCTGATCCGCCGGTGGGGAAGCGCATTGCAATCAAGATTTTTGGTGATAAAGGTG
CACTCATTTATAGTGGTAAGTACTCACTTTTGCGAATTTCGATCGCAAAAGCTTTGCACT
TATGTATCAGTGAATGATCGCGATATTTAAAGGCATTGATAGAGACCCATCGTCAGGAAA
ATTGGAATGGTTGCGTGGCGATGACCTTCATGAGAATTTGGGAGCGGTAGAAATACAGTT
TCCTGATCGCGGCTTCGAATTTGAGGAGTTGGAACAATCAGGCATTGGACCAGAATCTCT
ACAATCTTTTATTGATGCCTGTCTTGGTGGTAATAATTATTATGTTGGCGCCGATGCATT
TGTTGGGCTGCGAAGCGTCCAAACGATTGACGCAATGTACCGATCCCACGTTTCAGGAAA
TGCAGAGTCTGTTCGATACTGCTAAAAAGTTTCGTCTTATTTGTCTTTTTTGCGTTGCAC
TGCCATTTTTCATCACCTTCTTGCAACCTTCAAATGAATCAGACTCTGATTTCTGCGGTC
CATCTTCGGATTATGAATTATAAATAAATTTTAAATGAAAGTTCCCTCCTTCAATTAGTA
GCACTCTCGTTCCGCTTCGTCATCGTTCGCCATAACATATTACAAATGACAAAGAAGAAA
GTAAACACAGATTGGGAGCAGCAACTCGCCTCCATCATCGAAAAGTCCAATCAAAATCTA
ACCGAACTTACCTCGGAATACAACAGAGTGAAGGCCACGCGGCCTGCTTCATATGAATGG
ACTGTCTCACATCTACCGGCGCGAGCTTTCGAGCCAATGCCGACCAAAGAGCTTCTTGGA
GTGGACAAAAAGATCGCAGGCCCACACGAAAGAGCAGCACTAGATGCGTTCAAAACCACA
ATAACCCGTCCAGTGTCTAGATCTTCTGAAGATGACATCATGCGACGTATTGAAACTCGG
ACTAGTCACTGCATAGAGAAAGCATTAGACGAGAAGCTTACATCAGTGTCTCGCGCAATC
GATGCTCTCAGAGATCAGATCTGTGTTATGGCAGACGAAGTTCGCGAGCTGCATCATCAC
GCATCGCGTACAACAAAGAGCCTTTCGTCACACGAGCGTCGCATGGATGTCATCTGCCAC
GATGTTGACACAAAACGCCATAGTATCGAAGCCCATCTTGCTGATGAGATTAGTGGAATC
AAACATTTGTTTGCGCAATCATTTGAGAGGGGTATGTCCACCACTATTTCGCCTTTCGAG
TTGAAGTCCGCAATAGAGACTTCAGAGTTGAATACCAAAATGTTGCTTTCGAAAGCACTA
GCACCGCTTCGTAACTCGTTTCGCGCGGAGCTAAGTAGCGTACTCAACGAATTCGGTTTA
GTGAAGGATTCACTCGAGGGTCTTGTCGACGAGAAATTAGCAGTTATCGAAAAGAAGGTG
CTCAAATCTCAAACTCGTCTAGTAAAAATAGAAAACGAAGCCATCACGAAAAAATGTTTA
GGAGTCTTGGAGAGTAATGTCGACCGCTTGGCTGAGATGCTGAGGCGGGATTCCGATGAA
CGAGCCACAAGCCAGCGCAAAGAAACAATGAACATCATCGCGGATAGAGTCGGCTTCTCA
GTGGCAGACATCGAGCGAAACCTTACAGACCAGCTCACAACAAAGCTGGAAGAGAAAGCA
AAGGAACTACAAGATCAACCAGCATTAAAACCAAACACACATACTTTAACCAAAGAAGGA
ATCGAAACTTTGCATCAAAGTTTTGCCAATATGAACAATGGATTGTCGAATGTTAAAGAG
AAATTAGAGGATTTAGAAAAGCGGATCAGTTCAGCAGAAAGCAGTCGCAAAAAAAATGAT
TCTGACATCTCTTCACTCGTTGAATCTCTCTCTTGGCACAAGACAATGGTTCAAAAATTA
GTCACTAGAGACGAGCTTGAAAAAATAAGAGAGCAAATGACTGAACGTACTGACCAAGTC
AGCTCAAACAAGTGTGAGCTCGAATCTGTTTTGTCCGAGTCAGCGAGAGAGTGGTCGAGC
AAATTTTCATCATTGGAAGAAGTGCTGTATGCTGTTCAATCTTCCAATGATAGCACTCCA
GATCTTACGTACCTGGAAGCAAGAGTCGAAGATATAGAAGCTGCCGACTTCAATGGCAAG
CTCAACAAAATTTTAGATGTTGTAGAGTCGTTCGAGCAGAGAGTACAAGCCATTGAGAAC
TCTGGCGCATCCGAACACTCGCACTCCAAGTCACAAGATTCAACGAATATCAACAAAGTT
GAGCTGGGAAAGCTGGTCAAAGACTTTGAAGATCGATCGAACGCCGCGATAAAATACCTT
TCTGCAAGGATACACGCGATAGAGATGCAGGAACCCAGGACACCCTTCCCTAATTTCAGT
TATCACGAGGGAGATGCCGTCAGAGACGGCGCGATACGTCCATGTACACAAACAGAGGAC
TGTTGTGACAGTCTGAGCGAAGCAATAAAGAGCCTTAATTGTACACTAAGCGAAGCGAAA
GAGCTTGGATGCTCCAAGGACAAGGCAAAGTCGAATGAATCGGTTTTATCCAACATTGAA
TCACAGAAGCAGGCTAAAATAGCGCAAAAGGATGGCGACCACACTCATGTTAAGTTGCCA
ACTCCAAACCCGACCAAACCAGAAGATATGAAGTCACCGTGTGTCCATTTGATGGGGCTT
ATTTCACCTGGTTCGCATGGCACTTTTTCCATATCGTTGCCTCGACAGTCACTTGCCGAG
AAAGAGTTGGATACCAACTACCTTGCAACAGACAAATTCGAAGGGCCAGTTGAAATTTCC
AAATATTTCAACGATTTAGAAGAAGAAACTAAAACCTTGAGATTAGAAGCGTCCTTAACA
GCGATTGGATTCAATGAAACACAAGATGCCTTGTCGTCATGTGGTGTATTGACTGATGAC
AGCATGGAAGGCGGCGTCATTGATGAGACCAACTCTCCTATGCGCGACTCAATATTTCTG
GCGGCTTCGAATCGTCCTCCTGATGAACTTGCTGGGACTCGAGACCATAATTCACTTTCA
CCAGAGTCAAATTTGCCATTCGAAGACATACCCATGAACGATTGTTCCCACGTGTTGAAA
GAAGGAGGGAATCCTGAGCCAATCTCATTTTTCCTCGCAAACCAATCTAATGACAACGCT
GTTCAGCCCATGGTCTATTTACAAAATGATGCAGATGATTCGAGCTCAATATCGAGCTCT
TCAATTGCTCAAGGGAAACCCACGCCTGCTCAAGATGATGTCTTGTCCATTCCAGGTAGC
CTCACATCATTTGATGACTTTGAATGCTTGTCGAATTCCGTTCCCTTTAGCAAAACCACA
TCGTCGGTGTCATATTATCCAACACAACATACAAATTTTATTCGAGATGAAGGATGGATT
TCTTTGTTGACGGAACTGCGTGCATCTGGAAGAATACTTAAAGATTCAGATGATGGCGAT
TTAACAACTGCTCCAGAAGAGAATCGAATTGTAATGGAAAATGGAATTGAGCATGAATAC
AGTGTCTCATATGACAGCAGCTTTGAGAGTGAATGTTAATTATGGCGGTTCAATTCGTGT
CAAGAGAAGAAGTACGAATTAATCAAAGTTTAAATTGTAACGATCAAATATATTGTTGCC
GTTGGACAAATAATGAGACCCACAAATCATGACTACTTCTAATAGAGCTATCAATGCAGT
TAATTTCAACTGCAAACTCGACACAGGCGAAACTCTCATGTAGACATTTCATCAGCCTTC
AAGACATCATCTGCATTACCATAAAATTGAAGCTGTGTAACTCCGGGCTTTGTTCCCCTC
TCCATACTATCCAAAACATCGAGCAAAGACGTCGTCCGAATATTTGGCTCCGCCGGAAGT
GTATTCGCTCCTGATTCACGTAATCGATTGTAGCTAATTATTGCGTCATTTCTCTCAAGA
AACAAAGGAACTTGCGGTCCTTTGTTGGACGCGAACGCAAGACGGTCTACTACAAACAAC
GGAACGTCGTTTTCTTTTAGATTAACCTCTGTTGCTTTGGCGTCCTTCAAGGCTGTTGTT
GAAGGGACAAGAGTGAATGATAATTCAGATAATGATTCCTGGGCCTGCAAGATCTTTTGT
GGAGTAGAAGCTGATTGGATCTTGCCGTGTTTTAGTATCAATGGACTCTCACGGTAGCCC
CAGGAACTTCTTTTGATACAGCTTCGGCTTCACTAAATGAGAAGAAAATCTTTTCATTCA
TCTTCCGATCACTAACCAAGTAAAACACGGGCAAGTTGCTCAACTTCAGCTGAATCTTGG
CTCTGGAGAACTCTCGTAGTTTTTCGTCCGAACGCCATCTTGTCGAGTAACGACCGAGTT
TCCAAGGCTGCTCTTCTAGAGGTGGTGCAAAGGCGGAAACTGCGAAGAATAGGAGGACCC
CACATGCGAAGATTGCAGTTACTATTCCCAGACCCCGATTGTCGTTGTCGCTCCGATTCG
ACAAAGAAAACGCAGTATTCAAAGCCGGTGTTTTACATAACTGGGGCGTATGCAACGCAT
CGCTCAAGTGTGCAATTGGTCGACTTGTGTAGCGCGAAGCTTTAGTCAATGCCCTTGGTG
AAATCTGGACATGGCCATCAGTTGGACAAATGGCTGTCATCAAAACCACGAAAACGTAGA
GGTGTGTCATCATAGGTCATCATTGTCTCGCGCTGTCTCTCGTCTGTCTCGTATTGTGTC
TTGTACACGATATATCTAAGACTGTAGAACCCGATATCCCTAGGTGACGTCACGAGACAA
AAAAGTATCATTTGCCGGCCAGACGGTCAAGTCTCCAGAACGCGAGATTGAGTAAAGAGC
GATTTTCGTTTCAAACACCAGATTCGTTGTAACAGGCGTTCTCCTCGCGTTTTTCTGATT
ACAGCCGTTCTCCTCGCGGTTTTCTGACTACAGAAATGACCATAAGCCAAAGATGGCCAA
ATGACTCCGCGGGTGGTATCTTTCGTCCGTTTTTGGTGATTCGCCGTGACGTCACCTAGG
GATATCAGGTTCTACAGTCTTATCTTGTATTGTAGCAAGATTGTAGCACCGGTGTCAGTA
TTGTACGGGTATCTTAGACATCACAAGCAATGTCAGAGGTATCTTTTCATAGTGATGATA
GGCGATGATGCAACCTTCAAGTTAAACTTCAAAGTATCTTCTCGGAGAAGTTCCACGTGA
CAGAGCGCTCCTGTGGAAGAAGTACGATATTGTACTGCCAACAACCGAAATCTCCCAATA
AAAATAATAAAAAAAACACCCCCTCTTTAAACATGGCTACCATGACGAAACTTGCTTGCC
TCGCCACCCTTCTCCTCACAGCCACATCCACCACGGCCTTCACGGCCCACTCCCAACAGC
CTCTTAAAATATTATCCCGATCACCCACTGAATTAAACCTCTTTGGGTCCAAAAACAAAG
ATGCCTCCTCCCCGGGCCAGCAACCAGGCATGATGGACCAACTTGCCATGTTCAAAAAGG
CTCAAGAGATCGCATCCAAAAAGGCCGAACTCGACAAGGAGCTTTCTAAAGAAAACATCG
TTGGAACTGCCGCCGATGGTAAGATCAGTATAACGGTTCAATACGTTCCACCTCAATTAC
CGATGAATCCCACTCCGGGGTATGAAGCCAAGGCTGTGGACATTGATGAGGAATATTTGA
AGGAGGTTTCAAGCGAAGATTTGAGCGCGGCACTTGTGGAGGCAATTCGTGATGGAGAGA
AAAATGCTATGGAAAAGGTTGCGGAGAAATACAAGTCGTTGGAGGAAGATATGAAAGGAA
TTTTGGGTGGGATGGGGGCAGCTGGCGGACCGCCTGCGGCGCAGTAGGACTCAATCTCAG
TGTGGGTCTAAAAATTTCAAACTATGCAACGTCGTGGGATCGCATAGATGACGTGAAGAA
GGACGTATGAGTGGTTATCATGGGTTAATGAGTCGTTATGTCTTGTTATCTCAATGGTTG
CAGCATCATATTTAAAATTGGTACACAATCACAATACTTCTTCATCATGCTGACAAATAT
ACCAGTCAAATCATTTTTTGCTTGAGTATTATCATTGATTGATACTGGTTTTGCTGTAGG
AACGAACAAGTGCTGGAATGGTGGACTTGATAATATAGTGACATTATATCCTTCATTCAT
CTGAAAGTGTAATGCGGATGCATGCAAATATGTACGATCCCAAACCGAAAATTCACCACT
GTGAATTGTCTCAGGCGATGGCGGAGCGGCGTGACCGCCACCGTAACGCACATCGCCTAA
TATTGGCAACCCCACAGCTTTGGCAGCTACACGCAACTGATGAGTTTTGCCCGTATGCGG
TTCGAAAAGAATTGCAGTTTTGGGAGTGAAATACTGAGTGGAGTTATCTTTGTCTTCATA
TTGCGTGTCGGGCAGATGCGCAAGCTCTAAATTTCCCAACCCCGCGGTGTAAAATCTCGT
CATTGCGTACCCTCCCCTTTCGTCGTTACTTTCGACTTGGCCAATTCTTTCATCTATTTC
TTCCTCACTATTAGTCTTCATCAAATTTTTATCACCATTCAAAAGTTTGTAACTTCCCCT
TCTCCCCATAACCATTCGTCCTTTCACCCATCCCTGCTTCTTTTTCTTGGGCCGTTTACC
ACTTACGGCGAAGTAGTACTTAACCACTTCTCTCTGTCGAAACTTAGTGACGAGAATATT
AGCAGTGGCCGAATCTTTTGCAAATAATAGTATTCCTGAGGTGACTCGATCTAAACGATG
GACTCCATACAGCCGGTGAGGATAAGGAAAAGTTGAATTTGGTTGTTGTTGCAGCTCTCG
TATTAACGAAAGTATACCCAATTGACCCGTTTGCCGGTCATCGTGATGAGGAATGTGAGG
TGGCTTGCATATAGCAAGCATGTTGCCGTCCTCGTAAAGGATTGGTATGGTAATGTCGTG
AACACTGATGATTGAACTTTTTTGAAGGTCCGATCGCATAATAGAACCATTTCGTTCGCT
GAGTTTGATGTAATGGGGTCCACGGCCCTTATCTGTTCTCATCTGAAAGCTAAAAGCACC
TTGTAAGAAAATAATGAATAAAACGTGGGGTGATAAAAAATGGGCCACCATCGCAATGAT
TTTGTTCTTTCTTTCAAGAGATAGTAAGCCCACAATTTACTGTTCTTTGAGGCTTGATCA
GCCTTGATAGGTCTTGTTAATTAATCTGTCATATTTAATGGGCTCCGGGCTGGCTCTGGG
TCTCTCTGGGTGGAGAAACAACAAGGGAGCAACTTCACCGCAATCACAAATTATACCTTC
CGCATCGAAAAGTAAAAAAGATCCCCTTCAAAAATTTTATGTACGTAGAGAGAAAAACAA
AGAAAGATTCACGGAAGACTATACCGACTTAAAGGTATTAACCCTGCCTTAGACTGTCCG
CGATGTGGAGCTTCTATGAAGATAGAAGCACGACGAATCACGTTCTGTGATTTATTTAGC
GCTGGGCGGGACTCGTATCGGGTGGCGTGAAGCTGGCGTGAAGCTGGCGTGAAGCTGGCG
TGAAGCGACGAGGCATTTCATCTCAGGCCGTTGAGTTTCAAAAAGTTCCAAGATAATGGT
GTAGTGTTTGTTGGGTTGCATTGCTGGTTGGCTCTCGCTCATATCTTGTCCGCGAATAGA
AAGCATTCATCATTAAAGTATTGTATTTGTCTAGCTTCTTAGTGTCCACATCCTGTGAGT
TGTCAGACATGCACCTCATACAGCTGAATCTTCGGTGCACGAAAACATCTTCTTTCATTT
CTTGTGTGATATTCGAATCATTCAACTTATTGATGAGGATAGAGAATTTTGTGTCTTACT
ATTACTTGCTTTTGGTACTGGCTCTTGCTTTTGGTTCCGGTTTAGTTAACCATTTGCATC
TCCGTCCTTCATTAATCGCCAGTTCATTAGATCTATGGCTAAAAGTGCACCAGCGACACT
GTCCTCTGCTTTTGGTCCGATTATTTCAAAAATGACGAATCCCATTCCGGCCGATGGGTT
TAATGCGGGGCAACAAGCGGGACACACGCTCAGTTATCAAGAAAGCAATGGATTAGTCCA
TGTTAGCACGCCTCTCCTACTGGTAACAGCCATTCCTCTCATCTTAATGGCTATCATCGG
ACATCGCATTGATTATGGTTTGGCAGAATCATTAGGTGTTGGTGTGGTCCGATCGTTTCT
ACAGCTGATGATGCTCGGGGTGATTTTGCATCCAATTTTTAAGTGGGGCATGGAAATGCC
ATGGGTGGTTGGACTTTGTGAGTATTTTTATGATAACTTCGTTGCTCTTCTTACATCGTT
TCTTGTTTTCCTTACCTCGTTCGTACTGTCATTTTTCCTGCGTACTGTTGACTCTTGAAT
TCGTACAGACGTTCTAGCGATGATTCTAATTGCCACAAACGAAGCGATTTCTCGTCCCAA
GTATAGCTTTGCGTACCACCCTCTTCTTACTTTTGCAACACTCCTCATATCCATGTCATT
CGTCTGTATATTTGCCTTTGGTGTCATCTTACGTCCATATCCTCTATGGAATCCGCAGTA
TATTATCCCATTGTGCGGCATGTTGTTAGGGAATACTATTAATGGGACATCTCTATCAGT
TACCAACTTGACTACTCAAATTATGGAGGGAGGAAGGAGAGAAGTAGAGCTTTGCTTGAG
TTTTGGGGCGAGTAGTTTGGAAAGTATTAAGAGATTGATGAAAGATGCGATTAGTGTCGG
TGTGACTCCAATGATCAACCAATTGAATGTGATAGGCTTGGTTTCGATTCCCGGTGAGTT
AATGTGGCTGCACGCACACAAAAACACGTAATACATCTTCGGATTCATTACTAACTTATT
CTTCAAACAACACAATGTTATGTTAAAGGAATGATGACTGGTCAGATTCTTGGCGGCTCG
CCAGTAACGGAGGCCGCACGCTATCAAGTACTCATAATTTGGTTGATATCGATTGTAATG
TTTAGCACGGTCTTCATGAATGCCTTCGTTGTATACAAAGTGGCATTTGAGTCAGGTAAA
CACATGCTTCGAACAGATCGCTTCATTGAAGTTGTTAAGAATAAGAAACGTAAAGGGTTG
GGGTGGAATAGAATTGTAGACAGCTTTCGTGGTTTATTGGGCGCAATGAGCTCTGTGGTG
AGACTTGTTATTGGTTGTGGAAGAGATCGTCTATCTACAGGAGATAGCGTTGGCGTCACC
GACATTGAGCAACAGCCATTTTTTAGTTCAGAGGGTTACGGTACTAGCAAGAAGTGCAAC
CTTGAAATCCGAACCAGAAACAATAAGGCCACAGCAGAGATCTTGGTTGAAATCTCCGGA
CTTCAATTTTCTGTCCCCCGCACTCACACAAAAAGAGCTGACAATGTACGCAATACATCG
TCAGTACACCCATCATCATCATCTTCTACATCGCTTAATTCTTTGTCCCAAACTGAGCAG
CAGCGTATCCTCTGCGAAGGGCTGAATTTTAGCCTGTGCAAGGGTGGAATAGGAGTTGTG
CGTGGACCATCAGGATCAGGGAAATCTACACTCCTTCGCGTTCTATCTGGTCTGAGCTCC
ATGGATAAAGGAGATGTCACAGCTGATGGTTTGTCTCTTTCGACTTGCGACATGACTCGA
TGGAGAAGTATGGTTCGTTATGTAACCCAGTACAAAGTTGATATCCCCGGTAGTGAGTAG
TATTCATTATCCTTCGGTGATATTTTGCAAGTCGGCATGTTTCTAACTTTTTCGTTTGCT
AGCTCCACGTGATTTTATTAAAAGACTGAGCAAGTTCCATTCTCTTGCAACAGAACGAGA
CGCAGGCGACGACAATATTGCACAAACAGCTGGCTCTCCAATGGAAGCAGATATGATTCA
ACAAACTATATCGTACATTGAGCGATGGGGAATGAAATCACCCAACGAACATGGCGGAGA
TCATCATATTGACAAAGAATGGAAAGTCCTCTCTGGTGGTGAATGTCAAAGAATGCTGCT
CGCAATTGCCTTGGCATCACGTCCTCGCGTGGTTCTCCTCGACGAAGCAACTTCTGGTCT
AGATGCTGAATCGGAACGGAAGGTGGAAGAGAGTGTGCTGGAATATGTTAAGACATGGGA
TGCTGCAGTTCTTTGGGTGACACACAGCGATGAAATCGCAGAGCGTCTGTTGCAATAGAT
TGCAACTTAGCATGTAATATGATCACCATCCGCGTCTCGTTCCGCATGATGAAAATAATC
CACCAAGCAGTATCTCATAGTCTCTGTAGCTTCCGCTCGGCACTGAAACCCCTTCTCAAG
ATATCTTGTAGGCTACACCCTGTTTCAATTAACTCTGCATGAAAAATCGCCACATTGCCC
ACCCGTCCGCAGCTGTCTCCCTTCTTTGACCTGGCGCTCTTCGGCCTCATAACTGCTGCC
ATTGTGTCATATCTAGGCCGGATTACCGATGTCTTGTACATAGGATCCGATCCTTCAACA
CGTCAAACTTCGAATGACTTGCTTGCGCTTATGTAGCCGTTCCGTCGTTTGATCTTTCCC
ACGTGCAACGGTCTATCTTTGATAAATTTGTCTTCACCAACATTATTTTGTACATTTAGT
CGCAATTGTATCAATGCATCAATGCCACCATCTATCATTATTGTCTTGGATAATGTCTTT
TACCGATCTTTCTTGATAAAAGACGAGCCAACTTGCCAAAACATCCCAAGCCAGAACGGT
TTGTGATAATTTTGGTCCGATATCCCAGTACTTTTGAAATTCTGCCGATACGGCAGAATT
TCACGTAGCCCTGGTAAATTTTCTACTGGGCTTTAAAATTCTGCCACCCCTGGCAGAATT
CTTTGGACGATTCTTATGTTAAAATTAAGGAAAAATCCTTTGGGCCCAGAGGTTGTAACA
ACATTATCTTTAAAAGGAGTTCGCGGCTCTGTGCCGAATTAAAGCAATGCCAACAATGGT
TTTCCTTAAGCCCTGTCGATTGATTCCAAGGTCTACATTCTACTCACATACCCGTGGTCT
CTAGTATGTGAGTAGTATGTAGCAATTTCATCCCGCTCACTCTCACTGACCGCAAAACCC
TCTACTTCTATCGCCCCAACATCTAACTGCTCACGTCCTCATAAACTGTTGGTTCAACGC
AAACGAGAGTACTGAAACAATCGCTTCATCTCAAGCAATCGTTTCAATCTTCTCGAGCAT
TGCACGCACTCGTTTCCTCTCGCACATGCTCCTTTCATCTGAAGAGCTCGTTTTCACCGA
AACGATCATTTCCACCGAAACGATCATTTCCACCGAAACGATCGTTTCATCTCAAAGGAG
CTCGATCTCATCACAAGGGATCGTTTCAATCTTGTTGAGCATTGCACGCGCTTGTTTCCT
CTCTCACGCGCTTGTTTCATCTCAAGAACTTGTTTTCACCAAAACGATCGTTGCCACCAA
AATGATCGTTTCATCTCAAAGGAGCTCGATCGTTTAATTGCAGCAAACGATCATCTCATT
ACGCTTGTTTCGTCGAACAAAGTCGTCTACTCGCGACTATCCATGGTGAACGAATGCTCT
CTCATCGAACAAACGATCTATTTTGAACGGTCTTCCCACTCGTGAACGAGTTTAATCAGG
TGTGTGAAATTTTTCATCCATTGTTTCTCCTGCGTCCGACGATAGAGTTTCATGCGAACA
TACTAACAACCGTTTTCTTCATTCGATAAGTTCCCATCAAACTAAGCTATCATAAACCTT
TTCACATTTGAAAACATATTTTCATTTCAAACTGTGCTACTAGTCCTTTGATTGCCTTGA
CAAAATTTAAAGTAGTCAGCAAATATTGCCACTCTTGCAATCATCTGCCACTTTTTGTAC
GCCTCTACTTGTAGCAACCACCCTCTGAACGCCCTTTGCAGACGTAGATTCAGATCAGGC
GCAGTTCTAGGGTGGTTGCCACATTTAATTGCTACACATCATGTGGTCAGAGGGTTGCAT
TTGTTGCTCCCCTGACACAGTTCAGCTGTCAACTGCGCGAACCGTACTTGCAGGAATCCC
GTCAAGGACTGAAGACGTTGCCTATGTTCACTGTCAGAATTGTAGCTCCAAAATTTGCAA
TTTTTGTGCCATGGGTCTAACACAGTTAGTTGCAGCAAGCAACAACAAACTTCAACAAGA
CGATCCCTCACTCTTGGCCCTCAAGTCCATGGCTGTAGCTTTGAAGACCATTGATGAACC
AAAGGTAGACTTTGGATTTTGCTGCTCATTTAAGCAGTCCATTCCATCCTCTACCAAGAG
TACCATTGTTACTCCTCCTCGGGCTCCTGAGCTCTCAACTGAAGATCCATCCAATACTGA
TTTTCTTTTGATCAGTGACGAATCTGCCAACAAGAAATTTCGTAGATTTCTCAAGAACAA
CAAGGATAATGATCCTTCCTCTGTTAACTTCCTGTCTGCGTACTTCCAAGATGATGCTCC
ACCAGCATCAATGAAACCAGCCAACACATCTCAAATAGTTGGGCTTCTTAACAAGAGTCA
TAAAAAGTCCAGAAGGCCAAAGTACACAATGAATAACTTTCAAGGTGCTTTGGTATTTCC
ACCATTTGGTGTTTTGGTGAAGGCAGATGCAACAAATCATCACTTAAGTTGCGATCACAT
GGCTTTGGCAGAGTCATCAGAAGACAGCACCAAGGCAGTCATTCATGGAGTTATTTCTGA
CTTGAACGCCACAACAATACAAAAGTATTTTGATATTGAAATGAAAGTCCTTCAACCAAT
CACAAGTGAAAAAGAATGCATCTTGCTCAAAGTCACATCTCCAGAAGACAGCAGAAAACT
ATGAATGTGGTTGTTGATGTCTTTGTTATATAACAAGTGAAAGGCGCCAGACTCCTTCAT
TGAAATGTTTCCTCCCGTTGCAGAAATGATTTACCTGAAGGCCTTTTCAATTTCCGTCAT
TGTCGGTCTGAATAAACACTTTCATGAAGTGGCAAGCCTGCTGTTGCTACAGGCCCATTG
AAGTTTGAGCTTGTTAGTTTGGAGCATGCCATGAAGGTATTCAACAATTCTCATCTTGAA
GAAGCTATGTACCGTTTCCTTTGCTGCTTCAACAGCTTCAATCATTACCGTATGGTAGCA
TATCCGGTAGGAATGCATTGTGACCACTTTTGCCATGGAAAAGAAAGTTTGGAAAACAAG
ATGTTGTTGCGTTTGAAGCCAAATATTGGTAGTGGTATGGGTAGGGGTGGATGTCTTGTT
GGCAGTTCGTACGTGTATTGTTTGCTTGATTGGTAGCTTATGTGAAATGTACCTTTTTTA
TCTAAACGTGTTTAATCAACAGTGTAGATCAACTACGTCAAAATAGGAAATGAAAAATGA
ACACCCTATTTTGCAATCACTCTTTGTTAAAATAAGCCTGCTTTCCATTTGACATTCATT
TTCAATTAACTGGCTATCCGTTTTGTCTTCGTGTACATTTAAACAGATGCGTCATCTTCC
ATCTGTTGATTGGTATCTACTTTGAGTTCGGGCAACGGAGGTAACAGTTCATCCTCAAGT
CCATTTGGACTCCATCCACCATCCACCTCTGCCATACTTTCGTTTGCACCATCCTTCTCA
TTGATATCTTCATAAGAATGAAATGAGTTTCTCCTCTCAAACTCATGCAAACCATCGTTG
TCATCAACGCCAGTTCTTTTTTGCTTCTTGTTTTGTATCGAGGTACACATTACTGCATGT
TGCTTTTCATGCTCTACCACCAGATCGTCTGCTTCATGCCACAAATTGTAACATGATTTT
GGACCAGGATCTGCTGATGTATCGTCGCATTCATCATTGTTAGTATCAAATGTTTCACAA
CACAGCGGAACCTCACAAGTGCCACATTGCCACCTTGTCTGCTGACGACCACTTTTAATC
TTGGAGCATAAAGCACAATTTAGTCGAGCAACTTTGCCCCCTCTTGATTTTGCTAGACGG
ACAGGCTTATGATGCAATGCTCAACTGTTACTCTTTCATATTCCTTGTAGCCGATCATCA
TTTGAGAAGCGTTTTAGACGGTTGTATTTACCTTTTTGTGCTTCATTATCAATGTGCACA
ATGAGATCATAGTCTTGAATTGATTCCCGTGGTGAGTTGCAAATCAAAGACATTGCGGCA
TTAAACCTATTTGACACCGCATACTTCAGGTGATCTGCACCAAATCTGATCACCCAGTCA
TCTATTGAGTCTGTCACATTATTCAACTTTTTGTGTATCTGCTTGATGGATGACATTGCT
TCATTGTTCATTTGTACATATTCAATGACAAAGCACTTGACTACTTTGGACTGGGAGTGC
CACCACGTGGTTATAGCTAACGCATTAACCATTCTTATGTTTTAAAGGCTCTCCACGGAA
ATTTTCATTCCATCACACAATACACATTCAGTGAACTCTGTATTCTTATCAAGACCCCAC
TTTGATTTGTTGTACTGGTATTGTTAGTAGTGTTTTAATATCGACACCGATTTCATTGGA
TGGAATGAATAATCTCCTACGGCTGCATTCTCACTATCAGAATCACCGCTACCATCGTCA
GCGACTCGGTTTCTAATCTTATTATACAGTGCACACCACATGGGATACCAACTCTGAAAC
ACATCTTTTTGTTCCTTGGTTGGCCAGTCAGGGAAGTCACCATCTTTCAAATAACCTCAA
TTCAGTACTTGATTGTGGTATAACCAACCTAACAATCGTCTACCTATCGTGTTGACATGA
TGAAAATGTCCATCTCTCTCTTTATCAGAGAATCAAACAATGACTAGCTGGCAGATTTCA
GACTCTGCATCAACTAAGATTGCCGATACGTATACTCCATATGTCAAACCCGTGACCATT
GCCTGGTGAAGGAGCTGCTTCCTGTTCTTGTTGAAAACACAATCTTTGAATGTTTCACTC
CCATAAGAACAGTACATGATAGAGCAGTGACGATCCTTAGCTGCACGAGTCTGTTCTATT
GTAGTAGGGCTTTGCCTTGTTTTTATTTTAATGAACATAACGACATTGGTGTCCTCGACA
AAGCTCCCATCTGGTGATGAAATTGTCCCAACAGTAATTGTATCTGGAGAAACAGTGAGC
CAGCCACCAACATGTTTCGACTGTAGCATACCAACCTGAAAGATATCTGAAATCCATTTC
TCACACGTCAATCGCTGCAATACGAAGCCCTCATTTTCGGTCCCATGCTTCATGACATCA
CTGGATACCAAACCAAGAATCTATGCATGGAGACTTTCCAATCGTCATCGTCTGATGCAT
AACCATCGTCATCATTAAAAGATGATCTGACTGTACCAGGGAATTGCATTTCCTTCCCAA
TAAACCAATCACCCGTGCGCTGTGTGATGGTATATGGCTCACTACTCTCTCGTAGTTTCG
ACTCTGCAATGGTTCTATTAATGGATGGATGCCTAGCAGAAAAAAAGATAGCTTCCATCC
ATAGATATTTCCTTGTCCATTGCCACCCAGACATTTGCAGTGCTTGAGTTGATGTCACGA
TCGGTGTTTAAGAAATGCAGATGTTTGACAGGAGTCTTCTTGTTATAAACGTCTCTGATG
CCATACGCATAAATGGTGCAAGTTGTATTGTCACTCTCTCTAAGCTGCCAATCAGTTTTT
GTGATGCTGACTTGAGCTCCTCCATATTTAGATCCATCCAAAATAAAGGGCTGAAACAAA
TCTATTTTTGCATTGGCATTTGGATCATTTGTGTTCCTTAACTTCAAAATGAAATCCTGT
GCCACATTGGGGTAGATAAAAGGAGTTTTAGATACTATTTCCTGCGCATATTTGCTCATG
GAGTACCCAAGAACACCAACTGTAGTCACATTCTTCTTTCCTCCAAAACCACGATCCATT
TTTAGACCTACATTATGATTTTGAGAAGATAGAACTGGAAGGCGTTTGCACAACTCTAAG
ACATTATTCTGGTCTGACTCGCCAACGACGCGTAACCTCATTCCAAGCATAAGTCCAGTG
TGAGCACATGCAAAGCAATCCGCAACTACTCCATCCTTGCCGGCTTTCCTTAGACTGTGT
GTTTGTCTTGCGTGGTTGACATCTCGTGTGTGTGAACCTATTAGTTCATCATCGAGGACT
ACTTCACCACATTTCCTGTTCATAACAATGTCCAATGTCGGTTGAAACATGACTTTTTCT
AACTCTGCCAGTTTTCTCAAACGATTCTTTTCCTGAAACCAAGTGCCGTCGGTGTCATCG
TCGCCACATCTCCCTGCAACTTCATAGCCTCTAAGACACTTGAGGATAGCAATGTAACGG
TCTTTTTTCATTAGCGTGACATTGTTTTTTGATTCGACTATAACCCCAAATGAGTCAAAG
AACAGAGCATTTGATACTTGAAATCTGCTTCTAATAAACATTGTCCCAAAGAATTGGTGC
ATCTCAGTGATGGTGGCTACAGCGTGATGTCCATTTTTGACAAGTTGCTGTGTTGTATGC
ATCCGAATTTTCTCTACAGCAGTATTTGAAAATAGCACAATGAACACAGCTGCATCATCA
TTATCATAATCATGATAAGTAATCATCATCAAGATGTGGAAGAAAAGGATGTTATGTAAA
GATCAATTTTATCACAAATTCACACCAAATACCACTCACATACCTTTCTTCTGTACCTGT
TATATGCATAACAATGTCACGAACATATCCAGGTGACAGGTTTTAAGATATGCAATAAAA
ATCAATTGGATGACATACTCCTAACTTACCACTGCTCAACCTATTTGGAAATCTCCCTAA
CTCTTTCTTGTTATATCCATAACAATGTCATGAACATATCCAGGAAAATATTGACACCTT
TTGAGGGAAATATCAACATTTTTAGAAATGCATAAATGTGTACCATATCTCCCAAAACAT
CAACATCTTACCCATGCCAAACTAAATCTGGTTATATACATAACAACGTCACAATTCAGC
ATTCTCCCAACATATCAACAACTTACCACAGCTTAATCCCTTTTGGAAATCACCAAAACT
AATCTTGTTATATCCATAACAATGTCACGAACATATCCAGGAAAATATTGACACCTTCAA
AAACATACCTGGATTCAAAGTTGTTATATATATGTTGGGCCCCAATAAGGCACCAGCCCG
TGCTGGAACTGGGACCGCATTTTCGCCCCGTGCTGGAACTGGGACGCCGACAGCCCCATA
CTGGCACCATGAGTTTAGTGTTGTTGTTAGGTATAGGGTTAGACATGCAGTTCCAGCACG
GGGTGCCCAGTTCCGGCACTGGGCGCCCCGTCGTGGCACAGTGCCAGTATGGGGCTGTCG
GCGTCCCAGTTCCAGCACGGGGCGAAAATGCGGTCCCAGTTCCAGCACGGGGCTGGTGCC
TAATTGGGGCCCAACATATATAATATCGCCACAAACATATCACAGTCCATAACAATCCTT
TGGTAATGACCACTAAATCTTGTTATATCCATAACAATGTCAAATATCGACACCTTTAGA
GGGAAATATCAACATTTTTAGAGATGCATAAAAGTGTACCACATCTCCAAAAATATTGAC
AACTTACCCATGCCAAATAAAATATTGCCACGAACATATCACAGTCCGTAATAATGTCAC
GTACATATCAAAGGAAAATATCGACACCTTACAAGGGAAATATCAACATTTTAGAGAGGA
ATTAAAGTGTACCACATCTCCAAAAATATTGACAACTCAACCATTCCAAACTAAATCTGG
TTATATACATAACATTGTCATGATTCAGCATTCTCCCAAAAGATGGACAACTTACCCCAG
CTTAACCTATTTGGAAATCACCAAAACTAAATATTGTTTTATCCATAACAATGTCACGAA
CATATCCAGGAAAATATCGACACCTTTCGAGGGAAATCAAGATTTTTTCTTGAAAAAATC
TTAGTTTGTCATTAATTGAGAATTTTTTGTCAGGTTCTCCATAGTGAGACACTTTTTTCA
CTTATGGCAATTATTGGTAACATCTAATTTTTGCCTTCCATATTACCTGTAAAAATGCTG
TTTTCCTGTTTGACATGCATGGGTAGTCACTGTTTTCTAGTTTGATGTTACCTTTAAAAA
AATATCTAAACTTCACATAAAGCATGGCCAAAAATTGTGTCACACTCGCGATTGTGCGAG
CGAAGCTCGATTTATAATATATATATTGTAAAGCACAGCACTACAAAACTTGTGCCCGTG
CGCGCGGCACTACAAAACTCGTGCCCGTGCGCGCGTCACTTTATTTTTAATATATTGTAA
AGCACAGCACTAAAAAAGTCGTGCCCGTGCGCGCCGCGCTCGCTTCTATCAAGATTTTTT
TTAAAAATCTTAGTTTATCACTGAGCAGAATTTTTGTCTTCTTCTTCGTCATGAGACACT
TTTTTCACTTTTCGCTATTATTGGTAACATGTATCTTTTTCTCGAACAATACCTGTAAAA
ATCCCATTTTCTCGTTCGACATGCATGGGTAGTCACGATCTTTTAGTTTGATGTTACCTT
TAAAAATATATCTAAAATTAACGTAAAGCATGGCCAAAAATTGCGGGGCTTGATTGCGAT
TGACTAGGCCTTTCTCAATTACAATGGTTTAAATAAAACAAGCGATCAAGAGACTAATCC
ATGACTATATCGGTCAAAAGGGCTGTTCCGCATTTCCCATGTTCTCTAGGCTGCGTCGCG
ACCAGTCTTGTCAATTTATATGCTGAGCGATTACCAGCCATATTATCTGGGCTGTTGCGA
AGTAGAAAAAGACTACCTATCACGCGACTCCTCTTCACTCTTTGAATCACACTTGGGCAA
TATTCCCTTATATTGAGTGCACGCGACTCCTGCTCTTCATCTGAATTAACTTTCGGCAAT
ATTTCCCAATCTTGCAAAACTGTTGGGATACCCATTTTATCCGGGCTGTTGCGAATTCGA
AAAAGACTGCTATCGCGCGACTCCTCCTCACCCTTTGAATCACACTTGGGCAATACGTCC
CACATTAAAACTTATGCCCGTCTTGGAACCTGGCCCAACTCGAGCTGCCACCTTGCCAAA
TCAACCAAAATGACTTGAAAACTTGAGTTAACTACAGGGACGAGAACTTCAAGGGAATCG
AGCGGTCATTTTGATGTGAAGCTTCCCTTGATGGGGTCACCTGTACTGGTTTTAGGCCTA
AGTAGTACGCTTAGAATTTTCTACCTAGGGAGTATCGTAGTCTAAACCCTAGTATGTTAT
ATCTCTAATCCTCATTACAGCGGGACATTATCATATATGTACCCATCTATGTACACGTAA
CAACATATTATATATGTTAAAGCGATTCGAGGACGTCTCTAGCTTTAATCATAGTGAAAA
GATATAACAGGATGTATTTATTATGTCTGTTGCAAGCTACACATATACCAATACTTTTGA
AAAGGGTGACTTTTTGTCACCCTTTATGTAGAATCTGTACCACAGCGTACGTGTTCTCAA
AAGGGTGACAAAAAGGCACCCTTTTTGGACGAATCCTATGTAGCGACAAGCTCTGTCCAC
CCCCGGAAAAAGTGATATCTCTGTGCGAGGTAGTACGGTGTGTGCCATCAAATTAATTCC
AATCTCGCTTTGGATACTTACAGATACGTAAGCACAATACAGACAATGAAAGCAATTACA
AAAGGGTGACAAATAGTCACCCTTTTGAAAATGCGAATTAGCAGAGGCGAGGGGGGTGAA
GTTTCATCACCCTTTATAAGTATTGGGATATGTGAAAGAGGTCTTAGTGTACTCTAGAAA
AACTCAACAAACTCTATTACCTGTGATTGTGACTTGTTTATTATACGAACTACTTATAAT
ACTGCAGGAGTAAAAAAGGTCTAATCATCATCTAGTATACTTTATGAACACAAAATTCCA
CAAAGACTAAAAATCCACACAACAAACACACAGAACCCTGAGTTACAGTCGCTTAGACCA
TGATGGAAAAAGTCACCTAGACATAAAAAAACCATCAGGACTGTACCCCTGCCCCATCAG
CCATCTCAAAGGCCATCTAATGTACCTCATGACTCAGAGACTCCAACATAAACAAAAGCC
CTCTCAAAACCATCCACTACCTCCTGTGCTACTTCCTGACTGTTTACTCTTGTCCTTCTT
GCCACCTGTCTAATTCCGTTTCTTTCTTCACTCCACCCACCGTGATTCCTGCCATCCACC
TTTTATGAGCTGGACTTGGAGGAAGCCATGCTTTATCTTCTGCTGTACCATTCTTGATAA
TTTCACTACAAGCAACCTTTTTTGACCACATCCCAATTGTATACTTACTGAGCTGCCCTT
GATCTTTTGCACGCCCAAATTTAGCTCACAGTCTGCTTGAGATAGTCTGTTGCAAAATGA
AAAGAAGACTGGACAAAATCCTCATCGACATCTGTTGATATCACCAATCCTGGAGCCTCC
GCAATCTTCCAAAAATTGGCTTCCATTTTGTGTGTAGCTCATTCACCAACTCCTTCCGTG
GCAAATCTGAACCCTTGCGCTGCATGAAAGGCTTGATCATGTAAGTCTTGTTGACCACAA
CAACAGCCTTTCCCTTCAGCCACATTCTCCAGCCATTCAAACGAGTAACTTTGGTAAGAA
ATGCAAAAGACTGTGGGACATATCAAAACTTTCCCCAATAGAAAAGAATGTTTCTTTTCT
GCAGTATGTCAATATGATCACTGGCCGCAGCAACTTTGGGTTCAACAGGACTGCCACCTA
TATTACCAACTTCATCCAACCATTTCAAGAGTAAGTCTTGCAAGTTCTTCAGCTTCTCAT
CGAGGATGGAAGAATTGATACCACCGTCAGCCTTCACTTTTTGTCTATAGCGTAATTACT
GCCTCTTCAAGTACTTCTCATTGCAATCTCTTCCAGCTTGTTGATGCTGCAAAACTGCTC
GACAAATGGGGGGATTCCTGTTACAATTGCCCATGCCAGATGTCCTGCTGAACTTTTGAT
GGGGAATTGTACCCCTCTATGATGTGTATGCACAGTCTTGGTGCCAGAATTTGGCACTAG
ACATCATCATAAAATGGTTCTATGATTTTGACTTAATCAAATTAATTGCTAGTTTACTAG
TACTTTCGCATGTAGATTTCTTGCCATGATGTGGGAAAAACATAGAGTTTTCTATGATGG
CTAGCAAAAAATAGTGGCGTCATCTATGATATTGATGATGGGTTTGAGTTACTAAGGAGC
AGTTTTAGTGCTCTGACCTGAGCCGTTCGGCAAAAAAATATCACGCAAAAAATATAGGTA
AGTTCGACAAGGGTCAAAGAGCGTATTTTTATGAGCTTAATTTGCTCTAATTGTGAGGAT
GGAAGGGCAGTGGAGCTGCTCTTCCAATCCAATCATGTGCTGTGATTGTATAACTGGTTC
TCTAGCCTCAAAGGCTTATCTATGTTTTACATGCTCTTTTAACCCTCTTAGTGAGAAATG
CCTTAAATGTGCTATACTATGGACCAAAAAACTCCTAGTATAGCCTATACTTAGCTATGT
TTTCGTCCATAGTATACCGTTTTAAGGCACTTTTAAGCGGCCCCATGATAATTCTCCATG
CATTTTGAATGACAAGTTCGCTCCCACATCCCTTCAATCCCTCATCGATCGCCCAACTCT
TCCCTCAAGGTGTCATCGCCGACAATATTGACTTTTTAATATCGCGATTTCATAGGGGGT
GGTGGGGACTATCTTGCTGAACTTTTTGCGTAGAATTCAATGGTGACGTCAGTTTTGCTG
AAAACGACCAGAACCTAGCAGAATCGAAAAAGAGGGCTATACTTTGGTCGTTTTGACCCA
AGTGACTATACTTGGGTTAGATTGGCACTAGTACTGGGAAGAGGGTTAAAAAAAGGCAAT
GCATCCTTCAAAAATATATCCAATTTTGCGCTCGTGCGTGCCACGCGAGCGAAGCTAGCA
TGGAGTGAGCACTAACTGGCTTCCGCTGTTATCTTTATTTAGAGAAACAAGACTTCTTCC
AGTTTGCAGGCTCCTATTGCTGCTAAAAAATCTTGCAGCGGCTGCTTGTAATATCAACAT
TTTTAGATATGCATAAAAGTGTACCATATCTCCTAAAGTATCGACAACTTACCCATGCCA
AACTAAATCTGGTTGTATACGTAACATCGCCATGATTCAGCATTCTCCAAAAAGAATCGA
CAACTTACCACAGCTTAATCCCTTTGGAAATCACCAATACTAAAATCTTGTTATATCCAT
AACAATGCCACGAACATATTCAGGAATATACTGACACCTACACAAACATACCTTGGCCAG
GGTACATTGATCCTTTCTTGCATGTGGGTAAATTTACCCTTCAAGGCATCTTCATTCAGA
CTCTCTCAACGCATGGCTTCCTCCCTCACACGTTCACAGAAAACAAACAGACCTGGTTTG
GGTGAATCAAACAAATCATTAAACTCCCTGTTGTATCTTTCCATAACAATGTTTGTTCGT
TGGTGTCTTTCGTGATCATTTGCAACAATACAAGAGTAAGTTATGTACAGAACAGTGTCT
CAGAAAATCCAAAATCATCCCCCAGAAAATGTATGATCACACATTTCTTGTCTCCAATCA
TCTCACTCTCCACAGTGTGGAGCTGTTGAATCCATTGCTATGTACATAATGTCATGGACG
TACCAAATTTCATTTTATAGCATCCACTTCTTTCCCATGACAACCCCTCAGCAATTTGCA
TGGAAGTCACAAATTAGTTCGTGTTATATACATAATAAATTAGCAAAATATCCCAACATC
CTCACCTTTGCTGAAATAGGTTTTTCCATATGATCAATGTTGGGAAATGCTAAGTGTCAA
AACTGCTTTTTATATACATAACAATTTCATGTGTTTTACCTTTTTTTCAGATCATAGAAT
ATCATAGCATTTTTTTCTTGCCTTCCTCTGGAGAGGTAGCACCCATAACTTCACACAAAA
AAGATAGTATATATATAACATGTGACATACATAACAACCGTACCTATGCAACAAGTTATA
TACATAACAAATCGATTTTGTGCAAACAAAGGAGCATGAAGTTGCAGTTGTTTTGTATTA
TAGCAGAATAAAATGCATGATAGCGTAAAAAACAACTTCCCCCTACCTGACACGTCAATA
TTCCGCGTCATTCCGATTCGTTCCATGAATCGAGATTCTGTTTCCTGACATTGGCGTAAG
GGGCCAAGGCAAAAAGCACATTTTGACAAAAAACGAGAGTTCGTAAGTCCCATGTAGTCA
TATATAAATCATAAAGTATGAATCCGGATGGGCCATGGGGACGTGAGGCTCATCTCCTGT
GACCACTGCTCAACCGTAAAACATGCAGCACCAAAAAAAACAGTCACACCAAGCACATTC
ACGCACTAAGATGTACGTCTACTCTACCAAACAGTCGTCCCTTCCAGATGTGGTCTGGTG
GTATGGTACCATACTGATCGATCATGCTGAAACAATCATTTTGCTCATGGTCCGTCATTC
TAATTGACCAGATATTTGCATGGTGGTGGAATTAGTCCCGGAGCAACGTGGCGCAAATAA
GTAAGCAAAAGAAATTTAAAATGTGTGTAAGAAAAATGGCATTTTTGTTTATCAAAAACC
TACATTGCTATATGTATGTAATAGACGTGTATTAGAGTTTTTCAATATTCATGTATGAAT
GTGAATATGTATACCCCATGATTATGTACATAACAATTTGAATACCTTCAGGCTGGTTGT
TGGCTGGCTGTGCTGCTAATTCTGTCATGCAAGAAAGATGCATTTAAACGATATTCAGAC
ATTTATAATATATTAACAAATTTGTTGAATTCGTTCAAAAATTTGTGCTTTCCTATCTTT
GCTATTGCTCACTCCTAGTGATCAGGATTTACATAACCCATTAGTTTATATTCAGACATG
AATAAAAATTTCTGTTGTTGCCTTTGTAGTATCTGTTTCAAAACAGTAGCTTTCTGATAT
TTGTTGCCACTATTTTTGGTGAAAATTATTTATATAAGCTATTTGTCTCTGACCATTTTT
TAGGAAACTGACCATATTTGACCATAAATATAAAATACCACCAGAACCAATCTCCAATGT
TCTTATGGCTGAGAGCGTCAATGTCTAATGGTGTACCGAGGTTTGTCTTTGTAGCATGAA
GCCATCCATCATGTCAACTTTGTTGAATCCGAGTTCACTTTGGAATCGGAATCGATCGGA
ATGATGTATTGCACCTCCTGCCTGACCATACAAAATATCAGAGCAGATCTAAGGGGTAGC
CTTAGTGCTCCCTACAATACACAACTCCACTTTTCACACATCATATCCACGATTTCCGAC
CCAACTCATTTTTTACAAACAATCTTTTCCGATGACTGGCAGACGTCCCACACAAATAAG
ACTGGGGCTATAAAACCTATACAGTAGGACCACAGAAACTTTGACATTTTGTAAGTTTTA
CATTAGGGTTTGTCAATCTTTTTTCGGTGATCATGATCATTATCATTGCAGAAATGTGTT
ATCTCAGTATTTTGACAATGTAGTGACATAGTATTACTTAACGCACATTGTCCCCAATTT
CCCCCTAAATTCAGCAATCAAAACATCATGTGAAAAAGTTTGATAGCCCCCAGCGCAACT
CCATTATAGACTCGTTACCTTTTCAATTGATCGTTTTTATGATCCTTCATCTCACACGAT
GTGATTGTGTAGTGTCGCTATGCACATCTGACCAGAAGTGGACGGTGAAAGGTGGTACGT
GGCGTGTTGGCTGTACTGAGACGTACGGATTCCGGGTTACTAAAAAATCATTGGGTTGAG
AAGGCGTGCACTATGAACGGATAATGTCATGCGATGAAGGGCGCTGATGGGTCATGTGGA
GAGGGGATGACATAAGGGGTTTCGAGAAGAAAAAAATGAAGGTAATGATCATGATCATGA
CCATTTTTTGTCTTGGCCATGATCATTATCAAGAAGAAGAAAACAATGTGACAACATTTT
GTCAAATTATTGATTTAGAAGGACTTTTCTCCCCAACAGAAAAGTAAAAACGCGCGAGAA
CGTGTAAAAATAAATATTATAACGACATAAGCTCTACATACGCAGATTAGTATGCCGCGT
CACTAAAACAGTGGGAGTCAACCATTTTTTAATGATCATGATCACGGAAAAAAGATTGAC
AACCCCTATTACACAGAAACTATGACATGATTTTGATTGTACACTGCTTTTGGTGGGAAA
TCATATGTACGTAGACATACATTATATGCATCTATGAATACTTACTTCATTTATGAGATA
CCATAGAAGATATCTTATCATCACCCCTTCATTCATCTCAAAAGTGGACAATGAAAAGTC
TCCGAAAAAGAAAACCATCAAGACAAAGTTCAATTGTTTCATTCTTGAATTAATCTAATA
ATACTATGTATGTACATATATTATGATACCGTGTGTCATCAATGAAAATGTCGGTGCCTA
CATAGTATATACATATGTATATCATACATACACTAGTATGTACACGGTACATCAATACTT
TGACGTTACAGATAGTTTGACATTAAATTGCAAGTACAATGCATGTAAAAGTTTCTGTGG
TCCTACTGTACCCCTAGCTTTATCAAGATGTTTTCAAAATCTTATGGTATTGGAAACTGA
GCCCCTTTTCTCCTCCTCCTCCTCCTCCTCCTTCTTCTTCTCCAGTTAGACAGTTTTTTC
ACTTTTTGCCATAACAGGTACCACTAGTGTAAACAAAAGTGAACTTACCTGTAAATAATT
AAGCTTTCCGAGTGATGTACATGGGTAGCCATCATGTTTTAGTTTTGATCCCTGTTTACC
TTTAAATTTTCATCTAATTTCAAAAATGGGTGCGATCCCATGCGAGGCGCACACGCTCAT
TGACAACTAATCGTAGACAGGCCGCATTATTTTAAACTACTACTTCCTCTGTTCCAACAA
ATTGCATTCTCTCTTGGCTACAAAATATCTTGCAGCGACGGCTAGTAAGGTCTCAAAGAT
ACTTGAATGGACAGACCGTGATATAGGCCAATTATCTACCTTAACTGGTAAACCCAAAAG
AGGTTCCACCTGGAACCTCCAATGGTCCTCTTCCCTTTGTGTAACACAAAGGAAGTACAA
TAGTCATAAGATATTGTTTCTGAGAAACAATATTCAAAAGACAATTTCTTTCTTGGGAAA
CACCCATATACATTATAGGTGTTTCTTAGCCAAAATATCCAAGAGAGGATTTTTTTCTCA
GAAACCTTCTCATGGGACAGTTCCTGTTGGCAGTTGAGAGAAAAGGAGCAGTCATGGAAC
TGCCCTAAATCACCTCCAATCTCTAACAGGATCACCTGTGCTTGGTGATGCAGGGATTAC
CTAGTGTACCATGCAATACCTATTTCAGTAGTGTAACTCTCATAATAAAAATCAGTTCCC
AACAACTTGTATCTATCCGTTACTACATAGTACAAACTACAGCAAAACGGCTTAGGTCAG
ACCGTCCTTTTTTGAACGCACATTTCGAGATATCTGAGATAAACCTTCTGCGACACAACC
ATACGATACATACATGTACAATAGGCATACCCTCACACACAAATGAGTTCCTTAATGGGC
TTTTAGGCTTTTTACGGGCTACTTACGGTACAACTCTAGAAGTACAATACAAAAAAACGT
TGCAAATAATTGGCAACACAAGAGAAAGTATGAAATTACTTCGGATGGGTTATGATCACA
TTTTTCCGAGAATAAAAAATAGACCCTCGTGATGTCCACGCAGCCCTGGGATCTATATTT
TTCAATCACAGGGTCTATTTCTAGGAGACCATTTCTAAATAAATTAAGATGAGACGTACA
CAACTGGGAGCCGAACCCATGAACTTTGGTTTTTGATATTTACGATTTACCAACTGAGGT
AGCCGATCAAAGTTTCTGCGAAATTGGAGAAGGGCTGGTGGAGCTATTCGTAGAATCGCG
GTGTAGGAACTATTACTTAAAATATAGACCCTGGCCAACCTTCAAAAAAATAAAAATAGA
CCCTGGATCTATATTGGGTCAATATAGACCCCGAGCAGATCAAAAATTGTGGGGGTCTAT
ATTTTTTTAGACCCCGGACCGTATGGACCCCAGGGCTGCACGCGATTTTTCGCCTCGCGA
GGGTCTATATTGGAGATCATAGCCCATTAAAAAAATATAGACCCCAGGGCTGCTTGCGGT
CTTACAGCATACTTAAACTTGCGACAACAGTGCGCTCGATATACATATGTGAAAAATTGC
ATGTTGGCTCGCCAACTGCCGTTTTTCATCTGTTTTTTTCGCCTTTTTTAGGGGTATGGG
TTTTTATAGCCCCAGTCTTAAATAGTTGTGAGCTCACACAACTATTTGTGTTGATTCGCC
CCATTAGAGTGTCCATGTTTTGCATATTTGTTAGCAACCAACTTTCAAATGTGTTAGTTG
TCCGAGTATAAGTCACTAACAAAGTTTTTACTAACAAATTTCATTTCTCGTGTGTCCATG
TTTACAGACCAAATTTGTTAAGGACCAACTTTTGTGGTGATGGACAGACCACAAAAGTGG
TGCCCACTAAAAATTAACACTATCATCCTGCACTACATCATGCATAAAACATAACTATTG
TACTGTGTTGTATCATACTCATTCGATAAATAATAGGTACCATAGGGGATTATCAACAGC
TATGAGCAAGGTAACAGGCACCACTTTTAGGCCACTATACTGCTTCATCTCTCATGCAAC
CTGCTACATGCAGCATTGGATGCACCGACATGCAGAAAATGAGGGGAGATAGAGTATACT
CAGAGATTAAAAATGTGGGCAATGATACACGAATCGGAGGAAAATGCTCTGCGGGAGGAA
TTCACTATCTCTTGTGCGCACAAACACGTGCACAAAATTTGAATACATATTAGATTCCCA
TGTACGTCTGGTCAAAATGAGATTCAAATAAGATTAGAATATCGTTTTGTGAAAACTTCT
CAAACTAATATTTAGTTCCTATAACATGCTTGAAGGTCGTTTAATACCTTTACTCATTCC
CTTGTTTCAAAGTACTATATTTTTATATGGTGTGGTGGTGCCCACAAAACGGTTGTGATT
GTGTGGTGACAAGTGCTAAGGTGCTGTATTAGGCTGGGACTTTGTAACATTTGATCCCAA
TCGACCAATCGGAATTGGTGACAGAATTCTTGGTGAAGGACCATTTCGTGTTGGACTTGA
CTTTGTTGGCACAATTGCAGGAAATCGCGAGCAGATCGCATCCAATAGGGCAATAGTCCA
ATCAATTTTTCCCGTGATGTCATTTTTTTCTCGCCACATCATTTTTTCTTTGCCACATTA
ACTTATTCTTCACCACGTCTGTGCATTTTCTGCCACTTTCAATCATTCTACTGGAGTTAC
CCGTAATATGTCCATAGGAAAACCAATTGGTCGATTGAACGTCAAGGGGAAAATAACATC
CAATTGGAGCTCCGATTGGACTGTCCATTTCATAACAGAACCGATCGACCAATCCAAAAC
GGGCACTCAATTGGATTGTAGGTGTTCATTAGGGCCTAAAAAGTCACCAGTTTGCAGTAT
CTATCAGCCAATTGGGCCCACAGGACTCACTCTGATTGGATCAGATTGGTCCATAGGGCC
TACAAAGTCCCAGCCTTAGCACTCGACCTCTCATCACATGAGGGGATACATACAGTATAT
TACTTTCCTGTACATACCCTACATGCTGACCGTAGACTTACGCAATTTTTGTAGCCAAGA
CAAACTGTGCAATCAACATAAAAACTTTACCAGTCTCTGGACATTTGATCTGTTGCAGCT
AATTCTAGAACACCTGTTGTTCTAGAACAACATACATGAAACCTCGTTGTTTTAGAACAA
CAGGATGTGTTTGCAATATCTTTTGGACATAAAGGACACACCACTACACTAACTTTTGGA
CATAAAGAACACTTTCCCACAAGTCACCCATCTGCTTTTTATTACAAGGTGATATAGTAC
CATATTGTATTACTATCTCACGATTTTTGCTCATCATGCAAATTGTGTGACCTCCAACTG
TGATCATGAAATACATAATATTTAGTAACTTTATAATTATAATATTTTACATGTATTCCA
TCATACAAACTTTGTATGATACTGTCGTTCATATATAATATCAAGATACACCGTCAACAT
GTAAGTAAACATGACATAGACCAAAATCTGCCGTTTTTAGTACACTAAGGTACTAAAAAT
TATTGGATCATTCTCAGGACTCCCCAGGAGGAGAGGCCACTGCCCCTGATCCAAAAGACA
TGGACTCCCCATCACAGGAGTCCACTGCCCTGCTCCCGATGGAATGGACTCCCCATCACA
GAAGTTCATTGCCCCAAATAAGAGAACACCCTTGAGAAGGGTACAAACATACCAATTTTG
TGTAGGATCTACACAATGTTCGTTTGCATCATTTGGATTGGAAGTGCAGTTCCACTGCCC
TTCCGTCCTCACAATTGTCACAAATATAGCTCATTAAAGTGACCTGAGCAGTTTTGTTGA
AAAAAATATCACGCGAAAATTATAGGTAGGTTGAACAGTTGTCGAAGATTTTATTTTATG
AGCTTATTTTGCTACAATTGTGAGGATAGAAGGGCAGTGGAACTGCAATTCCAATCCAAA
CGATACAAACGATCATTGTATAAATCTTACACAAAATTGGTATGTTCATACCCTTCTCAA
GGGTGTTCATACCCTTCTCTAGTGTGTTCTCTTGTTTGGGGTTCTGAATTTCTATGTTGA
GGAGTCCAAGCCGTCGGGAGGTGGACTCTCCTACTGGGGAGTCATGAGAATCCTCCTTTT
ACCTTTTGTACCAGGGGTACAAAAAAGACAGATCTTTGGCCTATGCCAAAAATGAAATCT
TCGACACCTGTCGAACCTACCTACAATTTTTGCGCTTTGTATTTTTGTGTAATGACGGGC
TCAGGTGACTATCTTAAGATAACCAAGGTGCGACCTTCACACACCAAAGCCATCTACATC
GGATGACTCGAACACAAGATACAATAAATATTTTTTCATTGCGAGTGGCAATTTTTAATT
TTCCGTGTGATCAATAGATTTTTTGCACGATCGACAATCTCTCCAAAATCATCTTAGCAA
TGGATATGCTGCTAAAATTCACACCAGTGAGGCCATAGTGTCTGCTGGCCAAGCAATCTT
CCTGCAGTACTCCACTTAACTATCAGACACTGCCCGTTGTCCTTGGACCACAATAGTCGG
GGAGCAAATCAACTGCCAACCCTAGACAGATTTGTATGGCACTGAGCATCCCACCAAACG
CCCGGCATCTTGGAACTCCTTTCAGGAGTGTGTCCAGTTGCATCTGCAGACTGTCTTCAG
GACTGATGCAGCAGAGCAGGAACGTTTCTACATCAGCAATGGGCTGAAGAAACCAAACAG
GGTACCCATCAGGGACTTTGTGCAGAGGATCCAATGCCTTAACCGGTATGTGGAACTCTT
GCCGTGTCTGTTTTACTCTTCAAAGGCTGCAAAGTCTATGAAAGTATGCGGGCCATTTGA
TGATGCTGACTTGGCAAGCCACATCCTCAGAATGGTTCCTAGGAACTGGCAGGACCAATA
TGAGCTCAGTGGAGCTTTGGTACCACAGAGTGTCAGGGAACTTCTTGAAGTCCTTGAACG
CATCAAGAAGGCCTACCCCACCAAGAAGGTTGGAGAGGGACCCAAGACTGTAGCCTAGTC
TAATGACTCATCTAGGAAGAAGATGGTCTCTTTTAGTGACCGGATTCCGAAGAAACGTCG
TACAGAGAAATACTGTTCTCTCTGCAAGAAACATGGGGGCGCACATACCACCCACAACAC
TCTGGACTGCTGAAAGTATGACTCCAATGGGACCCCGAAGTCAAGCTTCAAGGGAAGAAA
ACCAATTGGAAACTCTCGTGGACTAGAGAGACCTGCTCAAGGAGGAATTAGCTATGCGCA
GCTATCCGCTAAAATCGCCAAACTTACCAAGTCCAACAAGAAAATGCAACGCTCTATCAA
CAAGAAGAAGTGTAAGCATTCCGACATAAGTGACAGTGGTGATTCAGACTCATCCTGAGA
TGATGGGTTGGGGGGTACTAGGATTTTATGTAGTAAATCAAACTGCAATTACATGATTAA
CACTTATCCTAGTTCAATTAAAACTACCCCATGTGCCAAAATAACATTTTCTGATTCAAA
CAACATCAGTTCAAATCGAGCAGATTCCTAGGAAATCTTGCAGTTGAACCAACACAGAGT
GAAACAATAACCGAATTGTCGGACCCCGAACTGTTGGGTGACCTTTTCAATAGTGTGAAC
TCCCCTTTGACAGGTAAAAAAGGAGGGGTCACTACTGTAGTAGCCAAAGCACGTTATTTA
ACGACGGAAAATCCAGCCCATAAGAACCTCGAACATTCTACAGGGCGTTGTACCAGTAAC
ACGATCATCAAGATCCTACTTGATAGTGGATCTGATGGTGACCTCTTGTTTCATGAAAAA
GGGAACAGAGAAACACTTTCCCTACTTGACTAGGCAGGTGCCAAAGTCTTGGCTTACGTC
AAATGGGAGCTTCCTAACCAAAGGAAGGAGCAAAGTTAACTTGAAATTCTTTGAGTATTT
GAACAGTAAGGAGTACTTAATGACTCCAGACGTAGAAGAGTACGATAAGAAGAAGGTGAT
CAAGCCAGTGTTTGATCTCATTCTTGGATGTAAAACCATGAAAGAGCTCGGAATTGTTCT
AGATTTTTAAACAAAAGAAATTACCATTGACCAAGTCATTTTGCCTATGAGAGATGTCAA
TAGTCTGACCAAATCGAACCTGGATAAAGCCTGGGCTGTCAACAACAGCATGGCAGATGA
ACCGCAAAGTACACAGGAAGCGACACAGCGGGTAGTTAAAATCCTAGATGCAAATTATAA
GAAGGCAGACCTCCAATCAACTGTTAGCACCAATTGTACTCACCTTAGTCTCCAAGACCA
AAACTCGTTGCTGGAGTTACTCACACATTTTGAGTAAACTTTTTGATGGAACACTCGGTG
ATTGGAACACAGAGCCTGTGTCCCTTAAACTCAAGGAAGGCACAAAGCCATATCGTGGCA
GGGCATACCCAGTACCAAAATCTTGCAAAGAAACAACTATCAAAGAATTTAATAGATTAT
GCAAACTGGGAGTGTTAGAGTTTCAGCCCAAATCGGAATGTGCGTCACCATCATTTATCA
CTGCAAAGAAAGACGGAACTGTACGCTTTCTCACTGATTTTAGAGAAATAAATAAACGAC
TAGTTAGAAAGCCGTTTCCATTACCCAAAATCAGTATAGTTCTGCAGAGCTAGAAGGATT
TACCTACGTTACAATCCTAGATATAAACATGGGTTATAAAACCATTAGATTGGATCCTGA
TTCATCAAAAATACATACCCTCATTTTCCCATGGGGCAAGTATTCCTACCTCCAATTGCC
TATGGGCATCGCGGTTTTGCCAGACATCTTTCAAGCAAAAATGTCAGCATTAATGGTAGA
CTTAGCGTTTATAATAGAGCTTACCTTAATGATTTGTTATGCATCACAAAGGCAAACCTG
GAAGACCACCTTGACAAACTGAGAATGGTGCTTACCAGGCTCCGCGAGGCAGGCTTGCGA
ATCAACGCCCAAAAATCATTTTTCTGTGCCATCAAAACAGAATATCTAGGTTATACCCTC
ACACAAACAGGGATTAAACCTCAACAGAAAAAGGTACAGGCAATGCTCGCGATCTCACCG
CGGAAAAATGTCAAAGACCTCCGTATGTTCCTGGGCATGGTCCAGTATTATAGAGATCTT
TGGGCAAGACGCAGCAAAGTGCTTGCCCCACTCACCTCACTGGTAGGAGAGTGTGGTCAC
ACCAAGGTCACCAGAGCCAATAAGACAAAGAAACGTCCATGGTACTGGGACACAGTGCAT
CAAAAAGCATTCGATGACGTTAAGACTTCAATAGCCAAGGATGTAGGCTTAGCCTATCCC
GATTATTCAATGGAATTTGAGATATATACTGATGCCTTGTCTAAACAGCTTGGATCAGTC
ATCACCCAGGGTAATTGGCCCGTTCTGTTCTTCAGCAGGAAACTGTTGACGACGCAACAG
AAGTACAGCATGACCCAACTAGAACTACTGGCCATAGTGGAAACACTCAAGGAGTTCAAA
TGCATGTTGTGGGGACAAAGATTAAAAGTCTATACAGACCATAAAAATCTAATCCAAGAC
GCCCTTGGATTAACCTCTGACCGTGTCTACCGATGGAGGTTGCTCCTCAAGGAATTTGGC
CCCAAAATTGTTTACATTAAAGGAATACATAACACTGTTGCCTAGGTTGCAAATTCCGGA
GGAATTCCGGTGGAATTACGCGTTACTCCGGAATATTTGCTAATTTTGACAGTAACGTGA
TTACTGTGATCGCGAAATTACTGAGAAAGACTTACTTAAGTACTTTGCTCAATACTTAAG
GACTGTGACGCCGTGACATCACAAAATAAGACTCATTTTGACAAAAGTTACAGTAATATG
ACCGGAACCTACAGTAATTACTGCAGTAACTCTGATCGGTTACTGGTTACTGTGTTTTTT
GGACAGTAACCAAAATCGGAATTTGCAACCTAGACTGTTGCCAACGCCATCTCTCGCTTA
GACATTGGACCAATGCTGAGTCAATACGAGAACTGGATGACATTCACAAAATGCTGGTGT
CATTACTCCATGCAAGAAGAGAGTGCAATAGACACCTCTGCATACCAAGAGGACATGAAT
CTGGTGTTTGCAGACTGCAGCTAAGAAGAAATAATCTACCCGTTAACAATACGAGAGATT
GCCCAAACACAAAAACTTGATGCCAGCTTGAAGACACTTCAAGACCAGTACTTGACACAA
TTGGTCGAAAGTACAGAAATCCTATGCAAGGATGGAAAGATGGTCATTCCAAAAGAACTT
CAACACCATGCAGTTAGTTGATACCACCACTATCTACAGCACCCTGGACACACTAGACTC
AAAGAAATCCTTTGTGCTGCAATGTACTGGAAAAGTATGTGAAATAGTGTCCGCAAATAT
GTCAAAAACTGTCATGCATGCCAAGTCAACAAGAGGCATAAGCATAAGTATGGGAAATTC
CTACTAAATTTGTCATCACAAACCCTTGGGAATTCTATGTGTGGACCTTATAGGCCCGTA
TACAATCAAAGGTAAAGATGGGACGGTAATTGATTTCATGTGTCTGACTATGATTGACCC
AGCTTCTAGTTGGTTTGAAATAGTTGAACTACCCGTAATCACCAAGGCAATTATTCCCCT
GGATACAAAAAGACGACCCATGAGGTATCTAAGTTAGCATACTTTGATAAATCATCAGCA
ATGATCAGCAACTTAGTGAACAAGACCTGGTTTAGTAGGTATACATGTTGTCAATACATA
ATATATGACAATCGAAGCGAATTCAAACTTCACTTCAAAGCCCTATGTGACTCATATGGG
ATCACAAGTAAGCCTACCAGTGTCAAGAATCCATAAGTGAATGCTATTGTAGAACAAGTA
CATCAGGTGATTTCATCTATGCTCCTAACAGCTGAAATAGACATGGCCCCTTCAGTAGAG
CCACACAATATAGATAAGTTCATGACGAACGTCGCTTGGGCCATTTGCTCAACATACCAC
ACAGTACTAAAAGCCTCCCCAGGTGCAGCCATCTTTGGTCGGGACATGTTGTTCGACATT
CCATTCCTGGCTGACTGGAATAAAATTGGAGAATATAGGCAACACCAAACAGACCAAAAC
ACAGAACGGGAAAATCACTCATGTTGTGATTGGGACTACAAAGTTGGTGATCTAGTACTT
CTTAGAAAAGATGGTATACTCCGCAAAGGTGAAAGTAGATATGAAAGTGATCCTTGGACT
ATCACATCAGTTTATACGAATGACACCATCAGGATTCAATGTGGAACAAAAATGGAAAGA
TGAAATATACGAAGAGTTTCACTTTTTATTAACAATCAAAATCAAAACCGTATTAAATGT
CTGTTTTAAAACGACAAAAACCGCCTCTCCCTCTTCAAACAACACTTGCTCGTTACACAT
TTTTAACAAACTCTGAGTTTGTTATATTTACTCTCATGAGAACCCACAGTTTGCGAGAGA
GTGTGTAGCAAGACGTCAACGTCACACACCAATGGACTGTGTTACATTTAATTTTGGATA
GTAGCACGTGAGAGTACGAGGAGGGAGGTCACCCTCTCATCCGGAGATTTCCGACCTAGG
GTACTTTTGGGGACCGTTCTTCTGGCAGACGGACACTAACTGTCACTAGTTAAGTCCAAA
AAAGCATGACCTAGGGACAAAAACTTAAGGACTTTGGACGGACGGACTAACTCCGGGGTG
ACATAGGCCAAGAATCTGCCACTTTTAGTACCCTAAGGTACTAAAAATTATAGGATCATT
CTCAGGACTCCCCAGGAGGAGAGGCCACTGCCCCTGATACAAAACACATGGACTCCCCAT
CACAGGAGTCCACTGCCCTGCTCCCGATGGAATGGACTCCCCATCACAGAAGTTCATTGC
CCCAAACAAGAGACCACCCTTGAGAAGGGTATAAACATACCAATTTTGTGTAGGATCTAC
ACAATGTTCGTTTGCATCGTTTGGATTGGAATTGCAGTTCCACTGCCCTTCCATCCTCAC
AATTGTCACAAATATAGATCATAAAATAAAATCTTTGACACCTGTCGAACCTACCTATAA
TTTTTGTGCTTAATATTTTTTTGCGACGACCGGCTCAGGTCAGTAGGTTAACAGTACACC
GGTCCTGTTGGCGGTCGTTTTGTAGGGTTACAAGAGTATTGGTCCATGGGTGTTCTAGTT
CCACTTGGTTGAAGGAGGACCGTTGTTCTAGAATGAGAGCTGTTTCGATTTTTAGCTGCA
CACTATGAACTGTGGAACGAGAACATGGGGTTTTTTACTTCCATGGACCTGTTGTTCTAC
TGTAAAATGTTGATTATAACACGCACCAGATTATAACACCCACCACTCAAAATGACCCAT
TTATGACCGATTTAGACGGACATTTTCTTTTTTCATCCACTCACACACTCTGTTTGCTCT
AATCATTGCTCCTTTAGATTAGCCTGCAAGTCAGGCAACTTGCAAAAATACATTGCTTTT
AGCGAATAGTTTAGGCAAAAGTCCTAACTTCAGTCTCAACCAAAGTAGTCGGGTGGTTAC
TTGTCGTCAGTTGGGTCGTCCGAGTTGTCAGTTTACTCTATAACTGACACCAAATGGGTC
GCAATGGAGTTGTAACTGATGTCTCTAATGATCGTCACCAGGTTGTAATTGACGACTTTC
AGTGTTGTTAACGGGTTGTAACTGAGTGACGACTCTGGGAGTCGTCACCGGGTTGTAAGT
GAGGACTCTAGTGGTCATCACCGGATCGTTAGTGACGACACTGGTGGTCGTCACCGGGTC
GTAACTGACAACTCTGGTGGTAGTAATCAGGTCGTCAGTTACGACATTTTGACGACTCAT
ATGTAGTAACTTGAGTCGTGATTTGTCAGTTTCTTCTCCGGATTCATCACAATGTCTTCA
GTTTGTGTCGTGCAAGTCACGAGAATTTTAGGAGTCGTCACTTCGCTGAAATTTTCTTTC
CAAAATGTGTAAAGTTTTTGTGAGTTGCCTGTCTTGCTGATCACCCGCAACATCCCCATA
TGTATAGTTCCCCGGGGATCCTAATATTCACGGAGTTACGCCATTGTGACTAAAAACTCA
CAACCCATTTTTCACACACATCACACACAAAATTATGGTATGATGGTTCACCTCTCAATA
ATAATTATTCGTGCTCGATGATTTGTACTGGACGCTACGTAAGAGGTAAAAAAGAAAAAG
AGAGATACTTTTACTTTTCATCACAGGACGGAGACTACCGTATAAATCGGTTTATACGTC
ATTCACATTATAAGTCAAGTGGGAGTAGAATCAGTGACATTTGTTCTTTTCTGCTTCATT
AACACCCGGACAGCACTAAAACATAAAAAAATAGATTCTCCTCACCGCCAGCAACACGCC
CATCTGTGTAGCTCCCGATAACTCCTTCTAATTGTGGAGTTATGCCAGATGGTAGCGGAA
CACACCACACATCACGGGTCACATCACATCTCTGATGAAGACGGGGGAGGGCGCATCAAT
TTCGGCGCGAGCGGAGTTACAAAGGGCAGAAAAAAAGTACCCCCCTACGGAAGTAAATAG
GCAAAGATACCAAAAAAATAACACGGGCGATAAGCTAACTTGAGGTGATTACAGGTTACT
TTTTTAATGTATCTTTTGACATTTCATTTACTTATAAACCGATTTATACGGTAGCTTGAT
TCCGTGTATAACACCCACGAAACGTATCTTTTTATAATGACCGGACATGTGGTGGGTATT
ATAATTCACATTTTACGGTAGAACAACAGGTGTTTTAGAATTAGCTGCAACAGAGAAGGC
GCGCGAATACTGGAGGGTCCCAATACTTGTGACCCGAAGAAGAATTGGGACCTGGGAGAC
TGATCACGAATAGTCCGCCTTAGACAGGATTACGATATAAGATGATGATGATATGTGAAT
AATTGAAAATCCCTTCAATTGAACTCCCAGTCCCATTAAGTGAAATCAATTGAATTTTAC
TAATTCCTACGTGGAAAAAAATTACTGGAATCCCCCCATAAGAGAGATCTGGTCAAATCA
AATCCCTTCAAGTGACTTCGGCAAGACAGGCAACTTTGGACTTTGGCGATAAGTATCGCC
AGATGCAGTCGTCCAATGCCGTCCGATGTCGTCAGTTGACGTCACTTAAAAATGACATAG
GCCAAGAATCAGCCATTTTTGTACCCTAGGGTACAAAACCTAAATAGAGCATGAATCAGC
CTTTTTTGTACCCCTGGGTACAAAACCTAAATAGGAGCATTCTCAGGACCCCAAATAGGA
GAGTCCACCTCCCGACGGCATGGACTCCCCAACATGGAAGTTCAGAACCCCAAACAAGAG
AGCACTCTTTTGGAAGATTTAAACATCTTTCAGAAGGGTATAGACATACCATATTGTGTA
GAAGTCTACACAATGTTCGTTTGCATCGTTTGGACTGGAGTGCAGTTCCACTGCCTTTCC
ATCCTCACAATAGCACAAAATATAGCTCATAAAAATCAATTCTTCGACACCTGTCGAAAC
TACCTATAATTTTCGCGTGATATTTTTTACGACGATTTTCGGCTCAGGTCAAAAAATATC
TGGTCATTTCATGCCTTCACTACGGGTCGTTAAAATGTCGTCAGGTGTCGTCACTTGGGC
CTTCATTGTGTCGTCAGTGTCGTCACTTGAGTCGTCAAAAGGACTTCACTGTCGTCACTT
GTGTCGTCAGTTTGTCTTCAGTATGTTTTTGCTTAGGGTCGTCAGTCGTCTTTGTCGTCA
CTTTGTTCGTCACTATCGTCAGTAGGCAGTAGAATATATACCACGTAGGGGTCGTCAGTG
TCGTCACGAAGTTCGTCAGTGTCGTCACGAAGGGTCGTTAAAATGTCGTTAACTGCCTTC
TGTTCGGTCGTCATTTTGTCTTCAGTGTCGTCACTTAGCGTCGTCATTTTGTCTTCAGTG
TCGTCACATGGTGCCTTCTATTGTCGTCACTTAGTCAGTCACATTCACGAGATAATGTAA
AAGACGTCAGTTGTCTTCAGTTGTCGTCAGTTGTCGTCAGTTAATCGCTCAAAAATCATC
CACGTGGCAAACTTGCCTGTCTTGCGGATGATAATGCAGCACGTCACATCATGTGTGTCA
CTATTTTTCCGAGTCCATATGTCCGTGTGTTTATTTAGGACTTTTTCACGTAAGGTTGCA
TTTATGTATCTATGCGTATGTACCTGTCTTTATTGCCCAATACCGCAGCTCCAGATCCTT
GACCTGTTCGAGCACCTTATGACGGAAGCGGACAGACCACGTGATTTATATCATACCTCC
AATGAAGCATTACCATACGATACCATACAAGCCGCAGTTTTGAGCCAACACGAGATCATG
TTGTGAAAGATACTTCTCTCGCGTCCACGAAAAGGCCATGGATTTTTTTACTATGTGTCA
AGATGGCACGATGTGGAAAATAAAAAATCCATCAAGAAACCGCGTTACTTGTACAATATT
GTACAATACCTACAACATATTGACCTCATTCGACCACAAAACAAATCTATCACCAAGAAA
TTTTCTTCTCTCGCCATTCAAAATCAACAAATACAATGGCATCTTCCTCCTCCTCCTCCG
GCTCATCGTCAGAAGACGATAAGAAGGTGAAAACCAAACCCATCGCCAAAAAGAAAGGCT
CTTCTAGCAGCAGTAGTGACAGCAGCGATTCTGACGCTAAGGCCAAGGTAGCACCCAAGA
AGAAACAGGTGAAAAAGGAGGAATCGTCCAGTAGCGACAGTGACAGCGAGGTCGAGAAGG
CTCCTCCTAAAAAGACGAAGGAGGCGGCGAAAAAGAAGGTAGCAGCAAAGAAGGAAGCCC
CTAAGAAGAAGGAGGCGGCGAAAAAGAAGGAAGCCCCCAAGAAGAAGGAATCCAAAAAGC
AAGAAAGTAGCAGTAGCTCGAGTGAGAGTAGTGAGAGCGAAGACGAGGCTCCTGCGAAAA
AGGAGGTAAAGAAAGAAGAGAGTAGCAGCAGTTCAAGTGATAGCAGTGACAGTGAAGAGG
AAGGGGCAAAGAAAAAGGAAAATGACAAAAAGGAGGAAGCCGGCGATTCTTCCAGTGAGT
CCGACAGCAGCAGTGACTCTGAAGGTAGGATTTTCTGAATTATTTTGACTGTGTTCATCG
TGACATGATTGGCTTACGAGCACTCCTTCTGTACATGTCGTCCACCGTTCACATTAGACG
AAGACTCCAAAGAAACCGAAGAGTCAAAACTTCCCACCAATGAAACGAAGAAGCGAAAAT
CTGACGCAGTCGTCACCCCCGAGAACAACGGGGGAGACTACAAGCGTCAAAACCTTGGAG
AAGAAGACAATACCAAGGTTTACGTTCGTGGACTTCCATGGAAGGCTACCGAAGACGAAG
TTCGGGATTTTTTTGCTCAGTGCGGAGAGATCGCGAGCTTGGAATTGCCCATGATGGATG
ACGGTAGGAGTTCTGGCACAGCCATAATTGATTTTACTACTGCTGAAGCTGCTGCATCCG
CTATTGAACAGAATGGAGCAGACTTCAATGGACGTTGGCTTAGTAGTGAGTGGTTTGATT
CGTCCGCTAGCATCATTCTTCTCTGCAAAAATGAGGAAGTTCATATTTTTCTTTTCGTAT
CATATGTCAACATTCAGTCAAATATTCCAGTTCCAAGCCCATCATCGCCCCCCGAGAAGC
CTCGCAGAAGGAACCTGGGTGTACCACTGTCTTTGTTGGTAATCTTTCCTTCCAAATTGA
CGAAGACACCCTCCGCGAGGCTTTTCAATCCTGCGGTGAAATTGCCTCAATTCGATTTGC
CGAAGATAGGGAAAGTGGGGCCTTTAAAGGGTTCGGCCATATTGAGTTCGTGGAAAGTGA
GAGTACTGATAAGGCAGTGGAGATGGCAGGCACAGATATTTTGGGAAGGCAAGTGAGAGT
GGATTATGCGAATGACAGGAGGGGAGGTGAGTTGAATGTCCATGAATCATTTTGTTCTCT
CAGAAACATGACACAGATGTCTAATAGTGGCGTCCTTGTAATTTTCCATCACACACAGGC
GGCGGTGGTGGAAGAGGTGGTGGCCGAGGCGGAGGAAGAGGTGGAAGAGGGTACATGGGC
GGTGGAAGAGGTGGTGGTCGGGGTGGAGGCCGTGGTGGAGGCAGGGGTGGCAGGGGAAGA
GGAGGTTTCGATGCTTCCAAGGCAAAGAAGAATGGCGGTATAGCGGCATTCTCAGGGAAC
AAGATCACATTCGACTGAGTTTTCGCTTGAACGCACAGGGCGCATCTGGGGACTAACATA
CACGCGCAATATGCTTGTTGTAGGTCAATAAAATATAGTTGTCAAAGTACTGCATTGATT
CATGACCGAATCGTTAAAAAATCTCTAACAATTCGACATTTTCTTCAAACATCATTTTCT
CGCCGTTTGTACGCGACTGGTGCACTGGATTTTTAGTCAAAGGCTTACGCCTTAGCCATA
CTGGACAAGGCATCGTTCAACGCAAAATCCAAGTCAGCGATGAGATCTGAGCAGCTCTCT
ATCCCAATGGACAATCGAATCAAGGTATCATCTATTCCCAACAATTCACGCTGTTCATCC
GGCACTGACGCATGGGTCATGAGGGATGGACATTCAGCAAGTGATTCCACAGCTCCCAGA
GACTCAGCCAAAGTAAATACACGTAGCTGTGAGGAATTCACGCAAATGGTAAGAATATCC
AAGACAACTAGACTCTACTGAAATATAGCATCATTTTGCTCATGGACCGTGGGCTTACCT
TTTCGAGAACAATTGCTGATTGTGCTCTCCCACCAACACAGTAAAAAGTAATCATGGCAC
CAAATCCATGCTGCTGTTCCTTGGCAATTTCATGCTGCGGATGTGACTTTAGCCCAGGAT
AAACCACTTTGGTAACTCCTGGATGAGCTTCCAAGAAAATAGAAATTGCATTGGCATTGC
TTAAAATGGTCGCCAGGAACAACGTTGTCAGTGTTAGCAATTGGTTGAATGGCACACATG
TCAAAACCACGTTGGTAGACGATCGATCACTCACCGCGCGGCAGCTTCCATCCTTACATG
CAAAGTCTTTAATCCCCTATGAGCCAAATAACAGTCAAACGGTGACGGTACCGCACCAAC
ACCGTTCTGAGTAAACCTCAAAGATTGATAAATCGATTCATCGTTGGTGCAAACCACGCC
CATGACGACATCTGAATGCCCGTTGATATACTTAGTTACCGAATGAACTACAATATCAGC
ACCACGATCGAGTGGGTTTTGAAAATAGGGGGAACAGAAGGTATTATCAACCGCGAGAAT
GGCATTGTTCGCCTTGGCCATGTGTGAAACCTTTCGAATATCTGTCACTTTCAAGGTAGG
ATTCGTTGGAGTCTCCAACCAAAACAACTTGGGACAACCAAACTGTAATTTCTCCTTCAT
AACTTCATCATTGTTGAAATCTAAAAATTCAATGTCGATCCCCATGCGAGGATGGACGAT
GCGGCGGAAGTAGCGCTGAGTGCCTCCATATACGTCGTCTATACAAAAGATTTTGTCTCC
GGGGGAAAGGAGATGGATTACTGCGGATGTTGCGGCGGATCCAGACGAAAATGCGACGCT
GTTGAGAGAAAGACGTTTTGCACAGGAGAAATTGACAAATCAACGAAGGACGCTTGGTAA
ACTGATGATAATCAAGATACACATTATAGAAACTAACCAATACTTTGCTTTCTCCGCAGC
CGCTACGGCTCGTTCGAAAACACCTCTCGTAGGGTTCCCTAATAAAGAGCAAACCAAGAA
ATCAAATTAGACGTATACCGAGAAATTTGAAATCTCTATCGCTACAAAATCCAAGCATCC
AATTCAAATCAGACACACCAGTCCTCGAGTATTCATACCCCACCCCAAAACTATTCGGAT
CATCTCTCGCCGTCGCCTCTCCCGGCGTCGATTGCCGAAAGGTAGTTGCCAAACTGATGC
TGGGCACCACCGCTCCCGTTGGATTCGACGCGGCGTCATCATCGTTATCGGTGAGGGGAT
TGTGAATGTGGAGAAAGGTGGTGCCGACGCCGTGGTGGTAGATGTCGGCGGAGGCTATGG
CGGACTGGAGGACTTCGTTGGGTGTTTGTGCGGGGTTGGACATTGTTTTGATCTGTTGGA
AGATGGGGCTGAAGAATGTGCGTTACGCTGGACCCATTGCCCGTGACATGCTTGAATGCG
CTTTTACCGTGGCAACGGCGGCGTGCGAACACTATTTCCTGATCAGAGATGATTACCTTT
ATTTGTTCATTTTGTTTTTAACTAATGCATCCGTGATATACGTTTATTCGGCGATCTTCC
ATTCATCTCATAAAAGCTAATGGTAACTTTGTCGGACACCAAAATTCGCAGAATTGATGT
TGATGGCATGCAGATCTGTGCGGACTCGGAACTTTCATGATTTTTTATTCGCGATGGGTA
TCCCGTGGGTATCCCTTAATAGGCACTCGTTCTTTATGAAATGGTAGTAAAAGCAAGTAG
GTATTGTACACATGTATGAAACATAAAAAATAATGTTTTGCTAACAAACGGTGGCCGACC
TACAGCAGACCATTCAGAGACAGACCGTTGCGATTCAACAACCATTAACAGACCATCCAC
AGACCACAGGAGACCAACCGCTGCCTGAAGGAGCCAAGCCACAAAGTGGATGAACACATG
GTGAACTTGATAGACGCTGCCCGCCACACCACTCCACAAGCAATAAGTCATACAATCACC
TTTCACCTAACTTTATTCCGAAAGGATACATAAAAGAGAAGGGGAAAGTGAGAAATGATA
AGGTCTCGCTGACAACAAGCTGACCAAAAGAGCCCACAGCTGACCAAGAACTGAGCAACC
ACCGACCAGCTCCTGCCCAACCACAACAGAGCAAACCGGGACTACCTTTTGTGTCTAAAG
CTAATTTTCAGCCGTGTAGTTTTTTGGTCCCACATAGATACTCACGTACATAGATGTATG
TAAAAAAATTCTTCTCTCATAGTAAAACATTTATATTGCACCATGCCTGTCAATAATTCA
TAGCCACAACATTTCATTTGAACTGCACCAGTTGGCAATTTCAGTGTCGTACTTATATTT
ACCACACCCATAAGCTTCTGATAAAACTGCAGATGCCCCAAGCACAACACCTTGTCATTT
TTCCATTGCATCATTTGATTTTCTCTTGCTTGAACAGAGGAATCTTGACATTCATTAACA
TTGATACAGCTCGTCATGGCGATCCACCTCTTCATTCTCCTCACCACTTCAGAAAACATC
CAATTCTCCCACTCCCAAATAGCAAATTTCACTGAGACCTTCTCGTGATGTCGTGGCGCC
ATTGTCTTCACAAAATCTGATTGCAAGCCACCAATGTGAAGGAGTCTCCAAGGTTAAGAA
AATACAAGCGACACATCTCCAAAATCATGATCCCAAATTTCAATCTATATGTTGAAAACA
TAAACTTTTATCTAAGACATCTCATCATAAAAGAAGGAAAGGATTATCCGAGATTGGGAG
TGCAGTACTCGGGGCCTGGTCTCAATCAACTTCATCTTCATGTCAATAATATATTAGATT
CAAGTGTACCCATGCTTTGGACTATACTGTAATTTCTTGGCTGAAGCTTTACCCTGTGAG
TTTATATATTATTTTGTCTGTCACATCTCTTATTTCTGAATAAAAACAATACAACTAATG
ATCTTGTTAGATTGCCAACACTCTCATGGAGCATCCTGCCAGATGGTCAAAAACTGACAT
GCTTGGGGAGGGATTCAGTTGTGCACAGAGAATGGAAAAATTGATATGCTGTGCTTTCAG
TCAAAACATTTGGAACAAGATTTTGAAATTGCAATAGCTGGCAGCAAAAATCTTGCAATT
AGTGCTCTTAGGTCCATAGTGAAATCTCAATTATTGAAAATTCCTAAATTTAAATTAGAT
TTCTGGACTCTTTAGCAGCCTCAAGAATATTCATTTTTGTTCAAGAAACAAGAGATACCA
ACAGATAGTACTCCAGTACTGTGCTGCAATCAACATGGAGTGTTTGGGTTCCTGCAGCCA
TTTACAGGGAGCCTATATTTGTCTTATAATGGATACTAATCCTATGCAGGCGAACACCAC
ACAGATTTTTGTCCTCTATAATCAAAAATCCAGTTGCTTAAAATGTCAGTCAAATGAAAT
CAAGGAACATTATCTGATCAATTGCTTTTGAGCCTGTTTTACATTTGTAATCACAGCTGT
TTAATGTTTGCTGTTGGCAATCTGGTGCAATAATGATGTTTAGACAAATGAACACAAGAG
TGCGCATCATATTCTTGAATGTTTTTGTTTGAATGCTCTTATGGCAAAATAGATAAAAAT
GAAAAAATGATTAGTAAATGAATACAATTACTCTTGTTTTCAGTATTGATAAGTAGAAAC
AATTGTAGAGTATTAATCTTATCTTGTCATGATCTCTGTCATGATTCATCATTCCTATTG
TTTCATTTCAGAGAAGAGTAACAAAGAAAGAAACAATGAATAATACGAAAGCATAACATT
TGACTATTTTCATCCGCATTTACTATTTTTTTGAATTACCATACTTTCTAGCAACTCACT
TTGCCAAAAATTGCTTGAACGTTGGCCACCAACCTTCCCCATACAGCTATGGCTTTTATA
ATTTCTTTGGCCATATATTTGGGCTTCTTCTATGCTTAATCATGTGACTAGGGTAAAGCA
TTCTGTTATTTTTACAGTGACATCTATCACATACGTATTTCTGATTTTGGTGGGAAATAG
TACAAGTGCATCAGTACTAGCCTAAACAAAAAATTTAACTTGCATCCACAATAGAAACAA
AAAAATCAAGTTTTGGCAGTGGTTGCCAAACAGGTGCAAAAAGGTAATTGTACAATAAAT
TTGGCAACAATTCCAAAAAAAACGCAACCAACCCAGATTTTTGACTGTGGCTAATGGTTG
AGTCTATAATTTTGTTTGCCATACTAGCAAAATTGCAAAAAGTAGCAAGGGAAGCAAAAA
TGCAGATAAAACTGGGGTAGTCCAGATCTAATGTAATGTCAACAACATTTATGATAATGA
TTGAATGAGTTTGTAATTATAAATCTTTGAACAAGAATAAATTGTACAGCTGGGCCAATG
TTCTTGGTCCAGCTGCACACCTTTACTCTCCGCTCACATCCTTGCTTTCCTTGTGTGGTC
TACGATAGATTTTGCCACATGTGATAACATTCAATTGATAGACCAACAGTTATGAGATTA
ATGTTGAAGCTGCCAGCTGTTTTTTCTCAACGGAGCTATTTTGATGAAAATAATTTTAAA
CAGGCTAACTAGCTTTTTGGAGATTAAATGTTTATCTTTATTTACAAAGGCTTTAGCTTA
GTCTAATCTTATTCTTAGAATTATTACCGTATGACTAGTATTTGGTGCCAACACTAGTCA
CAAAGCGTGTCTTAATTAGACCCCCTGAATTCCCATGATATACCCTTCATGAAAGTAAAG
TGGTGCAACAGTGATAAGGATCAATTCATTCTCCTCAAGAAAATTTTTAAAAACGTAAAG
CATAGTCCAAAATAAATTTATGTAAATTCCTATTGTTATCTTGCTCGTTTCAATTTCAGA
ATTTCTTATTGCTGTTTAAGTCATGCTCAACATCTATTGCTGTCTAAGTCATGCTCAACA
TCAGCAATCTTCTCACTTTCTCCAGGGCATCTCGTTAATAATATTTCAATCTCTTGAACT
ACATTGCAAACAACAATCAGACTAGCTGACTGCTGAACATTCCCTACTTTCCATAAATTA
TATGTCCATGATGTAATTCAAACTTGTCATTCACAAGAACATCCCATAGGTCTTTCATTG
TGCCTGGAAGTCTCTCTTCTTTCATTTTGATGACAAATCAGCATGAATTATCTACACCCA
CAAAACAAGAAGCAATCCTGTTCAAACTCAAAACTAGGTACATATCTTTTAGATGAAATA
GGCTTGCCTTCTCAGCAGGATAATGCATGGCAACCCCAATCCTTCCTCAGAAGTGACCTT
AGTCTTGTTAGATCTTTCCAGCTCATACACATCAGATTCATGTTTTGTCACTGAAACAGT
TCTGCTGGTCTGTTTGTGACTTCAACAATCAAAGGAAATATTCTCTATTGTAGAAGGCTG
ACAGCCTTATTTATACTCTTCAAACTCAAAGTTGATAACAAAACAATCAAGGCTGCTGAT
TCTACTCACATATCTCCAGCTGACATCACTTTCGCTGTTCCTGATGGTACCAAAGTAGTT
CTGCTGACTTTCTCCAATCATAAGCAAGCATCACACTAAGATTGGAACCAATGATCATTC
TGTAACCAATGCAGACACCAGTGTTTTCCCTCATTAACAGATTACATTACTAACAAAACT
CTATAACTGGAGGATTGGAATACAACAAAAGTTGATTGCTACAGAGGATTGTCGTTTTGA
AAATATCTGCAAAGTGTTTTGTATTGCCTCTTTACGCCCACCATAACTAGGTACTTCCCA
CAGCAAAATGTTCCTAAACAGCACTGACTAGAATTTCTTTGTCACTAGAAACACATACCA
AATATCTCATTAGAGCGGACAAGAGTGCACCTCAAGGAAAATGGAGAATCACTTTAAATG
TGTTATTCATTCTCTGTTTGCAAGGCAACTAAAGTGACTTATGATTTTGGTACTGCTTGC
ATTCTACTCTCTTTCTGTGTTACGGGTTTCTAGGAATTCAATGGTGTGGTCAGATTGACG
TGGCGAAAACGAGAACATGGAGATTTCACAAAACGGGCTATACGACTGCTCGTTTTAGCA
GAAGTAGCTATACTACTGCCTTTTTTGCAGTAGTATAGCTTGGAGGGTTAAGTATTTCTA
ACGTCAACATGATTGTTAAAATTGTTGTACTATGAAAAAGTATGAATAGAAATACTGCTT
AAATCATTGCAGCTGGCACATATCAACACATCGGCATGTCTGTTCCTGTCCCCCCTCCAC
TATTTCTATCCTGATTGTACCATAAGCTTGCTGAGGTTATTTTTTTAAGTTTATCAAATG
TTACTAATGCCCCATATGTGACATAATAATAGATGAAACATTATCATGCGCCACAATCAT
TCCAGATCAATGCAAGTACTGTAAGCTTGTGCAACCAGTTGGAACATATGATGCGAGAAC
ACTCCCAAATGAACAACGCAAACCACTCTCAACAATAGATTCAGCAGCATCTAATGTATT
TTAACTACAATGCACAAATTGTGTGAAAATACCGAACCATAAATATGATGTAAGACTAGA
ACAATGCTAACAAAAAGTATTTGCCCTCATTGGTTCCTGAGTAAACTGACTAAATATCAC
GAAGAGTACAACTCGGCTCTGGACGACATTCAAATGATAGATTAGAAAACGAGCAAAATA
GAAGTGATAACGTTCAACTGGATTAATAGTCATTTAATTAGTGAGCTTTGTCTCAGACAT
TTTCCATGACTTACGGGGTGATTTTTATACAATTACTTCAGAACTTCTATACAAGAAAAT
GATCTCGTCTGGTATGTTTACCTCGAGCCAAACTTCTTCGGACATGAACAAGGCGTTGGT
GCCAATGATCAATCAATAATACTACTGATTCCAAGACGTTGCACCCATAACAACAATGTC
GGAGCTCTGCCTCGTCGCATGAACCACAGCATTGTAGAGGCCAACCCTGGTGAGTGGCTT
CTGCCCCTTCATTTTATTCAATCGTTCGAACTCATTCCTTTTCTTGCCATCCACGGCAGG
CTGGTCTCCGTGATGATCTTGATGGAAGTTGATTGTTTTCAACGGCAAGATGGATGTGGA
GGGTCGATGACCGTAATTGTAATACTGGTACTGCGTGTCAGAAGTGGAGAATTTGTCGGG
TTGGGGTCGAGTCTGATGCCTCGTGGCGGATGCGGATACGGTGAAGATAGACGTTGAGAG
AAGGCTAGCAAGGAATAGGACGAAAGTGACAACAGAAACGAGAGGATAATGCCTTGGTGC
GGATTCCGCCATGATTGTTTGTTCTTCGATTAGGGTGTGTTTTTGAAGAAGTATTTGCTA
CATAAATACAACATGACAGGTTCTGTTACCCATTTCGAATTCTGACGACAAGCTTCGAGA
ATTCGTACATGCTCGGGCTTTTTGTTGGAATTATTTAAAAATACATTTGCTGCAGTGATT
TTGATACAGTCACAACAAAGCTTGCATAGGGTTATGTTAATTCATACTTTTGTAGAACAC
GTTAGAAATTACGTTTCGAGTTTATTAAGGTGATTTGTTAAAAAGATTATTTTCGTGGTG
ACACCATCATTCTACTTTTCCATTACTACTGATAATCGTGACACCAACATTACCAGATCC
TTTGTATGTATAATGTTTTCCCTCACAATCACACCTTTTCACCTCCTTTTATCACTCCTA
TCAGACTCCTATCACACACACCAGCAGCTTTAAGCATCCGCAGATGGAGAAGGCAAACAA
CCTGCAAACAACCTGCAAACAACCTGCAAACAACCCAACAACCACAAAACACATAGAGGA
AAAAACCATGAGATCTCGGAAACAACACAAAGCAACAATGAGACCCACAATAGGGATCCC
TCACTTTATCAACATCTTAATAGGGTGTCTTCTGCTGAATCCCAGCGACTCATTTGTCAT
CCGACTTGGAACACTTTCGACGTCAATAATTCACCATAAATGCACTCCTCTCGTTGCCTC
ACCCAAATTCAACACCGCTTTAAGTGATAGCCAAAGTATCGTCTCCTCGAATGATAACAA
TAACGACGAAACGCCTCGTTCCAAACTGCGCAAAATTACTGGCTTCTCCCTAACCGCCCT
CCGCGCCACACTACGCACCGCCACAGGCTTCAGTTTCACCGCTCTCCGCGCCACACTCCG
CGCCGCCACGGGCATATCCCTTTCTCAAACACTCACCACATTCATCGCTACCCTAACCGG
AATCCTTCCTGCTGGCGTTCGATACTTTTTACAACCTCTCTTGATTCTGTATTATGCGCC
GATGATGATGATACGGTATTATATGGTAGGGCCGTCGAGGGCATATGTAGACGAGTCCAG
GAGGGGGCATGAAAGGGTTGTAGAGGGGTGGAGAAGGGCTGTAGAGGCTGCGGAGAAGGC
GCAGAGTGGAGGGTATTGGCCCGTACATTTGAATGGTGAGTGATGTTCTGTTCTTGTTCT
TCGAACGTACATCCTGACCTGCGTTTTTGATGTGTTTGATTGGCTTCTTCGATGCCTTTT
CATGAGTTGCGATCTCCTGACATACATGCATCTTTAAATTTGTAGAGGATGGATCAATCA
CAGCATCATTACCTCCCGATCCCGATCATGTGTTAGATGTTACTGATGGAATTGAAAAGT
CAGTGGAACTACAACAAGATCTCTCGCAGAGTAAACGTTGATTAGATTTGTTTTTTGTAT
AGACGACAATATATTTTCTTGGTACATGGCACGTAAAGCGGAGAGTACGAAATTGAATTA
CTGTATTGAGCTATTTGTTGGGAAGGGATTGCAAAACAAAAAATTAATGACTGATAAGAA
GATTTATTCATTGCCTTCCCGACCCATAAGTCAAATTAGCCTGATAACCTTTTTCTAACT
AGGGATAAATAACATTAGCGGTTTGTGGTCAAATATGTTGGCTTCTCCGCCTATCAAGCA
CGCAAACACAGAAATCTTTTGTCAAATATCAGTCAAAATAATGTGATTGCTCTCAAAGTC
AGCTCCGTAAGACAAAAACCGCCATCTCTAGAATTATTTAAATGTGTTGTCATAACCATG
CTCTCTGCGCTTTGTTTTGACAAGAATGGATTAATTCCGCAATACGTGTTGCATTATAAT
TGATCGTATCGCAACCATCTAGTACAGCATGATCGAAGGCTACCGGCTGAAACTCCCATT
CACTATTTTCACCCTCATCGATATCCGTTTTGTCGTCCATCTGGCTCGTGGTATTATTTT
CTAGATTGCCACCTTGCTTTGAATGCGCGTTCTCATTAGTTTGTGCACCCTTGTAGAAAT
GTCCTTCCCGTGCCGCAATCCTCTCCTCTGCAACATGTTGCGTAGTATCAACTAGTATCC
AATGAGAATAGGGATATCTTTCCCTAAATGAAATTCGCATGTCAATGTTAACAAAGCTAA
ACGATATTATTACTACCAACTGCGGGTTGGAGCGCGTCGAAGCGGATTGAATTTGAGAAT
TGACATGTTTGCAAGCGTCAGAGATAAAATTGGATCTTTGTTGGAGTGATGGGTATATGC
CTCTGGCAAAATTGTCCCGTTCGATACAAAGAGAGGAACCAGTCAGTTGCCGTGTGATTT
GTCTTCCCCAAAAATAGATTAGACGTGGTGCTTACCCGCATCCATTGTGGTACACAAACA
TCTAGGTCGAGATACAAATAATCAGGTGCAGTCGTGGTAGGCGCGTCCATACTGTCCTTT
GCTGTCAGCAGACGGGTCACTTCTTGACATATTGTGGACTTCCCAGCTCCCGGTCTGCTT
GGAAAGGATAAAACGGCAGTGCACTAAGTAAGGCATAATATTCCATTTCCACGATAGATC
TCAAGTAACTTACCGACCGAAAATAACTATCATCAGTGGACGAGTTTGACCTGCATCCTG
ATTTCGAACCTGCAGCTGTGATAACTCGGTGTTCATTGAGTCGATTGAGAGGGGTGGGTT
GAAATGGGCAATACTCAAAGATAACCAAGATGGATGTGATTTTATCAGACTGTATCGGGA
TCGTGTCTGATTGGACTGTGCTTTCGTTGAGAGGGTTGTTTTGCCAGTACCATTCCTCGG
TATTGTTAGGGTAATGTCGTACGCTTGTTGAATGGGAGGGAGGAGGGACGGAGGTATGGT
ATGGGAGGTTGCTGGAGGTTGTCTGAAAGTGATACCTCTAGAGATGGGAGAGGAGGCGGG
GGTATTGTATTGTAAGCTATTGTAAGTGTACAACACGTCAAAGGTACCTCTCCAGCTCTC
TCTAGTGTACAGAATATCACCCTAATATCACATACAAATATCAAATATCGCTTAGTAAAT
CGTGCAGCTGTAGAGCCATAAAGAAGAGGGTGATTTGATCTTCTTCTTACCCCTAGGGGC
GCAGTCAGCCCAGCGGCGGGCCAAACGGGTGCACAAGCAGGTAGACTGTAGTTGGATTCC
CCTGACTATTAATAGGACATACGCTAGACATTAACTGTTTCTCGAACTTGGATCTGTTGA
AATGCGCTGACTGCCGACTCTAGCTCGGCTAGCCAGTATTGTCTACTTGCAGTAGTGCCA
GATCCTAGCTGTTCGAAATCAAGATCCAATAAACGCCGATGTTGTGGTAAGAGGACAGCC
GGATCCGTTAAGAGTAGTTTACCCACTTGTTCGATGACGTAGTCATGCTCAGACTCAGAT
TTGCCTTCTAAGAGGCGGATATGAGTGCGAGCATTCGATATATCCACTGTCTGTGTGTCA
GACCAAGCAGGTGTTGTATAAACTCGGTGGCCCAAGACTTGATGTGTCGTAAGGACCCTT
GCCTTTCCATGAGTCTTGCCTGTAGGTTAAGTAGCTCGTATCCGATTCTCCCTTCAACAA
GATTGTCCCAGCCGAGTGTGTCTATTTCCATAGCCCATCTAGATAGGTGCGGGTATGCGG
AGGCCAGCTCTACCATAGAGGCCTCGCCGTATTGTAGGAAATAGGCTTCCAGACATTCAA
CGATGCGGACATCACATCCGGTGTCCTCCATCCAGTCCAAGAGAGCATCTACTGATTGCT
GAAACACCTTCCTGCGACTAGGATTTGTGCATCGTGTTAGATGAGAGGTTGATTCGTCCC
TGTGTCCACAACATGGACATACATTGACTATATCATCCCTAAACCGCGAAAGTTGTCTAT
TCAACCCATTAAATCCCGACACTTGCTTGGTTACCCATATTCTAAACATCTGTGGATATC
GATACATAGCTCGACCGACATACTCCCATGCAATCCGTGGGAACCAATAATAATTAACTA
TCCTTCTGCGAGCGAAGAGACGCATTGCGACTTGCGCTCCCCAGTCGGCGTAAATTGCTT
GCCGCACAGAGGACGTAACCTTCTTGTTAGATAACCATATTCTCACCGGTTCATGAGGGT
ACGTCGACCCCCATGTAGTTTGTTTGGCTACCTGATCTAATTGATGTTCTTTTGCCAGTT
TGTCAGCCATGACGTTGAGTTGCTGTGATAGACTGAGGTCGGAGAAGGCAGTGTTGTCAT
CTAGATGTCCATATACGTGAACAAATCGAACATTAAGCTTGGACGCCAATATATTCCTTC
GTAATAAGATGAGTAAGTCCCCTTGTGCTTGATTCTCCGATAGTGGCCGATACACATTAT
TACCGTGTTGAACGACACCCATATTATCACAGAAGATCTCATAAGTGTGGGCACTGGTGG
TGCACGCTAGCGTGGCTAGCGCACGAAGAATGAAGGTGGCAATAACACCCCCTATGAGTT
CCCCTCTGTGATTCGAGGCTACATCTTTCGCGGTCTTTTCGCAGTATTGAAACCTAGCTA
TACGTCCTGACGTTTTGCAAAGAAACAGTGTTGCCGCCGAACAGTACCGAACGTCAAGGT
GTGGCATGAAAGACCCATCGTGACACACCACCAACGAGCCTTGCGTGAATGACTTAAGTA
GCCATTGTCCATCGCCGGTGATTTTCATCCCACATAGAAGCATGCATGGAGCCAACTGGC
GTAGATACTGACGTAGACATAGTGTGGTGGTACCGGCTGCTTGTACAAGAGGATGTTGGG
AGTGGACCGTGATGACATCCGGTGTGTGCACCCTTACTGAAGCTACTTGTGTACACAGAG
GAAAGTTGGCAGTGTTCGACCTAATATACTGTTGCCGCCCTCTAGTTGAGTAGCGTGTAG
GGACCGGAAGGAAAGCCGTCTTTGGTTTCCCAGATTCTTGTCGAATTACACATGTTCTAG
AGACATTGGTCAGCCATATCACTGTATCATACGGGTGCCGCAGGAATTTTCCTAACTTTG
GCGACAGGCGTAGCTTGGGGGACGTCAACAAGCAAATAACTTCCCTCCATGTTGCGAGGT
CCTGCGGTGTGGGTTTTCCAGAGGGAAGACCATGGATGACTCCTTTTGCTCGACAAAGTG
GCACTGGGCTTTATCTGAATCCACATTGGTTCCATCACTTAACATTATTTGGGAGAGGAA
GTAAGCTTTGTGAAACTTTCGCGCACGATTGAAGTTTGGCCACCGTCGAGGAGGAATGAC
TTTGATAGCCTCTTCCATCAGAACTTGGTCCCGCTCCCGAACTGGAGCGATAGTCACCTC
GTCTAGGTCTATGCGAACTTTGTAGTAGTGCGCATATTCCCACAACGTCTTGAACCAGGA
GTGTGTAGCTAGATCACTGTAGAGATTGTAGTCGCGAAGCAGGAAGTTCCCAGATAGACC
GATTTCGAGTTGGCTAAGCTCAAACATGCATCGAAGTAGTTTCCCCATGGAGTCTTGGGA
TGCCCAGTGTTTTTGCAGGAAGTGTATCATCACGCCAAGTTTTTCTATCGACATTTGAGG
GAGACCAACCCCTTGATAGTCGACTGGGAGCGTTCTCCATTCACGGGTAATATGACGATT
CAACCCTAAAGCCGGGAGTATTAGGTAGTACCAGGAAGCAAAGGCATCGTCTAGGGCCTG
TCTGGAGGACATAAGTGCTATTAGCCCATACTTGACTGATGGGAGTGCTTGCGTGTTAAA
GCTCTGCCACACCTCGGCCGGTTTCAACGTGCTATGTAAAACTCTGTTTCCCCACTTTCG
TCCCTTTCTGAGCATGTGGTCCAGTTGTGCTTGACCATTGCCGGAGGGGCAAGACCACAC
ACCTAGTACCTCAGAGGATTCATTCGGATCTTTGAGTTGTACGACAACATTCATACTGTT
GGGTTGTGGTATTTGTAACGTGTAGTCGCTGAGTTCACGTCTCGGTTTAAGTACAGCTTT
TCCTTGAATGAACTTGTAGCTCAGTAGGTACCAATAGCATTTTTCGGGCTTTAGATTGCC
TCCAGTTGCTTGTAAAAGAGTAGCCCAATAATGTGTGGCCGCCTGTACTTGTCGGCAGAA
GACATCATCAGGTATGGAAGAAGACTGACTAACATGAAGCAGATCAGTATCATCCACGTA
GAGGAGCGCAGCCATGCTGAGAACTAGGCCCGACCAAGCTGACCAAAACGTTGCACCGAA
TCCTTTTGACTTATACGCCGACACCATTACAGTACTTATTGCTGTCCATGCAGCCGGTGC
AGCGCCGCTGCCCTGTATGAGGCCCATGTAGGGAGCTTCTGTTGTGCCACCATAGCTCCT
TTCCGCCATCCCAAAACCTGTTTTGAGAAAGAAGCGCATAGTTTGAACACATATTAGGTA
GCATTTCACTAAAGCTAGTGGCACGTTCATTGCTTGAAGGGCAAAGCTGCCAGCAGCATG
GTTCACTGCATCATAGCAATTCGCTGCATCAGTGCTGGACACAGCGGAGGTTTTGTGAAG
GATATTTGCCTGATCAAAGAAAAACTGCTTGGTCACAGACGTGTCGGTGGCCATCCTCCC
AGAGGTAGCTCCTTGTTCAATAGGCATCACACCTGTGGCCTTCATCCTGTGCATCATCCC
TTTGGCAAATATTACTTTTAGCCACCAGTTGAAGTCCGCTTCAAGGAGACAGATTGCGCG
AAGTTTGTCTATGCGAATGTTTCCCGCCACCTTCTCTAGGAGAACCGTGACTCCTTGTCT
CCATCTACTTAGTGGCAATCCTCGTTTTGCCGCTAGGTTGATACTTCTCACTTGGAGGGA
GGACAGGGATGTGTCACAGCTGATGGCTCGATAGTGTCCAAAGTGCCTACCACTCTTGGA
AGAGGAGGTTTTCTCTTTGCAAGTTCTCCAAAATGTTTTGAACTCATCCACAGTTACTTC
GCTACTCGTAGTGGGGATGTCATCACATTCTAGGCGGAGCTTTGCCGACTCCTTGAGTAA
GTCAACCGTGGATGTATCCCACCCCTCCGAGAAGTCGTAGTCGTTGCTTAGGATTTGTCG
AGCCGCCTCCGTGTCGCTCAGGTGTCCTATCACAGCATGCAAGGCCGACGCCAATAGGGG
GGCCCGTGTGCCGAGAGAGAAACGGCTACCCAGATGTTCACCACATGCTTGTTCCACAGC
ATCCTGACATGTATGAGTCACTTCTCTGCCTTCGACGGTCTCCTGTACGCACAACACGGA
TCTTCCTCTCGTATCACGCACCACTTTATTGATGGAGCGTTGTCTATGACGTCGCACCTC
GGTCTTGACTATTCGCAAAATCTCCGTCGCTGCTTCATCGTCACCATTATTCTTGGCTAC
TTGCAGATGCCATTGCAGATGCTTCTTTCTCAGAGCGGGAGCCTGGGTCTTGAGCTCAAA
AAGATGCTCCAGACAGCTGTGTAGTCTATCTTCGACTTCGGACCTAGTGAGGAACAGAGG
ATCTACAATGTTGGCTCTCCTAGCAGCGCGACACATGTTCCTTGTGTCAGGTACCTTTCC
ATCATGCCAGCGAATAATCCATTTGAGAATCGACCGTCTCTTGAGCCATTGTCCAACTGT
CGGACTGTAGGCTATGTCATTGCTCTTGAACTTGGTGCACAACTTTTCTGAGTGCCGCAT
GAACTGGCCTAACTCATCATCCCATTTGTCATGTGCTTTTTGTATGATGTTTTGTGGTGC
GACCTCGTACAGGCTTTCAATTGTGCGGAGCTTATCATCCATTTTATGTTCCTCAACCAG
TTTGGTCATCGAAGCGCAGTACTTCTTTCGGATTCGTGATACTTTGCAGGTGAGGGCTCT
TGATGTTGGGCGGACAATGGTAGGATAGTTTCCCCCGAAGAGGGAAGCCGCTGAGATTTC
CAAGAGGAAGATCCTGTGATCACCAACTCCGTACCAGTGCGGGAAACACATCGCGTGACC
ATCAACTAATCCAGGGGAACCAAAAATTGTTGATATCTTACCCGAGCCACGAAAGTGTGA
GTTGGGCACTTGTCTGCCTAGGGCAGGTTCCATTAGGCATGTTAGTTGAATGTCTTCCTC
TCGTAGCCGTGTCGCTAGTCTCCCCTCATAGACATCTTGATTAGCATCAATGCACAAAAT
CACCTCTTCTCCTGCTCGTCTCCATTGTCTGAGTGTAGCTGCAAGATCCTCTATGAAGAT
GGTCGATGGGTATCGGAGATCACCCTTGGATTGAAAATATTGGGAGTGTTGCTCCCAGAC
TGTGTGACCACGAGCAGATTTCCCTGGTTTGCATGGTAGATATCCACAAACTATTCGTGT
TACTTTGGTCCCTGATCCAAGTTTTAACCACGTCCACCGGGCGAGTCCAGTATTGTCACA
CCCCTTGTCACTCACTATATCACCCAGTCTCCCTATTGCTGCGATTGCCGTACCACCCAT
CTGATCGCGTACGATTGACTCGTTCGTATTATTGGCGGCTACACCAACTGTGGTGGTACC
CGGACACAAGAGTTGAGAAAATTGTCGATGAGCTGGGACTAGCGTCCAGTCACATTGTGT
CTCACAGCCGGCAATATCATCAACTTGCAAGTCAGTGATAAGGTGATTTAAGCGGTCAAC
CTTCCAACTGTGTGCGAAAATTCCCAGGCTATTCCAGTTTTCGAACATTAGGCGAACCCA
CCCGCTAGACTTCTTTTTTGGGACATAACCTACACCTCCTTATCGCGAAGAAGCTCCAAC
AGTTGCCTCATTTCCCTCCTTTCACTGTCTATTGCGTTGTCCTTGGCCATGCCGTTGTCC
GATGAGCGTTGTGGCATCTCGCTGGTAGAAGACACCCTGGCTCCATGTCGACTGACGGCT
GCCTCCACATCTTCATCCGTGACTGTACACTTTTTCTTGAATGTGCTGTACCCCCGGAGC
AGTGCCCTATACTTCCTCTTCTGTTCCATGTTGGCCTGATTATTAATCCAGGCATCTCGT
CTTCGCTGAGTTTTAGCCCTTCTGCGTTCTGAAGCGATATTTGAATTGCCCCGTGTCTGG
TGGTTTCCCCTAACCACCGTTCGCACACCGCTGCTAGATGGCGATGTGGTGCTGTCCGCC
CCTACACTGACTTTTCCAGCCCCCAAGTCAGTCGCCAGGTTAATTTGAGCCCCATCTGTT
CCCACCTGAGCCAAGGAGACAGACGAGGTGTGGACACTGTGACGTTGACCCTGTCTCATC
GTGTCCAAATGAGACGGGGTATTTGAGGGACTTATTTTCCCTGCGGAGCTGCACCGCCAC
CCTCATCCTGGGGACGTGCAGCTCCGCTTCCACTAAGGTGGGGGGCACCCGGCTGGTTGA
TGGCAGCCAGCATTTGTGTCAGTTTTTGCATCTGTGTTTTGAGTTCATTTATCTCCGCTG
CTTGCTCCGCATTGACCACTTTCGATTCTGCTAACTGTTTGGCATATTCTTTTGACTTTA
GAACTCTGTTTTGTGTACCTTCAGAGTTTACAGTGGATGCGCCCACTGTGTCAGCGTCAC
CGGTGAGGGCAGATGCTCCACTGACTCGACTCCCAACGTCTGCCCCTTTCTCGTTTGGAT
TATACGCTAACTCTTTGAGCAGACGCTTGCGAACTGTGTCAGACATATCAACAAATGTGT
TGTGCTGTGTGGTTTGAGAAGTGAGTTGTTTCCTCAGGTAGGGATCGTACATGGCGTTGT
CTTGGAGATACGTGTCAGCTCTTGCTTTGAAGTGTGAAGTGGCTGTAAGACTGACAGGAT
CCCAGGTGGATGCGGAGGCGAGTTGAGCTTTTTCCACATAAAAGGACCTCATGAGTCGCG
TCCTTGTACTCTGGCAATATCCGCACTGAATTAGCCAATGATGCATGAAACAGGCCAAGT
TTGCTATTGTCCGCTTGGCGAATTCGTATTTTTCCCGGTACAATGGATCATTTTCCGGGT
CATACGATACGACGATTCCAGAGAAACCAGTTTCCGGTCCTTTACACACCATAACCGCCG
TGTGAAAGATTTGCTTCTCATTGAACCGGATTCTCTGCAATTCCTTGCGGATGGTAGTGC
GTGCATATGGGGGCTTTGGGCGAACTGTTTCGCCCGACGAAAGCTTGACTGGTTCCATCT
TTACTTTGACTTCATAGTCAAATAATTGAACTTCGTTGCACTCTATTACAGTCGTTGCGA
TGTTATACCCCATACTGATGCACCCATGCTTGTGGTGTGCTCTTATCTTGTCCATGTTTG
GTGTACTGCCAGGGACATCCATGATGAAAGCCGACGGTCCAAACGCGTAATAAATGTCAT
TGGTCTCTATCATCATGCTTAATAGTGGATCAAGACGTGCCCAGGCGGCATCACTGGCCT
CAAGAAAATAGGCGAATTTGCTGGAGCGCGGGAAAGGATCAAAAGACAGTTGTTCTTGTT
CCTCTTTGTTGTCTGGCAGTTTGAGTTCTCTGATCATCCTTATGGTGACGTTCATCGCAG
GTAGAGGCTTATCGTACCACTCAAGGGTGTCCAATCTACCATGTCTACACAGTTTCTTTT
CCATCTCTTTTAACCGGTGCAAGAGGAGTTGTTGCACACCTGCTGTACAGAGGGAACTCT
GGACTCCGCATAACATTTTCTTGGAGTTTGAGTCCCAAACTTGGAGGGCTTTCAAGGACA
CTTTCACATTATTCCTGCAAAGATCAACATTCATGGAGTCCAGTATGGTTGCAACTCGTG
GGAGCTCTGTGTATAGATTTACCGTAAGGTACATGGAGACTGGTCCCTTATCCTCTTTAT
CCTTATTCTTCTTAGATTTCCGACGCGTCACCTCTTGATCAGAGGTCCTGTTGCGATTAC
GTCTCGCCTCCAGTCTGTCCTTTAGTTGCTTCTCGGAGATGGGAGGTTGTTGGAACAAAT
AGCCCGAGGAAATTTGAAACCAATTTTGCGCAGGCGTAAATTTCTTGGGCCAGTGTGCGT
CCTTGGAGGATTTTAGATCAGGATGGGGCTTATTATTTTTGTCTAAGCCACGCGCGACAA
ATCTCGCAGAAGGATCCATTTCTTGGATATAATCAAGGAGACGTCGTGTCTCAGAGAGTA
GAACATCGATGTGTTCCTTCTCTGGTTGGAGTTGAATCTCTACGTTGAGGAGGTGTTGTC
CACTATTGGGATCAATGACCAGAGATGGATCAGTGATGTGTGAGACTGACGAGAATGCAG
TGTTGGAAGAAGTGGAGGCTACCGAGGGGTGGGAATGATGTCCTGAAGATTCTTTTTAGG
AGGTGTTTTCTCATCACCAGACCGAGCCGCCTCTCCATCTGAGTCTTCCTCATTCCACTC
CGGGACATGCGGGGTGATTTCAATAATAACTGGCTCCTTGGGTGTAGGATCTGTGAGGTC
TATGTTGTCACCATATTGTACTTCCTCGTCGTCACCTTTTGAATCTTGTTCCATCCCTTC
ATCTTCGCCACTATCATGTGTGTTGTCCTCGTCCTCACTCTTACTCCCATTATGTGACCG
ACTTTCACCCGAAGACCTGTCTGCTTTGTCACTTCCTATCGATGCGTTGTCCTCCTTTCT
TGTCAGCTTTCTCTGCTGTGCCTTCTTGGTTGTAGAGGAAGATGTAGTGCCCCGAGGCGT
GTGTCGTCGTTCACCACTGGGAGGTTTTCTCTTTGAGGAAATCTCATCCGCTAGAGGACT
GAACCTATTGGAGGTATCATCCGTCGGTGAAGGAGTATGCTTAGTGCCGTGGAGTTGATT
GGATGCTGGAGGGAGAGTTTTGCCAAAGCTGATCCTCTTCTTGGGAATATAGGTACCCCT
CTGACCCACTGGAATCCACTCAGAGTCCTGAGGCAGTGTTGTTGTAGAGAGATCAAAGGA
GTGGAAGACTTTACCTTCATAGGAGACACAAATGACTAGAAACTCTGTTTCATGACGGGA
GAGTTGAAAAGGACCAATTATGGTCTTGTCGATGGCTTGTAGTTGTTGGGCTCGATGGAG
TTGTGAAAGTACGAGTTTGGGCCCTGCATAACATAGAAGTCTGTACGTGGAGACTTCCTC
GGTATCGAAACTAAAATCCCCTGTGCCAAGTAGATATTCAGCTGCCAGAAAAGAGAAGGC
TTTCTTCCCTTTGCTATTAATGATTTCTACAACCTCAGGGAGCGTCGATGGAGAGAGGCG
GAAGGGTCCCCATTTGGGGTGCGCTTGTGACCTATCCTGTTGCTTGCACTTCAGTGCTTT
TGCTCGCATATCATCCTCGAGTTTGCAGCCATTGTATTTAGTCAAGTTCTGTGCTGTGAA
CTCATCAGTCTCGTCAAAGTCATATTGCAAATATTGTGCTGGTGTTGGCGGTGGTGGTTC
CTGAATAAGAGCTTCGTACTCTTGTTGGTCAAGGAGGTTAATTTCACCTCCTTCATCCTC
ACCCTCTTGCAACTGTACATCCGTCGTACTGGAGGATTTCTTCTTTGGCGGCATTCCAAA
CTTCTCCTCCAGTCTGGAGGGTTTTAGTTCTGTGTCGAGTGCATCGCCTCCTTCCAATAC
CACAGGGTCGGTGCGCTTCGTGCCGGGAGGCGTGATTGTAGGTGAGTTCACTGCAGCCCG
CTTATATCCTGCCACTCGTGGAGGAGAGTTTCCCTGCATATCAACATCCTCGCCCATTGC
GTGATTATCAGGAATGATCGTGGACGAAGAGCTGAATGCGTTGACAGTGGTCGACGGTGA
ATGGTGACTGAACGACGGAGTTGTCGTAGCGTTTTGGATGGTGGATGGTAAAAATTGGTG
GAGGAGCCAAGTGGTGAAGTTCGAATCTGTGTAAAATCGTGAAATAACGATAGATTTTAA
CATAGTCAAAGCGTCGAGTGATCTCGAGGAGGAGGGTAACACGTTGATGTGCAAGTTGGA
GGAGTGGGATGGGTGCGGGCCGAGTTTGGGGGGAGGATAATCACCATGGTTGCCGAAACG
GCCCTTGCGTCTCTGCTGCCAAGATGGCGTGGTAGTGGTTCCTACGTAAATTTTGGAGAA
TTTTAACATAAGTCTAGTAAAACGGTAGATGTGAATGACTTCCCTGCTTCGGAAAAGTAC
CCTAATATCACATACATATACGTTCGCAGATGTGTCGCCGAAGAGGTCCCCGGAGGTCGC
GCGGCCCTTGGGACACACCCTGAACACACCATACCTTCATCCTCCATCGTCAATCGGTTG
ATCTCTGTTGATCTCTCCCGGATCGCTCCTATCAATGATTTCGACTGCTGATTGCTGGAG
CACTTGATCTGAAAAGTCATGTCAAAAGATGTATGCTGGACTCGGTTGACAGCTTGGATT
GCACTAGCTGCCTATCTCGAGAAAACGCGGATTCGTGAAATCGACGAGAGGCGAGATGAT
AATGGACCATTGTCACCAGGATTTGATGTAGGCGGGCCGAAACTTCAATCTGCCGCGGCG
CTTAACGTCAAACTAGCTTGCATCAAGGAGTGCGCGAAAGTTTCGTTGCTCCTTCTGCTT
AGACTCATACGAGATGACAACTGGGAGGAGGATGTCGATTTGGATGCTATAGAAACATCC
TCGGTGGGTTCCAACTCTCTCAAGACCGAAGACATTTCCTTGCAGAATATTGATGTGGAA
ATTCAATGCCCGGAAGGTTACGGCTGTGCTGATCAGGATTTTGTGGAACTCGAAGTCAGC
AGAACGGGTTGCATCCTCAACGGTGTCAAGCTAGACATGAATCAAATTGAAGTAATCGTT
GATAATGTGTCAAACGTTGACTTTTCCCAACCCCTCAAAAGTATTCCGCTCACGAGAACC
CACTTCATGAAATCACGTCATCAATTCCTTCAACAGCTCGGACTGCTGTTTTTCCAATTG
TTCTCTCGCGGGGAAAGTATTCCAAATCCTAGTGCAACCGAAGTTGATGAAAATCGAAAT
TGCACTCTCTCCACATTTGACGACGAGGATCACATCAACGATGCATCTAAGATGATGAGG
AGGATGAACTTGGATGTTTACAAGAAAAAATTGCTTGTGGCTGATGTTCCAGAATCAATT
TGTAGAGTTGTAACTGACCTTATTCATTCTGGCATGTACGACGAAGACATTTCTTTTTTG
TCACTGATCGATGTTTTCCAAGAGTTACTAGGTATAGTTTCAGAACGCCCTGACATACTT
TTCTACAAACCTGACGTTTCGAACGTGGAAAGAAATACAAACAAAGGGAAAATTGATTTT
GGAAATGTTGTCTATGGGCGAGAGGTCGAAACGAATAGGATATTGGAGCTGGCAGCCTCA
CGTTACGATCCTTTTAAAAACAGATTGATTCTCATTGGAGGAAATGGAGGGGAAGGCAAA
AGTTTTATGGTAGAAGGTGTGAAGAATCATTTAGTAAACTCTAGTGGTTGGATTCATGTA
GGGATCAAGTTTGAACGTCTGATGTACAACTCGCCGTTGTCTGCGATTTCGTCTGCCTTC
GAAGTCTTTTTTGCATCCTTACTCGGCAGGGACGACCAGGAGACATATCTTGCTGTAATT
ACCGTTGCCTTGCAGCTCTTTCTATCTCCTTCACTGATTGTCCTGCTTTGTAACTTGATA
CCAAGTCTACGGAGGCTATTTCCAGTCATAATGCAGCGTGTCATAAGTGAAGATGATTTA
GAGGCTCTCGCGGAAGAAAGCGATGGCGAAGAACAGAATACATTCAACGAGATACTCTCA
GACACAGAATCATCTCGAAATAGGTTGCACTATTCGTTTAGAAGGCTAGTCCATGCAATT
TCAAGTTTTGGCAGACCTCTTTTATTAGTCTTTGATGATTTGCAATGGGCGAGCCAGGAG
TCGCGTGAGATTTATTGATGTACATTGTGACATTCATTTGCTAGGACATTCCGCTTCTTT
CTTGATTAATGGCATTGTCCTCTCTTTTGCTCTGCAGTGGATCTCATTACAAGTTTGATG
GCTGAGTGGGCCCCCGTTCATTTTGCCGAAGTCGCTCTAACGCAGACTTATTGTTTATTG
GACTGTACAGAACTGACGAGGTTGATCAAGACCATATCCTCTCAACACATTATTTTCCAG
CTTTCAAAGCTGCAGCGACAATGGAGGTCCATACCATTCTGCTTCATCACATGACGAAAA
AAGCTTGCAACTCAATGATCTCAAATGCTCTCCAGCTACCTAATCGATTGACTCGACCAC
TGGCAGATATTGTTCATGCTAAGACGTCAGGCAACGTGTTCTACATCAAGGTGTTTGTTG
AATCATTGGTGATCAATAAAACACTTACTTATAGCCTTTCTGAGAGGAGGTGGAATTGGC
ACTTGGACGCCGTGAAAGCAATCTCTATCACAAAAAATGTTGCCCAGTTAATGAAGAGGA
ACCTTCAAATCTTACCCGAGATTACAATATGGGCCTTGATGTTGTTATCATGCCTTGGAT
CAAAGACAGACGAATCGCTATTGATGCTTCTCGCAGACCACATTGATATGATTGAAGTTC
TCGCAGTTGCAATCGATAGAAATATTATTGAGAAACAAGGGCAAGTTTACAGATTTTCGC
ATGATATTCTCGAACAAAGTGTTTACGACATGATGTCGCGACAAGAGCAAAACAACACCC
ATCTCTTCATCGGCTTAGAACTCCTTGCCAAGTCTAATGAGTTTCAGACATCCCATTCTC
GACCAGTCATGCACATTGCCATTGATCAAATCAACCGAGCAAAGACGTTGGGGAACTCGC
AACTCTACTACTCAGACAGGTATGCAGACTTAAATCTGAAGGCGGCAGAGAGTTCAATGA
GTGTTTTTGATTTTGCATCAGCTTTGTCGTATTCAGAGCATGGCATATCCTTCTTAGCAG
ACCATGTATGGGATGACTATAAGCTAAGTCTCCGATTGTATGAAACAGCCTCCAAAGCAT
GTTTCGCATCTTCTCAAGGTGATAAGATGCGGGGTTTCCTAAATGAGATTTTCGAGCACG
CTCCCCGTCTCCAGGACAAACTTTCTTCTTGTCTGCTCCTGATAGAAACGCTTGGATTAA
CGGGCAATGAAAAGCACGCCATTGATAGCGCGTTTTCGCTTCTCGAAGAGTTAGGCGAGT
CATCACCGCAGGATGTTCCACCGCATGCAGTCTCAAATGAATACTTAGAAACCAAGAAGG
CACTACGTACTTATACCGATAGTGACATCAAGAATGTGCCAAGAGTTTCAGATTGGAATA
TAAGCGCAAGAATGAGAGTCCTTGGCACCATTTTACCATTTCTTTTCACTGATCGGCCTC
AGTATCTCCCCTATGTTGCATGCAGGATTGTTAATCTTTCCCTACGACATGGTGAGATTT
GTGGTATATTGTAATGCTGCCACACTGATCAGAAAGGCAAGCTAATGCATTTTTGTTCTG
TGTTCAATCGTCTCGAAAACAGGTTTATGCAGTGATAGTCCTTTGGGACTTGTTGTGTAC
GCCGTTTCACTGCTGAATACCGACATAGATGAGGCATACCGATTGGGGAAGCTGGGCCTG
TCATTGCATGAGACGTTTGATTCAAAAGAAAAACATCCAAGGCTAAAGTGTGCCGTCTAT
GGCTTCTTGGCATTCTATCGCGAACCACTCCAATCAGTTGTCGATTTGCTCAAAAATAAT
TACAGAGACTCTCTCATGGCTGGCGATGGCTATGTAGCTTGTTCGTCAGTCAGTTATCAT
ACCAGATTTCGTATGATGTGTGGACATAGCTTATCTGACCTTGACAACGAATGCAAAATA
TTTGTGACAGAAATGGTAAGAGTCGATCCGTGATTGCGACTACTCTTTTTTCATATTTCT
GATGAAAAATTTGTCTCACATTGACTGTTGTAGACAAAGTTATCTGATCCTTCTGTATGT
CTAGTGCATTTGGGTATGTCTGAAGTTATTCGTAAGCTATCTGGGAGTCGTCGCATCCCT
TTTAGTCTAATGCCGTGTCAAAATATAGCCACTGATGAGGATTACCTGCAGAAACTTGAG
TCATTAGGCATGTCTAGTATGTTGCAAGCGGGATATTTTAATGCTCTCTTCGTTAACTTT
TGGTTCAAGAAATACGATGAGGCTGCAAGTTGGGCCAAAAAGTACCGATGTCGAAATCAA
AACCGTTTCCTGGATGTGTATCATTCGTTTTATGAGGGGATGACAGCCTTTCAGTTGGCT
CGCAAAACGGTCAACAGAAACGCGATAGAAGTTGGTCACCTTGCCATTTCGTTGTTTCAG
GAGTGGGTGAAGCATTCCACTTGGAATTTTCAGAACAAACTCTTATTGTTGCAGGCTGAA
TTGCAGTTTTTCGAAGGGAACAAAGAGGGTGCCATAGAAAAATATCAAGCTGCAATCAAA
ACTGCACAGGAAAGCGGCTTTATTCACGAAGGAGGCCTTGCATTTGAGTTGCTGGGCTCT
CTCTACCTGCACTATGGAGATGTGGACCAAGCAAAGTTACAGATGAACAATGCTCACAAG
TGCTATGAAAAGTGGGGTGCTCTTGCAATCGTTGAATTGTGTGCCTCGGCAAAAACAGAC
CTTTAACAATAACATATGGGAAGCCTTTAAAATGCTCCATTATTCCTGTGTATTTACTAG
TCTGATTGTAGAAGTATACTTGGCAGATTGCTAGGTTTTTGGTAGACTTTGGCAGACTTC
AGCAGACTTTGACAGGGCTGACGAAGTCTGCAGGTTCATAGCTAGAACTACGTAAAACCC
GGATTATAAGTGCACGCAAATGTACAAAAGATACAATTTGGCGGCACTTAGAATCCAGCG
CAAGTTAGTGTTTTTAACAAGGCGGGTATCCGTAACACCTTATTATTTTTACTTTATTGT
GCGTTACGGTACGGTTTCCCACCAGATGTGACATTCTGTTGGGGGCTCATCGCCTTTTTT
TTAGCGGGCTACATTCCGAGTTTTGTGAGTGTGCTCACTCACAGCCCACTTTTATATCTC
CTCAAACTCGCACCATACGGACGCATCTCGTGTGAGTTCGCGACGTGCCCCGGTGAAGGA
CACTAGGCGTGCCAGAAAAAAGCGTGGAAGGACGAGGAAATGATGTCGAAATGGATTGAC
GACGTACTGATCCCTTGGCGAACCGAGAAAGGACCCGATGTTATCCCGATCCTGATTCTC
GATGCGTACCGAGTTCACATGATGGGAAACATCGAGAACCCGATTCAATCGATTGGAATT
GAGGTAGTTCACATTCGTCCTGGCTGCACGTATTTGTGCCAGCCTGTTGACATTGGAATC
AACAAGTCTATCAAGTCAAGAATGCGCGAGAAGTGGGAGAATTGGATGGTGACGGGAGAA
GGCATTGTAAATGGCGTTGCGAAGGAGCCAACAAGGCAGTTGGTGGCAGAGTGGGCGGTT
GAGGTCTACAAGAACCTCCCTGCGCAAACAGTACGAATGCATGGATGAAGAGCGGATTTG
AATGGTTCTAAATAAATTGATTATGTGTGTTTAAAAAGAATTGGTAAACTAATTAATCTG
TTAGTTTAAAAACGAACTATAAAACTAATCATCCACCACAATCCGCCCATACGCGTACCC
GCGATTGTGATGGAAAAGTCGATGAACAGAACGGTTTACGGTGTTGGACGTAAACATGTC
CACAACACAAACAACTGCGCCGTTCAACCGTGCAGCATTCCCGCCAGCCCAGACCTCCCT
GGCCACAAAACAGACACGACAACCATCCGTGCCATCACCATTTATGGTGTAACACACCAA
CTCGTGTGGCGCTGTCATCCGCAAGTGCAGGCGCATGCCAACTCCATTGTCCTCTCTATT
GAGGACTAGGGAGTTGCCTCATCCAAATGGGTCTAGGTCGCAACTACGCCCATTGTCACA
GGGCAAGAAACCAACAAGAACGGTACGATTCATTGGGCGGAGATGTGTTGTGTTTTTTGT
TGTAATGGTGAAGCATGTGAGTTTTTCGGGTTTTGGACGTAACTCAGCATCCAGCCGGAG
TTACTGGGAGCTCCACATATGGGCGTGTTGCTCCTGAGATGGAGAAATGTTTTATGTGTT
CTCCATGAACTTAGCTAGGGTGGAACATGTAGAAAGAGCAAATGTACATGACATGAGTTC
CGTGTGCACCTATACACTGGCGGCACTTATAATCCAGGTTTTACGGTAGTTGAAGTCATA
AATTGCAGCCAGCGATTCCTGGAATTCTGCACGATTGAAGATCAGCAACAAATGACAAAT
GCAGCTAGTGATGAAATAAGACAGCAAGAACGTGTACCTTTCTCAACAAGCAAAGGTCGT
GAGATTTTAAGTGATGTAGTCTTGGATACTACAACGAGCGGGACAATGATGTACCTCATC
TGTTTTACAAAATTAATTTTGCCGGTTCTTCCTGCTGAATATGTTGTTGAAATGGACACT
GTGGATTGAATGTTGTTGCAATATGGACACTAGATGCCAAGAGTCGGAAGTTTAATTTTA
TTGAAAAGAGGATTTGTTGCCATTCTCGATGGTTCTTCCCATTTGTCATTCTCATGTGTT
AAGATATGACGAATTGTGACACTACTGATTGCATGTTACACTGATTTAGTACAGAGAAAT
GTTAATAAAATACATTTTCATTGCAACTACTTAAGTAAGATTAGCTTGCTTGCAAAGGTT
GGGGACAGGTAATCACGGAGCCATTACTAGCAGCCTTTGCTTCAAGATTTTTTGCAGAGA
GCAAGAAAATATTGTAGTAGAGGTACATATCGAAAATGTAAAAACGGGTGGTAAGTTTGG
CCTGGCATGATGTAGTACATGTGGTCCAAGCTTAGCAAGTGAGCATGAGTGCCTCCTGCA
TGCTACACACACAAACACACACCTTTTGGAAATAAGATACAAATTCACAAGTATAAGCAC
TTATCAAAACATCACGACTACCCATGCATTTATAACTGGAAAATTATTTGTACACAGGTC
ATTATGCTTCAAGGCATACTAAAATGTATCACTTTTCTATATTAGTCGATAGTTAAAAAA
CTGTCTCACAGGAGAAGAAGGAGAAGAAGGAGAAGAAGGAGAAGAAGGAGAAGAAGGAGA
AGAAGGAGAAGAAGGAGAAGAAGGAGAAGAAGGAGAAGAAGGAGAAGAAGGAGAAGAAGG
AGAAGAAGGAGAAGAAGGAGAAGAAGGAGAAGAAGGAGAAGAAGGAGAAGAAGAAGGAGA
AGAAGGAGAAGAAGGAGAAGAAGGAGAAGAAGGAGAAGAAGGAGAAGAAGGAGAAGAAGG
AGAAGAAGGAGAAGAAGGAGAAGAAGGAGAAGAAGGAGAAGAAGGAGAAGAAGGAGAAGA
AGGAGAAGAAGGAGAAGAAGGAGAAGAAGGAGAAGGAGGAGAAGGAGGAGAAGGAGGAGA
AGGAGGAGAAGAAGGAGAAGGAGGAGGAGGAGGAGGAGTTGGAGAAGGAGAAGGAGGAGA
AGAAAAAGAAGAAGGAGAAGAAGGAGAAGAAGGAGAAGAAGGAGAAGAAGGAGAAGAAGG
AGAAGAAGGAGAAAGGAGGAGAAGATGATGAGAAGGAGGAGAAGTGATGATAAGGAAGGA
GGAGAAGTGAGGATGAAATGATGAGAATGATGAGAAGGAATGATGATGAATGATGATGAA
TGATGAGAAATGATGAGAAGGATGAGGAGGATGATGAGGATGATGATGATGATGATGAGG
ATGATGAGAATGATGATAGAATGATGATGAAATGATGAGGAAATGATGATAATGATGATG
ATGAGAATGATGAGAATGATGAGAATGATGATGAATGATGAGAATGATGATGATGAATGA
TGATGAATGATGATGAAGGATGAGGAAATGAAGGAGGATGATGAGAATGATGATGAGATG
ATGAGAATGATGAGAAATGATGAGAATGATGATGATGAGAATGATGATGAATGATGAGAA
TGATGATGAATGATGAGAATGATGAGAATGATGATGAAATGATGACAATGATGATGATGA
TGAATGATGACAATGATGACAGAATGATGATGAATGATGACAAATGATGATAGAATGATG
ATGAATGATGAAAATGATGATGAAATGATGATGAATGATGACAAATGATGATAATGATGA
TGATGATGATAAATGATGACAAATGATGATGAAAATGATGATGAAATGATGATGATGACA
ATGATGATAAATGATGACAATGATGATAATGATGATGAATGATGATGAAATGATGATGAA
TGATGATGATGATGACAAATGATGACAATGATGATGAAATGATGATGAGAATGATGACAA
TGATGATAAATGATGATGAAATGAATGATGAAATGATGATGAATGATGACGAATGATGAT
GAAGGATGAGAAATGATGAGGAGGAGAAGGAGGAGAAGGAGGAGAAGGAGGAGAAGGAGA
AGGAAGGAGGAGGAGGAGGAGAAGGAGGAGAAGGAGAAGGAAGGAGGAGGAGGAGAAGGA
GGAGAAGGAGAAGGAAGGAGGAGAAGGAAGGAGGAGAAGGAAGGAGGAGAGGAAGGAGGA
GAGGAAGGAGGAGAAGGAAGAGGAGAAGGAGGAGAAGGAGAAGGAAGGAGGAGGAGGAGG
AGAAGGAGGAGAAGAAGAAGGAAGGAGGAGAAGGAAGGAGGAGAAGGAAGGAGGAGAAGG
AAGGAGGAGAAGGAAGGAGGAGAAGGAAGGAGGAGAAGGAAGGAGGAGAAGGAAGGAGGA
GAAGGAGGAGAAGGAAGGAAAGGAAGGAGGAGAAGGAAGGAGGAGAAGGAAGGAGGAGAA
GGAAGGAGGAGAAGGAGGAGAAGGAAGGAGGAGAAGGAGGAGAAGGAGGAGAAGGAGGAG
AAGGAGGAGAAGGAGGAGAAGGAGGAGAAGGAGGAGAAGGAGGAGAAGGAGGAGAAGGAG
GAGAAGGAGGAGAAGGAGGAGAAGGAGGAGGAGGAGGAGAAGGAGGAGAAGGACGAGGAG
GAGGAGAAGGAGGAGAAGGAGGAGAAGGAGGAGAAGGAGGAGAAGAAGGAGGAGGAGGAG
AAGGAGGAGAAGAAGGAGGAGAAGGAGGAGGAGAAGGAGGAGGAGGAGAAGGAAGGAGGA
GAAGGAGAAGAAGGAGGAGAAGGAGGAGGAGGAGGAGAAGAAGGAGGAGGAGGAGAAGGA
GGAGGAAGGAGGAGAAGAGAAGGAGAGAGAAGGAGGAGAAGGAGGAGAAGGAGGAGAAAG
GAGGAGAAGGAGGAGAAGGAGGAGAAGGAGGAGAAGGAGGAGAAGGAGGAGAAGGAGGAG
AAGGAGGAGAAGGAGGAGAAGGAGGAGAAGGAGGAGAAGGAGGAGAAGGAGGAGAAGGAG
GAGAAGGAGGAGAAGGAGGAGAAGGAGGAGAAGGAGGAGAAGGAGGAGAAGGAGGAGAAG
GAGGAGAAGAGAGGAGAAGGAGGAGAAGGAGGAGAAGGAGGAGAAGGAGGAGAAGGAGGA
GAAGGAGGAGAAGGAGGAGAAGGAGGAGAAGGAGGAGAAGGAAGGAGAAGGAAGGAGAAG
GAAGGAGGAGAAGGAAGGAGGAGAAGGAAGGAGGAGAAGGAAGGAGGAGAAGGAAGGAGG
AGATGGAAGGAGGAGATGGAAGGAGGAGAAGGAAGGAGGAGAAGGAAGGAGGAGAAGGAA
GGAGGAGAAGGAAGGAGGAGGAGACGATGGAGCCGCTGCAAGATTTTTGCAGTTAGATAG
ACAGGAGATCTTGTCTAAACAATGGGCATCTGCTCCTTGCACCCTTCGAGCACACCTTGC
ACGCAAACCTAGGTTGTATTTTCCAGTAGAATTGTGGTGGAATTCTGCGTTACTCCAAAA
TTATTGATAATTTTGACAGTAACATGATTACTGCGATAGTGTGATTACTGTGAAAGATTG
CAACAACTTACCTTCACTTTTTGACTTTCCTTTTCTTGCTGCATCTTTTGAAAGCTTACC
TGCTTCTGTTTCTCATCTTCCTTGTCAACAACCATATCATTAACCAACATTTTATTATCC
CACACCCTTTGTTTGCTTGCTGTTGTCTTTGTTGCTGGTATCTTTGATGTCATAGGTTCA
ATACTATTGTTGTTGTTCATCACACATCTACCCCTACTTGCACTTGTTGTCTTCACAACC
TCCACTGTTGCCTCTTTTGTCCTTCTCTTCTGTGTCCTCCTCTGACCAATCATCTCCACC
CTCCATCCACCATATTCTATCACTGATTGTCGCTCTTCTTGGTTTCTGGCTTTTTCTTCT
TCGTATGCCCCCCCATGCATTTGCTGCATATGTGACCTCCACTGTCACCTCCTTAGTTTC
ACATGTCCTGGACATGTCCTGGACGTGTCCTTGGACGTGTCCTTGGACGTGTCCTATGTC
CTTAATTTCTCCAGGACGCGGATTTTTTGTGGACACGAGGACATATGTCAGTGTTGAGTC
CCATGTCTGCCCCGTGTCCTCAGAAGTTTTGACTCACATACATTACATAACAGTATCAAG
GCACATGTCAAGGTATCTAAGGTATTTTTGTACTGCAATCCTCATGGATTACACTTAAAT
GAATGTAATGTACATGCAACAACCAACACTCTTGATATATTCACCTGAAAGTATCGAAAA
GGACCCTATAAATGAAGTAAACACTCCATGTCCTCTCACGTCCTGTCATGTCCTCTGTGT
CTAAAATTGAATGTCCTGTGTCCTCGTTTGAAAACACTAAAAACACGAGATGTCCAGGAC
ATGTCCTGGACGTGTCCTGGACGTGTCCAGGACATGTCCTGCACGGTGTCTATTTCAACA
ATTTTTGGACGCGGACGCAGCAGACATGTGAAACTAAGGTCACCTCCTCTGCTGCCTTGG
TCTCTACTGCCTCCTCCTCTGCTGCACAGATCACAGCCTTTTCATCCTCCTGCTCAGCTC
ACTTCAATTTATTAGCAAGTGCTCTACACCTGTTACTACTGTGGGGGCACTCGCTTGGCA
CTGGGTCGGATGCAGAATAAACTTTGTAGATGGGACTGTTACTCCACCATCTGATATGAG
ATCTGACATCTTGCTTCCCTCAAAGTGCATATGAATGCTGGTTCCCCATTTTGATTTATT
GAGAGTCGTGGTTGTGGCTTTAAATATCCCCACAATGGTTGCTATCACCATGCAAATTCC
TTTTCTAAGTAAATTTGGATCACATTTTTGAGTTAACAACCTTGGACAGCCTGGTTGTGC
AATTGCATTTGTGTGCTCCTTGTGCTTCCTTGTGTGGTTGATCTGTGGCCTATTTTCCAC
CGCCCCAATTGCATGAACATATTCTTTTTTCTATTGTTCAAATCCACAAATTAGAGTAAA
ACTGTCTTGAATGGTTTCTCCTTGCCTACACCAATACTCCCACCTGCATATGTCTCCACA
ACTCTGTGCCGTCGCTAAGTTACGCTGAAAAGAAGCAAAACTCACAACACATCCAAGCCC
AACAAAAATAAAATGCATTGTGCTATTTGCCCTGGAATTGGTGCAAGAAATGGCAGGGAA
AAGATAAGGTATTGTAAAATAAGGTAAGCGGGGAAAAGTTGCTGTACCATATGATAAGGC
AACAGGGAAAATAGTCAAGATACTGACCTGAGCCGGGCGTCGCAAAAAAATATTAAGCGC
GGAAGTTATAGGCAGTTTCGACAGGTGTCAAAGATTTGATGTTATGAGTTATTTTTGCTA
CAATTGTGAGGATGGAAGGGCAGTGGAACTGCAATTCCAATCCAAATGATGTGATTGAAC
ACTGTGTAGATCTTACACAAAATTGGTATGCTTATACCCTTCTCAAGGGTGTTCCCTTGT
TTGGGGGTATGGACTTCTGTGTTGGGGAGTCCTTGCCGTTGGCAGTAGGACAGTGGACTC
CTGTGTTGAGGAGTCCATGCCTTTTGGATCAGGGGCAGTGGACTCTCGTCCTGAGGAGTC
CTGAGAATGATCCTTTTAATTTTTGTACTTAGGGGTAAAAAAGGCAGATTTTTGGCCTGT
GTCACTCGCCCCCACGAATGGAGTATCAGGTAAAAATGGAACAAAAACCAAAGTGTTTTT
AGGTGGAAAAACTGGGTTCTCGTGAGAGTAACTATAACAAACTAAAGAGTTTGTTAAACA
TATATGATGAGTAAGTGTTGATTGAAGAGGGAGAGGCAGTTTTAGTTACTTTTGAAAACT
GACTTTAATTCGACTTTAATTTTGGTTGTTAAAACAAGGTGTAACTCTTTGTTTATTTAA
TCTTTCCGATTTTGTTTTGCGTTGAATCGTGATGGTGCCATTTGTATGGACTGATGTGAT
AGTCCAAGGATCATTTTCATATCTATTTTCACCTTTGTGGAGTATACCATCTTTAGTAAG
AAGTACTAAATCACCTACCTTGTAGTCCCAATCACAATGTGAGTGATTTTCCCGTTCTGT
GTTTTGGTCTGTTTGGTATTGCCTATATTCTCCAATTTTATTCCAGTCAGCCAGGAAGGG
AATGTCAAACAACATATCCCAGCCAAAAATTGGTGCACCTGGGGACGCTTTTAGTACTCT
ATGGTACGTTGAGTGAATGACCTAAGCGACGTTTGTCACGAACTTATCTATATCACTTGG
CTCTACTGAAGGGGCCATGTCTATTTCAGCTGTTCGGAGCACAGACGAAATCACATGATG
CACTCGTTCTAGGATAGCATTCGCTTGTGGATTCTTGACACTGGTAGGCTTACTCGTGAT
CCCATATGATTCACATAGGGATTTGAAGTGAAGGTTGAACTTGCTTCCATTGTCATAAAT
TATGTATTGACAACGTGGATACCTACTAAAGCAGGTCTTGTTCGCTAAGTTACTGATCAT
TGCTTCCTCATGGGTCCTTTTACCCTTCCGCCCTTTTGTATTCAGGGGAATAATCACCTC
AGTGATTATCAGCAGTTCAACTATTTCAAACCAACTGGAAGCTGGGTCAATCATAGTCAG
ACACATGAAATCAATTACTGTCCCATCTTTACCTTTGATTGTATACAGGCCTATAGGGTC
AACACATAGTACTTCCCAAGGGTTTGTGATGACGAATTTAGTAGGGAGTTTCCCATACTT
ATGCTTAGGCCTCTTGTTGACTTGGCATGTATGGCAGTTTTTGACATATTTTCGGACAGT
ACTTCACTTACCTTTCCAGTACATTGCAGCACAAAGGGTTTCTTTGAGTCTAGTGTGTCC
AGGGTGCTGTAGATAGTGGTGGTATCAACTAACTGCATGGTGTTGAAGTCCTTTTGGAAT
GACAACTTTTCCATCATTGCATAGGATTTGAGTACTTTCAACCAATTGTGTCGAGTACTT
GTCTTTAAGCATCTTCAAGCTGGCATCAAAATGTTGTGCTTGGGCAATCTCTTGTACTGT
TAACGGGTAGATTACGTCTTCTTTGCTGTGGTATTTGCAACCACCAGATTCATTACCTCT
TGGTATACAGAGGTGTCTATTGCACTCTCTTCTTGCATGGTGTAAAATGACACCAGCATT
TTGTGAACATCATCCAGTTCTCGTGCTCACTCGGTATTGGTCTGATGTCCAAGCAAGAGA
TGATGTTGGCAACAGTGTTATGTGTGGCTTTAATGTAAACAATTTTGGGGCCAAATTCCT
AAAGGAGCAATCTCCATTGGTAGACACGGTCAGAGGTTAATCCAAGGGCGTCTTGGATTA
GATTTTTATGGTCTGTATAGACTTTTAATCTTTGTCCCCACAACATGCATTTGAACTCCT
TGAGTGTTTCCACTATGTCCAGTAGTTCTAGTTTGGTCAAGCTGTAGTTCTGCTGCACTG
TTGACAGTTTCCTGCTGAAAAATGCAAGGGGCCTATTACCCTGGGTGATAACTGATCCAA
GTTGTTTAGATGAGGCATCAGTGTATATCTCAAATTCCATTGCATAATCGGGGTAGGCTA
AGACTACAGCCTTGGCAATTGAGGTCTTGACGTCATCGAATGCTTTTTGATGCACTGTGT
CCCAATACCATGGACATTTCTTCGTCTTATTGGCTCTGGTGATCTTGATGTGACCACACT
CTCCTACCGGTGAGGTGAGTGGGGCAAGCACTTTGCTGCATATTGCCCAAAGATCTCTAT
AATACTGGACCATGCCCAGGAACATACGGGGGTCTTTGACATTTTTCTGCGGTGAGATCG
CAAGAATTGCCTGTACCTTTTTCTGTTGACGTTTAATCCCTGTTCGTGTGAGGGTATAAC
CTAGATATTCTGTTTTGATGGCACAGAAAAATGATTTTTGGGCGTTGATTCGCAAGCCCG
CCTTGCGGAGCCTGGTAAGCACCATTTTCAGTTTGTCAAGGTGGTCTTCCAGGTTTGCCT
TTGTGATGCATAAAAAATCATCAAGGTAAGCTCTTATGAACTCTAAGGCTCCCATTAGTG
CTGCCATTTTTGCTTGAAAGATGTCTGGCAAATCTGCGGTGCCCATAGGCAATCGGAGGT
AAGAATACTTGCCCCATGGGAAAATGAGGGTATGTATTCTTGATGAATCGGGATCCAATC
TAATGGTATAATAACCCATGTTTAAATCTAGGGTTGTAGCGTAGGTAAATCCTTCTAGCT
CTTGCAGAACTGTACTGATTTTGGGTAATGGGAACGGCTTTCTAACTAGTCGTTTATTTA
CTTCTATAAAATCAGTGAGAAAGCGTAGAGTTCTGTCTATTTTGCAGTGATAATTAATGT
TGACGCCCATTCCGATTCGGGCTGAAACTCTAACACTCCCAGTTCACATAATCCATTCAG
TTCTTTGATAGTTGTTTCTTTGCAAGATTTTGGTACTGGGTATGCCCTGCCATGATATGG
CTTTGCGCCTTCCTTGAGTTCAAGGGACATGGCTCTGCGTTCCAATCACCTAGTGTTCCG
TCAAAGAGTTCTTCAAATCCTGTGAGCAACTGCAGCAACGAGTTTTGGTCTTGGAGACTA
AGCTGAGTACAGTTGATGCTAACAATTGATTGGAGGTCTGCCTTCTTATAATTAGCATCT
ATGATCTTAACTACGTGCTGTGTTGCTTCCTGTGTACTTTGCAGTTCATTTGCCATGCTG
TTGTTGACAGCACAGGCTTTATCCATGTTTGATGGGGTCAGACTATTGATGTCTCTCATT
GGCAAAATGACGTGATCAATGGTGATTTCTTTTGTTTGAAAATCTAGAACCATTCCGAGC
TTGTTCATGGTTTGACATCCAAGAATGAGGTCAAACACTGGCTTGGTCATCTTTTTCTTA
TCAAACTCTACAACGTTGGGAGTCACTATGTACTCCTACTGTTTGAATATTTGAAAAACT
TTAAGTTAACTTTGCTCCGTCCTTTGGATAGGAAGCTCCCATTTGACGTGTGCCAAGACT
TTGGCACCTGCCTAGTCAAGTAGGGAAAGTGTGTCTCTCTTCCTTTTGCATGGAACAGGA
GGTCACCATCAGATCCACTATCTAGTAGGATCCCGATGACTGCGTTACTGGTACGATGCC
ATGTAGAGTGTTTGCTGTTCCTACGGGCTGGATTTTTAGTAGTTTTGTAGCGTGATTTGG
CTACTACAGTAATGACCTGCCCTTCTTTACATGTCAAAGAGGGGTTCACACAATTGAAAA
GGTCACCCAACAATTCGGGGTCCAACAATTTGGCAATTGTTACTCTGTGTAATTTCCGCT
GGAAGATTTCCTCGGTCTCCTGCCGGATTCAAACTGGTGTTCTTTGAATCAGAAAATGTT
ATTTTGGCACGTGGGGTAGTTTTAATTGAACTAGGATAAGTGTTAATCATGTCATTACAA
TTGGATTTATCACATAAATTCCTAGTACCCCCTACCCATCATCTCAGGATGAGTCTGAAT
CATCACTGTCACTCATGTTGTGATGCTTACGCTTCTTCATGTTGATAGCGTGCTTCATTT
TCTTGTTGGACTTGGTAAGTTCGGCGATTTTAGCGGATAGCTGTGCATGGCTACTTCCTC
CTCGAACAGGTCTGTTGGGTCCTCGAGAGGTTCCATTTGGTTTTCTTCCCTTGAAGCTTG
ACTTCAGGGTTCCATTGGAGTCATACTTCACTGCTACCAAAAATATCGCTGTGGTTATAG
TTCTGACTCAGCTATGACTCTACCTACAGGCGCCTGTAGCCCTCAACTATAACTACAACT
ATAAGCTGAGAACTCTCTCTCTCCAACGGATGGTATATTTATTGATTCCAAAGTATATAT
ATGTTAGTAGCCATTTGTAGACCCCCCGCCTATAGACCCCACGTCACAGTCTATAGACCC
CCTCTAAAAATGATTAGGTGGGAAATATTGAACTGCCCTTCTGACAATCATGGCACGAGT
CACAATTCCAAATTTATTATTTGGATGGTAGTGTCTACGATGTCTTGATAGAGACTACAG
ACTAGTCATCTAAAATTATACTATAGAGTCTATAGACTTGTATTCTTTTGATCATGGAGT
CTATAGACTATCACAAGGGATTTATTGACAAGTCTATAGACTATTGCCCTCACAAAGATA
GTCTATAGACTAGCGAGCGATTTTATATACAAGGGTCTATAGACCCTTCCTCTGTTCACA
AGTGCCAGTCACGAACAGTCTATAGACTCATCGAAAAGGGGGGTGGGGGTCTATAGACTA
GTTGTTACAGTCTATAGACTAACACCACCATTTTCAATGAGGCTATAGACTGTCACGGGG
GGTCTATAGACTATCATGTGATAGTCTATAGACCCCCTCACAGTCTATAGACAGGGGGTC
TACAAACGGTTTTTCGGCGAATTTCGTGGAGTTTATAGACAACAGGGGGGTCTATAGACT
GTGAGGTGGGGTCTATAGATGGGGGGTGGGGTCTACAAACGGCTACTAACATATACAAGC
ATTTTCTGTTATAGAAGAAACACTCACAATACTTTTATTTTAATAAATGTTTTTTGGGCT
TATTAAATCATGTCTGACCAAAAAAAAGAACCTAGGTCACCATAAAGTAACGTAGAGTCT
TGTTTTGCTTCCATTAACACAATTGGGGCCACCCCAAGCAAAGTGGATTTCCCCAAGCTA
AACTGGATATTCATTTTTCCCGACCCCCGACAAATAAAATGGATTGCATCAATTGGGCAC
TGGCAACGGTCTAACCATTGAATAGGGACCATCCCAAACAATGCTGTTTGCCTGGCAACC
TAGCTGTGGTTCTGAATTGACGAGCAGTTTGGCAAGGTCAGATAAGAAACAGTGGCTGGG
CGCCAGGTAAGTAATGGAAGGCTTCAATGTGCATTATCCTCTCCCCGTCAGGTCCGGCTT
TGAAGCTGTCTTTCGTAATACCTTGACTACGCTCCCTTTTGCCTCTTGCATTATTCATCC
CCCCGGTGGTTCTCCTGCTCATTTCCTTGCTATTCAAAAGGGATAACAAATCATGGCGGC
AGGTAAGCATGAGAATGATGCTGCGATGTGCGTAATCCTCTGCCCGTCCCGTTCGGGCTT
TTCCCCTGTTTCCCTGATATCTTGACTATGCACCTTCTTGCCTCTTTTATTCTGAATGGA
TTAACAGTTTGGCAAGGTTGGATAATAATCAGCTGCCAGGCGCCAGGTAAGTAACTCAAG
GCCTCAATGTGCATAATCCTCTCCCCATCGGTTTCGGCTTTGAAGCTGTTTTTCGAAATA
CCTTGAAAACATCCCCTTTTGCCTTGTGAATCACTCATTTCCCCCCGGTAATTCTCCTGC
TCATTTCCTTGCTATTCAAAGGGGATAAAAAATCACGGCGGCAGGTAAGCATCAGAATGC
TGCGATGTGCGTAACCCTCTGCCCGTCCCGTTTGGGCTTTTACACTGCAAACGAGGTGTT
AGCAAGACTGTGAGTGACAAATTATCTCTGGCTAACAAATCTTATGTAGGAGTTATACTG
GGGCTTTTTTCTCACTAGTCTGTGAAAAATCAAAACTGTTAGACAAATTGTTAGTAAGTT
TGAGACCTCCGTCCTCTCTAGCCTTTTAACCCGCTTGCTAACAGTCTAACTAACAACATC
CGTTTTTGCTAACGTTTTTGCTAACGTTTTTGCTAACAGAGTTGATCGAGATCGAAATGA
TTGACTCGGAAATTCTTACTAACAGATTTACTAACAGCGACTGTGCCTCCGCACGCGGGC
GTTCTGGTAGGAGTAGCGTTTAGTAGAATCTCTTTTCCTCTGTTCATACAAAATCGACTT
TTGATAAGAAATCGCATTTTGAATAATGTACCTCCTCTGTTCCAACAAAAATCATTCTTA
TACAGAAATTACTTTTCATTGGACTAGATTTTTCCCCGAAAACACACTCAAAAACACTCT
CATCCACTCATTAAAGCAAAACATAATCCTTTCCCTCATCCCTCTCACATATCCCCTACA
ATGAACATCCTCTCACAGAAAGCACAACCCTTGACACACTCAAACCAATGTTGACGTTCA
ATATTATCTTTGGTATACCACCAAATGTCAGCACACAGCTGCAGATTGCATAGCTCATGA
TGACAAGACATCATCAACTCCCTTTCACTTGGAACGCCACCTCTTGATCTCTTCTGGGCT
TTTGAATGTTCCTCATGGCATTTGTGACAAACTGCATGTCGGCATTCTCCTGGAAGGTTT
GTTCTCTGGCAAATGAATACACAATAAGCATTCTTTTTCAATTGAATAGAATGATCCCGT
CTAAATGTGATAGTTCTCCAGTCCTTCCCCATATATGCCTCCCCAATTACCTGTATCTTA
TGCATAACAGGGATAGATAAAAAAGTGAGACAGAACTCATTCACTTCATGTACCAAAAAA
CTTACACGTATCAAAGGAATGACATTTTGATGATGCTGATAAGGTAGGCCGTGCCAGGGT
ACGTAAGTATCCTCTACCTACCTTAGCACGTGTTCCACGTGGAACCGACCACATGCCAGC
AGCAGCAGCCTAAGCAGAAATGACATCAATCCCATGTCATTCCTTATCCCATGTCACAAC
TAAGACATGGGACAATGAGCCTTACGACTCAAGCAATAATACTACACACTTAGTGCTCAT
AATTTTACTAAGTTCGTCGTTAACCTCCGAAACTCTAGTAATTATTCACTAACTACGTGC
AACTATCATTGACAGAACTTAGTAACTTCTCCAGCAACTCCGTAACCATCCCATTGTTAC
CCTGTGCACCTCGAATAATTCACTCGTCACCATCGCGCTGACACCAAAAACATGGCATCC
TCCATTTACAAAGCACCCAACGTTGCTTCCCTTGTCGACATCATCGAAACCGAAGGCATC
AACTCTCTTGACGGCCGCCCCGACTGCCACAAACTAGTAAAACTTGTCAACCAACTTGCG
AATGGCTGTCGCAACATCGATTGCAACTACTCCAACTACGGAATGTCCTGGCTCATGCTT
CCCCAAGCCCTCTACGCTTCTCTCACGGGCAAAAACATCGTAGCCCCCATCCAGCCACCA
CTCATTCCACCCTACAATGCAAATGGGACACAACAAGAAAATGCTGTTATTTCCATCCAA
TGGCAAAAGAACAAGGAATTATACGACCAAATGGTCAATACAGACAAAGCACTCATCGCT
ATCACCAAAGCCAAACTTGACCCTAAATTCCATGCTCAACTCTCCAACATGTTAGTCGGG
ACACCCGACCGCACTTTTCAGGCCTTCTATAACCATCTGAATACAAAATTTGGTTGTCAG
TCTCCCCACGACATCACCCGAAATGATGAACGTATGTGCGGCGCTTGGGTTGCCACCGAC
GACATCTCCTTCCTCATCAAGCAAATCCGCGATGGTGCCGTATTTGCCTATTTCGTCGGC
CACCAGAAAACGGACAAAGAACTTGTCACTCTTGGCGAGAAGGCCATCCTGGACATGGGC
CTCTTTGTCACACAATATCAAGGTTGGAAACGCCTCCCGCACAACGACCGTACATGGACG
GACTTTGAAGAATACTGGCAGGCGGAATATGACCTGTGACATGAAACCAGCAACACTGCA
GCGCAAGTTGGTTATGGCGGAAACGTTGCAAATGACAACGAACAGCAGGACATGGAACAG
GCATACTTTAATAGCCTGCAACACTTCGGCGAAACTAACAGCCACAATGCTGCCACATTC
AGCACACTCTCTGCAACAGATGTGCAAATGGCAAACAGTATTCAGGCACAGATCACTGAA
TTGACCCGCAAGATGGAAGGGCTCGCCAATGCCGTCCAAGTGCCTACACACACACAAGCC
ACCCCACCATATGCGCCGTACCAACCTCCCAACACAGGCCAACACAACAACGCTGGCCAA
CACAACAACGCTGGCCAACAAAACTCCTATCACCCCATGCAAGGACAAGCGTACGTACCT
CCACCACCACCCCACCGTTCCTACGGAGCTCGGGGCTACAGACGCGCTGGCGGTGGACGG
GGCCGCGGCAACCGTAACCGGAATCGCAACAACACCCAATACTGTACCAATCCCATGCAC
CCCTCACAATGGCCGGCACCCACGTACCAGCCCCAACCAGCCCAGCCAAACCCACACTGT
TTCTACAGCAAACCCACCCACACAAACCCAGTCAAATATCACAAAAATTGGAATTATTGT
TGGAGCTGCAGCTACCACGTCGCGGATGACCACAACAGTGGAACCTGCACGTACCCCAAG
CATGGCCATGTCTACCATGCCACGCGCAACAATCCGCGCAACTGATGTCAAAAGAACACA
CACAAAACACAGATGTGATGGGGAGGGGCGGAAGTTAGGCAAATAGTGAATAACATTAAC
CAAACGAGTTACAACACACTTACATATCATCCGATCCCCACCCATTCTACCTGTCACACT
GTCTCCAACCAGTACGCCACATCACTCTACGAACACAAGACCCTAACGGCCACCAACAAC
AGCAACTACGCCATCGTCAATTTCGGTGCCTCCAACCATTACTTAACGCCAACAGCAAAC
ATCAAAGCAAAGACGACCCTGCACCACCCGATCCAAGTAACTTTGCCCAACCAGTCCACC
TTATGGTCATCACATGTATGCGAACTTGACATTCCATTACCCAAAACAGCAAAACAAGGA
TACATTCTCCCCGGCATGAAGAACCACTCACTCATCTTAGACACAAAAATGTGCGACGCG
GGCTGCAAAGTCATTTTCTCACAAGACGAGTGCAGCATTGTCCACAACGGCACTATAGTC
ATGAAAGGACACAAGAACAAACAAAAAGGGATATGGTATATACCAATCCAACAATCCATC
CATGAAACACTGTTCCTCATATACAATGACCACGATACCCAAAGTGCTCACACAGGAAAC
AGTGTGTATCACACATCAACACTTGCCAAAACAATCAAATACATCCATCAATGTCTCTTT
TCACCAACAGTAGATAGTTTTTACAAAGCAATCATCAATGACCAACTCATTGGTTTTCCA
CAAATCACCTCAGCACAAGTACGCAAGTACTTACCCAAATCAACCGCAACGGCAAAAGGA
CATCTTTGACGAGTCCACAAACACACTAGATCCACAACAAAAATGAGACAAACTGAAACA
CACGCAATTGACCATGATTTCCACCCAAACATCAATGCCAACATTGAATTTGAACTCTTC
ATCGGTGCAACCATTGCAGAACAAAATGACGGTACAATATACACCGACCAAACCGGGGCC
TTCCCCGTGACATCCTACCTCAGCAACAAATACCAATTTGTCGCATACGAATACCGCAGC
AACGCAATTTTAGTCCACGCCCTCAAAGATCAAACAGACAAATCGCTCACTGCAGCTTTC
CGTGATGTATATGAGTATCTCACCGAACGCGGTTGTCAACCAAAACTAAACGTCATGGAT
AACCAGTGCAGCAAAGCAGTTGAAAAGTATATTCGATCAACAAATGCAACAATTCAATTA
GTAAACCCGGATGACCACAGAGTCAATGCGGCAGAAAGGGCAATACAAACATGGAAAGAG
CACTGGTTATCCGGCATGGGAACGCTCAACCCCACCTGCCCAATCCAACTGTGGTGCCAA
TTCATCGAACAAGGACAAGACATATTGAACTTACTTCGGGTCTCCCGTGTCAACCCCAAA
CTTTCCGCATACGCCGTCCTGGAAGGGCAATTCAACTTCGATAAAACACCTCTGGCCCCA
GTAGGTACCAGAGCACTCATTCTCTTGGACCCCAGTGCCCGAAAGTCATGGCAGAATCAT
GCCCTCGATGCCTGGTACGTAGGCCCGGCAAAAAAACACTATTGAAACTACCATTTTTTC
ATCCCTTCCACAAATGGTTACCGTATATCAGGGTCGGCAAAGTTTTTCCCAAAACACACA
AAAATGCCAGCCATCGAACCGGGGGATACAATACACCTGGCTGCACAGGATCTCATTACT
GCAATACAGACAGTGTCAAAAGCACCGATCACTCTCACTTCACAACACACAGCGGCACTT
CGACAATTAGCAGACATTTTTGCAACAAGCACACAAGTTGACCACAAACCAGTCTCACAA
CACCACATGCCACTTCCGAGGGTGCACCATCCGCCACCAGCTACGAGGGTGACCCAATGG
GGCAACACACCGTCCACGTCAACAAACCCCACCGATCCAAACAAATTACGCACCCAACGA
TGCGTACACCAATGATACACACGAAACAACACACCTGTGCAAGGAACAATCACTGAAGAA
TGTGTGGGCCACAGCAATACCCATACACCAGATATCCAACACCGAACGGGCACTACATCA
CTCAAGATGATGACAACACCATAAATTCACTACAACACACAAAACTCTTCACACATTCAC
CAATCACTCCATGCAACATAACTCATCAAGCCCTGTACCACGTGGTAGGCACACACCTAC
ACTCCACATGCCACAACACGTTCACACCAACTAAATTCAATGACCAGGAAGCCGTGTTCA
CAGTGGACACACAAATAGAGCACATTTGCAACGGCGTTGTACATCCCATCACAAAAGAAA
CCATTACAAAATACAAAAAATTGGCAAACGCCCAAACAGTATGGACAAAAGCAATGTGCA
AAGAACTCGGACGACTCGCACAAGGTTGGGACGGCAGCAAAGGAACAGACACCATTTTCT
TCATGACACACGATGAAATCAAACAAATTCCTTGCGACAGAACAGTCACTTACGCACGTA
TTGTCGTCGACTACCGACCCCAAAAAGACGACCCCAACCGTGTCCGCATCACCGTAGGCG
GCAATCTCATCAATTACCCGGGAGAACTCACCACTCGCACTGCAGACCTTACCACCGCTA
ACATTCTATGGAACTCAACGATTAGCACATCCGGCGCCTGCTTCGCCTGCGCAGACATTG
AAAACATGTACCTGCAAACACCAATGGACAGATACAAATACATGCGAATAATAGCCGACC
TTCTCCCGGATGCATTCAAGGACGCATACAACCTCTGGGACAAAATGTACAATGGTTACG
TATACATGGAAATTCATCGCAGTAGCTACGGCCTTCCACAAGCAGGCATCGTAGCAAACA
AACTCCTCAAAAAACGTCTTGCAAGTGACGGATATTTTGAACTTCCCCGCACCCCAGGAC
TTTTCAAACACAGCAGCCGACCCGTTCAATTCTCATTAGTCGTAGACGACTTCGGGATAA
AATACATTGGACAACAACACCTTGAGCATCTCATTGCTTCAATCAAACAGCATTACGATG
TCACCGTTGACTACACAGGCAGTTTGTACTGTGGAATCACAATTGACTGGCAATACAACA
AAGGATATCTTGACATATCCATGCCCAAATATGTCCACAAACAATTAACCAAATACAATC
ACCCCCGGCCCAAAAAAACAGTCCATACTCCATGGGAACCATATCCAATCAATTAATTCA
GCAGTGTCCAACCCACACTCCCCACACGATGATCCCCCCCCCCTTAAACAGTTAACAAAT
CAAACACATCCAACAAATTGTTGGATCCTTCCTGTATTATTCGCGGGCCACTGATCCCAC
CATATCCCATGCCCTTAGTGAATTGGCAACACAACAATCACACACAACGGAAAACACACT
CAAACGATGCAACCATTTCCTCGATTACATGGCAACACATCCAGACGCACGAATTCGTTA
CTACGCGTCGGCCATGATCCTCAATGTGCACTCTGACGCAAGCTATCACTCCGTGAAGGA
GGCGAAAAGCAGAGAAGCCGGAATTTTCTTCCTTGGCTCCATCCCCAAAAACAATCAACC
CATCAAACTCAACGGCGCAATTGCCGTCCTCTGCACAATATTAAAATTCGTCGTCGCCTC
CGCCACAGAAGCCAAACTCCGCGCCCTCTTCCTTAATGCAAAGGAGGCCAAAATTATGCC
ACTCACCTTACAAGAGTTAGGGCACCCCCAACCCCCCACACCCGTTCATTGTGACAATTC
CACTACCGTCGGGATAGTCAATAACACCGTCAAGAGGCAGAAATCCCGTCGCATGGAAAT
GAGATATTTTTGGCTACTAGAGAATCACATCAAAAAACTTTTTGATTTTCAACACCATCC
AGGATTAGAAAATCTTGCGGACTATCCCAGCAAGACACATCCAGGGGGGCACCACTTGAC
ACTTTGCCCACTCTATGTCAACATGCCCACTTCCCCCAGATTCCTGGCTCGCGCTGCTAT
GCCAAGTGTTTGGCGAGGGTGTGCTGATAAGGTAGGTCGTGCCAGGATACGTAAGTATCC
TCTACCTACCTTAGCACGTGTTCCACGTGGAACCGACCACATGCCAGCAGCAGCAGCCTA
AGCAGAAATGACATCAATCCCATGTCATTCCTTATCCCATGTCACAACTAAGACATAGGA
CAATGAGCCTTACGACTCAAGCAATAATACTACACACTTAGTGCTCATAATTTTACTAAG
TTCGTCGTTAACCTCCAAAACTCTAGTAATTATTCACTAACTACGTGCAACTATCATTGA
CAGAAGACATTAGGAAGTGGCTTGTGAATCTAACGGTCATTCCGTGATGCTTTCAAATTC
ATATCTTACCTCTTCCTTCTTTCTGCCGCCAACGTCGGTTTTATTGTTTAACACCTTAAA
TATTGGAGTCATTTCAAAAGGGATGCAGTTATCATACTAGAATTTTATGGTTAATCAATG
GCAGTGTCTGTTGCTCACCTTTTCCTTTACAGATGCCATCTCCTTGCTTCTCTCCTCACC
TGCCTGTAATAAGTGAACGGATTGAGCAGAAAAGAAATGATTTGAGACAATGCATGGAAT
GATATTATGTCTGTTTCTTACACTCACAATGATTAGTAATTTTTCATTTATCTTGTCAGA
TGTCTGTTGAAAAGTAAAAAGGCAAAGCAGTGAATATTAATCAGCATCTCTTTCTATGAC
TAGTAGGAGTCATCAATTGCACTAACCTCAACTGCTGACACATTCTTCTTTGCCTTCTCA
CGAGATATCAAACATAACAGAATGATGAAATGTCCTATATGAAAATATGTAACAAGAAAG
TGGTAATATCACTCACTCCATTTTGCAAATCCTTTGTCTTTCTCTTCTTGCTTGTTTTTT
TTGTTCTCAAGTGGAAATAGAAAAATGAGTCATTTCAAAAGGGATGCAGTTATCATACTA
GAATTTCATGCTTAATCACTGCAAACGAAAAACACCGGTAACCTCCCCGTACACTCGAGT
GTACGGGGAGGTTACCGGAGCCCCTGGAATGGTATCTTCCGGTAACCTCCCAGTACACTT
CTGTAACCTTCCGGTAAACTAGTGTACGGGAGGGTTACCGGAGTCTACTGGGAGGTTACT
GGAAATTCGAGACCAAAAGGGGCTTTTTGGATTTATTTCTACGTACGATTGGAATTGGTA
CATTTTTACAGGAAAACAGACTTCTCAGTAAGTCTTAGAATCAATATCAATCTAAGTAGT
GGCTATAACTGCATTACTTAGTAGCTAAAAAATGTTTACCAGTTGCATACTGGAAGTGTA
CGGTTGGGTAACCGGACGGGAAGGCTACTGGAGAGTACCGGAGGGTTACCTGAGCGTACA
GGAGGGCTACTGGAACGTTACAGGAGGGATACCGGGAGGGCTACCTACTGTTGGACTACA
ATAATAGAGTATGTGTAATATATCTCCACTAATATAAGACGGCTAAATCCAAAAGGAGCA
CTCCTGCTCTGTCTTTCGTCCGTGTGACAGATGAAAATGACGTCATAGTTGGAGTAAAAA
AATATTTACAACCTTAGATCGATCGAAAGATCTTTTTCCGAGCTTTTGAGCGGTGTAATT
ATTTTGTTCATTTGAACAGTCTTTCACGAGTTATTGTCCGTTGAATACAGCAGATCGGAA
CGATCCGATCCATTCATTCTGGTAGAAAAACTACAATAGAGTTACTTTGTTTGCTCAAAA
ATTCTTTTTTTAAATTACTCGAAATCATGTTTTTGGAATCCACTGTCTGGCCGGCTGGGT
ATCATGATACCTCTAGGATACATAGTGCTCCTATTGTATATAGCCGTCTTATATAATTAA
ACATACTACATTAACATATTTTAGGGGCCTGCCCAACACGTCGCCCACCAAAATGACACA
CATGCAAAAATTTCAGCCCCAAGCTGAAAAACGATACTGTGGACCATATCACCAAGGTAG
AAGAAAATTAATTATTTAATTGAAACTAAGCTGAAATGAAAACAATTGTAAAATAGTTTG
ATTTCAATAACTCACCGTAAATATTTACATGCCTCTGCCGATTGTTGTTGGCAACACGGC
AGTGCAAGGCGAACTGCCAAACTCAGTCTGTGGACTGAGTTTCGGCTGTTCCCATGCCTG
GCCTGAAATAAAATAATTGAAAATTTGATGTAGTCAAAACAAGAGTACAAATAATAATTT
TCAATGCAACTCACCTCTCTTACTATACCCGTCGCTGTCAATTGACGTTGGCAACACGGC
GGTGCAAAGCGAAATCCCAAACTCAGTCTGTGGACTGAGTTTCGGGGAATTCGCGAGTAG
GCCTGTAACTATTTAATGAAAAAAAAGACTTGTGGTGAGTATAATAGTGTGAAACAAGAC
GATTTCATAATAACTTACCCCCAAAATATACCCGTCGCTGCCAATTGTTGTTGGCAACAC
GGCAGTTCAAGGCGGAATGCCAAACTAAGTCTGTGGACTGAGTTTCGGCGATTTCGCCTG
TAGGCCTGTAACTATTTAATTGAAAAAAAATGGACATGTGGTGAGTATAATAGTGTAAAA
CAAGACGAGTTTGTGATAACTCACCCCCCAAATATACCCGCCGCTTCCAATTGTTGTTAG
CAACACGGCGGTGCAAGGTGGAATGCCAAACTCAGTCTGTGGGCTGAGTTTCGGCGAGTG
TAAAACAGCAACCATCAAAATCATATAACTTCCTGCGATTTTGACCTAGCCATCATACAA
ATCTTGTATGATTTTGACTAGTCGCAAAAAAGTGCGAACTATGTTAGGGGTCATGCTTTT
TGTGTATCGTGATCTGTGAGACACATCAAAATCATACGAATATTGTATGATTTTTCATAA
TCCCCTACGTGCCCCGTTTCTTGGTATTCTCGACGTATAACGGCCTGAGAAATGGCAACG
TTAACACATTAAGGTTCATGCGTATTATTGATATTTGATGTCATTTTATCTCTATATCTT
GCTGGAGGCCACTCAAGTGATGGAGATTTTTGTTTAGAAGAAATATCTATGCTCTATAAG
GTTGTTTTCATTTAAATATTCCATTTTGCTTCCTGAAGCATGTATGTTGCCTGCAATTTT
TCTTAGCATTCATGAAATAATTATTTTGGTATGCAAATTGCTAGTAAACCCTTACATGAA
CATTCAGGAAATAATTTTCTACATGTTGTCTTCATGAAATACTCTGAAAGTGTTGTCCAT
TTCACCGATGTTCCCCCTCCTTCATTTAATTTTCTTAATTAACTAATTGGTTATTGCACT
GCTGGTGCACTTCCAGCTTTAGCACATGTCACTGCAGCCATGTAAAACCTCCACTCCATT
GCATCTCTCAATAATTGATTGGATGCACCAGGGTGAAGCATCCTTTTTGGGACCAAAAAG
GTGGGGATGTATAATCTTGTGTCTTATGTTTTTCAACTTATACTTTTGGTCATCTCATCT
ACTACCCACCTGAACAGATCACAATCAACCATTCAAACAGTATGCCCTTGGAGAGCGTCA
TTGAATTGTCCCTTGAATTTGTGGTACGATGTGGGCATAACAACTTGCAGCCACTATGTT
TTTTATTTGTCAATTTTTACTAGACATCTTGAGTTTCTAGTTCCCCACTCTCCACACAGA
ATGAAAACCCCCCTCAAAAAGTCGGCCTCAGATTGAGGACCCTAACAGACCCCTGAAAAA
TTTGACGGAGCTTGTGCTGAGTTGAATTATATTTTAATGGGCCAATCAGACGTGGAGATG
TCGATGCCACTGCCATTTTGTGTTGTGATAGTAGCATGAGGATTTTTAAATTGGTTAGCT
ACTATTTCAGTCACCTCCCCTCTTGATCCCGGAAAATTCAACTGCCTTGCAAACAATAAT
TCTCAGGTAAATAAAATTCAACTGCCTTGCAAACAATAATTCTCAGGTCAATTGCCATAT
GAGTTGACAAAATGTATGGAGTGGCTTATTGCTGATCATTTTCTCATTGTACAACTTTTG
AATCGAGAGCTCACTTTCACATTATAAGCACCCAATTTTTGTCCATGCAGACCTCAGCCA
ACTCGTTGTTACTTGAAGGATCATTTTTCAAAAAGGGCTTCAAATAGTGATTGTGCATGT
GATATGAGTTTTGTTTTTGACCTTTCAAAGAGCTGGCTCCTGCAGAGCAAGATCTCAATG
ATGTTAACACGAGTAATTTTCCTGTGAACTTGTGGGGGATACATACATGACAAAGATGGC
CTGTTCTATTACTTATACTGTTAATTTCTATGGAGCTGTCACACAAATAATCAATTCATT
TTTGAATGAAGAGGGGCAGCATGTTGAGCTAAAGATGATTTTCTATATTATAATGACGTT
TTATTTGTCACAGTGGGTATGGATATTTGAAACCACTGCATAGTGGAATTGCACCCCCCC
CCCTCAATCAGGCGAAAGCTTAGGTTAGCTGCATGCAAGCATAAATAATAAGATAGATAG
ATTCTTTCACATTGATATTTTTCCTTAGTGACCTTGATCTAATCCTTAAGAAGTTTTAGT
ACTATCAGATAAGATTTTGATTTTTGTTGCTCATTTTTTTGCATGACAAGTGTACAATAT
TGTTGGGATTCTCAACCAAATAGTAGGATGAGGACAAATAAGGTAGCCTAAATAGTAGGG
TGGATTTTTTCACTAAGAACTTTTCACTAGTACAATATCAAGCCTGTAGCTAGAAATGTA
AGCATGATTGTTACATATCGATTTTTTACAAGTAATATCTTAGATCTCTTATAACGAAAG
AAACATGACCTTGCGACACATACTTATATCATTAAACATTTAGCGAAAAATGGTCTTTGA
AGAAAGGTAACATCTTGCGATTTTTTTATCACGTAAATTATATAACCTCTAAATTCGATC
GTGAGTGATTTATAATTTGTTATTAATTGTATTATATTTTACAGGTATTTCATCATACAA
AGTTTGTATGATATTGACATTGGAATATCAAGACAAGTATGTGACAACTCACCCCCCAAA
TATACCGGCCGCTGCCAATTGTTGTTGGCCACACGGCGGTTCAAGGCGGAATGCCAAACT
CAGTCTGTGGGCTGAGTTTTGGCGATTTTGCCCATAGGCCTGTAACTATTTAATTGAAAA
AATGGACATGTGGTGAGTATAATAGTGTGAAACAAGACGAGTTCATAATAACTTACCCCC
CAAATATACCCGCTGCTGCCAATTGTTGTTGGCAACACGGCGGTTCAAGGCGGAATGCCA
AACTCAGTCTGTGGACTGAGTTTCGGCGATTTTGCCCGTAGGCCTGTAACTATTTAATTG
GAAAAAAGGCCAATTGTTGTCTGAGGTAAAAAAATCCTCTGCTTTGAATGAATTTGGCAT
CTCTATCACACTGACAGCATCTTCTTCAGATTCTAAGACATCAAGATGACATCCGACCTC
CCACCCTTCATTGTTGAACTGCACGAGCGTCATTGAATCATTGCGAGCACGACTCTTACA
TCTAATATCTACTTCCAGGTGATCCCTAATATCTAAATCCGAGTGATCTTCCGGACCATG
CCTTATTGGGACACTAGTGATATCAAATTCCAATTGTTTGTCCGGATCATTCAGGATTGG
GGCACCAGCGGGTTGAACAGTTTCCAAAGCGCGGAAAGGTTCCTTTGCGTTAGAACATTT
ACACCCATTACTCTTTAACATTTTGGCACTTCTACTATTCGTTCGTCCACAGGAAATACA
AACGAAGAGTTGCCCCCTCCTTTTTTGCAACTCGAGCACAAGACACAGAAAATATTGCTC
TGTGATTCTGGAGAGGAGACCTCTGAAGTTAATAATTCATCTGACGTTCTGAGAGAACGT
TGTTGCATGTTTTACATGTTATTCTTTTTCCATATGAGCTCGAATACCCTTTTACTCTGT
AGTCATGGTTGCCTGCGCCAAATGTTGATGCTTAGGGGGTACGTGAAGTGACAAGACACA
GCATTGCACATCACGGCCTCTCCTTACTAACCTTTTGCTGGGCCTCTGAGGCAAGTGGAA
AAGTGAACCGATGGTGGAGGAAATGATGAACCCTCGATGCGAAAAGGGCATCGTCGAAGG
TATCAGGAAACCCTTTCTCAATGGGGAGGGTATTACAAATATTACACACTTTTGCTGCTT
ACCTTGGAAACGATGGGTAAAAGAGGCAAAAAGAAGCGTATTCAAGATATCGGGGAAACA
GCCTACGAGCAGCGGGTTACGCACATCACTGCATTCTGATGCTTGCCTGCCACCGTGATT
TTTTATCCCCTTTGAATAGCAAGGAAATGAGCACAAGAAATTACCGGGGGAAAATGAGTG
ATTCACAAGACGAAAGAGGGCGTTTTCAAGGTATTTTAAAAAACAGCCTCGAAGCCGGAA
CCGACAGGAGAGGATTATGCACATTGAGGCCTTAAGTTACTTACCTGGTGCCCGGCCGCT
GATTATCTGCGGTGGCAAAACTGCTCATCCATTCAGAATAAAAGAGGCAAAGAGGTGCGT
AGTCAAGATATCAGGGAAACATCCTAAAAGCCCGAATGGGATGGGCAGAGGACTACGCAC
ATCGCGGCATCATTCTCATGCTTTCCTGCCGCCGTGATTTGTTATCCCCTTTGAATAGCA
AGGAAATGAGCAGGAGAACCACCGGGGATAAATAATGCAAGAGGCAAAAGGGATGGTAGT
CAAGGTATTACGAAAGACGGCTTCAAAGCCCGACCCGACGGGGAGAGAATAATGCACATT
GAGGCTTTCCATTACTTACCTGGTGCCCAGCCGCTGTTTCTTATCTGACCTTGCCAAACT
GCTCGTCAATTCAGAACCACAGCTAGGTTGCCAGGCAAACAACATTGTTTGGGGTGTTCC
CTTTTCAATGGTTAGACCATTGTCATTGCCCAATTGATGCAATCCATTTTATTTGGCGCG
GGTTGGGAAAATGAATATCCAGTTTAGCTTGGGGAAATCAACTTTGCTTGGGGTGGCCCC
AATTGTGTCAATGGAAGCAAAACAAGACTCTATGTTACTCTATGGTGACCTAGGTTCTTT
CATTTTTTGGGTGAGACATGCATTTAATAAGCCCAAAAAACATTTATTCAAAAAAGTGTT
GTGAGTGTTTCTTCTATTACAGAAAATGCTTGTGTGTATACTTTGGAATCAATATACATA
CCATTCGTTGGAGAGAGAGAGAGTTCTCAGCTTATAGTTGTAGTTATAGTTGAGGGACCT
ATAGTTGTGATTTCTATCTTATAAGTTAACTACAGGCACCTGTAGGGAGAGTTATAGTTG
AGTTCTTGCAACTATAACCAAACTATATTTTTGATAGCAGTGCAGCGAATCTCCTTGGGT
GCTGGTAAGATGCAATCATCCCAATTGACCAGGGTAAATTTGATTGCATGACTACTTTTA
CAACATCTACTTCCTTTCACTAAAGAAAGGGTAAAGCAGAAAATGAGCCTATCAATATGG
GGATGAAGAGGATCTCTCTTTGTCTCAGTTACATGCTCTCAACGATAGATGTGGGTGTAT
GGTCAATTGTGATTCAAATCATGCCCCCACTACGAATTCTTTCAGTGATAACCATCAATC
TAAAGATCAAACTTGGCCAGATGCCTCTGTCCCAAGGTATTCAGATACAAGGGTGACAAC
ATAGTAGTGTATACAACAAGTGGGGATGTTTTGAATTGGATTATAAGTGTCAGGAAACTC
AAGGTCCAAGCAGATGGGAAGACATATAAACCTGTCAAAGAGTGCTTCAATCTTGATGAC
ATCGACACATTTGCTGGCCCAATGGATGGGTGCTCTATTAGAGCTAAGAATGATAGGTTT
CGGAACATATACACCAGACAACTCGAAATTGATGAAGGAAGATGCAAAAAACAAGGCGTA
GAATCAGTTCTCTAACTTTGCACCATCACTCAAGATTGGTTCTAATTTTATGTCTTTCAG
AAGGATTTGCAAAACCTCGTATTTCATTTTCTACAACTCGATCGGAAACAATTGAAATCA
TGTCCAACAACTCCGCTCCCACCATGACCAATGAGGCCATAGCAAGTGTTAATTACAACC
CATCTTATATTGCAACTGCTCTCACCAATATAATGTTTGCCTTCAATCCATCTCCCATGT
TGAGTACCCATCCTACAACAACTAACTAGGCAAATTCATCGAACAGTTGGTGATTCATTG
CCCATGCTGTGTACTCACTCTACAACAACCAGTCATGATATTTCATGCGTATCCTTACCA
TTTTCTCCAATACAACTACTGATGCATCTCAATGTTCACATTAATGTTGCCATTCCCCCA
CATGTTTACATACGGTAACAACTACAGAGGCTGTAGTTTGTGACTTAGTTGAAACCCTAC
CTTTCAAGGAGAAATCCAAGATTCAACACCATTACCCCCACCTTAAATATATTTGGAGGT
AAAAGAGACTATAGCCCTGATACCAAAATTAAGTGCAATCAGCATGTGCATGGATCAAAG
ATCATATTGTTGGGACAAAGTTTCTCCACTCCTTTATCCACAGAGATGAGGAGAATTCCA
CCTAGAGACCTAGACAGATGTTTTCATTCTGTTGAATGCATTGAATATGGGAATGTGGGA
GGTTGGAAGGTACCCATTGAAGCAAGTGTGGTACAGAGTCTCATTGATGGATCATTGGCA
GGTAATAATGAGCTGTACAATGTCCAATGGATTTTATATGACACACGTAAGCATTCATCT
GTGCTGGGGAGAAATTGGAGCACATTATCCCAAACCCTATGAAGGGGAGAGCTATTTGTA
GCCGAAACAAAAACGTACATTATAAGTTTTGACTATATACTTCCCATATACTTCCTACAG
ACACGTATGTTTTATTCCCACTCATGTGTTGTGAAATGTATCCTTTCTCAAAATGTTTCT
AGCTTGCACAAATCTTTGATTTCTTGTCATTGGGCATTACCAATGCATTCATGACATTGA
GCATCTACATCTGGTAAAAATGGGAAGCTGCACTTGCACATAGATTGTTCTGCATCCATT
CATAGTGTGACCACCATAAATCGAAGGAGATCGTAAATCCTCCAAATTCCATAGCAGAGA
ATTGGAAATTACACACAGCAGTGCCCAGTAATGGCGATTTTACCGCTGATGCCCCCTAAA
ATGTTGCTTAAATTGAAGTTCCTAACGATGCTACTGATGCATCTCCCCCTCCATCTTCTC
CTTCTCAATGTAAGAAGCGACATAAAAAAAGAGTAACTACCTCACCGTCAACCCAATCAA
TGAACAAACAATCTCAGAAGAGAGCCAAGGAGACCAAGACCAATGAACCTTGTGAGTCAT
GTTTGAAATCTTGATGCTGTTGCACTTCCTTCTTTGTATATCTCACCAATACACAATACA
ACCATTGTTCTCAGGTCGTCCGACAAATCCCCTTCTTGTTGGTGAGTTTTAAGCATTTCG
AAATGTATATTATTTATGTGCAGAAGATTACAGTTTGTCTCACTTCTTTTGCAGAACAAC
ACGCTCTATCCTCCATACATGAATCGTCTTCTCTGTTGTCACCCAAGAGTGTAAAAAAAC
AAAGCATTCCTCCAAACTTTGCAAATCTTTCAGAAAGGCCCATGTCTCCGCAAAGAAGAT
TGCAAAAAACTCTGATTCTTCCGAAGAAGATTTCCCACTTGCCCAGCTTTTTCGGAAACA
GGAACCTTCCAACAAGCATCACATAAACGCTCCAAGAACGCACATGATACTACAAAGAAG
AAATGTAACCCAAATGATGCTGGAGAAGACAATTCACTTGCCCATAGGCCAACTCAGAAG
AAAACCACAAACAAGTCGCCTACCTCCCATTCCATTAGAGAACATTCCAACAAAGCAGAC
AACACTCCCAAGATAACTGACATGAACCCAGACGAAGTGGAAGAAGAAATACCATCCACT
GGCCGTTCTCCGGAGAAGGAATCTTCCATTATGAAAAGCAAGAAGACATGCAGTCACCAA
TCTTCAAAGAATGCACAGCACAGTGAAACAACAACATAGTCTGCAGACAACTCTGACGAA
GACATTACACTTCTTGAGCTTTCCAAGAAGAAGACTTCAAAATCCTCTCAACCTCATCAT
GATCCATTCCTTTTGGCAGCCACCGTTGCAAGAAGCCATGCATCTCCCCCAAATGCAGAC
ATTCCACTTGTTCAGCCTTCTTCAGGCAAGAACTCATCAAGAAAACCATTCTCTAACACT
CCTGTTGATGTGTCATTGTACAGAGATCCAGCTTATCCCTCTGTTGGTTTTCGTACCAAC
ACCTCAATCACCTGCACTAACGAAGAAGACGTCACAATTAACTTTGTCAATGGTCACAGT
GGATTGGATAACAGGATTCCAATCACTGACTTTGGTAATGTTTTGTCATTTTATTTATAG
TGTGTACTGATGAACTCACTATCTCATTCATTTGTGTTGCCTTTCAGATACTCATCCGCA
CTTCCTGAAAAGTATTCTTCAGACCATGGGCACAGTGACAAGAGTACTATCATGAGGAGG
GTACAGAGAACCCTTCATGTGTGTTGGTACTTGTACTCAGAGTGACATCAAGTTGTATGA
AGATGCATTCCTCATGAACATTCAACATTATCTAACAAACCCACCCGAAGATTCTAGTCC
TGACAAGAAGAGTCTTATGTCCCTGATTAACCACACGTTTTCCAGCATAACCGCCCCCAA
TTCATCTCAAATCTGCAAAACCATCATGATGTATTATTTGCACGTGTCATTGCAACTAAC
TATGTTTTGGGCACAAAATGTCCCCCAAAAACATTTCCCAGTGTACCCAAGAATCCATCA
CGTGGTATTAGTGCAGAAGAAATCCAACGAAGATCCACCAATTCTTACGACGACATGATA
TGTTTAGCCTGAAGGATTATTAATGACATTGGATACTTGTTAATTCATCCCATCAAGTCT
GTCCAAGTCACCAAAGGAGTACAAGTACGGCAACTCAAATTATGGTTTCCCCATGCTGCG
TGGATGTCCTTTGTCAGACCTAGTGAAATAGTGAGAGAGAGATGCAGCGGTCAAGAGGGC
AGAGTTGTATTGTTGTGGAAACAAAAAATTGGTAATCATCTGAAGTCTTTCTTACCTCAT
TACATCTTTTTCACACCATTTGTCTCAGTTCCTCATCCGAGACTAACAGTACTGGCGGGT
CAATCTTTATGTGCAGTCTCGCTCCCGGGCAAGTTGTACAAGGATTGATCACAGGCTATT
CGTAACTTGGTTGACAAAAAATTGGCCATTGGACTAAATGACAAAGATGAATTGGGCATT
CCAGATGACACTGAAGACAGTTCTGGAGATTTCCTATGAGTCACCACATATATTCTATGT
TGCATGGTTTTTGTAAAGTACAGTTTACGTTGCGAGTACAAGTAGAGACAGGTAGAATAT
ACACTTCAAGTGCATCAACACATATATTCTTAGTGGTAACCTGCTTTTGTTGACACTATG
AGAACTGTCCTTGTCAACATGTACAATATACACTTTACGTGCATTAACAGGTCTATTCTA
AACTTTTTCTGAAGCTTCAACAAAGACTGAAAGGGTAATGCAGTGTTGACCTTTCTCTTA
TCCCTCTATGGAAACGTATATTCTACATTGTGATGTTTTTTCTTAACGTACAGTTTACGT
TGGGGGTCTCCATAGAGACAAGTACAATATACACTTTAAGTGCATCAACACGTATATTCT
ACATTACATATTCTTTCTAACATTACAATCATGAGATCGATCTCTCCCATTCATTTAGAC
AGTTATGATCAAACTCACTAAGTCGACATGTACAATGTACACTTTTAATGAAATAACACG
TATATTCTACACAGGAAGTGTGTAATCAGCATTGCCTCTCGGGATGTCCTCGTCGCTACG
TACAATACACACCTTCAGTGTGATATGACGTATATTCTATCCTTTTCCAGCATTCCCACC
AACAACTTTAAGCATTATGTCTGTTGCATAGGAGATGAGTAAAACTAATTTTGTGCCCTT
ATCAAATGTCAACTCAGTACAAAGTGATTCAACTTCTCTGCGAGCTGACTCACTAGCATT
CAATTTTGTTGTGACTGAAGGACGACCTTGTGGATGTGAGTGAGCAACAATTCCCAGTTT
TGGATTATCATAAACAACTCGGTGGGATATTTTGTTGCTGGACAAAAGGATAGAGTTTGA
TAAGAGCAGAGTATCAGTGAGTTGATATAAGTAATGCTTACCTAGACAGGTAAGCAATTG
CCTTCTCAGCAGTGGATAAATCATTGCTTATACCAATCTTGTTGTTTGCCAATACTTCGA
ATTTATGAAGAATATTGCTGATAGTCTTTGTTTGGAACCTCTTGTCCGAATCCTCCATTA
CCTGTAATGAGTCTCTAACTGTCTATGCCTGTAGACCAATGGAAGACGCTATCTCAACAA
ACTCCATGTTCTCATCAGACATTGAATGAATTTGGTGGAATGTAGCTGATGGAGGAATGA
AATGGTGACCACTATGTTGAAGACATGACTTTCTGTCAAGATAGTAGTAACCATCTGGCC
ACATAAAGAAGATGATTTTGCAACGACACAGTTCGGTAGTAGAGGATTTGCGGCCTGAAT
GCACTTGACGTTTTGGTGGCTGATTTGGTGAGTAGCTTGACACTTTAGATGACCTCGCTG
ATTTTACTGCGTTGATCTCTTCTTTTCCGGCCATACGGTCTATACTCTTAGACATGCCCT
GTGTCTTGATCCTCTTAACAGTTTCATTGCATACTCCCAATTGTCGGTATCCATCTGTTT
TGTAAGTCTGATGATTTGAATAGTCTTTAAAACAGAATGACAACAATGGAGAGCATAACA
TTTGTCTTTAGAGGGTTGCCCACAAACTTTGATGAAACTAGCACCGGGGAGGGAATCCTT
CATCATTGAAGTTAAGGCTTGTAATAACTCATCTTTGCGGTAGCATTTTGGAAATCAAAA
ATAAGACCTGTTGAGATAGATTTTTGGTTGATCAGTAGCTGAGACAACACAAGAAGAAGT
TGGCCCGCAAGCATTGGTTATATCAATCTCGGTTGCATTGTGAATTATTTTGAATGTTTG
AGTCCATTCAAGTGATGAGTTGTAGCAATCTAGAAGCTGGTTGTGCTGATGATGATCCAT
TGTATTCAGTAACATGGGCCAGTTGAGATCGATCGATGTAGGAAGTCCTTATAGTGATGT
TGAGACAGGTCTTTCTAAGTATTGGAACGAGGGTGGGACTTGATAAGAGAAAAAGCAAAG
AGTTGACAGAGCAGGGCATGTGCACAGTTATAGATGGATTCAAAAACGGATAACATACGT
GCACTCATTATCACAGGGAAGGGAAGACATTGCTAACACAACCAAAAGAACACATGGAAA
ATGTACGTATCAACTACAAATGGTCATGACATGGAACAATATGACAGAGTGACAGTGATC
ACATATGAGAGACAATTCACAGAGAATATACGTAGCAAATCTGACAAGAACAAGGATGAT
GATGCTCACATTACCAAATGGAAAAATGTAGAATATACGAGTCGACTGGACAGTCACAGC
TCAGAACAATGTGACTGCCAGACAAAGCTCACATAGAGAGGAGACACATGTAATATACGT
CTCATCACAAACATAACACAGAGGAAACACACGTACAATATACGTCGCGACTAAACACAA
TCACAGAATGGGGCAAGAGAATGGTGGCAGAGAACCAACAAACCAGCCAAAAGGGGCACA
TTGTACTCAACTTGTAACAAGTGCAATAGAAGAAAACCAATGTCGCAAGATGTTTGAATT
CTGAATGTGTCTGATGGTGATGTGATCTTATGGGGTGTGAAGAATATTGGGAAATGAAAT
GGGAATGATAGAGATGAACAGCATGAAGTTGGTCTGTTTGTTGCAAAATTTGCTACACCA
AAGTTTCCTTTTCATATGGGTCTTCAGGCTGACTGCTGACCACCACACCCTAAGATTCGT
TTGCATTTTCAGAGAACTGTTTCTTTTGGACTTCAAGAGCTGTTGGCACAAAGCGATGAT
GGAGACTGTGAAGCAATTTACTGACAAACAAGAACATGGATACCTATTCGTTTTCTGTCT
CCAATCTAAGTCTAGAGGTCAAAACGTATAATGTAAGTTTTTCTTTCAGCTACAAATAGC
AGCCCCCTTTTAAAAACAGTGCTGTTGTGAAAAAATATCTGTGGAACATTCCAGTTGTGT
GAAGAGACAGGAAAAAAGAGCCCAGCATGATTATGTTGCATATATCAATGGTTGGTATTG
GGTAAGTGGTTTCACCTTTGATGTATTGTTGCCCTGAAGAAGGGTGTTGGGTTTTGTGTT
TCAAAAAATCTGTGCACAGAAAAGGTAATGCTTATGGGCAATTGAGGGGAGAAGACAGGA
AAGAACTTGTTGACTTCCTTGCAAAGAGGCAGCTTGATGTTTGAGAATATGCTAATGTGC
ACACAAAAACAATAATAGAAAGAGGTGTTCAAGGACTGTCCACTTCTGCATCTCATGCCC
AGAATCAGAGTGATATTGCTGGTAAAGTTGGGATTTACCACAATCTGAAATGAGAATCTG
TTCTTGAACTGAGGAAGCATTATGGACTATCAGGGTTCAGAAATATGGTTGACATAACAC
ATTCCAACAGAATCATCTATGGTCTGGACATTGAAAAGAGACATTTGATTAGTGATAACT
CAAATGACTACCATGGAATTCTACGGGCTTTTGTTACCATAGAAAGGAGGGATTCTACTG
AAGGAAGACAGTCAATCGATTATATGGTTATGCTATGGAACAAGACCAGTGTTGAGTTAT
ACCAAACTTTATGCAACTCAGGTCATGCAACATGATGGAACTGGGTCAGAGGCAGACCAC
AAGGTTGACACCCTTGATGGTGAATATATCCTCCATAACATTTTGTCTATCAGCAAAAAC
AATGAAATGATCATGTGGTGCACAGAAAACTTCCTTCCAAAATCATTGGGCAGTTCTTCT
CAAATCTCAATACTACATGTGATCATTTGTTCTTTCTTGGAAAAATTGAGTATGGATGTG
AAAATTATTTCCTCTTGAGAGGAAAGAAGGTCCCCTTTTCTTCAGTACGGACTGTGCTGG
TCAGTTAGAAAATGCTGCTTTGCTGACTTGGTGACCATCTAGTGGTGTTCCTATGAACAA
AATTTGGTAATTGAACATTGCTCGTCTTATCTGCCTTGACATTGAACGTTGCAAGCATTC
CATTCAAGCAGCTGTAAGTCACATCAACATTCTTCAATCATATCAACCTGTCTTGTTACA
TGAATGCAAATAACATTCTATCAGGTATGGTAAAAATTGGTCATGAAATATCAAACACCA
ATTCGCATACATGCTGATGCACAAACAGCAGACCAATAATGTTTCAGATGACATGAGAGT
ACTGAACACTGCGAACAGAGAAGAATGTTTTTGGGGAAAATCTGGTTGGATAATTAATTG
ATCAATATTGAAGCGCAGGATTGAACAAGTATTTCAGCACTGTCTGGTTGGATTGGGAGC
AAAGGATAAGCAACACCAGATATTGAAATTCTATGCAAAGTACCTGGGAAAAACTTCATT
GGTTCATCTACTTACTCAATCTAGATGAGTGACAAGCGGAAGTCAAATAGACCAATATCA
TGTGGTAGTTGTGTTGTGATGGACAGCTATGCAACTGTGCATCTTTGGTAGAGAAAGGCG
ACTCTCTGAGCGAACTGCATTTTGATTTGGAAAGGCTAGGAACTACGGTCTATGTTGCAT
GAGAGAATGATTTGGGCCCGAAAACTATGCAGGTATGATGGCAGCAAACACGATACTTCC
CAAAAGAAATGTACACGTAACTAATGAGATCTGTGCAATACAGACACGAACTTGTGACGA
AAAATAATCTGGCAATCATCTATCTTTATCATACAATCAATAATCTAGATGGATGCTTTC
AGTATACCTATGGTACATTATTTACTCGAGTTCTAGAGTTTTGGTGTTGTGTAATAACGC
GCTTGAACGAACTTGTAGCAGATACAGTAAGATCCCATCCCGTCTCAAATCAAGATGCTG
ATCCTTTGAAGTCAACAAAATACATCTCCTCCCAGGAATCAATCTTCCTTAATAATCTCC
AACCCAAACGCATTTCGACACAAAACCTCCTCCACAGCTTCCCCCAACGCCTTCGCCAAT
GACTCAACATCTTCCATCGTCTGACTCACATTCGCAATCACTCTCAAACAAGGTTCGGGA
ACCAACTGTAGATACTTTCTCACATGACCTCCCGTCGAGACCACTGCCACGCCTCCCTTC
ACGAGACAATGCGAGGCGATACGGTCGAGTAAAGAGATTTGTTTTGCACGAGTGAGTCCA
GTGGCTTGTTGGTCCGAGAGACGGAGGTAGATTATTGGTGATTGGAGATGAGAGGTGATG
ACTAGACGATTGCGGAGTTTGAGTGCGTGCGGATGGGAAGAGTTGGTGAGTGTGCTGTAT
AGATTGGAAATGTTCTCGTGAAGCTTTTCGAGTAATAATGGACCGGAGAGTTCTTCGCAC
GACTCTGGGTTGTCAGTTTGTAAAGCGTTCCCGTTTTGTCTTTGCTCATTGGGAACTTCG
TCCAGGTTTCCTTGCAGCCTCTTCAACGAAGCAACACACACTTTACTAAGGAAAGGGGGA
GCACTTGCACTAAAACAATATCCTGCCCCACTCAATCTTTGATGATCCACCACCTCTGAA
TGATTCCAAAATACACCAAAGTGAGTTTAGAATAGAAGGAGCAGTTGAACAAAGAGAGAC
AGCAACGCGAGCTGTCTACAACGCACCTTCACTCCCCACAGTCATCCCACCCACACTCCC
CAAAGCGTTCTCAATACTAAACGTCAAAATCTCACAATGCACCATGGGCAACAAACCACA
CCTCTCCAACGATCCTCGCCCCGTCTCCCCCATTGTCCCAATAGCATGCGAATCATCCAA
TATCAATCGAAAACAAAACTCCTCCTTGAGCGCCACCACCTCCTCCAAAGGACACACCGT
CCCCCAATTCTTATACAACCCCTCCACCACCAAAAACCGCCTCTGATCCGTCGGCCTCCG
CCTCAAAGCCCCATCCTGCCCGCGCACCTTCTCCAACACCCTCCTCAAATCATTCACATC
ATTATGTCGAAAATACCTCACATTCGCCCGACTGAGCGAAACTCCCACCAAAAGCGCCTC
GTTCACCCCCTCGTCCACCACGAGCAAATCGCCCCGCTTGGCGAATGCCGCCACGGTGGA
GGTGGCGGCGCTCGCTCCGTCCGAATAGAGAATGGCGGCCTCGGTCCGCAGGAAGCGCGC
CATGCACGATTCCAATTCGAGATGGGCGTCGATGGTCCCGTAGAAGCCGCGGGGCCGCAG
GATCCGCAGCCGTAGGTTTGGAGGGAGGAGTGGGCCGTGGATTGGAGGAGGGGGGAGGAG
GAGGCCGAGAGATAATCGTGGGTGGCGAAGTTGATGACCGACGGTGGAAGGGCGGTGGCA
TTGTCTCGGTCGGGGGGGGAGGGGTCATCACTCGCGTGGGAAACGGTGGAGGCGGGATGA
AGGAAGAGTTTGGATCCTTCCACTCGATCCACGATCAAACCGTTCCCGGAATCTGCCGCG
TGCTCGTCCCGATCGGTGTGACGACCTCCTCCTCCCAACTTCATCCTCCCGCTCTTCCAC
TCGACGAGGAGCTCTTCCACCTCCCCCTCGCTGAGCTTTTGGTTCTTCCTCTCGCTGTCG
AGACGCCAGTCGGCCCTTCGTTGCAGAATGACCAACGCGATGCAGAACACGATGAGGAGG
GTCTCGATGAGGACGTGGAGGGTCCGAATGGAGGAGGTTGAGCCACCACGTTTTATACTG
GGATGGGAGGGACGTCAGCGTCGTCGCTAGTGTGTGGAGGGCGTCTGCCATCGTCGTCGG
GGCGGACGATGATGCGGCCGTCGTTGCCGTCGGGGGGGCCGTGCACGATTGAGAACTTAC
GGTGCACACCACATGTTTGGAGATCCACGATCCCAGTTTTGTGGCGTTGGCAATTGGATC
ATCCACGGGACGCACGTCGTCATTCCCGTCTTGGTAGAGATCTATGGTCCATCGTATCGT
CGCGTGGAGAGAACGGCCGAGGAGGTAACCGAGGTTGTGTACGTGTTGTGTGAACTTGCC
CGTCATTGGAATGGGTTGATTTTTGATGGTTTTTGATATTTTTGGGTGGGATTTTATTGG
CATGCGTGTTGTGCTCGTGTTGTGGCGTTCCTGGGAAGGTTTAACTTTTGACACAAGCTT
TTGGTTCAAAGCGGATAGCGATGCGCCCTGTTATCGGGCACATACGTAGTACTAAAGATA
CCATTCTTGCGAGTATGTCATTATTAAAACTACTACTATAGTGCAATCCTCATGCATGGG
GATCATTTTGTAGGAAACGAACGTCTGATTCTCACATTCAGCCTACAAGTTAATGCCAAG
GGCTCACATCCTCATTGGCACAACATCAAGAAACCAAGTATCCAAGGAAAGGCAATCGAC
AAGGGAGCCAGCTGGTAAGAGAACAACCATTGGTTGTTTAAAGCTTTAGAATAGCTTGAT
CAATGAGTATTGTCTCCTGCCTACTTGCACGTGTCATTCTTGATGGTGTACAGTTTGGAC
TCTCTAACAAGAGAACAAGACTCAATGTCAATGGAGCAATGCTGCTGCTACTGCTGCTGC
TACTGCTCTTGCATGATTTGGGCTCCTGGATTGCACCCTTTTTATATTTGACTGTCAACT
GATCTACTGTTGTCCTGTCTAGAAACTGAATGTCTGTCAGAAATTACCGCTGCTCAATGT
CAATGGAGCAATGCTGCTGCTGCTGCGGCTGCTGTTTTGAATGATTTGGCCTCCTGGATT
GCACCCTTTTTATATTTGACTGTCAACTGCTGTACTGTTGTCCTGTCTTGAAACTGAATG
TCTGTTTGAAATTAACGCCATTGGTGGGCATTGGGGAATAACACATTTAAGATGATACTA
TTTGTGGGAATTAATGTAGCTTGAATCTCCTAGCGCTGGCATGGATGATCAGTCTTCCAT
GACGAATCGTGACAGGCAGGTGGTGATGTCACAGCTTTTCATGCCAGTCTGCTATTATGT
TGCCAAGCAGTGAGCATGATATTTCAGGGGACCCTAGTGTGAATTTCCATCACCAAAGAC
TTGTTTTGTAATCCCTCAACCCCTCATTGGGATGTCTTATCAGCAAGAGATGGCAAGAGA
TGCAACTTTCTGTGCTCGTTGTTTGGGTGCTAAGGTATGGTCATGGAGAGCTGCTTACAT
GTTGCTTGCCATGAACAAAGACCCATAAAAATGATTCCTTGTTTAGGAACATTACAGGCC
TGAATTGACCATTTTCTTGCACTGTGGCGCATATTTTATTACAAAACTTCTTTACTTAAT
ATCGTTGAATTTTCAAAATTAATTACTTCACTCATCTGTAGATTGAATACAACATCTCAG
ATACCAATCATGAGAACTATCAAAAAGTACCCTAGCTTTTTCAGCCATGGAACAGAAACA
AACTATGCCTTCTCATGGTATTGGAGACATGCTTTCTCAACAAAACACAGTTGTCATTGG
CATGTATCATTACAAATAGCAATAAACCAGAATATATTGGGGGTTAAGAAAATTTTGACA
TCACAATTCTGTATGTAAAAAGAGAGGAGTGGGGGAATTTTCATGTGATAAATGCGGATT
AAGGGAACTACACTAATTTTTTTACAATAACTGTTTATCAAGAACAGAGGAGGTGCCACC
CCCGGAAGTACCGTAATTACATGGTACTTCCTAACAATAATAATCTATCTATGTGTACAA
GTACATTGAAAATGAGAAGCCTCGTACTTACGACTTGATGAACTCAAGAGAACTTACATC
ATTGCGGGGTGAAGCATTGTAAATAGAAACCTAACTACTTCATAAAGGTAATGCACTATC
ATACCACACCATTGCTCATGCACATGCACTGGAAGCAGTGGCAAAAGGACACTGGCGGAA
ATAGGAGTAATTAATTTCACTGCGTGAACGCATCTACATCCATACATTTTTAGTATGTAT
TCTCTTATGATTTAAAAGAACTCATTCTTGCATTCTTCATTTCTTTCCAGTACCTACCAT
ACTAATACTATAGATTTGTACCACAATACTCTTGCATGGTTCTCATGTCGATTCCTATGA
AGTTGTGTGATTGGCGACCGCTGCACAGGACTGGCTTTTAAATAGCCTTTGATGTTAAAC
CAAAAGTCGGAAAAGCAAATCTCCAAAAAGAAAACTCATCTCATCTCCCAAAAAAGAAAA
CTGGATACCTAATTGTTTGAATCAACAAATAGTACAACGATTTGTAAAAGCCAAAAGAAA
ACCAATACCCAATTAATTTTCCAACATCAATAGGTAGAAAGTTGAAGACTTTCTTGAGAA
AGCATTATCAAGATTAGACGGATTCTTTTCTGAGAACACACATACATGGATCATAGTCTA
TGACCTGAAAACACAATAATCAAAGATCCTAGATTTTCTAAGTATTAATTAGATTTAACA
AATAAGATCATTTTCAAGATTTTTTTCTTGAAAAATCCAAGTTTATCAGTAACCAAGGGT
TTTTGTTCTTCTCCTTCTCCTTCTCCTTCTCCTCCTCCTTCTCTTTCTTTGGCTTCTTCG
GCTTCTTCAGCTTCTTCTGCTTCCTCTGCTTCCTCTGCTTCTTCTGCTTCTTCTGCTTCT
TCTGCTTCCTCTGCTTCCTCTGCTTCTTCTGCTTCTTTGGCGTCTTTGGCGTCTTTGGCT
TCTTCTGCCTCTTCTGCCCCTTCTGCCTCTTCTGCCTCTTCTGCCTCTTCTGCTTCTTTT
GCTTCTTCTACTTCTTCTATTTCTTCTGCTTCTGCGTCTGCTTCTTTTTTTCTTTTGCTG
CTGTTCTGCTTCTTCTGCCACTTCTTCTGTCTCTTCTTCTGCCTCTTCTTCTGCATCTTC
TTCTAGAATGACCTGTAAATAAATTGTTTTCATGCATCACATGCAAGGGTATTCATGTTC
TTTTCATGTGCATTTACCTTTAAAATATATCAAAATCTAACTTATGATCTACTTAAGTAA
TATTGTTGTTTTTATGAGTGGTCACCTACTGAGATAAGGATTTTTGCATTCAATGGTACT
TCTTAACTGTTCAACATTGTGATACCTACAAACAGACATGCAATTCTCTTCAATGGACTC
CTAAAAATGTAGCCGTGACACCCAATAGGTCTATTTCATCTTAAAATGACAATGTGGATG
TGCTCATTCACCCAACACATTTCCAAGACTTTCAAGCAGTAATATTAGTACTGATACTGA
AGTAAATTACTTGATCAGAAAGCGCATACTACAAAAGTCATCCTCGTGCGCGCGGTGCGA
GCAAAGAAAGTGCGGCGCTATAGCTATTGAGGTGAGGAATTCAACAGAAAAAGAAAAGAT
AACTGTTTAAGATGAAAATAGCTACGTATACTAAATTGGAAACATAGTTTTTGACATTTA
ACTGTCAGCAACTGTTCATTTCTTACAACACTCAACTAAGCTTATTTAATTTATTTATGA
ACGTCAACAGCTTCTCGAGGAAATTGTGGACGCTAGACAATTTTCTCAAAATCAGTCGTA
AGCGCCAGTGTCACATCGGTCAAAAAATAACTTTGTCATTTTAAAGGTTGACAGTTGTTA
ATCTGTCAAACTGTAATTAATCGGTCAGAACCTTTCACAGATTGGTTATCATTTTATATA
CACGAAGACATCAATGATTTCATCAATTACTTTGTCACTTTAAAGGTTGTCAGTTGTTAA
CCTGTCAAAATGTTAGTAATCGGTCAGTACCTCTTACATGTTAGACTATCATTTTTGAAA
TTTCAACACACATCATGCAGACCTGCCCGGTCTATTATTTACTCTCAATGGCAAGATTGC
TTTGACACGACTGGCTATCATAAGTCCTGGATTTCTACGATTAGCGAAGGGAAATTTTTG
CGGTTTTTGTAAGTACGATTTTCAAATCTTTCGTACGTCCCAGCTTAGTTCTACAGACTC
TTTTTCAAACTAATTAATAGTTTCATAACTCTGATCCCTCCTTGATAGACTCGGGCCAGC
TGCCAAGACAGCTGCCTAGTTGCACACGCGTCGTATCGCCCTATCTGTAGCCAGCTAAGG
ACTACACTAGACAGACGTAGCACGTAGGATCTCCATACCCTTACGTACAACGTTATCCTA
CTCAGTACAGACTGTCTCCTAACTTGCCTGTAAGACGACAAAATGAGCGGGAGCACCACA
CACACCGCCATCTTACAATGCACATCTTTGCGTGGACACTCATGTCCTCACAAATCCTCT
CCTTCGATTGCTCGACCGACCCGACCAATCGAAACGCTAGCTCCTCCAGGCTAACTCCCT
CCGAAAAGTTTTACCCGTTTCCCTCCGCTGCGCGTGCGCTCCGGCTTCTCCTCCACCATG
TCCTCCGTCTTTTCCCGCCCAAGGTGCGTATCCGGTCGCCATGGGTTCGATCTGCCAATG
CAGTGGTTCCGACCATTGGGCGGCTCTCGCTCCTTCCTGCACGGACGTGGAACCTACCAC
GTCCTGGGTTCCTCTCGAACACGCTCCGGCAGTTCACCCGCTCCTGCCACGGCAGCTCCT
CGCTCGCAGCTGCGACATCTCACACAGGTCCCCTGTCTCTTTCCTCAGTTTCGACCACTT
CCGGTCTGACTTCCACGCCCACTCGGGTGCTCTCCCCACCCTCTCTCATCACGCTCCACA
AGACCAGCAGCGCCGATGCGACAACGCTCGACTCCAGTTTCAAGAAGTCGCTCTCCAATG
CCAAGCGCATCCTCGCTCTGGCGAACAACAACCTGTTCGCTGGGTTCTACGTGATCACGC
CCCACAAGCGTATCCGCCCGGTCTTCCAGCCACAACGCTGCTCACTAACCGACCCAGACG
CCGGGATTGAACTCGAGTACCTCGTCGGCCACAGCAGCAACGACCCCAGGTTCCTCAAAG
CAGAATACACCCCGGTAGAAGTCGCCGGCACGTACGTCTGCCTTGTCGACACCGCCTCCG
CCGACATCCCGGCCTGCTACCGCTCTGGCCCCGCCTTCACGGCCGCCGATATCACGGGTA
CTCACACCCTCGACCTCCAGGAAGGCGCCACCTACAAGGCGGTTCACCTCCCTCTCTCCC
TACCTATCCCCTATGGCGTCAATGACACCGCCAAAGGTACGGTCACCGAGTCCACCATGG
ACATCCTCGACACCACAGTCGCGGACGGTGCCTTCTGGGCACGATGCCTCCTCGCCCACG
ACACGGCCCGTTTCGACGAGCTCGTCCGCTGCACCGCAGTCGGCATTGGGAAGGTCGCGA
ACCGGCTCATCCTCCCGCGCCTCCACTCCGGGCAGTCCTGGGGTCAACCCTCGAGCTGCA
AGCTCACTCCCGTCGGCGAAGACGAGGAAGACGAAGCCAAACCGGCCATCGACACCCTTT
CCGCGCGACTCCTCGAGATCTCCGACCTATCCACCCGCAGCGTCGCCCCGCCCGCCACGG
TGGCCACCTTACGCGGCGACCTCGACGGCCTGGATCTCGCCGTCATTGGCAATGCCACTC
TGCCTGTCCCTCGGAAGACGGGCGCCATGGCACCCGAGCCCATCCAGAAGGACACACCTC
TCAACGGCGCCTACGCGACCGCGAAGCTTCGCGAACCTCGGCTGGGATCGAATTGCCGAG
TCTCTCCACCTCCCCACACTCACGGAGAACGAGAGTGGCTCTACTGCAGCCCGGACAGGG
CAGGCATAAATGAGGCCATGGCGAACATGTTCGCCAACATTCCTGAAGCCCTCTCCCAGT
CCACGGACTTCCTCCATCGCGAGGTAGACCTCCCTCGCCACGACCCTCTCGTATGCCCAG
TACGCGTCGAGCTACTACGAGGTTTCCACGATGCAATCCATCGAGCTAACCGGCGAGCAA
AAACGGTTCCGCTTCTTCTACCTCGTCCCGGACTCCAAGTCCCTCGCCGAGGAGCGAGGC
CGCTTCTTACGACCGCGGCCGAGGAACTCCTCGGCGAGGCCACGACAAACCTCAGCAAGG
TCAACACGACCATCACCACGAGCACGGCCATTAACACCGTTTATCATCTTCGCGTACCTC
GCGAACATATGCGCCGTCATCGAAGCCCAGTTTGCTTGTGACCTGTCCCTCCAGGACATC
CACACGCCCGCCATGTTCGCCGTCGCCCGGACCCTCGCGTTGCACCTATCGCCTGCCTCC
ATGCGCCTCTCTGAAAAGAGCAATCGACCCCACAGGCCACTGGTCCTGTGGACTGTGCAG
ATGCTTTCGACCAGCTGAGCATCCTGCTCACGCATCCACTCCGCCACACCAAGAACACTT
ATCTCCTCGCCACCGACAGGATCGCCGAGATCGCGACCGACAAGTTCGTCGAAGCCTTCG
AGCTCCTCGACAATTGCGTCGGCACCCTGCGAAAATTCGAGTGCGGTACGGGTACTATCC
CGTCCTGTCCTCTCCTCCAGGCCGACGAGGCAAAGACCGCCAAGTCTAAGCTCGACAAGA
GTGCGAGACGCGCTACCCCCATTGACCATGCCGGAGCGGGCCTCGTCACACCAGACCCCA
AGCGCCTTCGCACGGAAAACCCGGGACTCCACGCCTTCCCCGACGACCTCTCTGGTACTC
TCGTGTACACCGGGTCAGACATGATGCCGACCGTCAGCGAGGCTACTCCCTCTCTCCGCC
TCTGCCGCCCGTCATCGCGTCCGCAGCTGCCGGCGGCGGCGCCTCCTGCATGATGATCCA
TGAGCTGGACATCTCCAGGTGGCCGGACTCGACCTTCGCCAAGTGGTCCGCCCTGATCGA
CAAGACGCCGGCCCTCGACTGGAACCGTAAGGTGGTCGAACCCGCCAAGGTCTCCGCCCG
CATCGCTAAACTTTCAGCGCCCACTCTCTCCAGCGCTACCGCGGAAAACTAACAAAATCG
TAAGCCTAACTATAATAGCTAGTCTTTACCCTGCGACCTACATCGACTTCTTTGAGTTTC
ACCAACGACATAACCGACTCTACTTCTTCTGCCGCAAACAGATACCCTCGAGAGCGACCA
GCGCCGACCCGGCCGGCTCCAACCCACCAGCCCAAGCCGACGCCTCCGGTCCCCACCAAC
GGCGGGCACCTAAGCGCTCCTTCCGCCAACAGTCGCGCGACCCGCATCTCGTCCTCCACG
GACATGCACCACCTCGAGGCATTCAACAAGAAATACCTCGGGCACCAGGACTACGATCCC
TCTGCCGCCTCCCTCGGTAAGTCGTTCTGACGACCGCTACCTCTCGCTCTGCCGCCGGCA
ATGACACCATCACCAATGACGCGCCCGCGACGACCCCGGTGCCACTGCACGCTGCTCGAT
CGTCCCTTCGGACGCCCTAGCACCAACCACTCCTTCAACCAAGCCGCTTGCTTCGAAACA
ACATATGTTCTCGTCCTCAAGTCCGGCTACTTCGAACCGGCGGACATCCTCGCCCTCCAC
CGGTGCCACCCACTACTCTCCCACCTACTGTGCGCCTGCGTGCACCTACACCACCACGAC
TTTCTCTGGCTATCCCGGTACAACTTGGACTGGGCAACGCAAGAATCCCTCGGGGCCCGC
AAGGCCTATGCCTTTCTCGCCTGCCTCCTCCATTACAACCTGAGCGTCGCCCACGTGATA
CGGTTCCTCGGCAACAACTACACGGGGGCATACCGCAACCTCGCCGAAATCGTCGCTTCC
CTGCGCACCCACGGCATCGCCGAGGCACTCATTGCCGACTACTCCCGCGTCATGGCTGTG
GGTTGCCCGAACCACTTCAACGCGAGCACGACCCGCGACAACGCTCCTCTATTGGCGTGA
GGGAACCACCCCTCCATCCGGCGCAAAACTTCGACCAGGTCATGGCCACCATGAACAAGG
AGGAACGTAACAACTTCGTTGTTCACGTCCCACATTGGCTTTGGCGGTTCGCACCCCACT
GCTTCATCACCCCACAACACATCCTCGAGAAACCCGGCAAGAAGGATCGCCAGATCTTCG
ACGCATCCCGCAAATACGACTGGGATTGGATCCCGATCAACGCAATGGCGCCCACCCCTC
ACGGCTCGGAACTCAGTTGCGACTTTGGGGCGGTGCGCAACGACATCCTGGTCCGCGCAT
ACAACCTCCGGCTATCGTACCCCAATGACGACATCGTCGTTCACGCCAATGACGTCAAGT
CCTGCTTCCGCCAAATTAAGCATCATCCCGACGTGGCGGGCGTTCTCGTACATCCTCGCC
GACTACCTGTTCTTCCAGATCGGGCTAGCGTTCGGCGCCGACTTCAGCCCCGCCAATTGG
GAGGCGGTGCGACGCGCCCAGTCCGCCCTCGCCGAACGGCTCTTCTTCGATACGTCCCTC
GTGCACAAACACAGAGCAGTACTCGACAAGATCAAGTGGTGCCGATCATTGCGCAGCACG
AAGCACACGCGCTTCACACAAGCATCCCGCGACCCTCAACCAAAGGCGTCTGCGACGCCA
CCGGGAACCCCCGCCCCACGCCACACGGCGTCTACGTCGGCGACGACGACGCCTACCTCG
GCGTCGCCGACACTCGCCGGTTCGAACAGGCCATCGCGCCCAGCATCGAGGCCATCTTCC
TGCTGCTGGGCGACTCTGACGTCCGCGCCGACAGGACCCTATTTCATGGGATAAGCTACA
CGAACTCCACGTGGCCCCGGTCAACAGGATTCTGGGGCTCACCCTAAACCTCCGGACACT
AACTGCCGGCACTCCGCCGGACTTTGTTTCGCCACCATTTCCCTGCTACGAATGACTTGG
GGTCCCCACCGCCGCTCCTTCCACGCAAAGGAGGCCGAGGAGCTCACTGGGAAGCTCAAT
CACATCGCATTCAGCGCCGGGGTTGAAATTCCTCCTCGGGAACATATATGTTTCCATCGC
GAGCGCCCTCCGCCTCAACAACTCTCACCTCGTCCGCACCAGTCAGCGGTTCCGCCACGC
ACTACGCATCATCCGTTACTGCCGCCGCCTCACCCTCGGTGTCGCCGGCGGGCGTTCCAC
ACTAGCGCGATGGCCCGCTCAGTACACGGCTGCCCCCTCCTCCACCACATCGGGGCCGAC
CTCCGCGGGGACCTGCGCCTTGTCGAGAGGGCCCTGTCCTCTCCCTGGTGCCCTACCTCA
TGCCCCATCGCATACCTTATCCCACGCATTCCCCGCCGGACGGCCCGCAGCGACTCCAGC
CTGTTGGCTGCAGGCGGGTACTGCCCCGAGGCCAAGTTCTGGTGGTATTTCGAATGGCCG
GCCGAAGTCCGCGCACGCACCCTAAAGTACATCACAACTTCGGGACAACCCAGCCCTGAT
CAGCATCAACTGCGCTCGGTATGCGGCACAACTCATCACAATGATGGGGTGCCACTTGCA
CCACCTCGAGACCACGCGCCACTCGAGGCGACCCCCACCCTCTCTATGCGCCTCGAGTGT
GACAATACTGCCGGGGAATCGTGGCTAACGAGGCTGCACCTCCAGCACCACCGGCCGGCG
GGCTCGCCCGGCTTCAGGCCGCCCTGCCCATCGACCAAAGGCGCCGGCTACTGCCCGGGC
GTGTCGACGCCAAAACAAATGTCATTGCCGACGGCATCTCACGGATACCGTCGCGACGTC
TCTCACTCACGACTTCCCTCTCCTTCTCACACAGGCCCCCAGCTTGCTTGGTTGTCGGCG
CTTCCTCCCCAATGCCGACCTCATCTCCTCGATTGTGCGTCCTATTGCGGACCGTTTGCT
TGGATCCTCTCACTGCAAGCAAGCAGTTACTGATCGATCCCGGAAGATTCACTTCCTCTC
CTGGTGCCACGACGTAGGCTTACCCGACCCTGCACTCCAGAGCTACCCCTTCAAGGCCGC
AATTGGGTACTCGAACGCTTACGCGCGTTTCGCTCATCAGCGGCCGCACCATCACTGGCG
TCGCGGATCGGCATGCGACGCTGCTCGGGTACATAAAGCAGGCCTGCACTCTGCACACCG
ACCGCGGGCTACCCTGCCCTCGCCAGGTCGACATTAATTACGTTAAAATAATGACCAATG
CGATAAAAAAGTACGAAGTCGTTCCTAAACGCAAGGAGATGATCTCCGATAGCATGTTTC
ACTACATTGCTAACCTCGCCACCGGGCCACTCGCGGACTCACTTCGTCCGCGCAATCGGT
AGACTGGATTGCACTTTCGGCTGCTACACCGGCTTCCGGAAATCCGAGTGGTGCAACGAC
CACCGCACGCTTCGCCGACACCATCGATGATCCTAATTGGGGCGATCGCCAGCCCGCACA
CTGCCCGTCGTCGTGGAGGATTTCAGTTTCTCCACATCCACAGGACCCCGGTCCACGATG
TCTTCGCCACACCCGACGCCGACATAACCTTCCACGACCCTTTGTTTCCGCCAAGCAAAA
ACAATGACAATGGCCAATGCCTCACCTACCGGCGCGAGGCCGGACTCCAACTGGATGTGC
CCGACTCAAGCCAGCCTCGACATAGTCCGGCGTGCTCAACGCCTCGGCACTCCCAGCGGC
TACCCCGCCGCAGTCTACCTCGACCCAAACACAGGGACCCGGCGACAGATCACAGCTGCC
CAGTTAAGCCAGCCCTCCGTCCGCATTAAGCCCACAAAGTGTTCGACATCCCCGCTGGTC
AGCAAGGATCTCCTCGCCTGGTCCTGCCACTTTCGATGGCGGCCTCGGCGGCCAACCTCC
TCCACCGAGCCCGGTTCTCCGACTCTTACATTAAAAACCGCCTCCGATGGCGCCGCGACA
CATTCCTCATGTATCTCCGCAACACATTCTACACGGCCGACCAGCACACGAGGCCATCAC
CCTCTGGGCTCGATCCCACACCGGAGCACGCCCGATCCCTCGAACGCCGCGAGGAACTCC
TCTGCACCAGCGCAGCCTAACAGGAACCACGCTAACGCCGGTCCACAGCTTCTTGACAAA
CTGCGATATGCACTTAGTCCTTAACAACTAATCTTTTGGTTATTCATATCAACTTCCTTA
ACACCAGTTAACGTCCAATACATTCACTTTTACTATTAACTTAACAAGCCTCTCTAATCT
TTAACTACAACACAAACTACTTCCGGCCACCCTCCTCCTCTCCCAGCGTCAGTCCGAGTG
CACTACCCGCGAACATACCCGGTGCCGACAAGACGTGGCCTCGAGTAGCGACCTCCCCTC
GCCCGGGCGTAACTGGCCTCGGCGGTACTCGCCGCCACCGTATTCCTCCTCCGTCATCTC
GGCGTCCCGCTGTCCCACTCGATCTCCAGCTGCTCGTTGGCCGACTCGAAGTAGTCGTAG
TCCGCTCCTGTTGCAACGCATTACACACAATGTCAGCTCGTCCGACAGCGACGTCTTAAA
TTACCCCGGGACTTACCGGGACGAAACTCGACCGTGTACCGCCCACCGTACAGCGCCACG
CCGTCGACGAAGGCCCGGAACCTATCATTCGGGTTCCCCTCGAAATTGCCCTTGGCCGGG
TGGCGCGCGAACAACTCCGCCAGGGTCTCGTCCACCCCCCACCAAAGCACCTGCGGCGAA
CAACCAGCGCGTCAGCAACTTGCATTTCATCGCTCCCGCTTGGCATGGAGGACTCACCTG
GGTCTCGTACCACCCACCCAGCTCCTCGGGGATGACACATTTCACCCGCACGTGGAGCAA
CCCAAGCGCCGCCAGCACGCGGTCGGCCTGCGTCGGGGGCAACCCACGCGTCCGACCAGT
CGACTGCCTCCCTCGTAGGGACGCGTTCCAGGAACACGGCGCCGGCGGTCCCGCCCCCAC
CCGCCCCGCACGAAGCTCTCGCCGGCCATCCGCTGCTCCACGTGTGCGTCGGTCCGTTCG
CCGCCGCCAACTTCGTGGAAACGCCAGCGCTACACCGGCCGGCCCCGAGCACCTTCAGGT
GCACCCCGGTCATTCCCATCCGGGATCACCCAATCCCCATCTACTTTAGCGTTCGTGCTC
AGGCTGCCGCCTGAACCAGCAGACATCTCTTCCGCGGACATCGTCTCAGATATTTCTGCC
TTCCCCACGCGCGTCGTGGCGTCATCCCCCACGATACTTCTACTCCACCCGGTTCGCACC
AGATGCATCCCAGTCCCATACCTCATGGAAAGATTTTCTTTTTTTCTTTTTTTCTTTTTT
TCCCGCTCCTGCCTACATATGGCCGTCTGCTAGATGCCTTCACCTCTTCGCACTTTGTGT
CACCTCGGTTGCTACGCACGTCATGTCTCTATGACTACGTCAACGGACTCCTCCCCGACA
TGCCACACTACCACCGCGCTCCACTCCAGGAGCGCATGGGTAGTCGTGACGAGCTTCACC
CAAGCGTCACAAGTACGCGAGGGACGCATACTTGTCTAGTATTAGTCCATAAGCCCGTTA
CTTTAGGGACTTTGTTACATCCCTATACACTATGTCCCACTACCTACTACCTATAGTTAT
CTCTCACCACCTATAGCAATCTAGCAGACAGCCGCATGCAGCCTAGGACCAAGGCGCCGC
GTGGTTATTCTGCTTGCAGAATATCACCTAACTGGCTTCCATTGCTATCTTTCTTGACCA
AAAACAGCCGTCCAGTTTGCAGGCTTGCACTGGTGCTAAAAAATCGTGCAGAGGCTGCTT
GTGATTTCTTCTCTTGCCATTTTATTTTCTAGTGGTCCACCCTAGATCTAACAATTTTTT
AGAATATATTTCAGTATTCAAATGTAATAGGTTTAGATTCTAGTATTCTAAGATAGATTT
TTATTTAGTTCTCTACATTAAATGTAGATGGAATCAATTCTTGTTGTGCATTGCCAATCA
GTCATGCATAATTAACTTCTATGTTAGGTGTGCTACAATACCACACAAACAGTATGGTAG
GATTCCTATCCATTGCTTCTTGCCTTTTAGATAATAATGCATTTTCCCGTGTTCCCTAAA
CCTGCCAAAACTACTCTTACTATGGACAACTATACTGGAGCCTTCCCAATATTTTTTGGG
TACATAGATTCTATTTTTCTTACCCTCTTCAAAAATTAGGGCTAAGGAAAAGTTTTCCGG
TTCCCCAAAGATTATTTCTTACCTTTTAGAGAAGTATTTTCTACATTCTATTGTGCCATC
ACCTCTCAAATTTCAAATGACCGACATTATAATGCAGACAATCAGAACAAATGTCCCTCG
CTCTTCACAACCCAAATACAAGGACAAAAGGACCCAACAATTGCCACTTGACATTGTACA
CAAGAATTGAATTGTTGACAGACTAATATGATTAAAAGATTTATTATGTTGTTTCAAACA
AAATAGGATACCCCTAATGTGACATACTACATTGTTGTGATAATTGTTCACATTAGTTAG
TATTTTTCTCTACCTTCAAGTCCAACAACATCCATAGTACCAAATGTGTCTCCTGTGTCC
ACTTGCAGTGGTATCACTGGGAAGCATTTTCATGATTCCTCTCCACTCCACAATCCCCCC
CAGTCTATTTCCATTTGGGCCCCTCACCCGATCCGAGATAATAGCAGATTGGACAGAACT
GGTCCATAGGCCACCTCTTTGTTCTGCATCGTGTGCCCTCCCAGTCGACCCAGGACTTTG
ATCCCATGCTTTGTGCAAACTGTGGCACCCATAGTAGCTCAGGTGACTGGTCCATAGGCC
ACTCCCCTTCATTTCTGCCTCTCATGCCCTTCCAGCAGGCGAAGGACTTCACCCTCAATT
CCCTCAGCAGCATTTGCCACCTGGACTCCGATGGAGTTGCCTCTGATGTTGCTCAGACAA
CCCGCCAAAGGAGAACCCCCACTCAGAAAGAACACACTGTTACCAGTGACTCCAGTCTTC
CTTAGAGATTGCATTTTTGTTGGACATAGTGTGCAATTCATTTAGGAGCTGGGGAATTGG
AAGCAAAGTAAAAATGGAGGGAAGTGAAATTGCTCTAGTGCATTTGATGGTGAGAGCTGG
GCAGAAACCATGATGTATTGAATGGAGACACTTTGATGATGAATGGCAAACATCAATTTT
GAATGGTGTTTTACATGTCCAAGGTGAATAGGAAGCTTTTAGGAGTAAAAAGTTCAGTCT
TAGTGTAAAGTACGTCAAGAGGCAGATTCAGGGGACTCAATTAAAGGAGGGCTACATAGA
AAAACAGCTAGATCAAGTTTAAGGCCATTGCTCGATGTGGTATATTTTTCATCTAGGGGA
TAGATAAATTAATGGGTGACTACCAGTAATTGGTTTTATTGGTCTAGAAGTCCAGATCAA
GCTGAAATTTAGAACAGATTTGGACTGTGTTTAAGACCCATGTTTTTAAAAAATTAGCTA
ACCATAGCTTATTTCAAAGGGGCTCCAGTAGAAAGAGAATATAATTCTTGGATTTTATTT
CAAGTGATGCAGAGAGACAACCCATATATCCACATTTATGACACATGTTCAACCGTTCCC
ATTGCAAAGAAGAGAGAACTAGCAGTTGAATGCTCCATCTCTGCAAGTCGTTGTCTCAAA
AGTATTCCTTTTCATCCTCACACTCATTGTTTCCCCATCACAAAGTATCCGTGGTCGTTG
CTACCCTGTTGAGAGCTTT
>scaffold404|size139214
AACAAGGGATCAAGTAGGCTCAGTGGGTATCCTCTGGCGAGCAGGCGTGTCTTGAAGTTC
ATAAGGTGAGAAGAGATAGCATCTTCATGGGAGCACAGACGCATGATGCGGAGAGTGTTC
CCAAAGATGAGGCCCTTGATCATGCCTTTAGGGTGGGCACTGCCTGGTGGGATGTACAGG
TAAAGATTTTGGCTTTTCTCAAAGAGGTTAGTGTCAATTTTGCCTGTTGGGGTGAGGGTG
AGAGCGAGATCCATGAAGTTGCATCGAGTGGACAGGGTAGAGACGGTCCACTTGAGGCCA
TGCCATTGTTGGAGGTCGTGGCAGAATGTAGACCAAAGTGACGTATCGGTGGTCCTGTCT
GGGTGAGGGAGCCAGATGCCAATGATGTCATCAATGAACCTCTTGTAGAAGATGAGGTGG
GTGCGCCATATGGGGATGAGGTGTTGTTCGTGGAGAGCGTAAAAGATGGTAGCCCAGGGT
GGGTTCTGGGGCAATACCCATGCCAGTTCCTGAGGTTTGTCGCCAGTAGGTATCGCCAAA
CTTTACAATACTGTTGGTGAAAACAATATGTAAAGCGCTGATGAGTGCCTCTGTCTAGGA
GGGTTGTTGGGGGTTGTAGAGTTCTTGGTGGATCAGTTGAGAGATGAGGGTGAGGGCAAC
ATCAGTCTTGATGTTGGTGTACATGGAGGTGGCATCAGCAGTGAATAGGCGGGCAGAAGG
GTGGGCAGAGAGCTCGGAGAGGATGGATTTTAATTCAAAGGAGTCTTGGAAGAAGGAGGC
TTGTTTGCGTGCGAGGGGTTGGAGCTCTTGGTCAACCCATTTGCCAAGGCCGTGAGGGTA
GCTGGTAACGTCAGATGTGACGGGGCGGGTTGGCCATTGACCATTTGATTTCTTAGGCCT
GTGGATCTTGTATAAGATGTAGAATTGTGCAAATGGGCTGGTGTGGTTGTTGGCTACGTG
ACGTCGGATATAGGTGGCATCCATGGGACAGAGAATGTTCTGGTGGTCGGTGACCCATTC
TTCAATGGCCAGTGCAGTGGAGTTGGCTAAGGATTGGGCATCGGGAGGAGAGAGTTGTTG
GAAGATGGAGGTGTCCCTCAGATGGCACAGTGCATCGACTATGTACTGGTCATATGTGAC
AGCACAAGGGCCGAGGCCCTTGTCAGTGTCAGGGAAGAGAAGTGACTTATCGTCGAGGAG
CTCTTGGAGGACACATGACTGGTACGGAAGGAGGTTGGGATGGGCTTTGCGTGCTTTGAA
GAGCTTGGCAGCCCGTACAAAGAATTTACTAAGTCGGGCGTCAACCCAGTAGGGAATGTC
TTCCCAGGGAGGGTTCCAGGTTGAAGGGACATAGAGTTTTGAGGTTCGAGTGGTGAAAGG
ATCCAGGGGGTCTTTGGGGCCAGCAAAGAAGACCCGGAGTTTGAAGTCGTGGTCAAGACG
AGAGATAGTCTTGTCTATGTTGCCAGTGGTGAGGGAGGGCGTGGTGATGAATTTGGATCC
AAGCCCCAGGACGGTATGTGCCGGAGGAGGGACAATTGAGTTGGGAGTGAGGTCGTGAAA
GGCCAAGTTAGAGGGTTGAAGTGGAGGGGCGGTACAGGAGGAGGAGACTCTATTTAGAAT
AGCATTATGAAATGGACTAAACTTAGTGTTTAGTTTTAGTCCATATCTGCTCTCTATGGT
CTGTCGTGTCGTGTTCCGGTCCTGGTGTGTCTGGTGGCGAGAGTTCTTGGTCTCTTGGTC
GATCTGTTGAAGGAGTTGGGAGGAGGCCTGTTTCGAGAGGCGGCGGAGGTACCGTTGTTT
CGATGTGGGATGTGTGGGGTGGTTGGTTTTTGTGGGAGGGGGGTGTTTGGTGTGGTTGTT
TGGCGGGAAGGGGTCTGAGGGAGTCGACGGATGTATTTGTTGGCGGGAGTGGGGAAAGTT
GGAGCGGGACGTGTGTGAGTGGGTCGGGGATTTCTTTGAGTGGCGCCAGTGGAATTGGCC
CCGTTGTCTTTTGGGTGACTTGGTTCACAGTCACGTGTGCTGGGGTTGGGGTTGGGTTTA
CTACTCGGGGGACCAGTGGGTGGGGGGATGCGTTTAGCACAGAGGGAGCGTTCCAGTGCT
GCATTCTTGTTGCGAAGGGCAAGGAGTTTCTGGTCCATGGCGTGGAAGCGCCGTTTCATC
TCATTCATAGTGACGGTGGATGAGTGTTGAATAGCATGGTCAATGGTGGTGAAGGGAGGG
AGTTTCTCACAGGCAAGGAGTATGCTGGTATCTGTGGCGGTGTTTTCGGTGGTGAGGCGG
GTGTGGGCGGCTGAGATGGAGCATTCAATGAGGTTGTCATTGAAGTGCCTGATGAAGATG
ACATGTGGCTTGACAAAGCATGCCACGAGGATTTGGTGAAAGAGGGAAAGAGCGTCAGCC
ATGTTGTGGTCGAGGAGACTGCTGTGTGTGGTGATGGAGCTTTGAGGGGTGTAGTTCTGA
GCAGCAGGGAGGGCTGGTGGGGGTGGAGGGGGAGGCAGGGTGGTGGGTACCGGTGTTGGG
GTGTTTGTGTCAGTGCCAACAGCACGACCACTGTGTTTGAGGTGGTCGAGGTCTGTGGAG
GAGAAACGGGTGGTGGTGGAGAGGAGTTGCTTTTCTTGTAGATCCACTTGGTGGAGGAGT
GGGGAGTCAAAGGTGCTGGTGTCGTCAAAGTCAGGCTCAGTAGACTCGTTGTATTCAAAG
GCTTTGTGAGGTGGGGAGGTTGGGCTGGCAGTGGGAGCATCTGTGGTGGCAGGATTAGCT
TTCTCCTGTGCCCGGAGTATGCTGAGGGCAGAGACGAAGTTGGTGGCCCGTTTGACTTTC
GCAGCCTCAGATAGGTTGGTGGGAGGGGTTTGAGTGATTAGCTTTGTGAGGGCGTTAGGA
GAGGTGGGTGTGAGCGTTGTGGTGGGTACATCATGCTGCTGTTGGTGTGGAGCAGTGGTG
GTTGTGGGGTTGAGGGTTGGAGTGGTGTTGATGGTTGGGGTGGTGGTGTTGTTCACGAAT
GGGGTGTTGGTGTTGGTGGTGTTGGTGGTGTTGGTGGTGGTGGTGGTGCCAGTGGCCGGT
TTGGTGGGTGGTACCATGGAGGATTCATGTGGGAGGTTTGCGGTTGGGTGAATTAAAAGT
GCGGGGTGACCAGTTATGGGAGCATTCCTGCCCAGACAGTTAGGTATGCATGGATGAAGA
TGGGTTATGAATGTTTTTAAAAGGAACAACAAATAACATCCATGATGGGTTATGAATGGT
TTTAAAAGAGAAGAATCTGATCATGATGTATTTTATGCAATCAAACTGATTTAGACAGCG
GAAAAACACAAATGTCAGTGAAACTAGCCCGATGTTACTTATTATACACCGGTGTTACTT
ATAATCTGGCTTATGCAGTAGCTCTCTACAAAACATCTTGCAGCAGCTGCTAATATTGCC
AAAAAGTCAGTGCAAGAAATCGACACAATAAAGCAGAATAAAGCATTGTCATGTGACATG
GCTCCATTTATATTGATTGCAGTACCAATCAATACCAATATTTCCAATACAATATTGCAA
TACATTCATTTTGATATTGTTGTATTGCAATGCCAGTTTTGGCAATATAATACATATTGC
ATATTACAAATAACTACCTGTAAAACAAAACATCTTATTTCAGATTTCCCTATGCATACA
CATGATAGAAGTACACGTGGCTGTTGTATAACAATCGATATTTAATGCTCCTATCTCGCT
TGTTGCGACACCCTCTCACATATATTATAACGTCACACAGTGTGGCTCCATCCACACTCT
GCACCCAACATGACGAATCAACGACCATCAACCAACCACTTGACAAAGCGTGCCTTAAAG
CTTGGCTCTTCAGTCTTCCAAGTACACCAATTGAAACATGTCCCCGTCAAGGTACAAAGC
AAAAAGAACTCCATTGATGCACAATTATACCAAGCGACAAAGTGTGGCTCGGCTGGCTGT
AGTTTTCCACTACCACCAACATACAACACATCACCCTTGACACAACAATACTGGCTCTTT
TGGCCCACCCATAAACCCATACCATGTGAAAAATGTTTGCTAGACTGAGGCAGTGTTATC
CATTGACACAGCAGGCATAATTCATTCAGCAAACAAGTTACACACAAGAAAGTGTTCTAT
ATTGTCAACGGGTTTTGCACAATGTCTACATCAGTATGTACTGCCTGCAGGCATAATACA
ATCAACAGCCATATTATAACCTTCAGGAACGTGTTGTTTGTTGTCAATGGGGTTTTTGTG
TATTAGTGCCACTGCATACTATGTACCATCTGTTATAGAACAATCAAGTTTGAACTTCAG
ACAGAGGCCACAACAACAAAGTGACCCAATCAACTGTTGTACAAAAACATGCAACAAGAA
CAACTCAACAGAGTGGCCCCAACACATAAATGCTGGTAACACAGTGGCCCCATCATCATA
TTTTTAAATCATAACCACATTAAGCAAGTTAATCATGCAAATAAACACCAAAGTTCCACT
ATACACTATATATTTACTCAAATTGTGTCATAATTTTGATAAGATCTATCTCTGCATCAC
CATTTGCCATGTCTCAACAACTTCACCTTTCTGGGAAAGCTGTAACCATTAAAAACAAAG
CAACTGAACCACTCTCACCTCAAGCTGGTGTTTCTACATGCATGCCAACTCTATTCAGGA
AATCTGTTACCATTGACAATGCAAAGGTTGTAGGCGGGAAAGAGGTGAAAAAGTTTATTG
TCCTCAAATGCCCAAACAGGAATTGCAAGCTTTATCAAGGAGAGGATGGACATACTCTGG
GAACTGGATGGACTAACCCATTCAAGCATCTTGTCACTTGTGGTGGCAAGGGAAGCGTCG
ATGAAGTTCATGACCACTACTACAACATCCTTGCTTCCACAAAAGAAAACAATCCTTTCT
GTACAACTATGGGATTGGGATAATCACTCCAGAAATTCCTGCAGCAAAAAGGGATCTTGA
AATTCATGACATAATTGAGCTCATTGTCATGAAAAATTGTCCTGTGAATATCTCAGGAGA
CCCTCTGATACGCAAGAAATGGTTTCATCATGACAACAACTTTTCCGCGAAGACTGTTCG
CAATGTCTTGTTGGCAACTTGTACGGAGGTGGAGAAAGAAATTGCAGCAGAAACGAAAGA
GTCAAATTATGGGACTATTTTGCACAATGGATGGACAAAGTTTGGTACCTAGTACTAAGG
ACTACTTGCATACTTCTGCAAGCACAATGGAAGTGGACAGAAAAGCAGTACATTTTGTTT
GTTGTCTGTTTCTCCAATCCACGCCTTGTCTGGCCTTGATGAAGAAGAAGACAACATTGA
AGAAGCCTCCAATTTCAATGCGCAGACCACAGCAGGCATTTTTGAATCATTTTATGACAT
CAATGTGTATCAAATTGGGCGGTGTGTCAGACTGCAGATATTGCTGCCATAAACAAGAGA
ATTGCATAGATACTGGGTGTTCCCCATATCACATGTTACGACCATCTCCTTGATAAAGAA
GCAAAACAGATGATTGATGAAAGCAAAAATGTTCCAGGCGGGATGGGTTCTGTCTGCAAC
AAGATACATGGCATGGTGCTGGAGTGAAAGAATTGCAAAAAAAGTCACTCTGTCATGCTG
AAATACACACACTACAATCCTACGATGAATGCTATCACTAGATGGACATCTTACGGAACC
ATGCTTAGCAAGTATTCCAAGGCTACCGATGCCTTTATTGAAGCAAGCATGCACCCTGAC
TCCTCATTACCCTTGCAACCAATGTCTGGAGTGTTAATGCAACAGCAGAAACACAGCTTC
CAAGTGCTAAGGAACTTCAAACAAGACTCAAGCAGCTTCCAAGTGCCTGGGGGATGTGAA
TGTTTGTGTTAAGGAACTTCAAACAAGACTCTTTTCTCTTGCACAATGTTGCCAAATTGT
AGACTCGTTGATAACTGCCACTGAAAATGGCTACGATGATCCAATAGTCATTGGTACCAG
CATCACTTTTCAACTCATTACATTGGTCCTAACTCCGAGAAGCAGCCTAACATTCATTTT
CAAAATGGGGTAATTAAGCTGCAGAACAAGCATCCAGATCAGCTAACCAAGAACAAGAGA
GATGCTTTGAAGAGCTTGAAGAATGAGTGTGATACAACTGAGGGAAATGTTGTTAATGTT
GGATCCTCTTTTGCTGAATTAGTCCGTGCTACCAAAAAGCAGAAGGTTTTTGGTACTTGG
AAGAATGTTGATTTTATTCAAGGTGACAATTGTTCTTTCTATGAGTTATTTTTTGTTCAA
AATTCAGTTAGTTTGACCTAGACATATATTCATAACAGGAAGTGAAAGTGAGGTTGAGAA
GGTGTGGAGCCTAGCTAAGCCTATCATTGCAGTACAAAAAGCTAGTATGACTCCTCTTTT
GCTTGAGGCCATATTGTATCTCTGATTCAACCGGGATCTCTGGGATGAGGATACTGTGAA
GATTGCATATTGTAAAGTCATTAAGGAATCTAAAAGGAGGAATCTCTTCAGAAGAAGTTG
AAAAATTGGCAGATCACATGGAAGACATTGATGAAGTGGATTATGAGGAAGATGCTCTGG
ACGAGAATGCTGCCGAAGATTGCTTTGTACGGATCTCTGGCCATGTCTCCCATCAGCAGC
AGCCCGTGTTCCCATTCTTGTACTGGACACGTACCACATTCACATGATGGGAACAATAGT
GACCTGCATTTAATCTCTTGGAATTGAGGTGGTTCATATCCCCCCAGGCTGCACGTGCTT
GTGTCAGCCCATTGATCTTGGGGTACACAAACCATAAAGAATGGAATGAGGGAGAAGTGG
GAGGATTGGATGCTGGAGGATGACGGGATCATAAATGGTGCGGCTAAAGAACCATCATGC
CAATTAGTTGCAGAATGACTCGTTGATATTTATGGGAGCATTCCTGCCCAGACAGTTAGG
TATGCATGGATGAAGATGGGTTATGAATGTTTTTAAAAGGAACAACAAATAAATAAAATC
AATTCTAAAGGACATTTTTCTTTGTAATGAATTCTAAGTATAATTGTAATGAAAATCATG
CTAACTGCTTTAATTTAAATGATTTAAAGATTTATCATTTTTCAATCATAGCAATCACAT
GTGCAATCCCAAATCATTTCGATCTAATGGAATACAATTCTACATCACAAAAGCGTACGC
GTATCCACAGTTGTAGTAGTATAGACGTCGCATGGACAGATTCACATAACGGACCGAAAG
CCCCATCCAGACGCCAAGAATTCCCCCCACTGCATATTCCGGTGCGGTAAAACAAACACG
CCATCCATCCCCACCATCAGTTTTAATGGTGTAACATATCAACTTGTGCCGCGCCGTCGT
TTGCAGGCGCACACAAAGACCAACACCATAGTCCTCTCTGTGGAGAACAAGTGAGTTACC
GCATCCAAACGGATGCAACTCACAGTTCTGATGTGAGTATGGATGTCAATGTGAATAACT
CTATTAGGACTGAAATACACATTGGCATGTTGCTGGCAATGAGGAGAATCTAATCATGAT
GTATTTCATGCAATCAAGCTGATTTAGACAGCGGAAAAACACATAGTCAGTGAAACTAGC
CCGGTGTTACTTCTTATCCACCGGTGTTACTTATAATCCGGCTTATACGGTAGCTCGCTA
CAAAACATCTTGCAGCGGCTGCTAGAGTATTGCCGAAAAGTCAGCCCAAGAAATCGACAG
AATAAAGCAGAATAAAGCATCGCCATGTCTCCAATCAGCAGCAGCTCGTCATCGCTGCTG
TCGCCGCCCGACCTGGTCTCGTCCCTCGACTGCCCGTCTCCGCACCTAGCGCTGCAAGCT
CTCTCGCAGTCATCGCACGAGACGGCCGCCGAACTCGCGCTGCAGTTATCCAGTTTGCTC
CATGTCGACGAAAACAACCATGGCAGACGACCCGCCGCCTCCAGTTCGCTCAAACACAAA
AAGTCCACCGACGCCGCCGCAGTCACCATGGACGACTCGTCGACGTCTCGCTATCCCGTC
CCCCTCCCCAAACTGCTGCGCGACGCCCCGAGAGACGCCCCCAAATCCGCCGCCAGCCGA
TCCAGCCACCCCCTGATCCAAGCCCACCTCGCCTCCGAGTCCATCCTCCACTCCCTCACC
AAAATAGCCACCGGCGGATCCTCGGCGAGTCAAGAAATGAAATCCCTCGAATCCCAACGA
CGACAGCTCGACCAAGAAGCCGAAGACATCGCACTGGCCCTACGCATCCGAGACGGAGTC
GAACGCGCCTCCAACGCCATGAATGGAAAACGCTACGCCGAGGCCGCCGCGGCCGTGCGA
GACGTCAATGCCATATTGCGGGGGAGTCAAGCCGCATCGGGAGAGGGATGTTCGGCGCGC
GCCAAGGAATTGGCGGGAGAATCCACCTTGCAAACGCACGAGAGGACGGTGGACATATTG
AAGAGGGGGATTTCGGTGGCGTATGAGAGTGCCGTGCAGCATTATGATTTGGCGGGGATG
AGTGAGTTGACGCCGTTGTTGGGGATGGTGGATATGGCCGATATGGGCGTGCGGTTGTAT
TTGACGTATAGTAAGGGACTATTGGAGAAGGAGATGAGTTTGGAGGAAGTTGCCGTGGTG
GCGTTGCCGAAGGAGGAGGAGAAGAGGGAGGAGGGAATGTCGCGTGCTGCCATGCGACGA
AGGGCCGAGGAGGAAGCGCGGAAGAAGCAGAATAGGACGGTACCGCAAAAGTTGGCGAAG
ATATATAATGCTGCGGTCACACATTTGAGGCATCATTTGCCCATGGTGGCGTATTCGCTC
GGGGAAGCCGATGGGGATGCCGCCTTGGTGCAGTTGGTCCATGTAGAAGTGGAGAGTAGG
GTCGTTGACTTACTGAGAGCGTGTATGGACGAAAAAGAGTTGGGCTTGACCGTGAGGAGG
GCGGATAGGGTGGCTGGGAAAATTGAAGATCGGTACACAGCCGGCGGCGACGGGCTCGGA
GGATCGGGGGAAGATGGGAATACGGCATTGGCCAATGTCATTATGGGGTTGGGTGTGGCA
GGCGAAGCTACTTTGGGAGGCGGGTCGGTCGATATGGCCACAAAAAGAAATGCATCCCTG
AAAGATGACTGCGGGTTTACCATTGAGGTGGGAAATTTGTCGGATGTTGATGCCGCCTTG
GAAGAATGGGCACTGATGTTGCAGCACACCGAGTCCTATGAGAGGTTCCTGAGACATGCT
GTCGAGGAAGTGATGAAGGCGAGAAAGATGAGGTTCGAGCAAAAACGGGAAGAAAGGAGG
AGGTTTAAGGAGGCTGAGGAGGCAAAGAAACTTGATGCAGGAGAGGTGATTATCGCTGGG
CGTAGTCCTCGCAAGAGCTTGTCGGGATCCGTCGGCAGCGAGAGGAATAGTTCCAACGAC
GAAGAAGAGAAGGAACAAGCCATTGAGATCATGCCGCAGCACACGCAACTTAACGAAATT
GCCGCAGAACTTGGAGGTTGCTACTCGTCATTGGAACGATGCCTTCTTTTGGCGGGGATG
CAACGTGCTTTTATCGGCGCCAACTTTCCTGACGAAACAACATTTTCTCCCGTGGCGAAT
AATCCGAGCTATGGGCCTGGATCGAACGCCTTGCAGACGACGTTAGTCGAAGAATGTTTG
TATGCCGCACGTCGTTCTACGTTGAGAGCGTTTGCTACTGTGAGTAATGTCCAATCAAGT
CCTAATTGTTGCATAATTTATTTATTGTCCTGGTGTTTTTTAACTGTTGGGTCATTTGCC
GCCACTTTCAGGGGCATACGGGCACAGCAAGTGCTGCAGCCAATGTTTGTGTGGATGTTA
TTGGCCGTGTGTTGTTGGAAGTGCTTTCTCACCGCGCCGAACTGGGAGCTAGTTTGCTGA
AACCGGGGGAAGGATTGTTGGCCGGACAACACGGATTAGGACAGGCAGCATTATCTTTTG
CCAAATCGACAGCAGGAAAGGGTTTGAGAGGGGTTCAAGGAGCAGCGGTGAGAGCCGGTG
CGAGCAAGGGCATCGTGGGAGATGAAGAGACCGCGGCCGCGTTAAGATCGAGGACAATGT
TGGGCGTGGCACGTGCAGCTGCCAACTTCAATGATTTGGAAGTCGTTGCAGATTATACGA
AACGATTGGAAGTTCATTTCTTGAAAGAAATCGATGCCGGCTATCCCAGAGGCCACGACA
CAGAACAGCTGCGAATGTGTATCAAGGGATTAGGAGGAGTCGTAGAATCGTTTTCTCAGG
CGTCTGATCGATCCATAGAGCGATTGGTATCAACTATTTTGCCACGCGTTCGACAGATTG
TCAATGATGCAGTTGGGCAAGAAGGAGGAAGCGCTACCACTACTGCCAGTAACTTTTTAG
GCAGCCCAGTGTTGACGGGTGGGAATGCCGCTGTAGCTTCGACTCATTTGGATTACAATT
TGGACGACCAAGCGTTTGAACTGTCACAAATTAGTCAGGGTTACATGGGCCGGATGTACG
TTTTCTCTCTCTCGCAGAAAGCTTGATTCCCACTTTCATTTTGTATTGACCACTTCACGA
CTTTTCTTATTCGTCATACAGGTGCTCAGAATTGGATGAAATCTTGGAACCATTGAGAAT
TCGTTTGGTTCCAAAACTCTCTGATGCATTGTTAATTGGTGTATTGGGTGGTGTATCCAA
ACGTCTCGAAGCTGCTATCCGTAAGGTAAGATTCATGACAATTCGGAGTGAACAGCGAAA
TTTTATCCTCGTCTTTCTTAGTTCAATTTCATCTTTCTATTATTCATTGTGATCTCGGCA
GAGTAAATTCACACCGCTTGGTGCCATCAGCCTAGACTCTGACGTGCGTTACCTGATGAG
CTTCGCCAAGGATCGCATCGACTCCCCAGAACTCAAGTCCAACGTGTCTCTATGCAAGTC
ATGCCCTGCCCTGGGCCGTCTCAATCAAATAGCACTTCTTCTGAATGTAGACGACTTGGA
CGACGCACTCGATTTAATTTCTGTGAATAAGAGAAAGGGTAATTGGGATTTGAAGCTAGA
TGATGCCAAGACACTTCTGACGATGAGAGTCGATTTCGAGGGTGAAAAAGTTAATGATTT
GCTCAAGGTTGATGAGTAAGAGTAATTATGCTTTGATCGGTAACAGGTAACTCTGATAAG
CACGCATTGACGCTTTTTTGATAGATTAGTTTGTACAAATCAATAATACATCGATCACAA
ATTATTGACTAGATGCTCAAACCGTAAGCGCCGATTTGCACATTTCCCAAGTTCTTTCTA
AGCTATTCATTGACCTAGCATGAACGATGATGCGGAAACTTTGGTTTGTGGGTGCGCCCA
CGGACCAATTTGCCACCTACACACTATTATTTGTCGACATAGTTGTCATAATTGCTCCTT
CTCTTGGTCAGACTCGTCCTTCAATTTCTTTTCTTTATTCCGTCGTCTCTTCTCTCTTTC
AAACATTGCCTTCAACATTGCCATATTCTTTTGTTGTGTCTCCGAATCTGACATAGCCAA
GTGTACGCCTCCATATCGCCCTCCTGCACCAATAGTTTCTTCTTTGCCGTCAATTACTGT
TTTATTGCCATAGCCTTGGACCTCTTTGTGTTTTAACTTCTCTCCTACGTCGAGAATGAC
GAGAAGTAACGTTGAGGCATGAAATTTCAGGTACTTATCACGGTTCCTTCAACTAACCAC
ACAGAAAGACATGCTGCCCCAAACAACAACAAAATCTCCACACAATCACGTATCAATAGC
ACTCACCGCGCTCACCAATCTCCTCGACACTCTTGGAGATAGCCCACTGCATGACATACC
AACCGCCCACGACAGGAATGGTAAAATACACACATCCCATGGCAAACTGCCCCCATCTTG
GTAGGGGATATCGCCACGCGGTATGAACGGTGTGTTTGAGATTCTCGTGCTTTTCGTGGA
GAGTTCGAAGGGTGCGTGTGATGGCTTCCATTGCAGCGATTGCAGAGGGATTGCAGGCAC
CCAATATTTTATTTTATTTTATCTTTTTTTTTGTCTCCCTCGAAATCCATCAAAAATCCC
TGCATCGCTTTTGGCCTTTTTTGCTCCGTTTTTGCTCCGTTTATTGCGAAAATTTCGAAG
CTTGACGTCACTATCAAAACAATTACTATGAGAACCAGAGAGTATCTTATTGTACTGTAC
CATAAACTTCCGTGTCACGAATAATTTCTTTCGCATATCAATCATCGAATAACTCATCAT
GTCAGCTAGAGGAGGCCGTGGCAGAGGGGGGCGCGGTGACCACCCCCCACCCGGAGGAGG
AAGAGGACGAGGAGGCGGTCGCGACGGCGGCAGAGGAGAAGCGCGAGGAGGCGGTGGACG
CGGCGGGGGGCGTTTCGATTCTGGTCGAGGAGGGGGAGGAGGACGAGGGGGACGAGACGG
AGGCGGTCGCGACTCAGGGCGTGGCGGAGGAAGAGGCAGAGGCAGATCCGAGCCCCCGTG
TCCAGCAGAGGCTTCGTCCAACGTCATACCGTGCTCTGTCTCTCCATCCTTACGCTTTTT
CGTGTACGGCGTTGAAGCCACGAGTAAAAAAGGAAAACAGATTGATTCGCGTTCGCGACG
GGGTCAATTGTTTGGAATGGCCGTGTTCGACGCCAAAGTGGGGCTGCTGGCGCGTAATTA
CGATGCGAATTGTGGTAAAAAGTTGGAAGATGTGATTGCTGAATGGAGACGATTGCTATT
TTTTCAGAACTCTGTCATTTTTGCGGCACGGCCGCTTCCCGGAATGGAGCCATTGGCGAA
GGGAGAGAGCGTTCCGCTAGTAGGGGGGGGCAAAGGAACTCCCGAGAGTGATAATGGAGA
TGCCATGACGGTAACAGATGTCACTCAATACTCTCCTCCTGTGGAAATGATTCCTGCCTC
TGCCTCTGCCCCCAAGAAGGCGGCCCCACCGAAAGCAGACTCTTTGGAGGCGTCTATGGC
CAGTCTTACAGTAGATTTGAGGTGTGCTGATTGCATTAAATCCTTTGTCGATGAGAAGGC
ATTGCTTGCGCATTGCCAAATGACTGGTCACGCGCCGGTGATCGCAGGAAGTGGTGGGCA
AGAAGCGAAGCCGGCCAATAGGGAAGTGTTTTTGCAGTACGCCAATGTGGTTTTGAAGAG
GGCCATGGGGGAAAGGTTGGCGCCCTGGTGAGTTTTCAAGTCTGGATGCTGTTATCAGAT
GGTGTTTTTGGGATTGATGTCCTTTATTGCCATATTAAACTTTTGTATCGTGCGAGACGG
TGGTGTTTCACGTTTTGATGAATTGTATTTTCCCTGGTATTTTTACATTTTGTTGGATAG
CCTGTAATGTTATGGTCGCAGTTGATGCATTTCTAACAATATCATCACTTTTCATGCATT
AGGGGACGCGAATTCATTGATCCAAAGTCCTTCACCGAGCCACAAGACAGCCGAAGTGGC
AAGTCTCTTGGGGTCCGCGTCTTTAAGGCTTTCACTTGTGAATTCGGCCTACACAAGTCC
GACACTGAACCGAATTCACCGTGCTCTCTAGGCTTGACCGTAGACCTACGAGCCAAGGTC
ATGCGGACAACCTCTCTTCTCGAAGTCATGAGTGGTGACACCCATCCCGAGAAAAAGCGT
TACGATGATCGAGAGAAAAAAGACTTCAAACGACAGTGGTGCAACGAAGTCGTTATTGCC
ACTTACGATAAGAGATGCTACTCCGTGAAGGACCTACTCTTTGATAAAAGTCCGGCCACC
CTCCCCGTCTCCGACAAGGGTATGTCTCATGCTGAATACTTTGCTCAGCGCAAGGGCATC
ACTCTCAAATATCCCAAAGCAGTTCCGATGGTGGAAGTCTTAGGAAGAAACGATAGCAGT
ATCTTCCTCCCTGCAGAAATTGTATGTGCTAATGAACTTGACGTGCAGCTCAAGGCCAAG
CTGCCTACGATTGCAAGTTTCACGCCTGGTAAGTTAGTCATTGTGTTTCACAAATTCGTC
TGTTTGTAAACTATTTTATATACTCGTATGCTAATTTGACCCCTCTCAGATGTGCGACAC
AAAGCAATCGAGGAAATCCGAAGATTCGTCACTCCGGGAGCCCAAAAGTCGAAAGGAGGG
AAGGATCTGTTGCCTGCTTTGGGTTTTGTTTTGAGTGATCAGAGGATTAGAGTGCGGGTG
ACCAAGTTGCCATTGCCTGTTATGACTGCAGCTGGAGTAAGAATTCCTGAGTCTGCGGGT
GGAATGTGGGCGCCTCAGAGTAAGTGATTTGCACAAAGAAATCATTCGCTTTTCTTTGAT
CGCACTTAAATTGTTTTCTTTCGTTTGTAACTTGTTGCAGTATCCAAAGCGAACTACAAA
GTAGATCCTGGAAAGGCAGTTTCTTTGAATGTAATCCTGGTGTACCATAGAAGTCTCCGG
AACTACATGAATGTTTACAACAAAGTAAAACAAATGACTAATGACTTCAATTCAACTTAC
CGATTTGGGGAGAGGCCTTATCAACTGATCGAAGCTGGAGACAAGGAACAACACTGGGGC
GCTATTGAGAAATACTTTCATGGAAGGGATGCTCTTGCAAGTGAGATCAGTTTTAGCTTT
ACTATTCAGTGGGTTCAAACACATCACGAACTCACATTGCTGATTGTCTTCCTTTTCTTC
AGATGCTTTCATCTTGGACCTTTCAAGGCCCCCTCGAGGGCAGTCCAGCGACCCTGCTTA
CAGTGTTGTCAAGAGTTATCTTGGTAAAGGAGGATATCTTTCTCAGTTCGTGAACTATGT
GACGTACAACCATGACGATCCTCGAGACCAAAAGAAATCGCAAACAATTCTTTCCGGCGT
CGCCAGACAAATTTTGAGCAAGTGTGGTGTTCGTATTTGGTGGGTCAATATTCCAAAGAC
CGTGCCACTTCCAGCAGTGTTTGTGGTGAGTACGAGTTGACTATGTTTTTACAAGATGAA
ATCCTCTCCTGAATAATGTTTCGACTTTTTTTGTTCTATTATGTTTTACCTTCAATGGGA
CCAGGGAGTTGGTGAGTTTCCATGATTTAGAACAATCTTCCATATTCAAGAAGTCGGTCT
CATTCTTCTGTCATGCCGCTTCTTCCTGACTGTGTAGACGTTTTCCATGCTCCAAGAAAG
TTTGATCCTAAGGCGGGCAAGAGAACAGCAAAGGAATCAGTAGCGGCAGTAATTGTGAGC
ATCGTCCGTGATCACGAAGCACGGCCAAACTCAAGGGTCGAAATGTATTGTGAAACCGAG
GTTCGATCTGCTGGCCAGGAAATGAAATTGGACACTGTCATGAATCGCACAGTAGCAAAT
GCTCTGAAAGCCTTTAAAGTCTCTCCAAAATCATGTTTCATCTGGCGTGATGGGGTTGGT
GATAACAGTATCAAGCAAGTTACAGACCAAGAGATTCCTGCTGTCAAACAGGCCCTTCAA
GGTGGAGTCGTTGGAGGTGGAGCAGCCAAGGCTGATGTCCCTGTGGCTTATATTGTTTGT
CAGAAGCGCATCAATACCAAATTTCTCACAGACAGGGGTGAAAAACTTCCATGTGGGGCA
CTTGTAACTGACCTTCAAGGTCCCGAGTACAAAACCTTTTACATCAATGGGACTTGCCCA
CCTTACTCTACTCCCAAGCCAGTGCGGTTCATCATTGCAGAACGAGACCCGGCATTAAAC
AACGTATCTCCAACACAACTGACGTGGTAAGTCATTGCTGTGGTACCCAGTCAATACGCG
CGATAATTTCTAAATTTTACATACATACTTTTTAACAGGGCATTGTGCCATGATTACCCC
AATTGGACTGGTCCAATTAAGCTTCCAGCACCAACGCAATTGGCACACAAACTTGCTGAG
CTTGCAGGTGGAATGAGTGACTGCGGAAGGAGCATCAATCATCAGAGATATGCAGGGAAA
GTGTACTTCTTATAAAGAGATGTAATGTCGAGTGTGGTCTTAAGACTGTTGTGTGTGATG
AATGCAACCATTGGATTTTTCTTCAGATGACTTTGTTTGGTTGACTTGATAATGAAGAAT
TGAGAATGTTTTAAAAAAGAAAACCCTTGTATTTAAGATCAAAATTACCTATTCTTACAT
GAAAAGTCTGCCCCCGAATACTTGTGGATGAATGGTCTTCTGGTGATGTAAAAGCAATAC
ATTGTGATCAGTATTTGGTGTATGGAAAAGCGGTAAGGAGTCTAACAGTTCTGGTACTAT
TCTCGAGATATCAACCAACAGTATGCCCAAAAGCATTCAGTATTGGAGAAATGACAAAAA
GTCTTGTATGTTACCAAAGCTATGCAAAAGCAAACAGTACTGTCACATGATTTATAAGAT
ATTTTACAACTATTGCAAAGAGAGTGTGAAATGTCACCAATAAGTTAAAAATTTATACTC
GAATCGATGGAAGAACTGGTGAGTTGAAAGAATATTTTGGCTGTAGAGGCAAGGCATCAC
AGTGTTATATAAATGATACCATGTTTATGCAGAAGAAGAAAACCTATCTTGTAGGTGTAT
TCTTGTATCTATGAGATGCAATGCAATTCCACAGGATGGGACTTCAAAATGATTAGGCAG
GATTTAGTCAAAAATAAAAAATGAGCTACTTAAATCTCATTCAACATCCTTGAAGGTCAC
ATTGCTCTCTTTTTTATATTCAGTGCATTAAGCAGGTGGCAAATAAACAGAAATATTTTT
GGCTGATTTGTCTCTTTTCTGAAATTATATTTCCATACAATATGTGTGTATGTTGGATCC
CATAAGGGCACCGTCCCAGTTCAAGTACTGGACAAAAATTGTCGAGTTCTAGAACTGGAC
ATTTTCTCCCCATTGGGACACCGTGCCTTAATGGGGTGCTCAGTTCTAGAACTGGACACC
CCAGTTCTAGAACTGGAACCATGATGAAATTCCAGTTCTAGAACTGGGCGCCACAGAACT
GGGATTGATGTTAGAATCCCCGTTGTGGCACCAGTCCCATTGGGACGACCAATTAGCCCC
ATAGGGGCACTAGTGCCCTATGGGGGCGATGAAATTGTCCCCATTTTGGCACTACTATTG
TACGTAGTTGTGATAAGGGCTGCATAGGCTCAAATAAGTAGGGTACACAAAAATCATCCA
ACTTTGTCAAATCTTACAATGAAGTGGTAACCTAATAACGTACCTCGAAAAAATTGACAT
AGTAATTATCCCTACCTTGATCAGAATTGATCCCCGTTGGGGCACCAGCAAATGATTTCA
AGGCAGAGTGCCCCAACGGGGAGAAAATCATCCATTTCTTCTAGAACTGGGATGGTGCCT
TAATGGAATCTAACATATATTCATTCAGCATGAGACTGGATATATAAGTTACTGCTGTTT
CTGTTTGATTGTTTGTAGTGTTCATCAGATAATGAGCTTTAACCATGTGGGAAATGTGTT
TCATACGGAGTCTCTTATGTCCATCAAATAGAAGTCCTTGAAGGATAACCAGTTCATGTA
ATAATAGAATTTTATATATTGTGTCACATCAATGACACTAGCACATGTCAATAAATTGAA
CATCATTGTGGTACATCGAAGACAAGAAATAGCAGATGGGCAAATTAGAATAATCAGGAA
AGGGCATGCAGTTGGACCAATTTGGCTGAGTTGAAAAGAAGATAGATGTATTTCTAGCTT
ATACTTACTCTCATTTGAGGCATGTTTGAAGTTTAAAAACATGCAATCCTTGGAAACAAT
ACAAACCAGTATGATAAAGCCCTTGCCTTTAGGAAGAGAGGGCTCTCTAAATTGTAAAAA
CAAAATAGTACATCATCTCAATAGCCTTACAGAATGAATCCTGCAGTCAAATCATTTCCC
TTTGATTTAATAAAATGCATTGGTCTGTGCACCCAGTGTAATTTTGAATGCTTTGTCACA
AACAGATAAAACTTAAATAGCTATTTCTTTGTTCAGAATATTTTAGCCAAGTGGAGGCCT
AATCATGATGGCCGTAAGGAAGTGATGATACAAAACCTGTTGCTTTTATTCATTCTTCTG
CAGAATGACTCCCCAATGTTTCAGTCAAAATTGTTTCTTCTTTTGTTACTTTCATCCTTA
TAGAACTGTGCATCTCTGATGTTTGATGATTTGGTTTGCATTTCTTTGTCTGCTTCAAAT
ACTCACTGCTCTTGCCCTTGCCTCAATTAATTACAAGATACATAACAATTGATGCTGGCT
CTCAGCATAGCTTTATCAAAGATAGTAGTTCACAAGAGAGCTTTCTGTTGCAAATGATAT
CTTGAGATATATGTTTCTTGTACTGTAGAAAAGACTATGATTTTGTACCAATTGTCAAAG
TAACGTCATGAAAGACTCACTGATCGCATAAAGTTCATCTAATGGATTATTGGATGCTTG
TTTGAATATTGGAGATTGTAGGTGTAACATGTAGAATTTGTGTTCTGATCAAGAGATTTG
GGACAATTCTGACCTTGGGCAGTATTATTTGAAGGAGTGATGAAGATGAAGACATGGGTC
GAGAAAGCAAATGTCTGTAGCCACAGCGCTAAGAACCTACCACCACTAAGTTGGTAATTA
CATCAATTGCAAGACTGCCCTCCAAAGAATAAAAATCAACATTTTTGTTCAGGTTTTAAA
CATTCCTACATCATATTATATCTTTTTCATCAATTCCTCCTCCTTAATGTGAAGTTCATA
GCATTTTTTGTGACAGAGATGTCTGCCATCAATTGGGGTCAGACTAATCACCATATTATG
CTCAGGAACATCTGGGACTTAATGAATTATACTTACTCTCAAAATGCTAATAATGATTAG
ATAATCTTCCCAGGGGCAAAAGTGTGATGAGTGATGGCCATTCATGTTATCTTTCCAACC
AGCAACATCTTGATGAAGTGTTTTCATCTGTATGAACTCATAATTAGACAACATAACTTG
AACATCTTTATGGTCAATGAAATTAAATGGAAATTACAATGAGATATATCCAAGTAGTCA
TTATTTTGACAACCAGTCACTGTCACTCAAATGATCAAGACACCATCTTATTGCCCCAAA
GTAGATGCACAAAGAAGCCAAGAAATTGTTTCATTGACAAATGATCACATTGAGGTGCTT
AGAGAGGGGATTCAAGACTGCATTATGGTGACTACCTAAAGGTCTGGCAAGAAGTATTGA
GAGATGTGCTCCTTTGCCCTTGATAGATCATGGTGTGTGAGTGTGTGAATAGAGATGAAT
TTTATAGAAGGAATGCTCACCATAAAAATGCTTGATTTTTTCATGTAATGCAGTTACCAG
AGCTCACAAGGAGAGGAGGGAATGCAGATATGATAGGAGGCATTGCACATCAATTGTAAT
ATTGATTAACTAATTCCAAGAAAGAGTGCCGAGAAAATCAGTACAGCAAGGCGGGTGTAT
GTGTGCAAGAAGTAATAGTATACATATTATCTCATCAAAAATAAGAAATTGCAAGATTTA
AATTGAATAATTCTCATTACTATTTATGTGAAAAATTATGCCCTAGGGATATGCAAGACT
AATTTTGCACCACATTATTTCTGCAAGACAGGCAAGTTTGCCACGTGGAAGATTTTTGAG
CGATTAACAGACGTCAACTGACAACAACTGAAGACAACTGACGTCTTTTACATTATCTCA
TTAATGTGACTAACCAAGTGACGACATAAGAAGGCACCATGTGACGACCCTAATGACGAT
GTGACGACTCAAGTGACGACACCTGACAATGACGACCCTAAGTGACGGCACTGAAGACAA
AATGATGACTGAACTGAAGGCAGTTAACGACACTTTAATGACCCTTTATGAGGACACTGA
CGAACTTCGTGGCGACACTGACGACCCCTACGTGGTACATATACGACTGCCTACTGACAA
TAGTGTCAAACAAAGTGACGACAAAGACGAATCACAACCTTAAGTGAAAACATAGTGAAG
ACAAACCGACGACCCAAGTGACGACTGTGAAGTCCTTTTGACGAACCAAGTAATGACACT
GACGACAGACTGACTACCGAAGTGACGACACCTGACGACATTTTAACGACCCGTAGGGAC
GGCATGAAATGACTCGATATTTTTAAGTGACGTCAACTGACGACACCGGATGACATTGGA
CAACACAGCTGGCGACTCTTTATCGCCAAAGTCCAAAGTTGCCTGTCTTGCTGGGGATTT
AGTAATAAGGCTCAAAATAGCTGTGTCGTGACTTCCTGATTTCAGAGTTCAAATTTTTGA
TTGCCTCAACATGAAACCATCCCTGTCAACTAGCACTTGAGATTTGACTACAACAAGGGA
TATTCTGTGGAAAGTCAGGCTTGGCATTAATTTGATGTAAACGAGAGTTTAGACAGGGAC
ATTTGATACAAACTTAAGCTGTGTTTAAGAACACACCCTTCTGTTAGAAAGACACAAAAA
CTATCTCATAAAACTCATCATAGAATTCTAATTTTCAGCACCATGTTATTTAAACTGTTT
GATAAGATATCATATTTGAAGAACAAAGAAGGATGCCAAATGATCAGCAACAAGATCTTG
TTCACCACCTATGCTAAATTTGACTGACACATGCTGCCCTTGTGTTCCTGTGGCAGTCCT
GGATTGGATGATTCTGTACTGTAACAGAACCGTTCAAACCACAATGACCATCAAGGAAAA
TAGATAAAATTTTGAAATTCACAAAATTTGGTCTCATTCCATACCAACTTGATTACATTG
AAAATGGGATGTCTTCTTTGAGAGGGCTGATCTTCACAAACCAAACATATTGCATATAAC
AAATATTGATGATTTTACAATCAGTAATCATTGACAGACCAGAAACAGATTTGATTATTC
CTTTGGCCTCACTCTGTTTTCCTCTGTTGCAGTTTTTCTTGCTCTGTCTCACTCTCTTGC
TATCTCTCACTCATACTTCCTCCCTCTAGCTCTCTCTGACTCTCTCCCCCCCTCTCTCCC
TTTCTCTCTCCCACTCCATCTGACCCTCTGACTCTCTCTGCAACTCTCTCCAACTCAAGC
TGACCACTTTTACTGAGGCACCAACCTTGAAGAGTACAATGCACAATATTATCTTCCTTC
GCTATTGCTATTATTTTGATACTGGTGGGTTCCAAAGTATACCTACTCTTTTCCTCTGAG
GAAGAGGAACTTAAAGGTTTCGAGGTGCTCTTCGCAGGAGAGACACGTGGAAGTACAGTG
CCACACACTGGGTATTGTAAGGGTATTGTAGCAGTCTGTACAATATACCATACTGTACAA
GAAAGCGGATAGCAATCCACAGACATCATGGTAGATCGTGGTCCATGAGAGGTCCAGGAG
AGTGCGTCCAATTTCCAACCCACAAGCTAACTGACACAATGCTTCGGAATTACAATGTTC
GGATAACGTGTATCCGTTTAGTATAATCTACAATTGCAGCTGCCCTGAGTAAATCTTTTC
TTTCGAAGCGTAATGAAGTTTCATCTCGTCCTTTGCGTGTCCGCGACACCATTCGCTAAT
GCCACTCTCAAAGCATGGTGGAGGTCGCCTCAACGTTTTGAACAACAGCCATCTCTACTT
GAACTTCCGGCGTTTGCTGGGAAATCGCACCCATCAAAGTTCTCGCCGAAAAGTTCGGCG
GCATTCCACTCGATTGCAAATGCAATGAGATCATCAGTGATGATGGAACTGCGTGGAGGA
GACGACTCAGAAGTTGATGCAAATTCACCAGACAAACATCACGGGGAAGGAAAAAGGATC
AAAAAGAGAAGGCGGTCTTCGAAACCGAAAAATGCTGAAGTGACGGTGGTGGCTGGAGAG
AAGAATGCATCGCCGGAAAATGAGTTAGATCCACCGATGACGCGTAGTAACGAAGGTGCA
GAATTATCAACTAATGGGGTCAACAGTGACTCTAAAGCAAAGAAAAAGCGTCGCAGAAAT
TTCATGTCGAATATACTTAGGAAGAGTGCCACAGATTCTTTAAACATCGATTCAGAGAGA
AAAAAATCTGCTAGTGACGGAAAGGCGTCTACCAGCGGCACTCCCCACCAGCCAAATGCA
TCGTTGGATGATTCCCAAGAGCCATCAGATGTGAAGAGAAAAAAGAAGAGACGAAGACGC
TTGGGAAATAGAACATTGCTGATAGCGCCCCACGAGGAATCAGAACTAGAAGTAGCAGAT
AGCTGTGAATCCCAAGCCTATTTGCAAGACACTGAAATTGATAACGCGGAGGACAACTTG
AACAAATTATCTGCCGAAACAGTTACGAAGAAGAGAAAAAGAAGACATCGAAAGAGAAGT
CCCTCTGTTGAAAGCTCTCTTCCGTTGGCTGATCGTAAAACAACTATAGATTCTGTTGAT
ATTGAAATTGATCTTCTCCACGGGAAAGACGACGAAGTGTCTGCTGAGAAGAAACGGGTA
CGGAAGCGAAGGAAGAGGACAGCGGAGGGTGATGGACCCCAACCCAGGGGTAATGCTGAC
GTGGCAAATGAATCAGATTCAAAAGTAAATGAGAAACGATCTACACTTTTTGATGATACA
TCCCATCAGATTGAAACCCGATCGTCACCAACGGTATCATCTTATAGCGCGGTTGAGGAA
GCCAATGACGAAGCTGTATCGGAACACTTCTTTTCTAACATTCCTGTGGATGGTAGGTCG
ACAGGTCCAGAAGAGAGCCTCGAGTCAAAGGACGGTGTATTGGTTGATTCTGCGTTGGAA
GGTCCTGGTGAAACTTCCAAAGTTATGGAAGGTCCTGGTGAAACTTCCCAAGTTAGTGAA
AGCTCGACCGAAGTCCGCGTTGAAGACATGCTTGCCGAAGGGGTCACTTTTACTTTGGAA
GATGAAGAGTTGAAGTCGGAAGATTTATCCTCTGAAACATTATCCCACGATACAATCGTA
GAAGATCACGAGAAAGAGGACTTCCCAGAGAGTACATTTCCTACCTCAGAAGTAGATGAA
AGTTTGCATATGCTTCGCCCGAGCGATGAGGATGTAATCGACGCCGTCTCTAGTGTTGAT
TTCCTTCGGAGTGAAGAGTATCAGTCACAAAACGAAGACCAGGATCAAAAGGAAAATAAC
GTTGGCGACGGAGAAGTAGCCCAGGAGATACCGCTGTCTTCTGGAAGTGATGTCCACCGA
GATGAGCCCGCAGAAGAGGTTAAGATAATAGAGGCTGTCATTGAAGATACTTCAACAATT
CTTGTGGACGACGACCCTAAGGAATGCAGCGATTATCGAGGAGAAGAAGAACAGCTTGAG
GTTGGCATTGACTTTAATAATGAATTCAAAAGGTTCGAAGAGTTAGTAGGTTCTCCTGAT
TTTGCCCGCACATCAGACGCCATGAAAGCAGACAAAACAACAGATGTTGCTATTATGGAG
CAACATTTAGTAGACGAAAATGAACAACCATCAGAAGGATCACACGAAAATGTCGAAGAA
GGACGATATGTTGGACCATCGTCTGTTGACTCTGCCACTGGTCCTTCACTTGAGGCAACG
GTTCCTGAAAGTCTCCCTGCATTTGTAGATCCAACAGATGAATCGGTCAATGATCAAAAG
CCATCTTTCAATGCTGAAATTACGACTATATCAAATGCTGATGAATTGCCGCTACATCTT
ACACTAGATGATAATGATACCGAATCGAAAGTAGCGCCAAAGGATGCCATGAAACAATCT
GTCAACTCCGAGGAAGGCGTGAGGAAAAGAGATGAAGAATCTCTTGTTCTATCAATTGTT
ACCTGGAACTTAGGAGAGGCGGCTCCGTCAGAGAAAGAAGCGTCTTTCATACGGAAATTC
CGCAGACTCAACGCTTCATGTAATTCACAAAAACGAGGCAGTGATTTGGTAATGATAGGT
GCGCAAGAATGCGAGGACATCAAGCCTCGTCGTTCTGAAGGGCACCGATCTCGTCATTTG
AGACGACTAGGTATTCAAATGCTAGGTGAACAGTATGTACCAATCGCCATGCATAGCTTA
GGAGGGATACAAATGGCTCTGTATTGCCATCGTGATAAACTGGGTGATGTTGAAATGGTC
AACATTGCAGATGTTACCTGTGGTGTAGGCAATGTGTTCCACAACAAGGGTGCTATTGGA
GTTTATCTAAAAATGAAGCATCTTAGTTCTGGGTCTGAGAGTGCAGTCCAAAGCTCTAGA
ATTCTGTTAGTAACAGGACATTTGGCCGCGCACGTCAAAAATGTTGACGCCAGAAACGAC
GACTTCAGAAGAATCTTGACGGAATTGGAGGCCCAAGCACCTGCTCGATTTTTAAGACCT
CAGAAAAATGGAGATGGAAGTGTCGTGCCGGGCGACGGCTCACACCTTTTGAACTCTATG
GATCACGTATTCTTCTCCGGTGATTTGAACTACCGCATTGATCTCCCACGAGAGTATGTC
GATAGGTGCATAGATGACATCAAGAGATGCCATTTGAGAGAGTCATCTGATATAGATCAA
TGCAATACAGCAGAGAGCAAAAAGATTGCTGATTTAATGAACAAACTACTGCGACGAGAC
CAACTTTTACAAACTATAGCTTCTGGACGTGCGTTTTCCCAATTTAACGAAGGAAAGATT
TCATTTCTTCCGACATTCAAATTTGACAAAGGATCACCTGATTATGATACATCTTACAAA
CAACGAGTGCCAGCATGGACGGATAGGATTGTTTTCAAATCGAGTAGCATCCGAGTTATC
GAGTATGATTCAGTACCACAAGCAATGCATAGTGACCATCGCCCTGTTTACGGCACTTTC
CAGCTTGGCTGGGGAAAAGTAAGCACGAAGAGTCTAACGCGATCGAAAAGAAAACAATAA
CGCATGATTTCTAGTGCTTACATAATATCATTTGGTAAAGCCTCTAGTTATTACGACGCC
AATTCATCGAGTCTATAATATGAACAGCAATTATTTATCTAATACTCTATGAAAAATTCT
TGTACAGATCCTTATATTTAGAGGAAACGATCTATCGTCATGATCTATCATCCCTCTAGA
CGGTGCATCCATTGACTTGGAATAATACCTTCCCTTAACCCGATCGATTGCCGGAAAGCT
CCCTTTCGGTAATAATCTCTGGTGTATGGTTTGTCTACAAAAGCGAGAAAGTTCTGTCTC
GAGTCATACTTAACCGAATATAGCATCACTTCATTAGTGGCCTTATCCGTGTACTCTACT
TTGGCTCGATAGAAAAAGCGATCAGTGTTCTCGATAGGATCTCTTTCCAAGATATCACAT
GGAACACGTTTAGGATCATTTACTTCATAATCCGCCTTCGTTTCTGTGGGCAGTTCAAAG
CCGCAGCGTGTCATGAGGTGGTCCGGGTAAGGATTGGTCATTAGTTCTTCCTCTGTCCTG
AAGACAAAGCCTTTCCTATTGAAGTCAACCGTCGTATTTACCCCTTTCATGTCCGTAAAG
TTTTTTGGAGACGAGCCCCAGCTACCAATGTGACGATCCCAGTTTTCCTCCCATATTTCA
CCATAATACAGCAATATTTCATCCCCGCGTGAGATGTTTTTCGTAGCAACTACATCGAAC
AACAAACCAGCCTTGTCCAGCCTTTTCATTTCTGCCAAGGTATAATTGATCCATTCTGAT
TTGTGATACTGAAAAGACGACCAGCGTATCTCTGCATTGGCATCTTCTTTACTACCGTGA
TTGATGAAGTTGACAGATTGTGAAGTAGGGAAGAAGGCCAATGAAGAATCTCGGTGGCCG
TAGCAGTAATTAAGTATCAGTTGATACCCTGCGTGGCGAGACCGTATCTGTCCGTCTTTT
CGTTTTATTTCTTTACGCAACTTGAGAACATCTTTATCGATTGTTATCACTTCAGTAGTT
GTGATGATTCCACCTTCTTTGATTGTTCGTGTTGCAAAAGCTCCACGTCCCGCCTGGGGG
ATAGTTGACGCTCCACCAACAATTTTGTCGAGACATGCACCATTCTCTTTCAACCATTCC
GGAGATCTTATTGAATCTTTGGTAGAGAAACGAGCCGTGCCCAATTCAATTGCCATGGGC
ACATCCTCGACATTATCTGGAAGAGCGGCTCTCAATCGTGCATCGTATCTCTCAGCCTTC
TTCAACAACCTCTCATAAGGCACTCTATGGTTTAGAACTCCGTCCTCAAATTTCATTCCC
GATGGATCGACAAGGGAATTCATAAAATTAATCAGTCCAATATCAGCCATTTTGAAGTGT
TCTGCGGATGGAATGAGACCACCGAAGTCGGATGAAGAATTTTCATACCATTGCGGACCG
TAACTGAGGAAGAGCTCTTCTCCAGCTTGAATATTGTTATGGGCCTCGTATCGTACATTT
CCATGCCAAGTGTACGACCCTCTTCCTACATCCGACAGTGTGGAATGCTTGCCTCCCTCC
ACTGCGAGTGCATCTGTCCCGTCCTGCCAGTAATGCTTCTTCCAATTACTCGTGTGTTCC
ACATTGATTAGCCCGAAGTGACAATTGGACATCATGCCAATTCCAGGACAGACGGCTTCT
CCATGTCCGACTTCGTGCTCCCCAAACGTTAACGGAGTGGCCGACCAGACGTACGATGAG
AGAAGGTCCACTCGATGGCGATCAGGAGGCGCGTGAAAATCGGGGTCTTGCATCAAGATT
CCGATTTCGGAGTGTCCGATGGGTTGGTGCCGCTGATAGGGGACAGCCGTGTAGAGTCCC
AGTCCCGCGTTGGGAATGGAGGATTCCGCGAGGTAGATCGTGCATTCGTTGGGGTCATCG
TAGGTCTCGCCAACGGTGGGGCTCGCTAGTCGCTTGCGGAGGAGCTTGAAGTGAGATGGG
TCGACATGATCGCTGTCGTAAGCGGCGCCTCGAGCTGCCAGATAGACACTTTGATCTCCT
CTCGAATACGTCACGCCAGCTTCACCACTCGCCACGCAGCCGTTGCGGCCATGGATGCAG
ACAAAGAGAAGCGCAGCGAGCAGTTGTCGATGGACTCGATGAAACATCCCTTTCGCCGCA
GGATGAAACCAGCGTCAGTGTGGTGACGCTTTATCGCGCCTTGAGAAAGGGCAGCCTTCG
GGGACACCGCAAGAAATGGATTTCGACAGTTCTTCAAGGTAAATGAGCTGATCTTCCAAA
GATGTACCTCCTACGCGTGATTGATTTTTGGGACAAAAGAAAATAGAGGTACCGTACCAT
ACCTTCACTTAGGTGACTCTAGAGCAGCGATTTCATGGCAGCCATTCGGAAGGAACTGAT
ACACTATAACTAAGGTTGAAGTATAAGAAGTGTGTTTGTCAATAGTGTAGGCCATTTTTC
CCAACTTCAACTAACCCTACATTGCCCTCTTCATTTGGAAGGCCAACAACTTTGTCTTTG
ACAGTTCACTCTTCAAACTGACATCACTTTGGCCAATGGTGTTTCTTGAATATCAAGATT
TTTTCAAAATCTTAGTTGTGTTGGAAACTGAGCCGTTTTCTCCTTCTTCTCCTTCTTCTC
CTTCTTCTCCTTCTTCTCCTTCTTCTCCTTCTTCTTCTTCTTCTTCTTCTTCTTCTTCTT
CTTCTTCTTCTTCTTCTTCTTCTTCTTCTTCTTCTTCAGTGAGACAGTTTTTTTGCTTGT
TGCCAAAACAGGTACAGAGCCATAAGTTAATCTGAACTTACCTGTAAATAATTCATTTTT
CGCTTGGACTTACATGGGTAGTCTTAGTGTTTTAATATATGCCTACCTTTAAAATTATAT
CTTTGTGTGTAACGTCTGACATTATTTTCAACAATGTTTCTGTAAACTTTAAGGGAACAT
TAGTCACAAATCATTTTAAGACGTAGAGACGAAAAATTTTAAACAAGGGTTCTTTAAAAC
TTGAAGGGAATGTTATCGTGTCACAAAAGAGTGTGTAACAAGAAAATGATTTCACAAACT
AAAGGGCGTGGGAGCGCTGCGCGCGCGCGAGGCGCTCCCGCCCATTTTTGCATACACTCG
TACTACAAGCCACTTTATTTTAATATACGTCTTCCTCTGTCTCTACAAATCGCAATCTGT
TTCGCTGCAAAAAATCTTGCAGCGGCTGCTGGTAATTTTTTGCCGAGAGTCTCATTTTTC
ACAGAAGGCTTATGTTTCAAAATCTATGTAGGAATGGTGCTTGTTTGCTTAGTACGCGAA
CAATCTGTGAACAATATAGGCCATTTTCTCAAACATAGGCCAATTTTTTGGAGAAGGCTT
ATATCTCCAAAATAGTCTTATTCATAGGGATATTTTGAAGAAATAAGCTTTATTTAATAA
CTAAGACTGTTTTTGAGAATGACACAACTGCTATGCACATTTAATCACGTACAACAATTA
TATATTATAAACAGATGAGTTCTCCCAGCCTCACTGTAAACTGCTTCTCAAAGTTGCTCA
TGCCTGCACATGTCCACCTAATGCTTCAAATTCTTCAGAGATGGCAGCTCTGGTCTCAGC
CAACAGACTCAAATGTGAAGTTAGAGAAATGCTACATCAATGATTTAAATGAGCTACATG
AGATGTGCATAATTGTCTGGTAAGATTCAATGTTGACATTGCGTGTCGAAATAAGTGCAT
CATCATTGGGACAGCAGTCTGTTGGTGTAATCAAATAACCTCTTCATGATCAACTGAAGC
GATCCATCTTCTATTTGAAGCCGTGGGATCTGGAGTTGTGTAACAATGTGAGAACTAACA
CAAAAGTATTAGAGACTAAAGGGACAACTTCGCCATTCCAAATGATTACTCCACATTGAA
CCTGAAGTATCAATAGACAGTTGTTGTACTCTTATGCAAGTAACTGCGGTTGAACATTCA
ATTTCAATGCACTCATGATGCTCTCTGCAGTTTGCATGGCACACTCAGTGTACATCATCA
TTATTGCTTGTCATTGATTGATGCTTGAATCTGCATTATACTTCATATCAAGATTAGAGC
CAGCTCCAAGTTTGATAATGATCTTTTTATCACTCTACCTACAATGTTCTTGACATAAAG
CATGGTCCTTATCAATACATCATGAATTGCCGTTTGAATCTCCTTTCAGCTCTAAACTCT
TGAGAAGAAGCATAGCATACCATCAAACAACAAGCAAGTGATTTTTCCAGTGGATCAAAA
CTGACTCCTACTTCACCAAACATGTCAATTCATCAACTTCCATGCCATCATCATCAATAT
CCAACTCACTGGAATCTAGATAGATTCTGTTAGGTGGTGGAGTATTCTTGTCAACTGTTT
ATGCATAGAACCAGTGGATGACATTGATTGACATTGATTGATTGGTTCCAAAATCCAGAG
GAGCTGCCAATAAACAAGGTATGCACAGCAAAAATCCTTGCCCCACTTTTTGCTACTGTT
ATCAGCTCTGGAGTTGAGAATCCAAATGTTTGCAGAGTACTTAAAGAGAAGTTGTGTTGA
CAAGAATATCTCTAATGAGGGATGCAGTGATTCAGTACTGGGAGAAATCCCCCATCTGCG
TGAGAATCATCCAACCAGTGGATGGACACAACCTTTCATTTGTACGAAACAGCTGTCATC
AGCTTTATTGCATATGTTGTGAGATTCCATTTGTCGTGTGCAACAACTAAGACAATAATC
TATTTGGATTTTACATGATCATCATACAAAGTTCAAGTTCGATGGAGAGATTTACCTTTC
TGCTTCTGGAAAGAATGGAAAGACTGATTGTTAGTCAGAGACAACAAGTCTTGCTTAATG
TACTTACTTACATACAATTACCTCTTGTTTCTCATGTTGGAAATCTGATTATGCACAATC
ATTTTGGTTTGTTGAGTCTGATAGAGTACTGTCAAGTATGCTTTCATGTGAGGTCATATG
TTGAGAGCACATTATGATTTGTGATTTTTGCACAAGAGATTAGTAGTGTGTTCACGGGAT
TTTTGAGTGTGTTGTCAAATCTCTTCTTAGCAAGAGCTCCATACTAACTATGGTCATTAC
TGGAATCCAGTGACTTTTCAAAAAACCACGGTTGTGGTTCCATCCCCCGAACATACATCC
TTCACCCATTTTCAACTTTGTCAGTCTTTGTCAGTCACCCAACGAGATGGGACAAGGGCT
CTCTTATTCCATCCTAAGTGAAACATGACTGTTTCAGCTTCTAAGGAAAAGGGACAATTT
TTGTTTTCCATATTAAAATGGGACAGTTTTAGTTCACACACATCTGGAATGGGGTATTGA
TATATTGATGTTTTTCTTAATTTTAGTTAAGTAGGCAATATATAAAATGAGGATGTTAGA
GGTACCCCCTCTAGATTTTTCCAAGTCATTTACACATGATAGATTGATGGGGCCATAATA
TCATTCACCCTTTGCTTCTAAAGTCGGAGAAGATGATTGCACACATATATTGTGGGGCTG
TTTTTGAACAGCTGACATTTTAATATGATTGCGAAATAGAAAATAACATGACTTCATATC
TCTGCTGGTAGGTATACTTAGTTTTATTGGCAGGCTTATATTTTAGCAAGAAGTTTAACC
TTTGGGTAGTCCCCTGAATTCTGATAAAGATAATAAGTCTACTTACTTAAGTCATGCTGG
AGGGCAAGATGTAGAATGAGCTGAAGGGTTGTCAAAGAGGTGATGTGAATCAATTGACAT
GGAACAATTGTTATGTGTGTAACAGTGGTGCAAACACAACAAAATGGGCAATATGAGCGA
AATTTGACTGGGGTCAAGTAGTCGTAAAACAGGCTTTTGCACACATGCCATATTAGTTGT
TTGTGCAAGTTTTTCATGATGGAACTTTCATCAGCTATTAAAAATAGATCAAAAATGGAT
ACCACTAAAAGGTTTGCAATGGAATGTCCTCTAGTTTCAGAAGTGAGAAGCAGAGTTCAT
CACTTTTTTGTAATGCTGATTGAAATCCAGCAGTATCCTGTAACCATTTGGTGTTGACTG
CATTGTCACATTCTTTCTTTGCATCAGGATTTTTAAGTTCCAAACTGTGCACCGCAGTGA
GCACCATGCTACTTGTCACACTGTTCATTGCTCAAGATGGTATCTGTATGGTCTATTACA
ACTTGAACATATTCTTGTCACTTGTGTAGTTGTGGACATGGAGAGTCTGGCAATGACTAC
TTGTAGATGCTTTCCATCATTCCAAGCATTGTTGCAGCAAGGAAACAGTGGTATGACAAC
TAGAAGTGTTGATTGTAATCTCTTGACAAAAACCTTCTCAATTGCGTGAGCCTCCTCCTT
TTTCCTCACCTCAATGGACTGTCTTGTGTATTGGCATGCCTTCCATCAATGTCATCTTCA
TGAATCCATCCTCATCTATTGAACTAGCTCCTTCTATTGATCAAGCTGCAAGGATCAACC
ACTCCCCACCAATTGATAATCATCATTCCAAGGTTTCCATTCCACTCCTTGATAATCTTC
CACCCTTCCATGCTTATCTTCCTTCATTGACAGGCCATAATAAATTGAGCATCAGAATGT
GTTTCCTTGTGTAAAAAATGTACAATTCAGTACAATGATAAGTTGCAAATGAGTGTGTGA
AATTTAATGAGCACGATGCTGCTATTGTTAATGCATACCGATTATCAGCCTTCTCGTCAT
TTGTGGAAGCAATTTTAACTTTGAGAAAGTGGACTCATTTTTGTAATCCCATCCTAAGAA
TGTTGTTGCTCAGTTAATATTTAACCATCAAGTTTCCTGAAGTGTTTTGGGTTGCATTTG
TTTATGTGCATAGCAGCAATGGTACTTACAAAATAAAACAAGGAGGAAGGGTGCATATAT
TTGTGAGAAAAACTGCATATAGTATTATATTCATTTATTCTTTAGTTATATCATTTAAAA
AATGATGTTAACAAGCAATCGCTCAAATCCAGTTACTGAAATAAAAATGAAAATCTTTAA
TAAAAAAACATAAAGTGCATGTCAGCATTGGGTCAATATTTTATGACAGTCCCTTGATAC
TAGATGCATTTTCAGAAGAAGACAAAAAGAGAACAAACACACAAGCTGGTGATACCGTAC
TTGCTGCCAATGCCATTAAGCTTGGAAGGTTGACAAGTAATGGAAATTGCTTACCAATGC
AACTTTAGCTAAATAAATGCTCAAATCTGGCATAAGAAAGTAGTTGAGGGAAATGGTCCA
AAAAAATTAAATTTAAGCAGTTGAACCAAACAAATGTAAGTTAAAGCTTTCATACAAAAT
TTCAAGACTTTTTTACTACTGAAGTAAACAACTCTAGCAGCTGTTCCGTAACATCATCCA
TAGTTGTTGTAATAAGCAACAACTCCCAAAATATTGGGAGTCCAGAGAAAAAACTCTCCC
TCTCTCACCTCTCTCTCTCTACAAGATTTTATCAGCAGAGCCAAATGAAGTGCATTGGTT
GTAATCAGGTTGCTTGGGAACAGAGGAACCCTTTTGAGTTCGCTCCGTTCACAGATGGTT
TTCTGAAAAGTCGTCCGTTCGAGAAGTTTCATCCGTTATGGCCGATACTTGAGAAAAGGA
TGAATCTTAAGATTCATCTTTTTCTCAAGAATCGCCCATTTCCGCCAATTCGGACGATTC
TTGGTACTAAGGTTGAAAGTTAAATTTTCTCGTAGAAATGCTACTGATTCCTAATAGACT
AGGATGAATCTGTGTGCGAAGGACGATTTTTGAAAATCATCCTTATAGACAAGATTCGTC
CGTTTCGGCCTAAATCGGCTTAATCTTGAGGATAAGGACTTATTTCCAAGAATCGTCCTT
TCTCAAAGAAACGTCCGCTCGCCATGATTGGCAGTTGCTACATGAATTTCCACGATCCAG
CTGCTTAATCAAAGCAGCTGCCATATTGCCGTTCAGCAGGACGTTGAGGAATTTGTTGAG
GTTGAGTATTATGATCAGTTGAAGGAGTAAGTAGGGTATGATGATATTATACTACTACCT
AGTTGAAGATATAATCCAGGTTCCAGAAAAAATAAAAAAAGATCTTTTCGTAGAGTTAGT
CTTGTACTATAGGTAGATTGCTCCTTCAACAAAAATGATTCAATCAATCGCCCTCCATGG
GCTATTTCCCTCAACTTCAAACCCCCACAATAACTAGCATCATTATGTTCAATAGTAAAT
TACTACAACATTGTGCTAGAACATTCTGGGCAAATGAATGTCAACATCTCATTTAGGAGG
AAGAAACCGTTGGTATCAGCTATCTTGTGTATGTAAGCATTGAGACAGAATTAAAAAAAT
GTGTGAAATAGAATCATTTAAATATTCTCATTTTATTCCTATTGCTTGCATGCTGTGAAG
TTTATTGTTGCTTACAAAATTTAGTGAGTTGAAAGTATTTCTTTTTGAAGAACTATGAGC
AGCATGCTTTTATATTATAAATCTAAATCAAATATTACAACACAATCTCAACAATACATT
GTTGCTTCATCTCCTGAGGTTAATTGTTGAATTCCGTGTCTGGTCCAAAAAGCAAAAGCA
GAAACACATTCTCCTCCTTTCTGTGATGAGTGGGTTTTGCTGTTAATATTTGACAATATA
AAAAGACCAACTTTGACAAAGGACAAACACTAAGCACAATCCCTCATTTCTCTTCGTTAC
CCCTGCCTCTCCTTCTTTCTCATCATAATGCATGGTCCTCCCGAGTTCTTTTGCAACCAA
TGTTTGTTGTTGTGTGGTGGGAATGCATCTAGACTAGATGTTTTGGTACACTGCAATCTT
GACATTGCAGGCAAATTTTGTTCGTGGCAGCAGGTTTTTCACAATTTTGTTAATTATGAT
TTCCGTTCCATTTTGCCACCAGTTGGTATGGAAGACATTGAAATTAAAATGTGTAGAAAT
TATGTGAATTCAGATGAACTTTATTGTAACATGAGGATTATCTATGAGAGGATATAGTCT
GAAATAGTACACCTAATTACCTTCTAGCTATGTTGGAAAAGTAATGGGACATTCTCTTTT
AATTCTGGCCACTCTAGAGGTCCGAGTCAAAATGAAAATGCGTTTGACATAGGCCAATTA
TCTACCTTAACTGGTAAACCCAAAGAGGTTCCAGGTGGAACCTCCAATGGTCCTCTTCCC
TTTGTGTAACACAAAGGGAGTACAATAGTCATAAGATATTGTTTCTGAGAAACAATATTC
AAAAGACAATTTCTTTCTTGAGAAACACCCATATACATTCTAGGTGTTTCTTGGACAAAA
TATCCAAGAGAGGATTTCTTTCTCAGAAACCTTCTCATGGGACAGTTCCTGTTGGCAGTT
GAGAGAAAAGGAGCAGTCATGGAACTGCCCTAAATTACCTCCAATCTCTAACAGGATCAC
CTGTGCTTGGTGATGCATGGATTACCTAGTGTACCATGCAATACCTATTTCAGTAGTGTA
ACTCTCATAATTAATATCTTACAACAACATGTATCTACCCGTTTACTACATAGATGAAAC
TACAGCAAAACGGCTTAGGTCACTATCAATTGATAGCCTTCGCGCAATCAGATCGGATCG
TCTGTCTGTCGTTCCACCATCCATCATCCATCAGCTGTTGTCATTGGTTGACCATGGTAG
GTTCGTCTGTCCGTCGTCCATTGTTGCTCGAAGCCGTACAATACACTTGGTGTGTTACAC
GTGGCGCAACTTGTGCTGCCTGACCCCAAGAGTAGCAATATTGCCACAGCTGAGCCCCAA
GTCACGTACTCAGCCAGTTGAAGTGAGTTTACTCACAGGCTGGCACGTGTTTTTTTAAAC
ACATAGCCAAGAACAATTGCCCTGAATGTCAGTGAGGACTAGATCCCACTTGACGCGGGT
ATACTCCGCTTTTGTTAGCAGAGTGAGCATGTAGCACAAAGTGCACTTGCCGTTAAAAAA
AGACCACTTGTGACGTATCAAACGCACTTGTGGCGCAAATGCTTACGTGCCTAATAGGTA
CTAGCAGCCCCTCATTAAAAATGAGGTGGCAATAAACATAAATGCCTCGGTTTATTTTTT
TCCGAAAGAGCAGTATGTGTGTAGTCTATTTTTAGACCTTAAAACACGATTTGACTTAAA
ATTAGTCCGTACCCGTGATCACATGCAGATGCAGTGACACCACGGAGAACTAAGTACTTA
TAGCCTTAGGGCAGTACAAAAAAAGATCTTCTAGGGCATAAAATGACCCTATGAAGAAGC
GTATGGCCTCTAAGGCCTAAAAAGGTTGCTCGTGACCCCCGAGAGGTTTCGGTCACTTGA
AAGACTCGCGATTCCCCTGGAAGTTCGCATTTCTCAGGTTTCCAATGTGTGAGACACATC
CTCAAGGGAAAATGAACCCACGAAGGACGTATCCCACGATCGTTGATCAGCCCCATTCAC
ATGGGAGCGCGTCACGGCACAGCCCATTTCACAAAACGTATCGCGACACAGCCCTCGCGA
TCACGATCTGAAAAAAAAACGACCACATATCATGTGTCCTAGACTCAATGGGCTCAGCCC
TTGTGCGCGATGGACCAGCCTAGGAGAGAATATTGTTCTACTCCTCACATGGGCATAGGA
GCGCAATATATTGCCGCATCCCGGTCAGACGTCAGAGTGACGCGGAGTATTGTCTCCAAG
TCCCAGCACGCATGGGGGCGCAAGATGGACCCATAAAACGACTACGTGTCGTGCCCCAGA
AACACTCTGAGCAAAATTCTCGCGAATTTCCGATTTGCGCAAGAATGCTGCATACTTTTT
GCGGTTTTTGTCAGGAAAACACGCAACTTGTTGATTTATTTCTTAAATCCAAGCAAAAAA
GTGAGAAAAGTCCACAAAAGTGAGAATTCTTCTCATGTGGTATCCCTTTCATGCATATAA
GCTACCGAGCTTCGCAAAAAGGAAAGAAAGCTAGTTGGCTTATGAATAGCCAAATGCACA
ACCTCTGGTCCGAGGAAAATAGAATTTAGAGCCCGAAAATATAAATTCGGAATTATTTAA
TTTTAAATTAAAGAGCTCGTTAGAGAAAAATCTTGATCAAAATTCTACTGTCACGTTAAA
ATAACCTGATATTCAAATACCTTGCTACATGTAAAAATAAAACAAAAATGCCAAGAAATC
TTCTGGCATCATGAATTGTTTTCTCAAGAAGATGAACTCTTCTCCCACGTAGAGAAATGT
ACACATGTGCCATGCTGCACTATTCACAAGCAAAGGTAACAAAAAGCAACTGGAAATCAA
ACCATGTTGGGTTTGAACCCCTGACACGGTGTTGCTACAGTAACAGTGAAAGCAAGAAGG
ACGTAGTTCCAAGCTTCCCCATGTTCCAAAATTAGGAACATCCATATGTTTTCCTTACCC
AGCTAGGCAGGTGTCAAACTCTTGGCGCACGCAGGATGGGTTCTTCCTACTCAAAAGGAA
GGGCAAAGTCACACGATGTTTTTATTGCACAAGCATTAAATTCCTGTCAAAACACACTTT
TCTGAGTACATATTACCCAGAGTGACTAAGCCAGCATATGACCTCAGTCTTTGACAAATG
CAAGAACTGAGTTTGAATTGTTCTAGATTTTGAACAAATAACAACATAAAATATGTTAAG
ATCAATTTTACCTTGCCAGTGATAATTGATGCAAAGTCTGCAAAAATCTGTGAACCAGAG
TTGAAACAAAACCTGGACACAACATACCAAGCACATAGCTAACCACTTAAGTGCAGGACT
CTTCTTGAGCAAAATACTCATGATCACAGAGCTAACCACTCCTGTGAAAAACTCCTCTGG
GGGTTGAGTAAAATAGCAGACCTTCCAAGCTGTGTCAAAATAAAAGAAAAAGACACACAC
TTACACTACAAACTCAATTTCATACACGTTACTGAGGTTTCTCATGACAAGAGAAACTGT
TTGATGAAGTTCAGTGTGTTGGAAGAACGTGCCTGTTAACCTCTATTTTTTCTGAAGAGG
TAGGTTTACAGCCTATAAAGACAGAGCACAACCAGTCCAAAAAGTCAAGTAAAAACAACG
AGGACAATTTACCTTGGCGACTGGAGGGTTTCATTGACAGCCGTCGTCAGAACTGGCTGT
ACAACAACAGAACACCCAAACAAACATAAATTACTGTATATCAAAAAGTGATTCTTAAAA
TAAGATATGGACAAAAGTTAGCAAAACTGTCTAAACTCAAAAGAATCCTTACAGTACTGT
AGATGTTGCTATGTTCAACTCTGCAAACACCATAAGACTTCATGAAAAGTCAACAAATCA
TAGACTAGATACTGACGCATCTAGAACCCGTTCATGCCTAGAAAAACTGAAGAAGGTTAT
ACCTACTCAGAGCTAGCAATAACAATCATGGGTTTTCCATGTGCCTCACAAGCACATTCA
ATGGAGTCAATGATGGCCATACTGTTCTCAATAGAACTCATTTGGAGTAATATGATATTC
TCCAAAGGCTAGCTTGAGAGACCACCTTAAACAAGGTTAGGATGGACTTACCAAGCAGCG
AGTAAAGGTTTGCATGACAAACCAATACACAACATCTCTGCACAAAGACAACAAGGGCTT
AATAACAGACCCAAAGTCTTCTCATGGCAAAAGCACCATGCTTACAAGCAGATGAAAACT
CGCTAAACATTCGCCCATACAGGGAACTCACATGCTACTGGGTGGTCCAGTACAAGGGAG
AACCTTGGGTAAGACAATATGATTGTCTCGCCTCACTCACAACTGGAATTGTAGAGGAGG
AGGTACACCGTACACAAAAAAGAGACACATTAATGTTAGACATTTGTTACCACAACAAGT
CTAGAGCAACACCAACTCAGGTTGGGTATGCTCACATTCTAGTACAGCTTGCTGAACTTA
GAGTGCATATAATACACAGAATAAGAGAAAATGAATCCTTGACCATGATTAACATTATTG
GATTCAACAGAACTGTGTCTTACTAGATAATGGTCTCACTGAGACTCAATGACTAGTACT
TGATTCTCTTGTGAGAACTTCTGATGGTTTACCTTCAGAATTATCCATGGAGAACACATA
TGGTGTCCATAAGGAAGGACTCTTAGAGTCACCGAAACACGTGGGTCTTTTTGCTAAAGA
CAACGGGATGACCATAGGTAGTGCACATACGTGTTGCACAACAAACCATAAAATAAGCCT
CATAATCATATGAGCACAAGAACAAAAAGGATCCACAACCTTTGTTCTTGTAAAACCACA
GCATATAGAATTGTGAGTATCCCTAGTTAAACAGGAATATCATCTCACACAAAAGGATAA
GTCAAACATGAACATCTCTACTGAGAGACATGTAGCACCTTGTTGGCATGCAATGCAAAA
CAAATGCAACTCAAGAAGCTATGCACAGAAATGTAGTATCGCTTCACTAGCTTAGACAAA
TCCAAAGAGAAACACAACTATTACGTTGTCAACATATCATGGAAAGTTCACTTCTCCATG
ATGCTCGCTGTGAAGTCACAATATGGTTCCATAAACCATAAGATTATAGTCAACAACTGT
CTTTCAAAATATAAAAATAGGTACGCACATGCACATTTAAATATGTTGCAATGTCATTAC
CACCAACAAAAGAGTTATACATGTACAGACCTCCCTCGAGGATCCTTGCTACAAAATACA
AAAGGATATCATAAACACTGAATCCGCACTCTTCATGGTACAAAAAGACATAGACGTTGA
TGCTTGGACCTTCCAATGATTATAGTCAATACATTATGTATGACTTGACATTGTTCACTT
GCCGATAGCTGACCCTTTGGGCAACTATTCCCATGGATACATAGGGGTGACAGAGCAAAT
AGAAGGACAATATACCAACACCAAGGATTGCAGAAGATAACAAACAGAATATCTGTACTA
TCAGCACCTTCGTACCTAGACCTGGTTCAATATCCACATTGTACACACATCGTGACAATT
AAGGTGCAGTTTCAACACTCCACTTTCGGACCATATGCATTTCATTTGGCTTCCCAGTGT
AAGTCAACCAGAGTCTTCAAATATCAAAACCCAAAAAGTGAATTACTATCTAGAGTTCAA
CATCAACCAAATCATGGAGATGCTTGGCCTGCTGTACCAATCATGGTCTTGTCAGCAGCT
TCTAGTGGCACAATGTTTACCTAAACAAACACTCAGATGCCATTCACTCATACCTACTAT
GCAGTGCCTATCGCCTAAATGTAGTGTAGCAATCATAAGATGGAATTGTTGTTCGGCATT
CCACTTTTGCACACACAGACAAAATCAATAGGAGACACCAGGCAACACCAAACCGACCCA
AAATTATCCTCATAAATTTATGGTCACATGGTCCGTGGAAAGCAATGCTTAGTAAACAAA
GGTCTTTTACCCCGCACAAATATTCAGTCGGTATACCAGTGATAATTGGACTATCACAGA
CAGTATACGATAAGACAATCAGGGTTACACGCGAAGTAAGTCAGAATATAAGTTTGACTT
AGGAGAGTACAATCAAACCAGCTTTATCATAAGCCATGACAAATCTCCCTCTCCACATGA
ACTTACACTTCATATACTACATAAAATAATATGTAGGTACAAATCGTCACAGGCAGCTTG
CACATTTTTAACCTCAACAAGAACGGTTTTTCTGCAAGTCTGGCTCATATTCGGATTTTT
TCCTCACCGAGGTTTTACTTTTCCGCGAGCCACGCTAATTCTCCAATCGTGGGGCGAGTG
ACATAGGCCAATTATCTACCTTAACTGGTAACCCAAAGAGGTTCCAGGTGGAACCTCCAA
TGGTCCTCTTCCCTTTGTGTAACACAAAGGAAGTACAATAGTCATAAGATATTGTTTCTG
AGAAACAATATTCAAAAGACAATTTCTTTCTTGAGAAACACCCATATACATTCTAGGTGT
TTCTTGGACAAAATATCCAAGAGAGGATTTCTTTCTCAGAAACCTTCTCATGGGACAGTT
CCTGTTGGCAGTTGAGAGAAAAGGAGCAGTCATGGAACTGCCCTAAATTACCTCCAATCT
CTAACAGGATCACCTGTGCTTGGTGATGCATGGATTACCTAGTGTACCATGCAATACCTA
TTTCAGTAGTGTAACTCTCATAATTAATATCTTACAACAACATGTATCTACCCGTTTACT
ACATAGATGAAACTACAGCAAAACGGCTTAGGTCAGCGTTATCTAATCTCACACAGTTGA
AGGTAGATTGTTGGGTTTCAAGGCACAAGGCTGTGTGCATTCAACCAACTCCCTCCATTT
TGCTCCACCACTTTTTGCTCCCTACATATTTCTTTGCGATGCTCTCTGTCAAATTCCTCA
ACTGCCGCCCTCTTTTCAGTTGATTGTTGTGTCTTGGCATCTACATGGGGAAATTGGCAC
GAAAGGGAGTATTTTGTATTATTTTTGTCAAAAATGAGAAAATCAATGAATTCACTCTGC
TTTCAACCCACTATTGCATGCACTGCGTCTTTCCTTCAAAGGAGATGGAAGGAAAGTGAG
TGGTTCACATCTATATAAAATAGAGACCCCCCTTTGATTACACCTAAATTTGTAAGTTAA
CTTGTACTGATGACAAGCATTATTTACAGTAAACTTGGATTGAATCATCTAGGATCAAAA
CAAAGGGTGAAGGACATAACGATTGACAGCTACATACCTTTATCCAGATGATGTTATATT
GAGCCTGCAGACTTGTCATACAAGAATACTGCATTTCTTAGCGAAAGTTCTCACACTGAG
TTCTTATGTATTTAATCTATTTGTTTGACATTAAGGCCGCCTCAACAAAAATTGTTTTAT
CTCAATCATAATGCGACAATGCTTCAACGTAGCAAGATCCAACCTTAGAGCCTCCATCGT
ATTTGTGACACTTGACATTCAGGTCGAATGACTCTCCACCAGTGTCTAAAGTCACTGCAT
TGTCATCCTCTCCTGCGAGAAACGCCATCGTGTATAGCGCTAGTTCGAACTCAGGGCTTA
CACCAATGAATGACGTCCCAACGAACTTCTCCACTCCATTCCAGCTAAACTGCAGAGTCA
GGACCGGATCATCATCGTTTGTTTCGGCAGTGGATTCTCTAGAGCGGGGTTTAATGTATC
CTCGGTAATCCACGTTGCCTGCCTTTTCCTCCAAATAGAATTGAATCCAGTTATGAAATC
CTGAGATTTGGCCATTCTTAACTTCACCGACAAACACATGCTCAAAGCCCGAGGAATCCA
TTTTACTCCTCCTTCCACCCCCGGAACGACTATACAATTCAAACCAGATGGAGTTTAACA
CATGCTTAAATCCAGATTTGCTTTCCGGTAAGGGACTACCATTATATGTTGCGTTCTTGA
CCAAACAATACTGATGGCAATATTTCATAACTGCCGTCTCCATAACTGCATCAAGAAAGA
CCTTATTTTCAAGCAGTTCTTGCTCCGACAATTCCTCCTCCTCACCAGTACAGGCAGAAT
AGTTATCTAACAATGCCCGAAATGCCTTAAAGGTGGGTCGAGTCGAAAAGACTTGGGGAT
TCAAATGAGTGAAGAGAGGATCATGTGCGGCGTCGTCTTTATCGCATGGATGTTTGCTCC
TTTGGACGTCAATGGAGTAATCAACATTGGGTTGGAGACGATTGGAATCGAGATACCATA
GAGTCTGTACGGCTGTCGAAAAGTCGGTGTCCAGTGTTGGGGTATGAGACGTCGGAAGTT
CAAGATTTAGTGGCTTGATCCTTTGGTTTTTAACAAATGAGGAAATAGTTGAGAATGGGC
GGAAGTTATCCAAATGACGACACAACGTCCATGTTGATGACTCACTTCATGCAGGCATTT
TCGATAATGTGAACGACAACGTTGACACTCCGAAACAATGCAACATTCTTCCCCCGGTCA
CCCTCCTCATCCAAATACTGCGACCCCAGCCGAAATGCCGCCGATCGAAGCCACACCAAG
CAATCTAGCGGAGGCCTCGTGGACTCATTCATCAGAAACTCCGTAAGTGCCGCTGCCTCG
GCCTTGCTGACGCCCGGAATTTCCTCCTCCTCGTCGTCGTCATCTTGTCCGCCCTGCGTT
TCATACAAGGAGCAAAGCAGCTCCTCTGCTCTCTCCTTGCTAAACTCATCTCCTCCCCCC
TCCTCCAGATTAGGCAACAAGCAACTAGTCTCCAAGCAGTGAACAACAGCATTCACCGCC
TTGAGCAAGTTGACATTCTCCTCTCTTTCCTCTTGCAAGTATTCACATGCGATGCGAAAG
GCAGAGGCGCGAAGCCAAACGATTTGATCGGGAGTTATGGGAGGAGTGGTGGAGTTATCG
GAGATTTGTTGGAGGGATTGAAAGTGGGAGAGGAGGGACGAGGATTCTTCCGGGGCGATG
GTGCGGTCTGCAAAAATTTCGCGATACAGGGATTCGATTGCGGTCATGGTGGCAAGATAA
TGAGAGCGACGGCGAGCGGCGCCTATTTGATTTTTGTTTCCATCTGTTTCCCTCTCTTGA
GAGGTTCGGGTAGTAAAAGATCTCTGTGAAAGATCGGTGACATGAGGGTGACACGGTGGA
TCTTGTTGGAAGATTTTGAGGGGTTCAGGGAACTACTGCATTCATTGTTTTCATGATAAT
TTTTCCAAACAGTAACCCAACTGATCAATAGAGGTATTGTTGAGGCCTCTAGGAAGTGAC
ACACCCCTTTTCTCAACAGACGCCCCTCCAAGCCAGATGACATCCAAAATCTCCAAAACC
CCTCCACCATGGCTGCCGAAACCGTTTTTCGACCGTAACTGAACAACCAACCGGAGTTTT
CACGATTGGATTTTTTTCAGGATAGCGCCGGACTCACCCGACACAACAATACCCTACTCG
GGTCCATCGCACCACCAGCGGCTCTACAAAAATCATAGACTAAGAGGGCAATTTTGGACT
TGAACGACTCCCTGCATTTCCCTTCACATTGTCGTCCCCGATAATTGATCATCCTCAGCC
AACATCTGCCGTGTTGCCTTGCTGTTATCTCATATAACTTCGCTGCAATATATCGATAGA
TTTCTTTGATCAAGCAGTATGAAGTCGCTTATATTAGGCCGACGAACATGGCATTTATTC
AAACAAAACAAAACAAATAATAAGAAGCGAGAATAATCCAGCAACATTGATGTCTCCTAC
ATCAAAAAAATGTACAACAATCAACCTTTCAAAGTTTGATCAAAACAACAACAAAGAAAG
TTATTCACACAAAACAAAACAAAACAAAACAAAGCAAAGCAAAGCAAAGCAAAAAATGAG
AAGTAAAAAGAAGCTGGCAACATTGATGCCTCCTCCACCAAAACACCATGCAGCAATCAA
CTTTTCAAAGTTGAAGTAAACAACAACAAAGAAAGTTATTCCTACAAAACAAAACAAACG
AAAACAAAACAGTATACCGAAAACATGAGACATGAGAAGGAAAAAGAAGCCGGACATATT
GATGCCTCCTCCACCAAAACACCACTCAACAATCAACCATGCAACAGTTGAGCAAAACAA
CAACAAATCAATCAATGAGTCAACAATCAGCACAACAATGAGTAACTTTCAATTGATCGA
AGAAATTTAACTAATTATTTATTGCAGAATTATCTAATTTATTGGAATGCACTTATGATC
TCAACAGTGATAATGGTTGTTTGATCCTATTATTATCTTCGTATTAATGTAATTAATTGC
GTTGTTGTTGCTTTATTGAAACTTTGAAGGGTTGATTGTTGCATGGTGTTTTGATGGACG
AGACATCTATATTGCCAGCTTCTTATGACTTCTCATTTTTTGTCTTGTCTTGTCTTGTCT
TGTCTTGTCTTGTCTTGTCTCGTCTTGTCTCGTCTCGTCTTGTTTTGTTTTGTTTCAGGT
ATGCCGGTTTGTTTTGTTTTGTTTTGTGTGAATAACTTTTGCTGTTGCTGTTTTACTCAA
ACTTTGAATGGTTGATTGTTGCACAGTATGGAGGAGGCATCAATGTTGCTGGCTTCTTTT
TACTTCTCATTATTTGTTTTGTTTTGCTTTGTTTTGTGTGAAAAAACTTTCTATGTTGTT
GCTTTACTCAAACTTACTTTGCACTGTTTATGATTGGACGACAAAGTCAGGTTTTCTCCA
TTGTCAACATCTTTCACAGTGGTGTGCACAGTGGTCTTTACAATTTTTTGGTGTAGTCGT
AAGATGTCATAAGCACATCCTTAGATGTCCATGCCCTGTCATGTTTGTTGACCCAAACTC
GGTGATCTCATGCTGCTTGATTGTAACAGTGGATTAAGATGTTACATGAGAGCAGAGCAT
GGTGGCCTGACAGATTTTGGGTGGTGATGAGTGATTATCAGGGACGACAATGTGAAGGGA
AGTGCAGGGAGTCATTCAAGTCCAAAACTTCCAACTTAGTCTATGATTTTTTGTGGAGCC
GCTGGTGGTGCAATGGATCCAAATAGGGTATTGTTGTCTCGGGGAATTCGGCACTATCCA
GCAAAAAATCCAATGATCAAAACTCCGGTTGGTTGTTTAGTTACGGTCAAAAAGTGGTTT
CAGCCACCATGGTGGAGGGGTTTTGGAGATTTTGGATCTCTTCTGGCGGAGAATTTTCCT
TCTTTGAGGGGCATCTGTTAAGAAAAGGGGTGTATCACATCCTAGGCCTCCACAATAATT
CAATCATTTCATCACCTGTGTAATACCATAGAATGTTTCTACTTAGGTGCTGTCTGCGGG
TTAAAAAAATGACGACTTGTCAAGTTGGAACCATAACCTAATGAGGGATACGCAACTCTA
TTTTTGTCTGAGCCTATGGTTCAAAAAAGTGTTGACCCAACCATAGAAAAAGAGAAAACC
CTCTTACAATTTTGGTGCCACCACCTTACCAAGTGAATATCACGCCAGAGTTTGTACTTG
AAGGAAGTAGGTCTTCATGTCTGCATCTGCATTTTCCTCCTGCAAACCAGGGTGCATACT
TTGTCTGTACATCAACCGTTTGAAGGGGCATGCAAGTCTTCATGTCTTCACTTTTTCCCA
CCTGCAGACAGTGCCTTACGTTCAAAGTGATGCAATTATCACAATCACAACTGCTTGTTG
GACTATTCCTATATATCATTCTATAGAAACAGCTTGGCTTGTTGTCTTCTCAAAGCTTTC
TATCTCTAGGAATAGGTGTGGAAGAAAAAGCAATTTATGAGAAATGATATGAAAATCAAT
GAGGCCATCGTTTTCTTAGATGAAATTAATCATGACAAAATCTCACTTGAACATCAACAC
TCCAATTCATATCTATTGTATGATTGTGGCCACGTACAGTATGTGAATTTCTCAAAAATA
CATTCACTGTTTTAAAGCCTTGGGAATAACACAATTTTGATCAGTAGCCAAGTCACTTCT
GCTGTTAGACATGAATCCACTAACGAATGGGATGCAGCATCTAACTTATTGATAGTACAA
AGGTTGATTTGCAGAAAGCTGAAGATGAATACAATCTATATTGTGTTTACATGCAGAGTT
AATATCTTCCAAGGATAGATCCAACTAATCTACTTGGGACTTATACTCCCGAAGGAGATT
CTAAGAAGGAACCTGTTTAATCTATTGGTGCCATTGTTGAGGAAGGAGAGGGGAAGAACT
TACCAGGAGGACACAATCATGCTGAATATGTTGAAAAAACAGGGCATTATGAAATGGTGC
AATACTTGGAGGACCAAAAGCAAAAATTTCCAGCAATTTACATGGTTTTTGTTAGACAGA
TTTGCCCTAATATTAGCACAGAAGTTGAATGCGAATCATGTTTTAGTGAAGCAGGTTTTC
TTGTAGACCCAAGGCATTCTCTCACACATGTTCATCCTTACGCACACTTGGTGATTGTAA
AGCACCGCCTGGGTTGTATTATTGTCACATTCCTGCTGAGAAGGCATTGCATTTGAGATG
CTGGAAGGAAAAAGATTGGGATGAACATGAAGAGAGGGATACAAAGAAATTTCGTGAATT
GGGAAAAGAGATTTACTTAGAGGTGTTCCCACGTAATGAACATTTTTTTGAGGATGACGA
TGAAGATGATGAGGAGAAATGTGTTGAGGTGGCTGAGACTAGTAACAAATGGAAGAGAAA
TTTCATTGAAGAAGGGGAGTTTGATGATAAAAGTGACAATTACAGCAACAGTTACTAAAA
TAGTTGGTTTTAATTCTATGTAAATGAAATGAATTTTAGTTATCTAATTAAAAATGTCAT
CAACAGTTACTCTAGTAAATAGTAAAAATGCTGGTGAGTACATTTTAATTGAACCTACAA
AAAGACAGATTTAACATTCACAAATATACCCAATTAGGTATTAATATGAATGACAACAAA
AAGAAGACCAATTTGGTGTGGCTAGTTCACACGAAGTGCACCCTAAGCAAAAATCGCAGT
GCAGAGGCATATTTGGGCGCACTGCACTTAGTGCAGTGCACACACTGAAGGCCTTGCACT
GCATTACAGTGAAGTGCAGGCATTTTTGGCCGCTCACTGCACAAAATCTTAGTGCCGCAC
TATTTCTAAGTCTGCTTGTAATTTTCAAATCGGCAATAAGATGCTGGATTTTGATAAAGT
GGAATGGTAATTATATTCTATAACATTACTTGTGCCTTTGTTATTTCATATCTCTTTTTG
ACAGGACACAATGAGATCAGGAAGAAAGAATCACTCATGGGTACTAGATATGAGTCCAAT
GTGTGAAAACACAGAAACTAGCCAGTTGTACTGCCCTAAATATATATGTTTTGCAATGTA
GGACTACAATTTGCAACATGTTTTTAGTATCTCATCTTTGTTGATATGATGTTTTCTTTG
CTTCTTGCCAAAACTTTGCTGGTCTCTTGCATGACATGTACAATACCATTTAATATTGAG
GGCATAAACGCTTTGAAAGTCTCAATAATCAGCGAAGCCCTATTCTGAAACGCGACTGAA
GCTCACCAACACAGAGGATAGCCACGACAGACGTTACGGAGGAACATAGATAATGTGGCG
ATTCAACAGATTCCTTAATATAATATGTACTACCAATTTGGCGAGATTCTGGTTCCTTAC
GAGCTCGTTCTGTTTCGTTGAACACCTCTCTGATAAACAACCACGCCAGACCACCGCGCT
CAGGAATCGAGCAAGCAACGAACGAACGAACAAACCACGACGAACCCAAACAGACCGCCT
TCACATCGACGGACGAACGAAACCCTCTGTGCACCGACGGAAGGACCGCCGCCCCCCTCC
TCTCTCCAACATGCCCTCAACGCTACGGAACGACGACGACCACCATCCTACGCATTCCTT
AGTCGGTCACGAACACCACCATCCCGTCTCGATAGTGGCCGACCCCCTGGCATCCCTCCA
CGATGTCATAACGGAAGAGGAGGTGGCGGCCGCTCAGGATGTGGTGGATGCCACGGTGGG
AGGTGTTTTGGGGGAGGATGAGGAGGAGGCCGCGGCGTTGAGGGCGGGCGAGGAGGCCGC
TGCGGCGGCTATGGAAGGTGTGTTGTTGTTGTGTGCTGCATCATCAGTGTCCCAAGCGCT
TGAACTCTTGGTACATCTCTTGTGGATGCGATGTTCTTATTGTTGTGGACGGTCCTTTGG
CGAATGTTGTTTCATTCCTTGCAACACTTGCGAATCTACCCTGTCCCATCATGCCATTTC
TCACACTTGTTCTCCTCGATGGAACTCCTTTGTTTGTGAACAGCCGCAGCATCTGCAGAG
GAAGCTGCGGCCCTCGCCGAAGAAGCAGTGGGGGCAGTTTTGATGGATCCTCACGATCAC
GATGACGATGACGGTGGTATGATTGAAGGCGACGATGAGATCGCCCTTGCCGCTGCAGCT
GCTGGTGAGTGTTTGTTGAGATAGTATTGAGTATAGCTCACTCTAGAATTATTTTCAGCG
TTGTATGCTCATCACAACATGGTTCCCGTCTTAGCTGCTGCTGTTCAAGCCGAGGGGATG
GCCTTAGTAGTGGACCAAGCTCTTCTCGCTACCGCAGCAGCTGCTGCCGCCAGCCAAGTC
GCTTCCGGAGCGTATGATGAAGACCCCCACGAACAAGAATTACACCATCACCACGATGCC
TATTACAGCCATCATCATCATCATCATCACGATCCCACACAATTGCATCTCGACCACGAT
GAAGGCATGATGTCGGGATCCGACGATAAACACCACGACACACTCCTGGAACAGCGACGA
ATCAAAGACCGCAAGCGATACGCCGGCATGACCGAAGAACAACGCGCAGCCTACAATGCT
CACCGTCGTGAGCTCTACCACAAGCAAGGCGACACGGCTCGCAAGAGACGTAGGGAGAGG
GAGAGAAGCCGATACCACTCTCTCGAGGGCGATGCCAAAAAGGACAGGAATGCAAGGAGG
GCCAAGCTGGAAAGGGATAGGTACAACAAGTTGAGCAAAGAGGACTTGGAAATGAGAAAT
GCCAAGAGAAGGGAGAGAGCGAAGATGAAGAAGCTCATGAATGCGAAGCAGTCTGGATCT
GTCTCCGACGAAACGGCGGGATTGCAATTTATGAATTCGGACGATGGTTCTCAAATGCAC
ATTCCTCATAATCCGGATACGGCCCAAGCGGAGTTGAAGTTGCATCATGAACACTATCAT
CACCTGGACGAGATGGAAGCCCACCACGAACACCATGATCATTTGGGCGTGGTTTCAGAG
GATGTCATAGCTGACGCTGTTAGCGCTGCGGCTGAAGTGGCGGAGCAGGCGATTGGTGCC
ATGATGGATGAAAATGCCGAGGTTGTGGCTGCTGCAATGGATGCAGTGCATGATAGTGGG
GATGCAACGACCATCGAGATTTAAATACAATATATCGTGTGAAATTGAGATTGGGAACTG
TTTCTGTCTTGACGTTTTTTGTATTGATTTTTCATTTTAACTTCTATCAGTAAGGTGGAT
GTTCACCATACGTTCAACTATTCGATTTTCTGCAGTCACTGGAGTCTTGCAATGCCGATA
ATAATAGAGTTGGCGAAGGACTTAGGCTTCGCAGTCTTACTTATTTTTGATTGGGATTTT
GTTTGTTAATGCTATCTTTCCCAGCAACATTTTTTGTGCTTCACCGCACAACTTCAGGTA
CCAATCATTCGGAAGTGCAACACCATCGGCATCTAAAGTCAACCAGTTTCCTTCTGCAGG
CAACTCTTGCTTGTTCTTTGCCACCTTGAATATGGCGGTGCCTTCATCGACTTCATCGAA
TTGAGCCATCCATACTGTATTGATATTTTTGTTCTGGACATAGGAGTAGGCTTGAGCCCA
CATAAAATTTCCGCCTAGTCTTGGAATCTGGTTAACTTGTGCATTTCCTTCATTTAGGTT
GTGCCAGGAAAAGCCAGGCCCTGTGTATTATGATGAAAATGATATTTCCGCTGTAAGATA
AAAATTACATTGAACGGCAGAGGGCAAACACATCAGTTGTGCTTCAACTTACACATTGTT
GGCATGTACAATATACCTTGCTTGGCGCAGAGCTTCGCATCATTTACAATAACATTATTG
TAGAAACTCTGAAACCCAGTGGTAGTTCCCCAAGAGCCAACGTGCCATGGATGGATTCCA
TGAAAAGACTGGTATATATCTTTCCAATCTTTTTCCTCTCTTGAATCGTCGGTGAGATCA
CGCCAACGCCTTGGAACGCCACCGATGAGAAAGACATGATACTGCGGCTCAGCATCTGTC
TTAAACCATTTTATCAACTCTGCTAATTTCTTTGTATCGGTAACATTTACCTGTTAGTGA
CGAGTCGATCAAATAATATTTGTAAAGAATACAACAGGAAGGCAGAATATGGGCAGTAGA
TAACTTGTTTGAGACTTACAGTTTTGAACCCAACTCCAAAAATCCTTAACACTGGCAGTC
CGGTATGACGAATGTATCGGCTACTTTCTGTGATCCTTTCATTGTCTACAAGATCCATCC
AGTCTAGTTTGATTGCGTCAAGCACACTATCATTAATAGAGTTTCCTGCAAGGTTATACG
ACACGGCGAAGACTCGTCCAGTAGATTCAGCTGCAGCTTTTACATTCCTCAACACCATCG
TTTTCCATTCACGATTTTTTGGAAGATCCATATTCTCCATAAAACGCATTTGAAATACCC
CCGAGATGCCATAGTCTCGCATCCATTGAAAATGTTTCTTAACGACATTGGGTCGCGCGG
ACGAAAAGAATTTCGCTTTGCTACCATCTTTCATCAATATGTTTGACTCCAGAAGATCAG
CCGCATCGTATTCATCCATGGAGGGATACATGTCGACTTCCAAATTGCTCACAGATGGAT
CGTAATCGGAAGAAAACCAGTGCTTCCACTTGTTGATTGGAGCTCCGTCACCTGGGAAGG
CGAACCAACCCTGATAGCCACAGATGATGAGTTTTGACAGGGTTGAGGCGTTAGGGACAT
AATCCGAACCCGGAGCTGGACTAGGACTCGTCGGGGACGCGACAGGTTTCTTTACGGTAC
CGACGTTGATATGAGGACGGTACGGGCAAAACCTTCAGGAAACAAACTTAAACTTACGTT
CGTCTTCTTGCGTTGAAATAGATTTGTAGTTGTATCGATTGTTGGGGACGAGAAAAGGTT
TGCGGTCTTTGGAATTGTGTGAAATATGGTGAATAGACGTTTGTGGATTGATATCTTTAA
GGAGTGTAACAGGTAACGTGGCACTTACTTTGCTCGAGTTGGTGTAATCCTGCGGGCCGG
TTCGGTCGTTGCCATGAGACAGTCCAGAGAACCATACAATTGTTGCAAGGAACAACAACA
TAGTCGAGCACGCTTTCATGATACCAGATCTCGCAGGAATTGTTCGACAGGAGAAATTTG
ATACCAATGGCACGAAGTCTTCAATAACAATGTGGATCGTTTGGTGTTTGGACCTGGTGT
GAACGCAGGTATTGTATGGCAGAATGGTTGCCAACCATTGCAGACAACTGGGTAGTGAAA
ATCATCATGTCTCGTCACCGTTGCATGTGATAAATTGAATCTCAATGAATCATGCATCCT
TGACTCCGACAAACATAAATTACGTATTTTTGACAGTTGAATTTGTCTGAAAACACGGAG
AGGAATAAAGGGATTTCTCACGTTCCTTATCATCTATGGAAGAATAACATTACAATGGGA
GGTAAGTACGCAACAGGTATACAGGATACATCAAGTAGTATGTGGCAGGTATTATTTTTT
GTTTTCACTTCCCAGAACCGACATGATGGTGGGCATAATAATTTTTCTCTCAACGGAATA
TTGGCAGTACGGGTAAAGGTATTTTACAATAACTTTCCACTTTGGAATCGCTAGTAGGAG
TAGTCCGATGTCGTCATGAAATTTCCGTGGTCGTCACAAGGTCTACAAGTATCGTACGGT
ACAATATCGTACTTTTATGGTGCAATACAATACCTCTCTAGAAACAATTCGCATTTGTAT
CGTTCATCGTAAGTTCATTGTACTACTTTACCTATGCGACATAATGTAAGGCACTAAGCT
ATGACAGTACGATACCGTACAATACCATAGTACCATACGCTGCCATTTTTCCTTCACAAA
CAAGAACGAAGAATGACGTGACCAAGACCAACGCCCTTCGAGGGCCCAGTTGGGACAGAA
TGTACAATACGGACCACAATATTTTATGCATTAAAAAAGACGAGAGACGAAACCTAACCC
TATCAATTTTGTATTAAGTCCTGTAGGACACAAAAAGACGAATATGACCAAAAGACAAGT
TATTGTACTCATTGTTTTGGGCTGTACTTTTCAAAGTCTTGCCTATGAAGCGACACAGCG
GCATCACACACGAAGTTTACGACGAAATGGTAAGATAAGAGATGAAGAGAAACGCCATGG
TGGCTCTCAGCTGAATCACTCGGGCGGCTCAGATGGTTATGAATATTATGATAGATCATC
AATTGAGTACCAGAAAAGAAAACCAGAAAATGACCCCAGGCGACCGTGCAATTCCAAGTT
TTTGTATGGTTGCAGTGAGCGTCCGGAACATGGGAAGTCCGGAAAAGGACCCGACAGGCC
TTGCTTTTCCGAGCAATGGTGCAATCATTATGATAGCTGGCATCACGATGGTCACCAAAG
CAATGGCGAACGTCCTCACCACGGAAAATCTGGGAAAGGATCTGGTAGACCTTGCAATTC
CAAATTTTTGTATGGATGCAATCAGCGTCCTGACAGCTGGTATCAAAAAGGGAGCGACGA
CGAGAACGATGAAATCCATGTGAGCTATCACCATAATGGAAAAGAAAGCGATGTGCCTAG
TGTTTCGAGTCAGGGTAAACATCATTGCCGTGGCCTGCAAGTGATGCATTGATAGTGTCC
GCCTCTCTCCAGATGTTAATCATCCCTTTCAAGTTATACATAAAGCTTACACATAATTAC
TCCACTACATTCCTTAAATCGTACTACTAGCAAGATGGTCATCTTTCGCATCAGCATAAC
ATTTACCAGCATTACATATACTCAAGTTTTCAGGTTGAATTCTTGCAATAACACTATTCG
AAGAGAGATCAACATGAACTCGTCCAAAAGGTGACTCTCAAGGTGTTATCATTACAAACG
CGAACGCTGGTTGGTCTTTGTCTTGGTCGCTTTCTTCATTTTTGTTGTAAATCCTCGAGT
TCGATCAAAGTCAATGCGGACATAAAATAAGAAAGAACTGAATAGTCGACACTAAAAGCT
AAAAGCAAACTACTCATCACGCAAGTTCACAAACTACATGCTATAATGACGAAGAGTAAC
ATAATCATTTCCATACTCTTTCTTTGGATTTGCTGCTCGATGGCGTTAGAATCAAACACG
CACAGAAACGAAATCATAGAAGAGCGGGTCCATAGGAGACATCTCAGAAATAATAACAAG
GGCCGCATAAACGAAGATCGCTGTCGTGGCCGTCGCTGCGGGGGAAGTTTGACCTCTCAT
TTCGATCCTGAAACTGCATGTCGCGGTCGTCACTGCGGCGGAACTTTGACGACTGATACT
CCGCCTGTTGCTAGTTGTCGTGGTCGTCATTGCGACAAATATGATGGCCATCGTCCATGT
CGAGGTCGACACTGCAGCGAGTACCATCATCAATGTCGGGGACGCCACTGCTGTCGCGGC
CGTCATTGTTCCAATCCTCATTTGAGAACCGACGATTAATTTGTCATAGTTGCAGAGGAT
TTCTTAAAAAAATATAGAATCGTTGCTGGATGGAATAGAATTAACAAGAAATAGAATGAT
AACGTCGATCCCCCACTTACTATTCAAGAATGTAGTACATTGCGTAAGCTGAATAAAGTC
AGCTCTATTGATAGCTACATTTCAGATTGCATTTCCATTTCTCAATGAAGCGGAGGGAAG
CTCGATAATTCTTGCAAAGGGGTGCGGTTTGCAGCCCAACCTTTGCGATGTTGTCCACGA
GAGCGTAGAAGTTATCTGAGTCTTCAGTTGATTGCACTACAATCAATTGGCCTCAAGACA
GGCATTTCAAGGTAGTTGAACATATTTTAGTGCAATGGAGAACAGCAAACTCTCTAAATG
AGTGATCAGCTGTAAGAAGTGTGCTTCGATGTCACACTGCATTTTTGCCTCTAATGATCC
TGGCTGCAGCCTTGAAATGCCCAAACGTCAGTTGTGGCAACTTCGAGTCTTTCAAATTGA
AATTGATCTCCCTGAGGCACTCCATCGAGGCTTCCTTACAAATTGAAATGGTTTCCACCG
CGGTCATACCAGCCGACTCCATAGCAACTAATTGTGCTATGTCCATTTTGCTCTTGGGAT
CGAAGTATCCTGCCGTTGAGAAATCGAACTCCAAATGCTGGATGTTTTGGAAGACAAGCT
CTTTTCTTGCTTCGAAGTCGGGAGGCCCCAGCAGAATTGTTTTCGCCAATCTCCCCGGAC
GGAGAAGTGACGGGTCAATCAAATCAGCATTATACGTAATACCAATGACGGCGACGTTTC
CAGATGCATGATCACAATCATCACCTATCCCATCCATCTCAGTAAGAAAAGTGGACAAGA
CACGATCCATAGTTCCTTCCGTAGTGCAATCATTCCCTCTTTTCGGAGCAACATTCTCTA
TCCCATCAAGTAGTAAGATACATGGTGCTGCAGCTCGTACCGCCTCAAACAGATGATGGA
CAGCGCGTTCTGACCCACCAATCTCTTTGTGAATGAGGGATGTGCAGCTTACATCTAGCA
AAGTAACTCTGGACATTTGTGCTGCCAAAGACGCGCAATGGTATGCGAGGGCAGTCTTGC
CAACGCCCGGTCTACCGGCTAGCAATGCACCTACACGAACGGGCCTCGGAATATTTGAAC
CACCGCCAGAGTCAGGTAAACCGCCGTACAGAAGATTCGTTATCTTGTCCGACTGACACA
AGGGAGTTATTACTACATTCATCAGTGATTCGTACGCACGCCTTGCCTCAGTCCCCAGCA
AAGGCAAGGTCGCCTCGCCGTGTTCGTCAACAGTTAGCTTCGAAACCAATTCTTCCGGAG
TAAACACAATCATATCAACAATGCCATCCAAAGAGCCGCCGCGGAGTGATTGGGGTACCT
TGGATTGTATCATTTTATCAAGGCGACGAAGCCTGCTCTCGAATAGATTATAGCGACACG
GGCCAACTTCTTTATTGTCGATTCTCGTAGTAGCTTCAGCTACTATGACATCACGTAAGC
ATTGAGAGAGTTCGAATGCCGTTCTACCTGCCGAATGCTTCACAACCAATGATAGAATGT
CATTGGTTTCGTCATCAACCAAAGTTGGAATCACATACGAGTCATCCAAGCTAGCCCTAG
ATGATAAGCTCGTGACAATCATACGTCGTCGTTGCACCTCGTTCATGGGACCCATGTTAA
AATTCTTATCAAACCGACCAGCTATTTCGTCACACCGGGATCTGGAAGTGCAAATAAGCA
TCAAATGACCATTACTGCCTCTTTCTGCAAAGGATGAATCTCTCAAGGAATCTAAAATAC
TCAGAAAGAGTGCCTTACACCTCCTCCCCACGTGAAACGCAGTGGAAGAAACACTTCGTA
TATCATCCAGAGATAACATTGTGTCAATGTCATCCAAGAGGATGAGTACTCTCAAACCTT
CGATTTTGGCAGCAGCATACGAAAATAACGATATCCAACGATCTTCGGATGACCCGACAG
CGTTTCCTATTAAATCTTGCGTTGTAAGCCGTATCAGCTGCACAGGAGGGGTTTCAGTTT
GACTCTTGAATCGTTCATGAATGCGCTGTTCGATATTGTCAAGCAAAAATGTCTTCCCGC
AACCTTCTTCGCCTGAAACTAGAATTGACGTGATGGGTTGTTGACTATGATGATGATATA
GAGGATTGGTACATGATTCATCCGTATTGACCGGTTGAGATGACATCCGAGTTGTAAAAG
AACTCACTGCATCTTCTACCGATTCACTCGACTTGAGAAGTTCGTGAAGATTGGTGCATC
GAGGGCCGCGATCCGAATTGCGATTGTTTTCATCGCCGGCATCGCCAAGAGCTGGGAACA
ATTGCGATAATTCACACGAAGATCCAACCTTATCCGACCAGCTCGAACTGTCATAATCGT
CTTTTTTCATTCCATTCAATTCATGCACTACTTGACGCTCCACCAATTTCCACAACGATT
TGTCAATTTGCAGCATTGCCGAGATGGCATCCGTATATATTCTCATCTTTCCTCGGTCCT
TACTGGTTTTATGGTTTGCATTGTCGTCCCAATCATCAACGAAGCCGTATAATTCTTGAT
CCAAAAAATGGAGCACTGCCGACATCATACCCTCATCCCATTCCATCTGATGAATCCATT
GAATGGCCAATACATTGCCTGCTTGTGCAATCCCTTCCTTTGACGAAGACACTGCGTCGT
GATTTTGACATACTTGGCTACCGACGTCAACATTCCAAAACCTAGACAGAGTTTCACGAA
ATGCTGGAATGGCAGTCGAGTAGGATTGAATCGCGTGGCGTAGATTCATGGCGGAAATTT
CCACTTGTTGGAGAATCGATGCATCGAGGCGGGAGGAATCATCACCATCATGGCAACTAC
TCATTTGGCTGCTGTGGAACGTTTCAATGGAGGTGCAAATCGCTGACATGTGACGAAGCA
CACCGTTACGGTGCTGGGGAAGGGCTGTGACGATGTGCTCCCACTGGTAGACATTTTGGC
CGGGTTTGCTCTGCGGAGTTGGGGTGTCGTCGTCTTGAGACGCTGGAGTTTGCTGATGAT
GCGAGTTGTTGGTGCAGTCGCGAAGAATGGAGAGGAGGGAGAGGAGATCATCGGGGTTTG
GCGTCATGATTGTACCCAGTCGTTATGATACATGTCTGTGGCCAGCCAGTCCACTGGGAT
TTGGATGCTTTTCAGAAACCCACATCAATGGGCAAGAAACGTCAAATAACGAGAATTAGG
TAGCTAAATATCAACATTGTCATAAAGGTAATTTGGAACGTTGTGTAGGGTTCTGTACTG
ACATGAAAGCATTTGCGGGAACCCTTAATTTTGTATCCGCCGTCTCGCTGAATGCTTCTC
CGAGGCGCTCGCTCACGGCGTGATTGTCTCCCCAACCGTCGCGCCAAAAATATTGCCACC
TTGCTATGGTGTTGTACTTCACGCTATTCCACCACACCATTTTTTGAGGGCCTCATCACG
CACAACAACTGTCCGCACCATTCTAGTTCCTTCCCCCGATCCTCGAAGATGAACACCGCC
TGGACATGCAAGGCATGCACCTGGTCGAACGACGATGCCACGACCTCCTGCCTAATGTGT
CAGACTTTACGGCCAAAGCGTAAATTCGCCTCGGCCGCAGACGGAGCGAGAATGTCGACG
GCAGTGTCGGCGGCGGCGGACGAGACGAGCCAACCCGTCGCGGTTGCTGCTGCAATGGAA
TCGAATGTCGGGAAGGAAACCTGTTACGAAGATCGAACGAACGATGACGCAAAAGAGGAG
CAAGGAAAAAATAGTTCTGCCGCATCGGCATCGCAATGGGATGCGTTTGCCACCTTGCAG
TCGAATTACGAGAGCTCCTCGGACGATGAAAGTTTTGACGATGACAGTGAGAATGATGAC
AATGACAAAGGAAGCGATTTCGACGAAAATGAAAGAGATGACGAGAGTGATCATGGCGGT
GGAAAACGATGGGATGCTTTCGAATCCCTCCAATCGAATTATCAGTCGTCGGATGATTCC
GACTCTGCTTCCGAACCGGACGAAGACGAGGACAGAAAGTCTCCCTTGGCAGCATCTTTG
ATGAAACGCAGCCATGTGGAATGCATCGATCTGTTAGACTCGGACGACGAAGAAACGCAT
GGAAAACTGCATGCCAATACCGAGAGATGCGGCAAACGACGACTCGATCTGGTGGATTCC
GACGAGGATCCATCGACGCACAATTCGCAACGTAACGTCAAGAGCAAACGGCGCATAATG
AAGAAGCGTTCCTCCGACGAAGCCACCACCCAACGAAAAAGTCCCATTACTCTATTGGAC
GATTCCTCCATTTCCGAGGAAGAACATACTCGCCCGCCACCGTCCAGTGTCACACGCTCT
TCGCGTTCGAGTGGCATACTGCCGCCGTGGCAACGATCCGTTCCGCTCCATTCAAATCAA
ATTCTATCGGGCAACAAAACTTTGCCCTCGTCTTCCTTTTCCTGCATGAATGGCAGGAAT
GATGTCAGCGGGGGAAGCGGGGCGGGTGTCAATGGATTTCATGTGTCTCGGACAGAGGAC
ACTGTCGTGGAGAAACGAGGGTCCAAGAGAAAGACCAAAGAGGGCGGAGGGGCCAAGAAA
AAGAACAAATCCGTTGCCAGTGGTGCCGAGGATGCGGAAAAGTCGAAAAAGGCACGTCCC
AAAGGAAAGAGACGATACCGACGACGAGGGCGATCTGGGACAGCGTCGAAATCGGGCGCG
AGGCGAGTTGCTCCGCGACGAGGTACGAATGATGCTTGGAGTGCACGGGAACGGGGGATA
CGGCAACGCAACAATCGTAATAGAGGACCGGCCACTTCGACGTATATGATGATTGGGAAG
CAGGAGAGTGCTTTGAGGAGTATTGGTGGAGCGAGTGTTACTTTTTAGTTGGGATTTTTG
ATGCAACAGCCAATGGTGTTCGATTGCATGATGTATTGCCATGTCGAGTACACTTGTGGA
CGATGATAGATGTTCTGGTGGCGGTTATGAGTTGTTTTTTTCTCTTGGATAGATATTGAT
CAATCAATGGAACAGCTGGGACACTGCGAGCTCCGAGGTCGTCAGGGAGAATGAGCACAA
TTGACTTACAGTTGTAAAATGCATTACGAAGTCGTTGGAACAAAACAAGTCAACCAATCT
CAGTTCATCAAACTCCTTGCCACCAAAGTATTCAGCTATTAAAGCACGTAGAGCGTAAAG
CGTCACAGCTAAACTAACATTTTCGTTTTCGGCTGTTGTTTTGACCTTTTATGTCGTACA
TACTTGGGATAATTCCTTTCCGACAAGCGTAAGAAGGAGTTGCTCAATAACAAGAGTCTT
ATAACAATATTGAACTGTCAATGCAAAAAATCAGACAAGTCGTTCTCGTATTCTTTTGGT
GATGTTAATGTCAATTCGGCTCATTTACCCAAACATATCATAAGCAAAGTCCATGTGAGC
AGAGGAGCAATTCAAAGGAAATAAGAGCGATGTAGTCAAGAATGAAAGGGTCAACTTCAA
TAACGGCTAGGTCTAGTGGGCATTCAATTATTCCTCTCTTTGCATTTTGATCCATCGCTG
CAGAATCTAACGCATCCATCTCCATTACGGCAAGACAAAAATGGTACTTTCACGGGGTCA
GGAAACTCGCGGACAGAACATCCGCCCCTGTCAATGAAGAGAATATTATGTTAAACGATC
ATCTTCATCATTCTCAAACAAGCGAAAATACATGCTCACCTAGAACAATCACTCTTCGTG
TTGCACTTTTTGCCATCTCGACACCTCTTTTGGATTCTGAGTAGTCGTCTGTTGGGGTAA
CCGTAATCATCAGAGCTTTCGTTTTCATCATCGTCGTCGAGCTCGTCAAATTCTATCTCG
TCTATTTCTTCATCTTCGAAGGGAAATGATTCCGAAAATACGGCGAAGCAAATCGTTGCA
AGAATAAGAAGGATAGTAAGGATTCTTTTCATCGTTTTGTAGGTAATATAGTTGTATTGA
TTTCGATTGTTTTCAGTATACTATTTATTCAGTTCTAATTTTTATGAGCAACTCATTCAG
GAGTGTAGACTGACCACTTGACTGTGCTTATTCATGGTCGTGATCACACAACCTTGATCT
TACTCTTCATTCCCAGAACATCGCAATCTACCGCAATCATGTCAATAGGTGGACCACCCT
TCCTTCTCACTCAATTCTCTATCTTGGCCTTCTGGTCTCAACGAGAGAGAGTCTCCTAGA
AAATGCCAGTAGCCACAGTTTTTGAACCTGACCTCTTCTTCCTTCTCACTTTTTCTTTTC
ATTTTTCGTGATTCGCAAGAGAAGGGAGGAGTCATAGATCATGTATGAACCGGGTTTTAC
TAGCGATTCTACGTATTCCTATGCGGACGGAACACAAGACATTTTGTGAGATCCCGTTCC
CTGAAGAGAGATGAGGGCACCAAAAACGAAGGAAAACAAATCGCCAAATATTTTTCGGCA
CAACATTGCAGGGAATTTCACGAAGAACTTTTCTTTCAAATATTTTAGATTCCAATCTCA
CTATTGGACTCCTAAATCTAACTCAACAGATTGAGATATTATCCATTGCATGCGCCAGCT
GTCAGAATGGCTTGACATCAAATCTGATGCCACAATGACAAAACAGTCTCCAACCATGAG
ATACGGACACCCCCCAAAAGTCCATTTTCACATTCATAACTCAGTCAAAAACATCACAGC
ATACTTACATCAATTGCCTTGCTCTGTAACCAGGAACACCCTCCATCTGCTATAATCCTG
GCCATAATTGATCCGACCAAGATAAGTTTAGCACTTAGGCAATAAAAAATTTTTTTTGTT
CAGGCATGCATTCGTTCCATCAAGTGCAAAGACAACACCAGCGACTTCCTGGAAAACCTG
TTTTTGGCAAAAATGAATCTGAGTAAAGCCAAGTGGACTTTGTATTTCTCAGGAGGGAGA
AAAATACTCCATCTGTCCTGCTAAGCACACCCAAGTGAACCTCAGTAATGTTGGAATGAA
CCCAAGTGCACGTGGGTACTTCTGTGCACACACCTCAGCCGTCATAAGATGTGAAGTTGC
ATGCACCCTCTTGCTCTTCATTACTCGGTTCACACACCTGAGTAAAATAAGCAAACCCTA
GTGCAAATGGGTGCACTTCTTTACTCAGGTGTGGGCATCAGAGTCTCCCTGCCCATGTTC
CAAGAAAAATATGTCTAACATACCATTTACTGGATTTTGAGAAAGTTATCTGACAAATTT
TTCCAAACACAATAAAAAGAAATAGACTTGAACATTTTGGTATGCCCAGATGCACCGGTT
GAATCCAAATGCTCCCCAGTTGCACCAAAACGAACCTTAGAAAACTCAGAACAAAGAAAA
GAACTAATTTCAAATTACCCATATTCCCAAAAAAACCCAATTTACTCAAAGTAACTCCAA
GTCTGCTGTGTTCCAAGATGTTACAGCAGCTACATAATGTCATTTTGTACCTTCTGTCAT
GCGCATGTTACAAGGTATGGTAGTGCTGCTCGTAAGATGTAACATTGTTTCTTTGCAAAC
AACACAATTTATAGTCCATAACAAGCATGCACACTCATTGGTTGCATGCTTGTTTAACAA
AATGATGCAATGACACACAAGAAGCTGTGAAGCATTTGAGAGTCTTGTTGTTTGTGTACT
TTTTGTGCAATATTTGTTTGCATATTTTTCTTTTAATGATTTAGTGTTAAGTTAACTGCA
GAAATTTAATTTTTCTTGTAGTGATTTAGTGTAAAGTGAACTGCAGAAACCATCATCCCA
GCTGTGTCCCAGCAGGTCCTGGTACTATCCTGGGAAACCCTAGGTATCTAATAACCCAGT
TGAGTCCTGGGATAATTCCAATCCTGTTGGGTCCCATCCTGGGACGATTCCCATCTTGGA
CAAATGTCCAGAATGAGATACAACTGTAATTTCTACATACCAAATACTAGTATTCATTTG
TGCTGATGTACATTTTTTACCTATCCACTTAAAATTTACAAATGCAAAGAGTGCAAGTGC
TCTATGGTGACAGTTGATACTCATTCTCCAAACATTCCTCTACATGATCATGCTTTGGGC
CTTGCAAGTATTATCTATTCAAGCTCCTCTTGATGAAAATAGAGGCATGGTGTCATGAAA
TTCAGTACTGGAGTATAGCACGATGGAAGGACTGCATTAATTTGAATGATTCTTCATTGA
AGGCAAAGCTGACAACTCCCAATACTGTATGGTCCACATATCCTCCCAACTCCGTGTAGA
TTGTTACAAATTTGTATGTTATTGTTAATCTAAAACATGGTGATACCAAAAATGCATATC
AAAGGCAAACTGCATTGAAATTTATTGATCAACTCTGCCCAATGACTTATCAACCGCCCC
GTGAAAGAATGATGAAATTCAGCTGACCATTACCTTCATAAAATTTTCCAGTTTGTTCAT
CATGCATAGATTGTAATTTACAACATCTCATTGCATCTGTTTCACCAATATTTTGGTTTT
CAGAATGAGAATCAATATCATCCCCAGGAATCTCAGTAGGCCATAATGATTGCTTCTTGA
TCCAGCAAAAAAGTCATCATAAATAAGCTCAATGACAACCTTGAGAACAAAATGTGTAAT
GAAAAAATATATTTTCTCCTCTCATTAATAACATTAAGGAGCATCTCTTCATACTCTGAA
TGTTGTTTTGCCCAAACTCCCATGGTTGATCTTCTACTTCAAATGTTCAATTGAAAACAT
TCTGCCAGACTTACTACAACATGTAGTATTGTAAATATTTCCAATCAGAATCGATTCCCA
ATGATAGATGATATATCTATTGCACATCCACATGTTGTGTCAGATAATCCATGCTTTTAT
GTTCACCAAACCAAATCACCCATGCAAAACATGAGATAGCTCTCATGCAACTGTTCTGTG
CAGTTAGAAGATCCATAACTTAGTAGACATTGTCTGAGAAGATTCCTATTTTGTCTGAGC
TTGGTCGCAAATTGATGACAAGTTAAGCCTAGGACCAGAGAGATGATATGAATCTCTTTT
TGATCATGAAAGAATTGCCCTGGCCTAAAACCTGGGTGTCTTTGTTGTGGAAAATGAACA
ACGAGAAATAGAAGATACCACAAGTCTGCCAAAACCACTTTGGGATATATTCAACACATC
GGGTTGCATCATTACTGTCAACTGTCAACAAGGATGGTTGGAAATGAAGAAAGGATCAAA
TTATCGTTTTCCAAGGAGGAAGCATCTTCATGAATATGGTTAGTTCTATTTGTCAGGAGA
AGTGATGTGAATGTGATGGATCAATCCCGTCTCAGATCTAGAATTGATGTTGTTCAGAAA
AAAGGCAAAGATAAGGTGCCAAGCGCTAGAATCTTCCTAGGACCAGACCCATTTTCAATG
CGCATAACAAAATCCTGTTTCTTCACTCAGAGATTGTAACACTAATTTGTCACTGTTTCT
TTTCAAGCCTGTTTCAGTTGTGTAATGATGATGCAAAATCAGGGACATGCTGTGATCTAC
TAGTAGAAAATTTTTCCGTTAGTCTGATGGATCACCTCTGAAGTTTCCTTCACATTATGA
TGAGTATTGTTAAGTGCGAACCGGATCATCAAAATACAGATGATAAAGCACACTGCTCCA
AAGCACTGTCCATGTCTTGTTATTGTGTCTTATTTCCCAGCATTTTTATCATGCACGACA
GCTGTTTTTGCAAAAAGAAAGGATTTCTGAATCATGAGGATATGAAGACAGTGTGATAGA
GCAGAGCAATGGCCAACACTCCCCAAAACAAGTTTGGAGTTGCAGGTATTTCAGCAAGGC
ATGATATTGATGTGTTTGATGATGTTTGGTGATGTTTTGTGTGAATTGATGGGATGTGAC
AGGACAATGGAATACTACAAAACCAAATATCAACCACAACAAAATTGGCAATTAATTCAA
AGAAGGAGATGAAAGAATATGCATCACAAAGATCATTTTTAATCCAGCATAAATCTATTG
TAGCAGATTCTCTATAGAATAATACAGAAAAAATGTGATTGTAATATTATCCATTTTGAC
AAGAGTAGGGTTTATTCTATGTAGGACCGATTTCATATAATTTTACTGAATTCAGCCTGA
GCAATCCAATTTTTTATGCCACATTAATTTCTGTAACCAAATTATGGGTTATAAGGCCCT
GCAGCCTTAGTATCATTTATATTAAACTGGTGAACATCATTGATTTTTTGTATGATCCAT
GTAAATGAAGTTCTTGCTTTCAGACATTGTTTCCCAAGCAGCCAAGCATTTGGTGGAATG
CAAAAAAGAAACTTTTAATTTGAGGGACTGTCAGACAGCAGTTTTTGATGGTCAAAAATG
ATGCCACTGGTTGAATTGAAAAGTATTGATAACATTACACCAATCAAAGATTTTTCTTTG
CTTCTAACCTTTGCCATGTACTTCATGAGTTATAATCTTCTGAAGGTGATGGACTGGAGC
AATCTGCTGTGCTCTTCTTTGTAGAAAATTCGTATGTTTCCATGTAAGGAAATATAAAAA
ATCCTTGGTGTCGAAATATTATTATATTTATCTGGCCTATCCATCATCATGATACCACTA
AGATACCCAGTGCTCCTTTTGCACTTAGCAATTACATTTCATTTTTGAGCACATCCGTTC
CAGTTCATCACAGGTACATCTTCAGCAATTCAAAGGTATGTGCCAAGCACTTTGGCCAAG
CAAAGGCAGAATGCCCGCAGTTTGTGTTTTGATTAATCTGATTGTGGAAATCCGTTGTAA
CTTTTCAAATGCATATACAGCTTCCTTGTCTTTGTAAAAGATCACTAATAGAAACATTAA
GCTGCCATTGGGATAATAACTCTCTTTTTTCTTCCAGTGTTGCAATGCACAAAGGGGCTC
ATTGTCCATTGAATGGAAATATACCATGAGCAGAAAACATCAGGTAAGCAAAGGGGCAAG
TCATTTCAACGAGATGTCAAAAATGAACGGATGGGGTTTGGTCATTTCTGGTAGCAGCAT
TCAATGAAATCTCTCTTTGCATTTTGACCCATCCCTACAAAATCGTACGCATCCATCCCC
ATTACGGCAGGACAAAAATGGCGCTTTGACGGGGTCAGGAAACTCTCTAACAGAACATCC
ACCCCTGATAACGAATGAGAATGAAATATTAGATCATAGTTTTAACCCAGTTAAGAAAGA
GTAATTGTATCGAAGCTCACCTTGAACAATCACTCTTCGTCTTGCACTTTTTGCCATCCC
TACACGTCTTTTGCACTCTGAGTCGCCTTCTGTTGAAGTACCAATTTTTGTCCAAGCTTT
CATCTCGATCAGTGTCATCAATGCCTGCCCGATTCCCATCTTTTCCTTTATCTCCGAAGA
GCAATGCTTCCGATGTCGCAGCAGTCGCAGCGATGCAAATCGCTGAAAGAATGAGAAGGA
CGCGGACGCTTCTTTTCATTTTGGCGGAAGAAGATAGAAGAAGAAATATGCAGGCCTTTC
TTTCTGAGTACACGTTAAAATTAGTGTTGTTCGTTTTTTATGAACCCCGATTCATGGTAG
TGATCAGTCGGTAGAACGAAGGTATGACCCTAACTCTAACGAACTTCTTAAACTCCTGGT
CTTGATCCTGTCCTGATCATGCAATTCGCCATCATTCCGCATTGTGACGATCATTGTATT
GTACCAATAATACCATACAGTGCTCCTGGCAGAACCACAGTCATGCAACATGAATATCAG
ATGAATATCACAGCTTGGGATCTTGGTCTTGGACATTCGATCTGCAGCGCTTCGCGTAGG
CTTCGCGTCAGCCGACCATCACGCGTCCACTTGGCTCCGACACTATTGTACCTAGAAGGC
ATAGGAATCGTGCGATCAATTGCAAAACAATTGTGACCAAAGGATTCCGACCTTTTTTTA
TACGTGAGTAAGAGGATATATGTAGAATTAGTGGATTTTTAGTGAACTAGCGGATAATTA
CCGTATATCTCGGTTCATAAGTAATGCCAAATGTCAAAAGATACTTTTGCAAATTACTTA
TAATCCGTACGAAGCAAGAGATGCTAACACGACGAAAATAAATTAGTATCCATCCTAGTT
ACCATAATACCCTGTGGTACTGTAGATCGCGCCATTTTGTTTTGCTTGGCGTGCTCGCGG
CCAATTGGTTCTTATGCCCCACTCATTGCCCTCTTTTTCATCGCGCCATTCATCCATCAC
CAGCTCAACTCCTCTTTCATCTCCTCGACCACAAGACAGATCCAACATCGTCATCGTCAG
ACTTTGTCATTGCACATACAAATCAATGCAGTTATAAATCAATTCTTCTCACCTTATCAA
ATCCTTTGTCATGGAGATCAAAACTAAAGTTCCATCAAGCCGGAAGTCCTACGAGCTCAA
AGACAAAAGGCACATCGTCCAGCAAATTGATGGACTTGTCGCCAGTGGACTTTGTAGTCG
TTACAAAGCTTGTGTTGCCGTCGGCATCCATCCAGTGTACTACTCTCGTTGGAAGAGTGT
TGTGGAAAAAGCTGACGAGTTAAACTCCAGCACGGAGTTTGTGCCATACAACACAAGAGG
CACTTCTCGCAAGATCCACCCAGGCCGGAAAAGTGTTCTCGCGCAGGTCAAGGACGAGCT
TCGAGCTTTCACGTTCAAACTTCGTGAGCAAGCAGTTCAAGTCACCAATCGGATGGTCAT
GCGGAAGCCGGACGAATTCTTCCCGGATTCAAGGAGAAAGCGAGCGAGCACAGGAGTTGG
CGGTGCATCGCTTTACACGATCCATCGGCCTCACGTATCGTTGTGCAACGCACACAGCTC
AAAAACACTTCATGGATACGGAGGCATATGCCAAGGACTTCATTGCTGTCATGAAGTCGA
AGTTGGAGGGGGGAACCTGGACGATGTGCTGAATATGGATCAGACACCGATCCCGTTCTC
TTTCCACTCCAATACAACTCTTGAAGTGAAAGGAGCGCGGACGGTACATTCCCGCTTCAA
CTCACGGACACAAAGCGTGTCACTCTTGCCGCGACTGTCACGGCAAGTGGGAAGATGCTG
ACACCTTTCCTCATCTTCAAGGGGAAACCTCAAGGACGGATCGCAAATCGCGAATTTGGG
ACGTACCCGGAATCTGGAAGGTACGCGTGCCAAGAAAAGGCGTGGATGGATGAGGCGAAG
ATGAACGAATGGATCGACACCGTCCTACAGCCGTGGAAGGTAGGTCGCGATGCAAACAAT
CCGTCTGTCGAACCGCCCATCCTAATTCTGGATGCATACCGCGTCCATCACATGGGTACG
GTCGTCAATCGGATCCAATCCATGGGGATTGAGGTGGTGCACATCCGCGGGCTGCACGTA
CTTGTGCCAGCCCATCAACGTGGGTATAAACAAGCCCATTAAATGTCGTCTTCGTCGAAA
GTGGGAAGACTGGATGATGGAGGGCGAAGGGATAGTTGACGGGGTTGCTAAGGAACCATC
CCGGAAATTGTTGGCAGAGTGGATTGTCGAGTATACGACAACATTCCTGAGGAAGTTGGG
CAAAACGCGTGGAAGAACACAGGATACGAATGGGTTTAACAAATGATTAGGTCGTCTAAT
TATTAATAATAAGCAAAACTTTGAATTGACATAAATGGGAGTTTAATTTAATGTTTAATC
TAACATGAATTCGAAAATTTTTCAATTACAATTTATCGACTGTTTCCGCGTACGCGTAAC
CGCGGTTGCGGTGGTACAACGCACGCTTACTCCTGTTTTTGGAGTCTGGAAGAAAAACTT
CTGTGATCCGGAGCAAGCAACCATCAAGGCGCTGAGCCATGCTACCAATAGCATACTCAC
GCGCCGTGAAACAAACTCGGCAACCATCCGTGCCATCGTCTCGCGCCGTAGCCCGCGGTG
CGTGCGCTCTACTAGGCGCAAGCGCACCAACCTCCCACACCATTCACGAGGCCCCTCGAT
CAACGCATTTCCACATCCAAAAGGATGTGCATCACAGCTGCGTCCATGATCGTCCGGGAG
GAAGCCGACAAGAACAATTTTCACCATTTTGTTGTTGTGTTTTGTATTGTTTTTTATGGT
GGGCTATGGTAGGTACCGCGATGTGAAATGTTGTGATGTGAGTTTAGCGGGATGTAGGCA
TAACTCAGCAACCAACCGGAGTTATAGGGTCCTGTACATATCAGCGTGCTGCTGTTAAGA
AGGAGAAATGATCTATGACAGTTCTAGAACATCCGGTGCTCATTTACTAGGTTAAAAACA
CAAATGTCATGAGAATCGGGGAAATATAACTTATACTCCGAGTGTACTTATAAACCGAGA
TATACGGTAGTACAATTGCAGATTATTTGTACTATTGCAAATTATTTGTACTATTGCAAA
AATTGTACAATTGCATATTATTAGATCCTGTACTATTCCTACGTCCTAATCTGCTAGATT
TCTGGAGGACTGGAGGATTTCTAGCGGATTCGTAGATAATATGTACTATTTCAGATAATT
TGTACAATTGCTGATAATTTGCGCAATCGCGGATTTTTTGCGCGTGTGCAAAGCAGTCGT
GCAGGTGTAAAAATACATTATGTGCAAACATATTACTATGAAGATTTTCCCGCAAAATCA
AGGATTTCCTTAGCCTTCCTATGGTGTATCGTATCATTGTATTGTACAATGTTGGATTGT
ACAACACTGTTGCAAGCCGCGCGGAGCCGCGCGGGTATGATTCATCGTACAATACGTAAT
AACAATTATAACAATGCGTAATATTTCAACGTAGGCTTGCAGAAACGTCTGGCCGCCGCT
ATCCGCCGATCGTGACCATGGACAAGAGGCTGCCTTTTCTACTCTTTTTTATCACGTCAG
ATCATGTCACCGCCGTCGCACATGCATGATACCGCATGAGACGTGCGTCGCCCAATCCAA
GAAGACAACGCCATCGCCCCTTGCCATCTCTGATAACCCTCGCGTACAACAACACACAAA
CACCATGCCAGAACTTCCACCACTCACCATCTCCCTCCTCGACTACGGCGCAGGAAACGT
CCGCTCCGTGCGCAACGCCCTGTCCACCTTCGGCCATCCCATCGTGGACATTTCTACTCC
CGAACAAATCACCGAGGCGCAAGTGATAATCTTCCCGGGCGTGGGCTCGTACCATTGCGC
CATGGACGTGTTGAAGGAGAGGGGGTGGGAGGAGCCGCTCAAGGAATATTTGAAAAGGGA
TCGGCCTTACCTGGGGATTTGTTTGGGTATGCAGACCTTGTTTGAGAGCAGTGAGGAAAC
GTCGAGCGATGGCGATAAAAAGACGGTGGAGGGGTTGGGAATCATTCCAGGAAAAATCAT
CAAATTCGACGAGAAGGAACGAGCGGTGCCTCACATTGGATGGAATGGGATTATTCCTCA
CCAATCTTCGCCGGTGCTGCGATATGTAACCGAGAACAATGGGCATGCGAAAGAAGTGTA
CTTTGTCCATTCCTACTATGCTCCGGTCGAAGACAGAGATGCGCCCTGGGTTTTGACTAG
GACGACCTATGAGGGGCAGGAATTTGTGAGCAGCGTGCAAAAGGGCAATGTGTGTGCGAC
ACAGTTTCATCCGGAGAAGAGTGGGGGTGTGGGCTTGGATTTTCTTAAGGGATTTTTAGA
GGTTAGTTACTTGTTTCGAGTTGAATATTCGTTTATCATTTGTCGTTAGAAATTGGTTAG
ATATTGACTTTCAACTGTTTTGGGATGACGAGTATGTATGTCAACTGAGTTATGCCATCA
TCTTGTCATATTCTCGGCAATTTTCATTCCTCGCGATGAATCTGTCCAATAATCAAGAAC
CTTTCTCATTTCTTGATGTCTATCCTTTCGATCCACAGTCAGTCCAAGATGGATCCCTCT
CAAAAACGACTCCCCTCCCCATTGACCCATCCCAGCACACACAACTCGTTAAACGTGTAG
TGGTTGCCCTTGACGTGCGCACGAACGACGCAGGTGATCTCGTAGTTACCAAGGGCGATC
AATACGATGTCCGCGAAAAAGATGACACCAATGACTCAGAAAATACGAACGGTAACGGAA
GGGGAGGAGTACGCAACCTCGGCAAACCGGTAGCTCTAGCTCAAAGGTATTATGACGAGG
GAGCCGATGAAATTGCCTTTTTAAACATTACCAGCTTCCGCCAGGGCGTGATTGACGATA
TGCCCATGCTCGGTGTGTTAGAGGAGGCGAGCAAACGCATCTTTGTTCCACTAACGGTTG
GCGGAGGTATTCGTAGCTACACTGACGAAGCGACGGGAAAGGTATACGGGGCATTGGAGG
TCGCAAGTCGATATTTCCGAGCGGGGGCCGATAAGGTTAGTATTGGATCAGATGCTGTCT
ATGCCGCTGAAGAGTATTACAAGTCAGGAGGGACGAAGACGGGTGAGACATCGATTGAGA
ACATTTCTAGTGTGTATGGAGTTCAAGCGGTGGTCATTTCGATTGATCCAAAAAGAGTGT
ATGTTTCTTCTCCAAATGAGGTGGCGGATACCAAGCATACTGTTGTGGCTCTCGGCGACG
ATGACAAAAAGGGACCTAATGGAGAACAATATTGCTGGTATCAATGCACTGTCAAAGGTG
GAAGAGAAGAACGCAACATTTGTGCAGTATCGGTTGCCAAGGCTGCAGAGGCTTTAGGGG
CTGGCGAGATCATGCTCAACTGCATCGACTCCGATGGCCAATGCAATGGGTTTGACATTC
CTTTAATGAAGGCAGTATCAAATGCAGTGTCCATCCCTGTTATTGCTAGCAGTGGTGCTG
GTACAGCAGGTCATTTCACTGATGTATTCAAAAAGACTCATGTGAAGGCGGCCCTGGCGG
CAGGGATGTTCCACAGAAAAGAGGTCGAGATTATGGATGTGAAGAAATATATGGAGGAGT
GTGGGATCAGGGCTAGGTTAATATAGTGACATATTTAATTCGACTGGTTGGAGTGAATTT
TTGGCGAAGCAAATGAACAGTCGAGTTCCGCTGTTGTGACCACAGAAAAGATGATTTGAG
TGAAGGAACCTCTTGATTAACTTGACAGACGAGACATTGATAATTCATTCATCAGGGCAG
GCGCTAATTCAATCCTCTGTTGGTATTAATGCTACCTTTCCAGTCAAATAGTACGGACTA
TTAAGAGTACGAGACGACAAATTATGATAAAGCTACTCTACTTAACCTTAAAATGCTAAC
GTAAACCCGGGATCGAAATGGTCAACTCATCGTCACTTTATGTGGGCTTTCATTTTCAAT
CGGCCCAGTTACATGTCTGTAATACTTGTCAAAAAGTAGAGGGTCGGGAAACACTATTCT
TATGATGAAGCTGCGATCAAGACCCCATGAATTTGTGCACAAGTCTTCACACGAGATCGC
ACAATACACTTTCGTTGTCACAAGGCTCGTGTGAGCGCAAATGATGAGAATGATGGAGTC
CAATCATGCTCGAAGGGAAGATGTCAAGCATTATGGCGTCAAAGAGCAAAGTACCGTGTA
CCGGAAGCTTTTGTGTGTCATTTTTCTTATGAATCATAGTGATTCACAAACGAGGAATTC
ATTCAATACAACTTCCTGATTGTAGCTTGTATGGAAGAAAGAAAAAATGAATTTCTGTGT
TTGTGATGGGCCATTTTGTCTAGAATAGTTATGAAATAAGTGACTGCTGGGCTTAGAACA
TCTCAGTGCAAGGAATATACTTCTCGAGCTAGTGAGTAAGTCTTGATGAAACCTAGTGCT
TGGAAGAATGCTATGACACTTCTTACGAACAAAAAGTGTCCGGGCATGATAGACAGTGCT
ACGCTAAGTGCAAATCAAAATCCAATTTTGTTCTCGTCGGCGTGTTCTGCGACAAAGAAT
ATAACTCATTTGGAAGGCTTGTCCTCGGGATCTGCCATTGAAAAAAGAGTGCAAGAGTCA
AACGTAATTATTTGGTAAAAGTCACGACAGCTTGACAATCCACACCAAAGAATCCAGAAG
AGGTAACTCACAATCAAAGGCATCAGTAATCCCCAGAATCTTGAGCGCTTCCTTCTTCCC
CATCCCTCTTTTCTTGACTAAATAATCCTTACACGAAAAAATATTGTCCGTCCAGCGATT
CGCCGCCGCCGTAACCAGCTTCAACTCCTGTTCCAAATCGGCAATCGCCTGCGGATCATT
CTGTTTCAATTTGCTCAACTCCTCTTCTGCGGCGAGTTTGGCCTTGCTCAATTCTTCTCT
CCGCGCCATCTTCTTGGCTCGTTCGCCGCTCTCGTCGTCCTCCCTCCCCCTCTTGGCGTC
GGCTAATTTTGCCTCGGCCTCCTGCAGCTGCGATTCGAGTGCGGCTATGGAACGGAGGAT
TTGTTCGTGCTGGAGTTGGGCAAGGCGGTCTTTTTTGGAGGGGAAGGACCAAAAGTAGTT
GGAGCCGCCTATTTTATCTTTGTCGACCAGAGAGTCGTCGACGAGGGATTGGTTGATGTC
GACGATTCTAAGGGGAGAATAGAAAGTGATTTTTTGACCAAATTAAAATTTAGCAGCAGT
GTCAGTTCGAGGTCAGTTCGTTTAGTGTCGATAGACGAAGGGGTGAGATTAAAACAGACA
TTGACCCTAACAGAGCAAAGACGACAAAGCTGCACGTACGTATTCGCATTGACACCGGCC
TTGCTCGCCAGCGCCACAATCTCCTTCTCTGTAAAAACCTCCTTCGCCTGGTGATATATT
TTAAGAATAGTCTGTCGCTTTTCTTCGGCGGACATGCGTTTGGTGGACCCGGCCATGATT
GCTTTCTGTAAACGAAGGTGCTTTGGAAGAAAAGGAGAGGTTGTCAGTATAGTTCAAGAG
AGGTCTGTGTGTAGAGAGCTTGGAACCGACAATGGATGGGAAGAGGATTCAGTGTAGGTC
TGTGAGGATACAGTGTAGGTCTGTGATTTTACTGTCGTACGGCGCCCTCGAGGTTGGATG
GCGAAGGGAACGCAAGGGATCTTGCAACATCGAATTTACCTGCTTCTGGTGAGGTGATGA
AAATGGCGCGACGTCGTCCATTTGTATCCATTCAACGGATGTTATTTCATTTTTCAGTAG
TGTCCAGACATGAAAAAAGGGGTACATCTGAATTCAAAAAATAAGATGAGGGTTGCCCCT
GTAAGATTTCTTGCAGGTCTAGCAAAGAAACAAGAAAAATCATCCTCAGCTGCACCATGC
AGTTTGAACATCCTGTTGGAGAAGTTTTTTGATTGCCTAAGTGTCAGGTTTCAGCTACAT
AGTTCATTTTAACACGCATCAATATAGAAACATGAGTCCGAGGAGGTCACAAGCCAGCAC
AATGCTCTTTGTACATGACTGGTTACATAACTCTTTTCAACAAATATTAGGAAAGTTAGA
TGCAACTGAAAAAGTCAGCACCCAAAAATCATCATAACTGCCCATTTTATCTCAATAACA
AAATAAAAGTATTCAGAAATTATTAGGCTTCAAAATTTGATTATTACCCACATATTTGAA
ACACTATTCCTTGGCAAACATCACACATGTTGTAGTCGCCGCCGGCGTCATCATACTATT
CCCTTTTCTAGATTTTCTGACAGTGCCTACCCTCTCGGGTTGATGAAAGTTTTCATCTTT
AGGAGTTTGATAAAAAAGAAGGACACAGTTTGTATGATGTAAAAGTTTATACAATTACCT
CTCTAGGGGCCATTAATGCGATGTTTTTCTTTACTTAATATATTGTTGGAAGTTTGTGTG
AGAATGTAAATTTAGTCCTATAATCCTTCAATCACACAGAGGGTTTGAATCAAGCGAGGC
ACATGCTATGTGATGTTTGAGAACACGAATGAACAAACTATTGGCAATGTATTCTAATGC
ATTTGATGGAGTGGTCAGTGTTACTTTCTGATACTACCACCTTCAAAAAGATTGCCTCTA
CTACTGCTGTACTTTCAAAAATTCTGGTAAAATAGCCCCATGATTTTGGGTCAGCAAACA
GTGGCTGTCTAGTTATTGCTAAGTGATGTACCCACACACAATTTTTTTTCGTTGGCTTAC
TTTTGTGCCTCAGAAATATGTTTTTCATCCATTTTTCAGAAATAACCATATATGTGGGCA
TGCCACTCTTCCACTCCATAGTAAAATCCCTCCACCACAGATGAATAAAATAGTATTATG
TCAAACAACTCCACAATTCCTTTCCTTGAATAAGGAGGTGGAGGAGAAACAAGTTAGTAG
GGGGAAAGAGATTTCCCTAAGCTATTAGACTCTATTTATTTAAAAAAACATTTTTGTGGA
TGCCCCTCTGAGTGTTGCCTATCCAAACACTTGTAGCCCACAAAACCATCAAATCAAAAA
GCTATCCTCTCATTTGATCAAGCCTCCTTCATTTGGAACATTAATATCCGAATTCCAAGG
ACCCACCAGAGACCATGAACACACCTAACATATTGTCCCCTCATTGTGTGCTGCCTATCA
CTCCTCAGCCATCAGGAACTGACTGTGTTTTCATTGAGATGCAACTTTTCTTTTGTCTTG
TGTGATGAGAGTTGATGAAAGACAGAGAAAGATGCACATTATCATCCAGGTGACAAATAT
TGATTTTCACTGTTATCAAGATTTTTTCAAGATTGTAACCAAGAGCCGTGATTACATTTG
GTGCAATGCTTGAAGGGGAGTTGTTGGTGCTCAACGATTCGCTTGATGAGCAATCATCTC
AATCGCACCTATGTTCGGGCCAAACATTATATTTTGGGTCATCGTGTGACAGGTTGAATT
GATTGTAGTCCATACGCCTCCCTCAATTTAATGTACAATGGATGTGATATTTGCACATTG
TACGCCTGACAAGGAGGAGGGGGTGTGCAGTGTGATTGTTTTGACCAAGACGGGTCATAG
GAACGCGATGAAGGATTTGGGTAAAATGATTGGTGGCAAATGATGGATTGTGTGTCATTT
TCAGGATTAGATTACTTCTGGATTACCTGTTCTACTTAATCGATGCTGATAGAGCAAGCA
ATTTGACTATCCATCGTCTAAACATTATTCAGTAGTAATTTGCTATTGGGTTCCAACCTT
CTGTTGAAAATATTGTTTTCTAGCTTCACTAATTTTTGTAGCCTGCTCCTAAAGAATCTG
CCTTCGTGTCTTTGGTGGGGCACTTTCAGTCTGATCATTGTTCATACCAATAAATGCAGT
TTCAGCACTGCCAGAGCGACCATTGGAATTCTGAGGTTTTGTTGAGTGATACAAATCAGC
ATCACCCAACCCACGCCTTCGGCTGACATGCCCCACACGTTCCGTGTCCCTCAAAGCATC
AATACACCGATATTCACTATCTTCCTACTTGTTGTCCTTACTATCCCTCCTATGACTATC
AAACTTATCATCTTTCCTATATTTTTCAACTCCGCCAGTCAAAACATTCCTCCCAAATCC
AGAAATCAATAAACTCCCGGTGGAGGTAGGGGCACTATGGTCGTGGTTGTTGTTGGGAGC
TGCAGCGGCAGGTGATTGTCATGGGCAGGAGTGATGCCCCCGATGTTAGCGCTGCTTCGG
GTGGATCTTGTGCCCGTGGTGGTTAATGAATATGGCTTGGTGGAGAGGATTCGTCATCTG
GAGCAGCAAACATGGTGTCACTGTTGTCATCTGTTGTGAATTTTGCAATATTGACGCAAT
ATCTGCAGTTGTGGGGACTATCTTGCCCAACTTTTTGCGTAGAATTTGATGGTGATGTCA
GAAAATGCTGAAATTCACTCAAACACATTGAAATTCAACACGTCTGGTATACTTGGGTCG
TTTCGACACAAGTTGCTATACTTGTGTCAGATCGGCACTAGTACCGGGAAGAGGGTTAAA
ATGTCACTAATCATTTTAGTCATACAACAATGGTTCTATAAACTTGAAGGGAATGTTATT
GTGTCACAGAAGAGTGTCTACCATAACAAGAATGATTTCGTAAACTAAAAGGGAACCTTG
GTAAACTACCTATACATATGTTGGGTCCCAAAAAAGGCACTGGCCCCGTGCTGGAACTGG
GACCACATTTTTGCCCGATGCTGGAACTGGGATGCCGACAGCCCCGTTGTGGCACTGTGC
CACAGCAGGGCCCGTGCTGGAACTGGGACCAAAAATGTGATTTCGACATGTCCCGTGCTG
GAACTGGACGCCCCGTGCTGGAACTGGACTTTCATCTCAAAACCCCGAATTGGCACTGGC
CCTGTTGTGGCACCAGAGCCACCACGGGGCGCCCCAAACCGGCACTAGTGCCACTTTGGG
GCACCCCGAATTGTCACTGATGAGGGTACATAAGTATGTAGTTTGAAATCGGATTGTCTT
TTTGCACTGTAGATGCAGTGCCATTTTGGGACGTCCAAATGTGGCACTAAAGTAGTGACA
TGTTTTTTTCCTTATGAGACAACAAAACCTTGTCTAACCTTAGAAAACACTTCTTAGAAA
ACACCTAATCCAATACTAAAGAAATGATCCACTGTTGCCTATTCCTTGTTAATGCAGTTC
TTGTTGATGCCCCTGTGACACTTTGAATTGCATAACAATCCAGCTTTAAAACATGAGCAC
CTAGCAGTACGACAAGTCCCAGCCTTGCAACCACACCCAAGATGCTTCCCTTGCCCACCA
ACCATTGATACAGATGTCGCCGCTTTCCTCTCCTTAATTCTCGGCAAATCAGTCCATTCA
TCCAGAGGTCACAGATGTAATGTAGCTGGGATGATATAATGTGTCCAAGACGCCCGCTTG
ACACGCCAAGCGATACGTTGCACAAGAATTGTCTTTGGTTTTAACCACTTCCACAACAAC
CTAGCATCAATGTCTTACCGTCAGCCTTGGTTGTGTCCACATCATGCAGTGGAACTTGAA
CAATACTGTCTACAGCAAAATGCACATCTTTGTCCAATAATGCCTTTCTCTTCATTGTCC
TACCCTGCTGTGATAGTGACTGAAAAGCAGCATTGCGTAGACTCTTGCGCCTTGGAGACT
CCATCAGTTCACTCTCTCTTACTTCCGCCACTGCCTTTCTCTGTTTGTCAGCTAACACAG
CATCATTGTAATCTTGGACAGTTGGAGCTCTAAACCATTTGCCCCATTTATCAATGACAC
CTTTTTCTCCCCTGTGGAGCACTATTTCCAACACACTCTCACCATACTTGTCCAACAGCT
CCCACATTGTTTTCCTCACTCTCCTCAGAATGACTTGACTCCAGGGATCTGACAAGTCGC
TTGCCTTGTCCATAACTGCAAAGCAACTGCGGATGTTGGCATTCTCAAGAGTGGCAGAAT
TTGTTGGCTGTGTCATTTTCAGGAGAAGCGACAACCATGGGTGGCGGACATCTCCTATGT
ACTTGGACTGCTCAGGAAGAACATTGGGTAAAAAATCTTGTTCGCTAGCAGTCAACAATC
TCACCAGTGTCAGTGCCTTCAGAGGTGTTGTGGCATCCAATTCCTCGGGTGGGCTTTTCA
GATTCCCAAAAGATGCATTAGTCATATGCTGCTTGTTAGTGGAGAAACCCCAGTAATCAT
GAGGTAACTCTCCATATTCAAATTCACATACGACGGCAAACTAAGAAACAATGCTCCACA
CTGAAAACCCAGTCCCTTCCAACCAAAGTATCTCCCATTCGGAGAATTCACAGTTACCTT
TCAAAAGAACTTTGCAACCAGTTCTTCAGTCCTATCATAAGTGAAACCAAGATAGGTAAA
TGCTGGGCGTGACAATTGGCTACTACCTTGGGTGCCTGTATTTCTAACCAACTGATTTCC
AGTGGTGGTAACACCAGAGGAAGGAGGATTACTGTCACCACTGTCAACAGCTCCTGTCTT
TCTAACCAACTCATTTTGTTTTGTGGTACCAGCAGCAGCAGATGCATTAGGAGAATCAGA
TTTCCTTGTACTCATGGGAAGAGTGGCGTGCTCCAAAGGAACATCTGGCTCCAGCCCCAA
ACACCAATTCACATCCATCTCTGTGGCCAAATTAGCGAGCATATGTGGGGCAATGGGCAA
ATTGGAAATTCCTACCTGTGGATGTTGACCAAACATGAGATGGTATGGTGTCCTGTTCCC
TATCCCTCGATGAATTTGAGTGTTGCATCTCCACTGGATGAATGGAAACGCCTGCACCCA
GTGTTTTGATTGGTTTTCGTGCATCCAGTTGCTGATCTTCTCCTCCACAGTCCTATTCCT
TCTCTCAATTCCACCATTGGACTCAGAGTGACGTGGCTTCCGGTAACCAACACTGTTCCT
GGCCACAATGTTTTTATCTCTGAGATAACGCCACTACAGGACTAATGGAAAGAACACCAT
GAAATGTTAATGACAATGCGATTAAAATTGATGTCAAGATTAAAATTAACAACATACCTC
TTCATCCAGCTGAACATGTCGAGACTTGGATGCTCCATGGCAGAACTCTTTACCATTATC
TGCTTGGAGGATGGAGAGAGGACCAAATATGCAAAAGATTTGGATGAGTTCTATCGCCAT
GGTTTGGTGTGTCCTGGAGGTCAAAGGGCGAAATTGGCAGAATTTTATGCCATGGTCCTG
GTAGTCTAAGACGTATTGGAAGGGCCCATCAGGCATAGCTTTGTGCTCGGACATTCATAC
CTCTAGTGAGCAAAGGTTGATGTCCTGCTTTTGCCTTCTTCCAAGGCCGTGACCTAATGC
AGACTGGGCAATACTTGGGGAACATCTCACAAACCCAGCGAGGGATGCTTTCCCCATATT
TTGCTGCAACCCGCTTGAATAAAGTCTTTGCCTTGGGATGGTCATTACCAGCATCCAATT
CATGGATTTGCCTGAGGGCATCAAAGAGCTTGCTGTAGCTAACAGCCTTTTGGCAAGAAT
CCAAGGCTTCTCCCTCACCCTGCTTGTAGATCAGGATGTTGCTTTTGTCGATGGTCATGA
TGGCATACTTCTTCACCCACTTCTACCCCACTTTGTTGGGGATTTTCTTAGTATTTTGAG
GCGTTCTTCCTCATCAGCATCTTGTACTGCCAGCATCAGCTCGTAGATCTGATCAAACAC
AGCATCACAGATGATATGTGCGTGCTTGTTGAGTTTTGACATGGAGAAGATCTCTGCATC
TACTGCCTTGTAGAACTCTGCCTTCCTCACAGACAGAGAAGCAGTGTCTTGATTTCCGGG
GACATCTTCACCTTCTGGAATGGTGGAGAGTTCCTCGTGTGGCAAAGTGTCATCCAATTC
CTCCAGCTCTACATCTTGAGAGAACTCCTGAAACTCATCTCCTTGGGAATTGAATTGAAT
GTCATCCTCCTCATCATCTTCAAGGAGCTCTTTGTCTGAGAGCCCGTAAGTCATAGGTTG
TTAGTTCGATAGATAATAAATTTAATCACGCTCACAATTCTTGTAAGTGCTCCATTCTGC
GATATCATATTAGTTACAAATATTTCGTGTATACTTATTATCTCTATGTTGTGTTAAAGA
CTTCAAGTAAGGCTTCATATTAAGTTTAAGTAATCTTTTTTTTCTTTCAAGCCATTGTAA
ATCCTCCTAGTCATAGAGCCCTATGTTATCATTCCATCTGAAATCTAGTATTTGTACTTA
TGTCTTTATCAACTTTACTATATTTATCTGTCTGTACTTCAGGAAACGTTCCATGTGTAA
CTTAAATTTCACAGTAAATTCTGTCCAATCATTCTCCCCACTTGCATCCAGGTATAGATT
CTTTTTGATCCCGGGCTTGCACTCTGTGGTACCTCTATACCCACACATCTCACGTGTCTC
CCAACACCACACTCTGTGGTACCATACATGTTTACTAACACCACCACCATCTTGTACCTT
TGGACCACCACATCTCACGGTGTCTCCCAAACCTCGCAAACAATACAACTTACTGCAATC
TTTTGATTCAATGTTTTGCATTCAATACAATCCATCGCAACGAACAAACCGATCGCAAAC
ATACCTACCAGTACTTCTGCCATCAATCAATCGATCACCACCATTTTTCCGATCGCAACC
TACCAGTCCTTCTCCATCGTTTCAAACCTCTGCAATCGATCGTATCATCGTCGCCGATTG
GATCCAACTGTTTCACAAAATTGTACTCACTGGTATTAATCGTTCGCACTGGAACCCGAC
CGATTCAACCTACCAGTCCATCTCCATCGATTCGAAGAAGTGCAATCGCTCGAATCATCG
TCGACGAGTGGATCGAACTGCATCACGTACTCGCATTCCCTCCTCCATCAATTCAAAGCT
GTGCCATTGCATTTTTGCCATCAATCAATCAATCCCCACCAATTTTCTGATCGCAACCTA
CCAGTACTTCTCCATCGATTCAAAGCTGTGCAATTGCTCGTATTGTCGTCGCCGCGTGGA
CCTATCTGCTTCACGTAATTGTACTCACTCGTACTAATCTTTTGCACCGTCAAGTCCATC
TCTCAAACCTACCAGTCCACCAGTTCTTCTCCCACAATTCAAAACTGCGCAATTGTGGAT
TCAACTGTTTCACGTAATCGCACTCGCCTGTATTGATCTTTCTTAACCAACCGATCTCAA
CCTACCAGTCCGTCCCCACTGATTTTAATCAGTGCAATCAATCAAATATTCGTCTCCGAG
TGGATCCAATTGATTAGGTTACTTCCCACTTGATCAATAAATCACAATTTTGCAAAGAAG
TATCAAAAAATATTGGCGACAGATCAATTCACAATCCGAATTGTTTTGGTTCTCGAATCA
CCCGCCAATCAACCATTATTGTTGTTATACGCTTGTACTAGCAATGTCCCATCACAATCC
TCCCATGGAAAAATCGCTTTTGGGTACTGTTGGCCGCCCACGCAGTTCATGCTTGAAATG
CATTGCCGACAAAAAGAAATGTTTGCCGTTACTTCAACCCGGGGGAAAATATTCCAGTTG
CCAACGATGTCATGCCAAACTTATACTCTGTTCTTTTGGACCGATGGATTCTGAGATCAA
TTCTGAGAAGAATGTTGAAGTATCCTCGAAGGCACCTGAAGAAGAGGAACTCTCCAAGAA
ACCAAGATATATCTCCTGTTCTACTGCCCAACCAAGTGTTCTCACTGAAAAAAGGAGAAG
AATAATGGAATCATGCAACGGGGTTGGTGAAGCAGATGTGAGTGGCCGAGCTACTCACTT
GCCATCGTTTTCCCTTGGTTGTGTTGATGAATTGAACAACGAGGAAGCAGAAAGGTGTGG
CCGTGCTACTCCTTTGCCCTCTGAATTCAATTCAGCTGAAGATGTGTTCAATGTTTGTGA
TGAATCAGAAGACGTGGATGCAGAAGGGAGTAGCCGTGCTATTCCTTTGCCCCCTGATTC
TTTTTCTCTTAAACATTTCTGCGACATCTCCCAGCATCCAAAATTCAAGTCTCTTTTGAT
GTTGCGTCCACATGCAAGGGTAGTCGAATGTTATTCGAGTATGACATGGGCTCATCAATA
GTTATTCCTTACAAGCTTAGTAACAGACTTCGATACACCTCCTATTCGAACCCTGTCTAC
ATCGAGTGCACAACTTTCCCTAGCCACTCATTCAAGGATAACTGTTTGAATTGTTTTGTG
TGCTTCTCCACAAGTACCATGACTTCCTTCAAGCTAGGAATTATCGAAGGAATTCATTAC
AACATAATGATGTCTCCTGATCATATTGTTGATGGTGTTCTCCAAGTACGTGAATGTGAC
TACGACCTGTTCCATAACAAGAGATCTTCCAACGCCACAGTTCATAAATTCTTCTCCATG
TTTTTTGTCAACAAAGTCATGGGTCCTCCATTAACCAGTGATAAAGAGGATGTCGTGAAT
GAAGCTGATCAGTGTATTCAACACTCAGCCTCTGGTAAAGAATGGAATCATTAATTTGTC
CTTGTTTTATAGTCTCCTCTAATAATATCTTGTTTCCCTGTTTTGCAGGTCCCGATAAAT
TTCTCTCGACATCTCTCTTCCCAAACACTAATTATCAAAAAGTGCATCCACCCACCATTA
CAGCGAGATTCGACTTTAAAGAGTATTTCATGACATATGACAATGTCGGAAGTCAATTTG
TAAAAAAGAAATTCAAGGCGGCAAGAAAGAAGGCGCTCAATCCATTCGCTGCGCGCTTCA
GTCAAGCTGCGTACTACGTTCCCAACAAGTCTAATCTCTGCTCTTATGCCATTATCACTG
GCAAACAAGATGAACCAGTATCAATGTTGTACCTTAGATGGAAGGATCCTCTGTTCCAAG
GCATGTTTGTCATTCCGAAACTTTGTGACAGCCTAAACAGAAAGACCCGTCGTAGATTTT
TCGTAGTTCCTCGAGAGCAGTACTTGCGATTCAAGAAAGAGCATAAAATGGGGATCAGTA
GCAAGAATGGCGAGATGGATCTGGTACAATACTTCGATTCAACTGTGAGTAAATTGATAT
CAACTTCACATAGTCTGTCTTATGAAGTAGATGTACCTCATTTGTTTCATTCCAATGCCT
TTTTCATTCCTAGGTGGAGAGAATGAGTTCATGTTCATTTAAATTAATATGCCTTAACGA
TCTATGTGAAAAAGGCTCCAAATTGTCTCCCAATGCACTAATCTTTGCTGGGACCTCAGC
TCCTGATATCACAAGAGATGATATAAATTGGCAGTACCATAGTCTCCGTGGTGGCTACCA
ACTGCGATGGACAGTCGCAGAGGCAGGACTGTTTCCTCTTCACCCCACAGTGTCATCAAG
CATTTCATCGAAAGCCTTTCAAACTCGTCAGTTAACTCAGTTTGATGTCAAAATGTTTAA
GAAAGCACTTGGTGACAGAGGTAGTTTTCTCCTCCGGAAAAACTGTGATGGTCATAACAG
CTGTCCAGCGTCATTGAGAAATGACAATACAAGAGCTAGTACCTTCCCAAATGCTGGTCC
CTCTACTCAGCAATACAACACATACTATTGCAAAGGAGTGGACGTACGATATCTTCCTTA
TGCTTGGAGGATATTTCATGATCTCGTCCAGATCACGGCACCGAGGACACGGATGATGTA
TAAACATCTGTTTTGCACAGATGAACTCCCGAAGTCCCCACACCACTGGGTTTGTAAGAC
AGGCATCTTCACGGTGAACTTTTGCAATAAAATGCACACCGATCGCAATGATCATAGGCC
TCGCGCAAAAAGTTCCATGGTGCAAGAGCTACAGTCAGTTTTTGAGTGTGATTCTTTAGC
GAAATCGGCAATATCCGAACAAGCTAGAGCTATGTATGATCTCGTGAACGAGTTCGATGC
TCCACAGCCCACGACATGCTGTTACCAATTCGTTCCAACTACAGCGACAGTGGAAGATCA
TAAATATGTACAAGTACATTGCTACTTCCCCATGCCTACATTGGGTGTGGCTCATCGATT
GTTTGACCACTGGACGAACATTTTTCTAGGAGGCGTCTTGTTACATGGGACATCAGTTCC
CATTTTTATGAAATGTGCGAGCACGGTGAAGAAGTTTTCGTAGGTGAACATCCTAGACTC
AACATTGTGGCATGGGGAGAGGGATGATCAAAAGAAGAAATAGGATATATGTTTACATAA
CAATGCCGTCTACAAATATGCTTTGACCGCAAATGATATAAGTTAACCCCATTTATAGCC
AAGAATTATTTATGAACTCTGTAAAGAATTTGCCCCACAATCTTTTTGGTAACATAGAAA
TGAATTCTGTCTTTTGGTCTCTTCTGTAGTTCGGGTAAACAATTAATGGCATTACAATAT
CCTCAAGATTGTGTAGACGAATGTGATCCTTATCTCCAAGGACAAAATGATGGAAAAAGT
TTTTGTGAAACGATTCAAGTCCGTTGAAGCCATTTGATGCAATTGCCGATTGAATAACAA
ACTTGATCTTTCCGTCAACCTCAATTATACCGACCACTTTACCAGGTAGAATTACATCAT
TTCTTTGTACAATGACAAAATCATACCACGATTGTCCACAGTAATTGTCTGTGCATCTGA
CAACAGTTCTGATAGGGAGATTTGAGAATCGAATGTAAGCCTCCGTGTACCCAGTAACAG
CTACGGTTGATGTATGAAGTGAAAGGGCTCTCTGTACAAGGAAATATTCCAACTCAAAGC
TAATCCTTCTTCCTATGCATTGTTTTCCTTTGTCGTCAGATTTCCAAGTAACACTGTGGC
AAAAAGTGTGACCACTAACGAAAGCATTACCCAATTGATCTTCATCAATAACATCCTCCA
CAGAAACGGTGACACTATACCTTCCACGAAAACTTTTTCCGACAGTCTTAGAAGGTATGT
TGACAACATTCAAAGACTCGGGATTAGTCAGGTCATCAAATCGATTTGTCAAATGTGTTG
TGCTGATGGATAACAAATCCATCTGTTCAGAGAGATCTGAAACTAAAGTATCCTCGGCCG
TTTTCAATATGACTCCTTCACAAATGCGCTCACCAATTTGATCGTTAAAGGTCGATGCCT
GTCGCTGGGTGCGCAGTCCATTATCTTTGATCCATTCAATATGACAGCGTTCGCCCCATC
CACCATAAAAGTTAGAGGCATTGCCATACATCTGAACATACCTTTGCATCAGCATGTATC
CATGTACCTTAGGGATTTTCCAACTATTTCCGCATGATCTCGGGAAAATGTTCTTGATGT
CTGATAGGACTTTTCCAAATGCTGCTTCTGACTTACGAACATCTTCTTTGTTGTTGTCCG
AGTGCAACCAAACTACACTTGCAAGCAGATGTATGAGAGTATGCTGAATAAGGGATGGGT
GCGCTCCATCAATCTTTTCGTCCAATAGATTTATTCCTGCATCGGTGGTACACAGGGCTG
CTAAAGATAGTAGGTGACCTATGTTTTCCAATGCCCCTTGTTTTACTGTTTCAGTTGCTC
CTTTGTGCAGAGAGCTTTCGTAGTAATCATGATCACAGTTTCTCTTAAGATCATGGTACA
AATCAATGTACAAGAAATCCAACTCAGTCCGGTGCTATCGTTAAGACAACCCTTGATTAC
AGCAATGATATAAACAGCTATGCCAACGCCGACGGTATGTAACATTTCTGGAGGGGTGAT
TAGGTTAATACCGTGGATCATGTCTGCTAACGGCACTCCCTTCTCCCAAACCGTATCAAT
CCCATGACGAGATATTTGTTTCATAACATCCCTGGCTGCGGTTCTACTTAAATCAGATGA
TTGAAGTTTGTACTGTTGGAATTCAGCGATTGTAACATATTCGCAGGATAATGACTCAGC
GTCAAGATCATCGTGAGTGCATTTACATAATCTGTAAGGCCGTAAACCTGAATTTTGATA
TGCAGCTGCAAGGTTGTTGTTTCCCTGAATGTCACCAATGATGATGTGGAACCAAATGAT
GAGATTCTTCTCTTTTCCAAAAATTGTCCGACGGACTCCTCCCTTGGGGTGAATGTCAAT
TATGTCCTGAAGGATAGCATGTAAGCAATCGTGTTCATCTTGAAGGTGGTCGAATGTGTC
ATTAGGACAAGAAGTTTTCCTTGATCCTCTGCCATGATTGAGATTTGGGACGAGTCCAAG
AGGAAAAGAAGCATATGATCTTTTCTTGTTTCAAGGTTGAGAAATGCGAAAGTTATTAGA
AAAGGTGCGGTTGCAAGAATTCCCTTATCGTCGGTGAGTGTTTTGTCGTAAAAGCCAACG
AGAGGGACGGGGAGTTTATCCGGATCATTCCCAACGAGTAGGCATCTCTCGTAGGATTCC
ACAAATCACCAGTGGGAATTTCCCCGTAAACATTCGAGTCCACCACGGTTCCGTCCCAGA
AATTGTAACCTTTTGCTATGTTGGCAGGGCATACAATTCTCTCGTCTTCAAACATAGTCG
TGAGTACCTCCATTGTATCAAACACCACAACTCCAATAGATGTTCCATCTCTCCTTGTTA
TCCCAACCAACTTTGCTTTGAAGCTGACATGCCATGAATCTTCTGTAGCCGGTTGATAAG
TCCTTTCCTAGTGGAGCTGAAGAAGGAATTGTTGAAATCAAAATTTCTCTGTACGCAATG
CACGAAGATGACATCCATAATTTTGTCAAACATGTTGAGTGGAACACCCCTAACATTCGT
AATCACACTCAGTAGATGTACTTGAAATGCTAAATTAGGAGTGTAGCGAATCATGTTGTG
TCTACTTTTAATTCCATTTCGAAAATCAACCATGTCATCATTGTCAAAAATGAACTCGGA
GTTCTCGTGTGATTGTTGGTTCATACCTGTTTGTAAAGTTCCATTGCCTATGTTACTGGG
ATTGTTCGCTTGAATCAGAATATTCACATCAAAGTCTAAACCATTTTCACAGATCTCATT
TTCTTCTTCCTGGTTTCTCAGACGGGCGTCAACAATCATTTGATTCATATTTTTTGGAGG
CCACATCAATGATTTGTATCGTTGAATGTCGTTTGAATCTTGACTATGAATCCATTCTTC
AAAGAGTTTTTCTGCATCACTTAAATTGTTCACATGGACGGGCGGCAGGAAGGTTGATTT
CTTCAAGAATGTCTCCCCTTCATAGCTGGACATAAATTCTCTTCTCTCTTCCATAGCCGA
GATGAAACGACACTTCTTCATATGTTTGTTTAGATCCATTCCAATGAAAATACATCCAAA
GCCAGAGTAAGGACACATATACCCTTTTGCATATGGGGTTCTGATGGCATTGTTATAATG
TGGTTTTCCGGGTGGCTTATACTTCGGCATGGTCAACAAGGTGATTTAAGAGGACGGCTG
ATAGCAATAAGATGGAGATTACAGAAAATGAGATGCAAGTGATTTGTATATAATAATTGA
TTTCAAATGCAACTTCTTCTTTTGAAAGGTATTTTCTACGTATATCTATTGAATTCCTAT
ATAGATATACATTAGAAGGCTAACTAGTTAATGAGAAATTTTTAGTGTATTATATAATAT
AATAAGTACTCGCTGTTAATACTGCTTGCTATTATGGCGCAATTCCTTTTTCCGACAACA
TTGGAATTAACATGTATCTTATTCATAAGTAAACACATATGAGTGCATTCCTATAACACA
TAATGAATGTAAGTGTGTCAGAAAATTCCTAAGATGTGCACATAGACATTTCTATGTTCA
CATCCAAATGATCATTCAACTAAATTATGGCGCGGTACCAAAACATTGAAAGGCAAAAGT
ATAGATGGATTAATTAATGTACATTTATGAGAAATATGTACAAATGGTGTCGGATGCATC
ATACTCTCTCAATGCAACATGTGAGACATGCATCTCCATTATATGTTGAATTAAATGGTT
TGGATAAAGCAGCGTTGCAACCACAAACAGTAATTGTCTTCTATACCTCTTCTACATCAA
CTGCAACAAGGACTACGAGATGTTGGTAAATAATAGCAGTCACTTTTCTAATGATCTTTC
ACTTGATGAAATTCCAGGTTTTGAAGTACGAGAAGAACCAGCAACTCCAGGGACATCTAG
TGAGATTAGAGGGTTAAGATTTGATGAACTAAGAAGGGTTTATACAACAAGATTGAGCGA
TATGGAGAGAGAAATGAGGGAAGTCAAGGAACAGCTTCAGAGGACAATTGTCATGACGTA
CGGAAAGAAGAATCCAAACACAGGACAGGACAATGGTAGGGCGGTAAAAGTTGGCGGACA
ACGTCCACAGTACGACGGAACTGATGCTGTGAATTACCAACGAGTAACAGCATATGCCGC
CGATGTCCTCTTCCCACACATCAAATTTCTTGAGCGCGGTTGGAATGAGTATGATGAAAC
AAAACACAGTATGTGCGACAAGCTGATGAAAAAACAGGAATTTATGTTCCCCGATGTCTT
GAAAAATCTTGGTATTGGGAGAATACGATTGCTGGAATGGTGCATATCAAGTATCGAAAT
CTGAAATGTAACTTCCATAATGCGGTACGGAAGGCTTTTCTAAGTAAGTCTTGACAATCA
TCTTTTTGAGTTTCTTTAAAGTGGTATACTCAAACAAAAATCGTCACAGGTGAATTACAA
AGCGGGGGCGCAATACATGATCATGAAGCTCTACATGTTGGTTGGTAGTGACGGTTTAGG
TAAGCCTTTCTGGGAGAGAAAGTTGATTGGCGAGAATGCATCTAGAGAGGACATGCAATG
GAAGGAGTTCGTGGGAGGGTGGTACTACATGATCACTAGAATGACGAGTGCTTTGTACAC
AAAGGAGACTCTGAAGAGGTGGTACAGGGATGATGAAAAGAAAAACAAGCAACTGTGGGA
ATTGTTATCCGTGAGTGATATTGCATATACCATATTTGTTTTAGAGAATCACAGTGAGGT
GTGGAAGCAAGAGTGGCGATTCCACTCGGATAATCCAAATGCATCACAGATGGAGAAGGA
AAAGTTCCGTGAGTACAAGAAGTTGACATTGTCGGAAATGTTGGACAAGGGGCTCAGCGC
AGAAGATAGGAAACATTACCTCAAGGTGAAGCCTAAATTCACTCACGGGCAGAAGAAGAT
TTCTTTTCTTTTTGTGATGCCATGAAAGCACAAGGTATCGAGTTCTACAAGCAGACTCAT
CGGAGATTGACACGATTCCTCCACAATGCCAGGAAACGGGAAATGATTTCTGTTCTTTGG
AAGGATGATGAGGAAAAGGATGATTGGATGAATGGATTGACGAAGAACAAGAGGTTGCGA
ACTACACAATCGACTGATGATTCCTTACCTCCTTTGGATTCTCCGAAATGTGTGATGGCT
TTAGTGCCCGGTGATGATGGGTATGACAAAATGATGGGACAGATTAATGACGGGGATAGT
GTTTGTTCGAATGAGTGAGAATTTGTTATAAGTATTAACCTAAGTGAAGGCATATCGATT
CAATGTCATACTGGAGTATCATACTACATTGCATGCAACAAATGCAAGTCTTCTCTCGTG
AGGAACGTAATCAGTCACTATTGATGAGAGTATGTAATAAATCTCAATAACAGAGATGTA
AGACTTATAATGAAAGTGATTTTTGACTCAGAACAAACATGAGTAGTCGCTTGCGATGAG
CGCGATTCCTCACTCTTAATTAACATGATTGGGCACTTTTTGTTATCCTAAGTATTGTGT
GACAAAAACTATGTGTTATTATATGCAATGATCGTCGAGACTAACTATCTTCAAAAACGA
GTGAATACTTAACTTGATTGCATGTGGGTACGGATGTATATGTCAGAAAATTACTGATGT
GACTCGTAAGTTCAACTTATGTGCTATATGTAAGTACACACACCGCAGTGACTTTCCCTG
GTACTTTCCTTACACTTATGTTCTAACTATACTTACAGTAAAATAGATAGTATTACTCAC
GTCCAGATGGACTTTCGCGTTCTCAGACATTCTTCTGATGGTAGACTCTGGGAGATGGAG
TAGGATGAGTCATCAGAATCATCCCTTGAGGGCTTTCTGGATGGTTTTTCCCTCTTGCTA
CCCCTGGCCATGTTGCGAGTGGGATGTTGCTGTGGAGAGAAGTGAATTCTCGATAGGGCG
GAAGAACAACACAATCTGTGGTGGCTCATAGAGTGCGAGCAGTAGGAGAACTCGAGAGAG
CACGATCTGTGTCAGTTATGTCATTCCGAGTGTGTTTTGCTGGCCAAAAAACGCAAGCAA
ATCAATGCAATTATTGTGTAGTGCGTTGAATTGCAGTTTGTGTGGGTGCGTTGGATGATG
TGAAACATGCACGTGATGGCAATGAGGTGGATGTGAAAGATCCATGTGATGGCATGGAAG
CCGAAACAAGCAGATGGCCTATCTACTTAGGTCAGAAAAGCATGTCAGAATTTTTGGTGT
TCGGGTACCCCTAACACTCTACTTCAACTGAAAACATACCCCAAATCTTCACTCGATTGT
GTTTTTCTGGCCGGTGCCACAACGGGGCTGTTTTCGTCCCAGTTCCAGCACGGGGCGAAA
ATGACGTCCCAATTCCAGCACAGGGCTGGTAGACTTTTGGGGCCCAACATATATAATATT
ACATCTCACTTTTAAAATGGGCGCGATCTGTGTGAGTGTCTTACAAGAACGATTTCACGA
ACTAAAAGGGAACCTTGGCAAACTATATTATAAGTATAATATTATTATATCTTACTTTTA
AAATGGGCGCGAGTGCAAGCGCGTTAGGTGCTCGCGCCCATTTGCAACTGCTATTATTTA
ACGCCAATAAGAACACGAATTTTTTAAGAACATGACATGAGCACATCTGGCCTAGTCATA
TTTGAGGGTGCATGTCATTGGACTAGTCATAACTGATAAGGACGGGGATTTCCATTAATT
TTTCATGTTGAAGTTGTGTATCCACACGTTCCCGGTTTTCAAGAACCACCAATCCATCAG
AATTTTCCTCACGTCTGCATGGGACAGCAACATAACACGATGCACTGTAGTAATTTTTCG
CCGTGACTGGCGCTTGTGGTGTATGACATACATATGGGTGGTGATATGTCTCTAGGAATA
ATTTTTCACGAGGAATCCAACGGTGATGTCCGCTTGGCTGTACGAAACCGTCTTCTGTCT
TCTATCAATCTCTGCAAAAAAGTTACGACTTGGCCAGATCTGGCCTAGTCATCTTATTGG
CATTCATTAAGGGTAGATAAGCAACTGTGGCATACTACCTAGAGACAAACCACTTTATTT
TTCTAGTACATCTTACTCTGTCTCTGCAAATCGCATTCTGTCTCGCTCGCTACAAAAAAT
CTTGCTTCGGCTGCTGGAAGAACCGGCAAAATAATATATTTTGTGAAACAAAGGATGTTT
TTTTTTAATTTCTCAGTGGTATCCAAGATTAAATCACTTCAAAAACTCGAGTAGTTCACT
TGTTGAGAAAGGTACCCATTGATGCTTTCTTACATCATCGCTAACGTGCTTTTTTTGCTA
GTCTTCAATCGTGCGGAATCGCAAGAACGGCCGCAATTTATTACTCCAAATATTTCTCGC
TGAAAACTGGCAGGCTTTTGGCAGCTTTTGGCAGCTTTTGGCAGGCTTTGGCAGGCTTTG
GCAGGCTTTGGCAGGGTATGACGAAATGATGGGACAGATTAATGACGGGGATAGTGTTTG
TTCGAATGAGTGAGAATTTGTTATAAGTATTAACCTAAGTGAAGGCATATCGATTCAATG
TCATACTGGAGTATCATACTACATTGCATGCAACAAATGCAAGTCTTCTCTCGTGAGGAA
CGTAATCAGTCACTATTGATGAGAGTATGTAATAAATCTCAATAACAGAGATGTAAGACT
TATAATGAAAGTGATTTTTGACTCAGAACAAACATGAGTAGTCGCTTGTGATGAGCGCGA
TTCCTCACTCTTAATTAACATGATTGGGCACTTTTTGTTATCCTAAGTATTGTGTGACAA
AAACTATGTGTTATTATATGCAATGATCGTCGAGACTAACTATCTTCAAAAGCAGTGAAT
ACTTAACTTGATTGCATGTGGGTACGGATGTATATGTCAGAAAATTACTGATGTGACTCG
TAAGTTCAACTTATGTGCTATGTGTAAGTACACACACCGCAGTGACTTTCCCTGGTACTT
TCCTTACACTTATGTTCTAACTATACTTACAGTAAAATAGATAGTATTACTCACGTCCAG
ATGGACTTTCGCGTTCTCAGACATTCTTCTGATGGTAGACTCTGGGAGATGGAGTAGGAT
GAGTCATCAGAATCATCCCTTGAGGGCTTTCTGGATGGTTTTTCCTCTTGCTACCCCTGG
CCATGTTGCGAGTGGGATGTTGCTGTGGAGAGAAGTGAATTCTCGATAGGGCGGAAGAAC
AACACAATCTGTGGTGGCTCATAGAGTGCGAGCAGTAGGAGAACTCGAGAGAGCACGATC
TGTGTCAGTTATGTCATTCCGAGTGTGTTTTGCTGGCCAAAAAACGCAAGCAAATCAATG
CAATTATTGTGTAGTGCGTTGAATTGCAGTTTGTGTGGGTGCGTTGGATGATGTGAAACA
TGCACGTGATGGCAATGAGGTGGATGTGAAAGATCCATGTGATGGCATGGAAGCCGAAAC
AAGCAGATGGCCTATCTACTTAGGTCAGAAAAGCATGTCAGAATTTTTGGTGTTCGGGTA
CCCCTAACACTCTACTTCATCTGAAAACATACCCCAAATCTTCACTCGATTGTGTTTTTC
TGGCTGGTGCCACAACGGGGCTGTTTTCGTCCCAGTTCCAGCACGGGGCGAAAATGACGT
CCCAATTCCAGCACAGGGCTGGTAGACTTTTGGGGCCCAACATATATAATATTACATCTC
ACTTTTAAAATGGGCGCGATCTGTGTGAGTGTCTTACAAGAACGATTTCACGAACTAAAA
GGGAACCTTGGCAAACTATATTATAAGTATAATATTATTATATCTTACTTTTAAAATGGG
CGAGTGCAAGCGTTAGGTGCTCGCGCCCATTTGCAACTGCTATTATTTAACGCCAATAAG
AACACGAATTTTTTAAGAACATGACATGAGCACATCTGGCCTAGTCATATTTGAGGGTGC
ATGTCATTGGACTAGTCATAACTGATAAGGACGGGGATTTCCATTAATTTTTCATGTTGA
AGTTGTGTATCCACACGTTCCCGGTTTTCAAGAACCACCAATCCATCAGAATTTTCCTCA
CGTCTGCATGGGACAGCAACATAACACGATGCACTGTAGTAATTTTTCGCCGTGACTGGC
GCTTGTGGTGTATGACATACATATGGGTGGTGATATGTCTCTAGGAATAATTTTCACGAG
GAATCCAACGGTGATGTCCGCTTGGCTGTACGAAACCGTCTTCTGTCTTCTATCAATCTC
TGCAAAAAAGTTACGACTTGGCCAGATCTGGCCTAGTCAAATTATTGGCGTTCATTAAGG
GTAGATAAGCAACTGTGGCATACTACCTAGAGACAAACCACTTTATTTTTCTAGTACATC
TTACTCTGTCTCTGCAAATCGCATTCTGTCTCGCTCGCTACAAAAATCTTGCTTGGCTGC
TGGAAGAACCGGCAAAATAATATATTTTGTGAAACAAAGGATGTTTTTTTTTAATTTCTC
AGTGGTATCCAAGATTAAATCACTTCAAAAACTCGAGTAGTTCACTTGTTGAGAAAGGTA
CCCATTGATGCTTTCTTACATCATCGCTAACGTGCTTTTTGCTAGTCTTCAATCGTCTTG
GAATCGCAAGAACGGCCGCAATTTATTACTCAAATATTTCTCGCTGAAAACTGGCAGGCT
TTTGGCAGCTTTTGGCAGCTTTTGGCAGGCTTTGGCAGGCTTTGGCAGGCTTTGGCAGGG
TATGACGAAATGATGGGACAGATTAATGACGGGATAGTGTTTGTTCGAATGAGTGAGAAT
TTGTTATAAGTATTAACCTAAGTGAAGGCATATCGATTCAATGTCATACTGGAGTATCAT
ACTACATTGCATGCAACAAATGCAAGTCTTCTCGTGAGGAACGTAATCAGTCACTATTGA
TGAGAGTATGTAATAAATCTCAATAACAGAGATGTAAGACTTATAATGAAAGTGATTTTG
ACTCAGAACAAACATGAGTAGTCGCTTGTGATGGCCGATTCCTCACTCTTAATTAACATG
ATTGGGCACTTTTTGTTATCCTAAGTATTGTGTGACAAAAACTATGTGTTATTATATGCA
ATGATCGTCGAGACTAACTATCTTCAAAACAGTGAATACTTAACTTGATTGCATGTGGAG
TACGGATGTATATGTCAGAAAATTACTGATGTGACTTCGTAAGTTCAACTTATGTGCTAT
GTGTAAGTACACACATGACTTTCCCTGGTACTTTCCTTACACTTATGTTCTAACTATACT
TACAGTAAAATAGATAGTATTACTCACGTCCAGATGGACTTTCGCGTTCTCAGACATTCT
TCTGATGGTAGACTCTGGGAGATGGAGTAGGATGAGTCATCAGAATCATCCCTTGAGGGC
TTTCTGGATGGTTTTCCTCTTGCTACCCTGGCCATGTTGCGAGTGGGATGTTGCTGTGGA
AAGTGAATTCGATAGGGGCATTCATGGGCTCAGGTGGCAGTAGGAGGCAGGAGAGTGCAG
TTATGTCATTCGAGTGTGTTTTGCTGGGAAACGGGCAAGCAATGAATTGGACATTGCAGT
TTGAGTGCTGAAGGATGATGTGTGATGCACGTGGACAATGTGGATGTGAAAGATCCATGT
GGTGGAAACGGATGGCCTATCTACTTAGGTCAGGCATGTCAGAATGGATGAAACGCTGCC
ACCTATCTGAAAACATACCCTTCAATCTGTCTGCAGGTGCAACTGGTGTTTGGCCCAGTT
CCGGGCAAAAACTCCCAATTCCAGCACAGGGCTGGTAGACCAACCCAGGTAACATATATA
TTTACATCTCACTTTTAAAATGGGCGATCTGTGTGTGTGTCTTACAAGCATTTCACGAAC
TAAAAGCTCTTGGCAAACTATATTATAAGTATTATTTTATCTTACGCGGATGTGCGTTAG
GTGCTCGGCGGCAACGCTATTATTGCGCCAATAAGAACAGAAGAACATGACATGAGCACA
TCTGGCCTAGTCATATTTGAGGGTGCATGTCATTGGACTAGTCATAACTGATAAGGACGG
GGATTTCCATTAATTTTTCATGTTGAAGTTGTGTATCCACACGTTCCGGTTTTCAAGAAC
CACCAATCCATCAGAATGTTCCTCCGCGTCTGCATGGGACAGCAACATAACACGATGCAC
TGTAGTAATTTTTCGCCGTGACTGGCTTGTGGTGTATGACATACATATGGGTGGTGATAT
GTCTAGGAATAATTTTTCACGAGGAATCCAACGGTGATGTCCGGCTGCTGAGACCGTCTT
CTGTCTTCTATCAATCTCTGCAAAAGTTCGACTTGGCCAGATCTGGCCTAGTCAAATTAT
TAGCGTTCATTAAGGGTAGATAAGCAACTGTGGCATACTACCTAGAGACAAACCACTTTA
TTTTTAGTACATCTTACTCTGTCTCTGCAAATCGCATTCTGTCTCTCGCTACAAAAAATC
TTGCTTGGCTGCTGGAAGAACCGGCAAAATAATATATTTTGTGAAACAAAGGATGTTTTT
AATTTCTCAGTGGTATCAAGATTAAATCACTTCAAAAACTCGAGTAGTTCACTTGTTGAG
AAAGGTACCCATTGATGCTTTCTTACATCATCGCTAACGATGCTTTTTGCTAGTCTTCAA
TCGTGCGGAATCGCAAGAACAGCCGCAATTTACTCAAATATTTCTCGCTGAAAACTGGCA
GGCTTTGGCAGCTTTGGCGGCACCGGCGGCTTCGGCAGGCTTTGGCAGGCTTTGGCAGGC
ACAGGCTTTGGCAGGCTTTGGCAGGCTTTGGCAGGGCTGCCAAAGCCTGCCGCGTCTTAA
AGCCTGCCATCTATCCACGGAGTATACTTTTACGATCAGATTTCTAATACTATGTGTAGG
AATAGTACACAAATATGTCATTCTTTTTATGAGGCCCCAGTACAGCCTGGTCACAATACG
AACGAAAATATGTGAACTAATTCCTTCGTAGTCGCGAATGAAACTGACGTCACCGGACTA
ACTTCTCGATACTTTGGCAGACTTGGCAGGCTTTGACAGCCTTTGGCAGGCTTTGGCAGG
GCTGCCAAAGCCTGCCAAACCCTGCCAAACCCTGCCAAACCCTGCCAAACCCTGCCAAAG
TATCGAAGAAAAATCGGCCTAAGTCGCATCTATCATATTGGCGTCAATCGCCACAGAAGA
TCGCTTTTTTCATTGGGCCTAAGGAATAATTCTTAAAATGAGAAGCCAAAGAGATTTTTG
TGTGACTAAGACTGGTTGCAGCCACGGTTGCTAATTTATCATCTATTCACCATTTTGTCA
CCCACTTCGCCGAAATGGTAACTAGACCCCTAACTTCGCCGGTGCAGCCACGGTAAGAAT
TCGTTAAAGTTGCCAAAAAAATGGCCAACGTAATTTTTTTTGGTAACGGGTTCCTTTTTC
GGCCGTATTTAGTGAACGTTGCCATTTCAATTTTTCAGGCACTAAAAAATGGAAACTCAG
ATAATTCGTGTCTACACGATTTAAATACGAATTCCTAGGTGACACACTCTTCCTATCGAC
CTCCACCTGACCAGCAATTCCACAACCATCAATCAACTCTTTTGTCAAACACAGGCATCT
TGCGATGATTGCGACGAATGGGAGGTTTTGTCGAGGCGATGAGTTAGATGATCGGGTGGA
CGACGTCGTAGGCTTGGAAGGAATTCCGCGAGGAGTGCTTTCCCCCCTCGTCGCCCCCGT
GACGTCGAATCTTTGTCCCTCGCTGTGATGTCCCATGCAGCCGCTGCAGCCCAAATAATT
CCCCTCGTCGCCGTTGGAATTGAACTGTTTTTGATGGCTGGCGTCTCTCCCATCACGTCC
TCCCTGATGAAGCCCCTCCACTTCACTGCAGTCGTTTCCTGTCGTAGACGCCGCCTTCTA
TGCAGAGGAAGATTCGCTGCAGCCTTCGAAATCGTCCGCATTCTTTTTCGTGGGGACCGA
GATGGTTGTTCGACGAGTGGGGTATTTGGAAGATTTAATGATGAATGCTGGCAGCATGCC
AACTGAATTGCAATACGAAGGAGATGTTCAGAAGGTGTATGGGGATTGTCGACATCACAC
CTTTTCAATTCAACAATCAACCTAACTGAAGTGGAATAAAAAAAAAACTGCCCGATCCTG
CTTCCACCAACAATCGAATATTTTTGATTAAACAATAAACATGTTGCCCTTGTGGAGGTT
GAACACAGCAATAATCCCGACAACTTTGGGAATGGCAAATGGCTATGATGCTATCGTGGA
GGTTACGTGCTACATGATGAAATATCACATCTCATCACATCGGAGGAAACATGGGAGAGA
TAAGTAATCTCTATTATATCGCAAAAAGGAATCAAATTAAAAGTGCGTCTTTACAAGTAA
TTTTGAGTATTAACCATCATTTACAATGCCAGAGTCTTCAGATGATTCCATTTTTGTTAC
ATTCATTGTTCATATCTAGAAGCATCTAACATATTGCTCTGCACTTTCCCCTCCCTGAGC
TACGTAGTCTTCTACCAACGTTTGGGAATTGATAAACTGAACAATTAACCATTGTTATGA
TGAGGAGTTTGCATGGGAAGAGATGGCAGTTTGGTCTGTATTGATGACATTTGTTGTGGA
ATATCTCCAGGTGGAAGTAGCTTTTGTAATTTAGCAACCGTTAACATACAAAAAATGATG
ACCGTGTCTGCACCATTAAGAACGGTGTCTAAAAATATGGAAAACGTATACTCCGACGGT
CACCAAAAATAAATAGCAATCAAAAATATGGCATCCGTGGCTGCAACCAGTCTAACATCC
GTTAAGATAATTATTCGATCGCAATGTCCACTTCCTCTGTTTTGAAAAACATATTTACCT
GTTCTTCCTGGTAATCTTTGGTTTCGGTATCGTAGTAAGCGAGGAACATAGAAGAACAAT
TGTGGCCAATTCTCTCAAGGGTGCAAGCCTCGCCAAGTGAGGTTGTATTAATTCCTATGT
GCCTATTACTGATATGGGAGTCAGTATGATACGATACGGGAAATGGGAAAGTATGGGAAT
TTGACTTCTTGCATGCTCCTACAAGATCGAGCTGCTCCTGGCTACTGAGCTCTGCTGAGA
ATGAGCCATCGTTAATCAAGTGATACAAGCAACAAACCTGCAACAAACCATCCATAATCA
TTCATAATCATCTATAATCATCCACCCATTTCTACTTTCATTTCAAGAGATGAATTCCTC
CAAAGGCGATGAAATTAAACTTCCTAGCCCGCCTCGATTGAAATTCCGACGGAACTGCGC
AATCCCCAACGGCAACAACAATGACAGCAACCACGGCACCGCCAGCGACGGCAACACGAA
CAACAACAACGGTACACACGATGACCTGAACAGTTTGCGACGACCAGGCAGTTCTACCAC
GCGGAAAAGCGCCACCAAATTCATCGCCGTGGCCGTCTTATCGTTCATTGTGGGCATTGC
ATTCACCAACCCCACGGCTACTCACATGCAATCAACCGCAGAGAACGGATTCGAAGCCCC
CACTGAATCGACGGACGTGAAGCGACGGAGACCACGAATAGAACAAAATCGCGCCAATTC
CCAACAGACACATGTCAATAGCATGAATCAGTTTAGACAAGCACCGAGAATAATCGGCCT
GCAAATAACACCTCATCAAACCTTGGCCTACCGAGTGCCGTACTCCACCGCTTCGTTCTC
CACTGACGCCCTTCCGGAGGGATACGTCATAACGCCTGATTGGTATGAAGCGAATGCCGT
AAAATTCATGGATGGACATGATTTTTCAAAGTGTGTGCCGATGGAAAAGTGGCAGTTGGA
GAGTTTTGTGAATTGCAATAAATTTCACGAGTTGGATTTGAAGCAAATGCGGATGATTAA
TCGAGGGTAAGTTTACGCACTGGAGAAATGTGCCACCATGAGATGATATGTACTCATTTC
GATAGAAATAACCACTGCACACGCAACAAATATACTCCTAACACAACAGAGGATCAAGAA
TCGCCTTTGAACTAACCCAAAACCTGCCATCCTCCACAACCACATTCAAATTCGTCTACA
AATCCATGCGCTACGGAAAAGAAGTAGACGAATATCAAATCGAACAACAGCGAAAGGACG
CCTTGGTCATGGAACGCACGACCTCCTCCAAATTTATACCCTCCATACACGGATATTGCT
CTCTGGCCGTCATGATGGATTTCATGCCCGAGGGGAATATGCATGATTATATCAAGGGGA
GTAGGATACTCAGCAGGAAATTGAATGGGGCGCATGGCGTGGAGGATAAGAGTGGGAAAT
TGTTGAACAGTGTGGATAGGTTGAAGATTGGGATACATATTGCTACGAGTGTGGCGGATT
TGCATGGGATTGATGGGACGAAGAAGCCGAGTTATTTCCACAATGATTGTAAGTGACACA
ATAATGGAATGTTATACTGTGATTACTTTTGCAAATTCATGGTGATTTTCACTCAACACC
AATCCCATATCCTTCATCACAAGTATGCTGCCACCAATACCTCTTCCAAGACGGACTTTT
CAAACTCAACGACTTTAACTACGCCCGACCAATCTACATTGACAAAAACACCAAAGAACA
ATGCACACGATTCTCCTACGGAATGATTCATTGGAAAGCTCGTTCTCTCGAAGAGCACAT
TATGGCACTTCAATTGCCATTGGATCCACCCGTTCCTGACAAAATAGACGTTTGGATGAT
GGGGAATATAATTTACTACATTCTGACAGATTTGTACACCTTTGAACGGCCGGAGAATTT
AAAAAATCGAGAAGTTGGCCAATTGCTCGTGGCGGGGAAGCGATCGCCGTACCCGGAATA
CATTGAAAAATCCACCGATCCGGCGCACATTGCCATGAAAGAGGCGTTGGATATGTGTTG
GACACAAAATTGGCGAGAGAGGCCGTCAGCTAGAGAAATCTCGGATTATATGCTGGGCGA
ACTGCGAAATATTACCGGAGAGGACGATCCGGATTTGAGAGTCGTTTTGCCGGAGAGGGA
TCCGAATCAGAAGCCGTCGGATGGAGAGTACAATGCGTTTAATGATTAGGTATGATATCT
GTGGCGTTTCTAGGCTATGGTAAACATTTAATGACAGATCAATGCATTGTTATAAGCATA
GGATGAATAGCATAATATGAGTGTTGACCGAGATTGATGAGTAAGAATGATAGGTGTGAC
TAGGAAACGCTGGGCGACATGATGCTTAATGCATTCTGATAATTATTATGTGACTAGCAT
GAGCATGTCGACCTAGAGACAGAAGTGTTACAACAAATTAATTACCAATAATTACGCAAG
TTTGCAAGCCGTGCAACCAAATCATCGACGGCACCATTACCACCACTACCATCGTCTCCT
CCATTAGTGGCATCAAAACCGTTGGAATCTTCTCCTGCAGTTTGTATTCTGCCTCGTCTC
GACAGTGTTTCATTATTGTTATTTCTAGCATCAGTGTTGCCACGTCCAGGGACGAAAATA
TCGCCTTCTTCTTCATAATCGAGACCCAAGGGAGGAGGGATTATTGGCAACACTGGGACA
TAGGGTCTCTGTTGTTGTGACCTACGCAAGTTTGCAAACCGCGCAACCAAATCATCAAAA
GACTCTTCGACGGCACCATTACCACCACTACCATCGTCTCCTCCATTGGTGGCACCAAAC
CTGATGGAATCTTCTCGTGCAGTTTGTACTCTGCCTCGTCTCGACAATGTTTCATTATTG
TTATTTCTAGCATCAGTGTTGCCACCTCTGGATCTGGGCATTGCCGGGACGTAAATATCA
CCTTCTTCTTCATTATCAAGACCCGGGGGAGGAGGGATAATTGGCAACACTGGGACAAAG
GGTCTTCGTTGTTGTGATGACAACAATGAGGACGTCACCGAGGCATTCGTCGGTGCCATG
GGTGGAACAACATAGGACGGTGAAAAGGGCGGAGCGGAGGCATTCTGACCGTGACTAACT
GCAGCCTCTGCTGGCGCTGCAGAAACATGATACTCGCGCGGATTCAAGCCCGAAGCAGCT
CCCAGCATACTGTAACCCAAGGGAGGCACCGTTGGCTCGGCCATATTCTCGGCCGTCAAA
ACCTGCCTCGGCCACTGGACTTGATGTTCTTCTGCGATCCGCTCCAAATACATTTGAATG
AGGTCTGCACTGGGAGGCTGCACCGACAACTTGGCCGCCACTCGTTCGTCAATGACCCCA
CCCACATTCTGCATGGCATCCATTTCAAAGTCTTTTCCCCACTTGTATCTAAATTGTTTG
CGTATTTCAATGAGTTCCTCCACGTCCACCACGCCCGAGGCCCAAATCAAAGTACTGACG
CTCGAGATGAGATCGGGAGGGCAGTCCCTCGAGTGAGAGATGAGCGTTATCCGTTCGTTG
AGCAGTTTGCATGTATATGCGAGCCTTTCGCATGCCTCGACGGTGTTGTCGTCTCGGATG
AGTGCCTCGGCTTTGAAGCGCGCCTTTTCTTCCTTGGGGGGCGTTTCGGCGAGGAGAGTG
GCGATTTCTCGGATTTGTCGTTTGGTCGGTGCGGATATTTTGGATTTTCTTTCGAGGCGT
CTGATGGCCATTTTTAGGTCATCTTTCAGTTTGGTGGGGTCGTAGCGACTGAAGAGGCGC
ATGGTTGCTGGTTCGTTCACAGTTCTGATTTATTGTTGTTGTTGCAAAAAAATAATGTCG
AGTTCAGAAGTGTGGACATGGTTTAGTCTCTAGGATGACCCTAGCGGTTGGATTGGCTTG
CCAGAGAGCCGATTGCTCCCTCTGGGGTATGAAGAAGACCGTCACATATACCTTGTGCGT
GGCTCCATGCCACTGCTCTGCTTAAAGGAAAAGGAGGTGCCGCGAAAAGATTGATGATGA
TGAAGTGCTATGATTACAAGCGGCCGATGCAAGATTTTTTAGCAGCAGTATGAGCCTGTA
AACTGGAAGAAGTCTTGTTTCTCTAAGTAAAGATAACAGTGGAAGCCAGGAGGATTCGGG
CCTTGGTGTGCGTCACCCATTTATAGGCACATAAAAAACTCGCGAAAAAACATCTCACAC
CATGGACATAAAGGTCTGTCTGCACTCTGTTCTCAAGTGACGTCACGATTAACCACCTCG
TCCCCGCCCCATCCCCGCCCCTTCCCCGCCCGGTCCCTGCCCGTCCCTGCCCGTCCCGAT
CCGTCCCCGCCCCTGTACTCGCCCGTAAGTTTTTTGTCTCCCTCCTCGTCGACATGCAAT
CCTGGTGGGAATCAGACCCCCGCGTCCCCGAGTATATCAACAAACTCGAGGATGCACAAA
AAAAGCTCCTCCACGCCTCCCTCCCCATCACCAACGAATGGCTCGTAGCCACGGCCTCCA
AGTCCCTTCTTTCCGCTGCCAGCTTCCCCATCCAACACCCAGTTTGGGATTCCAAACCCC
CGTCCACCAAAACTTGGGCAGCCTGGAAACAATGGGCCCGCGAGTCCCAGCTCACCGTCA
AGCGGGAACAGCGAGCATCCGGTGCCCGAGGAGACACCTTCGGCTCAGCCTCCACCGCCA
TTGGCTACCACTGCCCCATTCCCTCCTCTTCCCCCTCTAAAAGTGCCTTTCATGCCCCTG
CACTCTCCTTCGAAGCACAGTTCACCTCCGGCATGGACACACTTGCCCTAGCAGCCACCA
ATGAAAAGACAGTTCTGGACAACCTTGTCTCAAGCAACAAGACTCTCTCCGAGCTCACGG
CCAAGAAACTGGCACACATCGAGCAGCTTCTTGCCTCGCGCAGCAGCGCACCAAACCCAA
CCTCTTCTTTGGGAGACACCAAGCTCATCGCCCAGCTCGGAGCTGCCATCAAGGGTAAAT
GGGTCCCCGGAGGCTTTTGTTCCACGCACGGGTACGGCGTCTCCGCCAATCATGACAGTG
CCTCCTGCAAGAACAAAAAGCCCAGTCACGTCGACACGGCCACCCACTCCTCTCCAGCCG
GCCACGGCCACAACAGACACATCAACAAGGGATGGGATGCCTTCCTCACCGCTTCCACCG
CCAAGTGACGATGTGGGACCGCTTGCTCTGCAGTCTTTAAATTTAAACCCTCCATTGATT
TACAATGCGACTTTAATTTACCTACTCATTTGCCTCGCTTTAGTCCCACCCCCGCTCCCA
GTACACCCCCCTCCTCCACCACTCCTCCAGCCGACGGTTGGGCCCTGGTCACCAAAGGAC
GCCGCACTAACCCCTTCCCCTCTTCTCTCCCACTTCACAACACAGCCATAGCCGACTCCG
GGGCCAGTGACTTCTATCTCACACCCGAAGCCCCAGTCATCAATATCAACCCCTCGGCTC
CTGTGGTCACAGTAGGCGATGCGTCCAGCACCACACACTGCTCCTCCGCCCACGCAGACA
TCCAACTCCACCTCCCCAGCCACGATGCCAAAATCATGCCCTCTTTCAGACACAACCTCT
TAGGGATTGGCAAAATCTGCGACAGTGACTGCCAAGTGGTATTCGACAAAACCTCCATCA
CTGTTCTTGCCCCTGATGGCACCACTCTCTTACAAGGTTGGCGTGAACAGGCTGGTGCCA
AACTCTGGCGGTTCTTGCTCATATCCCATTGAACACCATCTCCCCTCCACCGACAATGCA
CCTCCCAACAGCCCTCAATGCACATGACCTACCCAGCGTCAGCGCACTGGTACATTACCT
GCATGCGGCCGCCGGCTTCCCTGTCAAGTCCACCTGGCTTGCCGCCATCAAAGCTGGTAA
CTTTGCCAGTTGGCCTGGGCTCACCTACACCAACGCATCCAACTTTTGTCCTTCCAGTGA
TGAAACCATCAAAGGGCACCTATCCCAAGTACGACAGGGCCTGCGCTCCACCAAACCCAA
ACCTCGCCCCACCCTTTCTCTACCTCCAACTCCTGCCTCACCCTCCAAAGAATTGCACAT
CTGGTCTGACCCCATCAGCAAGCTCTTCACCGACAACATGGGATGCTTCCCTGTCCGCTT
TCGCAGCGGCAACCAGTACATCATGCTGGCCTATCACTGCGACTCCAACGCCATCCTTGT
CAAGCCCTTTCAGTCCCGCAATGACAGGCACCACATCCCAGCATACTCCCGGCTCATGAC
CCGGCTCCAGGCACGTGGCCACACAGTGAATCACCAAGTCCTTGACAACGAAGCCAGTGC
AGAGTTCATCCGCACCATCACACAGGATTGGAAAGCTACCTACCAGCTTGTACCTCCCGA
CATTCACCGCCGCAACCTTGCCGAACGCGCCATCCAAACCTTCAAAGCGCACTTCCTCTC
CATTCTTGCCGGTGTCAGCAAGTCTTTCCCCAACTACCTCTGGGACAAACTTCTCCCGCA
AACCGAACTCACCCTCAATCTACTCCGACAATCATGCATCGCACCCTCTCTATCAGCGTG
GAATACTTCAACAACACACCCTTCAACTTTGATGCCACTCCTCTAGGCCCTTGCGGATGC
CCCGTTCTCATCCACAACAAACCCAGCAAACACTCCTCTTGGGCATTTTGCGGGCGTGAC
GGCTTCAACATCGGTCCAGCCCTCTCCCACTATCGCTGCTTCCAAGTCGTTGACGCAGAC
ACCAAAGCCATCGTCATCTCCGACACCGTCGAATTTCGTCACACGTACCTCTCACCTCCC
TCAGTATCCTACAAGGACCGACTCCTCCACGCTATCACCTTCCTCTCCACGGCCATCAAT
GAGGCCACCAACGACTCCATCAATTCCCAACTCATCGCCATTGACCAGCTCCACAAAATC
TTCAGCAAATGGAAACTCGCCTCGGCACCTCTCGCGCTACTCCCTCCGTCCCCGCCCACT
CCGGAGGCATCACCCCAATCCCCACGTACCCTCGTTCCAGCCGCGCCCCCCACACCCCCT
ACACCAGCTCCAAGGGTGGTCCCCGTCACTGCTCCAAGGGTGCACAACCCCATGCCGCTG
CCCCCGATGCGCGACACCACCTCTTCCCCACCCCTACCTCCTCCTATCGCAGCATCACTG
CCGCCACCTCTCGTCATCCCCGACGCCCCCGGTCTGGGTGAAGCCATCGCCCTACGTACC
CGTTCCCGCACTCTTGCAGCTACCCGGGCGGCCAACGCCCGTGCCAACACTGTCATGTTT
GCCAACATTGCCCAGGCCACACGCTCCACAGCCACCACCAATGCCCTCATTGCCGCCGCC
GTTCTAGATCATGCCACTGGACAATCCCTCGAATACCGCCAACTTATCAAGCATCCCAAG
TACCAAGAGATCTGGAGCTCCTCCTACGCCAAAGAACTTGGCCCTCTATGCCAAGGCTTC
CAAAGTTCCAAACCCACGTGCCTCCAGTAGACGGCACCGACACTTTTCACGTCATCGACT
TCGCCAACATTCCTCCCGATCGTCTCAACAAAGTCTGTTACAGCAACGTTGTTTGCAAAG
TCCGCCCAGAGAAAACGGACCCCGATCGAACACGCATCACCATCGCCGGTAACCGCATCT
GCTATCCAGGTGATGTAGGCACCAAAACGGCACCACTCGAACTGGTCAAACTCATGATCA
ACAGTGTTCTCTCCCGCCAAGGTTTCTGCACCTTCGACGTCGCCAACTTTTATCTCTGCA
CCCCCCTCGACAGATCTGAGTACATCAAAAACAAACTATCCGACATCCCCCAAGAATTCA
TCACTGAGTACAACCTCTTGCAGCACGTCCACAACGGCTGGGTCTACTTCGAAATTCGTA
AAGGCATCTACGGCCTCCCCCAATAGGGCATCCTGGCCCAAAAACTCCTCACTGATCGTC
TTGCCCAGAAAGGCTACTACCAATGCAAATGCACTCCTGGACTGTGGTGCCACAAGTGGC
AGCCCATCATGTTTACGCTCATTGTTGACGACTTCGGCGTAGAATATGTCGGCGAACATC
ACGCCCTTCATCTTCATGACACCATCAAGGAACACTATGACATCACAGAAAACTGGCAAG
GCTCGCTCTACTCAGGCATCAACCTCGACTGGAACTACACCAACCGCACTTGCCGCCTCA
CTATGCAAGAGTACATTGCCAACTTCCTCACCAAATACGATCACCCGCGCCCCAAAAAAC
CTGTCCTATCACCCTATAAGGCCGCAACTATCTCGTTTGGCGCCAAGGTACAGTACACTG
CCAAACCTGATTCCACTCCAGCTCTCAACAAAGTTGGCGTCAAATGGGTCCAAGGCATTG
TCGGTGCCCTCCTCTACTATGCATGTGCAGTAGACAACAAACTCCTCCATGCCCTCAGCG
AAATCGGCACCCAACAAGCTGCCGCCACTGAAGCCACCAACACACGGGTCAATCATCTGC
TCGATTACTGTGCCACTTATCCCAACGATGGCATCACCTACCGCGCCAGTAACATGATCC
TGGCAGCTCACTCTGATGCAGCCTACCTCAACGTCAGCAACGCCCGAAGCCGCACTGGCG
CCCACATCATGCTCTCCGAAAACATCCCCACTCCCCCCTCCAATGGTCCTGTCCTCACCC
TGTCACAGATCATCAAATTTGTCGCCTCCTCCGCCGCAGAGGCCGAACTAGCAGGGCTCT
ACATCTGTGCCAAAGAAATGGTCCCTCTTCGCAACTCTCTTGTCGAGATGGGTTGGCCGC
AACCTAAATCACCCATCCAAACCGACAATACTACAGCCCTTGGTGTCGCCAACAAAATCA
TCATCACACATAAAATGAAATCCATGGACATGCGCCTCTGGTGGCTACGCTGCCGCGAAT
CCCAAGGCCAATTTTGCTACTTCTGGGGGCCGGGCCAGACCAACTACGCTGATTATCCAA
CTAGAGCACATTCAGACATCTACCACGAATCCATGAGGCCCACTCACGCCAGGTAGCTGA
CCTATCTCTCCACACCGTCTTCGCACTCCGCTGCATCACAGGTTCTGCAAGGGTGTGTTA
ATACACAGCATTTCACACTGTGTCTCTACGTGTCCATCTTGGACACATCCCAGAACGTTC
TCACCACACAGAACCACTCATTCTCACATGAGTTCTCAACACATCATGTTGATTGTTAAA
TAACATCACATCGTAAATTTGTATTGCCATAAATTAACGATGTAACTTTTACCATCATTC
ATGCTCTTCAACACATTGAAGTATTTCGAGTAACTCTTTTGGGCGTTGGGGGCCTTGAAC
TGACTCCTACCAAGCTGGGCTTTGCCAGAGCAACGGACAACGTGACGTTGGCTGGTGCCA
ATATCAGATGTGTGAAGGAAACTGACTTGCTTGCAATCTTTCCAGGTGATGTGTTGAGTG
TAGAATATTTTACCTGTATCAGTGTTGAGTTCAATGACAGCCTGTTGGAACCAACCACAT
TGGATTTTAGCCATGGCACCATTGGATAGTTTGAGAAATGGTACATCCCTGTCCTGCCTG
GATTTTTTATCTGTTGGTAACATGGTCCCACAGAAATAGTAACCATACTTGTTGTAGAGA
TCGTAAGCAAGATCCATCGTTGTGCACCAGTTGTCAGTGTACAACACTCAACCACGGGCA
TTGTTGATCAGGTTGTTGTCTTTGAGGAGATGATTTATCACAGCTACTGCAGAGTAATCT
ACACCATCAGGAGCATTACTACCGCAGTGCACTTCAAATCCCAACAGAACGCTGGTGTAT
GAGCAACATACTGCGAACACCTTGATACCATCTTGATTGGCTTCCACTTCCAGGGCATGT
ACTGTATGAAGGCTACAGCACGGCCCATGTATGTGATCATACTTTCATCGATTGTGATAC
AGTCACCAGCAATCCAAACTGTACGCATACGGGCCATGAGCAACGTGATGATGGTGTTAA
CCTTGAACAGAGGATGATACCCTGACTGGCCCAACTTCTTCTGATCTCGAGTGAGGGAGA
ACTGAATGTAGTTGCGAATTCTTGAGTCATTGTATTCTGGATGAAAGGGACACCAATCCC
ATAGGTGAATCAGTGTATATTGTGTCGATTCCTTGATTGCTGTCTCCATGGAAGAGTGCA
CCAGCATAGATGATGGAGCCCAGCCAAGCCATTACAAAATGCTCAGTGATGGTGAATTGC
CTACGAGTACCCAAAACTACACAACAATGATGTGCATTTAGTGGTAGAGACTCTCCTCTC
TGAGGGAAGATTGCTTTCATGATGGGCTGTCTTGTTGTGTAGTTGAACTTTCTTGAGTAT
TTTTGTGCATATTCTTCTTGCAACGTGAAGATATTTTGAAAGCAGAGTCATTGTCATCCC
AAAGATGAGTTGAAGAACCATCATTGAACCTCAAGTGCAAGTCCAAGCCAGCTCTTTAAA
TCCAGGCGATCCTCCTGCCAAATGGTGGACGGCATTCCCCTCTTTCTAATCTCCTTGACA
ATGAAACCATCCTCATCAACAGAGAGAGAGAGAGAGAGAGAGAGAGAGAGAGCGAGAGAG
AGAGAGAGAGAGAGAGAGAGAGAGAGAGAGAGAGAGAGAGAGAGAGAGAGAGAGAGAGAG
AGAGAGAGAGAGAGAGAGAGAGAGAGAGAGAGAGAGAGAGAGAGAGAGAGAGAGAGAGAG
AGAGAGAGAGAGAGAGAGAGAGAGAGAGAGAGAGAGAGAGAGAGAGAGAGAGAGAGAGAG
AGAGAGAGAGAGAGAGAGAGAGAGAGAGAGAGAGAGAGAGAGTGCTTGTCAAGCAGGGAG
GTAAACTTGGCCAACAAATAGTTGAAGGCTTCCATAATGAAGCCTGTCAGAGTGATCATT
GCCTGATCATTGTTCGGGGACAGGACATTGCTCAATGGGCTGTTACTTGATGGCAACAAG
GAGAAGCAAGGAATCCTCCTCTGCTTGATGTAGCAACCAGTCTCCCTGAGTCCACACAGT
TTGTGCCTGTTGCGTGAGTCCACACAGTTTGTGCCTGTTGCGAGAATGCACAAAGTGCCG
CGCAGGCCACTTGTGAGCTCTAAGCAGAAGCGTGATCGCAACAGAGAACTCATCATGCTT
GCAATGAGATGAATGTAAAGCCACAGTCATCAATCATGTCATCACAACACTGCATAAATT
CCCTCTGCTCTATGGCGGTTGGGGAATAAATGAAATAGGATTTTGGTTTAAGACTATTCA
GTCCTGTGGGAAGGGGTCAGCACCCCATGTTATGGGAATTGATGCAGGATGCTATCTAGA
AGAAGCTAGATTGACTTTAGTGTGTTGCAAAATGAGGAAATATTGTAAATATAGGCTTAG
AAAAATAGAACCTAAGGAATCGAGGAATTTAGGGATGGCTCCATCATCTGTAACTTGTAT
TCTATCACAGCAAAGTACACTTATGAAGATTCCATGTTACAGGAGTTAAATATCCATCTC
ACAACCATCCTCTGACAAAGTGGCTCTAAGACATGTATCATTTTGACCTCAAAGAATGGA
GAGTAGTGACAATACATTTAATTGCATACAAATTTGAGTGTTGGCCTACACAGATAGAGA
GCAGGTACAATGCATTTCATGGTAAGACAATAGGTGTGGCATGGAAATGCTAGGCTGGAC
ACAAAACGTTGAATGATAGTTTAATAAATTGTGATAATTATAGTGTGAATAGCATGTGCA
TGTAGACCTAGAGAGAAACCTGTTACAACACATTAATTACAAACAATTACCAACTCAGTG
CAATACACTTGACCGCTGCAACTCTGCAAACCGCGCCGCCAAATCATCATAAGACTCTTC
GACGGCACCATTACCACCACTACCGTCGTCTCCTCCACTAGTTACATCAAACCCCCTGGA
ATCTTCTCCTGCACTTTGTGTCCTGCCCCGACTCGACAGTGTTTCATTATTGTTATTTCT
AGCATCAGTGTTGCCTCGTCTGGATCTGAACATTGCAGGGACGTAAATATCACCTTCTTC
GTCGTCATCATCGAGACCCGAGGGAGAAGTAGGCGTTATTGGCAACACTGGGACATAGGG
TCTTTGTTGTTGTGATGACGACGATGAGGACGCCACCGAGGCATTCGTCGGTGCCATGGG
TGGTACAGCATAGGACGGTGAAAAGGGCGGAGCGGATGCATTATGACCGTGACTAACTGC
AGCTGCTGCTGGCGCTGTAGACACATGATACTCCCCCGGCTTCAAGCCCGAAGCAGCCCC
CACCGGCACACTGTATCCTACGGGAGGCACCATGGGCTCGGCCATATTCTCGGCCGTCAG
AACCTGCTTCGGTTTCCACTGGACTTGATGTTCCTCTGCGATCCGCTCCAAATACATATG
AACGAGGTAAGCACTGGGAGGCTGCACCGACAACTTGGCCGCCACTCGTTCGTTAATGAC
CCCGCCCACATTCTGCACGGCGTCCATTTCAAACTCTTTTCCCCACTTGAATCGAAATTG
TTTACGTATTTCAATGAGTTCTGGCACGTCCACCACGCCCGAGGCCCAAAGCAACGTGCT
GACGCTCGAGATGAGATCCGGAGGGCAGTCATTCGAATGAGTGATGAGCGATATCCGTTC
GCTAAGCAGTTCGCATGTGAGTGCGAGGATTTCGCATGCCTCGACGGTGTTGTCGTCTCG
GATGAGTGCCTCGGCTTTGATGCGTGCCTTTTCTTCCTTGGGGGGCGTTTCGGCGAGGAG
AGTGGCGATTTCTCGGATTTGTTGTTTGGTCAGTGCGGATTTTTTGTTGTTGGATATTTG
GAGGCGGGTGATGGCCATTTTTAGGTGGGTTTTCAGTTTGGTGGGGTTGTAGCCAGTGAA
GAGGCGCATGGTTGCTGGGTTCGCTCGCAGTTCTGATTTATTGTTGCTGTTAAAAATAAA
GTGTTGTATTTTGAACTGTGGTCATGGTTTGCCTGGTGCACGACAAGCTAACGACAAGTT
GTTCAGACATCTTGCGCTATGATCTGCGCCTGCTTTGGGGTATCGTACATACCGTCCTTG
ATTGACTTGAAGCAAGAAAAACCTAACGGCCCGCCGGAATTGAATGGAAGCAAAAAGAAT
GTCATAGATATAGTCGTTACGCCCACTAAAAGAAGGCTCCGACCTAAAAAAGAGAGATGA
TTTGGGAAATGTAAAAGAAATGGCGTTTGAACTCCTACATCCCCAACGCTCTTATTCTAA
ACCAACCATCCAAGGCCATGTGTTAGGCCAAAAGTTAGGTAATTTGCGACTGCTAAGAAT
TGCAAAAAATTTGGCGATCGTAACTACAATTCCTGAGTAATTTTTACTTTGACAAGTAGT
CGCACTTTTCAACTTTGCAATTCCTCGGTAACCATTGTTTAGCCCGGGATTTCCGCAAAG
GGCAATAGCTTGGCATCAATTGGAATGATAATGTGACCGATTGGCATCAAAATACTAGAG
TTGTTTCTCATCCGGGATGACGGGATATCCCGGCCGGGATTGCCATCCCGTCCCGCAACC
CTTGATTCCGGGATTCCCAGGATAAAGAGTGATGTACTTGAAGTACTCCACGTGCAGAAC
TCGGTACAATATGTATGCTCATACGTCATGAATGGATTGTTCAGATGGTATGTTACATAC
TATACCAATGATTATGATAGGATTATTCTATGTAGGATTTACCCCAATAAAAGATAAGAT
CATTGCGAACACAGGCATCCCGTTTATGTGTATTGTACCTGCTAGCACGAACCTGTCAAG
GGTTTTTTACACATTATTTGTGAGTCTTTTTATTCATGCACTTTTAGTGCAATATTTGAA
CAGGTATCTATCATCCCGGGTATATCCCAGAATATCCCGGGAAAATCCCGGTCAATCCCG
GATATTTGGTAATCCCGTCAAATCCTGGGATGAAACCAATCCCATTGGGTCCCATCCCGG
ACAATCCCAATGTCGGCGAAATGTCCGGGATGAGAACGGGACACAACTCTACAAATACCA
CGATCAGATGATTCAAAAAGGGGCTTCATACCACCCATCTTTAATACTGAGTGGTTATTA
CAATTCCTTAGGAATTGTATCCACATATGAAATATTGCAATAATGCGATTCCTAAGCAAT
TGCATTAATCGTCCGACTAAAACTTGTATACAATTCCTAGGAATTGGTTTTCCAGGAATG
ATCATGTATTGATCACAATGCCTTGGGAATTGCACTTCAGTACGAACAAGTGGTTATTAC
AATTCCTTAGGAATCGATTCCTAAGGAATTGTGTGCTTAAAGTGACACATCTGTGAAAAT
ATAACCACCAAAAGATTCCATGTTCAGGAAGTAGTACAGCCATTCGTTGAATGAGTTTTG
ATGCCAGAACCGTACAAAAATGGCACCAACATGACCTATTTCTCACAATTCAAAATGAAA
GAGGGCTGTTCCCCAAGAATTGTTCTGCATAATCCCGGGCAGAGTGCGATTCCTTATCAA
AGTAAAAATTACCCAGGAACTGAAATCACCAAAAAAATTGTGTGCGATTCCGTGGGAATC
GCAAGTTACCTAACTTTTGGCCTAACACATGTGTTAAGCCAAATGCTTGGTAATTTGTGA
TTGCTTAGCATTCGCAACATGCACTTTTCAATTACTTGTCCGTCAAGACACTGCCTCTAG
GATTTGTAATTTTCATTTTTGCAATTCCTTGAGAACAGTGATTTTGCTCGGGATTTCTGC
TTGACCCCTCATTTGGCATCAATTCTGTAGTGTGACACGTCAGATTGGCATCAAAACAGT
CTGTGACGTGACCGTTTGGCATCAATTTTTGTGTTCAATAGTACTCGTTCATATCAGAAC
TTAGAAATTACAATTCCTTAGGAATTGCAATTCACACTTCATCACATCTTCATTACAATT
CCGAGGAATCACACTATTTTCCCGGTGTTTTTGTCATTACAATTCCTTAGCAATTGCAAC
TGCGGTTTCTTTCGTCATTTAATAAGATATTAATTGATGTAGGGATTAGTATCTTTGTGA
TTACTGACAGTTGGATGCGTTTTGGTGCCAAATTTTTCTAAAAATGCTACCAACACCTCC
GTTTTCACGGTACAAGATAGAATTGACTTTGATGCATTGACTGGACTTTGAAGCATTACC
GAGGAAACATACTATTCCTGCGTAAAGTTGTACATATTTCGACAAAAAATTCTATTTGAA
GTGTCCGATAGTCTGTCCGTGGCTTACGTTCAGTGACAATAAAAAAATAGTGCGCACGGG
TGCGCATAAAGTGTCATTATCCTAGCATGATCCCACAATTTTCATGATGTTCGTTATCTG
ACACGGACATCACCGTAGAAACCATACCAAGTTCTACAAGATGGACTTTGATGCATTATG
CCCATTTTTGAGTTGAACTGCATTGCGATTGCAGTTGCCTTCATTCCATTCTGAGGACTT
GCCGAGCTGGACTTAAGCCCTTGAGATAGTCCCAAAGGGTTGTGCAATATTGGCCGGGAC
TCAGGGGGTGAATATTGAGGCCGCACCATCGGCCGAAGATATCTGACATATAGTGTGTCA
AAGTCAATTCTATCTTGTATTCAAATATAATTAGGCTGTGGACAAAGAATTGTTCTATGT
ATTCCTACCAGAATTACATCCTAGGCAGTGCATTGATGGACAAGGAATCGAAAAGTGTGT
TTTGCAAATGCTAGGCAATCACAAATTACCAAGCATTTGGCCTAACACATGCTCATGAGA
AGACGTAAATATGTCACTTACTATATCAAGATTTTTTCTTGAAAAAATCTTAGTTTGTCA
GCAACTGAGATTTGTTTTGTTCTCCTTCTCCTCCTTCTCCAGGAGACACTTTTTTCACTT
CTGGCTATTTTAGGTTCAATCATACACTCACTGGCTGAACATACCTGTGAATAGATCATT
GTGTTGTTTGAAATGCATGGGTAGTCACAATCTTTTCATGTGTGCTTACCTATAAAAATA
TATCTAAATCTATCTTTGCAGCAGTTTAGGTAATTGTGTTCTTTTTAGTTGTTGTTACGT
TCTAGGAATTGCTTTTTGCAATCATTGGTACTTCTGAATTGTACAAGATTGTGTTACCTT
TGACCTGCCTTAAATGCATTCTTGACCCCAAAGTGGTATATTTCAGATTAAAATGACCAT
GTGACCCCCATGAAGCCCTCATTGCGAAAGTTGAAATCTTCCTCCCAAGAGGTTTTGGTA
CATTTCGCTTTGTTCTGTTAGGAGTGTATTCTGATCTCATTTTGTTGTGGTTAACTTGGG
ATACAAGATTGGACCAACGCGTATTCAATAAATTCAACCGAGACTGAAGTGAACTTGATT
GGAAAGTGCCTCCTCACGCGCAACAGCCATTGCGGTCATTTTAGGAAGAAAGCAACTGCG
CTACAAAAATGCCTAGAGAATACTAAATTGGCCCAGAAAGTTACGATATTGCCTTAGAGC
GAACCACAAAATATATTCTAGATTGGACCAATGCGTAATCAAGAAATTCAACCGATTCTG
AAGTGAACTCATTGGAAAGTGCCTCCTCGCGTGCAACAGCCATTGCCGTCATTTAAGGAA
CAAAGCGACCGCACTACGAAAATGTCTTAAGAATACTAAATAGGCCCAGAAAGTTACGAT
ATTGCCTTAGAGCGAACCAAAAAATAGCATAGACTTATCATATATTGCCAAATCACAGTA
AAGAAACAAAAAGATTCGCATAGTAGTGTTTCTGTGTTGCGAAAAGCATAGGCCTGCACC
TAGGTCAACATAAAACAACCACTTATCAAACAAGGAAAAAGATATCAGTTGTCCTGTTGC
CAAGATTCTTGTGATGGCATGATTCACCCAAGAAGTATAACTGACTTCTGCTGTATTCTA
ACTGGGAAATGCCCAACTCTTCGAATTCTTTCAAATTTTAAGATTGAATAGTAAGAAAGG
TTCCCTTTTCATGTGTGCAATCCTATATATTATATGCTACCCAAAAAAGGAAGTGAAACG
CCCAACTCTTCGAATGCTTTCAAATTTTGAGATTGAATAGAGAGAAAAGTTCCCTTTTCA
TGTGTGCAAACCTATATATAATATGCTACCCAAAAAAGGAAATATGATAGAAAAAGACAT
TGTACTTCCTCTAGCCTACAGTAAAGTACAAATTAATTATAATTGTGTATTATTTCAAAT
TAACCACAAAAGATATTGCCTTAGGCGAACCAAAAAATATACTCTTTCACTAGGCATAGA
CTTATCATATATTGCCAAATCACAGTAAAGAAACAAAAAGATTCGCATAGTCGTGTTTCT
GTGTCACGAAAAGCATAGGCCTGCACCTAGGTCAACATAAAACAACCACATATCAAACAA
GGTAAAAGATATCAGTTGTCCTGTTGCCAAGATTCTTGTGATTGCATGATTTGCCCAAGA
AGTATAACTGACTTCTGCTGTATTCTAACTGGGAAACGCCCAACTCTTCAAATTCTTTCA
AATTTTAAGATTGAATAGAAAGAAAGGTTGCCTTTTCATGTGTGCAAACCTATATATTAT
ATGCTACCCAAAAAAGGAAATATGATAGAAAAAGACATTGTACTTCCTCTGGTCTACAGT
AAAGTACAAATTAGTTATAGTTGTGTATTATTTCAAATTAACCACAAAAAAGATGTAGGA
AAACATCTTTGTGACACAGAACACAAAACCAGCCCTGTCATACTAAAGCAATGCCAAACC
AAGAATGATCCCATAAAAGATCGATGCCACACCAAGAATGATGATACGTCCATATCAATG
CCACACAAAGAACCACACCATCCACCAATAGGACTATCACACAACAAAGGATACAAACAT
GCCACACAGAAATTGAGATCGCACAAAAATGCCACCTCATGAATGAACCATCTCAAGGCA
CCAAAGAAATCAACATACGCAGATCATATCTTACACTTGGACATTGTTCAATGTGCAAAA
CATACATACATTGAAAGATCATACACACTATGCAACTCAGCAGGTTTAATTTGTAGACTT
TTTTGTTCTGTCTCAAACCTCATGGGCTTTTGAAGGTTAAACTGTTATGTTCAGTCTAAT
GCTTTATTAAACATGATTGTGCATAGTAACAGTAGAATAAAAATGAATTTTGATTGAACA
CGGTCGAAACGCAAACTCTACAAGTTGACCACGTATAATTCTTTTGATGGACCCTAGTGT
AATATCAAATTTTATGGAAGATATTCTGTTGCTTTCAATAGTACTGCATTTTGATGAACT
AAACAATTTTTTTTGCAGATTCTCAATTTACAAAGCTCCATAAATGACTTCTAATGGTAT
GTTGCAACAAAGTAACATTTTGTACCTTGTTTATGAGTGATTGCACTATAGTGCATGCTG
CGCGAGTGCAGTCACCCTAAGCAGGAACAAAGGCAGTTTATCAGATCATGTGACACAAGC
TGGGACATGCAACGTGAGTTTGAACCGGCATTCATCCTTTTACGAGGACCATGTTTTGCT
TCCATTGTCACTGTCATGTGACTTAACAAAGCAAGACCCTTCCAGTTTGTGGCTCCCACT
GCACGTGAAAAGTCCATGAGAAACGGTAGTTCCATGAGAGTTCCCAACCAACAACACAAA
CAAGCCTTTGAATCGGGGTGGTCCGTGGCCAAGCTATCGTGATTACAGTGAATAGCCGAA
TGATGTCCTCACGAAGGCCGTTCCTAGCGACGGCGTCCAGTTTGCAGGTGACAAAACGAG
GCCTCCGCTGGCAGCTTTCGTCTCCATGCCAAGATTGTTCCCACCGGAACCGATCACGTG
TCTCGCTTCGTCGCCGACACGCATTCCAACCGCAACACATCTTGTCGTCGCCATTTCATT
ATCGTGATCATCGACAACACGCTGCTTCCACGCTGCGATGCCTCGCCTCCCTGTCATCCG
CCGCATCGCCCTCCAAATCCCAAGCGGCCACCGAACGACAAAAAGACATTCGAATCGCCC
GCGAGCTGCTACGACACGTCTGGCCCGCCCTCCCGGCCCGCAGCGACACCGACGACGACG
CCTCAACGGACCGACATCACGCCATAGAAATGAGACGACGCGTCGTAGCCTCCGTGGGCC
TCATGTTCGCAGGAAAGGGCGTCACCATCGCCACCCCCTTTCTCTTCAAGGCCCTCGTCG
ACACCCTCCCCCTCTTCGCCGCGTCTCCCCCCCACGACCTCCCATCATCCTTACTCCAAC
CCTACTCCATCCTACCCGAATGTCTCCTCACCACCTCGGCCATCCTCCCCGCCAATCTCC
CCCCCCTCCCCCTCCTCCTCCTCCTCAGCTACGGAACCACACGGGCGCTCACCTCCGCCT
TTCAAGAATACCGCAATGCCCTCTTCGCCCGCGTGGCCCAATCGGCCATTCGATCGGTGG
GACGGACCACCTTCGATCACGTGCATGAATTGGATATGTCGTTCCATTTGAATCGGAATA
CGGGGACGTTGGGGAGGATTATGGAACGGGGGAATCGGAGTATTAGTTTTGTGTTGAATG
CCTTGGTGTTTCATTCCGTTCCTACCGTGGTGGAGGTTACGGCCGTGACGGGGTGTATGT
ATTGGCAGTTTGGGGGGATGCATGCCGCTACGGTGTTGGGGACTATTGGGGCGTATGTGG
GGTACACGGTGGGGATTACGCAGTGGAGGACGCAGTTTCGGAAAGATATGAATCGATCGG
AGAATGAGGCGTCGGGGAGGCTGTCGGATAGTTTGTTGAATTATGAAACGGTCAAGTATT
TTAATAATGAGAGGCATGAGGGGGAGGTGTATGAGGGGACGTTGCGGCGGTATCAGGATG
CGGCCTTGAGGGCGCAAAGTAGTTTGAGTTTGTTGAATTTTGGACAGAATGCTATTTTTA
CTGTGGGGTTGACTACTATTATGTTTTTGACGGCCCAGGATGTCGTGGCGGGGAATGCCA
CGGTGGGCGATTTGGTCCTGGTGAATGGCCTATTGTTCCAACTCAGCGTGCCGCTGAATT
TCATTGGATCCGTTTATAGAGAAGTCCGTCAGGCGCTCGTGGACATGGAAGCCATGTTTG
CGTTGCGGGATACGGCACCTGCATTTGTAGATAAAGAGGGGGCCGTGGAATATGATCCTG
CCAGGGATGGGACGGAGATTGAATTTGATAATTTGGAGTTTGCGTATTCGACGAGGCGTC
CATCTGCAGATTCGTCGAAATCTGTTCCAGAGAAGGAGGATGTTTTGTCGCCGAGGCAAA
TATTGCGTAAAACAACCTTTACCATTCCTCAGGGAAAAACAGTTGCTGTCGTTGGTTCGT
CTGGTTGTGGGAAATCGACACTTGTTCGATTGCTCTATCGATTTTACCAACCCGACGGCG
GATCAATACGCATTGGAGGAAGGGATATTTCCAACTACACAACCGAATCGATACGAAAAT
CCATTGCTATCGTCCCCCAAGACATTGTCCTCTTCAACGATTCCATTGGCTACAACATTC
ATTATGGTGATCTCAACGCTTCATGGGATGAAGTTGTCGAAGCAGCCAAAAAAGCACACT
TGCACGATATCATCATGAAACTTCCCAACGGATACGATACTCTCGTCGGCGAACGGGGAT
TGAAACTATCCGGTGGAGAGAAACAACGTGTATCCCTTGCACGAGCAATACTGAAAAATT
CACCCATACTCCTCTGCGATGAACCCACCAGCAGTCTTGACTCTCATACCGAATTGGAAA
TCATGAACAATCTCAAAGAAGTAGGGAAAGGTACCACATGTGTTATTATAGCGCATCGAT
TAAGTACCATTCAAGATTGTGACGAGATTGTTGTTTTGGAGGAGGGCAGAGTCGTGGAAA
GGGGGAGTCATGATGAGTTGATGAGGCTGGGTGGAAGGTATAAACAGTTGTTGTTGTTTC
AAAGGACTCATGCCGTGGATGTCAGCGATTCAAGTCAATAAAGAAGTGCGGTATTGATAA
GAATAATATTGGATTTATTCTTGAAATAGAACGGAACACCATCCATGTGTGACGTGAGAT
ACCAGCTACGCAGGACGATACGTTAGGCCAAAAACCCATAGAATTAGATTTCAGTAGGAT
ATCCAGGAATCGCTGTTTCATTCTTGAGAATTTTCATGATTATCATGGAAGCTTTTCCGT
GAATTCGGTGAAGTAGCGCTTCATGCCAGTAAGCTTTCGTAATCTATCGACTCTTGTCCT
AACAGATAGTCTGTCGACAAAATTCTCGGCGACGCTGTCATTCGTGTAACCTCGTGTAAC
TACATCATGATATACCAATGTCAATATCATACAAACTTTGTATGATGAAATACCTGTAAA
ACGTAATACAATTAATAACAAATTATATATCACTTACGATCGAATTTAGAGGTTTTATAA
TTTACGTGATCAAAAAAGATCGTAAGATATTACCTTTCTTCAAAGACCATTTTTCGCGTG
AGGTTTTATAATATAAGTATGTGTCGCAAGGTCATGTTTCTTTCGTTATAAAAGATCTAA
GATATTACTTCTAAAAATCGATATGTAACAATAATGCTAACATTTCTAGCTACAGGCTTG
ATAATCTACTAGTGACAAGGTCTTAGTGAAAAAATCTACCCTACTATTTAAGCTACCTTA
TTTGTTCTCATCCTACCATTTGGTTGAGAATCCCAACAATAGTGTACACTTGTCATGCGA
AAAAATGAGCTACAAAAATCAAAATCTTATCTGATAGTACTAAAACTTCTTAAGGATTAG
ATCAAGGTCACTCTTGGAAAAATATCCATGTGAAAGAATCTATCTATCTTACTATTTATG
CTTGCATGCAGCTAACCTAAGCTTTCGTCTGATTGAGGGGGTGCAATTCCACTATGCAGT
GGTTTCAAATATCCATACCCACTGTGACAAATAAAACGTCATAATATAGAAAATCATCTT
TAGCTCAACATGCTGCCCCTCTTTATTCACAAATGAATTGATTATTTGTGTGACAGCTCC
ATAGAAATTAACAGTATAAGTAATAGAACAGGCCATCTTTGTCATGTATGTATCCCCTAC
AAGTTCACAGGAAAATAACACATATTAACATCATTGAGATCTTGCTCTGCAGGAGCCAGC
TCTTTGAAAGGTCAAAAACAAAACTCATATCACATGCACAATCACTATTTGAAGCCCTTT
TTGAAAAATGATCCTTCAAGTAACAACGAGTTGGCTGTGGTAAGCATGGTCAAAAATTGG
GTGCTTATATTGTGAATGTGAGCTCTCGATTCAAAAGTTGTACAATGAGAAAATGATCAG
CAATAAGCCACTCCATACATTTTGTCAATTCATATGGCAATTGACCTGAGAATTATTGTT
TGCAAGGCAGTTGAATTTTATTTACCTGAGAATTATTGTTTGCAAGGCAGTTGAATTTTC
CGGGATCAAGAGGGGGAGGTGACTGAAATAGTAGCTAACCAATTTAAAAATCCTCATGCT
ACTATCACAACACAAAATGGCAGTGGCATCAACATCTCCACGTCTGATTGGCCCATTAAA
ATATAATTCAACTCAGCACAAGCTCCGTCAAATTTTTCTGGGGTCTGTTAGGGTCCTCAA
TCCGAGGCCGACTTTTTGAGGGGTTGTTCATTCTGTGTGGAGAGTGGGGAACTAGAAACT
CAAGATGTCTAGTAAAAATTTGATAAATAAAAACATAGTGGCTGCAAGTTGTTATGCCCA
CATCGTACCACAAATTCCAAGGGCGTACTGTTTGAATGGTTGATTGTGATCTGTTCAGGT
GGGTAGTAGATGAGATGACCAAAAGTATAAGTTGAAAAACATAAGACACAAGATGATACA
TCCCCACCTTTTGGTCCCAAAAGGATGCTTCACCCTGGCGCATCCCATCAATTATTGAGA
GATGCAATGGAGTTGAGTTTTTACATGGCTGCAGTGACATGTGCTAAAGCTGGAAGCGCA
CCAGCAGTACAATAACCAATTAGTTAATTAAGAAAATTAAATGAAGGAGGGGGACCATCA
ATGAAATGGACAACACTTTCAGAGTATTTCATGAAGACAACATGTAGAAAATTATTTCCT
GAATGTTCATGTAAGGGTTTACTAGCAATTTGCATACCAAAATAATTATTTCATGAATGC
TAAGAAAAATTGCAGGCAACATACATGCTCCAGGAAGCCAAATGGAATATTTAAATGAAA
ACAACCTTATAGAGCATAGATACTTCTTCTAAACAAAAATCTCCCATCACTTGAGTGGCC
TCCAGCAAGATAGAGATACAATGGCATCAAATATCAATAATACGCATGAACGTTCATGTG
TTAACGTTGCCATTTCTCAGGTCGTTATACGTCGAGAATACCGAGAAACGGGGCACGTGG
GGGATTATGAAAAATCATACAATATTCGTATGATTTTGATGTGTCTCAGATCACGAGACA
CAAAAAGCATGACCCCTAACATCGTTCGCACTTTTTTGCGACTCGTCAAAATCATACAAG
ATTTGTATGATGACTAGGTCGAAATCGCGGGAAGTTGTATGATTTTGATGGTTGCTGATG
AGGACACCAACTGTATCGTAAAACCACTTACACCAACATAAGGGAAAACGATGATGTTGG
TTATTGGATCTATCATCTCTCAATTGACATCGACCCTCACCGCAGCTTTCGTCTGCCTCG
TCAGTATCCTCATAATACGACGTTGGTTCCAGGCTGACGACAAGAGCACACCCAACCACT
CAAATAGCGTCGCTCACAACGGATGCAGCGATCCCACCTGCTTGCGGTGCCATTCCCGCA
CTTCCCAGCATCTAGAAACCTTTCGACGTAATGCAACATTATTAAGGAGACTAGTAAAGT
TAGAGCCAGAGCTGTTTGAGGGCATGAGAGAGGACATTTGGACGTTCGTGGAAGGAATCG
ACCGAAGTTCAACTCGAAAGAATGATCATAGGGTCAACGGCATTGGGCTCTACGACAAAT
TCAAAAACAGAATTGGTTTCTTGCTCGCGTCAACCGTATCTTCAAACCCTTCTTCGAAGA
TTGAAGCAGCGATGGCGATAGATCAATCCTCGAATGGAAGTCTTTCGCCTCAAGTAGGAC
AGGCGCCAACGGTATTTTTCCTCCCTGGTCTCGAGGCAAAGCCAGTCCACTACTGCCCAG
ACAAATGTGTTAAACTCTGCCCCTGTGTGCGTCTGTGGAAAATACATCCCATAGATCCAA
AATCTCCTCCAATACCCACAACAGGAGATATTGAAATATTGAAGCAGAATGCAGAAACGA
TACGAAGAGAACTCATTCAACTTCTCTGTATGAAGGATGATCCATTCGCACCATTCGACT
CAGCAGTGTACAGTCAAACATACAAAGACAACACCCAGGAACCGGAATGGTCTTCTATAT
ATTTATTTCGTCAAGGTCTAAAGCAGTCCAATACATGCGGAAATTATTTTCCTAAAACAA
CAAAAATAATTGAAACACAATGCCCTCATCGCATGGCAGGCAGATGTGGCTTGGGTTCAG
TTTACTTCTCGAAATTGAAGAGTAATACCAAAGTAATGGAACATTGCGGCCCAACTAATG
TAAGATGGAGGTGTCATTTGCCATTGATTGTCCCGAAAAATAGCCAAGAAAGTCATTTAA
GTGTTGGATTAAAAGATGTTAATCAAGAGAGGATAGGGTGGGAGGAGGATGTGCCTATTT
TGTTTGATGACAGTTTTCTCCATTCTGCTGTACATGTTCGAGGTGATAGTGAAGATATGG
TAAATGACGGTTCAAGAATTGTTCTCATAGTAGATTTTTGGCATCCAGCGCTGTCAGAGG
CAGATCGAAATGCTATTGGTGTACTTTATCCTCCTGGTTCATAAAATAATAATACGTTTT
GCAACATCTTGTGCTGTGTCAATATCACTTGATCCTACTTGGAGTGGATCAAAAACACAA
ATTGCAAATCGTATTTGCACATAGAGCATTGGCATTAATTTGTGTGGGTTGGTCATTCAT
ACATCTCACCAAAAAACACAAATTGCAAATCCCATTTCTCTCAAAACACATGTTTATGCC
ATGCCATGGTGACCTACTAACTTCGTCTTTTTTCCCGAAAGGGTTTGCCGCCATCTCTTG
TAGCGGAGCTCACTATCACTTCAGCAAGACATGTGAATTTTGATGGTGGCAATAAAATTG
CCAGCTGGAGTATTCAGTTGTCATCTGGTGTTGTCAGGAAATTTTCTGGGTTATCATGTA
GTCATCTTGATCATCATAGGTAGTAATTGCTTATCATCAGTGTTGTCTGGGTCATATTCT
GGTCGTCGCTTTGGTTGCCGGAGTGTCATTGTAGTCACTTTGGTCGTCACAAACATTCAC
CAAGTCATCAGTTTGTGCCATTAGTTGTCTGTGGCATCTCATTGTCCTCATTTTAGTCAT
TTGGTACCATTAGCCACTCTACCTCTTCTGGACAGTTTGTGATGAAAGTTGTCAATGTTA
TCACAAGGGTTGGCAGGAACATTATGACCAGTAGTCACTAGTTAAAAGAAGGGCGAGAAA
AAGTGTCTTCACTGAGGGTTGTGATGGACGTCAACGTGTCTCCAGAGAGGGTTGTCAAAA
TTCCATTCCTTTGGTCATCACGGTCATCAAAAGGCCATGAAAAGGAGTCATATGAGACAA
AAAATGGAGAAGTCATGAGACTGGTTTCAGCCACGGCTACTATTTTTTTTGTTGCTAATT
GTTTTTGGTTACTGTTGGTGTATACGGTTGCCATGGTAATAACTATCATCATATATTTTC
GTACGTCAACGGTAGCTAAAATAAGAGTCTCACTTACACTACACATGGAAGAATTGTTGG
GTCATAGGTCTATCCCAATGGAAGTGTTTGGTACAATACAACGCCTTATCTTCCTTGGAA
CTCTACGACTGGGCTCTAACATATTATCCTTCATCGCCAGAGTTCAGAATCCTGTGTGCT
GGTGCAGCAAACAAGCCATAGAGATGGAATGACCTTGTGGTCGTCATGCGAATGTATGGG
AAAAATTGACCAAGGAACCTGTTTGCCATCTACAGAAGATTCAGATGGCAGATGTTTTTC
CACTCAATTATGTGCTTACTTCGATCGATGCACTATCAGACATTCCTCTGTGGGAAGCAT
AAGCCTTGTCATCAGAACTAGTATCCGAAGACCTGTAGATATGACAAGTCTGGATTTAGT
TGCTGAAAAAACTAGAACCGTTCACCAAAATGACCTTGAAAAGGAACTGGTCAGAAAAAA
GTAATGTTTACTATTTTTTGGCAACTGAAAGGAAATCTTACCATTGTTGCACCAGTGAAC
TTGGGGGTCTAGTTTGGGTGGAAAATAGTTATTCAACCACAAAAAAGTACCTATGACAGT
AACCGGTCTGACTTGTCATCACTTGTTGTCAGATTATCTAGCCAAAAGCTTCCATGTGTC
ATGATTGCCAATCTTTAGATTTGTTGGACAAGATTAGTGTAAGTTACACATGATTTGTGT
AAATCTACACATTTCTTGCCAAAAACAAAAAATGTCTATTTGTGCAAATAGAATTTCTGA
GTTGTGTTTTAGATCTGCTCAAAAAAGAATATGTCATGTTAGGTAGATGATATATGATGT
GGTATTGTGCATTAACACCTCCTTACCACCCTTCTTAACACCCAATCTGGCCCAGAGAGT
AAACCTCTTACTGGTTATTAGGCTGCACATAAATGACACATAGTGGAGGCAACACAACCC
TGTTTTTGACACTTCTTTTTCAATTGATAAATGGGTCTGTTCACCCTATGCTCCCAATTT
ATAAGCTCTCCTTCTCAATACGTTGACAATGTCGCAGACACGACATGTCACCAGAGGGCT
CCAAATGTCTGTCAGCCTGACATGTCTCGTGACACATCAGACATGTCGCCAAATGTCACC
GCGACATGTCACAAAGACATTTCCTTAGCTAGTACCTAAAAGACATGCAAAAGACACGAC
ATCCTGACATGTCTTCCCCCTATCCTAGTAGTAGGCCAATGATGCATTTTTTAGTTGATA
GGTACATGCAAATATATGACATGACATAAATCCGAAACTACATTTAACAGCTATTCCTCT
TCCTTGCCCTCTTCTACTGCCCTCTTTATAATTTCAATCCCATCAGCCTGTGGTGTTTCA
GCAATCTGAAGGCACAATTCATCTTCAATCATGAAAGTATCCATTTCATCTTCGTCACTC
GTTGCAATGAGATACCATCCTCCATCAATATTCTTCTTCCTGCTCTTATTATACCATTCC
ATGATTTTACTTTCAATCGTGTAAGTCTTATCACCATCTTCATCATAGAACACTAGACCC
TTGTACTTATCCAACAACCTAACCTCTGACACTACATCCTTGTTCTTTACGGACTCCTTT
TCCCAATCCTCCACCCATGCCCTGAACACCCGTTTGACCACCTTAGACCGGAGTGCCTCC
AGATCCACCCCCCAATCCTTCAACTGCAATCAAAACTATAAACAATTGGAATGAGTGCAA
ATTTCTAAAATTGCATATCGTCACAATGTTTCATATTAAACTCACTTCATATTGTCCTCA
CAGAACATGGCACTGGCCCCAGTGGCTTCAATTCTCTCATCTGCAAGGCGTTTTGTTCTT
GCATCAGTCACCAACGCAGTAGTGTAGATAGTTGCCCTTTTGGCTGTTGATTCACCTGAC
ATCAAGCCTCAGTTTCCGCACTTGATTCCCTTTAATCCACCCCAATTCCTCTCACATGGC
CCGATTCCGGGATTGGGTGAAACTGCCTGACAAGCTGTCCTGCCTGACAAGCTGTCCTGT
CTAGGAACTTGGTGTGCAGCTTCGAGTATTTCTCGTGCCATATGTAAGACTTCCCTAAAA
GGGCACTCTGACTGTTCCACAAAGCTTGCTTGTCAAAAGGTGCTGTCTTGTTGCATAAGG
CCTTGAAGTCATCCCAAAATGTATCCACAATCTTGTCCTCTGACATGCCCTGAACTTCAG
GAATGTGATTAGTGTAAGGATATTTGAAACGTTTCCTTACCACACATTCCACAGCATCCC
TATGATCACCAGTCATCCTCTCTCGAGCATCCTTGTAGACCTCTGGCATCACACTAAGCG
CCCAGCCTATTATGGCATAGTCATGTTATAACTTAACCTTTCTTGTGCACCATGACAAAG
CCATTAACCCACCAAGGCCAGAATGCAACACCTCCGGACCCTCTGACACATCTGTATCAT
CATCTTCAAATGTCTCCAAATCTTCCTCAACTTCTTCTTCATCATTCTGAGGCTGTGGAG
CATTCTCACTAGAAACAAAATGTTAGCAAACGTATGTCAATGTCATTTCAAAATATGGAC
TCACTCATTCTCTTGTCCACAGGGATTACCATACACATTGGCTGTCTCTGCTTCCAACAT
TGGGTCATCGTCAAAGTTAAACAACTCCTCATCATTCAGCAATTCCTTTGATCGTGGTTG
ATTTGAAGTGGAACGGGGTATGGGAAGGAAGAGCAGGGTCAGTTGGGACTATTTTCAATT
AAATAGTTGAAAAGAAAGAAAAATGGAGAACTCACCTGTCAGGTTGCTTATTGACCTGAT
TCTTTTTTTGGTAGCTGGGCTGTTGCTTTTGAAGGATGCGGCTATGGTCCTCTTTGGTTG
GTTTGAAGTGGAACGGGGTATGGGAAGGAAGAGTAGGGTCAGTTGGGACTATTTTCAATT
AAATAGTTGAAAAGTAACAAAAAATGGGAGAACTCACCTGTCAGGTTGGTTATTGACCTA
ATTATTTTTGTGGTACCTGGGCTGTTGCTTTTGAAGGACGCGGCTATGGTCCTCTTTGGT
TGGTTTGAAGTGGGGGGTATGGGAAGGAAGAGTAGGGTCAGTTGGGACTATTTTCAATTA
AATAGTTGAAAAGTAACAAAAAATGGGAGAACTCACCTGTCAGGTTGGTTATTGACCTAA
TTATTTTTGTGGTACCTGGGCTGTTGCTTTTGAAGGACGCGGCTATGGTCCTCTTTGGTT
GGTTTGAAGTGGAACGGGGTATGGGAAGGAAGAGCAGGGTCAGTTGGGACTATTTTCAAT
TAAATAGTTGAAAATAATACAAAAAACAAAATGGGATAACTCACCAACCAGGTGAGCAAT
GGACCTGTTTTTTTTGCCAGCACAGCTGTTGATCCGAGAGGGCACGGCGATGGGGCGATG
TGGTTGGTTACATGTGAGAGGGGTGTGGGGAGGAATGGCAGGGTCAGTTGGGACGACTTT
CAATTAAATTGTTTTGCACACACACAAAGTAAAATCACCATAACACAACAACCAACCTGT
CTTTTGAAGGGGCGTCAAGGACGCCGTGTTGGCGCGATGGGTGGGAAGACAATGAGCCAA
CTCGCGGCTCAAAATTCCATAAGCTCACGGAGATAGAAGGGGATGAAGGTCCGCTCGAGC
GGAAATCCCATGGTCTTGTTTTGTTGTGCAGTGCAAAAATGGGCGCGCTTGGTCATCTGC
TTGATGATTTACGCTTCTCTTCACACGTACGCAAGTATTTGTATGGTACGGTGATGACAG
ACGGTCCCAACACATGACTAAGCCCTTTGAACAGTGACTGAATGGGCACATGTCGCAAGA
CATGAGCCATGTCACCAATAATTGGTGACATTGTTGTGTCTCGGAGACCTTTTGGAGACA
TGTCCCAGACATTGTCAACATAGGAGATGAAGTGATTCATCAGGCCAAATTTTATACATA
AAAGAATCATGTTTGTCTGGGCCTAAAAAGTTATGGTTTATTGTATGGTATCGCACCAGG
GAGTAGTAAGTTTACAGTACATAAGTACTGTTACCGTAAGTCTTACACCGGGCCAAAAAA
ACTTCAAGGCTGCAAATTTTCTAGTAAAATGCAAATGCATCATAATCATAGTCTTTGTGG
TGTGTTGTAAGCATGCTCTTTCTGAGCTGTTGATATGCTACTGGTATGTTGCTGGTATGT
TGTTGGTACCTTTTTGTACACTCTTTGTATGCTTTGGTAAGGTGTTGGTGTGCTGATGGT
GCCTTATCATGTGCACTTTACACTGTACCTTTACACTTGGTAGTACACATAGCAAAATGA
ATGAAATTGAGCTTTAACAATGTACAAAACCTCCTGTTAGCTACCCGTGCACTTGAAAAA
CTACCTGTAGGCCAAAACATTTTGAGAGTGTATGGAAGGGTTATAACTTTTTTGTTACGA
GAGGATCACCCAAATGTCAACCAAACTCACTAACTCATTGTATGTAGTCTTTCTAGTGTT
TCTGCCAACAAAGAGAGGTAAGTTAACTTCCAATCAAATTTGTTAAATTGCTTGAGTATT
TGGGTGAGGTTGCCTGCTGGGTATCAAGTTCAAGTGGAAGTTTTGGCACAAACAGCCAAA
ACATTCATTACCACCATCTAACTTGTTTAACAACAAAGATATCTATAGGACTAGCTTTGT
TCAAGCATAAGATCCATGCGCTTGGTCTCTTGTGAAATTTGGGGAAACTTATAATTCATT
TATATGGTAGATGTGTGGATGTGATTTATGTTTTGTCTGTCATCACCCTTCAATATCCAT
CAACAATAACATTACAATGCTGCACTCTATGGCACAGTCATTGTAGTCATATTCAGCCTC
AACCTTTAGTTTGGCATGTTTTTGTTTCTTTTTTCTAGATTTATGTATATCCATGCAACA
TGTTTCTTTACTATTGCTATCCATTACCTAATATTATCATCACACCATCAATCAACACTG
CAACTGTGATGCTACCATCATCACCACATTACTTTGTTACATCGCTTTTCATGTGTGTTA
CTTGTTTAGGATTGGCCTTTAGGCATAATTCATCAGACTCATATGCGTTGATGCTTGGAA
GGGAAAATTGTATGTGTTCTCATTTGGAAACTGTACAAGCATTCAGGAGTGCTACTATTT
AAAGTAAAAGGGTCTGATTTGTGTTCTTAACAAAAATGCAAGCCTGTCTTGTGTATGTTT
TGATTTTGCTTCTTGTTCAATCCATGAAACATGTTTGTGTTGTTGTATGGAAGGAACAAA
TCACATCAGCATAATTATTGATTGGTATTTTTACAGCCGTTTGGGATTGCTATCACTTGC
CTTCAAAAGATCTGTTTCATTTTCTTCTTGACTAAAACTCAACAATTAGGGATAAATTGA
TAGCATGAGAATTGTTTGTATGGTAAAATACCAATCTGCAGGATTATCAGCTGCAGGATT
AATACATATACCCAGCAACAGATCAAAACCTGTCACTTGGAGAGAAAGGCACTGGCCTTA
ACTAGTGTTGTTTCAAAAATATTGATGTTAGGAATGATGTATGTGGGGCTCTTTGCTGTG
AAACTAGAGCACTTCTATCAGCCAATCATGTCACCAATGTGTGAATTATTCTTTTAACCC
ACAAAATGATGATAAACAAGATTGCCATATTTCAAGGATGCCTGCAAAGGTGACAGATAT
TTTTGAGCGGGAATTCTCAAAGTCAGTTAGTGAAAAGCATTGCAGACATGATTTGTTGTC
TGGGATGTCATGTTCCCAAGTCAATTGACATTCCAAACCTCTAAAAGAAGTGAAGTTTGA
TGTGCAAACTCACACACCATGCAGCATCAGCCATAAGGGTAGCACATTTGTGAGATGTTG
AAATCGTCAATGCTGGCAAATGTGGTCTTTCTTATATGCAAAATTTCTTTGATTTTCTTA
ATTACATTGAAAGCCTGTTGTTTGAAAGCTACAAACCTGCAGGACAGGCAACTTTTGACT
TTGGCAATAAATACCGCCAGATGAAGTTGCCGGATGTTGACCAGAATATTTTGATGGTCA
TCACCAGGTCGTTACATGGGTCATCCAAGGTAGTCATCCTTTGCTGTCAGGGTTGTCAGG
GTCAAATTTTGGTCATCGCTTAGGTCGTCAGGATTTGTCAAAAGTAGTCGCAATCATTTA
TGCCATCAGGGGTAGCCACGAGGTAGTCATAAGTCTTCACCACTAGTTGTCCGGGTCGCC
CAAGTGTCATTGCCACTTGTCATCAGGATTGTCGAAATGTCATCATAAACAGTTGTCAGG
TTAAAGGTCATGAAAGGTACTTGCATGAGTCAAAAAATTGCCTTAGTTGTCACTTGGCAT
CAGTTTGCCTTTCTAAAAACTTCCACATGGCAAAGTTGCCTGTTGTGCTGAAAAGATTGA
GTGGAGGGCAGATGGAGATGTACTCTGAGACCCATTATCAAAAATAGAGAACATTGCCTT
ATCTGTCAAACAAGAGAACTGTCCTTCAGTCTGGCCTGTACCCCATGTTTGCAGGCTCAT
CTTGTAGGTTCACAGTGAATTTGTGATCATAAAGTGAATCTACAATATCTTTTGGAACAG
TATACTCTCATTATTGCACCCAAGCATGATCCCAACATTGACTTGTAATGGCAGTGGAAT
TTTCAACCGTATGATTGCTTTGTTTTAGTGATTTGAGAGAGACATGATAAGCACCCAACG
ATGCTGCAAATGTACTCATAGTGGAACTAACAACAGAGAGTTGCAAAACAAGCATTGTTC
TGAATGATTACAAAGGAAATAGGGCTTGTTTCTTGTAAACTTTTGTCTGACACTATTCAA
CGGACTTTAGGTTTCTTACCTATATTAACTTTTTGACATTTCAAGACTGATTTATAAATA
ATTCTATTTTGGCTTAGAGAGGCAAAAGCTGTCCTTGAGGGGACTATTTCTCTGACTTTC
AGCGTGTAATCGATTGCCTGCAGAGAGCCTCCAAGATTTCTGGCGGGTCCTGTTGCTTGG
GTCACTTTACCTCAAACTCTAGAGCTACCAAGTTTCTATATTCAAAAGATCTAGCAGAAC
AGTGCCCTACTTGATACCGTTGGGCAAATATTAGAAGACTCAGTGTATAAACCCAATTTT
TTTGGTAGGTGGGTTGCTCAAGAAACTAGTTGAGAGGACTGTATCTCTTATGGTTCTCCC
TCATTTAAAAGCTGAGCAATACTCCTCAGACAAGCCAAAGCACGGCTTTTGTGATGAAAT
TGTCCTTCCATGGCCAAGCCTGAGCCATTTTGTTGGGCAACAGCACTCAAAATCCTCGAA
GTACGGTTAGCAACATCCTCTGAAATTTTACATTGCCCACAAAGAAACACTAACATTGAT
GGCAGGTCTACTAAACACAAGTCAAAAAACTTGAGGATCCATTCTGATGGCCAGGCTTGG
ATCTTGAAACTGAGATCTCGTGTCAGAAGGAAGGAACACAGGGTTGACACATGAAGTAAT
GGCATCTCTAAAAAGTCAAGACTCAAATCAAGCGATCTCCAGCTGAATATTACTTCGATC
GCCAAAACCTCAAGACACATCGTGTCAATGCCTTTCACCAGCATCAGGTCGAATATGCGT
AAGATAGAATCTTTCAGCTCAGAAATAGACGAGCATTGAGGCCCCATCGCAACCAACGAT
GTTAACATCAATCTCAAATTTGAGTCGTAGGGATGACATGCAATGTACATTTCAACTTTT
TGTCGTACTCTTGATATATTCCTCAACATGGTCGAACATGTGGACATACCAAAAAGGTTA
TCATCACTAACATCAGATTCGCCTATTGAAGTAAGGTCTGATACTTGGCTAATGCACTCG
GCATAGGCAATCCACAGTGTCTCAGCATCAGAAGTCAATGTATAATTCTTTTGAAAAGGC
CCTGCATACCGGCACATGTCATGAAAGAAATTTGAAGTCACGAGCTTTTGGGCGCTTCGC
AAAACTGCAGGCGAGATTACACTTTTCTTTTCTGTTGCCCCCGAAGACATAAGAATTGAC
TTAAGTCCAACGAAGAACTCTATCGCGCTTTGAGCATTGAGCAAATCTGCAAGGTCGAAC
AGACAAGTCTTCCACAAGTTCACAACTACTTCTTCTCCCGAACTTGTCGGCAGCTGGGTT
ATGACATTAGGCAAAGCAGTCATCATGATAGGCACATTATCGACGCCGACAAGTTTACGG
AGCCCTTCAGAAGACATTTTAGATAGGCGCAGGTATACATCAAGGAAGCCGCGACCATCG
AAGCCTATTCGTCGCCGGCTTTCGAGTTGCGACACTAAAAGCTCCATGCACGCTGATTTC
AACTCAGTTTCCTCTTCGTGACAATCATTCAACATAACTTCGATGAGTCTGCCCCCAGAG
TTCCCAGGAAGAGGTAATGTTTTCAGGGTTTTAAACAGGATACACAATTTCTCAGCCGCT
GCTTTCCTTGTCACTTCGCCCAGGTTCGTAGCGGTTAGTGTAGCATGTGATTCATTTATC
TCTGTAAAAATGGAAAACAGCATGGTATCATCTTTCGCCTGAAGAAGAGCTGCAAAGTTC
ACTCGGGGGTCGTTCTCTGAATTTTCACGTGCTTTTTGTTTCGCCTTTTTATCGGAATCT
TTCATCCCGCTCATCAAACCTAAACCAACTGTCGCTGCACTCTTTGTCCTCGAATCTTCT
CCATCACTGATTGTAACACCGCTTAGGAATTTAGCTATAGAAATCACAACATCCTTTTTG
ATATATCCATGAATACCACCATTGCCACAGTGACTTGAGAGCCCCTTTATCTCCCCAATA
AGTGACACTGCGGACAATATTGCCATTTGTTTCCCATCACTAGAGCCTCGCCCCCTCATA
TAATCTTGCATCGTTTTCTTAACAATGTCAACCGTATTGTCTATTTCTTCTGCTGGCAAT
AGTTGACATAAGTTGGCTACTACATAGAGGACGTGTCCAAGGCAAGGGTCATCGTCATCT
GCCAAATGTTCAATGAGGCCGGTAACCACATTCGAGAGATGCCCTCGGTCTAGAACACCA
ATTTTGACATGTGACTTGTATGCCACATTCAAAGCAAAGGCTTTACCTGAGTTCCACGGC
AGTTTCTCTAGGACACTCAAAATACATGTCGACAAATTAACATCCAGAGCTGCTAACGTG
GAAAAGGATAGCCCGAGACCAATCATTAAACCTCGAATAATGTGAAGCGATTTCTCGTTA
ACAAACAGCTCCTCCATCTGAGCACATGAGTCGCTGAGTTTTGGCACAAACCGTCCGTCT
TCGACACAACATGCCAGTGAAGAAATTGTTGAATTTGGTAGGGTCAAGCAGTTGTTGATT
GATAACAAATGGATAGAAATGATTCGCCGAGCCTGCTTTCTGCGCCAAATATCTGATGCA
TCCGAACTATTCAAATGTTTGCCATCTTGAATAAGATTGCTCACAAGAACGCTCATACCG
AAAACAATTCCAAATGGTATCTGGTTATCGGATTTGTTCGGACCCTCAAGAAACTTTTCG
AGCCGGTCAATCGCCTCCGTAACACGCTCCTCTGCAGAATTACTCATCTTGGCAGCTACG
AGGCACAAACATAACAAGTTGACCTCTTCAGTTTCAAACATAAAAGTGCCTTTCATCATT
GAATTTTGGATCTTTGTCACTCTATCTGCTAGATCAGGTGGCAATTCGTTTGATTCGTCA
ACACCCAATAAAAACATTGAAATTGCAATGTAGGCATATTCGCCCACTCTATCGATCCAA
CTTTCAAGCTCTTCAATGACTCCACTGAACTTGTCTTGTTGCTCGTGTCCGTACCCAGAC
AAACCCGACCATAACTTTTTCATGCAATCCATTAAGGCGCGCAGTTGAATCGCGTTTAAG
TGAGGTTCTGAGAAGCGATCACACGCAACGTCAGCTACGAGCTCGCTTAGCCGACTCAAA
ATCAAGTCCGTCGATGAATTATCTTCGATGTTGGAAGGCATTGCAGACATAACTGCAGTT
GCATTCGATGCATTAGGTTCGTCATCGTACATTTGAAGAATCTTCGTATAGTCTGGGAGT
GATGATAAGGCTGCCGTAGAGATTCGAGCTCTGCTGTCACTTCTGATCTTCGAAATTTTC
TCAGAAGCAGCAGTACGGTACAAGGATGATCCATAGACATCTTCTTCGAACAACAGAAGC
GTTCCTAAGATTGAGGTAACGCTATCAACTACATCATTGTCCTCATCTACCCTGCAATTT
TCAGCGACTGCAATTAATTTTGTTGCCAACTGGAGGCCCGCCAAAGCGATTTGTTTGATG
TCACCATACCTCTTCCTTAGAGCAAATTGTTCAGATCTATCTTCAGACGTATCGGCCTCA
CTACAAGACCGAATGCTTTCTGCATCCAGCCCTAACAGCTGTGCGTTGTAACATGCCAGA
CTTCTCAAAATGGCAGTCTGAACACGGACTCCTGACATCAATTGGTCTGGACCATGTGAC
AGAGAAAGTTCAACTAACAAAGAAACAGCTTTCGCGGATTGGGGCGATACACGAAGACCT
TCTCTGTCTTCTTTATCTTCGTCATCTCCATCCTCCTCGAAGCCAGCTTCGGCCAAAAGA
AGGACAAATCCCTCCAACAACAAGTCGTTTCCTAACGCTGATAATACGCTTTTCGAATCG
GAAAGATTTGTCCCGAAACGCTTTTCTAACACTCGAGTTACAAGATCAAATACAAGGACA
TCATTTGAAACCAAATACTTCAATGAGAGTAAGGCGAAATAGGACACAGCAGGCTCGTCA
TCTTTGAGTCCTAGTTGAATCCACCCGACAATTTCCTGAACATCACGTACGAGATCTTGT
TTCGCCAGGTCAGATAGGGTTGACATTGCAGCGGTTCTTATTAGCGGATTTCTGAAGGAA
GGAGGTGAAAATTGATAGTTGTACTGGCCAACTGAATGAAACAATAAACAAGCTCCATAC
CTCGAAGTTAGAGACTTTCGAACAATCTCATGAATCCGACTTCTCAATCGTTTGTTACCA
GCGCACATGCCTGGCAAGACTCTAATGACACAGGAGCGAATAGCAGGAGGATTGTTATCA
CTTGCTACCAACGAAATAAATGACCATGCCAAAGAGGCAGCGTGAGGATCGGAGACAACT
GCCGGAGATGAAAGAAACTTTATTGCTTTATGTAGCAAGTGCGGGGTGACGCCATTCACA
TCTTTTGCATGTAATGCAGTTAATTGTCGAGCATTCTGCGAATGAATAATACATGTTCTC
ACCACATCAATGATTGAAGGCACTATCCTACTCGATATTCGCGGATGGCATTCCATCAAC
GAGCGCAAGAACGCAAAAGCATCGTCAGTTTGAACTTCTCCAATCGACGCGACAGAACGA
AGCGAAATCTGAAGGAGTGAAAGTCCAATCAAAAGCGCAGAATGTTGTTCGGACACAGAT
AGGGGGCGGCGTTTCCAAGTGTAAAGCAGCACAGACTTCTCATCTAGATTCGATACAGAC
GATGACATGATGCTTATCAAGAATTGGATTTCAGAACTACTGTTGGATCTGCTGTGCAAT
GATTGAGAAAGGATTTCCAGCAAGCTGCAATCATCACCGATACTGACAGTATTGGACTTC
GTCCCCCCACTTTGTAGGGTCGAATGAACATTACCCAATATAGACCCTCCCAGATTTTTA
AGCTTCTTAGCATTAATTGATTTCAGAGGAAGAAACGTACATCCCAACGAGCACAAAATT
CCTCCAATCCAGAGCAGATCTGAAGAAGAAGGCATAACTTCGATGATTCGTTCACTGTTG
CCATCTGGTTCCAGACAGCTAAAAATACTTATTATAAGGTTGCATAGTATCTTCAACTCT
TGCTCATCCTGCAAATTCAATGTCAAAGTTCCTAAACGAAAAGCCAACAAGGGGTCAGCC
ATTTGCACAAGCTTGAACCGTGGAAGAAAAGAGACAGCTTTGTGGAGCGTAGAGTAAACC
GAACTCATGTCAAAGGAGACCAGGCCAATATTCAAATGTGATGTGATTTGAGGAAGCAGA
TGCCTCAATATTGTTTCGAGAGATGAGCTTACTGCATCGACAACAATGTTGCTTTCTTCG
TATTGTCTTGACACCATCAACCGCATAATATCACTGATTCCACGTAACCAGTCGTAAAGA
AAATCAGCAATATCGATGATTGAACTGTCATTTGTGATCTGTTTTGACTTCATCCAAGTC
GAAACCTGGTCTATATAGGAACTCAACGAAGTTGAAAGATATTTGACCACGTGGGCAATT
TGGTTGAAAGCAGATTCATCTTTCACGCCATGCAACAGAGAAGAGCAAACCCCAAAAATA
TCGCGTAGGAGTAATTGTCTCTCGATGTGCTTATGTTGAAATGTCTCCAGATCTTGTTGT
TGCTGTGGGCTCTCATGTCTCGCTTGCAAGACACATGCATGAAACAATGGCGATAGACAG
TCCACGATCAGTGTATCACATTCAATTTTCTTCGAGTTCACTATTTCCATTGCATTGCAG
ACACAAGCTCGAATCCAAAACTTTCTTGAGACCGTCTGTTTTAGAGAATGATATACTGTG
CCACTGCAACAAGTGTAATTGTTGCTGAGTGGTCCTTCTCCAGATTCGTCGGGGCCAATA
AGCCCAAAGCAAAAGGTGGCATATCCCTTCATGCATGCGTTAAGCACATGGATGCCTCCA
CCACCAGTAAAAGAGGATTTTTCATTCATATATACCAACTCCTCGCATCTAATGCACCAT
TGCTGCCACTGCTGATTGACAAATGAACGCATTTCGGCTCTTTCCGTGTTACAAACTCGA
ATGTGAACGACGTCATCTTTGAAAAACATAGACCGAACCAACTGATCAAAGAATGAATAA
GCAGCAGCAGCATAACTTGCTTTATTGCGATTCTCATCTATCACTTCCTTGTTTTCGTGT
TTGCTAACGTCTTCGCCGCAAACTAGCGATTGCAAAATGAACATCCCCCTATCGATAGCA
GCTTTTACTGCGGCATCATCCTCAGTTTTCAGATCATTTGAGTATGAGAGCAACGATGAT
AACTCGCACAACGAAGAGACATATGAATTCGCCAACGCCCTGCCCAGATCTGCATGGACT
TCGTCGGGATGAGTTAAGTTTCGGAGGACGTTGTATGCGCGATATTCATCGGAAGGTTTC
GCGCCACTGCCACGTTTCACATGTTTGTTATAGTAAACGAATCGAGAGCCTGAGTGCAAG
CGGCTGAGCACTGAGTCGATTTCTTTGTCATGACGGGTGGAAGCATTTTTACGAGCGACG
GATGCCATCGTGAAAGGTGACTTCTAGGAGACTTCTAGGGTGTGTGGCAGGTGTGTGAGA
GGAGTGAGGCTGTGACTTGGTTGGACGAACAGGGAATAGAGAACAGGGTTTTGGCGAATA
AAAAATTAACCTCTATTCGACGAAAATCATGACAACGTTGAATTCTGTTGAACTGCTCGA
ACAGCGAATAGCCCAATAGGGCAATAACAATTTAGAGGGGGGGTGAGGTTGCATGACTAA
TAACCAGCAACTTCCCGGAATTTTCGATTTTTGGTCGGACGTGGCGTCACTCGGAGATTT
TACCACGTCACTCGGAGATTTCTATGTTTTTCTCGGATTAATAGTGACATCACTTGGTAT
CACTCGGCGATTGGCGTGTTTGCCAATAGAGTCACTCGGTGATACTAGGTGGTCATCACC
GAGTACTTGGTTATAACCACCGAGTACATGGTGCGACACACCAAGTACTCGGTGGTTATA
ACCAAGTACTCGGGGCGACAAACGAAGTACTTGGTATCACTAGGTGATACTCGGTGATAC
CTAGTATCACTTGGTGACAGTGTGTCGCGCTTGGAGGTACCATACTCGGTGTTCTGAAGT
ACAACAGTAGACGTACGTTAGATACTAGACGTAGTATATAGAATAATTATAGTATAAGTA
CGTATTGTGTAGTTAAGTTTATAATAATTAGTTGTATTTACCAAATTAATGCAAGATGAT
CGAGATGTGGTGCAAAATTTATGCTTGGCTACCTTGTTCACTTTTCAATTTTGCTTTCGA
TATACTTTAAATTCTTGCTGTTCCATCAACACTTATGCATTTTACTTCTTGTGGTGTTGA
ATTCTGTCCCAACCAACGACCACTAGTGGTGACTCAATTATGACATTGAAGATGTTTCCT
GCTATTCTCCCTTATCATTCCGGACCATTTGGGGCAAAATGTGAAATATAGACTATAGAT
ATTTTGTATGTTCCCATGACCATGATGTACATTTCCCCACACCACATGGACAATAACGAT
GCAATGAACTGAAAATGTTACTTCAAATATGATTCCACCCTATCATAGCCATAGCCTCCC
ATACTCCCATATCTCAAGTTTGCAGTCCATGTTTGCAACAACAGATCCAACTCTCAGAAT
ATCTGATCATTGCTTTCTTCAGTGCTGAGTTCCACCAATAGGTTAGTGGCCTTACAATGC
CGGTTACTCTGTGTTTTGATCTGTTTGGCCATAATGCACTCCTACCACAATACGCGATAC
AAGATCATACACACTTCTACTTAACCATAAGTTGACACTTGCGGATACAAAAAGGAGCAC
ACAAGATGACTTCACTGAATTATCACCTTTTTGACAGAGTTCAAGAGACATATATTAGTG
TTTGAGGCATTTAATGTCATTTAAATGAAAAACTGTAGAACACTAGGCATTCAGTGCCAT
TTGTTGCAGACAATACCATTCAATGCATTCAAATTCAATGCATTCAATGCCAAAAGTAGA
ACTGACTGTGCCAAAAACAGAACTTAATGCCAATATGGAATTTAGCACCAACAATAGAAG
TCACTCTCAAACTGAATGCTTCCCATCAGAGTGAGTAAGGACAAGGAGCCATTTCAAGGG
AACAGTAAAACCATTCTGTTTCTACACAAGTGATGCACCAACTTGACAGCATTCTGATGA
CAGTGTCTGTTATGTGTTGATTCAATGAAACAATCTGGTCAATGGTAGGAGCCAGCGCAC
CACCAAGTGATGCTAAAAACTAGGTGAAACTTGCCAAGCACTTGGTTGAAATAACCAAGA
CAATCAACGAGTACTCGGTGGCTTTAACAAGTACTTGGTGGTTTTGGCCAAGTACTCTGT
GGTTATCACCAAGTACTTTGTGGTTATCACTAGGTACTTAAATGCTTATCACCAAGTACT
TGATGGTTATACCAAGTACTCTGTGGTTATACCATGTACTCTGTGGTTATCACCAAGTAC
TCTGTGGTTTTCACCATCTGTGGTTATCACCAGGTACTTGGTGGTTATCACCAAGTACTC
GGTGGTTATCACCAAGTACTCAGTGGTTATCACCTAGTACTCTGTGGTTATCACCAAGTA
CTAGGTGGTGTATATCAGGTACTCTGTGAGTCACACAACATCAAGTGCTACTTGTTTGTG
CATGTCTGCTTTTTATAATGATGGCAAACAAATGGCAAGAGTTGGGAGCCCTTACCAGAA
TTCCAAATATTTGGACACACTGGAAGTCACTCAGATATTGCATTGCAGCTAGGAGATCTT
TCTATATGGTTTGCTTGGACAAATTGTGACATCCTTCAGTGACCAAGTGAAACAAAGTAC
TTGGTGAAACTTGCCAAGTACTTGATTGTAATCACGAAGAAAAAGACTTAATGATTAAAA
CAAAGTACTCACTGGTTAGCATCAAATACTTTGTCGTTTCACTAAGTACTTGATGATTAG
CATCAAGTACTTGGTGATTATCACCAAGTACTTGGTGGTTATCACCGAGTACTTGGTGGT
TATCACCAAGTACTCGGTGGTTATCACCAAGTACTCCATGGATATCACCAAGTACTTGGT
GGTTTTGCCAAGTACTTGATTGTTAAACCAACCTTGGTAGTTATCATCAAGTACTCCGTA
AGGTATTTTATATTTATGGTCGATTATGGTCACTTTCGGCAAATGGTCACCAAAAACGGC
CTATATAATATATTTTATGAACGTTAGGAGAACACAAACAAGATTTTAAACATTTCAATC
TTATAATGTAACAATATTTTGTATTAATGTCCGAATACATTAAAACGGGTTATATAAATT
GAAATTACTAGGTATACAGTATGTCGATTTTTAGGAAACTTACTATTTTTAAATAAATCG
ACGAAATTTCATAGTATTATTTTATATTAATGGCTGTATATCAAAAGTTATTTTATATTA
ATGGCTGTATATCAAAAGCCATACATGTCTCTTGCCGAGAAAGCACCACACTCACCCCAA
AAACACGCGCTTCATATATAACCGCTGTTATATTTACAACTCCGCTGCCTGTATATCAAA
GCCATACATGTTGTGTCTCGCCTCAAGTTATATATATAATTTAGTTATATAGATAACAAA
GCATACAGTGTGAGCGTTATATATATAATCTTATGACACATATATAAAGGCATAATCGTA
ACAACCATGTAACATTCCTACATGAATACTAAAATACCATTCTATACGCCCTTACACATA
TTACACCAAGTACTCTGTGGTCATCACCAAGTACTCTGTGGTCATCACCAAGTACTTGGT
GGTTATCACCAAGTACTCAGTTGTTTTCACCAGTACTTGGTGATATCACAAAGTACCTGG
TGGTTATCCCCAAGTACTTTGTGGTGAATATGAGGTACTCTGTGAGTCACACCACATCAA
GTACTACTGGGCTACTTCTTTGTGCATATCAGGTTTTTTTATAATGATGGCGAACAAATA
GCAAGAGGTGGCAGCACTTGCCAGAATTCCCAAGTGTTGGACACACTGGAAGTCACTCAG
ATATTGCATTGCAGCAAGCAGATCTTTCTATAGGGTTTGCTTGGACAAATAGTGACATCC
TTCAGTGACCAAGTGAAACCAAGTACTTGGTGAAACTTACCAAGTATCTAGTTGCATCAC
AAAGACAAA
>scaffold511|size309579
ATGTTGGGTACCAAATGTCCACCGGCCCGTGCTGGAACTGGGGCGTCATTTTAGCCCGTG
CTGGAACTGGGACAAAAACAGCCCCGTTTTGGCACTGGCCAAAAAATTGCACTCAAGTGA
AGATTCGGGGCGCGTTTTCAGTTGAAGTAGAGTGTTAAGGGGTACCTGTACACTGAAAAT
TCTGACATGCTTTTCTGACCTAAGTAGATAGGCCATCTGCTCGCTTCCGCTTCCATGCCA
TCACGTGGATTTTTTGCATCCACCGCACGTGCATCTTTCACATCATCCAACGCACCCACA
CGAACTGCGATTCGACGCACTACTCAGAAATAGCATTATCACATTGCACTCATCGATCAC
ACAGGACCGCATCGATTGCACTCATCGATCCTCTTCCATTTTCATCTGTCACACTCATCA
ATCCTCTCCAATCGCACTCATCGATCGGTCTAATCGATTCCACTCATCGATCACCGTCGT
CGATTGCCCTTGTCAATCCTCTTCCATATTCTCACAGATCGCTTTCATCGCTCGTCTATC
ATCGATCCTCGTCCATCGTCCATCACTCATCACCATTACCGGCATTCAATTGCATCGACC
ACTCAACAACAACAACAACAACAATAACACAATGTAATCGCTCGCATTGCACTCAACAAT
CAACAGTCAACAATCATTATTTCAAAAACTTATCCCCTGTTGTGGACGTGGCCCCTCAGC
GCCAAAACAACCTCTATCACTGTCCTTCTTTGGGATAGTAGGCTGTGTTGGTGGAGGACT
GACAAAGCAAAGGTACAAAAACAATTAAGACTGTTGCAAACAAAAAAACTGCAAAGGGGA
CGATAATCCCCATATTGCAGGGAACGACAAAAAGCAATGGTTCTCTGAGTAGAAAGACAG
CGTCCCAACCCACAGCTACGAAAGCCATTACATTCTCCTTATTTCAAGGAGCAAATACAA
GTTATTAATTATCCAGCAAAGCCACAACGTCTGCTGACTGATAAGGCTAAATCCACAGGA
AGTAAATCATCACCTCCTGTTAGTTCCTTTTTTGGTGGACTCTTTGGCGACAGCGGCACC
TACGAATGTAGGACTCCCGATGCTGAAACAATGCAAAGTCAATTAAGACAATTCAGTCGA
GGGGAAAATCTTGGATCAAGTTCATTTAAGGATGGAGCAACCGTGACTACATCCCCAGTA
GGAAGCAAGTTCAAGGTTGCCAAAGGAAATGTTGTCCAAACAAGTTCTGGATCGAAGTAT
TTGTTGTTTTAAGCATCAATCTACTTCTGAGCAAAATGACAATCCTCAACTTCTCAGTGT
GGTTCCGTACCTACCTATTGCAGCCTTTGAATATTAAAAATGTATTTTTGTTACCTTATT
GGTCAGCAGTAAAAATATTGTTAACAGGCAACAGTGGATAATTGCTTTAGTATTGAATTA
AGTGTTTTCTAAGGATACACAATGATTTTGTTGTCTCATAAGGAAAAAATCATGTCACTA
CATTAGTGCCACATTGGGACTTCCCAAATTAACTGCATTTATAGTAACTACATACTTATG
TACCCTCCTCGAAAGTTGGCGCCCAAACTGGCACTAGTGACAATGTGGGGTGCCCCAATG
TCTCTGGTGCCACCACGGGCCGGTGACACGGGTTTCGGGTCGTCCAGTTCCAGCACCGCC
CAGTTCCAGCACGGCACGCCAAAACGCATTTTCCATGCTGGCATGGTGCCACAATGGGCT
GTTTTGTCCCAGTTCCAGCACGGGCGAAAATGACGTCCCAGTTCCAGCACGGGCCGGTGG
AAATTTGGTACCCAACATATATAACAAATGCATAAACTTACCTCTCGTTACGAAAAATAT
CATACTCTGTGCTCTGAGTGTTGTCATTTACCCTGAGTCCTCCTCTTCTTTGGTGGAGCC
CATTCATCAAAATTGGAGGGTATTTCGCCAAGCCACCGCTCCTTTTTGTCGGTGCTTGAA
ATTCCCCTTCAACGTGTCCTTGTGTAACCTCACCCAGCGCGATGCTTCCTCGAACCCTTT
CACAGAAAACAAACAATCCTGGCCTTGGCGAATCGAAGAGGTCATTAAACTCCATCTCAA
AACATCGTCTCCTTGCTTCAATGTGATCTCCAAAAATATCGTCATGAGACTTCTGTGCAA
TCAAAAACACCAGGGCGCAACTACCAAAATATCCTCATCATCATTATTGCCCCATCTCAA
AGCATCGACTCCTTGCTTCAACGTGATCTCAAAAAATATCGACATGAGACTTCTGCGCAA
TCAAAAATCACCAGAGCAAAACACCAAAATATCGACATTGTTGCCACCTCTCCAAAAACC
GCGACGCACTGACATCGCAACCTATATCGTCACCAGACTTCTGTGCAAAAACACGGTACC
TCAGTTACATCCCAAACATCGACACCTATTTTCATGTCCTATCCGAAAAACATCATCACT
ATGCTTTCCTGAGATCTCCAAAAATTCAGTCATACTTACATATCCGTCGCCAATCTCCCT
TTTCGTCTGAATTGTAATTGAACATGTCAATCAGAGAACATCAAGAAGTTATCCGTCTTT
GTCCCATTACCATACTTCATCTCAATAGCGCGAAACTTGTCGTCCCCATACAAGTCCGTC
AAGTGTTCCTTATCAAATTGCATCCCTACGGGTAGAGTTCCAAAAGGCGATTTGTTGGTA
TATACATAATAATGTCATGAACATGTGTTGTTATATACATAATAATATCATAAACATACC
TTTACGATCAATCAATCATGATGCCAAAAGCGTCCGAAAAAGATATATTGGTATATCCAT
AACAATGACATAAACATGTGTCGCATATACATAACAAGGACATAAACACACCTAGGTGTG
ACCATTTCACATGGCCAGAAAGGGATGCAAAAAGTGATTGTTGGTATATACATAACCACG
ACATAAACATATGTTGGTATGTACATAAGAAAGACATAAATGTACCTGTATGGGATCATT
TCACATGTGGCCCACCAAAACAGACGGGCAGAAAAAGCGATTTGTTGGTATATACATAAT
AATGTCATGAACATGTGCTGTTATATACATAATAATGTCATAAACATACCTTTTTTTCAA
TCAATCATGGTCATGTACATAACATATCGATGTACATATCGATTTTTCAGCAAACAAAGG
AGTGTTGCAGTTGTGTTAATAAAAATAATGCGCGTTATGTACATAAACAATTGATATACA
TAAAACAGGCGTACCTGTGCCGCGAGTTATGTACATAACAAATCGATTTTGCACAAACAA
AGTAGCGTGACAGTGCAGTTGCGTAATAAAGTTTCGCGCGATTGCGTAAAACGACTTCCC
CAATGTGACAACTCCATCTTGGGAGTCATTCAGGCCCATCTTGATCAGCCGTTCGATTCG
TTCCGTCGCGACCACTGCTCACATAAAACATTCATGCTGCACGTGAAAAAACAGTCACAG
CAAGCACATTTCACGATCTACTCTACCAAAAGGCGTCCCTTCAAGATACGATCATGGTGG
TATTGCATCATCACAATCCGATGATGCCAAAACAATCATTTTGCTCATTGTTCATTGTCG
GTCATTCTAATTGGGCTGATATTTGCATGGTGGTGGAAAGCAGTTCTGGAGCAGCCTGCA
TGCAGGGTGTGGTATTGTATCGTATCATTAATGGTACCTTACCACAAAAAAAGCGTGTGG
CACAAATTAGTGAGCAACCAACGGATATTTAAAATGTGTGCATGAAAACGGGCATTTTGT
TTATCAAAACCTTCATTCCTCATGTGTAGACCGTATAGTATGATATTTTTAGTATTCATG
TACGTATGTGAATAAGCATACCCCATGATTATGTATATAACAATTTGAATGCTTACAGGA
TGGTTGTTACGCAGCAGGCAAGAAATGTGTGATTAAATGATATACAGACATTAATAAAAA
ATAACGGACAAACATTAGCTTATATGCAGACATGTTGACATGTCAGACTTTGATATACAG
CCATTAATATAAAATAATACTATCAAATTTCGTCGATTTATTAAACATAGTAAGTTTCCT
AAAAATCAATATACTGTATATCTAGTAATTTCAATTTATATAACCCGTTTATATGTATAC
GGACATTAATATAAATTATTGTTACATTTAAGATTCGAAACATTTAAAATCTTGTTTGTG
TTCTCCAAACGTCCATAAACTATATTATATAGGCCATTTTTGGTGACCATTTTGCAGGTG
ACCAAAATCGACCATAAATATAAAATACCGTCTTCTTTTATCCTCCACAATGGCATCATC
CCAACAAGAACCATCATCAGACATCCATGAGAATCTTCCAGCTGAGTCTTCGCAGGCTAC
TGTGCCTGCTAGTGAACACGAATCGTCCCTTCTGTAAGGAATTTCCCTTCCAAGTATTTG
TGCCCTCTTCTGATGAATGAGCCCCCCATTCATGCAGTCACCTTTGACATTCCCGATCGC
GAGGGACATCTGTCTGAGCAGGTTTTTGAACGGTCTCTCCTGTACCGCTTCATCGCGAAG
CGGAGTTCTGGTAGAGCCTACCGTTCTGTCTTTCATCCCATCACTGGATGTTCTAGTCGT
AGCCCCATATTCAATGTCCTCCTCCAGTTGATCTCTAGAGTCTTCATGATTATTAGAGTG
GTCAGACATCTTTGTGTTGTATAAAGATGGTGAGATAACAGGAGAGATGGTGTGAAAGTG
AGTGATGGAAGGCAGAGATGGGTGGTGTGAGAGAGCTGAAATGAGCAGTGATGTGATATT
TAATTTTCGGAGCAGTACTATTAGCTACCAACTAAGTGTATTTAATCTAACAAACAATCA
ACAAATTGACAAAATGCGCAGAGATGCGCGGACACCCAAACTGTTCGGATTTGTGATCGT
AGTTGTAATCGTACTTTAAAGAATTAAAAAATGTCGGGGTGTCCGATTTGACGATTAACA
TTCGACAATCAACAAATCACAAATCCGGTTTGCGCGGACACTTAAATAAGGTGTTTATGC
AACCCGGATTTGTCAACGATTTGTCGACAATTTGTCGACAATTCATCAAATCCAAGTTTT
ATTCAGATGACGTTACTCGTGATTTTAAATCACATTATTCCGCTTTACGTCATTAATTGT
AAATGCTTTTTACTCTAAATCAACAACTCGCAATTCCTCAAATCGCAATTTGTCGACAAT
CTAACAAATCGAAATATTCGACAAACACGTAGAGACTGGTATGTTTCTACGTGTATACTT
TTTTGAACACCTTGGCGCATATTTATTTTTAGAAGAGGATTACTACTTAATAGGTATTAG
TCCAACGAATACGCTACCCTCAACTAACAGTTCCAGGGTGCTAGTTCCAGGGTGCTAGTT
CCAGGGTGCTATGCCTATGGCGCGCGTGACATCGCCCGTGGAGGCGGAGCCGCATCCAAG
ATGGGAGGCCAGTGTGGACGGGTGGAGGGGCAGAGACAAGAGGAGCAGAGAGATTTGATT
GGATTGCGGAGGTTCTTTTGCAGCGAGAACAGGGGTAAATGAAGGAGAGAATAGCCATAA
ATCGTGCGGCGAGGGAGGGAGGGAGAAAGTGCGGAAAATAGAGAACGATGGGGGGCGAAA
CATAAGTGTTCGTGATCCTGTTTCATGCACGAGGCCTGTTCTATTAGCTACCTATAAATG
TGAATTACATCTAACAAATTGCTCACAAATCGACACATTGCATGGACACTAAAATGGGAG
GATTTGATAATTGTTATTGTAATCGTAACTTAATTCAAAGATTTGTTGGAGTGGACCATT
TGACGATTAACATTCGACAATCGACAAAACACAAATCTGGATCTGCATGGACACCTTAAT
AAGGTGTCCATGCAACCCTGATTTGTCGACGATTTGTCGACAATTTGGCAACAAATCGTC
GAATCCAAGTTTTACTCAGTTGAAGCTACTCGTGATTTTACGTCACATTATTCCGCGTTA
CATCATTTATCGTAAATGGGTTTTACTCTAAATCAACAACTCGCAATTCGACAATTCGCA
ATTTGACGACAATCTAACAAATCAGGATTTTTTGACAAACACGTAGAGATTGGTATGTTT
CTACGTGTATACTTTTTTGAACACCTTAGCGCGCTTTTTTAGAAGCCCCTCATAGCATGG
TACTACCCTCTAGCTACCCTCTCTCCATCTTGATGCCTCTTGATAGCCCTTGATGCTCTC
TTGATGCCACCCAGAGGCCACCTTCTTCTTCTCCTCGGATAGTCCTCGTTCTTATTTCTC
TGCTCCATCACAGGTTAGCAAAGCGCAGCATCCACGTCCATTGCGCGATGTTGTACCGCC
GCTGCTTTGAGGACGGTGGATGCCATGGAGGAGTTTGGGGTGGGGAGATGGAGGGAGCTC
GTGCCGTTTTTGTTGGTGTGTGTGGCGTGTTACAGTCGTCATGGGGGGGGGAGGGAGGGC
AGGACGATATGATGGAAGCGGTGGCGGCGGCAGGAGCGTTGTTGACGTTGAGGAAGTTGT
GAGGATATTCCCAATCGAATGGTGCGTGAATCGCCCTCTTCATCATTGGATGAGTTGGTG
CCTGTGCTCTTGACGGCAATGAACAATCAACATCATCACAACCACCACCAACAGCAATGG
AATTTATGCTCCGAGCCACTGCCGAAAACGATACCACCGTGGCATTGGAAGCGTGTGAAT
TCGGGTTGACGTTTGCCTCGTTCGACAAGGAGGAGGATGGATGCAGTGGTGAAATGATGG
GGTGTGTCACGGCATTGTTGTCATGATTGTTGCCCAATTGGTTTTATTTGATACCTTTGG
TGTTATGGCGGATTGCATTGGCTCTGCCGTTGGTGAAGGGTCTTTGCCCTGTTTGTATAT
CCCAGCGCTGCTTCGACTATGGAATGATATGGCCATGGCAAATCTGTTCGATCTGACATT
GCTCCCTCTCGTGGATTGTTTGGGCAATTTGACCGTTGCTTGTGGGATGAATTTTCAACC
GTGGGTGTTGGAGGCGTTTGAGTTTTCCATGTCAACTTTTGAGGCGTGCACTCTTGTCAT
CTCGCACGAAGAGGGATTGGCAGAGGATGATGAGTTGGCCGATCCAATTATTTGTAGTGT
GGATTTGATAGATGGGCTAGTGGAGTCATTGGGTAGTAATTTCATTGCCTTGGTGCCTTG
ATTGACATTGGAGTGATTTTTGATAGATCGAGACATGATGGAACGAAAGAACAGGGGTAA
ACGAAGGAGAGAATAGAAAAAATTGTGAGGTGGGGAGGGAGGGAGAAAGTGTGGAAAATA
GAGAGCGAGGGGGTGGACACATAAGTGTTCGTATAGTAGTGTTCGTGATGCTGTGTCATG
CGGGAGGCCTGTGCTAACAAAATGATACGTTGCATGGACACAAAATGCGAGGATGTGTTA
GTTGTTATTGTAATCGTACTTTAATAAAAAGATTTGTCGGAGTGTACCATTTGACGATTA
ACATTCGACAATCGACAAAACACAAATCTGGATCTGCATGGACACCTTAATACAATGTCT
AATGCTGTTTATTGTGTTATTGTTGACAGTAGTTTTGTGAGGTTATGCAGCTAAGGTTTT
ATATAAATTTACCTCAAGTTAGATGTGAAATGCAGATGGCAAAAATCAACTGATGTCACT
TCAAGATTAAAGATTACTCATGAAGTGAAGCTGATGGTGTCCGTCTTGAAGCTTCTTCAT
CAACTCCCACTCATGATAGAAGATAGCTACTTTTGAGGATAGCTATGATCACGATTGTTT
AAATAGAAAGGCGTCAAGGGAATTCAAGTGTTGTGTGAAAATTACTAGCAGCCGCTGCAA
GATTTTTTGGCTGAACCAAAAGACATCCAGGTATGTACTGTTGGTGTTTGCCATTGGCCG
TGTGTTGGCTTTACAGTTGGCTTGTGGTTTGGTGTTGGCTGTGGGTGATGGCTTCGTCTT
TGCGGCGATTTGTTGCTGTTGTTGTGGTGTAGGTATTTCATTTCTGACGTTGTTCCTGTT
GTTGTATTTGTGGAGGAGATGCTGCTTTAGAGCATTGATTTCGTTCTTTTTGTTTTCGAA
CATGATGTAATTGGGAGTGATTGTGAATGTGTTTCTTATTAGTTCTCTGGATGAGAAGGG
ATGCCTCTTGAACCCAAAAACACGATGTCACTTGATGTTGGAAGGATACAATACCAAACA
GGTCGTACAGGACACAATTATTTGCACTTCTTGACCGCTTAAAACATGCCTGTTAAGTCG
CTTGCTGAAAGTGGGGTGACGAGCTCAGAGTTCTCTTGGTGCACAAATCAAAATTTAATA
CATGCTACTGCTGTTTTCAACATAGACCTCTAGAGAGATGGAATTCATCCATGCCCAAAG
AGCGCATGCAGATGTTTTGCTGCTTTCGGGGAACAATTCTCGTAACCCAAGGATTATTGT
CTACTGGTAGCCGTGGGGGATTGGGTTCTGCCCAGGTTCTGCCCGCTTCATCGGGCTTCT
TAACTCTCCTCTCTGCAAGCTCAACCGAGGGCAATGCAATCTCTACTCCATCTCAAGGAG
ATCTCGAGGGATTCAAGTCCTGATCTGTCCTGATTCAGTCCCACTGTAAATATTTAAGAT
ATATTACCAGCAGCCACTGCAAGATTTTTGTAGCAAGCTAAACAGAATGCGATTTGTAGA
GACAGAGAGAGGTATGAAAATTAAGTGGTTTGTCTCCTTCTAAGTAGAGATATCGTACCG
TAGTGTGCCACAGTTGAAATACGATAGCAGTGTCACATGGGGGCGAGCACCTCGCACCCA
TTTTTAAAGTAAGAGATATAATAATAATATAATAATATGGTACACGTATTATATTTTTTA
TGTAAGTAGTCGTTTATGAAGGTTCCCTTTTAGTGTGCAAAATCGTTCTTGTTCGACACT
CTTTTGTGACACGATAACGTTCCCTTCAAGTTTACAGAACCATTGTTGTATGATTAAAAT
GATAATTTGTGACTAATGTTCCCTTCAAGTTTACAGAAACATTCTTGAAAATAATGTCAT
ACGTTATACAAAAATATATAACTTTAAAGGTAGACATATATTAAAACATCATGACTACCC
ATGTAAGTCCAAACGAAAAATGAATTATTTACAGGTAAGTTTTGATCAACTTGTTGGTCA
GTACCTGTTTTGGCAAAAGTGAAAAACTGTCTCACTGAAGGAGGAGAAGAAGAAGAAGAA
GAAGAAGAAGGAGAAAGGGGCTCAGTTTCCAACATTACCAGCAGCCGCTGCAAGATTTTT
TGTAGCTAGCAAAACAGAATGCGATTTGTAGAGACAGAGGAAGACGTACTTTTGAAATAA
AGTGCTTGTAGTAGTATGCCACTTTTCTACGCTTAATTAATATGTACTATAGTAGTTGCA
AATGGGCGAGAGCGCCTCGCGCGCTTCGCGCGCGCCCCGCTCCCGCGCCCATTTTAAAAG
TATGTACCCATTTTTAGTTTGCAAAATCATTCTCGTTAGACATAGACACTCTTTTGTGAC
ACGATAACGTTCCCTTCAAGTTTACAGAACGATTGTTGTATGATTAAAATGATAATTTGT
GACTAATGTTCCCTTCAAGTTTAAATTACCATTCTTGTCATTTTTGTAAAAATTGACACG
TTGTTCTTTCAACCTATTCACAAGATATAAATTTAAACGTAGGCAATTACTTAGGACAAT
AAAACTACCCATGTAAGTCCAAGTGAAAAATGAATTATTTACAGGTAAGTTCACATCAAC
TTCAAGGTTGGTACCTGTTTTGGCAAAAAGCAGAAAAACTGTCTCACTGAAGGAGAAGAA
GAAGAAGGAGGAGAAGGAGGAGAAGGAGGAGAAGGAGGAGAAGGAGGAGAAGGAGGAGAA
GAAGGAGAAGAAGGAGAAGAAGGAGAAGAAGGAGAAGAAGGAGAAGAAGGAGAAGAAGGA
GAAGAAGGAGAAGAAGGAGAAGAAGGAGAAAACGGCTCAGTTTCCAACACAACTAAGATT
TTGAAAAAATCTTGACAACTAAGATTTTGAAAAATCTTGATTTTGAAAAAATCTTGATCA
ACTTGGAAGTCCACCCTAAAAGTCCACCCTGCTCTCACACAAGCCTCACACAAGCGATGC
CGCCACCGGTCAAACAAGAACAATAGCGAACGAGCAACGTGCCAACAGGGGGCCGCAAAT
GACCATAAACAATAATTATCATGCCTCGCCTGGATTGGACCCTGGCATCTCCCTGGGCCC
TGCTGTCTCTTGCTCTCGTGTTTACGTATTACGTTTCCTACGATGTCGTAGCAAGTTCAG
TCCCGTACACTGTATTGAAAGATTCGCTAGGATGTGCTGTAAATAACGCCCGTTCTAGTC
AGAGCAACGATGAGGACAAGTCACTTTTGTTCGAAGAGATAAAAAGGAAATTGCCTACAT
CAACAGTAGAATGGATTACATCACTACTGCGAGGAGGACACTATGACATTACAAACCATT
ACACAAAGAGAAACCATGAGACCCCTCCTCCTCCGCCTCCTCATGAAACTCCCGTTACAC
TTAATCAATCTACGCAACAACAAGCTTATCGTCCAAAACATCACCACTGCGACCGAAATC
ACTGCGCCCCTCCGCCTTATCCACCGGGAACATGGGAACGATACCTCCGTGCCACGAATG
ATGACGTAGAAGAAGCACAAAAGCGTCTTTTGGAAACACTGCAATGGCGACTCGATCATG
GAATGGATTCAATACTAACTTTACCGCATCCTTACTTCGATGTCATAAAACAATTTTATC
CCCACGCTTTTCATTTACACGGGTACAATCAAGAGCCCGTCTATGTCGAGTTTCCGGCGA
AGATTGATCTACGAGCAATGCGAGACCACGGAGTGTCACTGAACGATTTACTCCGGCACT
ATGCGCTCATCACGGAATTCATGTGGACATACATCAGTCCTGATCAGAATGGACCGAGGA
GTAGAGGTATCACAGTCATTGACTTGGACGGGTTGCGCTTGCAAGATTTTGTCGGAGAGG
TTGTCACATTTGTGAAAAGGGCTGCGTCTTTCACGTCAAGACATTATCCCGAGAGATGCG
GAGCAATATACATTGTAAATTCACCTCCGTTCTTTCAGGTGTTTTGGAAGATGATTAAGC
CGATGCTTGACCCGAGTACCATAGAAAAGGTTCGACTAATCGATTCAAGCAAAAGCAATA
ACGTGGCAATTCGGAATGCATTGATGGAACGGATACCGATAGAAAATATTCCTCGTGAAT
ATGGAGGCGCCTCGAGAATTCCATTGGGGCTCTCTCCACAAGAGCAGTTGCTGAGGGAGT
TGATGAACCATAACAACTTCCATGTAAGCAGGGATTTGCCCATGGGAATGCCCCAGCATA
GGCCCGGATGTCGGTTTTGCAATTGCTTTGGCTAATTTGTATTTAAGTATTTTTTACGTC
TGGAGATCGTTAATCATTTAGGTGCGGAATCTCTAGTTGTGGGGTAATTTCCACAGTTCA
GGATTGAATGGAATGCCATGAAACTCTGAATAATCGCGAATTATGCGTTGCAACTCATGT
CTGTTCTCACTACATGCTGCATTATCAACATGTTGTGGCAGATGACGTGGGAACAAAACA
TCTGCTATCTCTGAACTGAAATTCATTTTCTTTCGATACTCGAGGTCCTCCCATATGAAT
TGTGAACAATTGAGTGTATATTTTCTGTGATGCACATGTGGATGCGAGTTAATCACATAC
ATTGCAGGAGAACAACCAAGCTGCTCTCGAACCCAATTCACTCCATCGTGTAATTCACCC
TCGCTATCCCATGTAACTTCAATGAATGTTGGTATCCCATGTCCTCCTGGGACATGCCGT
CGAACATCCGACGATATTGTATGATTGGTATAAAACATTTTTTGCAGTGTATTCCATCGA
TGTTCCATCTCATCAGCATACCAAAGAAATTTCTGAAAGGGAGATAAAGAATCCCAAACT
TCGTCACTTGATATTGGTAAATTGACTGGACCACGACCTTCCGTAGAACGAGGACATATG
GCCACTCCTGGATGACTAACATTCTTACCGTTGACGATATTTTGTGCAAGACACGGTGTC
TTGGGAAGACGCTGCTTCTCTAATGCAGAATCATCCTCCATTTCATCATCAAGTGATTGG
CCGCGAAGACGACTATGTTTCGTACGATATGAGCGATGATGGGGACGTAGTCTTCTTTTC
ATTGCCTCCTCATCAATAACATAATCATCATCCTCGTGCCGCCTCTGGTAAAATTTCTTG
TCATCGTGGCTTCGTTTCCGCCGAAGATGATGAAAGTAATTACCGGCGGGAGATTGATCG
TCATCTACACGACATTTGTTTTGGATATGCTTCGGAAGTGTATCACGCTTGCCACGATTA
CGAATTTCTTTCAATCTGTTCAGTCGCATTTGATCACTATAATCATTCTCTGACAGGGAA
TCATTGCGAGTCGGCGTGAAACTCCTTGCAATACTATACCGATTTCTGCGTATGTGTATG
AAGACAGATCTCTCTCCTAGTTCCTTTGCCAGGCATTCAAGTGTTCTACCACCGTTGTGA
AAGTGTCCTAAGATTTTGATTTCGAAATGACAAGTCATTATTTGATATGGAGCCCCTAAA
ACATCATGTCTTGAAACCAGATGAACTATTTTCTAACTTACCCAAGTCAATGTAAGCTAT
GCCTCCCGGATTGATCCCCTCCCTTTGCATTGCGATAGACTCGCTTGGCGATGAAATTCG
ATCGTCGTCTACGACACTTTTACTGTTTTTAATGAGCGAGATTATTCGAGGGATGAGCTT
GTTATGCGTCAACGAACACTTGGTGTCATGTATCAAATTTCTCTCCTCTTTGACTGTATA
CTCAAATTTATCGACGGTCACATTCCATGGGCAACCGGGCTGAGACATTGATTCGTGAAA
TGTTCCACTTCCAGAGTGACCCGTGCTGTGCCCGAACAGAAATATAGGGGATTTTTTCAT
TAAATGTTGCACGCCGGTGGAATTTAACGTGCTAATAGGAATTGGTGCAAAATCTGCGAT
CAACGTGTCGACAAACAGCGAATGGCTGCTGTAGGCAAGCAATCGTACTTGGATGCCTAC
GAATAAGCAGATGCCCGTGCCTAGGAACAACTTCAATCCTAGAACAGTTACAGGGGGGCG
CCGCATGTGCTGGCTGATAGTTTTGATCATGTTTTTTGTCCTCCCTACATGGTTAGACAA
CTTACGATGAAGTGCAAGTTATGCCATCTTATGTGCTCATCGCCAGCACACAACAGCATG
GTAGTGGCAGCGTGCCGCGGGAAGAATGGGGTGTTTCAGTACAATATTAGTTCACTTTTC
GATTAGATAGCAAGACAGGCAACTTTGGACTTTGGCGATAAAGAGTCGCCAACTGAGTCG
CCAACTGAGTCGTCAAATGTCGTCCGATGTCGTCAGTTGACGTCACGTAAAAATATCGGG
TCATTTCATGCCTTCACTACAGGACGTTAAAATTTCGTCAGGTGTCGTCACTTGGGCCGT
CATTGTGTCGTCAGTGTCGTCACTTGGGTCGTCAAAAGGACTTCACAGTCGTCACTTGTG
TCGTCATATTCTCTTCAGTTTGTTTTCGCTTAAGGTCGTCATTCGTCTTTGTCGTCACTT
TGTTCGTCACTATCGTCACTATCGTCATTAGCTAAAAGTATCATTAGTAAGTATAATATC
ATGAGACATAGTAGTAACTCAACAGAAACGCACGGACACAAACTTAAAAGGCACCATTCC
CATTCTCTGTTGTACAATACCGAAATAAGTATGTATCACACCGAATAACATTCCTAAACT
GGCCCTTTGATCACCACGGCCGAACGCTCTGTGCTCACACCTACAAAACACACCCAAAAG
AAACAATGTGGAACTTCCTGTCGGCCTCCGCCCGCCCCACAAAATTCGAAGAACAATACC
ACTGCTATTCCGCCGCCTACGCCGACAAACCCACCCTGGAACAGGGCGACAAAATCCTCC
TGCCCCCCTCGGCCTTTGACATCCTGGCCTGTCTCCAAGTAGACTACCCCATGCTCTTCC
AACTCCAAAGCCAAGACCGAGTCACCCTAACCGGGGTGGGGTCGTGGAAAGGAAAAAAGA
TGGAATGGAAATTTCCATTTGGAAATTGGAAAATTTCCATATGGTTACCATCACTAATGA
TTTCCCTCCTTTTCACCGCATCAAGTAGCTATGAATGCAACTTACCACAAACGAGCCGTT
CAAGTGCTATCCGCCGTCACAGTATTTCCATGGAGTGGAGTCGCAGCGGCTGACTTGCAA
TCCTCGTCTCGGGCAGTCATCACCTCGACATCATCTAAGTTGCATTGTCTGACGTCTTTT
ATTGCGCCTCTCTCGGTTTGGCGCTCATCTCCACTGCTATCCCGATGTACTTTGGATTCG
CTAGCTCGGCACATGTCCCCTACTGCCATGAGCAACAGTCAAGAACCGCAACTGACCACG
TCCCAAGTCAAGACCGCGTCGCCCTCCTCCAATTCCATGTGACGTATGACAAACTGCAAA
ACATTGCAACGGCGCGTGAATACATCCTCAAAGCTAGGGATTCGGGAGCTCGCCGGTGTC
TTGCCGGAATGTTGGAATAGTCCCTATGCAACTGCAGCATTCCCGGATTACGCGGAGAAA
TTGCCCGATGTGGGCGACTCCGATGCGGTTTTTGCATCGTCCGACAATGGCAAGTATGGG
CCGTCCTCTCGTATGTTGGTCAACGAGTTCGAGCTGTGGATGGCCAGTGCTTCGTGCTTA
CTGCCAGTCCAGCGCGTGCAGCTCCTCCAGAGAAAGAACAAAAATACCCACATTACGCTG
CCTGGGGGAATTCCGCTGCCGTCTCTCCGTGGGGGGAGGTCATGGCGTCTTGCGATGAAA
ATCCAAATATTGCTGTGGTAGATTTGGATATGAAGAAGGTGGCTGAGATGAGGATGGCTA
TTCCAACATCGAACCAAAAGAGACATGATTTATACAAGCTTACAACTGGCGGCGGACCTG
TTTGATCTATTTGGCTTGAAACGGACAGCTCTGGATGTGATTGTCATCAGATTTGTAGTT
TCATTGAAATATAGTCAAGATGTATTGTTCTCCGACATGGGTCAAACATTTATCTTACAA
CTTACTTAGTCGCTAAAACGTTGTCTGCTTCGAAACAAGTCCACTCTCACCAGGAGCTCC
TCCAAGGATTCCTCAAAAACATCGCAGTAGTCGTCTGGCATGGGCGTAATACTTACGCAA
ACCTCCTTTTCCAATGGTCAATAACTACATGTTCATATACTGGCATGTCTTTGACCACCA
GGCCTTATTGCATGAATCAGAACGCAGCTCGTGTAATTGGAGGAGGCACGGATTATTCAA
GCTTACAAATGTTAGTGGCCGCACTCATCAAATGCTTAGTTCAATCGAAAAGTTGGTTAA
GATGTATTGTTCTAAGCCATCATTGATTTTTTAATGCCAACATCGTAGTTACAAAGCAGA
TTGATTCTTAACAAATGCACTCTATCCCTCTATCTGACCAGTAGCCCTCCTCCAACTGTT
CCAAGTATTCCTCAACAACATTGCAATCGTCATTGGCCCTACGCCACCAGGCACGGGTGT
AATCCATTCGCACACCTCCTTGGCTTCCGCGTAGTTGACATCTCCCATAAGTTTATACCC
TCGCTTGGTATCTGGAGCATCTACGCTGTTAATACCATCATCGATGACCACACATCCAGG
TTTCAGCCAGGATGCTTGAACCATGTTTGCTCTTCCAACGGCGGCTACAACGATTTCAGC
TTGTTGTATGATGTTTTCGATGTTCTTTGTACAAGAATGAACAATTGTGATCATCGCGTT
CCTGTGCAAGAGCAGCATCGCCACTGGCATACCAATGAGATTGGACCTCCCAATCACTAC
GGCATTCTTTCCTTCGATGTCAATGCCTTGGCAGTCGTTGATACGATTGAGGAGTTTGAT
GCATCCCTGGGGAGTGCAGGGGATATGAAAAGGAATGGATGTGAAATCATTCCAGTTTAG
CTTGAATGCTCCGGCGTGGGTTGCTGTTGAGAAGAGTTTGGCCATGTTGGCTGGATGCAG
TCCGTCAACGTCCTACCATTGAACGAGTGATTTCATGTTGAGGGGTCAAAAATATTGTGA
ATATCGAAAAGTGTTGAGGCTGAATCCAGGTATGTGTGCCCTTATAAGTGGCCAGGAACT
ACTCAACAGCGTGTTCAAGGCTACATAGAAACTCAGGAGAACTGAGCAAAAGCAAACTAA
CTAACCTTCTTCTGATCCACCTCACTCAAAATCCTCTCCTCGTGAATGTGCTTGGGCAAA
GGCAACTGCACCAAAATCCCATGCACCGCTTTGTCCTCGTTCCAGTGACGAATCTTGGCC
AGCAACGTCTCTTCCGTGAAGTCCTCTCCATTCGGATATTCCTCCAAGAAGGAAACCATG
CCACAATCAGCACAGGCCTTTTGCTTTATGCAAACGTACGTTTGGGAGTCTTTCCAAGAG
CCCACGAGCATGACGGCCAAGCCGGGGCAGGATGTCACGTCGGGGGGGAGAGATGCCAGC
TTGGAGGCTAGTTCCGATCAGATGGATTCCGCGACGGATTTGCCGTTGATGTCTTTTGCC
GTCATTGCTAGCAAGGGGCGAGTGATTGGGTGTAGATACAGATGTATTTGATTCGCTGCG
GTGCGTCTGTGAGTTGATGAGTGCCAGACAAACGCGTGGGACACTGGAGAGCAGGACGCA
ATCAAGAGGATGGGACTGCTTGAATGCTTACTGATTCTATTTGATGTCATCAGCCAGCAG
AGGTAGCCTACTTCATTGTTGACAGCTGTGAAAGATGTGAAAGGCTGAGGAAAGGCTGCC
AATTCTGCAGATCTGAGGGAAGGTGGTGAAGGACAGGGCGCCGGGAATGGGCGGTGGGAG
GTCGATGCAAATGGGGAGGTGGCCCTTGATGGTGCATACGGGATTGGATGGTTTGGTGTG
GTGCTTTTGTTTCTTCGTGGTGGCGTGGACAGTGAGAAAATTTGTATGGTGGCACAGATG
ACGCGCCCATATTTTTTAATAGTTTTTAGCTGTTTTTAGGGTGCGTGCACTTTTAGCAAG
TAAGTGATGGACGCTCCATGGCCGTCGTCAACCTTGTCCCCATTTTTGAGAGCATGCATT
ATATGTTTTACCATAGTGGTCGTCAGTGTCATCAAGAAGGTCGTCAGTGTCGTCATGAAG
GGTCATTAAAATGTCGTCAACTGCCTTCACTTGGGTCGTCATTTTGTCTTCAGGTGTCGT
CACTTGGGTCATCACAATGTCGTTAGGGTCGTCACATGGGGCCTTCTTATGTCGTCACTT
GGGTAGTCACATAGTTGAGATAATGTAAAAGCCGTCAGTTGTCATCAGTTGTCTTCAGTT
GTCGTCCGTAAATCGCTCAAAAATCTTCCATGTGGCAAATTTGCCTGTCTGAAGCCATGA
GTTTGAAGATAACAGCATGATTGATTTGGAGATTGATGATTTAGATAAATGGCTGGGTGT
TTGTTTTGGGCCGAAGGGTGAGGTGGAGAAGTAAAAACGATTCATGTTTTTGGATTAAGG
AGTTATGCAAGTCACTTTATCTGTGTTGTGGTACCCATTGCTTTCTGTCTCAATATTGCA
TTTGGTGGGTGTTGAACTTTTAATTCAAAATATCATGAAACATAAGATACAATTAATTCT
TAGTGTAAGGATTGTAGATATAACATAACATGGTAGCAGGGAACATCAACTGAGGACTTT
AGGGAAAGTTGCATCAAAAACAAAAACAGTCCAACTTGATACTTTTAAAAAGTATCGTGC
TAATAACGTGGTCAAGAACTTATTTCCGCGTACTCGGACAACAACAACTCAGAATGAACG
GCTGTTGTTTATCGAAAGTCCTTCTCACATCATTTTTAATTTTTAGCGAAGGTCGGTCAA
TCTACTATTCAAACGTACTTTTGTCCTGACTATGTGCTCATGTAAGGAAGATAAGAAAGG
TACATTTTTAAAGATTCGTACATTTCGGTACCGGTCTTTGGAAATGTACCGATTTTGAAA
AATGTACTTATACATATCAATGGTACATTTTGAAAGATCGGTACCTTTAACAGTAGGAAC
TACCGTATATCATGGTTTATAAGACCCCCCAAATGTACAAAGATACCTTTTGGTGGGTCT
TATAATACGTGTAAAGCTAGTGATTGAAGCACGGTGAAGCGATTAATGTATCCTGTTTAT
CTACTTGTTATATTTTTTGTACTATATTTCACTCCATTTCCCGCCATTTTCCGATCCATT
TGTGGTGAATTTCTATCAAACCGTCTCAATTCACCACTCGCTGCCCACTTTTTTGAATGA
TTTTGCTTCGTCGCGAGGTGTGGTGAGTTTTGAGGCTTATAGGCGTAACTCAGCAACCAG
AAGGAGTTATGAGGAGAAAAACCTATGGGCGTGTTGTACTTTATGAAGGCAAGCATTCTA
AGATGGCTCTAGAGTATTTTGGGGTGTTTATCAACGTGAAAAATACAAATGTACATAAAG
GGGGGGGGGGTCTTATAATCCGTGGGGACTTATAAACCATGATATACGGTAATACGATTT
CTACGAGAAAAATGAAATCGGTACATTTTCAAAGATCCGTACTTTTTGGTACTGATCTTT
GAAAATGTACCGATCTTGCAAAATGTACTTTTCGATTAATTGGTACATTTTGAAAGATCG
GTACTTTTTGGCACCAATCTGAGAAAGGGGCTTAAGATTTCTTTCTTCCTGCTTTTGTCC
ATGTGTCAGCAAATAATAACAAATACACGCGATTATCCTGCTAGGTACAGAGCGCCCCTG
GGTCGGAGTCCTCGTATTCTTGAGTAGGGACTAAAAAATCCTTCTTATGCAATCCATGTC
ATTCTTGCATGAGTCATAGTATTGGTGCCAACGTACATCCTTTCCCTTATGTCCTGAGCA
ATTGTGGTACACAAACCAAAAATAAAGTTTGATAAAAAGCTTGTGCCGCTCTCAGAATTA
ACCCAATATACAAACCCCCAACACCCCTTTCTTGAATAATAATATTCATTGTCGCAAAAA
GTGATCTGCTCTTCCCATCATCTCCCAGAGAAGTATTCTCGCCCATTACTTTTGACTGAC
TTTCAATCCTTGCCACCTCAAACGGTGTATTCCACGCACTCAACACACCCCAAATACACC
CCACCACCAGTTCTCCCGTGACACAATCAGTCATTAAATAAAAAAGGTTCACCCATTCAT
CTTAGTTCCTGTATCTTATGGAGCTGTCGAGGTAATAAACAAAGCCAAAAGAGGACATAC
ATGTCCTATGCCGGCGATGGTCTCAAGCTTGCCATCTCTGGGTAATTCCTACCCTCTTGA
TGATCAAGTGATCATAAGTTTCACTTTAGTTTGAGTCAGTCAGAAATTTGCGAACAGGTT
CGATCCGAGAATAATAACAGAATAAATTCCCATCAACAAGATTTTTGACGGCAATTCCAA
ATAACAAAGCCGTCCAGGTGAGCAACATGACTTAAAATACCTTGCCAACTGCTTCCGATT
AGAGATAATCATCCGTAGGGCACACATAATCCCAACTGATTGCCCTACATCTATACAAAG
CCCTTGACTTACCTCAATTGTTACCCAAATGTTTTCAATTGCATTCCATCTTGGGAAGGG
GGGATGTCAATAAGAACGGCTCTGACAAACGATGCGGGTGGAAGACGGAATGGGCAGATG
GCAGAAGGGGGTGTGGCGTAAAATTAAGAGCTCTTGTTTAAGTTTTTAGTTTCCGTCCAT
TTCTGTTGAGTTACTAGTTTAATTGTAGTACTGATGCACCCCCTTTTGTAACAAAAAAAA
CAATTCTCGTCAATTTTCGTAAATTGGATATAACTTTTTCCACCGCCCTCGCAATGGGAT
TTGCACAAAAAACTATGGATTTTCCTTTTCACGAGCTTTTGAACGGTATATGGGTTGACC
GATGTCTGACCACTGCAAGCCATTCAAAATTGCGATTTAAGGGGCGCGTTTGCAAAAAAT
GCAAGACCGTATCATCATGTACACTTGTCACACTGTCCAAATCTTCCCTGTTGCCTCAAA
TAAAAGTGACAACATAGGTGCATCTCACTCCTAACATGAATAGGAATGAGGAAGAGCTTA
TGAGTTCTGTCAAGAAGGCTGTCAAGGCCAGAACAGACCATCCAACTCTCAATGTTCCTG
AGGCTAGTTTGCTCTCAACTGCAAAACATTGTTGCTGTTCTCCTTTACAATTACAATTCT
GAAGTCCTGTGGATGCACAAACTTCAATTCTGTTAGACCAGTAAATAAGACTGTTAAAAC
TCCATGTTGTTTAGTTTACTATGTTGCTCTCTCAATTGTAATCATCGTCAAAGAACACGT
TCAAAATGCTTCGTAATGAAATGATTACTCAAATTGAATGTCAGTTTAGCACATGTCCCT
CACAGATAAAAACAGATATTCTATCAAATCTTTATTCTTCCTCCCATTAGTGGAACTCTG
ATCATAAGAGTTGACTGTCATTTTTGGATGATTCTGTCCTAGCTGGATCTAACCTTCCAA
ACTCATGCTCTTTGACTCCGCAATCACTTACTTCATTGCACAAATACAAGTCAACCTCAT
TGACCGTTCTAATATTTGTCGTGTATTGTTTGTGATAACTGTTTGTGATAACTAAAGGTC
ATGAACGATGCACCGATTATCATAAAATGGAGTGAAAATGAGGAAGTATATTTTTCCCTA
CTCACCTCTAAGCCAATCACTTCATAGACACCGCACTCCGGAGGCATCCAGGTTATAAAG
AGCGAGTTAAATAATGTTATTAATAAAAATTCTCGGGAGGAATGAGAAGATTTGAGGAGA
AGGAAGAAGCTGGAAAAAACGGATGAAATGGATGAGGAAGAGCACTCACCTTTAACTTTG
GTGTTGCCTGAATTTGAAAGCGTCCTGACGCATAGTCCATCCAGGACGGCTAAGAAAGGA
ACAACAATGAATGCCCTTATGATTCGATAATGTAGGCAGTAAAATCGGGGAATAGGCACT
GTAAAAATAAACTTACAGTCAAGAAATTCCCATCTTTGCCCCCTCCCGGGTCATGATGGT
CGCTGTGTAACAAAAATGGCATGGTAGAAATGGAGCAATTTCTCTGGGAATATGGCAAAT
CTCACCAAACCAACCCGCAGGATGGTCTTGGGTGATGTTTCGCTGGGGTCAATTGTGGCG
GACCTGGTGTTGCAATGGTATTCGCCAAGATCAAGGTCATGCGGTGGTGGCGGCAGAAAT
CTTCATGGTGTTGAAGAGTAGTGTCGTGATTTTAATTTTTTGTGCTATGTAGAATAGCAT
AGAATGTGGTACGTTTTTCTACACGGGCGGATGTAAAGCTGCAGAACTACAATTAAACTG
GTACTACTATGTCTCTTGATATCTACCTAGATTTGTAAACCTACGACTGCCTACTGACAA
TAGCGACGAACAAAGTGACGACAAAGACGAATGACGACCTTAAGTGAAAACATAGCGAAG
ACAAACTGACAACCCAAGTCACAACTATGAAGTCTTTTTGATGACCCAAGTGACAACACC
GATGAAATGACGCCTGACAACATTTTAACAACCCATAGTGACGGCATGAAATGACCCAAT
ATTTTTAAGTGACGTCAACTGACGACACCAGACGACATTGGACGACTCAGCTGGCGACTC
TTTATCGCCAAAGTCCAAAGTTGCCTGTCTTGCATCACATTCCACCAACAATCCCATAGC
TCTGACCTCGTACAAAAGATGCAGCTGTGCCCGTGCCTTCTCCAAGTAGACATTGCTAAA
TACCTCATCTGACTTGGCAAACATGTGATATACATCTGGCGCCATCCCACCCGAATAACG
AAGAGTGTAACGTTCCAATATCCAATGTTTTACGAGTGTGTCATACGTTGCGTTGTTGGT
GGTGGCTCGTAGATTTCCTGGAGCAAATATTTTCTTCTCCAGTTTCAATTTGACGCAATC
ACCAGATATTTTCCAGTAGGATCGGTCTTTGATGAGTGTCACTTCAAAAGTAACGTCTGG
TTCTCCATCCTCTCTGCTTTGGGATGGCAAAGCAATGAGGAACGTTGTCCATGGACCTTA
CGCTGACACTGCGGAAGCCACCTGTTCCCTGAGAATTTCGCATAGGCATTTCAACAAAGA
ATAATTCGCAAGACAAATTCGCAAACCTACAAATTGTCAACGGACCAACCACATGATCCA
CTCACCTCCCAGTACGTCCCAACAACTTGGCAACAGGCCAAATACCAAAAATACTCCCCA
CGGAGAAATTCGCATCAATAATACTCAATCCATCCAACGGATCAAACCCCACAAATAACA
CGGACCATCCTCATCATCCTTATCCACATGAGCCGGCATCACATTCATCTCCTGCGGCGT
CTCCTCACTCACCGCAGTTGCGAGCACGCACAATTCTTGAATGAAGCACAATGGTTCAGT
CCGTTGCGAGTCGTACTCACAGCTGCAAAAGCAAAGGCAAAGCAAAAAATGCATGTACAT
TAGGTATGGTATTATATGTTTTACCAGTTTAACTGTAGTACTGACGCACCCTCTTTTGTA
ACAAAAAATAACAATCCCCCTATGTTTTCTTTGACGGATCATAACTTTTTTCACAGGGTC
CGGAGGCAAAGTTGACACAAAATACTTCAATTCCTTGACTCACAAGGATCATTTTCATAT
ATTATACACGGGGTGTATGACATCATCATCCCTCCTGAAAATACACCCAAAGCTGGATGA
CAGCAAAAAATACATGACAATTTCTTGACCCAACAATGTTACATCCCCGATATCTTCGTC
AGCCCGGCAAATAATTGCGACACATTAGTGCCATTTTACACCCAAGATGAGTAGGAACAA
GTCTGAGTTGAGGAGTTTAGCGCAGAATGCTGTAAAGGCCAAGCAGGACCACCCAACTCT
CAGCATCCTGGCAGCTGAGTTGCAAAATCCACCAATCAGGAGGATCAACTTCGCACCGTG
GGTCTGCTGGTGATTTCTCGACCCACCCACCATCAACAACATAATACCTTCCGTGCTGGT
GTATGATAATACTCAAGTGCAGGGGCCAGATAGGATAGTGGATGCTGCAGGTGAGGCAGA
AGAGGAGGTGGAAGCGAAATGTCAAACATGCAACAATCATCTGGGGAAGGATATCTGACC
AAATGCAGTTGCTTGGTTTGTTTTGTACTCAAGAATCAACAATGAATCCCATGGATGGTT
GAAACTTCTCTTTCACTTTGCTAGCATGGTATAGGATAGTCAATGATACAAGCAATAATT
TGGATGAAATTGCAATAATTCTATCTAAAAATTATTAAATTAAGGACTGATTAGGTATGA
ATTAAAATCAAAAACTTATTTTATCACACAATACACTTCACAAATTCCAAATACCTCGGT
AGCAGGAACAGAATATCTCTTGTGCCACTCATAGGACACAGTTTTCGGATCACCAGCAAT
GATCCATATGCTTGGTCGGCTGAAGAATCCCCGTCGCTTCACGTAGTCGTCTCTCTCTTC
CCAGAATTTATCAACCAACTTTGCAAATGTCACGTTGGTGTCTTCTCCACTTTGTATTTT
CCTTGGTAGAAGTACTCTTTTGATGAATTCTTCGACGGCAATGTGATTATGTGCATCCTT
GTTTGCTTCGAATGAGCAATAATGGTTGGGTTAGACGAACACAAGTAAGCAACACGGGCC
CCATTTGTTAACAACCGGGGCTTGTAATGCTCCCAGACAGCGTAGCACGGGCAACCGTCT
TCTGATTCAAATCAATAGGTTCGTCGATGGGAGAAGAGACCTCATCTTCATCATACTCAT
CACCGATTTCAAACTCCTCTCCTTCCTCTTCATCTTCATCTGATTCATCAAGGTCTTCCA
GAAACTCAGGGTCCTCTTCATCGCCTTCATCACCTTTTTCATTGGAGGAACTCTTTGCAC
GCGGATCCATCTTGTTCTCTTTGTTAAACTCTGAAAAATGGAATTAAGAAATAGTAAGGC
ACTGCAAGTTGACATACAACATAAGAAACAGCATACTCACGTTTAAGCCACTCCTTATCT
GCCTTTGAAAGCTTCGACAACTCCATATGGGGCATCCTTGAGTCCTCAAACATACTCATG
ACATGTTCCATTCCTGGCCCAATCAATCTGTCTGCCTGAGCTACGTAGTAATAGAGCTTA
TCCATTCCCCCCACCATGGTGTCTGCTATGCAATATCCGATAGACAGGATAAATAGCCTG
GATAATAGCAAAGAGACACTTCCAAAATTGAGTGGAATTAAAAATGTCAGCAAGAAATCC
AAACTTCTTGTAGTCCACAAATACCGGGTCCCTTGTGCAAGCCTGCAGGGTAGTCTTCAG
CCTAAAGACACGGAGGAATTGTAAGAGCTCGCCAGCCATTCGACACTCTGATGGTCGTAG
AAGATTTATTGCCCTGCCATTGTTGTGCATCTTTGATTGCTTCACCCAGACAGACCGAGG
GCCATGCATAGTAGAGCAAAATACCTCCCTTGTCTATTAAGTGGATGAAGGGAGTTAGTG
AAAGTAGAGACAAGAAAGAAATCAACAAATGAGAGTCGCTCACCACCTTGCACAACTTCC
CGTATTCTCGCAGACAGGGCAACAGCATCAACTTTCCAACAATCAGAGAGACAACATGTT
CAGCTCCATGTTCAACAATAGCACATGGATAATGCTGAGCAATTATTGAACCGCCTTTTG
CACATTTGATGCTCCATCAAACATTATTTGAGTCACACTACCTTTCTTGATGTTTTCTAA
CTTGCAGAGAACTTGTAGCATCTCCCGGCAATGAACTTAGCATCCTTCTTGCCACCCTCA
CTCATGTGCGATGTACAATCTATCACATCAAGAACACAGGCAGGATTGCCAGGGGAGCAA
GCTAAAACATTTATCAATGGTGTTGTCTTGATTGTAGCACCATCCCCGTAGACAGAAATG
CTGTATAAATCAGGCTCTTTGAAAAGCTTGCCAGCCTCTTCATGGTAGTAGCTCTCGAAA
GTCCCATCGAGAAGTTTGCCACTTACCATATTCCTGCCTGGTGGTTTATAATCGGCACCA
CACTGTTGGACTGCACGAGTATACCGGCGGAAAAGGATGCATTCTCCGATTCGGAAGGAT
AGTGAATTTGCCAAGGCAAAATGAGCAAAGGCAACATTGGCAGCCTTAACAGCATCTGGA
CTGCTGCGCGATCCTGTATAGTTGTGGAACTGATTGGAAAGTGTTGTTTGGATGCTTTCT
TTTTGCTTCTTATTGCCGGTAGAGCTAGATGAAGATGCTGTAGTCACACTGTTGGTGATG
GGAGAATGAACAGTCAAATCAATGGCAGTGTCAGCAGAACGTTTAGAACCTCTTTTGAAC
AAAGATGAGAATGTGTGATTATCCGTGGAATCAAGGCTTGAATGCATTCTGGCAATAGAA
TGTGCTTTGAAAGCTTTTGAGTCATACTTAGACCTGTAGAAAGTGAGGTAGGCATCCTTG
TAACGAGGACTTATGCTCCCCTTGCAAGCCTTGATGTCCTTCACGATTCCAACAACATGT
CCAAGGGCCTTAGTGGCATTGTGCTCAAACCACTCTTGCCCACAATGGCCGCATCGCCAC
TTCTTCCTTCCTGTTAATTCATCCTGAAACTTGATCATCATGTCTGAATCCCAAATGGAA
TTCAGGACTAGTGGGGTGGGGTCAGATTGGTTGTACAAGGGCTGTGGGCCAAGGGTATTG
AACAAATGTGTAAGTTACCAATTAAAAAGTTCGAATCCAACAATAAAAAGGGTGAGACTT
TTGACCCAGGAAGACTTACCAGTCGCCGGAGGGTTCAAACAGATGCTGTTGTCCCTGTTC
GAGTTGTGGGTGGGGTCAGATTGGTTGTACAAGGGCTGTGGGCCAAGGGTGTTGGATAAA
TGTGTGAGTTACCAATTAAAAAGTTGGAATCCAACAATGAAAAGGGTGAGACTTTTGACA
CAGGAAGACTTACCGGTCGCCAGAGGGTTAAAACAGATGATGTTGTCCCTGTTCGAGTTG
TGGGTGGGGTCAGATTGGTTGTAGATGGTCTGGGGGAAGAATTATGGAGAGCAATTGGTG
AAAATGTTATCTTTTGAATTGAAAGTTGTTAAAAAAACAACAATCAATGAAATAAAAATG
GCCCAAAGGCAAAAGCGAGCGAACCTCTGCCGTTGCCAAGAGACCGTTGCGATGAGAATG
GTGAGTTCCGATTTGGAGGGGAGGTTGAAGGGAAGCAGCTATGGGTGATCGAGAAGGGAG
GCGGCGGAACTTCCCATGGTGTTAGCCAAGCCAAAATTCGACTGCCACGAAAAAGTGATG
TTGCGTCGCCCAAAAAAAGAATCAGAGTAATTCCTTCAACACGGTGGTAGCGACGAGTGT
TGCGGCAAGAATGGTGCATTCCGATTTGGGGGGGAGGTTGAAGGGAAGCAGCTATGGGCG
ATGGAGAAGGGTGGCGGCGGAAATTCTCATCGTTGCGTGAATGCGGTGAGCTGAGCAGGA
TGTGTGACAATGTGCTGCATGCGATCGCAGTTGAGCCACATGAGAATTTGAGGCCAGCAG
CTGCTTGGCACGTGCATGAGCTTGCTGGTGGCCAGACCGTGCTTGCAAATAACTTGGGTG
CGATATCAAGCTAAATGAATCAGTTACTGCACTACATTGTCCATTACTGAAAAATGAACT
TTACACACCCTCACAGTAAAGTGTAGTAAAGACAGTATCTCACAGTAACAGAAATGGCCA
AAATAGACGGGATTTTTTCAGTAATTTACTTTACGGAGTAAATTACTCAGTAAAGTGAAA
CTTAGCCAACCAATCAAGTATTAAAACATTCCCTGTTGCAGCAGCAACGAGCCCTTACGA
AACCTAGCCTTAGCTGCGACAGATCGTCTGTAAAATATTGTTGATTGTTGAGTCTTGCAA
GTTGTCCATCCTCAGCAAGAAACAAGTCATTCATTACTCAGCAGATTACTGAGAAACAGG
TAAGTAATGCTGTTACTAAAATGTTGCGGGAGGAAAGAGAATACTTGAGAAAAAATCTGG
AAAAAATGGATGAAAAGGAGGAGGAACAGCACTTACCTTTTATTTCGGTCTTGCCCAAAT
TGGCAGGTGAAATGTCACCGAAGCCTGGTGAACAGTCCACCCAGGACAGCACAGAAAAGA
ACAACATTGAAGGCATTGATGAGGCGATGACTTCTTGCAGTAAAGGGGGTGATAAACACT
AAAAAACATTTACATTTGCTGACTTGCCTTTTTTCCCTCCTACTCCTCGCGAACAAAATT
CGCTCTGTAGAAATGGTTTGACTCCTCGCAAAATACGGGGATTCTGACCAAACCAAGCGG
CAGGATGGTCGTGGGTGATGTTGCGCTGAGGTCGATCGTGGCGGAACTGGTGTTGCGACG
GTATTCACCAAGATCAAGGCGATGCGGTGGCGGCAGCGGAAATCCTCATGGCGAGGAAGA
AAAGTGTCGCGATTTTATTTTTTTGTGTTCTGTAGAATCTGGTACGTTACTTACGAACGC
CAGATGTAACGAGTCAGTACTACGTTTAAACTGGTCGTCAGTGTTGTCAAGGAGGTTGTC
AGTGTCGTCATGAAGGGTCGTTAAAATGTCGTCAACTGCCTTCACTTGGGTCATCACTTT
GTCTTCAGTGCCTTCACTTGGGTCATCATTTTGTCTTCAGGTGTCGTCACTTGGGTCATC
ACATTGTTGTTAGGGTCATTACATGGTGCCTTCTTTTGTCGTCACATGGGTAGTCACATA
GCTGAGATAATGTAAAAGTCGTCAGTTGTCTTCAGTTGTTGTCAGTTGTCGTCCGTTCAT
CGCTCAAAAATCTTCCACGTGGCAAACTTGCCTGTCTTGCAGTCAGGAAAAAATAGTATC
TCCTACATGCATATATAAACTACCATACACTTCTACAAAGGAATCACATTGATTCGACCA
TTTCCGCCGCCAAAACACTCTCATGATCCTGACCTCCCCCCACATTACACTACGATTGCT
TCTCACCGACATACTTATCCTCATCTGTTTGTTCTTCACCGCCATTCCCATCACAAACCG
CACACGGACAGCTGAGATCCCTCCTCCCACCATGGCACAATTAACGCAACCCCGGCACAC
CAACGCCCATGCACAACATACCCTTTTACTAAGCACCTTGCACTCCAATATCAATTCCCA
CCCTCCTCTCTACACCACACACACAGCTCCGGTATCTCATCCACACAAACCTACTCTCCG
CCGGCTCACGGCCTCCCGTTCCACCGCACCATCGTAAGACCATTCAACCTCATTCTTTCC
GCACATCAACACAGCTCGATGCCTCTCACAGTACCTCCACCGAGCTTTCACGAAGCCTCA
TTTCACTCATCTCAATCTCTCGCCCGACTACATCTCCACGAAATTAAAACAACGTCTGCA
AACCAACGACGCCATGCCCACCTCAGCCCGATCACAACTTCCACCTCCAAAAATGCGTTC
TGAAGCTCAAAGCAAGGAAAATTGCCATCGACCGCGCCCAACAAACAAACCCCTCCAGCG
CCAATGCCTCCTTGCATCGAGCCCCCTACCCCCATGGACGATCTTCCCCCGGAGCTCCCC
ACACCCATGGACACCACAGACCCCCCTCCACACCCAACCCTGTCACAGGACGAAAACTCG
AACATAAACAAAATTCTGAATGGGATCAATAACCCACGCCTACTGCAGGATATCACCAGC
CAAGAGACAGACAAGGAAACATCTCCTTCCAATTCTCCCGCAAAAAAAGAAATCCAAACC
CTCCTCCCCTGATAAAAACACGAAGCCTCCAGCTACCTCCTCCAGCTCTCAAAAGAAGAA
AACTAAGAAGCGCTCCTCATCCTCAACCCCAACTTCAGTTCTCAAGTGCAGCAAATACTC
TGCCAATTCTAATGCCCCAAAAGAGACCCCCATCCCCCCCCTCCTCACATCCACAAAAAC
CGCAACGTACTGTTAGAAATCTCGATTGACTTCTCCAAGGACAGTCTCTCACAATTCGAT
GGAGACAACGGCAAAAAGATGGTTTTTGCCATCCAACAGCTCCTGATCAATTTAAAATTC
GCCAATAAACACGCCACCATCAACCCCACAGAGCAAGAGTCAGACGATCCTCCGTTGGGA
GGGCAATCCTCTGCACCTGTACCATCTATCATGACTGCTCTCAGCAATTACATTAAGGGC
CTCAACCCCCGATCCTTCCAAACACATAACATGGCCAGCCAAGACGCACAAGACACCGAC
ACCAGTACATCCAGGTGCTCAGGTTTAGCTACGGGGTAATCTCGATCTCTTGTGATAAAG
ACCCCGAGTTGCTTGTAAATCAAATCTCATATGAATGGGCAAGGTTTGGCAACCAGATGA
AGATTAAAGAACTTCAAGCCATCGAAACAATCACCCCCTTCGCCATATACTTCGTTTACG
CCCTGACCCATAGACAAACCCTCATCGACGAACAACGAGACATATTCAAACTAGTCCAGA
AGAAAATGCATGAATCGGACTACTTCCTCGAGCACGACTTTCCTATGAACTGGGGCTATA
AGCCCCTCCCACTCTGCAGCCTGCGAACCAATGTACCACACATTCCAAAGCATTCAGAAC
CCATCAACATGTCAAGACTCCCCTCGAACATCCAGACTTGTTGTAGGGTGCTTCATCTAG
AAATAGACAAAACAGACCTGGAACTGGTCTCCCATCTGGTCAAATTCTTGAAGAAACAAG
GGTTGTACAATCAATGGTGGGGCGCACATGCCCACCTGACAGAAGGAGTAGATTGGCAGT
CCCCACCCGGCAATATCCGCCGGGTGGCAAAGTTTGCTGTAAAAACCACGAATTACAACA
CGAGTATGACCAGTATAGATGTCTACGGTTTTTTAGACCTGAATGACACAATCCATGTCC
GAAAACCAGACGGCTCCATCATCAAGTCATTCACAGGGAGAGAGGTCCTCACTTCCTTCT
ACAAATTCCAAGACAACTCGTCTTTGATAGCGGAGGTACATCAACAAGTTCCCCTGGGCT
CAGTATCTCTTGTCTACCCTAATATCCCCGAAGGGGAAAAACTTATCATTGGCCTTTCGA
AACAAGTCACCGCGTTCACAACGGGCCACTTAACTGACCAAAAAGTCGACTCGCAATTCA
TCCAAGATTTCCCGAAAATTTTCGTTGACCCTCAACTAATTCACGAAGCCCCACAATGTG
AGTGGGACTCCAAAACACAGACCCTTCTCACCCCCACAGAGCTAGCCGACGACTCAGCAG
CAGGGGGCCTGGACGATCAAGGGTGGTGGAAAGATGTTGTTCTGCAGTATGATCAGAAGG
GACAAGGCAAACGTCCCTACGCAGCTCCACAAGCCCTCTTCGATTTAGACGGAGCCCAGT
CAGTCAAGACAATGCACAGGCTTAACAACAACGCCAGCGGGGAACAATCACAGGAATCCT
CGAAGCGGGTTTGCATCTCCAAAGAGTCGGATCCCAGTGACAAACATATGACAGACAACT
CAGAAAGCAGTGTCGTGTCAGATGAGGACCGCGGGCGCAGGCGGATGGGACACACGCCCA
CAAGTGTTGGAGTACGGGTAGATCAAGAAAGTGAGGAGTCGGACAGAAGCATTGAGGAGC
TCTCATCGAACACGTCCACGGCTAGTGCTGCCGATCCCACTGACAATCTATCCGGAACTT
CCGGATAGTTGCCATGAACACCGGCTCCTCAACTACGGGAGTTCAGGTGATAGGGGCCGC
AAGTAGTTTGTCAAAGTCCTCCAATGGCAGGAGGTCACAGCGCAGAGTGCATACTTTTCG
TAATAAACACTCTACAGGAAGAGTTATCACCATGTTAGAAGAGACTGGGGTCCGTCGTAC
CCTTCACCGAAGGGGTCATCTAAACCTCATCTCTCACTCCGCAACACTCAATGCAATGGA
AAAACAAGCTTTACGATTCGCCAATAGACAGTTGACTCCCAATCAAATGGATGCAGCTTT
AGTCGCCGCCGCCCACAACAATTCCTCGAATACTCCTCCTCAGCACCCAACATACGCCTC
TCAGGTCTCCCAAGACAGCGACGACATGCCCAACTTTGTCATAGAAAACCAGGCGCTCCT
CAATCCCATTGGGGTCATTCCAAGCTCAAAAAGGGAAGATTCCACCAGATTATTCTACGA
GAACCTGAATGGCATGCCCCCTCACATCTCAGGTAACCAAAAACTACAAAAACGATGGGC
ATCATTGACGACATGGAGGTAGATATCTTTGCTTTCAACGAGCACAAAATCAATTTTGCA
CTCAAAGAGAACAGACGTAACGGACTCTCGAAACTATTTAATGGCAGGGAGATGCTCACT
CAGGCCACAGGAGGCAGCTTCTCGCATCCCATCGCCAAAATGGAAGGTGGCACAGGAATG
ATTGCCTACGGAGTGATGGCTAGCCTTTTTCGCCCAGAACTCTCCGGCACGGACTGCACT
GGCCTAGTCCGCTGGTCCTACATGACATTCTCTGGAAAAGAGGGCCACGTCACAACAGTA
ATAGTAGGATATAACCCCTGCCGCACCTCGCCCTCTCAAATCTCCACTTCCTACCAGCTC
CAACGAGCGTACTGGTCGATAGCAAAGAAAGATTCCACTTGCCCTCGAAAATTTTTTAGA
GATGACCTCCTATCAATGCTCGCTAAATGGAGACAGGAGGGCAGGCAACTCATCTTATGC
CTGGATGCAAACTACCATGTCTACACAAGTTCACTTGGCCGCTCCTTGGTCTCCCATCCA
GACCTAGATCTCCGGGAGACAACACTAGCCACAACAGGAACGCACCTAACAGCCACCCAT
TTCCGAGGCTCCCGCCCCATTGACGCAATTTGGATGACCCTAGACGTTGAAGTCACCAAC
ATTTGCGCCATGCCCATGGGATACACTGTAGGCGACCACCGATCCTTCATCCTTGACGTC
AGCACCCGATCCTTAATCGGTGTCCACCCGCAACCAATCAAACGCCCAACTGCCCGAAGA
CTAAACACCAAAATCCCACACTGCTCCGACAACTATGTTCACTTACTAGAAACACAGCTC
GCCCACCACAGGATCATCCAGAAGCTACATAACCTACGCACAGCCTCCCCTCCCAACCCT
ATTTTCCAACGACACCTGGACTTGATTGACAAAACGGTCACCCAACTGATGCACTGCACT
GAACGCAAATGCAGGAAGCTTAAATCAGGGCAAATACCGTTCTCCCCTGAGGCGTCCCTG
TGGATCAAACACACTCTCTGTTACCGCTCCCTACTACGGTATTGGGCAGGAAAAATCAAA
AACAAAGGGAATCTACTTCGCCAAGCACGCAGATGCCGGATCAATGACCCCCTCATGCTC
TCCATACAAACCCTCAGTGATAGATTACAGGAATGCAAGAAGCGCTGCCAGTACTTCACT
AAGCATGGGCACAAACACAGGAGATCCCACCTTAATTCCCGTCTCCACGAGGCCAAAGAC
AAATGCGACGAGGAAGCAGAAAGAAGGATCCTTCAAATTATCAAAGGCGAGCAGGATAGG
ATAGAGCATTTTGGCAAAGACTCAACTGGGCGCTGGGAAAGAGGCAAGGATGCAGTGTGA
GAGAGGTACAAGTTGAGGAACCTGACGGAACGATAACAGAATATACAACTCAATCGGAGG
TCCAACAGATCATCTGGGAGAAGATCCACTGAGAACGCTACCACCTGGCCGGAGAAGCCC
CTATCTGTCAAGGTCGCCTATGAGGGGACTTCGGATACAACGCCGCTACCCCATCCGGGG
AAGCGGTTTTCGATGGCTCCTACTCCTTCACTCCAGACTCTCACCTCGGCACAAAAATGC
TGTTCACATCCATTGCACAGATACGCCAACAAATCCCACCACACTTGGTCCATCAAATCA
TCAACCGCCAAGATTGGCAATACACATGGAAGCGTAAGCAGGAGTCAACATCCTCCTCAC
AATCGGGACTCCACTTCGGGCACTATGTTTCTGGGGCCAACTCCGACATGATTTCCGACA
CCCACGCCCTTAAAACATCACTCGCCCTCCACCACGGCATCGCCCTCTCCCGCTGGAAGA
AAGGCCTATGTGTCATGATTGAAAAAGCACCGGGAGTAAAGCTCCTCTCCAAACTTCGTG
CGATCCTTCTAATGGAGGCTGACTTTAACTCAGCTAATAAAATCATATTTGGTCAGATAA
TGTTAAACAACATCAGAAAGTTTAAAGTTATGCCAGACGAAATATTCAGTGAGAAACAAC
GAATGGCAGAAGATGGAATCCTTGCTAAAATCCTTTTCTATGATATATCTCGCCAACTCA
AGGCACCGGCAGGGCTCGCCTCGGTAGACGTGGCGAATTGTTACGACAGAGTGGCCCACG
CAGTCACATCCCTTGTGTTTCGGGCTGTCGGCGCACAACTCCCAATGACCCTCACCATGC
TCTCTGCCATTCAACAAATGCAGTTCTTCCTCCGCACATCCTTCGGGGACTCGGACCGTG
CCGTTGGAGCCTGCCTTCACTTGAGCACCCAAGGCTTTATGCAAGGGAATGGGGCATCCC
CAGCAGGCTGGACAGTGGTTTCAATCATGATTCTCCACGCACATAAGGCGCAAGGACACG
GAGCCTCCTTCCTTTGCCCAGTAAGCTCAAAAAAGAAAGACCTAGCATGCATCTTATATG
TAGACGACACCGACTTGCTCCATCTTAGCCACGACGAAGAAGCCTCTCTTACTGATGCGC
ACGCAGCTCTCCAGACAAGTATTACCAGCTGGGGCAACCTTCTCATTGCCACGGGCGGGG
CACTTAAACCGCAAAAGTGCTTTTATTTTAATTGGATACAATTGGGACCCATGGGGACGT
TGGTCGTACACGGAATTTAATTTTACCGAATTGCTACACATCACGGTTCCACGACCTGAC
GGTTCCACAGTTAACATCCAACAACTCCCAGTTACCTCACCAAGCACAACGCTCGGAGGC
ACATCCTCGCCCTCCGGAACACAGTCAGCTCTGGAAGCCATGTCAGCCAAAGCTATGACA
TGGGCAAGTCAGGCAAGGAACGCCGGTCTTTGTCCAAGAGATTTTCATATTAGCGTCGCC
AGGAAGTTTTGGCCGAAAGTCAAATATGGTCTTAGTGCAAACACCTTGCTGTACCGAGAC
CTTGTTTTGGCAATGCACCGCCCATACTTCTGGATGGCTCCCATAGGAGGACTCATCCGA
TCAGCCAGGCGAGAACTCAGATCCCTTGACACAGGATTCTATGGTCTTGGGTATCCTCAC
TGGGGTATAGAGGCCTTAGTAGAAGCCTACCGCAAGTTTTACACCCACTTCGGGACATCA
TCAGCAGTTGGAATTCAATTACAAATGTCCATGGAACTACTTATCTGTGAAATCGGAATT
TCAGCCCAACCGTTTACGCTCAGTTTCAAAAAATATGGTCCTTACGCTACTGAAGGATTT
TGCAAATCTCTATGGGAGAAACTCGATCACTTCCAATTTCACCTTTTCCTTTGTCAAAAC
ATTTTCCACCTTCCACGAGAACACAACAGGTGGATGATGGTGGCCTTCAAACAAAATGGG
TTCTCCCCCGAGGAATGCAAAACCCTCAACCTCGTCCGCCTCCATCAACAAGTCTTGTAT
GAGTCTGATGTTTTTGAGGCCGACGTTCGAACCATTGACCCAAAGTATCTCTCTCCCCGA
CAAAGAGGGATAAATTGGTCCACTTACCATTTTGGATGACAGCACCCGCCGGCATCTGCG
TTCTGCCTTTGGAAAGAGGCTATATCTCAACTGGCCCCTGGAGGCAGACGCAATCCCAAA
CTGGGGTCATTCCGGCACCAACCTCACGACATATGGCCCTGCCATTACGATCCATCAGAA
AATGTGATACTTCGCAAAAAGGCAGCAAGAATGGGAATACTTCCGCCGCCAAGGCTCCAC
CTGACAAGCACAAAACGCCCCATACACACAAGAAGGGGTGTGACTAGCTCGGCTCAGCCT
CATTTACCCTTCTGCTCAACACATCTAGTCCGAGAGGACCTACTCATATCTCTATCCCAC
ACCCCCTCCCCCCAGCCCATACAACTTGCCTCCCACTTCCATAGCGTCCTGGTATCATGG
TCAAACCACCACTGGTGGGAGGGCTTGAAATATTCAGGCACAGGCTCCTGGTTGTACCAT
GCCATTGAACAGGGCACGTTAGTTTGCGTCTCGGATGGCTCCTTCATCAGGGAACTCCAC
CCGGGGGTATGCTCTGCCGCCATTATTATGGAATGCAGCAAAAGTAAAAACAGGTTGTCC
TTCTCTGTGACCGACGTCTCCACATTGGCCAATGCCTTTAGGGGCGAACTCATTGGATTA
TTGGCGATTCACCTTATACTCCACAGTGTTCATAAGTCCCAACCAAGTCTCATGGGAACA
GCACAAATCTACTCAGACTGCACAGGCGCTCTTCGCACTATCACCTCGCTCCCTGCTTCC
GGCATTCCCCCTAAATGGAAACACGCGGATGTTTTAAAAGTCATGTCACTCTATGGAAGA
GACCACCCATTCTCCCTATCGTACCGACATGTAAAAGCTCATCAGGACAACACTGCCGAC
TGGCACCAGTTATCCCGGACTTCTCAACTCAACTGCATGTGTGACTCCAAAGCTAAACGC
CGGATCATGGAATACTTACCCTCCCATCAAGCACTCTGCTCATTCCCACTCGAACCAATT
GGAATGATCATTGCCCACACAAAATGCACCTCCGACTCAGACTCCATGCTAAGATACTTT
GCCCACAAACAGGAAGCTAAAGAAGTATTTATACTGCTGGATATCCTCTCCTCCGAAGCC
TTTCAGGAAGTAGAGTGGCACAATATACATGCCACACTACACGGTCTTTCAAAGATGTTC
CAATTATTTGCTGGAAAGCAAATCTTTGGAGTTTCTGCAGTATTGGGCAACCTCTCTAAA
CAAAAAGAGTTTGCACACCTGGGAGAGAAATGCCCCAATTGTTTCTCTTGCAAAGAGACG
ACTAGACACTTACTCCACTGCCGCGAGATAGGAAGGGCAAAATGCTTAAACATGTTGATA
CGGCAGATCTCAAATTGGATGAAGGTGGTGGGAACAGCAACCGAACTATCCGGCCTTATC
ACAGAGTACCTCTTCTCTCGTGGCTCCTTACTCCATGACCACCGCCCAACACAGATCCCT
CCACAGTATGCGGACTTCATCCAGTCGCAAGATAAGATTGGCTGGAGCCGGATGATGGAA
GGAATGCTGTCAAAAGAGCTGCTACTTCTAGACTACCCAGATGTCCTGGGCCCATCTTGT
AAGATTTTGCAAACAGAGTGGCTACGCACTCTTACCCGTAAACTTCTAGAAGCCACACAT
GGAGTCTGGATATATAGAAACATCACCATGCACAATAAGGTCGCCGGGCTGGTTGCGACG
AAGGAGAAGGAACAGTTGATAAGGGGGATAGAAAACCAAATTGAACAAGGGGAAGACGGA
TTAGCAGATCAAGATAAATGGATGCTCAAGATTGACTTAGACTCGTTAGAGTCCTCATCT
GGAGAACGCGAATGCTACTGGTTGATGGCGATTCAAACGGCCCGCTTGCAATATTATTTG
TCCCATCAAGTCCCAAATAACACGTCATAAAGCTCAGCTTTATTTGCCCAGGAGGATCAA
TGCCTGGAAGGGAAGAAATACCTCTCGTGTGGTTGCGACCACAATGCTGTGGACTTAACA
CATCCTCGGCGTATGAAGACTCCGGAACGGTTAAATATGTCTAGGTAGAATTATAAAAGT
TCCTAATTTCCTAAGTTGTTGTTGTTGTTGTTGTTGTTGTTGTTGTTGTTGTTGTTTCAG
TATTAGTTCAGTGTTGCATCTCGTCTTATTTGAGGCTATCGTTACGGGCTTTTACTTGTT
TTAGGCACGCGACAGTGACTGGGCGAAATGGGCGGGCTATTGTTATGGGTTATGGTGTAG
GTTACAGTGGTACCGTAAATAGAACCTATTAGGCCATTCACCAGCGAGCGGGCTAGGGCT
AACACACCTGGAATCTCCGTAAGCCCATTTTTTTCCTGGGCGACGAATATTTTGTTAGCC
CATTGGCAGTAATACCTACAACTATGCTAAATATTATCATGCACTAAAATTTGAAATGAA
AAACTTACAAGATAATTCAAGCAAAATCAACTGGTGTCTTATAGTTATAATGTAATTAAG
GACTATCAAACAACTCCTTTTCTCAAATATAATATGGTGAGATCAAATGCACCAAAGAAA
GGAGTATTACATATTTCTGCAGCACCAGTGAAAGCCCTGACAAAACCTAGCTTGTACAGA
CAGGATGAATGTCCCGTGTTGTTGATTGTCGAGTCTTGAGATTTTTCCATATTAAGCGAA
AGATTAGTAATGTTACTACTAAAATGTCGAAGGAAGAGAGCAGTGAGTTAATGCAAAATT
TGAAGAGCGTGGAAGGTAAATATCTCTGCCACATCAAATTCACAGACCGAAATCCCCTGT
GCTGCTCAGGATGAACAGCCATCCTTGGAACAATTTGAAGAGGTGGCAGAAGAGGATTTG
AATAAGGCAATGATATAGAGTGATCAGAATGTCAAACCTGTAATAAAATATGGGTTTTCC
TTCACATTATTTTCCTCCCGTCATTCACAAATTTTGTCAAAATCGCCGTAGAAGAATGGC
GAATTCTCTTGAGAAACCACTGATCGGACCAAACCGAGCAGTCGGATCATTGCTGTGGAT
GTTGCCGTGAAGTTGGTGCTGGCGGGTAGTCAATAGCTTAGGCCCTCTTGGTGTGAGAGG
CCAAGACGTGTTGGGCCGCGGAGATTGTCATGGTGCCTGAGAATTGTGGAGTGACTTTTG
TAGGTGTGTGGACCTTGGTATGTTTTCTATGGACGCCAGACATTTTGTACAGATATTCTA
TGGTTGCCGGAATGCAAAATCAACTGGGTGACAAGTTTAGCGCTCCGGGCGAATGGAGCT
GCATTTTGCACATAGAATTCAGATTTAGTGCTCCCGGCGAAAGAAAAATCCAAAATTTGG
GAATGAGCCTGGACGTTAGCACCAACCATCTGGGCTTAATATCAGGTAATGAGCTTAAAA
AAACACATTAGCCCTGTCTTTAGGGAGCTTGCTGGTGAATGGCCTTAGACCATGATTTTA
ACCCTTAGGTAAGGGGTTGCTGGTTTGTAGCTGTTTTTGCATGAACATACATAACTAAGC
CCAGACACATGAGATTTTTACCACTTCAAGCATCACACTGTACTAATATGTCAATTGGCT
AAATGTGTGTGTAATTTTAGGTCTGCACTACAAAAAATATTCCATCAATTACAGCATCGT
TCAGGTTCCTTCCTCTGGTGCATATCATATCCCTTATCCCAGCCGTCTTGCAGATCACTT
CCTCACACAACAGGCAACCCATTTCAGGCTTTGGGATCTTGTACATCTTCTGAGCCCTAG
TACCAGCCCTCTCTATAACATTGTCTGCAATATGAACTGTCCTTTCCCAAATTAACTCGC
TTATCAGTACAGTCATCAGTCTTTGTGTGAGTGTCATCAAATTTGGATGAATGTCATGAC
GGTGCCCCTCTTATGTTTATGATCAATGCCTGTGGTAAGTGATTGCAAGCAAAAGAAGCA
TTTGTTGCATTCACAAGGAAGACTACTTGCCATCCTCATCAAGTTGGGCTTTGTTTCGTC
CATATTGGCCCAACAGTTCCAAATAGAGTAGCTCATCAGATCCCTACCCAAATCAATCTG
AAACTTTTTCTGTCCATTCTTCTTCAGATAAACCTCCCATGTCTTCAGACCAATACCACC
CTTTGAACAATAAACAACAGTGACATGCAATTGGTGCACCACCCTATCAAGCCAGCACAA
GAAAACGTGCAGGTACCACCTTTTAGTGCATAGGGAAGTGGTGTAGTCAGCAGAGTCATG
GTCATTCCTATCAACAGCGTTGAAGTATTTGGAGTAGCTCCGCTGGCTGTTTGGTGCTTT
GAAGGTGCTCCTACTCAGCTGTCCTTGGACCCCAATTTGCACCACCAGATGAACCAGTGT
ATCTATCAGTGCGTGATGGGGTGTAAGAGAAGTCATCTCCTTCAATCAGCTCTTGCCATG
GCTTGTGAGCTGGGCTCAGGGGCACGGCCTTCTTCTTCATCTCATATTGTTCTGCTGCCG
TAAAAATATTCTCAACCAACCCGATGGATTTCTTCTTGTCAATGAAGTCTTTAAACTGTT
GAGATGTGATGACAGTGGTCTGGGCCTTGACATCAACCAAAGCATCATGTGCACTGTTCA
CGTTTGCCCAGTGATGAATTGGTAGACTACACCCAACTCCAAACAATCGAGCTGTTGGGG
TTGAGAGGACACTGGTAGGCTTTGATGGCTTCCCATGGATCGTTGAAGTATTTAATCTGA
GGAGGGATGGCAAGTTGGGATCTTGGAGCTAGGCAGAGCTTCCATATCCACCTCATATCA
CAGATCTTGCCCTGATAGGCACAGACGATGCACTTCTCAGAAGGACAGATGTGACAGTGA
ATCCAAGAGCAAAGTTTGTCCAAACAGTTACAAATGCACTGCCATTTTGGATCTCCGGTG
ACCTCCTGCACAATCCGTGGGACTGATGACAAGTCTCCTCCATCAGGGGGCCTAACGTAC
TCGTTGAATGTCTCAGAGACATCAAGGGAGGTCTTTTGTTGGGGATCTACATGATTGTGA
TGGAAGAGTTGGCCTGATAGCTGGATGATGCCACAGTACTCTCCACCTGTCTCAAGATCT
AGAGAGAGGAATACTACTTTGTGGTTGGCTAAATCAAAGTGTGCAATGGATTTTGTATGA
GGAGGTGTTCGTTCATTGTCCGGGGTGTTGGGTGAATAGGGGTGAAATTGGCACCATCAT
CAACCAATGGAAGGCCAAAAGCAGAGGGTGCAAGCTGGATATCTGATGGCTGATCATCAT
GTGGTAGAGGGCTACAGGGCTTCTGGGGGTCTTCATCAACAAGTTCTCCACTGAAGACGG
AGCCAAAATCATCATAGTCTTCATCCAACACACCCTCGATGTCAGATGGTGCATTTTGGG
CCTCAGCAGAGGCAGAATTTGATGTCTGGGTGACATCGTGTATGAAGAACATCGCAATGA
TTGATTCGTGATGTCTTGTTGGTAGGGCTAGTTGATGGGGTTGTGAGCTGCACTTCTGTG
GAGTTTAGTCCCTGGGAGTCATGTGTGAGTGGAGCATCGGCACTCTCATTGACATGGCAC
CGGAGATGAGATGAGGTAGTTTGAGTATTTCGCCAAAACAAATGTGCCGCCTGCTACCTA
AAGGTTAAAAATGCGTACTGCAATTCATATTAATGGTTCCTCCCTATTTTTCTTGAAATT
CACCAAGAAATAAATGAATTCCCATTTTTGGACATCAACATCTATCTCTATCTCTCCTCT
CATTCCTCTTCATCCTTAAATCCATTCTACGAAACCATGATATTCTGAAATGAATATTAT
CACTTCAAAGCTTTGGTGTTTATACTAGCGCTAATCATTTATCACAATATTACTGTTAAA
ATACCACTGGTGTGGTATATTCTGTAGGCTGTAGGAAGTCCCATGCCGGACTTACAATAC
TATCTCCAAATACCGCAGTATTCAGATATTTAAATAGGATTTGGTGGTCACCACAGTTGA
ATTACCGCCTATTTTTTGCTAACAGAATATGATGGTTGGGCCTAAAATACTACCGTCGTG
ACTCAACTGATGACTAAAAAATATTAGAGAACTCTGCTTAAAAACACAAAAAGCAATCAA
TCATTGCTCCACACTGCCACTGACAACAACAAAACAGCAACCGCCAGTGCCAACAGCGAC
AGCCTGTGGCTGTTGTCAATGAAGTTGCAGATGTCTTCCCCCAGGATGATGCCCCTGACC
CCCTTGCTCAACTGCAAGATCCTCCCACCCTCACCACAGACCATGATTGCAAAAATCAAG
CATTGAATGCACCTCCTCCTCCCCCCTGCAGCAAGTTGTCCCTCCTCTCATCCAGCAACT
GCCCCATGAACAAGCAAATAGGGAGCCGCACCACGAGCTTACTCTCCATGATAGGTACCA
TCCTTCCCTCTGTGAGTTCATGAAGTGGTGTGATGGGGTTGATTATGCTTGCAACCATGA
ATTTCCCTGAGATCAGTTGATTGGGATCACAGGGGATGAATTCTATCGCTGGTGCAAGAG
TCGCATCTACGGTGACCCCATGTCAAATGAGGCAGTAGTTCCCCCTCTACACTACCACCT
CCATTCTGTAATTGCATGGAAGAGGGCAGTCAGCCACTTCATGCCCACAAGCAACATCCA
GTGGAATGATGTTACTGAGCAAGGTAACCCCACTTGCTTAGTTGCAATGGCAGATCTTGT
AAAAGCAATGAGAAGGTATCAGACACATCGATGCGGAGTGTCCTCTTAAGTGTGTTGACC
TCTAACTCCTCAGGAGTCTGAGGCAATAATTGAAGCCGGCTGGGAACTAGACAACCAGGA
ACTTACTCTCTGTGGTGCTGCCTTCTTCTCCGTGCAGCTGAGTATGTTAGGGAGGGTTGA
TCACACAACAAAGTTCAGGGTGGAGGATCTTCAAGCCTATGAGCCATACCCAGACTATGG
CATCACTGCACAATTCCTCTGATCCAAGAATGTATATGATGAACGTGATGCTCCAGGCCA
ACCATTGTATGGGGGCCATGGACCCTCGCTACTATCCTCTAGACAGTCCTGGCACTTGGC
TAGAGTATCATCATGAGCTTTTCCCTGGCGAGAATGCCTTCATCTTCTCCTACTCTGGTC
TGGATGACCCCATTCATATAAAGGAAATGATTTGATGAGTATTGGATGATGCTTTGAAAG
GTGAGGGTTTTCAGGTAGACCAGATTGGTCTGTTGGGAACTCACAGCATTTGAAAGTGTG
CTGTTACATTTGCATGTGGTAGCGGATGCTCAAGGGTGAGTGTTTGTTGTTTGTTCTATT
GAAACATTGCACTAACAAAATGCTATCTTTTTGTTTTAGGATGATACAGACTACCAAGGC
TGCTGGAAAAATGAACGCCGCCAGCATGAGACCTACGCTGACACAAGCCTTGCATATGCA
GATGCGAAGGTCGCAGCAGCTCTTTGCAAGGGTGGGTTTGTTGCCCACCGTGTGGACCCA
GACTCTGGGATTACAGATGATTGGATTCTTCAGCACGTTGTTCCAAACATGGTACAACAT
GGAATTGAGATACAAGTACGTAAGGTACTTGGCAAGGAAATGCTGTGGTGTTTGTTTGAC
TGCAGTGGTGATGATTGCTTTCCTGAACACAGGCGCAATCAAATCATGCAAGCATGTAGG
GATCTGGGATTTCACAATACTCTCGGGAATGGTTGCAATCCTGTCAAAAAGAGGTCATTG
GTTGTTAGTGGGCATGACGCAGAAGTTATGATGAATCTTATAGAAGATAACTTCAAAGGA
AAGGAAGTTTCAGCTGCTGACACAGTTCGAAGTATTGCTGTTCGCAATCATGAGGTACAT
CTGTTGTCATCTAAATTATCCATGTTTGATGTGAATTGTCTGATGCACATGCCAAGGGGG
GCCGTCAACTTGGAATTCTCAAATGCCAATTGGCGGGGTTGAATAACAATCCCTGTTGCC
TTGCAAACAGGCCAGCAAAGAGACTCACAGTATCACATCTCCTGTCACAGAGCTCAGGAT
ATCAAGGATAAAGCAGTAGCACCGTGTCCTCTTGCTCCTCTTCCAATGCTTGCTGCAAAG
TTGTCTGATTGTCCAAGGTCTTTACATGACTTGTGGTTAGAATATACACTAGGGTTAGTG
GGAAGAAGGTTGCAAAAGACTTTACTGAGAAGGAGAGAGGGGCGGATAAGTACCGGTATT
ACAGGAGGAATGTGTTTTTGGTTAAAGTTTGTGAGATGGTTAGGACAGTGTTTACTGCTG
AGTATGCATGTGATTGATTTTAGTCTGTTTATGGGTCCAGACTGTCAGTAACCAAGATTA
TTAATGCAATGATTTGTGATAAGAAAAATGGGGGACATCCAGAGTTAAAAATTAGAAGTG
ATTAGTTAAAGTACGGTCCATGTTGATTTCTCACCAAAAAGTCTGTGTTTTTTTGCCTTG
CATGCGTTTTCAAAAATTACTAGACCTTAAATGGCTAGAAAATTAATACGTCTCTACACT
TAGTGGTATTGAGACTTGGGAGGTATCGTTGGTGGTACACGAAGTGGTATGATATTGATA
TATTTTTATAGTATTCATAACTGTATCTTTCTGCTAAGAGCTACTATTTTTCCTCCCTCT
AAGTCACCCTGGCATTATGTCTATCATAAAGGGGGCGGTCTTCATTTTTATTCATGACTG
GTTTGACCAGAGAAGCTTTCAATATGCTTCATGATATTGGCGAGCCACCTGGTCATCCAT
CTCTCCCTAGAAGGAAAGGATGTAAGTGTCATTGTCTTCGGAGGGGCAATTGGGACTGCC
ATTATTTTATATTTGCAGCATTGTGAATTATAAGTATCTATGTTGATTTTTGGAGTGACA
CCACATGCCTGTTCCCGCATGATGAGAAATATGTTGAAACTAGTGGTGAGGCACTTACGT
TTTCATCTGATGGCAACAATAAAATTCCCAAATGAAGTGAAAATGCAGTGGTTTGCACCA
ACAATCCATGATCATGAGGCCGCTGTAAACTATGCCATTGGTTTTATGGATGGTGTTTTG
CTTGCAATTGAATGCACATCTGAAAGGGTGATGCAAAACACATTCTACAGTGGATATGAA
TGTGATACCATGACAAACAATGTGTTTGGTTATGGTCCAGGCAGAAAAGTGTTCATTGCA
GCAATCAACTTTCCTGGAAGTTTGCATTCGTTTTTACAATCAATACTGAACAGCATAGGT
TCATATAAAAACTGCCTTGATCAGGGATTCCCTTGCATTGGGGATGTGTGGAACATAATG
GTTGGACCTATGAATGAATGTAGCGTGAGGAGGTTGCACACTGGAATACAAGATTACTGT
CACTTACTGCACTTAAGTTATGTTTACACATCACTTCAACAGGTGAGTGAGTGGGACATG
CATGGATTGCAAGGTTCTTTTCCTCACATTAAGAAACATCTTCCTACTCTTTGCTCTCAG
AGGAGACTTGTGGTTGAATCCATTATTCTCATTCATAAGTTCAGGACAGAAATTGTGGGT
TCAAACCAGATTAAGATTGTGTTTGATCTAGAGTACAAATGATGTATTAACCTTGAGGGA
TATGATTGCATTGGACAATATTACTTGCACCCAGAGGACTTTGAATTTCGAGTTGATGAG
GATGAACATGATCTGCATGAATAAAATATTATAGATTGTTATTATTTGTCACATGACAAT
GATTTCATTTCATTTTTATTTATTACTTCTATAATACATTTCAACATAGAACAAACTAAT
TGTTAATTGCTTTAGCCATCACGGATACTACTGCTCAATTGATCATCTGTTTCTGTTCTA
CCCTCTTTGTTTTCTTCTTCTTCTTTTCTTCAAGCTCTTGCAAATGAGAGATTACATCTC
TTTGAAGTTCTGCTCCATCTGGACTTGTTGCATCTGCGGAAACTGCAACATTTGTTGTTG
AATTAATTCTGCATCTGCTGCTGTTGTTGCATCTGCACCTGTATTGCTTCATTCTGCAAT
TGTTGAATCATCATCATCATCATCACCATACCCACATCATTCCCACCACCACCGGCAATC
AGATTTGCGGTCTTATTGATCAACTTTACAATAGATCCCTTCGCGGTTTGTAGAATTCTT
AATTTTATTACTGGAGGACAGCTTCTTCTGTTTTGATTTTTCTTACCATCAGAAGATGCT
GATGGAGCTTGTATAGTTCTTCCGGAAAGGGTCCTAGAACCAGCACCATCCACGTTGCCT
TCGTGATTATTCATAAGGAGGACAGTGTATGTGTCTGTCGTGAAGCCATCAGTGCCAGTT
GTGGTGGATTCTTCTTCACTGCTGGTAGGGAAGACAGCCGTCATATTTCCATCATCTTTG
TTGGAGATTGGTTCATTCCTGCCCATTGCAGCATCAGTGCTGTTGGTGGAGATGTGATTA
GTGGGCCAAGAAGGAGGAGGCAATGCAGGTGTTGTTGTAAATGGTGATTCAATCATCTGG
ATTTTGATCCCAGGAACTTTGGAACCTCCTGAAGACAATGACTCAGAAGATGAAGACAAC
TTGACATTATTTTCATCATCTGATGACACCCCAAGGATTCCTGTGCTCAATTTATCTCTA
ATCCTCCAATCAATTGCAATACAACATGCAACTCTATCCCTGATATCCTGACCAGTCTTA
CCAGTGGGTTTCCTGAAGTTGTTGCACGACCTCTTTACCCAATTTGTTTTAATATCATCT
TCCAATCTCAACACCTCCTCTTGGACTTTTCTTTGTATGCAATGGCAATTAAATGCCATT
CCTCTGCACCATCAAGTAAGATCCTCTCCACAATGGGAATGAGGATATGTTGTTTTGATA
GTTTGAATGACCAGGTATGCACCCTCCATGATAAGTAGGAGGCTCAGGATCCAACACAGC
AGACTTGTCGTTGTAGCTCATGGTCAAAATTGTAAAATATGTGGTATTTACACGTGGGGG
GAGGGCGGTCTAAATTTGAAAAATGATTCAGACCAAAAGTACGGGTGTCTGGACACCCTC
TCTTTTTCCAGATTTGGACCAAAAATAGGGTTGGTCATCGGATCTGGACTGGGTTTAGAC
AATCCAAATATTTGATTTTTAGGCTAATAGACCAATTACACCACCCATTATATCAAATAG
CAACAGCCCCATATTATTTTTTCTGCTAACAAATAGATATCATCACACTGCAAGATACTA
GATTTTGTAAAAATGGATAGGAAGTATTATGCCGTGACACCCCAAAGCAGCATCAACATA
CTTTGGCTCATCAGTGGTCTTGAAGGCAGAAGATAAATGCTCCAATTGCATTCACAGAAG
CCAGTTGACAATTTTGTCAATCTCTTCTGAAAGTGGGTGAGATTTGGTGTGGAATGTTAC
AAAAACATCAAGCCAGGCACCGTTCCCCACATCACCACTACATCCTAGATGTATCAGGGG
ACAATGCCAATCAGTTGGCGGTGTTGGAGGAGGGGGAGATGGTGATGCAATTGTGATCAC
CATGGAATTACACTCAATTTTGTGTGGAATCAATATTTTTGTTTATTTATTTGTCAAGAG
GGTATAATCTCTATTTTATGATAGGTGATCTGTCCCACTCTGTGTCAATGCATAATATGA
CCCTTCAACATCATTTGTACCTCTAGATGATATATTTACATATATTTTACAAAACAACAG
GACAGGTTCTGAGACAGAACCAGGACTGAATTTCTCTACCTTAAGACCTGGGGTAAAAGT
AGTTATCAAAATGGGTCAAAAGATACATTTCAATGAAACCTATACCCTGGACAAAGCTAG
CCAAATTAAAGGTAACAAAAAATCAGTCTCTTGAAGTGTTTCCCTATCTTTTTTGTAGGG
TATGGTACCTTATTCCTGCCAGTGTTTTAACCTGCTGGTGGGTGTGAACACTAACAATGC
GCTCTATAATTATTCCAATCATTATTGTGGTTATTGTGTATTTGGTGTAATGTGAGTTTT
GCAGCGAATTTAAATATCTTGACAACCAGCCAAAGTTATACAGTCTTGTAAATATAGACG
TGTTGCTGCTGACATGGAGAAACACTGCAAATGAAAAACACCGGTAACCTCCCCGTACAC
TTGCAAAACGTCAGAGTGTATGGGGAGGTTACCGGAATTTCAAGAGTGTACGGGTGGGTT
ACCGGTTTTTTTATACATTACTTAAGCCGCATTTTTGTTTATCATGCTAAGCTTTCAAGC
AAAAAAATCTTCAGAGTGGTTGTTTGTTTCATGACTCACATTTAGCGAATCACGAGTTGT
AAACAGCAAGATCACCTGTTGGGTCTAGTTTTGGTTTCAATTCTAGGCTTGATCTATGAT
TTCATTTGGTGAGTGCGTATTGGGCCTATTCGTATTTTCAAAAGATGGTACTATCAGAAG
TGACTGCGCCAAAAATGAGAACACACAAGAATAATAAGTGGGGCTGAACATTGGAGTAGT
GTGCCTACGTGTTTGTTACTTATTCCTTTGTATCACTTCACCTAATTCTTGCGTGGCATA
TTCGTATGATAATACAGTTTTCGTACGTATGGTACCATACTACAACACTGGTGCTTGACC
CAGATGCAACTGTAGCAGTGTGCCCTCTCACTGCTTTCACATCACACATATATTGTTTTT
CAATTACATCACTGATACCCCCCCGGCCCATCATGGGAACAGCCGAAACTCAGTCCACAG
ACTGAGTTGTCCCTCCCACCTTGCACCGCCATGTTTCCAACAACAATTGGCAGCAGCGGG
TATATTTTGGGGGGTGAGTTATCATGAACTCGCCATCTTCTACACTGTTATACTCACCAC
ACGTCCATTTTTTTCCAATTAAATACTTGCAGGCCTACAGGCGAAATCGCCGAAACTCAG
TCCACAGACTGAGTTATCCCTCCCGCCTTGCACCGCCATGTGGCAACAACAATTGGCAGC
AGTGGGTATATTTTGGGGGTGAGTTATCAAAAACTCGTCATCTTCTACACTATTATACTC
ACCACACATCCATTTTTTTCCAATTAAATAGTTACAGGTCTACTGGCGAAATCGTCGAAG
CTCAGTCCACAGACTGAGTTAGGCATTCCGCCTTGGACCGCCGTGTTGCCAACAACAATT
GGCAGCGGTGGGTATATTTGGGGGGTGAGTTATCACGAACTCGTCTTGTTTTACACTATT
ATACTCACGACATGTCCATTTTTTTCCAATTAAATAGTTACAGGCCTACGGGCAAAATAT
CCGAAGCTCAGTCCACAGACTGAGTTAGGCATTCCGCCTTGAACCGCCATGTTGCCAACA
ACAATTGGCAGCAGCGGGTATATTTTGGGGTAAGTTATTATGAACTCGTCTTGTTTCACA
CTATTATACTCACCACAAGTCTTTTTTTCATTGAAAAAAATTACAGGCCTACTCACGAAA
TCCCCGAAACTCAGTCCACAGACTGAGTTTGGGATTTTGCTTTGCACCGCCATGTTGCCA
ACGTCAATTGGCAGCGGCAGGTATAGTAAGAGAGGTGAGTTGTATTGAAAATTATTATTT
GTACTCTTGTTTTGACTACATCTAATTTTCAATTATTTTATTTCAGGCCAGGCACGGGAA
CAGCCAAAACTCAGTCCACAGACTGAGTTTGGCATTCCGCCTTGCACCGCCGTGTTGCCA
ACAACAATCAGCAGAGGCATGTAAATATTTATGGTGAGTTATTGAATTCAAACTATTTTA
AAATTGTTTTCATTTCAGCTTAGTTTCAATTAAATAATTAATTTTCTTTTACCTTGGTGT
ATGGTCCACGGTATTGTTTTTCAGCTTGGGGCTGAAATATTGCATGTGTGTCATTTTGGT
GGGCGATGTGTTGGGCGGGCCCCTAAAATATGTTAATGTAGTATGTTTAATTATATTAGT
GGAGATAAATTACACATACTCTATTATTGCAGTCCAACAGTAGGTAGCCCTCCGGTAACC
CTCCTGTAACGTTCCGGTAACCCTCCGGTACTCTCCGGTAGCCTTCCCGTAACCTTCCGG
TTACCCTCCCGTACACTTTCGGTTACCCTCCCGTACACTTCCGGTATGCCACCGGTAAAC
ATTTTTTTAGCTACTAAGTAATGCAGTTATAGCCACTACTTAGATTGATATCGATTCTAA
GACTTACTGAGAAGTCTGTTTTCCTGTAAAAAAGTACCAAAAATTCCTATCATACGTAGA
AATAAATCCGAAAGCTCCTTTTGGTCTCTAATTTCCGATAACCTCCCGGTAGACTCCGGT
AGCCCTCCCGTACACTAGTTTACCGGAGGATTACAGAAGTGTACCAGGAGGTTACCAGAA
GATGCCATTGCGGGGGCTCCAGTAACCTCCCCGTACACTCGAGTGTACAGGGAGGTTACA
GGTGTTTTTCGTTTGCAGTGAACCCCCGTGAGGGTTCTGATGTGTTAATGAAACTAGCCC
AAAGTAACCTAAACCATGATGTAACCTGTACCCTGGGTTTAACGGTAGAGAGTAATGGGA
CTTAATTTGGTGATTCAAAAATTTTGATGCCAATCTAGCTTCCAGGTTGAACCTGCAAAA
ACCTAGTGCCAATTAGTGTGGCTTAAGGCCGAAACTAGTGCCATCCAGTTGGAACCACAG
CATAAGCCGATTATTGGAAACACTGGTGTATGAGTAACACTGGGCAAGTCTTGCTGACAT
TTGTCTTTTCAAGTATTTAATCCACTCAAATGGAGCTAAAACCCTCAAGAATAGTTTCCC
CTTCATGCCAGCAATGTGCCCATATGTATTGCTCCCCATTGCTTGGGATTGTTGCCAAGA
AACCTCTGCTTCTGTCAGAAGTCACCACACAACTCATGTACATGGTGGAGGGGTGGACAG
CATGGATAAGAAAGGCAGTCAAATTGGTGGGAGGAGAAATTATTGCTACCTCCATGTAAT
AGGGTATGTTGTTTAGATAACAATAATTTTTCACCATGTTAGATTCACTAGCTTCAGAAA
AATTATAAGTAATACTCAAATGTGTCTTTCGGCATTTGTGTTTCTTATAATCCGGCTGAT
ACTGCTGTGCCATCTAGTTGGAACTAGTGCGATCTAGTTCCATGTCTACACAACCGTAAC
AGTTGAATCGTAGTCAAGTAGTTCCACCTAGTGCCATCTAGTACCACCTATACCAAAAAT
GGCGGAACTATTGACACCACCTTATATCTCGGTGCATAAGATCCACAAAATGTCAACAGA
TACATTAGTACATATCTTATAATTCTTGCAAAGCTAGCAGTGCTAACAAGAGAAAAATTA
ATGGTATCTTTCCTATTTACTTTGAGGTCCTGTTATAGTACCATATTGTTCCTCCCACCA
TATCAATATTACTTCACTCGCTTGGCTATGTTACACACCCCTCCAACATGTGCTCGAGAT
GTGTGGTGAATTACGCCAACATTGGAGCTTTCTCGGCAACCATGTGGAGTCACAGAGAGC
AACCCACATGGGTGTGTTGCTGTGACAAAAGTGATTCTAATGATAAAGGTTTTAGAACAT
CTGAGGTCGTTTAACGAGGTGAAAAATACAAATGTCAACAAAATTGGAAAAAAACATATG
TTATAATCCATGGGATCTTTTGGACCGAGATATATAGTAGTTGGAACTACGTGGCACTAC
TTGGCACAACATGAAACTAATTGGAATTACTCTTCGCACTACTCTTCTGATTGGGGTTTT
TGTGGGTTTAATATAATTTTGGCATCAAGGAATGTAGTTCATCTCCAAAAACTTGAGTCA
TCTATGCGAGATGGAGTACAAATTATTTTGATAGACCCCAACAATATTAGGAAAAACAAA
GGTATCATGATGAGAAAAAGATGAATTGCGTAAAAGGAATGGCAAAATCCTGTATCTTGC
TTGAGCTCTCCCAACATTCCTAAATAAACAAACACTAAAACTCTATTCACTTTTTATGCC
ATTTTCTGACATCTAGGTAGCACATTTCTAAACTTGAACTAGGTATTTCTTAGCTGTTTC
TAAACTAATTCCCTTGAAAGGGGGTCGTGACTCTGGTATACGGAACTGCTCATTTCTATC
CTATTGTCCTATTTCAGAAACAGAGTGCTTTCTAAGGTTGGATGTCTAATGAGCTTGAAC
AGTGTGTTTGGAGGCATTGCACAAAAGTCAACTTCAAAAGATTTGTTCCCTCTTTACATC
TCTGCAAGTTGAACCTCGAAAGATGTCATTGTGTCTGGTCAACTTTCATATTGGGTACTG
GTGTTGAATTGTGTAGTACTGCAGAATCCAGTAGCAGCAAGAAATCTTCCTTCAATTATG
AAACACATCACGTCCTCACTAGGTTGCAAATTCCCCAGTAATTCCCCAGGAATTACTGAT
TACCGGGTAATATTGCCTTTTTTTGGAGCAAAGGTGGTTCCCCTCTATGTGAAATTACTG
TGTTTTCGGCACGGAAGATTTTTGGGTAATTGGACGGTAACAGTATGATTTAGACGTAGT
AATGTCTAAATGGGCCGGAGTAAAGTTTGTGTCAGATTCAAGATATCCAGAACATTGTCT
GTCTGTCCCTCATTAATACGCACGTTGATTGTGACAGATGCTTTCATTTTCACACTGCTG
CGCTCTCATTTCCCCATCCATTGTTCTGCCCTACCATGAGAATTATTGCGGCCGTGACAT
AATTCAGGCCGTTCCTCTGTAACTGCTGGTAGCCTACAAACGCGCCTTGCACCGGATTGT
TGCTGTTGTTGCAGCGCACATATCGAGTAGTAAGAAGGTAATTTTACTTTTTGATTGTTG
CGCAGAAATATCTGTTTTCGCCGCGGCAGCCGCCACTGTCACTGCCCGTTCCGTGCGTTC
CTCTGATTCCGCTTGCCATTTCCCCCCCAATCAAAGCAAATTACGGCGCAATCAAGGGGG
TGCTGGATCCCCCTGTCTTTTATTTGGGTAAGTTAACTACCGTAATTACTGATGTATAAG
AACCACCAAATGTCCGGTCATTTTCAAAAGATAAAATAAGTGGTTCTTATACTACGAATG
AAGTTAGTCTCCCTACCGCGATGAAAAAATAAACGTATCTGAAAAAATTACCCTATTTAC
TTGGAGGTAGCCACTATGTACCCTTTCAACCATTGCTCGTCCGTGTGATGTGTGTGTTTG
TTGTGAGCGTGATGTGTGGTGAGTTTTCGGTCATAGTGCTGTAACTCAGTGAATAATGGG
ACCCATGTGGACCTAAACATATGGGCGTGTTGTTCCCGATGAGGAGAATCTAAATGACCA
ATGTTTAGAGTCAACAGAGTGTGTTAATTGACCGAAACGGAAAATGTCCGTCAAAATGGG
TCATTTTGCAGTGGTGGTTCTTATACACCAGTAATTACGGTATTTGTGTTAGTCTTCCCT
CATATTTCTTGACCATTGACGCTGACAACTTCTTACGCAAAACCATCTGCAGCCAAGATT
ACTACAAGCAACATCCCAAGGAAGCTGAGGACATTGAGCTCAGGATATACACAGATGATG
GAATTGTTGATGAGTTGACCGAGAAGGAGGCAGTTCAAGCAGGAGAGTCCACAAAGAGGA
AGAAGTACAATGTAATGGAGACCAGTAAGGCTAGCAGGAAGAGGAGTCCGAAATAGTTGT
TTGTTTGATTAGTGCTTTTTCCCCACAATTGGCCTTGGTGGGTGGGGTTTTCTCAGCACT
ATTTAGTCTAGTTGTAATACTATCTAGAGTGATATTGAAAATTCTATGACGACATTACTT
CGAAGTAATTGGGTAATTTCTTTAAGATTACAGTGAGTTACTGTCACATTACTGTAATAC
TGTAAACTTCAAAGATGTCAACAAAGTAAACTACAGTAAAGTAAAGCAAAGAGCAATACA
GTAATCATATCAAATATTGGCAGTAATGTTACTTCCAGAAAGGCAACGAGACTCCCACCA
CGGATGTGACACAGTGTGACTTCACAAAATGAGACTCCTACCAAAGAATTACCGGGGAAC
ATACAGTAATTACTGGGGAATTACTGCGATTACTGGGGAAGTTATTTTTTGGGGGTTTTG
GTGACAGTAACAAAAACAGTAATTTGCAACCTAGCATCCTCATTTTGAACTAAATCTGTT
TGTCACAATGAAGCTCGCACATACATGTCTTTTGGTTCTGAAGTATATAATAAGGACAAA
ACATGTGTTTGTAAGTTCGTGGTATCATGAGATGTGATGATGCATGATTCATGCTAAGGA
TCATTATATTCATCAGCATTGCATCCCATGCTGCTCCTTGTTGAGAATAGAAATAGGCCT
TTAGTGGTGAGTTTGTGCAACCGGCAATGATCAGGCCATGAATACCTTGACGGGATTTGA
CATGCCTGACCTAAGCTGGAAGTAGTTGAAAAGTAATTGTAGGTAAAGAAGTAGAAAAGG
TGTTCCAGTTGATTGGAGACTATTTTATGAGCTATTGAAATGATCAACAAATGAGGATTG
CCCAATGGTGATCCTCTCAATTTTACCATGTAAATCATGTAATTAACAAGTAGAATATTG
GAGGCTAGTGTGTCCATATTTTCAGAGAAGCTCTCACACTGCAAATTTGCCAGTTGAGAA
AGTATCACACTTTCAGGCTTTTTGAGCAGTTGAGCCTTGTCAACTGCTTTACTTGACTTG
TTGTTTCTGAGGTTTATACCTGCTAGGTCTGTACCTCAAATATATTCTTTCTGAGAAGGT
CATGAGTTGGACTGTTGTATACTTCCCCTTCAGTGGGAATAGTATTTGTGCCCATGGCCT
GAAAGTGGGGCATGTTTGGGTCAGGGTACCAGTAGGTATCCTTGGCTCATGTCACTCGTC
CCCACGAATGGAGAAATAAGGTGTTAATGCACACGAAAATATAAAACCTCCTGAGGAAAA
AGTAACCTCTGGTAGGAAAGATGGTGTAGCATGTGACAAAGCGTAAGTGTTATGTGGAGA
GAGGGGATATATTACAGAGGTTATTTTATTCAAAATATGGTGTAACTCTCCTGATGTTTA
ATCCGTGGCTAGTTTTAATTTTCTTTACATCTATTTGATTTTACCTGGTACTACCGGACC
CAACACTTCAGGATGAGTCGGAATCGCTGTCACTTTCTTGGCGACGGCGACGTTTCTTGC
CTTTTTGTTGGCTTTCTTGAGAGACTTCTCAAGTTTCTCCATACAAGCCAAGACCTGGGG
GTAGGACTTCTTGGGGCAGCTGTCCTCGGACTTTTGTGCAGCTTGCCGAAAGTACATCGC
GGAGTTCCGTCTTTGTTGTAACAGCGACACTCCAGCGTATATGGGTGCGTTTCCATGCTT
GTTGCATATTCTGCGCAGTTCTTGTCTATTCTTGGGAATTCGCGTGCGCCTAGCTAACTT
CTTGGAGGGCTGTTCAGCTCCTTTGGCCTTTGCAGGCTTAGAAGACGACTGCCTCTCATC
CACTGGGTGCGCCACCTCAATTCGCTCAAGAATGAGCAATAGTGGTTTAACCCCTTTGGG
ATAGCACTTTTCAAGCAAGTGGTACTGGTCCTGCCACTTCAACGGACACATGCCAATATA
TGGCATGCAAGTTCAGCGTCAGTGAAGGAGTAGACCTGTTGGGTCATCGTACTTGCACTC
GGGCTGTAGTACAAACACAGGAGGTCTTCCACGTAGTTGTTCAGCTGCATCACGCACTGC
ACAAACTGATGCACCAACCTTGTTGGGCTTCTTGGCAATTTGAAATTTAGAATTTCAAAT
TTTCACCTGCGTCATGTGCTGAAACACATTGGAGGTGGAGTAACTGGCACCTGAATGACT
CGGACGTCTTGCCCGGTGACTTCTTCCCTTTGACTCGAAGATGTTGTGGAAGGCACTTGA
CTCCGTCTGCTCCTTGACAATTAAGTCCCAGGGCTGACGCGCCTCCTCAGTGAGAAGGTT
GGCGAGTTGAAAACTTCTAGGCCGAGTCGGTCATTTTGTCCTTACATGCAGCATGTCGGC
CTTGAGGGGAGAGTGACTCTGTGGTCTTTTTCTTTTCTCTTTCTCCGTCCTGAGGGGTCA
TCGGCAAGTTCACGTGAACAGCCTTCCAATCACCTTTTTTCGACTCATATGCCTTTCGCA
TCGCCGCAGGGGGAATTAGCCCCATTTTCTTGGCGCTGCACGCCTTGTTCACGCAGCAGT
ACAAACTGCTCGTTGGTACCGTGGTCGGACCAAACCGTGATTGGGTTTCTGACCCATTGC
GAGGTGCCTTGAGGTCTCAGCTTGAGGTCCAAAGCTTCTTGGACTGGGTCCTGATCCGGC
ACATAACAGGGGCTTTCTTGCCACCTCTTCCGCTTGCACTCTTGGTTCTTAAGCCCAATA
GGGGCCATCTTCAGCAGACATTCTTGAGAGGGCTGCTCCCAGACTGTTCCAAGGAAAAGG
TCTTGTAGAGATTTGTGGCGGTTCGCACTCGGAGACACAATTGGCACGAATCTTGTTGGT
GGCGGGATCCGCGAAGCGCAGACGTGGTGCTACTTTACCGGGCGCCGAAGGCGGTGGCTT
GGCAAGTGAACACGTGGTTGCTGAACGCTGGACTGGCGGAGGACAGACGCGACGGTGTTG
AAAGCACGTGGTCAGCTCGACGGTGAAGGACGGTCGAAAGCCATGCGATGGACAGTCCGC
CCCAGGTTATCAATTGATAGTGACCTAAGCCAGAAAGTATTTAAAAATCTTATTGTAGAC
TTTGCTGACTTTGTTTTATGAGCTTAACACTACTGTACAAGTGATGAATGAGATACTAGT
TATCTCATGCATAAAAACACAAATGATCATGGGAGAGATTGGCAGTGATTTGTGGCAGTT
CCATGACTGGCCCATATTCAACTGCCCAAAAGGAACTGTCCTATGTGAAGGTTCCTGAGA
AGGAACACCTCTATTGTATATTCAACTGAAGAAACACCTACAATGTGTATGGTGGTTTCT
TGAGAAGAGCAATCCTGTTTGGATATGATTTCTGAGAAACTCATATCTTATGACTTTTGA
GTCCTTCCTCTATGTCAAACAATGCAAAGGAGACTCATGGAGTTCCACCTGGAATCTCCA
GATTCTTGGCCTATGTCACAGACGGAACCAAATTAGTTAGGTGTTTCGTCTGATGACACA
GATCAGCGGTATGTTCAAATACAGACGTGAATATAAGACAAAAGGTATCCCATTTTGCTT
CCAACCGGACCGGAGGTTGTTTTAAACTCAACTTACAAATTAACATTTGCTACGTATATA
TTAACCCTCCAACACAGTGTTGCACAATTGTGAGTTAACTAGCCATAAATCTGCGCTAGT
TGTTTCATAAACAAGATATAGATTTACGGCTAGTTAAACGATTTTTGCCAATTATTACCT
ACATATTTACCTATCTATCTCTACTTACCATGTTTAAGAGGGGTACTTCAATTGGAACCA
CCTTCCACATGGGATTTTTTTCTTTTGTATGGTGAAAGCATGGCAACGGTGCTAATTGTG
TTTGCCTAAATAATGAATATATTCTTGGTGGGGGTCTATTGTGCTAATTTTTCACGAGGA
ATCGATCGGTGACGTCAGATTGACTCAGAAGTGGGTGGAAGCGGGCGAAATCGCAATTTC
GAGTTAACTAGTGTCGGTTTTACGGCTAGTTTATTAACTAGTATCACTTTTATGGCTAGT
TACGTTGGAGGGTTAAAAAACCGTCACCTCTGAATGGTGCAAAGGCTCTGCGGTATGCAA
TGCTGTAACAGAACCTATGGATAGGGGTTTCAAGTCCCTCTTTTGTCAATTTGCATTTGC
GTGGTGTTGTCATACGGAACCTAGTTTACCAGTGTGAACATGTGAATTAATTTTTCTCTA
AGACTTTTTTAGTGATTTCGTCTGACGAAATGTGTTTTTGCCTGGTAAAATTTGAATTTG
TTTTAAATCTAGTTGATACCTTTTCTTGAAAATGGTAACTGACAAAAATGCTTTGTCTGA
CAAAGCTTAGTTGCAATTTACCCTTTACCCGGTAAAAAACTTTGGTGAGGGAACAGGTAA
TAATGTGAATTCCCTGGTAAAATCCGGTATATTACCCGGGAAAACATATTAGGTAAGTTA
CCCAATGTTACCCGAGGGGTACCTGGGGGAACCCTTTTACCAAAGTAAATGGGTAAAATT
GAAAATTACCCGGATGGTTGCACTGGTACAGTGTCAGAAGCCATACTGAACTCACAAAAA
CTCCTTTGAAAACTACACTTAGCTCAATATGCTACTTCAGAAACAAACACTTTAACTTAT
TAAACTAGTCTTAATCTTCTCCGTCCTCTTCAACCTCTACTTCATTGTCTCCCTCTTTCA
CCATCCTCACATTCAGATCTTCTGGCTGTGTTGTGTTCTTGATAAGCTCAATCAATACTC
CATAATGGCCAAAGGCTCCAACTTATCATCATCATCTCCGTCACCTATATAATCTGGTGG
CGCAGCCATTGCATGCCACCCTTCCCTCCTTATCCACTTCAATTTAGTAGAGGACACTCT
CATGTGAACAACTGGATCAACATCGATATTATCAAACACCATCCCGCCATATTTGTTGAG
TAGTCTTATCCTCATCACGGACCCATTGTCCATCACATTCTCCCAATCCTCAATCCAACA
CTTGAAGAGTCTTCGTGGACCCACCAGCTTCTTTAGCTCTTCCACATCAACACCCCACTT
AAGAAGCCCCAATTCAAACTGTTCATCCGCATCTCCCCAACAGGCATCTTTACTCAAGCA
ATCAGACATTTCATGCTCCGCCCTCATGATCCAAAGTGATGAGTACACTCAGGGGCAAAT
GATGAAGGCAGCACACCACAAACTCACTTTTACTACTTCAATCTTTGCAATGTCTTCTAA
GACAAGGGGCAGTACATGTTCCAGCCCGTGAACTGCATGATGCGCCCCCCCCCCAACTGA
AAATTAGATCCACCAGCAAAGAACACAATGTCAGTCCTCTCCTTCAACATATCCAACTTC
TCGAGTAGCGGAAGAAACAAGCTTGAAATATATGTACTATCTTTCTTTTGGCCCTCCAAT
AATCTGCTGGTACAGTCAACAATGTGAACAAGCATTTCAGGCACATGAAATGATGAAGCA
AACAAAGTGACAAGTGGGCACTTATGTATTGTCGCGGCATCTTCAAAAACAGCCACACCA
AAGACATCTGTATCGACCATCAGCTCTGCAAATCCATGTTCGAGCTCTACCTTGTTAGAC
AGGTCAAGCATGTCTCCGGCAAGAGTCATTCTCGTTGGTGCCTTGTATCCCATTGGCACA
AACCTTGCAATATCAAGCACACGTTGGAAATATGGACACTCTCCAAATGAGAATGGGAGA
GCCTTGTAATACACCACGTTTGCAATTGCAGAGTCCAGGTCGACACTGTTAGAGGCTACA
ATTGAGTTATTGGAAAAGGTGGATAAAACATCAATTTGACGCTGAACTCGACTGGCCGAA
GCAGGAGTAGTGAGCTCACTTGATGCCACACTCAGCGATGCGTTCATCAAAGCAAATCCG
GAGCTTGACTTGGCCTTCTTTGCAGCCCAATCTTCAGATACTGACAATTGTGATGCCAGG
ATATCATCCACCACAAGGTCAGAGCCATGCTTTGCCACCTGCTTCTAATTCTGTTTCTTC
ATCAGGAGAGCACCAAAAAGATCAATCTTGGCTTGGGAGGCAACACCACGGCAGGGCTTT
AGGTGTTGTGCAACACAATGAGATAGGCCAAGAATCAGCCTTTTTTGTACCCCTGTGTAC
AAAACCTAAATAGGAGCATGAATCAGCCTTTTTTGTACCCCTGTGTACAAAACCTAAATA
GTAGCATTCTCAGGACCCCAAGTAGGAGAGTCCACCTCCCGACGGCATGGACTCCCCAAC
ATGGAAGTTCAGAACCCCAAACAAGAGAATACCCTGGAGGAAGATCTAAGCATCTATCAG
AAGGGTATGAACGTACCATATTGTGTAGAAACCTACACCATCATCGTTTGCATCGTTTGG
ACTGGAGTGCAGTTCCACTGCCCATCCTCACAATAGTACAAAATATAGCTCATAAAATCA
AATCTTCGACACCTGTCGAAACTACCTATAATTTTTGCGTGATATTTTTTACGGCAATTT
TCAACTCAGGTCACTATCTATAGATAACCGTGGTGCGACCTTCGTGCACGAAGCCATCGA
CATCCAAACCTTCCGACACGAGGTACGCTAACAATTTTTTATAGCGGCGGCAATTTTAAC
TTTTCGCACCAGCGATACGTTTTTTTGCACGATCGACGATTTATCCAAAATCGGCTACGC
GATCAACGAATTCCTACGGTTTCGCAATCTACGAGCTCTCCAAAATAATCCCGCAATCAG
CGAGCATCAGCGATAAACTTCGAGCAATCGACTTCTGCAATCGGGATTCCTACGAGTTGG
ATTAATTTCGTGATCGAGAATTCTCGTGAAATAGTTGGAAGCAAGACTTTCAAGAAATAA
AAGCCAACGAAGAAAAATTTAAAAATAAAAAATAAAAATTCTTTTTCGAGCTAACCTCAA
CAGGGCACCCAAGACCTTCTTCAAGGCCTTGTTTTATAATACGCCCCTTGGCGAGGCAAT
TAAGAGGATGTCGACCAGCAAATCAAGCCCAGAAGGACTCAAGCCACAGGAGTGTGAACG
GAGTTCAGGGAGGTCTAAGCCACCCATTTCCTACATTCCCACTGCCATGGACACCCGAAG
GTAATCAACAAAATCAAGGTCTCCAACAAAATGACCTTGTCTGTCACCGTCTTCGACGAG
GAAATCCTGAACAGTTCCTCAACCATGTCCAGACCTCGATGGAAATAATTTCCCAGAGAG
GCTTAGACACGGACTACGGGAAGCCTGTAAGGCAGATGCAAAGGCTGAGGCAAAACTGAC
TGCGGCCACTGCGGCCAAAGCCAAGTTCAAAGGGACGGATGAAAATTCCCCGTCCTCCAG
TCGTGGAACAAAGCAACTGCTGCTAAAATCCACACCAGTGAGGCCCTAGTGTCCGCTGGC
CAAGCGATCTTCCTGCAGTACTCCACTCAATTGTCGGAGACTGCCCGTCGTCCTTGGACC
ACCATCGTTGGGGAGCAAATCAATTGCGAACCCTGGACAGATGTGTATGGGACCGAGCAT
CCCACAAAACGCCCGGCATCTTGGACCTCCTTTCAGGAATGTGTCCAGTTGCACCTGCAG
ACCGTCTTCAGGACTGATGCAGCAGAGCAGGAACGTTTCTACATCAGCAATGGGCTGAAG
AAACCAAACAGGGTACCCACCAGGGACTTTGTGCAGAGGATCCAGCGCCTTAACGGGTAT
GTGGAACTCTTGCCGTGCCTGTTTTACTCTTCAAAGGCTGCAAAGTCTACGAAAGTATGC
GGGCCATTTGATGATGCCGACTTGGCAAGCCACATCCTCAGGATGGTTCCTAGGAACTGG
CAGGACCAATATGAGCTCAGTGGAGCTTTGGTACCACAGAGTGTCAGGGAACTTCTCGAA
GTCCTTGAACGCATCGAGAAGGCCTACCCCACCGAGAAGGTTGGAGAAGGACCCAAGACC
GTAGCCAAGGCTAACGACTCATCTAGGAAGAAGATGGTCTCTTTTAGTGACCGGATTCAA
GAAGGCGTCGCACAGAGAAGTACTGTTCTCTCTGCAAGAAACATGGGGGCGCACATACCA
CCCACAACACTCGGATTGCGGAAGTATGACTCAATGGGACCCCGAAGTCAAGCTTCAAGG
GGAGAAAACCAAATGGAAACTCTCGTGGACATAGAGACCTGCTCGAGGAGGAAGTAGCTA
TGCGCAGCTATCCGCTAAAATCGACAAACTTACCAAGTCCAACAAGAAAATGAAAAGCAG
CTATCGGAAAAAAGCGTAAGCATCACGACATGAGTGACAGTGATGATTCAGACTCATCTT
GAGATGATGGGTTGGGGAGTACTAAGAAATTGTGTAGTAAAATCGATTGTAATGAAATGA
TGAACACTTATCTTAGTCCGATTAAAACTTCCCCATGTGCCAACATAACATTTTCTGGTT
CAAACAAGACATGTTCGAACCTGGCAGAAGACCTAGGAAATCTTCCAGTCAACCTTACAC
AGAGTGAAACAATAACCAAATTGTCGGACCCGAACTGTCGGGTGACCTTTTCAATAGTGT
GAACCCCTTTGACAGGTAAAGAAGGGCAGGTCACTACTGTAGTAGCACAAGCACGCTATA
AAGCGACTGAAAATCCAGCCCGTAAGAATATCGAACACTCTACAGGGCGTCGTACCAGTA
ACACAGTCATCAGGATCCTACTAGACAGTGGATCTGATGGTGATCTCCTGTTCCATGCAA
AGGGAACGGAGAAAGCGCTTTCCCTACTTGACTAGGCAGGTGCCAAAGTCTTGGCGCACG
TCGAATGGGAGCTTCCTAACCAAAGGAAGGAGCGAAGTCAACTTAAAGTTCTTTGAGTAT
TCGAACAGTAAGGAGTACACAGTGACTCCTGGCGTAGTAGAGTATGATAAGAAAAGATGG
CTAAGCCAGCGTTCGACCTCATTCTTGGATGTCAAACCATGAAAGAGCTCGGAATTGTTC
TAGATTTTCGAACAAAAGAAATAACCATTGATCACATCATTTTGCCAATGAGAGACATCA
ATAGTCTGACCTCATCAAACTTGGATAAAGCCTGGGCTGTTAACAACAGCATGGCAAATG
AACCGCAAAGTACGCAGGAAGCGACACAGCGGGTAGTTAAAATCCTAGATGCAAATTATA
AAAAGGCAGACCTCCAATCAATTGTTAGCACCAATTGTACTCACCTAAGTCTCCAAGACC
AAAACTTCGTTGCTGGAGTTACTCACAGAATTTGAGGAACTTTTGACGGAACACTAGGTG
ATTGGAACACAGAGCCTGTGTCCTTCGAACTTACGGAGGCGCAAAGCCATATCATGGCAA
GGCATACCCAGTACCAAAATCTCGCAAAGAAACAACTATCAAAGAACTGAATAGATTATG
CGAACTGGGAGTGGTAGAGTTTCAGCCCGAATCGGAATGGGCGTCACCATCATTTATCAC
TGGAAAACAAGGCGGAACTGTGCGCTTTCTCACTGATTTTAGAGAAGTAAATAAGCGACT
AGTTCGAAAGCCGTTTCCATTACCCAAAATCAGTACAGTCCTGCAAGAGCTAGAAGGATT
TACCTATGCTACAACCCTAGATTTAAACATGGGTTATTATACCATTAGACTGGATCCCGA
TTCATCCAAAATATGTACCCTCATTTTCCCATGGGGCAAGTATTCCTACCTCCGTTTGCC
AATGGGCATCGCAGAGTTCACCAGACATCTTTCAAGCAAAAATGTCAACACTAATGGGAG
TCTTAGAGTTCGTGCGAGCTTACCTTGATGATTTGTTATGCATCACAAAGGCAAACCTGG
AAGACCACCTTGACAAATTGAAAATGGTGCTTACCAGGCTACGCGAGGCGGGCTTGCGAA
TCAACGCCGAAAGTCGTCATTCTGCACCTTTGAAACAGAATATCTAGGTTATACCCTCAC
ACGAACAGGGATTAAACCACAGCAGAAAAAGGTACAAGCGATTCTCGCGATTTCATCGCC
GAAAAATGTCAAAGACCTCCGTAAGTTCCTGGGCATGGTCCAGTACTTTAGAGATCTTTG
GGCAAGGCGCAGCAAAGTGCTTGCCCCACTCACCTCACTGGTAGGAGAGTGCGGTCACAC
CAAGGTCACCAGAGCCAACAAGACAGAAGCGTCCATGGTACTGGGACACGGTGCATCAAA
AAGCATTCGATGGCGTTAAGACTTCAATTGCCAAGGATGTAGTCTTAGCCTATCCCGATT
ATTCAATGGAATTTGAGATATATACTGATGCCTCGTCTAAACAACTTGGATCAGTTATCA
CCCAGGGTAATAGGCCCCTTGCGTTCTTCAGCAGGAAGCTGTCGACAACGCAACAGAAGT
ACAGCGTGACCGAACTAGAACTACTGGCCATAGTGGAAACACTCAAGGAGTTCAAAGGCA
TGTTGTGGGGACAAAGATTAAAAGTCTACACAGACCATAAAAATCTAATCCAAGACGCCC
TCGGATTAACCTCTGACCGTGTCTACCGATGGAGATTGCTCCTCGAGGAATTTGGCCCGA
AATTGTTTACATTAAAGGCATACATAACACTGTTGCCGACGCCATCTCTCGCTTAGACAT
CGGACCAATACCGAGTGAGCACGAGAACTGGATGGCGTTCACCAAATGCTGGTGTCATTA
CACCATGCAAGAAGAGAGTGCGATAGACACCTCTGCATACCAAGAGGAAATGAATCTGGT
ATTTGCAAACCGCAGCGAAGAAGATGTAATCTACCCGTTAACAGTACGAGAGATTGCAGA
AGCACAAAAGCTTGATGCCAGCTTGAAGGCGTTGAAAGACCAGTACTCGACACAATTGGT
CGAAAGTACACATCTCCTATGTAAGGAAGGAAAAATGGTCATTCCAAAAGATCTTCAACA
CCGTGCAGTTAGTTGGTACCACCACTATCTACAGCACCCTGGACACACTAGACTCGAAGA
AACCCTTCGTGCTGCGATGTACTGGAAAGGTATGCGAAATACCGTCCGTAAATATGTCAA
AAACTGTCATGCATGCCAAGTCAACAAGAGGCATAAGCATAAGTACGGGAAACTCCCTAC
TAAATTCGCCATCACAAACCCTTGGGATGTACTATGTGTGGACCTTATTGGCCCGTATAC
AATCAAAGGTAAAGATGGGACAGTAATTGATTTCATGTGTCTGACTATGATTGACCCAGC
TTCTAGCTGGTTTGAAATAGTTGAACTACCGGTAATCACTGAGGCGATTATTCCCCTGGA
TACAAAAGGGCGGAAGGGTAAAAAGACCCATGAGGAACCTAAGTTAGCATACTTTGATAA
GTCATCAGCAATGATCAGCAACTTAGTGAACAAGACCTGGTTTAGTAGGTATCCACGTTG
TCAATACATAATTTATGACAATGGAAGCGAATTCAAACTTCACTTCAAAGCCCTATGTGA
CTCATATGGGATCACGAGTAAGCCTACCAGTGTCAAGAATCCACAAGCGAATGCAATTCT
AGAACGAGTGCATCAGGTGATATCATCTATGCTCCGAACAGCTGAAATAGACATGGCCCC
TTCAGTAGAGACAAGCGATATAGACAAGTTCGTGACGAACGTCGCTTGGGCCATTCGCTC
AACATACCACACAGTACTAAAAGCCTCCCCAGGTGCAGCCATCTTTGGACGGGACATGTT
GTTCGACATCCCCTTCCTGGCCGACTGGAATAAAATTGGAGAATATAGGCAACACCAAAC
AGACCAAAACACAGAACGAGAAAATAGCTCACGTCGTGATTGGGACTACAAAGTTGGTGA
TCAAGTACTTCTTAGAAAAGATGGTATACTCCGCAAAGGTGAAAGTAGATATGAAAGTGA
TCCTTGGACTATCACATCAGTTCATACAAATGGCACCATCAGGATTCAACGGAACCAAAT
CAGAAAGACTGAATATACGAAGAGTTACACCTTTTTTAACAACCAAACTTAAAACCGTAT
TAAATGTCAGTTTCAAAGCGACAAAACGGACTCTCCCTCTTCAAACAACACTTACTCGTT
ACACATGTTTAACAAACTCTTTAGTTCGTTATTGTTACTCTCATGAGAACCCATTTTTTC
ACCTAAAAACACTTAGGTTTTTGGTTCCTTTTACCTGATACTCCATTCGTGGGGCGAGTG
ACATAGGCCAAGAATCAGCCATTTTTGTACCCCAGGGTACAAAACCTAAATAGAGCATGA
ATCAGCCTTTTTGTACCCCTGGGTACAAAACCTAAATAGGAGCATTCTCAGGACCCCAAG
TAGGAGAGTCCACCTCCCGACGGCATGGACTCCCCAACATGGAAGTTCAGAACCCCAAAT
AAGAGAGCACTCTTTTGGAAGATCTAAACATCTTTCAGAAGGGTATAGACATACCATATT
GTGTAGAAGTCTACACAATGTTCGTTTGCATCGTTTGGACTGGAGTGCAGTTCCACTGCC
TTTCCATCCTCACAATAGCACAAAATATAGCTCATAAAATCAATTCTTCGACACCTGTCA
AAACTACCTATAATTTTCGCGTGATATTTTTTACGACGATTTTCAGCTCAGGTCACTGCT
TAAAAAAGGGAAGAAACAAATTACTTCTGTTTTTTTTAATAAATAGTTTTTTTAGATTTT
AATAGGTCCCCCCCCCCTCCGGGGTCCCCCCCCCCCCCCCCCCCAGACCGCAAATTTGGT
TTGCAAAAGCATGGTGATCCTCCTGTCTCCTCTGCCCAAGACCTGTCAAGCACAATCTCT
TCAAACAGTCAACTCGACTGTTTGGCCCGTCACCGCTTGTCAGAGACTTCTCGCCGTGAC
AATATTACTGTCAACGGCTCGCAAAGCACGGCCGAAACTGTCTCTCTCATCTCACCCTGT
TGGTATTGTTTATTCTTCATTCCATCCTGCGACAAAATCATCCATCGCAACTTTTATATG
CTGCTTTTCAGATTCAGACCCCAAATGTATTTTGCAAAAGATTGAGAATCAGAAGTAGAG
TGGAATGATGTCCATTATTAACTGGATTGGGTCAATTTTATAGATGATTCATCAGATATG
CTCTCTCACCATGACCATGCAAAGGACGACAGCAAGATGGAGTTTATTGAAAGATGTCTG
GAGAGTGGTTCCTACGATGATAACACAGATGCTGGCATTGATGCATGAAACTCCAATTAT
TGATCATATTGATGTGAAATGGGGAAGTGGAAAGACTTGCAATGCACAAAACAAGAGGAT
ACCAAATATCATGAAGCTTAGCTATCATGAATGAAAACACAACAAGTGGGCTTGTCATTA
CTCGAATGGTTCAACTGAAAAAGAGGGTGCCAAATATATTGAAACTGAGCTTTCTGGGTA
TTATTGTTTTAGTGCTGAATCATAATTGAAATCATAAATATGGACTGAATTGTAAATTTG
AGTTAATTTATTGTCAGCGGAGGTAGATGAACAAGCAACATTGTGTTTTTAAGAGCGCCA
ATCATGCTTTCAGCTACGTCTGTTGCCACTGTCGGAGCCATTCAAGCTGTGACTACGAGT
TCATCTTCTTTGCCTCTCCTCATCACTACTTTGTGAATAGCTGTGGCTGCTGGTCTGCCA
TTTCTGTGGTTGCGGCAAGTAATGATAATTGGAGTTATGGTACTCGGTAAGGAATCTTGT
TTTCAACCTTGCGTTGCTGCCTGTGTCTTCCAACAATGTGGAGACACTTTATGTTTAAAC
CTACAACTTCCTCTGTTTCTACGAATTGCATTCAGTTTAGCTCACTACACAAAATCTTGC
AACGGCTGCTGGTAATTACTTTCGTCGATATTTTCTCGCCAAATATTCCGTTGAAGGTTT
ATTCTCTATGCGCTTCCTTCGTTCCAAATTTTCCCGATCTTCCCCGCGCCCGTGTGACTG
CTGCTATCTCTCTCTCTGAGAGAGACCATAACTGCTCCTTGCCTCTCCTCGTCAGCTCCT
CGTCCAGCGACCTGGGTCAAGCATATTGTCTTCGATCGAGTTACCTCAGCAGTGCAAGAA
GCAAGAGACTTAATCACGAGGATTTGTTCAAGGCCTGCGTCTAGAGCCCCCAAAGGATTT
TCCATCGGCGAGAAAGCATTAAAATATAGCCATTATGACCAGGCGTACCAATGGCTTCCA
AAGGCCGTTCAACCCAATGCAAATAGGCACATGGATACTTCTTCCAACACTTCTTCTTCA
ATTCCTCTTTTTCGCATCTCCGATACTGCCTCTTGCGGCGTCAATTCCGTGCACAGTTGC
CGTCTTTACGTGTGGATTTCTGGCCGCCTTTTTTGCTTACTGTTGTTGCGCTATTGATCC
CATTGACGAGAGACTGAGACGCCATTTGGCGAATCAAGAAAATGGGGGGACCAATGGCGC
ATCTGCTTCAAGGAACCAGAGTCTATCGAACGAGGTGTACGCAGAACCAGAAGCGGGTCC
AACGAAATTCTGTTGGGTATGCGGAATAGACGTCAATGAGGTTTCTATGCATTGCAAGTT
TTGTGACAAGTGTGTGGAAAATTTTGATCATCATTGTCATTGGCTCAATACATGCGTCGG
GAGGTCCAACTACGATTATTTCTTTAGAACAATCGGGAGTACTTTGGCGTTAGTGCTTGC
GCATGGCGGAGTGTTGGCAGGATTAGTCATTTCTTTCTTTGTTCAATATGCATCGAAGAA
GTCGGGGAGCGAAATTGATCACGACAGCACTTTACAAAAATCAAACGACTGGTTTGGCGC
GGAGGCCGGGATAGCAATTACAGCTGTGAACACATTGTTTCTAGTGATCGATGGGTCATG
TATCTCTCTTTTGGGCCAACTCTTCTTGTTTCACATTCGGTTGCGGCGAGAAAAGATCAC
AACTTATGCTTATATTGTTCGAGACGGACAGCGCAAACGTGAAGCTTCGAGGGAAAAGAT
GCAAATGGGGCGTAAGCGAATAGTTGCCTTGAATGACGCGAAAAGAGAGGGAAAGCCGAT
AAGGAGATGCCTGTTGTTGGCTGCAGGATGCCCGTTTGTTGGCGAATACATTTGCAAGCC
ATGCGACCCCTTAAGATGTGATGACAAGAAGAGCGATAGACCGTCACAAACAGAACGGAG
AGATGTAGAACAGTCTGATGAAATAGTGGATGTGCATGAGAAAGATGACGAAGAAGACGA
ACCGCAACAAGACAAGCAAATTGATGTTGTTGAAGTTGGAGATTGTCCTCCGTCTTCGCG
TGGCGTCGGAGACAGACAATATGTTGCACTTTCCCAATCTAATAATGGAAATTCCTCCTA
TACGCAACAACATGGAAGTCCCGCAGAGTTTGCACCCGATGCAAGTGTTCTACAAACAGC
AATGGAGCAAAGACAAGACCACAGATGCGTCGAAGAACCAGGCGAGAAGGGAATTGAGTT
TATCCCAATATCATTGACGAATTCAAATGTGTAGGATGAGGTATAGTGATGAACGTCTGA
ATAGTGAGTTTGATAATAATATAATTTCGTGTTAAGACGTTGTACGAGTTGCATCATTAG
TCCATATCAAACATCACTTGCTTCTCGCTGTTTTCTCGTTGTTGTTACTGTAATGCGATG
ATATTTTGGCTGAAAGTGTATCTGCCAAGATGCGTGCTCTAGGACGCCTTTGCGGATCTT
GCTGGAAGCATTGACTCACTAGCTCTCGTAATGTCACATGTACAAACTCTGCACTCGCAT
CAGGTAGATCTGGCCGGATTCCCTTCATTATCATGCGGTGGGCTACTTTCTCTTCAAAGC
CATCCCACGGCTCCCTGTCCGCCAAGAGAGTGTAGAAGATATTTCCCAAGGAGTATATGT
CAACCTTTTCAGTCTCTTCAACATAAGAATACTCTTCAGGAGAACGCAAGAGAGAGGGAT
TTCGTTCAACAGTGAACCCACACGGTTCGCCGTCACCATTGGGCTGAGTGTTCGTTATTT
TTCGTCGCATGAAGCGGCATCGATTGAAATCAGTAAGCTTGTATGAACCATCAAAATTAA
TGAATTGATCTGGTTTGATATCAGTGTGCACTATTGCTGCGGAAATAATCCTTCCCATGT
TGTCTCTCATTGCGTCTGCATCGTGGAGATCAGCCAATGAAAGGGACACTTGATAGGCAA
TTCGCAATTTTTCATAGGGATCAAGTTGCCTGGCGGTGCTATCGTCGCCACTGCCTCGTC
CGAGCGAACTTCTGTTTTCCGATTCCATGACCGCCATGATGTGTTCAGCAAGACGATCAC
CCAAGGTTCCGTCTGAAGAGTATTGGTAGAGACCTGAATTCCCACAAAATCCGTACATGT
TCACAATGCTTGGCGAGGAAGTTAGTCTTTCACAGACGAGTGCATCTTTCCTATGCCTAT
CATAGTTCCGTTCTGTGTATTCATGTTGAAATCGTAACGTTTTCATAGCGATTTTTCTAA
CAAATGAGTTGTGCGTGGCAGTATCAGGGACGGACCACACATCCCGCCAATATCCGTACC
ATTTCATTTTTATCTTGTCGATCATGAGGGCATGAGTGATATCAAATTCATGAAAAAGAT
TGCATGTCGGAAAGCTCGTTAGCATCCAAGTAGCATGTTTTGGCACAACCTCACATTTCT
CATCCAAAATTGGACTGACGAGTTTATCCAAGTAATCTTCCGATTTGTTGTAGATATAAT
ATTGCTTGAACCGTTGACTCCTAGAATGGATTAACTGACGAAGCGGATCTTCTGATTTCA
TTTGTGTAGTCGAATGAAAAATTGCACTTCTGTATATTGGCGAGTCTTTTGATTCGGTGT
TGTTATTGTAAACGGAATTGTGTAAGCTTATTCGATGAAGAGTTTCGGATGTGTAGGAAA
GAAGGTATGGATCAATGCGTTCAGTGATGAAATGGTAATGAGTCCGGGATGTGATTATGC
TGTCTTCTATATCTTTCGACGCGGTTCTGATTGTACGGTAATAATGAACACCGATGACTC
GAGGTCTCCAATTATACCCCATTTCGCCCAATGAGCCGTATCCCTGCCTTTCTAACAGAA
CATTCTGACGAGATCCCTGTGCTCGTTTAGAGAACGTTGGACTAATTCGATTGGAGTTGA
ATCCATATTTCTTTGATGCGAAAATAGATCGATATGATAATACATCATTTGCCTCAATTG
TAGGGTGCGTCATCGACAGGTACACCGGATGTTCTGGCCACGATATCAAGAATAAGATGA
AAAGCCAAGAAGCGACAATTACAACGGCGGTGGCACGAATGCAAAGCGATAGCCCTAAAG
GGACATCCTGCATCTTCACTTTTGAGAGGTGCCGTTTTGAGCCACACATCATTCATATTA
ACCGGGTAGTTTTTGATCCTGCACTTGCCTGTACTCCCATTTATATCATCGTATGCACCG
GCGCTTCCTCCAGAGCAACGCCAAGGCCTCCTCTGCATCCACCACAGCGAGCACACCACA
CCACACAACCGCTAACAACAACATACATTCCAAAACATGCATGTTGTGAGAGTGACGAAC
CGGGAGAACTCCGGAAGAACTGAGCGAACACCTTAATGAAATAATAAATAATGTACATAT
GGTAGGTATATGTAGCTATTGATCTAGCTATCCCATCGTACCACCAAGCCTTCTTAAAAA
GCGGTACTATACGTTACTCCACATAGGGGACGCACACGGAACAGCCTCTAGAGAGAGTCG
TAACTTTGACTTGTAGGGGGAAAGAAGCTCGAGGCTGTCTTGAAACGCCGGACCCTTCAT
GAATTGGTGACTGCTGGCGATTCGAGCAGTAAATTTTGAAAGGGGAACGAAACACCATAA
ACGACGACAAGAACAGGGTTGGATTGATTACTGGAGTCAGCGCCAAAAATCTCAAATAAT
ACACACCTCTATCAGTAGAAGATAATGAACGAATCGATACTATAATGAGCAACTCGGTTA
GAATTACGCGAAGCAACAGGGATCATCAGCGGCGGGCACAGCGACGACAAGCAGGAGAGG
GGACTGTCTTTGCAACCGCTCTCATCTCTGCCGCCATCACTCTCTCGTCCAACTCAACCT
TTTGTGCACTGGCCAACGAAAGACGTCAAATAAAAGCGAACGCCTACTATTATCCTCGCA
AATACTACGAACGAAATGGATTGGGTAAACCTGAGAATTTAGACTTCACAAAAGTCAGTA
GAGTGAACTACGCTAGCTTTCAGACGGACGAAGCGGGAAGTATCTGGGGAACTGTAGGTC
AAAAATTCCACGATAATTGTTTGAAGATTCTTCAAATCTTCACCCTTTCGATGCTCTGTC
TGATACTCTTCTGTGCCTTCTTGATGGTTTAGGATTTGAATGCAGATGCTGAACTGCTGT
TCGGACCAATAAATTGGAACCCCCCAGGTGAGTTCGCTTTGCCAGTTTTTTAAATGCCAA
TTTTGGGTTCTTACATAGCGGACATGGACACGTCATGCGTCGCAGAAAACGCAAAGAAAT
CCTGTTACTTCACATCACAAGATAACCTTCCGATATGCCAATATCATGATGTTGAAAAAG
GGTTGATTAGGAAAGCGCACGCTACAGGCACCAAAGTTTATGCAACGATTGGTGGATATG
ATTTAAGTGAACCCTTTTCCACAATGGCAGCCGACCCAGAGGCGAGAAAAAATGTGAGTT
GCTGTCTTTGTGCTGAATTGAGTAAAGCACTACTACTACTAAGAGTTCGCTCGTTCCTTT
TTGATTCTTACCTTATCGCAAATTCAGTTCGCTCACAGATGTGCACGAATCATCACCAAC
TATAACTTTGATGGCATAGACATCGACTGGAGGGTGAGTCAATATTGTCTAACATGACTG
TCAATGTGAACGTTTCAGCTCAAGTCGTGGAATCGAACATTTTCTCATGATTCTACGAAG
TTTCCGGGATCAACGATAGATATGGCAAACTTTAGCCTTCTTTTATCTCAGATTCGAGAT
GAATTGGACGAGTTGAGCGCAGAATACGGCGATGAATATGGATTGACTGCGACGGTTCCC
TGCAGCTCGGACAAAATCGCAAACGTAGATATTTTCTATCTCGACATCGTTTTGGATGAA
TTCAACTTGCTTACTGTCGACTTCCATGGTCCATGGGATGGTATAGTCGGTCCAAGTGCT
CCTCTTTATGATCAAGATGGCGAGGAAGGCCGGTCAGTTGATAGTTGTGTATCGACCTAT
TTGGATGCTGGTGCGTCCAGAGAAAAAATCAATATAGCTCTTCCATTTTATGGACGAAGG
TGGGTTTCTTTCTGTGCGTGGAATTGACTAAAACTTGTTTACAAAATATGCTCTATGTTC
TCACTCTATCACCCTTTAAGTTTCTCTGGGGCATCGGCACTAGGGCAGAATTGTACAGAG
AATTGGGCTGGCGACTGCAGTGATTCTGTGACATGGCAGGAGAGCGGTGGATCGCCATCA
TATTTCAACTTATACCAAAAACTACCGGACCTTAACATTACTTTTGACATACAGACCATG
TCCTCGTTCGCACACAATGATGTTGGAATTGTCAGTTATGATGACGAGAGATCAATATGC
CTGAAAACTGAGTATGTTATACAGAATGATCTCGGTGGATTTATAATACTCGAGCTAGGA
GATGATCTGTTGGAAGAAAAGTCAACCCCCTTATTAGATGCAATGAACCTCAAACTCCTT
AACACTGGTCTCTCCTGTAGTAGTAATGCTTTTATGGAGAGCTTATTACGACGAGCGCAC
ATCGCTCATGAAGGCCGGGGAGACCCGATTGTAGACGAAGAAGTGAGCCAGCCTGGATAT
ACAGACGAGCCCAAACAAGAATATCGCTACGTTTGTGGGGCCGGAGAGGGTGATGCACGT
AAAAGCTGCAGCACCTTAGGACGGGAAGAAGGTTGGGAAGAGACTAGATGCGATACGGGA
ACATGTCCAGATGGAATGTTGTGCTTTTTGGAGATATGTGATGTTATTCCGAGATCACCG
TTCGTCAAGCCTACACCAAAGGGCAAACCTAAACGGAAACCTCCTGTGCTTCCTTTTGAC
GATACACAAGTGTTGTCAGGAGCTGGTGCATTGGTTTCAGAAAACAAAACGAATCATTTA
ACAAGTGACAGTAACATGGTGTTTAGCTGTGGTCTAGATTTCCAGCATGCTGAGTCATGT
GGCCAGTTGTGTCCAAATGGGCTCCCAGATTGTCCGACTGGTGAATTTTGCTTCTGGCTC
GAGTGTAAAACAGATTCTGCTACATCTGGTTCGCCCTCTGAGAATTCAGACCAACCTGAA
AATTCTGACATAAGTGTCTCAGAGATAACAGTCCCAAAATACAAATGCGGCCTCACAAGA
GATGAAGCATTGACCTGTGCTGAAGATTGCGATAGTTCTTGGCATTGTCTGGACGGCAAA
GATTGTTTTCTTGTCCAGTGCCCTTTTTAGGCTATGCACCAAAATATAATGGTCATGGTT
CTTGTTCGCAAGTAACAACGCTAAATACTATTCGATCACTTATGCTCTTTTCCCTTCGTT
CCTTTGATGGACAAATATTGTGATTTTTTGGAGTGTTGCCAATAAAAAATGCTAAATAAT
TGTTGAAAGCTTGATCAATAGTTTTTGATAGATTTCATGGTTTTACACATTCATCAGACT
GAAAGGCCTTACACTACACAAAACCCCAGGATTATAAGAAACACTTATTATATGTTACAA
CTGGTGAGCACCTTTAAACTTCTGTTTTCTTGCATTTCAAGCCAAATTTAGATGTTATGT
CACAAAGGGTTGGTTTCTCCTTGCCAAATGCAGCACGCCAATGTGCATAAGTCCCTATAA
CTCTGGCTGGTTGTTGAGTTATGTACTTTTGATGTAAAATTCACAACACACCACCCGCAC
AACACGAGATTATCACGCAAAACAACCAAAAACGCAATGCAGTGCATTTTTCTTGTGGGC
TTTTTGCCAGAGGACTATGGTCGTAACTGCGATTTGTACCCATTTGGGTGCAGGAATGCC
TCAATTCTCAATCATGATGATTGGGGGGTTGGTATTTGTCTCTGTTTGCGCATGATGGTG
GAACACAAGCTTGTGTGTTACACAATCCACAGTGATGGTTCAGATTGTTGTTGAGTTTGT
TTAAGTTTCACCACGAGGGAGAATGCGGCTGGAGATAATGGTTCCTGCTTGGATGGTGCG
GTCGTGAAGATCACAGACGTCTTCACTCCAGATCATGTGAACCGATCTACGCGGCTCTTG
TACCACCACAATCATGGTTATGCTTATGCTGTTGTCGTGTCTGGTAATTAAAGTAGCAAT
TATATTAATCACCTTTTTCAATTAAATTTAATCACCTCTTTATTTTAAACATTCCAACAG
CAATTAGTGTTCCCTTTTCTAAAACCATTCGTATCCCATTTTCATCCATGCATTCCGCAA
AGTTTGGGCTGGAGTCCAGAGTGCTTATATAAACATCAGCAAGTCACTCTTCAATCAAAT
GTCACGGGGGCCCCTTTGCCACACCATTTGCAATTCCGTCACCCTCCAACATCCAGTCCT
CCCATTTTTCTCTCATTCCAGCTTTTATTGTCTTGTTTATTCCAATGTCCACCGGCTGGC
ACAAGTACATACAGCTGGGCAGAATGTGAATCACTTCAATCCCAAGGGATTGTATTCGAT
TCATGATGGACCCCACCATATGGACTTGTTATGCATCCAATATGAGTAGCAGGATGATGC
CGGGTGCCTTGGAGTTCTTCCACCGAACAAGGATGAAGTCGATCCATTTGTTAATGATAT
CCTTGTCCGGCCACGCCTTCTTCCCATTTGTTAATGATATCCTTGTCCGGCCACGCCTTC
TTCTGACAGGCGTAGTGACCGCGATCTGGATATCTTTGGAACTCGCGGGCAATGTGGCTG
TTTGGAGTGCCTTTAAAGACGAGGAAAGGTGGGAGCACCTTCCCGTCTTCATACACGGTC
ACAGCAAGCACGATGCTTTCTGTCCGCTGCTTACGATTGGACGTGGACCATCCTCAATCC
TTTTGTTTCAATCATGCCAGCATGAAACGAAAATGGAATCGGGGTCGGATCCATGTTCAT
GATGCCTTCTGGATCTTTCGAGGCAACCTTGTCCATGATTAACTCAATAAAGTGCCTTGA
TTCCTCTTTGGTCTCTATGTCGACTCAATAGGTCAGCCTGACCCTTTTCATGAAGTGCAG
TGCCTTCTTTTTTGTGCTTCGAGAGATTTGTCTCTGAATGGGGGAAGCAAGCGGGACACT
TCCTGACATACCATACGGGTGCTAACTTGGATCCCCTACTGCTTTGCGGTGACAAAAGTG
CACAAGTCACCTCTTATGTTGTTAAGAATCCTCGGAACCTGGGATGGATCTTTTGAGCAA
CACAGTTGATCTTGAACGGAATGAACTTGTGCTTATTCTAAAGATCATCCACCTCCTTGA
GCCTTTCTTGAAGCTTGCAAGGTAGACTTGAGAAATGCCCACGAAGGCACAGGCTTGGTG
ACAAGAAACTTTGTGAGACGCCTGGAAGACATTGACGGCTTGAACAACTTCACGTTTTTC
CTTGTTTGAAAATCACCTCCTTGATGTGGCATCCATTTTTACACAAGTCCGAATTATGAG
CACTGCTGCATTAAATGCAAACCCATTTTATACAATTTACGTTTTTAGTTATCTTTTTAA
TGAACTTTGATTGATTTAATTGTAAACCTCCCAAATTCAAATTCATGTAACACGATTAAT
CATTTAACAAATGAAGCATATGCAACAACATTGAATTCATTAAGACTGAATAGAAAAAAT
TAAAACAAGTTCACAACCCATTTAAGACTGAATTAAAATGAATTAATGAATTCAAATTGA
ATTAAAATTCATTTTGAATTCAATTGGTCACTTAAATTTGACAATGGGATTGCTGGAGCA
TTTAACAATCCCATTAATACTTTGATAATTGAGGTGAGACAAGGATGGTGTGATGTTGGA
ATAATGAGGATGGGGTGACGTTATAGTGGGCGGTGAGTACGGACAAGCATCTTGCAGAGG
CAAAGCACCTACAATGAGATGCAAAACCTGGCAAGAATATAGTAACAAACTCTACCTTGA
TGTTTCAGGGTAACTTTGTCTGGATACTAATACTTTTTTGCCATGCTAAAACACTAACAA
TGGGACACTACATAAGTAAAAGTAAAGGCATCTTTTGTACACGTCAATATCTATTATAAC
CCAGGTTTTACGGTAGGCAAAATGCAGCCCCCTACTAATCAAAAACCAATGTAATCTAAG
ACAAGGTATTACAATTCAAAGTGCTTCTTTTGAATTTAGGTTTTTCAAAATCTTGGTTGT
ATTGGAAACTGAGCCACTCTTTTGTTCTCATCATTCTCCGCCTTCTTGTCCTTCTTTTTA
ACTATTTTATTATGCCTTTAATTGTAATTTCCTGTATATCCATTATTTTCCGTTTTACAA
ACATGGGAGCCATAATGTTTTGATGCGGGCTTACCTGTGAAATTGTATCTTCTTGCAAAA
ATCAGCATGAAGTGCACAAGGTGCATTCACTCACAACCTAAGTTTAGACCACACATACTA
CATCACCCCACACCAAACTTACACCTCCTTTTTACATGTTCAATAAGTAGCTCTGCTACT
GAATTTTTCTTGCTTGCTGCAAACAATCTTGCAGCAGCTGCTAGTTATTAGGTTTCATGA
GTAAAACTATTGATTCCTAAGTGTTTAAGCAACACAATTTGTCAAAGGATACATTTCTTT
GATGCTTTATTACCAAAATTGGTATTGAGGAGCACACCTTTGCAATATATAAGATAGATT
GCATACTGGTCTTGGGCCCAAGTTCTGATCAACTGCAATTCCAGTCAACAATTAACACAG
CGATGAAAACATGGGAAGAAATAGAAAATTTGTTGTTCTTGTCACAGCTGGGGTGTGGTG
CACATTGCTGGAAAGAACTTTTCATGATAATGTGAGTAATTTGTGAAGTGAAATTTGTCT
ATTACACACCAGGAAGAACTGGAAAAAACGTTTTGTAAAACAATTGAAGTACTTTTTGGT
GAGTTTATTGTGGTGTCCGAGATTAAATTTCTTAGCCCATGAGTTGCCCCATGGCAATGA
CCCAAAAAGAGATGTATACTATAAGTCTTCCTATCCATTTATACAATAACCCATGATGCC
AAGTTCCCGGTTGTTTCCTATTTTTACTAATCCATACTTAGTAACCAAGTAGAGGTCAAT
AAATAAGGATCAAATTCCACACAGATTTTATTCAATGAATTTTGATGATATAAAGAGAGA
AGATGATTCAAAAATCAGATCTTTAATATCATCAAAACGCATGGAGTTGAAAATGTTGCA
AGTTTAATGGTATGTATAGTACATGCAAAAAATTGTATATTAATATGAGAAACTAATTTG
GAAATCTGGCAACCTTAGGTCATTCAGAAAGGTACCCATTCTTACTGCCTTACATCATTG
CTGCATTTGATGCCAATGTTCAATTGTGTGTAATCAAAGGAGTGACTGGAATTTATGATT
TTAACAAATTCTTGCTATAAACAAGGAGCATCTTGCAGAGTTCAGCAGCCCTTTTCAGGT
CTGCCAAAGCCCGTCAAAAATCTAGTGATCTACAGAATATACATTTACAATCAGATGGAT
AATCACACAGGAATAGTACACTGTGTTTAGGGCTTTGCAAACAAAGTGACAGAAAATACC
TTAGAGGCATACAAGGCCCTATGATAGTCCACTGGTAGTATGATTAAACAATAAATCAAA
TTCCTATGCTGAATTATAAGGTCTCAATATTGCCAGTGAAAGTAGAGTTCTCTGGACTTC
TTCAGATGAATGTTGGCATACTTTGGCAGGGCCACTGAAGTCTGCCGATGTCTGCCAAAG
ACTGCCCAATTTTCTCAAGAATTTGAAGGGAAATTGGATTGTGTTGCACCAATCATAATC
AGATCAGTTGCAATGCAAGATTGTTTCTTTTGTTAGGCCCAAGAAATATTGCTTTAATTG
AGAAGCCCATCAGATTCTGTCCAACATTTATAGTAGTGACAGAAATACTTAATCTGTATA
AAAACATATTTAATTGTTCTTCCAGAAAAGAGTACAAGTGCAATGTATCATATAACCATT
TGTTGTTGCTTAAACTACTGTCTTGCATAACACCATCAGAATGGTATTTTTTATCTTGAC
GACTAGTCCAGTTCTGGCCTACCTTTTATGATCAGTCCATGGATTGCGCTAGTCCTTCGT
GATATTCCTTGTTTTTTAGTTTTTGTCTTGGTCTATGTTACATCTTTCTAAGAGCTCTCA
AGTCAATTTTCTTGTATTCCGGGGTCTCAATGTCAGTCATGTTTTGGTCCAATCACCCAT
CCCGGCCAAAAAACCAATGACTTGGGAGTAAGCGTGGGTGGTGTGTAGTATTTTTTTGTG
GTCACTCGTACAAACTACCTGCGATGGAGATGATGGGTCGTGATATGAAGGTGGGGTTGA
TTTTTCATTAGTGATTCATTGGTGATGTCAGGGCGGCTGTAGAACCCCTCCTCTACTTGA
TTTTGATTTGTTCAAATGTCTAGCCCAGATCTGGACTAAACATTTTTATTTGTCGAGCTC
TGGACTACCGTATATATCTCAGTGCATGGCATGAGCCCAGGATTCATCATTCAAGGAATC
CTCGTTGATCTAATAATTTGATAGTATCCAAGAGATACCTTTAGAAACATTGTCCAAAAT
ATCAAAGACACTCCAAAGGTCGTAGACCAAGAGGTCTGGAAAAGACCAAGAGCAAGACAA
ACAACAAGACCAAGTTAGTTTGCAAGACCAAGTTATGTCACATGACCAAGATGACATGGT
GTGTTACTATATACGTTCCAGTGGGTGATTATCATGGCATTGTCCTGCCATACAGTACAG
TAATTTTTGATCTTATAAAAATAATTTCAAATCAGCTGGAATACACTGTTCTAATTCACT
TATCTACATTTAATTTGGACTACTTCTGTCATAGGTCACTTTTGTACAATAACCCAGCTG
AACTCTGTAAGTTCAACACACCACCCCACAAGAGGCTCTCCCGACAACCCACAGATGGCC
GAGTAAAACAAATTTCTACCACACAGGGTACTATGTTCATTGCGGAGTTCTTATTGGCAT
TAAACACGCTGAGGAATAAAGTAGGTGTGGCCCCTCCGGCCCTTCTATGGAGAGGAGTGA
TGTAAAGGAGTACTTACTTCATACCCTCTTCCAACCATCTTTTTGACATACCAATTCTGG
CATGACCTAACTCATTTTAAATACATCCTAACTATAACCTAAACTGTATTCAACTATCTA
CTAAACTGTAGCTACCTAAGAAATCTAAAACATATAAAGAAGCTTTTGAGCTAGTAATCC
CGTTTTGCACATCACAGTATGTGAGAGTGCAAACAAGTTACCATTAATACGCTAGTATGT
GGTAACAAAAAAATTCTAGGGCCTAGAGTATGCCCTAGTTAATTATGAGCCTATTTAGGC
CTACCAAAGGGAAAAGTCACATTAAATGACAACGCGATCCCCCTTGAAGTTCCCGTGCCT
CAAGTTACCCCAAGAAGAAGTTGTAAAATCCTTGCAAAGAAATCATAGTTGATTTTTGCT
TTACTAAAGAACCAGATTTAATGAAATCTTGGTATGAGCCAAAAAGCAAAGTTGAATTTA
ATTATTTCAATTGCTTTGGTCCTTTTTTTACCAGAAGACCTGGAAGAAAAAACAATAATA
ATGAATCAAAACCCAAGTGACTAGAATTTTTCTGTCATGGGATGAAGACTTCGATAAAAC
AACAACATGGAAGAGAGAGCCACCAAAGTTGTGACATCTCATTAAGCAACAGAAAATCAG
GCTTTGTTGAGGACCGAACCCTCAGCAAAGTGTTGCTACAGTAACACCAGGGTGATCAGA
CAAAGTTTCTGAGAGCACCACACAGTTCCAACAATGGAACAACTCATATGCTTTCCCTAC
CTGACTAGGATGGCGTCAACTTGGCATACGTCAGATGGCGTGCTTCCAACAAAACGGAAG
GGCAAAGTCACATGACTATGAAACATTTCATGATTATGAGTTTCTGTCATACACAGCTGT
GATAGAGCAAGAGATGACCACTCCAGCATATGATCTCATTCCTGGACCAAGTCCATGAAT
GATCTGAAATCGTTCTAGATTTTCGAACAAAAAAAAGCAAATCATCAAGTCTGCTTAAAT
TGTGAACTTGGGCTGCACCACAGCCAGGACACAAGGTATCAGTATCAAGCACAGAGCTAA
CCACTCAGGTGCAGTGCTCACTTTGAGCAAAGTTCTCATGTGTACAGAGCTAACCACTCT
AATGCAGTACTCCTCTGGAGTAAGAGAAAATAGCAGGCCTTCCAAGCAGTGTCACCTAGA
TGGTTGACACTACATCACACCACAAGCTCAGCAACAAACATCTTACTGAAGTTTCAACAG
ATGCGTGAAACTGTTTACTTGAGCTTGACTTGTTGGAAGACAGTGCCTGTTCCCCTGGAT
CATACCATTCAGGACTGGTAATACACCAACATATCACAGAGCATGACCAGTTGTAAACAA
GTAAAATCAAGAGGGGATTAACTTTGTGAACTCGAGCTATTAGTTGAGAGTCACAGTCAG
ATATGACTGGCCAACAAACACAATACCATATCAAATTGTGCTGCATACACTACAGTAGTT
CTTACAAAGGGGCAATATCAAGCGACTAAGTTAGGAAGTTGTTCAAGCCTAAAGAACTCA
GTACAGCACAGGAGAAGTCAATGAAAGACATCTGCGGCAAAAGGAAGACTTTCTGACAAG
TCTATCAATCATTAGACTGGATACTGACGCATCCAGACTCTGTGCCATCATGAGATTTGA
GCAGGTAGTTGCCCACTCCAATCAAGATATGGATAACACAGTGTTTCCAAGTGATGAAGA
ATCACAGATGATGAAACTAATGATAGCCACAAAGTTCCAAAAAGTGAACTAACTTGAAGG
CTTGACTGCGACAAGTCACTTCAAGGGCCAGCTTGGACAACCACACTAATCTAGTTTGTG
AGGGTCTGTACCAGGTAGCAAGAATCAAGTTTGAACATCAAACTGTAACCAATCCTGCAA
ATTGACAGAGGTATATGAGTTACCCAGATATCTAACCATGCACAAAGGCATAATAAGTGC
AACAATGCAGACAATACTTGCTGAAAGATCGTCCAGTGGGACTACTCAACAGATACTGGG
TGGTCCAGTACTACCAAGGCCCTTGGGCAAGACACTATGATTAGATCACCTCTCTCACAA
CTGAGTTGTAGAGAAGGTTGTACTAAGTCAACAAGGCTACCACAGTTGCCAATAAGACAA
TGTACATCAAAGAATATAATCTATGGTGTAAGACTAATGTTGAAATAACAAAAGTCCAGA
GCTACCCAAATTCGTGTGGAATGAAGGTATGCTTGCATTCTTTGAACAGCTTTCTGAACA
AAGTCATGCATAGACACAGATAACCAAGATTGAATCCCTGGCCATGTTAACTATTATGGA
TTCAAAAGAAGGCTGTGTAAAGCTAGAGGACAGTCTCATTGAGACAATACTCTCTAGTAT
TTGTTTCTCTTATGTGAACTTTGATAGGTTACACCTTCAGTATCCCATGGAGTACAAAAA
TGGCATCCATATTGAAGGACTCTTATAGTCACCTTACTAGTGTTGTCGCTTCTCCAAGGA
CAGGACAAATGGATGGCCTTTGTTAGTGCACCACTAGTTGCACAAGCTCAACATAACGTA
AGACTCAAAGGAGCAGCCAACACAACGACACAAGGACACAACGACCCATGACCTTTGTTC
TTGTGAATCCACAGTGTTAAAATGGCAAGAAATACTGCAACATATGGAGAATATCATGTA
CCAGCAGTAAAAACCAAACATGATCATTTCTCTATAGAAAGACATGTAATACTTTGTAAG
CATTTCTGCAAAAAGATGAACCAAGCCACTGTATGCACATCATTGGTATACTTAACCGGC
GTGACAAACCCTGCCAAACTCAAATGACTCCAACACCACATGTTGCCAACATAAATAGTG
TTCAAAAGATCGCTGCTGTGAAGTATCGATATGGTTCCACATACCATATGATAAGAGTCA
AAGACTGTCAAAAAACGCTTCACTGACAAGAAAAGTTTGCAAACAACGCATTGTCACGAT
CACCATCAAGAGTCAAAAAGGTGTAGACCTCGCTTAAGGAGCCTCACCGCTGAACAAAGA
AGGATGCAATCCAAATTGAATCCTGACTCTGTTGGTATGTAAAAAGACAGACATTGACGT
ATGTGCTTGACAATGTTCCTAGTCAATAACAATTATAACTAGACATTGTTCATTTGCTGG
TAGTTGACCCAAAGGGCATCTATTCCCATGGATACATGGGGGCAGAGAGCAAATAAAAAG
ACACATACCAGCACCAAGGATGTATGAGCTAGATACCAAACTAGAAATCTATAGTACTCA
AATCACCTTTGTGACAAGACCTGGAAGTAATATCCACATTGTAAACTTATTGTTACAATT
GAAGTGCAGACACTACACTTTGTTGCCATATGATCAGCATTTGGCATCAAGCGTAAGTCA
ACCAGAGTCTTCCAAAAAAACCAACAGTGAATATCATACTAAAGATCAGCATCAAATAAA
TCATGGTGATGCTTGTCCTGCTGAACAAATAATGGCCTTGTCAGCAGCTTCTAGTGGCAC
TGTGTTTCCCTAACAAACCAACAATGCTCTATTCACTCATACCTACTATGCAGTGCCTAC
CGCCCTTGTCGTGATGCAAGAACAAAAAAGGAACTGATGTTTGGCATTCCTTTGTGCACA
CACACAAAACTAGGAGACCACAGGCAACACCAAACAGACCTTTACTTTACCCTCACAAGC
AGGTAATGGTCACATATTTGGTGGATGCACTATCATAGTACAAACAGGTAATTAACCTGC
AAACAAGTAGTCCGTGTGACTGTGATCCTTGGTCCATCACAAATTTCATACGATTGGACA
ATCAGGGTTTCATGCGGATGTAAGTCACTATCATGACTTAGGCCGATGCTTATGGGAGCA
CGATCACAAACACGGATTATGCCTTTTTCCATGATTCCTCGGGAATTACGAACCTTATGG
ACACCAACACTAAGACGAAAATTGACGAAAATGTACTCATAGTTCGGAGAATGGGTTATG
AGGTGGTATTTTCTCTGAACTATAGCTCAGAGTTCGGAGCTCTCCGAACTCCATAGCGTC
ATCACTTTCTGTATCATACACCTAAGAAATAATATTGGTTCGTCCTTCCTTAGGACGAAC
TTTATTTATGCAGCATTACATGCACGAATGACGTATTACGAAACATAAAAATCATCAACT
TTGCATTCGTGTTCGTGATAGGTAAGCTTCGCGTTCCACGAAAACTTTCCATGAATATTT
TGTTGAGCGTGTTGGAAGACAAAAAAGTCCAAGGTTCGGTATTTACGGAACGTACTACGA
AACATAGGTATGGTCTACTTCGTGTTCGTGATCGTGCCCCCATAAGCATCGGCCTTAGGA
GAGCAAACAACAAAAACACAGACATCAAAGAACACATATGTCAACAAGCAATGTCAAATG
ACATCAGTCTCCCTCTCCACAAGCACTTACGCTTATAGTATAAATACAAACTTGTATGCC
ATATATATCATGAAAACCAGCTTGAATTTTTTACCTACATCACCAGGTTTTTGCATGCTG
GCACTGCCGTAGCAGGAATTTCTTTTCTCATCAAAGAGGTTTTTGTACCCTGTGACATGA
GCCTGAAGGGTGCCGTACAGAGCACATCACACACATCACACCAAACAATCACCAGCATCC
CCTGCCACACCTCAGCATGGTGAGTTTTCAATCATAATTCCATAACTTGGCAAATATTAG
GACCCACAGGGAGCTACACATAATAATTTGGGGAAATTGGTGTTGATGATAAGAATCTAA
AGAAAATAGCTTTAGAATAAACAGGGTGTGTAAATTGGCCGAAAAGAACAAATGTTCACC
AAAATTGGTCATTTCAACTGGGTAGTTCGTATACCCCAGTGGTTCTTATGCTCCAGAATT
TACTGCAGAATCTACCAAAAAACTAAAGAGTTGCCTTTGAACCAATCAAAATCTGTGTGT
GTGTGTGGGGGGTGCATGTTTTCAGCTTGCATATGCTGCGCTGGAAGATCCAGGCATCTG
GCAGGATGAGTGAGTGAGTGAGTGAGTGAGTGAGTGAGTGAGTGTGTGTGTGTGTGTGTG
TGTGTGTGTGTGTGTGTGTGTGTGTGTGTGTGTGTGTGTGTGTGTGTGTGTGTGTGTGTG
TGTGTGTGTGTGTGTGTGTGTGTGTGTGTGTGTGTGTGTGTGTGTGTGTGTGTGTGTGTG
TGTGTGTGTGTGTGTGTGTGTGTGTGTGTGTGTGTGTGTGTGTGTGTGTGTGTGTGTGTG
TGTGTGTGTGTGTAATGTGTGTGTGTGTGTGTGTGTGTGTGTGTGTGTGTGTGTGTGTGT
GTGTGTGTGTGTGTGTAGTGTGTGTGTGTGTGTGTGTGTGTGTGTGTGTGTGTGTGTGTG
TGTGCTTGTGTGTGTGTGTGCATGTGTGTGTGTGTGTGTGTGTGTGTGTATGTGTGTGTG
TGTGTGTGTGTGTGTGTGTGTGTGTGTGTGCGTAGTGTGTGTGTGTGCTTAGTGTGTGTG
TGTGCTTAGTGTGTGTGTGTGTGCTTAGTGTGTGTGTGTGTGCTTAGTGTGTGCTTAGTG
TGTGTGTGTGTGTGTGTGTGTGTGCTGTGTGTGTGCTTAGTGTGTGTGTGCTGTGTGTGT
GTGTGTGCTTAGTGTGTGTGCTTAGTGTGCTTAGTGTGTGTGTGTGTGTGTGTGTGTGTG
TGTGTGTGTGTGTGTGTTGGTGTGTGTGTGTGTGTGTGTGTGTGCTTAGTGTGTGTGTGT
GTGCTTAGTGTGTGTGTGTGTGTGTGTGTGTGTGTGTGTGTGTGTGTGCTTAGTGTGTGT
GTGTGTGTGTGTGTGTGTGTGTGTGTGTGTGTGTGTGTGTGTGTGTGTGTGTGTGTGTGT
GTGTGTGTGTGTGTGTGTGTGTGTGTGTGTGTGTGTGTGTGTGTGTGTGTGTGTGTGCTT
GTGTGTGTGTGTGTGCTGTGTGTGTGTGTGTGTGTGTGTGTGTGTGTGTGTGTGTGTGTG
CTGTGTGTGTGTGTGTGTGTGTGTGTGTGTGTGTGTGTGTGTGTGTGTGTGTGTGTGTGT
GTGTGTTAGTGTGTGTGTGTGTGTGTGTGTGTGTGTGTGTGTGTGTGTGTGTGTGTGTGT
GTGTGTGTGTGTGTGTGTGTGTGTGTGTGTGTGTGTGTGTGTGTGTGTGTGTGTGTGTGT
GTGTGTGTGTGTGTGTGTGTGTGTGTGTGTGTGTGTGTGTGTGTGTGTGTGTGTGTGTGT
GTGTGTGTGTGTGTGTAATAATGTTATAATATAATGTGTGTAATATATGTGTTATAATAA
TGTGTGTGTGTGTGTGTGTGTGTGTATGTGTGTGTGTGTGTGTGTGTGTGTGTGTAGTGT
GTATGTGTATGTAATGTGTGTGTGTGTAATGTGTGTGTGTGTGTGTGTGTGTGTGTGTGT
GTGTGTGTGTGTGTGTGTGTGTGTGTGTGTGTGTGTGTGTGTGTGTATGTGTGTGTGTGT
GTGTGTGTGTGTGTGTGTGTATATGTGTGTGTGTGTGTGTGTGTGTGTGTGTGTGTGTGT
GTGTGTGTAGTGTGTGTGTGTGTGTGTGTGTGTGTGTGTGTGTGTGTGTGTGTGTGTGTG
TGTGTGTGTGTGTGTGTGTGTGTGTGTGTGTGTGTGTGTGTGTGTGTGTGTGTGTGTGTG
TGTGTGTGTGTGTGTGTGTGTGTGTGTGTGTGTGTGTGTGTGTGTGTGTGTGTGTGTGTG
TGTATGATAATTATATATATGATATATATGTTATATATAATATGTATATGTATATATGTA
TATGTATATATATGTAAATATGTATATGTATATGTATATGTATATGTATGTATATAATAA
TATGTAATATATAATATATATATATAATATATAATATATATATGTATATATATGTAATAT
GTATATATATGTATGTAATAATATGTATATATATGTAATATATATGTATATGTATGTATA
ATATATAATATATATATATATATATATATGTAAATATATATATATATATATATATATATG
TATGTATATATATATATGTATATATATATATATATAATATATATATATATATATATATAT
ATATATATATATATATATATATATATATATATATAATATATAATAATAATATATATATAT
ATATATATATAATATATAATATATATATATATATATATATATATAATAATATATATATAT
ATATATATATATGTATATATATGTATATATATGTATATATATATATATATATATATATAT
ATAATAATATATATAATAATGTATAATATGTAATAATAATATGTATGTAATAATATATAT
ATGTAATATGTATATATATAATATGTATGTATGTATATAATATGTATGTAATAATAATGT
AATATGTAATATGTAATATATATATATATATGTTATGTGTATGTATGTATATGTATATGT
ATAATAATAATATATGTGTATATATATATGTATATGTATATATATAATATATAATAATAT
GTATATAATAATATGTATGTATATATATGTAATATATATATAATAATATATATATATATA
ATATGTATTATATATATATATCATATATGTATGTATATATATGTATATATGTATATATAA
AAATATATGTAATATGTATAAATAATATATGTATATGTTTTGTATGTAATACTGTATGTA
ATATGTAATATATATGTAATAATATGTAATATGTATGTATGTAATAATAATAATAATATG
TGTATAATATGTATGTATATATGTATATGTAATAATAATATGTATATTTTTATGTATTGA
ATGTGTAATATGTATATAATATATATATATATATAGTAAAAGAGGTGAGTTGCATGGAAT
ACAATTATTTTTACACTTGTCTTGACTGCAACTAATTTTCAATTATTTTATTTCAGGCCA
GGCGCGGAACAGCCCGAAACTCAGTCCACAGACTAAGTTTGGCATTTCGCCTTGCACCGC
CATGTTGCCAACAACGTTCAGCAGAGGCATGTAAATTTTTATGGTGAGTTATTGAAGTCA
AGCTATATTACAATTGTTTTCATTTCAGTTTAGTTTCAATTAAATAATTAATTTTCTTCT
ACCTTGGTGATAATATTGTCCACAGTATCGTTTTTCATCTTGGAGCAGCTTGGGGCTGAA
ATTTTGGCACCTGTGTCCTTTTGGTGGGCAATGTGTTGGGCGGGCCTAAAATATGTTAAT
GTAGTATATTTAATCATATTAGTGGAGATAAATTACACATACTCTATTATTGTAGTCCAA
CAATATGTAGCACCCCGGTAACCCTCCTGTAACGTTCCGGTAGCCCTCCCGTATGCTCGG
TAACCCTCCGTTATTCTCGGTAGCCTTCCGTAACCTTCCGTTACCCTCCGTACACTTCGG
TATGCCACCGTAAACATTTTTAGCTACTAAGTAATGCAGTTATAGCCACTAATTTGATTG
ATATCGATTCTAAGACTTACTGAGAAGTCTGTTTTCAGTAAAAATTACCAATTCCTATCA
TGCGTAGAAATAAATCCAGCTCCTCTTGGTCTCAAATTTCCGGTAACCTCCCAGTAGAGT
TACCGGAAGATACCATTCCGGGGGCTCTGGTAACCTCCCATACACTCAAGTGTACGGGGA
GGTTACCGGAATTTTTCATTTGCAGTGTACTGCTTCTCATTCATAAGTGCTTGCTGCTCA
ATACAAACAATGTATGTGATTTGCAATTTGTTATTCATGTTTGTGTGAAAAGAGGCAAGA
ATGATGTTTCTACAAGGGACCAGTTATTATATGGAACCCCGTGACTTTGTCAGACAAAAT
TAAATTAGTTAGGTGTTTTGTCTTACAAAACAGATCAGGGGTATGTTCAAACACAGACGT
AAATATAAGATATAAAAGGTATACCATTTTGCTTCCAATCGGACCAGAAATCCTTTTAAC
TCAACTTACGAATTAACGTTTACTATTTAAATATTTAAAAAATCGCTATTGTTCAGCTGT
GCAGAGGCTCTGTAGCATAGGTCCTCACAACTAAAGCTATGGTTCAGAGTTTGATACCTC
TTTTCTCAGTTGCACTTGTATTGTTCCATCTTACGAAATCTTGACTACTAGTATTATGCA
TGTGAATTATTATTATTTTCTCTAAGCCTTTTTTGCGATTTTGTCTGACGAAATAAGTTT
TTGCCTCATAAAATTTGAATCTGTTTTTAAATCTAGTCGATACCTTTTCTTGAAAATGGG
GTCAGTTAGACACCTAACTGACAAAAATGCTTTGTCTGATGAAAGTAGGTTGTTTCATCT
GACAAAGTCATGGGAATCCATTTAACTGCCCCCATATTAAAGTCTACACTTGATAGTTAT
GTCTAAGTACTATGAGAAGTGTATATGCCAAAAAATACTGAACACAAGGTTCACACATCA
CAAAATACTTTGTTGTACCTAAAGTATTGTATGGTAGAATACCATACCATACCTACAACA
CACTTGAGTGCACCAGCAGCAACTCAAGAGGGAGTACACTCTCAATTCTATCATTGATAC
CCTGTCATCCCATCACATGAACAGCTGAAATGCAGCTCACAGACTGAGTTAGTCCTCCCA
TCTGGTATAACTGCCTAGCCTACAACAGTTGGGGAGAGCGGTTGGTCTTTCACCAAGGTA
TGTCTGTTCCTTCTGCACCTTGTATACCCGTGTTTGCATTTTTTCAATGGAATACCTACA
GGCCTACCACAGGAATGGCCAAATTTCTGAACATAGACTGAGTTTGGCATCCTTCCTAGC
ACAGCAATCTAGCCAACAGCAATTGGCAGCTGCGGTTACATTTTCAGGGAGGACATGTAA
TGTTTTCTGTTGAATACTTATTCTTATAGGCCTACCACAGGAATGGCAAAAAACAGAACA
CAGAGCTGCTAGGCAGTCCAACAACAATTATCAGCGGCATATTTTCAGGGTGAGTCTATT
TCTACTTTGCCTATTTTTTCCATCTCCAACTGAGCACATCTCATTTTTCAAATGAATACT
TACAGGCCTACCACTGGAATGGCAAAAATGCAGCCGACAAACTGAGTTTTGCGTCCCACC
CAGCATCGCCATCTAGCCAACAACAATTAGCAGTGGCGGGTATATTTTCAGGGTGAGTTA
TTTCAGACTCAACCTTTTCATCACATCTTATTTTCAATCAAATATTTCATTACCTTCTGA
GAGTTAAAGGCCAAAACTCAGCCCACAGACTGAGTTCAACTTCCCGTGCACTTCGATGCC
TGTAAGTGCTGCTTTATGTTGCTTTATGTTTTAAATTATGCTTCTAATTTGAATTAAAAT
TAACTTTCTTGTGTTGTCATTACATTGCAATAGTGTTTTTGTTGTGTGCAAAAAATCAAG
TCTTAGTGTTGGTGTGGATGGTCCTAAGTAGCGTTTTTAGTGTGGGGCTGAAATCTATGG
CAGTATGTGGCTTTTCAGGCTCATTCTTTAGGGGATGAAAGGGCAGGCCTGAAAGAGAGT
TTGATGTACTGGAATATGTAATTATTCTAGTAGAGCATAATAATACTGTGAACCATAGCT
TGCACCTACTCTGCCCAACGTTACACTATCTTGTAGTCTAACAGTACCTAAACCAACCCG
AGTCACTCACCCATACACTCCTGTAACTCTCCGGTACACTTCCGGTTACCCACAGTACAC
TTCCAGGAACTCAATCTTACACTTCTGGTATGCCACCAGTACACATCTTTTAGCTACCAA
GTAAGCAGTGATATCGCCACTATTTAGATTGATATTGATTCTATACCTTACTGAGGAGTC
AGTTTTTCTGTAAAATACCAATTCCTTTCGCAAGTGGAAATAAATGCAAACACTGGTTTA
GGTATGGAATTACTGGTAACCCACCTGTACACTCGAGTAACCCTCTCTTACACTAGTATA
CTTATTGGTTACAGAAGTGTACAGGGGGGTTACCGGAAAATATCATTCCGGGGCGCTCTG
GTAACCTTCCAGTACACTTGATGGTACAGGCAGAGTACCCGTGTTTTTCATTTGCAGTCA
TGGTCTGATCTCAATACACATGTCTTACTTCTTTCTTACTATCAAATATGATGATAGACA
ATCGGGATCCTTTGGATATCTCAACCATGGTTCATTCCAGGCTTTTGGTAGATTTGTTGA
AGCAGACAGTAGAACAGCTCCAGTCAAAAGTCATGGCATCCAAGCAAGGTATTGATGCAT
CTTTGTTCTTGACATGAAAATTCCCAAAACGCAGAGGGCTTCATCGGCTTCATTAAAGTG
AAAATGTCAAAATTGTTCACACCCCCATGACCAGGGTTATCTTGACAAAAACAATCAAGT
ATCTGCACCAAAAATGTCATGCTTGTAGGAGCACGAAGAAGTTGGATGGAACTTCTTTCC
TCTTTGCTTTCAGAAGCAAGATAAACCGCTTGTTCATCTCAGCGTTTTGGAATCCCAGAC
ACGCTTTGGCTCTGTCAGGGATATCCTTATCTCCATAAAAGGACTTATTGTCTGTGGCCA
CTGTAGCATAATCATACAATGAAGAAGGTCTTGTACATTATAGCCATGGTACATGTATCA
TGACCACTTGCTTGACTTTCCAGAAAGGATACATCTGTGAAAACAAGCATGAAAGCAACA
AAGGTAGTTAGGGATCGTTTCTCCATCCCTAGCAAAATTATATTCTTTGTTCTTGCATAT
TTTCTAGAGATAGCCCATGACATGAGTTTGACAGGCCCAAGATATAAGGAGGAGAATGAT
AAAGTAAATCACACATGGATACATTATGTACTATGATTGGAGAGTCAATAAGCAAAACAG
TTACTCCATGTACCATAGTGGTCTCTTCCACATTTTCTAGTGGAGTGGAAGCAATTGCAA
TTGGTACAGGTAAGACAGTACTAGCCGAGTTAGGGAATCTTGTGGTTTTCAAATTAGTTT
CAATCAATGCTTTGGAGAATAATGCTGTATATCTCAGTTTATAAGTACCCTCGGAGTAAA
AGTTACATTTCCCCAATTCTCATGACATTTGTGTTTTTAACCTAGTAAATAGTAAATGAG
CACCGGATGTTCTAGAACTGTCATAGATCATTTCTCCTTCTAAACAGCAACACGCCGATA
TGTATAGGACCCTATAACTCCGGTTGGTTGCTGAGTTATGCCTACATCCCGCTAAACTCA
CACCACAACATATCACACTCATATCACATCGTGATGAGTGGGGCACGAGAATCAATTGGC
CGCCAAAGCAAAACAAAAATGGCGCAATCTACAGTACCACAGGGTATTATGGTAACTAGG
ATGGATACTAATTTATTTTCGTCGTGTTAGCATCTCTTGCTCTGTACGGATTATAAGTAA
ATTGCAAAAGTATCTTTTGACATCTCTTTCTTATGAACCGAGATATACGGTAGTTATCTG
ATATGCTCCAACCAAATGTATCTATAATAAGAGGAAAGGAAGACTGAATTGTAAGTATAC
TCTCCTGTGTATTAGTTCAGGCAGCAGCATAATGGTATAAAAGTTGTCAAAGTTGTATAA
CAGGTGGATTGATTGAAGGATGTTGATTAATAAGGGTGAAATTATTCAATTTTGTAACTC
TTGTATGCGTCATTATCTTAGAAAACACATGACTATACCTATTGTAGTACTAAGACACTA
AATTAGTTTCCTATTCTTTTTTGTAGGCCTCCTGCATGCAATCCTCTCATGGACACTTTA
TGACATAACATACAGAGATGTGTAGGTAGGCAGGAAATCAGTCATTGAAAGCATGACTCT
ACTCAGATTCATTGACACACATCATTGTTTAAATTACATGGCTGTCACCATTCTATTTTT
TAATCTAGAGTCTCAGATGTTTTTTACCTTGTTATGATTGTAACTTATTGTTCCTCTTCT
TGAATTATTACTGGGAGTTTGTATGAGAACAAAAAAGTTGTTGTATTATCCTGCAATCAC
ACAAAATGCTTGTATAGGGGGTTGTATAGTTGTAACATACCATATAACCACAACACTCAC
AAAGCAATTATAGGTGTTCATCCATCCTTTTCACTATATGTCTACAAAGAGGTTGAAGAT
TTCCTATTAAGAGAAGAAGTTGTAAAGTTATTGTTATGAAGAGCAAAATTGCCCATGATA
CACAACTCTGACATAAATCGTGTTCGGTCAATGTATAATTGTGATACGTGAATCTACAAC
ACAAACTGTTGTTTTCTTATTTGTATTTCACACGTGACGAACTCTTTGACATGCGATGGG
GTTAAGGGAACTACGTTTACTTTTTAGGTGATTTGGTTGTTTCCATAAAACAGAGAGATT
ATTTTTTCTAGCATTTGTAGATAGGAAATGATATATGCCGACATACATAACACATGATTC
TATTCCATGAAACTAGTAGGTACGGTATGATATGTGCGCAAACAATCGTACGTACCATAC
CATATACAATACTCATTACTTGCGGTGTGCACCGCATTACTTATACAATACACTATGGTA
TATTATGGTACCATATAAGAGGTATCTATAGATACACAAGAACACATAGGTAGAGTGTAC
ATCGTACTAGGAGAAACAGGCAATAATATATATTATGCATATATTAATACTTATATCATA
AAGTACGTGATTCGTGTTTCCACCAAAGTCATTCACAGGTCTTCCGGTACAATACTGCGT
CATCCTACGGTTCGTGGCTACGATGGTTCTCATGAGGTTACAAGCACATTCGTGTGACGT
GGCAACAAACTGGCGATGACATACTTGAACAGGCACGGGACCGGCTTTTAATTACCTTTA
GTGGTGAACTGAAAAGCCAATCTCCAAAAAGAAAAGCCAATCTCCAAAAAGAAAACCGGA
TACCATTTCATTTTGACGTAGGAATAGTACGAAGATTGGTAAATGCCAAAAGAAAACTAA
TTCTCCAAAAGAAAACCAATCCACAATATATTTGCCGACCTGGATAGGTTTGTATTTTAT
TTAAGCCTTAATGACGAAATCAAGACTTTTGTGAGAAGCACTATTCCCATTAGATCGATT
TTGAAAAAGAATAGATCTAATCTGATACATGCCTAGGACGTGAAATCATAGGTTAGTAAT
AATCGCATAACTTAGATTTTCTACATTAGAAATAGATTTTTGAAGTTAGATAATAAATTC
TTCTCTAGAGATGTGATTTTTCTAAATCATACACCCTAGATCTAACAAATTTTGAGAATC
TATTTTAGCAAAACTAGTAATCTGTTTAGATTCAAATTCTGCATAATGGATATTAAGTTA
GTGTTGCTATATTAAATGTAGATGGTATCCATTACTCTTGGTGCCGTGCTAAGCAGTCGT
GTCTAATATTAATTATAATAATATTACCTAAGTAATATTACTACTTATAATTACTCTGAC
AAATAATTATCTGTAACTACTACCATACCATACCGTACCCTACCACTGTACGCGTGAAGT
TGGAGCTTATTATTAGGCACATATTATTATCTTTTAGCGAATAATTTATTTTCTTGGTGT
TCCCTGAACCCCGATGGTGAATTTACACTAGGTTGCCTTCTGCAAGGTCCGCCAATTCAT
TATTTAAATGATTGCAATTACTATGTTGCATGAGAGTGAGTTTCATGTTTAAACAGTCTC
ACGAAAATGTCGAAAATTCCAAGATTTCACAAGAGGGAGACTTCAAAGAACATCCAGATG
ACGACACTTCAGAATGAGCTACCAAGTCTTACTTTTGGGAGACAACGGTATAATGACAAG
TATTGATGAATGGTCTCTGAGTTTACTTATTGATTAACAAGTAGCCTTGACAGCAGAAAC
AACAGATCGTAGAAGTCTAGAAAAAGACCTCGTAACCTCATTTCCAGAGCAGGGTCTTAA
CTTTTCACAGCCCTACAGATAGTGACCTAACACTTTGTCACTTGTCCGCTAACCAAGAAA
TCAAACCCCCAACAACCAATGGTATCAGTAAGTTATCATCAATAGGTAGTATTCTACACC
GGCCTGCCCCTGCCTCCACAATTGCTGTCACAACACTTATTATCACTCGTGAGGGAATCA
TCAATGTTGAATCAGATGCGTCTACAGCTAATGAATTTGGAAAGTATACATAAGTACAAA
GAAGTGTAGACAAAGCGCAGGCCACGGATCCCGCAATAGTGGGACCGTTTCCTTTAATAT
TCGTATCTCCACCCTCATGTTTCACCATTTCCAATAGCTGAGTCCAGCTAGTATTCCAAT
GATGCTTCGAAAACCAAACTCCTATGAAGCCTGCAAATGGATCCGATACCGACAAGACCA
ATAAGGCTGTTCGTGCTATCCGTTCTGGGAAGATTGCAGACGAGAGTGCTGTCCCGAGAA
GGAAGTAGAATGCTCCTGGAAGTTCTGGACGGGATTTACGTATGTATTTCTTATTATGAT
TTCCGCCCCTATCGTTTTCACCTTGAATTAACATCCATTCACCTCGTTCGTCTTCTCGCA
GCAATCCCCCAAATCTTTCCAAATACCAATTGTCATAATCTCGATCCTTCGTTCGTTTGT
GGTGCAATTGATAAAAAGCGAGTGTCGTCAACACGAGTGAAACAAATCCAGCGGGATAGG
GCGGAATGATGTATGATACTGCGAGTATGATGATTCCCGTAAGCAAGTGTTGGATTCTTC
GGGAGGCATGGAGATGAAGCATTACGTGGTGTGTCTGCTTTGAGGGGCTATGATGCATCG
ACTTCTAGTGTTCCCTTGCCAACGACGAAGCTATTCGTATTGTTTTTCCACCAGCAGTCA
ACTTCCCACGGTCAACGTGGAGTCAACGTGGGCATAGCAAGCAGACTGCTAGCAGATAGC
ACGCTATTACAAGCCAACGAAAAGGTTTGCTCAGGCCCATCCTTACGGTGGCACGTAGAG
GCAACCTGAGCTGTTAGGCAGAGATTGGGAAAATAATTCTGACAAGTCACACTTTATCTT
GTGTGACCCTTTTTATTGCATGCAGTTTTGAACAGATCCCATTCATCCTGTCTCTGAGAC
ACCTTACACATGATGTTCTGGGGTCCAATATTGACTGAGATATGGGCAGTCAAAGTTTTC
AAAATTTACAAGATCAAATTAACTAACCTGAAAATTTAGACATCTAGTAGAAAGCTAGTG
GAATTTTTTTATGGGACTAAAAAACTATTTACTAACAAACTACTAGGAAAGTTAGTCCCA
TATGCAATACTAGATGGTCATACTACATTTCTGCCACCGATCCATGATGTTGACCCGATG
CAGAAGAACGATGTCAGCCAGAGCTCGCATCGCACATTATAGGGATTATTAAAAATATAT
CTTTTTTATTTCAAAAATCGAAAGATCGTGGTTTGTGAAGTAAAAATCATTAAGGAAGCA
TATTGAAATTCGTGATATTTATTGAGATAAAAAATAATTTGTATTTACTAACAACTTATC
TAGTGCCGTCTGATATGGTCTGCGTAAATATAAGTCAGCGGCCGAAACGATTCAGGTGGC
CACTACACATACACGAACTTAATTTTTTTTAGATGTTCGTGTTCGTATCCGCAAATCACC
GTCCTTAACAAGTACATATCGTGAAGCGAACTTGAAGGTCAAGTTTGTGACATCAGGTTA
TGAGCGCAAAATTCACCCTAAAACGAAGGGAAAAATCGGAGCTCACCCGAGAATGTTTTG
GTGTACGTGTACGAGCAGTCATAAGGCCCACTCTTAGGCTGTGATTTTGTTTGACGAACA
GAGAACAGCAATATCGCTAAAACTGGTTGTTCCTCTATTCATAGCTCAAATCGTGATTTT
GTTTATATGAATAGAGGAACAGATAGCCAAAAATGCCCTTTTTCTGTTCTCTATTCGCTT
TGAGTGATCACGAACAGACGAATACAGGGGGCTGTTTGTACCCCACGAAACGAATAGACA
AATAGAGGAACAGCTTTTCCTGCCTCTTTTGCACCACTCCGCGCATTTCAAAAACTTCAA
GTTTATTCTTTTATGTTCTAAATTATCATAAGTGCGAAAGTTACGATGTCCCCCTTTTCA
CAAAAAATAGATTTCAGTAAATATACCTGCTTACGTCAGTTTTTGTGGTGGCAGGAAAGC
TCGCGATTGGTCTATTGGCCTGTTAGCTATTCGAGACGGTAACAAAATCGTCATTTGACG
GACAACTACGAATAGACAAAAATTGCTGTACTACCTATTCGCTCTCCACTGTTTGACGAA
CAAAATCACAGCCTTACTGGTCAATGTTGATGTTAATGTTGTACATATGATGTATTGAAA
CCAAAATTAAAAAATTGAATAGGTTAGCATAAGGTTTTTTCCATCCTTACCGTAAGCTAA
CACTAACTGACATTCATCAAGGATCAGTTTTTATGAGCACACAGACCCTCCAAATTCAGA
TTTGAATTATGTCACCCAAACATTGACCGACATTCCCTTGAGATTGTGTTAAACACATGA
AAAGAACGTAGTACAAAAAAATCAGAAATTCTCCACAGGATCAACATGGGGTTAATGTAG
TGTCCGTTGCATAGACAATAATTTCCTTTTTTCCTTTTTTCCACTGGAAATTTTCTCCCT
GTCCGTCATCCGCAGGGGTGGAATGTTTTAATCTCGAGACCAGGTTGGAGTCAGGCGTGG
ACTGAAAAAATTTCCACCCCTTCTTTCACCTTCTCGAACTTTCTTCATTCACTTCTTGCC
TTTACATACTTTTACGTGCTTTTATGTGCATTGTGAGGATTGCACCACGGTCGATTTGGC
CCTATAATAAATCAATGCCAGCACAGAGCGCGTGACTATGGCCACTTCTTGCCTATAGGA
TGCTGTTACGTGGCCCAATGCCTGTCCTGAACACTACAACTGTGGCAACATGTCAGGGCG
TTTCACAATGTGTGTTCAGAACAAAGATGTGATGTGTGGAAGCACCCGGAGTGACGATTG
TAACCTAGGAGGCGCAAAAAGACACTAACTAAAATAGACGGAAAAGTGCGTCACCCAATT
TCTTTATAGCAATGGACAGGGGCGACCACCCTTAATTTACACCCCCTAAAATTGAAAAAT
TTTCCAGTGGAAAAAAAGGAAAAAAGGGGGGGAAAATTCTGCAATGGACACAGCCTAAGG
CCTTACAGTCACCGTACCCGTACCCGTACCAGAAGTTTGATTTTTTGTGTAGTTTGGGTA
TGGGTACGTCAATCTCCGTCCTTACACCTGGAAAGTCCGGGCAAACTTGAAGGGTAACTT
TTGGTTAACAGGTCATGAGCGCAAAATCAACCCAAAAATTAAGTTCATTTTTGGGTGAAA
TCAGAGCTCACCCCAAAATCAACTGAATTTTGGGGCGCATGTGCGTGACGTATTTTGTTG
CTGTAACAACGGTGTACCAGTGGTTTACAACACATTTTACGTGTTGCAGTCAGACCATCA
CGCAACAATCATCGTCAGATCCTGCCGACCAGTTTTCAATATCATAGACTACATCACATT
TTTAACATAACATACTTAAACGAATCTATGATTTTGCTGAATCTCAAAAGAACCATCGCA
TGTTTACTAGTATAGCAGCTCTCCAATTTGGGTATGTGTACGTGAACTGTAAGGAAGGAA
AACACAAAAAGGCACACAGACACTGGATTGTAGAAAATAAGACGAACTTCAGGTATGGGT
ATGAGCCTAAGGGAACTCCACTACAGATGCAAGGGCATCAAGCTAGATACTCATAGTAAA
CTGCTTTTGCTATTTTATGAGTGCTAGTCTTAGTGCTTAGCATCTGTGCATAAAAATCAG
TGGTCTTGGTGACCATTTAGGCTTTACTTGCTTACTTGGTAGATACAGGTATATACCTGG
ATCATCACACCCTTGCAAGAGGACTCATGTTGGAGTTAGACAGCCGACGCTGCAGGGTTG
GAGCGGTGGCTGAGTCGCAGCATTGCCACAATGAGTTGTGGTGTGATGAATTCACGCCTG
ATGTTTTGATGATGGGCGGCAGGATGATGTTTGGTCCAGTAGTCAGCATAATTGAGCTTG
AAGGGGCGTTGGTAGATGCGGAATCGTTCCTGGCATTCACGATCATGGAGCCAATGGAAT
TGCATGTCCATGGCTTTTGTACGTTTGGATTGGACTTTACCATTAACAATGCCTGTGGCG
GTTGAATTGTCTGTTTGGAGTGGGGTGGCAGGTTGTTTGTGTCCCAGTTCCTCCAGGATG
ATCCGAATGAAGACTGCTACCCAGGCCATGATGTACAGCGTGGCCAGTTCGGCTGCAGTG
GTGGAGGCCATGACATGTTTGATGATGTGGGTGATATTCAGGAAGGCCCTGTTGTTGGGT
GGGATTTTTGCGTTGGATGAGAGAAAGAAGTGTCCGCCAGCGCAGCTGGGTGCACCAGGT
GCATCGCTGTGTATGGCGAGGACCATGTCGCTGGCATTGTAGGTGAGAACTGCATCATCT
TGGTGGTGATGTAATCTACGAGCTGTTTCGTATGCTGGAATGTGTCGACAGTGGGTTTTG
AGGATTGGGATGCTATGGCACTGATGGGGCAGAGAAGTGTTGGGTCGACAGCGTGACCAA
GAAACAGGAATATACCACAGACTTGTTGGATGAATTTCTTGCCTTTTTGGTTGAGTAGCG
GCGCTGTTGAGGGTGCTTTGGCGTATTGATTGCGGGAGCCATATTTGATGGGCCTAGTGG
GAAAGGGCACATTTTGTGGAGTCTTTGGTGTGGAGTGCTGGAACTGGCGTAGATTTTTTT
CGACATATCCCCGGCTTTGATAGGTGAACGCGGCATTTTGCGTAGTCCCAGTCTAGTGTA
ATGCCGAGGTAGTGGGAGCCGTTCCAATCGGTAGTTACTTTTTAGTGCTCCTGTAGCACT
GAAAGGAGATGTTGTGGGTGTTCTTGCCCAACATATTTGATGCCGAAGTCATCCACCACC
AGGGTGAATTGTATGGGATGCCAGATGTGGTTCCACAGTCCTGGGACTAATTTGCTTTGG
TGGTATCCTTGGGCGTTGAACCGTTTTTCTAGGAGTTCGTTGGCAAGGAGCCCTGCGTGT
GGAAGTCCGTACATGCCTAGTTGCATGAGGACATAGATGGTCCCATCTGGTTCAGCCAGG
AGGTCGAGGCAATACTCTGTGATGATCTCGGTGGGGATGTTGCTGAGCTTGAGGCGGAGG
TATTCCGGCCGTGGGAGTAGGGCCATGAGGTGGAAGTTTGAGAGGTCCATGGTCATGAAC
TTGGCACTGGGGGTGGAAGTGACGGAACAAAAGTTTGGCAGTGAGCATTTTGGCTGTGGG
TGTGGCCACTTCCCCAGGGTAGTTGATTTGGTCGCCGTCCACAGTGAAACGTGTGTGATT
GGGTTCAGCTTTTCTGGGCGTACATTGCAGACAAAGTGCCCGTATGTGACATCTTTGCAG
CAGTCCTGGAGAATATCGGATTTACGGATGAATCGGATGGTGTCAGTGCCCTTGATGCAA
CCGCCGACCCCTTGTGCTAGACGTCCAAACTCTTTTGCCAAAGAGATGGTCCAGTCCCTC
AGCAATTGTCAGTAGTTAAGGAGTGTGCCCGTGGATTTGTCAAGGACTGCAAGTGCTTTG
TGGACTTCGTTTTCCAGTCGCACCAGGCAAGGAGATTTAGTGTGGGTGATTGGCATGGGC
ATTGGAATGCAGGAAGCGCATGATCGTGTGTTGTGGGCTGGAGGTACGGCAAGTTTGGCG
GTGGCCGCAGTTTGGGAACGAGTATTTTGGGCCGGTGTATCTGTGGGGAGTGAGATAGGT
AGGCGGGGCGTTGACGGCGGCAATGAGTGATGATACATCGGGTGCATGGGAAGAGTCGGG
TAGGTACGTCTGTGATGACAGGTGCCATGGAGCGCGTGATGCGCATGTTTTGTTCAAGCA
CCCTTGGAAGCATTTGCTTCATCCTTTGCTCCACCCTTGGAAGTGGGTGCGCCATAGTGC
AGTGTGGCTGCCCATGTGATGCTGACCTAGGCTGGGTGGATGTTCTTTGCAGGAGCACCT
ATAGTTGGCGTATGTTGCTAGTGCCACTGGTGGGCGCCTGTGTTAGGAGAGAGTGGGAGC
AGTCGGCAATGGCAGCCATGAGCTTGTCCACGGGGGTGAGGCTTGGGTTGGTGATGTGTT
TGTGGTGAAAGTGCACAGTGTCACTGAGGCATTCACTGTTGGTGGACTTGATGTGGCAAT
GGTGCATACGGTAGTGTTCGGGGGAGGTATTGATGTACCACCCGTCAACGGAGTGGAAAG
CCCAGGTCTCGTGGGAATGGGTTTTCTCATGAACCTGGGCATTACATCCCATGGGCGCTA
GCAGCATTTTGTTGTTATCAAATGGGCCACTGAGATGTGCGTAGGCTGAGACTGTAGGGG
TGGCATTAGATTGGCGTAGAGGGTGGAGGGTAATTTCAGTTTGTGGTAGGAGTTTGTCCC
ATAGTTTGAGGAGGAAATCATCTGCGACCCCTGCCAGGACACTGAGGAAGTGTGATTTGA
AGTTGCGAATGGCCACCTCGGCGGCGTGCGGCAATGGCAGTCAGGCAACCAGTTCAAGTG
CCATCTTGTAGGTATCTTGGATGAGTTTTTTTTTGCTGTGGAGATCTCGTTGTCCAGGAC
ATGTTTGCGTGGTTTGATGCCAGCTTGTCGGAGGCAGAGCATGAGGGCAGAGTAAGTGCG
GGTGAGTTCGGCATCGGTGCGATTCTTGATGGGTTCAAGAAGGATGGCGCTACTGTCGAT
TTCCACCATAACCATGATGTACTTGTTGCCTGCTTGGGAGCAAACGCGGATGTGCCCTGT
CTGGTCGGTGAATATGGTGTTGCGAACTTGGTAGGTTTTGGTGTAGATATTCTGGACTTC
GCGTCCTCGGAGCTGATTGGAGTGCACTTCCTCAAAGGGCGGTGGTATGGGTTTGGTAGA
GTGGATGTTGATGCGGGTCTGATTGAGGTGTCCTTTGTGTGTTTCTGAAGAGTCTGGGTG
ATATTTCTGGACGTTCTTGGCGGTTACGAGCGGCCATCCGACAAAGTTGCCAGCTTGGAT
GGCCTTGAGGTGGATTTGACCGGGTATCCACAGACAACATGCATCCACTTGATGGCTTGT
TCAGTGGAGGGCAGGTCATAGACACTGTGTGCTTGGCTGAGGACCGTGTTTGCTTTTTTG
GAGGGGATCCTGGGTTGCCACTGACCCTGGTGCTGGACTCGTGGTATGCGGTAGCAGCCA
TGTTCGTCACAAACCCCAATGAGGAGCAGTTTGCCATGGCAGGTGATCAGCACATCATTT
TCTTTGTGGATGGTGACGCCGTCTTTGGTGAAGATGGAAATGGTGCCGTCGGCGGCGGTT
TTTCCAACACTCACGAGGGAGGTAGGGAAGTCATTGAACAAATCAGCAGAAGTGGCAGTG
TGAGAGAGAAGCGGGAAAGGCAAAGCAGTGGCATGTTTGCCAACACTGGTGCTGCCATTG
GTGACACCAACACATTTGGTGGAGGGTGGAATGATGGGGAGGCCGGCGGAGAGGCAATCG
GCTTCGCTTAGATAATGGCCGTTGGCGCCGGAGTCCTATGTGATCGTTGGTGAGTTGTTG
TTGGTGTTGAAGTACCAAATGTGTGCTTGTGACTGGAAGGTGACGTGTTTGGTGTGGGGT
GAACATGTTAGGAGTGATCGCCTGAGGTTGGCAGCCAAAGCATATCCTGCATTCTTGGTG
GCTTAGAGAAAGGTAGCCTTGGGTTTGTGAGTGCGCATATGGGCATAGTCGATTGCGCTG
TGGCATGGCCAAAGGAGGTCAGCTTTGGCTGCTGCAGTGCGTTCGTCCTCTGCCCAAGTG
ATTCCCAGCTGTCTGACCCGCTGGACTCTGAATACCCACCAAGTGCTGCAGAAAATTAGA
TCCGGGGCTTGTAGGTGATGTCCATCTCCTTGCACACCCATTCCTGACAAAAACCCTTGT
ATTTTTGGTTCCGGAAGCAGTCCTTCTCTGGTATGTTGGGATGTTGGCAGTTGCGGCAGA
AGCGACAACAGTGCTTGCATGGATTGTCTTTGTGGGAGCCACGTTGTTGCTGGGATCATG
ATCTAGCCAGGTCGCGGTCCCTGCGCTGTTCACAGTTTGTTGTTGTGTGCCGGGAGTTGT
TGTGTGTGCTGCAACAAGACTCACGTGCCGAGGATTCACTGTCAGACTGGGCAGTGTAGG
CAGCACCGTTGCTTTTTGTCGATGATGGGCTTTTGTGATTTGGTTGGTGACGGGATTGGC
AGAGCCGGCGGATGGCGGAGGGGCTTCATTGAGTTTGCAGACACTGTCCGCATCAGCAAG
TTCTTGCGTAGGATGTTGGTGATACTGCCACTGGTGTTGGCGTAGTTGTAGGCATAGGTG
CGGTGGATGGTTTGAAGGGCTGGATGAAACTCCCACCCCCATGTTTCACTGGCAGCGAGC
TCTACATTGGCGAGGAGTACAAGGGTGAGTTGGGTGTCAGCGACAAAGATTCTGTAGGTG
TGCATACGGGCGATTTTGGCACAGAGGAGCTCAATGTTGGTGATGACCTTTTTCTGGAAG
TCGAAGCAGAAGGAAAGGATGGCAGCAAGTTGCTCGTGGACATCGCTCATGTTGGGACGG
TCTGCACCTTGGATGGCTTCGGTGACAAGTTCGTAGAGCTTGTAGTCTTTGATGCTCTGG
TAGTTGGTGCCTTTCGCGGTGCGGAGGACAGCATCGGTGATGTTGAAGCCGACCTTGTCG
TTGATGGCTTCTGTGGCTCCTTCTTTATCACCAATGATGGCATGATTGACCAGGTTGATG
TGGTCCGCTTTGTCTTGGGCATCAACGCTTGCCAAGATGGTGGGGATCACAGGGAGTTGG
GCTGTAGACTGAGCGTCTGCAATGGCGTGCGATTTGTTGAGGACAGACGTGATCGTGGCG
GCGTTGGTGGACCAGATACGAGAGAGGAGCAATGGTGGAGTGGCCGTGCTTCTGATGAGC
AGGTTTTCCACACCATTTCCGGGGTCTCACATGCAACGAATGCTTGTGAAGAAGGTGGTG
ATGGGGTCATGGGTGTACTGGTTGCTGGAGTTGCATGGGGGTGCAAGTTTGGTGATTGCG
GCCTTCACATGGTCACATGTGGTGGCACAAGCAGTGAAACATGCATCGGCCATGGTGGTA
TTACGGAGAAAGCAAAACTACAGATCCAAGGGCATCAAGATAGATACTCATAGTAAACTG
GTTTTGCTATTTTATGAGTGCTAGTCTTAGTGCTTAGTATCGTATCTGTGCGTAAAAATG
AGTGGTCTTGGTGACCATGTAGGCTTTACTTGCTTACTTGGTAGATACGGGTATATACCT
GGATCATCATACACTCTTATTTTTCCTATGATAATTATTATCAAGAACGGAGTAGGAGCT
ATACCCGTGAGTACCTTCATAACTGAGGGATTTTACTTACAACGAATAATCTATGTTAAT
GAACAAGTACCTCTAGGTAGAAATTGAGAAGCCCAGTACGTATGACTTGATGAACTCACA
ACGGCATACGTATTGTTGGGTGAAGCAGTGTATAAATAAATAGAACCTACCTAGTACCTC
ATAACTTTTGTATTGTGCTGTTCTATCCCTCACGCATGTGCAATGGGGTTGTGAAAGGAC
ACTGGAGAGGAAACAGGCGTAATTAATTTCATGCCTTTAAAACAATTATGGTACAGATCT
AGATACCTACAATACATACATCATTAAAATTATAAGAAGGAACTCATCCTTGTGCCCAAT
ATAACCATCTGTATTTACAAGCACCACATTACTCTCACATGGTTCTTCCATTCAAATTCC
TTTTTGAGACATTGGTGATCCATGCATGGGCTGGTTTTTAAGCTACCTTTGTCATTGAAC
GGAAAAGCCAATCTCCGAAAACAAAACTAATCACCCAAAACAAAAACCAGATACTTTGTT
ATTTCAACTAAAAAATCGAACACAAAAATGCAAAAGCCAAAAGAAAACCATTTCTCCAAA
AGAAACCCAATTCCCAATTAATTTGCCAAAGTCAATAGTTAGACAATTTATTTATGCCTT
TTGGCTTGTTGGAGACTTTCTTGAGAAGGTTTTCTCAAGATTAGATTGATTTTTTTCTGA
GACTAGATCTAAACAAATCATCCTCTAGGGCATTAAAACATAGTTTAGGAATTACCAAAG
ATCCTAGATTTTCTAAGTATGAGGTAGATTTTCTAAGCTAGATCTTTATTTCTTCACTAG
CAATTTCATTTTTCAAAATTGTTCACTCTAGATCTAACAAATTTTGAAAACCTATGTTAG
CTTTCTAGCAAAATCTGTTTAGATTCTGATGTTCTAATTTTGATTTTGATTTAGCTTTCA
ACATTAGATTTATATGGTATCCATTCTTGTAAGAGTGTGTCATCAGTCACGCATAATAAT
TATATAATATTATTAACAAGAATGCTATGTATGCCATGATATCTTCCCATACTATCAGTA
TGGTACGATTCCTATCAATAACTTCTTGCTTTTATTAAGCACGAGGGAACGTGTATATCT
TTTAGAAAACAATCAATTTTCCTGGTGTTCCCTCAACCCCTATCTTGACGTTACCATCCC
ACATCCACCCAATTGTCGAGCCTGAGGGAATATCATCATGAACGCATCCAAGAACATTGT
TTGTGTGTTTTTAGTACTAGTTCCTCTGATACTATAATGCAAATCTGTTCATGTTCCTGT
CTGATTGTAAGGATGGTGAAAACAACTGTGTCAACATACGTTGATTGTACACCAAATGAG
GGAATGTACGTTAAAGTCAATATTGACCTGTAAGGGTGGGTCTAAGGATGGCGAAAAAGG
GTTCACAAACACGAAACATGATAAATAAAATATTTTATTAAGCCCCTTGGCATTTTTACA
AAAAACAATGTGACTACAAGTATCTAATTACTACTTCACAGATATTCAAAAACATGTAGC
AGAAACGACCCCTTCAGAGGTATCTTAATGAATCCTCATCATATCTTTGACTAGACTTCA
ACAAAGTTCATTTGTTTGTGTATGTGTTGCCATAAGGACGGTGGTTGAGACCCTAGGTAT
GAGCAGAACTCTTCATGATTCGGTCGCCTTGTCAACCAAGATTAAATCCTCCCGGGTTGT
ACTCCATCAGGCCAGACTTTTTCAGATGATCTGGCTCAGCCTTGAATAAATTGTCGGTTT
TTGCACTTTCTGCACAAATAACCCGATCGGTGCACCTAGCAATTGTATACACCCCAGTAT
TTCTCCAGATCTTGGCGATTCCCTTGCATTCTTCATCACTGTGCCCAATGATGTGAATGC
ATTGCTGCAGGTCACTATAAGTGGCATCTAAATAGCTTTTGCAAGAAGAGAATAGTTGTT
GTTCCTCATTCGTTACCAATCGGTTTGCTCGAATCTGAATCAGAAAGTTAGTTTGGATAA
TGTATGATATCTGACATGTGCAATTAAGCAGGGACAACTGTTGGAAGGCTTGAAACTCCG
TGTTCAACTTAACTGTTAACTAACGGACTTTTTACTGACTAGTGTTCAACTTAACTGTTA
ACTAACGGACTTTTTACTGACTTTACATGTTTATAGAGACATTCTCATGACTACTTAACT
AAGAACGTGTCTTGTGGAGTGTCTTGTTTGCTCCACCAAGACTACAAACATGAAAAACAC
TTTCGAGAGTGCACGAGCAAAAACCACACTCTGACACCCAGACCTGCTCTGAACTCGAGA
CTTCAATAAAGGACTATTTCAATATCTATATTTGATGATTCACATTCGTCTATCTTGGGG
ACTGACTTCTTATTCTTCTTCTCATGGAACTTAACTGACATGACTTGATAAAGGGAAATA
TATCCCATAACTAAAAATAATGTGACCATGTACACGACTTGATAATGACCACACAACATT
CGCAAGACTTCCTTGCTTTACTTTCACTTTACTTTTACTTGACTTTGACTTCTTTCGAAT
TCTTCGTTCTTTAGGCCCACCTGACATTAACCTTCTGAACACTCAATAACTAGAGATAAC
TTCTCTGCCATGCAGTTTTACTGCGGACTGGACTTTGCACTGCAATCATAACTTGACTTG
ACTTTTACACCTGCTGACAACTTGACCGAGATAAACAGATTTGACATCTTGAAGGGAAGG
ACACTGACCTTTGTTAACGATTCATGAAACAATACACTTGCGTTCAACTTTGTTGTCACC
AGATTACTCTTTGATCGCACTTGACTTTAAACCACTTAAAACAAAATTAACAGGTACATT
GACCCAAGAATGGGCCGATTGGCTCAAAAGGCCCTGAACCAGGTGTGACCACTCGTCATT
GTCATTATTTTGAGAACGATCATTTTCGGTCATTACCCAAGAGGTGCCACAAGAATATTT
GAACGCGCTCCCTTTTTCACAGGTCCATGCAGTTGACACTAGCGTTTTTTGGTCGAACAA
GTATTATTCAATTCCCAATTGTCTGCCTTCAGGCTTCAGTGCTTGTTTGCAAGGTATTAT
TATTATTTCTTTCCGAGCATTATTGTACTGTACTGTGCTGCACCATACTGTGCTACTTGT
ACTACAGCTCCTTTTGTTTTGTCTTCATGGTCTTTTGTGTGAATCCAAGTCCAAAAGGCA
AGAAGAGTAAAGACAAGGTTAAATTGTTGCATCTGGAATTCCTCGCTTGTCGGTACAGTA
CCTGTCTGTAATACCCTGTACAATACAAACATTAGACAAACATTATTATTATTGGGCAGG
AACCAGGACATGTGTAAATATACATCGGAATGACAAGAATTGCCAAAAATCCCAGTTCCT
TCGCTGCTTTCATTGTTGTTTCGTTTGTCCCTTAGGCCGATCCTTATCGTATGACGTAAC
GTAGTACACAGATTGCATTTTTCATGATTTTGGATGTGTCAGGTAATTATAGAGCCTTAC
GGTTGACAGATTGTAGACACTTGTAGTCTCCGTATCCATCTACGTCAACACGGACCTTAT
CAGGGACGCAGTACATAACATACATTGTGAGTTGACTTGGCGTGATTAGGGTCGTGAGTT
GATAATTTGAATTCTGTTCATGATTTTTTCTACTGTAGGAACTCAGTATAAAACTTGCGA
ACTTTTGCGCAATGTGTACCAATCCAGAAACTTGGGGCCTCTTCTCAAAATGTTCATCTG
AGTCGGCCGACGCAGAGCAACTCACTCTGCGTCAAATTCGTTGGCTGATAACCCATTCTC
CGGAGAGCAATGTGCTCTGCGTCTTCATCTGTGTCACCATAAGGTTTGTAAATCCCTACG
TAGAGCACAAATATGTGATGTACCGTCTATGTTCCACCGTGTGATAAGGATCGGCCTCAG
TCCTTATGAGTACCTATTGGCACACGAACTTGAAGGTCAAGTTCGTAATATCAGGTTATG
AGCACAAAATCTACCTGAAAACAAGCTTCACTCTTGGGTAAAATTGGAGCTCACCCAAGA
ATGAAATTCATTTTAGTCTTTTTTATTGTTCATTAATCTCCTGTCAGTCATCCATTTCTA
TCCATCAATCTCCGTCAGTAGATCGGCTGGATACAAAGTCCATCTCAAGCTGAATGTCAA
GGTTGCACTTATGTTATTTATTATTCATTTATCTCAAACTGATGATGGTTGACGTTGCAC
TTATTTTTCATTTCAAAGCCACTCAACCTCAAAACATTCCATCCTCTAAACCATTTTTGT
CATATCTCAGTGAGTTTTCAATTGTTTCTCATTAAAATTGTACCATTGGAAAGCTCAGCC
TCTTTTCAACCGCATACAGCGATGCCATCCCTTATGCCGTCTCCGTTGACGAGAGTGCTC
TCAAAGTCTCATCCAATCTCCTCCACTGCTGCCCCCCATTTCTGTCATATCTCAATGAGT
TTTCAGTTGTTTTTAATGAAAATTGCACCATTGGAAAGCTCATGTTATCCTCTATTCAAC
CACACACAGCGACGTCATCCATTCCATTATGAAATATCAATTGAGGAGAGTGAAAAAGTC
TCATCCAATCTCCTCCCATCCCCCCGTTTCTGTCATATCTCAGTGAGTTTTAAATTGTTT
TCCAATAAAATTGTACAGTTGGAAAGCTCACATTTTCCTCTATTCAACCCCACCAAACGA
GTTATCCACAAGGGCATCTTTATGTCTGAGAGCATTTTCAAAAGTTATATCTTGTCGATT
TCTCCAGAGATTCAGGTTAGACCACCTTATCTCTCCTTACTTAATACCAACGCTTTTTAT
TGCTGAGACCATCAGAGGGGGGAGGTGTGACCACCACATCCCTCCTCAGTTGAAATCCCC
TGACTCTCCATATTGCCGATACCATCAGAGGGGTAGGTTAGACCACCGTGTCCCTCGTCA
GTTTTAATGGCTTCAAAAAATACAATACTTTCAAATGGGTGCCCCCCATCCCAAAAGTAG
AAGTTCCAAAACTCTCCTTAGTCTCTACTATCCACTGTATAGTGGTTACACTTTCCCAGA
GCCTCCTTTTGACTTCAAGCAGCCATCACATGTGTTGTCTTGGGCATTATCAAGATTCAA
GAAGGAAAGGCTTCGCAATGCATGGGTTGGTATACCGTCATTTCTTAGGTTTGACTACCA
AATGTCCTCTAATTCCACATATATATGCCTAACCAAAAGTGTATTGACAGTACATCTGAG
GACGTCAGCTTTGATCAATGCCCATTCTTGTCAAGTAAGAAGCACTCTTCAGGCAATTTG
TTCATCCAGTTGCAGAAACACATATTAGTACCTCAAGGACAATACTTACATTGGTACCTG
CATGAGTTCTTTTTTGACTCCATTTTCACATCATCAAACTCTCACACACAAATTGGACAC
AGATAAACTAGTGCATCTTGCCTTAAATAACACATCAGTTCAAGTTTTCAAGAACATAGT
TGTATCCGTGTGCTCAGGTCAATCTGAAACAGAAATCCAATCTCAAAAGAATCTTTGCAT
CTGTCTTGACACAAACAAGAAGTCCTTGTTTACAAGCAAGTTCATCTACAAGTATTCTCC
CCAACCCAAGGTATCTAATGTTCTCCTTTGTTATTTTGATATACCCAATGGGCTACTTCA
GCTCCTAATACCCTATCCTTCAGGTGCCACTTGCCAATAATTGCTATATTCCAACACCCC
TCCCCATCACCTGAGAAGACATCGAGGAATGCAATTGCCACAGCCTCGAAGGATTGCATC
ATGCTCTAATATATGGTTATATTGAGGACATTCACTATGTTTTTGATTACAATCCATTTA
AAAATACGTGGTCTGTGGTCTGGTGACAAGTTGCAGGCTCTCGCTCATTCTCTCTTTGAA
CAACACATCATTGACAATACATGTACAAACTGTTTGTCATCCCATTTTTGGAGTTGTTGA
TAGAAGAGGATGGGCATTGATGAAAAAAGGGCATGGGATGGCTTTTGTAATAAGTAAAAT
AATAAGGATTAGCTTTATCAATGCATATGATAGGTGTTGTAAACTCATTGAACATTGCCT
TCATATGTTTCTTTGGCCAGTGCTATATACTTTTGTTTCTGTTGTCTTTGGTTCTTGCAC
TCCTTGTTGGACAGCTCAGTGCTGTACCATGAATTATATTGTTTTAGATGTACTTCTATA
TTCTGTATTGCTTCTGGTCCTATTTTGTCAGCTAGAGCATAACTGGTTTCTACCAGAGAT
CTTAATGCTGACCTTGATGATACAACAGGAATAGAAATTGGTAGAGAACTGTTTGATATT
GCAGTATTAAAGGCAACCATTGATGACACCGGAGTAAGGTTCTGGAGTTCTTGGAACATG
GTTTCAAAAACATCATTTACTTCTGGAGTTTTATCATCAGTAGATGTTGGTACATATGAG
GTCACAACCATACCATTGTGATTCCAAATTAGTGCCATCTTTGCTGTAGTTAATGAGACG
GTCTATTGCTTGCATGACTTCATCTTTTGGAGGATTTCAATTCAATTAGGATTTTTTCCA
GAGCCTAGGACCATTCACATCGCTACAAAGTAACATGTGAAACATTTGTTGCACATTGCT
GGGAGTGGAATTTTTGTAAGCATAATACAACACATCTGTCCGATATCTTGCAGCAACATC
ATGATGAGTGAATCTATCAAGTGTTTCTCCTCTGGCATCATATATGAACTTTGCAACACA
CACGCAGTGCTCACAAAATATTCCCCTTGATTGGAAGCGGAAGCAACTACATTCAATGAT
TCCAGTGTCCAATACTGTAACTTTTCTGATTCTACAGAAAATTGGTAGGGGAACATCCTC
GAATATCTCATAATCAGCATTTTCTGATGCTAAACTTTTAATCAATTGATAATTGAACAA
ACTTGAAAGCATCGTGTGTCTATTAGTTTGCTTGAGTACAGATTCTGGCATTGGAATACT
GTTTGCATGAGACCTTCTCCAAGATTGCAGCAATTGGGAGAAGTGGGTGTGTTTGACCAC
AATTTCTTAGAATGTATGTATTCCTTTGAATGATGCTCTCAAGTTCTGCAGCCTTAATAT
GAGACTGAAAATTTAATGTTTGTGCTGCAGCATCCATATTCATTGTTGGTTTCAGTTCTT
TTGTCCAAAGTTTGTTCCCTAGCCGAGGAATGCAATTGTGCATCCACCATTGGCATATGA
CTTTTTCATGATAATTGTGCAAAGTCAGAAAAAGGACCTTACCTCATGAGCTGTTGCATG
GGAAGTATTGAAATGTCTCACTTATTGTCTCAGGTAATGGCAATACAAAGGCTCATAAAT
AAAGACATGCTTCTGCAAAAATCTCAACATAGCTATCACTACAAACATTTTACCCTCAGC
AGCACACAGAAATGATGGCAAACATACAAATTGAAGTAACAAAAATTTGGAAATCTTGTA
TTCCTCCTCTGTTTCCACATAACCTGGTCTCATCCAACTGTACACCCACAACTTCACCCT
GCGGATGACATCTTGCCATCTAGCTCTATTACTTTTCATGAATTTCATCTCTCCAGGAAC
ATGATGCTCCATTCCTTGGTGAACTATGAAAAAAGAATAAGAGGTTAGTCAAGTGGATCT
CTCTACATTGATAAGGTGTGATCTAGGATGAAAGGACTTGCCTATGTGCCATCTACATCC
ACCCTCTATTGCATTGACAAATATTGACAGCAGTGACTGGATAATCTCATTTCGTTGCTG
AGGATCACCATCCTTCATGATAAATCTTACTCTGTTCCTCAGCCATTTTGGTATTAGCTT
TGGGACTGCATGTTGAAATACCCATTTAGAGCCGATTCACTGTTCATTTGTAATCCATAC
CCACATAAAAACAACTTGTTTATTGATTGATGTCCTGCATGAAAATGTCAAAAGAGAAAA
TCCTTTGTTGTTTGAGTGTGAGGTAACATCACCCCAGATTACTTCAGGACAGACTTGAAA
AATCTAAATGCAGGAAGGAATATCCATGCAATCGAAATGAAGAGGTATTGTGACCTGGAA
TTGGTTCTATCTTTCCTAGATTTCTGAGCCATTTCATGTATGGGAGCAGGGGATGGAAGG
TCCAAAATGTCCTCATTTAAAATTGTACCAGATTCACAGTCTTTGGTAGTTGAAATTGTC
ACATAGTCATGTAACGAACTGGCTGCTAACTTGTTGTTGTGCAACTTCTTAGTTGTTCCA
GTGGTGAACTCATTTATAGGGATGTCACAAAATGTTGCTTAGGCCACTTTTTCTGAGTCT
TGAAAATTCTGAAGCAGGGACTGGATATCATCATCAAGGGGCAGCTTTCCATTGAACTTG
TAGTTGACATATGCCATTTTCAGTGAGTCAACAAATCTTCCAAACTTCTTAAAGATGTAA
GTCCTACCAGCTGCCTTGTTAGAAACAGATTCCATAACATGGTTGACAGCTTCTCTCTAT
GCTTCATTCGGCAATCTTGTTGATAGAGAATTAACACTGGAATCAAACTTTGGATGAAAC
TGATGGAACTGGTTGCCAGAGCGGCGCTCAAGATTAACAAAGAATCCATGTTTATCCCAC
TTTGCATCACAACAGAAAGGGCACTGATGTTCTCTATTGGAGATGTTTCTTCTTCTAGGT
TTAGATTTCCCATCAATCATCTTGTTCTCCTTATCATTGCCAATCAGAGTAGTATTCCTG
TAATTGTTATCATCTTTTAATTGCATGGCTTTTGATTTGAAGTCTCTGTAAGAATGAGAG
CACAATAATGAGTGTCTATCTCCTCCGCCATTTGCTACAATGGTGTGTCCTGTTTCATGA
GCTGATCTCATCAAATCTTTTTTTCAAACACATCCAAGACTTGCAATCTCCGCATCCACT
CAACTTCTGATCAGTGGGGGGGATACAATGCCAAGCTGAAATATAGTCTCTTTGTTGGAT
ATTTTGTCCCTCCAAGGTTTTCACAAATATCCACCAGTTCTGGGTCATTGTTTTCCATCA
CTTTTGTAGTGTCTTCTCCATCCAACACTACATGCACTTTGAAAGGAGGAGAGCTTTGCC
AAGGAATGTTGAGATTAGCAACAGTCTCCTCAATAAGATTCTGTAGATTGCAGGTGAACT
CATTTCCAATTCATAGGAATCCATAGAATAAAAAGTACCAGAAAAAACAGATTGCATGAT
GCTGATTGGTGGTCCGGTAGAATGAGCTGCAGAACATTTATTACCACATGATGTGCTATC
AATGACATATGGTGCTTTTGTTGCGACATCATAGTGTTTGCACGTCATTGTGGGTGTAAT
AGAGCCAACAGAATGCCTACTGGACAGAGATGAGATAAGCTGGGTGACATTTGATGAATC
GGATTCCATAGTAACAGATTCTCAAAAGGAAGACACATGGGTGATCTTTGATGCAGTATT
GGGTGCAATGCAGCATGTTTGAGTGACAATCTGTTGAATAGATTCAATGTTAAGAGCTGT
GCTAGGTGTGCTATAGGAGTGCTAGGAGTAATGGGAGACATATTGGGGAGATCTGGCTTG
GTATTGGGTGGCAAGGAGCTGCGCAAGTCAGTGTGATATTGTGCATTGGAATCCAGGGAA
ACAGCTGTAAAAAGGTCACTAGGAGTAAGCGAAGACATATTGATGATAGCGGATGCATGG
AAACACATTAGTGATCATAGGAGCAACAGAGGGGGCAGAAGCGTCAATGTGGCGGACTTG
AATTACATGGGGGGAGAAACAAATGAGCATTGATATTTGGACCGAGCCATAGTTTTCATC
CGAAAATAAAAATATATATGTATCCATCGGATTGGATAAGATATCTGCTGCTGACAGGAG
ATTAATGAAGAATAATAAAGACTCGTGTACAAGCAGTCATAAGGCCCACCCCTATGGGTC
GACATTGCCGTTAAAACGTACATTGTATTCAAACCAAAATTGAAAAATAATTGTGAACAT
ACTAAAAACTGGTGCCACCGTCAGATCCACCAAATTCATGGTTAAAAAGTACATAAATGA
TTTAAAATACAAAGGTGTAGCGAGACATACAAACTCTTTGCAGACAGAAACTATTTCACG
GAGACTTTTTTCCAACAGGCACACTCTGTCTAAATTATGAGATCACAGAATGCCATGTTG
AAATCATCAGTTCCATGCACCAAAGAAGTATGATTATAGTATTGTCAAATAATTATGATC
ATTGTAAATAGATTAAGCATCCTAACCATTTTTTGTTCCTTCTGGTTTATTGTTAGATCA
CATGATATCAATATATTGACACTTCATGCAAGAACTTCAATAAAGTCAACAGGCCAACAC
TGTTCGGCTCTTCATCAAAAAAATCATCCCCCTTATACCATCCACTACCATCAAATATTT
CCTGGGTAGGTCTCATAAACAGCAACAACCACAACAAAGTTTGGAACACAACTTTCAAGT
CCTGACCGCACTTGAATCGTTTGATCATGACATGAGCCAAGGATACCTACTGGTACCCCT
GACCCAACCTGGGCCCAATATCAGGCCTATGGGTACACATACAAATAGAAATTCTACCCA
CCAAGGGAAGGATCCCACCAAATAGAAGCAGGACTCATCAACAAGACCATTGAGTCCTGC
AGGACTTCTTAACAAGACCATTGGGTCCTGGGGGACCCACTGGCAGGATTACATCTACAG
CCTAATTAGGTTCAAGTGGATTCAGGTTGGCATGCAAGAATGCATGTACAGCCCAAACCA
GGTGCATGTGCACCCAGTTTGGCATGAATGATTCCAATGGGGTTCGTGCAAATCCAACCT
CCTCAAATTACATGCAAAATGCATGATAAACTAGAGAGGACTACCATGAGGCAGTTCTCA
TTTTCAATCAGTTTTTTAGCTCATACAAATAAGCTCCAAACAACTGGAACATCCTTTTTC
TACTTCTTATCTACAACTACTTTTCGATTACTTCCAGCTTAGGTCACTATCATAAGATAG
CCGAACTCGGTAAGTGCATTGCATTCACCACCACACAAAAGGCTCTCCTGACGACCACAG
GCGTTCAAACAAAACAAGGTTTTACCACGCAGGGTACTACATTCATCGCACATCACCGTG
CAAACAATTATTTCCTCAGTCCACCAAGGAGTAGAAGCAGCTTTTCATAGGCACTAGCCT
AGGTGAGAAACTACAAGCCATGTCCTCTGTGAAAGCTTTTGCCGAAGGGCTCAAATGGGT
AGAGTGCGAACATGGCGTTAGAGGGAAGAATTCCCCCATACTTATATTCCTGAGCAGGAT
GCCGTGCAGGATGCCCTCGCAAAGGACAAAAAGATCACCTACTTTAAATTGACTCTCCCT
AACACAGGGAATGAGTTAAAGGTGGCGGTATGGGCATCTGGGTCTCCTGAGCAGTTTCTA
CTGCATGTACGCTCTGCCATTAATGCGTGCAAGCAAATGGGTTGCTGAAGCCAAGAAGGC
TGCTGAGTCAGCCAAGATTGAGGCTGAACTAGCGAAGGAGGAGTACATAAAAATACACAA
CACTGAAAAAAAGAAGAAGGGCAATAAAGGAGATGCGCCCGGTACGACCACCGAAGCTGC
TTCACCTGCCCTAGTGGAAGCCAAGGCCATATACGACAAGGTCTTGAAGGCTCTTGAAGA
TGCGAAGCTCACCGTCTCAATGGCTGGAGCGAAGCCCTTTGAGCTGTATGGAAATTTCCT
CTCCGATGAAGCTTGTCAGCCATGGGAGAAGATCATCAAGGCCCAAGTGACTAAAGCTCC
TTGGGAAGACCTCAAGGGAGTACCGCACACGGAGACTCCCACAAAGACTTGGAAATGGTT
TCACGAGTGCGTCACGTTTCACCTGTTGCAGGTGTTCCATCATGACGCGGGCGAGGCCCT
CAAGTACTATATCACAAATACGTTGAAGAAGCCCAACCGGGTGGGTGTCGATACGTCAGT
TTTTCGTCCGAGTAGAACAGCTCAACAGCTACCTCGAGGCATTGCCCTGCCTGTATTACA
GCCCAAAGGCTAATCAGGCTACCAAAAAGGTATTGCCCCTTGATGACGCTGACCTCGCGA
CTCATCTATTACGCATGTGTCCAGCCAAGTGGCAGACCCAGTATGACATGACAGAGAATA
TCACTCCAGTCAGTACTAGGGCCCTACAATTGGTCCAAGAAAGTATCGAGAACAATGCGG
AACTCGATAACAAGCCCGCTAGCACGACCAAGGCAAAGGGGGCTGAACAGAAGCCGAAGA
TGGAGTCGATGGACTCCTGCATCCCCAAGAAGCCCAAGAAGGTGGGCTGGACCAAAACGT
ACTGTGTGCTATGCAAGAAACATGGGGGGCTGCACAAAAGTCACAATACGTGTGACTGCC
GCCGTTATAACAAAGACGGTACTCCGATCGAGAAGAATGGGGGCGCAGGTAAGCCCAATT
CAAAAGAAAGGAAGCCGGAGGGTGCAAACTTTGCCCAGATAGTCCGGGTGGAGCTGAAGA
AAGCTCTCCGCAAGAAGTCTAGTAAGCACAAGAAACGTTGCACTAATGACTCAGAAAGTG
ACAGCGACTCTGACGACAGTTCGTGGAGGTGCGGGTTGGATAGCACTGGGGAATTACGTA
GATGTAAGAAACGTAAATTAAACACTGCAGTTGACAGTTACACTACCCCCAGTCCAAGTA
AAGCTATCCCGACTAATACAAGTCGAAATTCTAGAAAAATTAAATTAGCTGTCAAGAAAG
CAAAATATCAAAAAAAATTGTTCCAAAACAAAAAAGTCCGAATTAAAAATTCGGAATAAA
GTGAAGTCAATGACCTCATCTAACTTACAAAATCTCACGACAAAAAAGTTGTCAGTAATA
AAGCTCATTACACTGAGGCCAATCCACATATGCCCAGTGTGATCAATCAACCCACGAAAG
TGATTGCACCATACACCAAGGACCGCCTCAGTGTTACGGCACTAGTAGCCATAATGGAAC
CAGCAACTGAAAGTCAATCCACCAGAGCATACAAACAACCTCTGCGGAGTCGCCCCAGTA
ACAAAATGAAAGTCCTACTGGACTCTGGGTCTGATGGAGACTTTATTTTCCTACCAAAAG
GAAAAGACAAACCCTTTCCCTACCTGACTAGGCAGGTGCCAAAGTCTTGGCATACGTCAA
ATGGGAGCTTCCAGATGACCAGAAGAGGCAAAATCAGGATCAAATTCTTTGAGTACTCCA
ATTCCAAGGATTACCTTCTACAACCCGACATTGTAGAATACAAGGAATATGACATGACCA
AGCCAGGGTTTGACCTCATTCTAGGTAGTAATACCTTGAAGGAGTTAGGAATTGTCCTAG
ACTTTCGGACAAAGGAAATCACAGTAGATGAAATCTCACTGCCAATGAGAGACATCAACA
AACTAAAAACAAGAGTGACTGTGGAAAAAGCTTGGACTATGAATAATAGCATCTATCAAG
AGATGTCCAAGGAACCCCAAAGTACCCTGGAGGCAACAAAATGCCTCATAAAAATACTTG
ATGCTGAGTATGAAAAAGCGGATCTCAGGGCAATTGTCAGAGACAACTGCACACACCTAA
GTGGCCCAGAACAAACAAAGTTACTGGAGCTCCTACAAGAGTTTGAGGAGTTATTTAGCA
GAAAACTAGGTGACTGAGATTGTAAGCCAGTCTCCCTTCAGTTGAAGGAAGGAGCACAGC
CATACCATGGCCGGCCTTTTCCCATACCCAAGAAGCCCATAGAAATCACAAAAAGAGAGG
TACGGAGACTATGTGACTTAGGGGTACTTAAATGGCAGGATGATTCTGAATGGGCATCAC
CCACATTCATCATACCCAAAATGGACAACACAGTTTGGGTTGTCAGCGATTTTAGGGAAG
TAAATAAATGCGTAGTGAGAAAACCGTTTCCCATTCCCAAAATCAGCACTGTTCTACAGG
AACTAGAAGGCTTTACATATGCCACAGCCCTTGATCTCAACATGGGCTATTTTACCGTTA
GATTGGATCCAGATGCATCCAAAATATGCACCATCATCTTTCCGTGGGGTAAGCATTCTT
ACCTGTGGTTACCAATGGGCATTGCATGTTCTCCCGATATCTTCCAGGCTAAGATGTCTG
AGCTAATGGCAACCCTTGAGTTCGTCCGAACTTACCTTGATGATTTATTATGTATCAGCA
AGGGTAACCTAGAAGACCACCTTTCTAAATTAAGTCAAGTCTTCATCAGGTTGCGAGACG
CAGGCTTGACCATCAATGTATGCAAGTCGTCTTTCTGTGCCATGGAGACAGAATACCTAG
GATATGTATTATCCAGAGATGGTGTAAAACCACAACCAAAAAAGGTACAGGCAATCCTTG
CCTTAACACCGCCTCAAAATGTTAAACAACTCCGTAGATTTATGGGCATGGTCCAATACT
ACAGAGACATTTGGGCAAGATGCAGTGAAATACTTGCACCATTAACCAATTTAGTTGGTG
AGTGTGGACACACCAATGTCACAAGGACTAACAAAACTAAGAAAAGGCCGTGGTATTGGG
ATGACATCCATCAGCAAGCATTCGACACTGTAAAGGCAATTATCACTTGCGATGTTACCT
TGGCCTATCCTAATTATTCACAGGGATTTGAGATTTACACAGATAGCTCCAAATATCAAT
TGGGCGCTGTAATTACTCAAAACAACAGGCCGCTGGCGTTTTTCAGTAGAAAACTGAGTC
AGGTGCAGCAAAAATATAGCTTGACCAAACAAGAACTATTGGCCATAGTAGAAACACTAA
AAGAGTTCAAAGGCATGCTTTGGGGACAACAAATTATGGTCTACACTGACCACAAAAATC
AAATGCAGGAGATTACTCTTAGAAGAGTATGGTCCCACCATTGTGTATATCAAGGGCATC
CACAACACAGTTGCGGATGCCATCTCACGACTGGACTATGGACCTGTCAGAGATGACAGG
TCAACTTGGATGACTTTCGCACAATGTTGGTGTTACCATAACATGACACAGCCAAAATCA
TCCCCAGCAACCACTGAGGAATCCATGAACCAGATGATTGCAAATCGAAATGAAGAGGAC
TCCATCTATCCTCTCACAACCAGAGAGATAGCGGAAGCACAACAAGAAGATGATAGCCTT
CTAGACAAAAGCTAATCAACTCAATTAGTTGAGAATATTAAAGTACTCTACAATGATGGC
AAAATGGCTATTGCAAACAAATCTCCAACAACGTGTGGTAGCTTGGTTCCACCACTACCT
ACAACACCCTGGGACCAAGCGTCTCGAAGAAACTCTTCGTCTTTCGATGTATTGGAAAGG
TCGCTAAGAACGACTGTCCAATCACATGTCAAAAAGTGTCACAGTTGCCAGGTGAACAAG
CGCAGACAATTAAAATACAGGAAACTGCCTACAAAATTTGCAATCACCAACCCTTGGGAG
GCATTATGTGTGGATCTCATAGGACCGTACACCCTCAAGGGCAGGGACAAGACACAAATT
GACTTCATGTGCATCACAATGATCAACCCCGCAACAAGCTGGTTTGAAATTGTAGAGTTG
CCGGTATCACAGCTCCAGGAGCTTGATATTCCCACGGGTGCAAAGGGGCAAAGGAGCAAA
GACACACATTTTCAACCACGGCAACCCTACTTTGACAAGACGTCAGCAACAGTAGGTAAT
ATAGTTATCAGGACCTGGTTTAGCTGTTACCCACGTAGTCAATACATTATCTACAACAAC
GGAAGTGAATTTAAACTTCACTTCGAGACCCTCTGTGATTCATATGGTCTGAAGCGTAAG
CCAACCAGTGTCAGAAAGCCACAAGCGAATGCAATACTCGAGCGGGTGCATCAAACAATC
ATGGCAATGCTCCGCACAGCTGATTTAGATATGGCCGAAACAATCAGCGAGAGTGACATT
GCTGACTTTCTCACAAATGCCGCATGGGCCCTTCGCTCTACCTATCACACAGTACTACAA
ACCTCACCAGGAGCAGCTATCTTTGGAAGGGACATGTTGTTTGACGTCCCCTACATCGCT
GACTGGTCTAAAATAGGGGAATATAGACAGCAGCAAACAGATGGCAACACAAGACAGGAG
AATGCCTCTCGCATCAACTGGGACTACCAGCCCGGTGACAAAGTACTGCTGCAAAAATGA
CGGTCTCTGCAAACGAGACAGCCGGTATGAAAATGATCCTTGGACAATCACGTCAGTTCA
TATGAATGGCACAATAAGGGTTCAACGCGGAACTAAGTCTGAACGACTCAACATCAAGAG
AGTTACACCTTACTTTGAATAAATTAAACTCTGTACCTTACCCCTCTCTCCTATTAACAC
TTACGCTTCATCATATGTTACACCATCTTTTTTTCTCTGTGGGGTTTTCTTTTTTCCTCT
GGAGGTTTTCTTTTGTGTGTGCATTGACACCTTATGGCTCCATTCGTGGGGGCGAGTGAC
ATGAGCCAAGGATACCTACTGGTACCCCTGACCCAACCTGGGCCCAATATCAGGCCTATG
GGTACACATACAAATAGAAATTCTACCCACCAAGGGAAGGATCCCACCAAATAGAAGCAG
GACTCATCAACAAGACCATTGAGTCCTGCAGGACTTCTTAACAAGACCATTGGGTCCTGG
GGGACCCACTGGCAGGATTACATCTACAGCCTAATTAGGTTCAAGTGGATTCAGGTTGGC
ATGCAAGAATGCATGTACAGCCCAAACCAGGTGCATGTGCACCCAATTTGGCATGCATGA
TTCCAATGGGGTTCGTGCAAATCCAACCTCCTCAAATTACATGCAAAATGCATGATAAAC
TAGAGAGGACTCCCATGAGGCAGTTCTCATTTTCAATCAGTTTTTTAGCTCATACAAATA
AGCTCCAAACAACTGGAACATCCTTTTTCTACTTCTTATCTACAACTACTTTTCGATTAC
TTCTGGCTTAGGTCAGATCAATGGCGATCAATGAATTTGATTAGCTATTGGCAAATATTG
CTTGAGTATTTGGCAATAGAGGTGAGTGATATCTATTGAATAATGATGAGAGATGCAGCT
TGGCAAGTAAAAACTTACTGAGCTTTTTTTGCATCCACACTCGAAGCTACCGCAAGAAAA
GCACAGCAGCCCTAGACAACCCCCCTCCCCAATCAAAATTTGTAATAGACAATAGCAAAA
ATATGAGTTATAAAAACCAACCTGCAATTACCAAATAGTACCGCTGTTTAGAGACAGCTG
GGTAAGCTTGCCTCATTGGCATTATGTCGCCATTTGTGTCAGGAATGATCATTATGATGG
TATGCGGTGTTGCAGTCGTTAAGAGAAGTGACAGAAGAATGGTTCATAATGAGTAATCTG
TATGGCAAGGAAGATTCAGATTGCTGGGGAGGAGATTCGGGAGGTAGGACGTCAGGAACG
GGAGGAGGTTGAGCATCCTACATAAAATCACCATGTGGTATGTGCTGGGATTGAAAAGCT
GCTTCTGCCACTGATGCAAATGCGTTCGCAAAGGCATGACATGAGCCAAGGTAGCTCCCC
AGGCCTTTAGACCCAAAAACAGGACCTATTGAGCCCAAATCAATATACTTCCACAACAAG
GGAAGTATAAACACTTCACTTCACAAAAAGTGTTGTCTCGAGAAGACATGAATCGTTTTT
CACAGAAAAACACTTCACATCACAAGAAGTACTTCCCAAGAAAGTACTTCACATCACAAC
AAGTCTTTCCCCATAGAAACACTTGATGCTACAGATAAGTTTTCACAGTTAAAACTTCAC
AAATAGTCAATTATGACACAAATCGATTTACCATGAAAATTTCATGTTAAAAGCATGAGG
ACTGATAGTTTATAGTCCTCATTCTCACCCAATTAAATAGCTCATAAAAATAGTTTCCAA
TCAACTGGAATACCTCTTTTCTACTTCCTTATCTAGAACTACATTTCACCTACTTCTGGC
TTAGGTCACTATTGTACGATAACCGAACTCGGTAAGTTCATTGCACTACCACGCTACAAA
GGCTCTCCCGACAACCTACAGGCGGTCGAGAAAAACAAATTTTCATCACGCAGAGTACTA
CGTTCATCGCGCACCACCGTGCAAACGACTTCTTCCTCAGGCCTCCAAGGAGTTCTTACA
AGAAACTTTTTTTAGGGACTAGTCTAGGAGAGAAGCTACAAGCCATGTCCTCCGTGAAAG
CATTTCTCGAAGAGCTCAAGTGGATTGAGTGCAAACGTGGCATCGGAGGAAAGAATTCCC
CCCTACGCTACATTCCCGAGCAGTATCCTGTACAGGATGCCCTCGAGAAGACCAAAATGA
CCACCTACTTCAAATTGACTCTTCCCAACACGGGGAATGAGTTTAAGGTGGCAGTATGGG
CGTCCCGGACTCCCGAGCAGTTTCTACTGCATGTACGCTCCGCGATTCACGCGTGTAAGC
AGATGGGGCTTGACACGGACTTCGCGGCAGCCGAGAAGGCTGTTGAAACAGCCAAGATGA
ACTAGCCAAGCAGGAGTACGTGACGGTATGCAATGCTGAAAAAGAAGATCCGACGAGGCA
CGTCAGCCTTGGGAAAAGATCATCAAGGCCCAAGTGACTCGTGCTCCTTGGGAAGACCTC
AAGGGAGTACCACACACGGAGACTCCCACGAAGACTTGGGACTCGTTCCACGAGTGCATC
ATGTTCCACCTGTTACAGGTGTTCCGTCACGTAGTACTAACACGTTGAAGAAGCCCAACC
GGGTGTTTTTCGTCCAAGTAGAACAGCTCAACAGCTACCTCAAGACATTGCCCTGCCAGT
ACTACAGCCCAAAGGCTAATCAGGCTACCAAAAAGGTATTGCCCTTGGATGACGCCGACC
TCGCGACTCACTTGTTACGCATGTGTCCGGCCAAGTGGCAGACCCAACACTACTTGACCG
AGAAAACCACTCCTGTCAGCACTAGGGCCCTTCTCTTGGTCCTAGAGAACATTGAGAATA
ACGCGGAATTCGATGCGAAGCCTTCCAGCATGACCGAAGCAAAGGGGGCTGATCAAAAGC
GCAAAATGGAGTCAATTGACTCCTGCATCCCCAAGAAGCCCAAGAAGGTGGGCTGGACTG
ACAAGCACTGTGTGCTATGCAAGAAGCATGGGGGCTACACAAAAGTCACAACACCCGTGA
CTGCCGCCGTTATATCAAAGACGGTACTCAAATCAAGAAGAATGGGGGCGCAGGTAAGCC
CAATTCAAAAGAAAGGAAGCCAGAGGGTGCAAACTTTGCCCAGATAGTCCGGGCAGAATT
GAAGAAAGCACTACGCAAGAAGTCTGGCAAATGCAAGAAACGCTGCGCTAATGACTCGAA
AGTGACAGCCACTCCGACGAAAGTTCTTGAAGGCGCGGGTCGGATAGCACTGGGGAATTA
CATACTTGTAAGAAACGTAAACTAAATACTGCAATTGACAGTTATACTACCCCAGTCCGA
GTAAAGCTATCCAAACTAATAAAAGTAAAAAAATTAAATCGACTGTCACCAAAGAGAAGA
CGTCAAAAAAATCTTGTTCCAAAACAAAAAAGTCTGAATTAAAAATTCGAGACAATTTAG
AGACTACGACCTCAAATATTTCAAAAAAATCTTACAACAAAAACAATGTCAGTAGTAAAA
CAAAAGCCACTGAGGATAGTATTAAGACTCCCAGTGCAAACCATAGTCTCAAGCAACCAA
AACAAGAGGTTGCATCCCACACCAAGGACCGCCTCGGTGTTACGGCACTAATAGCCATCA
TGGAACCAGCGACTGAAAGTCAGTCCTCCAGAGCATACAAACAACCTCTGAGGAGTCGCC
CCAGTAACAAAATCAAAGTCCTACTGGACTCTGGGTCTGATGGAGACCTTATTTTCCTAC
CAAAAGGAAAAGACAAACCCTTTCCCTACCTGACTAGGCAGGTGCCAAAGTCTTGGCATA
CGTCAAATGGGAGCTTCCAGACAACTGGACGGGGAAAGATCAGAGTTAAATTCTTTGAAT
ACTCCAGTAGCAAGGAGTATTTTCTACAACCTGATGTTGTGGAATACAAAGAGGATAGCA
TGACCAAACCAGGGTTTGACCTCATTCTTGGTAGTAATACCTTGAAAGAGTTAGGAATTG
TCCTAGACTTTCGGACAAAGGAAATCACAGTAGATGACATCTCACTGCCAATGAGAGACA
TCAATAAACTAAAAACAAGAGCGACAGTAGAACGGGCTTGGACTATGAATAATAGCATCT
ACCAAGACACGTCCAAAGAACCCCAAAGTACGCTCGAGGCAACAAAACGCCTCATACACA
TACTAGACGCTAAATATGAAAAAGCGGATCTCAGGGCAATTGTCAAAGACAACTGCACAC
ACCTAAGTGTCCCAGAACAAACAAAGTTACTGGAGCTCCTACAAGAATTTGAGGAGCTAT
TTAGCGGGAAACTAGGTGACTGGGATTGTAAGCCGGTCTCCCTCCAGTTGAAGGAAGGAG
CACAGCCATATCATGGCCGGCCTTTTCCCATACCCAAGAAGCACATAGAAATCACCAAAA
GGGAAGTACAGAGGCTATGTGACTTAGGGGTACTCAAATGGCAAGATGATTCTGAATGGG
CATCGCCCACATTCATTATACCAAAAAAGGACAACACCGTACGGGTTGTCAGCAATTTTA
GGGAAGTAAATAAACGGGTAGTGAGAAAACCGTTTCCTATTCCTAAAATTAGCACTGTTC
TACAAGAACTAGAAGGCTTTACATATGCCACAGCCCTTGATCTCAATATGGGCTATTACA
CCATTAGATTGGATCCAGATGCATCCAAAATATGCACCATTATCTTTCCGTGGGGTAAGT
ACTCTTACCTACGGTTACCAATGGGTGTTGCATGTTCTCCGACATCTTCCAAGCTAAGAT
GTCTGAGCTAATGGCAACCCTTGAGTTCGTCCGAACTTACCTTGATGACTTATTATGCAT
CAGCAAGGGTAGCCTGGAAGACCACCTTACTAAACTAAGGCGGGTTTTCATCAGGTTGCA
AGACGCAGGCTTGACAGTGAATGCACGCAAGTCATCTTTCTGTGCCGTGGAGACAGAATA
CCTAGGATATGTGTTATCCAGAGATGGTATAAAGCCACAACCAAAGAAGGTACAGGCAAT
CTTCGCATTAACACCGCCGCAAAATGTTAAACAACTCCGTAGATTTCTAGGCATGGTCCA
GTACTACAGGGACATTTGGGCAAGACGCAGTGAAATACTTGTACCATTGACCAACTTAGT
TGGGGAGTGCAGACATACCAAAGTCACAAAGGCCAATAAAACAAAGAAGAAGTTGTGGCA
TTGGGACAACATCCATCAGCAAGCATTCGACACTGTAAAGGCAACAATCGCTCGCGATGT
TACCTTGGCCTACCCTGACTACTCACAGGGATTTGAGATCTACACGGATAGCTCCAAATT
TCAATTGGGTGCCGTAATTACTCAAAACAACAGGCCGCTGGCATTCTTCAGTAGAAAACT
GAGTCAGGCGCAGCAAAAATATAGCGTGACCGAACAAGAACTACTGGCCATAGTAGAAAC
ACTGAAAGAGTTCAAAGGCATGCTTTGGGGACAACAAATTACGGTCTACACTGACCACAA
AAATCTAATGCAGGATGCTCTAGGTCTGACCTCTGATCGAGTGTACCGCTGGAGATTACT
CTTAGAAGAGTATGGCCCCACCGTTGTGTACATCAAGGGCATCCACAATACAGTTGCGGA
TGCCATCTCACGACTGGACTATGGACCCGTTGCAAATGACAGGTCAACCTGGATGACTTT
CGCACAATGCTGGTGTTATCATAACACGGCACAACCGAAATCATCCCTAGCAACCACCAA
GGAATCCATGAACCAGGTGTTTGCTAATCGAAATGAAGAGGACTCCATCTATCCACTCAC
AACCAGAGAGATAGCGGAAGCACAACAAGAAGACGAAAGCCTCTTAAACAAAGGGCTACT
CAACTCACTTAGTTGAGAATATTAAAGTACTCTGTAAGGACGGCAAAATGGTTATTCCAA
AAAGCCTCCAACACCGTGCCGTAGCTTGGTTCCACCACTACCTACAGCACCCCGGGACCA
AGCGTCTCGAAGAAACTCTTCGTCTTTCGATGTATTGGAAAGGTCTACGAACGACAGTCC
AATCACATGTCAAAAGTGTCACAGTTGCCAGGTGAACAAGCGCAGACAATTAAAATACGG
GAAACTGCCTACAAAACTTGCAATCACCAACCCATGGGAGGCATTATGTGTGGACCTCAT
AGGACCGTACACCCTCAAGGGCAAGGACAAGACACAAATTGACTTCATGTGCGTCACAAT
GATCGATCCCGCAACAAGCTGGTTCGAAATTGTAGAGTTGCCGGTATCACAGCTCCAGGA
GCTTGATATTCCCACGGGTACAAAGGGGCAAAGGAGCAAAGACACACATGTCCAAACTAA
ACAACCCTACTTTGACAAGACGTCAGCAACAGTAGGTAATATAATAAATAGGACCTGGTT
TAGCCGTTACCCACGTAGTCAATACATTATCTACGACAACGGAAGTGAATTTAAACTTCA
CTTCGAGACCCTCTGTGATTCATATGGTCTGAAGCGTAAGCCAACCAGTGTCAGAAACCC
ACAAGCGAACGCAATACTCGAGCGGGTGCATCAAACAATCATGGCAATGCTCCGCACAGC
TGACTTAGATATGGCCGATACCGTCAGCGAGAGTGACATTGCTGACTTCCTCACAAACGC
CGCATGGGCCGTTCGCTCTACCTATCACACAGTACTAAAAACCTCACCAGGAGCAGCTAT
CTTTGGAAGGGACATGTTGTTTGACGTCCCCTACATCGCTGACTGGTCAAAAATAGGGGA
ATACAGACAAAAACAAACAGATAAGAACACAAGACGGAAAACGCCTCCCGCATAGACTGG
GACTACCAGCCCGGTGACAAAGTACTGCTGCAAAAAGACGGTATCCTCCGCAAAACAGAA
AGCCGGTATGAAAGTGATCCTTGGACCATCACGTCAGTTCATACGAATGGCACCATAAGG
GTTCAACGCGGAACTAAATCTGAGAGATTAAACATTAGGAGAGTTACACCATATTTTGAA
TAAAATAACCTCTGTACATTATCCCCTCTCTCCACATAACACTTACGCTTCGTCACATGC
TACACCATCTTTTTTTCTACCATATTTTTTCCCTCAGGAGGTTTATATTTTCGTGTGCAT
TGACATCTTATCGCTCCACTTGTGGGGCCGAGTGACATGAGCCAAGGTAGCTCCCTAGGC
CTTTAGACCCAAAAACAGGACCTAATGAGCCCAAATCAATAAACTTCCACAACAAAGGAA
GTATAAACACTTCACTTCACAAAAAGTGTTGTCTCGAGAAGACATGAATCGTTTTCACAG
AAAAACACTTCACATCACAAGAAGTACTTCCCAAGAAAGTACTTCACATCACAACAAGTC
TTTCCCCATAGAAACACTTGATGTTACAGATAAGTTTTCACAGTTAAAACTTCACAAATA
GTCAATTGTGACACAAATCGATTTACCATGAAAATTTCATGTTAAAAGCATGAGGACTGA
TAGTTTACAGTCCTCATTCTCACCCAATTAAATAGCTCATAAAAATAATTTCCAATCAAC
TGGAATACCTCTTTTCTACTTCCTTATCTAGAACTACATTTCACCTACTTCCGGCTTAGG
TCAAGGGGTCTCGGCGCCGGTTTTTTTTTTTTTTTTTTTAAGGAGGTGGGTGGGGGGTGG
GTAGATTTTTGGGGGGTTTTGGGGTGGGGGGTTTTTTTTTTTTGTATTTTTAATATCATG
TGTTCGCCTGTGGGCCTCTGGTGAGACATGCGTAGTATTAGTCTTTTACATGTGATTGGG
TGGATATTTGGTGTGGAGGCCAGACGTCCCCATCTTTTTTTGTTCGCAAAATTTTGGTAG
ATATATCTACTTATCGCACCACTTAAGTGTCAGAACGATGATAACAAAACTATACAAATT
GGCAAATGTTCTCTCGAGTTCACTACAGGACCAAAAAATAAAAACCATTCAGATGGATTT
ATAACATTTATGTGTGAATTGGTTAGCGTAAGCGTTTTTTTGTCCTTACCATACGCTAAA
ACTAACGGTAATGGACGTTTATCAAGGATCCGTTCTAATAGTTATGAGCACACAGACCTT
TCAAATTTATATTTGAATTATGTTGACCAATCATTGACTGACATTCCCTTGAGATTGTGT
AAAACACATCAAAAGTAAGTAGTACGAAAAAATCGGAAATTCTCCACAGCATCGACATGG
GATTAAGGGAGCTACACTTTTTTATGATAAATATTATCAGGAACGGAGTAGGAGCTATAC
CTGTGAGTACCTTCATAACTGGGTGATTTTACTAACAACGAATACGTAATCTACCGTTAC
AAACAAGTATCTCTAGGTAGAAATGAGAAGCCCAGTACGTTGACTGTATGAACTCACAAC
GGCATACATATTGTTGGGTGAAGCAGTATAAATAAAATAGAACCTACCTAGTACCTCATA
ACTTATTGTATTGTGCTGTCCTATCCATCACACACGTGCAATGGGGTTGTGATAGGACAC
TGGAGAGCAAACAAGTCTAATTAATTTCAAGGCTTTAAAGCAATTATGATACAGATCTAG
ATACCTACAATACATACACAATTAAAATTATAAGAAAGAACTCATTCGTGAGTCAAATAA
AACATCTGAACTTACAAGCACCACATTACTCTCACGTGGTTCTCACATGCACTTATTATT
TTCCTCTGAACTATTTGGGGAATGGTGGTTTATGGGAGCGTGTTATGCATTTACCTTTTT
TACATAACAGGTCCCAGGAAGAGTACTGCAAGGTCCCCAATTTCAGCCTTTTTCTTGTAT
CAACGGATCATCCTCACATACAAAGAACCGGACGAGCCATCAACTCCTACCACAGGTACG
CAAAATGATAGGAAAGTACAACTAGGAATACTCTCCCACTACTCGCTTATAGATACCATT
TATTTAGTGGGCGCCATGTTTGAACCTGTGGGCGAAGTGCTAATTCAAAATTCAGTCGTG
CACGGCTTCAAAAGTTGAAGCCGTCTGTTTAGACGGCTTCAACTTTTGAAGCCGTGTGAA
ATATCTATCACCCACAAAGGTAAATTCTACATGTATTACTTACAGTACACATATTATATT
GTACGTATGAACAGTGACGGTAGGTATTTCCATCTATTAATCTTGACTAATAATAATACC
TCGTAAAATAAGGTCGTTCCGTCGAAAGACGTAGTTGCACAGTTGTCCCGTGAGGATGCC
TGAGCGGGCGTGCAAGGAAGTCGCTGGATGGAGGCGAGGAGGGTGGATTGGGTGGGAGGG
TGAGTTTGGTGACGGGAGTGGTGGAGGAGACGTTGTGGGCAGGCGGCCCATAGTAGCCTC
CTCGCTTCTTGTGGAGGAGATGGATGTCGTAGAGTTGTACGGCTGGAATAGGCTGGAATG
TTCTCTAGGTCCAGGGTGTGAAAGAATGAGTACCTTTGTGAGCATATGAAAAAAATATCA
ATCGTGTGTCACACGGCTTCCAATTCTGAAGCCATCTAATCAGACGGCTTCAAAATGCGA
AGCCGTCTGAATGCATGCGTTGAAATTTGAAGCCTGAAGATCACACGACTGAATATAAAT
TTTTAGTAGACCTGTCATTAGCAGATTAAAACCTTCTAAAGACTCCGACTGATAATTATT
ATACTTTCTTAGAAATCAACGGAGTATTTGAAGAAGCTTCTCATTTTTGGTTCCCAGGAA
TTTGACTCCTACCTCCTTCTTTGTTGTTTGTGGACTTTGTTGTCGTTTCAGGGACCTTGC
TGGCAAGAACACATTTTTAGAACCAGAGTAAGCCTTCATCACTGAAACTCAAATCAAATG
TGATTGTGAGCTATTCATTTAGAAGAGATCACACAAAAGTATACTTCCAATGTTCAATCT
ATGATTTTCAAGCACACTAGATAGGCAATAGATAAAAATTGATGCCAATGTCATCTCGCT
GTCTTTTTAAGTTATTTTGGGTCATTTTGTGTCATTTTGAGCCAATTAAGTCATTCTACG
CCAAGATGCTGACTTTGATGCAACAAGACTTTTTGACTTATGTGACACTGATGCATGACT
GATTTTGAGAAAGTTGTCTAGCCTCCACAACTTCCTCGAGAAGCTCTCGACGTTAGTAAA
TAAATTAAATAAGCTCAGTTGAACATTGTAAGAAACGAACAGTTGCTGGCAGTTAAACTT
CAAAAACAATGATTTCAATTTAGTATACATTGCTATTTTTATTAACAGTCTTTTCTTTTT
TCTGTTAAATCCCCCACCTCCAAACATATGACTACTGTAGGTATACGCGCTCAATCAAGT
CAACCAATTTGTATCTCTAGAGGTGACTACGCATTGTTTTTATTCTGTCATCTTGAGTTG
TATTGTGTCATTTTGCATCATTTTGAGTCATGACTCAGTGGAGCAAACTGAAGCGAAGAG
AATCACAATGATGGAGAAATAATGTTGAAGTTTGACATCATTTAAGTGAACACTCCTAAC
TTATGAAGTTATTGAATGGTATACTCCCGTGAAACTTTCTTTGAGCGTGGTTTATTTCTG
ACATTCGCTGAATTTGTCCTTTGAAAAAGTGGTGTCGATCGTATAAATAGATTTCCTCCA
TTTCAAAGAAGGTATGATTTGCCTGTTCTTCCAGGTTTTCTGCATAAACCACACAGACAG
AAAAATGAACCCATTCTAGGTACTTGAGCACAACAAACATAGTTGAGAGCTCATAATATT
TCCTGCCAGATCTCTCACAACACTGACAGGCATGGACCAGATGACTGGTAAGTTATAGAA
TCATCATTTAGTAAAGACTGTGCCAGATTGCGTATATGACTGATGGTGGGCTGTGTGTTA
GTCAGTAATAGTGCACCCGAGGTAACTAGTGAGTCTAAGGGAAGATAATACCACAATAAA
TGTCCTCGTGAGAGCTATCTTACCCTGCCATGAGCACAGTTCCAAGGAACATCTGTCTTC
TCAAGCTTTTTCAAAATTTCCAATTGTTCTTTGGAAGATAGTGCTGTCCCAATCATAATA
CTTTTCTGTTTGATCGGCACCATTTGTAGGAAGAGCACATATAGATACGATTTTTTAACA
ACATTCATTAAAGCAAGCGAACAAGTCAAAACGCTTACCCTGCAAGCCCTTGATGCAAAC
ATCGCAATAGCTTTTGGAAGTCGAACAACATACGGTCCAACGACACTGTTTGCGTTGCTA
CTCCCTGACGTAATTCCAGCAAGTCTTTTTACAGCATTGCTAGAACCAGACCCACTCCCA
TCTGCCCCTGTACCATATCCAGCAATGTGTCCGCCGGAGCTTGTAGTCCCCTCTGCGCCA
AGCATCGCACAGAGTGCCCAAACATCTTATGAGGCATAGAAAGAATATGATGTTATAGAA
GCAGAATGTGACAAACAATCACGAAACATGCAAGTTCGCCATCTTCACAAATCGACATTG
AACACCATGTTCATAACAGAAACTTAAGCATTGGAGCTTACCCTCCTTCCCAAACTGCAC
AGCCTTCGTGCCATCACCGCCAGATCCACTGTGGGGAAGTGCTGTCAAGGAGAGACGGTG
TCGCGGGTCTTTTGCTGGATTGTAGTCAAATCTAAAACCGTTCGTCTTAAAGACATCCAT
GTGTTCAAGAATGCAGTGTTCTTCGGATGGCGATAACTCAAGCGGCAATGGCGTCATGAG
GTTTTGTTGATGAAGGATAGTCTCTTTGCATAGGCGTTCAAAATTATACTTCTCATCACA
AGCGTGTTGATCAAGAATCCAGAGGTTATGATTGCGACACCTCACAAGAATGAATCCAAG
ATTAAATTGACCAATTATCGACATGTGAGCAAAATCTTCTCTAGAAAGATTGACCTGAGT
AGTGTCAGTGGCGTCAGAGAACGAATTTTGCAGATCTAAAGTATCCTTTTCACGTTTCAA
CGAGGAGTGAAATAGCTTCCGTTTTTTTCGCATGAGGACCAAAGAATGTTGAGCTTGAGC
CATGACGCTCTGTGTTCCAGCAAATGAAGACCACATAGTTTCGTAGGGCACTTGTATTGG
AGGATGTTCTCTCTGGTTACAGTCATTCGAATCAAAGACATCTCTTGATGATTGGCGACG
CGAGCGATCCCTCACTGTCGATGGAGTTGGATCTAATGGCTCTGTTTCTCTTGCCCTCCC
TTGGAACGTTCGACTCAGTTTCTGCGATATTATTCTCTTGCCAGAAATCATGCGTCCATT
CCCGCGAACTGACTCGTCGGCTTTTGATGATTGACAATAAGATGCGGATCTCAAATGCTT
TGGTTCTGGTGGGTCGGTGGAATGAAATTCTTCACGGTTGCTGTCAACCTTTGCGTCTTT
CCTATTTGATTTGGTCAATCCAAAGGAAAAGTCGTCGAGAAAAGCGGTCGAATCATCCCT
TGCCTTTCGTTTTGGGCTATTCAACACTTCGTCAGACTCTTCATGCATTGATTTCTGACG
ACGGGAGGAAACACGGTTATCTTCTATTGATGGTTCTGTAGCAGTGGAATCTTTACCGCA
TTTTTCAACCTCATTCTTGGAGTTGGATGACCCAAAGGCAAAATCATCAATCATTGATTC
TGCCTCACTCGTTCCCTTTCCGTTCGTGAATGTCGGTTCTATTTGGGCAGTAGACAGCTC
AACTGGGGATGTGGATTGTGACGGCATTCCCCTCGTATCAGCCATTGCATCGGGGCGACA
GTCCGCATTTTTGCGTGCGTCTTGACCTTCAGATGCCATGCTCGGGTCCATCGAAAGCAT
TTGTGCCATTTCTTGCCGTTGCTCAGACTTGTTGAAGCGGTTGAAGGTTAATTTCATTTG
CTCCCACACCCTTCGGTCTCGTTGTTTTTCTTTCTGCGGCTTCACCTCATATTTATTCGA
TTCATCTTCTTTAGTACTGTTACCTTCCTCGATATGGCTTTCTTCAGGCGAGGCGGTTGT
GATAGAATCTTTGCTGCTGGTATCTGAGGCTTCAGGTTGAGTCTGGGTTAATGTTGGAGT
GATGACCCTTTTGTCCATGATCGACGATGACGACTTGTTGACAGACGGAGACTCATTCAA
GGGCCCATCACTCTTCGCTCGCCTAGTGCGGGGAGTACCAATATTGACCTCCTCGTTGCA
GATTGCAGTGGGGTCAGTGGTCGCCTTAATATATTTTCCATTATTATCTATTTCCGCTGC
ATCGCAGGTGCCTCCTTTGGCACTTCCATTGGTGCGAATCTCCACTTCGTTCGCCGCAAA
CTTTCCTTCACTCTGTTCCGTCCAAAGTTCCACCAAGCCATTCCGTATCAGTTCTAATAT
CGCGGACTCTTCTGTAAAGAGAACTTGTCGCTTGTCCGGGGATAAATTCACGTCAAAGGC
TTGGTTAGGAAGTGTGAAAGCGAGAATGCATGCGGGACGTCGGCATGTTTCACTAGGATC
GAATCTCCTCCAGACATCCCCAATCACTCTGGATGCAGCAGGGAGATCAACGGGTCTTCC
GTTGATACTAAAAAAATGGTGTTCGCGGGCCGTGGATGGATAAGGAGATGCGGGTGAGTG
GGATACCAAACCTTGTACTTTCCAAGACGACGGTTTTTCTCCTTTTACGGCAGAAGAGAG
ATCAATCTCAATACAACTCAAACCATCAAGAAATTTGGTACCAAGTATGGACGCTATGCG
AGTTTTTAATGTCGCGGTTGTACTCGAATCGCTTGTTGCCAAACGAACCACTTCAGCTTG
TTTTGTTGTCGATTTTGACTTGGACTTAGCGGTGGTGTTGACGTCAATAAGGGTGAATTG
AGTACCTAGGCACAGAATTGCATCTGGATTGATAATAAAGAGTGTAGGGAAGTGTAGGGT
AAAGACAAAATTGAATTGGTTGCCTAAAACAGGACAGCAGAATACAGCCACGAGTTTGCT
GCCAACTCACACCCTTGCAATACCTTGATCAATTTCATCCTCTGAGTCTTAATTCTCTTG
CACAAATCCACCCTTCTCACCGGCAACCTTTCAAACAAACCATTGACAGTAACCGTCGTC
CCCACTCCCCTCGCAACAGTGCGCCTCGTTTCCGCAATGAGGTTTCCCTGAGGATCAAAC
GAAAATTCTTCTCCTGCGTTCTCGTCGCAAGTACGGGTCGAGACTACCATGGATTTCGAA
ATGTTGGCCAGACTAAAAAGTGCTTCTCCTCGAAATCCAAGAGTCGAGACCGTGGATGCG
GATTGTATGTTTGGTTCTGCATCGCCGGCGCTTGTATTGGCATTTCCTTCATACTGATTG
GCATCCGAAGTGTTCCCATACAAATCACTAAATGATCGTAATTTACTGGTGGCGTGTTTC
GCCGCCATGAGGCCTCTGCACGAACTGGGAACTCCGGTGCCATTGTCGGTGACTTGAATG
CTGGTGAGTCCTTGATCGTAGAGTTTGACTGCGTCATGAAAGAAGACCGAGCGAGGGAGA
TGGAAGATTGAGGGATACAAGGAGATCATTGGCATGTACAACCAAGGCTTGTCGTTTCAT
TGAAGGAGTTGCTGGATCTCGATAACTTGATGGCAAGCAAGCTACGACAAACTGACTCTC
GCATTACGTAAACTCTCAGTGACAACAACAATCGCCAATCGACTGCAACCACAACACCTC
AAAGGCAGTTCTCACCGCAAACCCTGCTTGCCCCGGCGTCGATCGCATTCTCCACCAATT
CCTTCACGGCACTCGTCAAGTCCGAAATGGCCTGGCCCGCCACGAGGCGTTGGATGGATG
GCTGAGGAATGGGCTGGATGGTGTTGGTGCTCATGAGTTGCTCTGTTCAATGCGGAGCGT
CGTGCGTGCGGCGTGGGCATGTCCCTGTCATGTGTCTCGCCACGACGGGATCCAACACGG
AGCATTATTTGGCGCGAACAGAAGGATGACCAAGAAATGCTGAGGTATTTATGTACAATA
TGTACCGTAGGTAGGTACGTTCCTCTAGTGAACACTACGTCTGGTATAACCAACCAGGAT
ACAGCCCCATCAACTGCCACTGCTGGGTTGATAATTGCAAAATGGGGTGTATCCCAATCC
TTAGAGATCCTGGTACTTATCAGATTCCTTTCTACCGAATGAAAATCAACATAAGTAGAG
AATATGTTTCCTATACAAAATATTGAATTCCACTTTTTCAGGTCCTAAATATCTGTATCT
AGTGAGGGAAGTCACAAACTCAAATTCATCATTGAAATCAAGTAAACCTTTTATTAAAGC
CTTTTTGGATGATTTATCGTAATAACTGGATTGAATTAAATGTGGGAGCGTATTGATGTT
GCTTGTCATGTTCTTATTTGCACATTTTAGAGAACTCTATTCTTGTGATACCAAATCAAC
ATTGTCAAGTGATCCAAATCAAGGCACGAATCTTTGGACAGAAGCTGACAACAAACCACA
GTTTATCAAACCTCTTGTATATATTGTAGTACAACCAACTGTTCTACCTGATGCAGATAT
GCTTCCCATAGAAATATTGGGTTATGACACCATGATGCCATGATCCCAGAACCCCAAGGT
CTCAAGTCTCAAGCATGTTACAAACAGTACAAATACTATTAATGGGTCTACGGTGTGTCC
CTTGACACCATCACTAAAACTCTGCAAGTCGAATGCATGAGTGTCAAAACCCAATACATG
GACCATCCAAACATAAACTCAATGAAGAATTGTTGTGATCCCAAGACAAGGGAGACAATC
CTTCTCAAGTTTCATAGATCATATACTTATAACATCAAACCCAGAGGAACTTAAAGTGAT
TGTTTTATGAAGAAGAACATGAAGGCTCACTACTCAAGCACATTCCAATAGCATTGATCA
TTATGATACCAAACGTGTCCACATGACAAGAAATACCTTTGTCATTTTCTGTGCATATTA
TATGGAATCCACATAGAACTAATGAAACTATGATAACCAACACAAGGAATTTAATAATGC
AGATCATATTGCCATTTATAATTTTGGTTTGGAAGTTAGTTTTGCATTTGTTTTTGCTTA
AACCAGGTAGTCAAGGAGTAACACTTATTGTTCTTATTTTTATTTTTCAACCCGTGTGCT
GATTATCTATTTTTGCATGCTGGATGCATAATGTGCCATCACAACAAAGCTGTAAAGATG
GGCTATGTAGCTGACATTTTGTGGTTCATAATAGATTTGTTGCCACCTCTTAGTTTTGAG
TTTATTTTTGATATTTTTGAAAAAGTCATCAAATAAACATTTGACATGTGACAAGGGGGT
GACCTATTTGAAGACAAAGCGCCAATGTAGAATGTATGTGTTGACTTTTAGTGTTAAAGA
ATCATTTTAGACAAGTTCTATATATTTGAAAGGCAGTGACTTTCCAGGTGCAGCAGGCGC
TGTTCCAAGATGAAGTATTTTGGTTTCCTTTTTTGGTTCTAAAAAGGTTGATACAGAAAG
AAGAGCAGCCAGATCTGTCAAAACATAAAATTAAGCCAAAAATTCAAACCTTACGTAGAA
CTTACCCAAATATAAAGATGTAAGTTAAGTCTACAATAGTAGAAACTACTGTGTTTAGTA
TTTAGGGCTTTTTGATATGGTATTCAATAGATTCTTGCCCCCTATTTCTACCTTGCATCA
GTTCCACATATAATTACACTCTATGTACAAAACATAGTAGGACACAGGTGTGACAGATGC
TATGTGTGCTCATGGTCACAGATGCAATCAGATGTTCTTAGTTCTATTCCCCATTCAGGT
TCAATATCAGACAGGACCAAGGCTAGTCCATCTTTTGCACTTGAACATTTTTAGGGCGCC
ATGTGCTATCAGAATTGTCAGGGCAAAATGTGTGGCATGTAGGTGTGAGGGATTATTTTC
ACAAGTTATTGTTGATGACACTGTTTTCAAGGCATGGCTTTAAAAGGGCAAGAATTCATT
GAATGCAGTATCAAAAGTGCTCGAAATAGTTGACCTTTATTCTTGCACTTTGGTTGCAAA
AAGGCAACTGCTTTGTGTGAAGAATCTAATTGATTTCAATTAGTTTTCATGTCTTTGTTT
TCTGGTACAAGTGACTCGCAATACAAATGACACCTCTCTTTGCATAACCAATTATGGAAA
CACAGTTTTTAGAACTTGATTACAAACAGTGAACTTTCCGGATATGTCCAGGTAACAAGT
GAGGGATGTGACACAGGTTATAGAGAGGAATGCTTTGCTGTGGACATTCCTGAGTTCATA
GCAAAATTGTTGTCTCATGAAAAGATTGAATGAAATAACGGAAACTCTGTCTAGGAGGTT
ATCGGCAGCAAGACTGGGGTATTTCATCTCCACTCTTATATTTATTGCTCCTGGAATTTG
AAATGATCTTAAGCTTCACTCCCAGCTTTAACAGAAAAAAGCCTTGTGCCAGTCAAGGCG
AAGTAAACAGTGGTGTCAAATGTAATGAGAGACAGTATTTAAGTCTGGTTTTGCTGATCT
CAGTTACGAAACTGATGCTAGACCCTTTAACCATATACTAGCTGTCACCACGGCTGCCGC
AGGAGCCGTGGTACTACGATGAAGGAGAGCGTTCCAGGTAAAATGGCCTTTGCACCTCAG
TTTGCTGATTAGCTTTCAGCTTAACGTGAGTTGGTAAACTTTACGTCGTAGTGTTCACGC
TCAATGTCTGGAGAAAAAGGTGTGTGCATGTACTGCAGCTATAATGTGAAAATGGGCAAT
GAACAAATAAAGCATCAAAGGTCCACAATAACAAATCGGCATGGTCCTATGTTTATCATC
ATCAAGAATGATGATGAGGCTCGTGTGGAGTCAAAACTACCCCATCCTCAAACCTCACAG
CCCTAAAATGAAAATCTGGATCCAAAACATCCCACCATCCAAATTCACTCATGGTCGTAA
CCCTCCTTGCGGCAACGAACAACGCCTCTCCCTCCTCGGTAACACCCCGTTGCTCAATCA
AATAATCAAATGCAAGGGTTTGCACTAATTGCTGCACCTCATCCAAAGTAAGCTTGACGC
GAGAGACATTGGCTTGTGTCATTTTATCGGATATTTGTTTAAGTGTGACTCCGTTGCCGG
TGCCGTATCCACCGTTCATGCGACGAACGCACATTAGGATAAAGTTTCGGAGTTCTGCAA
TGAATTCATGGTCGAATTCGTATTCAGTGTACCTTTAGGAGAGTGGAATGAAATAAGCGA
GTGTGTTTGGGTGTTGCAAGGGTTGGTAATTGAAATAATCCGGGTGATATTTTGAAATCT
ACATATTCTGGTAGAAACGACGTAATATAAGGTGACACATACCATGGGCCACCCGTGATT
TCTTTTGCAGGCTGAAGATCATACAGCATGTACAGCTTTTTCGTTTTGGCCGTGACGGCC
TTGATGGGTTTGATCAATCGTCTCGTCTCTAATTGCTGAGTTAAGATGAGTTGATTTAAG
GTAAACAACGAGAAAAAAGTTAATCAACAGGATCGCAAGTAGCTCTAGGACCAAACCACA
CAGTGTCCAAACAATTACAACAACACTCTCACCTTAAAGACCTTGGTGAGAGTCCCTTGC
GGAATATTCGTCTGCGCCCTGATATCAACAGTCCAAATTCCCTTATCCCCGCTGCTCTCA
ATGACCCTATATACCATCTTTGAGTGAGCATCCAACCCCTCTAACTTAGTGGCCTCTTCT
TCTGTCAAGAGCGAGAAGAATACTTCGTTTACTCCATTTGTGTTGACTTTGCTCATGGTT
AATTTGGAAGAACGGGTCAACTCGTTGATGATTGAGACTAATTTGGTGTAATCGTCGTGG
AAGTGAGATTTGAGGTCCGAGTTGGAAATGCCCTTTTTGTGTTCGGGGAGGGAGAGGAGA
GAGATGAAGCGAGATTGTAGGAGCGAGAGTTCTTCATCAGAGTTATTGCCGCTGCTACTG
ATGGCGCTGTCGGCTGCATCAGTTCGTCTTCGCTTGGTGGCAGAGGTGGATGCTGTAATG
ATGGGTCGTTTGATTGGCGGCATGTTGGCTGAGGTTCGATTTGCGCTGAGTGGTCACTTT
GTGTAGATCAATAGAAATTGGCCTGAACATTTATAAGTTCCAAGGAGAGTGAAATCGAGA
TGAAAGGCTGAAAGAAGTGTAATTAAATTTCGCACACCATAGAGATATTCATTTGAAGTC
ACGCCGCCCCGACAAACTCATAGGACAGGATAGGACGATGCAGGCACGGCTCACTTCTCA
ATCGGATTGATGTGGTACCATAAGTACCATATAGTACCCCGTACCGTACTGTGGGTTATT
CATTGGATGGCGCAGAAAGGCAAAGCGGTGATGGACTGAGAATAATATGTCGTCGCCAGA
TTTCTGCTAGATATACTAAAGGCATAGGAATCAAGTTGATCGCCAAAATATTTCGGTTCC
AGTAGGTTTCTCTTCTCTTCAACTTCCTGGAATTCTCGGGAATCCGGCTGCATGGCTACA
GCAATAATTTGATTCAACTCAGTTCTGTTTTTCAACTTAAACCAAGTTTTAAAGAGCTGA
TTCACTCATTTTCAACACCAAGGTCACACAACTTGGCTTCACTTCACTTGGACCAGGCTC
TGCTGCACTCCCCTCTATGCAACAGAGACTCCACCTTGATGACTTACACCGAAAATTTGT
AAGAAAACTTGTGTTGATGACAAGAATGATATTATTTGTAGTGAGCTACTCTAGAAATCT
AATTACTTTCTGTCATATGCATACAACATCCAAAAGGTTGAAATATATTCTCATAGGAGG
GGTGACATCATTTTGACCAGGATATGGGTACCCAAGTACTTTGGAGAAATTTTTGGGGGG
GCTGGTCAAGCAACTTTCTCTCTAACTAGCTCAAGTTGTGACCAAATTTTTGGTACCCGT
ATACCCTGGGGGGGAGTCAGTTTGGTAGCAGGTCAGGGTACCTACCCTTCCTGTAGATCC
TAGTACCAGAAATGGGGTCAAGTACATAAGTTTCCTGCCAAAATATTTGTGTTTGTTCGA
CCATACTCTGGGTACCCGACTACTCAGGGGAGGAATGCGTGGCGGGCAATTATTTTGGTC
TCAGTACTTAACTACTTTGAAAAAGTTGATCGGCGGTCCATTTTGGTACCCGGGTCTTAG
TTAGTGAATTTCTTAAGATGTCAGCCCTCTTATTGTCATTTCAAACTTATTGCGATTTTT
ATACTTTGCAACGTTGACGTATGTTATAACAACACAGCATTCTTTTTGTGCTGATGCAGT
CACCTCAAATCTCCTCAAATGCAAACAAATAATAATATTATGTGAATGTATTGAACTTAT
GGTATTTTTGATTGCATGAAATGTTTATTATTGGTACTATTGTCACCCTAGCTGAATTCA
GTTAAATCAACTGAATTCGGTCTTTTGTAGAACAGCTTAATTGGTACAATTAAATTACGA
TGTGTGCCATAAAGTAGTCCCATCATCTACAGGGGATCAGCATCAGCTACAAAGTGCTCA
TTTGCTTTTTGCAAGGGATGTTTGCTTGCATATTCTATTGTTTTTCAAAAAGCATTCTCG
ATAATAATTTTTTTGTTGGTTCTCACTCGCCAACATATACCTAGAAACAGTACATGATTT
CAACGGGTGCGCAATTTGAAATGCCAGTCAATTCTACAAACAATATACTTGCACCTGACC
AAACTGCAACAATAATGTCAGAACATTTTGTTCATGCACTCCGGGATCATGGCTGTATGG
TCGCTGCCACGTTATGCGTGTATTGATTGTGTAGTATTTCAATGATCCGCTGATTGTGAT
GGTCACATTTGCTGCCATTGTACAATTGCTGGGACACAAAGTCATCCATGGATGTGTTCA
TCACAAGCTCATCATGTAGCGAATGATGGAGCACAATATTCCTCCATTTACAGGTATTTG
TGTTGACACCAACACAACACATATACTGTAAGTACTGGATCATAAGAACCAAAAAATATA
CAGTCATTTTTAAAAGATACATTATGTGGTTCTTATAATGCAAGTGTAGTTGGTCTCCCT
CCCAGGATGAAAAAATAAAGTTATCATAATTATTTACCCTATTTACTTCAAGGTAGTCAC
TATGGACCTTTCAACCATTGATTGTCTGTGATATCGGCCCATCAACCATGGGTGCAAGGT
TGAGGTGCTTTCTGGAAACATCTGAGTTTTATCAACAACAGGAACAAGTTATTGAGAGAT
ATGCACATTGGTGCATTCTTCCTGCTAATGAGGATCTAAACACACAATGTTTAGAGCTTA
CAGAGTTTGTTAATTGGCCAGAAAGGAAATGTCACTCAAAATGGGTCATTTATCCCTGCA
TGGTTCTTGTATCCCAGTGGTTCTTATGTTTTTTCCACTATTTGGTTTTTGTGTTATAGT
CCACTTTGAGTTCAACCCAAGTCATCAGGTATATGAAGTGCACATATGAGTTTGCTGAGT
GTCCTTCCAATGTCAACAATGATCATGCATGCATAATCAAGTGTACAGCACTACTGATGT
GGCACCAGGTCAGCATCACTAGCTGTGGGTCATCTTAAATTTTCAGTCCTAATTATTAAT
GGCACCATATATCATTTTAATATAACCAAGTCAAATTCAGTTTATGGATTCGGATGAGTT
TTTCTGTCATGATAGACGTTGTCTCAAACTGTCATTTGGTCATGTTTACAGTTGTGATAT
GGGTCGCCTCACAACTTTTTGCTCAGTTGGTCCCTTCATTACCTTGAGAGAGACACAATC
ACAGAGCTGAACGAACAATCAAACTGTGCCAATTAGTTCAGCTTCCTGCTTCTTCGTAAT
ATTGTATTTTAGTTATGTATGTATGTAATATTTTACTCATGTGTATGTGTCAGTATCATT
GGGCAAGAAATGTTGTGACTGAAGCACATTCCTGAGTAAAGATGCTTTAATCCTTAGCAT
TACGATTTTTAAAATCAAAATGGTGGCCTGTTGGGAAAGTCTGAAAATCTCGTCGTACCT
ACATCACCCCTTCCTCTATAGTTTGCAACAATCTCGCAACTACCATGACATTTTCATAGC
TTCATCGGTTATTGTCCTTCATCTCATCCCTCAGACTGAATCTATCTCTGAACACACTGG
TGAACAGGGGCCTTGGGCATAATGTGACAACAAAGGTAATTCCTTTTTTGTGATGTTATG
AGAATCTTTTTCAAATGAATACTATGGATGCACCTTCAGTGTCGTGGTTAACATATCATC
CCCCAGAGTAAATCAAGAGCTGCGACCACTGTTGCCGTGTGGCTACCTACAAAAATACAA
AGGGGTCATAAGTTGTGAGTGCAAGGTGAGGATAATGTACATCCTATTTCTACTTTGATG
TAATATCTTATTTTCATATATTGAATTCTTACACACAATCTGTACCATGACTAGTAATTT
AGCCTCCAGACTGATCACGGCATTTAAGACAGTAAAACCTTATTTGTGTGGATGTGATTT
TCCAGAAGACCTGACATACTTTTTAAATTTATTCTGCCAGTTAGTTGTCAGAGGTGTGCA
TACTACCATTAAAAAGCTAAACTTTCATGAGCTTGAATGAATTGCATCACTAAAGATATA
ACTGTATTGTTTTTGTCCTTATTACCAAAAATTGGATATAACACGACAATGATTTTGGCA
CAAAAATTGGATCCACATAAATTAGGTTGTACAGTCATATTTTGAGAAAGTCAAAAAGCT
GAACCAGATTCTATGTTGTGAAAAGTAAAAGGGGTCTTATGTGCATTGAAGATACTAAGA
ATATCAAGAACATCATGAAAGCTGCAAGTGCAATGGATTGAGTGCCCTGCTTGGAAAATT
CTGGTTTTACTATCATGTTTGCAAAGAGAATGAAATTTTCCATAAGCCCCAAGAAGGTCT
TCAAATGAGCGTGTGATTCAGGATTATGGAACACCTCATATCATTGGTTGCAAGGGATTG
CATTGGCCTCTTTTGTGTTTGTCTCAACCCCTTTTAAGATCATGATGGATTTTCTTCCTC
CTCTTTGTAGAGGAAGGGGTAACAAGATGAAGTGAAGTAGTGCTGCAAGTTGTGGAGCTA
AGTTGCTTGGGCTCTATTGAAGTAGCCATCTAATAACTGAGTGCTTTTCTGGGGACATAA
GTGGGGAAGACTGTGATAGATGCTAATAGCTGCCATTGATGGTCCAAACATGTTCATGCC
ATCCTTGTCAAAATAGACTAATTCAATCATAATCTGCAGCTGGTGGGTGTGTGCGGCATT
GTCCATCATGCTAATTACTTCCTGTATGCTCGTTGTCCATTCTGTAGTGGCCAATCCTGA
GAATACTGCGACTGGATCCCTATCAAAAGGAGCTGCTTTTAAACAGTGTAAAATAGCATG
ATGCACTCCTTGCCAAGCTCAAACCATTTCTGCTTGTCTTTGTCTTCTGGTTTTTGGCTG
TAAATAGTTGGTTTATCTCCTGGAGGAGTTTGATGTTGTTGGACTGTGGCCTATACTTTG
TTTGAAAAATGGCACAGAGTAAGGTCAGTGCCTATTGTGCTTCCAAATGAAGACTTGGTG
GCGATCACAACTGAGGGGGTACTTCATCATTATGGGAATTTTCCAGGGTTAGGGCAAAGT
TTATACTTTCTCAAAGGACTTGGAGAATTAAGGTAAGATCATCGGAGGAATGTTTGACAT
CTTTGCTCTTTTTCCATGATGCAACCCAAGGGCCCCAATGCTAGCCTCACTTCTCCATTG
GCAATGTTTTTGTGTGGGAACTTAACCTTGACAGGAATGGAAAAGACAGTATAAAAGATG
AATGCAATGATATCCTTAGAGATGGTTCTCACTCTTGTCAGAAAAGATCAAAATTTTACC
CTTCGAGATTGAGATCTCATTCTAGAATCTCAATCATGATCTCAGAGGCATTGGTACAAG
ATTCCATACGAGATAGCACAGAGCACGTACGCATTTCTGACACACGTCAGATATGCACAA
TGATAGGTACATGCTTATATTTATACATTAGTTGTACCTGTACGTAAAAAATCTCAACTC
AGATCTTGGGTCGGAGTGGTTTGAGATGAGACATCATCTCGAACGAGAAATTCTCGTGTC
TCGATCTTGAATTCTCGACCAAGAACCATCTCTAGATATCCTTTTCCTTCTTCCAATTTG
TGTCTGTTTCGCTGCAGAGAAAGAAGAGCTGATTAACTATTAAATTCTGATGTGTGTTTT
GCTACTCATGACCACTCACATTCACAGAGGATTGTTGGCATTTAGTGCTGTCGAATAGGA
TTGGTATAAAGGCATGTTGCAAGGCACCAGATTGGTTGTCCATGATGAGACATCCACATT
GGGTGTTCAATGGAAGATTTGATTGGAAGTGTGGTTGGTGGTGTTGAGAAGGGAAATGTT
AACTCCGTTAGAATTCTCCAACATGTTAGAGGTATTGAAGTCAATGTTGAGAGTAATCTT
GTCTGCATTCAGAGTGATGAAATGACAATTGAGATACAGATACAGAGTGCTTTTTGTTTC
ACAGGAGAGACATGACCTCATTCAGTAGAACATGAACAGGGTGACTACTTGCAGAATTGC
ATCCCAAAGGAAGCCAGGTGAACATTCAGTTAAGAAGGTATTTCTTTATATGTCTTTGTC
CATGGCAATTAAAAGAATACAATGACTAATCCACAATATTTTAGCAGCAGTTCAGATTTT
TCTGCTTTTATTCAGCAAAGGAAGCTATTGCTTTTTCAAACATACAAGCAGTAGCAAAGA
AATCCACCAAATATGATGCAGGAATGAATAGCTCTATTGGTCACAGCTGGAAATAAGCCC
CTTGCCAATCAGAACCAAATCAGATAGAATGTCAAAACGGAGTTATTGCAATCCCGTACT
TCAATAGATTGGGAAGCAGGTTTCACATCAATTAGAATGCAACAGTTTTCAACAAAACCA
AATTCCAATGTCTTTTTAAAAAGTCTGAGATGATAGTCTGAAAGGGAGAAGAGTCAGATG
ACAGTTAACATCCACCTATCATGTGGTGTGTCTTCGTGCTGTTGCCCTAAAAGAAGTCCC
TTTGATGTTACCTGGAGCTATAAGCACAAGCCATAGTGTTACAGCATAGGCTGCCGCCAA
AACATTTGGGACTATTGGAGCGAAAAATGTTGCACCATTGAAGTATCAATGATATCAGAA
GCTGAATGGGTCCTGTAAGTAAGTTCTCAGTGCTTCAAGGATCTATTTGGTCAAGCCTGC
TTGGAACTTCACCAGCCCGGTGGCAAATAACCCCTGGGTCCATATTGGCCAAAAATCCAT
TGTATTTGATCCCACTGATTAACAGAAAAGGTGTGCACAAGACAAACTTGCTAAAATGAT
GATATTATTTGGAAATCACACTAGTTTAAACAAATTGGTGTACATTTTTTAGCACAAACC
ATAAAGGCAGCTCTGAAATTATAATTCTTAAGAATGACATTATATATTTTGCTTACCGTC
AATGTTGCTGCATTGCTTGAGAATACCCAAATAATTGTGAAATATTATGATTGAAGTTCC
CAACAATTTTTAACATGTATAGATTCAGTTGTATCGCATCACAATTCCTGAAGAATTGTA
ATTGTATTACTGACATAGGCCAATTATCTACTCTAAAACAGTACTCTAAGAGTACCTGAA
AGATACCCTTAATTTCTTAGGAGATGCTGGACCCCCCTGTTTTGCAGTCTTGCTAAATAG
CAAGAATTGTTTCATTACCCAAAAATACCATTTGGGACAAGGTGCTCTGAGTCAGGAAAT
ACTGACACAGAATCCACATCACTTGAAGATGAAGTAGAGATCCATCACTGTAAGATACAA
GAGAGCTCTCACTGTGTCTTTAGCACTGAAATGTACCAGTTCTACAGGGATCTCTACATA
GTTTCGTTTTGCCAAAATGAAGCATGTTTGCTTCATCATGGTTCATCATGGTGGATTGTT
AATTCACAATATGATCTAAATTAACTCACAAAATAACAAAGCTGAAAAGCCCACATCAAG
ATTTTTAATACTTTTCAGCTTAGGTCACTATCGATCGATAACCTACTCGAGCGAATTTTT
CTGGATCGCCTGTCCAGCTCCACACTGCCTTCGACCGTCCGTCATCGTACCGACTTACGC
CAAGTCCTGCTTCGCCGCGCGCCTGTCTTCCGTCAGTCGAGCGCTCAACGCCCAGGTGAT
CGCTAGTAGAGCCATCGCCTATTGAGCGACGGTAAGTAGTAGCGCCACGCCAGCCCTACG
AAATCCCGCCGCCAAGATTCGTGAGAAGCGTGTCTCGCTGCGCCCCACCACGAAGCTCCT
ACAAGACCCTTTCTTAGGTACAAGTCTCGGAGCAGCCCTCTCAAGAATGGCCTCGAGAAG
ATCGCGCCCATCGGGCTTAAACACCAAGAATGAGAGCGGAAGGGTGGCGAGAAAGCTCCC
ATCCGGTATGTGCCAGACCGGGACCCAGTCCAAGAAGCCTTGGATCTTAAGCCCGAGTCC
CTCAAGTGCACCCGCGAATGGGTCAGAAACCCGAGTCACGGTTTGGTCCGACACGGTACC
AACGAGCAGTTCATACTGCACGTGAACAAGGCGCACAGTACCGCCAAGAAAATGGGGTTG
ATTCCGCCCGCGACGAGGCCGAAAAGGCTTATGACTCGAAAAAGGCCGTGGAAGGCTGTT
CTACGTGAACTCGCCGAAGACCCCTCTCTAAAACTGCTAAGGAAGTGAAGACTGCAGAGT
CTCTTTCCTAAAGGCCGACATGCTCGCCTTGAAAGCAAAATGACCGACTCGCCCTAGAAG
TTTTTCAATCTACGCCAACCTCCTCACTGAGGAGGCACGCCAGCCCTGGGACTTAATTGT
CAAGGAGCAGACGGAGTCGACGCCTTTCACGACATCTTCGGAGTCGAGAGGAAGAAGTCA
CCGGGCAAAACGTCCGAGTCATTCAGGAGGTGTAATTTACTCCACCTCCAGTCTTGTTTC
GCACATGACGCAGGCAAAAATTTGAGATTCTATATCTCCAATTGCCTCAAAAAGCCCAAC
AAGGTTAAGATTCGCCAGTTTGTCCAACGCGCCATGCAGTTGAACAACTATATCGAAGAC
CTCCCATGCCTGTACTACAGCCCTAGTGCTAGTGCAATGACGCAACAGGTCTTTGCCTTC
ACGGATTCGAACTTGCATGCCATATCTTGCGCATGTGTCCGTTGAAGTGGCAGGATCAGT
ACCACTTGCTAGAGAAATGCTATCCCGAAGGGGTTGCCTCTATTGCTCATTCTCGAGCGT
ATTGAGGTGGCGCACCCAGTGGATGAGAAGCAGTCACTGCAAGCCTGCAAAGGCCCAAGC
AGCAGACCAGCCCTCCAAGAAGTTCTCGCCAAGCGGCGCATTCCCAGGAAGCCCAGCAAG
CAAGCACGACGGAGTATACTCGCCGAGAGGAACTGCGAGCTGTAAAAGCATGGGGGCGCA
CACACCACGATAATACCGCGGAGTGTCGCCGCTACAACAAGGACGGAACTCCTACGCTGG
GCTTTCGAGCACCAGCACGAAAGTCTCGTGAGGACAACCGCGCTAAGAAATCCTACGACA
GGTCGAGCGAGAATGGAGAAACTCGAGAAGTCTCTCAAGAAAGCCAACAAAAAGGAAGAA
ACGCCGCCGCCAGTACGAAGTGACAGCGATTCCGACTCCTCCTGAAGTGATGGGTCGGGT
AGTACCGGGAAATTCCTGTATGTAGTAAGAAAATTAAAACTAGCCATGAGTTAGAAAATT
ATACTACCCTGGTCCGATTAAAACTACCAGTAATCAAAAATTTGAATTAAATCAAAAAAT
TTAATTAAGGATTATTCGAGTCCCTTGATGGACGCAACTTGAAAAAGTCTCACAGACACC
TCGAATCTATCCACCAATACCCAAGTAGAACCAAGCTCAGATTTGGACCCTCTACAATAC
ACAGCCACCACAAACACCAGCCCACAGAACTCAGTAGATTCAGTGACAGCAGTGTTAGCT
GTGCAAAAGTTAGCGATCGGAAGTCAGTCCTCGACAAAACTCAAACACTTGTCCAGGAGT
CGCAAAAACAACTTCTTGAGAGTACTATTAGACACTGGTTCTGATGGTGACCTCATGTTC
CATGAAAAAGGAACCAACAAACGCTTTCCCTACTTGGCTAGGCAGGTGTCAAAGTCTTGG
CACACGAATGGGTGCTTCCAAACCAAAGGAAGAGGCTAAGTCACACTAAAATTCAGAGAC
TACTCCAACAGCAAGGAATACACAGTTAAACCTGATGTTGTCGAGTATGATGGAAAAAGA
TGCAAAGCCAGCTTTGACCTCATCTTAGGTGTAAAAACACTAAGTGAGCTTGGAATTGTT
CTGGATTTTCGAACAAAGGATATTACCATTGATGAGATCATCTTGCCAATGAGAGACATC
AACAGTCTGTCTACCAGCTCTAAGATTGAAAAAGCTTGGTCAGTTAACCACAGCATGATT
CATGAACCACGTAGTACTGAGGAAGCCACTCAGCCGCAGTTCACATCTTAGATGCAAAAT
ATGAAAAAGCAGACCTCCAATCAGTTGTTGACACCAACTGTCCTCACCTCAGTTTACAAG
ATCAAAACAAGTTGTTAGAGCTCCTCCGTAAATACGAGGACCTCTTTGATGGTACACTAG
GTGATTGGAACACAGAGCCTGTCTCCTTTGAATTAAAGGAAGGTGCCAAACCATATCATG
GCAGAGCTTACCCAGTACCTCACTCACTCAAAGAGACTCTCATGAAAGAGCTCAAAAGAC
TGTGTGACCTGGGCGTACTAGAGTGGCAGCCCGCATCTGAATGGGCTTCACCTCATTCAT
AGTACCAAAAAAGATCAGACTGTACGTTTCTTAAGTGATTTTAGAGAAGTAAACAAAAGA
ATAGTTAGAAAACCATTCCCGCTACCTAAAATTAGCACAGTCATGCAAGAGCTAGAAGGA
TTCACTTTGCAACTGCCCTTGATTTAAACATGGGCTATTACACCATTAGGTTGGATCCAG
ATGCATCCAAAATCTGCACCATTATATTTCCATGGGGTAAATACTCTTACCTCAGGTTAC
CAATGGGTATTGCTGGTTCTCCTGACATTTTTCAATCAAAATGACGGAACTAATGGCCAC
CCTTGAGTTCGTAAGAGCTTACATTGATGATCTATTATGCATCACAAAGGGAACCCTGGA
AGACCACCTGGCTAAATTGGAATTGGTCCTCTCCAGACTGCAAGATGCGAACTTGAAAGT
CAATGCTCGCAAATCAAACTTCTGTGCCATAGAAACAGAATATCTTGGGTACATCCTCTC
ACGAGATGGTATAAAACCACAACCCAAGAAGGTACAGTCGATACTTGCACTGACACCGCC
CAAAATGTCAAAGACCTCCGAGATTCCTTGGCATGGTCCAATACTATCGAGATCTTTGGG
CAAGACGCAAATGCTTGCCCCACTCACAAGCCTAGTCGGCGAGTGTGGTCACACCAAAAG
TCCAAACTCCTCAAGGTTAAAAAGAAACCATGGAAATGGACTAAGAACATCAAAAGCATT
CGATGATGTAAAGGCCACTATTGCAAAAGATGTGTCCTTGGCCTACCCTGATTACTCAAA
AGGGTTTGAGATCTATACTGATGGTCCAAGAGACAACTTGGAGCCGCCATTACTCAGAAC
AACCGGCCAATAGCTTTTTCAGCAGAAAACTCTCTGTCTGTCAGCAAAAGTACAGCGTAA
CCGAAATTGAACTTCTAGCCATTGTTGAGACACTCAAAGAGTCAAAGGGATGCTGTGGGG
CCAACAAATTGTAGTCTACACAGACCACAAGAACCTCATGCAAGATGCACTCGGATTGAC
CTGTGACAGGGTTTACCGCTGGCGCTTACTGCTAGAGGAATATGGTCCTGAAATCGGTAC
ATCAAAGGAATCCACAACACAGTTGCGGATGCGATTTCACGCCTTGACTTTGGTCCAGCA
GTGGACATCAAGGAAAACTGGATGACCTTCACAAAATGCTGGTGTTATTACACTATGCAA
TCAGAAGAGGACCCATCCCCAGACAACCACTCAGACCTCATGAACTTTGTGTTTGCCAAC
CGCAGCGAAGAGAATGCAATATATCCCCTGACAGTTCGGGAGATTGCCGCAGCTCAACAC
ACGGATAAAACGCTGGACAAACTCAGCCTGCTTGAGAAGTACAAACCTCAGCTGGTAGAA
AATGTTCAAGTACTGTGCAAAGATGGCAAGCTTGTCATCCCACAGGAACTCCAGCAGCGA
GCAGTACAGTGGTACCATCACTACCTGCAGCATCCGGGACTACTCGTCTAAGAGACTCTT
CGCGCTGCGATGTATTGGAAAGGCGACGCCTGTTCGCACCTTCTCAAAAATTGTCATAAA
TGCCAAGTCAACAAACGACGCCAACGTAAGTATGGTAAATTACCTACAAAATTGGTTGTT
TCCAACCCTGGGAAGTACTCTGTGTGGACCTAATAGGACCATACACCCTCAAGGGCCAAG
ACGGCACTGAAATTGACTTTATGTGTGTCACAATGATAGATCCAGCAACCAGTTGGTTCG
AGATTGTGGAACTACCGGTTACAGAAGTGACTTCTGTTGCTCCCACGGGTAAAAAGGGCC
GCAAGGGTACTAACACACATAATAAACCTAAGGAAGCTTACTTTGATAAATCATCAGCAC
AGGTAGGCTCCTTAGTTAACAAGATCTGGTTTAGCCGCTACCCACGTTGTCAAGTAATCA
TTTACGACAATGGAAGCGAAGTTCAAGCTCAATTTCAAACCTTATGTGATTCATACGGTA
TCAAGCGTAAGCCAACCAGCATCAAGAACCCTCAAGCAAACGCAATACTAGAACGGATGC
ATCAAGTAATCATGACAATGTCCGCACCACTGAATTAGACATGGCCAATACAGTGACACC
TAGTGACATCGCAGACTTCCTCACAGATGCTGCATGGGCCGCTCGCTCCACATACCACAC
AGTACTCAAAGCCTCTCCAGGTGCAGCAATATTTGGTAGGGACATGCTGTTTGACATTCC
CTTCCTGGCTGACTGGAACAAAATAGGAGATCACAGGCAACGCCAAACCGATCGCAATAC
CGAACGTGAACAAGTCTCGCCGATTGGGATTACAAGGTTGGTGACAAAGTACTTCTTCGC
AAAGAAGGTATCCTCCGCAAATCTGAAAGCAAATACCATAAAGATCCTTGGACTATATCT
ACAGTCCATACGAATGGTACAATCAGGGTTCACCGCGGAACAAAATCAGAACGATTGAAT
ATTAGGAGAGTAACACCATACTTTGACACTGCAGACACTTAAAAACAAATACTGTCAGTT
AATCACTCTAAAACTCTCTCTCCACAAACACTTACGCTTACAACCTTTACTCTGTAGTCA
CTACAAAGTCGGAACGCCTTGTCATATACGTTTTCCATTACAACAAAAGCCTGATGTTTT
TCCTTTCAATGAAAAGGTTTTTTACACGACTCACCTGATTCTCCATTCGTGGGGCGAGTG
ACATAGGCCAATTATCTACTCTAAACAGTACTCTAAGAGTACCTGAAAGATACCCTTAAT
TTCTTAGGAGATGCTGGACATCCCCTGTTTTGCAGTCTTGCTAAATAGCAAGAATTGTTT
CATTACCCAAAAATACCATTTGGGACAAGGTGCTCTGAGTCAGGAAATACTGACACAGAA
TCCACATCACTTGAAGATGAAGTAGAGATCCATCACTGTAAGATACAAGAGAGCTCACTG
TGTCTTTAGCACTGAAATGTACCAGTTCTACAGGGATCTCTACATAGTTTCGTTTTGCCA
AAATGAAGCATGTTTGCTTCATCATGGTTCATCATGGTGGATTGTTAATTCACAATATGA
TCTAAATTAACTCACAAAATAACAAAGCTGAAAAGCCCACATCAAGATTTTTTAATACTT
TTCAGCTTAGGTCAATTACCTTGTTGGCGAAACATACATTGCACATTTCCTTTGGGCTTA
TGTAGTAGTTGGTTCTAAGTAACGTCATGATTACAATTTGCAATAAAGAATGAAACGAAC
AGGATACTTTTCTGTTCACAAGACAAGTACACCAATCCATTTCTGTGTCTATTCACAGAA
ATCTCCATTGAAAGGGCTGATCCCTAAGAATTGAAAATACGAACAAACCCAATAGTACAT
TGAGAAATTTACCTCTTGCCTTTTAAAATTATTCATTTTTACAATTCATGGGGAATTGCA
CTTTCCCAAACTATTGTAGTCTGACATATCATAGACTATGTAGGAGGTGGGGTCTGAAGA
CAAGGTGGGTCTATTAAAGTACCATGTGGTCTTTATGGAAAAATCAGCATGACAACGTTA
TGTCAGTAGACGTATGGATCGTACCATACTGTAATAACTAACTACATAATCCCAATGTAT
CTTCGGAAATCTAAAAAAGCGCAAGCGGGGGTCTCGATAATACATATTACCAGTTCCCAT
CGTTGCTGACGAGTGAATGTTGGGGGTGTTGTATGGTACCATATATATGGTATGGTACCA
TACCGTAACATGTTATATACTCACGCGTTGTACTGCCTTTAATCACCTTTTCCACTGACT
CATTTAATATGACTGAAACTGCGGACTTCCAGCATCAGAAGGGAACGAAACAAAGAGCGA
CAAGCCACACGTATAAGCTCTTCTCTCACTCATAGGACGATGCCACCCTACACTTTAGGT
CTCATGCTTGTCTTGGTCAATCTGCGCAATTATCTGGTGAAAGGCGCTTCATTCAGTCGT
TATTTGTCGTCAGCAACACTTCAGAGAGCAAACCTGTTGCGTAGTCCGTTTGTGGATCGA
TCGAATTGTTCGTTGTTGCAAAAAAGGAAAATAATATCTGGTGTCAACGCAGCCTTTGTC
GAAACACCGAGGAACTCGTTTGGCGGAGGTGAGCATGCTTTGCTTTTATTCCTCATTCTT
TATGAAATCTTACGCACGTTGTCCAACGCCTAACTATTCTTCGATATTCCCGGCCTTCTT
CCCCACATTCCAGTTCGTCCATCCAGAACGAGACAGTCACAAGCCATGAACGAACCTGAT
TCGAATACAAGCAATGTCCAATACGATGATTACCACTGGACTCATCCCCCACGCATAGTG
AAGATGATGATGTCTCAAAATGGGAAAGAATGTATTATGCTCCGCCATGCACAATCACAG
GCACAAATTTGTTACTTCCAATGAATCCTCCTCCTCATCGAAACCAACTGCAAGTGATAT
TCGAATAATCACCTTTGATTTAGATAATACGCTTTGGAGAACTGGTCCTACTATTTCACA
CGCGAATGCCGTGTTAAACAACCATCTGCAGCAAGTGTATGGAGTGAGGAATGACTGTTT
GGTAGAAGTGGAAATGGGAAGATTATTCGAGCAGGATAAAAGGCGATATGCTGGTGGAAA
TTTCGTGGAGGATGATACTGAGAGCAGCACGACAACGAATGATGTTGGAGGAACAAAAGA
TGGAGAGTATGCAAATTCAGTCACTAATGTGGGAGAAACCAAATTAAGCCTAACGAGCGA
AAACGGTGAAGATGGCGATGGTGTCATAGGTGGAAACGTTCCCAAGGACGACCTGATACA
TATTCGATCTGCATCGAAGAAAAAGAAGATACAACCCGTCCATTTGACAATGTTGCGAAA
GGACGCTATCCGTTCACTGATGCAAAACAATAGTACCGCAATGACCGGAGCTGATGTGGA
ATCTTCGAGGAGTGGACGGCGTTTCAACTATGGATGGATGCACGAACCGAATCCATTGCT
CAAAACTATGCATCCTAACGTCCTTCACACTATCCCGACTACGCTCTTCCATAATACCGG
CCGCTGCGCATTACGGCAAACTCTACATTGGAGCCATCACTGATGGAAATTCCGATCCTA
CGCGAGTGCCCCAGCTATCGAACTATTTTGATTTTGTTATTCGGGCCGAAGATGTTGGGG
TGTCCAAGCCTGATGCACGAGTTTACAAAGCGCGTGCAGGCGGAGGTAATCGCGTTGTTG
ACAAGGGATGGCTATAGCGTGGAGAATTTCCTAGGAGAGAATAGTATTGATGTGGGGTTC
ATGCTGCTGCTAATAATTCATACATGAAGGTGTCAACGTCATCGCGAAATGGGAGCGTGG
AATGATAAGCGAGAAAGAGGCTGTCGAGGCATTTTCCGAGGCAGTAGGTCCATGGTGGGT
TCACATAGGTGATGACTTCTTCAAAGATGTTGTCGCATCGAAGGTGTTTCAAATGAGGAG
TGTTTGGGTACGAGAATTGATTGCAAAGAAGGAGACTAGAATCGAAACGAAGCCGCAAAG
GGAGAGAACAGTCGAGGAACTCGAGAACGAGATTGCGAAGCAAAAAGGAGTACTTCGCAT
GTCTATAGGAGAATCAGAATTTTTGAAGACCTCTTTGCACGAGGAATTTAGTGATGCGAT
ATTAGATAGGTTTGATGAATTGAGTGATCTACGCCCGGTGGCATGAAGATGGGTTGCGAG
AACGACATGCCGTTAAAGTTGGGGAGGCTTTCCCAGAGTCATTCACTGCTTCAGTGGCTT
CTACCACGACGCCACAATGGGAATATTCAGCAGGGAAAGACTCTCGAACGTCACGTCAAC
TTAACATACCACCCACAACTGATGCATCTGAAGACTTCGTCGACAAGAGGAAATTTTGCT
TGTTTTGTGGTGAGAAGCTACCAGCAGTGGCCAAATTTTGTTCCGGGTGTGGCGAAAAGC
AACCGTGACGACTAATACAAATTATAATTCAAGCAGAATTCTTAATATTAGTGTAGCTGA
AGTATTTTCCTGCTGTTTCCGCCGCGAGGTGTGAATGAACTAGATAGCTTGTGCGTTCCT
TTTAAACACCCCGTCAAGTTGCAGCCAAAATCTACAACAACTGCGGCAACAAAGCCAGCG
CGGCAATCGCGAAACAAATCATCAAAGTCTCACTGCTTTCCTCATCCAATGTTCCATCCA
ACACTGGCATTCTCACAGTTGCGGAATAGGGATTCGCACCATATATCGAATCATCTTGCA
TATGCTCCGTTGCCAATCGATCGCGAAGGAGGCCCATTTGCGTTGTCAATTCTTTTTCGA
GGATAGTGTGCTCAAGATCCGAGGGGAGACCGTGTGGGTTGTTCAGTCCAGTTTGATGCG
CTGCAATGTGAGAGATTCGCTCTTGGTGTAGTGCTTTTTGTATTCAGATGGAGAGTAAAT
AATGATGTAGAGGTGAGAGCGTGAAACGAAGAAAACGTCCCCCCTCTGCTCACTTGCATC
TCACCATTACACAGTCTCTCCATATCCTCCAAGGAACATTCACCAAAATGATCGGCGCAA
TATTTGGCATGATTAATGTCCACGGTAGCATCACCCAAGACGTCCGCGTTTTTCGATGTT
GACGCCAAATGTACAAGTCTGATTCCTGCGCTGTAGTGCTGAGGCACAAAGGCTAAGGCG
GTGGACAAGATGATGAGTGTAAGAAGACTAGTATTGATGATTTGCATGCTGGATTTTGGG
TAGATCTATAATCGGGGATTGAAAGTTGTATTTGTTCTTTGGTGTGAACTGCTGTACTTA
GTGGATTATGGATTTTATGCTATTGTAATGCGAAACATGACATACCACTGGGGGACGGAC
AACCGAGGGTTTAATCATGATCAGATCTTGTGAACTAGCAATATAAAATCTAACGTAATA
ATGTAATATAATATAATGCCTCAGATTGGAGTTCGCTTTGATGCGAAGCCATCACATCCA
CTGCAACTGTCAGGCGTCAAGATTGCCGTCATCATGGCGGAGTTTCCCAAGGTAAGTGTG
ATTTTTTTCTGAAAAGAGGAAAAGGAGCAAGAAGTTAGTGGAGCCCTCATAGTATTCCTC
TTTAAAAATCCTGAGTCCTATAGTTCTATTATCATACAAATAGGATAGAAATCAATTTTG
TTCATAATAATATTCCTAGTAGACAATATATCTAGCGACCCATCATCATGGAGGAGCTAA
AAATCAGGTAGACTGATGGAAGCACATGTCTCATTCATTCAGCAGTCAACCATATAGAAG
TGCAGCTTCATCCGATGATTGATAACTTTCTTTGCAAAATGCATTGTAAAGATTGATGGA
AGACAAATTAAGTTAAGAAAAGAGTAGAAGAAATATACCAGCAAAATCAATACTCCTGTA
ATAGTTATAAGTAAATTACGGACTGATTACAGACTACAATCAATCAGCTACTTTTGCAAA
CAAAATAGCAAAAAATTGCAACTGCAAGACGAATGTTACATATCTCCAGTGCACCATTGA
CTAGCCTTGACAAAACCCAGCCCTGACTGAGAAAGTTTGTCCCATTTGGTTGATTGTCGC
TTTCGTAATTTTTCCATATTACAAACAAGGTAGCAATGTTATTACTTAGGGTCAAAGAAG
GAGAAAAGTAAATTCAAGTGCAAGTTGGAGAGCATGGAGGAGAAGGAGGACTCATCAGAT
ATCTCTGTCATGCCAAAATTGCAAACACAGTAGCTCAGGATGAACTGCCTCCATTGGAAC
AGCTTAAATAGGTGTCAGCAGGAGATTTTCGTGAGGCAATGATGTAGAATGAGTACATAA
TTGAATAGGCACTAAAAAGGTGTTTACCCTCATGAGGACTCCTTTTCTTTGTTTGCAGCA
CTGCGATGATTTTTTGTTTCTAAAATTGCTGTATAGGATAATTAAAAATTCATGACCAAT
ATGGTGCACCATAACAAACCAAGCAATTACAGTGAAGCAGAGGATATCACGGTGTGACCT
AAGCCGCTTGGAGATAAAAATACTAAATACCTATTATGTAGATAAAGGTGATATAGAATT
GTTGATGAAAGTAAATTGTGAGCTTATTGTTTATGAATTACAATGAACAAATGTGGATGG
AAGGGCAATGCAATCCCTTTCATCCTAAACGAAACAATGTGATTTTGTGTAGGTTTCTAC
ACCAATCTGGTATGTTTCTACCCTTCTCTTTGAGGGTGTTCTGACAGGGGCAGTGCCATC
CAAAGATATGGATCTTTGGGCAGTGCTGCTCTGAAGATCCAAAGATATGGATCTTTGTTC
CTTTGTTCAAAATTAATCCCTATCTGGGTATTTTGAATTAGTCCATATTGGTACTAATAA
GGGTACCAATGAGGGTACTAATTGAGGTAGGTTCTTGGCCTGTGTCACGCCCTCACGAAT
GGAGTATCAGGTGAAAAAGAGGGAAAAACCTGTGAAGGAAAAAATTTAACCCATGTCTTT
ATGCACAAACTAAAGAGTCTGTGTTGGTATAATAAAGCGTAAGTGTTGTATTTGAAGAGG
GAGATGACAAAAAAACCTGCTTAATATGGTTTAAGGCTGCTGGTTAAAAAGGTGTGACTC
TTCTGATGTTTAATCGTTCAGATTTTGTACCGCGTTGAACCCTGATAGTCCCATTCGTAT
GAATAGTTGTGATAGTCCAAGGATCACTTTCATACCGACTCTGATTTGCGGAGGATACCA
TCTTTTCTAAGAAGTACTTGATCACCAACTTGGTAATCCCAATCACGGCGAGTGATTTTC
CCGCATCGTGTTGAGGTCAGTTTGGCGCTGCCTATGTTCTCCAATTTTATTCCAGTCAGC
AAGGAAGGGCACGTCGAACAACATGTCCCTACCATTGCTGCTCCTGGGGAGGCTTTAAGT
ACTGTATGGTAAGTTGAGCGAATGGCCCATGCTGCGCTTGTTAGAACGCATCTATGTCAC
TGGCAACTACTGTATTGGCCATGTCTAGTTCAGTAGTGCGGAGCATTGAGGTAATTACCT
GATGCACCCGCTCCAGTATTGCATTCGCTTGTGGGTTCTTGACACTGGTTGGCTTACGCT
TGATCCCATATGATTCACAAAGGGCTTCAAGTGAAGTTTAAATTCGCCCATTGTCATAAA
TGATGTATTGACAACGTGGATAACGGCTAAACCAGGTCTTATTCACTAAATTACTTATCA
TTGCAGATGATTTGTCAAAGTATGGTAATTTAGGTTCGGTATGAGTCTTATTGCCTTTTT
GCCCCTTGTTATCCGTGGGAGTAACCGCATCTGTGGTTACCGGCAGTTCTACTACCTCAA
ACCAGAAGCTGGATCGATCATAGTAAGACACATAAAGTCAATTTCTGTCCCATCTTTACC
CTTGAGGGTGTATGGTCCAATAAGGTCCACACATAATGCCTCCCATGGGTTTGTGATGAC
GAGCTTAGTAGGGAGTTTTCCCGTACTTGTGCTTGTGTCGTTTGTTGACTTGACATATAC
GACAGTTTTTGACATGTGATCGGATAGTACTTCGCATACCTTTCCAATACATCGCTGCAT
GTAACGCCTCTTCAAGACGTGTGTGTCCAGGATGCTGCAAGTAGTGGTGGTACCAGCTAA
CTGCTCGACTTTGAAGGGATTTGGGAATGACCATCTTGCCATCCTTACACAACAAATGTG
TATCCTCTACTAATTGAGTGGAATACTTGTCATGTCTACTAAGCCTTTCTAAAGTTGCAT
CTGTCGCCTGGGCTTGTGCAATTTCCTTCACTGTTGGGTAAATTACATCTTCTTCGCCGC
TGCATTTGCAAACACCAGATTAATAATGTCTTGGTGAGGAGGAGTCAGCACTCAAAGCAT
GCTCAGTGTAGTGACACCAGCATTTCGTGAACGTCATCCAATTGGCGTTGTCATCCTTGA
TCGGACCGAGTCTAACCTGGAGATGGCGTCAGCAACAGTGTTATGGATGCCTTTATGTGC
ACGATTTCGGACCATACTCCTCTAGGAGTAACCTCCATCGGTATACTCGGTCTGAGGTTA
ATCCAAGGGCATCTTGGATTAGGTTTTTATGATCTGTAAAGACCTTTATTTGTTGTCCCC
ACAGTATACCTTTGAACTCTTTTAGTGTCTCCACTATGGCCAGTAGTTCAATTTGGTCAC
ACTGTATCTTTGTTGCGTCTCAGACAACTTCCTACTGAAGAACTAAGAGGCCTACCTTGA
GTTATCACTGAACCAAGTTGTTTAGACGAGGCATCAGTAAATATTTCAAATGGCTTTGAA
AAATCAGGGTAGGCTAAAACTACATCTTTAGCGATAGCAGCTTTACGTTATCAAATGCTA
TTTGATGTACCTCATCCCAATACCAAGGTCGCTTTAGTCTTCTTGGCTTTGGTGACTTTG
GTATGACCACACTCCCCTACAAGTGAGGTGAGTGGGGCAAGCATTTCACTACGCCTTGCC
CAAAGATCTCGATAGTACTGGACCATGCCCAGGAACCTACGGAGGTCTTTGACTTGTTTT
GGTGGCGAATTGCGAGTATCGCTTGTACTTTGTTTGGTTGTGGCTTGATGCCAGTCCTTG
TTAAGATATACCCTAGGTATTCTGTTTCTACAGCACAAAATTTCGATTTTGGGGCATTGA
CTCTCAAGCCCGCGTCTCGCAGTCTGGTAAGTACCAACCTTAAATGATCTAGGTGGTCAT
CCAGACTTGCCCTGGTGATGCAAAGCAAATCATCCAGATAAGTTCTCACGAACTCTAAGG
CAACCATTAACTCTGACATCTTTGCCTGAAAAATGTCTGGAGAACCTGCAATACCCATCG
GTAATCTAAGATAAGAATACTTCCCCATGGGAAGATGATGGTGCAGATTTTGGATGCATC
AGGATCCAATCTTATGGTGTAGTAACCCATGTTTAAATCAAGGGCTGTAGCAAAAGTGAA
ACCTTCTAACTCTTGCAACACTGTACTGATTTTAGGTAATGGAAACGGCTTCCTAACTAG
TCGCTTATTTACCTCCCTAAAATCTGAGATAAAACGTACGGTGTTATCTTTCTTCGGTAT
TATGAATGTGGGTGACGCCCATTCTGATGCGGGCTGAAACTCTAATACCCCAGTTCACAG
AGCCTGTTCAATTCTTTGATTATGGTCTCCTTGTGTACTTTTGGCACTGGGAATGGTCGG
CCATGATATGGCTTCACGCCTTCCTTTAGTTGTAGGGAGACGGGGTCTGTGTTCCAATCA
CCTAGTGTTCCATCAAAAAGTTCCTCAAATTCTGTGAGTAACTCTAGTAACTTGTTTTGG
TCTTGGAGACTAAGGTGAGTACAGTTGGTGCTAACAACTGATTGGAGGTCTGCTTTTTCA
TATTTAGCGTCTAGGATATGTACCACTCGCTGAGCATCTTGCGTACTGCTGGGTTCATGA
GCCATGCTGTTGTTAACAGCCCAGGCTTTGTCCATTGTTGACTTAGTCAGACTATTGATG
TCCCTCATCGGCAAAATGACGTCATCAATTGTTATTTCTTTTGTTCGAAAATCTAGAACA
ATTCCTAACTCTTTCATGGTATTACAACCAAGAATGAGGTCATACATTGGCTTGGCCATC
TTCTTCTTATCATATTCCACAACGCCTGGTTTCACCAGATACTCCTTGCTGTTGGAATAA
TCAAAAATCGAAGATTAACCTCACTCCTTCCTTTGGTTAGGAAGTCCCCATTCGACGTGT
GCCAAGAATTGGCACCTGCCTAGCCAAGTAGGGGAAATGCATGGATGCTCCTTTTCATGG
AACATCAAGTCACCATCAGATCCACTGTCAAGTAGAACCTTAAGGACTTTGTTACTAGTG
CAACCCTTCCTCGAGTGTTCGTGTCTCTGGAAGTTGATTTTCAGTTGCTAAGGTGTGCCA
TGCTTTGGCCACTACAGCTGTGACTCTTCCTCCTGTTTGACTTTTGAAAGAAGTGTTCAC
ACTATTGAGAAAGGCACCGACAGTTCGGGTCCGACATCGGCAGTTATCTCACTCTGTGTG
TTGTTTTCGACTTTTGCTGCAAGATTTTTTGATCTTGCTTCGTGTAGTATTGTAAACAAT
TCGATTATTTGAAATTGAATGTTTTGGTATCTTATCAAGATTTTTAAATCTCTTATAAAC
TCTTTATTCAATTAATGTTTGAATTTGAGTCAACGGTAGTTTTACTCGGACTGGGGTAAG
TATCACTTGGTTGTTTATTACTTCTTAGTTTCTTACAACATTTAGTTAATTCCCGGTACT
ACCGCACCCATCCATTCAGGACGAGTCGGAGTCATCGCTGTCACTTTCGTGGACGGCGCT
TGCGCTTCTTTTCTAACGCTTGAGTTTCTTGTTAGATTTTCAAGTTTCTCTCGCAGACAA
CTGCGCATAGGCACTATTGGTGCGAGGAGAAGTCTCACTAGAATGCGAAGGTCCACGGGC
TTTCTTCCTGTGAATTCCTTTTGAAGGAACCATCCTTCGCATACTTGCGGCAGTCTTGTG
TTATGGGTCGGTGCGCGCCCCATGCTTCTTGCACAATATACAGTGCTTCGCATGGTACGC
CACGGGATACGATCCTTAAACGTAACCATCTTCTGCTTGGAGGAGTCGCTAGACTTCGCA
GAACTTTAGGCCCATCACGATCCTTGTCGGTCGGATAAGCCTTCTCGATGCGTCGAGTGC
TTCTAGAGCTCCGAACGCTCTGGGGTACCGTTGCCCCACTGAGTTCGTATTGGTCTTGCC
AATTCCTTGGGACCATGCGTAATATGTGACTAGCTAGGTCCGGTCATCGAACGGCTTCAC
CGCAGTGGTGAGCTTGGTGGCACGGTTGGAGTAGTAAAGACAGGGCAATAAGTCCAAGTA
GCCATTCAGCTGCTGGATGCGGCTGATGAATTGGCGAATCGAACCCTGTTGGGCTTCTTC
AACCCGTTACTTATGTAGAAGCGCTGGTCTCAGCAGCCATTACGAACACGGTCAACAAAT
GGAAGCTGACGCGATTCCATGAATGACCCCCAAGACTGCTCACGCTTCTCGATGTTCTTC
CCCGTAGATATCCGTCCATGGAGAACAGTCAATTTGTTCACTCACGATCTTCTTCCAGGG
CGCTTTGCTTCCTCCGTGAGTAGGTTGGAGTAGAGGCTGAACACTTGATTGATGACGGAC
GTAACAGCCTCGTCAGCTTTCTTTGGCGGCTTCTAGGGCCTTTTCATAAGCCTTCTTCGA
GGATTTGCATCCGATCCCGAGTAACTTTTAAAAGCTTCTTCGGCCTTGTTTGCCTTCTTG
ATGCAATCCTTCTGGTCCTTGCAGACCTTATCATATGTCAGTATCAAGGCCCTTCTGCCT
CACGGCATCCAGGGCTGCTTGGACATGCATCAGGAATTGCTCAGTACCGCTTGACATACG
GATACATCGGATACCCTCAGCTCTACCTTACCAGGTAGGGTGAGCTTCATTGTGCTGGCG
GTAGTATCTACTGCCAAAGCATCTTGAACTACATCCCTTTCGGGTATGTATGGACGGCTT
ATTCCGTCCCGGTTCCTCTCACACTCTTGGCTTTTAAGTCCATCAGGGACTGCCTTTGAG
GTGCTCATTCTCTGGCGCGTCACCTAGCGTGTACTGATGAATAGGGCCTTAAAAAGCTCC
TAGGGGTACCGCTGACGGCGCTAGTTCTCGTGGCTGACGCGACGAAGTTGCGTTTGCACA
CTCGTATGACGTAGCTGACAACGGGTCTGCTTGCGCAACGGAGCACGAAAGTGACGGAGT
GGAGGGAAAAACTTTGGTGGCTTTCACGCGAGAAGGTCGCGGAAACGGCTATCTATAGAT
AGTGACCTAAGCCGTTTGGAGATAAAAATACTAAATACCTATTATGTAGATAAAGGTGAT
ATAGAATTGTTGATGAAAGTAAATTGTGAGCTTATTGTTTATGAATTACAATGAACAAAT
GTGGATGGAAGGGCAATGCAATCCCTTTCATCCTAAAACAAAACAATGTGATTTTGTGTA
GGTTTCTACACCAATCTGGTATGTTTCTACCCTTCTCTTTGAGGGTGTTCTGACAGGGCA
GTGCCATCCAAAGATATGGATCTTTGGCAGCAGACTGAAGAAATGTTATTTTCCACACTT
TGTATGCAGTCCCAAAGTGACGGATGAAGTGTGCCCAGGTGCGTTCCTGTTCTGGCAATT
TCATCCATTTTCCGTAATCACCTTTGAAGTTGTGCGTGTCAAGCACGATCTTTTCACCCA
TCTGGACTAGTTGCTTGTCCGAATACGCATTGTTTGTGTATGTGGCAAACCGCTGTCCAT
CGCGAAGTTGTCGAATAACCTTGGTGAAGTTTTCGCCGCCCGCAGGGTTCCAGCTCGCCT
CCATACTGTCGTCGTTTTGTTTAATTTCATGTGGCGGCTACGCCGCATTCCTTCCAATAA
CGATCGAAAACTTGTAAGAAAGTTTCGTCGCGCGCTGCGCCGATGTCCGCTTCGATGTCC
TCGATGACGTCGGGAGAGATAGTTTTGAGGAACTCGGTGATGAGCGCAATGTCGATGTTG
TCGATGGTTTGGCGGTGGGCGCATGCGTCGCTCCCAGTCCATTTTGGCGGATTCGACGTC
GGCTTGTAGAAAAGCACCGCGAACGTTGGCATCGGTCCGATGTCCTCTTCGTAGGTCGCT
CAAACGGTGGTGCACCGTGATGTTGCCATTACGGCGGGTGGCTCGACGAGATAGATGTGC
CCGAAAGGGCAGTCATCGAGCTGCTGGCTTTTGGCGACGAAGCCGGCGGGCCGCGCGGTA
CGCCGAGCAGTTCTTTGGCGGTGGGTTCGCCAACGATGGGAGGGATTCTGCCATCGTAGT
GGAAAAGTCGCGCTGGATTTCGCCGACCGCGCGGATGGGATACATCGTGGGCTGAAGGGA
CCGTACGGCGCGTGTACGCTGGGCTGGGCTGAAAACGCCGCGCTGAACAGCCCGCTGTAG
TTTCTGGGGTGATGGAAGATTAATTAGTTCTGTCAAGAGACTGTAGGTGTCCCCAGAGAA
CTAGAGTCGATGGACCGTGATGGAAAAGATATTGTTGTTGTAATGACGAACTAATTAATT
TAATGAGAGGAGTTACAGATCAATATCTTGTGCAGGTGATGTGTTGCATGTACAGAACAT
GCTAACTTGAATGCGATCTTATCCAGCAGCTGCCACCACTGGCCTGATGTGAGTGGGCAT
AGTGTAGCGGTTGGTGGCATTGCCACTTGCCTACGTGAGAGAATGCAGGTAGGTACTGCC
TGGCTTCTCAACAATCTTTGGGCAGTGCTGCTCTGAAGATCCAAAGATATGGATCTTGTT
CCTTTGTTCAAAATTAATCCTTATCTGGGTATTTTTGAATTAGTCCATATTGGTACTAAT
AAGGTACCAAGTACTAATTGAGGTAGGTTCTTGGCCTATGTCACGGTGTGGGTGGCGGTG
GCAGATTGATGATAATTGCTGCCACCTTGGTGTGGGAGGCCAAGATGTGTTGGGAGGCAG
AAAATTCCCACGTTGGATGAGAATTATGGCCCCTGTGTATGTTTTATTAAGGGTAGATGC
TGGTATGATTTTTACGGATGCTGAAACAAAAATGATGGCAGGAGCATCAAATCAAGAATA
GGACAATAGGATGGAAATGTCCACTCCAGTGGGATGGGGTAGGGACCCCTCTCAAGGGAC
TCAGTTTTAAAATCAATTTGGAAATACCTAGATCAAGTTTAGAAAATTGCTAGATGAGGG
AAAATGAAAAAAATCGAACTAGGAAAGGAGGGGTTAAGGATCTACAAATATTAGGAGGGC
TCCAGTACATTCATAGAGGTTGAGGGAACTTGTCTTTTTATAATATAGTTATAGTACTGG
TTGTAATAGGCTTGAAGGGTGGAAACTTATTGCAGTCCTATCTTCCTCCCAAATGAGGTT
GAGGGAACAGGTCTATTTCTAAAAATATACAATACCTACCTAGCTGTAATTTGATTGATT
GATCGAGGAAACTTAATCTCGGTCATTCTTTTTCTCAAAAATAGTCTTATATACAGATCC
AAGCCAGTGGTATCTCATCTGAAAGCTCCCCTTTCCCAGGCTGCATGGCTCAGCTAGCCA
CTACAGGCAATACAATTGCAGTTGGCATCCCCTCTGTCCTAGTATCATGGTTGTTTCAGT
CATGGTAGGCATAGGCGGCGCCTGTTAGTGCCATTTGGATGGATTACAGTTGGATCTTGT
GCAACAGCTACTCGGAACGGAGTGTGGGAGCAGTAGCAGCGGCAGAGCAATCCACGGGTG
CCCTTCTTTTTCAAAGAGTGTACCCTCTCACTGCAAAGGAGCAGTGTATTGGACCACACC
ACAGACAAAGACATCTGGGTTCTGATGAAGTTAACAATCTCAGATCGTTCACACTTGACT
GAGAGGAGAGATGTCACTTGCTGTTCAGCAGATCTGGTAGCATCACAGGGCATTCCGTCC
ACCGCGTATCAGAGGGGCATAAAGTCCTTGCACCTTTCAAGGCATGCCTCCTCATACTTG
TCTCACTTTTTGTGAGCAAAGTGCTCAAGAAGCTTTGAAGAAGAGCAGTTACCATATGAT
TTGGCATTCATATCAGTGATCCAGACATGAATGACAGTGGAGCAAGCTCGTTGCCAGAAG
CCAGAAGAACTGTCATCTCCTTGGGCCTCCTCTCCAAGCAAATTGCCATTGGTAGTGTAA
CCAGCTCCAGGTTGAGTCATCATACCATCACCAAGTGGTTTGGTAGTGACACTAGATTCT
CCCAGAGCCAGGCCACACAGGTGGGCCCATTTATCACACACATCATTATGCCTCAGGGAA
ACCAATCCTCCTTTCTTACAGTCAAGATATCCTCAACCTTAATCCTGCTCCACATCCATC
GCACTTTTGGGGTAGTCCTATGGAAACCATGCCATACCGGAGAGACATGCTGTCATGCCC
TTAGTTTCACATGTCCTGGAGATGTCCTGGACGTGTCCTTGGACGTGTCCTATGTCCTTA
ATTTCTCAAGGACGCGGTTTTTTGTGGACATGAGGACATAGGTCCATGTTGACTCATGTC
CGCCCGGTGTCCTCCGAAGTTTTGACTCACATACATTACATAACAGTACCTATGCACATG
CCAAGGTATCTTAAGTAGTTATGTACTGCAAGCACGATGGATTGCACTGAAATGAATGTA
ATATGCATGCAACAGCTGCCACTATTGGAATAGTTCACCTGAAAGTATCAAAAAAGTCCC
CTAAATGAAGTAAACACTCCATGTCCTCTCACATCCTGTCATGTCCTCTGTGTCAAAAGT
TTCATGTCCTGTGTCCTCGTTCCTCGTTTGAAAACACTAAAAACAAGAGATGTCCAGGAC
GTGTCCTGGACGGTGTCTTTTTCAACAATATTTGGGCGCGGACGCAGCGGACATGTGAAA
CCAAGGTCGTGCCATTCCTGGAATGACATCTCTGTGCCACTCATGCTGTCAGGATTTGCT
GTCAACCAAGCCCCTGTTTCCATCATCCTCCATCATCCTCTCCAGCCTCTTTGACACCTT
GGGCCCCCTCCTCTGTGATATGTCCTCTACCACCGCCTTCTATCCTCTATCCTTGCCTTC
CATGCAGCATTGCCAGCGGCACAGACACATTCTGCATGTACCTCATTGTTGAGTTGACTG
CTGGAGACCAGGGACTCCACCAGCAGGGCAGTGGCCTCCATTGAAGTTTGATGCAGTCAT
GCCACCGCACTGACAGGGTTACAGATGGCTAGTTAGGATTGTATACGCATTGCGTTTGAT
CCCTTCCATGCCATTCAAGAACAATGCCATCATCAAGATCTGCTAAAATAGTTTCAGCTT
GTTTTGTGCCACAATTAAATGATGATCTCATAATGCCATTACTACTCTAGCAAAGATTGC
ATAAATGTCTTATCTTGTCTCTATTGTAACTAAAAATTAAAAATTAAAAATTTTAAATAG
AAAACATAAATGAAAATGGTTTATGTTCATTTTCCCAGAACAAACAAGGAAGTCATGAAA
ATCTTAAAAAAACGCAAAAATAAGTGAAATTCATTAAAAAGTTCATCATGTTAAATCATT
GAGGTATGTACACAGGAAAAATCCTCTGAAAACAGCTCTAAACAAACAACTGAAACGTAA
GAAATATATGGCATTTCCATGCAATCTCCATCAGATACAATTTAGAACTCAAATGAAACA
AAGCAATATCAGCCTAAATTGATTGTTGAGGAGAGGAAATACCATTAAGCCTGAATTAAT
TGTATGATCATTCCATCAACTCAAATTCCAGGCCAATGAAATAATCAAACACACATAATT
AACAACCTGTTCAATGGTTGGTTGGTAGCGTTAAGAATAAATAATTCCATTGTTCTTTGT
CAATTTGTTCTAAGCATGAATTTTTAAACTTGCTGTTTATTCATTGGTTTTTTGAACACA
GTCGTTAATTATTTTGTTTACTTGCTGATCTGAATTATCATCAACCTGTCTTGTATGTAA
ATCACATGGGTTTCTAGTACTATCTCAGTCCTGATTGTTGGAGGAGTGACTTGAAGTTGC
ATTTTCAAATAAAATTTGCATAGAAACTAGAGGAGTAGCATTCACTCTTCAGTTTGTCTT
TGTCATAGCCATCAACACAATATTACCACAATTTTCACCCCCATGATTAGATTCTGATAC
ATAAAAAGCATTCATTTGAAGCTGCACTTTACTTGAATCCTTAATGCAACACAGCACAGA
CAATATGTTGCCTTAAAATCTCACCTTTCATTGTTAGGTCATAGCACCCTGTCCATTCAA
GTCAAACCTAAAGCAGAAGATGAATTTTCAACCATTGACCTGGTTCAAAAGTAACCAGAG
GACTAAGATTAATTGGCTGCAACAGCTGGACAAATCATTCCACAAAAGTCATTAGTTTTA
CCCAGTTTTGAAAGCTCGTGATATCTCTGTGTCCTGGTTCTCCAATGAATTGCCATCAAA
ATTGCCATCCTCTTCTATCAAGTAACCAAAAATTGGGAAATTGAATTTCGTGCCATTTAG
GCCTTCTATACTTGTGACCTGTATACAACTAAGAAAAGCCCTTTCTGTGAGAACTTTCCA
ATGATGCAGTTATTATTTATGCTTACTAGAATCACTTTGAAGTTATTGATAATTTCAAGT
ATGTTTGCATGCATTGACTCAAAAACTGTTCATTGTAGAACTAACATTGGCTACCAAAAA
TACCAATAAACTTGCATTGGCATCAAAAGGTTGCATTGTCATTTTTATTCAAGGTCAAAA
AGACCAGCTTACAGTATTTTGATTGCATGGAAATAGCCTTAGATAGGATCACAAAACATT
GAAATAATTCACTTTCATTACTGGAAATGCAATCAGTGTCATCAAATAGTTGATAATGAT
GACTTTTAGTATACATAGAGATCCATAACTTTGGATTCCCACTGTTGCATGACGTGTACT
TTATATCACGTATCTATCAGTTTTTCATAGTGGTTTATCTAAGCAAAATGATATGTAAGA
CACCAAAATGTGTAAGTGTAATTGAGTTGATCCATCATCTTCGTTAAGGTTAAAATGGTG
CATATATACAGATATTTTGGTCACAAAGTTGTCAAGTTGAACACTTGAATCCCATTCAAT
CTAAAAAGTAAATGCATCTTCATGGTTATTTCATTAAACAAGTATCTCCTACAATGCAAG
ATGATCATCATCCAATACAGAAATGCTTTAGAAACAGAAATTAATTATTCTTCCCACTTG
CGGTTTTCACTGTTGATTTCCTCCATTTACTATTAGATGGAGCTTATCACTATTTCTCCA
TTGAGTTTTGCAGTAATATTAGAAATAAGAACCCTGTAAGATTGTTCCATAGACACTTTT
TCATGTCATAGTGAGGTCTTTGCTCTACTATGCTGATACCTTCATTCAGGCACGGTTAGT
ATTGCCATCTATTCAGAATCAAGGCAAATTCCAATTAAGTACCATGGACTGTATGCTTAT
TATACACACAAAAAACGCTGACACTTTCTTGTGAAAGTTATTGTTGTGGGGCATTGTGGC
AAACCCAGACCACAGAATCAAACTTTCAGTACTGGTTACCCCAATCCTCATCCTTATCAC
TAACCCCATTTTTAAAAACCCTCACTGTAATGTCTTTGTCATCACCTTTATTGTTAAGGC
AAGAGTGAGCAAATCATACCTTTGTTACACAGATACTTCACAGTGAATTTCAATCATGAA
GCTTCAAGACACAATGCTTCATGACAAAATGATGCATTCCAAGAATGTTTGGATTATAGA
ACATTCTCAAAGATGTTGACAGCCAATTTTCAACTTAAAGAATAAATCCAATTTTTTTCT
GTTTTGGCAGGGAATGTTATTGAAAATGACATATTTTTCGTGAGTTGTTGCATAGGACAA
AGAAATCAACTTAAAACTTCTATACCCGATCCTTGTGATACTGTCAAATGTGATTGGATC
CCTAAGGAGAAGTGCCATCATCCCCATCAAAATTGTCATCATAAGTATGCCTGTACTATG
CATTAAGGGTTGGCAGAAGTGATTACTCCTTTTCCTACTAGGGCATTGCTACTTCAATCT
GATGAAACACCAATATGATTTGAGTAAATTGTAGTTCATGGCTTTACCACACATTTATGA
TAATATGTTAATAGTACTAAATCTGCCCCTTGATTGGTGCGGACAGTAATCCAACAAATG
AAAGACACAGTATAACAACTGGGCTCCCTATTGTCAGCACTCATGTTCAGCATCATTTCA
TGAAGCCTCATTACATACCAAATGATAGCCTGATCATCATATCCAACCACCAAAGGCACC
ACCAGAAAGAAGCATCTTGATCTTTGTTTATCAATTTGAACGTGTTGTTGGAGAAGAAAT
AATCTATTCCCTCATATTCTTGCTGCATTGCACTTGAGACTGATGATGACATCCACTGAC
GTGGTAGATATCAAAAGCAGAGATGTGTACCGGTTATATTCTGCAGCAATGTTGAAGATA
TGCCAGAATTTGTTTCAGTACAAAACAACCAAGTCCCATTCAAATTGTCAAATTAAATAT
CTCAAAGACAGCAATGAAATTAATTATTACACCACTGCACCCTTGCTTGACATATTATCT
AGACCCTGTATCCATGGTATGGATGAAGAGCACGAACAGTGAAATAGGACACACAATCAA
TTTATTGTTCAACCACATGAGATACATTCAAAGAAACTTTTCCGTTCTATCTTCCCAAAT
CAAAATATGGGATCTCAGATTGATTGGAAGCAGAATTTCAATTTGTTATTGTATTAGTAT
TGTACTACACAAGACACATGGTAGAAGAGAACTCTTTTTATGTATTGCGCTAAAGCCTTA
CAGAACATCACTGCCCTAACACAAAGCTCTTCATTTACAGAATAAAAAAACACGCTAATT
TGATTTTGACTTCCTTCTCATAACACGACGTCTTTCCCAATTTCGAATCAAAGCCAAAAC
AATAAGTAAACAGATCACCACTGCAATTATCCCAAGAGAAGAATCTGCCTGGTTTGCCAA
TATGGAAGAAACTAGGAAATAAATTCTATTCAATGTTGAACCGCGCTTGTTAACATGAGG
GAAGGGGACACTAGGAATTGGCACCCCAAGAAAATTGCAGATAGGCTCCCACCCATGCTC
ATGATTGGATAGCACCAACAGCCTTTCTGGTGGAACAATCGCTTTGATTCTTGCATTATG
AGAATTGTAAAACTTAATCATCTGCTCTTTGTGATCTAAGCAATATTGCTTATTGACATT
TTCCGCTCGACCATCAAGTCCAACGATGGCTCTTCCCATCAATAGCGGAGTAAAGCGTTT
GAAACGACGAAATACAGGAGAAATTATCCCCATGATTTGCAAGAAGCCTGAGCTCGACAA
TTTGCAAATAGAATTGGTAACCGAATCATGCCATACTTCCGAATTCGTCCTCTGCGTATG
AATCACTTTGGCGTTTGGATACATCTGAAAGAGAAGAGCTTCGTGACAGGGAAAGTTGAT
AGCGTGCACAGTGGCGTTGTACCCCCCCCTCTCGAAAATATTTCGAAGTTCATCTGTGTC
GTGGCAACTGTTGGTCTCGAAGGCGTGAAACCAAAAGTCCAACTCTGGAATTCGATCCTT
CCCCCCTGTTAGGATATCCTTCATGTGATATGTCTTGTATCCTAGAATGTTGAGAGCGTT
CTGTAGGGTGGTGCTTCCGGTTCTTCCGGTTCCAGTCCCGATGATCTGTATTTCGGCACA
CGCTTGACGGGACACGCCATAGCAAAGTACGAGGAGAATCTTTACGAAGAGATTGTCCAT
TCTGTCCACTGCTCTGTGTATGGTACAATCACAACAGGAGCACAAGAGGCACACAAGAGG
AGCACAAGAGATAGGGTAAATCAGGGGAGAATCAGGGGTATATCTTTTTGAATTCGCTTG
ACGGGTGAAACCCAGTGAAACGGTGAAACGTGATGTGCGGTAGCTTCTTTTTTAGGTAAA
AGTTCATTACCTTTCCATATCGTTATACATTCTATGGAGACAGAGATTCACTAAATGAAG
ATATGTTACTAAAGAAACGTAAAGGTAGAACAGCTCTTACCATAACAAAGAGAAAGATTA
ATCATAATGCATAATGGTACATTTAGTTACAAAAGTTATTAATCTGAACAAGTTACACTT
CTCCACAGAGCTCTACAAAGACAAAATCGAAACAGCCTAAAACTGCGGTCCATTCAAATG
CGACGCACAAATACTACTGAACTCCTCATCCACCGTATCCGACATCAAATGTAAGACTGA
CTGCAGAGTCATAAGTAAAGCCGAAAGCAACACCACCACCCCAATTGAGAAGGCAATATA
AGAATTTCTATTCGTTTTGTTCACGAGACGGCACATAACTGATTGGCCCACTGCTGTGCA
CACGATGCCTAGTATGGTACAAACAACAGCATAGTCGCGAACCAGCATGCCATAGACGGC
AAAGGTTGTGGTGGCAGTGAAGCTTGTGAATAGAATCATGCAAGCAGACGTAGCAGAGGC
TACAGAAGGATGAACTCCCATGGCGAGCATTAGTGGGCCCTTCACTATACCTCCACCGAT
TCCAAACCTGTTGACGTAAGAATTCACATGGAAAACACTTGGAGTCCACAACCTTTCACT
ACTGTTGAAGAAGATAGTCAAAGCAATGCCTAGGATAGTGGTACTTACATCCCGGCACAA
AATCCAGCAATGGAGCTAACTAAAGGATAAACCACTGTCGATTTTTTATTCCAACGAATG
TCCTCCTTCAAGTACCTATATCCCGCATCCATTTTCCGCCGGGTATCATTTATCAGTCTC
TTACGCGCCATCAAAGAAATCATGACAATAAACATGAGAAGTAGCAGTTGTGCCATCCAG
AATGCAATGGATCCACAGGATATTCCAATTGGACTGGGATAGCCCCCTCCACCTTTGAGG
ATATTGACTGATAATATGACTAGGAACATGGATATGAGAAGGGTAACGTTGTGTTTTTTG
ACGTGCCGTTCTTGGTCTATGATGCTTTGGAGCTGTAATGGATTCCCAAACTCGGGTGTT
AGTGAATCGCTGTCCTCGCCATCATCGCTAGTGATTAGATTGAAGAATGAATTAGCGTTG
AGGGAATCTAACTGAATGGCTCGAAGATTGCGACCGGAGTTGTTCCCATTGTAGTTAGAA
GCAGGTCTGCTCAAACGGAACTCTTCATATTCGAAATCATCGTCTTCGTCATTGGTTATT
CCTACCTCCTCCTCCTCCGAATTCAAATATGGATTTAGCAGCGGTTCATTCAGCTCAACA
GCATTTTTCTTCAACTCCACTGTCTCTAATCTGTACATTTTCAACGCCTTCTTGAAGGTG
CTATAGGCTGTAAAAGTCAGCAAAATGACCAGCATGACGGCAATTACTGTTTCAGATAGA
ATCTTGTTTAGATTGGCACCCAATAGAGCTCCAAATAGTGTGGGCGGTTCCATTACTAAT
ATTAGATCCCAATCAATGAGTGGCCTGAGAAGAAGAAGGTATGAGACATGGTCAGTGATT
TGGCCCATTAATGCTAGAGATGTGGTAAACTACAAAAGAACGTAAAAACATTTAATAACA
CTTCAAACTCACCGATCTGCGTCAGGATGTCTCTTCCTGACATTGATGACCGTGTTCGCA
ACAGCTCCCCCGAACACCGTAACATTACTTAATGGAATGGCATGCTTGGGCAAAAATCCC
ATCACCAGTATATAAATAGGCACAAGCATGCCTCCTCCTCCAATCCCTCCACCAGCTGCG
AGAATAAGACCAAATGCGGCAAACGCGAATCCTAGAACGTCCGAGGGTTGAAGTGGGAAT
AGAGGCGAGTGGTCTGACGGTGTGTGGAACTCGTTGGTTGCTGTGCTGTTGGTTGTCTGG
TCGAATAAATCATTGTTCGGAGAGCCATCGTAGTAATCAAAGTCAGTGCTGCTTCGACCG
AGAGAGAGTGACGCGCTAATGACAAAAAGGGAACAGGCGAAAATGAATAGTGTTCTTGTC
ACTTTGAAGGAGGAAGAGGCTGCTTGATTGGACAGTGAGTTGATCAGCGTGCTTCTGTCG
CAACTTGTTTCTTCATCGAAGTCGTGCTCTGGCCAGGAAGATGATGATGTCGTCGTTTGG
TTGAAAGCCAGTGTCTCCCCGACCGACGAATCGTCCCAGAAGCTTGTCGTCATCGAGAAT
AGTAAGATAACGATGGTCTTTGGTGTTGTGTTCGGCCATGATGTTGTTCGCCCTTCTCGT
TGAAGACGCGCATCGAGCAGTATGACTGAAGTATTTAGTATTGTACCGAGATTGTACCGT
ATTGTACTAGATTGTACTGTATTGTACTGTAGCCTTAAGTCCCTGTCCTACCCAGCTCCC
ACGCAGTCCTTGGGCTGTGCTCGGTAGTGCTCGTGTAAGTAGAATACGTACGTACCTACT
TCAACAGTAATAAGGTGTCTGTAGAGTATCTTACGTAAATACACGACATCGGTTTTTGGC
GATTGTAAGTATTCCTACCTATATGCTTATCTACCAGAACCTTAGCGATTTCCCTTCTCC
TCAGTTTTTATGTCGTGTACCTTGGCACACTTTGCACCTTGCACGATTAGTAGACGATTA
GTATTGTGCAATATTGAACGGTCACACAAACGAAACACGAGACGTTTCCTCGTCTCTCTA
GGAGGAGAGCCATCAGCACGGAACATCGGGTAGTAAGATCCTGTGTCAACACAAAGAAAA
TACTCAAGCTAAGAAGCGTTTTCACTGATGGAAGAAGTTTTACAAGCCCAACACGAGTCG
CTAGACTCCACAGACCCCTTTGCATCCGCGTGGTCGACGGCTCTTGCCGAAGGTACGTTT
CGTTTACAAACCTGATTGTATCTTCTTGTTCGCCCGAGGTTCGCCCGCAGGACCATGGCC
TAATAATCTCTCACAGCTGCAATCACGATTTCATCTTGCACAATTTCCCAGTCGAAAATA
AAAATATCCGCAAGGTCCCCTGGGGAGGCAGAGGCAAAGGTGGTCGTGGGACGTCTCGAC
GAACTTTCCAACCTGATGATATTGTCGTGGATGGGATCACTCTAGAATATGTCAATGATG
CACAGCTGACCGGGAGTGGTGCGGGAGGATCCAAGTTGTTGTTGAGTGATGCTTATTTGA
AGTTGCTTCCTGGAAAGGTTTATGCGTTGGTTGGAAGGTGAGTTCATATGGAATTGTACA
TTGTTTACCTCTGTTGTGACACTCATTTCGCTCAAACGATGACCCCTCTTACTCTTGCCA
TTATATTGTGGACACGAATATCAACCATGCTTACATCGCATTCCAAGGAATGGAGTAGGA
AAGTCAACATTGCTTAAACGCATAAGCGCTCGTAAATTGCCTGGGTTTCCACCACATATA
AACCCGCTGTTGGTACCACAGGAAATCTTTGGGTACAAAGACCTGACACCCGTGCAGTAC
TTGTTGCAACATTTTGCGAAACAGAAAGGTCAGTCAAAAGAGGGGAACAAGCTATCCATT
GCTGCGTTAGAAGAACAACTTGATTCTTTGGATGCCGATGCAGATGATTACCAACAGAAA
ATGGAAGACCTGTGCAACCGCATTGCCAATCTCGAAGACTCAGATGAGATTGAAAACGAA
AATGAAGCCATCGTAGAAAGAGCATGCGATGCACTTCGCTTCTTTGGAGTGCCATTGTCC
GCATTCTACACGCCTACAGCTCAATTGTCTGGTGGGATTCGTAAAAAAGTGGCTCTTGCT
TCTGTACTTATGGAAAAACAACAGCTGATACTGCTAGACGAGCCGACATGTCACATTGAC
ATTGATGGAATACTTCAACTCCGTCAACTCATTGATGATTGTATCCAATCTAATGGAACG
GTCATTCTTATTTCGCATGACATTGATCTGATGAATGATGTGGCCACGGATGTCATTCAC
TTCCTCAATCACAAGCTAGAGTACTATACGGGAAATTACTACGACTTCGTCAAATACCGC
ACAGAGATAGTCAAGCATCAAATTCGACAAGCGGAAGCTTTGGAAAAGCAACGTACTTCC
ATGGTTAACACTATAGATAACCTCAAAAAGAAAATCTCAGGTACCGAGAGTCGTGTGGCT
AAAAAGAAACTTGATCGTGTCATTGAAGCTAAGAAAAAGAAACTCGAACGTCACGGCATT
GAAAAGAATGATCATGGTCACAGACGTACCGACCAAAATGACGGTGGGATCAAGAAGGGG
AGCATCAATGTGTTGGATGCACATACCAGGAGTAATTTAAGTCATAAGGAGTTAGTGAAG
CGCGCTGAGGTTCTTTTGGGCCCAGTTCCGGATAAAGCAGTGCAGTTCGATTTTCGCCCG
GTCTCGTCATCTTGGGGTGACGAACCACTAGTGATGCTAATGGATGTCGGTCAATGCTAC
GATCCAGATGAAGGCAATGTATTTGACTGTGTTGAGCTTTGCGTACGAGAAGGTTCGAGA
ACAATAATCCTTGGCGAGAATGGTAGTGGAAAATCAAGTCTTTTGTCGATACTTGCCAAA
CAAGCAAATCCTTCTGAGGGAACAGTACATTATGCAAATGGTCTGGTCGTTGGTTACTTC
CACCAGCATGCCACGGATAACCTCCTTCGTACCAAAGAGGATAAACTGGTCACGCCGTTA
TCCTACCTCTCTAGCAAGTATCCCGCCAAAACGGAACAAGAAGTAAGGGGAGAGTTGACT
AGGTTCGGTCTTAGTCCCAAACAGTCCGGCACAAATGTCAAGTTCTTGAGTGGAGGTGAA
CGATGTAGGCTCTGTATGGCGTCAATGATGTTGGGAGATCCTCAACTTATAGTTATTGAC
GAGATATCAAACCACTTAGACTGTGAAAGTGTAGAAGCACTGATATATGGATTGAAACAG
TGGAATGGGACTGTGATATTAGCAAGTCACGATGCCAATCTGATGAGATGTATTGGAGGA
GAATGTTTTGTGCTGTTCAATGGAAAGCTCCAAAGAGTGAATGGTGGCATTGATTCATAT
CTACGGATTTTACTTTCAATGATATTGAATAAAGGATGAATAGCCAAAGTATAAGAACTG
TTTGATTGTTTCTCTTGAATTGATGGGACAAAGTCTACGAAGGTTGGTAAAATACTGCCA
CACTCAATTTTCACATTTATACATAGACATCCCACGCACATGGTAATTCCTCTTCAGTTC
ACCATGTTTCAGTGCTCTTGTGTCTTACTATCTGCTTGTCTGATCCTGTCCTTGTGCAAG
TGCCCATCACTACTCAATGGCTGTCAGCTTCCTCATTCCAAAACATGGTTTTGGAATAGT
TGTATTACTGAAGCTTTTGAACATAACCAGCAAGGTTGTATATAAAGAACCCTACATGCA
AGGTATTGAATACTAAGACAACACTCCACTCACTCTGTGATTGCAATGACTCATTTAAAT
CTGTCAATCAAAGCACATGGATAAGATTATGATCCATCTCCAAACAGTTAATAGCTACGG
CAGAATGATTTATGATTGCAATTACTAATGTTTAGCACTTAGTCAAATGAGATGGCTGTC
TGTCTATTATTCTGAAAGGCCTCCAAAATACCTGGAGGTTGTGAACACAGCAAGCAAGAT
AGCACACGGAGAACCTTTTGTGCAAGGCATTGGCATTGAATACTGAAGAAAAGAAATTGA
AGATAGCTCATTATACAATGAACTCACGCAATTCTGTCAATAAAAGCACTGGAAACGGTT
GTGATCCATCAAAGAGTTGAAGCTTTGATAGAATGATTTAAGATGGTAGTTACTATTGCT
TGGCACTGAGTCATCAAGCCACTATATTCTTAACAGCTTGTGATAGAAGGCAACAAGATC
CTTAGTCAGAGCATCGCTATATTGTGAGGCTTTTGTTTAAAAAGCCAACTTATAATACTC
GCAAACATCTTGTTTCCATGAGTAACACATTGCTTGCTCAATTTCGTAATATGCAAAAAC
AGAGGATGCAAACTTACTCACCATGGTCAAATAATCAGTGCTTAATTCTGATTCTGGAAA
CAAAACATGTCATCTGCTGACATTGACTCTTTCATTCATTGATTTGACTTGTTAACTACC
CTAAGGTACATTTTAATTCATGCATGCCCACATTCACTTTGAAGTAGTCCCTGTAATGCC
AACAAATAGTATCTGTAAGCTACATTATGCAACAAAACAACATCCTTCAATCCCCTCTTT
GAAAGGGAGCTATGCAAAGGAGTGCATCTGTCTATGTGTAATATTAACATTACTACTGAT
ACTTATTAAGTAACTTTGCTTTCCCTGTCTTCAAAATTATTTTCTTGTTAATTGTCAGAA
CCAGCTCAGAACTATGAGTAAGATCTAGCTAGAAATGCCATTTTGGTCAAGCTTGAACTG
TGAATGAACTGAAAAATTGGGGGAAATTCAATGCTAGAAAGGTTCACTTGCATTGAAGGG
AGAGGAACACAATTTATAAAGAGGAGTTTAAAATTAATAAAACAACAAGTTGTGTTATTC
TGATAACATTCAGTGGTAATGTGTTCAATTTGGCATTGCTTTGTCTTGTAATGATCTAAA
AGCTCCAAGCTCTTGTTATTGTTTGATGAACCTGCCACTTTTGTCCTTCTCGAAATTGCC
CTGCACCTCTCTCTGTTGTTTTGTCCTCTAACATAATAGCATGACAAGGAAATTCAAAGT
TGGTGAGATGGGAATGATGGCATTGTCTGCCACTTGATCTTTTAAGGGTGGATTGTGAAA
TTTGCATTTTATTCTCATGTACACGAGGATTCTGTGAGATCTTTACACCCCAATAGCTCC
AACTGCATACGTTCAAGTAGTATGTACAACATAACTAGCAGCCGCTGCAAGATTTTTTAG
CAGTAGATGTGTGGTATGGCTGAGTGTGTCAGATGTCGCGCATATGTAAGGTCATCAGTC
TTGAATTGAAGTCATAGACAATTAGTGAAGTAATGTTTTTTATTGCTTCAAGCAGCCAAT
GATTTCGGTCATAGTTAGCTTGGTCTTTAACCCTCTAACGGAGTTTACACTTAAAGTGTG
TTAACTTGTGCAGGATTCTGCACAAGTTATATTACAACTCGTGCAGAATCCTGCACAAGT
TAAGCCTTTAAGGCGTTAAAAGCGCTATGACGTCACATATTTTTTCAGTAACAGGATTCC
AGCAGTGTGATTTGGAAGGGGATGGGATGTTTGTTAGCACGAACAGGCACACTATCCCAA
GACTGCCAAACACGCTTGGGAAACGGAGGGACTGTTAGGCAGTACAAACGTCCTGAACAA
GCCGAGGAATCAAGAAAGATTATAGGTCCTCATCTGATGGCTGTCTGATGGTAAATACAG
TCTTGATTGAAGACGTGAGGGCTGTGCTAGATTACGAGATAGCTGCGCTAAATGAATGAT
AAAGTGATCGTAGTTGTTATGGTCATCTCTAAGGCCATTTTTTGTGAGGAATTCAGCTGA
CGCATCAGAATAGTGTGAAACTAACCAGAACACGGGAAAGCGAGGTCATTTCAGTTAACT
TGTGCAGGATTCTGCACAAGTTAATTAACCCAGCCAATTCTGCACAAGTTGCCGTTGGAG
GGTTAAAGATGAAGGTAGTGACAGTGTGAGACACACTTTCATAGGCTATGCGGTTTTTAT
AAAGTATTTCAAGTGAATGCCCATTTTACTTGGGCAATAGAGTAGTCTTGTGAGCTTAAG
TAGAGCTATTGCGTGATGTGTTGTTACATATTTGCGTGATTGTGAAAAATGACGATGAAT
AACAGTCGGAACTACGGTTTCATTGGCTATGCAGTTTTTATATCATAGAACGTGAATGTA
TTTTTACTTGGGCAACAGAGTAGTCTTGTGAGCTTAAGTTGAAATTGCGTGGCGTGTTTT
TTACATCAAAACATCATATCATTGTGTTTGATATCATACATGCAAAGTCTTTTGAAGTTT
TCAACTTTTATTTTTTAGTGTTTGCTGTCACACAGGCAAAGTCTCTTGAAGTTTTCAACT
TTTTTGCGTGCAAAACAATAACACAAGCTGTCTCATTTCTTGGTGTGCGTTGAGATTGAA
AACAATTTTTGTCGAAATGACAGTATAATGCGTTTACTTGATGTGTTCCATAGCACAATT
TTTGGCCACGCTATAATTTCTTTACAACGTGATAGCGTGATGCGTCTAGGTGTGTTCATA
GACCATTTGGGGTGTGCGTTGAGATGGAAAACAATTTTTGTCCAAATGACAGCATGATGC
GTTTACTTGATATGTTCCATCTATGTTGGGTTTGTCGGGAACACGACATGTCTTCGGAGG
CTCTCAAAGAAAGTCTTTTGTCACGTCATATGACACGAGTGACATGTCGCAAGATGTCAC
CGAGACATGTCGCGACATTAGGGGTTTACAAGATGGCCCAAAGAAAGTCGCCGTGTCGCG
ACATTTCGAAGATGGCGACATGTCGTCACCTAGTAGTACTTACTAGTAGTAATAGTTAGT
AGCAATACTAGGTGGTAGGTGTCTTAACAACATAAATGAATTGCTTTTACAATAACCAAC
TTGGAAAGTGATCTGAGCACTAATTTTGCACCACAATTAGCTCATGATGCACTAATTCAA
TAAAGCTAATTATTATAAAATAAAATACAATATCAAAATTAACATTTCAATGTCATACAA
TTATTTATTTATTAATTCATTTGTTCACAAAAAAGAGAACTGAAAAGTAGGCTACTTTGG
AGGACTTTGCACCATTAAGAGTCTAATAGGATTAAGATATCCCAGGTTGAGCAGAGAGGG
ACGCATGAAGGGGTCAGAGAGAAAAAATGTCGAAACAAAAAAACGACATCGAATCGCACC
TTGCCAGTTTGACTGACGGCTCGCTTGGAGTGCTGCCTAGTGGTAGCTGGTGGCAGCTCG
TCCAAATCCCCACTGTGGGTCAAGATATCCCAGTTCGCGCTGAGGTCGGGCCAGGAGGGA
CTTAACAATTTAATTGTAAAAAATTAGTTACTGTGCATGCAAGAACTGTGAAAGCATAAA
AACAAAAGGTTTTCTCACCTCGCAAGTTGGATGCTTTGCAGGCTAGCGGGTGATGGAAGC
GGCACGGCCTAATTCCCTCTGCCACTTGAGATGAAGATATCCCAGGTCGGGCTGGGAGGC
ACGTAACTTCTTAATTGAAAAATGAGTGTATGTGTCAATTGTCATAACAAAAACCAAATT
GAATCTCACCTTGTGAGTTGGACTGGCGGCTTGCTTTGGTAGCTGCCTAGTGGTCGCTGG
TGACGGCGTGTCCAAATTTCCACTGTGGGTCGAGATATCCCAGGTGGGGCTGGGAGGAAA
GTAACTTTTTAATTGGAAAACTGGTGGATGTGTCAGGGTGAAAAATGTCCATACAAAAAC
AAGTTAAATCTCACCTTGGGTTGTGGACTGACAGCTTGCTTTGAGTGCTGCCTAGTGGTC
GCTGGCGGCGCCGCGGCCAAATTCCCACTGTGGGCTGAGATATCCCAGGGCGGGCTCGGA
GGGGCGTAACTTTTCAATTGAAAAATTGCGTGGATGTGTCAGTGCGAAAAATTGTCGAAA
CAAAAACCACATTGATTCTCACCTCGCGAGTTTGTTTTCCAGCAAGCTATGGTTGCTGGC
TAGTGGCCGCTGGTGGCGGCGCCCCAAATTTGAACTGTGGGCTGAGATATCCCAGGGCGG
GCTCAGAGGGGCGTAACTTTTTAATTGAAAAAATGTTAGTATGTGTGTGTGCGAAAAATT
GACAAAACAAAAAAACCAAAGGGATTCTCACCTTGCTAGTTGGATGGTCGGCTAGCTGTT
GTTGCTAGCTAGTTGGCGCTGAGTCGGCGCGGCCTAATTCGCACTGTGGGCTGAGATATC
CCAGTGCGGGTTGGTGGCACGTAACAATTTAATTCGAAAAAATGTTAGTATGTGTGTGTG
TGCGAAAAATTGACGAAACAAAAAAACCAGATGGATTCTCACCTTGCCGGTGGGATGGTC
GGCTAGCTGTTGTTGCTAGCTAGTCGGCGCTGAAGGCGGCGCGGCCTAATTCGCACTGTG
GGCTGAGATATCCCAGTGCGGGTTGGTGGCACGTAACAATTTAATTGAAAAATGTTAGTA
TGTGTGTGTCTGCGAAAAATTGACGAAAACAAAAACCAGATGGATTCTCACCTTGCCGGT
GGGATGGTCGGCTAGCTGTTGTTGCTAGCTAGTCGGCGCTGAAGGCGGCGCGGCCTAATT
CGCACTGTGGGCTGAGATATCCCAGTGCGGGTTGGTGGCACGTAACAATTTAATTGAAAA
AAATGTAAGTATGAGGGTGTGCGAAAAATTGACGAAACACAAAAACCAGATGGATTCTCA
CCTTGCCGGTGGGATGGTCGGCTAGCTGTTGTTGCAAGCTAGTTGGCGCTGAGGTCGGCG
CGGCCTAATTCGCTCTGTGGGCTGAGATATCCCAGTGCGGGTTGGTGGCAAGTAACAATA
TAATTGAAAAAAATGCGTGTGGTGTCAGAGCGAAAAATTGACGAAACAAAAAAACTACAT
GGATTCTCACCTTGGCGGTTGGATGGTCGGCTAGCTGTTGTTGCTAGCTAGTCGGCGCTG
AAGGCGGCGCGGCCTAATTCGCACTGTGGGCTGAGATATCCCAGTGCGGGTTGGGAGGCA
TGTATCAGTGTAATTGAAACAATTAATTAGTGTTTCGCCATAAGCCAAATCAAATAGTAA
AAATAGTGCTCTCCCCTCGCAAGTTATACCTGTTGAAAGAGTTCGCTGCGGGCTACGGAC
TTTTGGCGATGGCACAGTCTAATGCCTTCTATGGCCGGAGATATCTGCGGTCATGGTGAG
GAGGATGGAACTATTTAATTGGAAAGCTTGTTGTTCCCCGATTATGAAGTTCAGGCTGTT
GTGCCTGTTGTGCATAATGATATAGGAAACAGAACTGGTCTGTATCTTATGTACTTCTCA
CATAGCGGTGATGTAACAGACAGACTGGAAAAGACATGTGTGACTCACCCAAATGACACG
TGACTGGGCGAGATTAGAGCTAAAAATGTCGCCGACATGTAGGATGTCACCCAGATTTGG
TGACATTGTCTTGTCACGTGTCCCCGACAAACCCAACATAGTGTTCCATAGCACAATTTT
TGGCCACGCTATAAATTAATTTTAGATATAATTTTAGAGGTAATCACATATCAATAGTTA
TTGAATACCCATGCGTGAGAACCCAAACACTTAGGCGTTTACGGGTATTTGCAGCAGTGT
ATCTGTGGATTCACCTATAAAATTCAAAAGTTAAAAAAGTCTTATGACGGAAAAGGAGAA
GGAGAAACCTGCTCAGTGATAAACTAAGATTTTTAAAAAAAATCTTGATATTATTTTCAA
CAATCCTAGAGTCCCACGAGCCCACGAAACAACTCCGTTTCCCAACAAGAAGCCACCAAG
AGCAAGCGAACAAGACTTGTACAATACTTATCCACAGCTTATCCACTCCACTGCGGTCAC
GCCCTCAGTTATTGGAAAGCAATAGGCAAATAAACGTCTTCTTTTGATCGACCACTACGG
ATATCCTTGAGTTCGACTTTTAGATAAGAATATTATGAGAGGGATGCGCCGAATCTAATG
AACTGAGCACCAAGTCACGCCCTATAACTTCACCATTCAATCGTACATTGCGCCGCGAAT
TCTTCTGTCTTGCGTTCCCTTATTGAATTTTGAATCGACCCCAAAATAGCCTTCGATCTT
TTGATGACATCCTCGTCATCGCCCTCTCCATCTCCAGCGCTGCTGCATGACACGCTCTTG
GAATTCTACCACAACAGTAGTGGCAACACTATCACTAGACACCGAAAACAGGCACCATCA
CAGCAACAGCAACAGTGCTCCTCCTCTTATTTGAATGGCCATTCTCGAAATGATGTTGAT
AATGTCTCGGATAATCATGTGAAGTCTCAGAATTCCAAATGCAACAGCACCAGCAACAAC
AACAACCAGCATTCACAAATCCCTACCACTCAGGCTCCGCACCAAAGATCCAGACACAAC
CATGGTTTGTTCGACACGGCCGTTTTCGCCTCCTCCAGCAGCTCGTCTACGGCAAGTCGT
ACCGAGTCAAATACGATTCAACACTGCAACGACGCAACAAAAAGTAGAAGCCCCATTGGA
AGTACAAACAGAAAGAAAAGGCCCAACCGAAAATTCTTACCAATGGTATCTAAGTTGAGA
AACGATGGAACCTCCGAGAGCAGCAGCGACAGCGATTATGATACGACTACTTCCACCAAA
GGAGATGATGGAACTTTCGATTGGTGTAATCCAACGCAGCTCGAGACGCTCTCTCGGAAC
GATAGCAGTGGACACTGCTCTATTTCCACTATGGATCCATATGCAGCAAGATGGAACGCA
CCGGCACTGAATGGTTCTACACAACATGATTTCTTGACAGGAGATAACATGAAATCCAAA
CATGGCCCTTGGCATCATCAAGAACAAAATAATTGGAATGCATCTTTTGCATCGTTGCCA
ATAGTTGACGACAAAGAAAAACTGTTTCAATCTACCCTTGGGCAGAGAATATGGAGAGAG
TATCGACTTCAAGTGAACGCTTTACAAAGAGACAAAGGAACACAATACAATTCAAATCAC
GTAGAAAGGGGTTCTTTCGTACGTAATATGAATAATCTCCCGTCAAATGACTTTTTAAGA
CTCCCCCCAACAATGGTTCGGTTAAAGCATTCCTCGGTGTCACTACAGCGTAATGGGGAG
GATGGATCGACGTACTGTTGGGTGGACATTCGTGATCTGGAAAGGAAAGTTTTGCAAAAT
CATATTGATCACAATGCACACGCGGGAATATCGATGCGAGATGAAAAAATCACTTGGAAT
TCCAACCAATTGTCGTCATTATCGCCATCATTGCTCAATGGCTCAGAATGCCTTACCAAA
GTTTTGCACCGAGACCCTAAAGTAGGTCTGGGAATGTCATTGCGAGAATACGATGGCTGT
GTTTACGTGCAAGCCGTGTTGCGAAGAGATGGGACTCGGATGGATGATTTTGAAGAGCAG
ACTCTTGTGAATGGTGAAAGCACCTGTGGCGGTCCTGCTTTTGAAGCTGGATTGCGTCCA
GGGGATCGATTGCTTGGGATGAATGGGCGTCCCTTTCTCAAAGGGAGGTTGGCGGCTAGT
ATTCCACTGAACAATAGCACGAATGGGTCATTACCTAACACTTTGCCAATGGAGGCGTCA
TCAGAAGAGGTTCTCAAGAGTGTTGGAGATGCAATCTCTCGTGCCCCGAGTCCACTGGTA
CTTCACTTCCAAAAAACGAATAACAAAAGCACAGATTTCTCTCCTGAACAAGGCAATCTT
TATGCGCAATCTAGAGTTACAGCAACCCAGGAGAACAGTCCAAAACGTCCGGTACAGAGA
TCATTGCCAATTCTCGAGAATGGCAGCCGTATGAATGCACAAGCACCCAAAGCGATAGGA
CCGTACATTCATCCCTTTGCTAAAGCTTTATCAAAGCGCAACTTGATACAACCAGGACAC
GAAGAACTCGTCATCACCCAACAAATGAGAGTACTGTGTGACCGTACTAGACAGTGGGAA
TCTAAGCTATCTTTTCGTCTGCGGGCGTCAGATTTCAAACTGCGGCCCCAACTGGACCCT
CGAGACGTTGAACCCACCTATTATGCATCCTTTTTCGCAGACGATAGTGATGCTCCACCC
TTTTTTAGTTACAAATATGCCAAGAATGTACGTTCTTATGCACCATCGACTCCAATGATC
CAGGATTGGAGGCTTTCTCGTGAAGGAGGAGAGTCCATTTCACCTATCAGACCCCCAAAT
CGTCAAATGTCAAGGGAAGCGGCGGTTCTTGCTGATTTGTACGCTGGGCTGGATGAAGAT
GATGCAGAGGTACAAGATCTCTTCCTCGGAGGAAATATTAATGGTTCTAATGGCACTGGG
ATTCGTCAAGGTGGCGGCGGTCTTGCGTATCCTCTATCAGAAAGGTATTTTGCAACCAAT
GACACAAAAAGTGCGCATGACATTGTCGTTCCCTTAGTCGGTGTCCGCAAAGCAATTTGC
GTGAGGATACTGAATTCCTTCTTGGATAGTCGCAACCGCGTAGCATTCTCCATTTGGTGC
TATGACGTCGAAAGCGGTATGGAATGGTTTGCACCAGTACGATACCATGAAGATTTCAGA
GATTTGCGCTTGGCGCTATTGCGCATCGACAAAGCGATAGCTGAGATCCCATTTCCGAAC
TTGAAGTGGGGCGGCTTCGGTCTTGCCCTGATGGATTCAAAAGAAACTGAAAGCAACAGA
GAACTCCGACGCGATCAATTGGAACGATTTCTTCGAAGAGTATTTGCTGAAGTTTACCGT
GGAAAACTACACCCCTATCTTGCCGAGGTTGCGATCCACTTGCAAACATTTGTGGGCTGT
GATGGAGTTCTTTCGGATGATTTTGATAGTAGTTTGGCACTGAATCATCAAGTGGCCATA
TCCGAAACAACTTATGGCAGAAGACCTGACCCTAAGTCCGAACCAGACCGCATTGCCAGA
GTTCAATTGAAACGTTCAGTCCAACGATACGTTTATCGAATATTCTTGATTCCATCAGTC
GAGACGTTGGTTACTCGATTTGTTGATGCGACGAAAAAAAGGATGCAAACAGACTCGCCC
GCAATGCAAGGAAACAAGAACATAGTATCTGCCGACGTTGAAAAGATCAGAAATTTTATT
GACCAAGTTCAAGACCTTATTTTAGAGGGGTGCAACGATGATTTTACTTCGATCACCCAA
AGAAGGGACTTCGCTGCCATTAACGACATCTCAAACATCGAAGATTTCCTGCGCGAAGCT
GTACGTGAGCAAGTCGAACTTGAAGTTTACGTGCCATTGAGAACCACCATATCAAAGTTC
CTTGTTCGCGCATTTTATAATGAAGATGTAGAGATGAAACATAAAATGAAGGTACGTTCA
AGTGACATTTTGGGTAATGTTGGCGATATTGTGCATATTTTCCTCACTTCGATCGATTCG
TTCAAGGCGTTAGAGAGCAAACAACAAGCATATTTCCGCATTCAACCTGAACATAGGAGC
CCTTCAGATTGGAAATCTGTGTCAAAAATCCTTTCGGAAGGTGTAGGAAGAAGCACTCTA
CCTTCAGTCAAGCTACGTGCAATAGTTGAGGCTGCAAAAGAAATCACCCGACTTCATTCT
GAAGAGAGAGGGTGCTTCTCGGAGACATCTTTCTTTGACGGTCCTGTTAAAACCAAGACA
TTGGGTGCAGATGATTTCCTTCCTATTTTCATTTTTTGCTTTGTTCGAGCGAAATTGGAC
AGACCTTGCGCCTTATGTAAGGTATTGAGTTCATTGATATTTCATCTTTCGGGCACTACT
CTATCTTATCCATCTCGTCTACTGCAAAAACAGGCGAGCTGCTGCAGACGATGTGTGATC
CATTAAAGCTGAACGGCGAAACAGGATATTATTTAGCAAGCTTCAACGCAGCGATGATGC
ACATCAATCAGCTTGATCTAACCGACGCCAATGATGAGTTTTCAATCTTTCTTGATGTTC
TACCTGATTGATAGCATCATGGTAGTATCCAGATGCGTTATCATCGTTTATGAAGTTTTT
TCAATCGCTGGACTGAGTCTTGGATCATGTTTTCAGTCAGACATGGGTCCCATGTCTTGC
CACTCAAGTCCAACTGCACTTACTACTGGGGGAAGTCTCACATTGTGTGAAACTACGAAG
TCAATCATGTCAGTCATGCATGCCCCCAAAGAAAAGACCATAATGGTGACTCCTGCTAGT
AGTGTGAACATCAAGCGATTCATATCTGCCGTTGAAAGTCTCTTGACGCAACCATGCGAT
AAGCGAGTTGCTTTTGATTGCGAAGGAGTAAACTTGAGTAGATTAGGAACCCTTGAGATT
GTGACGATCTGCTTTCCCACGAAGGAGGTTTTTCTAATAGATTTCCAGGGACCGTCCTCG
ATAATTGTGGACTGCGTCAAAAAGTTGCTCGAATGCCAGGATGTAACAAAGATCATCCAT
GACTGTCGCATGGACTGTGATGCTTTGTTTCATCTGCATGGCATTCAAGTGAATAACATC
CATGATACGAGTTGCTTCCACCATGTTCAGACCGGAATGCAGAAGAATCTCAATGACGTT
CTAGCATTTAATAATATTCAGCTCAATCGTGTCCGTGATAAGGATGTCTACAATCGCAAT
CCTACGTTCTGGGCCACTCGTCCGATGCAGCAAATAATGGTTGACTGGGCATCTTCCGAT
GTTGACAAATTGTTTGACCTTGCTAATAATCAACTCAGCCGAATTCCACTCGAAATGAAG
GCGAAAGGGTATGCAAAATCTGACGATTACTCCAAGACCCTTTTGAGTATGAAAGTGTGT
GACAAATTAAAGGTGCGACATCCGGGTCTCTTCATAGGACGTCATGGAGTTAATATCCGC
AACACCGAAAAAGAACTCGGGATATTTTGTTACAAGGGACCTAACGGCTGGTTTGCATAT
TATAGTACTGATGCCGCTCTCGATCGGCTGAAACGCATCATGATGACATAGAAAATAAGT
AATCAATTAATAACTCAAGAACCTACAGACGTGAAGATTGCTATTGCCCCTGAAGCCCAA
CAGAAACAAGCCTCGCACAATAAACAGCCGTGTCATTAGGTAAGAGGGAACCAGTAAGAT
TTTTATTTCATACGTGCATTAATTAGCAGGTACCCTGAAACTTCGTCGGTCGGTTGAGAG
AGATGAAGTCACATTGTATGGCATAGAAAGAGTTGTGGTCTAACGACATCAAGTCAGATC
AGTCGGCCAGAGGAAGCAGTATTGTTACTACTACATTAGAGATCCGATCCGTATTTTTCC
ATCGTGTCGAGGACATGACAAATGTCATTCAAATCAAACTTCTTTTTGCCAGCAATAACG
AGCCGAAAGCAGTCCGCCTTCTGGTTGTTTAAAGGCTAGTTATATGCGAATCACAAAATG
GGCAGAGTTGCAGTGTAAGACAGGTCCCATGTTATATCAAACTGTGACACGAAACGTCTG
TCCTCACCTGATATGGTATAATCATTTCACCGGCCTCATGCAAACGCAGTTTCAAGTTTA
CGGATACATTTGCGAGGTCCTCTGCAATGTCATCCGGGATCTGAACAAAATGATTTCCGT
CCAAGGTTTCTTCTTCATCCTCGCTAGCACAGAAGGTTCGTATCCCACGAGCTTCCAAAA
TCTGCCGTATCCTCGGGGGGAAGTAAAAGAAGTTGACATTGAAGGGCCAGGGCTTACACG
CCAAAGCAAAAGATGGCCTCTTCCTCAACTCCCTCACAAACAACTGCAATTCATCCACCT
TTTGATCAACCCTCGCACCAAGTCCCTCCCTTCCATAATACTTCCACATGGCCCATAGTT
TCACAGCATCTGTCCGTCTTCCACAAGTATAGGACAAATCTCCCAAATCGTACTCTGCTC
CGTTCTTTCGCGGGTCAAACAAATATCGCGCCCCAGCGGCGTTGGCGTTCCGTAGTGCAT
TCCGATGCCGCACTATAAATGCCGTTGTCTGTTGTGGAGCCCCAAGCATTTTATGTGGGT
TGAAGGTAAAGGAGTCAGCGTGGCGAATCGCATCCATTTGGGTGACAGAACGCAGGGAGG
GACGGGAAGAGAAGATGGCAGATCCGCCCCATGCCCCATCAACATGGACCCATATAGTAC
GTTGGTAGGTTGCTGGATTGCTGCTGTTTCCGCGAGATTCGTAATCACAGCATACTTGAA
CGATAGAGGCGATGTCATCAAAGGAACCTCGGACAGTGCTTCCTGCAGTACACGCAACAA
AGAATGGGACCCTTCGCCTCCTCTGCTTGCGATGGGTGGCTTCACATCCATCGTAATGAC
TTAGCTCTAGCTCCAACTCCTCGATGCGTTTTGCGAGTTGACTCACGTCCATACTTCCAT
CGGCATGTGTCGGGATGACAATCAAATCAACATCGCGAATTCCGAGGACACGTGCTGACT
TGGAGAATGAATAATGCGCCTCACTGGACACAAATGCAACTAATGCTGGTTCTTCTGATG
CATCATTTGTGAGAGGGTTTGAGTCAAATTCACTTAGAAGATTGTAATCCTGTTGTTGAC
CATGCATTGAAGCATCATCAAACTTTTTTTCCTCCTCCCTGTTCTCGTTTTCCATCCAAG
CTTCTCTAATGACAACAGTCGCTTCCGTGTTCGTCTTGACAAACCCATTCCTAACCTTCC
ACCTATGCCTTGCTGCATGCATTGCCGTCAAATTCGCCAAGGATCCACCGGGTATCATCA
ATCCTTCCCCCTCAAACTCGTCATGACTTCCATCTTCAAGAGCTTCTTTGGTACAAAACA
CCAACCGTCCCACCATGCGCATGACCTCTCTTTCCAACAACGTGAAAACCGGAGCAGTCT
CGTAGGTATATACACTGGTGTTGACACTTAAGGCGACAATTTCTGCCGCAAGAGCAATGG
GATCTAAAGAGCCGAACAATTGATTGAAAAAGTAGGGATGGGAGGTGTTAACGCTGTATT
TTTGAAGGAGGGAGAGAAGTTCGAGGAAGCTGGATGGGTTTTTGTTTGCGTTGGTAGTGT
CAACGACTGTATTATTGTTGTTGTGCTTGATTTTGTTGTTGTGGTTTCCGTTGCAATCGT
CTCCGACAGTGGATAATAATTCACTTTTGGCGAAAGCCGAGACATCCACGGCGCTCGATC
TAGGCGATGGGTTCTTCAACCTGTCTTTGCTATCCATAAGAACCTCGAAAATGCAATCGT
GATCGTCTAAACTTAAACTATTAGATCCCGAAAATAGCAAATCGTTCATTTGTTGGGGTG
ATAAGTAGTTCACCACTTTGGAGGTGGAGGACACGCCATTTTTATGATTCCATAGAGATG
AGAGGAGACGAAGCGATCCAAGGAGAACATGCGTAGGACCATCTTGAGCGGGAGGCGTCA
GGTGCTTCTTATTACTGTTGTCGATCATGATGCTCTCATGGCCGTTGGAATTGCTGGCAC
TGCTGGAAATCAAACAACGTCTCGTTAACAATCCCCCCTCGCCATCACAAATCCCCTCCG
TTGATTCATCACTGCCAATCTTGCCTCTATCAAAGTCTCTCGCGCCCTGCAAATAACTGC
CACTATAAGGATTGCGTTGCTGCTGCCATCTTGAACCCGTACAAAACCCCACGATGCCCC
CAATCAAAAACACAAAGCAGATCAACACAAAGAAAACTGGAAACGAGAGGGAAATTCCGC
CCTCTGCGCCGATGTGGATGTCCTCGCAAGCGGCAACGCGGGACGAAAACAGCGCCAAGG
ACTCCATTTGCAAATAACACGTAAACTCATTCAACCACGAGAGAAAGCGAGGATGCGAGG
CGTCACCCGGTCTTATTGTCAAGCTCTATGCACATCAACTATTTGGTTCAATGACGCTTA
TGATCGCTAGCGTCGGTGGAGAGGTGGGCGGGGGTGAAAGGAACGCTCCGAACAATACTC
ATCGGCGTGCGACGCCACTCGTCGTCGTCATGGTGGTCCTTCGTCACTCCCGCATCGGGA
ATCGGCTTTCGTCGGGCCAAAGGTCTGGCACCGGTGCACGTCTCATTCGCGTCTCCTATC
TATCGAGCTGCGGCGTACAGACGATTTCGTGATCGGCACTTCCAGATGTTGCATACGTCA
CCATGACAACGAATAATTACGTAAAAGTACGTACGCATCTTCTAAGATATGTACCTCATA
GTAGTTCGTGCGTTACGACTTAGGCAAAAGGTAATTTCCCCCCCGGGGGATTTTATATTT
ATGGTCGATTTTGGTCACTTTCGGCAAATGGTCACCAAAAACGGCATATATAATATATTT
TATGAACGTTTGGAGAACACAAAGAAGATTTTAAACATTTCGAGTCTTAAAATGCACCAG
TACCTTGTATTCATGTCCGTATACAATAAAGCGGGTTATATAAATTGAAATCGCTATATC
TACAGTATATCGAGTTTTAGGAAACTTACAATTTTTAAATGATTCGACAAATTTTCATAT
CATTCTTTTATATTAATGGCTGCATATATATCATTATTTCATATAAATGGCTGTATATCA
CAGCCGGCATAAAGCAGCACACACACACAAATAACACGCGGTCTAATATATAACCGCGTT
ATTTATTAACTCCACATCCCGCAGCCCTCACGGTTGTCCATGCAGTTTGGCGCTTCTTTC
TATACATAATTTACGTCAAGCCCCCTCAGCGCGGTTTCAACATCAACAATGGCATCGGAT
GATGAAATGGCGAGAAATGTGTCCAACGAGTGGGCCTTTGTTACTAATCACATTGAAGGC
AGCGGCGCCGACAGTGATGGGAACTTCAGGTGCGACACGATGCTGTGCTTCTCCAAGCAT
GGAACACTCGCTGGCGTTCCACGCCAGATTCATGAGCGGAATAGTCTGCGCGAAGTGCTT
CCAGTTCCTGAAGCCTGGAAGCTACGCGATCCACAGCGCGAAGTGTGACAAGGATCCAGC
CCCATCCGCAAAGGCCATCAAGGACTGGTCCGATACGGACAGTAAGTGGGCAAATTTGAG
GAGGAACTATTCAAATCAATTCTCTGACAAGACAGTTATTAAACAAGCCATTCGCAACGG
CGTCGGAGCTTCGTCGTGCACCCACGTTTCTACCTGGGGAAGACCTCCTCGACAATGAAA
ATAAAGGCGATGTGCATCACCGGCGGTTGCACACACGTGTGCGCATTTAAGCGCACTTCA
GCGTCACATCAAGAAGGCGCACATGAGTGTGGATTATCTTCTGTACAACATGGAAATTGT
GGAGGCCCCGACGGTCAACGAGTCGAGGGCGATGGCGACGGCGTCGAGAGAGGAATCGGT
GGGAAACACGGGAGGATGATGGTGATGAGGAAGCGGTGGCAGGCGTAGAGAAAGAGGGAG
ACGAGGGACGAAGAAGACGGAATGGTGGATGATAACAAGCGCAATTGGGGAAGTCGCGCG
AAGAAAGAGGAGGAGAGCAAAAGGAGGAGGAGAGGCTTGCAACGGAAGAGACGCCAGCAT
ACTCCCAGGACGCGGAGTGCGAAACATTTGTGAAGGAAGATGGCCCTTCCGACGACGACA
CCGATGAGGAGAACCATGAGAAGGAGGTGGGACAGGGCGGCAAAGGAAACAACAAACCGG
TAGCGAACCAAAACAACCCAGCTCCTGTGAGGAAAGCGCCAAGCGCAGAGCGCCAGCGAG
TACTAAAGGAAGGTTTTGGACATGACCGTATAGGTTTTAATTGTTAATTGTTTGTCAAAA
CGATCGAATGTTTTAAATTAAGTCATGTTATATTTATAACGAGTTTGCGGTAATAGCATG
CATTTTAAGCAGTGGCGACCCCTTTTCATCGTAATTGTTATATATATAACGTTGATATAT
ATAGGCAAACCGATATGGACAGGGCGGAGGGAACATCGCACACACCCGTGTTGTGTATAT
ACCACTGTTACACATATAACAACGAATGAGCAACATCCACGTTTAATGACCACTCTAGAT
TAAAGTAGCAGTGTTTTCAGCATGATATGAATTATGTGTGTTGTTAGAGCATGAATACGA
TCATAACATAGTTATCGTCTTAGGGACTGAATATGAACATATATTCAAATCGTGGTACTC
GTATACACAGAGGTACGTACCCCCCTATTTCTGCATTGTCTAGGTTGGCATATATACACA
TAACGTAGCACACGTGGGACTATATGTCCATTGCCACAACGGTCATTTGACGGGTGTGTT
GAATATATACCAAAATCCACGCAAATATGAGCGTTATTTTTCAGTACAGATCCCAATGAC
GGCAGCATTTAATATATACCAGCATCCACGCGTGCGCCATCATTATGAAAATGGCAACGA
GCTGTCGGAACGTATTTTTCACCAGTGCATTTGAAGACTAAAGGCGAAACAACCATGATG
CAACCGAGGAACAACTTCAATGATGGGTAAGACCACTGCTTATCTTCGCAAGGTGTACAT
TTCTGAAAAAGGAAGAGATCACTGAGGTTTACTATCACGCTGCTGATTTGTTGGGAATGG
AAACAGGGACAGGGAATCGAGCAAGAGGAAACGGAATCACGTCGACGAAAACATATCAAA
TAACATCAGAGTTGTTGTCAATCCTTACAAGAAGACGCCCAAGCAGAAAATTGTAGCACT
ACCGCGGCAGTGAGAAACCCCTACAGGACTATGACTAACAGGAATTTGGGGATAGGGCAG
ATGAATGTAAGTTCATTTATGCACGTTGCGTATATATATAGCAGTGAGCTACATCTGACT
CATCTCGTTATATAACGATGTTATATATATAACAAAGGAACGTGATAGAGGGCACCGAGG
CAGCGGGATGACTAGAGATGGGACAGGGCGGATGGATGTGAGTTCAAGTTTATGCCTACA
GGTTATATATATGACAGTGAGCAATATTTTAACTCATTTCGTTATATAACGTTGTTTTAT
ATATAACAAGGGACATAATGATGTGTGGCACACTAGTGGGATGAGAACGGGCGAGACTAT
TGCAAGCACCAACAAAGTGTTGGACACGGGCTTGGTGCGTTTTGCTTAAGAGGTGGATGT
TATTTGCACAACTATCTTGATATTAATATTACTTTTGTGTTATGGATTACACAGGGACTC
CAAGAGATCAGGGGACAGAACGTCATGGAAAATATCGTGCCATTGGTGTTACCGACACAG
TTGGATAGTGAGAGCTCAGATGAGGAACACGAAGATGATGCGGAAGAAAACGCGGAAAAT
AGGTGTGACGAAACCTCGAGTAAATACATAACAACAGGAGTCTGCGATTGTGACGATATG
ACGTACAAGAAAGGAGAGAGCTGCAATGGCACCGACAAAACAGGGCCGAAGGGTATTATG
GTGAGATCTAATATATAGATGTTATGAGGGAAAATGTGTTCATTATATGATTTTGATGTA
AACAGAACAATGTTATATATGTAACAGAACACAGTCACAGTTCAGCCGTGGGATGAGATG
GTAAGTGTTTTTGAGATTTTGGTATATACATAACCACGAACACTCAGCGTGTTTCACATA
ACGATTGTATTGTTGTATATAAAACAAAGGGTAACACCGTCAGTATCCGAGATGGATCTT
TGAAGAAACTTGAGCCAAGAGGATGGTGGGGTGATGAACAGGTGGATAACACAGGATTGC
GTGTGATGAAAGAATGGGACGAATACACACCTGATTACGACGGGGATGTCCATTTGAGTG
ACTTCTATCAGGAATCAGAGGGACCAAAAATTGAAGGAGATGAGGCGGCGGATTTGGTAG
GACATTACTACGTAAAACATGAGATTTGCCTTCTTTGGAATGATTCTAACTGGTCTGATG
ACATTTTGATGATGACGTCAATTTTGGCAGGCGGAGTGTAAAGCAGATGACAATGGAGAA
TCAGAGAAACAAGAGGTAATGTAGAAGTCACGAGAGGAAGAACTATGTTGATGTTATTTC
GATCGTTCTAACAGTGTGTTACAATGATATAAATGCAGCAGGATGAAGATGTCGAAATGG
GAGACTCTGGCAAGATCGACATAACCAAGGATTGGATTAACGAAAGATGGCCACGCGTGT
CTTCTATGGAAAACAGGGGGAGCTGAGTCATCCCTACTCGAGGATGAAGACACCAAATAT
CAGGAAAATGACATGTTATTACAGGTGCAAGTCATATCGTACCTATAAATGTGACGCGAA
GCTCAAGTTAACATTGGTGGGAGGGCCAACAGGGGAGTCAGAATGGACTCTGAGCAGGGG
TCATTCTGAGATATGCAGAAGTAAGAATGGTATAGCCGCAAAATCAGGGGAATCGATCAG
TGACATTCCAGACAAGAGAGAAATGACGGACTTAACAGAAAAGTTCAAGAATCGTTTGAC
GGAATTGGCTGTAGAGAAGATATGGCTCGCTCCAATGAAGATTTGGACCATGGTTCGGGA
AGAGACGGTGGGGGGGGAAGGAGGTGGTGCGCTGAAGATCCCAAGCTCCGATATGGTCAG
TGCTCCCAGAAAATGTATTGCATGATATATTATTATACGGATGAATGCATGTTTGCTAAC
ATTTTTGCTATTTCTTTTCGCGAAACTGCATCGATTGGTTCAACTAGGTATGTTCGCATG
AATGAACAAGGTTGTTTATGCGTTTGATATATGTCAATGTTATGTATATAACACAGATGT
ATATGTGTTGGGTTGATGTGTTTGATATATGTTGATGTTATGTATATAACACAGATGTAT
ATGTGTTGTTGTGTTGATGTCTTTGATATATGTCGATGTTATGTATATAACATAGATGGA
TATGGGTTGTTGTGATATATTTACTCATATTTTGATCTTTTCTATTATCACACTGGTTCT
GATTTGGCAGGGATGCAATTTAATTAGGAACACTCGCAGGGATATGTACGGCGACGATAA
GTTCAAAGCGATCGAGATGAAGTACGGTAGTGGGACTAAGACGGAAAATTTTTTGATGTT
CTCGATCTTTTGGAGTGATGAGGATGGGCCACAAAGAATTCTGGGTTTCTCGTTGCATCC
TCTAATAAAACTATTGAAGTATAAAAAACTGTTCTTGCATGTCGATGCAACGTTTGACGG
GGCACCACGGGGTTTCTATCAGGTAGTGATCTTCTCGGTAATGGACCATGCAAGCTCCAT
GCATACGCCAGTATTTTATTGTCCGATGACTAAAAAAACGGAAGAGGCGTACAACCTACT
GTGGTCGCATATAGTATCCATCGTTGGTGAGTTTTCCAATACGCAGTGTTTTTCACAAAT
GGCAAAACATTCGGTGAATATTTGGTCGCTATTTTAAAAAAATTTTTGTGTTCTTTTATA
ATAGGTCCAAAAGGAATTGATGTGACAGGAGTGATGCACGATTTCGAGTGGGCGTTGGTA
AACTCGATAGAGAAATGGTTCAAATGTGATTACCACCTCGGTTGCTTCTTCCATTGGAAG
CAGGCCATCCGACACAATCTGGTTGAGTGGAAATTCGAGAGAGGCGACATCAAGATTATA
TTGCCGATGTTTGAATTCTTGACGGTGATCAGGAAGGAAGATATGCAGAAGGGGGTGGCT
TACATTAGGGAGATGGTGAGTAAGGCGAAGGGCATCAAGAGAAGCGAAAAGAAGAGATTC
GAAGAATTCATGGCGAAATATTTCATCCCAACCTGGTTGAAACCAAAGTTAATTGAGATG
TTCAACTACAATTCAGATGAAAAAGGGGACTGGCGGCGAGAGATGTGAGTGTCGCTTTTT
TGGGTATTTGTTTTATTCCAGTAACATGATCTCGATATTTTTTGAGATACGCTGAAAAAT
ATGATATATGAAATAGCTAACGCAGTTTTCTTTTTGAACTATGGAAGACATCAGAGAACG
AATAATGTGATGGAGAGTTACAATAGGGAATTTAATAACCTATTTGATTCGCCCAAACCT
GGATTGTTTGTTTTCTGTGAAAGGATTCGGGATGAAGCAGCACGTTGGGTGACATTGCAC
GAGGATGCGTTGAAGGGGAACTTCACGCACAGGCAGAAGAGGAGCGAAGTGGTTTGGCCG
GAAGTACCCTCAGATTTTGATGAATGGGAAGCGCCAAGGAAGAGGAGGACTCAGGGGTAA
AAAGGACGATTCACTTCGTTGGCAGCCCGATTATGTTACATACGCGAAGTTGTTATATAT
ATAACCACCCGGGATCAAATTGTTGGTAAGATAAGATGCATGTGTGACTTTTTTGTAATT
TTATTCTTGTTGATCTAACTGGCATTTTTCATCTGGATTTGTTATATTCTCAACGGTGTT
ATGTTTCGATCAATGATATATATTACGACGTTGTTATATATATAACCCCCCAGGAAAAAC
TGTTGGTAAGATAAGACAAAAGAGTGACTTTTTTGACAGTCTATTCTTGTTGATCTAACT
GGCGAGTTGGTCTGGATGTGTTATGTTCTCGACGGTGTTCTGTTTCGATTATTGTTATAT
ATATAACGCGAAAGTGAGGTAAGATAATTCCCAAGGGTGATTATTATGAATATCTGTTCT
CCATGATCTAACATGCAAATTCTCATGTGAATGTGTTATGTTCTCAACGGTGTTATGTTG
GGGTCGATGTTATATATATAACGCGGAGAAGGGGAGGACAGTATCGTTATGAATGAGACA
TTGTTATATATATAACAGCAGTGGTCGAAGTGACGGTAAGACGAGCAGCACATGTGTTGT
TTTTTTAGGGCGTGATGTTAATGAAGCTATCTGACCGTGTCGTGTTATGATGATTATATG
CAAACTGCTGTGGGTTGTTATGAATGTTGGGAGTAGTGATAGAATAATGAAATTTATTGT
AACAGGAAAGTAATTCGGTGGTAGTTTATAACTTAAAAACTGATAAATTTTGGTGACCAT
TGGCAGAAGGTGACCAAAATAGACCATAAATATCGCAAGCCCCCCCCGGTAGGGAACAAT
AATGAACATCCCACAAGTTCCTGGAAATTTTACAAAGCACTCTACAAATTTTATATGATA
TTCCCCCTCCTAGAAAAGAGAAATATCAGATAACTGACCCATTTTAATATGCAAGAAATT
TTTCTCCAAAAAGGGGGAGGATGATCCTACAACGTTGTGCAATTATCCTCGCTCCTACTT
TAAACCTAAAATTCTCTTGATTCGGGCGGTTGTGTCTTGCCAGCCCCATGCATGACGCTC
TCTCCCCCATCTGCTTTATTTTTCATCAAGTTCTTCCCCAACAAAAGGTGGATGTCTGAG
AGCCTGAAAGTCATAGTTTAGGAGTAAGGTAGATATTTAAGGTCAGTAATACACGCTTAT
TTTATAAGTGTTGTCAAGTCTGATGTAACAAAGCATATATATATCGCAAGTATTTTTACA
TGTTGTATGTCGGAAAAGTAGGTGTATGTGAAGAGTTGCGTAGGCCAAAAGTAATTATCC
CAGATTTGTTAACATCTTGTACGTTCAATTAAATTTAATCAAGCCTTAACTTTGGCTCCA
TGCACTTCCTATTAATAAACTTCAATTTTTATTTGTGTGGGTTCTACAGTTACTTATGTA
ACATTTATGTTTGACTGTAATTGGGAAATGAAAGGCCCTGACTTAAGGATCTTAATATCA
TGCTATTTTCAAAAAAAACTAGTCAGGGCATGTCGGGAAATTAATTCCCCGACATGCAAC
ACATCCCATCGCACGCACCCCAAAAAATTATCTACACTATGGACTTTTGCTACTGTCCAA
ATCAAACCCTCCGATCTCAGCCCCCATAATGAATTTGGCTCCGCCACTCCTATTGCTGTT
CAGCTAACAACAACAAGGATGAGGGGCGCCGAGCGCAAGGCAAGAAAATATTGAGTTCAT
TTTTTTGCCGTGTTTCTTCGCTATTGAGTTTTTCAATAAAATTGTTCTGCACTATCCGCC
ACAGTGTATATCTCAGTCCCCATAATGAATTTGGCCCTGCCACTCTGGTCTATATTAATT
TGACAGCAACAAGGATGAGGGGCGCCAAGCACAAGGTAAGAAAATTGGTGTTTCGATTTT
TTACCGTCTTTCTTGGCTATTAATTTTTTCCATTAAATTGTTTTGCACTGTCCGTGCAAT
AGTGGATATCTCAGCCACCAGGCTGAATTTGGCACCACCTCTCCAATCGCCGCAAAGCTA
ACAACAGAAAGGAGAAGGAGTGCGGAGCGCAAGGTAAGAAAACATGGAGTTTCTATTTTT
TACCGTGTTTCTTGTCTACGAATTTTTTCAATTAAATTGTTTTGCACTGTCCGTGCCATA
GTGGATATCTCATCCCTCGGGCTGAATTTGGCACCACCGCACCCATTGTGACAAAGCTAA
CAACAGAAAGGAGAAGGAGCGCAGAGCGCAAGGTAAGAAAACATGGAGTTTCTATTTTTA
CCGTGATTCTTGTCTACTAATTTTTCAATTAAATTGTTTTGCACTGTCCGCGCCATAGTG
GATATCTCATTCCTCAGGCTGAATTTGGCACCACCGCACCCATTGCCGCAAAGCCAACAA
CAGAAAGGAACAGGAGCGCAGAGCGCAAGGTAAGAAAACATGGAGTTTCTATTTTTACCG
TGATTCTTGTCTACTGATTTTTCAATTAAATTGTTTTGCACTGTCTGCGCCATAGCGTAT
ATCTCAGCCACCAGGCTGAATTTGGCACCACCGCTCCAATCGCCTCAAAGACAACAACAG
CAAGGAGCAGGAGCGCAGAGCGCAAGGTAAGAAAAAAGGAGCTCCACTTTTTACCAAGCT
TCTTCACCACTAATTTCTCAATTAAATTGTTTTGCACTGTTCACACCACAGTGGATATCT
CAGCCCTCAGGCTGAATTCGACACCACCGCTCCCATGTCCGCAAATTCAACAACAAAAGT
GACAGGGGTGCCAAACCCAAGGTAAGAAAACAATGGAGGTTGACTTTTTACAATTCTTCA
TCACCAGGGATTTTTTCAATTAAAATCTTTCTGCTGTTTCCTCTCTGCAGTGGATATCTC
AGCCCCCAGGCTGAATTTAGCACTTCCACTCCCATTGCCACAAAGCCAACAACACAAAGG
AAAGGGTTCCGAGTTCATGGTGTAATTTGGTTGTTTTTAGATTGTGGTATTCGTTTGGTA
CCAATAAAGTTAACAATAGCCTTGATCTATCACTAGGATTTTTGGCATTTAGACTATTAT
TTTGTGCAACTTCATTGTAGTAGTCAATGTAATAATAAATACGGCATCAGTAACAACACA
ACAAAATGTAAAGTATCAACACAATATTTCTATAAGTAACAACAGAGGTGTACATATATT
ATATGATTTTTCTTATGCCTTTCTTGAGTAGCAACACAACATAGGGATCGGTGATTACAG
ATAGTTTTTTGCCGTACGGACACACATCAACTGTCGGTAAATTATTTATGGATTTTGCCA
CTAGTACTTACATCGTACAAGTAATTACATACACTGCTGTGGCTTTCCCTGATACTTTCC
TTACACTTTTTTTGTAACTCTACTTACAATAAAATACATAGTATTACACACAGCCAGATG
GAGTTTCGCCCTCTCAGACAGAGTTGTCACCGTCGCTTCCACTTATCATGCCCAGACCTC
AAGGCCATCCAGGGGGCAGCAGGCACATAAACCAACATGACCACAAAACAGATGATACCA
CCCCTACTGTAGATGGGCCCGGAATCTCAGCACATCATGCAGATGCCATCTTCACCACAG
CATCTCCAGGACTAAGTAAAAAGGTAAGAAGTGAGCACAGATTGTGAATTTGTTGCTTGG
TAAGTTTCTGCACATGCAGTATCCTACAATCTATGAGGAATGCACCATTCTTGTGTTTAC
AGAGCTTTGGGCAAATCCTACAAATTACCACGCACAGAAAGATATCAGGGACATTGTCTA
TTCTGGCCTTGACCTGCAAAACTTCCTTGTCTTTCTATCTGATGTGTGTATCAAGGACAA
TGGGAAACAATCTTTTGTTCCAAACATCTCCAAGTAAGTTCTATGATGCCACAAAGTTTG
GGTCAATGATTAGTACAAGACAGCTGTCTGTCACTTTTTATGCTGAAGTCAACAGTTCAT
TGCATGCTGCAAGAGAGCACATGCATCTTCCAAGAAGAATAGGTAAACAGAGGAAATGGA
GGCTGAATTCATCAGCAGTGCACTTTTCAAGCTGTTGATGACATGGGCAATAGAAGGAGG
TAATATTTTTTGTGATGCTTCTCCATGCTGATGAGGCATCATGGCCTGCAGCATCAATGA
TGACTGTTTGTCTTTGCATAACTTGAAGAGGCAGATCTGATTCCATTGGCGGCAAGTGTG
ATGATACAAAAAGGGAGAAGACAGGTGAATTTGTGGAGGAAAAGAGTGCATTTTCGAATC
CCTTGATGGGGGTAGGAACATTTGTGTGTCTTCACTGCTTTGGGTTGTTACTCATTCATT
TATTCTGAAAAAGCTTGAAGGCACAGAGTGGTTGTTTGTCTGTCCGGACTCACGGTTTTG
TACTGCAGCACTGTCTTTTTCATTGCAAATAGGGGAGATTTCGAAAAGGTTTTTTGACAG
GCAGGAACTATGTCCGGCTTTCTCATTTCAACATCTATTTGGCACTCATGTGGCCTCTGC
TACAATGTGCCCTCATCTTTTTACTTCAATTGCATACAGAAGAGGGTGGAGTATAGGCAA
GATGATGAATAAGACTTCCAATTTGCCACAGGGGGAGTGTTACTTGGGCCAGCTCCTCAG
TTTAAAAGATCCCAAAACTTTAGAGTTTGCATTGCCTTGTCCACACTGGAAGGATCCAAA
TGCTCCAATTGTGTTGAAAGCTATTAAATTGACTTTTGGTAAAGTATTGCTTTTTCATAG
TGACATAGAACATGATCCAATGGGTGTTTGTCTCTTCTGCTTGCATCAGTGTGCCATCAG
TTGTCCTGGATGGTGGGTGCTTTCCAAAAGCACCCATGTAATCCTTTTAGCAAGCTTCCC
CTCCTAAGAAGTCCTCTTCTTTAAGAGTTGGTAAGAGAACACTTGACAATTGAGTTCAAT
GATCATGTGAGCAATTCTGTCAACCCAATTAACTCAAGAATCACTGTGTTTAAATCAAGG
CAGTCGGAAAGTCTTTCAATGATACTCTTGATGAGTCAGTTTCCAAGGCAATCAACAACA
AGGTGAAGGATAATGAAGGAATAAATGTTGCTATATTGGATGAATGAATCAGAGAGTTAG
AGGGGACCTTGTTGGCTTATTTAGATCAGATATCAGAGGGTACACAAGATGGACCTAAAC
CACGTTTTGCTGTGGAGGCTGTGGAGGCATCTCATGTTCCAATTATGCCAAAGGTAAATG
AATCTTGTTACAAGGAGCAGTATTGGTGTTTCCCTGAGAAGTTTGAATTGCCAAAGGAAA
CAAAGAGATTGAATGGGTGGCAAATGTGGTCGTGTTGCAGGTCATTGTAAATAGCAATGT
GGCTTACTATGAAACCTTTTCACTTCCACTTGTTTATTGGAAAAGACTTGCACATAAAGT
CACTGAGCATGAATTCACAACTAAGAATAAAGTGGAGGCCAATCTTCAGGATAATTGAGC
AGTGTACTTTGTTTGACACTCCACAACATGTGGATGAAAATTTTGTTCAACCTCCTTTTT
ACAGGCAACAGATATTCTGAAGTCAAGAGCGGGCTACATTTGGGAGAAGAAGGATGATAG
GGTTCTGTCTACATGGAAGGTTGGCACGTGGAGTTGAAATGATACAACGAGGCACTTGTA
CTGCTGCAGACAATGCATCGCTTCTGGATGCAATGGATTGGAAGCAGTCTCACAAAAAGA
AGAGGACTATTTTGTGTATGAGGATGCAAGGGAGATGGTTGTGTGTGGAGGCCAAGTAAG
ACACTGAGGAGGCTGGCAGTTTATCAGAGGAGAGAGGCAGTGGCAAATGCTTTTGGAGAT
GCATTTGGGGGAGTTGTACCTGATACTTGACTGTTTGTTATTGCTGTTACTGAGTGTGGT
TTAAAAAGAGCTGACACAAAAATTTGTGTGGCCACACAAACTTTTGTGTCACCGCCCAAA
AATTTGACGAACCTGGCTCTGGGATGTCTCTCTACGATAAATGAAGGCTATCATTGCGGC
ACGTCCTTGTGCCATATTGTAGCCGTCGGTATACGAGTTCTGTCCGGCGGAAGAACGAAA
GATCAACGTCACATCACTGGGATGAGTCTAGATGCTGTGCACAAAGCAGCCGATGATTTT
ATTGATTCAGTTAATGCTGCACCTGAATTCGATATATACATGCCCAAAACTGAGGATGAG
TGGGATGAGACAAACCATGGATTCACGAAAAAGAGTTCAAACAAAATTATTGCTGGCTTC
GTTGGGGCATTAGATGGCTCCACTGGCACGCATGTGTTAACAGCAATTTGGAATTTTTAT
ACTTCGGTGTTGTTTCACCAGGATCCACCAATGATAATATATCATATCCAATGGCACCAG
GTCTAAAGGAAGTGCTGGAATCGCTTCCCTTGGGCCATTATGCTGTCGCAGATGCAGCAT
ATACGTTGTCTGAACACATTCTAATTCCATTCATGGGTTCAGACAGATTAGATTCGGCGC
AAGATTCTTTTAATTACTACCTCTCCCAATTGAGGATTGGTGTAGAGATGGCTTTTGGTA
GATTAGTGAACAAATTTCAAATTCTAAGTGGGAAAATAATTGGATCCTTAGATCGCGTTA
CAAGAATCCTTATGGCGTGTGCGCGGCTGCACAACTTCATCATAAAAGAGGATGAGCCAT
TTGACAAACAATATCATACTGTTGAGGAAGAAGTTGATAGCATGAATTTACTACCAGATC
CAATTGCTCCACTAGAACTGTCTTATCTACCTGTTATACCCGAAAAATGTTTGAGGTCTA
TCCTGGAATATCCCATACTAGGGAAGCTATTGTTGAATTTCTCAGAGAGAGTCACACTTT
GCTGCCAGTGCATAATGTTGAACGGAAGAAGAGAGAGTTCGATGCTTCCAATGCAGTATT
AACTGTTCTTTCTCCAAATGGAATGGAATGGGATAGAGAATTCGTGAGCCCTATGTAAAA
AATAAAATTCTATCTTTGTGTCGGCAATAGTACAATACTTTGTTAAATATAGTTTAGAAC
ATAATTGGAAGCTAACTCATTCAGAGTTGGGGTTGTCACTATCATTACTCGATAACGAGT
CATCACATTGAGGAGAACTATACCCAATCTCCTTCTTCAATTGTTCGTTCCATGGTGTAC
ATCATGCTAGTTTTCTTCTGATGTTTATAAATTGAATCCATTTGCTCTAACCTGTCTTTG
CTTGCACCCTTCCTCTTTGCATTTTGGTATTTCTCCTTACTCGGAATGAGCTTTTCCTGA
CTCGCGACTCCTTGCTCTCTCATCTTCATCATGCGGTCAAATTAAACATGGCGTCGCATC
TCATATTGCTTCTCTGCGATGACTCCAGCGGACTCTTCAATTGCATCAACTGCAGAATAC
TTCTTTGTCCGCAAATTAGTTCCATCGGGAAAGGGACTTAAACTGCCCTCAGATGCCCCT
CCGCTGTTACGTTGTTCAGATTCCCCTTTGCTACTACACTGAGACTGTAACTTTGGCTTG
AACTGTTCAGCAGAGGAACAACGTATTACTGCATCCAAATCAGGATATGCACAAGACTAT
AACACCTTGTCCCCAGTCTCTTTAAGGCACTCATCAAAGTACAAAATGAATGTTTTCCCG
CCGATGTACGTACCAATATGTGTATGATTGCCACTGGCTTTCTCTGCATTGTGCACAATA
CGATATTGCGCATTTAGGTACAACACACACTCCTGAAACTCACCATACGACAACTTATCA
AACTGTTTACAAATGTCAGATGAGATAGAGTACCCAACCATGGATCTTTGTCCGAGTGGT
GATAAGTGATCTAAAGCTTCTTCGGACGAATTGTAGACTTCGCACATCATCTGCCAAGCA
CTGGACTTTGGATTCCTAAAGTCTTGATCTTCTCTATCATGAGAGTTCTTTGTCTCGATG
TAGTATTCTTTATTTCGGATGATTGTGTTGATGATGCAAAACAGTGTACCATCTTCGGTG
ATGCGCTATGGCTTTGTGGCAGGAGACTTACTTTTCAACGGTGCTTTGATTTGCTCCTTG
AACGACTTGGCGTTCATGTGGTTGGCGGCGTTCTTTCCTAAATCTGCAGCATTTCGGAAG
GCTTGGGACAGCTGGATTTTGTTCTTCTTAATAAATTCCTTTTTCAGCTCTCCAGATAGA
TCACACCACTTCCTTGGACCAAGGGACTCAACATCATCTCGTTTGATATTCAAAACAACA
TTGTTCAGTGTCATTCCTCATGCCCAATTCAACATCTGCTCCTTTTTCTGAAGTTTGTCT
TCCTTGGACATCTTTGGTGGCTTCTTTGGCAGTGCAGCTGGCTTCTGACATTCATCGTGG
AGTGCATCATCACTTGCAGGTGTTCCTGACAAGCAATTTCAGCAAATTGATGATGATGCA
TGCATCGCTTCTTACCCTCCAAGTCATAACTACCAATGGAGGATCACCGTTGGGATGGTT
GAACTTGTATTTGAGGAATTCCCACTCACATTGGCATGCGTGATGAAATAAACGATTACA
TTCCTCTTTGCCACATACATCCTGTGGGTCCATGTTGTTAATTTTGCAACCAATGGAACT
TGCCCACCATAAACAAAGTATTTCAGAGGATTCAGAGGATTCAGAGGATTCAGAGGACAT
ATTTGCTCGTTTATAATTAGGGAATGTTCAGCCTGCAACAGGGAAAGACTTTCGTAATGC
ACCCAAACTTCCCTGCAACAAAGCAATGTTAAAACGATTTCTGTGGACTTTGTGCTCACA
CAGAACTGAGGATTATTACTATTACTGTAAATTTGACGCACGATGACAGTGTAGGCCAAA
TACAGGCTTCACGGTGAATCACACTTGTGATTTCAGTTGAAATCACAATGGCGACGCTCG
TGTAAACAAAGATGGCTGAGATGGATTGTTTCTGGGGAAATCAAGATGGCACTCTTTGTT
TTGGCTGGAATGTTGAATAAACTTGTGAGAACCTGAAGGGACATCGCTAATAATGGTGTT
CACACAAACTTGTTTTGAGGCCGTTTTTGTGTGTGTGTGACGGAGTGCTAATAACCCACC
TTATAGAATTCTGAAATGTTCTTGAAATGTTTACTAGACTATCCTTTAATTTTTATCATG
AGGGCAGCATGACCTTTAAACTTTGCTCCAAAAGGCAGAAGAGTTGTATATATATGAGAT
AAATGTAAAGGTATTGTTATCCTTGAGCAATGCTATTAATATAGCCCAGGCTGTATCAAT
CTTGGATTGAGCAAGACCATTGATTTTTCTCATTTTCAAAATGACTTCATCAATTATAAT
CTGTTTTGTTTGAAAATCCAGAACAATACCTAGCTCATTCATTGTAGTACAACCAAGAAC
AAGATTAGACTCTGGCTTGGCCATCTTTTGTTTATCATACTCCACAACATCAGTGGTAAC
TGTGTACCCTCTGCTACTTGAGTACTCAAAACTTAAAGACAATCTTGCCTCTTCCTTTAG
TGAGGAAGCTCCCATTTGATGTTTGTTGTTTGAGTTGCACATGCCTAGACAAGTAGGGAA
AGTGCATGGGTTTTTGCTTTTGATGGAACTAGAGATCATCATCAGATACACCTCTGATGA
TGTTGTTACTGGTGCAACAGCTGCTGGAGTGTTTGATGGTCCAACCAGCTTGATTTCAGT
TGCTGCATACCTAACCTTGGCCACTCCTGCAGTGATCTGCCGTTCTGAGTCCCAAGGGTT
GGATGCATCATCAAGGAACATGAAAGACTCTCTTGTGGTTGCATCACTTTTACTTGCTTG
ACTAGATTTCCTTTTTGCAGCAAGACTTTTTGTGTTGGTAGATGTATATTGTTTGAATTA
TTATTATTTATTAATTCCTTTTTCCTTTGCTGGCAATATATTTTTGGGTTGCACCATAGT
TAGTGTCAGTGATAATTATCTTATTTGAATTAGAATTTAAATTTGAATCTAACAATTTGG
TGGTTGGAAACAACTCTGGCTTCAGTCATTTAAATGTTCCCACAATTTGGTGCCCCAGTG
CTACTGGGCTCAACCTTTCAGGCAGAGTCCAAGTCACTTCTTATTCTTAGAGGTTATCTT
GAACCTCTTGCTACCTTTTCAAGCTTTTTGATCTTATCGGGAAACTAAGGAAAGGCATAG
GTGGCATTCTCCCAAGGGGCAGTATTGCTGTGCTGCCCTGTTCTGAAACCTTTTTGCCAG
TACTGTCCTCCTCTGCCTCTGCAACAATCAGACATGCTATGAGTCACTTATAAACTCCAT
GCTTTTTGTACAAGACACAGTGCTTCACATCTTGGTTGCTCTTCTGGGGAAGAAGGTTAT
TGAATGACATCATCTTCCTCTCATCAGAGTTGCTCAGGTTTGCTTTGCCCTTTTTGTTGG
ACTGTTTGCAATTAGTGGAGAATGCCTTCTCAATCTGTTTGAGGGCTTCCAAGAGGTTCC
AAACACTCTGGGACTGTGTCCTCAGTGAACTTAAATTGGGCCTGCAAAGTCCAAGGGCAC
ATGTGCAAGATGTGACTCATGAGATCAGTGTCATCAAAAGGCCCAACCTTCTTGGTCAAC
TTTGTAGTCCTCAGGCTGCTGCACAATCAGGTCAATATGTTCAATGAGCCATTCAACTGT
GGGATGCACTGCACAAACTGCCTGACAGGTACCATGTTAGGCTTTTTAAGATGATTACTC
ATGTAAGACCATTGGGTCTCCGCTGCATTGTAAAAAACACCTGTAGCCAATGAGGGGTGA
AACATTCCATGAAGGACACCTGCATCTTGCTAAGTGAGGCAGTATGTTCCATTCCCAATA
AGTCAATCCATGGACTGCAGTCAATGTGGTTGGCCAGAATTGTCTTGTCTCTTTGGAGAG
AAGATGGGAGTACAAGAGGAAAATCTGATTTGCAAGCTATGCAACAGAGTGTCTGTTTTC
ACAGTATTAGCTGGGGCCGAGTCATTTTCAACTTCGACTTAAGCTATCTCAGGGTAAGCC
TTGCCTGTTCAAGCTTGCTTGCACACTCCTTCTCATTCCCTACAAACTTCTCATATGTCT
AGTTCAAGCCTCTCTGTTTGATAGATTGATTGCTAGTTGGACATCAGTTAGAAAACTGAT
TCAATTCCTGTGACCAGACAAGGACTCGCAACTCTACTGTGCCAGGTAGAATGAGCTTGA
TCATGCTGGCAGTGGAGTCCATTGCTACTTGGATTTATCCTTCTTGGGAATGTAGGGGAT
TGGCGGTTTGTTACGTCCAATTCCTCACTTGCACTTTTGAGGCTTAAGTGCATTAGGGAC
TGCCTTGCTCATCGTCATTTCGTTTAGAGCAGTTCCAAATGAAGTCCCAATGAACAGGGC
CTTGAAAACCATTTTGGAGCTTCGTGTGGAGCAATGTGGTTATGGTTGGTCTTGATCATC
TAGGGTGTATCATTATGCTGCCTTACTCAATGATGGCTCATGGGATGAAGCTTACTGAAG
GCAAAAGGCTCACTCAATCAATCCAATTGACTTGGGTGGTGGTCACGCACACAGGTACAC
AATGACAGGATTGTTGGAAACGTCGGCTATTAACTCAGGAGGGTCTCTTGTTGTATGGCT
ATCATCTGTTAATACCTAAGTTGATTCCTGAAGAAATGAATCAAATAGAATTGGGTGGTT
AATCTAAGTAAAAGTAGATTGAAAGTGATTTTTAGGAGCTGAAAAGTCTACAACCAAATA
AGGATTGACTCCAAACAATCCTTATGAATTTATCATGTATTTATGATAAAATTTGCATGA
TAAGTTCCTCTTTGCAGTATGTTGTCTACAGAGGTTGCTTAGGGCCTCATAAGTCCTACT
GAGCTGGTGTATAAGATCCTATGTGGTCCTGGTGTATGATGTGGTGCTCAACTGGTCTGC
AAAGACTAGTTGAAGCTACCTTCAACCAGATCTGATCGAATTTCTTTGATTGGAGAGGTG
CATCAGACCTTTGCTGTTGATGCACTGGAAGTCTCTCAAGTGCTTGATGTTGTGTATATC
CTGGATATGTATTCAGGGTACTTAAGGGGGGCCTAGGTAGATACTCGGTCTATGCCATGT
AGCTGGAGCTCTTTAACAATTAATTGTTGATCAGTGCCTTCATCAAAAGTCAAGGTTAGA
GTTTCAACATGCTTATTGCTATCTCACCATAATTCACCACAAATTCATGAACACTACCTC
AATCACTGCAAGTTCAACGCATATTCAATGGAGATTCAGTCCAAGTGAGGTGCACCCCAA
AGCAAAAGGAGCGCCAATTACACAGGTTCAATGCTCTTTTGGAGTAAATTTAATTTTCAA
AGAAAAATTTCCTCAATCCCCAAGTGGCTGCCTATAGCCTACAATTATTCTCGGAAAATT
TCTCATCTGACAAAAGTGACATTGCATCAATTTTTATAACAATGTGTTACCATTCCACCA
TCAAGTAAAAATCAACATAAAGTTCCTTCCAGACTTCAGCGTCGGGACGAACCACTGGCG
CTGGCATTTGAATACGTGCTTGTGCAGGCACTTTGTGATTGATAACAAACCAGATCATAT
GGCAGTGATAGACACAGTGTTAAGAAGATGTTCTGATACGAGACCATGCCTTTCAAAATG
GTTAATTTTGGCAACAAGACTTGAGAGTACCCCAGCACATGACAACATAGCTTAACGATT
GCTACACCAGTTCTGGTACTTCTGGTACGAAATGGGTTGGTAAAAATTCTGTTCTGATAG
GTGTTAATTGTAAAGTATTGCCAAGTAAGAAATTAGACAACTCCTTCTTCCTTCATAATA
TCGACGATGTGTTACATTCCTCGTCGCATGTTTTGTCAACAGTTGCAATTCCATTTTTTA
CATTTTGCTGACAAATTTGGACTATTACTTGATGGGTTGTCACAACATTTTAGTCTTCTT
TTCGATGTGCATTTGTTCCTGTCTTGCCTTGTGGGCATTCTAGTTGGATTGCCTGGTTCA
ACTACAGGAGAAATAGTTGGAGAGAAGGTTGGTGAAAAGGTTGGTTGAAATGTGGGTGAG
AACGTGGGAGTTATGGTCTGTTTGGAATGACGAAAATTAAATGATAAGATTATGAGATTG
CTAATTTTACTTTGTTTAAAGAGAACACAAAAGAACGTACCGGGCTAAACGTGGGCGATA
ACGTCTGATGGATGACAATGTTTAGTTGAGAGTATTTAGTCAGATGATGTTGCAATTTTT
CTCTCAAGCAATGGCGCAACAAATGCACTCACGGGGCTCATAGTAGGCGTAAACGTTGGG
CTGAGCGTTGGGTATAGAGTCTGTTTTACGCGGAAAACGATCAATAATGGCTCAAGTCAA
AAAAACATGTACCATTTTTTTCCGATACAGCAAGTTGCTTCAAGTCAAGTGATCTTACCG
GATTTAATGTCGGGGCCAATGATGGCGTTATAGTCGGTGACAGCGTGGGAGATAGTGTCT
GTGTCAATACGAGCAACAACAATGATCAGAGAAAGTGATCATTGGACAGCACAGCACTAT
CCGTAGCTTTTCAACTGAGATGTTCTCACCGGACTTAATGTTGGAGACAATGACGGCGAG
ACAGTAGGACTTAACGTCGGAGAGAGGGTCTGTTCAAGGGGACACGTTGTAACATATGAG
ACTCTAAAAATCAGTAATGGCGATGAAAAATGCTTCGAAATACGTCATACCGGACTCAGT
GTGGGAGCTAACGTTGACGTCAGAGCAACTGGAGACAATGTCTACAAAGAGTGGACAAAA
AACATCAGAGTATGAGTGAAAGAATTCGGGTATTGCATTTCAATGAGTTTTAAAGAAACT
CACTGGGGTCAGCGTTGGTGATAGGGTCTATTCCAAGAGTGAAGAAAAATATTAATGTTA
CAATAAAAAAAGGGGTACGAGAAATTCAAGATTTTAAACGATCATACCGGGCTCAATGTT
GGAATGAACGACGGCGCAATAGTTGGACTCCATGTTGGAGATAGTGTCTTTGTAATTCGA
GCAGAAATGTACTTATGAGTAACAGAAAACAGATATTACATGGTACAGAGTTGCTACAAT
CAACTTACCGGACTCGAGGTTGGTGATAGTGTCTGTTAAAACAAAGGGTAATGCGAATAA
ATTAACAAATCATTCTAGCATAGTGTGATACAATGGTTCAAAAGTGACCATACCGGACTC
AAAGTGGGAACCAATGATGGCGTCATAGTGGGACTCCACGTAGGAGAAAGGGTCTGTTTC
AATTTTAGTGAGGCAATGAGTAAAAGGACGAAGAATGAATGTAATATGACTAGATAAATA
ATTTCAACTTACTGGATCGAAGCGATGAAAAGCTTCAGATGTAGGAAAGGAGGTAGGATA
GTCTGTTGGACCGTATGTCTTGACTACCCCTTCCCAATAGCTTTCATCTTCATCGTTATC
GAACTGCTTTTCTGACTTACTGCCGCCTCCCCACCGATGGCGGCGAAGTTTAAGGCCCTT
TCCTGCCTTGCTACTTTTCCTTGATTTGCCTTGTGTGCTACCACCCCACCATCCTCGTCT
CTTTTTCTTTTTGCCCTGTCCAGCACCTGACCACCCTCTCTTTTTCTTGTAGTTTTTTCC
ACCAGACGATACGCCTCGCTTATTCCTTCCTCCGTTGTTCGTGTTACTTGTTGATGCGCC
GTACTTTCGCTTCATTTTTCCATTCGTGTTTCCATTCTCAATGCCTCTACTCAACTTTGT
TTTCATCATGCCAGTCCGGTTATTTCCATTCTGAGTTGACCTTGCTTTCTTCGCCCACTG
TTGCTTTGCAATTCTGTCGGAACCCCGTGTCTTCAGGCTAGAATTCGAACCTGTCATAGT
TCCACCCGACTGAGCATTCATCAAAAGATCGTGCGCCACACTCAGTATCCTGGTCTCGTC
TTGTCCTTTTATTCTATGCGCCATTTCCTGTGCGCTTGCCGATGGAAATCTGCTCCGGCT
ATTGTTCCCTACAATAACACTTATCAAAGTTGCTATCGCATAAGTGAAGACTGTTGCCTT
GAGGCTGAACAACTTTCCTCTTGGACGTTTTCCAACAGTCACGTACATCCTATCTTCTGT
GATTTGTTTTCTCACCCACGAAAGTTATCACCGACAGCCAGGTAACTCAAATGGTGTACT
GATGATATATAAGTGCAAGCGCAAACCCCGTAGCATTGTGACTCGTTGAATGTCTCCCGC
TTAGAGTACTTTGTCTTTGCCTTTGAGTGGGGATCATTTGTTGGTTGACAGAAGGCAGAT
AAGCGGATATTGCGGTAATTTCCGTTGATGAAGCATGAACGAGTATCCCTACCACCGCCC
GTCGATGCTTGTGGTATAATAAGTAGAATATTATTTCTTCTACGTTAAGCGTTTTTGTCA
AGTGAATCTGACCGTTCAGCTTTTGCATGTAGGTCCGAAAGAGTACGATATCAATCAATA
CCAAGTATTAATTCCCATAGATAAAAAGTATCATCTTACAGCTATTTCATGAAGGATCAA
GTAAAAGTACGATAAGAGTATGATACAACATGATACCATACATGCCTACATCATAGTGGA
AGGTACAATACTATAATTTTTACCTCTTTGCCCAGGGTTATTGTATTCATGAGCCATGCC
AACCATTCCAAAGACATAGACAATTTTTGGAGCGAGATAGAAAATTTCTCCTCTAGAGGT
GCTAATATCAAGAAAACCAAGTTCAATATTATTTGAGCGTAGGCACAGATACAAAAAATA
ATGCCTATCAACGAGTTGCATTGAGTTTAGTATCTAAAGACATTTCTCGAACACGGTTCC
TTAAGTATTACCACTGACGCTTCGCCATCCTTACATACCACACAGTCCTATTAATCATGT
CAGTTGTGATAACAAGCATGCTCCTTTTTGACAATTCTCTTACTTCAACATCAACCCCAT
CAAGTCCCTTGATAATTGATAACAATGGAAACTCACTCTCCATCATCATTGTCACCAAGG
CATCAAGCAAATCATCCTCCATCCAAAATGCAACTCCAACACTAAAAGTGTTTATGGAAG
AGTTGGAATCAGTGTCACCAAAACAAGGTGTGTAACAATATTTGCACATGTTGGTGAAGA
TGAAGCATGAATTGCAAATGTCAGCATTCCACTTGCTTACTTTGATATGGGGAAATTCGC
ATGCCCAGAAGAGCCAATAAGTCATCCACACTACAATATTGCTTTGGGTTTGACCTTCGT
ACATCTGCTGGATCCTTGAATTGTCTTTCTTTGCAGTGTGACATGCCCAGTCTTGACCTT
CTCGAAATTGATAGTACAGCCATTTCTGCAAGCAACTGGCGAGGTAGGTTTTATTGTCAT
TTTGGCCATGGTCGGGCTTAGTCACTTCACTGGTGCTCTCACAAAAAATCCTGGTAACAA
CCAGCTCACTGAGGTCCTCCAATTTTGAGAAGTGATTATGAAGAGTGGCAATCACATGAT
TATCATCCTTGAAATGTCAGTTACCTGACTTATCTTTTGCCTTGTGAACAAGAGATACAC
CAGAAGACATTGCAACCTTCTTGATTGTTACCCACTTCTTTTGACCAAGATTGAAGAGCA
GATGGATGGCAGCAAGGCAGTGTGTGTGGTTGGTAAACTTAAATTAGCCAAGTCCCTAAG
ACCTTCTGCATCATAAGGCAGCTGGGTGACTTGCCTAATATTTTTTGAATGGATGTCTTA
GTATAGCGGCATGATTCAGCATTAGTTTGCTTGTAGTTATTGATGTCTGTTCATCCCTCG
TGTAGGAGGTACCTCCATGCCTTTACCGATATTGTCATCACAAAGACAGTGGAGACAATC
TTCTTTGTAGCGCTGCTGGTGGGAGGAATGGCAATTGAGTGCAGCCACTTGTCAAACTTG
ATGAAGATGTCTTTATAGGTAGGTTTTACACCTTTGTAGCAACACTCATTGATGAGTAAG
AATGGCAATTCTTGAAGCTGTGATGAAAGTGTTGGACATGATTCTGCAAAAGAGTGTGCA
GTGATGGCTTTGAGAACAAGAGTGTCTGTGGAAGAAAGAACTGCAAACAAGCCCTGTGTT
ACAATGATGCGTGTAGTATCAGAGGGTACCACTGGTATGATAAATAACAAGCTTGTCTTT
GCCACAGTAAAAAATGGCAAAATAACCAGAGCAATGTACACTGTCAGCAATGAATGTTAC
ATTAAAATCGAGGGTCAGAAGAGCATTACAATCATATTCATAACTACAGTTTGATATTCT
GATTTTTTGCTGATTTTTCATCCTCTTTATTGGTGACCGGCATGGATTCTATTCCCTGAA
AGGCCCAGACTTCCATAAAGTGCTTGGATCTTATTATTTTACAGGTGTCTGAGGGCATAG
CATGATGCCAAACACGTAATCGTCTCATTGTCCTTGCCCTTTGTATGGCATCATAGTTTT
GAGAGTATAAAGGGGGTGCAGGGTTTGAGATTAGGCAGACAAAGTCCATGGACTTCAGTC
CTGTAGACACATCTCTGAAAAGGAACAGATGACATTGAAATGAACATATAATATAAGACT
GTACAACCTCATTTGTGCGGATCTGATTTTGCAAGAAAGCTGGACATAACTTTTATCCAG
TTATTTTGACTTGTAGTAACTTTTCTGGCGATTAGCCCACAGATCTGTGAAAACAACCGC
TGAAAAGCTGAACTTTCTTGTGTTTTAATGATATGCACCACCACAGATATGAATGAGATC
ATTGTTTTTGTACTCCTGGCCCAAAATTGGATATAATGCATTGAAGATTTTGGCGGGAAA
AACAGATCTGCACAAATGAGCTTTTACAGTCTTATATGCTACAGTTACATACCTTTCCAA
CAGGTTATAGTTTTTCACTTTTCACCAAAACAGATACTTCCCCATGAGTTGATGCTAACT
TAACTTTAAATAATTAATTTTTCGGCGACATACATGGGTAGTCATGATGTTTTAATTCCT
GTTTACCTTTAAAATTATATCTTTGGTAATACCTTAAAGAACAGCGTTATGACATATAAC
ATCTGTTACAAGAATGGTTCTGTAAACTTGAAGGAAACATTAACGTGTCTCAATTTTTTT
ACAATAATGGTTCTGTGATTTTGAAGGGAAGGAATATTTGAGTGGGTGGTAATATAACCA
ATGCTCATATTTTTTTACGATTATAGATGCATTCAATATTTTTAACGTTCTGCTGAACTT
TACCAAACTTAAATGGAGACTCTGAATTTATTTTTTCTTGTCTTTTAACGATTTCAATAT
TTTTCTACGATTATAGAAGCGATTATAGATATACATAATATTTTTTGAGCGTTCAATATT
TTTAACAACTTTGACATCTCATAACATTTCAATAGTGTACATAATATTTTTCAATAGTTT
TAATAATTTTGATGTCTATTAACGATTTCAATATTTTCTACGATTAAAGAAATGATTATA
GATGACAACAACAAATGCCAATTCTACCAAACTACATACCGAGATGTCTTTTGGTCCAAC
TGTGAAGTTTGTCAAATAAAAACAAAACAAAACAAAACAAAACAAAACAACACTAGAATT
GAAAAAGCGATAGAAAATTTTACGACCGCCGCCAACACAAAGCCACAACCAAAGCCACAC
ACGATGGAGCAACAACAACATTCACCACCAAGATGAAGCCACAACCACGCACAAGACAAA
GACACAAGCCATAACAATGCCATGATGAAGCACGAGCCATAGCATGCCACAATGTCGCCA
CTGCAAACCAACAGTGAAGCAGCCACAGCCACCAAGACGAAGTCACAACCAGGCACAACA
CCCAAAGTATATACCTGAATGTGTGTAGTCACTACAATGTTTCTGAAATAAATACAAAAC
AAACAATATTAGCATTGAAACAGCTAGAAAAAATGTTATGACAACCGCCAACACCAAAAG
CCACAACTGGACGAGCAACAAATGCCAGCAGGATGAAGTCATGACCAGACACAATCATGC
GGCAATGATGCTGCAACAAACGGAATACTAACCCAACAGACAGCCACACCTGAAACTACA
GCAACCTAACATTTTTGCAGCCAATTCAAGCAATTGAATGTGCATTGTTTAAATTGTTGC
ATTTGTCAAAAGCCCAACAACATGCCCTCCAATTCAAAAAGATGACAACAGCAAATGCCA
ATTCAACCAAAGTATAAACCTGGATGATTTTTATCCAACTGTAAAGTTTGTGAGTAAGAA
CAAAACAATTAATATTAGAATTGAAATAGAATAAGCAAAACAACAAAACCAGAGCAACAA
TCACCACCAAGACAAAACCACGGCAACACACAACACCCAGACACATTACCCAAAGTACAT
ACCTGAATGTCTCTTAGTCCAACTGTAATGTTTTTGAAATAAAAACAAAGCAAACAACAT
TAGAATTGACACAGCAAAAAAATATGTTAAGACGGCCAACACAAAAGACACAACCAGACA
ACAACACCATGCAGGATGATGCCACAAATGGATGCCATGCACAAGGAAGCCACCGGCAAC
AATAACCACCAAGACGATGACACAACTAGACATGATACAATGGCACAAGCTAATGGCCAT
GAAGCAGCAATGAAGCCACAATGCCAAGACATACCAACAACAAAGCAACTAGGAGGCTAC
GAACCAAACACAAAGACAAAATATTACTAACTATCGCACTGCCAAAAGTGTTGTCAGTCC
TTCTTGCATCTTCTTGCAAAACCCTTCCTGAAACACAAGAATACTGTTTAAAACTATGTA
GGAAATTGATTAGCCATGTGCAATGCTAAATTGGTAAGCGTGCTTTTCACAAGAAACACA
TGTGCCACAATCGTAAAGCAGTTACGTACAGTTATATGTTATATGGTCCTGGCAATCTAA
TGCATTCACGGTTGAATCAACACAAAACTGCACAGTCACCCACAAGATCGAACAGGATCG
TTCCATGGTAGTAAGATTCTTCGTGTATACAACACGTACCTTCTCAACGAAGCCCACTAT
ATTCTTTGACGATCAAAATGACTATATTTATGTCTTCAGAAAATATTGCACAAATCAGTA
GTTTCTAAATGACTCTATTAACGGACAGCTCCCAGAACTAACAACATCAACTACCAAAAA
ATCTTGCAGCGGCTGCTTGTAATGTTGCTGTGAGCTACAAAAAGTCTTGCAGCGGCTGCT
AGTAATTGGAAACTGAGTCTCTTTTCTCCTTCTCCTTCTCCTTCTCCTCCTTCTCCTTCT
CCTTCTCCTTCTCCTTCTCCTTCTCCTTCTCCTCCTCCTTCTTCAGTGAGACAGTTTTTT
GACTTTTTGCCAAAACAGGTACTTACCAATAAGTTAACGCCAATAAGAACACAAATTTTT
TAAGAACATGACATGAGCACATCTGGCCTAGTCATATTTGAGGGTGCATGTCATTGGACT
AGTCATTACTGATCAGGACGGGGATTTCCGTTAATTTTTCATGTTGAAGTTGTGTATCCA
CACATTCCCGGTTTTCAAGAACCACCAATCCATCAAAATTTTCCTCGCATCTGCATGGGA
CAGCAACATAACACGATGCACTGTAGTAATTTTTGGCCGTGACTGGCGCTTGTGGTGTAT
GACAAACATATGGGGTGGTGATATGTCCCTATCACAAGGAATTCAAAAGTGATGTCCGCT
TGGCTGTGCGATTTTGTCTTCTATGAGTTTCTGCAAAAAAATTATGACTGGGCCAGATCT
GGCCTAGTCTGTAAATAGTTAAGTGGTCGGGGTGACGTACATGGGTAGTCATCAAATTTT
AATCTCTGTTTACCTTTAACATTTTATCTTGTTTCAACAAAATGGGTGCGATCCTGTGCG
CGGCGTGCGCGAAGCCGATTTTCTACTGTGAGTAAGCAAGCCACTTTATTTTTAAACCTT
GGACTTTCTCTGTTTCTACGAATCGCAATCTGTATTGCACGCTAGAATTTTTTCCGGTCT
ATTATCCGGTGTCAAGACAACGTCCTGTTGTCACCCGTGAACCAAAAAGATCTTTTATGC
GGAAAATTAAAAAAGTAAAAGATCTACCGAACCCTTACCGAAACCTTGTCGGACGGATAA
AAGCAGGGCTTTCTCCCTTTGGACGCCAAGAATGCGAATCCACAATCAATCAATTACCTT
CGGTCATCCTTCCATTTGTTTTCAATTTTCAACTTACGTATCTAAATTTTTCGAACGAAA
ACATTTCATCTATACAGGTAATTTGAAATCGACGGAGGTGTCATCGGGCCACCATCACAA
TCATGAGATTCATTTTACCGAAACGCTCTCCTCGCGACAACCTCTTCCTCCGAGCGTCGT
CCGTCGTCATCGCGCCGAGCCATCATCATCATCATCACCATCGTGCCCTCCGCTCCGGCT
CTCACAAGAACAATCATTGTTCTTCTTATTATTCGTCGCCATTGTTGAATCGCGTGGTGT
CACGTCGCATCTCGTTTTCCTCCGGTCCGGTCGCCAACAATTTCGCAACAGCTGCAACAG
CAACAGCAACAAATTGCCTTTCTAGTCGCCGCCTCGTCCACCGCCAATCCACCATGAGCT
TCCGCCCCCTCGTCCACGGCCTGTACCACGCCGACACGTCGACTGTGACGTACATAATCA
GCGATCCCGCCTCGCTGGACACGATAATTCTGGACTCCGTGATGGACTACGACTCGGCAT
CGGGCTGCTCCTCCGACGAACACAACGAGCTCGTCGTGGCCTACTGCGAAGAGCACAAGC
TCAACGTGAGGTACATCCTGGAGAGTCACGTGCACGCCGATCACCTGACGGGAGCGCAGT
ATTTGAAATCCAAGTACCCCGACGCCAAGACCGGCATCGGCGCCAACGTCACCACGGTGC
AGCAGACATTCGCCAAGATTTTCAACTATTCGCCGCAACAGCTCGCCACGGACGGGAGTC
AGTTCGACCTCCTCTTCCAGGACGGCGACACCTTTCTCCTGGGGGACCATCCGGTGTCGG
TCATTCACACGCCGGGACATACCCCCGCATGTGTGTGCTACGTGGCGGGCGACGCGGTAT
TCACGGGCGATACCATATTCATGCCCGATTTTGGAACGGCGCGTTGTGACTTTCCCGGGG
GGTCCAGTGCCGAGCTGTATGCTTCCGTCAAAAAACTATATGATACCTTGCCGGAGGAGA
CGCGTGTTTATGTCGGTCATGATTATCAGCCGGGGGGGAGGGACATTTTGTTCCAGACTA
GCATTGCCGAGGAGAAGACACAGAATATTCAGTTGAAGGGTGATACGAGTGGAGAGGAGT
TTAGTGTTTGGAGGAGTGAGAGGGATGGGAAATTGGGCATGCCCAAGTTGATTTTGCCTG
GTTTGCAGGTCAATTTGAGGAATGGGGCTTGGCCGGAGCCGGAGGAGAATGGTGTGGTTT
ATCTCAAGGTTCCCGTAAATGTGTTGGGAAAGAAGTAACTTGAGTGATGAGGTGTGGTGC
GTTCCGTGGATCGTGTGGATTACAGATCAAATTGTGAATATATTCATAATGGTAAAATCT
ATGTTGCATCAAGTAGTTGATTTTAGCAAGACGTGGGCGAGAGAGAATATATTCATAAAA
TGTTTTGAGAAATATGGAATTTACCTCAACGACGGTTTATGTTACATTCCATCTCTCGAC
TGTGTTTACTTTTACGCATCAGTATTTCGCTCCTGTTGTTCTGCCATTGGAATGCCCATT
GACTAGGGGAGAGATATCTTTTCCTTCGGCACACAAAGGAACAAACCTGATGCCTCCGCA
AAAACTACAGATCCATCTAAACTTTCCAATTTGGCAACAAAGTACATCTTACGTCCCGTT
GTTTTTTCCTCGTCGAGATGCACCCTAATCACTGCCTCGGAACCAGCCATGAATGGTGCG
CGGAAATCAATGTTCAGATTTGCAGTGACAAGAAGAGTATTATTTGTTGTAAATTCCTTG
GATAGTTGACCATTGTGGTGCACCAAGCTTTCGTATGCTGCCCATCCCAGCCCCTCATCA
ATCAATAGAGAAATGATTCCACCGTGTACAATTTTGTCGTGTCCATTCAACTTGTGCCCC
AGCTTTAAATCCACTACAATGATTTCTTTTTGAGGATGTGCGTCAATGCCTCTACCGGAA
TGAACACGGCGATACACGTTGTATCGTTCAATCAAGCCATCTCCACGAAGAGTTCCAAAT
AAAGCATGTGTATCTTGCAATGACGTTCTTTCGACATGATCTGGGTTCAATTTTATGTAC
AAGTCGTTCGTACCGGCAGCATCATTGTTGAATTGAACCGATTCGTTGATACCTTGTGCA
CTGGATTCGCAAGAACAAACAGAATTACGGGGAAAGAAGGAAGACGTTGTTGGCTCTGTC
CTGCCTCTTGCGTGACGAATCAGTACGTTGTTGTAACGATAGTTTATCTTTGTTTTAGAA
GAAAGAAACGCGGTGCTCGCCTTTTGATCGAGCGTGAAATCTCGGTTTCCGCGAGCTTGT
TGCAAAGAAGCGAGTGCAGCTGCCATCGCCAATATGATACCCTCGATACCTGCACGACTT
CCCCTTGATCGAGGGGGAAAGAATGATCCCATTTTCTGATGTTTGAAATGGCACTAGGTA
TCTGGTGTCAAATAATATGGACGGGGGTATGCAAGTGATTATTTCCAGATAGTCGAGCGA
GACGCAGAGCGCTCTGTACCTAGAGAGGCATTGGCAAATTCCACACAATTTCCTGTCCCC
ACTGTTCAAGGCATCTCTCGAAGGGAAGTGGTGAGGAGAAGACCCCAGAAGACCTTTTTA
GGTAGGGATATCCCAACTACAAGAGGTGGTACAATAGTGCACCACAAATTTTGTGTTAGA
GCGCTCTTTTTTGTGGTGCAATTATTGCACCACTTAATTTCTTACTATTCCTATGTATGA
AATCAGAAGAGTGACAGACAAATTTGTGAGAAGCTTTTTCTCTGTATTACTCTGAACAGA
AAATCTGATGCTAAACATTTATACCGATAATTTTGATTTATTCTAACATTAATTCTAATG
AATTCATTGCATCACATCCCAACAGCACCTGAATTTGAATTTTGGAATGTGCATATCACT
ATTTGCATGGCACTGGTACGATTACATAGTTTACCGACACACTCTGTGCCATCTCCATAT
TAAAGATAGTTCTGGGTTCTGGTGCTCCTGCTACAACAAGCTATAATCATCCAGATGAGC
AACAGTCCTGGCACTAGTGAGACTGTTGTGCCAATTAACGTTGAAGGTGGTACAGTGATG
TCTCATGTTGCTAATACTCAATGCAGAGCAGATGGAGATAACATCAGAGGAGGGAGTGCT
GCACAGATGAGTGGACGAGGATAACTTGTGGACATGCAAGGGGACAAAGAGCAGTATCAG
GTCGTGGGAATAACTGTGTTGGTAGGGGTGGGGGTCGAGTAGGGCGAGGACGGGGGTATG
GCGGACGGTTAGGTCAAAGGAACAACATGATTAATAGTATGCCTGCTGGTATTAGGAGTT
GTTTTGAGAATGGTGGATGGACGATTGTTGGTCATCGTAACACATTTAGATGGAGAGTTG
TCACCGAAGATGAGTACGGAGAAGAGTTTGCCACAGCAAACTTAATTGAGACTTACAAAG
AAATGGTCAACAACGTTTCAAATCACTTCAGTCGTTTTGGTCTCTACAACGATGATGTGA
ACACTTTCATGGCAATGTTCAGTAGCAAAGCAGCAGAAAAATTCGTGCGCATTTATCAGA
ACAGCTTGTTAGAGATGGAAAGTGTCCCGTGCGAACAATTGCAGAACTGTATGAGGTTAT
TGCAACATGGTTAATTCATAGTTGATTCCAAATTTCAACTGATCGTGCATTCAAACTGTT
TATGACTCCTCTGGAACAAAGCGAAAAGATCATCTTGATGCCTCCTGCACGTTTGGCAGA
GGTGTTGTCTTGTCTTTGGGGATATGATGTTTCTGGGAGGAATGGTGATGACAACATGGA
TGATACTTGGATGCAACAAATGAATCGCCTGAGGAAGATGAAGATTTTAGAAGACAAAAT
GTTTCAGCCATCTGTCAACATTATCATGAACAGGAAGAGTGGAGAATCTGTGTTGGATGG
TGAATTGATTGGGTCAAGGTTGAATGATGTAGAGTGCAGCACACTATGACCTGCTTGGAG
TTGTGGCATGAGACCGATCTAATCAGAAAATCACAGGTGTAATGAAAATATTGTAGCTGC
AAAAGTAAATAGAGGAAGAAAGAGATTGGCAGATCAAATTAATGATGATGCAGCGATGGA
TGCAAGTGACAGCAACGGCAAATGCAACAGCAATGACAATATCGACAACAAGGACAACTC
ATACTCCTTTCTAGGAGGGGAATCAGGAAAGGTTATAGCTCTCCCTCCACCTCAAAGTCC
TTCTCAACTGCCCCCAGCAGTTGGAACAACAACCCTAGAAATTGGTGGATTATATAGTCC
ACTCCATCGTGATGATGCATTAGGAAAATGGAGTCCATTAAATCAAGCGCGTGAGGGCAA
TGAATCAGAGAATTGAAACAGTTAAGTTGTGGTTAGTGAAGTAGTAGTCTTCTGTATAAA
ATCCAAACTTTCTTTTGTTGAATGGTGTGTGGCATTTTGTATTGAATTGCTTTACTTGTC
ATCTGTAGTCAGAAACTGTCCATTCGACAGTCCTTGAGGGAGCACCATGGTATACCTGCA
AGTGGAGTCTATGCAAATGGCTGTCAGAGGGGAGCAACACTGCATTCAGCTGACCACATT
TTGTTGAAAGACTAAAAGCAGCATCCACACTAGAACAGCGCCTGGTCTGAGCCTATGTCT
GCAAAGGGCATTCTGAGGGTGGTTGCTGCAACTAAAATTTGACAAAATAGTGGCAAGCTG
GGTGCAAATATAACTAGAAAAGAAAGTATAATGAAATGGTACCGATTCTATAGGTGGGCT
TGATGATGTACATGGAATACCTGCAAGTACAGTCCGTGCAAATGGCTGCCTGATAGTGTT
TCAGGTGAGCAACAAATGCTTTCAGCTGACCACATTTAGTCCAAAGACTAAAAGCAGCAA
CCACACTAGAACAGCGCCTGATCTGAGTCTACGTCTGCAAACGGCATTCTGAGGGTGGTT
GCTGCAATTAGACTTTGATGCAATAGTGATATGCTGAGTACAAATGTAACTAGTGAAGCA
ATTAAAATTAAATGTAATTGAAATTAGTTGAATGTTATATGGACTATTGTTAGTACCTTG
GGGAGTACAAAATTTCAAGATATAGTCGGTATCACCAGTGATAAATCCGTGACATCCTGG
GTAATAATGGAAACTTATTGAGAGACAAAATGAAGATGAAAGGATCACAATGAAGTAAAA
GAAACATTACTACCTTTAAAGATCGCAGTTGAAGATACAACTGGCAACAGTGCCATGCAA
TGGTGTCGCAAATGCCGCCATTAGCAACGATTGTCGAAAACAATCATTTGTGCTGAAAAC
GATCGTTAGTGATGCAACATTTGTTTATGATCGAAGTGATTTGTCTGGAAGAAATAATTG
TTTTCGATGGAAACGATCATTAGTGATGCAACATTTGTTTGCGATCGAAGTGAGAGATCC
TGAAGAGACGATTGTTTGCAATGAAAACAATCATTAGTGATGCAACATTTGTTTGCAATC
GAAGTGATTGGTCCGGTAGAAACGATTAGCAAACGATTGCTTGCTATGAAAACGAGAAAC
GCCTGTTTGCGGTGAAAACAACCGATAGCAAAGAAACGATTGTTTGCGATCGTTTGCGAT
CGTTTGCAATCGTTTTGATGATTGCGTAGAAAAGATTGTTTGCGATGGCACTGATTGTTT
GCGATGTGGTCATTGTTAACAATGAAACCATCATTCATGTAGAGAACGGTTGTTAGCAAT
GAAACAATCGCTTGCCTTGATCACAGGAAATCATGAAATGTTCACAGGGTTTGCATTGAT
CGTAGTGATGAAATCGATGGTTTGGTGTATGGCATGAGTTATCAGAGGGGTACACTGGCA
TGTTCATCAGCAGACAATGCTATTATGAAGAATGAAAAACTTGAGGAGTGCAAAGGAATC
CATGTGGAAGTTTGTACAGAACAATATTGAGTTGCCAAAAAAATGATGATGTGCACAGTG
GCATCGAGTGTTGGAATTGATTTAAAGTTCATTACTTCGTTTATGCTACTGTCAAAATTT
TGATTGAGAGGCAATGCATACATGATTTTATTTTTCCTTCTTGTTATTTTCTCAACATTT
TCTTTATAGTGCGAGAGACTTCACAACCTCCCCCTGGTGATAAAGCTTTTTCATGGTGAA
ATTGCACAACCTTGAAAATACATATAAATATAACAGGGCTCTACAGAGGTGGTGCAATAA
TTGCACCACCTCTGTAGTAGTTGGGTTAGTATTGTAGTCATCTGTAGACCCCACCTCCCC
TGTCTATAGACCCCACCTCACAGTCTATGACCCAACTTAACCCCGGTCGGGCTAAGGCGG
TGTATTAGGCCGAGTATTAGCGCTCAACATCACAAACATATTTTTCCGCTGTCACAAGAA
GTTGTGTGATATAATTTGTCTCTGTGCTTGACGTCACATGATCACAACTGTTTTGTGGGC
ACGATGGGGACGTATAAAATGTATTACTTAAAAACAAGGGAATACATAAATGTATCAACA
ACCCCTACGAGTGACATAGGAATTAAAAATTATTTTGAGACTTTCTCAAAAACAATATTC
AAGTATTATATTTGAATCTTTTCGACCATACGCAAGTGGGAACCAGATATATGTGTCATA
ATTGTGCACGTGATCGACAGAGAGTCTCCAAAAAGGTTGTGAGATCAAGCCGACCCTCAC
AATTATTTGCGAGAGCTCACAACTAATTGTGAAATGCATCTGTCCTTCAACGGATGAAAC
CTGCGTGAAAAAAGTTGTGAAGATGATCGCTGAACTTCGCACCGAGCCGAGAAATGGGTG
AAAAAGCTGTTTTAAAGAGCACTAAGATCCGTCCTTAGGCCCAACCTTACAGTCACCTGT
ACACATACCCAAGTTTGTTTTTTTTGTGTAGTTTGGGTGCGTGTACGTGAATGTCCATCC
CCAAGCAGAAAGTTCACCTGTAATTTAAGGGTAACTTTTGGGTAACAGATAATGAGGGCA
AAATCCACCTGAAAATGAAGATCATTCTCGGGTGAAATCAGAGCTTACCCCAAAATCAAC
TGAATTTTGGGATGTGTGTGCTGACATTTTTCGTTACTGTAAAGATGGTGCAGCAATGGT
ATACCACACATTTTAGGTGTTGAGGTCACACCATCACGACATTCTTTGTCAGATCACGCC
AACCCATTTTCATATCATTGATGACATAACATTTTTAGAGCGACGCACTTGAAAGAATCT
TTGATTTTGCTGAATCTCAAAATATCCATCGATATTTACTAGTAATAGCAGCACTCCAAT
TCGGGAATGTGCGTGAACTGTAAGGAAGGAAAACACAAAAACAAACACAGATACGGATTC
TAGAAAATAATATGGAACTTTGGGTACGGATGCGGGTAACTAAGGTAGGACCGTAGCGCC
GACATCACAAACATTTTTTTGCTCTCACAAGAAGTTCTGTGATATAATTTGTCTTTGCGC
TTGATGTCACACTATCACAACTGTTTCATGGGCATGATGGGGACGTTTAAAATGTATTAC
TTAAAACAAGGGAATACATAAATGTATCAACAACCCTCACGAGTGACATAGGAATTAAAT
ATTATTAACAATATTGAAATATTGCATTTGAATCTCTTTTTGACCTTAAGTGCATGGGAA
CCGGATATATGTGTCATAATTGTGCGTGCGACTGCGCATAGAGAGTCTCCAAAAACGTTG
TGGGATCAAGCCGACCTTCACAATTATTTGTGAATGTTCACAACTAATTGCGAAATGCAT
CTGTCCTTCAACGGATGAAACTTGTGTGAAAAAAGTTGTGAAGATGATCGCGGAACTTCG
CACCCGAGCCCGAAATGGGTGAAAAAGCTGTTTTAAAGAGCACTAAGATCCGTCCTTTAG
GCCCAACCTTACAGTCACCTGTACACATACCCGAAGTTTGTTTTTTTGTGTAGTTTGGGT
ACGTGTACGTGAATGTCCATCCTTACAAGCAGAAAGTTCACCTGTAATTTAAGGGTAACT
TTTGGGTAACAGATAATGAGGGCAAAATCCACCTGAAAATGAAGATCATTCTCGGGTGAA
ATCAGAGCTTACCCCAAAATCAACTGAATTTTGGGATGTGTGTGCCTGACATTTTTCGTT
ACTGTAAAGATGGTGCAGCAATGGTATACCACACATTTTAGGTGTTGAGGTCACACCATC
ACGCGACATTCTTTGTCAGATCAAGCCAACCCATTTTCATATCATTGATGACATAACATT
TTTAGAGCGACGTACTTGAAAGAATCTTTGATTTTGCTGAATCTCAAAATATCCATCGCA
TATTTACTAGTAATAGCAGCACTCCAATTCGGGAATGTGTGCGTGAACTGTAAGGAAGGA
AAACACAAAAACAAACACAGATACGGGATTCTAGAAAATAATATGGAACTTTGGGTACGG
ATGCGGGTAACTGTAAGGTAGGACCGTAGCGCTCGACATCACAAACATTTTTTTGCTCTC
ACAAGAAGTTCTGTGATATAATTTGTCTTTGCGCTTGATGTCACACGATCACAACTGTTT
CATGGGCATGATGGGGACGTTTAAAATGTATTACTTAAAAACAAGGGAATACATAAATGT
ATCAACAACCCTCACGAGTGACATAGGAATTAAATATTATTAACAATATTGAAATATTGC
ATTTGAATCTCTTTTTGACCTTAAGTGCATGGGAACCGGATATATGTGTCATAATTGTGC
GTGCGACTGCGCATAGAGAGTCTCCAAAAACGTTGTGGGATCAAGCCGACCTTCACAATT
ATTTGTGAATGTTCACAACTAATTGCGAAATGCATCTGTCCTTCAACGGATGAAACTTGT
GTGAAAAAAGTTGTGAAGATGATCGCGGAACTTCGCACCCGAGCCCGAGAAATGGGTGAA
AAAAGCTGTTTTAAAGAGCACTAAGATCCGTCCTTTAGGCCCAACCTTACAGTCACCTCT
ACACATACCCGAAGTTTGTTTTTTTTGTGTAGTTTGGGTACGTGTACGTGAATGTCCATC
CTTACAAGCAGAAAGTTCACCTGTAATTTAAGGGTAACTTTTGGGTAACAGATAATGAGG
GCAAAATCCACCTGAAAATGAAGATCATTCTCGGGTGAAATCAGAGCTTACCCCAAAATC
AACTGAATTTTGGGATGTGTGTGCCTGACATTTTTCGTTACTGTAAAGATGGTGCAGCAA
TGGTATACCACACATTTTAGGTGTTGAGGTCACACCATCACGCGACATTCTTTGTCAGAT
CAAGCCAACCCATTTTCATATCATTGATGACATAACATTTTTAGAGCGACGCACTTGAAA
GAATCTTTGATTTTGCTGAATCTCAAAATATCCATCGCATATTTACTAGTAATAGCAGCA
CTCCAATTCGGGAATGTGTGCGTGAACTGTAAGGAAGGAAAACACAAAAACAAACACAGA
TACGGGATTCTAGAAAATAATATGGAACTTTGGGTACGGATGCGGGTAACTGTAAGGTAG
GACCGTGGCGCTCGACATCACAAACATTTTTTGCTCTCACAAGAAGTTCGTCCTTCAACG
GATGAAACTTGTGAAAAAAGTTGTGAAGATGATCGCGAACCGCCCGAGCCGAAATGGGTG
AAAAAGCTGTTTTAAAGAGCACTAAGATCCGTCCTTTAGGCCCAACCTTACAGTCACCTC
TACACATACCCGAAGTTTGTTTTTGTGTAGTTTGGGTGCGTGTGCGTGAATGTCCATCCT
TACAAGCAGAAAGTTCACCTGTAATTTAAGGGTAACTTTTGGGTAACAGATAATGAGGGC
AAAATCCACCTGAAAATGAAGATCATTCTCGGGTGAAATCAGAGCTTACCCCAAAATCAA
CTGAATTTTGGGATGTGTGTGCCTGACATTTTTCGTTACTGTAAAGATGGTGCAGCAATG
GTATACCACACATTTTAGGTGTTGAGGTCACACCATCCGCAGCGACATTCTTTGTCAGAT
CAAGCCAACCCATTTTCATATCATTGATGACATAACATTTTTAGAGCGACGTACTTGAAA
GAATCTTTGATTTTGCTGAATCTCAAAATATCCATCGCATATTTACTAGTAATAGCAGCA
CTCCAATTCGGAATGTGTGCGTGAACTGTAAGGAAGGAAAACACAAAACAAACACAGATA
CGGGATTCTAGAAAATAATATGGAACTTTGGTGCGGATGCGGGTAACTGTAGGTAGGACC
GTGGCCGACATCACAAACATTTTTGCTCTCACAAGAAGTTCTGTGATATAATTTGTCTTT
GCGCTTGATGTCACACGATCACAACTGTGTCATGGGCATGATGGGGACGTTTAAAATGTA
TTACTTAAAACAAGGGAATACATAAATGTATCAACAACCCTCACGAGTGACATAGGAATT
AAATATTATTAACAATATTGAAATATTGCATTTGAATCTCTTTTGACCTTAAGTGCATGG
GAACCGGATATATGTGTCATAATTGTGCGTGCGACTGCGCATAGAGAGTCTCAAAAACGT
TGTGGGATCAAGCCGACCTTCACAATTATTTGTGAATATTCACAACTAATTGCGAAATGC
ATCTGTCCTTCAACGGATGAAACTTGTGTGAAAAAAGTACCGTATATCACGGAGCATAAG
ACCACAAAAAATTGTACAAACGATACCTTTAACACGATTTTGATATGTTGTGATAACTTT
TGATAGGACAAATTTCTGTCTATTGTATGACACACCAAAACCTTCAGAAGAAGGTAAGCT
TTCTGTAATGTCTTATCCGTTTAGTCGAGAATCGCTTAATTTTCAAAATATATGCAGTTC
AAAAGTAGGGGGGTCTCATAATCCTCGCGGTCTTATGCTCCATGATATACGGTTGTGAAG
TTGGTCGCAGAACTTTGTGTCCAAGCCAGGGAAATGTGTGAAAAAAGCTGTTTTGAAAGC
GCTAAGATTCACCCTAACACTAACTAATACATGAAATAGCATGTTTTGACTCATCACCCA
TTTGGGCCTTAAAAACATAGACTAGCTGGTGTTAGAACATAAAATTGCCTATTCTGGCCA
ACCTTGTAGTCACCAAATACTGACTGAACAGCCCAATCCAAGGCTTAAGAATTGCTTCAA
TACACCTCAGGAAGCTTCCCCTCCATCGGGGCTATCCAGTTTGCAGTATTGCCAGTTTGC
TACAAGCTGCTGAGTGAAAAAAGTCAATTGATAAATTACACAAATTGTGGCGATTCAATA
GCAATTCCTACTTGAAATTAATAGTAGCAAAATTTTCAATGTTTATGCCAATAATCTGGT
TGCCTATTTTTGGCGAACAACGTGTTACAACACTCTTGTTAGTATGATAGCATGGGTCCA
CCAAGGTCATGTTGCGCTCATGATTACCCTGTCAATCCATCCATACAGATTCCATTTCCA
TCCAATGGACAGTGCACACGACCCCTCATGATTGTGTAGGCTCCTCTTCAACAATTCATC
ACGTTGTCGCGTTTCGCTGTCTTTCCTCGAAAATTCACTATAGCTGGCATTGCAATCCTG
GATTTCACTGTATCGTCCCATAAAGAGAGCCAACAGTTCATTGCCTTGTCTCATTTCACT
GTCATCTCTTTGAAAATTCATGAGAGCTGGCCTCTGTTCTGTCATCCAAATCACTGGGCA
CATTGGTTCATCACCCAAAGAGAGATCTCTGATCATCAAGTGTAATTGATCACAATTGCT
ATAATCTCAAAATGCCAAGACAAACTACTCAAACTCCAACAACATGGGGTTCTCCGCAGT
ACTTCATCTGCTCAAAGCACAGTGGGTCAGGTCAAATTGTCCACACTTAACTCTCCACCA
TGTGAGGTTGGTATTCTTCAGGACCTAAACTGTGTCAACCAGATTCCATCTTCAAGAGAT
GATATTCAAGGTAGTCAATCTCTTGAGTTTGATGAGCCTCGACCTGATTGTATTCAAACA
GCAGTGGATGAGTTGTGCAAAGGGTCTGATGTTATATGGACTCAGTCTATTGAGGGAGAT
ATGGACATGGGGTTTCTCAACACAACAAAAAGGGGACCTTCTCTGGCCTTCAGTTTGGTG
CAAGGAGGTATAATACAACACGTGATCAACACGAGATGAAGGAAAATGGCCCAGTTATTT
CATTTGGAGCAGTGTGATCCATTGGGAATTGGGAATGCAGTTTGTCATTTCATTGCTTAT
AGAAATGGTACAGGAAGAGTTATGTTTCTTCAAAGCACTACAGTATTCCTTCACTCAGCT
ATGGACATTTTGACAGGTTGACATCTAGTCAAAGCAAGGTGAAGGAGAAAAGTATAATGA
ACAATCACAGACTCATGAGAATGAAGGTCTTGTTGAACATGCAACGAAGAAAATTTGGAA
GTGTCCACCAAAGTGCATTGTGTGTTGTGCAATGGCTGGCCCAAATGATAAAGATTACAA
CATCACTCAGACAACTATCCATTGTTCAACATGTTTTTTGACCTATCGTGCTATGAGATT
TTTCATCAGATCAGAGACCTCTCTAGCCTGAAAGGGGAAATAGACAGAGAAGTGCTTTGA
TATGAGCAAAACAATGTGCGTCGAGAAAGAGAAAAGCAGGAGAGAACCGTAATGATTAAG
ATGTTTAATAAAAAGTAATTATTATACATCAAATCAACCTATTTACTAGCTATTTTTGTA
CATTATCTAAATTATACAAATCTATGTATAAGATTACTAATAAGATGCCTAACAAAACTG
AGTTATACAAAGATTAGTAAGTTTAAGGTTAAGACCAACCATTACATGAAATAGCGCATT
TTTGAAATGTTTGATAGTTTTTTGGGGGTAACACTAAGGATGAATAATCACTATTTCATA
GTGAAATATTGTTACCCACCAATACCATTGCTTCTGAACTCAATGTCTGATCACTTTGCC
ATACAATTGGGGCACCCTCGTAAGCTTTTTTTCAATTGCAAAATTATGGTGACCAGTGTC
ACCAAAACATTTCTGGACAGGGGTTAAAGTCTATAGATGCCACTATATTTTATGAAAAAC
CATTTGTAGACCCGGGGTCTATTTGTTGGGCAAAAAGCTAGGGAAAATGAGATTCCCAGG
GACTTGTAAAACTCAAAAAAGTAAATAATAAACACTGCAAATGAAAAACACCGGTAACCT
TCCTGCACACTCTCAAAGTGTCAGAGTGTACAGGGAGGTTACTGGAAGTTTCAAGAGTGT
ACGGGTGGGTTACCGGTTGTTTTGCACATTGTTTAAGCCACAAATACAACAATCACGCTA
AGCTTTGAAGCAAAAAATCTTCCCAGTGTCTGTATGGTTCATGACTGACATTTTGCGAAT
CACGAGTTACAAACAGGAAGATCACCTGTTAGGTCTAGTTTTGGTGTTTATTCTAGGCTT
GGTCTTTGAATTTTATTGGTGACGGCTTATTAGTCCTATTTTTATTTTTGAATCGGTTGG
TTTTATATATGTTCTGTCATTTTTTTATACACCCTCCATATAGGAATTAAATATGTTGAG
AATTCTTGTCCCACAAGTACGTCATTAGCTGGCTAGGTTGGGACCCTAATCTGCCAAATC
TCTCAAAAACCATCCAAATAGGAATTAAGTACAAATTTAGAGAATTCCTGTACCATATGT
ATGTCTTCACTGGCTAGGCCAAATGAGTATAAGTACTATCAGAAGTAACTGCACCAAAAG
AATGTGAACACAAGGATAACACATAAGGGCGGAAATTTGGTACCGCGTGGCTACATAATT
CATACTTATTCCGTTGTATCACCATACCTCACTCTCACGTGACCTCTCAGAGGACTTCAT
AATCTTGACCAGTACCATACTTACTTATAGTATTGCCTACAGTATAGTGTATGATACAAT
ACCCTACCATATCTACAACACAGGTGCTTGAACCAGCAGCAACTGTAGGAGGGGCACTCT
CACTTCTCTCTCACTTCTATCTCTTCACGCCATTTTTTCAATTACATTGATACCCCACCA
TCCCATGACGGGAATGGCCAAAACTCAGCCCACAGACTGAGTTTGGCATCCCACTTGGCA
CCGCCATGTAACCAACAACAATTGGCAGCAGCGGCTCAATTTCTAAGGTGAGTTCTAATG
AACTTGTCCTTTTCCCTTTATTCAACTCAGCGCACATCAATTTTTTTCAATTAAAAATTT
ACAGGCGTACCACGGGAATTGCCGAAACTCAGCCCACAGATTGAGTGAGCCCTCCCGTCT
GGCACCACCGTGTAGCCAAGAACAATTGGCAGCGGCGTGTCAATTTTTAAAGGTGAGTTA
TGATGAACTCGCCTTTTTTCATTATCATACTCACCACATGTCAATTTTTTTTCAATTAAA
TATTTACAGGCCTACTGGCGAAATGGCCAAAACTTTGGCATCCCGCCCGGCACCGTAATC
TAGCCAACCACAATTGGCAATGGCAGGTATAATTTCAGGGTGAGTTCTAATGAACTCAAC
CTTTTCTGCCAAGTTTTACTCACCACACGTCATTTTTTCAATTAAGTATTTACAGGCGTA
CCACGGGAATGGCCGAAACTCAGCTCACAGACTAAGTTAGCCCTCTCGCCTGGCAAAAGG
TGAGTTATGATGAACTCGCCCTTTTTTCATTATTATACTCACCACACGTCAATTTCTTTT
TCAATTAAATATTTACAGGCCTACTGGCAAAATGGCCAAAACTCAGCCCACAGACAGTAT
AATTTTGGGGTGGGTTAAGATGAGCTCAACCTGTTTTACAAATGTTTTAATTCAGATAAT
TTTCAATTAAATAGTTAATTTTAGTCTACCTTAAAGGCCAAAACTCAGCCCAGAGACTGA
GTTTTGCCTCCCGCTCACTTCACTGCCTGCAAGTGCAAGTTCTTCTTTGTGTTTTTAATT
GTCTTTCAACTGAATTTCAATTAACTTCATTTTGTTGCCATAACATTTCAATAGCATGTT
GTTTGTGTGCACAAAAAATCAAGTCTTAGTGTTGGTGTGGATGGTCCGCAGGAGCGTTTT
TTAGTTTGGGGTTGAAATTTGGGACTATGTGGCATTAAGGCTTGTTCTTTGGGAGAATGA
AGGGACAGGCCCAGAATTTATTAGGATGTAGTATTTTTAATTATACTAGTAGAGATACTC
CACCCAATCTTACACTATACAGTAAATTACAAGTATATACCAGACCCGGTAGCCTTCCCG
TACACTCTGGTAAACCTCCGGTACACCTCCGGTTACCCTCCCTTACATTTCCGGTTACCC
TCCCGTACACTCTGGTAACCTTTCCGTACACTTCCGGTATGCAACCGGTAAACATTTTGT
TAGCTACTAAGTCATGCAGTTATAGCTTCTACTTCAGACCCGGTAGCCCTCCTGTACACT
CCGGTAGCCCTCCCGTACACTCCGATAGCCCTCCTGTACACCTCTGGTAACCCTCCCGTA
CATTCTGGCAACCCTCCCATACATTTCTGGTTGTCCTCCTGAAAACTTCCGGTAACTCAC
CTGTACACTTCTGGTATGCCACCAGTAAACAATTTTTTAGCTATTAAGTAATGCAGTTAT
AGCTTCTACTTATATTGATATCGATTCTAAGACTTACTGAGACGTCTGTTTTCCTGTAAA
AAAACCAATTCCTATGGTAGGTAGAAATCAATCCGAAAGCTGTTTTAGGTCTCAAATTTC
CGGTTACCCACCGGTAGACTCTGGTAACCCTCTGGTACACTAGTGTACCGATTGGTTACA
GAAGTGTACCGGAAGGTTACCGGAAGATACGTAACCTCCCTGTACACTTGAGTGTACAGG
GAGGTTACCGGTGTTTTTCATTTGCAGTGAAAAAGCTTAATAAACAAGTTTTTGCAGGCT
TTTCCTTATTTTGCCAAAAAAGCCCTTTGTAATTCCTAGGGAACCCTTGTAATTATGTTA
CAATAGTGAGAATTGCCGTAGATTGTATGCATTTTTCTTATATTTAAACGTTCAAATTGT
CAGTACAAATTCCAGAAGTGACCTATATTTGGACTGAAGAGGCTACTCTGATTACGTTTC
CATGAGAATTGTTAGTGATGGTGGTGGTGAAGTATATTTTTACAGTTCCTACAGGATTAT
AACAAATGGATGCCCATCTGAAATCATTATGTGCCAGAATGCATAAGTATCCTTTCACGA
TCATCGGACAATGCTGCTGATACATTTGATTTCTGCAGATTCCCCACAAATTTGGCTATT
TCCTAGGAGTTGCATTTTGGCCAAATAGCAAAAGCCAGCAAAAACTCTTTTCTTAAGCTT
TTGCATTGTAGACTTTTTTGATTTTTTCAGTTCCCTGGGAACTGCCTTTTCCCTGGCTTT
TGACCTAACATATTGACTGTTACAGAGGGTCTAATGACTAAAGACTTTCATTTGGGGGCA
ATTAGACTGTCATGGTTGGGGGGTCTATAGACTATTCATGGCTCCGGAAGGGAAATCTGT
AGACTCTTCTTTAAATACCTCTAGACTCACCATAATCACATGTTATGAATTGGAAACAGG
TGCGAGTTGTGCATTAAATAAAAACATCACTTAAGCTCCTTCATGAGACATTTGACTTTA
GTAGAAATATAAATGGCACATTTATTTATTAAATCTAAATTGACAGTGTAAAAAAGGCTG
TCACAAGAATTATTTATCATCTAATTTTCCAGCCATTTCGGTTTTAGATAGGGTGCCTAT
GGACTGTGAGGTGAGGTCTATAGAGGGGGGAGGGTCTACAAATGGCTACTAGCATGTACA
ATATTTGATCGTCTTGATTTGATTGAGTAATGAGTCTTAACAAACTAGTCTAAACAAGAT
TTGTATTTATGATAAACTGGTATTGTTACAATACTTCTTTTCTTGTTGACTATAATTGTC
ATCATTGTCATCGTGCTCCTCCCCAGCGTCAATATCAGTATTGTTGTTCTCTCTCTCTCA
GAATCTTCTGGACTGAAGTAATATAAATATAAGCCAATTCTACCATCTATCATGTCCCTC
AAGACTAGCACATCATTTGTATTCAGGAGCAAACAGTTGGATCTTATAAGAACCAACTAA
CTTGAAAAGAAAGTTGTGAATTAAATCAAGTGACTCCAAGACAAGACTTTTTGGAGCATG
GAAATGAACCTTGTCTTTCTTGTATACCCCACTCACTCTCCTATCTGAGCAAGGTGTAAA
CATTGTTGTCACCCAGCAAGTAATCACACACATAAGGATGCAGCCATCTTGCATTACACT
CATATAGTGGTCTGACCAAGATACTGAATGGCAATCCTCTTCTAGGAATCCCCTTACCAG
CATAGATATTCTTATTACCTATCCTCATCATCCTGATGTATTGTAGAAATTATGTTGTCA
ATGTACCATCTGCCCAACTCCCAGGGATGTGCATTGCACAGATAATTGTTAAATAGTATC
ACAGTCATAACCACAGTAGAAAGCATTTTGAGCGACACACTCACTTGTGCACTCAGTTGT
GCAAGAGACACTATTGATAATCCCAATGACATCATGAATTGTAGATTCATGATAGTTTTA
CCATCATGGCAAATTTTTGCATTTTTGGGAGATGGAAAAAGAACTTTTGCAAATTTGACC
ATGAATTTAAACATGTTGATCAAATTATGCAAACATGTACAATGGCTGAAAACACAAACT
CAGTCTGGATACAATAAAACTAACTACTTTATCATAAGTATAGTCACAAGAAAAGTATTT
GGAAAGTATCAGGGAAAGTAGCTTTGCTGTATACTATCACTTAGGTGTTGTAAGAACTAT
TGTTGATACACTTGAGTAATTTGTCGAGAATTGATGTAAGCATGTACGGAAAAGAATGTG
TTAGAACTTATATTGCTATGGCGTTATTACTCTTGTGATTCACAACTCAGGACAAATGTA
TTTACTATTCACTACTTCTATTCACAAGAAATTTGTCTTCAAGTCAGTCAAGGGTGATGA
ATTATTTTAACGTCGGTAATTCTTCATTATTTTGCAGTAAGAATTCTTAACTGTTGTTCT
TAGCACTTAATTGCTAGATCCATGCCGGAATCACTCAACAATCAAGCACTGAACAAAGAG
AGTACAGCCACTCTCATCTGCTGAATCTCTTTCTTGGTAAAGCCATATATCACAACAAAC
AACTCAACAATCCATGGGATATGAGGGATGGAAGGAGGGTGAATGTGATGTTCCCAGAGG
CATGGAATTGGGTAAGCTGCCACAAAAGAATGTAAAAAATGGGATGAACTGTCACTCACC
TTTTATTCATGGCCCTTGCTTTGTATTATTGTTGGCACAAGGAGGTGAAGGTGGCAACTC
CATATTATGTCACGAGGCTTGGAAATCACTGATGGCTTGGAGGGGGACTTAAAAATAATA
TGTGAACTCCTGAAAACATGTTGAGAAATAATGCTAAGGAATAATTTTCTAACCATCTGT
CATGGATCCTGCTTTCTCTTGCTGTTTAAGTGGGGAGGATGAAGGTAGTGTCTCTAGATT
AAGTCTGGCGCTTCAGATACTTATCATGACATGGAGAGTGTGTAAGAGTGTAATTGGAAA
AATAAATGATAACATCAAGGTATGATATGGGGACAGATTGGCCTTGTGGGCTGAGATGTT
TCCCATCTCATGGACTTTGCTTATCGTTTAAAAATATAATGTAAAGCCAGTTCGGAAATT
GGAAGTAATTTTTTCTCACCCTGCACTTGAAGCCCGGGATCATTGTTGTTGTTGTAATTG
CTGTGATGGCAACTACAATACCAGATTCTGTATGGGACCAAAATTGGAGAGATTGACTAG
AACAGCAGCAAAAATCTCATGGTGGCTATTAGTGGTAGGTTTGGGTGTGATAGTGAAGCA
CTATAATAATAGCATACTATTGTATGTAGGAAGATACATGGTGCATGGATAGATTTCTTG
TTTAACGAAAATGAATTTCCTGACAGGCTGTGACTTGGCAATTTGGGGAATAGCATTAGA
ATGATGTGCAAAGGTCAGGGCCTTTCATTTCCCAATGATGATTTAAAGGGAGAATCGAAC
ACTGGCAGGTAATAATATTTAAGTGTACTGATTGAAACATCATGAAAAATGGTTCAGGAC
TGATCAAATAGTGACGAATAGAGATTCAACTGATTCAAATTGCAAAAAAGTGAAAAACTA
TCAATATTACTTACAACATCAGTTGTTTATTTTTGTGTGTGTGACTCGTTACATAAACAA
TAATATCTAATATACGACATGTAAGTGCATGAAAAATATCTCTATATATTAATATATCAA
AATTACGTACACTTATGAAACTAATTTGTTCGATTTACATTAAATGTCTAGCTTACTAAC
AAGCTTGGACTAGAAAACTTTCAGACAAACTAAATTTCTGTCGCACTAGTTTTCCCATCA
AATTTGTTTCTTGTTATATCCAATTTTTGTTAAATGATGATCATATTTGGAAAACAAGTG
GTGCATATCAATTGAATGCCAGAAAGTTCAGTTGTTTGATTATGTCAGTGACACCTTGTG
GTAGATTGGATTCGTCTCAGCAATATTCCTGTTCAAACAGGCAGGATACATACCATATTT
GTTTTTCCCGCCAATCTCTTCCACAGAAATTAGGTTGAATGGGTAGTTCTGCCCAGGTAA
AAGAGCAACAGGCCCAATTGTGCATTCCAGGGCTATGGCCACTTATGCTGCGGCAAGGGC
CCAATGTCTTGGTGGGTGAAGAAAATTGTAAAGCACAGTGAAGGCTTCTTGAGTCAATCC
GATCAACAAAAGGAACTATGGCAGATGCTTACGATCCATCAATTGACACCATGGTGACAC
ATGGGGTAGAACAGCGGCTTGTTACAAGAGGTATTGAGGCTTGCTCATGCCATTACTCCA
CTTGACGAGACTAAGAATGAATAAGAACACTACAAAGTGATACCTCTGCTTCTTGGTGAG
CTGTCTTTGCATTGCTGAGCTCATGACAAAAATGGTGATTTTGTGCTAGAGTGAGGGGTG
AAATAGATGATCCCATCATAGTTTTTTGCCAGGATTTATTGAAATATAAGGAATATTTGC
AGTAATAATCATGGAAAGTTTTAGCCTTTCCCAATCGCTCCCAAATTAACAATTTAGAAT
TTGACATCTGGACATATAGAAAGAAAAAACTATTATTAGGGCAGCCTGCTCAGACTATTT
AGCAAACCTAATGTCTACATTGAAACCTAGCTTTCTTTACCCTTATTTTGCATAGTTTAC
TTAGAATATTGACTGATCATTATTAATTTGTATGCAATATTTGTGAGAGGTTGTAAAAAT
GGTCCAATCTATGATATGAGGCTACGATGAGTGTTGCAGTCCTGTTTTTGTGCTGCCCGT
TTACATGTGACCACATAAACCACTTGACTTCTCATTTGCATTACCGGACATGAAATAATG
CAGCACTGATTGCAGTGTCATTAGCAATGCGGAAAATAAAATCACAATCCCTATCGAGAA
GGCAACGTAAGAATATCTACTCGTCTCTTTCAACAGGCGACTCATGACCAATTGACCCAC
TGCTGTGGAAATGAAACCAAGTACTGTGCAAACAATGGCATAGTCTTGAATTAGTATGCC
GTAGACAGCATATGTTGTGGTGGCAGTAAAGCTTGTGAAGAGAATCATGCAAGCAGAGGT
GGCGGAGGCTACAGCAGGGTGGACTCCCATTGCTAACATCAGTGGCCCTTGGACTATGCC
TCCACCAATTCCGAACCTGTTGACAGCCACAAAATATTGGTAAGCACAAAATCTGATACC
ATTGCAGCAGGCGAGATCAGTATTTAACACCAATTCAGTTTGCAACAGTACCTACATCCC
AGCACAACAACCAGCAACAGAACTCAGCAAAAAATAAACCAAAGTTGACTTTTCGTCCCA
TTGAACATCCTCCTTCAAGTACCTATACCCAGCGTCCATTTTCAGCCGAGTATATTGTAT
CAATCTCTTATGTGCCACCACTGATATCATGCTGATGAAAAGTAGGAGTAGCAACTGCAC
TGTCCAGAATGTGACAGATCCGCAGGATATTCCGATGGGACTGGGATAGCTTCCCCCTCC
TTTGAGGATATTTACTGCCACTACGATTAGGAACATGATAATGATGAGAGCAACATTGCC
TGTGTTGACGTGCCGTTCTTGGTCAATGATTCTTTGGAGCAGTGCTGGATTCCCAATTGC
CGGTGTTTGCGAATCGATTTCGGTGATATCATGGTCCGTGATTGAATCGTAGAAAGAAGT
GGGGCCGCAGACATCCAACTGAATCGGCTGTAGACTATGACTGGAGTTGTTCCCATCTGT
GTTGGAATTATCCAAATGCATGTTTGAATTGAGCAGTCGATGATTAGATTCGTTGAGTTT
CTCATTCACTTCCAACGACTCTGACATATACATGTTCATCGCCTTCTTGAAAGTGCTGTA
GGCTGTAAAAGTCAACAAGATGACCAGCATGACGGAAACTACTTTTTCCGGTAGGACCTT
GTTCAGATTGGCACCCACGAGCACTCCAAATAGAGTGGGCGGTTGCATTACCAGTACTAG
ATCCCAATCAATGAGTGGTCTGAGAGGAAGACGAGGAACATGGTGAGTTATCATTTCCAT
GACTTGAAGGGGATGAGGTCAACGGAGGAATGATATAAATCAAAAGCTGATTCAACACCA
TTTCTCAAAATAACTGTTTCTCACCGATCTGCGCCAGGATGCCTCTTCTTGACATTGATG
ACCATATTTGCAATCGCTCCCCCAAACACCGTAACATTACTTAATGGAATGGCATGCTTG
GGCAAAAATCCCATCACCAGTATATAAATAGGCACAAGCATGCCTCCTCCTCCTATTCCT
CCACCAGAAGCTAAAATTAGACCAAACGAGGCAAGTGTGAATCCTAGAATGTCCGAGGGT
TGAAGTGGAAATAGAGGGGAGTGGCCAGACAACGTGTTGAGTTTGTTCGTTACCGAGCTG
TCGCTTGCTTGCGTAAGTAAACTGCGATGGTAGGCGGTGTTGATCCCAAAGCGAGAAGAT
AAAGTGTAAATAAGAACGAGTGAGCATGCAATAGCAGACACTACTTTCATCGTGGATGTG
AACGAAGCTTTCTTCGTTGATGACAAGTCGGCCAGTGTGCTTCTCTCGCTATATAATTCT
GCATCGAAACGGTCGTGCCAGCGAGATAATGTTGCAGCCCTAGCGTCGGACACTGGTGAA
TCGTTGTTATCTATACCCGTCATAATTCAATGTGAGCACGACGTCAAACCACAAGCAATG
TGTGTGCCTCAGCGCCCGGTTGTTCCATAGTACTCGTTATTTTTTGCCTCTGGCCAAGGC
ATTTCGGGCTCCTTTTCATCGCTCTAGTTGTTACGCTCGAGATCTGCTCGAGACCCATCG
AGAAGTTCCATACTTTCAGGACGCGGAGTGCAAAGATTTCATCGGATCCTATTGGGATCT
ACCTTTGCATGCCCTCCATCGGCTGAAAGGGCGAGAGACTTCCCGTGTTGAAGGGGCCGT
GGAATCATTCCACCCTAGAAACGGTATGGTAACTGCTGTCTTCATTATAGCCTCGTCGTG
ATTCTCATTTTTGACTCGCACAAATAATAATTACCAGCAGCCGCTGCAAGATTTTTTGTA
GCTAGCGAAACAGAATGCGATTTGTAGAGACAGAGGAAGACGTACTTTTGAAATAAAGTG
CTTGTAGTAGTGTGCCACTTTTCCACGCATAATTAGTATGTACTAAGGTATAGTACCATA
GTTGCAAATGGGCGAGGCGCCTCGCCAGCGCGCAGCTCTCAGCGCCCATTTTAAAAGTAT
GTACCCATTTTTAGTTTGCGAAATCATTCTTGTTAGACGTAGACACTCTTTTGTGACACG
ATAACATTCCCTTCAAGTTTACAGAACCATTGTTGTAAGATTAAAATGATAATTTGTGAC
TAATGTTCCCTTCAAGTTTACAGAAACATTCTAGAAAATATTGTCATACGTTATACAAAA
AGATATAATTTTAAAGGTAAATGATAACTTAGAACTTCATAGCTACCCATGTAAGTCCAA
GCGAAAAGGGAATTTTTACAGGTAAGTTAAGATCATCTTATAGTTCTGTACCTGTTTTGG
CAAAAAGCAAAAAAACTGTCTCACTGAAGAAGAAGGAGAAGGAGAAGAAGGAGAAGGAGA
AGAAGAAGGAGAAAACGGCTCAGTTTCCAACACAACTAAGATTTTAAAAAAAATCTTGAT
TACCAGCAGCCGTTGCAAGATTTTTTGCAGTGAAACAGATTGCGATTTGTAGAGACACAG
GAAGACGTACATTAAAATAAAGTGGCTTGTAGTACGAGTGTATGCCAAAATGGGCGGGAG
CACCTCGCGCACATCGCGCGCGCCGCGCTCCCGCGCCCTTTTAGTTTGTGAAATCATTTT
CTTGTTAGGCTGTTTGCAGCCCTGGGGTCTATTTTTCGGGGTCTATATTTGAGATGGGTT
ATGATCCCATTTTTCTGAGAATAAAAATAGACCCTCGTGATGGCCGTGCAGCCCTAAGAT
CTAAATTTTTTGATCGCAGGGTCTATTTCACGGAGACCATTTCCGAATAAATTAAAATGA
GACGTAAACACTGGGAACCGAACGCATGAACTTTGGTTTTTCAGATTTACGATTAACCAA
CTGAGCCAGCAGACCAAAGTTTCCACGAAATCGGAGAAGGGCTGGTGAAGCTATTCGTGG
AAATCAACGGGAGGAACTCATACAATTAAAAATATAGACCCCATAAAAATATAGACCCGG
TCGACCTTCGAAAAATTGAAATATAGACCCGGGTCTATATTCGGTAAAATATAGACCCCG
GTCGATAAAAAAGTCGGGGGTCTATTTTTTATAGACCCGGAGCGTATAGACCCCAGGGCT
GCACGCGATTTTTCGCCGATCGGGGGTCTATATAGGGGATCATAACCCAATACAAAAATA
GACCCCAGGGCTGCAGAGGGTCTTACACACTCTTTTGTGACACGATAACATTCCCTTCAA
GTTTTAAAGAACCCTTGTTTAAAATTTTTCGTCTCTACGACTTAAAATGATTTGTGACTA
ATGTTCCCTTAAAGTTTACAGAAACATTGTTGAAAATAATGTCAGACGTTACACACAAAG
ATATATTTTTAAAGGTAGGAATATATTAAAACACTAAGACTACCCATGTAAGTCCAAGCG
AAACATGAATTGTTTACAGGTAAGTTCACATCACCTTTTTGGTCAGTACCTGTTTTGGCA
AAAAGCAAAAAAACTGTCTCACTGAAGAAGGAGAAGGAGAAGAAGGAGAAGAAAGAGAAC
AAGGAGAAGAAGAAGAAGGAGAAAACGGCTCAGTTTCCAACATTACCAGCAGCCGCTGCA
AGATTTTTTGCAGCGAAACAGATTGCGATTTGTAGAGACAGAGGAAGATGTACATTAAAA
TAAAGTGGCTTGTAGTACGAGTGTATGCCAAAATGGGCGGGGCGCCTCGCGCAGCTTCCA
GCGCCCCTCCAGCCTTCTAGTTTGTGAAATCATTTTCTTGTTACACACTCTTTTGTGACA
CGATAACATTCCCTTCAAGTTTTAAAGAACCCTTGTTTAAAATTTTTCGTCTCTACGTCT
TAAAATGATTTGTGACTAATGTTCCCTTAAAGTTTACAGAAACATTGTTGAAAATAATGT
CAGACGTTACACACAAAGATATAATTTTAAAGGTAGGCATATATTAAAACACTCAGACTA
CCCATGTAAGTCCAAGCGAAAAATGAATTATTTACAGGTAAGTTAAGATCAACTTATAGT
TCTGTACCTGTTTTGGCAAAAAGCAAAAAAACTGTCTCACTGAAGAAGGAGAAAGAGAAG
AAGGAGAAGAAGGAGAAGAAGGAGAAGAAGGAGAAGAAGGAGAAGAAGGAGAAGAAGGAG
AAGAAGGAGAAGAAGGAGAAGAAGGAGAAGAAGGAGAAGAAGGAGAAGAAGAAGAAGAAG
AAGAAGAAGAAGAAGGAGAAAACGGCTCAGTTTCCAACACAACTAAGATTTTAAAAAAAA
TCTTGATAATAATTGACGCTGATTGTTGCTAAGGTGTATGGTATGGTATCGTACTTTTAC
CATACCGTACAATGATAAGATCATCCGTCGTTGGCTCGTTTCTGGTACAATACATATGGA
CGATACCTAGTATTGTACCATATGACCTCCGTCAGCCGATAAGTCGGCCAGGATCTTTAC
TAGTAAATTTAATTTTCACATTTTTGCTGACGTGTATCACAGAACGATTGTACATCTGTT
AAGTAATATTTAAGCCATAGCATTATTTCCGGAAAAAAATGCGTTTTCTTAAGATGTCGA
GCAATCATTTTCAATATTATTTATTGGCGGACAGCCAATGACGTTGAGGGAAACTAACAA
TTAAATTCAACTTAAACTATAAAAAGCTCGAATAATCTGTAAAGAAGATATTATCATTAG
AAAGCTACTTTATAATTAACCTCAAATAGTGGGTCCCCATTTTTAATCGAAAGCTGTACA
AGAACAGCAACTGCGCGGAAAACATAACCATGTTAAGTTGGATCATGTCGATAGACTTGA
TCCAGAATTTGAAAACTCTTGAGACGAGCATTCACAGTCTCATGCCGCCCCTGTACCCTC
TTCTGCATAGCATTTGCCTCCTCCGACGAACGACTCAACACCGCAGAAGGCACTTTTGTC
ACGTAAGGACTCTCCCCAACGCACCCATCGTCAGCCTCAACTCTCTCTCAAGATTAAGCT
CCTTCATAAGCCCGTCATGAAAAATGTTTATATCGGGCCAATCCTTGCATGGATATGGCC
CGTTCAACCACTTAATTTCCCCAGTTAAGATTCCCAATGCCACCTCGTAGCATAACGCCG
ACTTGCCTTTGAATTTGTATGAGGCAAAAGCAGGACCCTCTTGCTGGATCCTGCAGTCAG
TGCAGTCAACACTCAGATGAGTGTCATGCCTCTTATTTTTGAACCTGTCTTCAAAAGTAA
TCTGGAAAAGAGGAGTTAGAAGCATGATTTTAATGTTAAAAGAACAAAACATGAACTTAC
TACCGCACTTTCGAGGTCCGAGAGTGCATAGATGACTGGCCATGTGTGCTTGCGCCATGT
CTTCGGTCAACAGCACCTTTTTGATGCCGCTGCAGAGCATCCTTCCTCTGTCCGTGGGTA
GCACTTCAAGAAGTACATTGCCCACAACAAGTGGCTGATCTCTGCGCCATCAGGCAACAG
ATCAAGCTCTGTGAGCAGTGTCCATGCAGAAATTGCAACGACAACACCTGCTCCAAAATA
CTGCCTGAAGCGCCGATCCTCCGTGACATCGGCAGCCATTTTCTGCCCAGTACGGCGCTG
AACATCCTTGGCAACCAGGTAGAAGTCTTCCATGGTTTATTTTCGAGAAATAGGCTATTT
TCGAGAAATAAGCTATATTATAGGCTATATTATAGGCTATATTAATGGCTTATATAAAAA
TTATTGAAAATTTCACTTCTGCACGAATCGCACACCTCCTAACAAGACACATCATTTTCT
GCGATGATGGCCAACAAGGTGGAAAAGGAGAACACCTCTCACATTTTTACCATGGCACCT
TCACGCACAAAAAAGTGGAGTGCCGAGTTGAAGGCAGGCTTCCGTAAACGCATACAAGAC
AAACAAATCAACCCGGAATGCACCGATCCACAGTACATCGAAAAAATCAGGTTGCGCTAC
TACCCCGACCGACCAAAAGAAACATTCCAAAACAACTACAAGACTTCGGTTGCGGAGTGG
CGCACGGGGAAAGTAATTGAAGAGTACAACAAGGGTAAGTGATCAATAAGTACCGTTCTG
TTGATCGTGAACAACAGAAATCACTCACCTTCTCTTTTAGTTCACGACCAGCAGGCAGAG
GAGTCATCCTGTCAGAGTTCTGAAGACAGTGACTTCGCCGACGAAGCCTCTGAGTCTGTG
GAGTCATTATCTTATTTCGAAGAAGCAGATAGAACAGAAATCCAAGACCTTGAACAAGAC
ATTGCTGCCCACAAGATGGCCCCCAAAAAAGGCACTCGCTCAACCACCAGGACTAGCAAA
AGCCCCCAAAAAGACACTTCTGTGGATGTGGTGGCCACACTTTTGGACACCACATCCATT
GCTTCTGACCCCAACTTCTCCTGCACATACAGGTTCCCCTTTAGCAGTAACAAAGCTAAG
GATGGAGTCAAGGATATTGTGTTTTTGGAGTTTCAATCTGTTAACCTCCCCACAAACTAC
CTCAGGATTGCAAAGGTCTTGCCAGGAGGGATGAAGTTTGCTCTCTGCATGGCTGCCCCG
AAGTGGTTTTTTGAGGAGGGCTACCTTCGCACATTGTTGGGGGCTGAGTGGAATGAAAAC
CACGCACGTGTACAATCATGTGACGAAATGGTTGTCCAGCCCATTCGCATGCTTGCATCT
GGTTTGGAGCGTTTTGTGGTGGGGGAATCTCAAATCATCAACCTCCCCTTCAAGTGCATT
GAGGGTGATGTAGCTCCCCATTGGGGAATTTGGCGCACTCCAGGGGTTGAAGACATCACC
ATGACCGATCCAGCTACTGGGGTTGCTACAGTACACATACAGTTCCAGCGCACGATGATC
TTCCGCCTCACCAGTGTGCACAATAATGCAGAAAGACTTGGTGCACAACAGGCGACTGTC
TATGGCTTTGCCCATGGAGAAACCCCCTAGAACTATTTTTATATGTCTTTAAAATCACTT
GGTCCTTATGTATTTGGAATTGTTTTGGTAAAGCCATAGTTTTGGTTAAGATGTAAAGAA
TGATTTTGTCTTTTCAAAATTGTATTTAGAACTGGTATGATTATGGTACTTACAATATAT
TGCTATATTGCAGTATAAGATATTTCCCTCAACTTCAATGGAGTTGAGGGAAAAGAGCCT
CTGTCATGGCAACTAAATTTAAAATGGCATATTAATGAAGAATATGGTAGTTGAACTGTG
TACTCGTAGGTACCTTTGACCTCCACAAAAGAAGTGGTACCTACCTCATGTAGTATTAGG
ATGGGCAAGGGTGGGAAAGCCGACGAAGCAATAAACGTTAAAACTTTTATAGGTATGGTA
CCCATGAGATGTGCCGCAGTTGCACTGATTGTTCTGTAATTATCAATTAGCCCAACATGT
TCCTAAAAACAATTAACTGATTCCGTTCAACAGCTTTCTTTTGGAAAAGTAAGCCATTTT
CCAAGAGTAAGCCATTTTGAGCGAAAACGGCTTACTCTTGAGAAAGTGGCTTACTTTTGA
AAATAAGCCGTTTTCTGAAGAGTAAGCCAGTTCACGCTTAAACGGCTTACTCTTCAGTGA
ACGGCATACTTTCAAGCTTTCTCGTTAAAACGTTATTGATTCCCATGTGATTAGGTTTAA
TCGTATCAGAAAGACTTACTTTCAAGACTAAGCCATTTTTCTAAAGTGAGCCGTTTTGGA
TCTAAACGGCTCACTCTCGGAAAATGGCTCACTTTAAAGATTAAGCCATTTTCCAAAAGT
AAGCCGTTCGGCTTAAACACAAAAAAGCTTAGATTGGGAATCGGTTCTTTCTGAGACTCC
TTCCATTCCCGCATGCCAAGGAAAGAACCTCAACTTCTAACCAACTAACTCGGTACGTAG
GTACGAGACATTTGTATGCCGGATGATACCATACCATTTGGTACAGCATACGGGAATTCC
GAAAATATAAGACTTTAATTTCCTCACAGCCCACAACTCCGCTTAGTTTTGGTCTTAGAG
AGATAAAATGATGAAATCTAAGCCAAAATGCTTTGAAGGGCAAACGAGTTTGATAAAAAA
GCTTATTTCCCTCAACTCCAATGACAATGGCGCCGATCCGCCTCGTAGCAGCGTAAACAA
AGCAGCTGCATGCTCGCCAATGCCTTCCCCCCCACTGACACGCAAACTTCCTGTCCAGTT
GTCCTTTAAAGGCACAAAACAACTGTAATTAAAGCTATTGCGTAGATTGGCAATTTAGAA
ACTGTAAGTGAATTTAATTTTATTCTACCGCGCACAAAAAATGAAGTACAATCGTTGCCT
TCTCTCATTTATCACCAATCAAATTCGACAAATAATGGCATGCACTAGCATGAGCTGGAT
GAAATTTATATTCATCTGGTCTACGAAGAGACAATTCAACAACCAAATTTACTGGTTCAA
CTCAAAACTAAAACTCTCTTCTCCTTTGAGTCGAACCTGTTACCATGGGGGCAAAACTAA
AAATCCATCCACCATTCAATGTTCTTGCAATGTTTTATGAGGAGGACAGAGTTTGGACTG
GGAAACTGAGCAATTCACTACAATGATAAGATAAAAGTTTGATGGTTGAGAGGAGCAAAT
GATTGTTAAAGACAAAACTGACAACCTAAGTCAAAAACTTACCAAAAGAATTCCTTTCAA
CTGACCGACAATCAACAACAAGGGCATTATACAACTACCACAAGACAATGAGAGAGTGAT
TGAGGGGGCGATCCAGTTCAGCTTACGGAACACAAGATCACCGAGACATTTTTAAAGATG
GAGTTAACAGTCCAGTATAAGAAGACGAACTGGAAATGGATGGAGAGAAATACAATTTGA
GTTCATGTCGCGGAGGAACATAAAATGGCAGAATTGCCATCACATCAACAAAGACAGACA
CTGAAATATAATTGACACAACATCAAACAATACAATAATGTGATACACAACAATAAAGAT
GGTATCTAAAATGGGAGGAAATCGAATCAATCAGCTACGGTTCAGTGGAAGTCGTGATAA
AAGGAAACTTACAAAACAATTTCGACGGGATGGCTTCAATCATTTCTTCAATGCAGTGGA
TTCAGAAGGACTGGACAATGTAGGTGAAGATTGAAATTGAAGAATGAGTTTAAGTAGTGA
AGCACGAGGAATGGCGTTAATATAAATAATGTGTTTGCAATTAAGAACACATCCCTTTTT
CACAATCAAACCCCCAGCCTCGATTCAATAAACACAGGGTCATATCTGTCCACATGCTCA
CGAGATAAAGACACTCGCCTGTATTCATTCAAAAAGAATCAGGAGCCAAAAATAAAAAGG
ACAAGTCCTTGTTGAACAATTCCAAACAAAGAGAACTTACCTGGTGTGCACGTCACACAG
CGAGACCTTCGATCAGATATGTTGATGGACTCTGTTCATTTGCCCTTCTTGGAACTCGAT
GCCGAGAGCAGGGCAAATGGTTGTCGACGAGCTTGCCAAAGGATTGGTGAAGAGGGGGCA
TCGCCGCGATGGGTGCTGTGAGTGAAATTGGGAGAGGCGTCTCGGGAAATGGCAAAAATC
ATGGTGATGTGCAAAAATGAGACTGCAGCACTCTCATGATGAATTCTGCTCTGATTCTGC
TTAGAAACAAGGAAACACAATTACTTTTTTGTCGTCTAGTCTAGATTTTCCTGCTTGGAA
TTGAAAAGAATTAAGAAGCTTTTACTCTGATCGTCATGAAACATCAGAAAGTTGCACAGT
AGATTAACTAGGTGAGATCCTGGCGGACTTATCGGCTGACGGAGAAAGTACATCATCTCA
CATGATGCGTCCAGTGCAACAGTTGTCAGAATTTTAAGCCACAAATTTTAGGATGACATT
AAATACAATGCAAGATGTTTTAGAGGTCGTCCAAAGGCAGAAAAATACCATCATACTTTT
GTACCCTAGCCTTGGTCAAGATTTTTTACACACACTGCTCAGTGTAATTTTGAAATGAAA
AGAAAAAAACGTACAAGCGCCTCCCAATCTACTAAACAAGTGCCCAGATCTCAGGTACAG
AAGCAATACCAATGGTGGGTAACAATATTTCACTTTGGATTGGTGTGATACCTTCGTGGA
AGAGAAAGGATTAGCATACCATAGCAAATTTTCCATAGACTAGGAAACAGTGAATGAAGA
CTGAACAGACTTTCTCGAGAACTGTTTAGATCATGTTTTCTATTTTGAGAAGATCAACGA
CTGTTGGAAGCAAAACGGTGATCTCGAAAGTTTCTGCAAACATTTTGTGTAATAACAAGC
TTTCTTTTCTTGAAAAGGCATAATTATGCCTGAAAATTTAAGTTCATGCCCAAAAAGGCA
TACTCAAATATACTTGGGCATATATTTTTATGCCGGCATACTTCGGCATAATTATGCCCA
AAAGGTATCAAAAGGAATAAACAGGCATAAACATTCTACAGTACTTGTGTTCACAGAAAT
TAGGTGAAGAATTTCTCAAAAAGTTCAAGTATGCCTGAAAAGGCATAACTATGCCTAAAT
GACATAATTATGTCCATACAAGGCATAATTGGGAATACTTTTCTTTAAGCCAGCATAATT
AGGCATAATTCTGCCTTTTTATGCCTGAAAAGGCATGGAAAGGCATAATTTCCCTTGAAA
TGTTGACTTTACTTTTGTGCAATGTAGTAACATTGGCATCAATGTTTTTGGTCCTCACCA
TTTTGCATGCAACATCAATGACATCCTTGAAAGGTAACTATATCCATCTCACCAAAAGTG
TACCATTAGTGTATCAACAGCATACCAGCATCAACATGACAACAGCATACCAACAGTGTG
CCGCCATCTACTTGCCCCTTGTAATGTATAGAACTCTTCCAGCAGAAGTGCAGGACATGC
TGTTTGTCAGTAAAACCACATGCCCAGAAAAGTGCCTCACAAGCACTCCAATTACCAACC
ACATACAAACAACATACCACACAGACAATGAATACCCATCACCTACTTGAAGATAATTTT
CAGTTGTGCACTTTTTTGGCCGTGTATGATATGCACCATACATACACAACATATGACGTC
CTTTTGACAGGATCAGGACCTCTGAAATGACAAAATGCTTAAACTGACAACATAATGTTG
TTTTGCAAGACAAAGTCCCAGTGCTCTATATCGCTGCATCCATAATCTAAACTTAACTTT
AGGTACTAAGCTTTAGCTTCTGAAGAAATCTCTCTAATGAGATACATTGTTTGTAGGTTG
TAGAGATATGTCTGAACTGCACATAATGGTTCTGCCATTGGTGAGGTGCAAGTGGGTTGG
TTGACAACATAGCAGTTTGCTTGATCAGTACTTGATGGGGAGGCATTTTAGTGAAGGATC
TTAAGGTAATCATAGAATTTGGTTTTTGCAACACTTCATTAACATCAACATTCTTGATGC
ATTTTGTAAATTTGGTACCATATTGCTATTTCTCATGTAGTGCATCATCTCCATTCAAGA
TCTCCCTCAAGAAGACATATGTTTACCAGCTCCTTCTCAAGCAGCGTGATTACCCCTGTC
CTCCATATCTGCAGAGACCTTTCATGTTTTTGAGAAAGGCCCACACTCCTCACATGTAGC
TTGGAGATCTCTGGTGATCCACTGATGGCCTTGTAGTGTCCAAAAAGTATGCCAGTCAGC
AAGGATGATGTTCTTTTGCTGGTGAGTGTCAAAAACACATACAAATCCTCCACCCAAGTG
TTCAGTTCTGCATCATCGGCGTTCTCATACTAACCTATCTCATACTAACCTAGTCTGTGT
CACCCCCTTGAGTAGTTTGATGATGGCTTCGTCTCATTGAAGGGACAAATATAGGGGCCT
GATAATATTTATGCGTTGCTGCTGCAGTGTTGCTGAGAGAGCGAATTCAATCCAAAGTCT
ACCTGCACAAGCTGCTTCATGAGCGCCCACTTGGAAAGCACTACCCAAATGAGCATTACA
TGCCCATAGAATATCAGACTGCATGTGCAGAACTTGTTTTCCCCCTTTGGTACAGTTTTT
GTGCCATTCAGTTAAACTGCATATAGGTCTCCCTTTTGCAATTGGACAACATTGTTCATT
TCTAAGCTACTATAGATTGTTGTCCTTGTATTTGATGATCATACTAATTTCCAACACCCT
GCTTCACAAAGCCCAAAGGTTTGTGAAAAATTTGGTCCAATATGGTCACCTTCCTGAAAA
TGGTCAGTGAATTTATCAGATTTAAAGATATACATTGACGCCGAAGTACTATCCCTTTTG
GAAAAAACATTTTTCTATATATACTAATATTCGACACAATTTTATTATCTTGGGGGTGAA
ACAAAACCACTGCGGAGTGCTGCAGTGTGGAAAAAACCTTGAAATACATGAACATGTTGC
TCTCACACACCAATTTCGTCAATGATGGACATATGTGCTAAGTAATCACCATAAACATGT
GAAAAAACAGATGTTATGTACATAACAATAATGATCACAAATTCACACAAAAACCACCCA
CATACCTCTTCTAAACATGTTATATACATAACAATGTCACAAACATATCCTTGAAATATC
AACAGGTTTAGAGAGACATAATCACAGGTTTTGAGATGCATAACAACTTTATTGCTTTCA
ACATACTCCAAAAATATCTACCACTTACCACTGCCTATTCCCTGGAAATCATGAGTCTTC
CAATACCAATGATACGGGCATGATCTTGTCCATGAGATATATATGTGCAAAAATAATAAC
AATAAACATGTGAAAAACTGATGTTATGTACATAAAAATATTGACTACACACACGCTCAA
TATCAACCACACACCTGGGATATTGTTATATACATAACAATGTCATGAACATACCCCAGG
AAAGATTGACAGGTTTAGATGGGCATAACACCTACATTGATTCATCATTCTCCAAAAATA
TCGACCACTTACCTCTGCTCTAAAACACCATAATAATGACTGAAAACACGTGAAAATAAA
TGTTGTTATATACATAAAAATATGGACACATAACAAAAATAATGTCACAGACATAAGTGC
AAAAAAATCACCGCTTACCTGTGAAACAACTCCTGTTATTTACATATTATGTCGTGCACG
GAGGTGTGCCACCGCATTTTTTTTCGAGCCGAGAATTTTTTTATTTTATTCTCGCGAGAA
CAGCCATTTTTCACCAAACGACGTCCTTATCGGCTCGGACGGCACCAATTCTTCCCCGAT
CGCCGATCCAACTAGCACAATCCGCCATCCTTTATACCATCCACAATCCCCCCGCTCCGT
TTGGGCAGTGGCGCCCTATTTCTCCCGCCAGAGCACCAACAACACCCTCCATTTTCGTCG
ATTTTTGGTCGATGTCATCTTGAGATGATGGAGATGAGTCCCCAAGGCTTGGTGCTTCAG
ACTTACAATTCAGTTTGTCTGACAGCTGAACTGAGGAACAGCAAACGAGGAGGGAGTCAC
GTTCAGCTGTCACGACACAGCAACTTTGTCCAACGTATCATTCCAAGATGCAGCTCTATC
GAACCCAAGCACTAAGGCATAAGCCGTCAACACAACATCAGCAGCAACCAACAAAGAACT
CCGCAACAAGATGCACTGCCTCATTCTGCCACCTGCATCAAGTTCTCCATATCCAAAAAA
CAAGATGGCTCCATCGAATGGGCCATCTGCAACAAACATGCCATCCCCAAGGAACGCATC
GCCTGGAACAATTGTAATAAATCTCACAATTGCTCTATGCCAACATATGACTTGCCTCCA
AAGAAGTGAAACACAACAATAAACCAGAACATATTTTTTATTTGAGGCAAACAAGAGCCA
GCTCATATCTCATAAATTTGATTTGAATTGGGACATTTCAACTGTAAAATGGTGGTTTTG
AAAGTGATGATTGAGTTGTTAAAGAAGTGAAATACATGAGGCTCCCTTGTTTTGTGAGTA
TTAATATATTTGCTTTACTACTGGAGAAACAATAGAGTTTATAAGAAATGTGGTAACCTG
TTCAAGTGTCAGATTTGGTCTCACTCCTGCTTAATGTTTAATTGAAATGTATTGAAATGA
TAACAGTTGGACACAATCTTAAGAAAATATATTGATAGAAATTATTAGCCATTTAGAGAA
ATTAATTAATATACAGTTCATAATGTGAGATGTATACCTCAGAGTAGCACTTCAAAACCA
CATAATAAAACTTTCCCACTTCGACTTCCCGATGAAGTGTCTTTACTCTCTTTTCATAAA
GTGAGCCTCTTCAGGACCATCGTTTTTGTTTCCCCTGTCATCTGTGAAGGGAACGCTATA
TTACAAATGCAATCTGCCATAAAGCCAAACTAGACCAAATCATTGTTTGTTGTGCTCAAA
ATGGGAGCACCTGGACCCCCCTCTAAGAGCTTTTATTGTTCCTCCTTTGACATTGCAATA
ACACTAAAATGGGCCCACAGTAAGGCCCCTACGTCATAAACTGCATGACATACCATGGGG
GCCACAAGATTCTGGCTGGTATTGTACAAATAACCAAAGAACACAATAGCTGCCCCGGCT
AGCAAGGCGTAAACTGGAGTAACGGCATGTAGGAACCCGAAGACACCGCCCTGAAACTAC
CAACACAATTTCGTTTCCAAAGAGACGACTTAAACTAGTCTGGAATCCTCCGCGGAATAA
CCACTCCTTGCTAGCGTTAGGATTGCCAAGCCAAGGATAATGCTATAGATAATTTGAAGG
TGTGAGGGACGATATCGCAAACATCTACGGCTAAAATTGAAGACACTGAATGCATCACTT
ACCCCTATCCTGCCCCTGCTCCAAAAAAAATTGGAAAAATACCTGGGGCCATTGCGGTAT
AAGCCGCCCTGTTCATTTGTCAATAAACCATGTTGGGCCACAAACAGAGGATCATCAGGC
TCAGGAGAGTCTTTCTCATCCTCAGATGGCGCAGCACCAAGCCTTGGGGACTCATCTCCA
TCATCTCAAGATGACATCGACCAAAAATTGACGAAAATGGAGGGTGTTGTTGGTGCTCTG
GCGGGAGAAATAGGGCGCCACTGCCCAAACGGAGCGGGGAGATTGTGGATGGTATAAAGG
ATGGCGGATTGTGCTAGTTGGATCGGCGATCGGGGAAGAATTGGTGCCGTCCGAGCCAAT
AAGGATGTCGTTTGGTGAAAAATGGCTGTTCTCGTGAGAATAAAATAAAAAAATTCTCGG
CTCGAAAAAAAGAATGCGGTGGCACACCTCCGTGCACGACATAATAAAAGTATTGACCAA
ATACACCCACATACCACAACTTCCTGGAAAACCATGGACTTGGTGTGACCCGTGTCACGC
TCCAGTACTTCGGGATAAGGAAAATTTCAAAATTAGTCCGTTTCTCCGACTTGGCCTTAC
TTGTTCGCGTTACCGAGTGACTTGGTTTCACTCCGTTTCACTTGGTGTCACTCGGTTTCA
CTTGGTGTCACTCGGTTTCACGTGGTGTCACTTGGACTCGGTGTCACGTCACTCGGTGTC
ACTCGTTTCACTTGTTGTCCCTCGGTTTCACTTGGTGTCACTCGGTTTCACTTGGTGTCC
CTTGGTTTCACTTGGTTTCACTTGGTTTCACTTGGTGTCACACGTTTCGTCTAAATTTGA
CTTATTTAGATAGCCACTACACTGTTCTTATTTCAAGTCTTTTTACTGGTCTGACTCAAA
CCATCTTGTCCTTCAAAGTCAACTTTGACGTCATTTCATTGCCCCGTAAAGTCAACTTTG
AATCGCTTTGACATTGGTGTCACTTTGGTTCACTTGGTGTCACTCGGTTTCACTTGGGTT
CACTTGGTTTCACTTGGTGTCACTTGGACTCGGTATTACGTCACTCGGTTTCACTTGGTG
TCACGCGGTGTCACTCGGTTTCACTTTGGCGTCACTCGGTTTCACTTGGTGTCACTCGGT
TTCACTTGGTGTCACTCGGTTTCACCGAAGCCAGGTAGTCTTGGATTCTCAGAGTCTTCT
CTGCGTGTCGGGCGGAGTATTTTTTCTCCGTTCGAGAAAAAGACCACTTGGTGTTACTTG
GATACATTTTATTGCCAAAAAACAGGTTTTCCAGGAAGTTGCCGGTTTTCAAATCTTTTC
ATATACAAAACAATGTCACGAACATATCACAGGAAATATTGTCATGTTTTGTCATGCACA
ACATCTACTTTGCTGTCATCATACTCCAAAAGTATTGACCACTCACCGATTTAAACACCA
TAATAATATCTAGAAACATGTGGAAGCAACTGTTGTTATATACATAAAAATATAATATGG
ACCACTTACCTCTGTCTTCAAACATTGAAATAATCATTGTAATGGTGATGTTGAATTTTG
TTATATACATAACAATGTTGTAACAGGCATAGACAGGCATAACGCCTATATTGCTTCATC
ATTCTCCAAAAAATATTGACCACCATAATAATCACTGAAAACACGTGAAAATAACTTTGT
TATATACATAAAAATATCAACACAACAAATGTCACAGACATAAGTGCAAAAGAATCACCG
CTTACCTGTGAAACAACTCCTGTTATTTACATAAAAGTATTGACGAAACACACCAACATA
CTTGTTTTCAAATCTTTTCATATACATAACAATGTCACGAACATATCACAGGAAATATTG
TCATGTTTTGTCATGAACAACATCTATTTTGCTGTCATCATACTCCAAAAGTATCGACCA
CTCATGGATTTAAACACCATAATAATATCTAGAAACATGTGAAAACAACTGTTGTTATAA
ACTAAAAATATTGACACATAGCAAACACAAAAATATGGACCACATACCTCTGTCTTCAAA
CATTGAAATAATCATTGTAATGGCAATGTTGAATTTTGTTATATACATAACAATGTTGTC
ATGTGCTAAAGGGCAGAAGTACCAATTGGTTCTATTTTCAACAAGACACCTCTGTCTGCA
AACAAAGATCAGAATTAGGCCATTCGCCTTCGACTGGGTTATATCCTGGGTTAAACACTT
TTTTTGACCTCATGACCCATATTTATCTGTTTGACGTTATGCCTACGACTGGGTGGTTGA
CTCCGTTGGTTAAAATAATAACCCACTGTTGTAAATCAAAATCTCCTGGGGTTTTCATGT
CGAATTTCCCCTGACCATTTCTACTGGGGTTTAATTTTTCAGCCACACATTTCTTCCCAT
TATCTTTTATCTGTCTCTTTGTCAGAACTCCACACTCTCTATCTCATCGATGCGTGGCAC
TTTGGCCCCATTGTTCTGATCTCATCACGTCAAGTCATCAACATCATGTCAAATGCAGAC
AATTCCGACTTCACCCCTACAGCTGATGTGAGCAAAAGAGCTCCTCCTCATCGGACCAAG
AAACTCTCGTCAAGGTAGCTGAGAAGAAGCGTGCAGATGAAGCCAGCAAGAAGCGAAGCG
CGGCAACAAAGGCAGCAAAGCCTGGGAAGAAAAGTTGTACTAAGAAGACAGGAAAGACTG
CGAGCACGCGTTCCCGTTCTGCCTCTTTTGGCAGTGAAGAGCTGTTGGGGCCTTCATGAA
AGTCTCAACTGATGCAAAGCACTCCACCGATAAGAAGGCCTAGAAATTCTGGGACGAGGT
ATACATCACATTTGAGAAATATGTTGTGAGTGCGAACAAAATATGAATGAATCTAATTCT
GAATTCACTTCCATCGAACCTGGTCGTGGGGCTGAGTCTATACGGAATTGCTGGCAAAGA
AAACTTCAACCAGCAGTCAATAAGTTTGCGGGGATCATTTATAGCAACCCCCCAATTCTG
GAGAGGTAAAAGATGATGCCTTGATGGATCTCTATTATTCCAGGATGCGTGAAGAGTATG
CATCAAGATCACATACATATGTGAAAGACTGCCCCAAGTCATTCAACAAACACATGAAAG
TGCATCACTGCCTCAGTCAGCATCCCAAGCTTGAAGTAGAGTTTCCACCCGATGGCTCAA
AACCTCCGCCCAAACATCCACATTCGATCAGGAAAGGCAACGTCCCTGAAGATCTTGCGG
AAGCTGTAGTGGACCTAGACGAATCGAAGACATTCCTGAAGCTGCTGTCAAGGAAGGAGC
GTCCTACTGGTAGGGAGAAATCAAAAAGAGTTGATGCCATCCATTTAATTGTTGACAAAG
TATCAGAGAGAGCGCAGCCCATCCGTGACAACACAGCAACCCTACAGGATATGTGGCTGA
AGATTGAAAGTGCTATCGAGATGACTTCCAAACATATGAAGACAAACGTCGAGAACCAGA
TTATGTCTCATGCTCCCTCTCCCATAAGGAAGGCGTACTTTGACAACCTATAAAGGTCCA
TTGCAGCTGATGCTGAAACACGTGCTGTCAAGGCAGACAATCAAAAGAAACAGTTAGAAT
TGGATCGAAGAGAGTTGGAATTGAAGGAAGAGTCACTGAAACTACGAGAGGCACTACAGC
AAGCTGGAGTGGAGGCACCTGATAAGGAAATAGCACAAACATATTCCCCAGAGGTAGAGT
TGCTCTCCTCCCCATGTTCCACTAACCGTGACACTAACATTCTTTCGAACCAGTCTAAAT
GGATGAAATTGTTAGGTACAGGTCTGGTTGTAGAGCAACATCACCTTTGTAATGCTGAGA
ATGGTGCTGAGTTTGCTTGCGTCCATAATCGTGATAGTACAGATTTCATGAATCAAGACA
AGTTCAAGAGATTCATTTTACGTAAAACCAAGTGTTCTGAGCCGTACAAATGGGACTTGC
TGGATGAAAATGGAAATATTATAGTAGAACACATCGTGGAAGATGGGGATCAGGGACCCA
GTAAGGAGTGGGGTCCCTATGGATGGTACCGCCATCCATCGCAAGACAAAATTTCAAAGG
GTTGTGAAGGAAAGACTGCAGATGTTGGCCCAGTGTTTCCTGTTTGATGTTCCAGTTTTA
TATATATTTTGGGGTCCATGGGTAAATCTCGTAGCAATCTATCACTGCAAACGAATTGTT
AGCAAGATGCGAGATTCTGTTAGCTAAATGGTTAGCAAAAATTATTTCTTACTGATTAGC
TAACAGCACTAACGGTCATCTGCGCGGAGTAGGTGATTCTTTCTCATTTTTACTTACATG
TTAGCAGCAAGATCCTTGGAACAATTTATCTCTTGGGCGACCACTTACAATTTTACTAAC
ACGAGCGCCTAAAGGTAGATTCTCTTTCTCATAAAATATGCCTTTAGATGCTATAATTGT
GAACCACTCGATTTCATTAAATTCTACAATACAAATATGAAGCAGCCATAGAACAGGAGC
CTGCCGCACATGTGGCATTAACAAAATATAAAGTGTGGCAAATGGACGATCTTCAGCAGG
ACAACTCAGGAATACAACATCTGTTGAGAGCTTGGCACAAGAAGAAAGACATCCAGTGTC
CTTCTTGTAAGGTATCAATATTTTGTATTGACGGGACTCCATGTTTCTCTTCTGCCCGAG
TTAAATATGAAATCGCCTTAGTCCATCACTCCCCTGTCCATTGTCGATGGAAATTGTGGA
AAGGGACTCTTCTTTTGTTTGTCCCTATGAGGTCAGAGTTCACATACATTGGGAAGGCTA
CTAGATAGAGGATGCAAATGTGTTGAAGTCAATGCACAACAAAAAAGAGCTGTTCTCAAA
AGAAATGTACAGAGAGAGTCAAAACGAAATGAAGCCACTGAGAAGACAACAGAAGATAGC
CCTCATTATGAACACAACAATCAAAACAAGAACATAGCGCACAGGTCAACATCCATAGAA
AGCGTGGCTAGCTTAATGCAATGCTAGTCATGATTATGCAGTTGGTTTTGATGATGTGAA
TCCTTTTGATCTGGCTTTAGATCAACATTGCAATCCNNNNNNNNNNNNNNNNNNNNNNNN
NNNNNNNNNNNNNNNNNNNNNNNNNNNNNNNNNNNNNNNNNNNNNNNNNNNNNNNNNNNN
NNNNNNNNNNNNNNNNNNNNNNNNNNNNNNNNNNNNNNNNNNNNNNNNNNNNNNNNNNNN
NNNNNNNNNNNNNNNNNNNNNNNNNNNNNNNNNNNNNNNNNNNNNNNNNNNNNNNNNNNN
NNNNNNNNNNNNNNNNNNNNNNNNNNNNNNNNNNNNNNNNNNNNNNNNNNNNNNNNNNNN
NNNNNNNNNNNNNNNNNNNNNNNNNNNNNNNNNNNNNNNNNNNNNNNNNNNNNNNNNNNN
NNNNNNNNNNNNNNNNNNNNNNNNNNNNNNNNNNNNNNNNNNNNNNNNNNNNNNNNNNNN
NNNNNNNNNNNNNNNNNNNNNNNNNNNNNNNNNNNNNNNNNNNNNNNNNNNNNNNNNNNN
NNNNNNNNNNNNNNNNNNNNNNNNNNNNNNNNNNNNNNNNNNNNNNNNNNNNNNNNNNNN
NNNNNNNNNNNNNNNNNNNNNNNNNNNNNNNNNNNNNNNNNNNNNNNNNNNNNNNNNNNN
NNNNNNNNNNNNNNNNNNNNNNNNNNNNNNNNNNNNNNNNNNNNNNNNNNNNNNNNNNNN
NNNNNNNNNNNNNNNNNNNNNNNNNNNNNNNNNNNNNNNNNNNNNNNNNNNNNNNNNNNN
NNNNNNNNNNNNNNNNNNNNNNNNNNNNNNNNNNNNNNNNNNNNNNNNNNNNNNNNNNNN
NNNNNNNNNNNNNNNNNNNNNNNNNNNNNNNNNNNNNNNNNNNNNNNNNNNNNNNNNNNN
NNNNNNNNNNNNNNNNNNNNNNNNNNNNNNNNNNNNNNNNNNNNNNNNNNNNNNNNNNNN
NNNNNNNNNNNNNNNNNNNNNNNNNNNNNNNNNNNNNNNNNNNNNNNNNNNNNNNNNNNN
NNNNNNNNNNNNNNNNNNNNNNNNNNNNNNNNNNNNNNNNNNNNNNNNNNNNNNNNNNNN
NNNNNNNNNNNNNNNNNNNNNNNNNNNNNNNNNNNNNNNNNNNNNNNNNNNNNNNNNNNN
NNNNNNNNNNNNNNNNNNNNNNNNNNNNNNNNNNNNNNNNNNNNNNNNNNNNNNNNNNNN
NNNNNNNNNNNNNNNNNNNNNNNNNNNNNNNNNNNNNNNNNNNNNNNNNNNNNNNNNNNN
NNNNNNNNNNNNNNNNNNNNNNNNNNNNNNNNNNNNNNNNNNNNNNNNNNNNNNNNNNNN
NNNNNNNNNNNNNNNNNNNNNNNNNNNNNNNNNNNNNNNNNNNNNNNNNNNNNNNNNNNN
NNNNNNNNNNNNNNNNNNNNNNNNNNNNNNNNNNNNNNNNNNNNNNNNNNNNNNNNNNNN
NNNNNNNNNNNNNNNNNNNNNNNNNNNNNNNNNNNNNNNNNNNNNNNNNNNNNNNNNNNN
NNNNNNNNNNNNNNNNNNNNNNNNNNNNNNNNNNNNNNNNNNNNNNNNNNNNNNNNNNNN
NNNNNNNNNNNNNNNNNNNNNNNNNNNNNNNNNNNNNNNNNNNNNNNNNNNNNNNNNNNN
NNNNNNNNNNNNNNNNNNNNNNNNNNNNNNNNNNNNNNNNNNNNNNNNNNNNNNNNNNNN
NNNNNNNNNNNNNNNNNNNNNNNNNNNNNNNNNNNNNNNNNNNNNNNNNNNNNNNNNNNN
NNNNNNNNNNNNNNNNNNNNNNNNNNNNNNNNNNNNNNNNNNNNNNNNNNNNNNNNNNNN
NNNNNNNNNNNNNNNNNNNNNNNNNNNNNNNNNNNNNNNNNNNNNNNNNNNNNNNNNNNN
NNNNNNNNNNNATAAGGGAGGCAGTGTGTCCCTATCCATTTATCTTTGTCAAAAACACAG
CCTTCCTGGCACTATAATTTTTTTTAAGTTACAATCGAAACATTTTATAATACTCTTCTT
CTCCCAGGCACAAAACCAAACCCCTTGGTAATCTTCCCAAGCTTCAAAGTCCCACAACAC
CAGTCAATATTCTCTTTGTTACGAAGTGCATCACTTTCATGGATGAGCACCATCAATGAT
GTGATACTCAACTTGGACCTGTTCTCTGATGACTTGTATGGTGAAAAATACTCACGTGAC
CCAAAGTAATCAAAAAAATTTCAGTTCCAGATTAATCAACATTGGAATACCCATTTGGGT
GACAAACTCAGGTTCAAGTAAATGTTGAGATTTTTGGAAGAACATTGACATCATATCCAC
ATTGAACCACATCAACTTCTGAATTTCAAGAAAGGACACCCTTGTGATTCAGCCTCTAAT
GTGATCATCTTTTGCTTCAATCCAAAGTAATTGAAGTGGTTGATATAAGTGAGAAGGTTC
ACAGCATTTCCAAAAGCACAGTTTGACGTTTCTCGCGTGACTTGAATTGGGAGCAAGAGT
GGAGGAAGCAAAACCACTGGTGGAGAAGTCATCATTGTGAGGAGCATATTTACCTGGTCT
GGGTTTAAAAAATAGAAGGCCCCATCCCGCCTGTTTCCTTCCTAGAGTCATTTCCCCATT
CTTGCCTGTAGATGGTCTCCTGGAGTACCCCACCTTTATTCTTGGCTGTTTTACCCGACT
CTCTGAGTTTCTGGGATTTCTTTGATCCACCTGACTCACCTGGTTCCCCTGGTTACGATC
TGGATCGATTCGATCTACCAGTCCACGGTACCTGCTCCACCTGGATCCTGGTTGATCTGG
ATAATTCGATCTACCTGTCCTCCGGGTTCCAGCACGGTTGCACCCCCGGATCAATTTGAT
CCACCATGTCCACCTGGATTCTAGCAAAGGTAGATAAATGGAAGTCTACCTCTTGATCCA
CCTGCTCCCGAAACCTCCTCTCAGTTGCCCACCATAGGAATGATCATTCGGCTCATTGAA
CTGATCTGATTCAAGATCTGATACATCAGAGTCATCAAAAGACCTTTACGTTTCGTGACA
AGAGGCATCAAAGGAGAGGCATCCAAAAAGACCCCCCCTTCGTTTCAGGGACAAGAAACC
AAGCAGAGTTTTGTCCCCTTCGACCCATGGCTTCACCACCCCTGAAGACTCTTTAAATAG
TGATCTGATTCGAGAATCGTCCGATTCAAAACTCAGGTTCCATTCAAAAACCCCCATGTT
TTACCTTTCAATGAAGGCAGAGGCAAATGGAGCTTCGTCATTTCTTTTCGATTGTCTTCA
ATGTAAAGGGATGGTATCATACACAAATGCAGTGCTGATGGCAATAAGTGTGCCAGCAAA
TCCAAATTAAAACAATTGTTGTCATTATCCTCAACTTTTGACTTTAATACATGCAAGATA
GGGATGAAAAAGCAGAGTCAGCTGAAAAGATGATGGCATTTTCCCTTTCTTTCTTCCAAT
GAACTTGAAATGATGCCTGAGTTCTTTCTTCCACTTTAGTCAGGTAGTTTTTTTTGATAC
ATTTATGCTCCAGTATCTCAAAAAAGGCTAAATCCGCCGCCCTCTATTAGATTGACTTCA
TCTTCACTGGCTACCCATTGAACAAGTTTGGCTTTTAGGTAAGGGAGAAAGTTTGCAAGT
TGATAAGAATTCCTCATTTTCAAGAATTTAAAAACATTCTAGTAGTTTTCTTAAAATACT
GATGAAGTAACACTCTGAGGTTATTACAAAATACACATTGAAGAGTCCTTGATTGTTTTT
TTTTTTGTCGGCCATCCTTGGTGAAGATAATCACCACAGCCATTGCATTTTCGAATGCAT
AATTGATGTGCAATTTTAGGTATCCTCCTGTATTTGTGAGCATCATCACTTCCTTCATGG
GCCCACCTGTAGATAGGCACAGAGAAGACCCAACTGATGGAAATATCATGAAGTCATTCG
TGTCATCTTGAAGAATGCCAATTCAAGTGCTTGAAATCTTCCTCTCTCAAGAAAAAATGG
ATATCATTTGGCATTTGACATGGAAAGCCAAGGATCCCCCCAATCCACCTTTGTCAACAT
ACACAGCTTTACTTGCAGCAGCCCTTCAACATGATCCAGCTTCTGACTTTAATCATCCTC
CCCTTTTCTTCCATATCTTCTAAATGCAAAATTTTTCTCCTTAAATGACTGAAGGAAATA
GAGCAAGGCAATCCACCTCCATTGAATAACTTTTTCCCATTTTTTCTTGAAGTGCCTTGA
TGGTCAAAATGTCGTGGGATCCCAGGTGGGGGCGGACTATCCTCATTGACAGATTGACCC
GCATCAGTACCAAAAACATGTCAAACCAATGCTCTTCCATGTCCTTGTAATCTCAAGACA
CCTCTCCTTCACGTCATTTTTGATGGCTGAACAAGAATCAATGAAAAGTCATCACCATTT
TATCAATTAAGGAGGAGTCTGGAATACACTCCACAATTGAGTTATCCATCTCCATGAATA
ACTGTAGAAAATAGATTAAGAGTATAAATCTGAAATCAGGTTGATTATGGTAATCTTCAG
GTCCCCCATTATCATTCCTGTGGAAGAAAGTCTGAGCCTCTTGGCTAACCGATGTGTGAT
GGAGACAAGGGGAATGAAAAGCATGGCTTCATGGAAGAGTCTCATATCGTCCAGAGGAAG
AAAAATATTGCACAGTTCTTGCCCACAGCATCCAGAAAATCTGAATTTTCCGACTTGACC
TCTTGGAATATGACCATGGCTGAAGCAAAAAACAGATTCATTTGAACAGTTGCACTTTGG
CCCATACGATGTTGATTTTTTGGCTCATCCATCCCCTCCAAACTTGAAAATATTATCCAA
TAAGCGTCAATGCATAAATCCCCACTCCATGACCTTCAAACATTTTGAAAGCAAGTTGTC
CATTGAGAATATTTTTCGACCTGATCTTTTCAGATATAAGATTCAGCCAAGGTAAAGGGA
GGGGAGAGAACGGTTGACAAGAAATTCTGTGAAATAGCTCCTTCAATGGCTTTCTGTAGA
TGCTGTCCACTGGTTCTGGACGGATCGCTCATCTGCTACCACACAGGAATTGAATAACAT
ACAAATACTAAGAAAGAATGTGGTCAGAGGCTGATATGCGGGAAATCAATCATACGATTG
TTGGTATGGAAGAGAATCGATCAGAAAATTCGGAAGCAAAAAGATGAATCCAGTCATAAC
ATCATAAATACTGGATAAAGTTGACAGATCCAGATGATAACTGATGCAACAAAGTTGTGA
TTTATCTGTGATGCATGGTCCATGATACTGCAATCAAGGCATGCTTGTATTTGAGTTCAT
CAATTTGTTCCTTTTCAAGATTAAAAAGCTCAGAGATGAATTCTTGAAGGACTGGATGAA
TATTGATGTTTGGGAAGAAAATAACTGTTACACTCAAATTTGGGATAAGCATGAGAGCTC
CAGATCGAACAAATCATTCCTCTCGATGAATGAAGATAAGCGGAGCAGTCAGACCAACGG
AACCTCCGTCATGTTTACCTCGAGGTCTGAGTTTTGATATGTGTACAGCATCAGACAAAG
ACATTTCGCCAGAAAAGATTGAGGAGACAACTTCACACCAAACCTATCACATTGATTAAT
GACCGATTCGAGAAAAGTCTTCTTCCTTGTATAACTCCATCCCTATTGTAACCACGAACA
TTGAAAGAAATGGGTGAAGTATCAGATTCTTGCTCTTTATACAACCTGAAGTTGTCATCG
GAAGGATACCAATTCCTTTGGGGTCCTTTTTGATTTTTTTCAACCATCTTAGCAGTCTTC
TGCTTTGCATTGAGTTGAGTTGCAATTGATGTAAGTGTTTGCATTCATATGACAACCCAT
TTAACAACTTCCTGGGACAGGATACATCCTCAGCTAGACCCAACAGTGGTCGAAAACGTC
AGAGGAGGTCGTGGAAGGGGCTTTTTCGTATTTTCTTTTTTTAGATCCCCTATTCTCAGA
AGAATGCATAGGCTTCACCCGCCCCCCCCCACCTGCTTGAAATTGTTTGGACCATCTCAC
CCTAAGTAATTTGGTATCCACTGAAAGTCATGTGTCAGCCTGACAAGGGAATCAATTTTT
GCAGGATGTTCAGTTTTCCCTTCAGTGACAAAAACATCAAAAGATCCTTCAATGACAATC
CAATCACCATGGATGAAAACATATTTCATCATCTCATCCTTCATCAAGAAACTTTCTTCA
AAACCAACCTCAGAAAAAACAAGAACAGAATAAATGTGTTCTTTGCATAAACCACTCTGT
GAGCGACCCCAACACAGGAGACATTATCAAATTCTTTGATGACGAATGTCCCAATTTTGA
ACTTGGGAGTTTTAGGAAGAGACTGAAGTCCATCCTTTTCATCCATTCTCTGGATCTGAG
CAGAGCCTTCATCATCGTCCCATATTTCGATCCCACAAAACGAAGTTGAATGGTGTGATA
ACGTTGTCGATGCAGCCAGAGGAGCAGCGATAGGGGCCCCCCTAAGATCCTGTCTATCAA
GTTTCTCATGTGTGTGTCTCCCTGAGATGAGTCCAGAGAGTTGCAGCTGCAGCTGAGGAT
TCCCACTACAGCATAGAATTTCGAGGTAACCCTGTTCATTAAGATGTGGGTGAAAAAGCA
CTAGATGGTTTGAACCAGGAAGAAAGCAAAGGGTGCTAGCAAATTATTGTAGAAGGAAGC
AAAGTGATATGTTGAGTGGTGATGGAAGAACATCAGGAAAGGTTTTGAGAGACCTCATCC
TTTGTGGGAGGGAATCCCCACATCTGGCTGGAGAAGAACGTTTGCCCCCAATGTACCACG
CTTCTGACGATATAGAGCATCTGCAGCAATTGCATATGCCGGTTTGAAATGAGACTTCAG
GGCCGATCCTGCTATCGTGTCATGTATTTGATAAAATGTCATGTGGCGAAAAGACAAAGA
GGAAAGTTAAAAGAAAATAATAATTGCATTGTCTTCTTCTTAATCTTCTGTTTCAAATGG
CTTTGCAGTTAATGAAACTGGGTACATTTCATTTTAAAAATATCCTCAGACCCTCACCCG
CACCAAGAAGTTGCATGACTCATTCTTACATGCTGACAGCCAGTTCGTCCCATTTTAAAT
GCCCTTGTTCTTACATTTGTAATTACCTATGATTGTTTCCAAAAGAGTTTTTGTCTTGCC
AAGTTTTAGTTATGGCTGGCAAAAAGGGACAGTAGCCTCTGACAAGTATCCCCGTAGGTA
TCAAAGGCTAAAAATAATGCATAACAGGTAGGAGAACTTGTAGAAGAAGTTCTTGTCATT
TGTCATCCAGGGTTTCTTTCTTGGCCTTTGGCTTCATATAACTGGCAAAACACTGTCATA
CCGTCCAGAAAGGAGTCCCTATCATAAACCAGATCTCACGTTGTATCATATCTTGTACAG
CATCAAAAAGCTTTCGATGCAGCATCAGCTCTGTGTGTGGCCCAGTTTTCAAAATATGGC
AAGTAGTTGGCAAGTCGATGAACATTCGTTTCAGGGTACATTTCTTTAATTGCCTGCGGA
ATACGATTCCTTTGTATTAGGCAAACTTTCCTGAGAAGCAAAGGACAGCTGGATTGAATT
AGACTCTGTCCCAGTTTGCAGAGCGCCGTGGTTGCCTCTTTATGAGTTTCCATAGTCAAG
CCTTGATTGGTTGAAAGAATTTATCAGAGGTGCCCTCATTAGTGGGTGGCTCTTTCACAT
GTTCCAGAACCACTGTGATAGGATGAGAAATCGAACCCTCAGGGAAGACTGGAATTGTTG
ACAAAAATTTGTCTGCATTACCCTCATTGATGTGTGGCTTCGAACCCTCAGATAGGACTG
GAGTGGTGGACAACGATTTGTTTGGAGAACCCTCTTTGGTGGATGATAGGGGCAAAGAGC
CAATTTACCATAGGGATGATGGTGGATGCATCGTTTCTTTCCATCTGAATCATAGATACA
ATCCTTAGGGTCACCATCAGGGGATTCCAAATGATATTGGTACATTTCCCATTCTGTTTG
ACACATGTGATGAAAAACACTGCCACATCCATCAACACCACAAACATCTCTTGGTTGAAC
ACCTCTCATTAAGCAACCCTTGGAACTTATGGACCATGAGCATGTTGGAGTGGGCTCCCT
TCCTACAGGATCATCTCCTGCAGTTGATTTTAAAGCTTTTGTTTCCTTTCCCATCATCAC
ATCCTCTGATTTGCCAGTCTCCCCAATTGTTTTATCAGCAATGGCAAGGTTTGATGAAGA
AACAGAAGAAACCTCTGCAGAATTACAGAATGATATATCTTCCTGGTAACACTGATGATA
CTCCTCTGATCCCATGAGCACGTAATGCAACATGTAAGCCTTGTCCTGAGAATTCGTGAG
GACATCCTCTTCCTCCACCTCCTCCACTTCTTTGTCATCAAGTTTAAACCATTGCCTTGT
TGCAAAATTGCAAACATATCCAAAATAATGAGCCATGGTCTTTCCTTTCGTTTTTTTGGT
TTCACCTCAGTTTTCCTGACCACCACCTTCACCCTCATGAAGAGTAGCGAATCTAAGCAA
GTAGGTCTTGTCCTTGCAACTATTAGACTGCATCCTATTCATATCAAGAATCTGTTGTTT
CAGAGGATATTGTAAATTGAATATGAGATGCCAAAATTCTTCATTCATGAGAAACAAGCA
GGTTTTAACACACCACTGGAAAGTCAAATCGATCATGTAATTTAGTTGATGTGTACTCTC
CATCAGTGTTTAAAACTTGGATGATTCGATAGATCCCAATCACAAGGATTGAAGGCAGGC
TATCCACATCAACTGATTCCCATGTTTTGGCGGGAACCTCATGGATTTCATCTGGCTTCC
AGCCTTCAAAGTCACGGGCATTCTTCTCTGACTCACAGAAGTATCTCTCTCTCAAAGCTT
TGACAAGATCACCTCTGAAGCAAGGTATACATTCAATCAGATATTGAACAGCCAATGAAT
ATAATAGAGAATTGCAAGAACTTACTTCATAAGATCAGATTGATCGATTGGAAGCAATGC
TTCTGGTGGGTGTTTTTACTTTCGTGTGTTTTCCTCTTTTGTTTTTGGTTCGAGTGTCTC
GCGTTGGTATGTCGTCAATTGAATATTGTACAAATTTTGAAATCCAATATATTCAAAATA
TTTGTGAAGAGAACCATCCACATGTCATTGACACATTTGTTCTCAAAACTTGAAAGTCCC
AGAGCATTCAGCATCTTCTGCATCTGGGTCTTTAGAATAGCCCTTTTCCTCGTCATTGCC
ACTTTTAAGCTTGCAAGTACTTTCTGCAGAGACTCAAGACCTCTGAACATTTTCACATTG
TCAGCTTCAAAATCATTTGATAAGACTGAAGGTATTTTATCCAAGTCTCCCTTTGATAGT
TTATAGTCCATTAGCTTTTTCTGATTGGTACAACCCAAAAAACGATCTGCACCAGGGTAT
TGAGGTAACAGGTGTTTCCAAAATTGTGAAGCCCCATGCTGGTTTTAAGGAGACAGACAA
CACAGGAGCGGATGGAGGACTTGGTGGAATCTTTGAAACATCAGTTCCTAATGTGCCAGT
GGAACTACCAACCTTGACATACCATAATTCTGCAATCATAAATCCTGCGTATAATTTGGA
TCGTCCATTTTGATAGGTTGAACCCTTTTCGCCATAGCAAGCATCCCATCATAGCTGGCG
TGAACTCCTCGAGGATTTTTGCATCCAAACTTATTCCTATATAATGACCTTGATGTTCAC
TATGTAGAATGACACTAGCCAGAGAGTATGGCGTTTCTGGAGGAAACAGAAATGTTTGTG
GTATGTCATTTAGGGTGTTGTATGTTGGGAATGTACCAGTAAATGTAACGACCCAAGGAC
AAATGAAATAAGAGGACCTGTTTTCTTTCCGTCTCATCCCATTCTCTGGACATGAATGAG
ATTCCTGAATCATTTGAGTATCCCCAACCAATACATCTCCATGAAACAGCTCTTTTTGGC
ATGGTACAGGACCTACTCCAAACTCATGATTAACTCTCTGTTGAATAGATTTATCAGAAT
GCATGAGGAAATGGATCCTTCGTTGCCTCGAGCAACTTGAACTTTCGATTTTGATTTGAA
TTGATAGTAATCATGGTAGGGGCATTTATCTCCCATCTTATCGCAGTTTCCCCAAGTCAA
TTGGATGCCTCCATTCGATGTGAATAAACATGGGTAGGGCTTCGAATCCTTCACATTTCC
GGAGCAATTCCAACTCTCTCTGTCTCCGTTCTGATCAACAACTTCATGAGGTACTGACCT
CTCTACAATCACATCGTGCCGGGCCTGATTGTAATCCTTGTTCCTGATATCATTTATTGT
TTTCAATAGGAGTGGGTCTTTTTCAATGACAATGGCGGGAATGTATCCTCGGATCCAAAG
GAAGTAGATCATTTGAAGATTAGTGTCAATAGAACAGGTGTTTCTAACAGTATATGTGAT
AGTGGAGTTGGGAGGCTTGTAGGTGTAGGACCACTCAATAGCTGATTGTTTGAGTACACC
AAGGGTAATAGAGACCTAAAATAATAGCGTAAAGAAAGGTGAAAAAATGCTAATCAGCCG
ATAAAAACACAGGGGACGAATGAAATCAATCTTACTGGAGGTGGATGCAACATCTGTTTT
TGGAATTTCAGAACTCTGTTCAGTAGACTGTGGTGGAGAGAGTGGTTCATCAATCTTCCT
TCTCTTGGGCGGAGGTGAATGGGTGGGCGATTTAGTGCTTCTCATCTTTTGATTGTCATC
TTCTTGGGAAAAAGTAGACTCTGGATGATGGGAGAGAGGAGATTGAGTGGGCGATTCAAT
GATAAATCTTCTTTTCCTCTGTTTAAGTTCCTCTTGCTTTTCTCTGCCCCAACCCTTTCA
GCATTTTCGTTTTCAATAATCCGCTTCTGATCTGCAGTAAGCCTCTTTTCATTCTGTCGC
CTTTCGTCATCTATTTTCTTAATTATAGCTAAAGCCATTTGGTCTGGCTGGTGAACAATG
TCCCAGTATGTTTCCCAATACACCTCATCAAGCGTGTTAGGAACAGTGGGAAACCTGCTA
AAACTAGGACTAGTAATCTCCCAGGTTTCCGCATGGTTGACAGACAACATTTTGCCTCTT
AGATGGGCTGTTATATCTGAATATGTAACAAACTCCATTAGGACACTCACATCATAGCAG
AATCACATTGAATTAAGATGATAACTCACTTTGATATATTGTCTCACAAACGCCTGAGAT
TGGACTGAGAAACACATTCTCGAAAGTGGTGTATGGCCATGTTTTGAACACAGATGCAAA
CCTTTTCTTGAAGGGAAATCTTTTGTCCCTGTTAACACAGTTGAAATCATCTAAACTGAA
TCCTGTGTACCCGAACTTGTGGTCCTTTGTTCTTGTGGCTTTTACATTTGGATCGGACCT
GTCCCTTGCAGGGTTGAATATTTTCCCTGTGTCAATATGCGAATACATTAGAAGAAGAAT
AGCTGTCATGGACTTATCTTGGTGAGTTAGCGTGCCAGAGGCATAAAACTTTTCTTCCAA
GCGTGGTATAACCATGACAGTGAGTTCACTTGACGGAGAAGTTTACTGACTTTGCTGAAG
AAATGATCAATATCAGCAAGAATTTTCCCAGATTGGTTTTCCCTCATTCGATTATGGATG
CTAACAGGTTCAAAGTTCGCAATGGATCGAACATATTATCTGAAGGGAAGGGCCTAGTTT
TAAACATGAATTTATCATGATCCACACTCATTTTCTACAAAAATCAACAAGGGAAAGTAT
GTGAATAGAAAAGAGACATGGATGAGGTTCAGAAACCACATGTGATTAAGATATTCTCAC
CACGAAGATAACAGGGAAAATGAGGAAGATGGGACCCCGACCGAATTTCGCAAGAACACA
ATCCGGTTGTCTGCTTTGAAGTAAACCCCTTAGTAGATGAGCACCTTGATTTACGGACGG
AAAAGCTGCTCAACCGAAGATAGATGCCAGGCGAAAAGAAGATCTCGTTTTGCGAGAGAG
TCAACACCACGAAGGATGAAGGTACCACAGTCGACCACGACCACGACCGAATTGCGAGAA
CACAATCCCAGTTGTCTGCTTTGAAGTCACAGCCCTTAGTAGATGAGCACCTTGATGTAT
GGACAGAAAGAGCACCTTGGTTTATGGACAGAAAAGCTGCTCAACCGAAGATAGATGTCT
GGCGAAAAGAAGATCTCGTTTTGCGAAAGAGTCAACACCCACGAAGGATGAAGGTACCAC
AGTCGACCACGACCACCGACCGAATTCGCGAGAACACAATCCCAGTTGACTGCTTTGAAG
TCACAGTCCCCCTTTCGTAGATGAGCACCTTGGTTTATGGACAGAAAAGCTGCTCAACCG
AAGATAGATGTCTGGCGAAAAAGAAGATCTCGTTTTGCGAAAGAGTCAACACCCACGAAG
GATGAAGGTACCACAGTCGACCACGACCACGACCGAATTTCGAGAACACAATCCCAGTTG
ACTGCTTTGAAGTCACAGTCCCCTCCTTTCGTAGATGAGCACCTTGGTTTATGGACAGAA
TAGCTGCTCAACCGAAAATAGATGTCTGGCGAAAAGAAGATCTCGTTTTGCCGAAAGAGT
CAACACCCACGAAGGATGAAGGTACCACAGTCGACGACCGACCACAATTCGTTCGAGAAC
ACAATCCCAGTTGACTGCTTTGAAGTCACAGTCCCCTTTAGTAGATGAGCACCTTGATGT
ATGGACAGAAAAGATGCTGAACCGAAGATAGATGTCTGGCGAAAAGAAGATCTCGTTTTG
CCGAAGAGTCAACACCCACGAAGGATGAAGGTACCACAGTCGACCACGACCACGACCAAT
TAGAAGAGCAAATACTGTCAGCTTGATCTCGCTAATAACAAGTGTGGTGGGAATGAAAAT
GTTGTCAGTATGGTTTGAAGAACATCATGTTGTTAGTACTTCCCTGTAGAAACAAATTCA
TTTTTCAATCTCATGTCAAAAGAAATTCCAACATGATAGTGTGATAGTGTGTTATATTAT
ATGGTACTTATTATAGATATATTATATTATACTGTTATTGGAAACAATCATTCCCCAGCC
ATACGATTCTAGCATCTGCGGGGCATTTCTAATATTATTGCAAACAATTCCCCTATATTC
CCCTCATCGATCGTGCCATAACAACGATGGTGATAACAGGATGTCTGCCACCATGAAAAA
TGACTCTGACAACAGTGGAGGGAGTTCCATGCTGGTTCAGAGATCTCTCCCCACTCCCTC
CCCTTCCGTGTGTTAACCAGAATGCCAACTATGTTCGGCTCACTTCCACATCCGTCTTCC
AAGCAGTAAGCCTTTGTGGCATCACCCCCCGCCAAATCTTCCCCCAACTCTGTTCATCGC
CAAAACAAACCAAGTAATTTGACAGAATCGACTTGCAGCCAGATTGATTACATGGATAAC
CAACGTTCCAATCATTCATTTCCACAGTATTCATCAACACATTCCTCGCCCACCTTCTCC
CCTTTCAAAAATCATCGGTTGAAAATGACGGAATAAATCCAAGAGCCACCAATACCAATC
CTTCTTCGAAAACCAACCCCCCCCCTCTTTTTACCCCTAATCATCATGCTCCGTCTGCAA
TTCGACCGTTCCATATACAATCCAGTATGGCGGAAGTATTAATTCTGACACATCGAACTG
TTCCAGAGAATCGACTGTGAACTCAAATGTTTCATCAAATGTGAAGTTGCTTGCACAAGA
TGAATCAAGCATTACCCCATCAACAAAACCCACCTTCCGTATACCAGTTCCTTATAATCA
ACCAAGAGATTCAAGAGCATCATCTTTCCATGTAGGGGTCCCTTGTCATCAATCAAGAGA
TTCAAGAGCATCATCATTGACAACATCATCCACAGTCACTTCGGTGCATTATCAATCTTG
TCAACCTCAAGTGCTCAGCATCACATTCCCACCCCAATTCAAACCTTACTTGAATGATAC
CATTGGTATAATGAATGGGAAATCTCCAGACTTGTTATACCTCCCTTATGATTTTCTTCC
ACCCAACAAAAAGCATATTAATGAAATTCACGGAAGGAAATTTTGGACCTATGCTGTTCA
CTTTGACAGAAGCCTACCAGAGGAGTATCCAGGCAATTGCAAATGGAATCATTCCTGACA
AAGCTCAAAGCATTTTATGAAGAAATTCATGATAACCTTACGAAATGTCTTCTGTCTCAT
TTGATGGTACGTTCTCTTTGAAGGATGAATAACTGCATTCTCAATAATTTTGTCTAATTT
ATTCAACTTCAGACCAGGGCGAACTTTTATAACCTTCACGTAGAAGGAAACAGCATTGAA
AGTATTCACACTGCCGCCCTTTCATCCAGCCATGTCCTTGATGACAATTATCTCGTTCGA
GTTCTGGATATTATAAAACATCCGCACAAGATAGAGGGGATGGTTTGATAGAGCCAAAGG
TGCCATCGAAAATTCATTTAAGGTCAAGTTTCCTGATCACAAGAAACATTTCCTTTATAG
GATTGCTGACTACCTTTTCAATAATACATTCAATCAAAGGATGAGGAGGGGTATGCTCCA
CAATGTGGGGGTATGGTATGAAAGGATTTATCCAAAAATAACCAAGGTGGCAATCTAAAT
GAAAAGAGCTTTACCACATTATTCCAGGGTCCCGTGGTTGTTGAGAAAAAGTCCATTGCA
GTCCTTGGCTTTCCTTATAATGGGTATATTGTGAGGAGAGCAGCTGGAGTTCCCAGATAC
TTACCAACAAAAGACGAGCTTTCAAAGGCCATTCAATTCTTACCTGAAGACCAATTTGTA
GCCCAGATGGTGGAATATTATAGAAGGTTCCATCAGTCAAAGGAGGTGAGAGGACATGTT
AATTATGAAGCATCATTTTACAGATAGGATGTCTTGTAAAAGTCCTTTCGTTTTGCTTCA
GATCGTGACAAAAAATGATTGTGACCAACATGGTTTGCAATATTATGATTGGAAATACAG
TACGGTATGTGAAGATAACAGAGCAAGCGAATCGAATGAACAACCTTTTGTGGACAATTG
CAACAAACCACATCAAGCAGTAGTGCGAGATTGTGATTCTACAGATTCCAACGAATTATT
TGGACCTATGTGGGATAATATTCACTCAAATGATGTGATGGTTGAGTGTAGAGAAAGACT
GAATGAGCCCCTTAATGGCACCAGATCGGATAACTTCACAAGTGAGCATGTAGTCAATTT
TTTGTTTGCATGTACTTTCACTATGATTTTGACCTCTCATTGCATTGAAATAAATAGGTG
CTGATGACTTGGAGTATTCGGACATTGGATATTATCAAGAGGAATTGACTTGTAGAAGTG
ATATACGGGGAACCATGGATATAGGGAATGAAATTTCTCAATGGAACTGCCACCTCGTCA
CTTCAGCAGAATCGAAAATGAATGGCCAACCCCATCATGAGGAAGATGGAAAAAGAAAGC
CAACTGCAAGTGAGACGCCCATATCTGCACCTTCTGGAAAGAAAAGTTTTGAGAATTTGG
TATCCACCTGTAAGTGTTATCATGCCTACATCATATATATTTTATTCACAAGAATTCAAA
GTAGTAACAAGTTTTGGCTATTTATTTTCACATCAGATGAGAAAAATAAGATGGCTGCCA
AGACTTCTCTTCCATGTGCTTCTGGTGAGCGATTAGTCATGATCAGGTTACTTTTATTCA
CAAGAACTCACACCTAATATATCATTTGGCATAAATGTTATGAAGTGATCACTGAGGAAG
AAAGGAGAGCATTCTTGAATCATACACCTGACATGATAAAAGTGATGATTTGGTATCTCA
GACAAATAACGATATTGCTGAAAAAGAGCAGGAGGAATTCTTTGTGGAGAAGGTAATTAA
AATGCGAGTAAGCAAAAAGGGTAAGGAAGAATTTCTTGTCAAATGGGCTGGCTACCCTTT
GAGTGAGGCAACTTGGGAACCATTTGAAAACCTTTCAGGGAAGATGCATGTAAGTATCTA
TTGCATTAAAGATATCATCCATGTTTTTTCAACGTAAATGCTAACCAGACACACCTTGTG
ATAAGATCAAGAAGCCTTGAAATTGAAGAAAAGGGACAGTGAAGGAACGTTAACTGAGGT
GAATGTAACTAGTGTTATTGCCTTACTTCAAAATAGCAATCTTCTAATAATTTGGTTTTC
TGTTTTTCACTTGAGAACAATAAACACACAAAAGAAAAATATAGGGAAGAAATCAAAGAA
AAGTAAAGAGAAGGAATCAACCAATGATGTTCCCCAGAAAAGCGAAAGAAGTTGCATAAT
GAAGTGAGATCATAGTCTTGACAACGCCATTCTTTCTCTATTTATGAAGCTTCCCCCATT
TGTTCTCTGTTGCATGTTGACAGGTATCTGGTGAGAGGAAAAAGAAGAATGGGATGGAAA
ATGATGTGAGTATAGGCAATAAATCATAAGAGTCCACGATTTGATGTCCTGACCTCGTGA
ACTTGAACTTCTCAACAGATCAAGTCAATGGATTTCAAAATTAATGTGAGAATGACATTT
TTATTTCAGTAATGCAATGTGATTGTCATATGTTAAACAATTGTGTTAATCTTGTAACAG
ACATCAGATGAGATTAGCAAGGAGTTTGTGGATGATGTAAGTGCATTATCAGTAAAAAAT
TCTGGATTTTCAACCATTTCTTACACTTCATTTGGTCATTTGTTCTTCTATGTATGTGGC
AGTTAGCAAACAAGGTAGAGGTAAGGGAATGAATCATTTGTTTTGTATATATTTGAGCAT
GTCACAGACACCCTTTTCATTTGTTTTCGATTTTCTAGTCTTCAGATGCGGAGAAAGACA
AGAAAGAGGTGAGACTTTACCTAATCGGCACTCTAGTTTCAGCCACTTATGTTCAGAAGA
CCTCACACATTTTATATTGAATTTCCTCCATTAGAAGGTAAGTATGCCATCTCCTATTTT
GTTGTATTGTTTACTTCACTAGCTCTTCATATTTTATTTTATTTCCCTCCTTTTATTTGA
TTCACTGCAGGCACCATTGGATGAATGTGTCGGAAAGGATTGGAGGTCCATTGATTTCAG
ACAGAACCATGCAATCCACTTGAAGAAGGACTCTTACTGTGTTTTCATGTGCCAGAGAGC
AAACAGAGGAGAATGCCAATATGCAGTGTGTCATGTATGCCATGAGGAACAATCCAAAAC
ACAGAAGAGAACAAGGGGGGGAGTCCTGAGTGCTGATGATTTGATGGAGACTTGTCATCA
TGAGTTATGCCATCTACAGTTATGTGCAGACATCTGGTGGTGTACCAAGGATTATTTGGG
TGGTGAACAATGGTTAGAACGTGTGAAGGGCTGTGTTTATTGTGAGAGAATGTTCACAGT
TGGGGAAAAATAACTATATTGCATGCTTTGTTGGATGGAATAACCCTAAAACGTGTTTTC
TGCTTTGCCTAGGGTTAACCCTGAATAGATGCAAAATTAGAAAAAATATTTGTTGTAACA
AAGGAAGTATTACATTTTCGTATCTACTCCGACCTTTTTAAGGAGATCGCGCAAAGTACA
ATGTTGTTAGTAATTACGATAGTAAGGAAATCTGAGTTCGTAGGAGTACAAAATTATCGA
ATCTGTTAGTTAAAATGTTAGCAAAAACGGACCTGTTAGTAAGTATGTTAGTAAATCGAA
AAATCGATGAATTTTGTTAGGAGCCTAAAATATCTAACAGATTAGCTAACAAGGCCGATT
TCGAGAAGGTTTCTGCCCAGTATTAAATGTACATGCAGGTGTTAGAAAGCCCTTTGCTTT
TTACTAACAGCTTACTAATCACGTTGCCACGCCCGCGCCACACGCTCCATGACCAACCAG
CCCAACCTGACATCAACCACACCAGTTGCCATCCCGCGCCGCGCCCACTCCCAAAACCAA
ACACCGCAAACTCCCCGGCACACAACGGTCCCGGACTCAGCTCCTGCTCGCAACACCCGA
TCACACACTGCAGCCAAAGCCAAACTCCTTGCCGCCCCAGCAACAAACACCCGTGCAACG
CGTGTCTCCTGCATTCCCAAACCCATTCCCATCTTATCCAAGCGCATGAAGCGGGTCGAC
AAAGAAGTCCACCGGGCCCTAGCGGTCATGGACCAAGACACTGGCACGCTCCTCAATTAC
CGCGCACTCCTCCGACACCCAGCATACCACGACAGCTGGACCAAATCCTCTGCCAACGAA
TTTGGCGGCAGCTAACGGCGTCGGCGGCAGGATAAAGGGCACCAACACCATACGCTTCAT
CCGAAAACGGGACATACCCAAAAACCGGCTCAAAGACATCATGTACGGTCAATTCGTATG
CACCGTACGACCTGAAAAGAAAGAACCCAATTGCACACACCTAGTCGTGGTAGGGGACCA
GATCAACTACCCAGGCGAGGTTGCCACACCCACCGCCGACATGCTCGCTGCCAAGATTCT
ATTCAACAGTGTAATTTCCACCGCCAAAGCACGCTTCATGACCATGGACATTTCCAACTT
CTACCTCAACACTTCACTTAAACGTCCAGAGTACATCAGGATGAAACTCTCCGACACCCC
AGAAGAAATCATCACCGAATACAAGCTCCGTGATCTCGTGGAACCCGACGACTGCGTGTA
CATCATTATCGTCCTTGGTATGTACGGACTCCCACACGCTGGACTCATAGCCAACGAACT
ACTCAAGAAGCGCCTTAACCAACACGGCTACCATCAAAGCAAGCTTGTGCCAGGACTATG
GTCACACAAATGGTGACCGATATGGTTCACTTTGGTCGTCGGCGACTTTGGGGTCAAGTA
TGTTGGTAAGGAACAGGCCTTACACCTAAAATCTGTGCTTTAATCTTAGTACCCCCTCAG
CACCGATTGGACTGGTAACCGCTACATTGGGATACGATTGGACTGGGACTACAACAACCG
CAAAGTCCACCTATCAATGCCAGGTTACAAAGCCAAGGCGCTCAAACAATTCCACCACAA
GCCACCAAGCGAACCACAACACTCTCCTTTCCCTACCAAACCCATCAAATACGGCGCAAA
GAAACAATGCGCTGCACCGCCTTCCACTGCACCGCTGCTGGACAAGAAGGGCAAAAAATT
CATCCAACAAGTCTGTGGGAAACTACTCTTTCTCGGACGCGCCGTCAACTCTCCTCTCCT
GTGTCCAATCAGTGCCATTGCCTCCCAGTCTGCGGCCCCCACACAAGATACCATGACACA
AACGCTTCAACTCCTTGACTACCTGGCCACGCAAGAAGAAGCGGTTCTCACCTACCATGC
TAGCGATATGCTTCTTGCCGCACACAGTGACGCCAGCTACCTCAGTGAACCACAGGCCCG
CAGTCGTGCAGGCGGCCACTTCTTCCTTTCCTCCAATGCAGATATACCTCCCAACAACGG
GGCGATCCTCAACATTGCCCACATCATTAAACACGTCATGGCGTCTGCCACTGAAGCTGA
ACTGGTCGCTTTGTTCATTACCGCCCGTGAAGCTGTCTACATACGCATCATACTCATGGA
ACTTGGCCACAAGCAACCCGCCACACCACTCCAAACCGACAATGCCATGGCGAAGCAGTC
ACCAATGGGAAAGTACAACCCAAGCGCACCAAGGCCATGGACATGCGCTTCCACTGGTTA
CGCCATAGCGAATGCCAAAAACAATTTCGAATTTACTGGCGCCCTGGCCACAGCAATTAT
GCTGATTACTGGACCAAACATCACTCGGCCAAACATCATCAGCACATATGCCACGAATTC
ATTACACCGCTAGTCGTACTCGAGATGCTCCGCCAAGACTGCCACTCCCCACGACCAGCG
GCCGCCGCCGCATAATCTCCCATTCTTTCTCCACTCCTTTCCATTTCGAGCTCCCGCAAG
GGTGTGATGATACCACACTATGGTATCCACCTAAGTACTGTAGTACTAGGCCCAAATCTC
CGGAACCACCGAAATTCCAAGCCATCCAAATGCATGTGTGCAAGCACACAATCATCATCA
TAAAATTAGATATCCGATTTGCTTATGACTATCATGTTGAGTTGTCTAGCTTCCGCACCA
TGGTGTGTATGAGGAATCACAGTAGGTTTGAGTGGAGCTTTGCCGCGGACTATCAGAGCA
TTCTGTTGGGGCTGAAATTTTGGCACCTGTGTCACTTTTGGTGGGCTCAGGGTGGTGGGT
GATGTGAGGGGCTACTGTAGGCAGGTGGGCGTAGCATAATAAGTAAGCCCAAAGCTAGCT
TCCACCTGTAACCTACCTACCTCCGGTAACCCACCGGTACACTCTGAGATCCCTCCCATA
TGTAGGAATCTGTTTTTTGGCAAATCAAGTAACTCTTGTGTGAACTCCAGTAACCCTCCC
GTACACTCCGGTAACCATCCCGTACACTCCGGTATCCTTCCGGTGCTCTCCTGGAAACCT
CCGGTGCTCTCCGGTGACCTTCCGTTACACTTCCAGTTACCCTTCTGTACACTTCCGGTT
ACCCTCCCATACACTTCCAGTATGCCACCGGTAAACAATTTTTTTGCATCTAAGTAATGC
AGTTATAGCCACTAATTAGATAAGCATCAATTCTAAGACTTACTGAGAAGTCTGTTTTCC
TGTAAAACATACCAATTCCTATCATACATAGAAATAAATCCGAAAGCTCCTTTTGGTCTC
GAATTTCCGGTAACCTCCCGGTAGACTCCAGTAACCCTCCCATACACTAGTTTACCTGAT
GTTTACAGAAGTGTACTGGGCAGTTACCTGAAGAAACCATTCCGAGGGCTCAGGTAACCT
CCCCTTAAACTCAAGTGTATGGGGAGGTTACCGGTGTTTTTTGTTTGCAGTGTTTCAGGA
TCTGTGACCGCTAGTTGAATAATAAAAATGCTATTTCCAGTGAGCATGATGAAGGTGGAA
GAACATTTCTTACTGGTGCAATGGTATCATCGGTTTGATAAGCAGCAGTATGGCATGGAA
TCAAAATTGCTGATAGAGAAATGCATGAACAAGAAAATAAAGCTGGTGGCCATGATATGG
AATCCAAATTCACCATCAAAAGGAGTATGGAAGGAGTACTACAAGACAGATATCCATTGG
TTTTACGTTTCATGATTTAATAAAATCCTAAAAGCACAAATATTTTTGTTCCCAAAATGG
ACCCCACCCCATCATAATTTCTCAAGCACATCCCAAAAAGTATGGCTCTGATCAAAATGT
TGACACAACAAAGAATCGTTTCTTTATTGGTTGGTCAGATGAGAGATCATGGCCTTTTTA
ATTTGCTGGAGCAATTCATCCATACCATGTTTTGATTTTATGACAAAACAATGATAACAA
CTAGTATCACAGTTACAAATTAATTAAATTTTGACTTGACGGATACAATGAGTTCATAGA
GATGTGATATGCTGCCATCTATAGATTAGGATCAACCATTGGTATTGGTAATGAGTTATT
GAGCTTTTTGTTGGGCTAGTGGGGGTTCTCTTGATTTTGCATACCAATGCCATAGTTCAT
TTCATGAAAAAAACAGTGTTATCTGATACCAATGCAATTATGTGTGTGAGTTGCATTCAA
TGAGCTTGTGCATTCTAGACTTTCAAATTGCTCTACTATTGGTCTGATTTCATTCAAGGG
AATAGGAAAGAAGTAGAAGGATTGACAAATTGTAGCGCTCACAGTTTTGTTTTTGCTGGT
ATTTTCATGTTTTTGGTCAATTAGAAATGGACACGAACCGTGCCTCCTTCCAAACAAAAT
GGACACATTGAATCAATCCTCTTTTAGCCATCATTATATTATCCCATAAAGCACAGAAGT
TAGTGGAGGGTTGGACAATATCTCTACCTCTGAAAAACACAACAGGTTTGAGGATCTGTG
AACGCTAGTTGAATATTAAAAATGCTATTTCCAGTGAGTATGATGAAGGTGGAAGAACAT
TTCTTACTGGTGCAATGGTATCATCAGTTTGATAAGCAGCAGTATGGCATGGAATCAAAA
TTGCTGATAGAGAAATGCATCAACAAGAAAATAAAGCTGGTGGCCATGATATTGAATCCA
AATTCACCATCAAAAGGAGTATGGAAGGAGTACTACAAGACAGATATCCATTGGTTTTAT
GTTTCATGATTTATTAAAATCCTAAAAGCACAAATATTTTTGTTCCCAAAATGGACCCCA
CCCCATCATAATTTCTCAAGCACATCCCAAAAGTATGGCTCTGATCAAAATGTTGACACA
ACAAAGATTCGTTTCTTTATTGGTTGGTCAGATGAGAGATCATGGCCAGTTTTACTTGCT
GGAGCAATTCATCCATACCATGTTTTGATTTTATGACAAAACAATGATAACAACTAGTAT
CACAGTTACAAAATTAATCAAATTTTGACTTGACGGATACAATGAGTTCATAGAGATGTG
ATATGCTGCCATATATAGATTAGGATCAAACATTGGTATTGGTAATGAGTTATTGAGCTT
TTTGTTGGGCTAGTGGGGGTTCTCTTGCTTTTGCACACCGATGCCATAGTTCATTTCATG
AAAAAACAGTGTTGTCTGATGCCAGTGCAATTATGTGTGTGAGTTGCATTCAATGAGCTT
GTGCATTCTAGACTTTCAAATTGCTCTACTATTGGTCTGATTTCATTCAAAGGAATAGGA
AAGAAGTAGAAGGATTGACAAATTGTAGCGCTCACAGTTTTGTTTTTGCTGGTATTTTCA
TGTTTTTGGTCAATTAGAAATGGACATGATCCGTGCCTCCTGCCAAACAAAATGGACACA
TTGAATCAATCCTCTTTTAGCCATCATTATAATATCCCATAAAGCACAGAAGTTAGTGGA
GGGTTGGACAATATCTCTACCTCTGAAAAGCAGAACAGGTTTGAGGATTTGTGAACGCTA
GTTGAATATTAAAAATGCTATTTCCAGTGAGTATGATGAAGGTGGAAGAACATTTTTTAC
TGGTGCAATGGTATCATCCGTTTGATAAGCAGCAGTATGGCATGAAATCCATATTGCTGA
TAGAGAAATGCATTGACAAGAAAATAAAGCTGGTGGCCATGATATGGAATCCAAATAAAG
AATTAAAAGGAGTATGGAAGGAGTACTACAAGACAGATGTCCATTGGTTTTATGTTTCAT
GATTCATTAAAATCCTAAAAACACAAATATTTTTGTTCCCAAAATGGACACCACCCCATC
ATAATTTCTCAAGCACATCCCAAAAAGTATGGCTCTGATCAAAATGTTGACACAACAAAG
ATTCGTTCCTTTATTGGTTGGTCAGATGAGAGATCATGGCCAGATTAACTCACTGGAGCA
ATTCATCCATACCATGTTTTGATTTTATGACAAAACAATGATAACAACTAGTATCACAGT
TACAAAATAAATCAAATTTTGACTTGACGGATACAATGAGTTCATAGAGATGTGATATGC
TGCCATCTATAGATTAGGATCAAACATTGGTATTGGTAATGAGTTATTGAGCTTTTTGTT
GGGCTAGTGGGGGTTCTCTTGCTTTTGCACACCGATGCCATAGTTCATTTCATGAAAAAA
CAGTGTTGTCTGATGCCAGTGCAATTATGTGTGTGAGTTGCATTCAATGAGCTTGTGCAT
TCTAGACTTTCAAATTGCTCTACTATTGGTCTGATTTCATTCAAAGGAATAGGTAAGAAG
TAGAAGGAATGACAAATTGTAGCGCTCACAGTTTTGTTTTTGCTGGTATTTTCATGTTTT
TGGTCAATTAGAAATGGACATGAACCGTGCCTCCTGCCAAACAAAATGGACACATTGAAT
CAATCCTCTTTTAGCCATCATTATATTATCCCATAAAGCACAGAAGTTAGTGGAGGGTTG
GACAATATCTCTACCTCTGAAAAACACAACAGGTTTGAGGATCTGTGAACGCTAGTTGAA
TATTAAAAATGCTATTTCCAGTGAGTATGATGAAGGTGGAAGAACATTTCTTACTGGTGC
AATGGTATCATCGGTTTGATAAGCAGCAGTATGGCATGGAATCGAATTTGCTGACAGAGA
AATGCATCAACAAGAAAGAAAAGCTGGTGGCCATGATATGGAATCCAAATAAACCATCAA
AAGGAGTATGGAAGGAGTACTACAAGACAGATATCCATTGGTTTTATGTTTCATGATTTA
TTAAAATCCTAAAAGCACAAATATTTTTGTTCCCAAAATGGACCCCACCCCATCATAATT
TCTCAAGCACATCCCAAAAAGTATGGCTCTGATCAAAATGTTGACACAACAAAGAATCGT
TTCGTTATTGGTTGGTCAGATGAGAGATCATGGCCTTTTTAATTTGCTGGAGTAATTCAT
CCATACCATGTTTTGATTTTATGACAAAACAATGATAACAACTAGTATCACAGTTACAAA
ATAAATCAAATTTTGACTTGACGGATACAATGAGTTCATAGAGATGTGATATGCTGCCAT
CTATAGATTAGGATCAAACATTGGTATTGGTAATGAGTTATTGAGCTTTTTTGTTGGGCT
AGTGGGGGTTCTCTTGATTTTGCATACCAATGCCATAGTTCATTTCATGAAAAAACAGTG
TTGTCTGATGCCAGTGCAATTATGTGTGTGAGTTGCATTCAATGAGCTTGTGCATTCTAG
ACTTTCAAATTGCTCTACTATTGGTCTGATTTCATTCAAAGGAATAGGTAAGAAGTAGAA
GGAATGACAAATTGTAGCGCTCACAGTTTTGTTTTTGCTGGTATTTTCATGTTTTTGGTC
AATTAGAAATGGACATGAACCGTGCCTCCTGCCAAACAAAATGGACACATTGAATCAATC
CTCTTTTAGCCATCATTATATTATCCCATAAAGCACAGAAGTTAGTGGAGGGTTGGACAA
TATCTCTACCTCTGAAAAACACAACAGGTTTGAGGATCTGTGAACGCTAGTTGAATATTA
AAAATGCTATTTTCAGTGAGTATGATGAAGTTGGAAGAACATTTCTTACTGGTGCAATGG
TATCATCGGTTTGATAAGCAGCAGTATGGCATGGAATCAAATTTGCTGATAGAGAAATGC
ATCAACAAGAAAAAAAAGCTTTTGGCCATGATATGGAATCCAAATTCACCATCAAAAGGA
GTATGGAAGGAGTACTACAAGACAGATATCCATTGGTTTTATGTTTCATGATTAATTAAA
ATACTAAAAACACAAATATTTTTGTTCCCAAAATGGACACCACCCCATCATAATTTCTCA
AGCACATCCCAAAAAGTATGGCTCTGATCAAAATGTTGACACAACAAAGATTCGTTCCTT
TATTGGTTGGTCAGATGAGAGATCATGGCCTTTTTAACTTGCTGGAGCAATTCATCCATA
CCATGTTTTGATTTTATGACAAAACAATGATAACAACTAGTATCACAGTTACAAAATAAA
TCAAATTTTGACTTGACGGATACTATGAGTTCAGAGAGATGTGATATGCTGCCATCTATA
GATTAGGATCTAACATTGGTATTGGTAATGAGTTATGGAGCTTTTTTGTTGGGCTAGTGG
GGGTTCTCTTGATTTTGCACACCGATGCTATAGTTCATTTCATAAAAAAACAGTGTTGTC
TGATGCCAGTGCAATTATGTGTGTGAGTTGCATTCTGCTGAGCATAGCAAACACGTAGAT
ATTGATAATCAGGTGATTACAAAATTATGACTGTTTTATGCTAGCCATACCGTATAGTAA
TCAGGTAGACAGGGAATGCGTTCTAAGTCTGTACCACTGTGTACGTAATGAGGTACACAG
ATAAAGTATGTTTACATAGCACACTTGTGCAGCGGTATGGTGTAGACTGTATCTGTGTTG
GGTTATGCGGCACTTGCAGCTGGTCTGCTGATGGGGGGACGCAGTACTGTGTTGAGTGGA
ATGCAGGGTGCTGTCAGTTTCGAATTTGGTAGTGTTCGTTGATTAGTTGTTAAGAATAGG
GGCTGGACTGCTTGGTATGCTTGGTGACATAGTCAGCTAAGTTGGTGGCACCTGTGCGCC
AATATGGCCGGAAGTGTTTTTGGTTAATGCGATAGCGCAACCAGTGAAACCGCATATCCA
TGGCTTTCGTGCGCTTGGGTTGGATGGTGTTGTTTATAACGCTGAGGGCAGTAGAATTGT
CAGTTTGGATGGGAGTTGTTGGTTGTGGGTGGCCCATTTCGAGAAAGAGGTGTCGCAAGG
GAATGACTTCACGGGCATTGATGTATAGTGCACTGAGTTCTGCCTCAGCAGCGGAAAACA
TAACGGCCTTAATGATTTGCGCAATGGTAAGGACGGCCCCAATATTGTTTGGGTAATGGT
CGTTTTCGGAGAGAAAGAAATGCCCACCGGTGCGGCTGCATGCATTTGTTTCAGAGAGAT
ATGAGGCGTCACTGTGGGCGGCTAAAATCATATCACTTGGGCGGCTAAAATCATATCACT
TGCTCGATACTCGACGCCAGCATTGGGGTGTGATAGGGCATAGTCCAAAAATTGGTAGAC
CCGGTCCAGTGTGGTCGTTGTAGGGTTTGCCTGTTGTGTTGCAAGAGAGCCAAGGGCCGT
AAGCATAGTGCAGTCAACTGCCCGGGCGTAATTCAGGAAAACTCCAATGACTTCCTGTAC
AAATGTTTTTTGTTGCTTTCCCAGTGCTGGTGAAGTGTCAGCAGTGGCACACAATTGTTG
TATGCTGCCGTAGGTGTGTGGCGCACTGGGATAAGGTTGATGTTGCGGTTTGGTAGGCTT
AGGGTGATGGAACCGCTGCCCAGCTTTTTCGCAGTAGTCGGGCATGGAAAGGCGGACGGT
ACGGTTGCGGTAGCCCCAATGCAGGGTAAGCCCAATGTAGCGGCGCCAATCTGTGGAGAT
GTCATAGTGGCCTTTGAGTGTGTTGATGAGATGAGCGGCATGTTCTTTGCCCACATATTT
CACACCGAAGTCATTGACACAGAGGGCAAAACAGATGGCGGTCGCCAATCATGAGTCCAG
AAACCGGAGTTGATTTTGCTTTGGTGGTAGCCGTTGGCCTGGAGGCGTTGTTCAAGGAGT
TGCTGCGCAATGATACCGGCTTGTGGGAGTCCATACATACCCTTTTGAATGTGCACAAAG
ACATATCCATCCCGTGCAATGTCTTGCAGATGGTAGAGTTCAATGATGGCGGCTGGTATG
TCGGCTAGTTTGAGTCGCATGTATTCTGGACGTCCGATTGGCGTGTTAAGATAAAAATCT
TTTATGTCGATGGTCATGAACCTGGTGTTAACTGTAGAGATGGAGGAGTATTTTAACAGT
GATCATGTCAGTTAATGCGATTACCTCCAACTGTTAGGCGAATGCGATATGGATCATCTT
TTTCTGGGCGAAAGTTAGCCACAATACGCCCATATGTCACGTCCTTCCATCGGTCTTGCG
GTACGTGTGTTTGCTGGATGAAAGCAATGGTGTTGGTGCCTTTAACGATGCCGGGCAAAC
CCTGCGCAAGTTAGCAGAGTTCTTTTCCATATGCGTTCTGCCAGGTGTCACGGTATTTGG
GGTTAGCAATAAGGTGGCGGTATTCCGTTAACTCACCAGTCTCGTTATTGAGGACTGCAT
GGAGCATGTCGGGTGGATAACGCCGTTGTGTGGCCTGGGCGGCGGTGATCCCAATGTGAC
GTGTGGCTAAGATAGGTAGCATGGTCTCGTGCGTGAGTGAACGGGTTCGGCTATGAGTGT
TGAGAGCTGGTGGTGTAGTAGTGGGTTGCGGGCAAGGTAGGAAGGGGATGGGGCGGCGTG
TCGGCACCCTTTGAGGTGGCACCATTTTGTCATCACTCTCCTCATCATCAGAGATAACGG
GGCTGGTGGAGGGCCGCGGCCAGGCAGTGGGGATTTGTGTATGTCGTTGCACCCTTGGAG
GTGGGGCGTGGGCAGCAATTGGTGTGGTTGGTGTTGGTGGTAGCGGAGGTTGCTTTGCGG
CGTCACTGAAAAGTTGCTGGAGGCGCTGGAGGTCTTGTAGGTTTTTGGCCCCAATGTGCT
GTGCTTTGGCATTGTGCTTAATGATGTGAGCAAGATTGGCTGCAGCAGCGATGAGGGCGT
CGGTCGGGGACACGGATGGATTGGTGAGATATTTGTGTTTGAAGAACACAGTGGCGGCAA
TGCAAGTGCTACATGTGGTAGGCGACCATATTTTCTAGCACCTGTAGTGCTCTATTGATG
TGCCAATGATCCATCCTCTGGAGCAGTGTTGCGCGTAGGACTTGCGTCAATGGGGTTTGT
CATGAACAAGGGCCTCCATACCAAGCGGAACGAAGGGTGAAGCATTGTAGTCATGCGGTC
CATAGAGGTGAGCATATGCGGAGATCCTGGGGTTGGCATTGGACTGACGCAGGAGGTTGA
GTTGTCATCTCATGTGTGGAATGAGTTGGCACCACAGGTGGAGTGGAAATTTGTCGGCTG
GGCCGCTGAGGACAGCAACAAAGTGGTCTTTCCATGTTTGGATGGCCTTTTCGGTGACAT
TACGGCGGTGGTCATCAGGTGGCACCAGTTGGTACATCATGCCTGAATCAAGGATGGCTT
GCTTGTATGCTGTGATGCTTCATTGTCAAGGACCTGGCGCTTGGTTGAGAGTCCACATGC
TCGCATACGGGAGAGAGCTCTGGTGCGTGCTAGGATGAGTTCACCCTCCGTCCAATTCTT
CATGGGCTCAACCCAAATCGAGTTACTGTCGGTGTGGTACAGGATCATCTGGTACCTGTG
GCCTCTGGACGACAAGTGAGGAAACTTACCCGTTTGGTTGGTGTAGACTGTGTCCCGGGT
GTCATAGGTCTTGATGTATACGTCATGGTGAGGGAGAGAGGGGAAAGTGTGAGAGGGTGG
GTTTGCTGGAGCTTGCTGAGTTGTCTTGGTGGAGCGCACGCCTTGGCGCTGGCTACGGAT
GTGCCCCTGCTGCGTTTCTTCAGACTAGGGAAAGTGCTTGTGTACGTTGGTGATGGTGAC
GAGGGGCCACGTGTCGTAGTTTCCACGCCGAATTGCTGCCATCCATGTTGTTTTGGTGGG
AAAACCTGCTGCGGCGTGGAGGTACCGAATAGTTTGCTCGATACTGGGTAGCTCGTAGAC
ATTGAGGATGGTATGCTGCTCCCGCGTACTAGATGATGCAAGGAGGGAGCGGATTTCTTC
TGTGGATGGCATGACGTACTTTGTGTTGAGTGATTTCGTACCACAGGGAGAGTCCAGGAT
GAAGGTATTGTTGTTGATGTTGCATGTGATTTGGCGTAAGGGTACTCGCCAAAGCCCGGT
GTGTGGGCATCTGTAACGCTGGAGGATGGAGGTGGCATTGATGTGGATTTTGTTGGAGTT
GTAGAAATTGACTTCATCCTTGTCATACACGACAGTGTACCCAGCGTTGGCAAACTTACT
GCCGCTGAGTAGAGTCTGTGTGAGATTGGGAACAATGTCAACTTGGTTAGCGGGGGCACG
GACATTGAGCATGAGTTGAGAGATATGTGTAGCCTGTGCAATGCCACCTGTGGGCAGGAG
GAAAACCTTGGTGGAAGGTTTTGTAGTGGAGTGGAAAGGATCACGGAGTGCTCCTGCTGG
CACCTGTGTTGCTGATTGCGAAGGGTATTGTGCAGTCTGACATGCCCTGCTTGACTTGCA
GTTAGGTCATGGGTGTGGGGTGGTGTCGCCGCTTGTATTTGGTATAGTGGGACGATACAA
GGTGGAGATGCTGCAGGACATGTGGTGTCTCCAGGCTGTACTGTTCTTGTCACGGTGGTG
TGGCAGGAGATTGAAACAAACTTTTGTTTCAGGGCAAGCAAGTGGAGACCAATAGTTTAG
TGAACATGGGTTTAGTGAATTAAAATAAATAACTGTCTCCACTGGATCCTCCTTGTTTTT
GTCCAGAGCAAAGCACTCGTCATCCTTGTGGTAGACGCAATCCTTCTTGCATGAGTTGCA
GAAACGTTAGGGACTTCTGCCTTCGGAGGGTGGTGTGCCATTGGATCTGTTGCGCTGCTG
GCAAGGTGCAGTGGGAGGTGAAAGGAGAGTCAAGCACTTAGCTTGTTGGTCCAGGATGGC
TTTCTGTTGGGCTTCGAGTTTGTGGAGGAGTGTGGTGTTGTCCAGAGTGATGGCAGCGGC
GTGTTCGGTGGCATTCTCCAATGCTCCCTCCAAGCTGTTGGTGTACTCAAGGTGTGAGTG
GTGGTCTGCAGGTGATAAGGCGGAGTTGATGCTGGACGGAACATGTGGTGGATTGTTGGA
TGCATGGCTGCCACTGTCAAAAAAACTGCTGGTGCTCTCGAACCCTCCCGAATGAGCTTC
ACGCTCAGCGTTAAACTTTTCCTTGCTCTTGTAGATGGCAACAAAGTGTGTCTTAGCCGC
GTCCCAGGTTTTGTCAGCGGAAGGCTTGATTTCCCAAGCTTGCATTTCCTTGTCGTCGAA
CATTTCGGAGGCATACATGCTCTCGACGTAATGTTGGATCTTCGTGGCCTCCGCGGCAGG
GACACCAATGTCCCGACAGAGCTTTTGTTGCTTGTCGAGTTCACGGGCAAACTTTGTGAT
ATGACTCGTGAAGTCCCATTGGACGTGGAAGGCTTGGGTGGCTTGTTTTTTCTCGACAGT
TGTGACGATGCACCACTCGGTGCGGAGATGCTGGACAATCGTCTTGATCGTCTGGCTGCT
GTAGCCCACGTAGTCGTATTCAAGCTCCTCGACAAACGTGGGATCGACGGCCTCACGCAC
GATTTTGTCGACGATGAGCACATCAACGGCTTCTTGCTTCCAAAACTCTTGGCACACGAT
GTTGTGCAGGCCCGTGATCGATGCTCGATTCGTGAGCGTGGTGGTGTTTGTGAGGCCTGC
CGCGACAATCAGAGGCCTTGGGAGGCGGTCGATGGTGATGTCCGGGTTGCCCGTGACCGA
CGAGTGCGACATGGCCATGACGTCCACCCCAGCTCGTTGTTTTGACAGCTGCCGCGATTT
TTGCGATTTGGTGCTGGAGATGGTTTACAGTGGAGGTCATTGGTTGGCCCACGATCTTGT
CGAGAGGCAGTGGTGATATGATGGCTCGAAGGCCTCATAGACAGTGGCTTCGTTCGGGGT
GGGCAAGGACATGGTGGTGGCTGATTTTGGTTGTTGTGGTGGATGTTTTGCAGGTGTTGC
TCAGTGCAAAAATTTAGTAATCACTGTTGAGCATAGCAAACATATAGATATTGATAATCA
GGTGATTACTAAAATATGACTGTTTTATGCTAGCCATACCGTATAGTAATCAGGTAGACA
GGTAAAGTTCTAAGTCTGTACCGCTGTGTAAGTAATGAGGTACACAGGTAAAGTATGTGT
ACATATCACATTCAATGAGCTTGTGCATTCTAGACTTTCAAATTGCTCGACTATTGGTCT
GATTTCATTTGAAGGAATAGGTAAGAAGTAGAAGGAATGACAAATTGTAGCGCTCACAGT
TTTGTTTTTGCTGGTATTTTCATGTTTTTGGTCAATGACCTGAGCCGAAAATCGTTGTAA
AAAATATCACGCGAAAATTATAGGTAGTTTCGACAGGTGTCGAAGAATTGATTTTATGAG
CTATATTTTGAATGGGATGGAAAATGATGTGAGTATAGGTAATAAATCATAAGAGTCCAC
GATTTGATGTCCTGACCTCGTGAACTTGAACTTCTCAACAGATCAAGTCAATGGAGTTCA
AAATTAATGTGAGAATGACATTTTTATTTCAGTAATGCAATGAGATTGTCATATTTTAAA
CAATTGTGTTAATCTTGTAACAGACATCAGATGAGATTCGCAAGGAGTTGGTGGATGATG
TAAGTGCATTATCAGTAAAAAAATTCTGGATTTTCAACCATTTCTTACACTTCATTTGGT
CATTTGTTCTTCTATTGCATACATGTGACAAGGTAAAGTGGCAGTTAGCAACCAAGGTAG
AGGTAAGGGAATGAATCATTTGTTTTGTATATATTTGAGCATGTCACAGACACCCATTTC
ATTTGTTTTCGATTTTCTAGTCTTCAGATGCGGAGAAAGACAAGAAAGAGGTGAGACTTT
ACCTAATCGGCACTCTAGTTTCAGCCACTTATGTTCAGAAGACCTCACACATTTTATATT
GAATTTCCTCCATTAGAAGGTAAGTATGCCATCTTCTATTTTGTTGTATTGTTTACTTCA
CTAGCCCTTCATATTTTATTTTATTTCCCTCCTTTTATTTGATTCACTGCAGGCACCATT
GGATGAATGTGTCGGAAAGGATTGGAGGTCCATTGATTTCAGACAGAACCATGCAATCCA
CTTGAAGAAGGACTCTTACTGTGTTTTCATGTGCCAGAGAGCAAACAGAGGAGAATGCCA
ATATGCAGTGTGTCATGTATGCCATGAGGAACAATCCAAAACACAGAAGAGAACAAGGGG
GGGAGTCCTGAGTGCTGATGATTTGATGGAGACTTGTCATCATGAGTTATGCCATCTACA
GTTATGTGCAGACATCTGGTGGTGTACCAAGGATTATTTGGGTGGTGAACAATGGTTAGA
ACGTGTGAAGGGCTGTGTTTATTGTGAGAGAATGTTCACAGTGGGGGAAAAATAACTATA
TTGCATGCTTTGTTGGATGGAATAACCCTAAAACGTGTTTTTCTGCTTTGCCTAGGGTTA
ACCCTGAATAGATGCAAAATTAGAAAAAATATTTGTTGTAACAAAGGAAGTATTACATTT
TCGTATCTACTCCGACCTTTTTAAGGAGATCGCGCAAAGTACAATGTTGTTAGTAATTAC
GATAGTAAGGAAATCTGAGTTCGTAGGAGTACAAAATTATCGAATCTGTTAGTTAAAATG
TTAGCAAAAACGGACCTGTTAGTAAGTATGTTAGTAAATCGAAAAAATCGATGAATTTTG
TTAGGAGCCTAAAATATCTAACAGATTAGCTAACAAGGCCGATTTCGAGAAGGTTTCTGC
CCAGTATTAAATGTACATGCAGGTGTTAGAAAGCCCTTTGCTTTTTACTAACAGCTTACT
AACAATTCGTTTGCAGTGTGGAAAGGCAGTGGAACTGCACTCCAGTCCAAACGATGCAAA
CGAACATTGTGTAGACTTCTACACAATATGGTATCTATACCCTTCTGAAAGATGTTCAGA
TCTTCCAAAAGTGTGTTCTCTTATTTGGGGTTCTGAACTTCTATTTTGGGGAGTCCATGC
CATCGGGAGGTGGACTCTCCTACTTGGGGTCCTGAGAATGCTCCTAATTAGGTTTTGTAC
CCAGGGGTACAAAAAGGCTGATTCATGCTCTATTTAGTTTCCTTGTACCCTAGGGTACAA
AAATGGCTGATTCTTGGCCTATGTCACTCCCCCTCACACGAATGGAGTATCAGGTAAAAG
GAACAAAAAACCCAAGTGTTTTTAGGTGAAAAAATGGGTTCTCATGAGAGTAACAATAAC
GAACTAAAGAGTTTGTTAAACATGTGTAACAAGTAAGTGTTGTTTGAAGAGGGAGAGTCC
GTTGTTGTCGTTTTGAAACTGACATTTAATACGGTTTTAAGTTTGGTTGTTAAAAAAGGT
GTAACTCTTCGTATATATATTCAGTCTTTCTGATTTGGTTCCGCGTTGAATCCTGATGGT
GCCATTCTTATGAACTGATGTGATAGTCCAAGGATCACTTTCATATCTACTTTCACCTTT
GCGGGGAGTATACCATCTTTTCTAAGAAGTACTTGATCACCAACTTTGTAGTCCCAATCA
CGACGTGAGCTATTTTCCGTTCTGTGTTTTGGTCTGTTTGGTGTTGCCTATATTCTCCAA
TTTTATTCCAGTCGGCCAGGAAGGGGATGTCGAACAACATGTCCCGTCCAAAGATGGCTG
CACCTGGGGAGGCTTTTAGTACTGTGTGGTATGTTGAGCGAATGGCCCAAGCGACGTTTG
TCACGAACTTGTCTATATCGCTTGTCTCTACTGAAGGGGCCATGTCTATTTCAGCTGTTC
GAGCATAGATGATATCACCTGATGCACTCGTTCTAGAATTGCATTCGCTTGTGGATTCTT
GACACTGGTAGGCTTACTCGTGATCCCATATGAGTCACATAGGGCTTTGAAGTGAAGTTT
GAATTCGCTTCCATTGTCATAAATTATATATTGACAACGTGGATACCTACTAAACCAGGT
CTTGTTCACTAAGTTGCTGATCATTGCTGATGACTTATCAAAGTATGCTAACTTAGGTTC
CTCATGGGTCTTTTTACCCTTCCGCCCTTTTGTATCCAGGGGAATAATCGCCTCAGTGAT
TACCGGTAGTTCAACTATTTCAAACCAGCTAGAAGCTGGGTCAATCATAGTCAGACACAT
GAAATCAATTACTGTCCCATCTTTACCTTTGATTGTATACGGGCCAATAAGGTCCACACA
TAGTACATCCCAAGGGTTTGTGATGGCGAATTTAGTAGGGAGTTTCCGTACTTATGCTTA
TGCCTCTTGTTGACTTGGCATGCATGACAGTTTTGACATATTTACGGACGGTATTTCGCA
TACCTTTCCAGTACATCGCAGCACGAAGGGTTTCTTCGAGTCTAGTGTGTCCAGGGTGCT
GTAGATAGTGGTGGTACCAACTAACTGCACGGTGTTGAAGATCTTTGGAATGACCATTTT
TCCTTCCTTGCATAGGAGATGTGTACTTTCGACCAATTGTGTCGAGTACTGGTCTTTCAA
CGTCTTCAAGCTGGCATCAAGCTTTTGTGCTTCTGCAATCTCTCGTACTGTTAATGGGTA
GATTACATCTTCTTCGCTGCGGTTTGCAAATACCAGATCTATTTCCTCTTGGTATGCAGA
GGTGTCTATTGCACTCTCTTCTTGCATGGTGTAATGACACCAGCATTTGGTGAACGTCAT
CCAGGTCTCGTGCTCACTCGGCATTGGTCCGATGTCTAAGCAAGAGATGGCGTCGGCTAC
AGTGTTATGTATACCTTTAATGTAAACAATTTCGGGGCCAAACTCCTCAAGGAGCAATCT
CCATCGGTAGACACGGTCGGAGGTTAATCCGAGGGCATTTTGGATTAGATTCTTATGGTC
TGTGTAGACTTTTAATCTTTGTCCCCACAACATGCCTTTGAACTCCTTGAGTGTTTCCAC
TATGGCCAGTAGTTCTAGTTCAGTCACGCTGTACTTCTGTTGCGTTGTCGACAGCTTCCT
GCTGAAGAACGCAAGTGGCCTATTACCCTGGGTGATAACTGATCCTAGTTGTTTAGACGA
GGCATCCGTATATATCTCAAATTCCATTGAATAATCGGGATAGGCTAAGACTACATCCTT
GGCAATTGAAGTCTTAACGTCATCGAATGCTTTTTGATGCACCGTGTCCCAGTACCATGG
ACGTTTCTTCATCTTGTTGGCTCTAGTGACCTTGGTGTGACCGCACTCTCCTACCAGTGA
GGTGAGTGGGGCAAGCACTTCGCTGCGTCTTGCCCAAAGAACTCTATAGTACTGGACCAT
GCCCAGGAACTTACGGAGGTCTTTGACATTTTTCGGCGATGAAATCGCGAGAATCGCTTG
TACCTTTTTCTGCTGTGGCTTAATCCCTGTTCGCGTGAGGGTATAACCTAGATATTCTGT
TTCAAAGGTGCAGAATGACGACTTTTGGGCGTTGATTCGCATGGCGTTCAATTCCCAAGG
TAAGTCGCGAAATTTGGTGTGCCTGCCCAGTGACAGTGGAGGATATGAGGAGTGAAATCC
TCCAGTGTCACATGTGTGACAGTGACAGTGGATGATTTGAGGAGTGAAATCCTCCAGTGT
CACATGTGTGACAGTGGAGGATTTGAGGAGTGAAATCCTCCAGTGTCACATGTGTGACAG
TGGAGGGTATGAGGAGTGGAATCCTCCAGTGTCACATGTGTGACAGTGAATGATATGATG
GTAACATGCTCTCAATTCCCAAGGCAACACGAATCATTAGGCTGCAAAGCAATTTCCTCT
GGTGACCTTGGTGTGACCGCACTCTCCTACCAGTGAGGTGAGTGGGGCAAGCACTTTGCT
GCGTCTTGCCCAAAGATCTCTATAGTACTGGACCATGCCCAGGAACTTACGGAGGTCTTT
GACATTTTTCGGCGATGAAATCGCGAGAATCGTTTGTACCTTTTTCTGCTGTGGCTTAAT
CCCTGTTTGTGTGAGGGTATAACCTAGATATTCTGTTTCAAAGGTGCAGAATGACGACTT
TCGGGCGTTGATTCGCAAGCCCGCCTCGCGTAGCCTGGTAAGCACCATTTTCAATTTGTC
AAGGCGGTCTTCCAGGTTTGCCTTTGTGATGCATAACAAATCATCAAGGTAAGCTCGCAC
GAACTCTAAGGCTCCCATTAGTGTTGACATTTTTGCTTGAAAGATGTCTGGTGAACCTCG
CGATGCCCATTGGCAAACAGAGGTAGGAATACTTGCCCCATGGGAAAATGAGGGTACATA
TTTTGGATGAATCGGGATCCAGTCTAATGGTGTAATAACCCATGTTTAGATTTAGGGTTG
TAGCATAGGTAAATCCTTCTAGCTCTTGCAGGACTGTACTGATTTTGGGTAATGGAAACG
GCTTTCGGACTAGTCGTTTATTTACTTCTCTAAAATCAGTGAGAAAGTGTACAGTTCCGT
CTTATTTTCCAGTGATAAATGATGGTGACGCCCATTCCGATTCAGGCTGAAACTCTACCA
CTCCCAGTTCGCATAATCTATTCAGTTCTTTGATAGTTGTTTCTTTGCGAGATTTTGGTA
CTGGGTATGCCTTGCCATGAGACTTAGGTGAGTACAATTGATGCTAACAATTGATTGGAG
GTCTGCCTTTTATAATTTGCATCTAGGATTTTAACTACCCGCTGTGTCGCTTCCTGCGTG
CTTTGCGGTTCATTTGCCATGCTGTTGTTGACAGCCCAGGCTTTATCCAAGTTTGATGAG
GTCAGACTATTGATGTCTCTCATTGGCAAAATGATGTGATCAATGGTTATTTCTTTTGTT
CAAAAATCTAGAACAATTCCGAGCTCTTTCATGGTTTGACATCCAAGAATGAGGTCAAAC
GCTGGCTTAGCCATCTTTTTCTTATCGTACTCTACTACGTCAGGAGTCACTGTGTACTCC
TTACTGTTCGAATACTCAAAGAACTTTAAGTTGACTTCGCTCCTTCCTTTGGTTAGGAAA
CTCCCATTCAACGTGCGCCAAGACTTTGGCACCTGCCTAGTCAAGTAGGGAAAGCGTTTC
TCCGTTCCTTTTGCATGGAACAGGAGATCACCATCAGATCCACTGTCTAGTAGGATCCTG
ATGACTGTGTTACTGGTACGACGCCCTGTAGAGTGTTCAATATTCTTACGGGCTGGATTT
TCAGTCGCTTTATAGCGTGCTTGTGCTACTACAGTAGTGACCTGCCCTTCTTTACCTGTG
AAAGGGGTTCACACTATTGAAAAGGTCACCCGACAGTTCGGGTCCGACAATTCGGTTATT
GTTTCACTCTGTGTAAGGTTGACTGGAAGATTTCCTAGGTCTTCTGCCAGGTTCGAACAT
GTCTTGTTTGAACCAGAAAATGTTATGTTGGCACATGGGGAAGTCTTAATCGGACTAAGA
TAAGTGTTAATCATTTCATTACAATCGATTTTACTACACAATTTCTTAGTACTCCCCAAC
CCATCATCTCAAGATGAGTCTGAATCATCACTGTCGCTCATTTCGCGATGCGTACGCTTC
TCTTTTCCAATAGCGCATTTCATTTTCTTGTTGGACTTGGTAAGTTTGTCGATTTTAGCG
GATAGCTGCGCATAGCTACTTCCTCCTCGAGCAGGTCTCTCTAGTCCACGAGAGTTTCCA
TTTGGTTTTCTCCCCTTGAAGCTTGACTTCAGGGTCCCATTGAGTCATACTTCCGGCAAT
CCGAGTGTTGTGGGTGGTATGTGCGCCCCCATGTTTCTTGCAAAGAGAACAGTACTTCTC
TGTGCGACGTTTCTTCGAATCCGGTCACTAAAAGAGACCATCTTCTTCCTAGATGAGTCG
TTAGCCTTGGCTACGGTCTTGGGTCCTTCTCCAACCTTCTCGGTGGGGTAGGCCTTCTCG
ATGCGTCCAAGGACTTAGAAGTTCCCTGTCGGGCCAAAGTTCCACTGAGCTCATTGGTCC
TCTGTTCCTAGGAACCATCCTGAGGATGTGGCTTGCCAAGTCGGCATCATCAAATGGCCC
GCATACTTTTGTAGACTTTGCAGCCTTGGAAGAGTAAAACAGGCACGGCAAGAGTTCCAC
ATACCCGTTAAGGCGCTGGATCCTCTGCACAAAGTCCCTGGTGGGTACCCTGTTTGGTTT
CTTCAGCCCATTGCTGATGTAGAAAGCGTTCTTGCTCTGCTGCATCCATCCTGAAGACGG
TCTGCAGGTGCAACTGGACACATTCCTGAAAGGAGGTTTGGTCCAGGGTTCGCAATTGAT
TTGCTCCCCAACGATGGTGGTCCAAGGCGACGGGCAGTCTCCGACAATTGAGTGGAGTAC
TGCAGGAAGATCGCTTGGCCAGCGGACACTAGGGCCTCGCTGGTGTGGATTTTAGCAGCA
GTTGCTTTGTTCCATGACTGGAGGACGGGGGAATTTTCATCCGTCCCCTTGAACTTGGCT
TTGGCCGCAGTGGCCACAGTCAGTTTTGCCTCAGCCTTTGCATCTGCCTTACAGGCTTCC
TCGTAGTCTGTGTCTAACCCTCTCTGGGAATTGATTTCCATCGAGGTCTGGACATGGTTG
AGGAACTGTTCAGGACTTCCCTCGTCGAAGACGGTGACAGACAAGGTCATTTTGTTGGAG
ACCTTGATTTTGTTGATTACCTTCGGGGTGTCCATGGCAGTGGGAATGTAGGAAATGGGT
GGCTTAGACCTCCCTGAACTCTGTTCACACTCCTGTGGCTTGAGTCCTTCTGGACTTAAT
TTGCTGGTCGACATCCTCTTAATTGCCTCGCCAAGGGGCGTATTGTAAAACAAGGCCTTG
AAGAAGGTCTTGGGTGCCCTGTTGAGGTTAGCTCGAAAAAGAATTTTTTTTTTATTTTTA
AATTTTTCTTCGTCGGCTTTTATTTCTTGAAAGTCTTGCTCCAAGGTATTTCGCGAGAAT
TCTCGATCACAAAATTAATCCGACTCGTAGGAATCCCCGATTGCAGAAGTCGATCGCTCG
AAGTTTATCGCTGATGCTCGCTGATCGCGGGATTGTTTTGGAGAGCTTGTAGATCGCGAA
ACCGTAGGAATTCGTCGATGGCGTAGCCGATTTTGGATAAAACGTCGATCGTGCAAAAAA
GCGTATCGCTGGTGCAAAAAGTTAAAATTTCCGCTTGCGATAAAAAAATTGTTAGCGTAC
CTCGTGTCAGAAGGTTTGGATGTCATTGGCTTCGTCGCGAAGGTCGCACCACGGATATCT
ATAGATAGTGACCTGAGCCGAAAATCGTCGTAAAAATATCACGCGAAAATTATAGGTAGT
TTCGACAGGTGTCGAAGAATTGATTTTATGAGCTATATTTTGTGCTATTGTGAGGATGGA
AAGGCAGTGGAACTGCACTCCAGTCCAAACGATGCAAACGAACATTGTGTAGACTTCTAC
ACAATATGGTATGTCTATACCCTTCTGAAAGATGTTCAGATCTTCCAAAAGTGTGTTCTC
TTATTTGGGGTTCTGAACTTCCATGTTGGGGAGTCCATGCCGTCGGGAGGTGGACTCTCC
TACTTGGGGTCCTGAGAATGCTCCTATTTAGGTTTTGTACCCAGGGGTACAAAAAAGGCT
GAGTCATGCTCTATTTAGGTTTTGTACCCTAGGGTACAAAAATGGCTGATTCTTGGCCTA
TGTCAGTCAATTAGAAATGGACATGAACCGTGCCTCCTGCCAAACAAAATGGACACATTG
AATCAATCCTCTTTTAGCCATCATTATAATATCCTATAAAGCACAGAAGTTAGTGGAGGG
TTGGACAAAATCTCTACCTCTGAAAAACAGAACAGGTTTGAGGATCTGTGAACGCTAGTT
GAATAATAAAAATGCTATTTCCAGTGAGCATGATGAAGGTGGAAGAACATTTATTTCTGG
CACAATGGTATCATTGGTTTGATAAGCAGCAGTATGGCATGGAATCAAATTTGCTGATAG
AGAAATGCATCAACAAGAAAATAAAGCTGGTGGCCATGATATGGAATCCAAATAAACCAT
CAAAAGGAGTATGGAAGGAGTACTACAAGACAGATATCCATTGGTTTTATGTTTCATGAT
TAATTAAAATCCTAAAAACACAAACATTATCGTTCCCAAAATGGACACCAGCCCAGCATA
ATTTCTCAAGCACATCCCAAAAAACTTATGGTTCTGATCAAAATGTTGACACAACAAAGA
TTCGTTCCTTTATTGGTTGGTCAGATGAGAGATCATGGCCAGTTTAACTCACTGGAGCAA
TTCATCCATACCATGTTTTGATTTTATGACAAAACAATGATAACAACTTGTATCACAGTT
ACAAAATAAATCAAATTTTGACTTGATGGATACAATGAGTTCAGAGAGATGTGGACATCT
ATAGATTAGGATCAAACATTGGTATTAGTAATGAGTTATTGAGCTTTTTTGTTGGGCTAG
TGGGGGTTCTCTTGATTTTGCACATCGATGCTATAGTTCATTTCATGAAAAAACAGTGTT
GACTGATGCCAATGCATAAATGTGTGTGAGTTGCATTCAATGAGCTTGTGCATTCTAGAC
TTTCAAATTGCTCTACTATTGGTCTGATTTCATTTGAAGGAATAGGTAAGAAGTAGAAGG
AATGACAAATTGTAGCGCTCACAATTAGGTTTTTGCTGGTATTTTCATGTTTTTGGTATT
TTAGAAATGTACATGAACCGTGTCTCCTTCCAAACAAAATGGACACATTGAATCAATCCT
CTTTTAGCCATCATAATAATATCCCATAAAGCACAGAAGTTCGTGGAGGGTTGGACAATA
TCTCTACCTCTGAAAAACAGAACAGGTTTGAGGATCTGTGAATGTTAGTTGAATAATAAA
AATGCTATTTCCAGTGAGTAGGATGAAGGTGGAAGAACATTTTTTACTGGTGCAATGGTA
TCATTATGGTTTGATAAGCAGCAGTATGGCATGGAATCAAATTTGCTGATAGAGAAATGC
ATCAACAAGAAAATAAAGCTGGTGGCCATGATATGGAATCCAAATAAACCATCAAAAGGA
GTATGGAAGGAGTACTGCAAGACAGATATCCATTGGTTTTATGTTTCATGATTAATTAAA
ATACTAAAAACACAAGTTAGGGTTAGGGTTAGGGTTAGCGTTAGGTTAGGGTGGCGACTT
GCATCCTGGCAAAATCTAACCGATAATCTGGCTTTTTAGCAACACACAACCGATCATCTG
ATGACCTCGTGCTATAAGAATCTACTGATGCCTGGTATGGATGTAGGCTCTTGACGTCAA
AAGATACTGGTTGATAAGTTGTCACAGATCCCTTGGAGTACTGGCACATAGTGGTCTTAA
GTTTCTTCGACATGCCACGCCAAATTCCATGGGTCATTTTGTTAATCTCGTTTTGGTGTC
CAGTGTCATGTAAGAGATTCTCCAACTCGTCAGACAAGACCCAATCAATTTCCACACCAA
TGATTTCATTTCTTCCCACTCCTGTCATTGGCACAGATGGACCCCTTTGCACCACTAATG
CTACCCTCAGACAGGTGGCAACCATGAAGGCGATACGGTTTTTGGCCTAGGGGTTGTTCT
TCTTCCTTCTTCCCCCTTTCCAACCATGATAATGCAGAACTTGCGATTCGATGAACGATA
CCCACTCTGGTCACAGTGTTGACCAAAGCCTCCTTCATTGTTTCATAACCTTCGACGTCA
TCACCAAGTGCGCATTTATTACACACAAGACAACCGATTTTGAATTTGTTATTATTGGTG
TCCACATAAACGCACATGTCCGAAGTGCATGCGAATTCCAGGGAATTGTAGTGGTACGGT
TGGATGTCACGGCCTTCATCGCAACACTGGATATGGCTCTCATAGGAATTGCGTAGAATT
TCACGAAGACTGGCACAGATGGACCCCTTTGCACCACTAATGATACAGTCTCTAACAACA
GTTGGTGTCCCAAATACACGGCGCACGTCAATCAATGAGCCTGGGGAATCTCTTGTCGAT
AAGGACGATGGTCCATTAAGAGCTGCCTCTGTATGAATTCGACTATCAAGAAATTCTAAT
ATGTATGCTTTGGTTGTCTTGTTCTCTGGAACTATCACCACACCACCATCATCAACAAAG
TCAAAGCGGCCAGGATGTGACTCATAAGGCTGTGACTTTCTTGGGTCCGATTCGAATCGG
CCGATCGGAATCCGTGACAGAATTTTTGAAATTTTCGTATTGCCCCTTCCCTTGCCGTTG
TGGGGCTGTCGTATCGGCCATTCCAATCCAATTGACCAATGGGTCAATAGAGTCATTCCC
GCCAACTCATTTTTTCCCCGCCAAATCTTTTTATCCACCCATCACTGTGCATCAAGACTG
TCTCCCATACAAATATCGTGCAATACCCATCACACGCAGCCGTGGACGAGACACACTCTG
CATAAAACAAGATGCTGTTCACGACCGCGGTGAACGTTCTCGTATCAAGCATTCTGGGCG
GTGCTAAACCCCTTGGCGTGGTCGCGGCTGCAGCGCGATGCTCGTCCCAGAAAAAGAAGC
GCAAATCCTCTGACATAGAGATTTCGCAGTCGCAGGAGAGTCGACGTCAAAGCCCACGGC
TCCACCCATCCACCAGACGAAGCCCCAGACGTCTCGCAAACCCCCATCAAACAGCGATTG
AGTTGTCTCCCGTGATTTTAGACAGGCAGCTGTCTAGAGTTTCTGCTTCTCAACCTGACT
CCCCAGATCTCCTCGACGCTTCACAGGAGAGCGTTGTCCCCGGGACAGAGATGCCTCCAC
TGCCTTCCGTTGCTGCCCGTCGTGCCCAAGAGAGTTCGGGGGATGAGGACGCCGACGACG
ATGACAGCAGTTCCTCCTCTGACTATACCCCCACCGCAGAGAAAACTCCCACCAAAACAA
CAGGCCTGGAAGATGAGTCCCATTCTGGATTAGATATTGAGATGGGACAAACCACCACGT
CTCCATATGGTACGGACTACTGTTTCAGTCAGTTCGGAGGTGAGTATGACATGGCAGCAG
AGGAGTATTCGTTTCATGATCGTGTGATGCATCATCTTGGTGGCCGGAGGATCGATGCCA
ATAATCGATTGGCTGTCGAATTCGCATGCATTATTGAAACTGGAACCATCGTGACAGACA
AGCACACGATGGAAAGCAAGGAGATCGATGTGCACTTCGAAGAAGAGTACGTTCGAGTTA
TTGACGGGTTCAAGACGGAAGACTTTCAAGAAAGAGCCCTGCAACATACTATGCGCAACA
AGTTGTACAGGGCCAACAAGCCCCTCCAAGGTCACAGACTAAAGAAGAAATTTCGGGAGA
TACGTGCCGAAATACGTGCCGAGTGGATTCCACTTCTACCGCTGAACATCAGTCACTCGC
CAGTGGGTATCAGCTAAGAGATGCATATAAGGCAGTCATTGTAAAACTGTACAGGGAAAA
TAATGTGAGTCAGTATTCTTTGTGGTTTGAGTTATTTCATTTTTCAATGTAATCTCAATT
GTGATTGAGTTTTTATTTCACATTACAGCCAGATGTATCTGTCGAGACTGATGATGCTGA
TGTGTATTCAGCCATTCCATCGGATTGGTGGCTCTCGCCGGATAGCAAGGCACGATTGTT
GCTGGCGTGTATGGTGCATAGGAAAAACAAGGAAATAGCACCATTGTGCACTGGCCACAA
ACGCGGACACAGGCAAACTTGGTGGCGAGATATGGTCAGGAGTGGTTTGATAACAAAATT
GCTGAAAGCGGTGGCCATGTTACCAGATGGTAATAAATCATTATTGGAAAGAGAAAGTGT
GCGGAGAGTGTTGATGAGGAGGAGGCGTCAGACAACGATTAGTAGATCACGATCACATTA
GTAATAAAACTATATGTTAACCAAAGACAACAAACTGTAGAAGTGTATGACAGATTATTA
TTTTGATAATTATAATGGCAAATATAATTACAATTACAATTTGGGTAACGCAATGACATA
ATCGTAGAATTATTTTTATTTGCCCCTTTCGTACCGCATTTACTTCAATTCTTGAGTAAC
AATTTCATAATAATTTTCAATTCAATCGTCGCCGTTTGAGTTCGCGAGATACATATTCGA
CGTGCTCTGACAATGCATGGCGCCGCTTTGCCCAGAGATTAGCTTGCACCTTATCATCAT
GTGTTGTAATACGTGGCAAAATGCCATCATTTGGAACAGAGAGCCAAATTGCGTCTGTAC
CAATGGGACACCCACGTCCCACAGGGATCCTATTGTCGCGTGTTTCCATCTCCGTCGACA
TCATGTTATGCAAAATACAACATGACAAGAACACTCTCTCCACAACGATAATGTCGTCAA
AACGAATGCCATATTCAAGAGCTTTCCATCTCTTTTTTAAAATGCCAAAAGTGCATTCTA
CATCTTTCCTAACACTCTCTAACGCAGTGCTAAAGTAACCCTTCATTGAACCCGGCCCAG
AATGCTTGAATGGACAAACCAACACGGGCCATCTCAGGTAGCCTCCATCGCAAATGAAAT
AGACTCCTTGAGAAGTCTTCTTATTTCCATGCAAGTCATAATGCTGCCATGCAACATCCT
TGTACCATCCTTTCTTGATTTTACTTACCGTGGGATCGAGCTTTACGATGTGTTGGTCGT
TGCGGGTCCCGTATTGAACGGGAGAGATTCCAAGGATGTCGCGATTGTGGCCGGTCACTA
CTTCGAAGGCAAGAGTTGGGAAGCCCTCCTTTCCCAGACAGCGGTTGTAATCACCTGCAG
GACAGTTGCTCCATTTCAGATGGACCACATCGATGGACCCACCGCAACCTGGCAGTTTCT
TGTAGGTGTACTGCTCCATGATCGGTTTAAGGTTTTCCAGCGAGTCAGGGTAACGAATAA
ACTCATCTTTTGAAGAAGACAATCGAGTGATGAATTTGTGAAAAAAGAGGCGGTGGTCTT
CGGCAGACAATTCAGTGCTGCAAGTGAGCTGTCTGAATGGGGTATGATTGCCCAATACGT
TCAGAGCTCCCAGGATTCGTACTTGAGTTTTGATATAGAAAACATCACGATCCAAATCAC
GCCTCGAAGGAACGCACCATTCTCTCTCGATGAACATCTCCGTGAGCTCTTCCACTTTCT
CCAGGGTGAGCCTGAAGAAGCTCCTAAAATCTGAATAACGATCACGACTAGATATACGAA
GAGTGCGTGCACGCCGCGTCAGGATGAAGAAACTTCCTGTACCAATTCGATTTCATTACG
TTGCCGAACTCGTAGCCAAATTCATTCGGCTCTCGGTGGCGTACATTCACCCCACCCTCT
TCAGAGATCTGCTCATTTGTATCATTTTGTAGGAGCATATTTTCGGGAGAACCTGGGAGC
TGCAATGAAGAGAATCCCGAATCGTCACGGAGTAGTGCTGGCGCGATCTGCAGGAGGGCC
TGTCTCCTGAAGGCAGCAAAGATGTCTGCGGAGTCCTTTTTCAACAAAAACGCCTCTTCG
ACGCCACGCAAGTATTTCTGGACCGAAAACTGCTCAGCGGCGACAACGATATTGGTAAAT
TTATCCATGATTTGCGGAGAAAGTGATGGACAATGGCGCTGTCATGGACCGCGAGCGTGG
ATTTGTGCGTAAAAATTACACACGAATGTCGATTGGTCGAATGGATTGGGCCAAAAAAAC
GAGGTCCAATAGGAGCCTCTATTGGACGATTGAACTCGTGACTAATCCGATCGGTCAATC
GAAAAGGGGATACCGATGCGATTGGACATGTTTATTAGTGGTTCTCAAAGTTTTTTTTCC
TCAGATGCGATCTCCAACTCGACACTCCTACAATTTCTGTGACGTAATATACCGGGCTAC
GTATGTAGAGGAGATGATTGCATCTGAGGCATTTTGTCACATCCAAGGGACATTTCGCAA
GTCCCTTGGGTGTTCTAATGCCAGAATTTCCTCGTTTTTAGCGACCAAACATCAGATCTG
AGTGATCGCATCTGATCTAAGCCGATTTTGGCTTAGATCAGATGCGACCTTCTCAGATCT
GATGTTTCCTTTCACGATCCATCTTCTAATCTCCCGTAAAAAAACACCTACAATTCTCGC
ACGGTCGTGTGCACGAATCTCGTCCCATCAAAACACCACGGACACTTAATCAGTGGGGCC
GTTTCGTCTCGTCGTGCAGGGGATGTCATCAAGGAGATGGCGAGAAGTAAGAATATTGTA
TCTTTTGGGAATGGAGCCGGGGGCGCAGCTGAGAATGAGGGGGAAGACGGGACGGAGAGA
ACTCGAGCAGATCGACACACAAGGCAGTTGTGTTGTTAGAGGTAGACAAATCGGCGCAGG
CAGCTTTGTGTAGGGGGAATTATTCGTCCTTCCAATGTCATTGAGCCTGTTAGGAGTCGA
TGTTTGAGGATTTGAGTGTTGGCCCCTGGTGTGGATGTGATGAGATTTGTTGTCTGGTTA
TTTTTCGGCTTTGTTGTATTTATTTACAATACAATCGCTACCTCCGCCGTGCTCTTCTCA
TGCTAGAGTCATGCCACGTTACCTGCCGGGACGACTCTGGCAAGCCTCAACCAGCACGAA
TGGAAATTCCCAAGACTGATTGGAAACAGTACATTTCACAATCAGCAAGTGGCTAAACAG
ATCATAGCGGTCAGAGTAAGGTTGTATGAAGTTATTGATCTCGCCAACTTTGGATGATAC
TATTCAGGCTGATGTTGTTACGTGGGCAGCATTTTATGAGCATACAATTTCTTTGGGAAG
TAAGGAGATCTTTCATTTGGAGGCATTTATTGCCTTAAGTTTATCGCCATATACAAGAAG
GATATCAATGATCAGTTTGGATGAAGCGACTGAGAGCAGCCACAATTGCATTTATAACAA
TACCTTGATGTGTTGTCTAGTTTCATTAAACAACATTCAAACATCCTTGTATTACAATAC
AAAACTGTTTCAAAAGACAAGTCTTAATATTTTTAATTTCCGATGAATTGTAACACTCTA
AATCACTGTCTACTCAATTGTAATGGCATAAAAATAAAACTTGTGTTGTTGGTTGTGTCC
AGCCCCTTATCATTTCCATCTAACAAATTATCCCCATGGTCTGCAATGAATAATCGACCA
GTGCGATCAAATGCAAGTGATGACAGTAATCGCGAGCCAGTTCTGCGACGAGGCATGGCT
CCGAACAAAATGGTCGAGATCTGTGAAGCCACATAAAAATAATAAAATATTAAAATAGAT
AGGTAAGTACCGCGTCTGACGATGGAAAAATCGTTAAAAAAGGGATCTCATAGTTTTCTG
ATCCTCAGACGTGATGTCTAAAATTCGCTTGACGTCTGACGTAAGTGGCCGTGTATTAAG
GCGACGGTGTCGCTTATTTTTGGCATTTTTTGGCGCGAGCACGCGAAATTCTCGACATCT
CATCGTCCCGCCCAAACCATTTTACACGACCGCACCATGGTAAAAAAGCCGCTCCACATG
ATCGATCATATCTCAAAAACCACACGTGCCAATAAGATTCCGAGTTCATCCGTCTGTCCC
CCTTGACGTGCCCCATCATCCACCACAAACCGTCCTTCACTAAGTATCTTCGTTTTTGTG
CTGTGACACTTCACGCACAGCACAATTCCACGCACGCAGATTGTCAACCCCCGTCTCTGC
CTAGCAAAAACAGCACTTCTCTTCACCGAAAATCAACTCCATATTAGCAATTCTTCGACA
TTATTGCAAGTACTCTCCTATCCTCCATCGCCTACTCTACAAAACAAAGCAAATTGACCA
AATTCTCATCAAGTTCGATACAACTGGGAATATGTCATCATCATCATCTCCCACTGGACA
AGATGAAAAGAAGCAGGTACGTCCGTATATCATGCATTAATCCTTTCAGTTCAAGATTTG
TTTAAAAGTTTTCATTTGCTTATTGATGTGAAAAGTCAGGGCAAGAAAACAGAAGAGAAA
AGAGCGAAGGCGAAGAAGGAGAAACTTAACCAAGAATTCGCTCACTTTCTTGATTTCATC
AAGGATAACCCAGAGGTCTATCGATCCAAGCGTTTGAAATACCTCCGTGATTTTGTGAGT
ATTGTGTCACGTTTTCCAAAACATTATGTGGATGGAGCGACACAACAACTATGCCTTTGC
CTCCATCAGATAGAAATTTGGTGTTGGCGAAAGGGTATGTCGAGTCGATAGCCAACACAA
CTAACGACAACGAGGCATGCAACAATCCAATTTTATCGGTTCTTGTCATCAAAACCTTCC
ATAAGACTGGCGAAAGCAATTTTGCGAGCACTCCGCAGTCTCTCAAGTTTACTGACTTGA
AACTTCGTCGATGGTGATGGCCAGAAGATTCATGCCGCGACTCAACAGAACTCTTGTTGA
GGTAGGGCCTTCGTTGGAGAGGGGTGACATGATTCGGTTGGATGTTTTCACTCCGTTGCG
TTACGAATCAATGAGAGTTCTCAGCGCAGTCCCATGCTCTTCATACACCAGCTATCACGA
GTTGGTAAGTGTCATTTCGAAGATTCGGAGGTACAGGCGGAAATGTTGGCATGCAATCAA
ATGCAAACATTGCAAGAGTCAGCCACCGAAGAGGATTATTATGTGGTAGATCCACGAATA
CCACGACAAACCATGTTGCACCAAGGACAATCGGCTATATGCGTTGAATGGGCTTCGTTT
CATTGCCTGTGTTTGTGATGCCTTCCCTATCAACAATTTGAACTTGGAAACAATCAAGGC
CGATTGCTACTCAGCCACAGATGATTTGGCAGACATGAGCAACACCCACAAGCGCAATAT
GGTGTATTGGTGGTATGCAACAAATGTTTATTGCATAGTTGGGAAAGGAAAGGTCGAGCA
TCTTCCACTTTGTCTCGAGTATGCTATCCGGAAGAAATGGCCCAACCCGATGATCTACCA
TACAAAGGTAATGCATAGCGGAAGAAGTAAGAAAAAGAGTTCTTTAAATTCTAGAATTTA
ATTGTTGCAATTATACATCTCTTCTATATATCAATAAACTAGATGAAATCACCAACTGAC
CATCCATAATTATTTGGCTTGTGCTTTTTACCCCTGGGGTTGTATAATTCTTCAGACATG
AGACCATCATCCCATGCCAGTGGCCTTGAACTCTGTTTCTTGGTCCCATAGTGCTATACA
ATCTCTTGCACTATGACCACTTTGTTTGCATTTATTACAAAACTGTGTCGTCCTTTTTGA
CACTTTCGTTAAGGGAACTTTATCGCTCTTGTGATGATTCTTCTTAGATCTTGAGTCTTG
TTTTTGTCGGCGATGATCATTAGTCATCTTGTTTCGTTGCCGTGTTGCCTTCCCCTTCTC
GCTTCCATGCCTTATCCGGTTCTTTTCACGAATTCTTGCACTTACTGCGTGGGAGTTTGT
TTCTATATCAGTAATGTATAAACCCAATAGATTCGACAATTCCTTTCTTGATTTCTCTTT
GTGGCCCGACCATTCATGCAATAACAAAGCTGCAACATTGAATACCACAAATCTGTTCCA
CACCGGCTATTCTCTTACCCTCGCTTAGTTTTACCAGCTCAGACCAGAATCCTTCACAAT
GATTGCTACTGCCTAACTTGGCTATCTTATCAATTGTTTTGGCGTTGAACCTCTTGTTAA
TGATTTTTCGAGAACAATAATACCCTCCTCAGACAGATCCATTGCCGTCTTGTGCCTCTT
AGATCGATTGATTGCTTCTGTATTGACTTGATCTTCTGTCCATTCCGGGTGTTCATTGCG
AACTTTGATATAGCTACAGAATTTCGTGCTTGCAGTAGGTATGTTCATTGCAATGATGTC
GGATAATTGTGCGAAGTTGTTCCAAGCACTCAATGCGTTTAGCGTCGTGTCCAGCGTGAT
TGCTGTACTCTTTAACAGCCTTGGTGATGTCGAAGAAATACTCCTTATTCGTTGGTTTGA
GAGACAGTTCTTTCCACGGAAGGGCGTGTCTTTGTCTCGGAGTTTGTACATCTCGTTGCT
ATTATTCTTCCGCGGTGTGACCTATGTCTGGAAAGTGTTAGGCCTTGTTGTCGACAACAG
ATCCTAAAATCTCGTGTTGCTTACCGATGAAGTTATTAGGTCCTGAAGTGTCGTTATCTG
CAACAACTTGATTGATAAATACACAAGTTGAGGCATCTGGTGGCTTGCCATCACTGTCTA
GGAGGAGATTTTGTGCAGCCTTGATACCTTGAATTCTTGGCACCCGTGAAGGAATAGTTA
GATTTTCGATAACAAATCCCTTCATGATTTAAAGCGAATCTGTGTAGGTCCTCAACAGTG
AATTCATTTCCTTGTGCCTCCCACTCTTCTATCTGTCTGTTTAATGTTAAAAGTACAGCG
GATACATTTATTCTTTGAAAAGAAGTAGTGCAAATGTTAATCTGTGTCGATGTAAATCAA
ATACAAAGCATAAATGAAGCGGCACTCACCTGCGAATGTACTAATGCAATTGGGACACGG
GCGACACCACTCTGTACAATTAAAGCAGTTTCACTGCTCTTTACTTTAATGATCATAACA
CCGCTGCACTCCGCAACCATCCATTGCTGCTGGACCCGGTGTTGCCTGACACCATTCACC
ATTGTAGAGGAAGTATATTGGTTCATAATCCGGCAATTGCTGACAAGCTTCAGCGTGCTC
CTTGAGATTCTCCTCTTGCCTCTTTTCATAAAACTGTGAAATTGCTCCGCGGATTTTTAA
GTCAATATGCTTTTGATTCCGTCGGGACATGGTTTTATACCAACTGAACCTTGTAGAAAG
CCAATGAGCTTCTCATGATTTATGCCGTTGACTCTCGCTCCCATTGCCAACTCAAGATTA
AGAGCAGGTTGTAGCCTTGACCAACCCTTACCTCTTTGTACTACACTTCTAATCCACTTG
CAGTTTCTCAATCGAAGCGCTCCTTACAGCGACAGCACGTCCAGTATTGATCGATTCCGG
CGCCATAGCGTTTGTCCATCGATGTGATCTCAAGAGGTGCAGAGCATTGAGCAGCGTGTC
GGGTTAGATTTGTAATGAACTCAGTCATCATGCGCCAAATTAAAAATACCATAACCATCG
TCTACTATGTGAGAGAAATCTGCTGGTTCCAAATTGGGATGAAATTCATAACAATCACCG
AGTTTGTCATTATCATCTTCGCAACAGTCATCCTCATAAATTGACTCATCATCGCTACAA
CATTGTTCAAAGTCAACAAGTCCAATGGAATCACTCTCGTTGTTGATTGAATTGCATTTG
TCATTTGCAATGTCACGTGAAATCTTTATGCGTTGTCGGCATCGCCACTCCCAGTATTCC
GCTCTCAACTGAGTTTGCCATTCTCTAACTGCAGATTGAATAGTTAGAGCTGCAGTGTTT
TGTTGATTGCGTAAAGCCGCTGCCTGGACTTTGTATTGCGAATGAGAATCATTATCAAAT
TGTACAAGTGCTTGATTTACCGTCGCCAACATATTTGATGTTTGTTCGGTTAATTTGAAG
TAGTCTCGTTGTGGTGTGATAGGAAGGCGTTTTGATCCTTTATGAATAATTAGTTGATCA
CTGGGAGTCCAGCTTTCATTTGAATAGATGGCGGACGATAATACTGAGGGTTTTACCATC
ATTGCGCCTCGTCAAGAAAAGACTTCGCCTCTGTTGACTTTTTTCACTGCCTCTCCAATT
ATATTAGATGGTAAGAGCTTTATCCACTCCACAGTGGACAAGCCTATCGCAGCATCTCTT
CAATGGTGATCCAATACATGTTATTCTCAGCGTGGTGTTTGATTGTTGAGTATCAAAA
>scaffold893|size34837
TATCATTGACCCAAACATAACACCGTCGCAAACATAACATCCAGATGAAAATGGTCAGTT
AGCTCCACAAAGATTATGTCCTCAAAAACAACACATATGCATGCCATCTTACCGTCGTCT
TGACCACAGCTGTTATATATTATAACAATGCCCCATACATAACCATATTGTCATCAATAA
CTCTGTGTTATATATATAACATCGATCCAAACATAACACTATCCAGAACAATAAATCCAG
ATGAAAATGCCAGTTAGCTCAACAAGAACAGTTCCTCAAAAACATCACATCTGTTCATTT
ATCTTACCTTCACTTTGACCACTGGGGTATATATATATAACAACGTTGCGTCGACGTAAC
CTATTTGGTCTGCCAACAAAGTGTGTTATTATTTCGGCCATGGTGATCTCGATTATATAT
ATAACAAAAACAAAAACGTACCTCTTTTCCTAAAAAACATGTCTCTTCTCATCATCACAG
CTGTTATATATTATAACAATGTCCCATACATAACCATATTGTCATCAATAACTCTGTGTT
ATATATATAACATCGATCCAAACATAACACCATCCAGAACAATAAATCCAGATGAAAATG
CCAGTTAGCTCAACAAGAACAGTTCCTCAAAAACATCACATCTGTTCATTTATCTTACCG
TCACTTTGACCACTGGGGTTATATATATAACAACGTTGCGTGCACGTAACCTATTTGGTC
TGCCAACAAAGTGTGTTATTATTTCTCGCCATGGTGATCTCGATTATATATATAACAAAA
ACAAAACGATACCTCTTTTCCTAAAAAACATGTCTCTTCTCATCATCACAGCTGTTATAT
ATTATAACAATGTCCCATACATAACCATATTGTCATCAATAACTCTGTGTTATATATATA
ACATCGATCCAAACATAACACCATCCAGAACAATAAATCCAGATGAAAATGCCAGTTAGC
TCAACAAGAACAGTTCCTCAAAAACATCACATCTGTTCATTTATCTTACCGTCACTTTGA
CCACTGGTGTTATATATATAACAACGTTGCGTACGTAACCTATTTGGTCTGCCAACAAAG
TGTGTTATTATTTCTCAGCCATGGTGATCTCGATTATATATATAACAAAAAAACAAAAAC
GTACCTCTTTTCATAAAAAACATGTCTCTTCTCATCATCTGAATCGTCCCATTCACCCCT
GAGTCCTCCTCTTCTTCGGCGCTTCCCATTCATCAAAATCCGAGGGTATTTCCGGCCAAG
CCACTTCGCTCCTCTTCTGTCTGTGCTTGAAATTCCCCTTCAATGCATCCTCATGTAATC
TCACCCAGCGTGCTGCTTCTTCCCGAATTCTTTCACAGAAAACAAATAACCCGGTTTGGG
TGAATCGAAAAGGTTATTGAATTCCCTATTGTAGCGCTCCATGACATTATTCGTTCTCTG
ATGTCTTTTATTGATCAAAAGAAACAGCGTTAGTTCTTTGTGGTATCATACTTCCAGCTC
ATATCCAAAATATCGACATCATGGTCCTGGAATAAAACAAACACCTAAAGACAGTGATAC
TTACATCTCTCGCCGCCAGTCCCCTTTTTGTCGAATTGTAATTGAACATCTCAATTAATT
TTGGTTTCAACCAAGTTGGGACGAAATATTTGTTCATGAAATCTTCGAATCTCTTCTTTT
CGCATCTCTTGATGCCCTTCGTCTTCTGCACCATCTCCCTGATATAATCCACCCCTTTCC
GCATATCTTCTTTCCTGATGACTGTCAAGAAGTCAAACATCGGCAATATAATCTTGATGT
CATCTCTCTCGAATCCCCTTTCAATCATGTTGTGTCTGATCGCCTGCTTCCAATGGAAGA
AGCAACCGAGATGGTAATCACATCCAAACCATTTCTCTATCGAATTCACCAATGCCCACT
CGAAATCGTGCATCACTCCTGTCACATCAATGCCCTTTGGCCCTATGAAAAAAAACACAT
GAATTTTTAAGAAAAGTGAACAAATAATGACCGTATTTTTTTCATGTCCAAAAAAAACCA
TCATGTTAGGAACTCACCCACGATGGATACTATGTGTGACCACAGTAGGTTGTAATGCGC
CTCTTCTGATTTTTTCGTCATTGGACAATAAAATATCGGTGTATGCATGGAGCTTGCATG
GTCCATGACTGAGAATATCACTACTTGATAGAACCCCCTTGGCGCCCCGTCAAACGTTGC
ATCGACATGCAAGAATAGTTTTTTATACTTCAGTAGTTTCATCAGAGGATGCAACGAGAA
ACCTAGAATTCTTTGTGGCCCATCCTCATCACTCCAAAAATGGAGAACATCAGAAAATTT
TCTGTCTTAGTCCCATTTCCGTACTTCATCTCGATCGCTTGGAACTTATCGTCGCCATAC
ATATCCCTGCGAGTGTTCCTAATTAAATTGCATCCCTGCGAAGCCAAACAGCATCAGTGT
TTTATACATTACAACTTTGAAGTCACACATATCATTTGTTATATACATAACATTGTCATA
AACATACCTTTCATTTGTGATCCCCCAATAATGTCATTGTAAAACGGATGAATGACAAAG
TTGAGTATATATATAACAATGACACATAAACATCTGTGTTATATACATAACATCGATATA
TAACAAACACATAAACAACTGTGTTGTATATGTAACATTGATGGAGAACTTACCTGGTCG
AATCATTTCAAGCGGTTTTCCCGAAAACAAATAGTAGTAACGTTAGCGAACATACATTCA
AACCGTAAATAATATACAATTCATCGCAATGGGGGCAACACTTTACCACATCCGAGCTGA
GGATCCTCAGCGCACCGCCTCCTCCGCCCCACTGTCTCCTCACGAACCATGCTCCAAATC
TTCATTGGAGCTAGCCATATCTTCTCTACAGCCAACTCCGTCAAGCGATTCTTGAACCTT
TCTGTTAAGTCCGTCATTTCTCTCTTGTCTGGAACGTCACTGATAGATTTCCCTGTTGTT
GCGGCTATTCCATTTTACTTCTGCATACCTCGGAATGACTTCCGCTCAGAGTCCATTCTG
ACTCCCCTGTAGGCCCTCCCACCAATGTCAACTTTAGCTTCGCGTCGCATTTAAATGTAC
GATATGACTTGCACCTGTAGTAACATGTCATTTTCCTGATGTTTGGTGTCTTCATCCTTG
AGTATGGATGACTGATCTCCCCCAGTTTTCCATAGAAGACACGCGTGGGCCACCTCTCAT
TAACCCAATCCTCGGTAATGCTTATCTTTTTAGAGTCTCCCAATTTTTCATCTTCGTTCC
GCTTTAGAAGTAACATTGTAAAACATAGTTAGAAGATGGAAATATTGTAATAACAGTGCT
TTCCGTTGTGAAATATATATATTACCTCCTGTTTCCCTGATTCTCCACTTTCTTCTTCTG
TGTACTCCGCCTATCATATTGCCGTGACCAGCAAAATACTATCAGTCCAGCTGAATCATT
CCAAAGAAGACAAAGAAAATGTGTGAGGTAGAGATGTCTCACCAAAAACTCCGCCTCTTC
CGCTCCAACGTTGAGGTCCTCTGATTCTCCTTTCGTGTCACTCAAATGGTCATCACCATC
ATACTCAGGGGTGTATTCGTCCCAATGTTTTATCGCATGTTCCTTGGTGTCCTTCAATGT
ATCACCGCCTAAATTTCGTCTATCATATTTCGTTGGCAAAACCAATGGCTCAAGTTCCTT
CATGCAATGTTTATATCAAAGGTGCTGTCAGTTCCCGGTTATGTACATACCGAATATTCA
AAAACAACCACGATATGTTCATATCTTACCATTCCTTCCCATGGTCGAACTGTGACCGTG
CCCTGTTATATATATAACAATGTTGTGTTCATAACAAAGGTATGTAATTAACACATTCTC
ACACATAACATTAATATCTTTGATCTTACCAGAATACCCTTAGCCTTGTCATGTTCGGTG
CCCTCGCAGCATGTTATGTCTTTGTTTTTTGTAGCGTCATAGTCGGTGACTTCTTTAGTT
ATGTATTTGCTTGAGATAGCCTGACACATATGATATGTGTGATCTTCCGCTTCCTCTTCG
ATTTCTTCCTCTGAGCTGTCACTATCCAACTGTGTCGGTAACACCAATGGCACGATTTTA
CCGTGACATTCTCATCACCCATTCCTTGGACTCCCTTTGGTATCCATATCACAAAAAGCA
ATATTAACATCAAGAAACTTTTGCAAAAAAACATCATTCTCTTAAGAAAAGCGCACAAGC
CTCGTCGACCATGTTGGTTGTGCTCCCAAATGTCTTGCCCATTCTCATCCCACTAGCGTG
CCCACCTCCTTTCGTCCCTTGTTATATATATAACATCGTTATATAACGAGATTAGTTAGA
TGTAGCTCACTGTCATATATGTAAGCTACACGCATAAAATGAACTCACATCCATCTGCCC
TCTCACGTCGCTACCCATCCCACTACCATGGTTCCCTTCATAACGTTCCTTGATATATAT
AACAACGTTATATAACGACATGAGTTATATGTAGCTCATTTTTATATATATAAGCAACAC
AAATAAATGAACTCACATTCATGTGCCCTATTCCGAAATTCTGTTAGTCGTAGTCCTGTA
AGGGTTTCTCACCGCCGCTGGCAGCGCTACAATGCTCTGCTTGGGCGTTTTCTTGTATGG
ATTTACAACAACTCTGATGTTTCCTGATAGGTTTTCGTCACCGTGATTCCGTTTTCTCTT
GATCGATTCGCGGTCCCTGTTTCCATCCCCATCAAAGCTGCAGCGTAATAATAAACCTCA
GTGATCTCTTTCTTTGCAGAAATGTACACCTTGCGAAGATAAGCAGTGGTCTTACCCATC
ACTGAAGTGGTTCCTCGGTTGCATCATGGTTGTTTCGGCTATTCGAGTTCAAATGAAGTG
GTGAAATATGTTCGGACAGGTTGCTGTCATCAACATAATGATGGCATGCGCGTGGATGCT
GGTATATATTTAATTCTATCGTCATTGGGATCTGTACCGAAAAATAACGTACATATGTGT
GTGGATTCTGGTATATATTCAACACACCCGTCAAATGACCGTTGTGGCAATGTCCCTATC
GGTCCACGTGTGCTCCGTCTGTTTTATATGTCAACCTAGACAATGCAGAAATAGGGGGAT
TGCGTACCTCTGTGTATATGCGTACCACGATTTGAATATAAGTTCATATTCAGTACCTAA
GATGATATGTATGTTCTGATCGTGTTAACATATCATGCTAAAAAACAGTACTCCTTAAAT
CTAGAGTTGTCATTAAACGTGGTTGTTGTTTATGCGTTGTTATGTGTGTAACAGTGGTAT
ATACACAACACGTGTGTGTGCAAATGATCCCTCAGCCCAATACATATTTATATGCCTATA
TATATCAACGTTATATATATAACAATTATGATGAAAGGCGTCGCCACTGCTTCAACTGCG
TGCCTATATATATCAACGTTATATATATAACAATTATGATGAAAAGGGGTCGCCACTGCT
GAAACTGCATGCTACTACCACAATGCGTTATAAATATAACATGATTTAATTTAAAACACT
CGATTGTGTGACAAACAATTAACAATTAAAACCAATACGGACGTGTCTAAACCCGTCCTT
TAGTACCTCGCGGGTGCTCTGCGCTTGCGTGCGCTTTCCTAACAGGAGGAGCATTGTTCT
GGTTCCCTCCCGGTTTGTTGTTTCCTTTGCTTCCCTGTCCCACCTCCTCCTCATGGTTCT
CCTCCGCTGTGTCGTCGTCCGAGGGCCATCTTCCTTCACAAATGTCTCGCACTCCGCATC
CTGGGAGTATCCTGGCGTCTCTTCCGCTGCAAGCTTCTCCTCCTCCTTTTTGCTCCCCTC
CTCTTCCCTGCCTTCTACTTCCCCAAGCGTGTTGTTATCATCCCCATTCCGTCTTCTTCC
TCCCCATCTCCCTCTTTCTCTGTGCTTGCCAGCTTCCTCATCACCATCATCCTCCGTGTC
TGCCACTGATTCCTCTCTCTCTCGCCGTCCTCGTCGTCATCGACATCGTTGACCGTCGGG
GCCTCCACAATATCAAGGTTGTACAGAGCATAAGTCGCACTCATGTGCGCCTTCTTGATG
TGACGCTGAAGTGCGTTAAATGCGCATACGTGTGTGCATCCGTCGGTGATGCACATCGCC
TTGATTTTCATTGTCGAGGAGGTCTTCCCCAGGTAAAAGCGGGTGGACAACGTAAGCTCC
GGCGCCGTTGCGGTCGGCCATTTTAATCACTGTCTTGTCAGAGAATTGCGGTGAATAGTT
CCGCTTCAACTCAGCCCACTTGCTGTCCGAATCGGACCAGTCCTTGATGGCCTTTTGCGG
ATGGGGCGGGATCCTTGTCACACCTGGTGCTGTGGATAGCGTAGCTTCCTGGCTTCAAGA
ACTGGAAGCTCTGCGCAGAACTATCCCGCTCATGAATCTGGCGTGGAAAGTCAGCGCCAA
GTGTTCCGTGCTTGGAAAAGCACATCATGGTGTCGTACCTGAAGTTCCCGTCGCTGTCGG
CGTCGCTGCCTTCAATGTGATTAGTAACGAAGGCCCACTCGTTGGGCGTGCTCCTCGTCA
TGTCATCGTCCGCCGCCATGGTTGTGTTTGAAATCGGGTAGAGGGCTCGGCGACAATTAT
GTATAGAAACAAGCGTCAAACTGGATGGACAACGTGAGGGATGCGGTATGTGGAGTTAAT
ATATAACGCGGTTATATATTAGACCGCGTGTTTTTGGTGTGTGTGTGTTGCTTTATGCGG
CTGTGATATACAGCCATTAATATAAAATAATGATATATATTCAGCCATTAATATAAAAGA
ATGATATGAATATTTGTCGATTCATTTAAAAATTGTAAGTTTCCTAAAACTCGACATACT
GTAGATATACCAATTTCAATTTATATAACCCGTTTTAATGTATACGGACATTAATACAAA
ATACTGGTGCATTTTAAGACTCGAAATGTTTAAAATCTTCTTTGTGTTCTCCAAACGTTC
ATAAAATATATTATATAGGCCGTTTTTTTGGTGACCATTTGCGAAAGTGACCATAATCGA
CCATAAATATAAAATACCCTGCTTGGTGAGGTACAACGAACTGAGTGTGGCTGCCCCGGC
CGTAGTCTCGATGCAGTCGAAGATGGCTCTCCAGGTCACGACGGGATGGTTGTTGCCCCC
GTGGAGAGCAAAGACCGCACTCTTCTCCGCCATTCGGAGGTCCAGGGAAGGTTGTAATAA
ACCCGCCGAATCGGAGCGGGCAATGTAGATGGTACCCTCCCGAACTGGTGCCTTTACCCC
GTGGCTCCCAACCTTGCACTCAGCAGGGTGGAGCCTGCAGAACTTCTCCCGCTTCGTTCC
CACGAATCCCTTGCACATGGGCGTCGCAGCATCAGTCTCGAAGAGAAATAGCCTGAAACC
GATGCCGGTCGAGCTTCCCTTGAGGTCGAGGCCCAACTCTGTCTCCGCGAACTTGAGTCT
TGAGGTCTCGGAGCTTGAGTGGGGCCATTCTGCAGTCGGGGACAAGAAACCCTCTGTCGC
CACCACCTGGTCCTCCTCCTCGATCTCATCCAAATCTCCTATGCCCGTCGAGCCGGCAAG
GTTCCGTGCTAAGAACCGTACTCCCCGCCCTATGCTCGTCGGGGCCGAGAGGTCGGACAA
ATTCGACAAAAGGGAGTAAGATTCCAGCGAGGAATCTTCCTCTCCCGTATTGGCACGAAC
CGGTGTTCGCCCCTCTCCCACATCCTCTCGATCAACCAAAGAGCTCCGGTCACCGGGAGT
AACCCCCCCGGAAAAGAAAGACAAACCAGCACCAGTGGAAGCAGAGCACAAGAACTCACC
ATGGTGTGCCACATCCTCTGCCGGCGTCAATGAGGTAGAGGGCGTGGGTAGAGGAGAAGA
GGCGGCGCGGAGCCGGGACATGAGGGAGTCAAGGCCCGAGGTGAGAGGAGTGGAGGCCAT
GGGACGCAAGAGAAAGGACACACAATGGGAGGGGGAAAATAAAATTTATACCATCGTGAA
TACGTTGCCAAAGCGGCGGATCAGGCCCCTGTCGCCAAGGCTCAGACTTACACTCTTCCG
GAGCTGCTCAACTTCCTTTTGGTGAAGTTGTGAGTATTTCACCTCATCGGCGAAGACTTC
TTGGCTGGTGGCATATGGCCCCACTGGGGTGCACCTGTTCTTGAAGATGGGAGGTGCGTA
CGTGATGCGTGGCACATCTCCCATCGAATCTTCATGAAACATGGGGCTGTTCATCCCCGC
CTGGCCTCAGCCCCACCCATGCAGCTCTTCGACTCCTCCTTAATCGTGCTTTACTTCTTC
TCCCTTGTCTTGATGCCTGCTACCACCTTTGCTTGTGCTCGAGACGGGTCCAGTTACGGT
GCACTAGATGCACCATAAGGATTATGATGGGGAAAGCTATATACGGTGCACTAGATGCAC
CGTAAAAAAGGATGGGGATATAGCTCGCCTCATCCTCTAGAGAAGTATATTGCGAACTAA
CTTGGTATTAATTAGTCTAAATAACCTTTGGTACATTAACTATATGTGCGTGTTGCTCAT
GAGACGGAGAAACGTTTTATGTGTTCTCTGTGAACTTAACTAGGGTGGAACACATGAAAA
CAGAAAATGTACATGGAATTAACTCCGTGTGCACTTATACACTGGCGGCACTTAAAATCC
GTCGATAGGTAGGTACCTAGAGTAACATAGGAATATCCCCACCCCAGCTACGGTACAATA
ATCGCACCATACACTTTGATCAAATTCCAGATTTTCTGATGGTGCAATGATTGCACCATA
AGCATTATATATGCCTAGCTTTCACGTGTTGTCATTTAAAAGTGGCTTATGTAACTTCCC
TCCAAATATTGATGCCAAGCCTCCATTACCTTTTGGGGGCAAATGATTTTTTCATTTCTA
CCCAAGTTAAATGGGAATCGTAGTCCTCATGGTGCAATAATTGCTCTATTAGGACTAACA
TGGAGAAAGCTAGTTTGGTGCAATTATTGCACCGTACGAAAAGGATGGGGATACGCCCGA
AAATCCCGGTCCCCGATGCCAGTATTATTGTACGTTAAAAATCTCTCAGTGGTTTCGATT
CCATCCATTCCTCACGCAAAACCAACGCAGACCTCCCATACCCTTGATAGCCTGCCATAC
CGGTAGCAGCAGGACTTCAGGCGTTTCTGCATGGTTTTCGGTTGAGCGCGGCAGGATCAC
ACTTAGAGCTCGGCAATGAAAAGCTCCGCGAAGAAAATAACCATCAAAGATCTCCGACCC
GACAAAGGAGGCGACCCCGATAAATACCGCGAGTCTTTGTCGAAGCTATCCCCTGCACAA
GATGCGGCGTCTTCTGTCGACCTAGTCGACCAGGCTCTCCATCACGACGCCGAACGAAGA
TCAGCTCAAGCTGCTCTTGAACAGTTGAGGCATCAGGTCTCCGAACTCCAAACGAATCTG
ATCGCGCCGGCGAAAAAGGCTGGTCAAGAAGTGCCGCCTGAAACATTGGCGCAGTTGAAA
CAATGGAAAGCGGATATCAGTAAATTGGGTGCCGATGTGAAGGACCAGGAGAAAAAAACA
AGCGAGGTATTGAAGAGGCTCAATGAACGGTTGGAGAATGCCGACGTTTGCAGTCTCGAC
GAACCAACTGACATTCAAAGCCCAGCAGATCACCATGATCCCGATGCTCATCGACACAAA
AGCACGGAAGAAAGTACGACCAACGATGCAGCTAAAAGCGGACTACAAATATTGAAACGT
CCAACACCCTCAAAACAAGATACGTCAAATAATGACCCAGAGAGTACGTCGCAATTATTA
CCAATAATATCACCAGAGAAAATCAAAACCATTCCTCCCGAAAGAATTCTCAACATCAAT
GTTGGAGTGCTGGGGCACGTCGACACAGGGAAAACATCATTAGTCAAGACGCTAAGTTCA
GTCTTGAGCACCGCTGCTTTGGACAAGAGTAAACAATCGAGGGCGAGAGGCATCACATTG
GATTTGGGCTTCAGCGCATTTCTTCTGCCGTTGCCGGATCACTTGAAGGGAGAAAGTGTC
CATCGTGGTGACTGCAAAAATGATAACAAGAACGCGAATTCACAACAACCTCTACATCAA
CAAGATTCTCAACTCCAGCAAAAGTATGATTTGTTGCAAGTAACACTTGTCGATTGCCCG
GGCCACGCCTCTCTAATTCGCACCATAATTGAGGGGCACAAATAATAGACATGGTTCTTC
TAGTGGTCGATGCAACCAAAGGGATGCAAACTCAAACCGCGGAATGTCTCGTCATTGCTG
AGATGACCACCCGCAATCTAATCGTTGTTCTTAATAAGATAGATTTATTTCCAGAGCATG
AACGTGAAGAACGTTTACGATTGGCGGAAAAGAAGATGAGGAATGCTTTGAGAGGGACCA
AATTCGAAGATGCCGCAATGGTGGGCATATCAGCTTGTGTTGGAGGAGAAAAAGTGGCCG
CTATTGGGGGATCTAGCGGAGTCGATTTTCCTGGGAATATGTCAGTAACACACAATATAC
ATGGTTTGCTGGAGATTTTACAAGCACAGATGCGTGCACCCAATCGAGATTTCAAGCCAT
CACCTGATAGATTTCATTTCGCGGTGGATCATTGCTTTCCAATTAAGGGCCAAGGGACTG
TTTTAACAGGAACATGTTTATCGGGTGAGCTCATGTGTCGTTCAATGTACTTCGTCATGT
GTCACGGAGATCTTCTATCTCACCTCCAATAATATTATCTGTGTACACTCAGGATCCGCA
CGTCCAAATGATATGGTGGAATTTCCTACGTTAGCTACCCAAAAGAAGATCAAAGGGCTT
CAAATGTTTCGAAGGAAAGCAAATATAATTCAGCAGGGTGATAGAGCTGGAATCTGTGTC
TCGAATTTCGATGCCAAATTGATGGAGCGAGGAGTGATTGCTTCTCCGGGAACGGTAAAG
TTAATTCGTGGTGCCATTGCTGTCGTGCGCAAAGTAAGATTTTTCAAGGGAGCATTGCAT
TCGGGGGCGAAGTTTCACATTAGTGTGGGCCATACAACCGTCATGGCGACAGTATCTTTT
TGGGGTGCGCGTGAAATTGCCGAGCAAGCTGATCGTGCATTAGAAACGTTCGAGGCAGAG
ACGTCGTCATTGAATAAGAAATCGCAACAACTTACGCTTGGTAATTCATCTTTAGGGGGG
TCTGCCGATTTGGCAGGTCTTCCTCGCTTGAAATTTGACTGGAATCAAGATTTTTTGCAC
CAAGACGACTACCTCGATACCCTTCCTCAACATGAAAATAATTCAGAAACGAAACAAAAA
CATGGGGAAGATAATGGCCTTCCACCGTTGCATTGGGCCAGACTTGAGTTTTTGACTCCT
GTCTACTGTCCGATGGATAGCTTGGTGATTGGCTCACGTCTAGACACTGAAGTAAACGCA
AATGCATGCAGATTAGCCTTTTCAGGACGTTTGGTTGCTCGATATGATGCTAAGACAGTA
AGTTTCAGTTTCCTTTTTCCTTAAACTGCTCGGGTCGATACCTTAATGAAAGATGTGCAC
TTCTTGTGCGTCACATTCCATTCGTCGACATCACACCGCAGGATGACAAACGTTTGAGAA
CATATACAAAAAAGGAGAGAGTTGGAACTGTCTGTCGACTAGGAGATCCTTACAGACGTA
ATGATGACAATCAATTAGTCCGATACGAAGTTTTTGGCTCAGATTTGTTTAAGAAAGAGA
CGAACATGTCACAGTTTGTAGGCCTTTTTGTTGAGACGGACAAAGGAGACATTGGTTGCA
TACAGAGCTCGTTTGGAACTTCTGGCAAGTTTCGTGTCCATTTCCCTTCTGGCACTGATG
TCAGAGAGGGTGATCCATTGTACCTGCGCTTTAAGAGATATGCTAATGATCCCAGGAAAG
CTATTCACCAGGATATCCGTCTTCCTCCTTCTAGAGCAGGATATCGAGTAGACCCACCAG
CGAAGAAAAAGAAAAACAAGCAGAAGAATGGAGTTCATTTGGAAGCGTCCAATTCTGAAA
GTACTTCCGAATCACACAAAACTGAAGTTGTCTTTGGAGATATCGAGAAGCTGAAAGGCG
ACGTACTGGCCAATGGCAAATACACAGTTGCCATCGTATCAGGTCTCTTCTCAATGGAAG
ATGACATAAGTAAACATAAGGGCAGGAAAGTTGTATCCGTGACAACGGAAGAAGTAGGTG
TTATCAACGGATCCTTTGGTAAGATGGGGAAGTGCAAAGTGTCGTTCAAAGACGGCATTT
CGGCCGAAGAGGGCAGTCGCGTCAAAATGCTTGCATTTTCTTGAGCACCCAACAAATCAT
TGTTTACAATGTCATAAAACATGATCGTCTAACCCCAATGACTTTCGATGACCACGTACA
ACATTCCCGCCTTTAATCATGTGTCGTATTACCCTTTCGTAAACATCCACAAATGACATG
TTACAAACAGCTTATCCTTCTGATTCACAGAGGATTTATTCTTCTTATCATAACGATAGC
CGAAGTCATCCCAATTCATGTTGCTGTTGGGGCTGGGAGTAAAACCTTACTTACACTCTG
CCTCAGCTCCCACTCTGGGACGATAGGCTAGGACTGTGCACAAGTTTTACAAATATATCT
GTCATCCTCATGCATCTCCAGTGCCCTTTCCATTTTTTCTCACAATTCTCAACCGTCTTG
AGTTGGAAAACAGCATATATGAGACCTTTTTGCTGTGAGCATCACTGTAAATCAGTGTGA
AGCACCATAAAGAGCACCATGGAATTCTCCAACATACTGTTGTGACACCATAGTCCACTG
TAAATCATTGTACCTTATTAGGGGGACCATGTGATACCATGAAGCCACACTGTAATGCAC
TGTAATTCACTCTTATTCACTGTAACTTGCTGTGTAGTACACCAAGAAGGACAGTAATCC
ACTGTAGCTGATCTGATTGAACCTCTGAATAATTTTTAGGTTGCCACACGTTCTTCCAAT
GCTAAACCTGCGTATCAATGTATTTTTTTCTACAAATGTTAAGTTCCTCGTAAATAACAT
TTCCTCTTTTGAAAAATCCAATTTCTTTCTGACAGTCACACATGAGCTGTTTCTGTCCTA
GATGCCGTTTCCTCATATGCTATACATTGTTCCGGTAGATCTAGCCTCTGAACTTTGAGG
AAGACTTGTTGAATCAGAAATGCAACCTCTTGATATTGGTCAAGAAAAAATCCCCCAATT
GGTCGTTGTCTACATAATTTGCCCTCGTAATGAAGAATTAATATTTCAGCACTGGAGTGG
GATTACCAGATTTAAGCATGTTTGATTTGCCTGTGGAGTTTTCTGGTAGAGATCCAATTT
TATTTTGTCATTTGTGTTATCAGTGCACATGTGAGAAGATATGTCCTGCCTGGTCATTAC
TTCTTTGTTTCCTGTCCTTTTGATAAACTGGCATCTCTACGTTACATTGCTTAATTAAGA
CTCGTGCACATCTCTTGGAACTCTTCATTTGTTCTGATACTTGCATTCTATAATTCTCTC
TATTGGTCTGAATTCTGGATCATACCAAAAAGCACAAATCACAATAAATTTGTACATGCA
ATGAAAAAAGTAACCTAAAACATAAATTGTAAATCATATTTCTGACCAATCACATTTCTA
TTCCCGGTCACGGGTCAAATTTTCCCAATTATTATGCTCCAGTTAGCACACTCATCTTAC
AACCAATATCTTGTTCTTCATTGATGCACTGTACTGTCTAGACTACTACATAAGGTGTGA
TACAAGTATTTCATTTTGCAATATCAATTCAACTTGTTAGATTATCACATTGTGCAATCA
GTTTCCATCCTTGCATCCTGTACCCAAAGATACATTTTCTCCTATATCAGCTGATGTTGT
GCCATTTCAGCTGATGATGCCCTCTTATGCTTGACCAGAGAAATTTCATATTTGGTCTTC
ACATTTTATTTTGATGGTATCCAATCGTGGTGGTTCAGGCCTTCCTTTTCTTTGCTAGTG
GTCCTCCTTATTTAACTTGTGTATTCTTACATTCCTTTCCAAGCTGCTTTGCTCTTTTTG
GTCCCACCTTATGTTCCTCCCTTGATGTTGATGAGTTTGTCTTTGTCCAGACAGATTTGT
TATTGGTTTCACCTCGCATTCCTTCATTCTCTTTCTTTGATGTCTTGGATTCTGTTGGTC
TGGGTTGCAACTTGCTTGCTGCTGTTTGTTCAGCCTCATGCTTTCATGGATCTTTGGTGC
TTCCATCCTATATTTTACTTTTGCCTTTCTCACAACATTTTCTTCCTATGTTGCCCTCTT
TCTTCTCTATCTTCTTCATCATACCATGTTCTCTCATCCTTTTAGTCTTAGGTGCATCCT
CATCTCCTGATGGTTGCAAGGTTTTGGTTGATTGATGGGTCGTGTCTTTGATGAGTTCTC
AAGAAGTGCTTCTGTCAACATGTCTTCATACCATCACAACCTGTTTGCATCCTGTCTTTT
GATCCAGATTCCTTGTTGAGCTTGCAGGAGTTTGAGCTTCATTGTCATTATGTTGCTTGG
CTGATTGTTATGAGAGGTGTTGTCCCTCATAGTCTTTGGATCCAAGTGCTGCCCAGTTTA
CTCCCAAGCATCTCACTGTTGCATGACCTCCATATGAGGTGGACTCTGCTCTGGTGAAAA
TGCTTTGTTTCACTTGCCCTGTTCAGGCTGTTGGTGGATAAAGTGCATGCCAATACCATC
AAGAATACCAAGCTATCCTCCTTCCCTGGCAAAGATGGAGCTGTCTGCTTCACCTTGTGT
TAAAATTGCCACCGGGATGCTTTCATCCTCAAATATTCAATAAGACAGGACTTGATCTAG
TTCTACATGCATTAAATGTTTCATCATGGTAGAAGGAGTTTTGGTCCATGTGTAGATCTT
CATGACCACCTGCTCTATGGCACTAGCTTGCTCGTTTGAGTAAGTATCCAATGTTCCCAC
TACAGTGTACTTTAGGTCATTGTGGTCCGGTACGTCTTGGTTCTTGCAAAAAGTGGTGTT
GTGGGATTACTGCTTCAGCTTCCATGCGCCCTATTGGGCAGATCTGTACACTTCTCATGA
AATGATTTCTTTTCTTCTTCTGGATGGGTCTGTCTTCATTGGTGTTACAGGTCTTTTGTA
GCAATAGCCTCAATTCTCTCCATGCTAATCATTCTTCCATTCTGGGAGAAGATTTGTCAT
CTCTTGCCTCCCAGTGGCTGTGGGATGACTTTGGCCCCTGCTCATTGCTTCATTCCAATC
TTGGCAAAACTACTCTGTCATGAACATGTGACCCTCCCTGGTTCCATAGGCTTGTTTATT
ACATCCTTTCCTTTGACTCTGTTGTTTGGTCTTATTCTTCTTTGGACCTTGCTTTTGTGC
CCCTGCTTCTACCTTGCGTCTAAACATGGCAAGTGCTGTTTGTGACATGCTTGGCAATAT
CTCAAGCATATTTTGACAAGTGTAAGCATAAGCCTTTTTTGCTTGACATCAACCTTATCC
ACTGATCTCTCACTTGACAATTCCATGATTCTGGTCTCTCAGCAGACCTTGGTGCCTTTC
TTGGGTCCTTCAACCCGATGCTGGCATGCATACTATTCATGGAGGTGTTTGACCCTCACT
TTGTTGGATGCCCCTCTTCACAGTGTCAAGTCCAACTTGATTTCCATTGGACACTATTCG
ATCTCCCCCAAATGTTGGACTCTGATTCTTCCTTCCGCCTTTGCCTTCATTGTGACAATT
TTATGAACTACACTAACGAGGTCAAAATTAAAAAATATGGTGGCCACTAACTCAGTTGCA
GGAGAAGAAATGGTGAACTAACCAACTGTTGATTTGTTTGGTAGGGAATACACCTTATCA
GTGAAAGAATATCATATTCCCCTTGCTTCAGTTTTATTAGACCCCAATCAAGAGTTCAAT
ATCTTGGTGGCAATATCAGCGATGACATGAATTGCTTCTTTCTTACCCTTTCTGATGGCA
TAGCTCTTGATTTGCCCTACAGATGCCAATGTCCCATCATGCCTTTGGACATGTTGCTTT
TGTTTTGGCACATCAGAAACAGACATCAGGCAAAAAATGCACTCGCTGTGCCCAATAAGA
ATCTGATGCTTGTTCAGAAGAAACTGCTCTTGTAGAATTAATGCCTGTCACATGCTATCA
TTTCAGTTGTTCATAACTTGAGATGTCAGAAGGTATCTCCTCAAGTTGATACAATGTCAG
ATCTTGTTGCTTTTCACAATGGCCCCCTTTTGTCATACATGTATTTCCTCCTTTGTGCAC
TTGCTCTGTGCAGCTTGTGAAACATTTAAAGCAAGGTGGAACTCCCTTTCTCTTGATTCT
GCATACTCAATTCCCCCTTAAGAAGTTCTCAAAGAAGTACTTATTGACCCCTTGATATGT
GTTAATTGTGACAATTGTCTGTCTCCTATTCAAGATCATATTATACTTGGACCATAGCTC
TTCCATCCATTGCTTCACTTGCATGTCTCTTGTCACCAGTGATACTATCCTAAGCAAACT
CTTGTTTTAATGGGAAGCAACAGATGTTGCTGTTTGTATCATGACCTTCAAATTGGATAA
CAGTATTTTCAGTTCAAATGAATTTTACAAACATTGCAATGAGTCGCATCAAGATCTCAC
CTTGAGTGGGGTTGGTGTCCACAAGCAAAATGGTGTTGATGAAGAAGCAATCCAAACCAT
TTGCAACATTGCTCTTGCCAACATGATCAATGGCATCCTTCAATGGTCTCTCTTCTCTTG
ACACATGGACACTAGTTATGACCTATGTGGCATTGGCTAAAAATGATAGAGCTAAGGTAC
TATCATATACCTTGTGAATTTTTTGAGTATGATGCAAAAGGTAATGACAATGGCACTTAG
ACTAACTTCATGAGTGCAACTGAATTGGACCCATTTCATGTTTAAGCCTTTCAGCCTAAC
ACTAACACCTGAATAGGACAAGAATTCTGATCATGAACCACTCCAGATGAATGTACATTT
TGTCTTTTGGTACATTTTTTCTGTATAGGTTCATCAAGATTCTCATTTCTCATAGCTTTA
ATACAACTTCCTCTGCTATTGGAACATATACCAATAGCTGTATTGGTAAATTTTGAAGGG
ATGACTGAATTTTCCAATATTGGTACGTTTAATGTACCAATATCAGAAAATGCACTGATT
TTACCATTGGTATGTACTCATTTCAGTTTGTATGTATTTTGGTACATTTTCCAAAAGACT
TACGTGAGTAATTTGTAGATATATTACATTGGAGTAAAAAGTTCTGCAGAGCTCCAATAT
GTTGAAGAGTACAAATTTTGTATGAATAATCTTTAAGTCCGCATTATTTGCCTCCACACA
GTGCAGTTTGACATCCAGAGGAATTTTTATTGAGAGCAAAATGTCTGTCTTACTTGCTCC
CGTATTCCTACATCTTTCACTGTCTGGTGAATGTGCTTGATCACAAGCTACAGGATGGCA
ATGTAATTGAAAAGTGGGGGAGTTGAGCCCATCAAGGTACATTTCTTAGCTTCTCACCAG
ATCATTCAAGCTTAACCCATTCACACCCACATCTCAAAGCAGTTCCATGTCATCTTTGAT
GATACCTTCACTATGGTGCCCTCTCATACTACCAACATTGAGCATGAGTAGTGGTTTCAC
GAACTGCTTCAGTCATCTTGCAAATGTGTTGTGGATTTCTCTGAGATGGATGCTGTCTTG
GACAATATGCTTGAAGATCACTAGCTCCCTCCTTCCCATTCCATTGAAAGTCATATAATC
CAATTCACAGCCCACAAATTTGCATCATGCAACACAACCCTTGTATCATTAGACATTGAA
TTTCTGGCTAAAAATAACAACCGAGCACCTTTCTTGGGGCAGGCCTTACAGACATAAGAT
ACTTTTTTGCCACAGTCAATGTAGTAAGACATCATTGTCTTCTCCTTGTATCAACAATGA
CAAATTATGGTAACATCTTGAACACTTCCATGACATATAAAACAAATTACACTCATCTAT
GGCATCCCATATCACTATCATTACAAATAAGCCATTTGCCTTTATCATCAACCTTCTCAC
TCACTTTGGAAAAAAACTAACTACCAGTAAAATACAGCATTATTTCCATGGTTTGAAATG
TAATCAGCACAGTGGAGCTTTGTTACAAGTGATTCATATTTGCATTGGGAAACATTGCTT
ATAACTTAGCTGCTGTGGTAATTGTAACATCTGAGGTAATCTTCTCTATCATTGACTCAT
TCTAGACAGAACACATGCAGTTTAATATGTGCATGCTTCATCGACTGAATATTTGTATTT
TCATTTTGCGCTCTGGTGCTGAGTATACCCATTTGTGGTAGTTTCCAGGGTAGTTTCATT
ACACGTTGATTCTAATACAAGGAATCAAGAAAGATGTCCATTCAAAATTCTGATGCCAAT
AAAGTAAACAATCAGTTTTGTTTTATACTGGGCAAGCAACATCTATTCTATACCCGGCAT
TTGAAACCTTGATAAGACATTCATTTTCCCTGGTAATCATTTTTGCAACTGAAGTAAACA
TATGATGGCCTAAAATATTGGCAATGCCTGCTTGAATTTAATCCACCAAAACAAAGTCTT
TTGATATGAGAGATCATTTTTGTTAGTCCAACATTTAAGGAAAAATGGCTTTCAAATTCC
TTAGGAATTGAAGGAAAGTATTAAGGTTTTCTGCATTGGCATCATTGCAACTACATTCCA
GCAAGATAAGGAATAATATTCGTGACAAAAATAACAGGGTTATACTTCTTAATGTACCCT
TTGTTTGGTGTTCTTTTGATTGATGGATCATGGACCATGCTTCAGCACCAGTTTTGCAAG
GTGGAAATTGAGTTTTCATCAAAGAAAAGGATAACTTCATAGCAGGACATCTGAGAGATC
AGATTCAGGATGCATAGGATAAACATAGGGGGAATGAGTATGAGTTTGAGCTCACCAGTT
ATTGAAATTTTCACTTCTCTCCAAGGCACCTTCTGGAGACCTAAAGCCTCCTTATAAACG
CATTAACAGATTTCTTTTTTCTGGAAGATCTCATCTATGTTTAAATTTGAAAACCTTTTG
AATGAAGTTGGGTCTAACCTCAGTGAGTTTAAATTGATCAATGTCATCAAGTGACAAGAT
ACCAATGAAACCAAAACATTCTAAGGGCTTTTGATTGAGAATAGGTTGAAATTATCCAAA
GGACCAACCTGGAACTACTCCTCAATATTAGTTACAAAGCATTTACAAATCAATCATTGT
TCATCCAATGCATCTACAATGGCTGATACTCCACAGTTTCATGAATACTTGGTAAGAAAA
ATCATGTAATAATGTTTGTGTTTTGTATGAAATTGAGTTTTTTCTGCAATAAAATAAGTA
CTTTGGACAATTAACATAGACAATATTATAGACTCCCAGCTGAATTGTGTTCACATGATC
CCATTTTGTAGATGCAGCCAAGTGATCAACTGAAAGTCTATTACAGGTGGAAACATGCAT
TATAGTCTTTTAAACATACTTATCAACAAAGTTTTAACTGTACTGCCTTTTTTGACAATA
GAACAAAGCAACATAATACAATATCATTCTATCCAGGAATGCAATATTCAGATCTGGCAC
ACACCATACACAACATACTAGCTCGGACTCTTTCAGTTAGATCTTGTATTTCATTGTCAT
GGCAGCTAACAAACTAAACATCTTTCTCGTTTTCATCCTTCTGTTTGCGAAGTCTTATGC
TCATTTTGTTTTGTTTCACATTACAATATGGCAGTTATCTGTTTTGAGGCTCTTGGTAAA
TGTGTTTCCTGAAATAGTTAGGGAAAATCTTGATATTCAGCTCAAAGGTGATGCAATACT
TTTGGTCTCATTGTTTTGTGGAGGCAATTTTTCAAAACTTTTGCTTCACCACATCCCAAA
ATGCATAGCCTCAATTAGTGATGTCTTTTCTAGGATAGAATTGTTGTTGCCAACTGAAGT
CCTTCTGGTTTTTGTCATGCTGCAGCCTACTTTCAGCAGTGCACTGACATAGGCCAAGAA
TCAGCCATTTTTGTACCCTAGGTACAAAACCTAAATAGAGCATGAATCAGCCTTTTGTAC
CCCTGGGTACAAAACCTAAATAGGAGCATTCTCAGGACCCCAAGTAGGAGAGTCCACCTC
CCGACGGCATGGACTCCCCAACATGGAAGTTCAGAACCCCAAATAAGAGAACACTCTTTG
GAAGATCTGAACATCTTTCAGAAGGGTATAGACATACCATATTGTGTAGAAGTCTACACA
ATGTTCGCTTGCATCGTTTGACTGGAGTGCAGTTCCACTGCCTTTCCATCCTCACAATAG
CACAAAATATAGCTCATAAAATCAATTCTTCAACACCTGTCGAAACTACCTATAATTTTT
GCGGATATTTTTACGACGATTTTCGGCTCAGGTCACTATCTATAGATAACCGTGGTGCGA
CCTTCGCGCACCGCCATCGACATCCAAACCTTCCGACACGAGGTACGCTAACAATTTTTA
TCGCGAGGGCAATTTTAACTTTTCGCACCAGCGATACGTTTTGCACGATCGACGATTTAT
CCAAAATCGGCACGATCGACGAATTCCTACGGTTTCGCGATCTACGAGCTCCAAAATAAT
CCCGCGATCAGCGAGCATCAGCGATAAACTTCGACGATCGACTTCGCGATCGGGATTCCT
ACGAGTCGGATTAATTTCGTGATCGAGAATTTTCGCGAAATACCTTGGAGCAAGACTTTC
AAGAAATAAAAGCCGACGAAGAAAATTTTAAAATAAAAATAAAAAATAAAAAATTCTTTT
TCGAGCTAACCTCAACAGGGCACCCAAGACCTTCTTCAAGGCCTTGTTTTATAATACGCC
TTTGGCGGCAATTAAGAGGATGTCGACCAGCAAATCAAGCCCAGAAGGACTCAAGCCACA
GGAGTGTGAACGGAGTTCAGGGAGGTCCAAGCCACCCATTTCCTACATTCCCACTGCCAT
GGACACCCGAAGGTAATCAACAAAATCAAGGTCTCCAACAAAATGACCTTGTCTGTCACC
GTCTTCGATGAGGGAAGTCCTGAACAGTTCCTCAACCATGTCCAGACCTCGATGGATAAT
TTCCCAGAGAGGCTTAGACACGACTCACGGGAAGCCTGTAAGGCAGATGCAAAGGCTGAG
GCAAAACTGACTGCGGCCACTGCGCCAAAGCCAAGTTCAAGGGACGGATGAAAATTCCCG
TCCTCCAGTCGTGGAACAAAGCAACTGCTGCTAAAATCCACACCAGTGAGGCCCTAGTGT
CCGCTGGCCGCGATCTTCCTGCAGTACTCCACTCAATTGTCGGAGACTGCCCGCCGCCCT
GGACCACCATCGCTGGGGAGCAAATCAATTGCGAACCCTGGACAGATGTATGGGACAGAG
CATCCCACAAAACGCCCGGCATCTTGGACCTCCTTTCAGGAATGTGTCCAGTTGCACCTG
CAGACCGTCTTCAGGACGGATGCAGGAGCAAGAACGCTTCTACATCAGCAATGGGCTGAA
GAAACCAAACAGGGTACCCACCAGGGACTTTGTGCAGAGGATCCAGCCTTAACGGGTATG
TGGAACTCTTGCCGTGCCTGTTTTACTCTTCCAAGGCTGCAAAGTCCACGAAAGTATGCG
GGCCATTTGATGATGCCGACTTGGCAAGCCACATCCTCAGGATGGTTCCTAGGAACTGGC
AGGACCAATATGAGCTCAGTGGAGCTTTGGTACCACAGAGTGTCAGGGAACTTCTAAGTC
CTTGAACGCATCGAAGGCCTACCCCACCGAGAAGGTTGGAGAAGGACCAAGACCAGTAGC
AAGGCTAACGACTCATCTAGGAAGAAGATGGTCTCTTTAGTGACCGGATTCGAAGAAACG
TCGCACAGAGAGAAGTACTGTTCTCTGCAAGAAACATGGGGGCGCATACCACCCACAACA
CCGGATTGCCGGAAGTATGACTCAATGGGACCCCAAGTCAAGCTTCAAGGGGAGAAAACC
AAATGGAAACTCGTGGACTAGAGAGACCTGCTCGAGGAGGAAGTAGCTATGCGCAGCTAT
CCGCTAAAATCGACAAACTTACCAAGTCCAACAAGAAAATGAAACGCACTATCGAAAAAG
AAGCGTAAGCACGAAATGAGCGACAGTGATGATTCAGACTCATCTTGAGATGATGGGTTG
GGGAGTACTAAGAAATTGTGTAGTAAAATCGATTGTAATGAAATGATTAACACTTATCTT
AGTCCGATTAAGACTTCCCACGTGCCAACATAACATTTTCTGGTTCAAACAAGACATGTT
CGAACCTGGCAGAAGACCTAGGAAATCTTCCAGTCAACCTTACACAGAGTGAAACAATAA
CCGAATTGTCGGACCTCGAACTGTCGGGTGACCTTTTCAATAGTGTGAACCCCTTTGACA
GGTAAAGAAGGGCAGGTCACTACTGTAGTAGCACAAGCACGCTATAAAGCGACTGAAAAT
CCAGCCCGTAAGAATATCGAACACTCTACAGGGCGTCGTTCAGTAACACAGTCATCAGGA
TCCTACTAGACAGTGGATCTGATGGTGATTCCCCACCCATTGATCACATCATTTTGCCAA
TGAGAGACACAATAGTCTGACCTCATCAAACTTGATATGCTTGGGCTGTTAACAACAGCA
TGGCAAATGAACCGCAATAGTACGCAGGGAAGCGACACACGGTGTAGTTAAAATCCTAGA
TGCAAATTATAAAAAGGCAGACTCTCCAATCAATTAAAGATAGCACCTTAATTGTACTCA
CCTAAGTCTCCTAAGACCAAAACTCATTGCTGGAGTTACTCACAAAATTTGAGGAACTTT
TTGACGGAACACTAGGGTGATTGGAACACAGAGCCTGTGTCCTTCGAACTTAAGGAGGGC
GCAAAGCCATATCATGGCAAGGCATACCCAGTACCAAAATCTCGCAAAGAAACAACTATC
AAAGAACTGAATAGATTATGCGAACTGGGAGTGGTAGAGTTTCAGCCCGAATCGGAATGG
GCGTCACCATCATTTATCACTGAAAAACAAGACGGCACTGTACGCTTTCTCACTGATTTT
AGAGAAGCAAATAAACGACTAGTTCGAAAGCCGTTTCCATTACCCAAAATCAGTACAGTC
CTGCAAGAGCTAGAAGGATTTACCTATGCTACAACCCTAGATTTAAACATGGGTTATTAT
ACCATTAGACTGATCCCGATTCATCCAAAAATATGTACCCTCATTTTCCCATGGGGCAAG
TATTCCACCTCTGATTGCCAATGGGCATCGCAGGTTCACCAGACATCTTTCAAGCAAAAA
ATGTCAACACTAATGGGAGCCTTAGAGTTCGTGATGTAGCTTACCTTGATGATTTGTTAT
GCATCACAAAAGGCAAACCTGGAAGACCACCTTGACAAATTGAAAATGGTGCTTACCAGG
ATACGCTGAGGCGGGCTTGCGAATCAACGCCCGAAAGTCGCCATTCTGCACCTTTGGAAC
AGAATATCTAGGTTATGGTTATACCCTCACACGAACAGAGATTAAACCACAGCAGAAAAG
GTACAGGCAATTCTCACGATTTCATCGCCGAAACATGTCAAAGACCTCCGCACTGCAAAT
GAATTGTTAGTAAGGCTTGTAAGACTGTAAGTTAAACTGTTAGTATGTTTTTTTACTTAC
AGAATTGCTAACACCGGTCTCAACGGTCGGTTCAAGGGTGGAGTCATGAATTCTTTCTCA
CTTCTTGCTAACTGTTAGTAAGGATTTGGGGAAAATGTTTGACTTGGGCGGGGCTGCTTA
CAATTTTGCTAACAGAGAGATCTAAAGCGATTATTTTTCAAATAACTAGCTGCTTTTAGA
GCTAAGACACCTTAGCCCAATATGGAGTCATTCCAATCATTTCTCCCATGCAGAACAATG
TATTCATATGAGGTTTGATCAGAGTTCAGTATGATATATATATATAGGATACCAAATTGC
CACCGGCCCCGTGCTGGAACTGGGACGTCATTTTCGCCCGTGCTGGAACTGGTACAAAAA
CAGCCCGTGCTGGCACTGGCCAAAAATCGCAATCGAGTGAAGATTCGGGGCGCATCATCA
GTTGAAGTAGAGTGGTAGGGGTATCAGAACACTGAAAATTCTGACATGCTTGTCTGACCT
AAGTAGATAGGCCATCTGCTCACTTCCGCTTCCCGCCATCATGTGGCCATCACCTGGATT
TTTCGCATCCACCGCACTGCCATCACGTGCATCTAGCACATCGTCCAACGCACCCACACG
AACTGCGATTCAACGCGTGCGCAGTAATTGCATTATTTCGCTCGTGTTTTTTGGCCAGCG
CAACACCCTCACTCTCCCATTAGTGGTACAGATCGCACTCGCGATTTCTGCCACTGGTTA
CTAATGCAGTGCCAATTTGGGACTTCCCAAATTGGCACTGCATTGACAGTGCTAAAACAC
TGTCGAATTTTCAACTACATACTTATGTACCCTCCTCAGTGAAACATTGGGGCGCCCCAT
ACTGGCACTAGTGACAATTTGGGGTGCCCCAATGTGGCTCTGGTGCCACCACGGGGCCAG
TTCCAATTTGGGGTTTCAGGTCGAAAGTCCAGTTCCGCACGGGCGTCCAGTTCGGCACGG
GCGCCCAGTTCGGCGCGGGGCGCCCAGTTCCAGCACGGGGCGCGTGAAAATCGAAATATT
GTCCCAGTTCCAGCACGGGGCGAAAATGACGTCCCAGTTCCAGCACGGGGCCGGTGGCAA
TTTGGTATCCTACATATATATCATACAATATATATAGGCCCACTAAGCGTGATAACACAT
CCATCCAGAATAATGCAACTTATATCCTCACCACAACCCCCCTCGAGCCCACTTGCAGTT
GCTTCTCTCAGACCACACTGCCACAATGAATTTGGAGGAGCAGAACAAGATACAACATCG
TTTACACTTTTGGCACAAGAAGAAAAATATCAAATGCCCCAGCTGCAAATCATGTTTGTT
TCACTTTGACGGAAGGCCCTTCTTCTCCTCTGCACACATTGTAAATGAAATCGTGTTACT
CCATCATTCACCATGTCCTTCCTCGATTGGTAATTGTGGAAAAGCGCTTTTCTTTTGCTT
GTCCTGTGGGAGTCAAAGTTCCCATACATCTGGGAGACTGCAAGATAAAGGATGCAAATG
TGTAAGACGCAATGACAACAACAACGTGACAAAAGGCCACCCCAAAAGTAACCCAACATT
GGATGGGGTGGATAACAATGTGGAAAACTTTACAGATCTTGTCTGAGATACTCACGCCGA
TATTTCTCAGCCAGATTCTGATCGACGGCGCAATTCGCAAGTTGAGTTGACAATGGACAA
GGAAGCAACCCCAATAGACGAGAGCGGTGTTACCTATGATTATCTTCTTGGAGTTGAAGA
TTGGGGCGAATGGGAAGTTGAATTCGATCCCAGTAGTGGCGCAGGAATTTCTGACACGCG
AGGTCTTATTTCTTGTCACTCCGATACGAACAACGTCCTCAATATTCTGGGAAGCCGTGA
TGAATGGCCCAGTGGTAGTGCGAAATTTTTATGAGGGACCACAAGAATCAAGGGGATGGA
TTAAAGGGGTTAGTTTTCAATTCTGTCATTGACTCAAAAGTCTATAGTGATTTCTCTTCA
CTATCAGATGAAGACATGTTTTTCCATCTCCACATTGCGTCAGTGTACTATGGACTCCCC
ACCACAAAATCAGTTGACCTAGCAACTATGGCCCTTCACAATAACTCCCTACACAATGAA
CACATCTGTTAGGCCAAGTGCTTGGTAATTTCCAATTGCTAAGCAATTGCAAAATGGGTC
AAAAAACTCATAGCAATTCCTCGTCGATATTTGCACTACCAAGGAATTGCAATTTTCATG
TTTTCAATTCCTTGACAACAGTGGTTTAGCTCGGGATTTCTGCAACGACCCCTTGTTTGG
CATTAATACTGTAGTGTGACACGTCTGATCGGCATCAGAGGAGTGTCTAAGATGTCCATT
TGGCATCAATTTTTCCGTTCGACGGTACTCAACAGTATTCATTGTAAAATAACTTAAAAA
TATAACAAATCCTTAGGAATTTTAATATATTCGTGATTACAATTCCTTAGGAATTTCAAT
ATTGTCCAGGTTTTTATGCCGTTACAATTCCTTGGGAAGAGAACACTGACCCCACATAAG
ATATTAATTTACGTAGGGATTGGTACAATTAAAAACTCTGTCAGTTGAGTGCGTTTTGGC
GCCAAATTTGGCTACAAATGCATCCAAACTGACTGTTTTCACACAATTCAAACGTAATTT
GGCCGTGGACAAGGAATTGTTCTGTGTACGGCAGTTTTGCAATTCCTTGTAAAACCAGCG
TCGAGGAATTGCAAAGTGACCTTTCAAACTGATGGCAATTGCTTAGCAATTGAAAATTAC
CAAGCACGGGCCAACACATCCATTCTGAGTAAAAAGCACTGTCGAAAATTATAAGAATTC
CATCGTTCAGGTGCTTGATGCCCGTGGAATGGACAAACTGGAAGTAACATCAATACTACA
GGAAATAAATGATTGTGTTCAGACAGCATGTCCAATTCATGGTGATATGCCATCTTCCAT
CAAAGCCCCATTGAATCATAAGACAGTTCGATCAGTCTATACAGAAGGACAAAATTCTAT
TGTCAAAAATTTACCAATTCCAACAGTCAGTATTTGTCATATAGGCTGCTTATATCCCAG
CCAAAGAAATCGTCAATCATATTTTGGCAATGCGGATAGATGTAATGTTCTTCCGTGCGG
GGCATGAACAAGACTGGGTAGATCAATCTGGTCATTATGCGACAGAATGCCTATGTAATA
TTCACCAAAATGTTTCAACCATGGCAGATATCTTGATTGACACCGAATCCTCCTCGTGAA
GAGTGGTCAGATGGATTCGAGGCCCATCAGATCAAAGGAAAGAATTAATACAACAGTCTG
CAGATGTTCACACTCACTGTTATTGCCCCCATCTATAAAAATACCAGCCGCCATACAGCA
CCTTTAATTTGTGCTTTCAGAGACAAAACCAAAACGATATCCTAATCCAGCTCCTCAAGG
AGTTGAAAGATCTTCAGTCTCCAACACTCAGATACTGGGAGAAGGAAAATCAGGTACACC
CGACAATGGTGTTTCTTGAAATGATAAGCAATGATTATGTAGAACTCAAACACTTGTACC
ACTCAAAATGGTACATTCACACTGAATGGAGACATTCTTGAGTTCAATGACAATCTTGTC
CCATCCTGTCCATCGTGTCACCTCAAAAACATGGAATACATTCTTTCGCCCCCAGCTGTG
AATCTGAAGAGAGAAAGCTGTTGTGAACAATGCCTTGATTGGTGGCACCATGGAGGACAG
TCCCAAGACACACCCAATTCATCCGGAATTATTTTTACAGACCATTGAGAACTTCCCTGC
AGTTGAGCTGTCCTTTGACATGATATTTAACTCAATAACAGCATTACAAGATTGGTGCTT
TTCTAGTACCTTGTCAAATACTGCTAAGGGTGATGTGATAAAAAGATACCTACAAGCCAT
CGGTCTTTGGACTAATCTGGTCCCAACATTAAGTAAAGATTTGGTCCGGGGAAGGAAGCT
TCCCAATCTTTGACCTTTCCTCAGATTCTAAGGAATTTTAGAACAATTGANNNNNNNNNN
NNNNNNNNNNNNNNNNNNNNNNNNNNNNNNNNNNNNNNNNNNNNNNNNNNNNNNNNNNNN
NNNNNNNNNNNNNNNNNNNNNNNNNNNNNNNNNNNNNNNNNNNNNNNNNNNNNNNNNNNN
NNNNNNNNNNNNNNNNNNNNNNNNNNNNNNNNNNNNNNNNNNNNNNNNNNNNNNNNNNNN
NNNNNNNNNNNNNNNNNNNNNNNNNNNNNNNNNNNNNNNNNNNNNNNNNNNNNNNNNNNN
NNNNNNNNNNNNNNNNNNNNNNNNNNNNNNNNNNNNNNNNNNNNNNNNNNNNNNNNNNNN
NNNNNNNNNNNNNNNNNNNNNNNNNNNNNNNNNNNNNNNNNGATGATTAGATTTACATCT
GCCTTGAAAAGGTGAAGAGTATCTTTTTATCACGTCAGACGTACCTACCTCAGTGATCCG
AGAGAAAGGGAACACGCACGCACGCACGAGGACAAGATGCACCACATATGACCAGAAACA
CACCACCTACAAACAATATATAATTCTACATCGAACGCTAGGTGTCAGTGCGACGAGTTC
CTCCCTCTCCTGCGTCTTCGCTCTCTGACCACAAACGAGCTCACAATTCGCTTCCTTCCC
AAGTACTATAGTCAACAGACCCCTATCTCACCATGAAGCTGTCCATCACCGTCGGAGCCA
TCGCGGTTGCTACCGCCTCGGCGTTCTCCACCGCCTTCATGCCAAGTGGCCTCCGTGGCA
ACAGTGCCCTCCAAATGGCGCTTGCTCCCGGTCAGACTCCCATTGTTATCGGTCTTGCTG
CTGATTCTGGATGCGGAAAGTCCACCTTCATGCGTCGAGTGACCTCTACCTTCGGCGGTG
ACGTCTGCGGCCCCCGGTGGTGGATTCGCCAACGGTGGTTGGGAAACGAACACTCTTGTG
TCTGATATTGCCACTGTTATCTGCCTCGATGACTACCATCTTAACGATCGCAATGGGCGC
AAAGTGTCTGGACTTACTGCTCTCAACACCGCTGAGCAAAATTCGATCTTATGTACGAGC
ATGTGAAAGCCCTGAAAGAAGGGAAGACTGTCATGAAGCCCATTTACAATCACGTCAATG
GAACCCTGGATGCGCCCGAGGAAATCGAACCAACCCCTGTCATCATCATTGAAGGACTCC
ACCCTTTCCATGATGAGCGTGTCCGTGACCTTATCGACTTCTCCCTTTATCTTGACATCT
CTCCTGATGTCAAGCTCAACTGGAAGATTCAGCGTGATATGGAAGAGCGTGGACACTCCC
TTGAATCTATCATGGCGTCCATTGAGGCCCGTAAGCCTGATTTCGACGCGTTTATTGAGC
CTCAGAAGAAGTACGCTGACTACGTCATTGAGGTTCTTCCCACTGACCTTGACAAGGAGG
ACAAGAAGACCCTCAAAGTTCGTGCCATCCAGAAGAAGGGTGTTCCCGACTTTTCGCCTG
CCTACCTTTCGACGAGGGATCTGAAATTGAATGGACTCTTCTGCTGATAAACTCTCCTCT
CCTCCTCCTGGTATCAAGTTGGCCTACAGACAAGAGAAATACTTTGGAAATGATGTAGTG
TTCTCGAGATGGATGGAAACTTTGACAACATCCAAGAGCTCGCTTACGTTGAGTCCAACA
TTGGTAACTCGAATTCAAGGTTCTACGGAGAGATTACACAGGCCATGCTCAGCCTTGCTG
ACTCTCCTGGGTCCAACAATGGTACTGGTTTAATGCAAACTTTGGCTGCCTTCGCAATTC
GTGAGCTTTACAACAAAAAGACTGCTGCTGCGAAGCTTGCTGCCAACAAAGGAAACAGCT
GTGGCTGCTTAAGAATCGAGCTGTATAGCATTACACTTTTGTTGTTCATTCTGATAAATT
TAGTTAGATGAGATTCCATCTGTAGTGCAACTTTCAAATAATATTGTTCCTGATCTTCCA
GCTCAAACTTATTCTAGCGTGATTAGGTCATATCTTGAATAATCGTTGTCTTCTGTCATA
CTTTACACAATTACCATGGCAGATGTGAGAATGCGAATGATTATCATGAGGTGACATAAT
GTATTAGGCCCAAAAGATTGGCAACTTGCCATTCCTTAGGAATTGCACTTACTTCAATTT
GGTAGTTACAAACCCTGGGTAATTTGTGCTTTGACAACTTTTGCATTTTGAAAGGTTGCA
GTTCCTCGGAAGGCTGGTTTAGCCGGGATTTCTGCAGAACCCGCAAATCTCAGACAATGA
GATTACCAGCAGCCGATGCAAGATTTTTGCAGCGAAACAGATTCGCGATTTGTAGAGACA
GAGGAAGACGTACATTAAAATAAAGTGGCTTGTAGTACAAGTGTATGCCAAAATGGGCGA
CAGCGAAACAGATTGCGATTTGTAGAGACAGAGGAAGACATACATTAAAATAAAGTGGCT
TGTAGTATGCAGTGTATGCCAAAATGGGCGGGAGCCTCGCGCAGCCAGCGCCGCACCTCA
CGCCCTTTTAGTTTGTGAAATCATTTTCTTGTTACACACTCTTTTGTGACACGATAACAT
TCCCTTCAAGTTTTAAAGAACCCTTGTTTAAAATTTTTCGATCTCTACGTCTTAAAATGA
TTTGTGACTAATGTTCCCTTAAAGTTTACAGAAACATTGTTAAAAATAATGTCAGGCGTT
ACACACAAAGATATAATTTTAAAGGTAGGCACATATTAAAACACTAAGACTACCCATGTA
AGTCCAAGCGAAAAATGAATTATTTACAGGTAAGTTCAGATTAACTTATGGCTCTGTACC
TGTTTAGGCAAAAAGCAAAAACTGTCTCACTGAAGAAGAAGGATAAGGAGAAGAAGGAGA
AGAAGAAGAAGAAGAAGAAACGGCTCAGTTTCCAACACAACTAAGATTTTAAAAAATCTT
GATATTACCAGCAGCCGCTGCAAGATTTTTTGCAGCGAAACAGATTGCGATTTGTAGAGA
CAGAGGAAGACGTACATTAAAATAAAGTGGCTTGTAGTACAAGTGTATGCCAAAATGGTG
CAGCGAAACAGATTGCGATTTGTAGAGACAGAGGAAGACATACATTAAAATAAAGTGGCT
TGTAGTACGAGTGTATGCCAAAATGGGCGGGAGCGCCTCGCGCAGCGCTTCAGCGCGCCG
CACCTCCCACGCCCTTTAGTTTGTGAAATCATTTTCTTGTTACACACTCTTTTGTGACAC
GATAACATTCCCTTCAAGTTTTAAAGAACCCTTGTTTAAAATTTTTCGTCTCTACGTCTT
AAAATGATTTGTGACTAATGTTCCCTTAAAGTTTACAGAAACATTGTTAAAAATAATGTC
AGACGTTACACACAAAGATATAATTTTAAAGGTAGGCATATATTAAAACACTAAGACTAC
CCATGTAAGTCCAAGCGAAAAATGAATTATTTACAGGTAAGTTCAGATTAACTTATGGCT
CTGTACCTGTTTAGGCAAAAAGCAAAAACTGTCTCACTGAAGAAGAAGGAGAAGGAGAAG
AAGGAGAAGAAGAAGAAGAAGAAGAAAACGGCTCAGTTTCCAACACAACTAAGATTTTAA
AAAAAATCTTGATTGTAAAAATCTCCCTTACAACATAATTAAGTATATGGTGGATCCCAT
TTCAGCACAGTGCCAGTTCTAGAGCTCTGCTCTGCGAAAAGAATCTAATCAAGGTGGACA
GGCACATGATGGAAGTGTTGCTGGCAATTCTTGTGGAGGTATAGTACGAATCGTTCATTT
ATCACCTGTTCTGTTCCATTTACATTTTTGCTGTCCTTTCATCACCCACTTGTAGAGTGT
CACTCCAATTATTAACCCCAGGGAACAACGTTGTAGGCCAGGCATCCACGATGATGAAGT
CAAATCAACAACACCAAGACCAGATGCAGAGGCAACAAGAACGTGATGGAGAGAGAGAAG
AACACATAGCAAGGTATGAAGACAAACAAAAAGAATGCCTCATTCAGATGCACATGCATC
AATAAGCAATGAGGCAACAAGCTCAATTCATGACTGCAATGATGTTGGCAATGATGGGAA
GTAACAGACAAGTTCCAATTGTACCTCCTTTTCTTCCTCCCTTTGATTTGAATAGTAATG
ATGAACATGGGCAGAGGTGACAAGGATCAAGAGACCAGAGAGGAGAAGGAAAGGACGAAG
AGTGATAGAGAGGCAGATAATTAACAAAAGAGATGGTAATATGATCCTTGGGAGTTAGGA
ATTTGGATTTTGAATTTGTGTGCTTGGGGTTTATGTAGTTGTTGGGGTATGTAGTGAAAT
ATTTTTAATCGTGTCAGAGAGCAAGTTAGTTTATATGACATGAAGTCTTAGTATGATTTA
CATTAATGTTCTTGAAATTTGTTTTAATAATAAGAATACTGATTTATGGCACTTGGACAA
ACTCGGTTAGCATCAACATCTAAATGTGACAAGTATACCAGTCAAACTTGGTTAATAACA
ACTAAACGAGCACAGAGATTGAACAGCAACAACAAGCTTGTCATGTCCTGTCTCTGTACT
CTTCATAGAGCAAGGAATCCACCATGGGATGGACAATTGCACAGCACACATACCCCATTC
TGCCAATTGTTTTGTTGACGCTGCATCTCGTGTATTCTCAATGTCAGCCAACTAATCATT
CAAAGTCAACATGTCCACCCTAGCAGTGAAATGATCCTGCAATGACTTGATCAAAAAGGG
AGTGCTAATGGTGCAAAACATCAAAACAATGACAAACTTCAGTCAAGTCTTGTTAAACAA
TTGCTCCGGTTTATTGCATAAGTGTCCCCAATCAGCAACGGTACTGTTGTCGGAGCATCC
AGGCACATTGAAATAACATGCCTGAATGATTCTGTTGGGGGCAAAACAAAGAACAACCAT
CACAAAATGACAGTGCTTCCAGCATCGTAGAAACAGGACTGGTTGATGTTGTCTGGGGCT
TCATAAATTTTGATCTTTAGTTCATCTGTTGTACCCCATACACCAGGAAGGGTGGGGTGA
TGCCACTTCAATGCTCAATATTCCTCAAGCTTCTTGTGAGAAGGGATGTATACCTTGGCA
AGAGGGTCATGTTTCAACACTTTATCACAATTCTGCGAGCAAACTGAAGGTATTTAGTGA
CAGCAGTGTAAGTTACACCAAAAAGCAACAGCAATGCCATCAAAGAGCCACACGTAAGAC
AGTCTTCTAGATTCATGAAGCAAGGCCGCCCAGCTGCACTGATTTTGCAGATTATGAAGC
CATTCATATCCACAAATGGTGTATACTCCTTGTCTACTGGAGAAAACTTCAGAAGGAGGT
TGTTGAAGGCTTTCAACATGAAGCCGGTGAGGGTGATCATGGCCTGATTATTCTGCCATA
GGAACACTTTTTGCATTGGACTCTTTTTGACAGATGTCAACAAAACACAGGGGATATGAC
TCTGACAAAGCCTATCATCATGGGAACTCAAGGACTGTTGATGTGTGTGCCTTTACCAAG
ATGCAACTGACCATGATTCAGCATGTGAATGCACCTTGAACAGGAGGAAGACTACAAGGT
GCAGCTTCATTGCAGGTCAACCAATACCTGCTGGACAGGACTGTTGATGTGTTGAAGAGG
ATTTAATCACATTGAATGGTGACGTTTATTTTGTATGGTGTTTTTACACAGTGTCGCAGC
TTGAGTCTGAGATGAGTTGAAAATTCATCAGCAGTTCTTTTTATTTAAATACTATTTTCC
TTAAAATGCCTGTATCAAGATGTCATTCATAATAACTTTACCCGGTAATGATGTACCTAC
ATCATTGAAATACTTGTCAAGGTAAAAGGTGAAAAAGTGTCACACTGGAGAAGGCAAATG
AGGAGAAATAGAAGGATAACCAACACAACCAAGATTTTGAAAACTCTTGATTAGATATTT
TCCACTGAGATTCAAAATACAAATCACTCTTTTTGGCAAGTCCTCTATAAAATATAGGCC
TCTTGATGGCTCGGAGATCCTTTTCTGTTTTCTATCTATAAAAGAGGAGTGACCCGTGTG
TTCCATTTCAAAGCAATCCCAAAATAAACTTCGCTTAGCCCTAAATATCTAATATTGTTT
TTCTTCATTGACTGGCACATATAACACATCAGAGTTGTCCTCCATCTTGTGTCTGAACAT
CTGATCAAAATTTCAAAGCATCCCATTTTTCCTAGCATTGTCACTGTGCAACACAAGCTG
TCAAGCCTCAGCATGATCAAATCTTAGGATTACCTCCATAGCAATGTGTTCCATCACACA
AGTTGCAACGCAGTCAAATCCATTTTTTCTCGCATTCCAGCCAGTCACAGTGACACAATC
TCTGGAAATTGTCCTTCCCAATTGCATTTCCTTTGATGGATTTTGCTTTGATGCCATCAG
GATTCCAGATTTTCAGCATTATGGTCTTTGACTGACATCGCCAGAAATGACCAAAATCTC
CCAGGGCTTCAGAGAGACATTGACTGCAAAGGTGTGTGTATCATGGTCCATTGTTACAGT
GAGGTCTTTGTCAATTTTTATTCTTTCATTTTCTCATCCATAACTATAACTAAACACAAA
AACTGATTTCAAATAATCTATAAAATTAGTAGCAGCCGCTGCAAGATTTTTTGTAGCAAG
CTAGACAGAATGTAATTTGTAGAAACAGAGGAAGTCAGAGAATGAAAATATAGTGGCTTT
TCTACGCTTAGTTGCAAATGGGTGCGGGAATTTTGCATGCTTCGTCCACGCTGCACATGT
GATTGCGCCCATTTATGAAATAAGATATAGTTTCAAAGGTAAACAGATATCAAAACATGA
TAACTATCCATGTACATCAACCCAAAAAAGTAGGTATTTGCAAGTAAGTTCTGGGTTGCT
TTATTTCTGAAGTACCTGTTGACTGGCAAAAAGTGAGAAAGAGAACTTTCCAAGGGAGAA
GGAGGAGAAGAAGGAGGAGAGAGGAGGAGAAGGAGGAGAAGGAGGAGAAGAGGAGAAGGA
GGAGAAGGAGGAGAAGGAGGAGAAGGGAGGAGAAGGAGGAGAAGGAGGAGAAGAAGGAGG
AGAAGGGAGGAGAAGGAGGAGAAGGGAGGAGAAGGAGGAGAGAGGGAGGAGAAGGAG
>scaffold11|size2099203
AACGGAAGGCGTTGTCCGATCCATCCGTGATGACTATGCTTTCATTCATTGTGCTGAGCG
TAATGTTGATGCGTATATGAAGTTGTACGAAGTCTTTCCCAATGAAATGCACACTGATGT
GATGATGAATAGTCCAGAGCTATACGCTGAGAAAATCGATCTTGATTACACACAAAAGGA
GGTCGCATACAATTGGAAGTTGGCATGGAAGTCAGCTTTGATTTATCGTTGCAAATGCTC
AGTAACAATTCGAGTAGCACTGCAGGACGTGGAGGCGGTCGCATGAAACAAAATATTCGT
GTCCCTGCAGAGAAAGAGAGCCTCCGTGCAAGACGTGCTCTGATCCTTCCAAAAGGGACA
GTAAAGGATAAGATCTCGATAGCTATTGGTGTCAAAGCAACTGTTACAAAAGATGATCCA
AAGCAGCCGTTTGTTGGGATGTTGGAATTGGAAGAATCAATTGCATTTGAAGCGAACAGT
CAACGCTATCCATACATTGCAAAACTTTTAGATTTCATTTCAGCAGGCAAGTATGGTGAT
GAAGTTATCTTCCAAGATGTTTTGAGCGAGAAGGACGTTCAAGCCGTAACATCAATGGTG
AACACAAGGGATGACCTTGAATGGAGGTATGTCCCTCTGTCTGGCGAAAGTGTCGATGAT
AGCCACCATCGCAAGCTTTGCATTGCCAAACGAAAGAAAGAGAGTTGTGCAGACGGAGAG
ACTCCCGCAAATGCCAGCACTGCTGGCGAGGAATCGAACGAGGGACGAGAAGGTTCAGAT
CTACCTCACTCCGAATCGACAGATTTCCCAACAGGAGCCGTTCAGGTGAAAGATACACCA
TCTGATTCCGAGAAGAAAAAAGGCGCGAGAGAAAAAGTGATCAAGAGCATTCGCTACGAT
AAGTTTTCGTTTGCTGATCTAAGCATATACCCTTTGGGTGTTGGAGATGTTCTCACATGC
GACATATTCCAATCGCGAAACTCGGGTCAAATTTACGTGGAGAACATTTCTGTGGTCGAG
AGAAAGGAGCGAGTAATTCAAGACACGCCGAAAAATGAACCTCAGGTCAACGGAAATGAA
AACGTGCGAAGGCAAAATCTCACCGGTTATGTAACAGAAGTTGTTCCGAGCCGACAATTC
GGTTTCATCACTGGTGTCGATGAGAATGGATCAAAAACAGGAGACCATGTTTTCTTTCAC
TTTAAAGTGGTGAAACCTGCAAACGATACTCCGCAAGATGCAAGGGCTTCATCAGCAAAG
GTAAAAAAGTCTGACAAAATAGACACAATTCGAAAGGGAGACGAAGTGAAGTTCGATGCT
GAGCCTGGCAAAATGGCAAGCTAACGGCAACAACCATAAGCATTTTGCCTCGTGGCACCC
TACATTTGCAATCCAAAGTAGACACTTCGACCTTGTGCACAGGTTACATCCTCCTCGAGC
CATCGCACACTTCGTTGGCAAACACACCCTCCCATATAGTTTTGCGCAGTGGACCATCCC
TAGATGGTGCAGGCAGATGGGATAAAGTTGGAAAGGAAGAGAAGATATCTCATCCTCCAG
GATCTAACGTAAAAGAGGAAGGTGTTATCCTTTACTTACTGATCCATCGCAATTGTTTTC
ATCGAAGCCTCAATCTTCGCGAAAGTCTAGCATTGACGACTCCTGCAATGAAACAAGTCA
AGAAAATGGATCGTCAGACGAAAAGCCGAAGTCAGACTCTGACGACGCAACCAATTTGGA
ATCAGCAGTGGGCACACATGTTCGTTACAAACTCTCCTCACTGGCGCACCGTGGTCCCTC
CGATTACAATGAAAATCGCCCTGATGGCCCTAGACGTGGTGATCTTGTGTTTTTTGGCAA
GACAAAAGGGGCGAAGTGGGCGAAAGACATTCGTATTGAAAAGTTGGATGCAGCTAACAC
TGTCAAAGGTGTCTTGGTGGATATAAAACCTGATGAGAACACAGCAGTCTTTGTTTCATC
TGATACTGATACCAAGTACAACATTTCATTATCTGCGGTAGTGAGCTGTGAAAAGTCTCT
TCTTCGAGAAAAGCAAGAAGTAAATGGAGTCCTTCACGATGGGAAGATATTTGGAGGTAA
GAACTGGCTGAGGCTTTTATTCGGCGTTCAAGTTTTCCCCACACATCTCATATGTCTTTT
ATTTCCGTTATCGATGTAGTCTGCCGAATGAAGGATATTTTCCTTACGTCATGTCTTGCC
AAGAACTCTAGTGGAAGTAACAATGGTCCTAAGCAGAGACCCAAGTTGAATCTTACAGTG
AAAAGGAGCTGCAAGGAATGGGAGGTCAGATTATGGCACAATCCAAAATGGCAAAGGTGA
ATCATATCTAGTTTTTTTAAATTATATCGACACGGAATGTCTCACACTTCTGTTCTTTCT
TGCTAATAGGGGCCCGACGGCACCATTGGATTTGTGCATGGGTGGACGAAGCGCCTGAGT
CCTAATGCCAAGACGTTTATTCCATCCACTATTCAAGTTTCTGGATTCAATTCAACTCAT
AGTGAGGAGGATACATCAGGTGACTGAGTTGCAAGGAATGATGTAGCTACCTTTCTTGAT
CTAGCTATAAGGATTGATAATCGTGTTGATACTTGCTTGAACTGCTGTCATAAGATTCTT
GATATCGCTACACATAATGTCAACATTGCAAAATAAACTAACTTGTGATATTAAAGCGAT
GCCGAAGAGAGGCTAGCGGGAAGATGCTGCATTGTAAGAGGAGACATTTCACACTTGCAC
TCGGTGATAATCTCCTCATATCAACTCAGCGGTCGGTAGAGATTACAGACATCGCAGATA
GGCGATATAACTCGGTCGAGCTAAGGTCCATTCTAATTTACATCACCCATGCGAAATAGT
AATAAAAGGTAAAATTTGATTTGATATGATTTAGCGTAATGACGGTCCTAACAAAAGTGG
CAACCCTCAACACTTTATTCATATGCATTTGACGCCATCTGCGAATTGGAACCAACACCC
GTCCTCGTAATGACAATCTGCCCGTTTTCCGAATCAATTGTAATCTCATCACCATCAGCA
AAATCTCCTCTTAATATTCCCTTTGCAACTGCTGTTTCTAACTCACGCTGAATCGCTCGT
TTGAGAGGTCGCGCGCCGAAGACAGGATCAAAGCCAATGTCTGCGATTGTATCCATTGCA
GCCGGTGTCATGACCATTGAAATATCTCTCTCCTGGAGCCTCTTCTCGAGCTTTCTGACT
TCAAGATCAACGATGCCACGAAGATTATCCTTGGACAAACTGTTGAAGATCACAGTGTCA
TCTATTCTATTCAGGAATTCGGGCTTGAAGTTTTCTTTCATCGCATTAGTGACCCTCTCC
TTCATGAGATCTTGATCTGTTCCATTTAGCTCAAGGATATCCTGGCTGCCAATGTTACTG
GTGAAAATGATTACGCAATTCTTGAAATCTACACTGCGGCCTTTACTATCAGTCAAACGC
CCGTCATCTAGCATCTGAAGCATAACGTTGAATACATCTGGATGTGCCTTCTCCATCTCG
TCGAAGAGCAACACCGAGTAAGGACGGCGGCGGACCGCATCAGTGAGCTGCCCACCTTCG
TCATAACCAACATAACCAGGTGGGGCACCAAGCAGACGCGAGACAGTGTGCTTTTCCATG
TATTCAGACATGTCGATGCGAATCATAGCATCCTCGGTATCAAACAAAAACTCTGATAGA
GCTTTCGCCAACTCAGTCTTCCCTGCGTGCGTCACAATAAAAATGAGAGGTGAGATTCAA
ATGACACATAACACGGCAACACGTTTGACAAAAATAACTCACCGACCCCTGTAGGACCAA
GGAAAATTAACGAAGCGATCGGTCTGGTAGGATCATTCAATCCAGCCCGCGAGCGCTGAA
TAGCTTGTGTGACTACGTCAATAGCTTCGTCCTGACCAACAACACGCTCCGCAATTTTTG
CCCCATAGTAAGCACTTTGTTTTTCTCACTATCCAACATCTTGCTCGCAGGAATGCCAGT
CCATACGCTGATTATGTTTGCAATGTCCTCCGCAATGACTTCATCCCTCAGCAACTTTTC
CACCTGTGTACCCATGCCGTTCTCACCCTCTTCTTCGGGTGTAGTCTCCTCCAGCCTTCT
CTGCAACTCAGGCAATGTTCCATATTTAAGCTCAGCAGCTTTTTGCAAGTCGTATTCCTT
TTCTGCCTTTTCTATCTCAAATACCACTTGGGCAATTTGCTCTTGCAACCCTGCATAAGA
ATCCACGGCACCCTTCTCAGCCATCCAACGGGCGGTAGGTCCTGCTGCTGGAGTTTCAAC
TCCTCGATTTCTGAATCCAAATGATAGAGACGCGCTCTATTTGCTTCGGCACTCTTCTGG
TCAAGAAGTTTCGCCTGATCTGAACTCAAAGATAGCCTCTCCATCTCCAACTGAATGATA
CGGCGATCCACTTCATCCAATGCTTCGGGCTTAGAAGTTAGCTGATTTTTGAGTTTGGCG
CAAGCCTCATCCACCAAATCGATGGCCTTGTCCGGAAGAAACCGATCGGGCAAGTACCTA
CTACTGAGTTTGGCAGCCGCCAGCAAAGCCTCATCTCTAATTCTAACTCCATGGTGTACC
TCATACTTTGGCTTCAGTCCACGCAAAATACTCACAGTATCCTCCGGAGATGGTTCGCCG
ACATAGACCTGTTGAAAGCGACGTTCTAGTGCCTTGTCTTTCTCGATGTATTTCCTGTAC
TCGTCAATAGTGGTTGCACCGATGCATCGAAGTTGTCCTCGAGCAAGAGCTGGTTTGAGG
AGGTTGGATGCATCCATAGAACCAGATGTCGCTCCTGCACCCACAACAGTATGCATCTAC
AAAACATAGAGGGCACTTCTATGAGTAATGCAGCGACAACGGAAGTGTCAGGCAACGGAA
GGCAATCAGACACCCACCTCATCAATAAACAAGATAATCTCTCCCTCACTCTCCTTGACA
CGGTCAACAACCTTTTTCAGCCTCTCCTCGAACTCTCCGCGATAACTCGCTCCAGCGATC
AGTGCTCCCATATCCAATCCAATTAATCTGCATTCCTTGAGTGTATCCGGAACATCGCCC
GCGTACATTCGCTGTGCAATACCTTCGGCAATGGCAGTTTTACCTGTCATAAGAAGGGGA
TTAGAATTAGACACATCAGGCAGTTTTGTAACATTCCAAGACATACCCGCAGGAGAACTC
ACCAACACCTGGATCACCAATGAGCACAGGATTATTCTTTGTCCTTCGACTCAGAATCTG
GATGGCCCTACGAATCTCATCGTCTCTCCCGATGACGGGATCGAGTTTTCCCTCGGCCGC
GCGGGCCGTGAAATCCACCCCGAATTTTTCGAGGGGGTCATCTTGTCCCGAGGAAGAGGG
CGCTCGACTGTTCACATCCGGGTTTGCCGAGAGGTGAAGGGCTGTCTGGCGGGGTGTGAT
GGGGGCGGTCGTGAGCTGTTTGGAGGAGGTGATGGGAATGATATTGCGGTGGAGATTCGG
CGTGGATGGGACAAATGCCGTCGATGCGGCCAGCACCGACAGAGCGAGTAAGGTGCACTG
CGGGATTTTCATGGTGATGCTCTGTTTTTTGACGACTGTCTTCTGCAATGCGCTTCTTCT
GTGTGCGATGTGATCAAATCAAACTTTATAATTTGTGGACAGATGGTAACGAATGAAATG
TTAGTTGTGTCGGATCTATCGAACTCCAACAATGATTGCTTTGTCAAGAAACTGGTGCTC
GAGGTGATAGATGTCGTGATCCCTCTTTTCGAAGAGAATCGAGATTACACAAGTAAAACA
TAGGTTACTGTATGATGATGTATGCTATTGTACCCTTACTGTATTGTACCACTTCCTACC
ACTTCGCAATCAATAAAACAATATCCATGATGCCTGTGAGTCATGGTTGACACATTGCTG
GCAGCGAGGCTGAGTTTGCGAGAATGATGATGATGTTGAGGGAAGATGGCACTGAGATGA
TATTCGATAAGATTCCGCTTCACTCCATGAAGCATAGGAATCAATAATGATGTTCTAGTG
CCCGCAGCGTTGTGGGAACCGAGACACGACAGAAGAGAACTCTACTAACACAAGTATCGT
ACTTCAATAACATGTGATTTTAGATATGCCACTATAATCTTTCACAGCTATCTTTTGCGA
AAATTATCATCATGCGAAATTTCTTTAAGCTGCAGACAAAGTATCATGTTCTGTCACTCT
GAGGAATACCTTTATCATGTCGATCACTTAACAAGAAAGGGGTAGGTTTTTACATGGTTT
GTACTGTGATCTGAACCCGAACAACAATAAAACCTGATATGGTAAAACAGACACTGTAAG
GTATCTAATGAAACATCAGGTTCATTCTTAAAGGTTTCATAAGGACACTCTCCACTTACG
TTGATTGCCTTTTGAGAAGAGATACCGCATCGTATGATTCTTCTTGGGTGTTACCTATCG
TAAGTATGGTATTGTACGGTACAGTACCATACAATACAAGACCTTGCACCGTGTTTTTAC
ACGCACCTCGCAGGCATGCACATCAATTCATCTTGCAATCTGCCCATCTCTTTCGTGAAA
CGTAGTGTCAACACAGTGAAGAGATAGAGGTGCAAGTCGCGGAGAAGAAAAGTGGTAGCC
CTTTTAACACGCAATGCTCTCGACACACAGTAAACTGACAATAACATTCAAGAACAATCC
GAAACTCAACCCAGAGAATCATTCCAAATCTCTTCGCAGTTAGCAAACATTTGCGTAAGT
TCGACGTTCACTTTGCCTAGTCGTTGCCGGTTCGGCGGCACGCTTGATAAGACGAGCCTT
TCCATCTGTTGATGGAGTGTCGAAACGGCCTGTTTGAAGTTTCAATAGGACTGCTAAACA
AGAATCCATCTAACCGAACACTTTCCTGCCTCTTGATGCCATTGCCTCGCCGACAAACAT
CTCTGTCCACGAAGATGTCGTTCTCACCGGTAGACATCGATACTTCCTCGCGGTTCTTGG
CCTCAACCTTCCTCGGCTGCGAACGCAACGCAGAGACAACTCCTATTGTTCGCGATCGCT
CCTACTCGGACGCGCACTGCCTTTTGGAAAAGGCGAAATCCGATGACACTGCCACGAAGC
TCATCCCGCTCACAGCGGTAGATCGCGATGCCGCCGTAAAGGAAGGAGCCAGCCCTGCGA
AACACGTACATCACTCAGCGCAGAATCGTCCGAGGTCCAAATCAGAATCAGAATTTCGTC
CGTCTCCTCACAAGAAGAAGCATTCGACGTACTCGAAGCAATTGACGGGAATTCATTCTC
CTCACCACGGACCGAGGCCGTTGTCTCCAAAGAATCTCCCGCACCCGCCTTCTTGCGGCA
AAATGTGGATTCGTCCCGTTGCGATCCGAGTCCGGCCCCTCGAACGTCTCCTCACGGCAG
GCACATCGAGAATACCCATTGCGTGAGCCCCTGCATTCCGATCAAACCTCACATTCGACA
AGTGAGCCAAGAATCCTCCGCTTCGACGGCCGAAGATGCCGAAATGGACATTTCCATCCC
CATGCTGTACTGTTCGCCCAACTCGTCGTTTGACGCCTTTCACAAGCCGAGGGCGATGGT
GGCCTTTGGAGAAAGCGGCAAGCCAATCAAGCCTGTTGCCATGTTTCGCCATGAGTGTCC
CACGGATACTCGTGCTGCTCAATCGTTTCAGTGGCAACATTGACCCCTAGGAATGGTTTG
TTTGTCATGATATGACTGCGCTGAGCATGTACAGACTCCTATGGCAGAAACAAATCGGCG
ACGAACCGCAAGTATTCATCCATTACAAGTGCAACAGTTGCATTTTTCGTACAAGGCCGT
TTTTGGTTGTTGCACTTTCCTTCTTTGACTGATCTTGACTATTCCATGGATGGTATGAAG
TGATCTCGGCAGACTATTGATCATAGTGTATTCTCAGTATGTAAGAAGATTCTAATTATA
CCAACTGCACAAGTCTAGATCAGAAGTCTGGTCCAACACACTGTAGATGTTTGTAAAAGA
TTAACTCGCTCCACTGTTGGCAATGGTTGCGGCAAGTCGTGGTTTGCTTCTCTACAGACA
GAGCAGAAGTAGGCAATTCAGTAGTAGTCGTACTCACTCATGAGTATGTTGCTTCAGCCA
GATCTCGACTTGGCAAGAGATAGAAACAAGAGAATACAATCACTTTCCTTTTGCCGTTCC
TTTTTAATCACTGGATAGAATGAAACACCCTCGAGAATGCAAAGAAGAATTGCTTTCAAA
CACATCACTACAAGATGAGATGAGGACTTCTCAGAAACAGTCAACAAGTAAATTTCGTGC
CTTTTAGACAAATCAAGAGCTTTCCAACACAGAACTGCCATAAACTATGTGAAGGAAATA
TTCCACAAAGTGAACCATAAAACCCAAATGGTCTCTTTGATGGAACTAAGAATTTTTCAG
CATAAGAGAGTATGAAAGAGTATTGCAGCAATAGCGGGCTCACTTTGTTGTTTGATAATG
TTTAATACCTCCTGAGGCCAAAGTGGACATACTAGGGACCAGGCCAAGTCACAAGGAAGG
TAACATATGATTGGTTGACCTCAAGACCTATTGTAGTATGTTCTGTTGGTTGAAGTCCAC
TTTTCAACTTAGTAGACAATGGCCAGTTCATGTCTGTTCTTAATATTCTTTCAATTTTCT
CATACAAGGACATGATGAGGACACATCCTGTATGAGTCCGAACATGTTATGGACAGGACT
AAAATGAGGCTTATTTTGGCCTATTTTGATATGTCACAACACCAAAAATTATGCAAAGAG
GACATGAAAGGTGGGCTAAAACCCACAACAAATGCAGAAATCAAGAAATTAGGCTGGGAT
TTATATCCGGAAAACATTTCTATAGTGTCAATAGTATATTTAACATAAATTCTGATGGCT
AAACGACTTCTTACTATTGATTCTTCAGGAGCAAATTCTTCATGACTCGGATTCAGAATA
TTAGGTAGGATGTTTTATTCTGATAAATAATCTGAACCTGTTTCTTGGACAAACTTTGTT
CTGACTTATTTGTGAATGTAAGACATGTCCAGGATGAGACATAGGCTGAGAATCTGCCTT
TTTAGAGTATCCCAATTTTTAAGGGTTAACAGTATCTCCAACGTAAGCATGAAAGAAAAA
GTCCAAGTACCATGGACTCATTGCAGCAACAGGATTGAGATCTGAAAAGGGTTGTATCAC
CCAAAGGAGAGCACACCCAAGAGCACATCTTTGGGCAAGGGAGGAGGAATTAGACTTTAC
CAAATAAATACATTTCTTCAAACTTTTAGGTCTGTAGTCTTTCATGTCAAATATAAACTT
TGACAAAAAAACACCATCAAGATCCCCATTTTTAGATACCAAGTATTTCCATGCTTTACT
AGTGACTGACTAAAACAGATCCTATCATAGTGAATGTGTAGAAACAATCCAACACAAACA
CAATACAATTAGAGCACGAGGTATCCTAGTGAGATATCAACGAATAGAAGCATATTGCTC
ATTTAACGTACATCATATACACATTTTTGTTAGTTAATCGTGTATACACAGCAGTTGCTT
GTGGCTTTGTCCTTTAATGTTTACAAGATTTTGATACATGGTAGGATAAATTGTAAATGA
AATGTACAATGATGAGTTGAGTAAGTGAAATAATAGGAAAACTTTTACTCCAAATATGCA
AACAAGTTGCTCAGTCTAAAATGTGAGTATTTGAATGCTGTAGGAATGTGTTTACTCCAA
TGTCCAAAGAAGTTGCTCACTCCAAATTATGAAAGATCAATTTGAAGGTATCAAATTATT
GTGGAAGTGATTGTTCAGTGAGATTCTTTTCAACAAGATGATGCTAATACATGTGTTGAA
TTAATTCCATGTCACGTGCATTAGTTAACTCATATGGTTTTCGAACTAATCCATGCCATA
ACCATGTGAGTGTTAGGTTTATCCTCCTCCTCACAAATTCTCTCATTTTGACATGTATTG
CTTTTTCCATTTCCTGTCCACCTGCATACCTCTGAATTTTCCCAGAAAGTCTCCCTCATT
TTGCTTACAACCTTTCCTGGCACTACTCTTCTTGTCATGACTCTACATGAGTCACAGCTC
TGCCAACTGATGTCTGTTTCAACCTGCACTACTGCCTCAGTCAGATGTTTGATGCTTGAA
AGATTGCAAGTTACTCTCTCATATTTCCAAGGGGTCTATTGTGCCCTGCTAGTAAATATC
AAGCATAAGAAACAGGTTTGGTTATGAATTATTAAGACAAAAAATAGTCATTCATCACAT
GCAACAATAACCTGTCATTTAATTGGCTCATCTTTTTGAGCTCTGTGTTACTAATAAACA
TCCACAATGCTCTTGGAGCATGCTTGCAGTGGACTTTTCCCTGTCTTTACTACCCCAATG
GTGCATGAAACTCACCACTGCAGTGAAGCCTTTTATGACACTGACCTATCAAGTCACATT
CTTTGAATTGTCCCAACGAACTTGCAACACCAGGAGAGATGCAGTTGTGCATCAGCAGCC
CAGAGTGTTCAGATGCTCTTAGAAGCCTTCACACATATTGAAATGGCCTTCCCAACAGAT
AAGGATCATCAAGGGTGTAAGACTCTACAATGTTTGGTGACTCCTACACAAGACAGATGG
TTTTGTTCAAGGAAAAATCCGGAAGAAGCACCTCACAAATGCTTCACACTGTTTGCTATA
CAAAAACATTGGGGTACGTTACACAACCCATAACATAAATGAGTACCACAAGTATGGGAA
GAATGGTACTCCAAAAAAGGATTTTACCAGAAGAAAATGTATGGACCTTTGCATGGTCCC
AGTATGCATATACAGCTTTCTGTGAACAGAAATCAAATAAGATACTTGACCATGCACAAA
GAAACAAAAGTGCCATCACAAAAATGACATTGATGAATCTGACTCTTCCTGAAGAGTTGG
GTATGGCAGTACTGGCAAAAATATGTTAGAAAATAAGAAACAGAGCAATAAACATGAAAG
AAATACTTACCCCAGCCCAGCTGATACTACCACTCACACTAGTTTGAAGACTAATTCAAA
TTTAAATAATAACATAAATTTAGATTTTAGAAGAATTGAAGATTCAAAAAATCTAAATGA
ACAAGCAAAACATTCAGTTTATATAATAAAACTGTTTATGATACCGTACCATGCTGGATC
AAGAACAAAAATGACTTGCAGCAAAAATCAAATATGATACACAGAGTCAGATAATTGCTG
AACTGTTGGACTGTGAAATGTCAAATGGCTTCTCCAATAGTGCAACCACTTCCTTCACAA
GTGAAACAGGAGGCATAGTCACTGTTGCAGTTGCCAAGTAAGATACCATTTAGTGACTGA
AAATCAATGTCCACAGAAACATGAACACACTGTTGAAGTTGCCTAAGTTACAATGTCATC
AAGATCCTACTAGGCAGTGGACCTGATGGTGACTTGATGTTCCAAGAAAAGGGAACATCC
ATGAATTTTCCCTACTTGACTAGACAGATGCCCTTTTCTTGGCACAGATTAAATGGGAGC
TTTCTTGCTAAAGCATGGGGTGAAGTTGACCTAAGCCATGTTTAGGTTGGTGGGGTTAGT
TCGCTTAAAGATAAGAGATGGGAGCTATATTTTTATGCAATTTACACTACTGGAAAAGAA
AATGCATGGTTTACTAGATATGCTATGCATCACCAAACACAGTTAATCATGGGAGAGATT
GGCAGTAATTTGGGGCAGTTGCATGACTGATCCTTTTCTCTCAACTGCCAACAGAAATTG
TCCCATGAGAAGGTTTATGAGAAAGTTAACCTCTCTTGGATATTTTTGCTGAGAATCCCC
TATAATGGATATGGGTGCTTCCCAAGAAATAGAACGTTTTTGAATAGTGTTTCTCAGGAA
CAATATCATTTTTCCTTTTTTACTTTGTTTGTATTGTACAAAGTGAAGAAGACCTTTGAG
AGGTTCCAAATGGAAGCTCATGAAGCTTACATGTCTAAGCAGATTATTAGCCTATGTCAG
AAGTCAACATTTTTTTTGATTCCTTAGACAGCAAGGAGTATCCGGTAACACCAGACATTG
TGCAGTATGATAAGAAAGAATGACTAAACAAATGTGCAACCTCATTCCATTGTCGGTTGT
CACACAATGAACCATCAAAGAGTTAGGAATTGTTTTTGATTTTCAAACAGAAGAAATATC
ACAATTGATCAGATCATTTTGCAAATGAAAGACATCAGCAGTCCGGCCAAGTCTAAAATT
GAAGGGGTCAAGGCTGGACATAACAGCATGGCACATAAACCTAGCACTATGCAAGAGACT
GATTGAATCCTGATGCATCCAAAATCTGCACCATCATGTTTCCATGGGGAAAGTATTATT
ACCTCAGATTACTGATGGGTATTGCAGGTTCTCTTGACATCTTTCAGGATTAGATGTCCA
ACGTTATGGTAGCCTTAGAGTTCATTAGGACATTGCTTGATGATTTGTGGTGCATCACAA
GGGCTAGCCTGGATGATTAACTAGAACATTTAAGGTTGGTAGTGACCAGGAAACAAGATG
TGGGCTTGCAAGTCTACACCCCAAAATTGAAATGATGTGCTATTGCAATGGATTTACTAG
GGCATATCCTCAATAGAACTTGCAAAATGCCACAGCCAAATGAAGTTCAGGCAATCCTTG
TGATTACACACCAAAACAAATCAAAGACCTCTGTAGGTTTCAGGGCATGGTCCAGTACTA
TACGGATCTCTGGGCAAGGCGTAGTGAAATGCTTGCCCTCTCAGCTCATTGGTATGAGAG
TATGACCACACCAAAGTCATCAAAGCCACGAGAACCAAAAAAGAGAAAATGGCAATGGGG
TGAGTTACATTGGACGGCATTTGACAAGGTAAAGCTACAATCACTAGGGAGGTATTTTAA
GCCTATCATGATTACTCAAAGGAGTTTGAGATATACACTGATGCATCATCTAAACAACTT
GGCTCAGTCATCACTCAGGGTAATAGGCCTTTTGCATTCTCCTGCAGAAAACTGTCTTTA
ATACAACAACAATAAAGTTTGACTTAAGTTGAACTACTGGCCATAGTGGAAACACTATAA
CAGAGTTTGAAGGCATGCTGTGGTGACAGATGATTAAAGTCTACACAAACAGCAAAAACT
TAATTACTCAAGATGCCCTTGGGTTAAACTCTGACTGTGTAGTGGTGGACATTACTACTT
GAGGAGTGTAATGGTCCCAAAATTGTGCACATCAAAGGTATCAATGATACTGTTGCTGAC
ACCTTCTCTACCATAAACTGTGGGTCTTAAGTACAACAAATGTTAAAAGAGACATTTCAA
TTGTACTTATGCCATGATGGCAATTAGTGATTTTATTATGGATAAAAAATGTTGGCATCT
TGATAATTTACCTGATTTACCTTATTGTACAATATGGCACCTTTTCCCCAACAATTCGTT
ACAGGGCAAATAGCATAGAGTAGTTCATTTCCCCACTCACAGCCCACTTTTACATTACAC
CAAACCAAAGTCACCTGCTTTCACGCCTCTCTCTCTGTCATCCCTACAATCTTTGCAATG
GTGGAGAGCTTCAGATATGGACAATTGAAAAAGAAATGAAAAGTGCAGGAGAAAGACTTA
CCAAGTCCATTCATGAAATGCGGAGAAACAGCAACTCCAACAACAGTACGTTGAAGGCAC
GGGTTGGATAGCACTGGGGAATTACATAATTGTAAGAAATGTAGACTAAATACTGAAATT
GGCAATTATACTAACCCCAGTCCAAGTAAAGCTATCCAGACTAATAAAATTAAAAAATAA
ATTGACTATCATAAAAGGGAAGGCATCAAAAATCTTGTTCCAAAACAAAAAGTCTAAATT
AAAAATTTGAGACAATTTAGAGACAATGACCTCAAACATTTCAAAAAAATCTTACAACAA
AGACAAGGTCAACAATAAAACACAGTCCACTGAGGACAGTATGAATACTCCCAGTGTAAA
CTACAGTCTCAATCAATCAAAACAAGTGCTTGCATCCCACACCAAGGACAGCCTCGGTGT
TAGGGCACTAATAGGCATAATGGAACCAGGGACTGAAAGTCAATCCTCCAGAGCATACAA
ACAACCTCTGAGGAGTCGCCACAGTAACAACATGAAAGTCCTACTGGAACCATATTTTCC
TACCAAAAGGAAAAGACACACCCTTTCCCTACCTGACTAGGCAGGTGCCAAAGTCTCGGT
ATACCTCAAATAGGAGCTTCCAGACAACTGGCGTGAAAAGATCAGGGTTAAATTCTTTGA
GTACTCCAATAGCAAGGAGTATTTCCTACAACCAGATGTTGTGGAATACAAAGAAGATAG
CATGACCAAACCAGGGTTTGACCTCATTCTTGGTAGTAATACCTTGAAAGAGTTAGAATC
GTCCTAGACTTTCGGGCAAAAGAAATCACATTAGATGGCATCTCACTGCCAATGAGAGAC
ATTGACAAACTAAAAACAAGGCAACAGTTGAACGGGCTTGGACTATGAATAATATCATCT
ACCAAGACACGTCCAAGAACCCCAGACTACGCTTGAGGCAACAAAACACCTCATACGTAT
ACTAGATGCTAAATATGAAAAATCTGATCTCAGGGCAATTGTCAAAGACAACTGCACACA
CCTTAGTACCCCAGAACAAGCAACAAGACTTTGAGGAGTTATTCAATAGTACACTATGTG
ACTGGGATTGTAAGGCGGTCTCCCTCCAGTTAAAGGACAGAGCACCGCCATATCATGACC
GGCCTTTTCCAATACCAAAAAAGCATGTAGAAACCACCAAAAGGGAGGTACAGAGACAAT
GTGACTTAAGGGTACTCAAATGGCAAGACAATTCTGAATGGGGTTCGGCAAATTTCAAAA
TACCAAAGAAGGACCACAAGGTATGGGTTGTCAGCAATTTTAGGGAAGCAAATAAACTAG
AAGTGAGAAAACCATTTTGCATTCCCAAAATTAGCACCGTTCTACAAGAACTAGAAGGCT
TACATTTGCCACTGCCCTTGATTAAAGCATGGGCTATTACCAAACACCAGATAGTGAATA
GGTATTATAGCAATTTTTATCTTTTTGTATTTGTGCACAAAATCATGATTTTGTTGTTCA
TGCAGATAGCGAACAGCACAATAGACCAGTTGAGATCTTTGCTGCCACCACAAAAAACAG
TTGACATCATGGATATTTTATGAAAGCTAATTTTTTTGAAAGGGGGATAGTATTCCTTCT
GCACTTGTAAAATGTTTCAGAACATAAAAGAACATGGACGGAGTGGTGCAAAAATGGCGG
GAAAGGCTGTTTGTCTATTTGTCTATTTGTTCTGGGGGCTAACAGCACCATCTGTTCATC
TATTCACAATCGCTCAAAACGGATAGATGAACAGAAGAAGGGCAATTTTTGCTATCTATT
CATACGAACAAAATCACAATTGAGGATACAAACAGGGAATAGCCATTTTTGATGATAATG
CTGTTCATATGTTCGATGCACAAAATCACAGCCTCAATACCCCAGAACAAACAATGTTAC
TGGAGCTCCTGCAAGAATTTAAGGAGCTATTTGATGGAAAACTAGGTGACCGGGAGTGTA
AGCCAGTCTCCCTCCAGTTAAAAGAAGGAGCACAGCCATATGATGGCCGGCCGTTTCCAA
TACCCAAGAAGCATGTAGAAACCACCAAGAGGGAGGTGCAGAGACAATGTGAGTTAGGGG
TACTCAAATGGCAAGACAATTCTGAATGGGCTTCACCAACATTCATAATACCAAAGAAAG
ACAACACAGTACAGGTTGTCAGCAATTTTTGGGGAAGTAAATAAACGTGTAGTGAGAAGC
CCGTTTTCTATTCCCAAAATTAGCACTGGTCTACAAGAACTAGAAGGCCTTACCTATGCC
ACACCCCTTGATTTAAACATGGACTATTACACCATGAGATTGGATCCAGATGCATCCAAA
ATATCTTTCCATGGGGTAAGTACTCTTACCTGTGGCTACCAATGGGTGTTGCATGTTCTC
CAGACATCTTCAAGCCTAAGATGTCTGAGCTAATGGCAACCCTTGAGTTTGTCCAAACTT
ACCTTGATGACTTTTTATGCATCAGCAATAGTAGCCTGGAAGACTACCTCAATAAACAAA
GATGGGTCTTCATCAGGTTGCGAGATGCATGCTTGACAGACAGAATACCTAGGATATGTG
TTATCCAGAGATGGTATAAAGCCACAACCAAAGATGGTACCGGCAATCCTTGCATTAACA
CCGTCAAAAAATGTTAAACAACTCCGTAGATTTCTGGGCATGGTCCAGTACTACAGAGTC
ATTTGGGCAAGACACAGTGAAATACTTGCACCATTGACCAAATTGGTTGGTGTGTGGACA
CACCAATGTCACAAGGGCTAATAAAACCAAGAAAAAGCCATGGAATTGGGACAACATCCA
CCAGCAAGCATTAGACACTGTAAAGGCAACAATCGCTTGCAATGTTACCTTGGCCTACCC
TGATTATTCACAGGGCTTTGAGATCTATACCGATAGTTCCAAGTTTCAATTGGGCGCTGT
GATAACTGAAAACAACAGGCCGCTGGCGTTTTTCAGTTCAAAACTGAGTCCAACGCAGCA
AAAATATAGCGTGACCAAACAAGAACTACTGGCCATAATAGAAACACTGAAACAGTTCAA
CGGCATGCTTTGAGGACAACAAATTAAGGTCTACACCGACCACAAAAATCTAATGCAGGA
TGCTCTAGGTCTGACCTCTGATCAAGTGTATTGCTGGAGACTACTCTTAGAAGAGTATGG
CCTCACCATTGTGTGCATCAAAGGCATCTACAGTACAGTTGCACATGTAATTTCATGACT
GGACTATGGACAGATCACAAATGATCAACTTGGATGACTTTTGCCCAATGCTGATGTTAC
CACAACACAGCACAAAAACATGAAGCGAACCAGGTGTTCGCAAATTGAAACAAAGAAGAC
TCCATCTATACACTCACAACCAGAGAGATAGCAGAGGCAAAACAAAAGATGAAAGCCTGC
AAAACAGAGGCTGTTCCACCCACTTGATTGAGAACACCAAAGTACTCTGTAAGGATGGCA
AAATGGTAATACCAAAAAGCCTCCAACAACGTGCAGTAGCTTGGTTTCACCACAACCTAC
AGCACCCTGGAACCAAGCATCTCAAAAAAACTTTTTGTCTTTAGATGTATTGGAAAGGTC
TACAAGGGACAGTCAAAACACATGTCAAAAAGTGTCACAGTTGCCAGGTTAACAAGCACA
GGCAATTAAAATACGGAAACTGCCAACAAAACTTGAAATCACCAACCCATGGGAGGCATT
ATATGTGGACCTCATAGGACCGTACACCCTGAAGGACAAGGACAAGACACAAGTTGACTT
TATGTGTGTCACAATGATCAACCACGCAACTAGCTGGTTCAAAATTGTCAAGTTGCTGGT
ATCACAGCTAAATGAGCTTGATATTCCCACGGGTAATAGGGGCAAAGGAGCAAAGACACA
CATATCCAAGCCAAACAACCCTACTTTGACAAATTGTGAGCAACAGTAGGCAATATAACA
AACATGACCTGGTTTAGCTGTTTTCCATGTAGTCAATACATTATCTACGACAACAGAAGT
GAATGATAACTCCACTTCAAGACCCTCTGTCATTCATACGGTCTGAAGCGTAAGACAACC
AGTGTCAGAAACCCACAAGCAAATGCAATACTTGAGTGGGTGCATCAGACAATCATCACG
ATGCTCTGCACAGCTGACTTAGACATGGCCGATACAGTCAACGAGAGTGACATCGCTGAC
TTTCTCACAAATGCCACATTGGCTGTTTGCTCTACCTATCACACGTACTAAAAACCTCAC
CAGGAGCAGCTACATTTGGACGGGACATGTTGTTTGATGTCCCCTTCATTGCTGACGGGT
CGAAAATTGGGGAATACAGACAGAATCAAACAGACAAAAACACATGCTGGGAAAATGACA
CCCGCGTAGACTGGGACTGCCAGCCCAGTGACAAAGTTCTGCTGCAAAAAGGCAAATCCT
CTCCAAACAGAAAGCCAGTATGAAAGTGATCCTTGGACCATCATGTCAGTTTATGTAAAT
GGCACCATAAGGGTTCAACGTGGACCTAAACCTGAAAGATTGAACATCAGGAGAGTTACA
CCGAATTTTGAATAAAATAAACACTATACATTGTCCCCCCTCTCCACAAAACATTTACGC
TTCGTCACATGCTACACCATCTTTTTTTCCTACCAGAGGTTATCTTTTCCTCAGGAGGTT
TCATATTTTTGTTTGCATTGACAACTTATCACTCTATTCGTGGGGGCGAGTGACATGAGC
CAAGGTAGCAAACCAGGATCTAATTAGCCCGATTCAATACACTTCCAGAACAAAGAAAGT
ATAAACACTTCACTTCACAAAAAGTGTTGTCACGAGAAGACATGAATTGTTTTTCACAGA
AAAACACTTCACATCACAAGAAGCACTTCCCAATAAAATACTTCACATCACAACAAGTCT
TCTCACATAGAAATACTTGATGTTACTGATAAGTTTTCACAGAGCATACTTCACAAATAG
TCAATTGTGACACAAATCGATTTACCATGAAAATTTCATGTTAAAAGCATGAGGACTGGT
AGCTTGCAGTCCTTATTCTCAACCAATTGAATAGCTTATAAAAATAATTTCCATCAGCTG
GAATACACTTCTTCTACCCACTTATCTACAACTAATTTTTGATTACTTCCGGCTTAGGTT
AACCTCACAAATGGATCATGAGAGCATAATGTTGATGCTCCCCAAATTCAAGACCATTGG
CAGATTGACTAATATACAGATTTTTTCAGCTGTGTGAGATCCTCTTCTTATGAAATGCCC
AATTTCCTTTGGACATAGGGTTTAGACATGCTTTATGTGAATACAATCAAAGACTGCTAC
CTCTCACACTAATTCCTATACTTCAAGAAACATTAGCTGATGTGTGTTCAGGTTTTATCC
AACAATGTTCATTACTTCATTGATTGATGTTCGTGTTTCTTTTTTGTAAGATGGGCAAAA
CCAGAACAATGAATGGCTCTGCAAAATGTCAAAAATCAAAGAACATTGGTCCCTACATAA
ATAACTATTGGAGCCCTCCTAATATTACTATTTCAAAACATAAGTCCTATTGTTCTATTG
TTTTATAATAGGATAGAAATCAATATTGTTCCTAATATTCATTGTGGGCTATACAGCTAA
CCTCCCATCATCATGGGGAAGCTGAAAATGGGGTAGACTGATGGAAGCACTGGTCTCATT
CATTCAGCAATCATCCATATAAAAGTATAACAATGCTGCCCCACTCAATGATTGGTGACT
TTCTTTTGCTCAAGATGCATTGTAAAGGTTGATGGAAGACAAATTTAATTAAGAAAAAGA
TTAGAAGAAAATATACACGCAAACTCATGACTTCTGCAATAGTTATAATTAAATTAAGGA
CTGATTACAAAATGAAATTAATTACCTTATTTTTGCGCCTTGTTTTTGCAACCAAAATAG
CGAAAAAATACCACCACTGCACCAGTGACTAGCCGGACAAAACCCGGCCCTGACTGATAG
AAAGTTTATCCCATTTGGTCAATTTTTCATTCTTGTGATTTTTCCATGTTTCAAAAAAGC
TAGCAATGTTATTACTAAGAGGTCAAAGAAGGAGAGAAATGAGTTGAAGTGCACGTTGGA
GAGCATGGAAGAGAAGGTGGCATCACCAGAATATCTATGACACCAAATTTGCAAACACAG
TAGGTCAGTATGAACAGACTCCATTGGATCATTCAATCAGGAAATGATATAGAATGAGAA
CATGATTTAATATGCACTACAAAGGTTTTTATCCTCATGAACACTCCTTGAAGGAGAAGA
AGAAGAAGAAGAAGAAGGAGAAGAAGGCGTAAAGTGGCTCAGTTTCCAATACAACTAAGA
TTTTTAAAAAATCTTGATAGTGCATTAAGGATCTACTAATATTGTGAGGGCTCGAGTAGG
GTATTACAGTCACAACACGGCTTTATGTGCATGGTGTGTACTGGCTTTTTGATGCACATA
TAGCTGTAGTGCACATATAGCCTTCTCCACATGCTTTGCACCTAGTAAAGGTGACTTGGC
CATCCAACTGCGATGTATGGGTACATTCAGTTACACAAGAGAGTGAAGAAATAAAACAGT
AATAACATTTAAATGCTTCTAAAATTTCAATTAAATGCATATTAAATAATTTATTGACGA
ATGCTGTGATTAATGTTTGATGGGCAGCCTTCATTTTCCTTGATAGTTCTCTGTTTTCAT
TCTTGCGTTAGATGGACAAGAGGTCATTACAGTTAGTGCCATCGCCAAGAGCAACTGCAT
GGTATTCTCCTCAAATTGACTGATTTGGACTTGAAGAGATTTCAATTGGACTGCCGCTTT
TGGGCTCATCTGAAGCGCTGGGTGATGGGTCGGTCTTGTCTGTTGGGAGCTTGATGGGAA
TTGGCATGCCAGGCATGCCACAGAGTTGTTGAGCAGCGCAGGCGCCAAGTTCCATGGAAA
ATTGGTTTGTGCAATGCTAATGTGTTGGTGTTATGAAAATGTGTTTGCTTACACAAATTT
GTTCATGCAATGCCAATGATGTGCTTGCACGATGCAACATTGTTTTGCATGATGCAAATG
TTGTGTTTGCCCAATTGATTTGCTATGAAATGAAAGTCTGCCATACATTGAACAATCTGC
TTGGTCTATAGTTAGTCGATCGATGTTGGGATTTACACTGCAATATGATGTAATAGTATG
GTACCAGTCTAAAACTATTATGAAGCGCGATTACTATTCCGAACCACAAATTCGATTTTG
TACTTATTCCTTTGTACTTTTGGCCAGTTTCTACATGACGATCGATTTTTCGCTGACATT
TTGTTCTACATAAAATACGTACCAAGATCTGCGACGTACTATTTGAATCACAAATTATGA
AACTTGATGATCGTATTGTCGTTGTGTTGGGAACTTCTGATGGGTTGACGGACCTAGGGA
CTTGGATTTAAGCTCTTGAGAGCACGTAGAAGGATTCAGCTGTGTCACCTGGTCGTTGGA
TCCTAATCTAACTGACACAACAACGTGCCAAAGTTGGGCAATTTTGCTGACATTTTTGTG
TCTCATAATAGTTTTAGACTGGTATCGTACAGAACAAAAAATGTTGTGTGTGTGTTCCTT
CACACGATTGGTGGGCCATCAAGTTTTGGCGCCAAAATGAGATTTCCCGCCAGAATTCTT
TGGCTCTCAAATCGTGCACATATAGCTGTAGTGCACATATACTGAAGTGCACATATAGCA
GTGTTGCGACTGTACTTATACATTGGTACAAGTCTGAATTGACTTTGAACCATTAGGGTG
ACATCGAACCATTATGGAGTAATCATACTATTCCTACGCAAGATTCTACAGTATTGAACA
AAAAGTTGATCGTGTTCTGTTGTCCGATAGTCTGTCCGTAGTTTATTATGAATGGCCATA
AAAATATCGCGCATGATTGCGCGATTATGATGTGTCTTCTCACTTCTCACCATTTTCAAC
ACTTTTGCTATCTGACACCAATGTCATCGTAGAAAACATACCAATTTCTACGTGGTGGAC
ATTGAACCATTACATCATATTATGCCCAAAATGGCAGCGAATTTGAGGAGTTGATCCTAA
GGACCGGAGGTTGTGTGGAGCTGGACTTAAGCTCTCAAGATAGTCCCAAAGGGTTTTGCA
ATCTTGTCCGGTCTCAGAGGTTGGATATTGCCACTACACCATTGCCCAAAGATATCTGAC
ATGTAATGGTTCAAAGTCAATTCAGACTTGTAACACCTATAATCCAGCATACATGGTAGA
TGTCGTTTATAGCATAATAAATTCTCTGGTCTTGAGTTCCACCTGGGTATGTTTTGTCCT
ATTTCATTTGTACTTTTACTTTCTCCCGTTTCGTTTGCCAATAGACCATTTTGTCTTGTC
ACAACAAGTTGTTAAACTCAAGCACAATACCACTGACAAAATTACAGTACATAGAGGTTC
GCGATCAATTCTGACTGGTGAACAATGTATTGGACAGTGACAGGGGGGTGATCGACAGAA
TACAAAAGAATTGCGGTCGTATTGACGATTACTTTGGTTATACGACTGACGATCAAACAA
CCACCCCCAATCTCCCATATTTCGTGCATGATGAAACAGAGTAGTATTGCAAGAAAGGTA
ATAAACTGACCATTGTACCATAATGGTTATCCATCATTGAGTTTGAATACCATGCGATAC
TCCAATAATCTGACTGTCTTGATGAGGCAATAGATGGCAATATCAACAAACCCGGATGAC
TAACAAAAATCGGAAACGTGAAACAGTTGTGACTTAACCGAACTTCAACCAATATATAAA
ATTTTGTCTCTCGAGAGGACATAATCACGTATTGAGAGACAACGCTGCTCAACTATCGTA
CGTACCATACTGTGTCCTCATCACATTCTCATCACCGTTGAGAGATAATAAAAAAGATGA
TAGAGAACCAAATCATTATTTCTGCAAGAAGTCAAGCGCTTCGCATTCGCAGTTTTTCGC
ATTGAAGCGATGGTACCATATTGTACAAAAGACGTAATCGTGCTTAGTGAAGTGACGTGC
CACAACATAAGGCCTAAGCATGACACCATTTAGGGGAAGTCTCTTGGACGCCCTCGGTTC
ATTGACGTGATACACTGCATACGAATAGATACGAATGATGTCGAGACCGTTATAACCAGC
CCGCGCCTGCACTGTGCAGCCCTTATGCGTTATTTACTGCAGGACAGATGTTATCATATA
TTATTATATTATTAAAAATTAGATGTCCTTTGGGAATAATTCGATTATTATATCTATTCT
GGCAATGAGTATGCTTTTGCGGAAAAATCGAGCGCAGTGAATAGAACCCGATATTCATCC
TGATCCGTCATCCGCGCCAAATGAGAGTGTAGAAAGGTTCATAAAGGACAGAGGCAAATT
ATGATGCTACCCAATAGAAACCACAAATCAATGAAAATGTCAACTTCGCGCTCTCACGCA
ATGCGCCGACAGACAAGTGAAAAATTGAAGAAGAACGAGGAGCACACAATGTATCGTTCA
TCATTAAGAGCTCAGGTACTCACTGACGATGAAGCACTCAAGCGGTTGTTTGCAGCGGAA
ATCGAAAAGGCGGGAGTTGTAACCGCGGCTGGTTACAATGCAGTTTTCTCCAATTTTCTG
CAAAGCCAAATTGTTACGGAAGCTGTAGAAAAGCGCGAAGAAGAGAAGAAGAGGAACTCG
AGAAGACAATACGGAATGAGTGGTCTTCCTTTTCGGTTTTCCGCTAGCGGTCTGAGTAAG
CCAACCACCAGCAAGATAGTGCCCGTCAAGACCGAAGGAGACAACCATGAAGTCAACATC
GCCCCACGAAAGTCAATACTTCTAACCGCTGACGAACATGAACAGTTGCTGCAATACACC
AAAGAGTACCAGAAGAAAGCAGAAGAAAAGTTTATGGTAGATTCCTTTTTGCAAAGTTTT
CAATCGAAAGACGAAGAGACTGATCATATATTTTCATCAGGAGATTCCTGTGAAACCGCG
ACAAGAAAGAATCCTCAGAAAGAGATCGTTGTTGTCAGCCACATCGAAGCTTCCCAGCAA
AACGATTGTGTCGTCGGTGCCAACAGTACAATCGAACGCCATTGCAGTGCTAGCTCGTTG
CAACTGAAAGATATCTTTGACGACGTCAATTCAGATGATGACGAAGTTTCGTCTATTGAA
TCCACACACTCATCATCCTGTTCATCATACTCATCACATGCTGATTTATTGAAATCAAGT
CCCAACACAAAAGAGATCTCCTCGGATTGTAAGAACGGTTGGCTGCCTTGGCCGAAGAAG
AATGACGGAGACGATTTGTTAGTTTCTTTTCCGTCATGTTCGGGGGATAATTTTTTATCA
TGGCGCCACGACGCTTCAAATGATACAGATGGGGAATGGGAGCGCCATTACGTCTAGCTT
TGGTGTCTCGCTTGGTGTACTAGTAAGAATGCGTAACAGTGTAATGATAGCTTTGAATTG
AACTGGAACCTACAATATTAAATGTTTTAGACGGAGCATTCATAAGTCCGCGAGATCACT
ATTGTCTATCACTATACATAGTTATGTTCCTATGAAAGTAGACCGTGGCATAACATCAAG
AGGACACTGGCAGAAGTCGAAAGGACACATCTAGAACGCCAAGTAACCTCCAGCGCTTAA
ATATTCCACCAGTCGTGAAACACAATCTTCTACCGACAGCATTCCAGTATTCAAAACCAA
TTCAGGATTCTCAGGAGCTTCAAATGGAGCATCTGGAGAAACTCCAGTAAAGCTTTTTAT
TTCTCCAGAACGGGCCTTTTTGTACAGTCCCTTGGGGTCGCGTTGTTCACATGTTGCTAC
ATCCGCTTGGATGTACACCTCAACAAAGGGTTTTCTTCGGTTGACGGCTGTTTCATTGAT
GGAAGGAGCCTCGTCATTTGGTTTTCTCTGGGATGCATCAAGTAATGCCCTAACCTTATC
TCGGTCCTCTTTATACGGACTAACAAACGCAGCCAAAACAATAATGCCTGCGTCAGTGAA
CAAATTACATACCTCGCCGATGCGCCTAATATTCTCTTGCCTATCTCCGGGGCCAAATCC
CAAATCTTTGTTCAACCCATGTCGAATGTTATCCCCGTCCAAAACGTACAATGCCTTTTT
GTGTTTCAATACAAGCTCCCTCTCGAGAGCTGTGGCTATTGTGCTTTTCCCCGATCCACT
CAGGCCGGTGAACCACAAAGTGACGCCGCGTTGGTTCAGTTGGCGTTCACGTTCAGAGCG
AGTGATGTGGCCGTGATGCCATGTGATGTTTGTCGCCATTGTTTACACGGTGGGATGGGC
TGGGAGGAGCGGTGATAGAAGGCGGCCTGGAGGAGGCTAGGAGGAGCTAGGAGGTGCTAG
GAGGTACTACCGTGTATATAAATCGGTGTTGAGGTAAATGAAATGTCAAAAGATACATTA
AAATATTATTTCGCTAATATGGTACAATACAATACCACACCTGTACAATACCACACACTA
AAATAATGAGAGAATAATGACTAAAATAATGAGACACAGCATCTTCAATTGCATCTCCCT
TCTTCCGGCACGCTCTCTCTTGGGCCATCAAATAATACCACCTGCTGCGGGGTTTCTACC
ATCACTACTACGAAAGAGACCCCAACCCATCCAATCATACCCCACGCCAGTCTTGTACCT
TCAATCGTCGTCGGTCCCATCGAGGCCCGTGCCAGCGAATCGTCATAGAACAATCTCCGT
AACGACCTTCGTCGACATCACCCGGCATCCACACCCACCTCGGCATACACAAAACATCAT
GACGACACTGAGCCATCGCCTCCTGTCCGCCCAAAACGCCAACACCACCGATGCAATCAT
TGCGCATTTCTCCGCCGATCCCGCCTTCCTCTCCCTCTCGGAATCGGAGGGATCGTTGAT
CCTGTCTCGCGATGAGGAAGATGCCTCCAAGCTACAACGGGGTGTTGATATAGCCAAATC
CAAGGGGGTGATTGATCCATCGTTTGTTCCGGAGGAATATGTAGTGGTCGATGTGATGGG
GAAGAGTCCGGATATGGTGGCGGATGAGATTTTGGAGAGGGTGAGAGCGTATCAAGGCGA
GGGGGGGAGTGGGGGTGGGGTTGTGGTTTTGTGTGGGCTGAGTGGGACGGGAAAGGTAAA
AGGCATCGTTTGTTGTACAGCCAGAAGCACGTGTCACATCGTCTGCATGTCAACTCCTTT
TCAGCTGCATCCTTACGTGTGTTGTTGTTGTTGTCGCTCTTGGCATCTGGACAGGGAACA
ACCGTTGCCAAACTTCGAGAAAAACTCGAAAACGAAGACAAGAAACGCGTAGTCACATGG
TCGAACGGGAACATTTTTCGTTCGGTGACATTCCTAGCCTCGACGTGGTGTGAACAACAA
TCTCACTGCGATGGATTCGATCCAGAAAAGGCACTGACCAAAGAGAATTTGGCGGACTTT
ATGAATATGTTGACGTTTGGGAAATATAATGGAAAATTTGATACTAGGATTTGTGGATTG
GGGCTGGATGTGTTGGTGTCCGAGGTGGAGAATACAGAGTTGAAGGCTCCCAAGGTCAGA
TGTTACACTTTTCTCGATTGAAGTTGGAGGAGGCCTTGCTCAATATGTCAGTGATTGCGC
TTTTTTACTTTTTACAGGTTGCCAAAAATATACCAACCGTGGCTGAATTCACACAAGGAG
AGGTAAGAAGAATCAAAATGAACAGTGTTGTTGTGCCATCTCCCCGATCTTATTACGACT
AAAACAATTATATGGGCTGACGGCTGATAATGAACATCCTGAAAGGTTATTCTATTTGCT
GCCGACGCCATCCAACAAATGGGCCAAGACGGGATATTCGTTCTTCTTGAAGGACGAGAA
CAAACCGTCAACTATGTTCGAACGCCGCTGCGATTCACTCTCACTCTATCGGATTTGTCC
TTGATTGGAAAACGGAGAGCAGCGCAGCGTTTGGCGGCGGGTGCTTTGGGGATGGTGGGT
CCAGAGGCGGGGGAGGAGGAGATTGTTAAGGCGTTGAAGGCGCAGCTTGCGATTATGGTG
AAGGAGCATAGCTAACGATGGTTGTTGGTTGCCTGTTTAGCTTCAGTCCTAGGGGTGTGT
GGACATAGCACATGTGAGCTTTTTGATTTTGTCGCGAGGTGGCGTGTCATCGGCTTTTTT
TGTTCGTTGCTTGGAAGGAAAGGATAGCAGTATTGCTTACTTCTTGTCAGGGGGCTACTT
AAAGAATGTTTTACCATGCCACTAAAGGCTGGAGACAGGAGATCATGCGACCACGAGTTA
TTTCATGAATCTACATGACAAGAGTCACCCTTTCTTTCCTCTTCTTTGTCACTCGGGACT
TTAAAGGTGGTTTCTAGAGATGAATTAAAGATAAGATAAGATAAACAAACTTGAGCACAT
ATTCATCATCCCTTGAGTCCATGCATCCCTGTCCCCTGCTTGCAAACTCTCTTTTTTTCA
GGAGCGGTAGTACTTTCAGGAAGTCGGTTGGTTTGTCCTCTCGTTCACTTTTAACCTACC
TATATCCATCTTCAATGCTATCATTGAGATATGAGGCATTGCCCTGATATGTCATGGTCG
TTTGAGCTGAAAATGTCTTATGAATGGATGGTGATATTGCTTGATAAAGTAGGTCTTTTT
GTCTTGGTAATTCAAGATTCTATCTTGCTCTTACTTTTTGATTGTTTTTCAATTTGATCA
ATAGATGTGGGCTCCTGTTGTATTGCAGGCTGGACTCAACTTTGCCAATGGTCTGCGGCC
ATGTAGGCTGAAATCTTCAATGCCATCGGCAGTCTTTTTGTCTTTCTGTAGGTGTTGCAA
AGTAAAAATTACAACGTCAAAGTCATATACCGAGGAACCAGGCAATCCTAGAATATCTAA
AATCACCAAAAATCCCAGTTTCTGTGCAGTCGACCAACCAGCATCAAGGATTTATACCCC
ACACACGCAAATTCACCATCCCATGGATATGTCACCCTCTGGAATCCACCCAAACCAAAC
TCATGAAACGTTGAAAAACGCTTTCCTATTGTCATACAGTGGGTGATTAATGGAGATTAA
AACAAACATTCCCATAATTGAAATACTGATATAAGTATTCTTCATATTTCCTCTTGTTGT
GCACACTTAAGAAAGTGTGAGCCTATTGCACTCTATTTGTCAGACTTGAATTGGGAGCCA
AGTTGATTGTAATAATGCATGTTGGAAGATACTGAATTAAGATTAGTGTGAGCCTATTGC
ACGCTATTTGTCAGACTTGAATTGGGAGTCAAGTTGATTGTAATAATGGATGATGGAAGA
GACTGAATTAAGATTAGTTAGCTTATCATCTGTGTTATTATTTTTGGTATCTTTGCTTAG
GCACTGTATTAGCGGTCCCTGTTTTGAAACCTAACTGTTCCCATTTTTCTCGCTTTTTAA
AAAATGGGAGCTTTTTTGGTATTTGCGCTTCAGTGCGTCACGGTGCCACGGCTCCCATAT
TTTTAGGGACGTCACCTGCCAAGACACATCTCCACGTGAAAGTGATTGTGTGGCAAATAA
GTTTTGATGGGTGTGAGATGATGGGACGGACGAGTGGTGATAGGTGAAAAAATAAGCTCC
CCAAAGTCGGGGTGACGGACAGACGAGTGGTGATGGGTGAAAAATAGCTCCCCAAATTCA
GGGTGAGGACTGCATCCAGCTCACAGAACACTGCGAGTCTCGGAGATGCCTCCCAGATTT
TTTGAAACACGTCAGATCCAGGGAATGTGTGAAAACTCAAAATCTGTGAGGTTATTTTAC
GGGAAGCATCATTAATGATCTTCGTCAAGGGAAAAAACATGCAAAAAATTGTGCACATTA
TCAACATTTGTGCACATACCATGAACCTTTTTGCGCGTGATTTTCCCACTTGTGTACTTT
TTTGTGCATATATAAGACGGCTGAATACAATATGAGCACTCCTGCTCTGTCAGTTGTCCG
TATGACGGACTAAAATGACATCACAGTTTGAGTAAAAAATATTTACAACCTTATATCAAT
GGAAAGATCTTTTTCCGAGCTTTCTAACGGTGTTCTTGTTTTGTTCGTTCGAACAGTCTT
TTGCGAGTTATTGTCAGTTGAATGAAACAGATCGAAACAATCCGATCGGTTCATTCTTGT
AGAAAATTGGTACATGTCTACTGTAGAACAATAGACTTACTTCGATCACGCCAAAATTCT
TTTTCTTAATTTACTTGAAATCATTTTGTTGGAATCCACTGTCTGTCCGGCTGGGTATCA
TGATACCTCTAGGATACATAGTGCTCCTATTGTATATAGCCCATCTTTTATTCAAATTAT
GTAATATAATTCTATTTTGATCTCATGATGCGGAGCTAGTTGTTTCTATTTATGTAACAT
TATAATTATTTTGTGAACTAAAAAGTGCACAGGAGTTAATTGGATTCCTTACGCCTAAAA
AAATATTATTAGTGGCTTGACTGAAAATGGAAAGACAGACATGATGTTTTTGTGTGCATG
GTACCATACCCTACCTACATATATTATAGACGCATGCACATGAGAGCACCATGGCGAAGA
ATCAAGGAAGATTCTTACCATGATGACACTTATTATTTTTATTTTACAAGACATACCATC
TTTCATCGATGCAATCTTTCAACCAACGTAAACGCCGCCGCTGTCATGATAGAGCCATCA
ATGCCTTTGAACGGGCATTTAGTGACGTAGATTCGGCTGTGGGCTGTGAGTGCAACCCAG
CGTCTGGCACTGAGGGGCAGTCTGAAATTGGTGCTGCGGTTGCAGCAGCCCCCTGTGATA
TTGTTGGATTCGGGACAGCCCCCTCTGATAGTTCTTCAGACTTGGGTTGAGGTGAGTGTG
CCCCCAGTCTACTGGCACTGGGCTGACGGAAATTGGTGCTGCGGGTGCGGCGGCCTCCCG
CGATAGTGCTGCAGTCACAGCGCCCCCAGGTGACAGTGATAGGACTGTGGCAGCCTCTCA
AGATGGTACTGTGGCTGCAGCAGCATTCTATGATAGTGCTGTGCTTGCAGCCGATGCAGG
CGCCCCTGGAACAAGGGCAGCTGCTGATAGACTGAGGCCATCAACAGCTGTTGGTTGGAT
GACAGTGGATGACATCACACGTAAGTTTTTTCATTTAAGGTTGCAAACAAAAAACACAAA
TAAGCACTATCATTTGAATCACTCTTTCCCCCCAGAGAACGCACCTCATGGGGAGAAATT
TCGGGAGATTATGCATGATGTCATATCTCCCAAGAGTGCCATCTCCTATGCCAACCAAAA
TGTTGTCTTCATCCCTTCGTTATACAACAGCCCCCATCGCTCTTTGTTGGAAGAATCTTT
TGTTGAAGCTCTTGGTTCACTAGAGAATGAAAGAGAGATGAAGAAGTGGATAAAGGATAT
CCTCCTGAAGATGCACACAAGGTCTGTTTGCCCTGATATATTGTACAACCTTACTTTTGA
TGTCTTCAGTGAATATCTTGCCTCAAAGAAAGTTTCAAGGCAACGTATTGGCAATGCCAG
CAACACTTTATCTGCTTTTTTATATGACAGTTATCAAAGCGCATTAATTCACCTCTACAG
GATGTCAAAGTATGACATGGATTCACATTTTGCTACAGATTTGAGTCAATTTATGAGAGG
AATGAAACGCACAGTAAGTTTCGTTTGATTTTTTTGTAACATCTGCAAATAACTAACAGT
TTTATAACACAAATGTAGGTCCAAGCAACAAAGGTAGAGCATGGTGATCCTACAAGTTAG
GGGAAGAATAAAATGAGCTGGAAGGTATATCAGTTGATGTGCAATATTTTTTTGGAAGGT
GATGACAAAGAATATATATTTGCTCATGCATTTTCACACTTGAATGGAACTTGATGTCTT
GCTCTGAAAATGTTGTTGATTGTCATGCTGAGAATCTCCTTTGGACAGAGGACGCCATTG
GTTTTCATTTCCCTAGAACCAAGACTGACCAACTTGGGAAGAGGAGTGATGCCGTTTGGC
ATGTTTATGCCACACCCAATTCTCCAAGCACTTGTTGTCATCTTGCTCTTGCTCGATATT
TGTTTGCAAATCCTGGCATCTTGCTCAATCATGATTCATCCAGGGGACCGAACAAGTTGT
TTCCTGGTTCCAATCAATATGAACGCTTCATGAAAGTTTTTCACAGAGTCATGCTCAACA
ACGAGGAAGCTTTTCAATGTGTGGGGGCAACAAGGAAGGGTGCTTGCAGTTTGGCAGCAT
CTGGATCAACTGTATCACGCCAATTGTATCGAATCTTGTACCTATTTGTGTTATTGATCA
AAAGGATGTTAAATTACAATCGCAGATGAATGTCTCGTCAAAAATGAAGATGTTGATGAA
TTTGGTGGAAGTAGCAGCAAAACGCGAAGGAGTTTGGAAGGCTTCAAAATATAACAGGTC
TGATGTTCAATTGTGTAATGAATTGTCTATCTCTGTCCAGAAGTACTTTGCATATTCCAC
GAAAACTGATCATGTGAGGAGGTTTGACCAGTTATCTTGGAAGACTTACATCAATATACT
TAGGGATTATGGTGGAGTTTTTACTTGTGATATGGAGGGGCAAGGGCAAGGGTAAGCTAG
CAGCCAAAAGGACTGTGGGTTAAACCAGCTGCCAAAAGGGTGGTTGGGGGAGGTTGGACC
TTTCACCTTAAATTAATTGCTAGCTTTAGACAAGGCTCTCTTTACATTGCTAAATGTGTA
GTTTTATTTTTCGTACTTTGTGGTATTAGGGGGCACATACATCATTGAGAACTTTCTCGC
TTTGTACCTAACTTCTACGTACAAAGTGATTGGCTAAATCACAGTCATTTCATATCTAGG
AATTAGTACACTTACTTGTGCACAAAAAAGTACACGAATGTTGTAGATTATGACATAATC
GAGCGCTAATACAGCCCCTTTCAGTTACTTTGGTAGGGGGGTACTTCTTTTTTTGCCCTT
CACGTCAATGGTTTTGTTAGAACGTAAGGGAAAGGATGTACGTGACACAGGCCAAGAATC
AGCCCACTTTTGTACCCATGGTACAAAATATAAAAGGAGCATTCTCAGGACTCCCCAGTC
AGGAAGTCCACTGCCCCTGATCCAAAAGGCAAGGACTCCCCAACATTGGAGTCCACCGCC
CTGGTCCAAAAGGCAAGGACTCCGCACCACAGGAGTCCACTGCCCTATGGACTCCAGAAC
ACCAGAGTCCATAGCCCCTTCATTTGGGAAGGCTAAATACATACCAGTTGTGTGTAGAAT
CTACACACATTTTGTTTGCATCGTTTGGATTAGAAGAGCAGCTCCACTGCCCTTCCATCC
TCACCATTGGAGCAAAATATGCTCATAAAATAAAATCTTCGATCCCTGTCGAATCTACCT
ATATTTTTCGCGTGATACTTTTTTGCGCCAAACGGCTCAGGTCACTATCTTAAGATAACC
GTGGTGCGATCTTCGTGCACCGAAGCCATTGACATCCAACCCCTTCGACACAAGGTATGA
AAAATATTTTTTGATCGCAAGCAGCAATTTTAACTTTTTCGCGTCAGCGATACATTTTTT
TGCGCAATCGACGATCTCTCCAAAATCATCTACACGATCAACGAATTCCTCTGGTTTCGC
GATCGACGAGCTCTCCAAAAATTCTCCCATGATGAGCAAGTTAAGTGATAAACTTCAAGC
GATCGACTTTGGCGATTGGGGAGTCCTATGAGTCAGATTAATTTTGCGATCGAGAATTCT
CACGAATTCGTTGGAAGCAAGACTTTCAAGAAATAGAAAGCGAAGAAGAAAAATTAAAAT
TAAAAATAACATTCTTTTTCGAACTAACCTCCACAGGGCACCCAAGACCTGTTTCAAGGC
CTTATTTTATAATACGCCCCTTGGAGAGGCAATTGCAAGGATATCGGCAAATAAGTCAAG
CCCAGAATGTCTGAGAGCCCGTAAGTCATAGGTTGTTAGTTCGATAGATAATAAATTTAA
TCAAGCTCACAATTCTCGTAAGTGCTCCATTCTGCGATATCATATTAGTTACAAATATTT
CATGTATACTTATTATCTCTCTGTTGTGTTAAAGACTTCAAGTAAGGCTTCATATTAAGT
TTAAGTAATTTTCTTTCAAGCCGTTGTAAATCCTCCTAGTCATAGAGCCCTATGTTATCA
TTCCATCTGATATCTAGTATTTGTACTTATGTCTTTATCAACTTTACTATATTTATCTGT
CTGTACTTCATGAAACGTTCCATGTGTAACTTACATTTCACAGTAAATTCTGTCCAATCA
TTCTCCCCACTTGCATCCAGGCATAGATTCTTTTTGATCCCGGGCTTGCACTCTGTGGTA
CCTCTATACCAACACATCTCACGTGTCTCCCAACACCACACTCTCTGGTACCTCTATACC
CACACATCTCACGTGTCTCCCAACACCACACTCTGTGGTACCATACATGTTTACTAACAC
CACCACCATCTTGTACCTTTGGACCACCACATCTCACGGTGTCTCCCAAACCTCGCAAAC
AATACAACTTACTGCAATCTTTTGATTCAATATTTTGCATTCAATACAATCCATCGCAAC
GAACAAACCGATCGCAAACATACCTACCAGTACTTCTGCCATCAATCAATCGATTGCCAC
CATTTTTCCGATCGCAACCTACCAGTCCTTCTCCACGAATAGGTTCAAGCTTGGAAAAAT
CAAAATTATGGTAACTTAGTTTCTGCTCAAGTAATACTACAAATAAAAAACTTCATTTAA
GTAATGAAGAAACCATGTATGAAATGTTGGGGATTTTTTTGAAAGTTATCACACTTAAAA
TAGAAACTTACAGTTATCAACTTTAATTAAGACAACAAACTCAAAGTAACTTCTTGCAAT
ATCCATGTGTGCATTCGTGTGTGCATGACTAATTACACACACTTTGTTAGTCAACAAACA
ACACGTAAGTACACTCACAACATTATTAAGTCATTGTTTTTAAGCATGATGACACTTACA
AAATTAGTTTTTACTACTAATGTTAAGTTCTTTACATTGTAGCTTTGAAATCAGGCCAGA
TTTTTCTTCATCAAATCCACTCCTCATGCATGGCCCTCCAGTTTCATTGAATTGGATTGG
ATGACGATGGGACTTCTGTTCTCTTTGCCAAGCTACCCCCCCCAAAGTATTGCTCTTGCC
AAAATCTGGGGTATCTGCAAAATTGTTCAAAAGTAACTTTGATGCACAAGCAGTATATTA
TGTGCAAAAACAGCTGTGTTGCAATTGTACTTATAGGTAGGTAACTATAACATACCTTTA
CTATAGAGTAAATTACTTGTGTGTGGTATTGCGATAAATAGAGTGTGACCGTTTTTTGTA
CCTTGATTTTTTGCAACTGCGCTACACGATGTTTTTAGGTTGCACCCGATGAAGTCGTGC
AACAGGTTCGCAAACCTATGTTGCAAAAATACTTCCTTAAAAATTGAAGTAAATTATTCT
ACATGAAAAGGAATTAATATTAAATCTTGTAGTACACAAAATCCATTCACTGGTCAGTCG
ATCGCGTGAATGAGACATCACGTGTCAACTGAGAAATATAAAAATGGCGCGGAATTCCCA
CGAGGAATTTACAACATTGGTTGCAAACTTCCAATAATACGCCCATATCAGCAGAGCGTG
CAACAGTGTGTGCAACCGGGTTATATCCACGTGTGCGAGCTCTCTCTTTTGCTGTAAAAG
ACATAGTAGAATCAAATTAAACTCGCGCGACCTTTAAATGTTGAATGCGGTCATATATTG
AATAACATATAATTCAGATAAATATATTTATAGGTCAGAATGATCACAACACAATAAAGA
TTTTTGATTACCCATAAAAAATTCGTTTTCTCATAATATCACGCTTAGTTATAAAAGACC
AATAGAAGGTCATACTTTATAACTACATAATGGCACTAAAAAATCACTAAGAGTAAAAAC
TTATTTCACAAAATTTCAGTGCAGTCAACTTAAGTACATTACTACTTATCACTCTCTCAG
AAATAAAAGTTCAATAATGAATTAATTGAGAGGCCCCCAGCCATGCTCCTAATTGTCTCA
CTCATGCGCAGGTTCTAGCAAACTGAACAAGTAAACTGCAATTTATTGACTTTGTCACAC
CCTTGATACGTCATCAGCTGACATTCTAAGCCAATCACCCCCCTGACCATACATGGGAAA
AATCCAGTAAAGTGCAGTAACAGATGAATCCTGATCCACTCGCTGGTATTAATCGTTCGC
ACTGGAACCCGACCGATTCAACCTACCAGTCCATCTCCATCGTCAACGAGTGGATCGAAC
TGCATCACATACTCGCATTCCCTCCTCCATCAATTCAAAGCTGTGCCATTGCATTTTTGC
CATCAATCAATCGATCCCCACCAATTTTCCGATCGCAACCTACCAGTACTTCTCCATCGA
TTTGAAGCTGTGCAATTGCTCGTATCGTGGTCGCCGAGTGGACCTATCTGCTTCACGTAA
TTGTACTCGCTCGTACCAATCTTTTGCACCGTCAAGTCCATATCTCAAACCTACCAGTCC
ACCAGTCCTTCTCCCACAATTCAAAACTGCGCAATTGTGGATTCAACTGCTTCACGTAAT
CGCACTCGCCTGTATTGATCTTTCTTAACCAACCGATCGCAACCTACCAGTCCATCCCCA
CTGATTCTAATCAGCGCAATCAATCAAATATTCGTCTCCGAGTGGATCCAATTGATTAGG
ATACTTCCCACTTGATCAATAAATCACAATTTTGCAAAGAAGTATCAAAAAATATTGGCG
ACAGATCAATTCACAATCCGAATTGTTTTGGTTCTCGAATCACCCGCCAATCAACCATTA
TTGTTGTTATACGCCTGTACTAGCAATGTCCCATAACAATCCTCCCATGGAAAAGTCGCT
TTTGGGTACTGTTGGCCGCCCACGCAGTTCATGCTTGAAATGCATTGCCGACAAAAAGAA
GTGTTTGCAGTTACTTCAACCCGGGGGAAAATATTCCAGTTGCCAACGATGTCATGCCAA
ACTTATACTCTGTTCTTTTGGACCAATGAATTCTGAGATCAATTCTGAGAAGAATGTTGA
AGTATCCTCGAAGGCACCTGAAGAAGAGGAACTCTCCAAGAAACCAAGATATATCTCCTG
TTCTACTGCCCAACCAAGTGTTCTCACTGAAAAAAGGAGAAGAATAATGGAATCATGCAA
CGGGGTCGGTGAAGCAGATGTGAGTGGCCGAGCTACTCACTTGCCATCGTTTTCCCTCGG
CTGTGTTGATGAATTGAACAATGAGGAAGCAGATAGGTGTGGCCGTGCTACTCCTTTGCC
CTCTGAATTCTATTCAGCTGAAGATGTGTTCAATGTTTGTGATGAATCAGAAGACGTGGA
TGCAGAAGGGAGTGGCCGTGCTATTCCTTTGCCCCCTGATTCTTTTTCTCTTAAACATTT
CTGCGACATCTCCCAGCATCCAAAATTCAAGTCTCTTTTTGATGTTGCATCCACATGCAA
GGGTAGTCGAATGTTATTCGAGTATGACATGGGCTCATCAATAGTTATTCCTTACAGCTT
AGTAACAGACTTTGATACACCTCCTATTCGAACCCTGTCTACATCGAGTGCACAACTTTC
CCTAGCCACTCATTCAAGGATAACTGTTTGAATTGTTTTGTGTGCTTCTCCACAAGTACC
ATGACTTCCTTCAAGCTAGGAATTATCGAAGGAATTCATTACAACATAATGATGTCTCCT
GATCATATTGTTGATGGTGTTCTCCAAGTACGTGAATGTGACTACGACCTGTTCCATAAC
AAGAGATCTTCCAACGCGACAGTTCATAAATTCATCTTGGGACAAGATGACTGTCACTTC
TCCATGTTTTTTGTCAACAAAGTCATGGGTCCTCCATTAACCAGTGATAAAGAGGATGTC
GTGAATGAAGCTGATCAGTGTATTCAACACTCAGCCTCTGGTAAAGAATGGAATCATTAA
TTTGTCCTTGTTTTATAGTCTCCTCTAATAATATCTTGTTTCCCTGTTTTGCAGGTCCCG
ATAAATTTCTCTCGACATCTCTCTTCCCAAACACTAATTATCAAAAAGTGCATCCACCCA
CCATTACAGCGAGATTCGACTATAAAGAGTATTTCATGACATATGACAATGTCGGAAGTC
AATTTGTAAAAAAGAAATTCAAGGCGGCAAGAAAGAAGGCGCTCAATCCATTCGCTGCGC
GCTTCAGTCAAGCTGCGTACTACGTTCCCAACAAGTCTAATCTCTGCTCTTATGCCATTA
TCACTGGCAAACAAGATGAACCAGTATCAATGCCGTACCTTAGATGGAAGGATCCTCTGT
TCCAAGGCATGTTTGTCATTCCGAAACTTCGTGACAGCCTAAACAGATAGACCTGTCGTA
GATTTTTCGTAGTTCCTCGAGAGCAGTACTTGCGATTCAAAAAAGAGCATAAAATGGGGA
TCAGTAGCAAGATACTTCGATTCAACTGTGAGTAAATTGATATCAACTTCACATACTATG
TCTTATGAAGTCGATGTACCTCATTTGTTTCATTCAAATGCCTTTTTCATTCCTAGGTGG
AGAGAATGAGTTCATGTTCATTTAAATTAATATGCCTTAACGATCTACGTGAAAAAGGCT
CCGAATCGTCTCCCAATGCACTAATCTTTGCTGGGACCTCAGCTCCTGATATCACAAGAG
ATGATATAAATTGGCAATACCATAGTCTCCGAGGTGGCTACAAACTGCGATGGACAGTCG
CAGAGGCAGGACTGTTTCCTCTTCACCCCCCAGTGTCATCAAGCATTTCATCGAAAGCCT
TTCAAACTCGTCAGTTAACTCAGTTTGATGTCAAAATGTTTAAGAAAGCACTTGGTGACA
GAGGTAGTTTTCCCCTCCGGAAAAACTGTGATGGTCATAACAGCTATCCAGCGTCATTGA
GAAATGACAATACAAGAGCGAGTACCTTCCCAAATGCTGGTCCCTCTACTCAGCAATACA
ACACGTACTATCGCGAAGGAATGGACGTACGATATCTTCCTTATGCTTGGAGGACATTTC
ATGATCTCGTCCAGATCATGGCACCGAGGACACGGATGATGTATAAACATCTGTTTTGCA
CAGATGAACTCCCGGAGTCCCCACACCACTGGGTTTGTAAGACAGGCATCTTCACGGTGA
ACTTTTGCAATGAAATGCACACCGATCGCAATGATCATAGGCCTCGCGCAAAAAGTTCCA
TGTTGCAAGAGCTACAGTCAGTGTTTGAGTGTGATTCTTTAGCAAAATCGGCAATATCCA
AACAAGCCAGAGCTATGTATAATCTTGTGAACGAGTTCGATGCTCCACAGCCCACGACAT
GCTGTTACCAATTCGTTCCAACTACAGCGACAGTGGAAGATCATAAATATGTACAAGTAC
ATTGCTACTTCCCCATGCCTACACTGAGTGTGGCTCATCGATTGTTTGACCACTGGACGA
ACATTTTTCTAGGAGGCATCTTGTTACATGGGACATCAGTTCCCATTTTTTATGAAATGT
GCGATCACGGTGAAGAAGTTTTCGTAGGTGAACATCCTAGACTCAACATTGTGGCATGGG
GAGAGGGATGATCAAAAGAAGAAATAGGATATATGTTTACATAACAATGCCGTCTACAAA
TATGCTTAGACCGCAAATGATATAAGTTAACCCCATTTATAGCCAAGAATTATTTATGAA
CTCTGTAAAGAATTTGCCCCACAATCTTTTGGTAACATAGAAATGAATTCTGTCTTTTGG
TCTCTTCCGTAATTGGGTAAACAATTAATGGCATTACAATATCCTCAAGATCGTGTAGAC
GAATGTGATCCTTATCTCCAAGGACAAAATGATGGAAAAAGTTTTTGTGAAACGATTCAA
GTCCGTTGAAGCCATTTGATGCAATTGCTGATTGAATAACAAACTTGATCTTTCCGTCAA
CCTCAATTATACCGACCACTTTACCAGGTAGAATTACATCATTTCTTTGTACAATGACAA
AATCATACCACGGTTGTCCACGGTAATTGTCTGTGCATCTGACAACAGTTCTGATAGGGA
GATTTGAGAATTGAATGTAAGCCTCCATGTACCCAGTAATAGCTACGGTCGATGTATGAA
GTGAAAGGGCTCTCTGTACAAGGAAATATTCCAACTCAAAGCTAATCCTTCTTCCTATGA
ATTGTTTTCCTTTGTCGTCAGATTTCCAAGTAACACTGTGGCAAAACGTGTGATCACTAA
CAAAGGCATTACCCAATTGATCTTCATCAATAACATCCTCCACAGAAATGGTGACACTAT
ACCTTCCACGAAAACTTTTTCCGACAGTCTTAGAAGGTATGTTGACAACATTCGAAGACT
CGGGATTAATCAGGTCATCAAATAGATTCGCCAAATGTGTTGTGCTGATGGATAACAAAT
CCATCTGTTCAGAGAGATCTGAAACTAAAGTATCCTCGGCCGTTTTCAATATGACTCCTT
CACAAATGTGCTCACCAATTTGATCGTTAAAGGTCAATGCCTGTCGCTGGGTGCGCAGTC
CATTATCTTTGATCCATTCAATATGACAGCGTTCACCCGATCCACCATAAAAGTTAGAAG
CATTGCCATACATCTGAACATACCTTTGCATCAGCATATATCCATGTACCTTAGGGATTT
TCCAACAATTTCCGCATGATCTCGGGAAAATGTTCTTGATGTCTGATAGGACTTTTCCAA
ATGCTGCTTCTGACTTACAAACATCTTCTTTGTTGTTGTCCAAGTGCAACCAAACTACAC
TTGCAAGCAGATGTATGAGAGTATGCTGAATAAGGGATGGGTGCGCTCCATCAATCTTTT
CGTCCAATAGATTTATTCCTGCATCCGTGGTACACAGGGCTGCTAAAGATAGTAGGTGAC
CTATGTTTTCCAATGCCCCTTGTTTTACTGTTTCAGTTGCTCCTTTGTGCAGAGAGCTTT
CGTAGTAATCATGATCACAGTTTCTCTTAAGATTATGGTACAAATCAATGTACAAGAAAT
CCAACTCAGTCCGGGTGCTATCGTTAAGACAATCCTTGATTACAGCAATGATATAAACAG
CTATGCCAACGCCGACGGTATGTAACATTTCTGGAGGGGTGATTAGGTTAATACCGTGGA
TCATGTCTGCTAACGGCACTCCCTTCTCCCAAACCGTATCAATCCCATGACGAGATATTT
GTTTCATAACATCCCTGGCGGCGGTTCTACTTAAATCAGATGATTGAAGTTTGTACTGTT
GGAATTCAGCGATTGTAACATATTCGCAGGATAATGACCTCTGCGTCAAGATCATCGTGA
GTGCATTTACATAATCTGTAAGGCCGTAAACCTGAATTTTGATATGCAGCTGCAAGGTTG
TTGTTTCCCTGAATGTCACCAATGATGATGTGGAACCAAATGATGAGATTCTTCTCTTTT
CCAAAAATTGTCCGACGGACTCCTCCCTTGGAGTGAATGTCAATTATGTCCTGAAGGATA
GCCTGTAAGCAATCGTGTTCATCTTGAAGGTGGTCGAATGTGTCATTAGGACAAGAAGTT
TTCCTTGATCCTCTACCATGATTGAGATTTGGGACGAGTCCAAGAGGAAAAGAAGCATAT
GATCTTTTCTTGTTTCAAGGTTGAGAAATGCGAAAGTTATTAGAAAAGGTGCGGTTGCAA
GAATTCCCTTATCGTCGGTGTGTGTTTTGTCGTAAAAGCCAACGAGAGGGACAGGGAGTT
TATCCGGATCATTCCCAACGTAGGCATCTCTCGTAGGATTCCACGAATCACCAGTGGGAA
TTTCCCGTAAACATTCGAGTCCACCACGGTTCCGTCCCAGAAATTGTAACCTTTTGCTAT
GTTGGCAGGGCATACAATTCTCTCGTCTTCAAACATAGTCGTGAGTACCTCCATTGTATC
AAACACCACAACTCCAATAGATGTTCCATCTCTCCTTGTTATCCCGACCAACTTTGCTTT
GAAAGCTGACATGCCATGAATCTTCTTTAGCCGGTTGATAAGTCCTTTCCTAGTGGAGCT
GAAGAAGGAATTGTTGAAATCAAAATTTCTCTGTACGCAATGCACGAAGATGACATCCAT
AATTTTGTCAAACATGTTGAGTGGAACACCCCTAACATTCGTAATCACACTCAGTAGATG
TACTTGAAATGCTAAATCAGGAGTGTAGCGAATCATGTTGTGTCTACTTTTAATTCCATT
TCGAAAATCAACCATGCCATCATTGTCAAAAATGAACTCGGAGTTCTCGTGTGATTGTTG
GTTCATACCTGTTTGTAAAGTTCCATTGCCTATGTTACTGGGATTGTTCGTTTGAATCGG
AATATTCACATCAAAGTCTAAACCATTTTCACAGATCTCATTTTCTTCTTCCTGGTTTCT
CAGACGGGCGTCAACAATCATTTGATTCATATTTTTTGGAGGCAACATCAATGATTTGTA
TCGTCGAATGTCGTTTGAATCTTGACTATGAATCCATTCTTCAAAGAGTTTTTCTGCATC
ACTTAAATTGTTCACATGGACGGGCGGCAGGAAGGTTGATTTCTTCAAGAATGTCTCCCC
TTCGTAGCTGGACATAAATTCTCTTCTCTCTTCCATAGCCGAGATGAAACGACACTTCTT
CATATGTTTGTTTAGATCCATTCCAATGAAATTACATCCAAAGTGAGAGTAAGGACACAT
AGACCCTTTTGCATATGGGGTTCTGACGGCATTGTTATAATGTGGTTTTCCGGGTGGCTT
ATACTTCAGCATGGTCAACAAGGTGATTTAAGAGGACGGCTGATAGCAATAAGATGGAGA
TTACAGAAAATGAGATGCAAGTGATGTGTATATAATAATTGATTTCAAATGCAACTTCTT
CTTTTGAAAGGTATTTTCTACTTATATCTATTGAATTCCTATATAGATATACATTAGAAG
GCTAACTAGTTAATGGGAAATTTTTAGTGTATTATATAATATAATAAGGACTCGCTGTTA
ATACTGCTTGCTATTATGGCGCGATTCCTTTTTCCGACAACATTGGAATTAACATGTATA
TTGTTCATAAGTAAACACATATGAGTGCATTCCTATAACACATAATGAATGTAAGTGTGT
AGGAAAATTTCTAAGATGTGCACATAGACATTTCTATGTTCACATCCAAATAATCATTCG
ACGAAATTATGGCGCGTTACCAAAACATTGAAAGGCAAAAGTATAGATGGATTAATTAAT
GTACCTTTATGAGAAATATGTACAAAAGGTGTCGGATGCCTCATACTCTCTCAATGCAAC
ATGTGAGACATGCATCTCCATTATATGTTGAATTAAATGGTTTGGATAAAGCAGCGTTGC
AACCACGAAGAGTAATTGTCTTCTATACATCTTCTACATCAACTGCAACAAGGATTACGA
GATGTTGGTAAATAAGAGCAGTCACTTTTCTAATGATCTTTCACTTGATGAAATTCCAGG
TTTCGAAGTACGAGAAGAACCAGCAACTCCAGGGACATCTAGTGAGATTAACGGGTTAAG
CGTTGACGAACTAACAAGGGTTTATACAACAAGATTGAGCGATATGGAGAGAGAAATGAG
GGAAGTCAAGGAACAGCTTCAGAGGACAATTGTCATGTCGTACGGAAAGAAGAATCCAAA
CACAGGACAGGACAATGGTAGGGCGGTAAAAGTTGGCGGACAACGTCCACAGTACGACGG
AACTGATGCTGTGAATTACCAAAGAGTAACAGCATATGCCGCCGATGTCCTCTTCCCACA
CATCAAATTTCTTGAGCGCGGTTGGAATGAGTATGATGAAACAAAAGACAGTGTGTGCGA
CAAGCTGATGAATAAAACAGGAATTTATGTTCCCCGATGTCTTGAAAAATCTTGGTATTG
GGAGAATACGATTGCTGGAATGGTGCATATCAAGTATCGAAATCTGAAATGTAACTTCCA
TAATGCGGTACGGAAGGCTTTTCTAAGTAAGTCTTGACGATCATCTTTTTGAGTTTCTTT
AAAATGGTTTACTCAAACAAAAATCGTCACAGGTGAATTACAAAGCGGGGGCGCAATACA
TGATCATGAAGCTCTACATGTTGGTTGGTAGTGACGGTTTAGGTAAGCCTTTCTGGGAGA
GAAAGTTGATTGGCGAGAATGCATCTAGAGAGGACATGCAATGGAAGGAGTTCGTGGGAG
GGTGGTACTACATGATCACTAGAATGACGAGTGCTTTGTACACAAAGGAGACTCTGAAGA
GGTGGTACAGGGATGATGAAAAGAAAAACAAGCAACTGTGGGAATTGTTATCCGTGAGTG
ATATTGCATATACCATATTTGTTTTAGAGAATCACAGTGAGGTGTGGAAGCAAGAGTGGC
GATTCCACTCAGATAATCCAAATGCGTCACAGATGGAGAAGGAAAAGTTCCGTGAGTACA
AGAAGTTAACATTATCGGAAATGTTGGACAAGGGGCTGAGCACAGAAGATAGGAAACATT
ACCTCAAGGTGAAGCCTCAATTCACTCACGGGCAGAAGAAGATTTCTTTTTGCGATGCCG
TGAAAGCACAAGGTATCGAAGTTCTACAAGCAGACTCATCGGAGATTGACACGATTCCTC
CACAATGTCAGTAAAAGGGAAATGATTTCTGTTCTTTGGAAGGATGATGAGGAAAAGGAT
GATTGGATGAATGGATTGACGAAGAACAAGAGGTTGCGAACTACACAATCGACTGATGAT
TCCTTACCTCCTTTGGATTCTCCGAAATGTGTGATGGCTTTAGTGCCCGGTGATGATGGG
TATGACGAAATGATGGGACAGATGAATGACGGGGATAGCGTTTGTTTCAATGAGTGAGAA
TTTGTTATAAGTATTAACCTAAGTGAAGGCATAGCGATTAAATGTCATACTGGAGTATCA
TACTACATGGCATGCAATAAATGTTAAGTCTTCTCTCGTGAGGAACGTAATCAGTCACTA
TTGATGAGAGTATGTAATAAATCTCAATAACAGAGATGTAAGACTTATAACGAAAGTGAT
TTTTATCTCAGAACAAACATGAGTAGTCGCTTGCGATGAGCGCGATTCCTCACTCTTAAT
TAACATGATTGGGCACTTTTTGTTATCCTAAGTATCGTATGACAACAATGATGTGTTATT
ATATGCAATGATTGTCGAGACTAACTATCTTCAAAAACGAGTGAATACTTAACTTGATTG
CATGTGGGTACCGATGTATATGTCGGAAAATTACTGATGTGACTCATAAGTACAACTTAT
GTGCTATATGTAAGTACACACACCACAGTGACTTTCCCTGGTACTTTCCTTACACTTATG
TTCTAACTATACTTACAGTAAAATAGATAGTATTACTCACGTCCAGATGGACTTTCGCGT
TCTCAGACAAAGGCCTCAAGCCATAGGAGTGTGAGAGGAGCTCTGGCAGGTCCAAGCCAC
CCATCTCCTATATTCCTACTGCCATGGACACCACCAAGGTGGTAAATAAAATCAAGGTCT
CCAACAAAATGACCTTGTCCATGACCATCTTCAATTAGGGAAGTCCGGAGCAGTTCCTGA
ACCATGTTCAGACCTCACTTGAGATTATTTCCCAGAGAGGACTAGACACGGATTTTGAGG
AAGCATGCAAGGCAGACAAGAAGGCTGAGGAAAAGCTGACTGCGGTCACTGCTGCCAAAG
CCAAGTAAAAGGGAATTGATGAAAGTTCTCCCGTCCTCCAGGCATGGACCAAGGCAACTT
CTGCCAGAATCCGTAGCCAAGAGGCCATAGAGTCCGCTGGCCAAGCGATCTTCTTGCAGT
ATTCCACCCAACTGTTGGAAACTGCTTGTTGTCCTTGGACCACCATTGTCAGGGAATAGA
TCACCTGTGAACCCTGGACTGATGTCTACGGAGTTGAACACCCCACGAAACACCCAGAAA
CTTGGGACTCCTTCAGGGAGTGTGTCCAGTTGCACCTGCAGACTGTCTTTAGGACTGATG
CAGTGGAGCAAGAACATTTCTATATCAGCAATGGGCTGAAGAAACCAAACAGGGTACCCA
TTAGGGATTTTGTGCAGAGGATCCAATGCCTTAACGGGTATGTAGAACTCTTGCCATGCC
TGTACTACTCTTCGAAGGCTGCAAAGTCTATGAAAGTATGCGGGCCGTTTGATGATGCCA
ACTTGGCAAGCCACATCCTCAGGATGGTTCCTAGGAACTGGCAGGACCAATATGAGCTCA
GTGGAGCCTTGGTACCACAGAGTGTCAGGGAACTTCTCAAAGGCCGTTAACGCATCGAGA
AGGCCTACCCCACCGAAAAGGTTGGAGAAGGACCCAAGACTGTAGCCAAGTCTAATGACT
CATCTAGGAAGAAGATGGTCTCTTTTAGTGACCAGATTCTAAAGAAACGTCGCACAGAGA
AGTACTGTTCTCTCTGTAAGAAACATGGGGGCACACATACCACCCACAATACTCTGGATT
GTCGGAAGTATGAATCCAATGGCACCCCGAAGCCTAGCTTCAAGGGGAAAAGACCAAATG
GAACCTCTCATGGACAAGAGAGACCTGCTTGAGGAAGAAGTAGCTATGCGCAGCTATCTG
CTAAAATCAACAAACTTACCAAGTCCAACAAGAAAATGAAACGCTCTATCAACAAGAAGA
AGCGTAAGCATCACGACATGAGTGACAGTGATGATTCAGACTCATCCTGAGATGATGGGT
TGGGGAGTACTAAGAAATTGTGTAGTAAAATTGACTGTAATGACATGACAAACACCTATC
TTAGTCCAATTAAAACTTCCCCACGTGCCAGCATAACATTTTCTGAATCAAACAATGTCA
GTTCGAATCCAACACAAGACCTAGGAAATCTTGCAGTTGAACCAACACAGAGTGAAACAA
TTGCCAAATTATTGAACCCCAAACTGTCAGGTGACCTTTTCAATAGTGTGAACCCCCCTT
TGACAGGTAAAGAGGGACGGGTCACTACTGTAGTAGCCAAAGTACGTTATATAACGACCA
AAAATCCAGCCCGTAAGAACCTCGAACACTCTACAGGGCATTGTACCAGTAACACAATCA
TCAAGATCCTACTTGATAGTGGATCTGATGGTGACCTCCTGTTTCATGCAAAAGGAACGG
AGAAACACTTTCCCTACTTGACTAGGCAGGTGCCAAAGTCTTGGCATATGTCGAATGGGA
GCTTCCTAACCAAAGGACGGAGCGAAGTTAACCTGAAATTCTTTGAGTATTCGAACAGTA
AGGAGTACTTAGTGACTCCAGACGTAGTAGAGTACGATAAGAAGACAGTGACCAAGCCAG
TGTTTGACCTCATTCTTCGATGCAAAACCATGAAAGAGCTCGGAATTGTTCTAGATTTTC
GAACAAAAGAAATTACCATTGATCACATCATTTTGCCAATGAGAGATGTCAATAGTCTGA
CCAAATTGAACCTGGATAAAGCCTGGGCTGTCAACAACAGTATCGCAAATGAACCGCAAA
GTACGCAGGAAGCGACACAGCGGGTAGTTAATCCTAGATGCGAATTATAAGAAGGCAGAC
CTCCAATCAATTGTTAGCACCAATTGTACTCACCTTAGTCTCCAAGACCAAAACTCGTTA
CTGGAGTTACTCACAGAATTTGAGGAACTTTTTGACGGAACACTAGGTGATTAGAACACA
GAGCCCGTGTCCCTTGAACTCAAGGAACGCGCTAAACCATATCATGGTAGGGCATACCCA
GTACCTAAATCGCGTAAAGAAACAACAATTAAAGAACGAAATTGACTATGCAAACTGGGA
GTGTTAGAGTTTCAGCCAGAGTCGGAATGGGCATCACCATCATTTATCACTGCAAAACAA
GACGGAATTGTACGCTTTCTCACTGATTTTAGGGAGGTAAATAAACGACTAGTCAGAAAG
CCATTTCCATTACCCAAAATCAGTACAGTTCTGCAAGAGCTAGAAGGATTTACCTACGCT
ACAACCCTAGATTTAAACATGGGTTACTATACCATTAGATTGGACCCCGATTCATCCAAA
ATATGTCCCCTCACTTTTTCATGGCGCAAGTATTCGTACCTCCGAATGCCAATGGGCATC
GCTGGTTCACCAGACATTTTCCAAGCAAAAATGTCATCACTAATGGTAGCCTTAGAATTC
GTAAGAGCTTATCTTGATGATTTGTTATGCATCACAAAGGCAAATCTGGAAGACCACCTT
GACAAACTGAAAATGGTGCTTACCAGGTTACGCGAGGAGTGCTTGCGAATCAACGCCCGA
AAATCATCTTTCTGTGCCATAGAAACTGAACATCTAGGTTATACCCTCACACGTACAGGG
ATTAAACCACAGCAGAAAAAGGTACAGGCAATTCTCGCGATCTCACCGCCACAAAATGTC
AAAGACCTCCGTAAGTTTCTGGGCATGGTCCAGTACTATAGAGATCTTTGGGCAAGACGC
AGCAAAGTGCTTGCCCCACTCACCTCACTGGTAGGAGAGTGTGGCCACACCAAGGTCACA
AGAGCCAATAAGATGAAGAAACGTCCATGGTACTGGGACACGGTGCATCAAAAAGCATTC
GATGATGTAAAGACTTCAATTGCCAAGGATGTAGTCTTGGCCTACCCAGATTATTCAATG
GAATTTGAGATATACACTGATGCCTTGTCTAAACAACTTGGATCAGTTATCACCCAGGGT
AATAGGCCCCTTGCGTTTTTCAGCAGGAAACTGTCAACAGCACAACTGAAATACAGCGTG
ATCGAACTTGAACTACTGGCCATAGTGGAAAGACTGAAAGAGTTCAAAGGCATGTTGTGG
GGACAAAGATTGAAAGTCTATACAGACCATAAGAATCTAATCCAGGACGCACTCGGATTA
ACCTCTGACCGTGTCTACCGATGGAGATTGCTCCTCGAGGAATTTGGCCCTGAAATCGTT
TACATTAAAGGCACACATAATACTGTTGCTGACGCCATCTCTCGCTTAGATATCGGACCG
GTTCCGAGTGAGCGTGAAAACTGGATGACGTTTACAAAATGCTGGTGTTATTACACCATG
CAAGAAGAGAGTGCAATTGACACCTTGGCATACCAAGAGGAAATGAATCTGGTAATTGCA
AACCGCAGCAAAGAAGATGTATTCTACCCGTTAACAGTACGAGAGATTGCAGAAGCACAA
AAGCTTGATGCCAGCTTGAAGACGCTGAAAGATCAGTACTCGACACAATTGGTTGAAAGT
ACAGAACTCCTGTGCAAGGACAGAAAAATGATCTTCAACACCGTGCAGTTAGTTGGTACC
ACCACTATCTACAGCACCCTGGACACACTAGACTCGAAGAAACCCTTTGTGCTGCAATGT
ACTGGAAAGGTATGCGAAATACCGTCCGGAAATATGTCAAAAACTGTCATGCATGCCAAG
TAAACAAGAGGCATAAGCATAAGTATGGGAAACTCCCTACTAAGATTGCCATCACAAACC
CTTGGGAAGTACTATGTGTGGACCTAATTGGTCCATAGACAATCAAAGGTAAAGATGGGA
CAGTAATTGATTTCATGTGTCTGACTATGATTGATCCAGCTTCCACCTGGTTTGAAATAG
TTGAACTGCCCGTAATCACTGAGGCGACTATTCCCCTGGATACAAAAGGGCATAGGAGCA
AAAAGGACAATGACGAACCTAAGTTAGCATACTTTGATAAATCATCAGCAATGATCAGCA
ACTTAGTGAACAAGACCTGGTTTAGTAGGTATCCACGTTGTCAATACATAATTTATGGCA
ATGGAAGCGAATTCAAACTTCACTTCAAAGCCCTATGTGAATCATATGGGATCACGAGTA
AGCCTACCAGTGTCAAGAATCCTCAAGCGAATGCTATTCTAGAACGAGTGCACCAGGTGA
TACCATCTATGCTCCGTACAGCTGAAATAGACACGGCCCCTTCAGTAGAGCCAAGTGATA
TAGATACGTTCGTGACGAACGTCGCTTGGGCCATTTGCTCAACTTACCATACAGTACTAA
AGGCCTCCCCAGGTGCAGCCATCTTTGGACGGGACATGTTGTTCAACGTCCCCTTCCTCG
CCGACTGGAATAAAATTGGAGAATATAGGCAACACCAAGCAGACCAAAACACAGAGCGGG
AAAATTGCTCACGTCGTGATTGGGACTACCAAATTGGTGATCAAGTACTTTTTATTAAAG
ATGGTATACTCCGTAAAGGTGAAAGCAGCTATGAAAGTGATCCTTGGACTATCACATCAG
CTCATTTGAATGGCACCATCAGGATTCAACGTGGAACAAAATCGGAAAGATTGAATATTC
GAAGAGTTACACCCTTTTTTAACAACCAAATGTAAACCAAAAATAATGTCAGATAAAAAA
GGGCCTCTCCCTCTTCACACAACACTTACTCGTTGCATATGTTTAACAAACTCTTTAGTT
TGTTATAGTTACTCTCATGAGAACACCTTTTTTCACCTAAACATAGTTAGGTTTTTTTGG
TTCCTTTTTTACCTGATACTCCATTCGTGGGGGCGAGTGACATAGGCCAAGAATCAGCCC
ATTTTTGTATCCATTGGTACAAAATATAAAAGGAGCATTCTCATGACTCCCCAGTCAGGA
AGTCCACTGCCTCTGATCCAAAAGGCAAGGACTCCCCAACATTGGAGTCCACCGCCCTGG
TCCAAAAGGCAAGGACTCCCCACCACAGGAGTCCGCTGCCCTATGGACTCCGGAACACCA
GAGTCCATAGCCCCTTCATTTGGGAAGGCTAAATACATACCAGTTGTGTGTAGAATCTAC
ACACATTTCGTTTGCATCATTTGGATTGGAAGAGCAGCTCCACTGCCATTCCATCCTCAC
AATTGGAGCAAAATATGCTCATAAAATAAAATCTTCGACCCCTGTCGAATCTACCTATTT
TTTTTTGCGTGATATTTTTTTTGCGCCGAACTGCTCAGGTCAGTACGTTGGTACCAATAC
TATGACTCATGCAAGAATTACATGGATTGCATAAACAGGATTTTTGAGGACAATCTACTC
AAGAATATGAGGACTCCGATCCAGGGACGTTGTGTATTTAGCAGGATAATCGCGTGTATT
TGTTGTTATTTTTTGTTGACACATCGACAACAACAGGAAGAAAGAACTCTTAAGCCCCTT
TCTCAGATTGGTACCAAAATGTACCGATCTTTCAAAATGTACTTATTAATCGAAAAGTAC
ATTTCGGAAGATTGGTACATCTTCAAAGATCATTACCAAAAAGTACTGATCTTTGGAAAT
GTACTGATTTCTCTTCTCTCGTAGAAATCATATTAGTTCCTACTGTTAACGGTGCCAATC
TTTCAAAATGTACCATCGACATGTATCGGTACATTTTTAGAAATCGGTACATTTCCAAAG
ATCGGTACCGAAATGTACGAATCTTTGAAAATGTACTTTTCTTACCTTCCGTACGGATGT
GCTCATAGTCATGACAAAGCATTCGGTGTTGTTGTTCTCCTAGGACGTGGATATTAAGTT
CTCAACGACGTTAGCACGATACTTTTTAAAAGTATCAAGTTTGACTGTTTTTGTTTTTGA
TGCAACGTTCCCTAAAATCCTTACGAGGCAGTTTGATGTGATGTGCCCAGGATGTGCCCA
TGATGTGTGGTGCATTTAGCTACCATCGGGCATAACTCCACGGCTAGAAGGAGTTATGGG
GACCTAAACATATGGGCGTGTTTCTGACATCGAGGAGAATCTATTTTTGTCTGTTTTAGC
GTCGTCAGGGTGTCCATGCAAGAGAAAAGAACAAATGTCAACGACTCCCACGAGACTTAT
AATGTGAAGGACCTAAACACCGATTTATACGGTAGGAGGTACATACCATAGATAGGAGGA
GATAGGAGGTGATACCATACGGGACAATACCTACTGATTGCCTTATGCCTCCCGCCAAAA
TATTATGGTTTTTAGATCAACCGTGCACCTGAACAGCCATGTTAATTGAGACGTGCTCCA
TTATTATTTCAGTCCATTTCAGTGAAGATGGGCGAGGCAGAATTACATGCCATGGAAGGC
CTAAATCTAGAACACAAAGTACCAACGAGGAGGTGAGATCAAATTACGAGATGCAAAATT
TGCAGACTTTCTTCTCTCTCATATTGAGCGACCCCTCTACTATCGAACATCACATAACAA
TCACGCCTCATAATCCGGTATCCCGTATTCATGACTCTCAAGGAAGGCTACGATCGTGGT
GACATTACAGTCTGTGTCGAGGCGCCAATGACACTGGCTGAAGGGTACCTGATGGACGTT
GAGCACAATGGTCAGGTATTTCCAGTGACTGTTCCAGGAGGTGGCGTGAATCAAGGTCAA
ACATTTCAAGTTCAATTGCCTCTACCCGAACCAAGCGCTCCACCTCACGACGAGGAGAAC
TTGGCTGTTATTTCGGACAATTTCGTTATCCCTCAAGTTCTGTCTGAAACGCCCATCTCC
ACGACAACTAAGTTGGTTATCCGTAATGCCGACGGCACGCAGTCGGTTGCAGAAGAGACC
GTATACTCTGATGGGACTGTTGTAAAGACGTCAGTTACCAAATCTCTCGCGGACTCTGGT
CTTTTCCAAGCATCTAGAAAGTCACCAAACCGTCAATCGGCTGCTGAACGTCAAGTGCTT
TATGCGGACGTTCCTATGGGGCCATGGCGTTATCCATTATGCCAATGTTGCAAAAGTCGT
GGCCAAGGTAGGTGGAAGCAATGTCTTACTTCGCGTTTTTTGCATTACCGTCTTCGCTTA
TCTGTTGAGGTTCTGTTGAAGGCATGTTGTGTATGGCTTGCTGCTGCACCTTCATCCCGA
TGGGTCAGGTTAGTATCATGAATACTTTCTACAAAATTATTGTCTTATTGAATCTACTAA
TTTAATTTGCATGAATGAATGCACCTGTGGAATCAATTTGTGTATTCTTGATTCAGATAT
TGCAGAGGCTGAAATTGAATCCAAGCGGAGGACGAGGAACCTACGAGAATACCTGCATTG
CATGGACGGGTCTATGGATATCATTCGTTTTTTGCTTTATCATGGCGATTGCTTCGACTC
CCTTTGCATTGTTTACCTTCTTTGCTGTGTTTATCTACGCAATTTATGCTCTCACCATGG
CCCGATATCACATGAGGATGAAATACCGGATTCCTTCAAGATGCTGTAAATCGAAAGCAT
GCAACCCGGGATGTGATGATTGTTGCTGTGTATTCTGGTGTATGCCATGTGTTATATGTC
AGATGTTGACACATACTCATGACCAGACTGAGTATAACTACAAATGTTTAAGCCACACAG
GGTTGGATAAAGATGCTCCTCAAATTGAATAGCCGTGGAAGTGGACAGCATCAACCCTTT
GAATTATAAGTAGACTGTGTAAGAACAATATCTTAACGATTGATAATAGCTTAATTTACT
TGCTCCATAAAATATCCTCCAATGGTGGGCCCTCATATTCACGTAATGTTAGCTCATCCT
CCACAGGTAATTCTTTCACCCTTCTCATAACTAACGCCGGTTCTTCCTTTATGACAGGCT
TTTGTGCCTTCCCGCGACGATCATTTCTACCTGATGTAATTTCTGGCTCTGTAGAAATAG
TTGTTCGAATCATAACATCGGTCTTCCCTCCTCGCAATCGTTCGGCAAATTTTCTAGGTT
TTGCTGCGCTACGCTGTGCATCATAACCGAAATCATTCCAAGCGACGAATTCATAGAGTG
ACGATTGGCCAAATTTCTCTGCCATGATTATCAAAGCACGCTTCGCATCATCTCTCTTGC
GAATCGAATACATCAAAGTGAAACCATCCTCCCGAAAGTGTGACGAGGAGTCATGATACC
AGGATGGCCATACATCAATAGGCTTCGGATTTAAGTGATCCTGAATTTCCTCCCAAAGCT
TGATATTGGCATCGGTGTTTGTCAAAAGATCATCTTTGCTGTTCGATGCTGATATAGAAA
ACAGTACCATTGCCGCATCAGGCTTATCCCGGTGGTCAAGGCGAAGAGGAAGAGCAAGAC
GCTCCGGTGGACTTGGTTTCCAATCAATCCAATCTGCATCAGGAATCAGGATGAAATTTT
CTTTGAGCGAGCTCGATGCACTGAGCATTACTTGTGACGATCCTTCCCAGTTGTCAGGTT
TAGTTCGAGAATGGAGTATATCACCGGTGCTACCTAAGCCTTTCAATTCATTTCCATGGT
ATATTGCGTGAGGTGATATGCCTCTATGCATATGATTTCTCCCATCAATTAAAATTGTTA
AGGCCACGTGAAAAAGAGGTGCGATGATCATTGCCATCAAACCGTATTTGACAAACTCGA
CACGTGTTCTAGGAAAGAGATAGCCGTCCTTGTACCATTGTTGCACTTTCCGGAGTGCAG
CATAGACAGTTTGTTTGAATACACTCATCGCGTATTTGCTCGTGCCACAATTCTCTTTGT
CTTTGAATGTATTGTCGAGATGATTCAGAGAGGAAACCGATGAAACCCTTGATGTAGTAG
TAGTACCTTTTCTCTGCTTAGTACCATTTTGTGTTGCACGCTTATTCAAGAAGTCTGAAA
GAAAAGACGCGTCACCTATACTTTTGCTATCATCGCCTCTTGCCTCTTTCGCCACGGGCT
TCTTGGCAAGCAGGGCGTCAAGGAAGTCGTCATTATTATCACTTTTGATAGTTTTTTTCA
CTTTATCAACCCTTCGAAAAAGACCCTCGTCGTCACTTCCACCCATAGCAATCCCATCAT
AAAGTTCATCGAAACGTTCGTGATGGTTATCTTCGTCTCCTTCTTCAATTTGACCATACA
TGCCGCTCCGCTTAGGATATCTAGTCGGATGATGGCTGTGCAAATCAGGATGCATCTTTC
TACGACTGGTCTTAGCTCCCATCTCCAAATCTCTGCTACTGCTCCCAGACCTTCTACGAC
GCCTCCGGCCACTTCCGATACTGCCATCTGGGTGTAATTCCCTTCTTTGTCTCCTTTCCT
GGGCAGAATGTGACGAGTGTGTGCTTCCCGAGTGAGTTGAGCGAGAGGATCGACTGGATC
GGCTGGACCGCGTAGACTTGGTGATGTATGAGGGATGGGACGTACGCGTGCTAGCAGAAA
CGGCTAGCGAGCCAAGAGATCCCAAAGAAAAGGTTTCGAATTGAGAATCTCCGAAGTCAT
ACTTCTGCGGGCTGGTTGGTTCGTGTGGCTTACTTGCGTAGCTCTGACTTTTTTCTTTGG
AAGAAAATGAAACAGAATGTTTCTCCACGTTACGACCTCCTAACGCTGTCAATATTCCGT
TACGGCTTTTCGAACTTGCACTCGCTACACTAACGCTCCCCGAGCCATCCTTGTCGTCCC
TTTTGTGAAAAATATCATGCTGTTGGCTCCGGAACGGATTATCAAAAGGCTGTCGTCGAA
GGCTGGTTTTAGACATGTTCGAATCGCTGTAATTCCCAGTTTTTACAGGACTGCCAACAA
GCTCAATATTTTTGCTTGCACCCTCAATCTTGGTAAAGCTCTTGCTAAGTAGTTTTCGAT
CCTTGCTCGCAGTAGCATCCCCTTGCCGCGACTTGCTGACTTCGCTCTCAATCGCCAGAG
CTTTGTCTTCTTCCAATCCCCCCAAAAACGAGGAGGTGAACGACGCCTCGCCCGAAGAGT
AACCTTCACAAGATATCCTCCTACGCCTTTCAGCCCCAGTTCTTCTTTTCTCGGTGGTAG
TAGTTGGCTGTGATCCCCTACTTGGCGACTCGGCGTGATAGACTTCATGCTCCAACATAT
CCAGCAATTGGTCGGTGCCCACTGAATTAAGGTCATGGGAGCTTTCTAACTTGTCTAAAA
AGTCACTGCTTTTATTCTTCGTCGCGTCGGTAACCCCTTTCATTTTGGAGAGTTTGGATA
TTTATTTTTGGCTGTGCAGTATTCACAGCAACGAATTTGTGGAAATGCTTTCCGTGTGGG
ATCATTCAGCTTTCAGCGGAACGATGATGTAGAGTATCAGTATGCACACATTCATGAACA
GGGGATGAATATCCGCGATGTTCACAGGTATTGTACCCTGGCAAAAGCTGTGGCTCACGA
CGAAACGACAGAGGGGATGAAAGACTGTTATTTATTCCTATGATCAGGTTCCTACATGCT
TGGTTTTCGTGGGTATATGTAAAAGAAGTAGGTATTGTAGTGGACGATAGGTGTATTTAC
GATTATTTACCACACAATACGTATCACAGCGAATCACCGATGATTGTGACTTCTCAGTGT
TTGTCACTCAATCAATAGAGAGTTAACAACGATGTCGTTCAGTATTGTACAATACCGTAC
AAAACATAGTGGGTGAATTGTGAAAAAATGTAAGCGAGAGAATTACTCCCTGACTGTGTG
TCCTCTACAATCGAGCGAAGTCTTCTATTTAAAGCCTTCTGGGTAAAGAAGAGCGTTTCA
GATCGTTCAAGATCCGTGACATCTTTTTCTCAACCAAAGGCGTGGTATTCAACTCTTTCA
AGTGCTTATGGATGCTCGATGTACTCCATACAATTCTCACTCACACGTTGAAGTTACCCT
AAAGAACATCCTTCCCTCAAACACCGATGAGACAACAGTAATGCCTTAAATGAATGAGTA
ACGACCGTAGCAACTTCAAGAACACCGAAACCTATTGAAACAAACTTCTCACAGCGCCTC
ACCATCATCGCAGACTAGATATCGCAGATCATCGCGTCTAGACTACTTTTATTGTACATA
ATATTATTTTATCAATAAGAGCTGTGTTTATGGCATGCAACATACACCCAGAACAAGAAA
CCAGCGCATGAAACGACATCAGAAACATTCAATATAAACAACCTTTACCAGACTACAACT
CCCTACCTCCTCATTCTCGAGTTCTATCCCGTTGCATTCCTTACGCAAAGCATCACAGGA
TGACGAACTTCTCCCTTCCCCGCATCGATGAGGATGAACCATTGCTAATAATGGCCATTG
GCAGAATGCACCCGTCGACAATATACCCCCCAACACTCCGAGCCGAGAAAAAAGATGCCT
TGGCTCTCAACTATTCCACTCTGATGGATCTCCTCCTCAAACATCGCCGGAACGCCTTGG
CCCTTGTCGGAGCTCTCGTGATAACTATGAGCATTTATAATTCTTCGTCGACCTCCAACG
CATACCTGGATTCAACCGAATCTATCCAAAGGGGTTTGTCAGAGTTCCGACCTAGTCCAT
TTGTCATGTGCGAGCGTCCGACTCCGTTGTACAAGTTTATGGACGATCCCACCATGGAGT
GGTCGTCGGAGGCACCCCGAACACGGACCAAGTTACTCCTTCTCAAAGACCCGTCAATTT
CGCTTGGCGGTAGCAACAATATAGGCAATCAAGTCAACGCTCTACTTCACGCATTTGACT
ATGCTCGTTACAACGATATGGACCTAGGTTTGACAATGGATAGTTGGGCTATGAAGACAA
TACATCACATGTTCATGCAAGACTTTTTCTCGTCCATAACAAATGCCAAGGCCGTTACTG
CAGCAACAGCTATTGAACTGCTGCAGAACGAACTTGGAATAAAAATAATTACTGACGACG
AGCAACTCCGGAGCTATGAGGTCGTCGAATCGGGAAGTTCTCAGGAATTACTTAATTATC
ACCCACCATCAATGCTCAAAGATTGGAAGCAGATTATGAGGCATCACGTTTTCATTTTGC
AACGCCTTTTCCGTCATTACAACGGGGGTAATGGGTTTTCCATCAATCGGAGTGAGTCCT
CGGAAATGACTTTTACGAAGCAAATGTGTATGGAACTCCACGCTCTCTTTGGAGATGAAA
TGTCTCGGACATTATACACCGTCATTCACACGAAAGATGCCGATTTGGGTGCCGGAGATG
TCGCACCGACGGGTTCTTTGATAACCTCTGAATATTTGCACGCAGTTTTGAAGGAATTAG
GCATGTCCAAGCACCCCATTGTGCTGCTCTCCGACGAATCCACCGCATCCCAGTTAGTCG
AAGAAGAATTGAAATTGGATCCAACGATTGCTTTGAACCTCAAGGTCATTTACAGCCATC
CTGATTTGAGTGGCCCAGAAGCAATGGTAGCCATTTTGAGCAGTGTCTACATTGGAAGTC
CGGGAAGTGCCACCTCAGGGTTCATTTCAAGGAGCAGGTATGCCTTGGGATTTAAAGGCG
GTACATTTATGTTCAACAAAGACACTTTGGGAAAGTGGAAACACGAGTGTAAAGAAGATT
GCGTGTTTCATCCATGGGTTATGCAGAAGCTGCTTTAATAATGCTTTCATTTTGTTTAGA
TTTCATTACTTTGGGTCTTTGACGACCAAAGGGAGACGGAATTGTAGTAGACTAAAAAAT
CATTCATTTTATATAATAACGTTGTTTCAAATCGATAACTTTTGCCGATCTAGTCATTAA
TGCATGAGTGCCGAGCCCACTCCATATTCATACTCTATCTTGAACAGTCTTTCATATGAT
TCCATTACTTGCCAAAAATGCGAGCGTCAACAGCACCAACACCACAGATACCCCTCCCAC
AAATTTTAATGTCGGTCCCAGGATGGCATCACCAGTAATGCGTTCCACGGGCTCATCATT
TACCGATCGACTGATAAATCCTTGATAGTATTCCGATGAACCCACAGCCACTTTATCTTG
AGCAATATTACTATTGGATTTTTCGTCTGAAGGTTGATTTTGGGATTGGAATAGTATATT
GTTTTTGATGCAATGTTCCTTTGGTTTTATGAAGGATTTATGGTGCAGAGATGCAAAGGT
TGAAGTGAACGCTGAGGATGGGACTATTGCAAATGTCGACAGAAACACGACCCCGATTAA
TAGAAGGAGATTTCGGCAAGATAAAGATGGCATGGTGATATTCCTGTGATACATGGCAAT
CAGGTCGCAAGTCCGATCTTGAGCTGTGCTCTGACAGGATGATTGTGCCCTTGTGAGTTT
GTTTCAAAAGGAGGTTGAAAGTTGTAAGAGCTTCACCGCAATAGGTTGCGTGCTCCTCAT
CGCGGTAGACAGGCGTTTTTGCTTTCGCTTTTGCTTTCGCTTTCTCATGCTGCATTATTT
TTATCTGCTTCATTCACAGGAAAAGATGACTATGAACTGTCAGCAACGTCAGATGACGTG
TTCGTAAGATTATGTATTTATCAAATCGTATGAAACCATACACATCTCATACATACAATA
CAATACGTTACCTAAACAAGCTCACATTCTAGACAAAGCTCGACAACATAACATTTTATG
ATTTGTCTTGACCACAACATTTGTAAGTCAAACAGTTCCGCAGAGCATCGTCAGAATAAA
GTGACCTACCTACATCGCCTCCAGCCTCCCACTACGACGCAACAGGAGCAAATAGGACCC
ATGATGCAAACACTCCTCATCGCCGCCCTTGCCATCGCGAGCACGTCCACCTCCGACGCA
TTCGCTCCATCCCCCATCTCACCACGAACGTATCTCCCAACATCCCCCACAGTCCTTTAC
GGCTCCAATCGCCGCGGCAAACTGGGCAACAACATCGCGCTGAATGACGACGGGAAAATC
TCCAAAATTATGACCAAGAAGGAGAAGCAAAAACTAGGCAATTCCAAATCAATGAGACGG
GGCAAAAAAGACCAGGTCGTGCAAATCTCTCCTCTGTTGGCGGAATGGGCGAAGAGTGAC
TCGGATACGCCATCGGACGGGACTAGATCCAGCGTCTCATCGGTGGACGCGGCGACTGTT
TTCACATCCTTCGACGACGACGACGACATTGAGCTTGCTGGCAGCCGCGGCAAAAAGAGA
AAAACGACAAACACGGCACCCTCGATCGCATCTGCCAACTCTGCCAAAGTCAATGAACTC
CTCGAAAACATCGAACAAATACTCTCCACACCCAATTGCGACATTCCCAAACTCTTATCC
TGCATAACCTCCCTCGTCCACACCAGCGACGACACCACACAACTCTTACTTCCCAACCTT
AAATCCATATTATCCAAACGCCCTTCCTCCAAAGACGAAAAACAACCCTCCTACCGACTC
GCCTGGGCAGGATCCGACGCCTCCATCTGTCACATTGGGACGTCTTTGCACAAGGTCCCC
CTGGCGCGATTGCAAGAAATCTACCTTTGTTTGGGGTACAATCGATGGGAATTGCTCGAG
GTCATACGAATTTTGGGACCCTTTCCCAATGTGAGGAATACGTTACGGGGGGAGGTGAAG
GTTCAGAAATTGAAGAAGGGGACGGGATTTGCATCGGGTGGGAATGGGGTGGGGGGTTCG
TTGGATAGTGCGGGGAGAGAGGCGATACGAATGACGATTGCGTATAATTCCATGATTGAT
GGGACAGGGAAAGAAATATTGGCCGGGAAGCAGGATAATGTTAAGTATGTCATGCTGGAT
GTATGGTTTGCGAACGAGAAGGCGATTGTTTGTACGATTGTTCCTACGGAGGAGGTGGAA
GGAGAGGTCATGTCTGATCCGTTGACTAGTGGAAATGGTGAAAAGGTGTTACTGTTCGTG
GCGGAAGAGAATTTGGAAGAGGAGCTTGAGAAGTTGCGTGCTGCTTAAACTAGGTTGTCT
TTTGGTCCATCTTTTGCGTCAACTACTATTTTGAAACCCAAAACAAGCGAAAGTTTCCTG
CAGGCAATGAATGACGCAAGACTGCGGTGTTGTCGTCTACATGAGACTTGCAAAAATCAC
CAGTTATTTCGTCCGTGTTTTGTATGCATTGGCACAAATGAATTTTACTTCTGCATCGTC
AGAACATGGATCAGATAGAGCTTGTAATCAAAGTGTCATGCAATCCAATAAACACATATT
CATGAAATAAAACACTGCAGTAATCATAGAGATACTAGAAAATTATGCTCCATCCACCAG
CTCAGATTGTTCAATTTTTATTCGAAGACTTCTTCTTCTCTCCTTTCTCTCCCTTACTCA
ACTCCATCGGTCCCCTCTCAAAGGGCAAAAAGTCAATACCACCCATGTAGGGGATAAGGA
CCTCAGGAACCCTAACACCGTTCTCCTCCTGATAATTCTCCAACAAACAACAAATGCCTC
TCCCAGTGGCACACAACGTGGCATTCAAAAAGTGAACATACGAGGCACGTTCATTCAACA
TCTCCTCCTTCGTTTTCTTCTCTCCGGTATTCTTCTTCTGTCCGCATCGTGCACCCACTC
CTCTCGCTTGATAATCCGTACAATTCGAACAACTGACCAACTCCCTGTAAGCCTGCTGAC
CGGGGAACCACGCTTCCAAATCATACTTCTTCACAGCGGCATCATTCAACGCTCCACTGA
CAATACACACCACTCTATAGGGAAATCCAAGACTCTCATAAAACTCCTTGGCGGCATCAA
TCATACGAGTCTGCTCCCTCGAACTCTCCTCAAAGTCATCCACCACGACACAGAATTGCT
CAATTTTCTCAAATTGATGAACACGGAAAATACCGCGAATATCCCTTCCCGAACTCCCCG
CCTCCTTACGGAAGCACGTGGAGATGCCCGCATACCGAAACGGCAGTGCCTTATCGTCAA
TCCACTCGTTCCTGTGATACCCGCAGATGGGCTGTTCGGAAGTGGCAATGAGATACTTCT
CGGAGCTTCCGTCCGGATCGTCCGTTTTGCCGCTGACCTTGTACAACTGTTCGTCAAAGT
CTTCCAGCTGTGCAATACCGGCCATGACGTCCTTGTTCATAAAGTAGGGGGGTTGGAGGA
CTTGATACCCCCTCTTTCGGAGAAAGGCAATGCCGTAGTTAATGAGGGCCTGATTGAGAA
GTACTCCGGCGTTTTTGAGGAAATATCCACGATGTCCCGCAACATTCTGCCCCCTTGTGG
GCTCGTATCCATCAATCCTCCACAGCAAATCATCGTGCGTGAGAGGCTTCGTCGGAGGAA
GCGTGTAAACCAACTTGGAAATGGATTGGGGCAAGAGCGGCTTCTCTCCACCATTCTCCG
CCTCCAACGGCTCCGGGAACAAGTGCACGACCAAGTTATCGGCATCCTCATCGTCGCTGA
TGGGCACTTCCGGATCGACAATGTTCCCAATCCCACCCAGCAGGGAGTCCCTCTCGGCCT
CGATCACGGGCAACTCCTCCTCCATCTGCTTAATCCTGGCCTGAATGGCCTTCATCTCCG
CCACCTCCGCCTCGCAGTCCTCCCTCGCCTTCTTCTTGGGGGCGATGACGTCGCGTTGGA
GTTTGTTCACTTGCTGTCGCGCCGCGTCGATTTGGGCGCGGAGATCGCGCCATTGTTCGT
CTTTGGCGAGGACGGAGTCGACGAGGGCGGGGTTTTTGTAGCGTTGGGTCATGTATTGGC
GGTAGGCGTCGGGGTTGCCGCCTTTGTAGGTGCGGAGGGAGTTGATGTCGATGGGCATGG
TGCTGCTGGTGGTGTAGTTTTTAGCGGAGGTGGGAAGTGTGTTCGAGGGAGGGAGGGACG
ATGCTTGTGCAAGATTCAGGTGCCCCTTCAGCGTTAGTTGGAGTCCGAGTGGGTCGGGTC
TAGGTCGGGTCTGCGGCGGCGGTGCAGCAAAGAAATGGACAACACACCTCAATGATCATA
AAAAAGCATGATAACTCAATGAATCAAAATAAGGGCTAAGACTTTTACAGTTGAATTCAT
TAGCTCTTAAAATAAATGGAAAATTTTGCGGTTCAGATGATCATTACGTTATGTGTGTGG
GGACGAGCACGCTGCAGGCGGACAGACGTACATGCTTTGCCGTTTTTAGTCTCTAGAGTT
GACTGCTTTACTCCTGCGAGGCGAAACACCACAACAAACTGTGACTTTACAACTGACTTT
ACACTGACTTTATTGGACAAAGACTTCACAACCTTTCACCATCACGAAGACTCTTTGATC
TTGAACCCAGCGCCGGGCGCTCTCGTGTCGTTCTATGATCGCTTCCTGCACGATACTAGA
TGAAATCCAATTTATTGTGATGACACCAAGAGATAAACATGTAACAAGATCAATCGCCAT
CACCAACCGACAGAAGAGCCAGACGACCGATATCATTTTCTGTTTTTTGGCGGCAAGAGC
GGGACTTTGACAACCCTACATGAAGCTCGCAGGTGGAAATCACGCATACCGCACTGCAGA
GGTCTCGCACTCTCTTCGTGAGAAACCCCAGCAGTCAAACAATGAAACACGGAGAGACAA
TGCCATGATGCAAATCCAGCCACAGACGGAAGGTTATCGATAGAATGCTGAAGCGAAAAT
CATAATTTGGACCCCCCCCCCTGTACTCAGATCAAGTGTCTTCCGCTCACCAGTACTGCT
TTATTTTCTTGGCTTCCCTGCGATCAAACAATGATGTACGCAAGAAGATTATCGTACGAA
TCACTAGATGGAGGTTGATGGATAATGAATGGTTGTGATCAAAGAAATCTCGATTTTATA
TGGGCTCCTTGATTGCCGAACAAGAATCTAGTTATTGCAATTGTTCTCGTATCATGAGAT
TTGACGATTGGGTCTTTTGTTCTAGAATTGGATTATAATCAGCAATGACAATTTGAGTCT
GTTGCCAAATCAAAATGCCCCCAACAAGTCGCTTAGCCACTGGAATGTACGGCGGGAAGA
ATCCATTGCAGATAATCGCAGGTTATTGAAGAATAGTGGAATTCTACGTCTCTCCTCTCT
CGAACGGCAGCTTGGGCTATTTTATTTTGAACAATCATTTCATCTGTGGTTTAATGCACA
GCTGCTTCGGACAGAGATGTTAATTTAAAACAGACTGGCATCCATGAGTAGAATATACGG
CAGTTCATCACAGATAATAACATTGATGTGGTTATAAACATCTTCGTTATGTTTGATAAC
GGATAATGTTGTTGTTCCCTCTGTGTGTTGAAGGAGGGGATCCCTGGAATTATGATCTGT
CTAATTGAAGGGTTGCCGAATCTGCTTTTGTCTCGGATCGAAAATTTCATTGGAGCAACA
AATCAGCGAATCATGTGACAATATCAATTTACTACTGATTTAAGTTGCTACTGAAAATTT
GAACGGAGATGCTGATTGCTTCCAATACAACATGCCATAACCATTCTCAAGTAAGTCTTC
GGAGAGCCCGACAGACAAACGCACAACTCAAAGTTTCGTATTAGATGAAAAACGAGTGTT
GGAATTTAGCTTTGTATTATCTCTGTGCAAAGGACCGAAACTCCACAACTGGATTTATCG
TGGACTCTGTGATAACAGCGATGCGTCATTCTTCTTCATGCTCGATGTCCATAGGACGGT
AAGAAGCACCACAACCAACTCACCGACCGCGAGGTAGGACTAAAAGAGGCATCATTTGAA
GTTGTCCTCGCAAGGTGAAGCCTCGTGTGATCTAGTGTGTGCCCAATTTAATCAGCTTTC
AGATCTATCTATTCAGTTTTCTAGCTAATTTGGACCAGACCCGTGAAATCGTTTAGATTT
GAAGATGGGTGCGACCTATCAAGTAGGATCAGTACTATTTCAACTCTCTAGACTTTATGT
GAAGGCTCATAAACTGATGCCAGTGCTTTGTTTGGCACAAACTGTGCGGTAGTGGGTTTA
TGGAGCAGAGAAATTTTCAATAGTCATGAAAACGCTATAAGCCTCTAGTCCAATGACCCC
AAATGTCCATCTTAAATCAAATATATTCTCCTTGCATTGAGATAGTTCGTTTATGACGGG
GTCGACTTCATCATGAGGAATTTCCATTAGACGAAGTTACATCCGCATAGAGTTAGACCC
AGATCCATCGTGTTCTTAAAATCAGTTTGGCATCATGGTATTGTCCGTGTGACATGAGTG
AACATTCTGAAGGTACCCCACCGCTTCCTGAAGTTGATTTCCCTTCAGAGGCCGTGGTAC
CGTCAAACTCAGTCGAAGCAAACTTTACTGGGTTAGACGTTACCGCGGCCGCTGAAAGGG
AATCACCTTTGGGAGGCGAACGAGTAAACTCTTCGAATATCGAGGCATTGTTAACTGGAA
ATTTAACGTTCGAACTTAACGATGCCCAAGAAATGAGCGTTTCCCCACAGCAACACGCGC
ACAATGCCATAGGAATCCAAGCTCCTCTAGGATACCAGGAGAGAAACCTAAGGAATGCTA
CAAGGAACGAAAGTTATGATGACTTTGATCTCGAGTCTCTCCGTATATTCGAGGATAATA
TCGAAACTAACCAGTACAATGAAGAGCCTACCAGTCAATCCTTGAACCACGCCGTCAACG
ATGACATTACCTCGGATTTGATTGATTTCGACAATGATAGTGTTTTGGGGAATACACGTA
TGGATTCAACTTCCAGTGAACCTCACGAATTTGAAGATATTCTTGATTCGATCTTCGCGG
GTCCCACTGACGCGCATACCGATGAGGTACCTGCAATCACCAGGAGAGAAGTAGATTCTG
GCGACTCGATTCACATCGCTTCTGCTCCTCTAGGTAGAGAAGGTCATATTGGATTGCCTC
TTCGGGTAGAAAGAAGTGCGCTTGCACCAACGAGTATGGTGGGAGACGATAATATTGCAA
ACATGATTCAAAGCATAAGCAACATTGCTGTAGGTGCAGGCTCCGACGGGATATCATCCG
AGGTTTCGACTACTACAAATCAAGAACCGCGCACTAAATCGGACAGATATCAACATATCG
GACGTGGACCACAAGTGTGCGGCAATTGCGGGGCACCTCGTAAAGGTCACAATTGTCCAT
TCAAGCAGTGGAACCAAGAAGACCAAGAAGAATCGAAGAAAATCAGAACCGAATGGTTGG
CTGCAGTATTCTATGGATTTTCGGGAGGGCTTGGACCGCAAGAGAGTGTAGTGCTTAGAG
ATGAGCTAGCTTCGAGAGAACCACTCCAATCGTCGCGAGAAAGCGCAGGTCTCATCGAAC
ACCTTGACGTCGCCGGAAGGCCAGCAAGTAGAACTGAAAATGAACGCCATTCTGAGAGCG
AGCGGAGTGACACAGTCGCTATGCGTTCGAACCAAACCAATCAAGGAACGCACAACAAAT
CAGAAAGATACAGGAACAGGGGGCGTGGGCCCCAAAATTGCGGCCTATGTGGAAAGCTAC
GAAAGTCTCATCCGTGTATATTCACGTTGACATCGTCGGAATCCAAAGGAGAATTCCTGG
AAAACAAAATAGCAGAAGTGTTGGCGATCGGGTTGTACTTATGGGGAAAAATGAATACTA
ATATCCAGGACACGAGAAATAACAATAATGAAAATCAATCGGAAGCTATGGAGTCTGAGG
TCAGGGGGCAAGAGAGCCGAGATAAGATGGAGAATAGTGAGAGTGGAAAGAAGAAAAGGC
AAAGGAAGAAATGACGCACGAAATAAATGGTGTCATGGTAGATGTAATAGTTCAGGTTCA
GTTTCAATCATTCACTCGTTTCCTTTCGCCTACTGTAAGTGTTGCATCTATCTACAGCGT
TCTCTCCAAGGTCTAGCCACTTGAGCAACGAAAAGTCAATGTCATAAAGATAGCATATCT
TCTGAAGCATGGCGTCACTGCAGTCATCAATCGACAACTTCGCCAGTATAGGAGAGGTTG
CATACGCTTCACTCGTCCTATCTCGCGCATGAATCACCGTTGACTGTAGATTGGACCTCT
CAACAGTCTTTCCATCTGCCCCACTTATATAATTCAACACCTCTGTGAGGTAATCCGTGT
AGAAAACGCTGACAGGGATGTCTTTACCAGACTTGTCACCAAAATTTCCGTCTAGGAGCC
TGAAGTGAGCTGACATAGGAAGTAAATGGACATCCCTCCGATAATGTGTTTCTTTCATAT
CATCAATTGCACACTGTATAGTCTCTCGCCGAGACGCCTTAGCCAACTTTTCGTTCATTG
GAGTGAATGGTTCACGCAGACACTTTGCACGAAAATCGACATTGTAATGCATAACTTGTT
GTACTGCGGAAAAGAATCTTTCAATGGGATCACGCAAGATTGTGAATATTGGGAAAGCAG
TACGATCGTATTGAACTTCAGGTGTTCGGTTCATTGGTCTGTGTTTCAGTGCTTTGATAT
GATTCAGCCTCTGCATATCCCATCGTTCTTTCTTTCGCAAAGAACCCCCGCCATAGGAAT
GTTTGTAGTGATGAACGTCAGCTTGAATTTTAATGGTGTCTGAATCTTCCAACTGTTCAT
TTGTTTGGAAAAGAAATCGAATATTACCGATCTGAGTAGCACGTCTCGATAAAGCACTTT
GAATAGAAGTCCCTCCGCATTTATGTACATGAATATACGTCAAATTGCGAGGGAAGGCGA
TGTATTCTTCGATTTTCCGTTCTCTAAGTTGATTATTGCTTTTCAAGGCATTCAATCCAG
AAACATTTAAATCACTCCACCAAGAGAGTGAAGTCAATGCGGGCATATTTTCATTTTCCA
GGCCAATTTCACCTCTCCACTCAAGTAGTTGTTCACTTGCTGAATTCCCTTGAGTGTCTT
CGATGGAACTTGTATCGTTTGCAAGACTTCTAACGGACGAAGAAAAGTAATGCTGGTAAA
ATTCACCTGGCTTCAGATAGCGACATGAAGATTTCTCGTGATGGCAATCAAAAAACGAAT
CATAATTTTGTGGCACATCATCTGCATACTTTGATGTGCTTGAATTCATCAATAGATGGA
CAACATGAATTTTAGAGCGTGTGCTTGGGTGAATGTCGGGCAGATCCGTAACGAGTTTCG
CATTTTTGACGACAGTTGCGACTATTATCGCGTAGAGAATGAGCCATAGTAGACAGCGCT
CGAGATGGTCGCTGGTCATGCTTGATGGCAGTTTTAGTTTGAATCACTATAGGCATTTTC
GTCCTCTCAGGGCCGGCGAGCGTAACATAATAGCTCCGCTTGCTACTAAGCTGCAACCGC
ATGTCGCGTTGCTCTTCCGCTCCGATAAGATCGGACAAGGTTATTGTGGAGGCTCAGCGC
TCAAATTATTTTTTGGCGTCCACTAGTCATGGGCAGATACGTGCTTGTCACTTGCTAGAG
AGGGGGGGCGGGGTTGTTAGGCCAAACAGCTTGGGACCGAACCTTGAGGACTAGTAAAAT
CTTTTTACAATCTGCAAGGAATCGTAAGATAATCTTGGAGCTGCGGGAATGGTATTCTAA
ACCATCAATCTGACATCAGTTAGTTCAGTGTCTTTCCCGGATTCCTTTTAGTTCATTGTA
TTTGACTACTATTTTTCACTTTCGTTCAACGTATTGTAGGAAATTAGCGGAAAGTTCAGC
GTATTGAATAGAAAAGCGCGATTAGTTTAGTGTCTTGCAACTAAAATTATTTTAGTTTAT
TGTATTGCAACTAAAATTATTTTAGTTCTTTGTATTTTACACTAGTTCAGAGTATATTAT
TTTAGTTTAACGTCTAATCTTTTAGTTCATTGTTTGATAAAACATGGGCGTGAATGTTTA
AAGGATTTCACGGAGTCATGAACCGTGATGTGTGAACTCACAACGCAATGGTACCATACT
CATTCATATATATAGTTTGGGAACAAGTCAGTACCATACCATAGGCCATTAACCAACGTG
ATATCACGAACTTCTGCTCTTAGTGATCATGGGTGTGTATTACGTATTACGGTGTAGCAT
CAAGTAACATCTCAGCACGATCGTGCCAAAAAATCAGAAACCATGACACACGGACACCTT
CCAAAACGGATTAAGACGGCCCTAACTCCTTCATTTTTTTGCCGACAACCTTCCTGCTGG
CATCGCCGTGAAGCCGCCATCACCGCGCATCTAGCGGTCGCGCTGTCCCCATCTCTACTG
CTGCAATGCTACGGATCGGACACCGACGTTGTCATGGGGATTGCCGAGTGTCTTCGCGGC
GTCTTGGTGTTCTTTGCGTGTCTGATCTTTGGGAAGTTGAGTGATGTTTGGGGACGAAAG
GTTTGTTTGTTGATTACTGTGGCGGGGACTTTGGGGCCCGTTTGTTCCTTGGCGTTTTGG
AGGGTGGAGGATTATCTGAGGATTATAATGGCGGTGGTAGTCAGTATCGTATGGGGACAA
ATCTTATGTCGTGGATGGTCAAGGTGGGGAGGCATTGATGATGGATGGGGTGGATGCGAC
CTCTGCCTTGGAGGGTAGTTACTCGACCCAATTTGGGATGCGCTACCAATCACACATTCA
TCTCATTGATGTTTTTGTGACACTGCTCGCCTTGTTGAGAATGTTTTCGTCCACATTCAC
CTTGACATTTGCTGTATTTCAGATGTCGTCAAAGATAGAGATAGGTGATTGTAAATATGC
ATTAAATTTTGTTTCAAGCTACAAAAATCACTATGTTCTCTTTGAAGTTAAATAGAACTC
CAGATGAGTTGATATTATTATTTATAAATATATATCTGGACAACCAGAAGGCTGTTTTGT
TGGACAACCTCACATGGTTAAGGTCATTTTTGCCAGCAAAGCCTCATTGCTCCATATAGT
TGTCCCTTTCTTGAAAAGTCAATATCAATATAACAATCAATCTTCTGCTGTTTGAAGGTT
TAAGCACAAGACCACAATTACCAATACCTTTCAGATATTGCCTCATCCTTTTAATGTCAA
TTCTTGAGATCTGTTTGAACAGAATATGTGCATGCATAACAATCAACTGCATAGGTTATG
CCATAACTTATATGTCGAGAAAGGTACAGAAGCCTTCCAACAACACTGCTCAAGCTAAAA
TCTTCCAAAACAGGATTACTGTCAACATCCTACACAAAACGTTTGCTTCAGCAGGAGTGA
ACTTCACAGAAGTCTCTCCAATGTCCAGCCAAAGAATTTCAGTCACTGAATCAATCAGAC
CATTTTGCTTTATTTCCTGCAGACCTCTGGTTTGATCAGCCTCTCTCTTGCTTTGAGCTC
ATGGTCTCTGTTTGCTAGTAAGGAGGCAAACGATATGTTTAAACTGTTTTCTGATTTAGT
CTTGATACACCTGGTAAAATGTGATGGCAAAACACTCACATGTAAAGAAAATGAAATAAC
AATATCGTTCATGCCTTACTTAACCCATTAGAATATATGATCTTGTGGCAGAGAATAGTC
AGTGGTGTAGCAAGACATGACATTGAAAAAAGATTTTTATCAAGAGCATCCAATGAAAAA
TAACCAAACAACTTTGTTCATTTCTTTTATGCTTACTCCTGTTAAAATAGGGTATTTGGT
GTTAGAGGGAGGTGACCATGGTTTCTAATGCCAAATGTGGACAGAGAGCCACTCAGTGAC
ATGGTGAGATGTGGCAAAAAAGTCAAATGTCAATCAATTATATCTTTACTTTTGCTAATA
CCCATTAGAGTAGGATGTTAGCTGAAGGAGGTGGCCACAGTCTCTGAGACCATCTGCGTA
CAAAGAAGAAAATTTGTCCATGTGGTGTTTGACACCAAATAATTGTGTATGAATAATTTC
ACATCTAGTAAAGCAAAACAACACAACAAGCTGGTGTGGTTTGTTGTTCTACCAAGGAGT
TGAGTGCTTTGGGACTAGTCTTCTTGTGTTTGCATTGTTGTTTTCACTTGTTGATTGTGT
CCATGTGTTGCTGTTTTCTAGTATTTTACTTTCCTTGGAGTGCTTGCATGAGGTCTTGAA
ATGTTTTGACAATGGTATCTTCCACTTTGATTGTTGGCAATAAGATATGCCTTTATTTCA
AGAACACTCTATTTGGAAGTTAAGTCTTCGTTGCCACTTTTACGAACATTTAAGAGTGCA
ATAATGTGTCCATCAGCTAAATCTTCCCTCCCTGTGCAACAATCCCTTTGCAGTCCTACT
TGTGGGAGCTGTCCCATTAGAAGTTTTCTTAGATGAAACGTGGTCTTAAGAATTCCTTGG
TAAGTTTAATGAAGTAAAAAATAATTGATAACGTTTCAATATGAAACCTTTCATATTTGC
TTAACCTTGAATAGTTTGACACTGCCATTAGTGACTATTTCTATCATACATTTTGTCTGC
CTTCCCTTCGAAATGATATGTTTCTGGCAAGATGACACTCTTGTAGAGTTTCACAAATGG
TCCATCCCTAGGCAGCCCAGTCCAAATGTACTAAGAGAAAAGTCCCAGTGATGCGCCAAT
TTTACGTTTCTCTTTCCTCTACTCTAAGACTTTCATGCTGTTATGCAGGAGCAAGATACA
AGACCAGGTTCCTTATATCAAACCTAGCAATGCATCCATGTGTAAGAACTTTGCATGAAT
AAGTACATAAACTGTTCAAAATAATTTAAATACTCATGACCAACCTTATACATATGCTTC
AGCCAATTTTTGTCTTACACCACCACCTTCAAGCTATTTGTGGAAGATATAACTGTGGAA
CTTCACTGTGTTGAAGCTGCAGAGCAAAGGCACCATAAACAATGATGGAGCCAAGAATGG
GTGAAGACAATAAAATTATGGGCACAAATCCAGGAAAACAGAGGATAGCAGTTTGACTGA
ATCTGCCACAGAGACATATTCTATTTTCATGGGAGTTTAGAAGGAGGATGTGTATGGTTG
AACTTTCTTTTGAGAATGAACTAGGATGATTATTGCTTTGTTTGGTATTGTAATTTTTGT
TGATTTGTCAACTTGCTTTCCGCTATACCACAACATACATTCATTGATAGTCATGAATAA
AAATGGGCTATTTCAACTCAACTTGCTACATATTTTGACAAGAGTGCTTTTGAAGTCAAT
ACCAACTTGATACCAACTAGACTGCCACCCTCTCGAATTACTTTCATTCCCAACATATTT
GATATGAACATCTTGCATAGGACCATGTCTTGGTTGATAGAATGACAAATGAAGTCAGGG
TTAAAAGCCAAGAATTCTTTTCGACACGCACAGCTATTAGTTTATCTGTGATTAATAATT
ATAATTAGTCATCTCTCAAGAACATGATGATCCAAAATACTTTCACAGTTTTGGTCCCAT
TTGATGTTTTTAAGGTATGGCGTCATTTTCACCACTACAATTTTATGATACCGTGTCCAT
GACAATAGACGAAGGGTGTTGTCATCCCGCCATTGCCACCCTCATGCCAATACAACCCAA
AAGCTCTGACATCAAGAAAAGGTAAGACTACATTGCTACTTCATGGTTTTATAAATCTCT
CATTACTCTTACCTGATTTTATCAATTGATTGTCGGTTCTCAGTTCTCAAGCTCCCCTTA
GTAAATAATTGATGCTCAGCTACAACAATAATAATCAGCAATCAACCGTATAGGTAGTGG
ATACATGGTGGATTAGATTTTTAAACAATCATTGGCATGGACTATTAATTTGATGCCAGC
TATGAGTTATTTGTAATTTTGCGAATTTTATTTTATTTTACAATCATGATTAATTTGAAA
TTACTCCGATCATTTCATAATGGATTTTGACTTTTACTTTCATACATGATGGCTTTGACG
TTCCTCTCCAATTTGATTTTTCCTTTGCATTGTTGTTTGTGCAGTTGGTGTTTCCTATTC
TGTTCAACTGCGGCCTGAGGAGAAAACTTCTGAGCAAACTCATTTGATTGCACAAATGCA
GGAAAAATGGAGGAGGGCAGATTGACTGAATCTGCCTCTGAGAGCATTCTTTTATGGACG
TTTAGAATGGAAAATGAATGAATTAAAATTGTTTTAAGAACAAAGTACAAGAAATTTTTC
TTTCGTGGCTGTTGCTACTTTTGCTGATGTATTATTGCTTTCTGCTATGGCATTACAAAA
ATGGCCTGTTTCAACTCAATTTGTTACATATTTTGACATTAGCATTTAAATACTCTTTTA
ATCCCTCATTCTACCCAGTCTGTTGAAGCCAATGATTTCTCTTTTGCAATGACCATGGCA
CATCTGCAATGTTAACTACTACAACAACGATGATGCACCCTCATCAACGGAGGTACCTTA
CCTCTCTCATTCACACTTGTCCACTGTTTCAGCAATCAACATGTAAACATGGTACTAGTG
ATTATGTTGACAAGTTTTTATGTTACTAGTGATCTTACTTTATTTCATGCTGCTTGAGCT
GCTACTATTGTTGATGTATTGAATTGCTTCATGCTAATTCACTAAAAAAATGGCCAGTTT
AAACTCAATTGGTGACATATTTTGACATGAGCATTTCAACACTCTTTTACTCCCTCATTC
TACCCAGTCTGTTGAAGCCAATAATTTCACTTTTGTAAAGACCATGGCACATCCGAAATG
TTAACCACAACAACAACGCTGGTGCACCCTCATCAACCGCGTTACCTTACCTCTCATTCA
CACTTGTCCACAGTTTCAGCAATCAACAATAAACATGGTACTAGTGATTATGATGACAAG
TTTTTATGTTACTAGTGATCTTACTCTATTTCATGTTGCTTGAGCAAATTTAAATAATTG
ATTCATGTCAACTAAATTATTCCTCAACTCCTTCCCTCTTTGTATCACTCCTGTCTTTGT
TGCTATGGTTGCTTACCTTCTCAACGAAAAGTGTATTGTTCCTACCACAACCTGAAATAG
TATGAGATGCTCTTGGGTCGTGCTTTGAAGTAGGAGGCGTCAATGTTGTTGTTTATTTTC
TTCTCATGATTTGTTTTGTTTTGTTTTATCTTTCTTTGTTGTTGTTTTACTCAAACTTTG
AACGGTTGATTGTTGCGTGGTGTTTTGAAGTAGAAGGCATCAATGTCGCCGGTTTCTTTT
AACTTGTCATGTTATATTTTGTGTTGTTTTGTGTTGTGTGAATAACATTCTTTGTTGTTG
TTTTACTCAAACTTTTGAATGGTTGATTGTTGAGCAGTGTTATGACGTAGCAGGCATCAA
TGTTGCCGGATTCTTCTTACTTCTCATAATTTGTTTTGTTTTGTTTTGATTTGTGCATAA
ATGCCATGTTCCTCGACCTGAAATACGCGATCCCTTGCTGATTCATCATAAAAATCCATC
GAGCTGTTCTAAGAAAAGATAATAGGGCGGCGCGGCAGATTTTGGGTGGGGATGATCGAT
CATTGGGGACGACAATGTGAAGGGAAGTGCGGCGAGTCGTTCGAGTCCAAAATCGCCAAT
TTGTCTACGATTTTTCGTGGAGCCGCTGGTGGTGCGATGGAACCGAGTAGGGCATTGTTG
TGTCGGGTCGGTTAGTCGCTATCCAACAAAAATCCGATCGTCAAAACTCTGGTTGGTTGT
TGAGTTACGGACGAAAAACGGTTTGGTCGGCCATGATGGACGGGTTTTGGACATATGGAT
CTCATCGGGCGGACAACGTTTTAGTGGGTGTGGGGGAGCGTCAGTTGACCAATAATGGGG
TGTGTCACTTCATATGCCTTATATTATATAGAGTCATATGCCGTCAATGCAAGAAGGAAC
CACTCACATGTCCTAGAAGATTTCACGTCCACACGTCACATGAGACAATCCGTAAAACTC
CAAAACATTATATTGAACTACAAATATGGCAGCTGAACTACATATCAACGGTTGAACTAC
TAAAACTGCACTTAATGGATCCTTCAAACTAAAGAAAAAAGATTTTCTGTCCGTCAAACT
ACGCAGAATCATATTTCTGTCCGTCAAACTACGCAGAATCATATTTCTGTCCGTCAAACT
ACGCAGAGTCATATTTCTGTCCGTCAAACTACGCAGAAGCAATTTACTATCCTTTCAACT
ACTCAAAATCATTTCTAGATCCATCGAACTGTGACATTATGAAAACCACTTTTCTTTGGC
CATTCCCGCAGCTCCCTTACACCATACAATAGACAATGGTAATTATTTTTACGTTTCTCT
AGGAAATGCAAGCTTTTGGCCTAACACATGCACCTACCCCACTCTCTCAAAACTAACACT
TGGTCTACACTTGGTATAGTGAAAAAGTAGAATATCCCATTCTACTCAAACTTTCTGTGA
TGCAGAATTCATGGCCAATCAGCCATCATCCTCCACATGCCAAATTGAAAAGTGTTGAAC
CCCACAGTCCCTAGCCCAAATCACAAGAAACTGTTTCGTGTTCCATCCAGGGGGTGCTTC
TACAATGACAGTTCATTTGCTTCCATCTTTCCTTTCCTATGCCACTTCCCTCAAATGCAC
TCCCCCAAAGAATTGATTTGAATTTGTAAATAAGCTGACTTACAATCAACCTTTCGGATA
TATATACAGAGAGAGGGGGGGGAGGGGGGGTTAATGGTATGGTAATTGGAAATGGATATG
AATACATAGCTATTTCATAATTTTATGTAAACATATCGAAATTTAAACAGCAAAAAGAGC
ACATGTGGAATGTTGGTTGAATGGAATATAGAATCTATTCAACAACTTTTGGCAAGAAGT
CCAACTAGAGGTTGGAGTGATTCTTTTTTAGAATTATTCAAAGCTAAAACAAAATACAAA
AGTCTTTGGATATGAAGCAACACCAACATGTTGTCCCAGTTGATATGCATTAATTTTTGA
TTGACCTATTTCATTGGATATTGGAGCAAACACGTGCATGTAATATTCACGCACTCTTCT
CTTCATTCAGGAATATTGTTCAGATGTGCATTTTATGATCATCATTTTCTATTAATTGAG
CTGCAAAGCCTATGAGATGTGGCGGCATAGACTGCGCTATCATTTCTCCATATTCATTCA
GTTGGTGCATAATTTTGAAGTTTATGTGCAGAGTAATCATGTTAGCAATATTACATACTG
ATCCTATATTTATTTTGAGGGCATTTCCCCCCAAAATATCAGGAGCTCAGTCATTGGATG
ATCCAACTCTTGCAAGGCACATTTCCCAATGTTTTTGGAGGTCGTTCTTTTGCTTCAAAT
GGAAAATTTACATAGTAACCTGAATATCGCCCAAACCTGACCCATAACAAGGCTCAATGT
TGAGTTATTAGAGGTGCTACAAAATGATTCATATCCCATTGACTTTTCCTGTTGGAAAGG
GTCAACACAGTCAATTACTGTCATGTTTTGTTTCAAAAGGAAAAATGTCAATAGAACGTT
AAAAAACACCAACAAACTGTTCAATAATCGTGTCCTGAAGTTCAGTCATTCAAAGTGCAT
CAGAATGAACAATCTCTCAGGTAGTTTTGCTATCAGGAAGGGTCAATAGCGCCTAAGATG
TGAGACAGCCAAATCCGATAGGAGCCCTCCTGCTCTGTCCACAGTCCATTGGATGGACAA
TAATAATGTCATGTGTGGAGTAAAAAACTATTGACATGTTTGAATCAATCAAAAGATCTC
TTTCCTAGAGTTTTTGGGTGGTGATATCATTTTGTCTATTTTAACTGTCCCTTGCGAGTT
ATTTTCAAGTGAATGCAATGGATCACAACAATCTGATCTATTCATCCTTGTAGGAAATAG
GTATGCTCATAGGAGATTGCCTTTTTAGGTTATTTTATGTGTGCCAAAATACTGGTTGTT
ATGACACCACTAGGATGCATTGTGTTCCTATTGTGTATAGCTGGCTTATTTGTTTTGGGG
ACATTTTATTGCTCCGTTTCAAAGAAAGCAAATAGAAGCCCAAATACCCGCCTGACCCTG
CCAGAGATATGAGACACAAAATGCAGTCCTTAGAAGTACATAAAGAATGACCCACCTCAC
AGTTGATTCTGTTGCCTGGAAGGTTATTTCCAGCTCAATAAGTGTTTTGTGGACATTTTT
GCTCCAAATGGCAAAAAAATCCTGACACACATCAACAACTATGAAAAACCGACATTAAAC
AAGGCACAGAAAATTAATTATATATACATATATGTGTGTGCATGCATTACTTTTTTGCAT
GTGTCACACACACAAAAGTATTTCACAACATGATCAATGCTATGTTTTTAGGTGAAATTA
TATGAAAATTCATGTATCTCAAAATTGATGGCCTTCCAAGTGGACACAAGACGGTACATT
TGTAATAGATCCTTACATAAAAATTGCATTCAGTAGCAATTTATTTTATTTTGTAAAACA
TCTGGTAAGTACTTGCGGCTTATGAGTTTGCACAAACTTCTTAAACATTGTTATCAGTCT
CTTGTTATGCTGTTTCATCATCTTGGACACAACAGATATGACCTCTTCCCATAAAACCTT
ACGTGATGTTTTCATTGTACGTGGTGGAGTTCTATCCACTGCACTCAAGGTAGTCACTCA
TCACACTGTTGGAGTGAGCTTGTGGTGGGTGAACCCAAGTTCAGCCTTGTTTCTCATCAA
GTCAGTGATGTATTCATCCGGCTCATCTTGGGATTGAATCTCCTCTCAGAGAACAGTGTC
GTCAACAAGTATAGATGATGGTGATATGCAGCTGAGATGGTTGTATTTCCATTGCAAACT
TGTAAACCTGGACTCCATGGTGCATGCTGCCTGCCCAGTGATGCAGTCACAAAGTTGTAG
ATTGCCTTGATGTCAATTCATTGTAAACTGGGCTAGTAGCTTCCCAAATGCCTGTGATCT
TCGTGGTCACTGAAGTTGAGATGTAGAGGAAAGCAAGAAATATTGAGTCCTATGACGACT
TATTCTAACTACTACTAACACAGTATAGTACCCCTGGTGCCTGCTCTAGAGAGGGAAGGA
GGAACTGACACACAACCTGGGGTTAGCCATCAATGGGGTTACAAATCCTAGTACTTTGGA
CCTCTTGAGGTCTTCCATGCTGGCACGACAGACCCAGTGATCCCAAGTGGGACCCAGTTT
GCCACGATAGGAGGTCCCATCCTGTTTACAAATGCAACATTTGATTCACTGGTATCATCT
CATGTCATCTCTTCTCTCTAGTGTGGGTTCTTCATTGAAATCCTGTTCAACCCATTACTG
TGAAGACTAGACTATTTCCTTCCACTGGTGCATTTTGTATGGGTTGAGATGCTTAGCTTG
ACTGACTTGGACATGTCCATAGACATGATAAGTGTCCTCAAATCTAAGTAGATAGGCTAT
TTTTGATGATGCATGACACATTCCTTGTCTGGGTCCTTTGTCCCTGACATGTCTCAAAAT
CTGAGTCTTGAGTATAGTAGCAGTGCAAAACAAATATGGAATGTTTATTGTCATTGTGTG
TATTTTAAATGAGCCCCCTAGAATTTTTTTCACTAGATATTTGGTATGTTATATATGTCA
AATATGCTTTTGATCGCATTCAAGGCTTATTGTGTCCTCTTGTTTCATGTTGACAAGTCT
CAACACATTTGTCGAAGACAAGTGCATCATAGTATGTTTCATATATCCACATACAATATT
TCAATCAGAACTAATTATGATGTATTGAGAATTAAGGTTTACTTCATATGAAAATCGCTC
CATTATTTCGGAAATGAGTAAGTACAAGGTCCTAAAATATCTTAAGAAAGACAAGGCTGC
TTCTCCACCATAAGCTAATGGAGATTTGGATAAGTTTCCAAATGCATGACTACAACAAGA
GAACATATATATAGTATGTAATTTGTATACAAATCACATTGAACTATCACAGTCAAATTG
CAATCATTTATTGGCGGCTTTGTTAAACAACCCAAGCAAGTCTAAAAATCTTATAATTAT
ATTATAAATCTTTACAGCAACCCAACCACAAATGAAGTCGCCTGTGACTCTAGATGATTG
CTACAAAATCTATGGTGTCACTAAAACTCCAAACACATCATATACATGTGACAGGGATTG
ACAACATTGATAAGCAAGGGAGGGATTGGGTGGATGGAAGGGGTATCATAGGTGCTACCT
AAAGGTACACAGAGTGAAACTTATCATACTTTTATTTTTATCCTGCAAGAAGTCTAAGTT
GTATCCATTATCAGATCCAAATTCTGTATTTGCTTTTTTTCTGGTATTTATTATGCAGTT
TTCAAGGTAGATGTAGGCTGATCTGCACAAATTTAAGACAGCTGAAAGCAAAAGCAGCCA
TGTTGATCTATCTGTCATTCAATTGCAATCAATGAAAGTTATGTCATTGTTGGAGTATGA
TATCAACAACTATACTCTGCATTAATAATAATCTCTTTGTGAGCTCTTTCACACTGTGTT
TTGATGTTCTGCATTTGAATGTTCTTCGTGCAGGTAGGCTTTGACTTTGTAAGTCCAAAC
TAGAACCTTCATTTGAGCAATAGGTACTTCCAACTAAACTTGTACACTGACATCAGAATT
TCCTGGGATTGCCCAACATGTCAGCATGTCAACAGGCCAAATCCTTTGTGTTATCATAAA
GAAATAAATGATGTGGTAGAAACAACAAACCTTTGATTGTATATACCTTTTCTTTTATAC
TTCAGCTTGGAGTAGTATGTTCTTTGAATGTGTGAACAAATATACAAGAATCTCATAATA
CATGGAACAATTTTCTGGGAATCCTGTTCATCCATCCATTAGGCTTGTTCGGAAGCCAAC
AGAAATCTCTGTTGACCAATTTGGAACAAGCCAATTCGGATTGCTTCAAATGCAATATTT
ATACTCCAACAGACCAAAACACCATACCAATGACAGAAGGGTTTTGTTGCTGAGTCCAGT
TTGGGCACAGAAAATATCTGCCCAATTGTCTTTTGCGCATTGCAGATCAGAAAGAACAAA
TCAATGAATTCTTTTAGAATATGATATGTTAAAAGGATACATAATTTATATCATTCCTAC
CAATTTGTGTTTTTCTCATTCACTGAACTTATTATTTTGGAATCTGACATCTGACCTCTT
GGGTGTCTGGATACCAGAAAAGAGAATGAGCCTTTTAAATTTGACAACAATATTTTCATG
TCTGCTGACTCTGTGTGCAAGTTACAAGAAAGGAGTAAATTTACAGGGCTTTTATTTTGA
AGGAGACACGAACAGCTATCAATTCATTGATTTCGATTTACTTCAAATTTAGCACCACTC
CATTAATCAATTCACCAACTGAGAAAAGGTCTTTGAATCATTTTGTTTCTGTTTTCTTAT
AGTGGATTGATTATAATTGGTCTCTGGGTTGGGGTTATCCACCTTGATTGTGATTACATT
TTTTTGCTGGATGAAACACAATGTGTGAGGAAACAATTTTCAATGCTCTTACCCTGTGTT
CCCTACGTTCACCCTTTTCTTATTTGAAGTATATAAAATGCAGAACCTTTTATCAAATTT
TGTCGATGGCTGGCAGAAAGTTGTGCCTGTTACGTATCAGATGTTAAGGCAAGGAAGGTA
TTGTTGATTGTCTGGTTTGTGGAAACCAAGCATGTGTCAAGGCAATGGCACAGAAAGATT
CTATCTTGAGCATACCAGCAATGGGGATTTTAGTCTTATTGGTTGCATTAAAAAATACAA
GCACTGAAGAATAGAATCCAAATAGTCAGATGCTCTTACCCTCTTTTCCCTTAAAAACAT
TGATGAGCTCACATTATCAATTGTATTGTTAAAAAGAAAGTTCACTAACTTCACAGTATT
ATTATTTACCCTGCTCTGTGTAGATGATCCTCTCCTCATCTTCTTGCCTCTTCCTTTCAC
GACACATTATTCTTAATAATACAAGGCGATGGTAAGAGGAGACTTAGAATATGAGTCTAT
TGTTTGCTTTGTTATCATCGAATGATGCCTTAAGAAATCTCGCAAGTTATAATGAGTCAC
TTGACTGCTTTTCAGCAATGATGGCCTGGGCCTTCATTTCATTCTGCTCAACTAATCTTT
CAACTCGCATGGCCTCGTTGGAATTTGCTTCTCTCGCTTGACGAGAGATAGCCTCTGCAT
GACTGACAACATCACTTTCTGTGAGAATCTTCGCCTCTTTCCCGACAGCCACTTCCGCTT
CCAGCAATGGCCTCACGTCCTCTGGCTCTCCTGATAATGCTTCAGCGACAGATTCATCTA
ATATTATGGCCTCCACACCTTGCGCATCTAAGACTTCTGCCTCGCTCGATTCCTCTGCCG
ACTTCATCTTGTTGAAAAATCCCCTGACCAAATTTTCATCACCCTCCTTTCCTTCTCCCT
CAAAGAATCCCAGTAACCTTTCTACTTTGACTTGAAACACTCGCTTTTCGTCCCCGTCGA
CAACCTCGAAATTCCAGCCACGGCTCATGACGAAGTCCCCAACCCTTGGTATTTCACCTG
CACAGAAACAAAGGAACCCACTAAGTGTACCATACTCTTTCAATATTTCTTCTTCGTCGA
GGTTGAGGCCCAATACAGCATCCACATCTTCGAGATCTGCATCACCACGGATAAGGAAAG
TCCCATCTTCTTGGTAAGTGATGGAATCCTCTGCAAATGTAAAATCCTCTTCGTCGTCTT
CATCGTAAATTTCACCCACAACCTAAAAGAGCACACAGCAATCCATTGAAAGAAATTTCA
ACATAGCCACACATTGTAGGGAGTCGTAGAAAACAAAAAAATTCCATTGCACAAGCTCAC
CTCTTCTACGATATCCTCCAGCGACACCAACCCTTCAGTGCCTCCATATTCATCGACTAC
AACTGCCATATGCACTCTCCTCCTCCTCATTTCTTGCAACACAGACCACCCATTCGCCGT
ATCTGGAACAAAGTAACATGATTCTATCAAGTCAGCGTCTTGTATTGTTGTTTTCATTCT
AGAAGCCAATTCCGCTCCAGTCAAGGAACGAACATATTGATCCATGGTTTTTCCTGTCGA
TGGCTGAGTGAAGGACCATTTTCCAATATTCATATCTTCTGACGATGCCGAGTCATCATT
GCTGCCATTGATATCATCATCTCTCGATAACCTCTTGTAATCCTTATCCACCAACACCCC
CTTTACGAAAAAGTCCAAAACACTCTTGGCCAGAACAATGCCAACTATATTATCAATCTC
TCCATCATATACAGGGATACGACTGTATCCACTCTCACGAACCACACCCAGAACACTCGC
CACACTCATTGTCCTTGGAACAGCCACCACCTCCACGCGCGGCTTCATGATCTCTCGCAC
CTTTTGATCCTGCAAATTCAACACTCCCTTAATCATTTCTTGTTCCGAGTGATCAATTGT
CCCCGAGTCTCGAGCACCAGTCACAATCAAACGCAACTCCGAATCGGACACACCCGAAGT
TTCCTTCGCCTTGATTCCAAAAAGCTTCAAGGTGGCTTTGGCCACGGAACTCAACGCGAA
CCCAAACGGACCAACAATATTGGAAATAATCATAATCGGAGGGACCATCAGTCGTGCCAC
CTTCTCCGCATTGATAACACCAATATTCTTCGGCAACAACTCCACGAAGAACAAAGTCAC
GGCGGTCAAGAAAACGGCGCTCCATTTCTCCGCATAGGTCCCAAAGATATGATCGGCCAA
ATGAGTAAACAGCGTCGTGGCATAAATGGAACACGCCGTCGAAGTGACGAGGATGGTAGT
CAACACCCGCGTAATATCTTCATTGAGAGCCTGGAATGTCCCCCGCCTCTGCTTTCCCGA
GGCGGATCCTCCCGAGGCCTTTTCTTCTTCCTCGGCAAATTCTCGCACCTTCCATGGGTA
AAGCGTGGTAATGGCAATTTCTGCCGCGTGGAGCAGGGCGAGTGCGATGAAAATGCCGAA
CCAGAGGGTTAGTTTAGAGGCCAGTTCGTTCGTGGAGAGGGGAACGATGGGTACGTCGGG
ATTGCGTTTGGCGATGCCGCCGGAGGCGTGGACGGGGAGAATTCGGGTTAGGAATAGAGT
GGCGAATGTGCAGAGCAGCCCGTAGAGTGGCCGTCTTGATTTAGTTTGTAGGCTTGTATT
TGCTTTGGATGCTACGTCAAGTTTGTTTTCGCTCATGACTCTCGCTCTAATGGTGGGCTT
GTTAACATTAGCACTGCTATGAGTGAATTTGGAACGAATGGTTTTGGACAGATTTCTAGC
CCACCGCAAGGGATTTCTGCCGCTGTCTGATGAAGCTGTTCTTTGCAGAGCGACTCCAAA
CGTGCTGGTTCTCCGGATGGCCGACGGAATCATGTCACATGCAGTCCCTGCACGACAACG
ATTCGACGCAGCAGTCGAAGAAATTCCCTTGCTGGCAGACCGCAAAGATGAAAGAGATGG
GACGAATGCCGAATGGACTCCGAGTGATGGCGTCGACGGAGTGTGCTTCCAAACGGAGTG
TGACGCCGCGACGAGGACGGGACGGCCGCTGCTCGAAGAGATAGCAGCGTCGACCGTCAA
AAGACAGCCTAGAAAGAGTGGAACAGAGATCATGGCTGAGCTGAAAGGCAGGACGAAATG
ATTATGTGACCGACTATCGGCGTTTTGAATTGTGTCGATTATGGCTGATGATGTGAATGA
GTGATGTCTACAATGTGGAGGGACTTTAGGAGGGCACGAAACAGGATCAAAGGGTATTGT
ACGTGTCTTCACTCGAGACACCTTGCTTATGACAGCTTATGACTCTCTTATGACATCTCT
TATGACTACACGGTACTACCATACTGATCAAACGGTATTCTTGGTACGGTATGTAGTGCT
ACTATGTACCTCAACAAGCTGTACGATTTACGTACATTCTCTCAATTTTTAGGTATTCAG
CTGCTACAGTATTGGTATCATGTCAGCAGCCAGATAACACATGAGAATGACCAAAGTTGG
TCAACTAGGTAGATCAACAATAACCAGGCAGTCTTGTCTTTGTGATTCCTGATAAAATGT
GTATCTGTAACCTTTGGTTCATTGCAACTATGTGCCACATCCGCAAGAACAAGCCCTTGA
CATAGGCCAATTATCTACTCTACAGCAGTACTCTAAGAGTACCTGAAAGACTTAGTTTCA
CATGTCTGCTGCGTCCGCGTCCAAAAAATGTTGAAAAAGACACTGTGCAGGACATGTCCT
GGACACGTCCTGGACACGTCCAGGACATGTCCTGGACATCTCGTCTTTTTAGTGTTTTCA
AACAAGGACACAGGACATTCAATTTCAGACACAGAGGACATGACAGGACATGGAGTGTTT
ACTTCATTCATAGGGTCCTTTTTGATACTTTCAGGTGAATATATCAAGAGTGTTGTTGTT
GCATGTACATTACATTCATTTAAGTGCAATCCATAAGGATTGCAGTACAAAAATACTTAA
GATACCTTGACATGTGCCTTGATACTGTTATGTAATGTATGTTAGTCAAAACTTCTGAGG
ACACAGGGCGGACATGGGACTCAACACTGACATATGTCCTCGTGTCCACAAAAAACCCGC
GTCCTGGAGAAATTTAGGACATAGGACACGTCCAAGGACATGTCCAGGACATGTCCAGGA
CATGTGAAACTAAGCTGAAAGATACCCTTAATTTCTTAGGAGATGCTGGACATCCCCCTA
AGATTTGCAGTCTTGCTAAATAGCAAGAATTGTTTCATTACCCAAAAATACCATTTGGGA
TAAGGTGCTCTGAGTCCGGGTATACTGATACAGAATCCACATCACTTCAAGATACAGAAG
AGATCCATTGCTTCAAGATACAGAAGAGTTCTCGCTGTGTCATTAGCACTGGAATGTACC
AGTTCTACATGGATCTCTACGTAGTCTCGTTTTGCCAAAATGAAGCATGTTTGCTTCATC
ATGGTTCATCATGGTGGATTGTTAATTCACAATATGATCTAAATAAACTCACAAAATAAC
AAAGCTGAAAGGCCCACATCAAGATTTTTTAATACTTTTCGGCTTAGGTCACTATCGATC
GATAACCTACTCGAGCGAATTTTTTTTCTGGATCGTCTGTCCAGCTCCACACTGCCTTCG
ACCGTCCGTCATTGTACCGACTTACGTCAAGTCCTGCTTCGTCGCGTCTGTCTTCCGTCA
GTCGAGCGTTCAACGTCCAGGTGATTGCTAGTAGAGCCATCGTCTATTGAGCGACGGTAA
GTTGTAGCGCCACGTCAGCCCTACGAGATCCCGCCGTCGAGATTCATGAGAAGCGTGTCT
CGTTTGAGTGCGCCCCACCAGGAAGCTCCTACAAGACCCTTTTCTTAGGTACAAGTCTCG
GAGCAGCCCTCTCAAGAATGTCCTCTGAGAAGATCGCGCCCATTGGGCTTAAACACCAAG
AATGCGAGCGCAGAAGGGGTGGCGAGAAAGCTCCCATCCGGTATGTGCCAGACCGGGACC
CAGTCCAAGAAGCCTTGGATCTTAAGCCCGAGTCCCTCAAGTGCACCCCCGCAAATGGGT
CAGAAACCCGAGTCACGGTTTCGTCCGGACACGGTACCAAAGAGCAGTTCATACTGCACG
TGAACAAGGCGTACAGTACCGCCAAGAAAATGGGGTTAATTCCCGCCTGCGACGAGGCCG
AAAAGGCTTATGACTCGAAAAAGGCCGCGTGGAAGGCTGTTCTATGTGAACTCGCCGAAG
ACCCCCTCTCTAAAACTGCTAAGGAAGCAAAGACTGCAGAGTCTCTTTCCCTAAAGGCCG
ACATGCTTGCCTTGAAAGCAAAAATGACCGACTCGGCCCTAGAAGTTTTTCAACTCTATG
CCAACCTCCTTACCGAGGAGGCACGTCAGCCCTGGGACTTAATTGTCAAGGAGCAGACGG
AGTCGACGCCTTTCACGACATCTTCGAGTCGAGAGGAAGAAGTCACCGGGCAAAACGTCC
GAGTCATTCAGGAGGTGTAATGTACTCCACCTCCAGTCGTGTTTCGCACATGACGCAGGC
AAAAATTTGAGATTCTATATCTCCAATTGCCTCAAGAAGCCCAACAAGGTTAAGATTCGT
CAGTTTGTTCAACGCGTCATGCAGTGGAACAACTATGTCGAAGACCTCCCATGCCTGTAC
TACAGCCCTAGTGCTAGTGCAATGACGCAACAGGTCTTTGCCTTCACGGATTCGGAACTT
GCATGCCATATCTTGCGTATGTGTCCGTTGAAGTGGCAGGATCAGTACCACTTGCTAGAG
AATGCTATCCCGAAGGGGTTAAGCCTCTATTGCTCATTCTCGAGTGAATTGAGGTGGCGC
ACCCAGTGGATGAGAAGCAGTCAACTGCGAAGCCTGCAAGGGCCCAAGCAGCAGACCAGC
CCTCCAAGAAGTTCTCGCCAAGCGGGCGCATTCCCAGGAAGCCCAGCAAGCAAGCACGCA
CGGAGTATACTCGCGCCGAGAAGAACTGCGAGCTGTGCAAAAAGCATGGGGGCGCACACA
CCATGCATAACACCATGGAGTGTCGCCGTTACAACAAGGACGGAACTCCTACGCGGGGTA
CTTTCGGAGCACCTGCACGAAAGTCTCGTGAGGACAACCGCGCGAAGAAATCCTACGCAC
AGGTCGTAGCGAGAATGGAGAAACTCGAGAAGTCTCTCAAGAAAGCCAGCAAAAAAGGCA
AGAAACGGTTTGAGATATTTGTGGTCACTTATGGTCACCTTCTTCCAATGGTCACCAGAT
TTATCAGTTTTTAAGTTACAAATTACCACCGAAATACTTTCCTGTTACAATAAATTTCAT
TATTCTATCACTCCCCCCAAACAATTATAACAAAACCACAGCAGTTTGCATATAATCATC
ACAACATGCACGACATGTATGTATCATTGACCCAAACATAACACCGTAGCAAACATAACA
TCCAGATGAAAATGGTCAGTTAGCTCCACAAAGATTATGTCCTCAAAAACAACACATATG
CATCCCATCTTACCGTCGCCTTGAACACAGCTGTTATATATAAAACAATGTCCCATACAT
AACCATATTGTCATCAATAACTCTGTGTTATATATATAACATCGATCCAAACATAACACC
ATCCAGAACAATAAATCCAGATGAAAATGCCAGTTAGCTCAACAAGAACAGTTCCTCAAA
AACATCACATCTGTTCATTTATCTTACCATCACTTTGACCACTGGTGTTATATATATAAC
AACGATGCGTACGTAACCTATTTGGTCTGCCAACAAAGTGTGTTATTATTTCTCGCCATG
GTGATCTCGATTAAATATATAACAAAAAAAACAAAAACGTACCTCTTTTCATAAAAACAT
GTATCTTCTCATCATCTGAATCGTCCCATTCACCCCTGAGCCCAAACATAACACCGTCGC
AAAACATAACATCCAGATGAAAATGGTCAGTTAGCTCCACAAAGATTATGTCCTCAAAAG
TAACACATATGCATGCCATCTTACTGTAGCCTTGAACACAGCTGTTATATATATAACAAT
GTCCCATACATAACCATATTGTCATCAATAACTCTGTGTTATATATATAACGTCGATCCA
AACATAACACCATCCAGAACAAATAAATCCAGATGAAAATGCCAGTTAGCTCAACAAGAA
CAGTTCCTCAAAAACATCACATCTGTTCATTTATCTTACCATCACTTTGACCACTGGTGT
TATATATATAACAACGTTGCGTACGTAACCTATTTGGTCTGCCAACAAAGTGTGTTATTA
TTTCTCCGCCATGGTGATCTCGATTATATATATAACAAAAAAACAAAAACGTACCTCTTT
TCATAAAAAACATGTCTCTTCTCATCATCTGAATCGTCCCATTCACCCCTGAGTCCTCCT
CTTCTTCGGCGCTTCCCATTCATCAAAATCCGAGGGTATTTCCGGCCAAGCCACTTCGCT
CCTCTTCTGTCTGTGCTTGAAATTCCCTTCAACGCATCCTCATGTAATCTCACCCAGCGT
GCTGCTTCTTCCCGAATTCTTTCACAGAAAACAAATAACCCGGTTTGGGTGAATCGAAAA
GGTTATTGAATTCCCTATTGTAACGCTCCATGACATTATTCGTTCTCTGATGTCTTTTAT
TGATCAAAAGAAACAGCGTTAGTTCTTTGTGGTATCATACTTCCAGCTCATATCCAAAAT
ATAGACATCATGGTCTCTGGAATAAAACAAACACCTAAAGACAGTGATACTTACATCTCG
CCGCCAGTCCCCTTTTTGTCCGAATTGTAATTGAACATCTCAATTAACTTTGGTTTCAAC
CAAGTTGGGAGGAAATATTTGTTCATGAAATCTTCGAATCTCTTCTTTTCGCATCTCTTG
ATGCCCTTCGTCTTCTGCACCATCTCCCTGATATAATCCACCCCTTTCCGCATATCTTCT
TTCCTGATGACTGTCAAGAAGTCAAACATCGGCAATATAATCTTGATGTCATCTCTCTCG
AATCCCCTTTCAATCATGTTGTGTCTGATCGCCTGCTTCCAATGGAAGAAGCAACCGAGA
TGGTAATCACATCCAAACCATTTCTCTATCGAATTCACCAATGCCCACTCGAAATCGTGC
ATCACTCCTGTCACATCAATGCCCTTTGGCCCTATGAAAAAAACACATGAATTTTTTAAA
GAAAAGTGAACAAATAATGACCGTATTATTTTCATGTCAAAAAAAAACCATCATGTTAGG
AACTCACCCACGATGGATACTATGTGTGACCACAGTAGGTTGTACGCCTCTTCTGATTTT
TTCGTCATTGGACAATAAAATATCGGTGTATGCATGGAGCTTGCATGGTCCATGACTGAG
AATATCACTACTTGATAGAACCCCCTTGGCGCTCCGTCAAACGTTGCATCGACATGCAAG
AATAGTTTTTATACTTCAGTAGTTTCATCAGAGGATGCAACGAGAAACCTAGAATTCTTT
GTGGCCCATCCTCATCACTCCAAAAATGGAGAACATCAGAAAATTTTCTGTCTTAGTCCC
ATTTCCGTACTTCATCTCAATCGCCCGGAACTTATCGTCGCCATACATATCCCTGCGAGT
GTTCCTAATTAAATTGCATCCCTGCCGAAGCCAAACAGCATCAGTGTTTTATACATTACA
ACTTTGAAGTCACACATATCATTTGTTATATACATAACATTGTCATAAACATACCTTTCA
TTTGTGATCCCCCAATAATGTCATTGTAAAATGGATGAATGACAAAGATGAGTATATATA
TAACAATGACACATAAACATCTGTGTTATATACATAACATCGATATATAACAAAACACAT
AAACAACTGTGTTGTATATGTAACATTGATGGAGAACTTACCTGGTCGAATCATTTCAAG
CGGTTTTCCCGAAAACAAATAGTAGCAACGTTAGCGAACATACATTCAAACCGTAAATAA
TATACAATTCATCGCAATGGGGGGCAACACTTTACCACATCCGAGCTGAGGATCCTCAGC
GCACCGCCTCCTCCCGCCCCCACTGTCTCCTCACGAACCATGCTCCAAATCTTCATTGGA
GCTAGCCATATCTTCTCTACAGCCAACTCCGTCAAACGATTCTTGAACCTTTCTGTTAAG
TCCGTCATTTCTCTCTTGTCTGGAACGTCACTGATAGATTTCCCTGTTGTTGCGGCTATT
CCATTTTTACTTCTGCATACCTCGGAATGACTTCCGCTCAGAGTCCATTCTGACTCCCCT
GTAGGCCCTCCCACCAATGTCAACTTCAGCTTCGCGTCGCATTTAAATGTACGATATGAC
TTGCACCTGTAATAACATGTCATTTTCCTGATATTTGGTGTCTTCATCCTTGAGTATGGA
TGACTGATCTCCCCCGTTTTTCCATAGAAGACACGCGTGGGCCACCTCTCATTAACCCAA
TCCTCGGTAATGCTTATCTTTTTAGAGTCTCCCAATTTTTCATCTTCGTTCCGCTTTAGA
AGTAACATTGTAAAACATAGTTAGAAGATGGAAATATTGTAATAACAGTGCTTTCCGTTG
TGAAATATATGTATTACCTCCTGTTTCCCTGATTCTCCACTTTCTTCTTCTGTGTACTCC
GCCTATCATATTCGCCGTGACCAGCAAAATATTATCAGTCCAGCTGAATCATTCCAAAGA
AGACAAAGAAAATGTGTGAGGTAGAGATGTCTCACCAAAAACTCCGCCTCTTCCGCTCCA
ATTTTGAGGTCCTCTGATTCTCCTTTCGTCACTCAAATGGTCATCACCGTCATACTCAGG
GGTGTATTCGTCCCAATGTTTTATCGCATGTTCCTTGGTGTCCTTCAATGTAACAATGCA
ATGTTTATATCAAAGGTGCTGTCAGTTCCCGGTTATGTACATACCGAATATTCAAAAACA
ACCACGATATGTTCATATCTTACCATTCCTTCCCATGGTCGAACTGTGACCGTGCCCTGT
TATATATATAACAATGTTGTGTGCATAACAAAGGTATGTAATTAACACATTCTCACACAT
AACAATAATATCTTTGATCTTACCAGAATTCCCTTGCGCCTTGTCATGTTGGTGCCCTCG
CAGCATGTTATGTCTTTGTTTTTTGTAGCGTCATAGTCGGTGACTTCTTTAGTTATGTAT
TTGCTTGAGATAGCCTGACACATATGATCTGTGTGATCTTCCGCTTCCTCTTCGATTTCT
TCCTCTGAGCTGTCACTATCCAACTGTGTCGGTAACACCAATGGCACGATTTTACCCGTG
ACATTCTCATCACCCATTCCTTGGACTCCCTTTGGTATCCATATCACAAAAAGCAATATT
AACATCAAGAATCTTGCGCAAAAAACATCATTCTCTTAAGAAAACGCACCAAGTCCACGT
CGACCATGTTGGTTGTGCTCCCAAATGTCTCGCCCATTCTCATCCCACTAGTGTGCCCAC
CTCCTTTACGTCCCTTGTTATATATATAACATCGTTATATAACGAGATTAGTTAGATGTA
GCTCACTGTCATATATGTAAGCTACACGCATAAAATGAACTCACATCCATCTGCCCTCTC
ACGTTGCTACCCATCCCACTACCATGGTTCCCTTCATAACGTTCCTTGATACATATATAA
CAACGTTATATAAAGACATGAGTTACATGTAGCTCATTTTTATATATATAAGCAACACAA
ATAAATGAACTCACATTCATGTGCCCTATTCCCGAAATTCTGTTAGTCGTAGTCCTGTAA
GGGTTTCTCACTGCCGCTGGCAGCGCTACAATGCTCTGCTTGGGCGTTTTCTTGTATGGA
TTTACAACAACTCTGATGTTTCCTGATAGGTTTTCGTCACCGTGATTCCGTTTTCTCTTG
ATCGATTCGCGGTCCCTGTTTCCATCCCCATCAAAGCTGCAGCGTAATAATAAACCTCAG
TGATCTCTTTCTTTGCAGAAATGTACACCTTGCGAAGATAAGCAGTGGTCTTACCCATCA
CTGAAGTGGTTCCTCGGTTGCATCATGGTTGTTTCGCTATTCGAGTTCAAATGAAGTGGT
GAAATATGTTCGGACAGGTTGCTGTCATCAACATAATGATGGCATGCGCGTGGATGCTGG
TATATATTTAATTCTATCGTCATTGGGATCTGTACCGAAAAATAACGTCATATGTGTGTG
GATTCTGGTATATATTCAACACACCCGTCAAATGACCGTTGTGGCAATGTCCCTATCGGT
CCACGTGTGATCCGTCTGTTTTATATGTCAACCTAGACAATGCAGAAATAGGGGGATTGC
GTACCTCTGTGTATATGCGTACCACGATTTGAATATAAGTTCATATTCAGTACCTAAGAT
GATATGTATGTTATGATCGTGTTAACATATCATGCTAAAAAACAGTACTCCTTAAATCTA
GAGTTGTCATTAAACGTGGTTGTTGTTTATGCGTTGTTATGTGTGTAACAGTGGTATATA
CACAAACACGTGTGTGCGCAAATGATCCCTCAGCCCAATACATATTTATATGCCTATATA
TATCAACGTTATATATATAACAATTACGATGAAAGGGCGTCGCCACTGCTTCAACTGCGT
GCCTATATATATCAACGTTATATATATAACAATTATGATGAAAAGGGTCGCCACTGCTGA
AACTGCATGCTACTACCACAATGCGTTATAAATATAACATGATTTAATTTAAAACACTCG
ATTGTGCGACAAACAATAAACAATTAAAACCAATACGGACGTGTCTAAACCCGTCCTTTA
GTACCTCGCGGGTGCTCTGCGCTTGCGTGCGCTTTTCCTAACAGGAGGAGCATTGTTCTG
GTTCCCTCCCGGTTTGTTGTTTCCTTTGCTTCCCTGTCCCACCTCCTCCTCATGGTTCTC
CTCCGCTGTGTCGTCGTCCGAAGGGCCATCTTCCTTCACAAATGTCTCGCACTCCGCATC
CTGGGAGTATCCTGGCGTCTCTTCCGCTGCAAGCTTCTCCTCCTCCTTTTTGCTCCCCTC
CTCTTCCCTCGCCGCTACTTCCCCAAACGTGTTGTTATCATCCCCCATTCCGTCTTCTTC
CTCCCCATCTCCCTCTTTCTCTGTGCTTGCCACCGCTTCCTCATCACCATCATCCTCCGT
GTCTGCCACTGATTCCTCTCTCTCTACGCCGTCCTCGTCGTCATCGACATCGTTGACCGT
CGGGGCCTCCACAATATCAAGGTTGTACAGAGCATAAGTCGCACTCATGTGCGCCTTCTT
GATGTGACGCTGAAGTGCGTTAAATGCGCATACGTGTGTGCATCCGTCGGTGATGCACAT
CGCCTTGATTTTCATTGTCGAGGAGGTCTTCCCCAGGTAAAACGCTGGTGGACAACGTAA
GCTCCGACGCCGTTGCGGTCGGCCATTTTAATCACTGTCTTGTCAGAGAATTGCGGTGAA
TAGTTCCGCTTCAACTCAGCCCACTTGCTGTCCGAATCGGACCAGTCCTTGATGGCCTTT
GCGGATGGGGCGGGATCCTTGTCACACCTGGTGCTGTGGATAGCGTAGCTTCCTGGCTTC
AAGAACTGGAAGCACTTTGCGCAGACTATCCCGCTCATGAATCTGGCGTGGAAAGTCAGC
GCAAGTGTTCCGTGCTTGGAAAAGCACATCATGGTGTCGTACCTGAAGTTCCCGCCGCTG
TCGGCGCCGCTGCCTTCAATGTGATTAGTAACGAAGGCCCACTCGTTGGACGTGCTCCTC
GTCATCTCATCGTCCGTCGCCATGGTTGTGTTTGAAATCGGGTAGAGGGCTCGACGACAA
TTATGTATAGAAACAAGCGTCAAACTGGATGGACAACGTGAGGGATGCGGTATGTGGAGT
TAATATATAACGCGGTTATATATTAGACCGCGTGTTTTTTTGGTGTGTGTGTGTTGCTTT
ATGCCGGCTGTGATATACAGCCATTAATATAAAATAATGATATATATTCAGCCATTCATA
TAAAAGAATGATATGAATATTTGTCGATTCATTTAAAAATTGTAAGTTTCCTAAAACTCG
ACATACTGTAGATACACCAATTTCAATTTATATAACCCGTTTTAATGTATACGGACATTA
ATACAAAATACTGGTGCATTTTAAGACTCGAAATGTTTAAAATCTTCTTTGTGTTCTCCA
AACGCTCATAAAATATATTATATTGGCCGTTTTTTTGGTGACCATTTGCCGAAAGTGACC
ATAATCGACCATAAATATAAAATACCCAAGAAACGTCGCCGTCAGTACGAAAGTAACAGC
GATTCCGACTCCTCCTGAAGTGATGGGTCGGGTAGTACCGGGGAAATTCCTGTATGTAGT
AAGAAAATTAAAACTAGCCACGAGTTAGCCAATTACACTACCCCTGGTCCGATTAAAACT
ACCAGTAATCAAAAATTTGAATTAAATCAAAAAAAATTAATTAAGGATTATTCGAGTCCC
TTGCTAGACGCAACTTTGAAAAATCTCAAAGACACTTCGAATCTATCCACCAATACCCAA
GTAGAACCAAACTCAGATTTGGACCCTCTACCCAAAACACAGCCACCACAAACACCTAGC
CCACAGAACTCAGTAGATTCAGTGACAGCAGTGTTAGCTGTGCAAAAGTTAGCGACCGGA
AGTCAGTCCTCGACAAAACTCAAACACTTGTCCAGGAGTCGCAAAAACAACTTCTTGAGA
GTACTATTAGACACTGGTTCTGATGGTGACCTCATGTTCCATGAAAAAGGAACCAACAAA
CGTTTTCCCTACTTGGCTAGGCAGGTGTCAAAGTCTTGGCACACGTCGAACGGGTGCTTC
CAAACCAAAGGAAGAGGCGAAGTCACACTAAAATTCGTAGACTACTCCAACAGCAAGGAA
TACACAGTTCAACCTGATGTTGTCGAGTATGATGGAAAAAAGATGGCAAAGCCCGCGTTT
GACCTCGTCTTAGGTGTAAAAACACTAAGTGAGCTTGGAATTGTTCTGGATTTTCGAACA
AAGGATATTACCATTGATGAGATCATCTTGCCAATGAGAGACATCAACAGTCTAGCTACC
AGCTCTAAGATTGAAAAAGCTTGGTCAGTTAACCACAGCATGATTCATGAACCACGTAGT
ACTGAGGAAGCCACTCAGCGTGCAGTTCACATCTTAGATGCAAAATATGAAAAAGCAGAC
CTCCAATCAGTTGTTGACACCAACTGTCCTCACCTCAGTTTACAAGATCAAAATAAGTTG
TTGGATCTCCTCCGTAAATACGAGGACCTCTTTGATGGTACACTAGGTGATTGGAACACA
GAGCCTGTCTCCTTTGAATTAAAGGAAGGTGCCAAGCCATATCATGGCAGAGCTTACCCA
GTACCTCACTCACTCAAAGAGACTCTCATGAAAGAGCTCAAAAGACTGTGTGACCTGGGC
GTACTAGAGTGGCAGCCCGCATCTGAATGGGCTTCACCATCATTCATAGTACCAAAAAAA
GACCAGACTGTACGTTTCCTGAGTGATTTTAGAGAAGTAAACAAAAGAATAGTTAGAAAA
CCATTCCCGTTACCTAAAATTAGTACAGTCATGCAAGAGCTAGAAGGATTCACTTTTGCA
ATTGCCCTTGATTTAAACATGGGCTATTATACCATTAGGTTGGATCCAGATGCATCCAAA
ATCTGCACCATTATATTTCCATGGGGTAAATACTCTTACCTCAGGTTACCAATGGGTATT
GCTGGTTCTCCTGACATTTTTCAATCAAAAATGACGGAGCTGATGGCCACCCTTGAGTTC
GTAAGAGCTTACATTGATGATCTATTATGCATCACAAAGGGAACCCTGGAAGACCACCTG
GCTAAATTGGAATTGGTCCTCTCCAGACTGCAAGATGCGAGCTTAAAAGTCAATGCTCGC
AAATCAAACTTCTGTGCCATAGAAACAGAATATCTTGGGTACATACTCTCACGAGATGGT
ATAAAACCACAACCCAAGAAGGTACAGTCGATACTTGCACTGACACCGCCCAAAAATGTC
AAAGACCTCCGTAGATTCCTTGGCATGGTCCAATACTATCGAGATCTTTGGGCAAGACGC
AGCGGAATGCTTGCCCCACTCACAAGCCTAGTCGGCGAGTGTGGTCACACCAAAAAGTCC
AAACTCCTCAAGGTTAAAAAAAAACCCTTGGAAATGGACTGAGGAACATCAAAAAGCATT
CGATGATGTAAAGGCCACTATTGCAAAAGATGTGTCCTTGGCCTACCCTGATTACTCAAA
AGGGTTCGAGATCTATACTGATGGTTCCAAGAGACAACTTGGCGCCGTCATTACTCAGAA
CAACCGCCAATAGCTTTTTCAGCAGAAAACTCTCTGTCTGTCAGCAAAAGTACAGCGTAA
CCGAAATTGAACTTCTAGCCATTGTTGAAACACTCAAAGAGTTCAAAGGGATGCTGTGGG
GCCAACAAATTGTAGTCTACACAGACCACAAGAACCTCATGCAAGATGCACTCGGATTGA
CCTGTGACAGGGTTTACCGTTGGCGTTTACTGCTAGAGGAATATGGTCCTGAAATTGAAA
TTGTGTACATCAAAGGAATCCACAACACAGTTGCAGATGCGATTTCACGCCTTGACTTTG
GTCCAGAAGTGGACATCAAGGAAAACTGGATGACCTTCACAAAATGCTGGTGTTATTACA
CTATGCAATCAGAAGAGGACCCATCCCCAGACAAACACTCAGACCTCATGAACTTTGTGT
TTGCCAACCGCAGCGAAGAGAATGCAATATATCCCCTGACAGTTCGGGAGATTGCCGCAG
CTCAACACACGGATAAAACGCTGGACAAACTCAGCCTGCTTGAGAAGTACAATCCTCAAC
TGGTAGAAAATGTTCAAGTACTGTGCAAGGATGGCAAGCTTGTCATCCCACAGGAACTCC
AGCAGCGAGCAGTACAGTGGTACCATCACTACCTGCAGCATCCGGGGACTACCCGTCTCG
AAGAGACTCTTCGCGCTGCGATGTATTGGAAAGGTTTGCGACGCTCTGTTCGCACGTTTG
TCAAAAATTGTCATAAATGCCAAGTCAACAAACGACGCCAACGTAAGTATGGTAAATTAC
CTACAAAATTGGTTGTTTCCAACCCCTGGGAAGTACTATGTGTGGACCTAATAGGACCAT
ACACTCTCAAGGGCAAAGACGGCACTGAAATTGACTTTATGTGTGTCACAATGATGGATC
CAGCAACCAGTTGGTTCGAGATTGTGGAACTACCGGTAACAGAAGTGACTTCTGTTACTC
CCACAGGTAAAAAGGGCCGCAAGGGTACTAACACACATAATAAACCTAAGGAAGCTTACT
TTGATAAATCATCAGCACAAGTAGGCTCCTTAGTTAACAAGATCTGGTTTAGCCGTTACC
CACGTTGTCAAGTAATCATTTACGACAATGGAAGCGAGTTCAAGCTCAATTTCGAAACCT
TATGTGATTCATACGGTATCAAGCGTAAGCCAACCAGCATCAAGAACCCTCAAGCAAACG
CAATACTAGAACGGATGCATCAAGTAATCATGACAATGCTCCGTGCCACTGAATTAGACA
TGGCCAATACAGTGACACCTAGTGACATCGCAGACTTCCTCACAGATGCTGCATGGGCCG
TTCGCTCCACATACCACACAGTACTCAAAGCCTCTCCAGGTGCAGCAATATTTGGTAGGG
ACATGCTGTTTGACATTCCCTTCCTGGCTGACTGGAACAAAATAGGAGATCACAGGCAAC
GCCAAACCGATCGCAATACCGAACGTGAAAACAAGTCTCGCGTCGATTGGGATTACAAGG
TTGGTGACAAAGTACTTCTTCGCAAAGAAGGTATCCTCCGCAAATCTGAAAGCAAATACC
ATAAAGATCCTTGGACTATATCTACAGTCCATACGAATGGTACAATCAGGGTTCACCGCG
GAACAAAATCAGAACGATTGAATATTAGGAGAGTAACACCATACTTTGACACTGCAGACA
CTTAAAAATAAATATACTGTCAGTTAATCACTCTAAACTCCTCTCTCCACTAACACTTAC
GCTTACAACCTTTACTTCAGTAGTCACTACAAAGTAGGAACGTCTTGTCATGTACAAGTG
TCTTCCATTACAACAAAAGCCTGATGTTTTTCCCTTCAATGAAAAGGTTTTTTACACGAC
TCACCTGATTCTCCATTGGTGGGGGCGAGTGACATAGGCCAATTATCTACTCTACAGCAG
TACTCTAAGAGTACCTGAAAGATACCCTTAATTTCTTAGGAGATGCTGGACATCCCCCTA
AGATTTGCAGTCTTGCTAAATAGCAAGAATTGTTTCATTACCCAAAAATACCATTTGGGA
TAAGGTGCTCTGAGTCAGGGTATACTGACACAGAATCCACATCACTTCAAGATACAGAAG
AGATCCATTGCTTCAAGATACAGAAGAGCTCTCACTGTGTCATTAGCACTGGAATGTACC
AGTTCTACATGGATCTCTACTTAGTCTCGTTTTGCCAAAATGAAGCATGTTTGCTTCATC
ATGGTTCATCATGGTGGATTGTTAATTCACAATATGATCTAAATTAACTCACAAAATAAC
AAAGCTGAAAGGCCCACATCAAGATTTTTTAATACTTTTCGGCTTAGGTCAGCCCTCTGT
TTAGTTGAGATGCAATTCAAGAATAAACTGATGGACTTTGGTAGTCATGTCTACATTGAA
CCAGTGTTTGGGAGGTAATGTAACTTTGGAAATGAGTCCTGGAGCTAGTGTTCTCCAGCT
TCAGTTTCTGTATTCTTCCACTAGTTTGATTGATAAAGCTTCATGGTGCTGGCTTTCTGA
GCACACCATCAAAGACAAAAAATGAATAGATCAATCATGCTTGAATTCAGCTCAGAAAGC
AATCATTCCTGTTACCCCAGTTCTTTCATTGAATGAATAGTTATTGCCAACAAGCTTTGT
ACCGGTTGGTAGGAAAACATGTTCGATTTCAGGAAGGAGTCAAATGAAAGCAACTTGTGA
GTATTGAGTGGATTACATGAAAGTGGACAACTTTAAAAACTTCTCTAATTTGTGCACTGT
TAGCAATTACTACCGTATATCTTCATTCATAAGAGCCTACGGTTTATAAGACACCCCCTA
CTTTTGAACTGTGTATATTTTGAAAACTAAGCACTTCTGGACTAAATGGATTAGATGTTA
CAAAAAGCTTACCTTCTTTTGAAGGTTTTGGTGTGTCACACAATAGGCAAAAGTTTGTCC
TATCAAAAGTTATCACCATATCTCCTTATTGTCTGAAATGGTATCTTTTGAAATTTTGTG
GATAATATGGACCGAGATATAAGGTAGAGATTTTAGTCAGTGATTTATTTATTATTTGTG
CTTATACAGATGTTTGCAACTTATTGGGAACGGAAAAGGATATGTCTGTTAAGTCAAAGA
TGTGTTCTGTGAGGAACTAGTATTCAGTACAAAATATCTTTGTTGGTGCAATTTTTTTCT
GTTGTTGCTTTTTACAAAAGATTCTTCGTGCCAAAACGACCAATTTTACAGTATTTTAGT
TTTGCAGCCTGATATGTATTGATATGATGACTACATTGGCAGTGGAATGTGACATACTGT
TTTTGACCCAAAGTCTTGAATTGTTGGATGATAGACCACTAGTACAATAAGGAGTGGTCA
GTATACTTGGTATGCAAGACTGCAAGATGTCCTGGACTCCAAGTCCTACTAATGCATTTG
ACCTATTGGTTAGTAGCAATGTAGATAGTGGCAACAACCTCCCTCCATGTGAGAATAAGA
ATGGCATCAAGGCATTAGATGAACTCAGCGAGTTTGAACAATGAGAAGCAGAAACACAAT
CCAAAATTGAATCGAGAAATTCCAAGGTACTACACCTATATGACCAAGATTATTATGGTG
ATATTGACAAGATTGGGGAAATTAAAGTTGCAAAAGTGACGTCATGGAGAAAGGATTGCT
TGTCTAAGAAGAACATGCTTGAATATATTGACAGTCAGGGGTAAAGGAATCACTTGAAAT
CTTCAATGAACACCAACAATTTTTCTCCATCCATTTCAAATCAGTCCAGAAAAATACATC
AAGATAGCTTATTGAAGTGGAATGTGAGATATAATTTCAATTGGACGGATACTTTTTGGC
TCTGAGGCACACAACATTAGATGTGATGACAAATGAACAGCTTGCAGTATTGTCAAGTAA
CATTTAGAGCATGTGTATTGATCCAGAGTCAAATATTCACAGAGGATGTAAGGCTGGAGC
TTGGAAGAAGGGCAATGCCACAGAGTTACTGATGTGTTAGATTATGGAAAGAGTCCTTGA
TGCCAAAGTGTTTGGGAATACCCCATCTGGCATGTTTGTTATGAACAAGTTGTTGTCGGA
GATGACTACGGAGGGAAATGTTGTGGATTTGAATGGGGATGATTCATCATTGCTGATACT
CCCATTAAAGATAACATACTTGGAGAATATCGCAGTATAGATAACACACTTTTCACTATG
AACAAGGTGTTGTCAGAGACGACTATGGTTGGAGGTGTTGTGGATTTAGATGGAGATGAA
TCATCATTGTTGATACTATCACAATATGGATAAGTTTTGAAATTTTATAAGACAAAATAA
CTGAAGATAAACTGTATGTTTTTAAAAGACAAAAGTCAAACGTTAACTTCCCACTCTTTT
TGAAAAGGCAAACATTCAAACTTTAACTCGCCAAATTTTCCTGCATTTTGAAACAGAAAT
TTTGGATGCTGACTTTCATCTGTGGCCCTTGTCCTCCAGTTCTAGGGTACTTTTTGATCA
ATGCTGTTCCTGCACATGGAAACATGAATAAGGTCCAAATGCACAATTAAACCAAAGTCA
AAGCAGGCGTCAGGAATCAGTTTTCTCAACGCAATCATTTGAAAGTTTCTACATATTGTG
GCCATCACTATATATTGCTGGATCTTATGAGTTCCATCCATCTGTAACAAATGATGTTAT
ACAATGGATTGAGCTTGATGAGCTCTTATCTTGTGTTGACCTTGACGTTGCTCCATGCAT
TTCATGTTATCATGGACACACTTGACACTGGTATGTCCTTGGCAGCAATTGCTCAACATG
ATTTTTGAATATATTGCCAGTTTTCGAATGTGGAGAAATAATACCTGTTCAGATGTTAAC
AGCTAACCATTCATACTGCTCAAGCTCCTATTCAACATACATCACATTCATCAATAACAA
CGAAATGGACCACTCATTTCTATGGAAATTTGCATAGGCATAAATCCATAGTTCTTTCAC
AAGAGGTCACCAAACTTGATTAAATGTCTCTGAAGACTTGTCGGGGAGTCAGTAAGACAA
ACTCAGTGTCTGGAAATGTTTTTTGTCAATGTCAAGGGCCGTGCTCTGTGTTTGATCATG
TTTGATCTGTGAATGATAGGACAAAGATGGAGATGAACAACGGCAGCTCGATGGTTCCAT
CTTAGATCTGAGTGTGACTTTGAAGCTTTTGTTAGTGATTTCTTGTTGCGGTTGTTGTGA
TTGAGATGACTTTATTACAGAACAAGAGACTACTTGATGAAAAAGAAGGTCATACATGAA
AACATAAATTGTTTCTCAATTAAACCCCAACAAAGCACACTGAATAAAATTGTTCTATTT
GGGGTGCCTTTGATTACATTTGCCTCAAGATCATGCCTGGGTGAAGCATTCTTCAAGCGT
GTGATGTCCTCTGTCTTTTTGATCCTCTGGATGATATTTTTCAGAAGAGTGGGCTGCAAG
GGTAGATGCATTCTTTGATTGCATCTTGATAATTTTCTCAATCTTTGGCTTCCTATCTGG
CAAGTTGGCCATTGCATGAATGGGATGACGAATTCTCCCTATTAATTGAATGTAGACTGT
TCTTGGCACACACTTGCTAAGGCAGAAAAATGTGAGATGAATGAATTGACATGATGTCAG
TACACTACAATGTGAATAGTATTTTGCTTGAAACAAATGAAATGAATGGCCAAAATGACA
TTGCTAGTTTAGCAGTCTTGAGAAGATGACATATTGTAATTCCTCAGGACTTGTATATTT
TACTTTAGTCTATGACCTGATATAAATGACCTCCATGAACAAAGAATCAAACACTAACCT
AGAAACAAAGTCATGTTTCAAGTAACAGTATCTCGTTTTACAAAAAAACATCAATCTAGT
TCCGCTTCTTCAATTTTCTATTTGTTATATCCCCATCCAACTTTGATTTTACCGTATAAC
CCGGATTATGAGTACCACAAATGTCAACAGATACTTTTTGATTGTACTTATAATACGACT
GAAGTTAGTGCTTTTAACATGGTGAAAAATTATTGGTATCTTGACAGTGACCCTATCTAC
TGCAAGGTGGGCATACTGTACCCCTCCCGCCTTGTTGCCCTCCTTGCTTGTCTATGCTGT
CCATCCCTCCACCATCGAGATGTGTAGTGACTTCCAACGGCATCAGAGGTTTCTCGGCAA
CCATCAGGAGCCACGGGGAGCGCTATGTATGGGTGTGGTACTGATGACAAGGAGAAACTA
CACATGAGGGTTTTAGTTTGGTTAGACGGGAGTAAATACCAGAAAAACACAGATGTCAAT
AGAATGAGCCCCTTGGGAATCATAATCCAGTGGTACTTATAATCTGGGTTATACGGTAGA
TCAGAGTCTAAATTCATATACAATCTTTTATCCAAAACAAAAGGCCAGTTACCTTGCAAC
TACACAGGTGCTGAACGTATGCTCACAGTTGTGGGGAGTTTCAGACTTGTCATCTCAGAT
GGCCTACTTGACCACTCACTTTACTCTCTTTTGCTGCTGCTCCACTTTAAGCAAAGTAGC
CAGGAGAAAGACAACGTCTTGATTTTTCCTTTTAATAATTGAAAACAATTCAGGCCCAAA
CAGCAAGACTGTTGTTAATGATGATGAAACCCATCAAAAGGTGATGGCTGCTATGCCACA
CGTAGATTGATAAACTGCATGTGGGCAATGCAACTACAAGACATCCAATTCATGTGAGCA
ATCAATGCTATCACAACAAACACATGTCTTCCTCGTCATTTGAGTGATCTTTTGTGATTG
AAAAGGAGAAAGGCGAAGAATGCCATACATGGCATTCCAAGAAATGTGAAGTGAGGCAGA
AACCTTTAAAGAATAGTGTTTATCTTCTGATGTCACAGAGCACAACCCTTTTTACAGATA
AGGCGTGGCATAAAAAAATTTGTAAAAGCAAACGGCATTTCTATGGATGCCACAAAAGGT
ATTGTCCAGCTATGAGTAAAATGATTGCAATCTTTAATTTATTTAAAAATCAATTCTTTG
CTCCATAGTATGGGTGCAATGTTTTTACTCATATAATCTCACTGGGGGTGTGAGAATTAA
TATCATCCTTTAGGTTCAAACTATTTTCAAATCAAGCAATCTCATTGCGTGACCTACCAT
GCTGAACATGAGATCATCCTGTCACTTTGTGTGTTGTGGGCTCAAAGAATATGTGCACAG
CCATGGGCATAAAAGGCCTAATTGACTACACATGATGTGAATTCTTGATGAATTACTTTT
GGTCCATGGACGGACATATTCTATTTGTCAGCAGAGGATAGAGGATATCATGGTTAATGT
TTTCTTTTTGTGCTATATTGTCAGTAAAAAGGACAGTTGCTTTGCAGACATGACAACAAC
ACCGATTTCTTTAAAAGTCAATGAATTATGATTTTGTTTCAGTGTGGATTGATGCATGTA
AAGATGGTTGGGATCTAAAACAGCCCATTGTGTATTGTGCTGTTGCCATCAGGTATTTCC
CAACCCTTGGAAACCTCATAAGACTCTACAGCCAAAACTGTTAAGCTTCCCCTTTCTCCT
GTCTCAAGTCTCAAAGAAGGCTTCTATGCTATATTGTAGCTGCCCAAGAGATAGGCTTTT
GAAGGCATTCAGAGCATCTGTTCTGTGTTGGACTGAATTTATCACAAAGTTGTTGTGCAT
AAACAAAGAGAGGGAGGAGATTCATTTCTACAGGTCATGCCAATACCTGCTCATGCTAAA
GATGGACAAGATTTTTCAGCTGCAAGGAAGGGTTTTGTGAGGATCATAAGAGAAATATAG
ACAACTGTATACTTTTTGTGGAGTTATCAATAAATATGAAGATAAATGAGGATACTGATC
TAATGGGGTCAACAAGTGCTCTCATATATTGTGGAGGAAAAATGATTTGAGAATAAGGAA
TTAATCTTTATCTAAAAACCAAAAATGGATGGGACTGGGGTGGAAGACTTGTATTCGAAT
AATAACCAACAATAATATAGAGTCTTTGGGAGAAAATTATGGCTTGTGTTTAATGATGGT
TCTACTAAGGATGTTGTTTCATGTTGTACATGTGATCATGCACGACTTCATATGATAGCA
GGTGTGATATGCTCTGTGCTTGTTGAATTCAATACAGCTGGGATGTTACCTTCCACGTCC
AATCTTCAAATCAAGATCACTTGTGCTGTCACTGAATTCCTACATCCAGACACCCTTGGC
ACCTCATCACAAAACATCAGTGATGAATATGTGAGATGAAAAATCAACACTCATTATCAC
TATAAGTTATCAAACAAAAATCTTCAAATAGTACCTAAGCCATGTTTTTATGAAGCTCCA
GTCATCATTGCATTCAGGCATGCCACCTTTGAAGACATTTGTCTCTTCATTTCCCATATT
TTCCATTGCCAAAGATCCACACAAAATTCATGAGCTTGGTAACTTCTTCCTAACTCTGCT
CTTGCTACTTCTAATTTATGTTGATATTGAGCTTGTTGACCCCTTCTAGTTTGGACGACA
GAAGGAGTTTTGGACACTCTTGCAAAAGGTCCAAAGCAAATGATTTGTGATTGTAAGTTT
TGTAATGCTGTCCCATTGTACTTTCAAGGATTGTTAAAGTTCCTTTAAGGAACCATCTTC
TTCGAAAGCTTTCCAAAGTCAACGCTGACTTCTTACTTTTTATATCTGTTTGCTCTTAGT
TTCCCTTTCTATGTCATTAGTAGTGTTGGCGTCGTGGACTTTCTTATGTCTCACAGAAGC
CAACAAACCTTATCACTATTCATCAAGCTGGCTGACATTTCTTGACATTAGATACAAGTG
TGTGACAAAGTCGTCTACATCTTGAAACAATGGGCCAGTCATACTCATGACAAAATACCT
TTAAAAAACATGCAATCTGTGACCATCACAGTCGAAGACCGACAAACAGAATAAAGGCAT
GAAAAATGCTCAAATGTAGAGCAGGAGTTCGAATAAACAATGGCCTTACTTCTCATAGAC
TTTTTAATACAAAATTGAATTATACTCTCTTTGAAATGCTACATTGTTCATTGTCGTCTA
GAAAACTCATGCTTCTGCTTTCTCAAACTCAATCAAACATTCATCTGCACGCAGGGAAGC
GCCAACCTCACCATGCAATTTGCTGACCTTCGCGCCAGCCTTGTGCGAACGAATGACATT
TTGCATCTTCATTGCTTCAACAACACAGAGCTCCTGGCCGATTTCTACAACATCTCCCTC
CTGATTTGTTACAATAACAACGTGTGAAAAGGAATCTTAGAAGTGCCATGTTCTAAAGAG
TATCATAGAATTCCTGAAAACGTACCTTAACTGCAAAACTTATCAATGTACCTGGCATAG
GACTGAGGACAAAATTACCCCAATCCTTTGGAATGGGCTTCTTCATAAGGCGAGCCAATT
CATATTCTCCGAGACTCATGACCATTACGTGAGCATCAGATCCAAACATGGTGAGTTTCA
TTGTGCCAGTTTCGTCTTCTTCGTGAATCTAAGAGAGATGAAGAGTGTAACTTAGGACTT
TCATAAATCATGACACCAAGCTAAATATAAAGCGGCTCACCTGCAATGCTCTGTCCTTTC
CACCTACAGAAACCTGGGCCAAATCACCGGATAGTTCGTAATCCAGATTGCAAAGCTCTA
CCACGTGGCTTTCATCTACGGCATCACCTTCTTTTTGCAACCTTGTAACAGATGCGGTAA
TGCTGCAATCCCTTTCCAGATCAATCTTCGACTTAACCAGATAGGCATCTCCAAACATTC
CTCCCAGGCACACAACAACTTCATCTTCAGCGGCATTGTCGCCACCTTTTCCAGTCAACG
CCAAAGGCGGACTTCCCATGAGAATGCATCTTTTTCTCGCAATCTCACGAGCAATCACAG
CGAGCTCCTTCCGTTCCACTTCGGACAATTGACCTCCGGAAAATCCATCAGGGTAATGTT
GCGCAATAAATCCTGTGGGTGTGTATCCTTGTATAAAATCGTCGTTTCTTAGAACATCAC
GGCAAAATGGCACATTATGCTGTACACCCTTTATCACGTATTGATCAAGTGCGGACCCAA
GTCCTTGAGTAGTGAATGGGTCAGATAAAGACAAAATAAACGGTATATACATGAATATTG
AGTATTTCTCACCTAAAATGGAATGGGTTCGATTCACTGGACTATATGCAATGATTTTTG
ATAGAATCGGGTCATAATACGGAGAAACGATCGTTCCAGGAACAACACCAGTGTCAATCC
GGATGTGACAAGGTTCAAGATTGGAACCCACATTCAACAATGCTGGGGGCTCAACATACT
TGACCAACGGACCCGTACTTGGCAGGAATCCTCTCAGTGGATCCTCGGCATAAACACGTG
CCTCAATGGCATGACCAGTATATCTTACATTTGCACCTTCGCCCCCATCACCGTACCGCT
CATCCTCGGAATGGTCCACCATATCCAAATATTTTTGAGGAATACCCCTTCCGGCCGCCA
CCTCCAACATCCCGTGGACTAAATCGACATAATTGCCACTCGCGTAGCCATCACCACTAA
TCATTTCTGTGACGGGATGTTCCACCTGCAATCTCGTATTCATCTCCAAAAAATAAAAAT
TCTGATCCTTGTCCACTAAAAACTCCACCGTCCCCGCACTCTCGTAGCCCACTTCCCTGA
CCAAACTCTTGACCTGTCGGATCATCTCTCTCCTTGTTTCTGGCAACAAATGCGCCGACG
GACTCTCCTCCAACACTTTTTGATTCCTCCTCTGCACGGAGCATTCTCGTTCGGCAAAAC
ACAAAATGTCCAAGTCGCCTTTGGCATTCCTTCCACTCAAAACTTGAATCTCGATATGAT
GAGGATCCACCACATATTTCTCGACTAGCAGACGATCATCGCCGAAGAAGGATTTGGCCT
CGGCGGACCCAAGTCGATAGCCCTCTTCCACTTGGGCATCGGTGTAGCATATTCTCATAC
CCTTGCCTCCTCCTCCCGAGGAGGCTTTGATCATGACGGGGTAGCCAATGGAACGTGCGA
TTTCGACCGCATGAGCGGGGCTCTGTACCACTCCGTTGAATCCCGGAATAGTGGACACGC
CCGCCGCATCGGCAATTAATTTGCTTTGAATTTTGTCTCCTAGTGACTGAATGGCGTGTT
TGGAGGGACCAACGAACTTGACCTTTTTATTACTACTACTACCTCCGCTAGATCCGTAGA
CGGACTCATTGACATTCATGGCCTCCACCCTCTCGGCAAACCCGGAGTTTTCGCTCAAGA
ACCCATAACCGGGATGAACGGCCTCCGCCCCACACAAATCGATGGCTTCGCAGACCTTGT
CTATATTCAAGTAGCTATCGCTACTCGCCGCTCCTCCAATGCAAACCGCCTCGTCGGCCA
TGGCGACGTGGAGCGATTGCGCGTCGGCGGTGGAATAGATGGCCACCGTGGGAATGTTGT
GGGAGCGTGCGGTGCGCATGACGCGAAGGGCGATTTCTCCTCGGTTTGCAATGAGGATTT
TACGGAATGGCGGTGATGCCGACGTGGAGTTGGGGCGTTGTTGGAGGAGCGGGGAGAGCG
CTGGATTGTGTGGACGGGATCGATGGATTTGAGTCGTGATTGATCGACCGGCAACGGAAG
GCCTGGGGTTCAGACAGAGCTGTTGCGACAGATGAGATGCAGATGCCTTTTGACAGGTGG
AGATCCATGACGATGCAGCTCGATGAGACGAGGCCCGAATGATGGAGGACAAAGTTCCTG
ATGACATTGCGGTGCTTGACTTGAATTGACTGACTCCTAATTGCTTTGGTGATGTTGCCT
ATGATTGGGATATAATGGAACGAAAGTTAAATGAGCTTGACTGATAATTTTCACGACATG
ACCATTCCATTAAATGATCGATCATACAATTAAAATGATCAAATGCGATCCATAAAAAGT
GGCAACGCTTCATTCAGACAGATTTGTTCCTAACAAAATGATGTATCATACAAATCAAAT
AAGATCACATCAGTGCGCGACTTACATGCCAAATTGTTTGCAAATTATTGATCCCAACAG
CCAACAGCCTATCGCGGCTCGCGTTCCTTCCGGATTGGCAAACTGCCAAGCGACGAGCTG
ATAGACTGCCGAGAATCTTTCTACACACCATACGCAAAACATGCACATAACACATAACAC
AAATATATTTATTTTTCTGTACCATAGTTCTTTCGGGATTGAGATTTTTATTTAATATGG
TGTCAAGAATATCTTTGCCCTTCAGAATATCTCGAAATCGATTCCAAGGATTGATGTATG
TATGATGTAAAAAAATGATAATCAAAGCTGATAATTTAAAGGGGTATTGATTTCAGAGAT
GACGCGTCGAAACAAATGGGAACTCAGCATAGCAATCGCCCAAACTTGCATGGTATGTAT
TAGTAAAACCTCTAGCTGAAATAATAATTTGTGTTCTTCCCCATAAAACTTAACCTGATG
AATCAAAGCCCTGCATCATTAGAGGGGTCTCAACAGCGACCTGCCTCGGCATGATTTTCA
CGAAACGAAGTAGTTTACATGACAGGAGTGGTACCACAACGCTATCTTGGCACAATTGAG
GTAAATTTTGATATATCAATATTTTTTACTGCATTAAAAACACTAGAGAAGGAACTATTT
TTAAGAGTCTTTTAAAAAAGAAAATTCTGGACCATCCAATTTATTTCCTCATTAGTATTG
GATCAATGGAACGAACTCATTAAGGTAGTCCTGCAAAAATTTTCCTTGTTTTTCAAATTG
GGATAGTTGTTGAGTTAAGGGCAGTTATAGTTGAGTCTAAGATTAGGGGTCTTGATAAGA
CCAGCTTATTTAAGACATGCTGCCCTTTTGCCACTGTCTTACATATTCAAACATCATAAA
GGCCATAAACCAAGTGGGTGGCTACAGTAATTCAGCTATCTGGTCAAATGTTCAGATATT
TTAACATTTAGAACACCCAAATCGATTCGAAATCCCTTCCTAATCTCAATTTCTGTGTTT
TTCCAGATTTTGGTTCAAGTTCAATTTTGCTTCCAAATATCCAAATGCTCTCATTCATGC
TCAGAATGCCACTCATATCGCCCCTGGCCGGACCCAATGGTCACAATGAAGGATTCTCAG
GTCAATCCTGTAAACAAAAGGAATGACGATGAATCTCCGTAATAGATCAGTTGATGATGT
GGTGACATCTTGGGAAGAAGCACAGCTTATCTCAAGATGTATGGTACCATACCCTAATTG
CGCTGACACACAATATGAACAAACAAGAACGCTATATAATATTATAAAAAGTGAGGTCAT
GACAATGATTGAGATACAATATAACAATATAACACTATGTATTATGGAGGAGTGGGAGAA
GAGAATTGTATAATTCTGCGCCATATTTTTTGAGCAAGATTTGCCAAAATGTTGATGAAA
TATAATTATAGGATAAAATTAAGAAAGACCATTCCAAATCGCTTCCATGTTCAACATTTA
GAACTGGATATTTGGATGTTTTAACAGATAGATGAACTCAAGCAGTCACCCAGTACAAAA
CGCAAAATGCACATCTGGATGTTCTCTACTGTGCAATACCTCTAGCTTATTTGAACACCG
AATATTTGTTGCACAAAAGTTCAAGATGACATGTCAAACTTCTGTCCCACTTAAAATTGT
CATAACAAACAACAAACTTCCCTCCAGTTTCAGTCTCAACGTTTTGCTTCATCATAATAT
TTTCTCATTTTATGTAACATTTTTGCAGACCCCGTTTTGCTTTGCTCCATCAATATCTTG
CATTATGCTGACATAGGCCAAGAACCTACCTTAATTAGTACCCTTATTGGTACCCTTATT
AGTACCAATATGGACTATTTCGAAAACTCCCAAGTAAGGGATCATCCTGACGTCCCAAGT
GATGAGAGGCCCTGACAATGATAAAGATCCATATCTTTGGATCTAAACGACAAGAGAACA
CTCTGTCAGAACACCCTCATGAGAAGGGTGTAAACATACCAGAGATGTGTAGAAACCTAC
ACAGAATCACATTATTTCATTGGGATTGCATTAACATCCCATCCTCATTTGTTCATTGTA
ATCACTATATGATAAGCTCACAAATTACCATCATCAACAAATCTATAAAACCTTTATCTA
CGAAATTGGTATTAAGTAGTTTTTATCTCCAAACGGCTTAGGTCATATGCTTGATTTAGC
AACAATTCATTATTCCACAAAGCTATTGAGGCCAGCTGATGCAGAAGCTCTTGAGTGCAA
GGGAAATAAAGAAATCAATCCTAGGCCAAAAGGATGAATCATTGTTACCCATACAGAGTA
TAATGAACTTGTCATTGAATTCAGATGAATGTACCAGTATCCTCACCAACAGAATGACCA
AAGGCATAATGTGAATTGCTACCAGCCATGACAGAAGAGTTTTCCCAGCCACCTTTAAAG
AAGACACAAATTAATTGGTCAAAGCCATGGTCCCAATAATACAAGATAGAGATAGCAACT
GACCACTGACTGCACAATGAAGAGGATAGTCATAATGAGAAAAGGGACATCTTTATGTGG
AGTCATCTCTCTCAATTCATTTTATACATAAATGGGCCCAAAAGAAACAAACTGTATTAA
ATTCAGTGAGGAGTCATTATGAGCAAATATTTCGGATAGGAGACAATGAGGAATTTACCT
CAAAGGAAGCACAACAGCCTTGGTACAATTGTTGGGCAATCAGTTGTTCTCGTTGTAGAG
AAAAAATGGCTTAGTTGAGCAAGCAGTTGGAATTTGCAAAATTGATGGCATATGTCCATT
ACAAAAAGAGGGTGACCAAGAAAGGAATGGTAATGAAGCATCCCTTATTTTCAAGAGAAA
GCTATCAATGCTGCTAAGAACTTGGAGAACTGTGTAAGGAGTGATTATTCTGTCAAAGTG
TCTGAGATTCAGAAAATTCTATATACAAAGAGCCAATCCAAACCATTGTTATCTGAGAAT
ATTTATATAACAAACCTACCGTGCCTTGGGAACTTTCTCATAGTAGATTACTTCCTTTCA
ACATTTTTTAATTTGTGGGTCTTGATCTCTTTCATAGTATTTTCAAGTCCTTGTTACATT
TTCTGTGGATTCATCGAGAGGCTTGATAAATCAATCAAGTTATTATTTCCCTTGGGAAAA
AGTAGTAGTAGTAGTAGTAGTAGTAGTAGTAGTAGTAGTAGTAGTAGTAGTAGTAGTAGT
AGTAGTAGTAGTAGTAGTAGTAGTAGTAGTAGTAGTAGTAGTAGTAGTAGTAGTAGTAGT
AGTAGTAGTAGTAGTAGTAGTAGTAGTAGTAGTAGTAGTAGTAGTAGTAGTAGTAGTAGT
AGTAGTAGTAGTAGTAGTAGTAGTAGTAGTAGTAGTAGTAGTAGTAGTAGTAGCAGTAGC
AGTAGCAGTAGCAGTAGCAGTAGTAGTAGTAGTAGTAGTAGTAGCAGCAGCAGTAGCAGC
AGCAGCAGCAGTAGCAGTAGCAGTAGTAGTAGTAGTGTATAGTAGTGTAGTGTAGTACCG
TATAACCCGGATTATAAGTGCCCCTGGTGTATAAGTGCACACGGGGCTAATTCCATGTAC
ATTTGCTATTTTTGCAGGTTGCACGGGAGCTAACTTTAAGGAGAACACATAGAACGTTTC
TCTGTCTCACGAGCAATACACCCATATCTGTAGCTCCCAGTAACTCCGGCTGGTTGCCGA
GTTACGTCCGAAACCCGAAAAACTCACATGCTTCACGATTACACCAAAAAACACAACACA
TCTCGGCCCGACTAATCGCATCGTTCTTGTTGGTTTGTCACCTCTGGTGGGAAACCGTGC
CGCACCGATACAATAAAGTAAAATAATAAGTTGTTGTGGATACCGCCGTGTTAAAAACGC
TAACTTGCGCCGGATTATTTGTTTCGCCGAAATGTATCTTTTGTACATTTGTGTGCACCT
TAGATCCGGGTTATGCGGTAGTGTAGTGTAGTAGTGTAGTGTAGTAGTGTAGTGTAGTGG
TGTAGTGAGGTAGTAGTGTAGTAGTAGTGTAGTAGTAGTGTAGTAGTAGTAGTAGTAGTA
GTAGTAGTAGTAGTAGTAGTCGTAGTAGTAGTAGCAGTTGTAGTAGTAGTAGTAGTAGCA
GCAGCAGCAGCAGTCAGAGTAGGAGTAGGAGTGGGATGGTACTATCAGCAGCAGTAGTCG
GAATAGGAGTAGGAGTAGGAGTAGGAGTAGTACCAGCAGCAGCAGCAGTAGTAAATTGGA
TCCTACAATATCTTGGCCAATTCCAAGGATGCTTTACAATATATTCTAGGTTGTAAAAAG
TATTGCAGTGATCTTTGAGAGAACACAATAACTTATCATGATCTGACTGAGAGTCAATCT
ACCATAAAATGCGCATTCTAAGGTCAGCAAATGTCAAAAGATATATTTGTGAAGAAGACC
AAAGCTAGTGACGTTAACATGTAAAAAAATATGAGTATCCACTTCTAGTTACCGAAGTAC
CTTGAATTGTATCGTAGAGGCATCATTTTTATGATGAGAGTGTTAGCGCACTTCGTTGTG
GTGTGTTTTGCATGTTAAATGACATAACTTGCGAACGGGAAGGAGTTACGCGGAGCAATA
CATTTTCTTGTGACATAGTTGGCTAAGGCTATCACTTTGTGATCGTTGCTGGCTCTGAAG
ATCAAGTTAAGTGCGTGAAAAAGACATTTTTTATTACGGTCGGAGTCTAGGCCTTAGAAT
GTGTGGGTCTTAGAATGCGCATTTTACGGTAGTTTTTGTAGCTTGTCTTGACATTCAGCA
TAATTGTTAGGTTAGCGAGCACAATAGCTGAACTGTGGCTGCTTTTGCTTTGTCCAATAG
GAGATGGTTGGGATAATGTGTTCTTTTGCTCTTGAATCAATTGCCACATGTCATTAAGTG
CCATACTTGTGTGTTTGGCATGGGTCTTGAGCAAATTCAGAGAACAGTGAAGTGAGGTAA
ACTTCAAATCAGGGTCAACCCCACAAAATGTTAAACTGGGTGCATATACAAAACAGATGC
TCCTCGAACAGCCAAGATTTCAGGCATGAAAGAGAAAGTGAGATCTTTTGCACCTGAATT
CATGGTGAGCTGATTCTTCTCGCACTGGTAAAGAGGATCATTGCCATCATCATCAAGTCA
ATGTCACTTGAGCCAATGGGATCAACATGAGATTTGGAGGATTTCCATTAATGGATCGAT
GGAGTTTCACAAGAGTCAATACTACTGTCAAGGAGATCAAAAGAGTAGGCATTAGGATGA
TGCTTGGTATGTATTGTCATCTGTCACTTGCCATGGTCACAACTCGACTCAATAGACTGC
TCACCTCAGAAGATGAAAATTCAAGAAAAGACTACTTCATGAATGTTATTGACTACTTTG
TCATTCAACCAGATTCAAATCAATTCAAAGCTTTAGCTATTCCTATGTCAAAATAAGTTG
ATTTTTGGCCGAAAATTACATATGATCAACCTACACTTGTTAATACTGACTTCAAGTTCA
GTTCTAATGAAAATGAATTTTCACACAGCACTAGATGAATGAGAGTTAGAAAATTCAGAG
CAGGACAGTCTTGTATGGATTGCACATGATTCATTGTGACAATTAGTTTTATATTCTCCA
TTATGCCAGTTCAAAAAGCTCTCAACTGTTCAACAGTATGTCATGCCAATGGACAAAATG
CTGATCAAGGCTTAAGGAGGTAGACTTCTGACATCTACATCCATTTGCACCTAATGAATT
```
