## Supplementary material for "Improved Reference Genome for *Cyclotella Cryptica* CCMP332, a Model for Cell Wall Morphogenesis, Salinity Adaptation, and Lipid Production in Diatoms (Bacillariophyta)": cryptica_pilon5.all.renamed.gff (part 588 of 634)

```
GTGGAGCAAGGTGTGACAACACAGAGACGACCCTGGAAAAATATCTGTTTTCAGTAAGAA
GGCCATAAGAAAACATCATGTGAAGACACATCTCGTTTCATAGCAGCCATCTAGATAAAA
TGCAGTGTGTTACCTCTTTCATCCATCATTGCAATGGATACCATTTTTTCAAAAGCACGT
ATCATCACTATAACAAAAAAGGTCAAATTCTTGTTGGCATTTCAACTAGCTGGGAGCATC
AGACAGAATCAATCCTGTCTTTGGTTCTTTTACTGAACAGATGGTTGGCCTATGATATCA
CAAGTTTAGATGTTCATTGCATTCATAGTAATTGTTCGTGGTTGCAAAAACCAAAACCTC
TTGTTGGAGGGTTTTGACTCTTTCAAATACAGTGTCCATATTTTTGATATTTGTTTGATG
AACAATAGCAAATTTGTTAGTTGTTGAACTAGAGGTCACTAACAAATTTCGAAGTCACAC
ATGTTGATTTGTGTGTGTCTATATTTACATCGTAAATTTGTTTGTATCCAGTTTGTACAG
CTGTTTGCATGAAAAATTGACCTTGTGTAGCCTAGTACAAATACCTTTAAATACTAAGTT
ATTTTTTTCCTATCTGCCATCAACCTAGATAAATTGCTAACAACCATGGGATCAGCCACC
CAAGAATTCATTCGCAGTGGACTTTGGCTATGAACATTCTCAGCAGGACCTAAAGCGCTT
CATTGCTTTAGATACACCCATAGGGCATTTTCAGACCTTTAGGTCCTACTGAGAATTGTT
TAAATTAATTATATTCTATTTCCTCTCCCCTCACCATGAATCAAAAATGATGGCTGCAAC
TATTACAGTCTCTGAATGAATCTGACAGCAAATGGTAAGGGGGAATTAGAAATACATTGT
GTAGAGCGTAATGTCTTTTAGCAATTCCCCCATTTGTTGGGGGCATTCTCTTTTAATCGG
TCAAACTTTATGTGAGGTATTTCGAGGATGGGGGGGGATTTGATAACCCTTCGACTTGTG
ATGTAAAAAGTTGGCCTTTTTTGGCTAGCAAAAACCATTTGTACAAGGTATAAAAAATTA
AAACTACATACAATTTGTACCACCTCTACGTGAGGTCAGAAATGTCTGCAACAAGCTGTA
ATAGCATTTGATAAAATATTATTTTTCCCACCAAAACAGGGTGGCATGCGGGAAAGCAAA
AAGCTTATGGCCACACCAATATCACATGCCAGCTCCAGGTGGAGGTATGGATCATTATTG
ATGTTCGTTGAAGCAGTATTGCTCATGATGTCTGAGATTTATGAAGGTTATTATCGGAAA
GGCAGTGTGTAATAATATAATTGGATTTTGCTGCAAGAACAGACAAGACCAACAGAGGAA
TGAGGCAGTGACAAAAAGAGGGGATGACAACAGATATTAGTCTATAGAAATTGTGGGCGA
GAGAAAACTAATTTATGGTAGGAATTCAGTACACCCTACGACTTACAAGCAACCGTCAAA
TTTGATAAGTTACTAACAAATTTGATCAAATTTGTTAGTCAAACATATTTATATTTGTTA
GTTCTCTTTGCCAGACTGGTAGCATCAGCTGAAGAAATAGAGTGTCATATTCACAAATTG
GCACATTTTTGGTGACCAAGTTGCCACATCAAATTTGTGACCAACCTTTTCAGTCTTTTC
ACGACCCCTCCCCCCCTCCAAGCCCAGGAAAAATACTTGCCAGGGATTCTTAGCCTGAGG
CAAACATTTATTACACGATTGACAATAGGGGGGGGCACCAGTCAAATCTATCCACTTAAT
TTTGTGTCCAAAGGTTTCAAAAAACTAAAAACTCCTACTTTTTGTACGCACTTTGATTTA
CACTCCAACTCTGTAGCCTCATCTCAACGCTTCCCTTAAAAAGAGGAGGGAGGCTGGAGA
AATCAATTCACCTCCCTCTTTTTGATACCACAATTTAACACCCCTTTGTTCATCCTAACA
CATTTTCCACGCAATGTTGGCATAGGTTGGTATTAGAAAATGCCAATGTCGTGTGGGAAA
TGGGGATGATCCTATGTTACTTTTGGAATCGCAGCTTTACCAATCTCCCATAATTCAGCA
ATTCGTCCATGACGAACCTCACAACCATCGCGTCCATACCAAATTCATCGGCACTATAGC
TTATTCGCCCTCCAAAACACCTCCCAACTTCCCCCCAGACCGCAAGCATCACGTCAATAC
TTCATTTACGTCATCCCCACCATTATTCGTCACCAATTCCACCACAATGGCGCATCTGGC
AATCCTGCTGCATCCACTGCAATCAATCCACACTTGCCGCATTTAATACACAGCCGCCAC
ATCGCCTCTGGTCTATATGTTTGTCAATGTCAAACATTATTTGTCAGATCATTCTTACCT
CTCTTACCTTGATCAAGAACTCGCCCCCCTCTTCATAATGTCTGATTTATAGGTCAACAG
TGATGAAGAGGAAGACATTGAATATGGTATTCATCAAGCCAGATGTCTCACCTCATGCAA
GTGCCATGATTCCAAATCGCTTACCCGTGCCCAAATAATGGAACAAGAAGTTTACTATGA
AAGCGCCACAATGATCTATGACTTGTCAATCTCCCTCATACACACAATCTGTACCCTGCT
TCCATTGTTTAATTATTACAGACATGGAACTCAATGATATTTCTGAGCAGGCAATCACAT
CATTGAGATCATGGTCGGCAACAATTAAGATATAACAATGAAGAAGTATACAATAAAGAA
GTATATTGCAATGTTGCTATTGTTAAGATGGGCGAAAAGCTACAGAGAAGTGGCTTTGCT
CTATGCAGAAGATCTCACAGTTGGTAGAAGGCACCACAATCATTTTAAACAAAAACATTC
CGCCAGCTAGCAGAAATGAATCCACAAGATTCCTACAGTTGGTTTGGAAATAGTCCCCAT
GACATGAGGTGCATCTCTTCATTGCCTGGAGAATTTCCGAGAATTTTTATGGTTGAAGCA
ATCGTATTTATGGTGGGGAAGAAAGCTTTATGATCTTCCTCTACCATTTAATGAAAGGGG
CACCTTTCACCAGAGTTTTTCGTGTGTTTGTGGGAGATACTCAATACATGTCTTCAATGT
TTGAATTGATGATGAATCACCTAGGCATGCTTTTTTTCAACAATATATCTGAAACCAGCT
GATATCAGTGGTTACCTTTTTTCAGGTCAGCATTTGATTTATGATGCACTTGTGGATGGG
GCAACTTTTGAAACTGAGAATTTCAATGGGGAAGTTGTTAACCAAACTGGATTATGCATC
ACTTTGACTTCGACACCTTCAGGATCTTGGCTGTCTAAATGATTTTGCTATTCCAACAGC
ATGTCCTGGTGAAGGTCCTGTTGAACAATTAAGAGAATTCACCCATGACATTCAACAGCC
CTTTTACTCAGGTTATCTATGAGCCCATGGTTTGAAAGCACATGTTGTTGTTCTTTCAAT
AGGTATCATTGGATAATTTTTCATTACTGTACACCAATATGACAATGGTGCGCAAAACCT
GAGTGGATTGAACAATTATCTACTACAAATATTGACAGGAATAATGGTTGGGGGTATATT
TCCTAGTCTCTATTGCGATGGATTTTTCTATACTGGCTACCATTTTGTCCAGGTTTATGA
ATCCAAACCCTGAGTTGCACATACTCAACAAGAGATTGACATCTCTTTGAGAATTTATTT
AACATGTTTTTGCCCACAAAAAACAGATTCCAAGTGTTTGGCATTCCACGTTTTCTTCAT
CTATACAATTATGGTGAAAAAGTGAGGAGGTTGTCTGTTTTGTCATTTTTGTTCTGAATT
GTTTTCATTCTTGGGCTAATCCCTCAAACACTTGAAGACTATCTGCCTCTAGACTGGGTT
TTACACCCGCCTCCAATGGTGAATTTAGGTAATGTTTGGGACTACAGTTCCTCATGTTCC
TTATAAAATAAAATGATATTTATTTCATATAAATATTCTGATGACTTGTGTATTCTCATG
TTCCATAAATAGTATTTATTATTTATTCATTGTGTCATGTTAATAACTTGTTTAATTGAG
TAAGTCAATGCGGAATCGTCATTATTGATTTGAATTTCAGCATTATTTTGATCCATTTCA
GCATTCACTCCAACAATAATACCAAGATAAAGTTCCTCACGTGATCAGTGGATACATTTT
TGAGTCGTTCGGTAGATTGAATATAATCCCTCATGAGTTCCAAAAATGATGTGGAGGTCA
TCTAACTTGGATTGGGATATTGATTGATTCTATGATGGCATTTGTCGAACCATCCAATGA
ATTGTAAACTTGCCTCATTCTATCAAATCAAGTATGGATCATTGGTGTGTCTGCATTGAC
ATCAAGGTGAATGTTATGCCTATGAATGCAATTGATAGTCCAATGATGAGGAGCAACATG
ACAACAATAAGAATCATCATTTCCCTCAATCAACTCAGGTAGTTCAGGATGCATATCTAA
CCTCCATTCACCTCCAGTCTCTCTTTAGTAACATTCCCAATCACTTGGCTTTTCAGTTCA
GGTGCATCATCATTTCTGGATGTTTTGGTTCGTAGTTCAACTTGTCCACTTTCATTAGAA
CCGGGGCTGATGACCAGTTAGGCTAGCTACTATTTGACGTCTCTCCTCTGGAACTCAAAC
TGACTGTGCATTGCATACCTCTTGATGTTTTTGTTCATCGAATAGCCTACAGAACAAATG
TGCCCATTGAGGAACATCTTTGTGCATTGCACCAGATTGACTGTTGTAGTAGCCACAGTC
CCAAATAGTACAGACAGGTGCCTGAGCTATGCAAACATGACATTGCATCACAGCTGCACT
TAGGGGTTGACATGATCTAAGGGGATCATTGGGAGAACATAGAGTATCTATGTTCTCTTG
GACCCACCTGGCCCTGTTATTGTGGCCGAGAGCACCGTAGAGTACACCTTCGTGACCTGA
TGCCAAATGTAGAAGACCAATTAGCACTGTGGCATGATCATTGCGGCATGTTGTATTATT
GGTGACAAAACCACCAAAGCAATGACGTCCTTGGTTGTATTTGTTTACAATTCCTCTGTT
GTTTTGGGGCCACTTTGGCTTTCTAGATTTACCAGATCTACCCCCACTTGCGTTTCCCTG
CCTGCAGTTGGATTTCTGCGGCAAATAAATTCAATCCATCCCTCTAAGAATCAATTTTTG
CCTGGATGATGGGAGGTGCTCTTCTTACAAATGTCAATGCTCTGTTGTGTGATACAATGA
CATTAGACGTTGGGTGCTTCCTGGAGTCAATATGAAGCAATAGAGGTCAGCACAAAAACT
TGATGAGAGAGATTTCCATTTGAATCTGGAATATCAAATGTGACTCCCACATGTGAGGTT
CAAACTGGAAGGGAGAAATTAAATGTGAGGGGAAATAACCATCGTCGGTGGTGGGGTGTG
ACATAGGGAAGGCTTGACCAGTAGGAACAGGGGAGATGATACATTGACATACATCAGATG
CAGAAGAATGAGATGACAAACTGGTGTCAATGTCATGTAATGCTGTTACATGAGAATGTG
ATCGTCCATTCTTGTGATGAGAAGGAGAATCTTTGGAGGCAGGATGGCTCATCGCTGTGG
TTGGAATGGTGAAATCTGAAGGACAAGGTGAGAGGTATTACTCATTGGCAATCATTGTGC
CAGTGCAGCAACGAGACGCCTCTACTATTTTAGAATGTTTCCTGGAGCGAAGCATGTGAG
ATGGGAGGGGACAAAGATCTTTGTGGACAAGAACATGTGGGCAATGACATCACAATTTAG
GGACAGTGCTCTACTGGAGGAATTCAATACTGTCCACGACTTGCAAGAAACCATCAAATT
TGTTAAATTGCTTGCAAATTTGATCAAATTTGTCAGTCAAATGCTATTATATTTGTTACT
TCACTTGGCCAGACCGGTGACTTCAGAAAAATGATAAACTGACTCACAAATTTGCTGCCG
GTTGCTAACAAATATCAAAAACGTTGACACTCTAATGCATGGATTCATCATTGTTTTGAC
TGGTTTGGGCATCATGTGGAAAAAAGAGAGGAAATACAAGATATGGTGTATGTGACATTT
CTGACATGTACAATGGTATGGTACCTGTATGGGACCATTGACAAAGTTTATCTTCCACAA
AAATCAATTTTGTCTAATTAAAAAATGCTAGTGACCCCACAATGACCGGAGAATGACAGG
TCTTTTTGACAGACGTTTCACAGCCAGATCAAAGGCTCATTAACTTTTTTCTATGAATCA
TACATAAACCATGACCATTGAAACGCGCCGTCAATGGCAACGACACACAGCAAAGACGAG
GCAATAACGACTGCACGCTGATAAAACACTTGCGGGCTTTTGAGACACGCGTGATTCATT
TCAAAGACTATTGGTTGAAGACTGACCATGAATCAATTCAAAGACACATCCGTTCGAAAA
ACCGCCAGCACAATTGCGTCTTTCTTCGATGGCTCCATCACTGTGAATGGCAGGGCATCT
TTTTTCTCAGTAGAGCGAAGACTATCCAATCTACTCAAAGTCTTGGCGATCACGTTCCTA
ATAACGATATGCTGCCTCCTAACAGCCCAAAACGCCAAACTCCTCCCGACTGCAACTGCA
ACACCGCCGGCTCACCGCAGACTCGACTGGACCTCGCAGTGCACTCCGGACATTCTCTCC
AGCCTTCTCTCTCCCCCCCTCCGACCGACCACGCCTCTCCTAAAGAAACCAGCCTACATT
GCCTCCTTCCCGGGAAGCGGGGACAAAATCTTCAGCAAGTATTTAGTCGAGGCACTGTCG
GGGTTGCAAGTCGGTGAGGCGGCGGTGAGTCCGAGTTTGTACAAGATGCAGGAGACTGGT
GGGAGTGGGGAGTATGGTGGGCAGGGCGAGGTTGTCGCGGTTAGGACTCATTTTCCGCAT
ACTTCTGGAAAATTGGTGAGTTGTAACCCTGTTGTGAAACGATGTTCTTTTTGTTATTCC
TCGCTAAGTGTAAGAACCCATCGTCGACTGCTGATTGGACAGGCCTCTTGGGATGGTGAA
ATTCCACGTGTGATTGTCATTCTGAGGAATCCACTCCATGCCATTCCTTCTTATTTCAAT
GAAGTGTACGTTTATCTTCCATCATTTGTTCTTCAGTCATCACTTGGTTGAATTTACTTT
TCTACATCATCATGTCTACTTTCTATTATTTGTCTGAACATCGCCACAGGTATGAAATCC
GAAACCACCTCCCACCGGGATCATCGAAAGACGAACAACATCAAGCAGATACGCACGCAA
CCTGGATCAAATGGCGAGACGCACAATACCCCTCACAAACAATGCTCTATCGACGATTTG
TCTCCTTCTGGATGGAACGTCACATCGAAGACGACAACAATCGTATATTTTTCACGTATG
AGGAGTTGACCGATTGGTATAAAGGCCCCGGGGATGCTAAGAGGATGCAGACTTTTCTGG
AGAAGGGATTGAAAGAGAATGTTTTGGAGATGGTCAAGGGTGGTGCCCTAGAGGGTGTCA
CTGTCGAGGATAGAGAAAAGATTGACAAGTTGACTAGTGACGCAACAAAAAATTTGGTCC
GGGAAGGTGATGCGCCCTGTATTTGGAAAGAACTGATCTTTCCCACGTCATCAACACAAC
ATACACGACGCCTTCAATCCGTTGACCTTCCCTATTCGAGTTCTGCAGGAGGAGAGTGGG
ACCCGATAGAACGACCCCTCACGCCCGAAAATTTGGCAGCTCTCTCGCAAATGCTTTTGG
AATTGATGAATCGGTGGAGTCGACATCAAAGATTGTTGAATATTCTCGCGGGTTATCACA
GAGAGGTGAACAAATTGTATTTGCAAGTTGTGGAGAAGTTGGAGGTACAGAAACCGCAGC
TTTCTCTTGATGTGGGGGCAAATGAAAAAGGAGGAGAACAAGCAAAGGACTCTGCGTCAG
ATTCGACAAACAGTGTTCCACAGGCAAACAATCCGAGGATGCAAAAGCGTTTTCACATCA
TTCAAGCATCGCCTCCTCTCACAGGTTCGACAGTAGCCACCAATTGGCTCATTGGCCTTT
TTGAACCTTTCTCCGATTACGCGTACATGTCGGGTAACTGGCCAGAAAACCCTATCAAAC
AAAGTGGACATGACGCCAACATTGAGACACACATTGTTACCAAGACAGATGACTTGGAAT
TAGTTCAAATGTACAAGAAGATTCGTCCTCTTTTTGACGAGGTCTTTTTTGTTGTATCCT
ACATACAATCAGATCTCGATACCACTGTCAAAGCAGAATTGTGTCAATATAAGAACGTGC
TTTGCATACCCTACGAAGAATTGGTATTTACCAATGAAGAGGAACTGAGAAGCATGGTGG
GAAGGCTGACGGCAACGTTAAAAACTCGATTTGAATACTTTTTTGGGACGCCGGATTGGT
TGACAGAAACCGATGAATTGAATTCCTTTAAGAGGTTGCAGGATATGGTGCGAGCCAAAA
CGGATATGGCTGGGGAATCATTGGAGGTGACAGATCTCAAGTTTGGTATTCATGGCGGTG
GTCAGCGATGAAAGAGTGTCATCTGCTGATGAAATTGTTTGAATCCAGTTCTTATGAACT
GAGGCACCATGTCCATGTTGAATCCACAAATGCAATGATGGGATATCATATATGTGGCTT
TATTCCATATCGACACAACACTCATTTCATGCAATCATTTGGCAGAGTTGCTGAGTCGAG
TCTTCAACCCCCCCCCGTCATCACCTAATACTGCTTGTTTGATCCTTCTTGAGAATCTGA
AAGGGAATTCGGAAGAGGATCATCCAACATTAAAGCCATTCGACATTAAATCCCCCCAGT
ACAAAGGATTTGACAATGGATTGATTTAGGTTAATTATCGTTATTGTCAATGTAAGCCAT
AGTTTCACACAAGTCCCAAGATGACCACCATCTATAGTTAGGGTACATTGTAAATGTCTC
CTGTTCTTTTTTCACCTTTTGTCGATTGTCACGTGATACTTTGTTGCTGCCATTTGAACC
ATCATACTTATCAATATCCCATTTTGTTTTCTATTGAAGAATTGATATGCACAATCTCTA
TTGGTGTGTGTGTGTTGATTTTTGATGACATGTCCAGAATATTTGTGGCTATTTGAAGCT
GTTGTGCGCAATTCAGTTAAGGTGCCAGCTTAAAAGTTTGTGGTGTTATTTTTACCTGAA
GGAGTACCATTCTTAAGCCAAGTAAGACTAACATGGCATTATATGGAGATGTACAGAAAA
ATGCACCCCCTTCATCAATATTATTCTACTTTGCTCTTGAAAGGTATCTGACCAGTCAAG
GTGATTTGCAAACTTGAGGACTTCAGTACAAAAAATGGCTTACAACTCATCTTAAGCTGT
TCTTTTAGAAGTCTCATAGCCATATGAATTTGTCAATACTTGTAGACAGTGAAACAATGT
CATCTCCATGCTATTTCTTGTTGCATAGTAATAATTGAATTGAGAGAGTTTCATACACTT
TCAAGATTTGTCCCATTAACTTCATGATCTATATGTTTAACAACAACCTTAATCCAATAC
TAAAGAAGCAGAAATTGTCCTTGCCATTGAAGATTTAGTTGAGATTTTGCACCATTTTTG
ATGAATCCCAACCTTTGCTTTCTTGACTCTATTTTGTTCCTTTCAATTCTTGCATGACTT
GTGTTGAACTTTTATGTATTCTTCATATTCAAGTGACTTTATAATTTAAACTCTATTCCA
AACATCAACATTTGGATTATTCACTTTTATAGTTTTATTTTGATTGACAATCCCATGATT
ATTCCCCGTTCCAAATTCCTTTGCAGGCTTATATTGTGGGGTCTGCATGTTTTGATAGTA
TTTACAAGAACAAGAGATCCATATTGACTTCTATTTTGGGAGCACCCTAGACTTCAAATA
TTATAAATTGAACAGCCACTTTGTTCACAAACAATCATTTTTGAAATCAAGATTTGTCCT
CTTCATTCATTATTAATTTTTGGATTTGATTGAAGTCCATGTGAACATTTAACAATTCTT
GCTTGGGTCTGCATTATGTTGCACTTTGCTGTCTTGGCTCAATTTTTTATATGAATTGAT
TGCTCTCTTTGCCTGATAGTTTTGTGTTCTTAATACAACATTTTTTACATATTTTCTCTG
TGGATTATTTTGCTTTCAATTTCTTTGCATGAAATTTGAATTCCTGCAGCTCGCCAAACA
ATGATGGAAAGATAGTCAGTGCTAAGGTGGCATGTCACGACAAAGGTAATATTGCAATCA
CAATCTCATAACAAAATGGAAACACTTCAATTCTGAATAACACATATGCTATAATTGGAA
ATTGCCAACATTTTCTCAGATAGTCTTTGGGTGAACAAATAATTATTAGTACCGTGAGAT
GCTATGGCACAAATAAATATTTATTCCAACTTGATCAGTAATGAAGTAAAATGAGTATTG
ACAGTCTTTCTTTTTGTATGTACAAGTAGAATAGGGTTTTAGCGTCAAGGGAAATTTGCC
GCTGTCCCAGAAGCAGTACCTAGACCCAAGAAACAGCAGCAGCACCATAAGATGTGAGTC
AAAAACAGCATAGAGTGTGCAAGCAAAAATAAATGATGACTTCCTACCTTTTTACTAATG
ATTATTAAAATATGTCAAAATCTGAAATACTCTGGGGTCTAAGATATTAAGATGACTTGT
CAATGCACCTGATGGAAACCCCATAGTCTGCAATCTTAGTTGCAGATTAATATTTCATTA
CTGCATCCCAAAATATAGTGTGTTACTCTGTTAGGCCACAAGTAAGAGAAAGGATGCTTT
GGGGATCATCTCGATGACCAAACTGCATGCCCAAAACAGCATGCATGTGATCTACACATA
GCTTCTGTCACATAGTTTCTGGAGTGGAGGGAATCGCTGGCCTGACAGCAATGTTAGATC
CATTGTTGTTTGGGGTATGAACCATGAGATGCACTTTTTATGCCTTGTGGTCAAAATTTT
GTTGATACAATAATCAGGTAAGATATATTCCTCATCCAATTGAGGTTGCCACATGGATCC
CTCAGGTTGAATAATAGTAGAAATGAAGTTTAAGGGTGATATTTTGTTTGTGTAGGGTTC
ATAACGATATTGATGTCCTGTACTTGACCTATAACGAATAAATATACAAAGACATTCATG
GAGTGTGTAGTTTACATAGAATGAAGAAACTTCATACATTCTTACCTTTACACAAATTGT
TATAATACATAAAGAAGATATAGGAATTTTCTGGCACTTCAGTGGAAGTCAAGTGGTGCA
GTTCTATTGGGACAAAGCAGACCAGATAAGCCTGAATATTTATTACTACCAAAAACAAGG
GGGGCATTTGGTATATTTTGGTGGATTTCAATATCAGATGTTGAGTAAAAAAGAACGGGC
AATTTGGCATGAATGAAGTAGCTTTTCTATTCTATGTAGAATTATACCCTTTGTCGTGCA
CAGCTAAGAAACCCCATGAAATGAGTTTTCCGGTCAAAATGTTTTGCAACAGGCAGCAGT
TGGTTCTGTCAAGATACAAAAGAAAATAGTCCCATCTTTTGAGATTTATATTGTGTTGTA
AACGCTTTGGGGATCATAATCTCTTGGTACAGTTAAGTCATTCTGGTCATTAAGACTTCA
TGATCTCAACAAAACATCAAAACAGAGCGTTGGCAGAATTTTTAATGTTTCTGGTTGCTA
CATATGAAAACGTTTACATCTCACATAAGAGACCTGTATGAAAAAAGACTAAAATACAAA
GATAGCTCTGAAACATTTGCCATTTCTTAATTGGAGTCTGATGTTTTCTAAAGCTGGACT
GTTACGGCTAAGGAAAAGATTTTATAGGGCTTCACAGTGGCCAATCAAACATGGAAACAT
CAAGTGAACCTAGTTTTTCTTCCAGCCGTCACTGATCATTATTGATCCCATAAGTATCAA
GATTTTTTCAAAATCTTAGTTATGTTGGAAACTGAGACCTTTTCTCCTTCTCCTCCTTCT
CCTCCTTCTCCTCCTTCTCCTCCTTCTCCTCCTCCTCCTCCTCCTCCTCCTCCTCCTCCT
CCTCCTCCTCCTCCTCCTCCTACTCCTCCTCCTCCTCCTCCTCCTCCTCCTCCTCCTCCT
CCTCCTCCTCCTTCTTCTCCTCCTCCTCCTCCTCCTCCTCCTCCTCCTCCTCCTTCTCTT
CTCCTCCTCCTCCTCCTCCTCCTCCTCCTCCTCCTTCTCCTCCTCCTCCTCCTCCTCCTC
CTCCTCCTCCTCCTCCTCCTCCTCCTCCTCCTCCTCCTCCTCCTCCTCCTCCTCCTCCTC
CTCCTTCTCCTTCTCCTTCTCCTTCTCCTTCTCCTTCTCCTTCTCCTTCTCCTTCTCCTT
CTCCTTCTCCTTCTCCTTCTCCTTCAGTGAGACAGTTTTTTCACTTTTTGCCAAAACAAG
TACTTTCACAGTAATTCAAGCAAAACTACCTGCAAAAACTTAATGTTTTGGGTTGATTTA
CATGGGTAGTCATCATGTTTTGATCTATGTTAACCTATAAATTATATCTTATTCCAAAAA
TGTGAGCAATCATGGGAGTGGCGCGCATTTATATTTTTATCTTATTCCAAATATGGGCGC
AAGGCACACACGTCCATTTTCTACCCTGAGCGTAGACAAATCACTTTATTTCTAAACCTA
GGCCTTCCTGTGTTGCTACAAATTGCATTCTATCTAGCACGCTACAAAAAATCTTGAATT
GGCTGCTAGTAATTTTTCAGCATTACCACTTACACAAATTGAGCCTTCTACCCATTCATC
TAAAGAAACAGCCTATCCGTGTTGAGATCATGCGAACACTCATGGCTGTGTGATCGCTCA
GGATCGTGCGATGCTCGTGATCATGCCATTTGCATGTGACATGAAGGTTGTCATGTTCTT
GTGTTTTTAGTACAGCCAGTTGTGCAGATGACTAGTTAATATTAGTCATGTTCGGGGGAC
AAACACGGGGTGTGTTCGTGCAACAAACAAGGGGGCGTATTTGTTGTCCTGTCCGGATAT
CTCTGAAATCCTGACACGACTAATTTATGATATTTTTTATCTATCTAAGTCCGACTGCAT
GCTCTTTCAGGAACAGAGTAGCACTTAGAGATAGAACGTTTTCAATCATAATTTAATTCA
ATCTTTAGGTTATCACACCAAAACCAATTGAACAACACAGCACTTACAGCATAAAGGTCT
ACAAGAATATTGTTACTTGTTAGTAAAAGCACACACACTTCCTAGAGGTTAGAAGCCTAA
AGTTCTCAATGCTGAGTCTATGCTTTGGTTACGATTAGGGTGTTTTTCAAGGTGTTCTTT
TTTGTGGTGCTGGTTGAATCAAGTATTTTGTCCCTGGTGCTGCAAAAGCAAGGTGACATT
TTATTCAAGGGTTTACAGCTTCATGCATGAGTGACGAGGCATATTATTCTACGTTAAAAT
ATTTAGAAGAGTTTGCTGAGCTATTATCACCAACTTCAGCTCAGTCACAAGAGACTACAG
TTGCTGATTTTACTCGACAGTTTGAGTTTCCTGACCTCATAGAAGAAGAAAGTTCAGCTA
TTGATATTGGAGTGCACGCCGACAGCAATATGTCAACTGATACCGCCAAGGTCAAGCAAC
TCAAAGGTTTCTTTGTGGATACCAACCCCATCACTGATGTTGATTTCGCAAAGAACGAAG
TGATCATTCCCAAGAACAAGCATGGTACTGAGGGATCCAAGAAGTACTCATCTGCCTATG
CCTTGGCAACCGCTGCCCTGAGTCCCAAGCTTGGTGCTACTAAGCATTTTGTCACCAAGA
ATGAAGATGGTGAGACAGATCCCGGGAATGGTAATTACCAAAACATTCAAGAGCAATTTG
TTGGTAACTATGCAAAGATGGAGGAAGCCCAGAAGCAGTCTATTAGTTATGACTTCATGG
AGATTGTGCTGGAATGAAATGTGTAAAACTCATCTGCCAGTGATCTCTGGGACAAGTATG
GTGAAGAGACAATCAACCCATTTGAGGATTGGACTCACCTCACCATCAGAGAGGTTAAGG
AGTAGCAAGCCGACATCAACCGCTAAGGAGGTGATGAGAATCACAGGTCTAGCACTTGGC
TATTTGGCTACCTTCACAATTCATGCACTCAAGAACTGAGAGATGGGATCAAGGATGCCT
TTGAGGCACTAGATTTGTTTGAGAGAGGTGGTATCACTTATCTGTATCATTCTCATGTCC
CATATGTTCCAGATGACAACTGATGTAGTCACTGCACTCAAGTCGATGGTGACTGTGTTT
GGTTGAGATGGTATTGCTAAGATCAAGGGTGAAAATGTTTTCCTAGCAGCAAAACAGTTG
ACTGCTGTCGTCAAGAGTCTTTCATTAGTTGATGCCTTGTTGGATGAGGCAGTGAGTGAT
ATCATGGATGGACTCATGAAGGGTTCTGTTACCAAGTTCACTGAGGTCTTCAAGTTGGAC
AGTACTCTCTACTGTTCCCAACTGATCTCTACCACTTACACTGGAGGCAGTCAAACAGCT
CTTGGTGTTATCCTCCTCACGCTTGCGAAAGCCACTGACATCTACAATTCCCTATCTATG
GGAAACCACTGGCATATCCCAAGTGGCTGTGTCCATAGTTCATGGTGTCAACAAGTGCAA
GGAACCCAAGGACCAATCTTGGATTGCAGCCAACAAGAAGAAATGGGAAGAGGAGAGACA
GAAGAAGTCCGGGGGCTCTGGCTCCGGGTCTGGGTCTGGAAGTGGCAAAGGAAATGGAAA
TCAATATGAACGATCTAAGTTCGGTGGTAAAAAGGGTAACCAACAACCGTTGGGTAGTGG
AGTTGTGAAGTTCAACGACCTCTGGCATATGTTCCGCAAGAGTTGTGGATGGAACTGTAC
TCGTTCCTCTGGCTTTCATGCTACCTTTTCATCGAATCCATCTTCATTTACTTCAGCTCT
ACATGCTACCCATCCCTACCATCAGCAAATTGCCAAGGAGCAGTGCCATACCCTTTCTCC
ACCACCTCCTACCCTTCCTCCTGTTGCCAATCCATCTACTGGTACAAACACTCTTGGTAT
GGTCTCCATCAATAAGACTAAGCTTTTAGCTGTCTGTGAACATCATGAACACATGGTGGC
TGATCCTACAGTTGCTGCCTTCCTCTCTGACCTCAAGAAGATGTTAAACTAGGATGGTGG
GCCTGGCCTGGTCATCACCCACTGACATGAGCCAAGGATACCTACTGGTACTCCTGACCC
TTCCTGGGCCCCAGAACAGGTCCCATGGGTACAAAGACAAATAGGATTTCTACTAACCAA
GGGTAGGATCCCACCAAATAGAAGCAGGACTCATTAACAAGACTATTAAGTCCTGCAGGG
CTTATTACTACTCATTGGTAGGATTAAATATACAGCCCATTCCAGATTCCACTGGATTCA
GGTTGGCATGCAAGAATGCATGTACAGCCCAAACCAGGTGCATGTACACCCAGTTTTGGC
ATGCATGAATCCAATAGGATGCATCAAAATCTAACATCCTCGAATTACATGCAAAATGCA
TGATAAACTAGAGAGGACTACCATGAGGCAGTCCTCATTTTCAATCAGTTTTTTAGCTCA
TAAATTAAATCTTCAGACAACTGGAACATCTTTTCTACTTCGTTTATCTACAACTACTTT
TCGATTACTTCCGGCTTAGGTCACTATCGTACGATAGCCGAACTTCGGTAAGTTGCTCGC
ATCTCAACCACACGAAGGCTCATCCCGACGACCCACAGGCGGTCAAACAAAAGCAAGGTC
TACCACGCAGAGTACTACGTTCATTGCACGTCACCGTGCGAACGATTTTTTTCTTAGTCC
ACCAAGGAGTTCCTACAAGAAGCTCTTCATAGGCACTAGCTTAGGTGAAAAACTCCGAGC
CATGTCCTCCGTGAAAGCGATTCCCGAAGGGCTTAAGTGGGTAGAGTGCGAGCGTGGCGT
TGGAGGGAAGAACTCCCCCATACGTTACATTCCTGAGCAGGATCCTGTGCAGGATGCCCT
CGCGAAGGACAAAAAGACCACCTATTTCAAGCTGACTCTCCCCAACACGGAAACGAGTTG
AAGGTGGCAGTATGGGCGTCCGGGACTCCCGAGCAGTTTCTACTGCATGTAAGATCCGCG
ATTCACGCATGCAAGCAAATGGGGCTTGACACGGACTTCGCGGCAGCCGAGAAGGCTGTT
GAAACAGCCAAGATCGAGGCTGAACTAGCCAAGCAGGATTACGTCACGGTACGTAATGCT
GAAAAGAAGAAGAAGGGCAATAAACAAGAGGCGCCCGGTACGACTACCGAGGCTGCATCA
CCTGCCCTAGTAGAAGCCAAGGCCACGTATGACAAGGTCTTGAAAGCTCTAGAAGATGCG
GCTCGCCGTCGCAACGGCTGGAGCGAAGCCCTTCGAGCTTTATGGAAACCTCCTCTCCGA
CGAGGCACGTCAGCCCTGGGAGAAGATTATCAAGGCCCAAGTGACTAAAGCTCCTTGGGA
AGACATCAAGGGAGTACCGCATACGGAGACTCCCACGAAGACTTGGGACTCGTTTCACGA
GTGCGCCACGCTTCACCTACTGCAGGTGTTCCGTCATGACGCGGGCGAGGCCCTCAAGTA
TTACATCACGAATACGCTAAAAAGCCCAACAGGGTTTCGATTCGTCAGTTTTTTGTCCGA
GTTGAACAGCTCAACAGCTACCTCGAGACATTGCCCTGCCTGTATTACAGCCCGAAGGCT
AATCAGGCGACCAAGAAGGTATTGCCTCTTGATGACGCGGACCTTGCCACTCATCTATTG
CGCATGTGTCCAGCCAAGTGGCAAACCCAGTATGACCTCACGGAGAATACCACTCCGGTC
AGTACTAGGGCCTTGCTATTGGTCCTAGAGAATATCGAGAACAATGCGGAACTCGATAAC
AAGCCCGCTAGCACGACCAAGGCAAAAGGGGCTGATAATGGCGGAAGATGGAGTCGATGG
ACTCCCGCATCCCCAAGAAGCCCAAGAAGGTGGGCTGGACTGAAAAGCACTGTGTGCTAT
GCAAGAAACATGGGGGGCCGCACAAAAGTCACAATACGCGTGACTGCCGTCGCTATAACA
AGGACGGTACTCCGATCAAGAAAAATGGGGCGCAGGTAAGCCCGGTTTAAAGGAAAGAAA
ACCGGAGGGCACTAACTCGCCCAGATTGTCCGGGCGGAGTTGAAGAAAGCTCTCCGCAAA
AAGTCTAGTAAGCGCAAGAAACGTCGCGCTAATGACTCGGAAAGTGACAGCGACTCCGGC
GACAGTTCGTGAAGGTGCGGGTCGGATAGCACTGGGGAATTACGTAGATGTAAGAAACGT
AAATTAAATACTGCAGTTAACAGTTACACTACCCCCAGTCCGAGCAAAGCTATCCTGACT
AATAAAAGTCAAGATTCAAAATCAATTAGATCAACTGTCACGAAAACCAAGATATCAAAA
AATCTTGTTCCAAGACAAAAAGCCCGAATTAAAAATTCGAAATAAAATGAAGTCAACGAC
ATCATCCAACTCAAAAATCTTACGACAAAAAGTTGTCAGTAATAAAACTCAACATACTGA
GGCTACTGTGCACATGCCCAGTGTAAATTACAATATTAATCACAAACAGAAAGTGATTAC
AACAAACACCAAGGATCGCCTCGGTGTCACGGCGTTAGTTGCCATAATGGAACCAGCGAC
TGAAAGTCAATCCGGCAGAGCATACAAACAACCTCTGCGGAGTCGCCCCAGTAACAAAAT
TAAAGTCCTACTGGACTCTGGGTCTGATGGAGACCTTATTTTCCTTCCCAAAGGAAAAGA
CAAGCCTTTTCCCTACCTGACTAGGCAGGTGCCAAAGTCTTGGCATACGTCAAATGGGAG
CTTCCAGACAACTGGAAGAGGTAAGATCAGAGTCAAATTCTTTGAGTACTCCAGTTCCAA
GGAGTATCTCCTACAACCTGACATTGTAGAATACAGGGAAGATGACATGACCAAACCAGG
GTTTGACCTCATTCTTGGTAGTAATACCTTGAAGGAGTTAGGAATTGTCCTAGACTTTCG
GACAAAGGAAATCACAGTAGATGACATCTCACTGCCAATGAGAGACATCAACAAATTAAA
GACAAGAGCTACTGTGGAAAAAGCTTGGACTATGAACAATAGCATCTACCAAGAGACATC
CAAGGAACCACAGAGCACTCTGGAGGCAACAAAACGCCTCATAAAAATACTAGACGCTAA
GTATGAAAAAGCGGATCTCAGGGCAATTGTCACAGACAACTGCACTCACCTAAGTGGCCC
AGAACAAGCAAGGTTACTGGAGCTCCTACAAGAGTTTGAGGAGTTATTTAGTGGGAAACT
AGGTGACTGGGATTGTAAGCCGGTCTCCCTCCAGCTAAAGGACGGAGCACAGCCATACCA
TGGCAGGCCTTTTCCCATACCCAAGAAGCACATAGAAATAACAAAAGAGAGGTACAACGA
CTATGTGACTTAGGGGTACTCAAATGGCAAGATGATTCTGAATGGGCATCACCCACATTC
ATCATACCCAAGAAAGACAACACCGTACGGGTTGTTAGCGATTTTAGGGAAGTAAACAAA
CGGATAGTGAGAAAACCGTTTCCTATTCCCAAAATCAGCACTGTTCTACAAGAACTTGAA
GGCTTTACATATGCCACAGCCCTTGACCTAAATATGGGCTATTATACCATTAGATTGGAT
CCAGATGCGTCCAAAATATGCACCATTATCTTTCCATGGGGTAAGTACTCTTACCTGCGG
TTACCAATGGGCGTTGCATGTTCTCCGACATCTTCCAGGCTAAGATGTCTGAGCTAATGG
CAACCCTTGAGTTCGTGCGAACTTATCTTGATGATTTACTATGCATCAGCAAGGGAAACC
TAGAAGATCACCTTACTAAACTCAGAAGGGTCTTCATTAGGTTGCGAGACGCAGGCTTGA
CCGTCAATGCGCGCAAGTCGCCTTTCTGTGCCATGGAGACAGAATACCTAGGATATGTAT
TATCCAGAGATGGTATAAAACCACAACCAAAAAGGTACAGGCAATCCTCGCATTAACACC
GCCTCAAAATGTTAAACAGCTCCGTAGGTTTCTAGGCATGGTCCAGTACTACAGAGACAT
TTGGGCGAGACGCAGTGAAATACTTGCACCATTAACCAACTTAGTTGGTGAGTGTGGACA
CACCAAAGTCACAAGGGCTAACAAAACCAAGAAAAAGCCGTGGCATTGGGATGACATCCA
TCAGCAAGCATTCGACACTGTAAAGGCAACGATCGCTCGCGATGTTACCTTGGCCTACCC
TGACTATTCCCAGGGATTTGAGATTTACACAGATAGTTCAAAATTTCAATTGGGCGCTGT
GATTACTCAAAACAACAGGCAGCTGGCGTTCTTCAGTAGGAAACTGAGTCAGGCGCAGCA
AAAATATAGCGTGACCGAACAGGAACTACTGGCCATAGTAGAAACACTAAAAGAGTTCAA
GGGCATGCTTTGGGGACAACAGATTACGGTCTACACTGACCACAAAAATCTAATGCAGGA
TGCTCTAGGTCTGACCTCTGATCGAGTGTATCGCTGGAGATTACTCTTAGAAGAGTATGG
CCCCACCATCGTGTATATCAAAGGCATCCACAACACCGTTGCGGGACGCCATCTCACGAC
TGGACTATGGACCCGTCCCAGATGACAGGTCAACCTGGATGACTTTCGCCCAGTGTTGGT
GCTACCACAACACCTCACAGCCAGAAACATCCCTAGCATCCACCCAGGAATCCATGAACC
AGGTGTTTGCTAATCGCAACGAAGAGGACTCCATCTATCCCCTCACAACCAGAGAGATAG
CGGAGGCACAACAACAAGATGAAAGCCTACTAAACAAAGGCTACTCAACTCAGTTAGTTG
AGAATATCGAAGTACTCTGTAAGGAGGGCAAAATGGTTATTCCAACAAGCCTCCAACACC
GTGCGGTAGCTTGGTTTCACCACTACCTACAGCACCCGGGACTAAACGTCTCGAAGAAAC
TCTTCGTCTGTCGATGTATTGGAAAGGTCTAAGAACGACAGTCCAATCACACGTCAAAAG
TGTCACAGTTGCCAGGTGAACAAACGCAGGCAGATAAAATACGGAAACTGCCAACAAAAC
TTGCCATCACCAACCCCTGGGAGGCTCTATGTGTGGACCTTATAGGACCGTACACCCTCA
AGGGCAAGGACAAGACACAAATTGACTTCATGTGCGTCACAATGATCGATCCTGCAACAA
GCTGGTTCGAAATTGTAGAGTTGCCGGTATCACAGCTCCCGAAGCTTGATATTCCCACGG
GTACAAAGGGGCACAAGGGCAAAGACACACGTGTCCAAGAACAACAACCCTACTTTGACA
AAACGTCAGCAACAGTAGGTAATTTAGTCAATAGGACCTGGTTTAGCCGTTACCCACGTA
GTCAATACATTATCTACGACAATGGAAGTGAATTTAAACTTCACTTCGAGACCCTCTGTG
AATCATATGGTCTGAAGCGTAAGCCAACCAGTGTCAAAAACCCACAAGCGAACGCAATAC
TCGAGCGGGTGCATCAAACAATCATGGCGATGCTCCGCACAGCTGAATTGGATATGGCCG
ACACCATCAGCGAGAGTGACATTGCTGACTTTCTCACAAATGCCGCATGGGCCGTTCGCT
CTACCTATCACACAGTACTAAAAACTTCGCCAGGTGCAGCTATCTTTGGAAGGGACATGT
TGTTTGACGCCCCTACATTGCTGACTGGTCTAAAATAGGGAATATAGACAACGACAAACT
GACCGTAACACAAGACGGAGAATGCCTCTCGCATAGACTGGGACTACCAGCCCGGTGACA
AAGTACTGCTGCAAAAGACGGTATCCTCCGCAAAACAGAGAGCCGGTATGAAAGTGATCC
TTGGACTATCACGTCAGTTCATACGAATGGCACAATAAGGGTTCAACGCGGAACTAAGTC
CGAGCGACTTAACATTAGGAGAGTTACACCATACTTTGAATAAACTAAAAATGACTTGTA
CCTTACCCCCTTCTCCTATCAAGACTTACGCTTCGTCATTGCTACACCATCTTTTTTTTC
CTCGAGAGGTTTTCTTTTTCGTGAGCATTGACACCTTATCGCTCCATTCGTGGGGGCGAG
TGACATGAGCCAAGGATACCTACTGGTACTCCTGACCCTTCCTGGGCCCCAGAACAGGTC
CCATGGGTACAAAGACAAATAGGATTTCTACTAACCAAGGGTAGGATCCCACCAAATAGA
AGCAGGACTCATTAACAAGACTATTAAGTCCTGCAGGGCTTATTACTACTCATTGGTAGG
ATTAAATATACAGCCCATTCCAGATTCCACTGGATTCAGGTTGGCATGCAAGAATGCATG
TACAGCCCAAACCAGGTGCATGTACACCCAGTTTTGGCATGCATGAATCCAATAGGATGC
ATCAAAATCTAACATCCTCGAATTACATGCAAAATGCATGATAAACTAGAGAGGACTACC
ATGAGGCAGTCCTCATTTTCAATCAGTTTTTTAGCTCATAAATTAAATCTTCAGACAACT
GGAACATCTTTTCTACTTCGTTTATCTACAACTACTTTTCGATTACTTCCGGCTTAGGTC
ACCCACCTATCCTTTATGCAGGTTTTCATGATTTCTTTGAGTTCATTTTCTTCTTTCTAG
TTTTGTCTTTGCTTTGGTGTTTTGGGGGATGCAGTTTGGGTGTCTTCTATTGCCCTATGC
AGTCAATGATGGCACTCTTTGGAAGTTTCGTGAGCATTCCTATGTCTCGGACGTCTTGGC
GTGCCCTTAAGCACAGGCTCACGTGCAAGTCAAGGCCATGACATACTTGTGCTCACAAAA
TGAGGACAAGGAGGAGCTTGGCATATCATTTGGTGGGTAAGTGTTGTCGTAGAAAGGGAC
TGATGACACTCAATGGTACACCAATCCTCTTGCCTGAGTGGCGCAAACATAAGCGATGGA
AAAGGAAGAATGCTAAGTCATGGAGCTCTTCTCGTCTACACCATCGCCATTTCTTCAAGC
CTGCCTCCAAAATTTCAAACATTACTTTGCATAACTAGTGCTACAATAGTGGTCACTTTG
CTCGGTTGCCTTGGTTGTTGAATTCACTTAATGGGACACATCAGTTTGAGGAGTGGAACC
ATCAATCCACTGCACAGTCAGTTGTGGATAGATTGAATGTCTTCCGGTGTGGTCTTGAAA
ACAATGCAGATCAATGCAATCATGGCCCTTTGTTTGAGAATACCCCTCTTGTTTGGGATA
CAGGTGCTTTTGGGCCTGACACCATACAGAGCAGACTTCTTTGACTATGTTGAGGTCTCT
ATCCCAGTCAGAGATGTGACCAAGATGAATTATGTGGTTGGAATCGGCACTGTCATTTGT
AGGTATCAGAATGACAGGGGAGATGATGTCTTTCTCCCTTGTACTTCTTATCACCTTCCT
ACTGCAGACATTTGTCTCTTCATTCCACAGTCCTTTCATCAGATGCACGGCCAGCATAGC
ACTGTCAGAGGCAATCAGATAGTCATGCAGTTGAAGGACCATACCATTGTTATTCCAATT
GACTCAGGACCTTCCAACTTGCCCATTTTCTGGACTCCCTCTGTGTCTGCTGAGAAACAG
AGGGAGATTGGCTTGAATTTTGTTTCCAGATTGGAGTTCTGTGGGCTATCTGGGGTCGGT
TCAATGTTTCAGTTCCCTTCTCCTTAGCCCTCACCCTTATCTAGAGCAAAATTCGACCCT
AGTTAGTAAACTAGAGCAAAAACCGACCCTAGTTAACGAACTTGCCCGATTTCACCCACT
TGCGCTCACTTCTGAGTCAATCTGATAGCACCGTTCGATTCCTCGCCAAAAATTACCACT
ATAGACCCCCACCAAGAATATTATTTGATCATTATTTAGGCGAACACAATACGCACCATT
TGCCATGCTTTCGTCGTACAAATTGAGCAATGTCCCTTTTCCGGTGTAGTCTCAATCTCG
TAAAACATTAAATTTGGTTATCTAGAGCAAAAATTGTCGCGGATAAGGTTATCTAGATGA
AAAATACCAGATTGTTCTAATTCACGAGCAATAAACAAAGGTCGGAAAGTGCTCTAGTTA
AGTTAACTAGGTACACTTTTTTGCTCTAGTTAACGCACTTTGGTCCAACTTTATGTAAGA
GGGTTAGTCAACATTTAACAGGGCTGTTCATGAATCACTGGATGATGTCTGGGATAATAT
CATCGTCAATGCGTTGGCACAGAGGATAGTGCCAATCTCTCTGGTCCTCAGAAGGAACTG
TCAACTTGGCATTGGAAACTTGGAGTTAGTATGGGTCAAATACAGAAGATGATGAGGGAG
AACAAGGCAGCTGATGACAATGGTCGTGAAACCATCCTACCTCCTGTCATCCCTCCTAAG
TTTGCATCCACTCCCAACTCTCCCATTCCAAAATGTCATTCATGTGAGTTAGTACACCAG
AAACGGTGCTCTCATCAGGTAAAGAAGAGCACAACCATTCCCAAGAAGGAACCTGTCTTG
TCTCAAGAAAGACTTTGTTTCAGCTGATCAGTTTGTTGTAAACCCTTCTGGCAGATTGTT
TACTGGGTTTGGTCATGAAGATGATTGAAACAAGTTCCATGGTGGAAATCTCTTCCAGGA
TGCTGCTACATGCATTATTTGGGTTGAGTGCCAAGTCTCCTTAGGTGCTGGTGGGACAGT
CATGTCCAAGGTTTGTTTTGAGGAATGGCTATGGGAATTGACTGCTGCTGAGATCAAAAA
TCTGCGCAGTGATAATGGAGTCTTCACTGCAGATATATTCTGTGATGATTGCAAGATAAA
ACATCAGTCTCAAAGCTTCTCTGGTGTAGGCGCAAAGCATCAAAACTTGATAGCTGAGAG
GGTAATTCAACCAATCATATATATATGGCTCACACTTTCATGGTCCATGTCTCTCTTCGC
TGGTCTGAAAGAGGAGTTGATGATTTGGCTTTGTGGGGATTTGCAGTCAAACATGCAGCT
TGGCTATACAATCGCATCCCAAACAGCATATGAGGAATTACTCCTCTGGAGCTTCTTACC
AAGACAAAAGCTGATCGTAGAGACCTACTTCGGTCACATGTATGGGGATGCCCGGTGTTT
GTCCTTGATCCAAAACTCCAATATGGAAAGAAGATACCCACGTGGACGCTGTCTGTGCCT
TCGAAGAACCAGGATGTTCCAGTTAGAGCCTACAAGTGTGCAGTTGTTCGAAAGCGAATG
AAGTATCTCCAATGAGTTAAGCAACAGATGGAAGAAGCGGATAGATTGTTGAACATGATG
GAATTGAGGGATGATGTTCCTACAGTTGAGGAGTTATTGGAGAGTCCTCTGAGCCATTTT
ATCACTTTGGCTGCTAACAGTTGTGGATATGCTGGTACTACCCAAGAATTGATTGTCAAT
TGGGTCCATCCACTGTTCTTAAAGACCAAAGCTGAAGCCTCCAATACTGACAATCCCAAC
TGGAGGGAAGCAATGAAGAGTCCTTTTGCTGGCAAATACTGGAAGGCTGCTGTCAAAGAA
AGCAAAACATTGGAGAAAATGGGCGTTTGGGAAGTAGGTGACCTTCCTGAGGGAGCCAAT
GTGATCAACTCTACCTGGGCATTCAGGATCAAGCGCTTTCCAGCTGGTCTCATCAAGAAA
TTCAAGGCTCGCTTTTGTGTTCGTGGTGACCAACAAGTTCATGGCTTTGACTTCTTTGAG
ACTTATCCTCCACTTGTTCAGTGGATGACAGTTCGATTGATGTTATTCTTGGAAGTTTTA
CTTGGTTTGAAGTCCAAACAAGGTGACATTACTGCTGCCTTTGTTCATGCTGATGTTGAA
GAAGGAGAGAACATCTTTGTGGAGATGCCTCGTGGCTTTAGAAAGCAAGGAAAGGTTCTA
AAACTCAAGAAAATGCTGTATGGTTTACGCCAAAGCCAGAGAGCATTCTGGCTTTACCTC
ACCGAGAAAATGAACCTATGCGGTGTGGAACAATCAACACTTGATCCTTGTCTTCTCATT
GGCAAGAAGGTTGTCTGCATTTGTTATGTGGACAATCTGATCTTCTGGGCAATGGATGAG
GCTGACATAGACACTTTGTTGAATCAACTGATTGCTGCTGGTGTCTCACTTGAGCAAGAG
AGTGATGCCAGTGGGTTCCTTGGAGTCAGAATGGAAACTGATCAGGCAACTGGTATGATG
GAGATGAAGCAGACTGGTTTGACTGATCAGGTGATTGAAACTCTTGGTTTGGATCTCAGA
CCAACCTCAGGGAAGTTCACTCCAGCTGAAGCGAAGCCTTTCTTCAAGGATGCTGATGGT
GAACCTGCATTAGGCGAGTTTAGCTACAGCAGTGTTGTTGGAATGCTCCTGTACTTGGCT
TGGCACACCAGACCGGAGATTGCCTACGCTGTCAACTGTTGTGCAAGATACATGTTCTGT
CCAAAGAGACCTCACGATTTGGCTCTCAAAAGGATTGGTCGATATCTAAAGGCAACTTGT
AATCATGGCCTTTTGTTGAATCCATCCAAGTTGTTAAAGGTTGACTGCTATCCTGATGCA
GACTTTGCTGGATTGTATGGTCATGAGAATCCAAGTGATTCGTCAAGAGCAGAACAGGTT
TTGTCATCACTGTTGCCAATTGTCCAGTCTTGTGGCAATCCAAGTTGCAAACAGAGACTG
CATTGTCCACCATGGAGGAAGAGATTGTGGCACTGGCTCACAGCTGTCGTGAGCTGTTTC
CTATTATGGACATGGTTACGCTGCTTGGGACAAAGGTTGGCTTAAGACCTTGCCACCTCA
GTTAATACCTTGAAGCAAACACTATGCCATCAAGATGATTTGGTTTTGTGAGCAGATTGT
CAAGAGGAAGATCAAGCTGATCAAGATTGACAATGTGGAGCAGTTAGGGGATTTGTTCAC
CGAGGGATTGCCCAGTGTATCCTTTGAGTATTTAAGAAGGAAGCTGTAAGGATGGTAGAT
CAAATTAGCATACACTCAAGAGGGAGTGTCGAGATCGTGTGATCGCTCGAGATCGTGCGA
TGCTCGTGATCATTCCACTTGCACATGACACGAAGGTTGCGGTGTTCTTGTGTTTTTAGT
ACAGCCAGTTGTGCAGATGACTAGCTAATATTAGTCGTGTACACGGGACAAACACGGGGT
GTGTTTGTGCCACAAACATAGGGCGTATTTGTTGTCCTGTCCGGATGTCTCTGAAATCCT
GACACGACTAATTTTTTGATATTTTTTATCTATCTAAGTCCGACTGCATGCTCTTTCAGG
AACAGAGCAGCACTTAGAGATAGACTTTTTTCAATCATATTTAATTCAATCTTTAGGTTA
TCACACCAAAACCAATTGAACAACACAGCACCTACAGCATAATGGTCTACAAGAATATTG
TTACTTGTTAGTAAAAGCACACACACTTCATAGAATCCGTGCTAAACAGTGCTCGGAAAG
AGGGCTCGTAGGTGGCCTCCATTTTACCCTCTGCCCACCTTGTATCAATCCTAATCAGCT
CATTGTAATGCATAAAGTTTCCACCTTGAATTTATTATCTAAGCACAATTTCACAGAATG
TTTGGAATATCATTTCCCAAAATATGTTATGATTCTGTGCAACTAAACAGGGGTGATAGA
AGTCTGCAATCTTCCTTTTAATTGTAGAAATGGCACAGTACTTTCAACCCTTTTACAGAT
CTTTTAAAAAGTGAAGTCATTTGTGCCATTGCAAAATAATCATGTCTCAACATCGATTTG
GTCCATCAAAATTGGAGCTTTCTTTTGAAGCATGAGTTTGGAGCATGATTTATCATTTGC
CCCTCTTTAGCTTAGCAACGAACAGAAAGATTTAATCATCTAATCCAAAAGTTAACTATC
AAGGGAAAGAAGAAGCAGAAGAATGTGATAATGATGAAACATGTCGGGGAGATACACAGG
ATTCACATACCTGTACGGTCAACATTTTTCATTCCAAAACGGGGGACACAAGTAATTGAC
AAAATAAATTGAAGACTCAGTGTGCGCTATGGAATGGATGAAGCTAAAGGGGGGGCCGCA
ATAGATCTAGTCTCTCGTATGGACTGAAAAGTTGTGAAGAATAATACGATTGCTGCCAAT
CTTAATCGAGTCGTTGTCATAAAGCATAATATTCGCATATGCTTCTTTACCGATCTTAAG
TGGACATTTAATAGTATCTCACATATTAGCCATCGATTTCTAGACATCAATCAGCAATGT
ATCTCTCGTTGCTGCAATGCTCCTCTTGCTTATTGATGATATCTCCTAGCTTCATTTCAA
TTGCTCGGCGGACATCTAGTGGCATATCGAGCGGCAGTGGCGGGCAGCAGGCAGGATAAT
GGTTACGATCTTTCTCACTGATGCGGTCGTCGCCCCATGGCAGGTACTGACTGTTGTAAG
TATGATTTTCGGTCTGAGAGGCTAAGACATCAGCTCCTGTTGAGTCGACGAACTCGGAAT
GAAACGTTTCTGTTGCCGCTTTTCTATTGGCGATGGATTTCCTCCAGTATTGTTTTCGGC
GTTTCGACGAATTGCCTTCTAAAATCAGTATCCTTTTTTGGTCTGCAGGGAGGGCCTTTC
CTTGCAGATCAAGTTGAAGTTCACCTCGATTGACAATATTGTATGTTACAGATAGCTCGC
CACAAATAGGACCACTGTCTTTGCTATTATGGATAGAATTTACCTTGGTTTTCCAGAGAT
CAACGAGTGCCTTTTCTTCAGCTTTCAGACTTTCGGTTTTTGCTACGTCTCGACAGAGTA
CACTGAAGTCCTCGTTATCGATGATAGAGTGCCTTTCTGCGAATGCAGTTATAGCATCGC
TGTTTTCGATTGCACGTTGTATAGCCCGACGTGCAATGCCAAGAAATTTTTCTCCCATGC
TCGTGCTCTTTGCAGGTGTTGTCTTCAACGATTGCGCAGATAATTCTGCCAATGACAAGA
CATCATGGTAAGCATTGCACAATAGTTCAAAAAGTTGTAAATGAGTCACTCCCTTGCATC
CTTCGAGGTCAGTGACTGCTGACGTTGTTGCTGCTTGGATTATTTTGCTTTCTGCTTCAT
CAAAACGATTCAAGTTCCACAGGCACATGCCACATTGATGCCCAGCATGAGCACTAAGCT
TTATTGCTTCAACATTTTGCGCAGTGGCATTTTCTTTCCATTTCGTCCCACCACGGGTCA
CGTCATTCGAGTTCGGGTGGTTTTGGATGATAACCGTGTTGTGGATCATCTTGGAAGCTG
AATTCATAGCATCACTAAACATGCTCATGGCATTCGACAGCAAATGCCGCTGCACCACTG
CGTCATTTTCGCAGTGTGCCAGTTCAAGTAATGATATGCCAATATTTGTCTGGGCTCTCC
CACGAAGCAAAAAATGCTGTCCTTTCTCCCAGTGCTTTTCAATAGAAAGAGTGGCGCTGG
TGGTGCTGAGAGGGCAGGAGATCTGCTCTGTAACAAGAGCTAACGCTTTTCTGAAAACTT
TTTCTGCTGCCTTTACGAAGAGGTAATCACTTTCTGAAAGACTCGTTATTAATGATGCCA
AACTAGCTTTAATTTTTTTGTGCCGCAGATGGTGCAGGTGGTCAGATATGGCATCATGAA
TTTCCAAGAGGAGGATGCCCAACATCATATTCGATTCTCGGAAGTTCTCTCGTGCTGCAT
ATACCTAAGGCAATGTGAAGAAATTTGATTGATGAGTCCCACATCATTGGTGAGATACGT
GATAAAATAGTGTCTGTTTACCTCATCAGACTCCTTGTCAACTGTTCCATTGACCACATC
TCGCACAAGACGGGAGTAGCGTTGAACTTCACTTGTCCATCGCACTAAATTTTCTTTCAA
CTCTTCGTTTAACTCTACCATGGAATATTCAAGTGGAATATATGCGTGTGTCTTTTTCCA
TTGATGAATGCATGCATTTAAGATTTTCTTTTCGTCACCGTCGAAAACATCTCCAAATAC
TTCATTTAATTCGTCAGTGCATGCTGCCATCGACGATGCTCTGTTTTCACTGTCTAACTT
GTGGCGACTGTCTTCTAGCTGCCTAGCTGACACCCCAAGTTGACGCTTGATCTCGTCAAC
TGATGAAGACTGCCCGCTAGCAACGAGATTTACACTAGCCAAGACATCAGTGGCCTCACG
TATGCGTACCTCAACGCCATGGAAGGAGTCCTGGTTAGTTGACTGTGGCCGCTTCGTCGA
TTGCTGCGTTTTAGACGATTTCTCATCAATATCATCTTCGTCCGAAGAATCGTCTATGAC
ACGGCGCTTCTTTGACGGATTGCTCCAGGTTTTACTAGACACCGAACTTTTACCGACTGG
CTTCTTCGGCTCCAAAGAGAATTTGTTTCTCCAATCGCTTAGAGTCATTCCGATTGGCAA
AGATCCACCTGGATCTGAAATTGCAAACTTATTACCCGAACGCTTTATATCTAGCAGTCC
CCACCCCATTCTTTCAAACTTGTCATCTGTCACTAGAGTTAATTTACTCTCTCCTCGAGA
TGCCAGAAGCTGATTCATACTGGTAACAAAATCCTTTTGTATTACAGCAAGTTGTTGGTT
TAAAGATTTTCTCTCGTTTTCGTGTTGATCCATTTTTTCTTCCCAGATAGAAATGATATT
TTCGGCGGTCCGTGATTTACCAGTGAGTTCGTGCAATGCATCAAGTAGATGCTTCCGAAT
TCCGACGTCGTCGTCATAGAATTCGTCCCAACCAAACCCAGTGTATCCAAGTGTACTCTT
GCTAAAGTCGAGAATGATGTGTCATGACGAAATATCATTGCGGGAAGGGTCAGTTTCAAA
TAAAGACGCGGTAGCCACAAAAAGATGACAGCTCACACTCACAATTTGCGAGTCACCCCA
TCTTTACGTAAAGCCCCACTAAGACGAGATTTGAATTTGGCACCAGCCCCATTTACGTCA
TCATCGTGTTCATGCCTACGTTCCCCACTTTCCAATAGTTGAAATCCATCTAAGTATGAC
AACAAACATCGAAACGAGTAAGATAAAAACGGTTAAACTCGTAATTTGAGGTGTCACAAG
TGGGACGAACCTCGAACTCGTAGAAAATGCGTGAACCACTTGGTCAAAATGTTCCGTTGT
CGATCTCCCTGATTTTGGTTCAACTTGGAAAATTCTTGTACATAATGCTTCGATGACTCC
TGAAACGCTACCAATGCGTACTCCAGCGAAGCACGTTTGCAAACTAACGTGCGCAAGATG
TGATTAGCATGACGGACATAGCCTTCGCATTCATTTTCGAGTTCTCTACAATTGCTGTGG
TATTTGTTGTGTTGTCTAATGAGTTTTTTAATGGATTCTTCGAAGGAAGCACACGCCTTT
TCGATTTGTTTGTTGGTGGTAGCAGCCATGCTGATTTTGGACACACAATTACTTTCGGAA
GTTAAAGAGAGGCTGTTCAAAATAGAAAACGGATGCAAATTACGTCGAAACGCCAAATGC
CTGCATCATTGATCATGCATACGGGTTCTACCTACAACACGAGAGCAAAGCATCACGTGA
TAGACCGTAAAACCCAATGTCAGATAATTTCACTATCGAATGGAAAGGCAGACACTTGAT
GCCAAATACCCCGGCCTCAATTAATCACAACACAGATTTCACGTCCACAAGATTTTGGTC
ATGAAAACCCATCAGTAAATTGCAATGAACCTCGGCGTCAATCAAGTGATTCAGTGAAAT
CGAGGCAGAGTCTTTGGCAGCGCACAGCACGCACCTCAATTGGAGAGGGGGTTTGATGGG
GGCCCAAACTTACTTTTCGTTTAGATCAGTCAACCACACATAGTACCAAATTCTACATAC
GAACCTCTCCTACGTTTTTACGCAGGAATTAAATTGCCTCCACCATTTCCGCCGCCGAAT
CTACCCCAGAAACATGACCTCCCACCACGCTTTTCTGTTATCGCTCATAGTCACTTTCAC
CTCTATCATACACTGGATATCCTCCCCCGGTTTCATCCTCATTCCACCGCGACCCGCAAA
ATTCACACATCTCACCATGGTGCTTCCGCGTTCATCCCATCACCTCACCGACACGAGACA
CCATACCTCCTTACTAACTCCAACCACACTCAATATGAATTCCCACCACCATGACACCAC
GACACGCAGGCCTCCAGTATGTCCTCCACACGATACGGAAGTCGGCACCCCATGTCCAGT
CACATCGTGACACCTCCGAATTTCACTAGCTCATCCCAGTTAACTCACAGCAACGAACAT
ACGGCACGGCCACCGCCAAAGCCAAATATCCTCTCAATCATCTCCGGCTTCGAGCCACCT
CCTTCTTCAACGCACTTCAAATAATCTCCGGTAACAAGTCTCCCATGGCTCCAACGTCTC
GCATCGCTACTCCGGGTCCGAAAACGCGATCCTCCATGACAAAACCCAACGTTCCCACGG
TCACCTCGAAGAATAAACCTCCAGCACCGGCCGAGGAAACCGAGGCATCCAAATCTTCGA
CAGGCGTAGTAATGACAGACACGGCTAATCAACCCGAAGGCTCCCAAAACCAACCCTCTG
ATCAACAAGTCCTATCGCAGGAAGAGAACAACCAGGACATCAACGATCTCATTCATGAGA
TTAACAACCCACGTCTACTCAACGACGCCGCTAACTCCGACAAAGCGAAAGATGCCTCAC
CCTCCAACTCTCCAGCCAAGAAGAAAGCTAAGGCTTCCGACTCCTTGCCTGCAGCCGAGT
CTCCTACGACCTCTAACAAACGCAAGTCCAAAAAGCGATCATCTTCATCCTCCAACCCAG
CCTCGGCCTTAAAGCCAGGCAAGTTTAGTAATGCCTCCAATGCTGACACTCCATTGAAAC
CTCCCCATGTGCATAAGCACCCAAAAGTCTTGATTGAACTCTCTATCGACTTCGGAAAAG
AGGAACTTGCCCAGTTCGACGGCGACAACGGAAAAAGATGGTGTTCGTGATGCAACAACT
CATCGTCAATCTAAAGATCGCTGATAAGCATGCTGTCATCAATCCAGCAGACGACAGCCC
GGATGATCCACCTATTGGTGGAGATACAGCCAACCCAGTGCCTACGAACATGACAGCATT
GAGCAACTACGTGAAGGGGCTTAACCCGCGAGCCTTTCAAAGCAGCAACCGTTCTTCCAC
GGACAATGCAGAAGTTGGATCCACCAGCACACGTCGCAGTTCATCTCAGGCCTATGGAGT
CATCTCAGTGTCTTGTGATAAAGACCCGCTTCTACTCATTAACCAGATTTCGTATGAATG
GGCCCGGTTCGAAACTACATGAGGGTGAAAGAACTTCAGGCCATCGAAACGAGTACACCC
TTTGCGGTGTATTATGTATACTCTCTCTCCCATCGTCAGACTCTTATCGACGAACAGAGG
GACATCTTGAAGTGTGCACAGAAGCAGATGCACAAGGAAGACTATTTTCTTGACCGCGAC
TTGCCAATGAGGTGGGGTTACTGCCCTCTTCCTCTCTGTAGCCTTCGCATGAACGTTCCA
AGAATCCCAAGGCACTCGGAACCTGTGAACATGTCAAGGCTCCCGTCGGACATCCAGACA
TGCAGGAAAGTCCTTCATCTCGAAGTCGACAAAACTGACATCGAGCTGGTTACCCACTTG
GTTAACTACGCCAAAACCAGTGGGCTGTACAAGAAGTGGTGGGGCCCACATGCACACCCA
ACAGAAGGGGTGGACTGGCAGTCAACCCCAGGAGACATCAAACGGGCCGCCAAGTTTGCC
ATCAAGACCACAAACTATAATGCAAGCATGACGAGTATCGACGTACTCGGTTTTCTTGAT
CTAAATGATTCTATTGAAGTGAAGAAGCCGGATGGTACAGTGATCAAAGAGCTCACAGGC
CGAGAATGCCTCACTACATTCTTCAAATTCCAAGACGCCTCCTCGCTAATCGCTGAGGTA
CACCAGCAAGTCCCTTTGGGATCAGTTTCACTGGTTTACCCAAACATCCCCGAAGGAGAA
AAACTGATTACGGGCTTGGCAAAACAGGTGGCTGCCTTCACGTCGGGGCACTTTGCCGAC
CAAAAAGTAGATGAGACCTTCACCCAATCCTTCCTCAACACCTTCGTTGATCCTCAACTG
ATCCATGAAGCTGTCCACTGCGAGTGGGACTCGGAACGCAAACATTGCTCACCAAGGCAG
AACTCGATGAAAACAACAAGACTGGCGAACTTGAGGAGCAAGGGTGGTGGCGCGATGTAG
TGGTCCAGTATGAGTCTACAAAAGGCCAAGGAAAAGGCCATTCGCTTCCCAACAAGCTCT
TTTGATCTCGATGGGGCACAATCCATCAAGACGATGCACGAAGCGAATGACAACGCTAGT
GCAGTCCCCTCACAAGAATCGTCGAAGCGTGTACGCATCTCGAACACAACAAAACTCAAG
ATATGTCCGCTACCGACAGCGCTGGAAACAGCGTCGTATCGGATGAGGACCGTGTAAGCA
AACGGTCGGGAAACACGCCCCCAAGTGTTGGAGTACGGGTGGACGAAGACAGCCAAGACA
TGGACTACAGCTCTGAGGGTTCAAACTCAGATGCTTCCTCTGCTAGTGATGCAGGTCAGG
CTGAAGTCCCACCCGGAACGGCCGGATAGTCGCCACCTCGCCCCGCTCCTTATCTACGGG
AGAGAGGGGCCTATATGCCGACAGTAGAACGGGGCAATCCTCCAACGGCAGGAGATCACA
ACGCAGGGCAGGGGACTTTCGACATCAAAATCAAGCACGAAAGCTAATTACCATCGTGGA
AGCTACGGGAGCTAAGCGAATTATAGAACAATCGGGTAGGCTTCGACTGCTTTCTCACAG
GGACTCACTCAACGCACTTGAGCATCGAGCCCTCCGATACATCTCAACACAACAATCACA
GCATCAACAGGACCGGGCACTCGTTAGCGCAGCGAGAACTAATTTAGAACTAACTTCTCC
GGATCTACAAAACAACCTTACAGCACTACAAGATGATGCGAAATCTCTTTGTATGTAGCT
AACAATAACACCCTTTTGTCGCCAATTGGGATATGCCCAGGAAAAAAGGCCGAAGGCACG
GTCCGGTTGTTTTATGAAAACCTCAATGGATTACCAGCCCGCATCACCAATAATGGGAAA
CTCCATAAGGCCATGGAGATCATAGACGACATGGAGGTCGACCTGTTTGCCTTCAATGAA
CACAAGATCAACTTTAGGCACAAAGAAAACCGGAGGATGGGACTGGGACAACTCTTCCAT
GGAGGCGAGACTCTTACCAGAGCTATAGGTGGTAACTTCCGACATCCTATCGTGCAGACT
CTAGGACGAAGAATAGAAGGTGGAACAGGGCTAGTAGCGCACGGGCACTTGGCAAGTATG
ATGAGAACAGATCTTTCCGGGATGGATAGCACAGGGTTGGCCAGGTGGTCCTACATGACT
TTCTCCGGTACTGAAGGGCATGTCACGACGGTGTTGGTAGGGTATAATCCGTGCAAATCC
CCAACCTCTCACAGCCAATCATCATATCAACTCCAACGTTCGTACTTCACTCTTGCGAAG
CACAACACCACATGCCCACGAAAACAATTCGAAAGCGACTTGATTGAATTACTTACGAAA
TGGCGAACCACGGACGGCGTCTCGTCATCTGCCTAGACGCCAATGACCATGTGTACACGG
GTCGTCTCGGGAGAGCACTCATCTCCTCGCCCAACCTAGATCTACGTGAAACCACCTTCG
CCACAACAGGCAGCAAGCTCACAGCGACGTATTTCCGCGGATCACGCCCTATAGACGCAA
TATGGACGACTCCTGACATCGAAGTCAGCAATATCTGCGCGATGCCCATCGGTTATGGGG
TAGGCGATCACAGGGCCTTTTTCCTCGACATTACCACAAAATCAGTGGTCGGCCATAACC
CGCAGCCAGTCATGCGACCAACAGCAAGACGCCTTAATACGAAGATTCCCCGATGCTCCG
AGCGGTATAACAATACCCTCGAAGAACAGTTCATCCACCACAAGATTATCCCTAAACTCA
ACCAGGTCCATAGATTGGGTGGCACACCTGAGCAAATACAGTGCGAACTCGACAAAATTG
ATCAGGTTACTGGACAACTCATGAAGCACGCAGAACGCACTTGCCGTAAACTGAAATCGG
GAAGGATCCCTTTTCGCCAGAAGCAAGCATGTGGATCAAACGCACACTCTGCTACAGAGC
CTTACTCGATTTTGGGCGGGCAAGATCAAGAACAAAGGGAATCTTCGCAGGCAAGCGAAA
CGCTGCCAGATCGAGAACCCCTTTTCACTGTCCATTGCCACTCTGTCCGACCGACTTGCC
ACATGCAAAGCAAGATGCAAGCACTTCATCAAATATGGGCAGCGATACCGGTGCAAACAT
CTCAAAGATAGATTACATGCGGCCCAAGATCGTCAAGACGTTGAAGCTGAGACAAGGATC
TTACAAATACTAAAAGGCGAACAAGAGAGGTCTTTCTGGCGAAGACTGAATTGGGCCTTA
GGTCAGAGCAGAGGCAGCAGCGTCAGCACGATACAGGTGGAAACAACCGATGGACAAGTC
GCCGAATACTCTACTCAATCCGAGGTACAAACTATGATCTGGGAAAAGATCCACCAGGAA
CGCTATCATCTCGCGGAAGAAGCTCCCATCTGTCAAGGTCGCCACGCGGTGAATTCGGAT
ACAATGCAAGCACAATATCTGGCGACGCAGTACTCAACGGCACGTACGTCGCCCCTCCTG
GCACGCACGAAGGGACCACCTCCATATTCGAAGCAATCGCAAAACTCCGAAACACTTTTC
CACCCAATTCGATCAATCAAATAATCACACGTGAAGACTGGCAAAGAACATGGCGAAAGA
AGAATGAAAACACATCATCATCGCACTCCGGGCTACATTTCGGGCATTATATCTCCGAGC
AGATTCCGACATCATCTCTGATGTTCACGCATTAAAAACATCCATCGCACTCTACCACGG
AGTAGCGCTAGACAGATGGAAATCAGGGCTATGCGTTATGTTAGAAAAACAAGCTGGAGT
TCGTCTCCTCTCCAAGCTCCGTGCCATTCTACTCATGGAAGCTGACTTCAACGCAGCCAA
CAAGATACTATTTGGCAGTAGAATGCTCGATCAAGTCCGGCAATACCGCCTCATGCCAGA
AGAAATTTTCAGCGAACGCCAGCGCATGGCAGAAGACGGAATCTTGGCTAAGGTTCTTTT
CTACGATATCTCCCGTCAGCTACGCGCTCCCGCAGCTCTTGCATCTGTCGACGCTGCAAA
CTGCTACGACAGGGTAGCACACGCAGTCGCTTCACTCATATTCAGGGCTGTCGGGGCCCC
TCTCCAAATGACAACATCTATGTTGACAGCCATCCAGCAAATGAAGTTCTTCCTACGGAC
GGCCTTTGGAGATTCCGACAGAGCAGTAGGCGCCAAGATGCACCTGCGCACACAAGGTTT
CATGCAGGGAAATGGCGCATCGCCAGCTGGATGGACAGTGGTGTCGATAACAATTTTGCA
AGCACACAAACAAAGAGGGCACGGTGCAACGTTTATTACACCAATTAGTGGGCTGAGAAA
GGATCTCTCGTGTATTTTATACGTTGACGATAATGATTTGATTCATTTATGCAACGACGA
GCGAGAAACGATATCTGACGCCCATGCAGGGTTACAAGACAGTATCAACAGTTGGGGCAA
TCTTCTTATAGCGACGGGAGGTTCTCTCAAGCCGCCTAAATGTTTCTATTATCTAATAGA
TTATAAGTGGGACGGGAACGGGGACTGGAAATACGCCACCACGCAAGACAATCAAGCATT
TGAAGTCACGGTCCCCCTACCGGGTGGTAATGTGTCTCACATCACACAGCAAGGATGCCA
CTCTACTAGCGTCACGCTGGGTGGTCAAACCGCGCCTTCGGGTTCTCACTCCCTACAGGG
AATTTCGGAAAAAGCCATGGCCTGGGCACAGCAAGCTAGGAACTCAGGACTACGGCCCAG
AGATATGCATATCAGCATAGCACGAAAATTCTGGCCAAAAATCAGGTACGGCCTCTGTGC
GAACACAAGTACATACGACGAATTAGTGGCAGCGATGCATAAAGTCTATTTCTGGCTGGC
CCCATTAGGCGGATTGATACGGTCAGCTAAGAGGGAACTTCGATATTTGGACACCGGTTT
CTACGGATTGGGTTATCCGCATTGGGGTATTGAAACCCTTATTGAAGCTTATAAAAAATT
TTATGTACACTACGGCACCTCCTCGGTCCTTGGCATACAATTGCAGTCTTCCGTCGAATA
CCTCGCCATCGAGATAGGAATTTCATCCCAGCCGTTCCTACAGTCATTCAAGCGATATGG
GGACAGGGCTACACCATCCTTCTGCGTGGGCCTATGGGAAAAGCTGGACAAATTTCAGCA
GAAACTAGTGCTCGGTAAAGATTTTTTAACACCACCGAGGCAACATGATCAGTGGCTCAT
GACGGCATTCGAAAATGCCGGGTACTCCATGGAAGAATGTTGCCAACTCAACAAGGTCCG
ACTACATCAACAAGCAATCTTCGAGTCGGACGTTTTCAATGCAGACGGTAACACGATCAA
TGCGCAATACTTATCCCCACGAGAGGTGGGAACGCAATGGTCCTCCTACAGATTCGGTCG
ACAAAAGCCTCCCCCAAGCGCCTTCAACCTATGGCGGGCGGCTTTATCACATCTCGCTCC
AGGCGGTAGGCGAAGCCAGAAACTCGGTGAATATATTACGCCTGGTCATCGTATATGGCA
ATGGAAACTTGACCCACACAATGGCAAGCTATACTCTCTCCAACCAGGAGTTACATTCGA
ATATAGACGGCAGGACAGCTCCCGGAGCACACGCAATTCGAGGTACTCTTTGCGTGGCAC
ATCTATGACCGACACTACAAACCTTATGTGGTGTTCAGTCCAGGAGCTCGACAACGGAGG
GTACGCAGTGTCTTCGCAGATCAAACCACCACCCGACCTCCCATCCCCTTCTCACTTCCT
TGATGTCCTGAAACACTGGCCGAACGGTAGAATTTGGCGAGACTTGAAGACCACAGGTGA
CGGCTCATGGATCTACGACTCGATTCGGGAAGGCACGCTATTATGCATATCGGACGGTTC
ATACATCAGGGAGTTGCATCCACATCTTTGTTCCACAGCAGTAATAATGGAATGCTCCTC
GGGCCGAGGAAGGCTCTCCGTCTCATTTGTGGAGAAATCGCACTCAGCCAATGCATTTAG
GGGAGAATTGCTGGGTCTGATGACAGTCCACCTCATTTTACACAGCATTTACGTGGCAGA
CAAGGCGCTCACTGGGAGTGTTAACATTTTCTCCGATTGTACAGGGGCTCTACAAACCAT
TTCCAAACTACCCGAGCACAGAATTCCTCCCGTTGGAAACACGCTGACATCCTTAAAGTG
ATAGTTCAACATGGTAGGCAGGTACCATATCGTCGAACTTATTTTCATGTCAAAGCGCAT
CAAGACGATAACACAGATAGGACAAAGCTATCCCGACCTTCCCAGTTAAACTGCGCCTGC
GACGCGGCGGCAAAACAACGACTATACGACAATTGTGAAGAAGACACGCCGTATTTCCTA
CTCCCATTGGAATCCTTATCGATCGTGGGGTCTCACGGAAAAATTACTTCCGACACGGAG
GATGCCCTGCGCTTCCTAGCACATAAGGCAGAGGCACGTGAACTTTTCCTCCGGCAGGGG
ATACTGTCAGGCGAGCAATTTCAAGAAGTGGCCTGGGAGACCGTGCATTGTACATTGTCC
ACTCTGCCCAAAATGTTCCAACTTTTCGCGGCAAAACAAGTGTTTGGGGTCTCCGCGGTT
CTTGGGAACCTCTCCAAGCAGAAAGCATATCGACACCTAGGAGACAAGTGCCCAAGCTGC
GAACTCCACAAGGAGACGACAGCACACCTCCTGCTATGTCGAGAAGAAGGAAGACTTCAA
TGTCTTCGAAGTCAAATTCATTTGCTGGGTCAGTGGCTACAATCGACAAAAACGAACCCA
GATCTCACACAACTAATACTCGACTTCCTTCACACAAGGGGAGAGCTTCACTATGGACGC
CTCCAGGTCCAATATGACAGGCGGTACTATAATTTCATCCGATCACAAGAAAAGATAGGA
TGGATACGGTTTCTGGAAGGCATGATCTCTTCCGAATTACTCCTACTGGATAAACTGGAC
GTGCTCTCTCCGGACAGTAAACTGACCACTCCGCAATGGGCGAGTCAACTCACGCAACGA
CTGCTCGAAGCAACGCATGGCATTTGGATATACAGAAACCTGCTCATGCATGACAACACG
GCCGGGGTTATCGCCACTAAAGGAAAGGAGCAACTGTTGCAAGAAATAGAACACCAAATC
GAGATGGGTGGCGAGGGGCTAGCCGATCATGACCAGTGGATGGCAGAGGTGAATTTGAGG
GACTTAGCCACAACGACGGGGGAAAGGGAAAGTTATTGGCTTCTTGCTATAAGGACGGCT
CGGGAACGGCATCGATTGCAATCAGAGGTAGGCTAATAGGGGATAACATGAAGCACAGCT
TTATATGCCCAGGAAAAAAGAATCCTGGAAGGAGAGGATATCTCTCAAGCGGTCGCGACC
GCAACACTCAGCCTCATAGACTGGGTGTCAAAAGACGCCGGAATGGTTAAAATGTCTAGG
TAGTATAACACGGTACCTAATTTTCTAAGTTGTTGTTGTTGTTGATGGGGGCCCAAACTT
TAATGTCTCAGGCGCGCTATGGTTCATTAACAAAACTTGAAGGCGAGCAATTATCAATAA
TATTTGGCATCAATGTTGCAACTACCTATTATCAGATACAATACCCCGAAGAGTGTCATT
ATGGGGTATATTGAATGGCTCAAGGAGTGTCATTACGGGGTAAATTGAATTGCTCAAAGA
TTGTCATTACGGGGTAAATTGAATGGCTCAATGTGTCGACTAAGGCTACGAGAGCAGGCC
AGGGGTAGCAGTTTGTATACAGATGTTCCCGCAAATCACCAAAGACGTCATTCGTATTCC
TTCTGAATTGAAACGTACCACTCCGTAACTAACAACTACTTTTTTATGGTCATTCGCGTA
AATTCGACAACAGCAAGACTACGATATTATTTTTTGCCATTTCATACATTCACCTACATT
CACCTGCACCCAACGCATGGAACGGTCGAGACGATGGCGATAGGGGATGGCGCACCTCTC
TCCACTCTATCCAAGACCGAATCGAAGCGCAGCACCGTAATGGTAGAAAAGCAGTTGAAC
CCCGGCGACGCGGCCTCTCACACAGAAGCGTAGAAAGCGGTTCATCAACGCATCCATAGC
GGTTCATCAATAATTTCGGTTCAGAACGAGCACGATGGCCGTTCAGTGTTGACCCCCACA
GCTTAGAGTACGTTTCCAATCCCAAACATCCACCAGTCCAATTTCACAATGGTGCTGAAG
ATCGAAATGCCCGCGAGCGACGCAGCCGACGTCGGGGAAACGGAAGCAGTCGTCGCGCCA
TCTCCCGAAGTGAATAACAATTTCGACCCTCCTCCCTCCAAGAAGCAGAAGAAACTGTCT
GCTTCCGAGAATGCGGGCGAAAGTCTGCCGCCGCTACCGCCTTCACTGGCGGAGGAACGT
GTTGCGTTGAAGTGTGCGGGGTGCGGTATTTTGGATAAGGATGCACCGGCTTCGTTGTTG
TTGTTTGATGATCCGGAGGAAGATGGGAAGGAGAAGAAGTCGGCCGCAGATGAAATGAGG
TGAGAGTTGTTCTCGTTGTTTACTCTATGTTGCGGAGATGGAGACTTTGATGTTGGTGAT
CTTTAAGGCAAAGCGTCAGATTATCTCTTACATTGAGAGAATGTTGTTGCTGGTTGGTGG
GCCCTCATGCGTCCCTCTGTCCTTGCTTGGAAGAAAATCATTCTGGTCAATTATCGTACT
CTTCACCTCAACCTTGCTGTCTAACCACGGCTCGCCCCTTTATGCAATATCTTACTTCTC
CATCGTCAGATACTGTGTTCATTGCATGACCGGGAAGAAGGTACGTGTGTTCTGGCCAGT
CGACTCGCAATGGTACATTGCCCAAGTGCAAGAATACGACGTCAAGTCTGGGGAGCACCT
TTTGCGCTATCCCGACGGAGATACCGAGTGGGTGCGAATAGGCGAAGATCACACCACCAA
CACCTCGTACAACGAGTACTGTAGTAGTTTGAAGGGCGGCGAAGCGAATGCATTGCAGGG
TGGGGTTAGCTTCGCTTTTTCGGGCTTGGGCGCGCGGTCCATGAGTCAAGGGTTTGGTCC
TGGGCATGGCAACGGAGAAACGGTGGAACCCCTAAAAAAGGATCCTTTGCAACAATTGCA
TTTGGACAGATCTGCCAGTTCCATGTCTTCATTCGGATTTAATGCTGCCATTGGAAGGCA
ACATTCGTTCCATAGAGATGGCAACTTTCAATACAGCCAAACTGCTCTTCCGCCGTTTCA
AATCTTGTCGCCAAATTATACCCATTCGTTCTCTTCTCGAAGAGGCGATGAAACTGGTAC
CAAGACAGCAGCACAACACACAGATAGAAGCGCAGCTCACAGAGGCCCGCCCCCGTATTT
GTATGGTTCAAGGAGTGAAAGTTGGGACAGGCATCCGCCGCCTCACCATAATCCCTATCG
AACTCATGCGCATCCATACGACGCATCCAGAGGACCTGACAGGAGCTACCCGCCCTATCC
TTATGAACATCCTCATCCTTATCACCGGGCGAGAGGAAACGAAAAACCCGAAGTAAGAGG
GGAAAATCCTCCGTACTACCCGACGCATCCATCCTATCCCGTTCATCACCCTTCACATAA
CGGGAGGCCAGATCCTCAAGCCTGGCGGGCTCAGCACTCGCAACATTATCCTCCTAGTTA
CTATGATGGCCATCCACCCATGTATTCGTACCCAGGTTCTCATCCTCCTGCTCCGGCGAA
TTCTGAGCCGCAACTCATTTCCCCGGCCACTCCTGATGGCCCTGCTACTGATTCCCAGCC
TCAAAGCGCTGAAAGTGCTCCGGAACAGCCGCCTCCGTTACCACCAATATCCAATGCCGA
CAAACAAAAGAAAGCTGCCACAATAGCTTGGACCAAGGACGAAGATGAGCACCTCTTAGA
TATGGTCTTCGAAATGAAGCATCCTCTGAAGTGGAGTGTCATTGCACAGAACTTAGGTAC
CAATCGAACTGGCAAGCAATGTCGAGAGCGCTACGTGAACCATTTGAACCCAAGATTGAA
ATCTTCTGAGTGGACTCCAGTAGAAGACTTTGTTATCTGGAGACTATACGCAACCATTGG
AACTCAATGGGCCAAGATGAGTAAAGTGATCCCCGGCCGAACTGACAATGGTATCAAGAA
TAGGTTTCACAATTTGAAGCGTCAATTAGATCGAGAAGAGGAAAGTCGCATTAGGGCCCC
CAGACCTGACTTTTACGAAGACAAAGTGCGGCTTAACTGGATTCGAGACATTCCTCCTGC
CATGCGCAGTTCCATCGAGGAATTGTGGAGTGTGGAACGGGGCATTGGAAAAATCGCTGC
AGCTACCATTCGTACCAATGATGAAAGGGAAGACGCCGAACAAAGTAACGGGCGTTTTGG
TCCCTATGAGAGAGTAACATCCCCAGTCCAATGCTTGAGGTGCGGTTTGTTTGCTCCCAG
TGTTCAATGCGGAACTGAGCTATGCACAAAAACACGGTGGTGTAGGGCATGTACTGATGT
TCCCATGCATATGGGCGGAAATGTCTTGCGAGAATGTCTTAACCTGAAGAAAATTCAAGA
CAAGGGTCTTGTAGATGGTATGGAAATGTTGATGAATGATGTACATGTCATGTAAGCGCA
GACTTTCATTGCATATGACAAGTTTACACTGAGAGTTGTTGCAATCTCAGTGATGGCGTA
CTGGACGTCCTGGTATTCATGACCGACTTTATTTCTTTCATTTGAATGAAAAAAAAATCT
GCTGTGTCCCATTAACTATTAACATAAAGTAGAAAATGAATGAGATTACGAATGATACTA
TTAGCACAAAAGAGCTATTTTGCATAATACGTCATGACTGATTTGTGATTTGGTGAAAGA
GAATTCATTTGGATGTGCCAGGAACCATTTTTCACCAACAAGATCCAACAAAGGATGAGA
GATCTCTACCAGCTGACGGAGAATTTAAAGAAGATTAGGCACTGTATACTCACAAGTTCA
TCAATCATGGTACCATCACTCATCTGCCCATGTTCTTGTTCACAATATTTGCTATATCCA
ATGTCTCCAACTATATGTCTAACAAGCTTCTCATGACTGTGTGTTTAAGCTGCACACCTC
CATGGTCTTACTTTTGCCCTTCTGCCGAGGATCTGGTGCTCACGGGCTCAGTTTGTGTTA
TTCATTACACATCTGAATTAGTTCTTTTTCATTACAAGAAGGTTGTATGAGGTTGCATTC
ATCTAAGTAATTCACAGCTTCTGCTGATACCCTTGACTGGATCTGCTTGTGTTTAAGGAA
GACATGGCCTCCTGGTCTACATTATCACAAAAGATTGCAAAACATAATAACATACAAAGT
GTCAACAAAAGCAGATTGCACAGCTCATACTGCACTTTCTTCTTTGCCTCATTGGGACTA
TCTTGCATGGCAATATTAATGCCTTGATTCAAGTCTATTGTTGAACCCTTGGAAAGTCCT
CTTGCAATGCATGAGAGTACACAGACCAGGCTGAGAATTGTATTTCTTGAGCACTTGGAC
TTATGAGCCAACCACATGTCTTGCAAGGTGGAAAATGTGTGGATGCTTAAAAAGAACCCA
TATCAGTTCCCACCATGCTGGTTTTGCCCACAAGGCTTTATTTTACACAAAATATTCAAC
ACTTTTGGAATAAGACATCTTTGCTTAGCCCTGTCACTTTCTTGAATTTGTGCAGATATG
AATGTGTGACAGCATATTTAATTTTTTCATGTCTCTTAGAAAAAGATTTTTGTTGTTTTG
ATCTGTGCCAGATCTTCAGGTGCTATGAATATAAATCACAAGGCAGCCTGAAGTCAAGAT
CTTTTACATGGCAAAACAGCATCCATTGTCCTTATTTCTCAACCCACATGGACTTATTTT
ATACAGTTCATGTGAAGAATACTTCACAACTGACAAGTTGAACAATATTTCTCAAACTGC
AGGGGCTTCATCTGTGCATATTATACGAAGGGGTTCTTCATCACTGACAAAGTGAGAAGC
CATTTTGATGCACTGGGGGTAAAGTGAGGCTTACAGAACATTGGATCATTTTTTTGATGG
CTAAATCTGGCAAGAGGGTTACAGATATTGCTTCAAACTTAACCAAGGATATATATCAAA
GGCAGCAGTAGCTCTGGTTAACAGGATTTTTAGTATCTTCTCTGTAATGTAGTAGAATGC
AACCGTTATAATGACTTGTTCCACATAATCTAGCTCTTTTTTCATCAATCATCCTGCTCA
CAGAAAACTAAAGGAATGATGACTCTAAATACTATTGGGTTTTGGCCTTTAAACACACTT
TTATACTGTGACATTTTTTGAGGATCAAGGCATAGTTGATTACTCTTTTCATTTCTGATG
AATTCTTCAGTCACTTGAGTGCATTTATCTCCTTTGCTTTGAGGTAAAGTGCCAAGGTTG
TAAAGTCAACAATAAATCTAGATAATTTCACATCATAATAGTCCTACAATGTGGTGCATT
CCCCATATCGCATCAAAGAAAAAACATACAATTGGTAAAATTAGGTCAGATATGCCATCA
AGAACATATGTAACTGTAAAAATCATGACAGAATGCAGTCAAAACACAGTTGCTTGTGTA
CAAATCTCCTTCTGTGCAGCACATTCCCGTGTACACAATGTTGCCAATACATAGACTTCA
GAAGTAAAATAGATTTTTTGCAGGATCTCATACTGTTGGCAATAAAAGATGCATATCCCC
AACTGCAAAGAAATAACAAATCATGTAGATGAACATGCATGTTACAACACTACATGACAT
TTCACAATCAGTGCTAGTGGAAGTAGTTTCACATAGTTTATCACAATGAGTTGCAAACCA
ATGATGACTGTATCAGACATTTCCTTCAAAACATCAACTTTGCATTTTCTCCCGTGAATT
ATCTAACATATATGAATGGACATAGAACAATGGGCATTCAGCAATTATACATACATACAT
ACATACATTCATACATACATACATACATACATACATACAAAAGGTATGTAGAAAATGGGT
ACACCTCTTGGTGCATCGTAATTTCTTGCGCAGTACTTTTTCTCGACACTGGATGCACAA
GAATTTTGCTTCCAATGCATGTTATGTTTAGAAATGACAGCACATCGTAAGATCAAAAAG
AGGAAGTGAAAAATTATATTTGGACATTCCAATTTAGTTATGAAAAGCATATCCATGATA
TTGATATATCATTCAAAACTGAAAATTATAGATCATGTTCAATTATATGGGATGTAAGTT
TGTGTTTCAGGAGGTGACTGAATACGACCAGAAATATTATTTACCATGCTGTGCCAATGA
ATTCAAACTCACCAAAGTTTTGTCAAAAGGGGGCAAGCACTTAACTTGGTTGTTGCATGG
AAGGACAGGTGTAAACCTGAATTACATCTTGTCAGTAGAGGGCAACAATTTGTGGCCAAA
CTTGCCCCACTCATAGCAATGAAAGCAAACTGGCATTGAGAGCACAAGGTAAGAACCCAA
GAACCTCCTGTTTACCTTGATTTTTGACACATGAAATACGTCCACACTGTCTGTGCCCTT
TTCTCCATGTCAGTCCCCAGACTGAATCCATAGCAACCACCATCACCTTCTCCGTGCTAG
CAGGTATAGTGGAAGGAGTTTTGGCAAGTGAGAGGTAATATTGTGATTCCATCCCATTTT
TCATGCTATGCTATATTATCAGCTTTCTCAAGTCTGCCCCATTCATTTCAAAAGTGAGAT
CTCAGCCCATATTCAACCTCTCTCAACACCAGCACCAAAAAGAAGAGACAAGGTTAAAGA
CAGAGATATTAATTCCTTTCCATAGTTCGCATATTTTGCAGCAGCTTTCTAACTCCTTTT
CCAAATTAAATTTTTAACTCAACCCTGATTTCATGTCTCTCATTTTTGCTAGAAGTGGAT
CCATAGCTAGTAAAAACTGTGATATTGCATTCCATGTGCCATTATGTTAAGTTTTTAATT
GATTTGTGAACCAGTTTTTGAAAATGTATTCTCCAATCCTATGAACATTGGTACCAACAA
ATATTCCCCATTGTGACTAAATAGTATGCAGTGCATCATTGTCAGACAATGTATATTATT
TTGAATACATCCAAATATTGTTGCCACATCTATTCTCAGTTGCTACGAAGAGTGGTAAAA
TATTCATAGTTCCCACTCTTGCTTTTGGGGATGGAGAGTCAAAACAGTCTTTTTCTCGTC
CCAAGAGAGTTTGTTTACTTTGCTATGATCTGTTGGCATTGTTGAAGCCATTACTAAAAA
CAGCAATAGATACCTTAGGCTATTCTGTGTTGACAATTTTTTTCATCAACATCGAGAACC
TCTGTTGCCATTTCAGCTTCAAACAGTAGCCCCCTTTTGGATTTTAGACCAAAAGTTTCC
AAAAATTTGAATGATGCATGCACGGCAAATGACAAAACAGTCTAACTATGGATTTGGGCC
ATTTGGTAGACTGCGTGAGACAGCTGGGCTTGATCTTGATCAGACTGATCACAAGAGATG
AGTGAGTGTTTCTTTTTTCACCCACCTTGTGTGTTGGACTGTTATGTTCTCTATTTTCCA
AAAATATCACACTATGCACTAGAGATTGATCAAAGAAGGTGATCTCATTTTGGTTGTCAG
AACATTATTCAACTCAATACACTCCGGTAAACATGAACTAGTAAAGGCGTTGGCATGAAT
GTCACTAGAATGCATCACACCTTTGAACATTGGATCAAATGAGTAGGAACTAAAATTTAT
ATGTATTTATCTCAGGGCTACATACTGCCAAAAGAAAAAGACAAAAATTAGAAGAATGCC
CAGGGACAAAATAAAGCTACTCCTACCAAAGTCATGTTTTTGACAATTGTTACATTTTTC
ATGCTAGATGGTTGTGTTTGATGATGATTTAAACATGCATCATGGGTCCTCCTTCTCTAC
CTGTGCAACATCTGCCTCTGCAACATCTACCTGTGCAACGTCTTGTTTCTTTCGACAAGA
AAAAATCGCCATCTCTGTTGAGATACCCTTCAGCTGCTTTACACCGACTATTTCCACTTC
AACTGTGGGGCCTGGATCAGGTGGTTCTTCGTCACTTTCCATTGGCACACCCACACATAC
CTGACCGGGCTCGCATTGTGCTGCTACTCTGGCGGCTCGATTTACTGACGGGGGCAGGAA
GAAATCATGAATTCAAGATGTTATATGGACGTAAAATTTAAAATGAGAATTTACTCATCT
CACCAATTGGACCAAAATAATCTGCGTGACCAGTGATGGTATGCGGTCCCATGCTTATGA
AGGGACCCCAATGAATTCCTATCCTAAATAATCGTTTCTTGTCAATATCGCCAAGGAGCT
TCTTGCTTTTTGACACTGTTTCATTCAGCTCTAAACCAAATTGAATTCCATTTTCTATAC
GGTCAAATGCCAACATCCAGCTCCCTTTATCTTCTTGACATTCGTATCCTGGCGGGGACA
GACGCATGAGATGCGACCGAATATACTTTGCAAGATATTTTTGATTTCTCTTTCGTTCGT
TGTCAAATATCAATTCCATTTTGTCCGTGTAAACAAAGACCATGGCAACACGGTTGTTGA
CAAATGGCGCGTTCAAAAATGATGTGGATAGTTGACCGTGAGATAAAAGAGGTGGGAACA
CTCGTCCACAGACTCGGGGAAGAGTTTCACCGTCCTTCACTTCACGTGGGCCTCTTGCTG
CAAAGAAATCATAAGCCAATTGATTTGGAACAAGTTGCACAATTCTCTTTGATGCGTATC
TGATTTTAGACGAAGGTTTTTTATTGTGTTGCTTCTTCGGATCAAAAAGTAAGTGCTCGC
CACAATCCATGACTTGGGGTTTCCCAAGGAATTGTTCTGCCATCCCACTGACAGCCCTCC
ATGTCTCGACGGTTGTCAATATCTGCCCTCCATGTGACATTTTTTCTATGCTTTTGGCTA
TATCTACGGCTTCACCGTGATAAATTGTTCGACCAGTGGTTTCGTGTACGTTGCTTTGGA
CCGGTCCGTGATGCATCCCCATCCGAACACGGAAACCTCGAAAAGCCTTCTTCTCATTGA
AACACCCATCGGGATGACTCAAAATCTCATCAGGCCATTTCGCTTTGTACAATTGCAGTT
GAGCTTTCAACGCAAATCCAATCGCATCTGCAGGGTGCTGAAATGCAAGGTTGAAAGAGT
CGCCTTCTGTTGAAATTTCGTATCCACCGTGATCTGCATAACACCTTCGAATGATACTAT
CGTGGATGTCGGTGGCCTTTTTCATAGAAGCCGGGTGTGCTTCCCACAAGGAAGTCGATC
CCTGAACATCGGTATAAATGATTGTGGCTTCTTTCTCGGGAACACGAAGTGACTTAATCG
TTGCCATAGTTCTCGTCGTTCTATCGTCGTCATCAGACGATTCCGAATTGTAGCTTTTAT
CATCTCTTCCAACGAATTGTTCGCCAGATCCTAAAGAATTGTCATCTTTTAAACCATCAA
GTTGGCTCGCGATGCTTTTGCGAAAAGAACTTCTAGAAGATCGTCCAGAGGATTTCGAAG
ACCCCCTGCTAGAATCATCCGCCACATATCCCCTGCTTCGGCGAAGCGATGAGCTTGCTC
TCCTCGATCCGGTGGTGTTGTGACGATGGCGATTCATAAGTTGTTTGCTGTCGTGGAGGC
TACAAAGACTGTCCCCGAACTCCTCTTCGATTTCTGATTGCGACGATCGACGGGAAGAAG
TGACTACATCTGCCTTTTCCCCTTCGTGGTGATTTTTCAACGACCGAAGAAAACTCTTGA
GCTCCTCTTCTCGTTTGGCACTTGCATGGCTGCGGATACTACCGTCCAATGCGTAATCAT
TGCTCGTAAATCCCCATTCGTGTTCATCTCTCGGCACTTCGTGTCCATAGGACTTGGCCG
ATGATCGAAGCGAACTCTTGACGTCATTTGGTTTTTGACTAGAATGAGAGGATGTAAACG
AGTTGCTTTCTGGCCGTCGACATTCGGGGACTGTCACTCGTCTCTTCCTTTGACTAGACA
GAGAACTCTGCGAAGTAAACGAACTGTTCAAAGCGGGAGGCAAAGGGGGGCTACTCACAG
CCTTTGCCGTCCCGCACATGCCGCAGACGAGATGCAATGGATTTTCGTTGAGAAATGTGC
AGGCGGAGCAGTGCCAGGGGCCTTCTTCCGAAGGTGCTGTTATGTGTTCTTCCGTGACTA
TGATAGGTTCCTTGTCGGTATGCAGACGATAGGGAAGCTGTTCCAGACTGAGATGGAGCG
ATTCATGCATCGCACGTGCAAGCTCATCGCCCAGGTCGTCCCACGTTGTCTGCTCCGTGT
CATGAACGGTGGACGGCAGGGGGTAAGTTTCACTTGGCAGCTTAGTTTGTTCAAATCGAG
GTATTATTTGAGTTGGGGCTAAATCATTCTCGTAGATGGAAGCAGTGGCGAGAAGTTCCA
AATTATCCGCCGACCGCTCTCTCCGAAACGTCTCTAACGATGCCCGACGACAATACTCCA
TCTCATGATCAAGTTCGTGCCAAGAGAGGTTGGTGTTGTCGTCGCCTACGCTGTCTTCGT
CCATCACGTGCCAACTCTCCATGACGTACAATTTTGCATTAATTTGTCACCATTGCCGCA
CTAAATTACGAAGAAACAATTGCCGGTTCGTGTATTTCTCGGTAGCTCTGCGTTTTGGTT
CTAGGGAAAGGGGTTTTTTGTCCTGTTGTTCTTTACGATTGTTTGTCGGGAGGTATGGTT
AATTTGGCGATCTCGTTAACAATATTATAATTGAATCAGTCGTACCGATGTCTTCAAAAC
GACTGCAAGATTTTTTTCAACGTGAAGCCGGCCAAAGACTAACTGTGAGTACCATACCAC
CAGCAAGAAGAGAAGAAATAAGTCTCAACAAGAACCAAAAGGAGACAACAACATAGACAC
ACGTATCAGAATACAATATATTTTGTACCATACGATCATACTACAGCCATGCCCAGCCAT
GCTACTCTACAAGCCGGGAGAGAGGTGTCGTAATGATGGATATTTCTTAAGTAAAAAATA
CAATAATGACGTGCACCCATGAGTATGTTGGCGTTGCCCACATCGAGAAAAAATTAAGCC
TGGAACTCAAGCCTAAAATGGAAGCGTGCCTTCTACGAATAAAAAACAAGAGAGTTTTAT
GGGGCAAGATGGAAAACTATGAAACTCTTGTTTACGTGGCAGCTTAGGTTGAAATATTGA
AGGGATCAAATATAACCTCTAGGGAAACATATTGTCCTCATTTATTGCCCATAATTTAAT
GCCAAGAGACAAGGAAAAAGGCTGCTCAGCTGCATTCTAATAAAACGGCGGGAAGAGCCG
TGTTGGGGGAAACCACTACGACTATCTACAACTGCTACAATTCTCTATTGGATGGAACCA
TGGGAATAAAGAACACAATGATGAGGAAAAGAGCTAAGACTGCTCGAAACCCCTGTGCCA
GCTCCGAACTGATAATCTGACACCATCAACCTCCATCAAGAACCTAAAAGAAAGAATACT
TCTTGGGTCGAAAACGAAGTTTTCGTGAGTGTGTCTTATGATCGGTCAACGAATATCTCC
AAAAATCGATGACCCCACATTATATTGCGGTGAGGGTGAGTCATTACCAGAAATGTTGTT
AGACGACACCAAGTCCATTCTGCTGGGCACTTTCCTAGACACTATGTCTAAGAGGAGTAT
TATTCACATGCATGAATTCTCTAGTATGGTACTTTTGTATTATTTTCTCAAGGGCGGTGG
CATGCAAAGAGAGCCTGGAGGCATCGGATGTTTCAGAATAAAGTTTAACATTTTTTGAGA
TAGCAAAGGAAGCACTGGTCCACTAAAACTTTTCAATGAGAATGTGAGTGCTGTAATGGG
CACATAAAAAGCTACCTCTAGGGCAAGTGACATTATTTTCACAATCAATAATGACCTGGA
TAGATGCTGTTTGGTAACAACGAGAATGATAATGACAAACACAACAATGCCAGAAACTAG
CATGCCACTCCCACGACCCACCACACATGTTTCTTGTCTGAAGATTGCAATCTGGGGTGT
GGAACTATATTCTCATGTTGGGGTTGGCCCCTTGTCTTCACTGACAATGCAACTTTAACA
GAGGTCAGACTTTGATTTTTATGAAAACAGTTAAAATAAGTTGCTGACATAGGCTAAGTA
TCCCCATTCATGTAAAAGCTCCATGAGCTATACCTGGAACCTCAAAAGGCCTTCTTCAAT
TTGTGCGATGCTAAGGATGTACAAATATCACAAGATATTAGTTTCTAAGAAACAATGAAA
GACACCTACTATGCCAGTACCTCCGAAATGCATTTCTCAGAAAAAGTATTCAAAAGAAGT
TTTCTTTCTCAGAAAACTTCTCATAGAACAGATTCTTGTGTCAGTTTCAGAACGGATCAA
GTCTTGCAACTGATCCAACTGACAACTGAATGCACATCCAATATTCCAGAAAGATGCACT
GTTTATTGCAAGCATATCATATCAAGTACACCATGTATTTTTGATTGGTAGCAGTTAAGC
TCATAATTATATCATTCCTGTTTTTTGATCTTCAATCAATTGTTGTACTTAAAATTGTAC
CTAAATCAGCACATGCAGTTTTCAGTAACAAGTGTGACAGATTTATATTTTTCTTCTCCC
ACCTCTAGAGTTGGGAGCACTGGACGGCATATTACTCATAACTAGCAACAAGAATGAATG
ACAAAGATACCACCTTGCAATTTAGGGAATGGCATGAATTCAAGGGTTATTACTAGATGA
ACAAAAATGTATTTGACATGCAAACGGTGAATGTTTATAATTTTATGTTGATCAGCATTC
CATGTCATTCTAAGTAATCATCAGCATAAAATGTCATACTTATAATTTTGATGCTCCTGC
GCTAGACATTCTTACACTGAAAAACTCTTCTTTTGGTGCATCTTTTGCTATTTACTCCTA
CAACCTAAAAGAGTACACCATGATTGAGAGGGTAATGCACCAAAAAGTGTTAACGATATC
ATTTTGGTGCTTAAATCCAGACTGTGTTCCATGGATGAATTCAAATTTTAATGTACATCA
ACCAAGCTAGCATGCCCAGATTGCTCTTCTGTTTCATTTTTACTTCTTATTTAATAATGT
GAAAGCATAAGTATAAATTGACACTTTGTTGTTTATAGTTGCAGCTATGGTGAGGAGCAC
TCTGTGTGCCCATAATGTGTATCTTGGTCAAAAGTATGTGTGACATGCAAGAAAAGGCAT
AATGTTGTTAGTATTAAATGTCATTCTATGTAGTTTAGTGCTAGCAGTGCCTAAAACCTT
GGAGAACTGTTATGTCTACATGCATCTGATGGCATTCGTCAGTCATCACGGTTGTGACAC
TCTGTACTAATTCTTCTTTGAGTTGGGCCAAGCCCATTTGTTTGTATAAGTTGAATGACA
GTCAACTTCAACCCATTTTTATTGACATTTGTCCATGAACAATGACAAGCACAAAATAGA
TCCAAGGTTTCAGGTGGAATGTGATACACCTTTTTGTCAGTAAACCAACAATGGCATCTA
AAATGATTGAATGAGTCGTGAATTTTTCATCATGTGTTTACACCATTTTGATAACACAAG
GCTTGAATCCTTGTTTACAGTTTGGCTGGCAAGTGAAAGCTTACAAAATCTATTGATAAA
TTTTTTGTTACTTTTTCTCTAGCTCCATCATTTCCATGGAACACTACTTTGGATCAACCA
AACTGAGGCAATGTGATGAAAGTAACAAAATAGCAGGGGATTTTATTATGTCCCACTCAT
GACTATCAGCTTTCTCTTTTACCAACATATGCCATTCTCATGTTCTCATGTTTAGTCACT
CTCTAGATTCTTCCCGTGGTCTCAAATGTTGCTTCCTCTGAATTCACAACATCACACCTG
ATATTAAAACCTTGTAGAAATTGGTTCTATTTTAGCGGCAAGCAGCACATCTTACACATT
TGGGTAGTTGACATTTATTGTCTGAAAGTATGGTTTCATGATATTTTCTTCAACAGTGTT
CTGCATGAATTCTGCTATGCTTTGAAGTTTTATTATTTCTCGTAGACAACAGATTGACAG
TCTTGAAGAAGGCATCCTTCTAAGACGGAGGTAGGCCAAACCCATCATTGGCTACGTTCC
ATCAAACCACATTGACATGGCAGCACAAACACATAGAAAAGTAGCCAGCCTTATCACTTG
GCATTCAGCAAAATATGACAACATATCTTAGTTTGCTGGGACCAAATATCAAACATCTTT
CCACAGAGAATAAGAACAAAGTTCATGAACTTGTACAGTTGATACCCTACATCATTCACA
CTAGAAGTCATCTAATTCAAACTGATGTTTTTTATCAAAGTTCATAGCATTGACAGGTGA
GTTCATATTTATAAGGGTACTTTGCTGAAACTGGTTGTATATGTTAGCCCCCATATTGGT
ACTGGCCAAGTGCTGAAAATGGGACCAATTTTTGTCCCATGCTGGAACTAGGAAGAATGC
ATCCCCATACTGGCACTTGCTGTCCAAATTGAGATAGTAACAATTTGGGGACAAATCTTG
ATTGAGATAGAGACTTGTGTGTAGTACAAATTAGTATTCTAATTCTGACATAGGTAAATA
GGCCATCTCCATTCTCATTTTTGAGCCCAGTTCCAGCACTGGGCACCCCATAGTGGCACA
ATGTCAGTGATAATGAAATCATAAAGAAATCCAATGTATTTGGTATCTCAGTGAACAAAA
CAATTGGATTTGAATTTGTCTTATATTGGCATGAAGAACTGAAGCCTCCTGATGAAAGGG
TTATATGCACCAGATTATTAGCACAATCAAAGCACTATTTCTATTTCGGCTAAAGCCAGT
CTTAACAAGCACATGTGAGGGATGTGGTTGCTTGCATTTTTGCATGTTGAGAACTCAGGT
TGAGATGAATCTAACTGCTGACTGGCACGTAATCTTTTGAGCACAATAGACATCCAACAA
AGGAATTCTGAAAGAGCCAATCATACTGAAACCCAGATAATTCATACATGTAGGACCTCT
TTGTTGAGTGCTTCTCGCAGGCAATCAAAAAAATTGAGGGCGCTGGAATACCCTTACAAA
AATGAATTTTCGCAAACTAGAGTAGTATCTACGGTTGGTCACGGGCCAATCCGCTTTTCG
AAGATCAAATTAAGTCGTAAAACCATTTGAGGTAACCATATAATCAGTGTTTGGCATGTA
CTGTTAAAGCGAATAATTTTTATTCAACACGAACGACTCCTATCATTCCCGAAAAGTTTA
GAGAAATACACCCTGATACTACGAGTTCCTCATTTAAGTAAAATTTGCATAAGCCGATTG
TGTACCTGTAGAATGCCGAAGCGTCCGAGACACGACACACAAGACACACGGAAGTGGGAA
TGTTTGTTTTTGCGAAGCAAGAAGAAGCAACGACTGAAAGATGGCACAGACGGACGTACA
GTCGCCATGGTCCTACGCATCTCTACGCATCATCACCAAAAAAAATCAACGAGACGCGAG
AGATGTTCGGCAACAACAAAAAGAAGAAGACATGCAAATTAGGTTGAGAGCATCTTGTTG
GTGACTGGTGATCTCGAACAAGTCTCGAACATCAGCATCTACTGAGGGCGGTTTCATCCA
TCGCTCGATCTCTTTTCAAGACAACGTCCTTTTTGGTCTTTTGTCTCCCTTGAGCCGTTC
GTGCCCATTGCTAGCTCGCGGGCTTAGAAGTAGTATCATCGCTAGTTAGCTCGGTTAATC
GAACCCGGATTCGATAGCTGTGTTGTCTCAGATATATTCAGTGAATCGCGCCTTGGTTCT
TCGAATTGTACCGTTAGTTGGCCCTGATCGTCTCATTTGGGGTTACCGAGCGCATCGGCA
GACCTTTATCTTTGCTGTGGGCTGACTCGATCTGTGCATTATTTCACGCTGCTGGCCCGA
ACATCTGACTGCACAGTCTCCGCGATCGAATCCCATCTGAATCATGCCATCGATCTTCAA
AAAGCTGTTCGGGCGCAAGTCCAAACCGGAAGCCCTTCAGCTGTCCAACAGCGGCAGCCT
CTCGGGCACGCCCACCGCCGCCGCCGTGCTGACTTCGTCCAAGACCAAAAAGAACAAAAA
CAACATCCTGTCGCGGAAGCAAAAGAAGCAGGACAAAAGGGCGGCGTTTCCCTCGTTGCC
TTCCAAGCAGAAGAGCGTCCCCTTGGCCAATCGGGGCGGCGACACCTTGGAGGACGTGGA
GAAGGAGAATGCTCCCGCTGCCACGGCAAACCACGTCAGAGACCTTGCCGTCAAAAAGGC
CAAGGCAGTTCTAGACGAACATCAGTCCATATCCTACACCAAACCCACGCTCAGTCTCAT
CCAAGAGGAGACGAGTCCCAGGAATGACGACTCCCGTTACAGTGGCAACCACGCCAAAGA
GCCCGGAGCGACGACCACCTCGGTATCCAAAACGCAGCAGGTGCCGCCGTCGAATAACCT
GCTTTCGCCCATGAGCGGAAGCAAACCGCCCCTCACTCCCAATCGATTGGGAAATCGCAC
CAGTCCCGCCGCTGCCGCCACCTCGGACCGGAGGGCTTCTCACCTCCACAATCTGACGGT
ATCCACCAACAACACCAACAATTATCCTCAGTATTCATCCGGGCGAGACTACTCGCAAGT
TCCCTCTCTCCTCGATGCCTCCCCCCTCAGCCCCGACAATGCCTCCCTCAAGGGAAACCA
AATCCTCTCTCCCGCAAGTCATGCCTCCAGCAACGAAATGTGTCTCTCCACCGATGCCGA
TGACGAGGAATACAATCGACTCGCCTTTGAACACGGTGCCATGCACCATGCATCGGACGC
CAACGATGCCTTTGGATACCCCGACGACGAACATGCCATGTTCCCCAATCTCTCGTCGGA
GAAGGATCCGTTCGCCGCCCAAGATCCGATGCGGATGCCGCAATCCAGATTGGACAAAAA
CTTTATGCCCATGGCGAACGAAACGCAGGACGATATTCGGGCTTGGACTCCCAGTCCTAC
GAAGAAGGGGAAGGCATCGTTTACGTTTACACAGGGAGAGAAGCTGCTCAGTCCTTCGGC
CGTTTCGAGCGGGCGCAATAGCATTGGGAAGGGGGGAGAGCCGCAGACATCCAAAGGGTC
CAGTCGAAATGATTTGTTTGAAAACTTTGCCGATTTTGAGCCATTCGATCCCAATGCACA
ATTCAAAAACTCGAAACAGTCTTCGTCGAAATCTGTGGCTTACAGTGCCATGTCGCCGGT
GTCGGCGCTCTTGGAAGATTCGCGCGCGAGGAGATCGAGCAGGAATGGTGACGGCGCCAT
TGGGAGTGGGCAACAGCAACGTGCGGGCGGTTCTTCCATTAATTCGGCACCTGTCATCAC
CCCGTCGTATGTTCGTAGTCAAGTTCAACGGTCGAAACAAAATTCCTCGTCTATTTCAAA
AGTTATTGACAACCTTGAGCTGCACGTCAACAAGCGCCAGGGTAGTAACGCAGGCAGCAT
AAGCAGTCATAATGTCTCCTCCTCGAAAGACTTTGTTTCGGAAGCATCGTCTCAACATTC
TCGTAAAAGTGCGGAATCTGCCATTCGCGAGGCCAAGGAGCGCATTCGACGAGAGAACAT
GATGAACACTGAATCGAAGGTCATTGATATTTTGGCAACTGGCGGTAGTGGAGCCCAGGC
GGCTGCAGTGATGAATGCCAAGAATGGCGACAACAATTGGCTCTTTGACGAAGTCACTGG
AACCCTCGGCCCTCGATCCGCCGCCGCGGACCTGGAGTCATTGGGAGGTCGCTCCAATCG
TTCGGGAAAATCCAAGAATTCCATGGGGAATAAGAGCCATCGCTCTCATCGATCCAAGAC
ATCTACCCGAGGGCATCGTCGTCACAAGTCTCGCAACGATGGAGACGTCAGTGTTGACAG
TCGTACCAGCCGCAACAGTCGTGCAAGCTACCGATCCTATCAAACCACAAAGTCGATGGT
ATCCCAAATGTCAGAGCAGAGTCGTTCGGTCGCTAACGACTTGCTTCGTCTTGAAGCGCA
GCTCAGTATGGTGGGCAAGTCCCGCGCTGGCGCCAATGCTGGAAGTGGAAACTCAGTAGT
CACCGCCGACTTGAACAAACGACGCGATGATTGTGGAATGACTGTCACGTCCAGAGATTT
CTCCATCTCTCGCTCTTCGGCTGGGGGACTGCCCCGTCCTAATGGATCGAGCAACATTTC
TGCATCGGCGAGGAGAGCTGCAGCCCGCACGCTGCGCTCCAAGGTGTCGGTCGTGGCACC
TCCGGGTAAATTGGGTATTATCCTGGCCAACAGGACAGATTCTAGGGGTACAGTCGTCTC
GGGGGTGCGCACATCGAGTGTATTGGCCCAGCAGGTCTCGCCTGGAGATCGTATTATAGC
TATTGACGATGAGGATGTGAGTCAGATGAATGTCAAGGAGATCACAACGATTATGGCGAG
GAAGAGCGAGTTCGAGAGAGTGTTGACTTTGCTGGCAGCGCCAAAGCTTCAATATGATTA
AATGTATGGGGGAAGGAGGACTATTTTCAGTTTGCGAGATTATTCATACCATTTAGATTT
GGTGTATTGAATTCATCTTTCTGGAAAAGGAAACCAGTAGATCGCGGGTTAATTTTTCTA
CTTATCCTGGAGAGGTTGAATGATGATGTGTTTTCATTCTGCTTTTTGGCGAAGTAGAAG
ATGGCAAATTAGAGTCCGATGCCTGTGGGGGTAAAAGCAATATCGAATACTAATAATTGT
TTTGTCGTTTGTCGCACATCATCGTATGTTTCATATTTATACATAGGAGAAACTCATGTT
TGCACGACACAGATGTCTTTGAAATTGCAGTTTCACGCTATTGAGGATTGAGAAAATTCC
TACAGACAGAAAGCTTATTAGATGAACTAGTGTCTATGAAATGCTAGTTCATTGATCTTG
CTCGAGGTGCTGGTAGGTCACAGAAGGTGATGACGGACCAACGACAAAGCACCAAAACAT
AATAGCATCCAAAAAACTCATCATTCTATCATTGCGACCTCTCTGTAACATCATGAGTTT
CAGTGTGTAAATATATGAGATGCGGTCTGAAGACGCTCTTTTCGTTATGATTAGGATCGA
CCTGTCATATTCGAATCATTAATAATAGACAATTTTTGGGTTAGACTTTGGACTATGTCG
GTACATAAAGATTGTAATTCAATGAAATGTTAGAAAAAAATGAATTAGAATAACAAGTTC
TTCAAAAGTAAAAACAGTGCCCATGGATATGGACATGAATAAGCCTTGCTTAATGACAGC
ACTCTCATGACAAGTATTATTTCAGGCCAAACAAAACGACTACTTTTGCAGTGAAGCCTT
GGTGAGCAATTCAAAAGATCGCAAAGCAATGTCACATGAAAATCTGATTCAGTCGTCAAA
CTCAGCCTCCTCCTCTGAGTCCTCTTCACGTTGATTGCGAAGGTCTTGCTCGTTGTCATC
GTCCATGTCACCACCACTGTCATCTTCTGATTCATTGTCACCCATATCCTCAGTCAAGTT
GCCCATGGAAATAACTTCGCAACTAACAGCCTCTGATTCATCATCGCTGCATTCAGAGTT
TTCCTGCGAAGCGTCAGCAGCCTCGCTTTCATCGACATGTTCTCTCTTATTGGCTTTCGC
CTTTTTCTTGCTCTTCGTCTCTGTGGGTTCCCTCTTAACCTTTCGCTTTTTGGTTTGAGG
TGCTTCTCTCGCTTTTGCCCGTTCGACTCCTTTAATGACAAAATCACTATCAAGGGAACT
TACTACATGTTTTCCAAGCCATGAACTATCATCCTCTAATCTAGTTTGTTTGAGAGTTGC
TACTAATTTCAACAAAGCATTATCCAACTTTTCCTTCTCAAAGACTAGAAGAGAAGCGAT
TCTGCCATGACTCTCAATTTTACTCTCAGCAAGATACTTTCCTCCCACTGTCTCATGCTT
CTCTTGAAGAGTAAGAAGTAATGCTGAAATTCGTGGCTTCAGAGTTATTGTTGTAAAATC
GAACAATGCCCTCGTTTCTTCGCAAGCCATACATTGTGGATTGGCCATGTAGCTCAAGAT
GAATCTAGCGAGATTGCTGTAAAGGCGCTTTGCACTTTTCAGCAAGGACGAAGCGAAGAT
ACCATTGACATCCACAAACTCTGCTGAAGGTGCTGATGCACAGATGACTTTGGAAACAGT
GTGCAGAAGACATGCAACAAAACGTTGCGCCAGATCCAATGTACTATCAGACAAGTTTGG
AATCAGCTTGAAAGTGACGAAGTCTGCACTGTCGAGGCTCTCTTCGATACAAACAGACAC
TAGTCGACAGATATTAGATTTTTCTCTATCAAAATTCGATTGCGATGTTCTAGAGATAAA
CTTGATAGATGGCAAAGATAACTGTTTTGAAGTTCTGGCCTCTCTGCCAAATGTAGCAAG
GAATCGATTACCAACTGTCAAAGTTGCCGTCAACGCCCATGATAACTGCTGTACAATTCC
TACAACGCACATTTTAGACGCAATCATTTCTTCTCTGAGCCGATCGTGGTGTTTACTCGG
CCAATTTTCAATAGTTGTCGTTGGAAGACAAACTTTCGACCTTACCAATCGCAGATTCTC
AAAATTGCTGCTGGACTTGAGTCGAAGGAAATTAGGCGGAAGTGGCACATGGGTTTCGCC
ATGGAGCTCATTGCTTAGAGTAAAACCAACCTCAACAACACGAGACAGACAAGTATCGGT
TCCGGTGGCTTCTCCATAGTCTAGTCCAAGTACTCCCAAGTTTTCGGCATCGCGAGTGTC
ATAGCATTTTAGCAGCATCACACCGCATTGCTCGCGCAAGTTAGGGTCGGTGAAGGCCGA
AGCGGCAGATAGAATCAAGTACACACATTCGGCTGCCTCTCCATTCATCGACTGGCTCAA
CAACTCCTTCAAGAGGCACATCCTCGATGAACTCGAGCCAGAGACAAATGCTAGCAGTGC
TTTCATCAAGTCTCGTTCCTTTTCGGGCGCATTCAATGGGACTGAGTCGTCCGTCTTTAA
ATCCCGATAATGAGTCCAACTTTCTTTTGAAGAAGGTGCTACAGATGATGCAACAGTCAT
CGCACACGTAAGAATGGCATTGACGCGTTGCGCCTTTGTCAAACTATGGCGAGCGTCCGA
TGCCATGCCGGAAACGCAGAGCGAAAAGGCTCTGAGCGAGAGCTGAGTGAGCGGTAGCTC
TTGAGCTGACATGTCTGGTGAAATAGAAGTTCTTTCGATGTGATAGCAGTGCGAGCAAAA
TTCAGCAAAGAGCATTGGGCCCAAAGATAACGAAGAAGCTATCACGCTCAAGGTATTTGC
GCCAAGATCCGAAAAGGGCAATCCCGACTTAACCACCTTGCTTATCCCCCCTATTAGTAG
TAGTGACTTGGTAATGACGAATCGACGGAAGGACATACAGCGAGCAAGTCTCTGTTTGAC
AGCTTCGTCACTGTTGCCGTCGTCATTATCATGTCCTTCGACAGACTTATGGCGAAAGGA
GAAAAGAAAGGACAGAAAGAAGAGGTGCCGACACTTCGTCAGTCGCCTTACCAAGCAACC
GTTACACTAAGTAAGAATAGGGGCACTTACTCGATTGTTTTTTAATTCTGCTCCAGCTCC
GAATCGTCGAAGTGCATTGGCGAGAAATTCTTGCGGTAATGCAGGAGTAAGGCTTATGAT
GGCCTCTTCGACCAACTTGCGGTTTTTCGCTTGAACTGAGAGATTTACTTCAGTAGTGGT
TGTCAGTGCGCCCTCTCCGCTCTCCGTTTCTTCATCATCGTCTTCAACAGATTTTTTCCT
CTTTTTCTTTTTTGACACATTAGATTCCTCTGCATTGACATCCCTCTCTTTCAGCTTCTT
GATTGCTTTGGGCTTCGGATTTACAAATGACGATAGGATCTCTGATGCACGAGATACGGC
ATCCTGCCTTAGATTGAAGAGGTTTTCTACTTCATCGTTTGTGACGTTGACTTCCATAAA
TTCTTCGTCATTCTCATTATCCCATTCACAAGTACTCAATAATGCTTCGGCGGTGACGGC
GACCGTAATTAATGTAGAAATCTTGCTTATTGCCATTTCTTCCTTTCTCCTCGAATTGCT
TGTAATTTCAAAGATCTGCTTGTTGGATTTTAGCCATGTCAAATACTCCTCGATGTCACG
GCATCCAGCTATTCGACGACGAAGACTCTTGATTGCATCAGTGAGCTCTGCTTGATGTTT
GAGATCGTACTTGTCGTCGGAAGCTCTATTTGACGTAGCACAAGAGCAGGCACAGTTACA
CGATGCGATAAGAAATCCTAATGGCTCACTGATCCGACCCAGCGCGTCACTGAGCAAGGT
TTGCGCGATGGGATTAGACTTTTTCGACTTTCCTTTCGGTTTGGAGTCGTTCGGTGGCGA
TCGCATGGAAATGATCATTTCAAAACGTAAGGGCATGCTATTTCCCAGACTTTTGTTTGG
CGAGGGTGCCTCTTCCGCCGCCATTTGCGAGAGTTGAGAACCAATGGCAGTAGCTCGTTG
GTGTCTCGCTTTTCTTTCTTCTATATCCTCTGGAGGTGTGGTCACGTATCTCTCAATTTG
CGACGACAAAATAGAGCAAACAATTTCAGCCAGACTGTCCCTTGCTGCAGGGGGTATCAG
ATACTGTGAATTGTGACGCGAACACGATGTAGCGGGCGAAGAAGCAGCGCCCCCAGAAAC
CGAAGTGGGAGACGTTGTATCCTGTGTCTGGGTGTTATTTGATGCTGCTGCGTCTGATGG
GAGAAGGGCCGCCAATGACGAATATGCTTCGACGCGCACAGACTGCTGATGCTGTGTCAA
ACATCGCCGTAAACAACCTTTCATTTCATCTAGGATCGGACTCCATTTGCTTGCCGATCT
ACTATTGCCCGCAGCACATGCTACAACTGCGACTCGAATCAAAGATACCAGCGTCATGGC
CGCACATTTCCTCTTCTCCTCGTCGATACAAAACAAGGACTTCTTTGCAAGGAGAAAAGC
GTGATCCACATGGTCTATGATGTCGCTCTTTTTCCACAAATATCCCGCTAGTCCGGGACG
CAGACTACCTGCCGATGCTTGGAGAAGTAGAAGATGCCCAATCGCGGGAATGATGGCCCG
TGCTGCCACATGGGGCTGTATCCCACCGCCAGGAACATTGGATAGAGTATCGATCAACAT
TGGGATGTGATGGGTCGCCATTGACAACGCAATGACTTCTTCTTTCTGCCTGTCATCCAG
ACCATCGCCATTGGTATCTAAAGTTTGAGTAACTGATTTCAGTGTGGTTGGAGAGAATTG
TAGAAGGTCCGTCAATAAAAAGGCATACTCCAAAGCGTTTGGAGCCATTCCACAAAATTT
ATCTATGGATGACTTGAGAATGAAACGACATAAAGATGCTCCTCCTTCGTTGGAGCTTCT
TGATATTGAAGACAACGACGAGGCCATGAAATGTGACGATGCAGACGCCGACTGATAAAA
GAGATAACACAAAAGCACTCTGCCAATGCAAGCAGTAGCTTTGTGTGCTGACGTTTCTGC
CGCGTTGGAACAAGAGTTGCCATGATTTAAAAAGGAACCATCCAGAGTATTGGCTAGGAG
ATCTCTAGCGCAAGCATCATTATTCCTCGAACGTTCGTCCTTTTTCACGCATTCCACGAG
TAAAAACCCTAGCGAAATGAGCGACTGCAGTATCGACGAAGCACACCCCTCACTAACTCC
GCCGGATCCCATACCCCCTCCGTGATCACTCGACTCAGCAAACTTGGCCACCAAAACAAG
ACATCTCAGCATGTGCCCCAGATTACCACTCTCACGCTCCAATTGAAACTCCTTCAACGA
CGTCTCCTCGCCCTTCGAAACCACCTCCAAACAACGCACCAAACAGAGCATCCACGGTTT
TCCAAATCCAATCCTCTTCCCGTCTCTACTCAAACCGCATCGAATACGAATCGTTTCTTC
TTCTAGGATCAAATCGCGAACACATCCCAGTGCTGCTTGACGCATTCGTGGAACGGAGGA
GGCCATGGAAATACCCATGGCTAGTTTGAAGGGTGTGAGGCGCTGATGACGAAAGGGTGC
GGGGTTACTGCCCGAGCTGGCGTTGGAGGAATCGGCAGCGGAGGGAGTGGAGAGTATTTC
TCCACTGAGCATGGATAGAACTGCCTTGCTCATTTCGGGATCTGAACGTAAGCACGTTCC
CAAGTGAGAGAGTGATGTGTACCGGGACCATCTCCACTCTTCCTCTCTATTCGTTTGTTT
AGTGGAAGTTTGCACCACCACACCGCTGGAAGCTTTAGCAGGACCAGCTCCCGAATGAAC
ACGACCCAATGCCCCATCATCCAACGCCTCTGCAATACCCTCCAACACCAATCGTCTCAA
CCTCATACCTCGTTGTTTCTCATTCTCTCCCCCCCTAACCTTCACAGCTTTCGCCTCCGC
AGATCCACACTGCAACAACTTCATAGGAAGCAATCCCAACTGATACACCAACGGAGGCAG
CGCATCCATATCCTTCGCCCCACTCGCCAATTCCTCCAGCGAAGCAATCGCCATCCTCAC
AATGTCCGTGGGCCTATCCACATATTCCAAAACGTACTCCCGACCATGCGACGCGACATG
CGGGGCAGGAGTGTTCCTCCTCGTTTGCCAAACGCGACGCCTGCTCAAACGTCCTCCCGA
AAAGGAGTCGAATTCGCGCAATGCCAGGAGTAATCCCGCCGTGGCGTGGGGATATACGTG
GCAGTGAGGGTCGAGTCCGCAGAATTGATCTAGGATGCGGTCGACTGTGTCTTGTGGTGG
CGATTCGTCGATGGGAGAGGAGAGGATTTGGGATGCCTCGTCGGTGTCCATTCGATGTAG
AAAAGTGGGTAGCAAGATTTTAATGGCGTCGTTGACGTGTTGTTGTGTATTCGCCTCGGC
GGAGTCATTTATTCGAAATGCCGTGGGGAGCAATTCGAGCACGACAGAGCGAACCAGTTT
GGCAGTCCATACGGCATCACAGTTTTCATTTTCGTTCATTTGCCCATGCTGCATGCGCGG
AGGACAGGCATACGCCAGAGGCAAAATGCCATGGGTCAGTATTCGTTTCGCCATGATGGG
ATCCATTAATTGTCTTCCGCCGCCGCCATTATTGTTCGGGTCCATGGACGGCATGGCAAT
GCGGAACGCACGCACCGCCAGCTGGTAGGAATCCTCGTTCCATCCTCCCTGTTTTAGAGA
CGCCAAATGAGACAAGAGCGAGGAGGAAGATGCCTCGTCCACTTTGCCGTTGCTGTTATC
GAGCGTATTCAATAGTTGTTGGACATTGCACACTTCTCCATTGAAACTCGATGCCACATG
TGACTCGGTAGCGTTATCGCCAGTGTCGTCGGGAAGAGGCAACGTTTCGTCGGGATCAAA
GCCATGATCGTGGTCAAGGACTGTTTCATGAGGAGAATGCATGACGTTTTGAACGGTGGG
CGATTTGTTTTCGTGCGTTCAGCGCAAGGATGCCGATGTTTGATTAATGTTCGTTGGGTT
GCCAAATCAATGGAATGTTGTTGTTGTCCTGACGGTACGCTACAGGATGAAATCGTCCCC
TCGTCGATTGCCGTCGGGTTGTCTTCTTCACTTGCCGGCCTTCTTGCCAACTGCATCAAG
CATTCTCGTCCTTCGTCGTCGTCATGTCACCAGGCAATGATGGTGTTTGGACTGCATCTG
ACAGAATGTATCTCCCAGAAACATCCCTCTCTAGCACTGGGTGGCAGAAGTAAACTTGTC
CAAATGCCCACTAATTTTGAAGAACTCTCAGCGGCCTTTTTAGTAATTAATCGAATTAAA
TAATGTTGAGAATACTACGGGACCCAAAAAGGATGCCTACTGAGAAGAAATCGCGCCAAA
AAATTATTATTCTCCCGACAGCTCTATGGAATGATACAGAATGATACGAGGTATTTACCA
TGTTTGTGTCCCGTATGTAATTAGTTCCAGTCTACCTGGGTATGGTACAAGTTAGAATTG
ACTTTGGACCATTGCCTGGACTATGAACCACTATGTGTGTGAAGTACTATTCCTAAGTAG
AAATCTACGCGATTCCTCAAAAAATTATGCGGACGTGATGTGTCAGACAGTCTGTCTGTA
CTTTCGCTTTTTTGTGTGGTATCGTACGATAATATATCGTACGTACTGTGTGCTCTTACA
ATTTTTTGCGTGGCTTCCTAGGGCTCTCAATATCTGACATTTTTCCCCCGTAGAAAACAT
ACCTTGTTCTACGGGATGGACTTTGAACCATTATGCCTCTTTTTGTATCGCAATTGCAGC
TGCCTTCCCTCGTTTCTGAGGACTTCTCGAGCTGGACTTAAGCCCTCCAGATAGTCCCAA
AGGGTTTTGCAATGTTGGCCGGGACCCAGAGGGTTGATATTGTGGCCGCACCAGTGGCCA
AAGATATCTGACAAATAGTGGTCCAAAGTCAATTCTAACTTGTACAAGCAAAGGGGTTGT
TGTATGAGTGTTGTATGGTAGTAGGCTGTGGTAGGGTAGGTATTAGGTAGGTATTGTACT
GCGCGTTCTCATTCCTCTGTCAGCGCAACTCGGAGAATTTCAATTCCATCATGAAATCCA
GACGATGCACCTGTGCACCCCATCCACGCATCGATCTGACGGATGCCTACTTTAAATACC
ACGGAAAAATAGCCTCGCATGATAAGTCGTCGGTTGGCGACGAATCCAGCACTGCCTGCG
ATGGCAATACGTTCGACGACGTTCGCACACAGATCCAAAGTGCCTGTCAATCCCATGGGT
GCTTTCACGTCAGTATTCGTTATCCTAGTGTGTCTGCAGAAAATAATGCGTCATACTTGC
CTATAGGATGTTTGGCGAAAAGTCGACACGACGTCGAACGGAGTATTGAGCTGCTATTTT
CGCCGCAGTTTCTGAAGCAGTCGTTGCCGAATGTCAACTCGTTGGAGTGGGGGGATATTT
GTGATAACGGAACGCTGGAAACAGTGTTCCGTGACGGCAGTAGCCATTTTAAGTGCGGCA
CTTTCAGAGGAAGGTCCGCGGAGAGTGGAGACGAGGGACAGCGGAAACCCGAACCAAAAT
TATCGTGGGAATTTCAAAGGTGCTCTTCAACAAAGCAACCTCTCGACACAACTTCTCTTG
AAATCAGTGACACACATTTGGAATGGAGGGTGTTACCAGAATGGACGGAGGCGCTTCATT
CTGTGGCTGCCACCGTGATTCATCTCCTTGGTATCCCTCCTGGGTTGGTGCTTCGAGAAC
AACCATGCGAGTGTTCTCAAAGTCCAACGAACGAATCTCCAAGTGGTAGACAATGCCATT
GCAACATTGATTTACTTCGTGTATTTCGATACGATGCTCTTGATATCACTGATTCGTCGT
TAGGATCATCGGCACATTCTGATTGGGGCACAGTCACTGTCGTTTGGCAAGATGATAAGG
GAGGATTGCAAACGTACTGTGATTCTTGTGAGAAGTGGTCGAATGTAGATACCTCTGCTT
CTGCATCTAGAAACAACCACCCGGACAATGATGAAAACAACGTCGTTGTCAATTTATTTC
TCCATGTAGGGGACTTTCTTAGCCTCGCCACCCTACAACACAAAGCCGGTATTCCAATAT
GGCACTCGCCGCGACATCGTGTACTGTGCCCCGTTCGTTCATGCGAAGACTCGTCGTCGT
CTTCATCCAATGACTCATATTTCAATAATCAGTGCCGTCGCTCATTGGTCTATTTTGCCT
ATCCACCTCCAGGTATTTCATTGAAGGATGCTCAGAGTGGGATTCGTCACGTTGTGTCTT
CTCCTGTAACTGAAACAGCATGTGATTCTCTTCGTTGTCATACTATGAAGATGTATAGTG
TACTGCATGATCAATCAGAACAAATCATTGGAGTTGGGACAAAACAATTCAATGATGATG
AGATAGAAACTGTCGAGGAAACAACCACACTTGCTTATGAACACATACGGGACGTACCAT
TTGATGACGTGATTGCAAGAAAATGGGACCAGGTGCAGCGGAAATAATGATTAAAGCGAC
CGAATCTCTGCAGCAGTAGTAAGAGACCGACCCATGCTAGAATCAGAGGTGGTGATGATT
CAGATGGAGCCTAAAAGATTTAATAACGAGCATGCATCTGCTACAACAACACCTATTCAC
ATCACGTAACTGGCGCCTACAGTCTTCGAGATATTAAAGAGGGAAGGAAGCAGAAGTGGG
TGAGGATGGCCAGAGTGCTTATTCCCAATTCCCGAAAATATCTTCCGTGTAAGAATACAT
TCCTTTGTAGAAATTTAGCATGAATATACCAATCTACAGGGAAGGATTATTCTTCGAGAA
TTACTGGAAGCAATTTGGTATTGATTGTGTTATTGGTTGGCAAGGCATATTGTTTCCTGC
CAGCAAAGAGCATTAGCATAAATATTGTAGGCCTGAGTCACCGTGATTTACCAATGGAAA
TTGAGTCAATGAAGACCGCATACTAGTGGTGCTAAATAATAGTCATTCAGTCAGTGTCCC
TTTTAGTTATGAAGTAGATATGCGGTGATAGCTTATGTTTACAAACAATCTTTAGCATTG
CTACTGGGCGACACATACCACTCTAACTTGACATTGACAACAAGGAACATTGACCCTTTC
ATTCTCAGTCATGTGAATATCTTTGATCTATGAAGGAATTCATATTACACAAAGAACTAA
GAGAATTCAGGTGTGAGAATTCTACTCATGTGAAACCAATAGAATGCAACTAAAGATAAA
ACCTTTACTTCATAGCACTCTGATAACTTAAATTTTCAGTCCAATTCAGACTCCTTCCTC
AACTCACCATGATGTGTCAACAAGGAGCTGGAAAAAGCGCATGAAGTGCAATGCCTACAA
AGTTCAGCTCCAGCTTATTGATATTATTTACAAAGTGATGTTGCTAGAGTGCATCATGAT
TGTGTAGGTGAGACAACATTGTTGATAGCCTTGTCAATTTTTGTAAAGACAAAGTCTAAC
ACTCCAATTGTTTCTTCTTGTAACAGTACAGACTTTGCCATGACCAGGTTCTTTATCTAT
TGACTCTCCCATGTCCAACTGGTGATGTAGATTTCAAGTCAGGGGTTCCATCAGCCCTTA
AGGAGGTTTACACTCCAGCACTGATACTGATACAATGGCAAGCTCCACTGTTTGTTCCTG
AATCACATTAATTGGCTTGTAACGTGGAAGATGTAGTTTTGGGGGGGTTACTACTACGGT
TTGGTCTCACCAGCGATCCAAGAAACAGAGTGCCAGGTGAAGATGTATATTCATTTGTGT
TCATCACTTATGACTAAAATTTTTGGGACAGTCTACTTTAACTATCTATCACATTGAGAA
TGAAGTAAACAGTTATCATGATGATCTCTTTCTGTACTCATTTTCTGTTGATATCTCATG
GTCCATTGCTACCTCCAGGCTGCTGACATTTGTTTCCTTTGCAAGGGAACTGCGGAAGGT
TTTATTGGTGTTGACAAGATTGTTCAGATCCCTCAAATGGATCAAGCATTACCCTCCACT
GACACGGCCTGGTGAAGCATATTCTTGAAGCTGTGGGTCTATGCTGCAGCCTCTCCACTG
CCATCAGAAACTCAGCCAACCCAAGGATGATGATGGTGTCCCTGCATCTGAGTCCTTCAA
CTTTGCTGTTATTGTGGGTATGCAACTTTACTTTAGAGGTTATTCCCTCTCTGACATTGC
TTTGTCATCCATCAATGTGCCTGATACACTTTCCAGTCTATTTGCCACCATGAGTTCTCG
TTTGCATCAGTTGTTGCCTGAAAGGTATTATTGACAAAGAGCTCGTGATGACACCATCTT
CCACCCCGAGGATCGATTGCTAGTCTGATGCTGAATTTGCCAGTCTTTATGGAGGCATGA
GGAGACTCAGGACCCCCAACCACCAGTGTACACACAGCCACACATGCTATGTGATCCTTG
CCTTCAGTTGCCCTATTTTGTGGTGCCCAAGCCTGCAAAAGGAGAATGCACTTTCCGACA
ATTATGTGGAATTGAGCACGGCCTGCAAGGATCTCGTCTCCTTGAGACCTAAGCCGAAAA
ACTTAGAAAATGGTTACTGTTGAAAATATTCATGTAGATGTGCAGTGACTTGTAAAAGTG
AAATTATGAGACTATTTCTACTACTAAAAATGGTGCTGCTCTTGAAGCACAAGTGTGTAG
AACATGTCAGCAGAATTCTGGCCTGTATATCTGTACTGATCTGGCATGTAGATCCTATAC
AGCTCTGGTACAGTATGAGATGGTATTTTGGATCTTGGATCTTTGAGCCTTTGAGATCCA
AGATACTTGTGTACTTCTCCTCTGTAACAAAAGGAAAGTGATTGGTGTTCTACTTTAAGT
AAATACAAATACTTGAAATAAACAGTATTCTTGGCCTTAGATACTTCGCCTGTGTCACCT
TGTGTCTCTCATTAAAGACCTTAGTGCTGCTGTTGACCTTGACAATGAGTTCACATCCAA
CATTCACTGCAAGATCCTTGAAGATAATGGATATGCCATCACACACAGCACAGCCGTCTT
GAGCCTTGCCGCATCATCTCACGTTGAAAACACTACATTATCAAATACCATTGGTTTTTG
AGCATGTTGTAGACCCTGCTCAACTGATCATTCTGGTCAAGATTGAAATCAAAAACAAGC
TTGGGGGCTTCTTCATTTAAGGGCTCACTTATGCCTCATTCTGATATTTGTGACGTTAAC
TGATGGGTTGGTATAATCCACCAGCAACCTCCAGATGGAATATTCGCACAGGGTTAGGGA
TCGTGACTCCTTTCTTTCTTGTTTCTTTCTTCATCCTCGTCTTTGTGTGTCATCTTCATG
TCTTTCGGTCTGTCTTTCACAACATCTCCTTGTAGCCATACATTGATCGGAATTTCCAGC
TGGCCAGGGGGCGTTGACAATGCACCCTTCCAGAGACTCATTTAGAAATTCGGAATGATT
TCGTCCATTGTTACGTGTTTTCTTACAATGGAACACACTTATAATGATCTTTAATCACCA
CTTTCAATCAGATTATTAGTTTCTTCGCACTAAATAAGTTCGTAAAACTTCCGAAGGTAT
CGTACGATATTGTACGAATGTTGTTGCCTTGCTCTTCCGACAGTCAGTCGTCTGACAGCA
ACATATTTAAGTGAGATGGAAATCGGAAGCACATACAATGCTTTTTCTTCGCCGCAGTTA
TGTTTCAATTTGTTTTGCTCATCGTCGTGACCTGTCGTGACTATGGTTTTCTTCCGGTTA
GTCAAGTAACCTCTCCTGTGATGAGTCGCAGGGTCCTGACAGGATCGCAAGCTAGGTGTT
GTTTGTCGTCCACCCACGCCAATGCCTAAACTCACTAAGTTTCTGATACCAAACTTCCAT
GGGACTTTGACATCACAAGTGGAAGAGATGAGTAATATCCAAAAACCTGTGCTTCAGGTT
GGTGATGCGGTCTTCTCGGCCTGGTGGCCTGACATCGAGCGAAACGAACCCGCGACGTGG
CACCCAGGACTCATAACCAAGGTTAGAGAAGATCACGCTAAAAATTTCGGTTACGGACAT
CTTCGTCTCTATGACATCGAATTTGACGACGGGGATGTGTTGGATAATGTGTTGGATGTG
TTCGTTTTCCCAATAGATGAATATATTTTAAATACTAGCGAAGAAATGAAGCGGAAAGGT
ATCAGGAACGTTACTGATGCAAATTCTGAGGATGATTGGGCTCGGATTGTTGGGTGGTAT
GTTGTGTCAATTGAGGGACAAACGTCGAAAACATTTTCTCTGCTTAGCGAAGCTTTGAAA
GAGTGTGACGATTCAACCGTAATGCCCCAAGATGAAGTTATGTCTTCAATTGTTGCCGAC
TCGGATTCTTACTGCTCAGAATGGTCACCTTCTGCAACGGAGGCTACTAGCTTCACGTGT
GATAGCTTCAAAACACATACTAGACACGGTGAGACCCCTGGGAGTGGGAGAGTTTTTGAT
ACAGCGAAACCGATTGGACGTGATATATTCGTCACGTCATCATCAGATGAAGAGGAATTT
GTTGCTGATGCTGTTCAAGGCGCACCTGCCTTGGGCACTAATGTACTCTCGGCTTTATTA
GATGCCACCAACAGGGCAAGTTTCTGCTCTTCTACACCAAGATTCAATCGGAAAAGCGCG
ATAAATGATGAAGCTTCTGCAAATAATGCTACTTATAAAGAAGGCACATGCCGACGCATG
ACTAAAATCGTTGGTGAGTGACACTCTTCATGTGCTTTTTGTTTGTTACGTAGCTTGGTG
TTGCATAGTTTCATATCACCGTGTTGTGTGCAGGCAAAAGAATGAGTGAAGGTCAGTCCA
AGAGGAAACAAAAGGAGATTTGTTCATATTCCGTGCCACTTCCCCAGCCTGCTGTGGATG
AAACGATTGTAAGAAATGATGAATTGACCGAGAAATGGTGAGCTTTTCTTTTTGCCTACT
CGAATCGAGTCAGCTACAATTACAAAAATCTCACTTTTTGTTCCAGGGGTCCTCTTTTCA
ATAATCAAGACTGGCTGTCACCAGGTTATATGTCGTCCTACCAAAGAGGCATCAAAAGTA
TGCTGGCGGGTTTCAGCAATTCAAACGTTCATTTAAGCACTGGCATAGAATTGCAACAAC
GAGCTGCGGATGACCAGACTGATAAGACAAAACGAGAGCAGCTGATGATGATAGAAGAGG
ACTCATCGAAACCTTTAAAACACTTAGCCGTGTTATCTCCTACCTCAATGTCAGACGACC
CCACATTAACCCATGAAAACACACTCTCGGACGATCTCTCCAAAAATCCCCAAGCTAGAC
ACCAACATATTCAATCCAACAATGGAAAAAAGAGATGTATTGTTGATTCCATGCCTTGTG
AAGATAACCCAATTGATCATTCCACAAGGTATTTTCATCAATTTTCACCAATAATTGTTG
ATGAGGATGCTATCGACGAAGAAGTCCACTCAGATTTGCCTGGTTCTTATCCTTTCTCTC
TGAATTTAAAACTTATGAACTGCAGGCAAAATATGTGTGACCTCGAATTTGGAGAAGACC
AACATGTCTACAAAAGTCTCGCCTCTCCTTCATCTTCAACAGAATCAACTCGCAATTTAC
TCGAGCTTGTTAATTGTGATGCCGAGAAGAGAAGCGAAACCTCCGCGGAATCGAAAACCG
AAGATCTCCCTGACCTCTCACGTGACGAACCAGTGCTATCGTCGTCGCGACCACCGGCGA
TATCTACAATCCAACAATCTTCAGCAGCAGATATGCAGTCCGAGCGTACACCCTCGATCG
CAGAGTCCTCGTCACTTATATTTGGCATGAAGAGCCATGAGCTGATCGCGTTGCGAAAGG
ATCAAGCCAATATTCTCCCGTTTCCTCCAGGTTGCATCGTACTGACAAACCTGCAGCGAC
ACCATGACGTAATGAAATACTTAAGTGGTGAGGTAGTTGGGACGTCCTTCAACTTGGTAG
CTCGCAAACTATTTTATCACGTATTGCTGAATGACGGAAAAATATCGTGGTTCGGTGAGA
ACGAACTTGCGTATGCACCAGAGTCTCCAATCTACTACTCCCCGACCGGTCTATTTGATG
AAAAGGAAAGTCTGTCTCAAGGAGAAATCTTACTGTGTTCGACACAGCCGCAACAGTATA
ACGAAAATATTGTGGCATTGAAGCAGATGAACCAAGCTCTGCTCAACGAGTTTCGGGTGT
TTGTAAAGTCAAAAGATGTCAATTCAAGATGCAAACAAAGCATTCAAATGATACTCCAAC
GGCTTGATACAGAGGTTTTTGTAGACCACTCAATCCTTGAACTGACCGGAATCAAACAAA
CTCTATCAATGGTATCAGAAGAATGCGCGGAATGTGCAACCTTTGCTAGGATGCTAATGG
AGAAGTGGCATTCTCGAATAAAGAATGGTCCTAAATTTTACTACACCGTGATGATAAGCA
ACGCGTCTGGAATAAATGGATTTGAGGTGATCGAAGGCATCCCGTCTAGCCACATAAAGC
ACAGGAACAGGATTCCCACCACCTGATTAGAATACAAGAAAGGCGTATGGTTGCAAGACG
AAGTAGCAATCGTGCGGACAAGAAACGGTGATAGTTGTCACTTCGCCTCATTCGTGGAAT
AAGAGACGACAACACAGCAGAAGCTTTGATGGAATACTGAATTCGAAGGAAGAAAGTCAG
AACTCCACCGCGACGGGTACTGTCGGCTAATAAACTGCGTTGTCGATCCATAATCATCGT
TTCAACATCCACTCCGTCAAAAATTGTAGTTCTTTGCTATGACAGCCGCGCCTCATTCAT
TATAATATTGGTTCATCAAAAAATAATAAAGTGAGGGCGACGAATCTCGACGAATCATCC
GCCCAACAATCCGAAACAGTGAATTACCTTTTTGATTGAGCATTTTTATCTTACATTTTA
TGAATAATAAAATGAACAAATATCAATGAATATTAGCTTTAAAGGTATAATTGATGTGGC
AACGATGAAACAGAGTCGCCACCGGCCGTCAACAGCATCTCCTTCAGATCTCCAGGCCAT
CACCAGAGTAACACCAGGGATAGACCTCATACTGACCTCACAGACCCCAGTCACATTATT
TCACCACTACCTTCAATCACACCATGGGAGTCAAAAACCTCTGGCGCCTCCTCCTCCCCA
TCGCCCGACGCATCTCCATCCAATCGCTCTCCCATCAAACCCTCGCCATCGACGCCTCCA
TCTGGCTCACACAAATCTCCAAGGCATGCCGCGATCCAGAAACTGGCCGACTCCTCCCCA
ATCGGCCGCACGTTCGAATCTTCCTGCTGCGGCTGATGCGATTGCTGTTTCACGAGATTC
GACCCGTTGTCGTGTTTGATGGGCCGATGCCGGAGGTGAAACGGAGGGAGATTCAGAGGA
GGAGGGATCGGAGGGAGAAGTTGTGGAGGGACGACGAGGATGATGGCGAGGGGGGCGGCG
TTGGGGCCGTCAAGAGGACGGCCAAGAAGATTTTAGTGCAGAGGTTGAAAGAGTGGAGGA
AGAAGGAGGCCAAGTTGACTGACTTTCGTGGAGAGCACGGTAACGATGATGATTTGGGAA
TGCAACAATCAAGTAATCTCAAAGGCGGAGGAGCATTTGCCGCCGGATTCGTTCCTGCAG
ACACTAAAATGTCTAATGGAAACTCGTCAACACATGATCAATCTGCGCAGAGTGACACTG
AAGTTTCTGCTACGGTGAGAAACAATGCTGATAAAAACGACGAAGTCAATGATGAAGTTA
TATCCATTCACTCCGAACAAGATACGCCACAATTTCCAATAGACAACAACGATGACGACT
CCGAAAACGATTGGGAGATGTCGCATGCCGTTCAATCATCAATCAATGATTCCCTAGCAT
ACCGACAAGGCACGACGTCTTCCACCAGCCTTCACGAAAATTTCGAAACAGAACCACACG
CGAGTAATGAAATCATTGCTTCCCTTCCGACCATCACACGCTCTCAATGGATCGATTCTC
AATTCAGAGCTCAGAGGATTCAGTCTCGTCAAGAATGCATCGGCGCCGCTGCCGATATGA
ACGAGTATTCTTCAACGCAACTCCGGAATTTTTTGAAAGGTAGTCGCTTGAATAAGAGGA
TGAATGATATTGGAGCGTTGGCGGGTAAGATGGCGACAGATGAAGTGGGTGATGGTGCAA
GCGGAGGGAATAGATGTGTTTCATCTTCCGCTGTGGAAAGTCCTTCAATAAAAGTTTTGT
TTGGAGAAGAACATGGTGACAACGATGAACATGTCAGCGACGCTGTGCCTAATGATGATG
AAGAGAGCGGTGGAGGGTTTGTGTTACCGTCGACAGACAAAAGTCCTATTCCTCAGAAAT
CAGTCGATCCTGAGAATACGCTCGATTCAATCTCGTTAGGTGAAAGTGACGGAGAAAGCA
ATAGCAGGGAAAACGAAAAATGCCCTTCGGTAAAAGAAAACGAAGAATTTTATGACGCTA
CTGAACTATGCGTTCGCGATGGCGTAAACGCCACAACAGCAGGGGAAAATGACACTATCC
AGGGCTATGCGTTCGCGTCTGCGGAAGAAGAATGGGTAGGTTGGGGTAGAAACGATGATA
ACATAGATCTTGAAGAAAGCGGTAAACATGAGTCAAAAAGTGCAAGAGAACTCGTTGTTG
CTTCCGCGTTGCAAGTCGATGATGATAGTAGCAGTGACGAAGATGAGCTTGGCACTTTCC
TCACTTTAAGTAATAGCCACCGAAAAAATACCCCAGCAGCGCAGCAGTCACACTCGAATA
ACGAAACAGATGTCCCAAAAGCATCACTGCCAAAGGCAACGGATACTGCCGAGGGCGAAA
CGGAATCTGTGGACTGGGAAGATGGCAATTTTAATGATGAAGAATCGCGAGACGAAGGTG
AAAGGCGAGAGGAATGTCATAGCCACAAGGCATCGAGTGCTACCGATCGTATTCCGTGCA
ACGAACTCAGCTCAAAAAATAACGATTCAACCTGTTTTGGAAATTTCAGCACCGATCGCC
CTGAAAGGAGAGAGTCAGTTCAATCGGATGACGAGGTTTTGTGGGAGGACGGATCATCTC
CTACGAAAGATAATACTCAATCGTGCAATGATGTCGATTGGGATGATAGATCAATTCGTC
CACCAAGTGATTCTCAGCAGGTTGCCTCGGAGTCTCTAATCGAGAATCCCCCAGAAGGTG
AGATGTTTGAAGTCTTTTGTACCTTAGGTGAGATGTGTATCAACTCTAAGGTCAGTGTTC
ACAATACAACGTGCAGAAATGTCATCGTCTCATTGCGACACAAGTGTAACCAAGACAACT
CAGCAAGAGACCACGTCAACGCAATACATTGATGATGCAAGCGACGAAGTTTCTGAGAAA
GTCATGCACGTCAACGAGTTTGACACCCCGCAACCTGAAAATCCGACGATAGCTGCCCTA
CAACATGCGCAAGAAACAGCCTCTAGATTGACGAGTTGGGCAGGAAGAGCTGTCCAGCGC
GCTTTTGCTGCCCATGTCGAGCAGCAGAAAGAACAGAAGTCAGATGAACGCGCAAAGCTT
GACAGTGCTGACTTCAACCATTCCGAAAAAGATGATACTCACTCTCCTGATTCTACACTT
CCAAACGAAGTGACGAGCATTCCGCCTGAAAATAGCAACAGCCGTAGGCAAATAGAGCCT
TTTGACACCTCGCTCGAAGGCCTTGATGCAGTTCAGCGAGCCATTCTTCAAGAGGAGAAA
ACGATGGAAAGAGACATGAGCACAATAACAGAGGAAATGAAGGAAGATATCCTGAAACTG
CTAGAGTTATGTGGCATCCCATGGATTGAGAGCCCCGCCGAAGCCGAAGCTCAATGTGCG
GCGCTCGAAGAAATTGGACTGGTCGATGGCATTGTCACCGAAGATAGTGATGTATTCGTG
TTTGGCGGTAGGAAAGTCTACAAGGTGAGTTAAACTTTACTGCTCAAAATGCACACTGAA
AACAATACTGAACCGGCCTTTATCTCTTTCGTAGAACTTTTTCAACGAGCAACAGTACGT
TGAAGCATACTATGCAAATGATGCGCAAAAAGAACTTGGACTTGGAAGGAATCAATTCGT
ATCTCTCGCCATGCTGCTAGGCAGTGATTACACAGATGGCGTCAAGGGTGTAGGGATCGT
AAACGGGATGGAGATCATTCAGGCGTTCCCCACAAATGACATTAAAGAAGGACTCCAAGG
ATTTCGTGATTGGCTGGACGGCTTTGGCGATCCTATCATGTCGGACGAAGATGCTGATAA
CCAATGTACTTATCTTTCCAGACAAATGATCTTCCACAAGAAGCATAAGTCCACGAGAAC
CCGTTGGATCGCTCCTGCCGATTTCCCTTCTCTAGCCATTATCAACGCGTACATTAAACC
CGCTGTTGATAAGTCGAATAGTAGATTTACCTGGGCGAAACCACGGATTGACGACTTGCA
GTTGTTTTGTTCGGAAACACTAGGCTGGGATGAAGAAGAGACATCTCGGGTTGTCAGCCC
TGTACTGAAGGTGTTGGAAAGTAAATCGAAACAAAGGCGGCTTGAGTCATATTTTATGAA
ATATGACGACGGAATCAAGTTTGCCGAAGTGTGTTGTCATTGACAATCATCTCACATTTC
AATGCTCGCCGCACTCTTTGTTAATCGTTCTCGTTTATTTGCCTCTTTTCCATAAAGGTG
CGTTCCAAGCGATTGAAGACTGTGTTGGAAGGAATCCAAGGAGGAAATCATTATGAAAAT
GATGCCGAATGGACAAGTAGTGGAGGAGGTAAGCAACCTTTGAAAAAGAGAAAGCAAGGA
TAGATGCAAACATAAGTTTTCGCGCGAGGAGTAGATTCTGGTGGCGGGCTCTTCCCAGAT
ATCTTCGACATCGAAAATTTCAGAAAATTCTTTTGGTTGACCGGACTCTCTCACCACCAC
ATTCATTCCGGGAGAGTCTGAAAGCGCACTAACATTTACGGAGAGGACATCGATCCTCAG
TAATCCCCAGGAGCGGTCGACAATAACATTCGAGCGGTGAAGTCAAAAACAAGTTCAAAC
TCTGTTTGAATCAAGAGTTTGAGGTTGACACTTGGTATTTCGGCAGAGAAAAGGTGCAAT
GTCGCAGAAAACGATCACAGTCTCAAAATGATGTCAATTCTTGTGTTCGACATAGTGTAA
CTACCCGTTGGCAGCGCCGCGTCGTCAGAATCATCGTCAACTTAGTTAAGTTGGGAAGGT
CCATCACATCTTGGCTTCCCGCCAAGCACCAATGAATGGTTATAACGATACCAATTGGAT
ACATTTAAGACAATGAAGTTGACACCAGCGATTGATCCACGAGAGGAGCGCAAAGCAAAA
ACGTCAACCATAGATCTGTTTACATCCGTAGGCGTGTTTGAGTTCGGCCCTAACTTCAAA
CGTCGTAATTGGGAGAACACGCCTTTAGATGCGGTCCCGTGAACCTCGTGGATGATATGA
AAATTTGAGGTGCTCGACAGGTGGAGCGTAGCGAATTTATATGTGACTGTGTGTGCTATA
GGCGTGGGATTATTCATTTGTTTCCTAGCGAAAGCGCATAATCCGGTGCAACATCATCAC
CATGTCATGTAAAAAAGTGTTAAATTAATCCGATTGCAAGAATCTGCAAAATGAGTTTTT
TGGAGAAGCGTCAGTGATCAAAGTTCAGTAGCTATAGCCATGATATCAGAATTAGGCCCA
CCTCAAGAAGAGAAGCTCTTCGGGGGCATCGATGCTTGGGTCGGGGCTACTTCGGGTAAG
ATGGTTGTACCAGACAGAGATTGCGCAAGCTTAAGTGATGACAATTTCAAAGAACTGCTC
TCTGAAGAGATAGGAGAAGTGAGTTCTAATTCTTCCCGCACTCCTATACTTATACCCATA
GCCGGCTCTGTTCTCTACTCTAAATGCTGGCATTCCTGTCTGTTCCAGTTTACAGTACCG
TACCACAAGAGGAATCTTGGGAGATTATTTTGAAGTCAAGAATCACTACATCAGGAAATT
ACAAGCAGCCGCTGCAAGATTTTTTAGCAGCAGCTGGAGCCTGCAAAAAGGAATTCGCCT
TGTTTCGTTAAAAAGAAGATACAACAGTGGCCGCAAGTTAGCGCGCGCGCAGCGCTCGCG
CCGCGCGCACGGGCACGACTTTTTTAGTGCTGTGCCTCGCACAAACGCGGTAGGTTGAAT
TTAGATACATATTTTGATTTTTAACCGCCTTTTACGTTGAAACCATTTTTTGGTGATGAG
TTACACGTTGTAACAAGTGTGCACAAGAATTTTTGGCCATGCGTTATATTGGATTTAGAT
ATACGTGACTATGTGCACAATTTTTGGCCATGCTACAAATTGCTTTTAGATATAATTTTA
GAGGTAATCACATATCGACAGTTAAAGAATACCCATGCGTATAAACCAAAAAACTTAGGC
TTTCACGGGTATTTCCAGGAGTGTATATACTAGCACACACCTATAAAATTCAATAGTGAA
AAAAGCGTCTCATGAAGGAGAAGAAGAAAACGAAACCTGCTCAGTGATAAACTAAGATTT
TAAAAAAAATCTTGATACTCGAAGAAAAGGATCCACAATTCCTAAGCTAGATTTGACAAA
CTCAGAAACAAATTACTAGCAGCCGCTGCAAGATTTTTTAGCAGAAGCTGTGGTGTGTGA
TTGATAGGTATTGTAGTTGATATAGTTAAGTTGTCATTTTGAGCTCAAGAGACATGATGT
ACATCTGTAAAAGTAAAAAATATCATTTTTTGGTTTTATTGCAGCTCAAAATATATTATA
TACATCTATAATCGTTGAGAATTTTTAAATCATAAGCAGATGTCAAAAAAGTGAAAAAAT
GGAAAGGTACAAAATATGAGATGAATGAAGTCATCATCTCCAAAATCATTCTCAGTAAAT
ATTTTTGCTTCCATAATTGTTAAAAAATATCGTCGGTTTCATTCATTACCGCTCAAAAAA
TATTGTGTACGTCATGATCATTGAAAAATATTGAAATTGTACATTTACATAAAAATCATT
AAAAGAAATTGAACACTTGACAAATCATCAATAGAGGTCAAAATCGTTAAAAATGTGGAA
CGCTTGAGTTAAAAATACTTAACGCTCAAAAATCAAAAATATTATGTACATCCGTAATCG
TTAAAAAGTATTATCTTTGGTTTCATTGCAGCTCAAATTTTTATATACATCTATAATCGT
TGAGAATTTTTAAGTTGCCAATAGAAGTCAAAATAGTTGAAAAATTGAAGGCCATAAAAT
ATGAGATTAATGATTTCATCATCTTCACAATCGTGAACAAAAAATATTACATACTTCCAT
AATAGTAAAAAATGACAATATTAGGTACATCTATAATCATTGAAAAATATTGAAATCGTT
CATAGACATTAAGATCGAAAAATATTTTGAAAACTTGAGAAATCATCAATAGAGGTCAAA
ATTCTTAAAAATACTGAATGCTTGAGTTAAAAACATTGAACGGTCAAAAGTATTATGTAC
ATCCATAATTGTAAAAGTTTATTCATTCATTACCACTCAAAAATATTATGTACATCAATA
ATCATTGAAAAGTATTGAAATTGTTCATAGACATTAAGATTGTTAAAATATTGAACAGTT
GACAAATCATCAATAGAGGTTGAAATCATGAAGACTATTGAACGCTTGATTTAGAAATAT
TGAATGCTCAAAATTATTATGTACATCCATAATTGTTGAAAAATATTATTTTTGGTATAT
TGTAGCCAAAAGATATTGTTTACATCTATAATTGTTGAGAATTTTCAAATTGGTAGTAGA
GGACAGAATAGTTAAAGAATTGAATGGTGCAATTATGAGATGAATGAATTTATCATCTCC
AATCTGGTCTCAAAAAATGTATGTCAGTAATCGTAAAAAATTATCGTGGGTTTCAGTACC
ACTCAACATGATGTACATCTATAATCATTGAAAAGTATTGAAATCATTGATAGTCATCAA
AATTGTTAAATAATTTTGAACACTTGAAAAATCATCAATAGAGGTCAAAAGCGTTATAAA
TATTGAAGGTTTGAGTTAAAAATATTGAACACTCAAAATTATTATGTTTATCCAAAATTG
GTAAAAAAAATATTTTTGGTTTTATTACAGCTCAAAAAATGTTATAGACCTCTATAATCG
TTGAGAATTTTTAAATCATTAATAGACATCAAAATTGTTAAAAAATTGAACGCTACAAAC
GATGAGATGAATGAATTCATCATCTGCCAAATCGTGCTAAGAATATTATGTACTTCCATA
ATTGTAAAAATATACTATCCTGCGTTTCTATCATTACCGCTCAAAAAATATTATGTACAT
CTTTAATCATTGAAAAGTATTGAAATCGATCATAGAGATCAAAATCATTAAAAATATTGA
CCACTTGACAAATCATCAATAAAGGTCAAAATCGTTAAAAATATTGAGAGCTTAAGTTAA
AAATATTGAAGACTCAAAAATTTTATGTACATCCGTAATCGCTAAAAAGTATCAATTTTG
GTTTCATTGCAGCTCAAATTATTATAAACATCGATAATTGTTGAGAACTTTTAAATTGTT
AATAGAAGTCAAAATAGTTAAAAAGTTGAACAGTACAAAATATGAGATGAATGAAGTCAT
CATCTCCAAAATCGTGTTCAAAAATATTATGTATGTCCATAACCATAAAAAGTATTATCC
TGGGTTTCTCTCATTACTCCTCAAAAAATATTATGTACATCTATATCATCATTGAAATAT
ATTAAAATTGTTCATATACATCAAGATTGTGAAATATTTTGAACACTTGAGAAATCATCA
ATAGAGGGCAAAATCGTTAAGAATATTGAACGCTTGAAATAAAAATATTGAACGCTCAAA
AATATTATGTACATCCATAATTGTTTTACGATAATCACACGTTGTATGCGTTGGTATAAA
AATATTTTTGGTGATGCTTAAATAATGCGTTAACGTTTAACGCTAAAAACATTTTCAAAG
ATGCATTGTGAAGTGGTGAGTTTACGTTGAAACCATTTTTTGGTGTGCTTTTAGAACAAA
TCATTTTACTACAAACTTACATTGAAATCTTTTTGGCAGTACATTAAAATTATTTTGGTG
GTGTGATGTTCGTTGTTATAAAGTAGTGCATCGTTTAGAAAAAAATTTAACACAAACTTA
CATTGAACTTCTTTGGCAATACTTTGAAAATATTTTGGTGGTATGATGCGTTGTTATTCG
GAAATGCGTGCGTTTAGAAAAAAATATTTTTCGCCCATTCTTCTGTCAGAGGTTTAATAA
GTGGTATTTTGGATCCGCTCTGGACTTACGTTGAAAACTTTTTGGCAGTAAGCAGAATTT
TTTTGGCGTTGATTTTCATTAATTTTGCTTCCATGAAAACTCGTTTTGCTTTGTCAAACA
GAGACTCATCTGTAAAACATAAAGTTAGCTTGAAATACTAAGATGTCAAAAAAGTCATCT
GAAGTCACGCTCTATATCTTGTTTACTTGATTCTTGTGAAGCAACGTTGCACGGCATTTC
GGACATTCAAAACAACAGGAAAGGAATATTGTTCATTTATTGCTATTTCTAGACTTTTAT
GAGACTTGGATTTCAGCAGTAAGCTTATCCAAAGGAAATTTTATATGATGCATATTTACA
TGTTGCTATGTGTGATATCCTTGAACTTTGTGCACTATTGTGAGTGTGTTTATGTTGAAC
ATTTTTTGTCGGCCGGTTGAGTAGGGAAATTTCGACGGAGTGCATGCACTCTTGACTTGC
GTTGAAATTTTCATCTACTACAAACTTACGTTGAAATCTTTTTGGCAGTACATTAAAATT
ATTTTGGTGGTGTGATGTGCGTTGTTATAAAGTAGTGTGTCGTTTAGAAATTTTTTTTAA
CACAAACTTACATTGAGCTTCTTTTGGCGATACGTTGAAAATATTTTGGTGGTATGATGT
GCGTTGTTATTCGGAAATGCGTGCGTTTAGAAAAAAATATTTTTTGCCCATTCTTCTGTC
AGAGGTTTAATAAGTGGTATTTTGGATGCGCTCTGGACTTACGTTGAAATCATTTTGGCA
GTACGCTGAGGCTGTGATTTTGTTGGCCGATTTGCAAATGTCATATCTATGTCATGCCTA
TTTCTAGCAAATTTTTTTATTCGTGTAAAATTTACGTATCAGTATGATTTTGTTGTTCGC
GCGGATTGCAAATCAACGAATCTCCGAATTGCAAACCACTTTCTCGTGTCCATCACTTCT
TACACAGCCCCATAGTCTCACCGCAACAACCGGAACCATGAGATTCGTCACAATCAAACT
CCTCTAGAGAGAAACTGCTTTCCCATCTCCCATTTTCTTTTATTTTAGCAGAGAATCATC
ATGAGCCGGAGAATTCCGTCTTTACATCTGCAGTGTAGGTGTGAATGTAGGAATCATTGA
CATTCATGGTGATGTTATTTATCGGCATGATTTCATGATGTGTTGTTGTGTGGTCGGCGG
GAAGACGGAGTAGAAAAGCATAATTTATTCCACGTGGAGGCTTGTGAACGATTTGAAAGT
AGATTTGCAAATGGAAGATTTGCTTTCGGACTTGCAGATCTCCCCCCCGATTCGTAGATT
CGAATCGTTGCAAATCGATTTGCAAATCATTTTCGCGATTTTTTATTTGCAAATGAACGA
TTCGTAAGAACAAAATCAACATTCTTCATGCAAATCAACAATTATTAAATTTTTTTTAGC
GATCGTCCTAATGATTTGACATCTGCAAATCGGCCAACAAAATCACAGCCTGAAATTATT
TTTTTGGCGTTGATATGTACATTGTCAAACTGTGTGCGTGCATTTAGAACAAATCATTTT
ACTACAAACTTATTTACGTTGAAATCTTTTTGGCGGTACATTGAAATTATTTTGGTGGTG
TGATGTACGTTGTTATAAGGTAGCACGTGCGTTGAGAAAAAACATATATTTTAACATATA
CTTTCGTTGAACTTCTTTTGACGGTACGTTGACATTATGTTTATTTTTTATGTGCATCGT
TGATATGTGTGTTGTCCAATTGACCATTTTTTGGTGCGCGTTGAGATTGAAAATAATTTT
TTGGCGAAATGACAGCATGATGCGTTAACGTGATGTGTTCAACCGCACAATTTTTAGCCA
TGCTATAAATTAATTTGGATATAATTTTAGAGGTAATCACATGTCAACTGTAATTGAATA
CCCATGCGTAAAAACCAAAACACTTAGGTGTTTACAGGTATTTACAGCAGTGTATATATA
AATTCACCTATAAAATCCAATAGTGAAAAAAGCCTCTCATGAAGGAGAAGAAGAAAACGA
AACCTGCTCAGTGATAAACTAAGATTTTTAAAATAATCTTGACAGGGAAATCAAAAAGTT
TGAGTCTTTGATTCATAGGGAGAATATGGGTCTGTTGGACGAAGCAAAAGAAGACACAGA
GCTTAAAAGCTTCTTAAGGTCGCTTGCGGAGGAACTTCATAAAAAATATAATCTGAAGGC
TCACATGTACTACAGGATGATATGGATCACCGATCACAGTTGTATCTATCAAAATGCCGA
GGTATTGAAAGCATTCGTCCTGTGTTCATCTATTTTGAAAAGGGGGGAATATCACGTTGC
GAAGAACGGGAAGGACAGCACAAAGAAAAAGTCGGATATGATTCTGTTAAATGATCTTCT
TGGTCTTGGCACTGATGATTGTCGGTCTGACGACAACGACATTGTTGATACACAACGCGG
CTTCAACAAGGATAATAACGAATTTGAAAAGCTTTTGTCTTGGGCAGGTCTCTCGCTAGA
CAACCCAACTGCATGCTCTAACAAAATGGGAAATGGGACGGAATTTTTCTACGAGCACTT
GCGTTCTATTGCAAATATTGGTCGAGAGAATAGAATGCCTTTTCATGTCTATTGAAGAAT
GAGGGTGGTGCTTTCCAGGACTTCATCGTGGCCTATGGAAAATGTTCTCAAGGCTTTCTT
TTGTTGGAAGGCTTGAAACTCCGTGTTCGACCTAACTATTAACTAACGGACTTTTACTGA
CTTTACGTTTTTTAATGAGACATTCTCATGACTACTTAACTAAGAACGTGTCTTGTGGAG
TGTCTTGTTTGCTCCACCAAGACTACAAACATGAAAAACACTTTCGAGAGTGCACGAGCA
AAAACACACTCTGACACCCTGACCTGCTCTGGACTCGAGACTTCAACTTACAGGACTATT
TCAACAGCTACATTTGATGATTCACGTTCGGGTTTGGTCAATGACTTCTCACGGAACCAA
GCAGGGGCCTTATCGGGAAACTTATCCCAACAGGTATTCTCACTGTGTCCCCGTTTACCA
CAATGTTTGCACGGCTTGTTTGTTTTACGACTACTGTCACTAGACTCTTCCTTCTGTGCA
CTTTCACTGGATTCGCCACTTTCTGCACTTGAGAGATTAACCTCTTTATCAGCTCTGACA
TTAGAGTTACTTGCACGATATACCTTCGCAACACATTGAACCTTCAAGATATCCTTACAC
AAGGCTTCTAGATCGTGACTACCAACGGGCTTCTCAAGGTGATCAATAATTATTTTTGCA
ATACTTGTATCTCTGACTTTCTCCGTAAAATATTCTATAAGACTCGTTTCATTCAATTGT
ACATCGTACCTGGCTGTGACTCCAACAACATCGTTATAATAGTCATTTCCCATCTTGAAG
GGAATGGATCTCAACTCTGACATCAAGGAGACCTTCGCACTTGCGTCACTTGGTTTGTAT
TTCTCCTCAAGAATGTTTAAGAACTTGTACACAAGACCATGAGGATGTTTACCTTTCACA
ACTGTTCGACTGATTGCAGCGAGACCATGATCACTGTCTTGACCCAAGGTAATGACTGCA
CACAAGCGTTTGTTTTGTTTGTACAACGTGACTTTCTTCTTTTCGTCATCTGACATGACT
GACTTTGTCTGAAGGGATTTGAACTCGGATTCTTCGGGACATTCTGACATCATGATTCCT
TCATCCAACGCATCTCCACAATTGTAATACTCGGCCAGTGCCTTGAACTTAGCCAAATGT
CTTGGACACGATTCTTCTTTTCCGTCCCACTTTGGAATGGACAGACTTTTCGACTCATCG
CTCATTTTTACTTTCGATTTTGACTTTTACAGGTACTTCAGTTTCAATCAAGAGTTCCCA
GCTATCTCGCTGCACTTCAAGTATGTTGGAAGGCTTGAAACTCCGTGTTCGACCTAACTG
TTAACTAACGGACTTTTACTGACTTTACATTTTTTAATGAGACATTCTCACGACTACTTA
ACTAAGAACGTGTCTTGTGGAGTGTCTTGTTTGCTCCACCAAGACTACAAACATGAAAAA
CACTTTCGAGAGTGCACGAGCAAAAACACACTCTGACATCTTTATGAGTATGTGCAGGTA
CACAAGAGACAAAGAAAACGAGAAGCAAAAGTAATATTGGATGCATGTGTCAAGTAAGTG
TCAATTGGTCGAATCCTTTTAAAAGAAAGTGGTTTAAAGTCATGCTTTTGTTGTGCAGCT
TGATTAAACTTTGAATGAGTTATTAAGTCATAGATAGTCCATGATGCATGTATGTTGCTT
TTTTGCCTGATCACAATATCTCCACAGAACTTGAAGTTTTATTACTAGCATCAAAGGATG
AAAATCTAAAATTGTAGGCTTCCAGTTTTCAGTCTATAATTTATTGGTTGAACATGTTGG
GCAACACTGATGAGAAGTCTATACAGTCATATTTTTATGAATAGAGTAGTCCACACTTTT
AAATAGGTTCATAGCACCACTTCTTGTAGTGAAAGACCTCTAGGTTCATGGGCAGCTTTT
GGACAAGCTAGAATTCTTTTCATATTCTGGTGGTTATCCATATCCCACTATTATATTAAG
GTTATGCTACTAGAGGCACTAACAAACAGTAACTGAAGTCTTTCTTTGCCAAAGGGTCAG
CTCGGCAGCTTGACTAGGTTAGGATCAATGAGTATCAGCTGCAATCCGGACCATCTGTTC
TGTGAAAGACATGGGAGGGCACACCAGGAGTGTGCGTGATTAAAGGCTGGGTGTAAGTTT
CTCCATGGAGTTGTTTAAGCTCTCAAGAAAACATTTGATCCCTTCACATTACCATTCAAC
ATTCAACATTTTCCATGCCACATTTCTGATAAATGGATGAAGAGACCTTGAAAAACTGTT
CAAGACAAGGAAATTTTGATAGTCTTGATTGTTTGCATTTTCCATGAGGTTGACTATACT
GTCTAGATGCTTTTTTGTTCTTGCTGGAGCCTCTTCTATCTTGACCTTCTTTGTTTACAT
AAACTCCCATCTAACTTTCTTAACCAGGTTGACGGGTTTGTTGTTCTGGCAGGTCCTTTC
AAGTCTTGAAGTTGAGACCAATGGCTCCATCCAATGGCTGTGGTCAATACTTGTCAATAT
TGACCATTTTTCCATCAAACTTCCACCAGTCTTTGAGAGGAAATCCCAATTACTATTCCA
TGGGGCAGTCTTGTTGTCTCATGCACCTCACAGGGGCAGTGTCTGAGCTGGTTTGCTCCA
TGGTGACCCAGGTATTGTTGGTGGATCAGTGGTAGGTGGAGGTGGCAGGTGGCAGATCAT
TGGGGTCCTATTTATTCCTATGTAGACATTGGTGTTATACACATTTAACCTTCAGTAACA
TGTACTCTTTAGATAAACGCATACCTCAGAAAAGTGGGTATCCATACATTTGTTTGCACA
GACAGCCATCATTGATATCACCACACTATTGCATTCATCACCTAGTCTGTGCCTACATCA
TCTTACAGGTGTGCTCTGCCACTAAATTTACTAGCAAATAAACAAATACCACAACAGAAC
TTAACTCTTACCATTAAGGATTATTGATGACTTCAGATATGGTTCTGAGCACATCTTCAA
GGTTCATATGCTCTGCACTCTTTCCTTTGTATTCCGTAATGATTCATGCCGTTCCCTTGT
ATTGTAATTCAACAAAACTGACACTTGAAATCTCATGTAATACAACTTGTTGGAGCTTGT
CTCATGGCATCACCATTGTTGTACCACATCTTGCATGGCCCTTGGTGTGTACCTTATTTT
GACATTGAAACAACACCTGCAAGACCATCAATGCAATTCACTTTGATGAATCAATTGCCA
GTGTAGCAATTGAAATGCCCTTATTGAAGATATCAAGCAGGTTCCATCAACAACAAGAGG
ACTGAGTTGTTTCATTTCTCATCAACAATTATTAATACATTCTGACCTATAACGTTCATG
AAGTGCCACATCAAAAATACTCTAGGTGGTCTCAGGGTTGATGAATTCAACATCCTTTGT
CTGCATGGGGTAAAATTCCACAATGGCATTGGCTTTATCCTTTACTCATTCATGAAGCCT
CTGATGTAGCATCCAACACCAACCTACCTACTTACATGCAGAATGACATAATCCTGATAT
AGTATCAACATGTTCTGTGATTAAATTGGGGTACACTTCACTCCTCAAGAGGAAGTATAC
TCACAACCAGAATCATTCCAGCAGCTCTACAGAAACTATGGAATTCAACTTCACTACCGA
TTACTCTTCAGATGCTTTAAAGAGTGAGGTTTTCTTTGCAATAACAATTCCACATGATAA
CTCTGTTTCTACCAATTTGATGCTCCCCTCCAAATCTACAAAAAGTTAGATGACATTTGA
CACCAATTTGTTGGACATCATTGTCACCCATGGTCATAGATTGTTTTCCCTAAAAATACA
AATTTCAATGTATTAGCATCTTCCACAAAACAACTGCTGTTGAGCAATCCATAATTTTTG
TGAACTTGATGACACCTCTGTTTGTGATACATGTATCCGCTTCTTGTCAGTCACCCTCAG
ACATGATTTTACTTATTTATTGATGTAGATATCTCTCAAGAAATGGACAAAGGGCTATTT
TCTTCCTTGTCAATGGTCTTTCAAACTTTGCCGTAAGCATTGTCCAGGCAAAACTTGCAA
AGTTTAGAACAAGCAACAATAAACGCCTAACATAGGAAGAGTTTGACAGTGTGCGTGATA
TCAATATGGCAGGGTTGATATTAATAGGAAGTGTCATTTCACAAATTTTGAAGACTCATA
TTAAAGGATAAAGCCTTTTTCTTTTGAGAATCATGTCAGCATCACCGCTTCTGTCACAAG
ATGCCCTGTCTATTGGAGTAAATGGTTTGACATACTTAAGCCAATTGATGTCAAGCATAT
TATGATGTTCTCTGACTCATCCTATGTTCACAAGTATTTCTGTTTTCAAACAAGCAACAA
AAGCACTGATTAGCTTGCAGGTTGTTTGGAAGTCTACACTAGTGGTCAGTGGTGAGAACT
ATGAATCCAACCCCAATCTAGTCTGGTTCATAGCAAAATGACTTTGTTGCATTCCAAGAT
ATACTATGTTACAACCCCTGGAGCCTGTGCTAATCATTACCAGTCGTAAGTAGACTGCAT
TTGACAAAGCCTAAGTGTGTTGTGGAGAGTGGGGATGTATGTGTTCCTTTAATTTAGTCA
AAATAAGCTGTAACTCTCCTAATGGGTGACTACCGTCATTTGTTTTTACGGTCAAATGCC
CTAATATGCCTTGGCCAAATACCAGATTTAGCTAGAGTTTTTAAAAAGTTGTACCGTAAT
TATTTTTGACGCCCAAACTCCAATTTTCATGTTACCCACCAAAAAACAATAAATTTCCCA
ATTTTCCTTTTAATATTCTCGCTACTTTTTTCTGACGCGTTCTGCCACCCAACCCGCATT
CACTGCTCGCATCACTACTTTTCCACACCATGTCAATGTCCGCCGCCTTCACCGCATCAC
CTCATCCGTCACAAGTACCTTTGCAACAAAAGGTCCGTCACAATCAACCTCACGGCAACA
TCACCTGTGACCCTCCTGTTGCTTTGTTTAGTCAGATTTTTTTTATTTTTGGAGAACACC
CACCGTTTTTACAGTGCAAATTTTGTCCCACTGCAGCCTTCCATGTCCAGAAGCCGGGTA
GATTGGATTTCATTGAAGGAAAGTTAATTTTTAAAGTCATTTCTCTGCCATGCTACCACG
TAAATCATTGACCTATTTTCCTCATTGCTGTTCCTTTTGTGGTCGCCTGGGTGGGCTGAT
CATGAGGCTTTCATGGCAACATTTCACCATCAACATACAGGACCTGATAATCAACCACAT
TACTGCAGAATTTACATGGGTTATGATTTTGTGGAGTTAACATGATACAAACCACACTCA
AATGCGACATTGCCTCCCTGTATTGATTGCGCAAATTGTATCCACAACATTTCTTTTCGA
AGATGGATGTGAAGGTGACGAGTGTGACATGGTTTGATGTCGGTGAAGATGACGGTGAAA
ATGGGGTATGTCAGGGGGAGATGAGAAGGAAGGTGGAGGGGAATACTACTGCTGCTACTG
TGGTTAATGAACTAATCTAAAATACACTTGTGTATTAAAACATGATTTCTCTCTTTAAAG
TATAACTAACACTACTGCGTCACAGCGAAAAATATTGTTAAAACATTGTTAAACAATACC
TCTGATCGGCGCTTTCACTGCATTAGCCCATGCTGATCTGTCATGATCATTGTCCTGTGG
CCGCTGCCATGATGCGGAGGTCCAAGCCGGCGGAGTCGTCATCATCGGACATCGCTCGAT
TTTTTAGTATGGCTGTATCCAATCTCTTGGATTTAGTTCTGCGTTGAACCCTTATGGTGC
CATTCGTATGAACTGGCCTGGTGGTCCAAGGATCACTTTCATACCGGCTTTCAGTTTTGT
GGAGGATACCGTCTTCATGCAGGAGTACTTTGTCTTTGGGTGTATAATCCCAGTCTCGTC
TTCCATTTTTGTCTATTTGTTTCCATCTGTATTCCCCTATGTTTGACCAGTCAGCAATCA
AGGAGACGTCAAACAAAATGTCCTATCCAAATATAGCTACACCTGGTAAATTTTTAGTAC
TGTGTGATAGGTAGAGCAAATGGCCCATGCGGCGTTTGAGAGAAAGTCAGCAATGTCAGT
CTCATTGACTGTATTGTTCATGTCTTAGTCAGCTGTGTGGAGCATTGCCATGATAGTTTG
ATGCAACAGCTTGAGTATTGCATTTGCTTGTGGTTCCCTGATGCTGGTTGGCTTACGCTC
CGGACAGTATGAATCACAGAGGGTCTCAAAGTGAAGTTTGAATTCACTTCCATTGTAATA
GATAATGTCTTGACTACATTGGTAACTGCTAAACCGAGTCCTGTTTAAAATATTTCCTAC
TGTTGCTGACAACTTGTCAAAGTAGGGTTGTTTGGATTTGATATGTGTGTCTTTGCCCCA
TTTCCTTTGCCCCTTTGCACCCATGGGAATATCAAGCTCATTTAGCTGTGATACCAGGAT
CTGTACATTGACATAGGCCAAGAATCAACCCATTTTTGTACCCTTTGGTACAAAAGCCAA
AAGGATCATCCTCAGGACTCCCCAGGAAGAGAGTCCACTGACCCTGATCCAAAAAGCATG
AACTCCCAAACACAGGAATCCACTGCCATACTCCCAACGGCATGGACTCCCCAACACAGA
AGTCAATAGCCCCAAATAAGGGGATACCCTTTGAGAAGGGTAAGGGCATACCAATTGTGT
GTAGAATCCACGGGATTGGAATTGCACTTCCGCTGCCCATCCATCCTTGCAATTGGAGCA
AAATAAGCTCATAAAATATAAACTTTGACCCCTGTCAAATCTAAAAATAATTTTTGTGTA
ATTTTTTTGCAACAACAAGCTCAGGTCACTATCTTAAGATAGCTGTTGTGCAACGTTCGG
GCACCAAAGCCATTGACATCAAACCCCTTCGACACAAGGTATGCTAAATTTTTTTGATCA
CGAGTGGCAACTTTAACTTTTGCGTAAGTGATACATTTTTTTGCTCAATCGAGGATCTCT
CCAAAAATCATCTTCGCGATCAACGAATTCCCAAGCTCTCTAACAGTTTCTCCCTGATCA
ACCGAATAAGCAATCAATTCAAGCAATTGACTTCAGCGAAAGGAAAATCCTGCAATTTAA
GCTCATTTTTTGATCAAGAATTCTCTCGAAATAGTTGGAAGCAAGACTTTCAAGAAATAA
AAAGAGAAGAAGAAAAATTGAAAAATAAAAAAAGTCTTTTTCGAACTAACTGACCTAAGC
CGGAAGTAATCGAAAAGTAGTTGTAGATAAGCGAAGTAGAAAAGATGTTCCAGTTGTTTG
AAGATTTAATTTATGAGCTAAATAACTGATTGAAAATGAGGACTGCCTCATGGTAGTTCT
CTCTAGTTTATCATGCATTTTGCATGTAATTCGAGGATGTTAGATTTTGATGCATCCTAT
TGGATTCATGCATGCCAAACTGGGTGTACATGCACCTGGGTTGGGCTGTACATGCATTCT
TGCATGCCAACCTGAATCCAGTGGAATCTGGAATGGGCTGTATATTTAATCCTACCAATG
AGTCCCCCAGGACTCAGTGGTCTCTAGTAATGATCCCTGCAGGACTTAATAGTCTTGTTA
ATGAGTCCTGCTTCTATTTGGTGGGATCCTACCCTTAGTTAGTATAAATCCTATTTGTCT
TTGTACCCATGGGACCAGTTCTTTGGGCCCAGGAGGGGTCAGGAGTACCAGTAGGTATCC
TTGGCTCATGTCACTCGCCCCCACGAATGGAGCGATAAGGTGTCAATGCTCACGAAAAAG
AAAACCTCTCGAGGAATAAAAAGAAAACCGCGAGGAGGAAAAAAAGATGGTGTAGCAATG
ACGAAGCGTAAGTCTTGATAGGAGAAAGGGGTAAGGTACAAGTCGTGTTTAGTTTATTCA
AAATATGTTGTCACTCTCCTAATGTTAAGTCGCTCGGACTTAGTTCCGAATTGAACCCTT
ATTGTGCCATTCGTATGAACTGACGTGATAGTCCAAGGATCACTGTCATACCGGCTCTCT
GTTTTGCGGAGGATACCGTCTTTTCGCAGCAGTACTTTGTCACCGGGCTGGTAGTCCCAG
TCTATGCGAGAGGCATTCTCCCGTCTTGTGTTACGGTCAGTTTGCCGTTGTCTATATTCC
CCTGTTTCAGACCAGTCAGCAATGTAAGGGATGTCAAACAACATGTCCCTTCCAAAGATA
GCTGCCCCTGGCGAAGTTTTTAGTACTGTGTGATAGGTAGAGCGAACGGCCCATGCAGCA
TTTGTGAGAAAGTCAGCAATGTCACTCTCGCTGATGGTGTCGGCCATATCCAATTCAGCT
GTGCGGAGCATCGCCATGATTGTTTGATGCACCCGCTCAAGTATTGCGTTCGCTTGTGGG
TTTTTGACACTGGTGGGCTTACGCTTCAGACCATATGACTCACAGAGGGTCTCGAAGTGA
AGTTTAAATTCACTTCCATTGTCGTAGATAATATATTGACTACGTGGGTAACGGCTAAAC
CAGGTCCTATTGACTAAATTACCTACTGTTGCTGACGTCTTGTCAAAGTAGGGTTGGTGT
TTTTGGACATGTGTGTCTTTGCCCTTGTGCCCCGTTGTACCCATGGGAATATCAAGCTTC
GGGAGCTGTGATACCGGCAACTCTACAATTTCGAACCAGCTTGTTGCAGGATCGATCATT
GTGACACACATGAAGTCAATTTGTGTCTTGTCCTTGCCCTTGAGGGTGTACGGTCCTATA
AGGTCCACACATAGAGCCTCCCAGGGGTTGGTGATGGCAAGTTTTGTTGGCAGTTTCCCG
TATTTTATCTGCCTGTGTTTGTTCACCTGGCAACTGTGACACTTTTTGACGTGTGATTGG
ACTGTCGTTCTTAGACCTTTCCAATACATCGACAGACGAAGAGTTTCTTCGAGACGTTTA
GTCCCGGGGTGCTGTAGGTAGTGGTGAAACCAAGCTACCGCACGGTGTTGGAGGCTTGTT
GGAATAACCATTTTGCCCTCCTTGCAGAGTACTTTAATATTCTCAACTAATTGAGTTGAG
TAGCCTTTGTTTAGTAGGCTTTCATCTTCTTGTTGTGCCTCCGCTATCTCTCTGGTTGTG
AGGGGATAGATGGAGTCCTCTTCGTTGCGATTAGCAAACACCTGGTTCATGGATTCCTGG
GTGTATGCTAGGGATGTTTCTGGCTGTGAGGTGTTGTGGTAGCACCAACACTGGGCGAAA
GTCATCCAGGTTGACCTGTCATCTGTGACGGGTCCATAGTCCAGTCGTGAGATGGCGTCC
GCAACGGTGTTGTGGATGCCTTTGATATACACGATGGTGGGGCCATACTCTTCTAAGAGT
AATCTCCAGCGGTACACTCGATCAGAGGTCAGACCTAGAGCATCCTGCATTAGATTTTTG
TGGTCAGTGTAGACCGTAATTTGTTGTCCCCAAAGCATGCCTTTGAACTCTTTTAGTGTT
TCTACTATGGCCAGTAGTTCTTGTTTGGTCACGCTATACTTTTGCTGTGCCTGACTCAGT
TTTCTACTGAAGAACGCCAGCGGCCTGTTGTTTTGAGTAATCACAGCGCCCAATTGAAAT
TTTGAACTATCTGTGTAAATCTCAAATCCCTGGGAATAGTCAGGGTAGGCCAAGGTAACA
TCGCGGCGATAGTTGCCTTTACAGTGTCGAATGCTTGCTGATGGATGTCATCCCAATGCC
ACGGCTTTTTCTTGGTTTTGTTAGCCCTTGTGACTTTGGTGTGTCCACATTCACCAACTA
AGTTGGTTAATGGTGCAAGTATTTCACTGCGTCTCGCCCAAATGTCTCTGTAGTACTGGA
CCATGCCTAGAAACCTACGGAGCTGTTTAACATTTTGAGGCGGTGTTAATGCGAGGATTG
CCTGTACCTTTTTTGGCTGTGGTTTTATACCATCTCTGGATAGCACATATCCTAGGTATT
CTGTCTCCATGGCACAGAAAGACGACTTGCGCGCATTGACGGTCAAGCCTGCGTCTCGCA
ACCTAATGAAGACCCTTCTAAGTTTAGTAAGGTGATCTTCTAGGTTTCCCTTGCTGATGC
ATAGTAAATCATCAAGATAAGTTCGCACGAACTCAAGGGTTGCCATTAGCTCAGACATCT
TAGCCTGGAAGATGTCGGGAGAACATGCAACGCCCATTGGTAACTGCAGGTAAGAGTACT
TACCCCACGGAAAGATAATGGTGCATATTTTGGACGCATCTGGATCCAATCTAATGGTAT
AATAGCCCATATTTAGGTCAAGGGCTGTGGCATATGTAAAGCCTTCGAGTTTTTGTAGAA
CCGTGCTGATTTTGGGAATAGGAAACGGTTTCCTCACTATACGTTTATTTATTTCCCTAA
AATCGCTAACAACCCGTACGGTGTTGTCTTTTTTTGGGTATGATGAATGTGGGAGATGCC
CATTCAGAATCATCTTGCCATTTGAGTACCCCTAAGTCACATAGTCGTTGTACCTCTCTT
TTTGTTATTTCTATGTGCTTCTTGGGTATGGGAAAAGGCCTGCCATGATATGGCTGTGCT
CCGTCCTATAATTGGAGGGAGACCGGCTTACAATCCCAGTCACCTAGTTTCCCGCTAAAT
AACTCCTCAAACTCTTGTAGGAGCTCCAGTAACCTTGCTTGTTCTGGGTCACTTAGGTGT
GTGCAGTTGTCTCTGACAATTGCCCTGAGATCCGCTTTTTCATACTTAGCGTCTAGTATT
TTGATGAGGCGTTTTGTTGCCTCCAGAGTACTCTGTGGTTCCTTGGATGTCTCTTGGTAG
ATGCTATTGTTCATAGTCCAAGCTTTTTCCACAGTAGCTCTTGTCTTTAGTTTGTTGATG
TCTCACATTGGCAGTGAGATGTCATCCACGGTAATTTCTTTTGTCCGAAAGTCTAAGACA
ATTCCTAACTCTTTCAAGGTGTTACTACCAAGAATGAGGTCAAACCCTGGCTTGGTCATG
TCATCTTCCTTGTATTCCACAACATCGGGTTGTAGAAAGTACTCCTTGGAATAGGAGTAT
TCAAAGAATTTGACTCTGATCCTACCTCTTCCAGTTGTCTGGAAGCTCCCATTTGACGTA
TGCCAAGACTTTGGCACCTGCCTAGTCAGGTAGGGAAAGGGCTTGTCTTTTCCTTTTGGA
AGGAAAATAAGGTCTCCATCAGACCCAGAGTCCAATAGGACTTTTATCTTGTTACTGGGG
CGACTCCGCAGAGGTTGTTTGTAGGCTCTGCCGGATTGACTTTCAGTCGCTGGTTCCATT
ATGGCAACTAATGCCGTGACACCGAGGCGATCCTTGGTGTTTGTTGTAATCACTTCCTGT
TTGTGATTGATATTGTAACTTACACTGGGCATGTTCACATCAGCCTCAGTATGTTGTGTT
TCATTACTGACAACTTTTTTGTCGCAAGATTTTTCTAAGCTGGATGATGTCGTTGACTTC
ATTTTATTTCGAATTTTTAATTCGGGACTTTTTGTTTTGGAACAAGATTTTTTTGATATC
TTGATTTTCGTGACAGTTGATTTAATTGATTTTGGATTTTGACTTTTATTGGTCAGGATA
GCTTTACTCGGACTGGGGGTAGTGTAACTGTCAATTGCAGTATTTAATTTACTTTTCTTA
CATCTACGTAATTCCCCAGTGCTATCCGACCCGCACCTTCACGAACTGTCGTCGGAGTCG
CTGTCACTTTCCGAGACATTAGCGCGACGTTTCTTGCGCTTATTAGACTTCTTGCGGAGA
GCTTTCTTCAACTCCGCCCGGACTATCTGGGCAAAGTTCGCGCCCTCCGGTTTCCTTTCT
TTTGAATCGGGCTTACCTGCGCCCCCATTCTTCTTGATAGGAGTACCGTCCTTGTTATAG
CGACGGCAGTCACGCGTATTGTGACTTTTGTGCGGCCCCCCATGTTTCTTACATAGCACA
CAGTGCTTTTCGGTCCAGCCCACCTTCTTGGGCTTCTTGGGGATGCGGGAGTCAATTGCC
TCCATCTTCTGCTTCGTATCAGCCCCTTTTGCCTTAGTCGTACTGGCGGGCTTGTTATCG
AGTTCCGCGTTGTTCTCGATATTCTCTAGGACCAATAGTAGGGCCCTAGTACTGACCGGA
GTGGTATTCTCTGTGAGGTCATACTGGGTTTGCCACTTGGCTGGACACATGCGCAACAGG
TGAGTCGCAAGGTCAGCGTCATCAAGAGGCAATACCTTCTTGGTGGCCTGGTTAGCCTTT
GGGCTGTAGAACAGGCAGGGCAATGTCTCGAGGTAGCTGTTGAGCTGTTCAACTCGGACA
AAAAACTGACAAATCGAAACCCTGTTGGGCTTTTTTAGCGTATTCGTGATATAATACTTG
AGGGCCTCGCCCGCGTCATGACGGAACACCTGAAGTAGGTGAAACGTGACGCACTCGTGA
AACGAGTCCCAAGTCTTCATGGGAGTCTCCGTGTGCGGTACTCCCTTGATGTCTTCCCAA
GGAGCTCTAGTCACTTGGGCCTTGATAATCTTCTCCCAAGGCTGACGAGCCTCATCGGAG
AGGAGGTTTCCATAAAGCTCGAAGGGCTTTGCTCCAGCCGTTGCGACGGCGAAGCCGCAT
CTTCTAGAGCTTTCAAGACCTTGTCATACGTGGCCTTGGCTTCTACTAGGGCAGGTGAAG
CAGCCTCGGCGGTCGTACCGGGTGCATCTTGTTCATTGCCCTTCTTCTTTTTTCAGCATT
ACGTACCGTCACGTAATCCTGCTTGGCTAGTTCAGCCTCGATCTTGGCTGTTTCAACAGC
CTTCTCGGCTGCCGCGAAGTCCGTGTCAAGCCCCATCTGCTTGCACGCGTGAATCGCGGA
GCGTACATGCAGTAGAAACTGCTCGGGAGTCCCGGACGCCCATACTGCCACCTTTAACTC
GTTTCCCGTGTTGGGGAGAGTCAGCTTGAAATAGGTGGTATTTTTGTCCTTCGCGAGGGC
ATCCTGCACGGGATCCTGCTCAGGAATGTAACGTATGGGGGAGTTCTTCCCTCCAACGCC
ACATTCGCACTCTACCCACTTAAGCCCTTCGGGAATCGCTTTCACGGAGGACATGGCTCG
TAGTTTTTCACCTAGGCTAGTGCCTAAGAAGAGCTTCTTGTAGGAACTCCTTGGTGGACT
AAGAAAAAAATCGTTTGCACGGTGACGTGCAATGAACGTAGTACTCTGCGTGGTAAACCT
TGCTTTTGTTCGACCGCCTGTGGGTCGTCGGGATGAGCCTTCATGTTGTTGAGATGCGAG
CAACTTACCGAGTTTGGCTATCGTACGATAGTGACCTAAGCCGGAAGTAATCAAAAATTA
GTTGTAGATAAGCGAAGTAGAAAAGATGTTCCAGTTGTTTGAAGATTTAATTTATGAGCT
AAATAACTGATTGATTGAAAATGAGGACTGCCTCATGGTAGTTCTCTCTAGTTTATCATG
CATTTTGCATGTAATTCGAGGATGTTAGATTTTGATGCATCCTATTGGATTCATGCATGC
CAAACTGGGTGTACATGCACCTGGGTTGGGCTGTACATGCATTCTTGCATGCCAACCTGA
ATCCAGTGGAATCTGGAATGGGCTGTATATTTAATCCTACCAATGAGTCCCCCAGGACTC
AGTGGTCTCTAGTAATGAGCCCTGCAGGACTTAATAGTCTTGTTAATGAGTCCTGCTTCT
ATTTGGTGGGATCCTACCCTTAGTTAGTATAAATCCTATTTGTCTTTGTACCCATGAGAC
CAGTTCTTTGGGCCCAGGAGGGGTCAGGAGTACCAGTAGGTATCCTTGGCTCATGTCACT
AACCTCCACAGGGCACCCAAGACCTTTTTCAAGGCCTTATTTTATGATACAACCCTTGGA
GATGCAATTGAGAGGATGTCGACATGAAAATCAAGCCCAGAAGGCCTCAAGCCACAGGAG
TGTGAGAGGAGCTCGGGGAGGTCCAAGCCACCCATCTCCTACACTCCTGCTGCCATAGAC
ACCACCAAGGCAGTCAACAAAATCAAGGTCTCCAACACAATGACATTGTCTGTCACTGTC
TTTGACAAAGGAAGCCCCAAACAATTCCTTAACTATGTTCAGACCTCAGTGGAGATAATT
ACCCAGAGAGGACTGGACACGGATTACAAGGAAGCTTGTAAGGCAGACCTCAAGGCTGAG
GAAAAACTGACTGTGGCCATTGCGGCCAAAGCCAAGTATAATAAGATGGATGACAAGGCT
CCCATCCTCCAGGCATGGACCTAGGCCACTGCTGCCAAAATCCGTACCAATGAGGCCATA
GAGTCCACTGGCCAAGTGATCTTCTTGAAGTATTCCACTCAACTGTTGGAAACTGCTTAT
CATCCTTGGACCATCATCGTTGGGGAGCAGCTAAACTGCAAACCCTGGATGGATGTGTAT
GGGATTGAACACCCCACAAAATGCCCGGCATCTTGGAACTCCTTTTAGGAGTGTGTCCAG
TTGCATCTGCAGACTGTCTTTAGGATGGATGCAGCAGAGCAGGAACATTTCTACATCAGC
AATTGGCTGAAGAAACCAAACAGAGTACCCATCAGAGACTTTTGCAGAGGATCCAATGCC
TTAACAGGAATGTAGAACTCTTGCCGTGCCTGTCTTACTCTGTGAAGACTGCAAAGTCAA
CAAAAGTATACGGGCCCTTTGACCAATACGATCTCAGTGGAGCTTTGGTACCACAGAGTG
TCAGGGAACTCCTCAAAGTCCTTGAATGCATTGAGAAGGTCTACCCCACTGAAAAGGTTG
GAGAAGGACCCAAGAATGTAGCCAAGTCTAATGACTTGTCTAAAAAGAAGATGGTCTCTT
TTAGTGAACGGATTCCTAAGAGGCGGTGCATAGAGAAGTACTGCTCTCTCTGTAAGAAAC
ATGGGGGCACACATACCACCCACAACACTCCGGATTGCCAGAAGTATGATTCCAATGGGA
CCCCGAAGCCAAGCTTCAAGGGGAGAAAACCCAATGGGGCCTCTTATGGACAAGAGAGAC
CTGCTCGAGGAGGAAGTAGCTATGCGCAGCTATCCACTAAAATAGACAAACTTACCAAGT
CCAACAAGAAGGTGAAGCACGCTATCAGTAAGAAGAAGCATAAGCATCACAACATGAGTG
ACAGTGATGATTCGGACTCATCCTGAGATGATGGGTTGGGGGGTACTAAGACATTGTGTA
GTAAATCCAATTGTAATTACATGATTTACACTTATCTTAGTCCAATGAAAACTCCTCCAT
GTGACAACGTAACATTTTCTGATTCAATCAATGTCAGTTCGAATCTGGCAGGAGACCTAA
GAAATCTTCCAGCTGAACCAACACAATGATTAGGGGTAGAAACAGGGGGGAGGTTGGTTT
TGGAAGAAGGATTGGTATTGGTGGCTGTTGGATTTATTCCATCATTTTTCAATCGATGAT
TTTTGAAAGGCGGAGAAGGTGGGTGGGGAATGTGTTGATGAATCCTGTGGAAATGAATGA
TTGGAACACTGGTTATCCTTGTAATCAATATGGCTGCCAGTCGATTCTGTCACATTACTT
GGTTTGTTTTGGCGTGATGAACAGAATTGGGGGGGGAAGATTTGGCGGGGGGTGATGCCA
CAAAGGCTTACTGCTTGGAAGACGGGATGTGGAAGTGAGCCAAACATAGTTGGCATTCTG
GTTAACGCACGGAAGGGGAGGGAGAGGCGGAGAGATCTCTGAACCAGCATGGAAATCCCC
TCCACTGTTGTCAGAGTGATTTTTCATGGTGGCAGACATCCTGTTATCGCCATTGTGGTT
ATGGCGCGATCAATGAGGGGAATATAGGGGGATTGTTTGCAATAATATTATAGAAGAGCA
ATTCCCTCACAGACGTTATGGATATATAGGGGGGAATGTTTGCAATAATCATAATATAAT
ATAAGTAATAAGTACAACACACAATCATGTTGGAATTTCTTATGACATGGTATTGAAAAA
TGAATTTGTTTCTACAGGGAAGTATTAACAACATGATGTTCTACAAACCATAATGACAAC
ATTTTAATTCCCACCACACTTGTTATTAGCAAGATCAAGCAGACCACCTTATATCATCCA
TACTATCTGGACAGTATTGTGATGCTCTCTCGAAATTCGATCCTGGTGGTGTCGACTGTG
GTACCTTCATCCTTCATGATTGTTGACTCTTTCGACAAAAGGAGATCTACATTTTTGCAA
TACATCCTTTCCCACACGGTGGTGTTCTCGCGAAATTTGGCCGTGGTCGTGTCGACTGTG
GTGCCTTCATCCTTCGTGGGTGTTGACTCTTTCGGCAAAACGAGAACTTCTTTTTCGCCT
GACATCTTCCAATCTTCAGCAGATTGTCTTCCTTCATCAAGGATCTTCAGCAGCATATCT
GTCCATCTCTTTCGATACATCAAGGTGCTCATCTACGAAAAGGGGGGGGACTGTGACTTC
AAAGCAGACAACTGGGATTGTGTTCTCGCGAAATTCGGTCGTGGTTGTGTCAACTGTGGT
ACCTTCATCATTCGTGGGTGTTGACTCTTTTGGCAAAACGAGATCTTCTTTTTCACCTGA
CATCTATCTTTGGTTCAGCAGCTTTTCTGTCCATACATCAAGGTGCTCGTCTAGGAAAGG
GGGGGAAACTGTGACTTCAAAGCAGACAACTGGGATTGTGTTCTCGCGAAATTCGGTCGT
GGTCGTGTTGACTGTGGTACCTTCATCCTTCGTGGGTGTTGACTCTTTCGGCAAAATGAG
ATCTTCTTTTTCGCCTGACATCTATCTTCGGGAAGTCATCCCCATCTTACTTATTCTCCC
TCTCATTTCTTTCGGAGGTCATCCCCATCTTCCTCATTTTCCCTGTTATCTTTCTTGGTG
AGAATATCTTAATCAAATGTGGTTTCTGAACATCATCCATGTCTCTTTCCTATTCACATA
CTTTTCCTTGTTGATTTTGTAGAAAATGAGTGTGGATCATGATAAATTCATGTTTAAAAC
TAGGCCCTTCCCTTCAGATAATATGTTCGATCCATTGCGGAACTTTGAACCTGTTAGCAT
CTGTAACCAAATGAAGGAAAACCAGTCTGGGAACAGTCTTGCTGATATTGATCATTTCTT
CAGCAAAGTCAGTAAACTTCTCCGTCAAGTGAACTCACTGTCATGGTTATACCATGTTTG
GAAGAAAAAGTTTTATGCCTCTGGAACTCTAACTCAGCAAGATAAGTCCATGACAGCTAT
TCTTCTTCGAATGTATTTGCATATCGACACAGGTAAATATTCAACTCTGCAAGGGACAGG
CCGGATCCAAATGTTAAAGCCACAAGAACAGAGGACCACAAATTAGGATACACAGGATTT
AGCTTAGATGATTTCAACTGTGTTAACAGGGACAAAAGATTTCCCTTCAAGAAAAGGTTT
GCATCGGTGTTCAAGACATGGCCGTACACCACTTTCAAGAATGTGTTCCTCAGTCCAATC
TCAGGCATTTGTGACACAATATATCAAAGTGAGTTTTCATCTAAATTCAATATTATTCTG
CTATGATGTAAGTGTCCTAATGGACTTTGTAACATATTCAGATATAACAGCCCATCTAAG
AGGCAAAATGTTGTCTGTCAACCATGCAGAAACCTGGGAGATTGTTAGTCCTAGTTTTAG
CAGGTTTCCCTCTGTTCCTAACACATTTGACGAGGTGTATTGGGAAACATACTGGGACAT
TGTTCACCAGCCATACCAAATGGCTTTGGCTATAATTAAGAAAATAGATGACGAAAGGCG
ACAGAATGAAAATAGGCTCACCACAGATCAGAAGCAGATTATTGAGAAGGAAAAGGCTGA
AAGGCCCTAACCGCCTGTTTGTTCTTGCCCGTGATCAGGTCGCCGGTGTGTAGGCATGGT
GCTTGCAGGCCCTGCCACTGCTGCAGTGTCTCCTGTGGGTGAAACCCAAACCTGTCGCAC
GCATGCGTAATTGGGTGCACCCCTCCTTCTGGTGGGGGCTTTCTTTGCTGGTCCCTAGGC
GGAAGTGATACGGATGTGTTGCCTGTTGGGGGAGTGAGTGAAGTTGGTGGGCCTCCATGG
CTATTCCCCTTGTTGTGATGGGTGTGACTATCCCGTGGCTGGTTGGTACGGGCGACCGAG
TGCTATGGGTTGGCCTGTTGGTGTTCGTTGGCCCGCTGGTTGTTGGTGGAGGTGGGCTTG
CGCTTGGTGGCTTGCTTCCCCACGGGTGGTGTGATGTCAACGTACTTACCTTGTCCCCCG
TTGAGAAGTGGCTGTCCGATCTGGAGGATGCTGGCGGTGCTGGGGTCCTTGCTGTTGTGA
TTGTGTTCAGACTGTGGGTGAGAGAGTGTGTGAACCAGATGTCCGGGGTTATATAGCCAG
TTATTAATGTTAGTTGCACAATCTGACCTCGTTCCTAACTGTAGTAACACCCACTTCCTC
GGTTGCTCCGTCACCGTCACTTCCTCGCTGTGGCCCCTCATCCCCTCTGCCATGCGTCCG
TCGTCCTGTCATGTTTCCCTCCGCTGCCGTTTGTGTGCCGACCCTGATCCTATGCCTTCT
GCCGCCGGCTGCTGCTGTGTTGTTGCCGCTCCTCGTACGGGATACTCACTTTGCATGCTT
TTCCACTAATGCGGTGGCGAAATCTGCAGGCAAGTTGGGCCCATCCACATGTCCATTGCG
CTTTCGGAAGATGCACTGCTTGCCGTGTTGGCAGATGCCAAGACAGTGATTGTAGCAGAG
GAAGTTCTTACCGGAGTGGCTGTCCACCAGGGGTGTGAAAAAAGGAAGGTCCCGGAAGGT
GATGCGCGCGTGCTCCATCAGCCGTTTTATAATCACCCGTCCTGCAAACTTCCCGTGGTA
CTCCTTGAATGCTGCACGTATGGTTGGGTGAATGTCTGCGAGCTTGTCGCCCTGGCTTGC
TGGTGTGCTGTGGTCCCCACTGTGCCCCCTTGTAAAAGGTGAGATACCTGCTGGAATGGG
TAAGACTCCGCTATGTCTTGAGTGGGGGTCGTTCCAGGCTAGTGGGAAAGAGGATCGCAG
CACTGGGCGCTGATATCTAACGTCTCCCATGACATCATTCAGGAGAGATATTGGGAAGGA
GATGTGTGCCCCTTCCCTGAAGTCCGCGGGGTGCAGTCACGTAGCAAAGAACTGCCTTGA
GTCCACGTAAATTGCCCAGGTAATTTGATGGCATAGGAGTGGGGTGAAAGTGTGCTTCGC
CGCCATGACTGACGGCTGCCTGAAGAGCTGATAAATTTGGTACACCTTCTGGAAGAGGTG
GCAAGTCTCCCCGAAGAGTGCCCATAACTTTGCGAGGTACGTTGCAATGTTCAGTTTGAG
CTATAGGCTACCCGTTGCGGGTTGCCTGCTCTCTCCGGTGGCAAGCTTGATCGCCTCTGA
GAGAGTGCGGTTGAACTTGGAGTCCTCTGCCGCCTGCTCTCGGATGCGCAGGGACTCGAT
GTTGTGTTGCGTCTGTGGTAAGCATGCCAAGATGCTGACCCCTTTCTCTGCCGTCTTGAG
GGCAGGGTGACCATCGCCCGGGTTCGGGCGTAGTTTGACCACATCATCAATAATCTCTTT
TGAAAAGAATACCCCATGGCCGATTTTGATGCCTTGGCGAGTTGCCCACTCCATCATCCG
TTTCTCGAGGTTCAGCCGATAGTCCTTGGTGAGCTTGGATGTTTGGAAGAGGTCCCAGAT
GCTGGGTATTGCTGCTGTCTCGCGCAGGCCGCAATAACCCTTCAACCCCGCTACTTGGTA
GTCAGTGTACAGCGTCGACGCCCCATCCTTCCGCTGTGTGCCGTGGGTACCTGTGGTCGT
TCCTGTTGCCATGCATTCCACCACTGCCGCCATGCGCATGATAGACCGTTCCAAGGGCAA
TGTGCCGCTCTCTGTCCTGGCTTGAGGTGCTGGCGCTGGAATATCGTGGCCGACGACGGC
GGAGATTTGGTGATAACACCAGTTTGTGAAGGCTGGCTCGAGGGAGACGACCGGACTGAG
GTCGAGCACCCACGCCGGTGTGTTCTTGCCCGCCTCCACCTGTAGGCCGCTTAGTAGCCA
TTGCCGGAGGAAGGAGACATCCTCCTCCGTTATGCCTCCCTCCGGCGCCGCCTGTACTAG
CTGCCCAACCCATTTGAACAGGGCCCACGGGGTGCGTGGTTGCTCCATCGCAAATGCCGC
CACCGGTGTTGGGAGCACCACTAAGCGAGGTAGCGTGACTTGTACCACCGCCAACCCGGT
TGGTTTCCATAGTTCCTTCGTGGCGGCGGGGTGTCAAAATGCGTGGCAGCAGCCACTGCG
TCGTCCACAACGGCGGCTGTCTTCCAATCCCATGCAGTTCTGTCACCCACGAATGCGACC
ACTTTGCCCTGCAATTCTGGACCTGCCTCCATGTCGAAGAACTTTGCTGGGATGTGGAGG
GTGAGCACGAACGGCGATTTTGTGTGGAAGAACCCAAAAATGCATGGTCCCAGAGCTTCT
TCCCGGAATTTTGCCGTTTCGATGTTGGCGGCGAGTTGCCAGCGGGATTCATTCCGTGTT
CGTTGCGGTGAGCTGGTTGCTGCGAGTCCCTGAATGAGCTGGAGGAGTGCTCTGCGTTGT
GCTCCCCCGGCGGTGGTGGTTTCTGTCAGTGGCGTACCGTGTGGTTCTCATGCCTGCGTT
GCATCGCCGGTGCCCTCGGCGTCGAGCTGTATGGGGAAGCCGAGCGCTTTGTCCTGTGTG
ACGGGTTGTGGTGTCTGGTGGTCGAGGATCGCTGTCTCCTCGTCTGCCGGTGCAGGAGCG
GTCGTGGTGGGGTTTGCGCCCTCGCCGGTTTCGTAGGCCAGCAGGCCAGCCAAGAGGTTG
TCGGTCAGTGCCATCGTGTGCTCCGTGTCGTCGACCGCGTGATGCGAAGAGGAAACGGTG
CGAGCGGGGTGGTGGAAACCCTACAAACCTAGTCAAACAGACAAAACCCTAAGGCAACTA
TGGTGCGAGAGCGCTGCCCCAAAAAGAATGAGATGTTCGGAGGTAGCTCGTACCTCCGCA
CATCACGAAACTTTTTTTGGTGGTGTGCAGCCGGGCCATCGTCTGTCCCTCACCGCAAGT
CTTTACCATCCGCGTGGGTACCAATTAAATATGAGGGCACCAAAATTAGTGCTGGGGTAA
AATGTGGGCTTGTAATTTGCCAAATGTGGATACACACATGTATTATGGAAATATGTGTAT
GTGTGTATTTAGCTGCAATGTTAGTTTAAATAGCGCTATTCCTCTCCTTGCAAGCACCCA
CTCACTCTTGTGGCACATTAGAACTTACTAATTCCACGGGACACTATATCGTGAGGGGGA
CATAGCGCCCACTCACTCTGTGGCGCCCTTACCATCACCGCCTCTTCCCCTCGCTTGATG
ATTATGTGGGCACTTAATTGAATATGTGGGCACTTAATTGAATATGTGGGCACTTAATTG
AATATGTGGGCACTTAATTGAATATGTGGGCAGATAATTGAATATGTGGGCACATAATTG
AATATGCCGGTACTGCAAAACTGTGGCTAGAATATGTGGGCGTGAATATTTGCCAAATGT
GGGCAGCCACGCGAAAGATGGTAAAGACGGTAATGTCTCCTCGGATGAATGCCTTCGAGA
GTGTCCGAGAATTGAGTCGGATCCTTCCCAACAAGTCATTGGGAGAACTCAGTATGAATT
CTACATACGTGATCTCTGCGAATGAATTTCTGTAGTAAGCTATTGCCCGAACCTCTCAGG
ACGGTCATGGGGGCTATCGTACCGTGGAAAAACCTCTCAACCATGACAACACAAACTTCT
TGGGCAGCTTTTCCTGTTGAAGTCTTCTGGAAGTCTTGTGTTCGCTGAGCGAGCCATGGT
GGTTCGCAAAATATATGTCTCAGGATGACAGAGTTCGCATCTCGTTACGAACTTCCATTA
CCTTGATCAAAAGACACGAAAGCTGGCAATGGAATGCCGCCGAGTTATGAGGAAATAATC
ATACCACAGATCTTACTCATAGAAGCTCTCAAAATTCCCCCATTCAATTGCATCTCTCAC
AATTCGGAAATCGTTCCAGTAACCACTCAGTTGCCTGTCAAAAATGCGATTGACTTATGC
CACCACAACCATCACCACAACCATCCCCACAGTGGCCCTCTTTGCCATCACAACTTCTTG
TCATGAAGTCACTGCAAGTGTCAACCTTGCCCATGACCACAGCAAGGCCCATTTTCTCAG
GGCCGCCCCCAAGAACGATGGAGCGGAATGCTCCTTTGTAAATGCCTTCAAGGTTCATGC
CGGGGTGGACACTGGTATTCTCGAATGTAACGTTGAGGAGACCTGCATTGAGGATAACAC
CTCCACACTGGGTGGCCGTTGCTTCATGTTGGACAAAGAGGAATTTGTGGACATGGAGAT
TCCCCACACGGCGTCAGACTCCCCGTTTTTGACCATTCCTTGTTCATTTATTAATGGAAC
GTCCGCGTTCAAGTGTGTTGGACAAGATGCCTGTCTCGGTGTGAATGACTTCGATGCAAT
TGGGTGTGGCAGCTGTATTGGGATGTTTTCTTGTAAAGAAGTGGCAGGTTTGTGAAGTGT
TATTACCATTGTTTAACTATTCCAAATTCCAGGATTAATCATGCCTCATTTCGTTTCCTT
CCTGCAGCATCTGTCATTGGAGAGAACTCTTGCAATGGGTTTGGTGCTTGTAATAAACAT
GAACGTGAGTTTTGATTGAATAAACCCATTGCCATTACTTCCTCTTTCATTAAACAACCT
CTACACATTTTTGGTATTCATCAGAATCTGTGGGCCACAACAGCTGGTGAGTGTCAGTGT
CCTTCAAATAAGTAAACATTGATGAACATTGTTTAAACCCCATTCCAACTGCCGTTCCCC
TATATTAGTCATGGTTATTATGCTTGTGGTAATACTGGCACAACGCGTCAAAACCATGTT
GTGGTTGGTGATTGCCTATGGTAAGATGTGTGCTCGTACCATTAGTTGTTTGTTGTATTC
ACACAAACTTACTTTACATTCTTCCTTCTTTTAGCAATGTGCGTTATTCTTGTTCAAATA
ACCCCCCAAACAACTTGAATTTTAACAACTGCACCGTGAGTGACAAAGTTGCTCAATGAT
ACTGTCAACATAAAATGCTGTAGTCCTACTGTTTTTGTACTTACCACCGTTGTCGTCTTT
GTGGCTTAAGACCTCCTCAAGTGCGCCGACCACTAGCCCGTCTGTCAGTCCATCATTGAG
CCCTACCTCTAGTCCCAATGTGCCTCCAAGTGCTTTGCCTTCAGTTTCACCTGCCGCATC
TCCCAGCAAGTGGCCCTCTGCTGGTCCCAGCCACTCTCCCTCCAAATCGCCTTCTGTAAA
TTCAACCTCACCTTGTTTCCCCCGGGCGAGGCAAGTCAAGTTGCAGTCTCTCACGGGTTT
GCCTATTCAAGTTTTTGAAGTCCATGCATATTCATTGGGTAACAATGTTGCAGCTGGCAA
AGTTGCAACTCAGTCATCAATGTACAATGGGAATAGCAAGCATCTTGCTGGCAATGCAGT
TGATGGCAATGAAAATACATTCTCACACACTGCTGTAACGGACAAAGCCTCTTGGTGGGA
AGTCGATTTGGGAGGAATGTTTCCCATTGAGTCTGTGAAGATTGTCAACCGTTGGTGCAA
AAGCTCAAGTGATCCCGCAGACTGTCTCGGTCGCCTATCACATTCTGCACTTGTACTTTT
TGATAACGAAGGAAAGTGGGTTGGTACAACTTTGCTCGGTGAAATGAGTGGTGTGCACGA
ATTTGAACATGAGTTCACAAGCTCTGCTAAGTACTGTACTGGAGCTTAGTTATTTTTGAC
TATCTAAAGGAATACATCATGCGTGGGGTAAACAAGAATTGACTTACTGGTATCAAGCTT
GATGAACATGTAGATCCTCATGCCCAGACATAGTATTGTTTCTGGAGTAATAATTGCTCT
GTAAGTGACTAATTGACTAGGTAATGGGGGGAGTATGAGTGTGATAGCAATAAACATATA
ATTTTTGAGCGATGAATCATTGTGTTCAAAAATGAGTCCATTTTGTTTGTGGAAAAATGG
TGACTACAGTCATTGTTCTAAGTGTGTAAGGTTTGTTATATGGTTTGTTGGGGGATGGTT
TGTTAGAAGCCATCTCATGCCCCAACACAGCCAGCAATAATTTTGTTTGTACTCTTTTTC
TTGAATCCACAGTTTGTCTCATCTCACTCATCATCAGTTTTGGGCATATATATATCGAAT
TCAGGTGCAGCATTTACTGCATCAACAAAATCATCGGCTGCTTTGTACGCAGCATCTAGA
CTCATCCCAGTGATGTGACATTGATCTTTCGTTCTTCCGCCGGACAGAACTTGTATACCG
ACAGCTACAATGTGTTCAACAAGGATAGGCTCAGAGCATCGGCTGTTGTACTGTGCTTGC
TGTAGATATGGAGCAACAATACTGACAAGTTTTTCTTGAGTAGGCTTGTCATCAAGTACT
CATTCGAAAAAAGGCCTTCATGCTCCAACTGGTCAACATGATTATCCCAACTCATGCGCT
TGTGATCCCATCCGTCGTTGCGAAAGTTAAGAACAGAGCGCTGGAGAAATAAGATGTCTT
CCAAATTAGAAATATCATTTGTAGCTTCAATAATGCCGTCGGAAGTAGATTGAGCACCTT
TGGTATCAATTGAAGAAGTACGAGTGATATCATCATTGTCGTCTCCATCAGTCTCTGAGT
CTCTTGTTGTATCACTTTCAAATTCATCACCACAGGATGATGAGCCAGAGTCAACAGATT
GATTGTTGTCTTTGCCAGAGTCGTAGTCCCTCAGCATGAGGTCACTACACTTCTCATTGT
CACTACTCTCGCTACTGCTCCCTGAATTGAGTAATGATGGTGAAGATGAGTCTTGGGCAT
TCTTGTCCCCTTTGTGAGGATAAGCAGTCACAGCAGCTCTCATTTTGCATTGGAGATGAC
AAATGCAAGATCTCCGCTTCCTGCTAGTCATGTCGACGCGTCTTGCTTTACAAGCTAAGT
TCGGATCACCACATCGCACTGTGTGTATTGTGAGCAATCCTGAGGTTTGGTTGCGCTTTG
TTAGCAAACAAGAGTCCAAGCGATGACATCAGCACAAGGACGTGCCAGGGCGATGATAAA
ATAATGCAATGAGAATTATTCAAGGAGATCGTGCGTGCGATTATGATAAATGAGCCTTCA
TTTCTCGTAGAGAGACAGCCCAGAGCGACGTTCGTAAAATTTTTGTGTGGCGACACAAAA
GTTTGTGTCGTCACACAAATTTTTGTGTCAGCTCTTTATGCCACTAAACTGGGAAATGTG
TGAAAAAAGTTTGTGTAGGGATGTGCACGAATTTCCACTCACATGTGAGGGGCGCTAATA
ATGCCTCTAAGTGTCCAGATATCCAAATATTTGGAACGGCTAAATCTGTTCCAAACCTAC
CGCCCTACCCCTTTTTTGTATAAATCCAGGTTAGGTGGAAAAAAGGAAGGGTGTCCGGAC
ACCCGGCTTTGTTTGTCTATTATGGAAAAATAAACATTTTGACCGAAAAAATACTACGTG
GAAGCAGGTGGAAGCGCATGAACAGCTCATTTCTCCCAAATTCTTTATTGAACCCATAAG
GCCGATGACTCTGCCTGCTTGGACCCCACTCCTCATCCTGGCGGCTGCCAACCTGGCTGT
CCAGATTATCAGAATAATATCCTCATCCACATCATTGAGAGGATCTTGCCTAATGGGAAT
GAAGGTTGGTGATTGGTTGCTCGGACATGTCAACAAGAGTTGGGTGAGGAAATTTTGTGA
TTGGAAAACGTTGAGCCATCGATGTTGATATACCTTCTTCTCAAGAATTTACAGTATTTC
ATCAGAGAGTATCTTGAAAATCGAAATTTAGATCAATTTGGTCTAAAATTAATTACATTA
GCCATTTTAAAAAAACTGTCCCAATTCTGTTCTAAGTTCGGAATTTGGGTCTGAATATGT
GGACGTTTAGACACTTAGAACAATTACGGTAGTCACCCAGTAAGTTCCTTAAATACACAA
TTATCACATATTGTCTGCACTGTTGTCTGACACATTTCATTGGAATAGAATGAGAAGTTG
CTGAGAAGGGGCATACTATTGTTTGACAAAAACACACATCAATGTCAGTTGTCAAGGAGT
CACATGCTATGCCCTTGCTGTGTTAGTTTTCAATCTCACATTATTTGTTTCTCACACAAT
CAACCTCATGACAGGGCACAGAATGAAAAAATGTCACATTTTATAAGTCTGGCAAAGCAT
CACCTCTAGTAATTGGGCTTCCTTGATGCAATGTATTCAAATTCCCCCAAAGACTTGAGT
ATTTCATTGGGCTGACATCCAAAATTGCTTTTGGAGACTATGTAAACATCCTATAGAATT
GAAGATGAGCGCTTTCATGAGCGCTCCTACACTGAAAACGAGGTGTTAGCAAGATTGTCA
GTGACAAATTATCTCTTGCTAATAAATCGTACGTAGGAGTTAAACTGAGCCATTTTTCTT
GCAAGTTCATGAAAAATCATAATTGTTAGATGAATTGTTAGGAAGTTTGAGACTTCTGTG
CTTTCAAGTGTTTCCCCCACTTGCTAACAGTCTAACTAACAACATCCATGTTTGCTAACG
CTTTAGCTAACACAGTTGATTGAGATCGACTTTCACTGCAAACAAAAAACACCGGTAACC
TCCCCGTACACTCGCAAAATGTCAGAGTGTACGGGGAGGCTACCGGAATTTCAAGAGTGT
ACGGGTGGGTTACCGGTTTTTTTATACATTACTTAAGCCGCATTTTCGTTTATCACGCTA
AGCTTTGAAGCAAAAAATATCTTTGGAGTGGTTGTTTGTTTCATGACTCACATTTTGCGA
ATCACGAGTTGTAAACTGCAAGATCACCTGTTGGGTCTAGTTTTGGTTTCAATTCTATGC
TTGATCTATGATTTCATTTGGTGAGTGCGTTTTGGGCCTATTCATATTATCAAAATATGG
TACTACCAGAAGTGACTGCGCCAAAAAATAAGAACACAACATAAGAATAATAAGTGGGGC
TGAAAATTGGCGTAGTGTGTCTACGTGTTTGTTACTTATTCCTTTGTATCACTCCACCTA
ATTTTTGTGTGGCATATTCGTGTGATAATACAGTTTAGTATATCTACGTATGGTACCATA
CTACAACAATGGTGCTTGACTCAGACACAACTGTAGCAGTGCGCCCTCTCACTGCTTTCA
CATCACACATGTGTATTTTTTTCAATTACATCACTGATACCTCACCGGCCCATCATGGGA
ACGGCCGAAACTCAGTCCACAGACTGAGTTATCCCTCCCACCTTGCACTGCCGTGTTGCC
AACAACAATTGGCAGCGGCCGGTATATTTTGGGGGTGAGTAATCAAGATGTTGTCTTGTT
CTACAATATTATACTCACCACATGGCAATTTTTTTTTCAATTAAATAGTTGCAGGCCTAC
CGGCGAAATCGTCGAAACTCAGTCCACAGACAGAATTAGGCATTCTGCCTTGGACCGCCA
TGTTGCCAACAACAATTGGCAGCGGCCGGTATATTTTGGGGGTAAGATATTTAAAACTCT
TCATGTTCTAGACCAGCATACTCACCACACGTCCATTTTTTTCCAATTAAATAGTTACAG
GTCTACCGGCAAAATCGCCGAAACTCAGTCCACAGACTGAGTTAGGCATTCCGCCTTGGA
CCGCCGTGTTGCCAAGAACAATTGGCAGCGGCCGGTATATTTTGGGGGTGAGTTTTCATG
AACTCATCTTTTTTCACACTATTGTACTCAACACATGTTAATTTTTTTCAATTAATTAGT
TACAGGTCTACTGGCAAAATCGCCGAAACTCGGTCCACAGACTGAGTTAGGCATTCCGCC
TTGGACCGCCGTGTTGCCAAGAACGATTGGCAGCGGCCGGTATATTTTGGGGGTGAGTTT
TCATGAACTCATCTTTTTTCACCCAATTATATACTCAACACATGTTAATTTTTTTCCAAT
TAATTAGTTACAGGTCTACAGGCGAAATCGCCGAAACTCCATCCACAGACTGAGTTTGGC
ATTTCGCCTTGCACCGCAGTGTTGCCAACAATGTTCGGCAGAGGCACGTAAATTTTTATG
GTGAGTTATCAAAGTCAAACTATATTACGATTGTTTTCATTTCAACTTAGTTTCAATTAA
ATAATTAATTTTCTTCTACCTTGGTGATAATATTGTCCACGGTATCGTTTTTCATCTTGG
AGCAGCTTGGGGCTGAAATTTTGGCACCTGTGTCCTTTTGGTGGGCGATGAGTTGGGCGG
GCCCCTAAAATATATGTAGTATGTTTAATTATATCAGTGGAGATAAATTACACATAATCC
ATTATTGTAGTCCAACAGTAGGTAGCCCTCCCCGTAACCCTCCTGTAACGTTCCGGTAGC
CCTCCTGTATGCTCCGCTAACCCTCCGGTACTCTCCGGTAGCCTTCCCGTAACCTTCCGG
TTACCCTCCTGTAACCTTCCGGTTACCCTCCCGTACACTTCCGGTATGCCACCGGTAAAC
ATTTTTTAGCTACTAAGTAATGCTGTTATAACCACTAATTAGATTGATATCAATTCTAAG
ACTTACTGAGAAGTCTGTTTTCCCGTAAAAAAGTACCAATTCCTATCGTACGTAGAAATA
AATCCGAAAGCTCCTCTTGGTCTCAAATTTCCGGTAACCTCCCGGTAGACTCCGGTAACC
CTCCCGGACACTAGTTTACCGGAGGGTTACAGAAGTGTACCGGGAGGTTACCGGAAGATA
CCATTCCGGGGGCTCCGGTACCCTCCCCGTACACTCGAGTGTACGGGGAGGTTACCTGTG
TTTTTCGTTTGCAGTGTTGCTTGACTCCAAATTCTTTACTACCAGGCATGGGCGTTCTGG
TAGGAGAAGCGCAAGATAGTATTCCTTTTCCTCTACCCATACAAAATCGATTTTGATGAC
AAATCGCGTTTTAAAATGAGCTTCCTCTGTTCCAAAAATAATATCATTTTTACACATAAA
TTACTTTTTATTGGACTATATTTAAGCCCCAAAACACACTCATCCAGTGATTACAGCAAA
ACATCTGAGCATAACAAATACGTAGATGTTGATAATCGGGTGATTACTAAATTATGACTG
GTTTATGCTAGTCCATTCTGTATAGTAATCAGGTAGACAGGTAAAGTTCTAAGTCTGTAC
CGCTGTGTAAGTAATGAGGTACACAGGTAAAGTATGTGCCCGTGTGTATACATAGCACCT
CCTTGCAGCGGTATGGTGTAGACCATATCTGTGTTGGGTTATGTGGCCCTAGCAGCAGGC
CTGCTGAATGGGGGGACACAGTAATTTGTTGTGTGGAACACAGGGTGCTGTTAGTTTCAA
ATGTGGTAGTGGTGGTTGATCAGCTGTTAAGAAGAGGGGCCGTACTGCTTGGTGATGGAT
AGTAGGGTTATGCTTAGTGACATAGTCTGCTAAGTTGGTGGCACCAGTGCACCAGTATGG
CCGGAAGTGTTTTTGGTTAATGCAATAGCACAACCAGTGATATTGCATGTCCATGGCTTT
AGTGCGCTTCGGTTGGATGGTGTTGTCTACAATGCCAAGGGCGGTAGAGTTGTCGACTTG
GATGGGAGTGGGTGGTTGAGGTTGAGGGTGGCCCATTTCAATGAGGGGGTGTCGCAAGGG
AATGACTTCGCATGTGTTGATGTATAGCACACCGAGTTTGACCTCAGCAGCGGAGGACAT
AACGGCTTTGATGATCTGCGCAATGGTTAGGACAGCCCCATTGTTGTTGGGGTAATGGTT
GTTTCCGGAAAGAAAGAAATGCCCACCGGCACGACTGCGTGCGTTTGTTTCTGAGAGACA
AGAAGCATCACTGTGGGCGGCTAAAATCATTTCACTTGCTCTATACGTGACGGCAGCATT
GGGGTGTGATAGGGCATAGTCTAAAAATTGGTAGACCCAGTCCAGTGTGGTCGTCGTAGG
GTTGGCCTGTTGTGTTGCAAGTGAGCCAAGGGCCGTAAGCATAGTGCAGTCAACTGCCCG
GGTGTAATACAGGAAAACTCCAATGACTTCCTGTACAAATGTTTTTTGGTGCTTTCCCAG
TGCTGGTGCAGTGTCCGCAGTGGTGCACAATTGTTGCTTGCTGCCGTAGGTGCAAGGCGC
ACTGGGATAAGGTTGATGTTGCGGTTTGGTAGGCTTAGGGTGATGGAAGCGCTGTCCAGC
TTTTTCGCCGTAGCCAGGCATGGAGAGGCGGACAAGACGGTTGCGGTAGTCCCAATGCAG
GGTAAGCCCAATGTAGCATCGTCCCTCCCAATCCTGGGAGATTTCATAGTGCCCTTTAAG
TGTGTTGATGAGTTGATCGGCGTGTGCTTTGCCAACATATTTCACACCAAAGTCATCAAC
ACAGAGGTCAAAGTAGATGGGCATCGCCAATCATGTGTCCTGAAACCGGGGTTGAATTTG
CTTTGGTGGTAGCCATTGGCTTGGAGGCGTTGTTCGAGGAGTTGCTGTGCAATGATTCCG
GCTTGTGGGAGTCCATACATACCTTTTTGAATGCACACAAAGACATATCCATCATGCACA
ATGTCACGGAGATGGTAGAGTTCAATGATGTTGGAGGGTATGTTGGACAGTTTGAGTCGC
ATGTATTCTGGACGTTCCATGGTACTGTTGAGATAAAAATCTTTGATGTCGATAGTCATG
AACTTGGCCTTTACTGTAGAGATGACACTGTTGAGGAGAATTTTGACAGTGATCATGTCG
ACTGTGGGTGTGCCACAGTCGCCTGGGAAGTTAATGCGATTACCGCTGACTGTTAGGCGA
ATGCGATACAGATCGTCTTTTTGGGGGCGAAAGTTAGCCACAAGACGTCCATACGTTACG
TCTTTCCATCGGTCTTGTGGTACGAGTGTTTGTTGGATGCAAACAATGGTGACTGTGCCT
TTGACGATGCCGGGCAAACCTTGCGCGAGTCGGCCGAGTTCCTTTCCATATGAGTTCTTC
CAGGTGTCACGGTATTTGGGGTCAGCGACAAGGTGGCGGTACTCCATTAACTCACCAGTC
TTGTCATTGAGGACTGCGTGGAGCATGTCGGTTGGATAATGCCGTTGCATGGCTTGGGCG
GCAGTGATCCCAATGTGATGCGTGGCCAAGACGTGTAGCATGGTCTTGTGCATGAGGGCA
CAGGTTCGGCTACAAGTGTTGAGAGCTGGTGGTGTTGTTGTGGGTTGTGGGCGGCGTGTT
GGCACCCTTGGAAGTGGCGCATATGCGCAGGAGGTTGAGTTGTCGTTCCAGTGGAATGAA
TTGGCACCAGAGGGGTGAGTGGAAATTTGTCCACTGTGCTGCTGAGGACAGCAATGAAAT
GGTCTTTCCATGTTTATATGGCCTCTTTGGAAACGTATCGGCGGTGGTCATCAGGTGGCA
CCAGTTGGTACGTCATGCCTGAATCAAGGATGGCTTGCTTGTATGCTGTGGATGCTTTGT
TGTCAAGGACTTGGCGCCTGGGTGAGAGTCCACATGATTGCATACAGGGGAGAGCTCTGG
TGCATGCTAGGATGAGTTCACCCTCTGTCCTGTTCTTTGTTGGCTCAATACAAATCGAGT
TGCTGTCGGTGTGGTAGAGGATCATCTGGTACCTGTTGCCTCTGCCGGATGCATGGGGAA
ACTTACCGGTTTGGTTGGTGTAGACTGTGTCGCAGGTGTCATAGGTCTTGATGTATATGT
CCTTGTTAGGGAGTGAGGGGACAGTGAGGGAGGGTGTGTTCGATGTAGCTCAAAGAATTG
TCTTAGTGGATTGCACACCTTGGCGCTGGCTACGCATGTGCCCCTGCTGAGTTTCTTCCG
ACTGAGGAAAGTGCTTGTGTATGTTGGCAATACTAACGAGGGGCCAAGTGTTGCAGTTCC
CGCACCGAATTGCTGCCATCCATGTTGTTTTGGTGGGAAAACCTGCTGCAGCATGAAGAT
ACCGTATAGTTTGTTCAATGCTGGGAAGCTCATAGACATTGAGGATGGTATGCTGCTCCC
ATGCACTTGAAGATGTAAGGAGGTTGCTGACTTCTTCTGTGGATGGCACGACGTATTTTG
TGTTGAGTGATTTTGTACCACAGGGGGAGTCAAGGATGAGGGTATTGTCATTGACGTTGC
GGGTGATTTGGCATAGGGGTGGTGTCGCCAGGCTGTGCTGTTTTTGTCACGTTGGTGAGG
GGGGAGATTGAAACAAACTCTTTTTCGGGGCAAGCAAGTGGAGACCAATAGTTTACTGAA
CATACATAGGGGTGTGGCATACTACTATTACATTTGTTTGCTTTAACCAAATTGTTAAGC
AAACTGTCATTAAGAAAACTCGGTCTCCACTGGATCCTCTTTCTTGGGTTTGTACCAAGC
TAGGCCTTTGTCCTTGTTTTTGTCCAGGGCAAAACACTCCTCATCATCATGGTAGATGCC
ATCCTTCTTGCATGAGTTGCAGAAACGCGGGTTATGGCGGCCTTCAGTAGGGGGCGGGCC
GTTGGATCTGTTGCACTGCTGACGAGGTGCAGTGGGAGGTGAAAGGGGTGCTTGGTCTGT
TTGGGAAAAGAGAGTCATGAACTTGGTTTGTTGGTCCATGGTCCAGTATGGCTTTCTGTT
GGGCTTTGAGTTTGTGGAGAAGGGTGTTGTTGTCCAATGTGATGATGGCGGCGTGTTCAG
TGGCATTCTCCAATGCTCCTTCCAAGCTGTTGGTGTACTTGAGGAGTAAGTGGTGGTCAG
CAGTTGATAAGGTGGAGTTGATGTTGTGCAGAACATGTGGTGGATTGTTGCATACGCTGC
TGCCACTGTCAAAAACTGCTGGCACTCTCAAAATCTCCTGAACGAGCTTCACGTTAGGCA
TTAAACTTCTCCTTGCTCTTGTAGATGGTGTCGAAGTGTGATTTAGACTCATCCCAGGTT
TTGTAGGCGGATGGCTTGTTTTCCCATGCTTGCATTTCCTTGTCATCAAACATTTTGGAG
GTATACATGCTCTCGACGTAATGCTGGATCTTCATGGCAATGTCCCGACAGAGCTTTTGT
TGCTTGTCGAGCTAACGGGAAAACTTCGTGATGTGGATTGTGAAGTCCCATTGGACGTGA
AAGGCTTGGGTGGCTTGATTTTTCTCGAGGGTCGTGACAATGCACCACTTGGTGCGGAGA
TGCTGGACGATTGTCTTGATTGTCTGGCTGCTGTAGCCCACGTAGTCATCTTTGAATTCC
TCGATGTACGTGGGATTGATGGCTTCTTGCACAATTTTGTCAACGATGAGCACATCAACG
GCTTCTTCTTTCCAAAACTCTTGCCCGTGAGGTTGTGCAAGCCGGTGATCAACGCTCGAT
TTGTAAGTGTGGTGGTGTTTGTGAGGCCCGTTGTGACAATCGGAGGCATTGGGAGGCGGT
CAATGGCAATGTCCTGGTTGCTCGTGACTGTGCAATACTTGGCGTCGGTGCACATGAGTG
CAAGATGGCCGTGACATCCACTCGAGCTTGTTGTTTTGACAGCTGCTGCAATTTTCGCGA
TTTGTTGCCGGAGATGGTTACGGTGGAGGCCGTTGGTTTACCAACGATCTTGTTGAGAGC
GGCAGTGGTGTTACGATGGCTCCTACGGCCTCATAGACAGTGGCTTTGTTTGCCGTTGGT
GAGGACATGGTGTTGGCTTGGTTTTGGCACCTGTTACTTTGGGTGAATTGCAGGTGGTTG
GCTTGTTTTGGCACCTGTTACCTTGGGTGAATTGCAGGTGTTGCTCAGTGCAAAAATTTA
GTAATCACTGTTGAGCATAGCAAATAAGTAGATGTTGATAATCTGGTGATTACTAAATTA
TGACTGGTTTATGCTAGTCCATTCCGTATAGTAATCAGGTAGACAGGTAAAGTTCTAAGT
CTGTACCGCTGTGTAAGTAATGAGGTACACAGGTAAAGTATGTGTCCGTGTGTATACATA
GCAAAACATACTCATTCCCTCATCCCTCTCACATATCCCCTACAATTATCATTTTCTCAC
AGAAAGCACAACCCTTGATGTGCTCTGACCACTGTTGATGTTCAATATATCTTTGGTACA
CCACCAAATATCAGCTCATAGCTGCAGATTCACTGCAATCGAGGTGTTAGCAAGATTGTT
AGTGACAAATTATCTCTTGCTAACAAATCATATGTAGGAGCTGAGTCTTTTTTTCTTGCA
AGTTAGTGAAAAATCATTGTTGTTAGAAAAATTGTTAGTAAGTTTGAGACCTAAGTGCTC
TTCACCATTTTTACCTGCTTGCTAACAGTCTAACTTTTTGCTAACGTTTGAGCTAACAGA
GTGGATCAAGATCGACAATGCTTGACTCAGAAATCCTTACTAACAGAGTCCTTCTCTTGT
CAATATGTATCTATAATGCATCAACTTTAGTGCAGAGATCATCACTCTTGTGCGAAAGAA
GACGCAACAAGACATAAAGAAGCAAGTATGTATATTACAAAACAAGTCAAAGACATCTTA
CAATCATAACTTCACTTACCTGACAAAATGTATGATATCAATCCAAAATAATATGTATGA
ACCAAACATTAAATCTCACACACACCATAACCCTGTTGCTCAAACCCCCCTTCCCCCCTA
AACAGACAGCACTGCCACAAATCAATGCTGTTGCTCTGTTCCCCAGGTGCTTGGCTCTGC
TCATCTGCTCTCCAGGAGCCCTGGTGCTGCTCTACAGCCTCACTAGCCCTGGTGCTGCTA
TACAGTCTCACTAGCCCCGGCGCATTGCTCCTTTGCTCCCATTGACTCGCCACTGATCCT
CTGATCCCCACAAGCCCTCACGCAGCTCCTTTTCCGCCACACGCAAAACTCAGTGTACAT
GGAACTTGCTTCTTGATTTTGATGCATTGATGTAATTTTGAAAAAATAATGATGAAGATG
GTAGTGTCACGGGAAATGAATACTACCTTTAACATGAATTTGCAAAATAAAACATCTCCT
CCAAAACAATATCTAACTGAACAAATGCATTAGAAAATGAAAGGTCTGCTCGCTCTTATA
ATTATGTAATTATGTTCCTATTATTGTACATATGATAGATAAAATAACCGGTATATAATA
TTTACACATGTAGGCAGATATCAAACCAGCGATATTGCTTGCTGGTTCGAATCAGCGATA
ATGCTGCAACGTTCGAACCAGCAAGCAATATCGCTGCATCGTTTGAACCAGCAAGCAATA
TTGCTGCATTGTTTGAGCCAGTGATATCTGGCAGCTATTGTTGCAGTGCATTGTTTGCAG
GGCATTGTGGCATCACATCATTTGCAGCACATAGTTTGCAGGGGCCTCTATCAGCCCATC
CTTTGCAGGGGCCACTATCACACATCGTTTGTAGGGGTCACTATCATTGCATCGTTTGCA
GGGGCCACGTCTGCTACAAGGCTGACTTCAATTTTGCTGACACAGGAAGTCCCTGAGAAC
TCATGAAAGATCACACACTTCCTGCCAGTCTTTTTTGGTTGTGCATCCAAGGTCTGGAGA
GCACCTTGGTTGCAATTTACTATCACGTCAGCAGTTGTATGCCGCACAGCAACGATCTAG
AAAGTTTTCAACTGGATCCCAATTTGAGGGCTCTGATGATGTCTACTTTGTTTGCAGCAA
TAATGCCTGTGGAGGTAAACAAAAGTTTACATGTGCAGTCCAGTTCTGCAAGTGTGTACT
TTCAGCCAAGGTACCGGAACCTGTGTATAGATCAAGTCCGTGGGTCCAAGCTGTTTTGCC
TTTCATTGGTGCAGCTCCACCCCACTCAGATATATCCAGACCAAACTGTCTGTCATGCGT
GATTTCAGCTTCTCTTGACCAGAACTTGTCATCTGAGTTTAGAAACATTCCTACTATTGT
GCAACCACCAAGAAAGTTGATCAAGAATCATCAGGGGGGCATTAGTAAGCCTAAACACCA
AAAGACCTGTGCGGTTGCACCAGGTGATGTCATGACATATCTTGGTGGGTATGGTACCAA
AAAGCTATTTCCACCAAACTACAACAAACTTTCATTGAAACTCAAGAGAAAGAAGTCTGT
TGGTAGCTGGTCTGAGTTTGAGGGAGCCGTCTACATCCCAATGTACAGGCTGCTCATCAC
GAGTTATTCAAGTAACAATCACCTATACATGGACTACCATGCCCTAGCAAAATCAAATGT
TGGCACTCCTGATGTACCTCACATGGTTTTAGGATGTGACAATGCCATTTGTCTCCAAGA
ATATTTTAATCAAAATGGGATTAGAATACCATATCTCTCCAATGATATGTTCATCCCCCT
TAAAGTTGAAAATGTACCCATGCCAGAGGAAGCCTCCCGCACACGAAGCTGGGATACTGA
ATATGTTCTCGATCAGCAGCAGTATGCTATTACAAACAGCAAATCCTGTACTGGGTGGCA
GAATGTTCCACTAGAAGAACTAATTGAGTGCAAAGTTTTATCATGGCGCAAGCTAAGACG
CTTATGTGAGCGTATCACTGTTGTGGGAGATTTCTCCCAAGAAGAAGACCATCCACTAAG
ATTGTCTGGGGGTAAGCTCTTATGTGGCAGGCTCCATAGTATGCTACAATCTTCCATTCC
AGATGAAATGGTTGAAAAATTATATCACAGTATTCTACCTCTCTGTGGAAAGGATGGATA
CGAATTGAAAAGGACAGGAAGAGCTTGTGGGCTAACTAGTTCTGAGACAACTAAGGATCT
GATCTGTGTTTTACGACGCAACAACACATTGCTGCCCAACAAGGCAGGGGCTTGCTTGAT
CCTACAAGATTCTAAATATTATTGGATCTTCTATTCCAAGCACAATATAAAATAGGAATC
AAATCCAATAGCACACTTCAAGTACACGCCACCCAAAATTGGTGATTCAGTCAGACTTGA
AGGTTCAATGATTGATTCTTTTCCAATTATTGGAGAGTTCTGTTATTGCAAAATGATGGT
AGCTTTGATTTATGATCAAATGAACAAACAATACCTTGATGTCACGCATTACCCAGTTGC
CTCTGATCCCCTGAAATCAGAACTCAAGTCCATGAAGTATGCTAGAGGTGTATATTCAAT
AAGTGGATCATATTCAGCATTTTGTAGATCCTTTCTTTCTTGCAGTTCAATGACATTGCT
AACATGGCCAGTTGGGGAACACAACGACCATATTCATAGAAATAAAGAGGAGTTTGAAAA
CAAATTCTTATTAGTCCTCCCATCAATAAAAGACTCAGTTGGTAGGGGCGGGATATTCCT
TGGTAACCAATATGTCTTTGGATTTTTGGATTGGACGTACTTCTCCAAGACAGTTACAAC
ATTTTATGTGAATCATGCTAATGATATGGGCATTGGTCCTCCCCAAACATTAAACTCTCA
AACCCACTTAAAAGATTATCTTTGAAAATGTTTGTTCTGCTGGAAGACAATGGGCAAGGC
AGTTTAATCTCATGTAGGAATGTCATTTGTGTTATGTGAGGGGTCAAGGAATAGAAGAGG
TAAAACCTGTAGAAAGTTAATGTTAAACCTGGTTACACTGTTCAATGGAAAGAAACCTGG
ACACAGGCAGGTACACTTTCAAAATGACACATTTAGAATAACAAAGAACAACTGGATAAT
TTTTCAAGCATGAATCTTCAGTAATTAATTAATTTATGTTACATGAGAATATTCATACAC
AGAACAAAATCTAAAAAAACAAATTAGAGACAGAGTGTTGTTATACAAAAGAACAGAAAA
TGTCACAAATCATAAAAATAGATGAATGAGAACACCAAAGAAGTCGCAAAGACAAAGTTG
CATGACAGAGTCAAGCAATGCTCGAAAAAAAACACCAAAACAGCTGCACTAGCGAATTGC
TAGTGAAGCTGTAATCCAAAGACTAAATCCAACGATACATCACCACAGTTCATGTCCTAT
GTCATTTGTGAGGTACATCTTTGAGAAATTCATTGCCACATTACATTGCATGTGGTTCGT
TGCTGTTTCAGTCTCATGGCTCAACACCATCATTGACTCTAACAGGCACCACATGGTGGC
TGCTGCTGCAAAGTTGCAATGATTCATCATTGTGGCCTGCCCTGGATGGCTTAGCTGCCT
TCTCCATGGCCATTGGCTATTACCACCGTACATTGAATGTGGTTCATTGCCGCCATTGGC
TAATTGCCACCGTACATTGCATATGTGGTTCATTGCTATTTCAGTCTCATGGCTCAACAC
CATCATTTACAGTGACAGGCTCAACATGGTTGCTGCTGCTGTGGGGTTGCAAACAAGCAC
CACGTGGTTGTTGCTGCTGCAAGGTTGCAATGATTCATCATTGTGGCCTGCCCTGGCTGG
GCTTGCCACTGTACGTTGCATGTGGTTCCTTGCTATTTCAGTCTCATGGCTCAACACCAT
CATTGACGCTAAGAGGCACCATATGGCTGCTGCTGCTGCAAGGTTGCAATGCATCATCAT
TTTGCCCTGCCCTGACTGGCTCAGCTGCCTTCTCCATTGCCATTGGCTAATTGCCACCGT
ACATTGCATGTGGTTCATTGCTATTTCAGTCTCATGGCTCAACACCATCATTTACACTGA
CAGGCTCAACATGGTTGCTGCTGCTGTGGGGTTGCAATACTTCATCATTGTGCCCTGCCG
TGGCAGGCTCAGCTGCCTTCTATATTACCATTGGCATTATTACCACTGTATGTTTCATGT
GGTTCCTTGCTGTTTCAGTCTCATTGCTCAACACCATCATTTAGACTGAGAGGCTTCATG
TGGTTGCTGCTGCTGTGGGGTTGCAATGCATCATCATTGTGCCCTGCCCTGGCTGCGGCT
GAGCTGCCTTCTCCATTGCCATTGGCTTATTGCCAATGTACGTTGCATGCGGTTTGTTGT
TTTTTCAGTCTGATCGCACAATGATATCATTGATGCTAACAGGCACCGTGTGGTTGCCGC
TGCTGCGAAGTTGCAATGCTTCAGCATTGTGCCCTGCCCTGGCTGCGGCTGAGCTGCCTT
CCCCATTGCCATTTGGCTTATTGTCACCGTACGTTGCATGTGGTTCCTTGCTGTTTCTGT
CTGATGGCACAACACTATCGTTAACGGTAACAGGCACCACATGGCTGCTGCTGTTGCCAG
TGTCACATGGCTCAATGCCCTCATTGACACTAACAGGCACATACTGATGTCACTCTTACG
CTCCTTTGCCTGTCTGCTGCTGCTGCCCTTGTTGCTTACGACAACACCCATCCCAATCTC
TCCAATTATTCAAACATACTCCAATAACATGGTTGTAAGATAGTCCATTTTTTCATATCC
AAGGGTGAACGTGAGCCAATTGCTCTTGAAAAGAGTTTTGCTGTGGCTGCTTTTGTGGTG
TGATAAATGGATTGTGGTGGAGTGTGGCATCCAACCAAGCTACAAAGACAAAGTTCTGTA
GCGGAGTGTGCAGCTTTGAAGAGAAAAATATCCCCCCTGTACGTTTTAATGACAATGCCT
GAGTGATCAGGGCCAGAGATTGCGTTGGGAAGGATCGGGACATCCAACCAAGTCATTTGT
CTTACAAAACAAACACAGACACTGCTCCACTTGCAAAATGACAGCACCTCTCTCCAAGAC
AACAAAGCCAAGGTGTCATCATGCGTTACCGGTGAAAGCAAACATCTTACTACCAAACAT
GCCCAAACAGTTTACCTGAGAAACAAACAAGGGCAAAATGTTTACCTTGGAGGCAACAGA
AAAAATCTATTCTCAGAGGTATTTGTTAAGCCCAACAGCAAAATGCTTACCTTGGAGGCA
AGAGCAAAATGGGTACGACCAGCAACGGAGGCAGCCGAAAAAAATCTTACCTTGGAGACA
ACAGCAAAAAGTTTACCTTGAAGGCAACAACATAAAGCTTACGCCAATGGCAAAAACAAA
TGCTTACCATCAGAGGCAAGAACAAAGAGCTTACCAAGAGGAGCAAGAAAAAAAGCTTAC
CTAAGTGGTACAAGCAAAAAACTTACCTTAGTAGTGATACTGAAAAGCTTACCTCGGATG
GAATAGTGAACAGCTTGCTTTGGAGACAAGAGCAAAAAGTTTACATCAAAGAAGATTACT
ACAGAGATAAGAGTGAAAATTTAACCTTGGAGGCAAAGAGCAAAATGCTTACCTAGGAGC
AAGTGCAAAAAGCTTTTCTCAGAGGCAAAAGCAAAAAGCATACCTTGGAGGCAAGAGCAA
AAGCTTACGTGAGAGGCAAGAGCAAAAAGCATAAACCAGATGCCCGAGCCAAAAGCTTAC
GCCAGATGCCAGAGCAGAAACCCAAGGCGAAAGAGAAAAATGCTTAGATCAGACAAAAGA
ACAAGATGCAAGAGCGATTCACCTTGGAAGCAAGAGCAAACAAGCTTGAGCAAAAGGGAA
AGGATTGAGAAAGAAGGAATAGCTTGTCAAGGGCTAACAGCTTGGTCAAGGGCAAAAAGC
TTACCCTGGAGGCAAGAGCAAAATGGAAGCATCGACAAAATCTCACCTTGAAGCAATAGG
GAAAATCTTACCTCAGAACAAGAGCTACCCCAAACCTATTGTAATTGGAATGAAAAAGAT
ACAAATGTATATCAATGACAGCAAAAATGTTATCACATTACAATCAAAAAATGCTGGCAA
AAATGCCGCTGTGATGCAAGCAAAATTGTCATTCAAAAACAAAATTACTCACAGCAATGC
AAGCCTTCAAAAACCTTGCAGCAGAAACTCGCAGCAGAGCCTGCAGAAGAACTCACTGCG
GTGCCTGCAAAAGAACTCAACAGCAAAGACCTCAAAAAAACTCAAAGCGGAGCTTGCAAA
AAACTTCAGCAGAGCCCTATCAAAAAACTTGGAGCAAAGCCTGCAAGAGTCTGCAAAGAA
CTCACAACAGAGCCTGCAAAGAACTCACAACAGAGCCTGCAAAAAACTCACAGTGGAGCC
TGAAAAGAGCTCACAGCAGAGCCTTCAAAAACCTGACAGCGGAGCCTGCAAAAAACTTGC
AGCGGAGCCTGCAAAAACATCGCAGCAGAGTCTGTGAAAAACTTGCTGTGGAGTCTGCAA
AGAACTCACAGCAGAGCCTTCAAAGAACTCACAGTAAAGCCAGCAAAAAACTCACAGTAA
AGCCAGCAAAAAACTCACAGTGGAGCCTGTGAAAAACTTGCAGCAGAGCCTGTGAAAAAC
TTCCAGCAGAGCCTGCAAAAAACTTGCAGCAGAGCCTGTGAAAAACTTGCAGCAGAGCCT
GCAAAAAACTCACAGGAGAAACTTGCAGTGGATCATGTGAAATACTCTTAGCAGATTGCA
GCTGAGCCTGTTAAATACTTGCAGCGGAGCCTTTCTTAACTCCCCAAGTATAGCCAGAAC
ACCAGCTTCTGCAGAGGCTGCAAGTACATCAACGGTGACAGACGCTGCGGGGGCTGCGGA
TTTGAATCGAGTTCCCATTTCATTAGGCATAGTTGGAGCAGCAGAGTCTGCAGCACGACT
CTCCGAACCACACACAGTTAATGCTCCTCCTTCAACAACTATGAGCTCCCCCCTCCTCCA
CCATCAGTTCCTATCCTCCCAAGTATGGCCAAAGCACAAGAATCCTCTGGTGCCCAACCA
TCTGCTGTTCTTCCTCCTGCCACATCATCATCGTTGTCAACGGTCTCATCAACAACCACT
GGACCGTCTTTTGATGCTGACAACAAGAATTGTGAACTCCCAAGAGACAAATCCGATTTG
GAGCCAGAGAGTGATCAAGGCGACGATCCTGATCCTAGAGAACAAGAAAATGACCAAGGG
GCTGAACCTAATCCTAGAGAACCAAAATACAAAATCGGAACGTTTGTCAAGAGGGAAGTG
GACAACATAGAGTGTACTGGGTTCATACATGGCTATGTGCTGGACAACGAGTCGTTCGTG
TACCATGTTCACCTAAACGAACCTGACACTGATGAACCTATCACCAAAGACGACACTTGG
ATTTTTTTTCAGATTGTTGGGTAGTGGAGAAGTACTTGGCTGTTTTTGTCAGGGTGGGCA
AAACTGATCATCCTGCATCCATTGATTCCATGGTCAGGCTTACTGATGAATTAGTCGTTA
CAAGTTCTGCTCGAATCAAGTGGAGCATCAACAACCAAAACAGTGTGGCGGATCTATCGA
CTGTTAAACCAATGCACTCCAGTCATAGGGAAAGGCAAAAGTGAAAAAAAAAGAAATAAA
AAACTAGCCAATGCAGAAGACATCACCCCTGGTATTCGAAGTACCCCAGCAACCACCCCT
GGGGAAGTTCAAGATTCATACTGTCCCAGGAAATTGCTAGTTGGGCTATCTTACCATTGC
TGTCACTACATCAATTGCAACTCCAGCAATTCGAAACAGAAGACTGCAAAATTGGATAAA
AAATCTAGTCAAACACCAGAGAACATCGTTACTTTTCGTGACAATTACCGATTGTATCAA
CAGGGGAGATCTCTTTTCCCTCCCAAGTTACCCTACAACAGGAATGGAGATGTACATGGA
GAAAGACACCATGGACTCTGTCACCAAGACATGTGATGGGTTGGAGGTGAAACTCTCTGA
CAAATCTTTGTTTGTGAGGTGTTTATGTCTTATGACACACTCATGCCAGATTGAAGAGCT
CCAGCCCAAAAGGACAGAAGATGAGGAAAAGACACCGTCGACTCTGTCATGAAGACATGT
GATGGATTGGAAGCGAAACTCTCTGCCCAATCTTTGTTCGCAAGGTGTTTAGGCCTTATG
ACACACTTGTGCAGGATTGAAGAGCTCCAGCCCAAAAGGACAGAAGATGAGGACCTGAAT
AAAACCATGGCTGACGTCCCTCTAGTCTTTGGTCCTCTGTGCTCTTTCATGGACAGAGAC
GATCAAGTCGATCTTGAACTGTCATGTTTGTCCAACATGAGTGTCACGGTTGTTTTGTTC
CCAACATCGGGATCCACCCAGTCCCTACTCGTTTCGTTTCACAGCTTTTTGGTTTACGAA
AAGACAAGACGGACTACAAGCATACCATCTTTGCAGTTCATGGTCCTTCCATATTGGACA
AGACCCACCTTGTCAATCTTCTATCTGCAGGATATTTGGACTTCATTCAAGTTTATGATG
TCATGCATGGCTCCATTTCAAGCCTGATGTGGATGACAGGATGGACCTGTCTTGTCAACA
GGCAGACACAAGCTTTCCCGATGATGGATCGCTTCGCACTTTCCTTCACAATATTTGTGT
GTTAGTGGCCTGTACTGTCCAAGGCCGGGTTGTCAACAAATCACTGAAATCACCTTACTT
CAAACCAATGAAAAGCTTCTTGCCGATTATTTGATAAACCGATCCTCGTCAGCCAACCTT
AACTGGTTGAACATATTTCTCAAGAGGATAAGGTCTAATATTTTTTCCATGGATAACTTG
ATTCTCAGTATTAGGGATCCTGAAGGGGATGAGGTGTTTGGCCTTGACATTGGCTCCATG
ATGGATAATGTATTCAAGTATAAACATCATGAGGAGTGGGCTAGCAGTAATTGCTGCATT
GAAACTGTCTGTGCTTTGGCCATGGTCATCTACAAGCAACCCGCATCTGGGAAATACAGT
TTTTGGTGTCAGTGCTGTAAATAGAGTGTACATTCTTCTTCTTCTGGTGAATATGAGTCA
CTCCACGATGCCATGGTTGCAATCCCATACGTCTCAATCACCCATCGGCTAGCAAGGAGA
CTCCAACTGTATTCATCAGAGCTCTTTACCGTGGACCCGCCTGAACCAGAAGACTACTCT
TTTCAAATGGACTTCAGGTTGCATGCAAAGCATCTCATGGGAATGCAGTCTGATACCTCT
ATTGTGGAGTGTGTTCCTGATTCCTCCAAGTTGGAAAATGTCATAGGGGACGACTCTATG
CTTCTCTCTTCTCTGAAAAATGATGTAGGCGATATAGAAGCGTTGGGACAGCCAGGTCGT
GGAAGAGCATTGTAAATTTTATATTTGGAACACAGGACGATGATGATGATAATGATGAAA
CCCCTTCGACTGAACATGGCAAGACAAGGACCCTACGACAAGATCATGATGTTTTGCAGG
AAAAATTCGAAAGGGTGATGGATGGGGAAGACGTGGAGACCTTGTTTCCCATCAGTCATA
ATGAGAAAATTTTACAGCTGCGAGATATTGAAGGCAATGGCAAGGATTGGAAGCCTGAGC
TTGATCATGTGGAGGGACTTCTTGGGAGCCAAGCGACTCACGTCACAAAGGTGGACTGGA
AGGATCCATCATTTCTTCGTGTTATGCCTCGTGATATTGGGCAACTCCTCGAGGAGGGCG
ATTGCGTGCACTTGAACAAAATTCTTCAAGATGACCAAAATGAATTCAATTTCTTTCATC
AGTTGGGTTTACTGGCTGCATACCTACAAGTTGCACCGGAAGGTAGTGATGATGCACATA
TCTATAGGCGGGTTCCAAAAATTGCACGTCAATTTGCTTTCGAGTGTTAGAACGGGTGTG
AAAATATTTTCACCAAGGAGGGCCGAAAGAGGATAATCAAGGACTCCAATATAAATGTCA
TGACATCTGAAGTAACTCCTTCACATTATAAGAAACCGCAAGAGATATCTAAATTCCTGA
AGGGGGAAGAATTTTATGACATTGTAGGTGATCGTTCTAAAGCAGCAAAACGTGTACAAT
GGGTTGCAAGTCCAACAGTTAAGGGTATTTTAGAGGAAGATGTTAAGTTTTTTGAGGGAG
TTGAACATAACATGGAGGTGGCTCTTCCAGAGAAGGTGAAAAGTAACCTTAACAGTCATT
TTGAGTCCCTCAAACAAGAATACGAGGCACCGGACTTTTTCCAGGTAACTGTTCTCCATC
CCTACCATTCTTATCTTCGGATACAACGTCATGGGGGTTTCGACAACACCTGTTCGTATG
GATTTGCCGACACCCAAGTTGCAATGTCAACCTCCTTCCTGTATGGTACTATTCCCTTCA
TGAAGGCTATGGAGAGAATGACCAATCCCTGTTTTCAGGACAAGGACTTTGCAAAGGTCA
TGAAAGGCAAACATGTAGAAGAGGATCCTGATGACTTTCGTGTTGAGTTAGAAGATGTCG
GCGGCACAGCCAGCGAGAACTTTGATGCCAGCACTTCTGACCCAATAGCAACAGGGGACA
GTGCTGACCCAACTGCAACTGGCAATGGCAGCGACAGGGAGAATGTCGATCCAATAGAGT
CTGTAGATAGCTCAGCAAGATCGGGGAGGAAGAGGGTTTTGGTCCCACCTCTGAATGTAC
CATGAGGGAAAGAACTCAGGGCAATTCCTCCAAGGGCTGCAAAGAAGATGAATTCCTCCT
GCAGGATGGCTTAGCTCCTGATTATCATTCCTCTCCACCGGTGGTGCATTATTCCATCAG
ATTCCCCATACCTGTCACAAGAGAAAAGTTGAACTGTGCATTTGGAAATACAGTGAATCT
ATTAACATACATCAATCACTTCAATACAGGTTTGAAACAAAAAGTGTTGGATTTACAATC
CCAACAATCATATCGCAGCCTGCTAGAAATCCAGACGTGTATCAAGCATTGCGGATATGA
CATCATGGTTCTTCCACAAATTACATGTTTTACCAGTTTACAGTCATTTGTTACCAAATT
GAGTGTCCCCATGTTGGTTTCTCTGGAACTGAAATTTCGAACTTATATGCTCAGGCATGT
GATTGGTATTTCTCCCATCACCTCCCCAGAGACTGGTCAGGTCGAGTACCACATCATTGA
TGGAGCTCATCCTGAGATGAAGGCAATGAAGTTCAGCCAAGAGAATCTTGATTGGTGTTG
TGGAGAGAACGTGTCCTTCCCAAAAATTGCGTCCGGCTTTGGTTTTATCCCAGGGAAGAA
GAGAGTGTTTGAAATGTTGACTGACAAAGCAGGATACAATGTGGAACCTGGAACGTCACT
GTGCTTGATAAAAACCCCAAAGACCAGTAATAGAAGGGGGGGCTGGAAAAATAAAACTGA
CCGGTGCTACGAAAGGATATTTGGACCAAACAATGTAATCAAGAGAGAGAAGAGTGAATA
TGTGGAAATTTGGAAGCAACTTATGAAAGAGTACCAAAAGGAAAAACCTGCTTACATGAG
ACGAAAACAACATCAACATCATAATGGAACCATAACATAATACAACACAATAACATAATA
CAAAATAACAAAAGACAAAATAAACTACTATGACTGCAACGTTACAACTTGGGAAGGACT
GTTTTTTTAGAGTCATATACCCTTTGTTGATCCCTCCATGTTTCCACTCCATTGATCCAC
TACCATAGTGAACATTTCCAATTACATGTGTGTTTTGACTGTCAAACTGTACGAGCATGC
TCCTAATGCCTCCCCCGTCTTCTGCACAATACTCCCACCATCCAGAATTTTGAAACACTC
GTAAATCGTCGTCGTCACGTGAGGAAGTCTCTTCTTTAATCGTCATAGAGCCCAAGAACA
GTACACGGCGGTTTCCTTGATCTCTATAACGATCAATCAATGTCACGGGAATGTGTCCTA
TCAACGTGCATTGGGAGTCCCTTACTGGTGCGTGAATTTCGAAATCATCGTGATGAAATC
CAAACACATGTAGCCATCGATGAATGAGTCTACATTCACTCTCAAAATTAGTGACAGTGT
AGTCATGATCGAAGTAATCAACCTGAAACTCCATTTGCTTAAAATTTTCTTCAATGCTCC
CATCGGTGAATCCAATATCAAATCTGAAAATACCACGCGAACGTCTAGGAAGACGATCGA
CACCAAGAGTGTGCCAGTACTCTTCTGCCCATACCTTACATTGTAATATTCCATCTTTCC
ACGACATCCATGTGTAGGGTTCAACACGCTCGTTGCTAAAAACCCATGTCAGCAACTTAA
GGTATGGCCCGATTTCTCCAGAAAAAATCTTAAGGGTTGGACTTCTATCAATAAAGAGCA
GTCGTCTCCATTCTGTGTTGTCCTCATGTCTGCAGGCAGAATCCATAATTTCTAAGCGCC
GGAGGTGTCGTCTGTCAACCCCGTAATATTTCTTTGCAATTCTGTGCCATATGGGGTCTG
CAGTGTCGGGATCATGGTTGAGTATTTCGTCCCATTGTTTGCAAGTTTGTGAAAGCATAT
ACACTTTCCCCATCGTCGTTGCTGCAAATTCCATAATTCTGATTTGAATGTCTGATTCAA
CCGTGTTCTGCCAAAACGAATTTATGAAAGATGCATCACTGCACGCCATTGCATTGGAAT
CCGTTTTCAGACACAATGCATCGCTATTGCTTAACTTGATTCGTTTCCTATGACAAGGCA
AGTAATACAGGGTAAGCGGATGGTGTCCAAAGGAAATCAATCTTGTAGAACCGTTTGTGA
TGAACTCACTGGAACGGCTGCTCTGGTTGATGTCGTTCGTTCCCCCTGGTCTCATCCCTT
TAGATCATCAGTCGAAGGCCTTCCTGTGCGCCCTGTGTCACATCCTCCCCGAAGGGATAT
TCATCTGTCCCAGATGTGTTATCCTTTGTCGTTGGAACTGCGGTTGACACGGTCACATTC
TTATAATCCGTCACATTCTTGTTGACATTACGTTCTTCCTCGCAAACGTGTACAGTCCGT
CCAGCGTTGCAGCTGGCAGTTCCATTCTCCGACATTGTCCAAATTATAGTGGATGGGGGG
AATAGGGCAAGTCGATGGGGGAATGGGCATGGCTGCCATATTTATTTACCTTTAATTCAA
AAACATTTAATTTATGACCGCCCACCCTCAATAGAGAGCGTTAAAGGTATCGACACATAT
TACACGGTTGTCAAAAAGTTTGAGCTAACTTAACATGAAATTACTACTTCAAAGGCTATA
CTTCCACTATTATAATTCCCATCAACAGACCCAAAAGTTGCTCCTAGTCTTGGAATCCGA
TCACTCTGACCCTTACCCAAACCAAAAAGGCTAGTTGACAAAATGAATGAGCTTGCTTCT
CACAGGTTCCCCTATTCTGCACAATAGTCCCACCATCCAGAATCTTGATACACTAATGAT
TTCATGTTCATGTCGGGAAGTATTTTCTTTAATTGTCATAGAGCCCAAGCACAATACATG
ATTTCGGAATCGTCTGTGTCTATAACGATCTATCAGTTTCACAGTAATGTATCCATGCGT
CCGACCCTCATCCTCAGCTTCTGGTGCGTGAATTACAAAATCATAATGATGAAATCCAAA
CACGTGGAGCCATCGATGGATGATTCTACATTCATTCTCAAAATTAGCGACGGTGTAGTC
ATGATCGATGTAATGCACCAAATTCCATCCCCCAATCCCGAAAAATTTTCTTCAATGTTC
GTGTCGTAGAAATCAATATCAAAGCGATCAATGCCACGCTCACGACTATGATAATGACTA
ACCTCTAGATCGAACCAGTACTCTTCTGCTGATACCTTACACCATATAATTCCTTCTCTC
CATGTCATTGAGTTATATGGAACAACTCGATCAGATCTAAAAACCCATGCAAGCAATTTA
AGGTATGGCCCCATTTCTCTCGAAAAAATCTTAAGGGATGCACTCCTCTCGATGAAGAGC
AGCCGTCTCCATTCTGTGTTGTCCTCATGTCTGCACGCAGAATCCATAATTTCTAAGCGC
CGGAGGTGTCGTCTATCGCCCCCATAATATATTTTTGCAATTCTGTGCCATATGGGGTCG
GCAGTGTCAGGATCCTGGTTGATTATATCGTCCCATGCTTTGCAAGTCCGTGAAAGTAAA
TACACATCCCCATCGTTGTTGCTGCAAACTCCATGATTCTAATTTGTATTTCCGATTCTA
CTGTGTTCTGCCAAAACGAATGCATGAAAGATGCATCACTGCGAGACATTGCATTGGAAT
CACTTGTCTGACACAATAAATAACCATTACTGAGGATGATAGCATTCTGGTCATCCATTT
TCCCTATATTGGGGATATATGTTCGTCTCTCACGCCGAGGGAAAGGCCCGCAGCGAATAG
GTACTTCCCTTCTGATAATCGGTTCCCCCTCTTCGGCAGAAAGGTCGCACAACCAGTAAT
CTTGATACCTTATGTTATCAATGTCACATGGGAAAGTATCTTCTTTAATTGTCATAGAGC
CCAAGCAGAGTACACGTCGTCCTCCAACTCTATAACGATCTGCCAACCTCACAACAATGT
ATCCGTGGTGAATTGCATTCGGGCTACAAGGTTCTGGCGGGTCAATTGAGAAATCATGAT
GATGAAATCCAAACACATGTAGCCATCGATGGATGAGTCTACATTCACTCTCGAAATTAG
CAACAGTGTAGTCATGATCAAAGTAATGCACCTTAAAAGTCATGTCCTTGAAATTTTCTT
CCATGCTCCCATCAGTGAAGGCAATTTCGAAGGAATCAATACCAGATGAACGTCTACGAA
GACGATCAACACCAAGACGGTGCCAGTAATCAGCTGCTGGTACCTCTTTCTGTATGATTC
CCTCTCTCCATGACATTGATGTGTAGGGGTCGACAGGCTCATCACTAAAAACCCATGTGA
GCAACTTAAGGTATGGCCATACATCACCTAGGAAAAGCATTGGACTCCGATCAATGAAGA
GCAGTCGTCTCCATTCTGTGTTGTCCGCATGTCGGCAAGCAGAATCCATAATTTCTAAGC
GCCGGAGGTGTCGTCTATCGCCCTCCTCGACCCCGTAATATTCCTTTGCAATTCTGTGCC
ATATGGGGTTTGCCGTGTGCGGGTCATGGTTGAGTATATCGTCCCATTTTTTGCAAGTTT
GTGAAAGAAGATACACTTCCCCCATCGTCATTGCTGCAAACTCCATTATTCTGATCTGTA
GGTCCGATTCTACCGTGTTTTGCCAAAACGAATGCATGAAGGATGGGTCGCTGCACGCCG
TTGCGGTGGAATCCGTTTTCAGACACAAAGCCTTGCTGTTGCTTGACTTGATTCGTTTCC
TGTGACAGTGCAAATCATTTGAGGGTAAGTGGGGTGGTGTCCGAAGGAAATAATTCTGGA
AGAACCGTTTGTGATAAACTCACTGGAACGGCTGCTTTGTCTGATACTGGACAAGGCCCC
CCTGGCTCATGGGGGGCATTGACACAGGACGCACGGGACGAAGTCCCTCCCTTGCGTCCT
GTGTCAAATCCTCCCGAGCGATAGTCATCCATTGCGGATGTGTTCTTTTTTGTCCGAGCT
GCGGTTGACGCGGTCACATTCGTATCATCCGTCGCATCCTCGCTGACATTACGTTCTTCT
TCAGCGAGCGGGTACCGTTGGTCCAGTGTTGCTGCTAGCAGTTCCGTTCTCTGACATTGA
AAAACATTTCCTTCACTGTTAGCGATGAAAAATCATTACTGATTTTTGGTCAATAACAGA
ATTGAAGACCAATCCTCTTAATCCATCCCCTGATTCTTGTGATCTCGAATAAATACCTAG
AACTAGTGTTTGGCCATTTGTTCTGGTTTCCAAGAATGTCGATGGGATTGACATAGTCAG
GGCGAAAGCACCCTGCTCCAATTCAGGATCACTCCTCTCACAGTCGATCTCAGGATCCAT
ATCAATATCAACTTGAGGATTGCAATGTTGATCTAAAGCCGAATCAAAAGGATTCACATC
ATCAAAACCAACTGCATAATCATGAATGCTAGCATTGCATTCGCTATACGCTTTCTATGG
ATGTTGACCTGTGCGCTATGTTCTTGTTTTGATTGTTGCCTTCATAATGAGGACTGTCTT
CTGTTGTCTTCTCAGTGGCTTCATTTTCGTTTTGACTCTCTCTGTACATTTCTTTTGAGA
ACAGCTCTTTTTCGATTTGTTTGCATTGACTTCAACACATTTGCATCCTCTATCTAGTAG
CCTTCCCAATGTATGTGAACTCTGACCTCCATAAGACAAGCAAAGAAGAGTCCCTTTCCA
CAATTTCCAATCGACAATGGACAGGGGGAGTGATGGACTAAGACGATTTCATATTAAACT
CGTGCAGAAGAGAAACATGGAGTCCCATCAATACAAAATATTGATACCTTACAAGAAGGA
CACTGGATATCTTTCTTCTTGTGCCAAGCTTTCAACAGATGTTGTATTTCTGAGTTGTGC
TGAAGATCGTCCATTTGCCACACTTTATATTTTGTTAATGCATGATTGAGTGCTTTGCCA
TGTGGCAGGCTCCCCTTTATATATATGGCTGCTATTGATATTGGTATTGTAGAATTTAAT
GAAATCGAGTGGTTCACAATTATAGCATCTAAAGGCATATTTTATGAGAAAGATAATCTA
CCTTTAGATGCTCTTGTTAGTAAAATTGTAAGTGGTCGCCCAAGAGATAAATTGTTCCAA
GGATCTTGCTAACATGTAAGTAAAAAATGAGAAAGAATCACCTACTCCACCCACGGAGGG
CGACCGTTGAGTGATGTTAGCTAATCAGTAAGAATTTTTTTTTGCTAACCATTTAGCTAA
CAGAGTCCTGCATCTTGCTAACAATTCGTTTGCAGTGTAGCAGCTGGCGCACATGCATGA
GCTGGCATGTGGCCAGACCGCACCTGAAAGTTACTTGGGAGTGATTCTATGCTAAACCTA
TCTGTTACTGGGCTAAGATGCACATTACTAAAAATGGGCATTTGCATGCCCTCACAGTAA
AGTGGCCTAGACACAGTAGCCAACAATAACAGTAATGGCCAAAAAAAGGCAGTAAGAATC
CAGGAATCAGAATTCCTGAGTAATTTACTCAGGAATTTAAACCTTAGTTAACGGGTATGT
AGAACTCTTGCCATGCCTGTACTACTCTTCGAAGGCTGCAAAGTAGACAAAAGTATGTGG
AGCCTTCGAAGATGCCGACTTGGTAAGCCACATCCTCAGGATGGTTCCTAGGAACTGGCA
GGACCAATATGAGCTCAGTGGAGCTTTGGTACCACAAAGTGTCAGGGAACTTCTCAAAGT
CCTTGAATGCATCGAGAAGGCCTACCCCACCAAGAAGGTTGGAGAAGGGCCCAAAAATGC
AGCCAAGTCTAGTGACTCAACTAAGAAGAAGATGGTCTCTTTTAGTGACCGGATTCCAAA
GAAACGTGGCACAGAGAAGTACTGTTCTCTCTGTAAGAAACACGGGGGCGCACATACCAC
CCACAACACTCCGGATTGCTGGAAGTATGAATCCAGTGGAACCCCGAAGCCTAGCTTCAA
AGGGAAAAAACCAAATGGAGCCTCTCGTGGAAAAGAGAGACCTGCTTGAGGAGGAAGTAG
CTATGCGCAGCTATCCGCTCAAATTGGCAGACTTACCAAGTCCAACAAGAAAATGAAATG
CACTATCAGCAAGAAGAAGCGTAAGCATCACAACATGAGTGACAGCGATGAAACAAACTC
ATCCTGAGATGATGGGTTGGGGAGTACTAAGAAATTGTGTAGTAAAATTGACTGTAATGA
CATGACCAACACCTATCTTAGTCCGATTAAAACTTCCCCACGTGCCAACATAACATTTTC
TGATTCAAACGATGTCAGTTTGAATCCAACACAAGACCTAGGAAATCTTGCAGTTGAACC
AACACAGAGTGAAACAATTGCCAAATTGTTGGACCCCGAAGTGTCGGGCGACCTTTTCAA
TAGTGTGAACACCCCTTTGACAGGTAAAGAAGGAAGGGTCACTACTGTAGTAGCCAAAGC
ATGTTAGTTAACGACTGAAAATCCAGCCCGTAAGAACCTCAAACACTCTACAGGGCATCG
CAATATCCTACTTGATAGTGGATCTGATGGTGACCTCTTGTTTCACGAAAAGGGAACAGA
GAAACACTTTCCCTACTTGACTAGGCAGGTGCCAAAGTCTTGGCATACGTCGAATGGGAG
CTTCCTAACCAAAGGATACGGAGCAAAGTTAACTTGAAATTCTTTGAGTATTTGAAAAGT
AAGGAGTACTTAGTGATTCCAGACGTAGTAGACTACGATAAGAAGAAAGTGACTAAGCCA
GTGTTTGACCTCATTCTTTGATGCAAAACCATGAAAGAGCTTGGAATTGTTCCAGATTTT
TGAACAAAAGAAATTACCGTTGACCAAGTCATTTTGCCAATGAGAGATGTCAATAGTCTG
ACCAAATCGAACCTGGATAAAGCCTGGGCTGTCAATAACGGCATGGCAAATGAACCGCAA
AGTATGCAGAAGCGACACAGCCGGTAGTTAAAATCCTGGATGCAATGCAAATTATAAAAA
GGCAGACCTCCAATCAATTGTTAGCACCAATTGTACTCACCTTAGTCTCCAAGACCAAAA
CTCGTTACTGGAGTTACTCACTCATTTTGAGGAACTTTTTGACGGAACACTAGGTGATTG
GAACACAGAGCCCGTGTCACTTGAACTCAAGGGAGGCACTGAACCATATCATGATAGGGC
ATACCCAGTACCAAAATCACGTAAAGAAACAATTATTAAAGAGCTAAATCGACTATGCGA
GCTGGGAGTGGTAGAGTTTCAGCCCGAATAGGAATGGGCGTCACCATCATTTATCACTGC
AAAGAAAGACTGAACTGTACGCTTTCTCACTGATTTTAGGGAGGTAAATAAACGACTCGT
TAGAAAACCGTTTCCATTACCCAAAATCAGTACATAGTTCTGCAAGAGCTCGAAGGATTT
ACCTGTGCTACAACCCTAGATTTAAACATGGGTTATTATACCAATAGATTGGATCCAGAT
TCATCCAAAATATGTACCCTCATCTTTCTATGGGGCAAGTATTCTTACCTCCGAGTGTCA
ATGGGCATCGCGGGTTCACCAGACATCTTTAAAGCAAAAATGTCGTCACTAATGGTAGCC
TTAGAGTTCGTAAGAGCTTATCTTGATGATTTGTTATGCATCACAAAGGCAGATCTGGAA
GACCACCTTGATAAACTGAAAATGGTGCTTACCAGGTTACACAAGGCGGGCTTGCGAATC
AACACCCAAAAATTGTCTTTCTGTGCCATAGAAACGGAATATCTAGGTTATACCCTCACA
CTTACAGGGATTAAACCCCAACAGAAAAAGGTACAAGCAATTCTCGCGATCTCACCGCCA
AAAAATGTCAAAGCCCTCCGTAAGTTTCTGGGCATGGTCCAGTATTATAGAGATCTTTGG
GCAAGTCGCAGCGAAGTGCTTGCCCCACTCACCTCACCGTAGGAGAGTGCGGTCACACCA
AGGTCACCAGAGCCAATACGACGAAGACACGTCCATGGTACTGGGACACGGTGCATCAAA
AAGCATTCGATGACTTAAAGACTACAATTGCCAAGGATGTAGTCTTGGCCTACCCATATT
ATTCAAGGGAATTTGAGATATATACTGACGCCTTGTCGAACAACTTGGAGCAGTTATCAC
CCAGGGTAATAGGCCCCTTACGTTTTTCAGAACGAAACTGTTGACAGCACAACAGAAATA
CAGCGTGACTGAGCTTGAACTACTGGCCATAGTGGAAACACTGAAAGAATTCAAAGGCAT
GTTGTGGGGACAGAGATTAAAAGTCTATACAGACCATAAGAATCTAATCTAGGAAGCGCT
TGGATTGACCTCTGACCATGTCTACCGATGGAGATTGTCCTCGAGGAATTGGCCCTGAAA
TTGTTTACATAAAAGGCACACATAATACTGTTGCGGATGCCATCTCTCGCTTAGACATTG
GACCCACTCCGAGTGAGCATGAAAACTGGATGACGTTCACAAAATGCTGGTGTTATTACA
CCATGCAAGAAGAGAGTGCAATTGACACCTCTGCATACCAAGAGGAAATGAATCTGGTAT
TTGCAAACCGCAGGGAAGAAGATGTAATCTACCCGTTAACAGTACGAGAGATTGCAGAAG
CACAAAAGCTTGATGCCAGCTTGAAGACACCGAAAGATCAGTACTTGACACAATTGGTCA
AATGTACAAAACTCCTATGTAAGGACGGAAAAATGATCATTCCAAAAGATCTTCAACATC
GTGCAGTTAGTTGGTACCACCATTATCTACAGCACCCTGGACACACGAGACTTGAAGAAA
CCCTTCGTGCTGCGATGTACTGGAAAGGTATGCAAAATACTATCCGTAAATATGTCAAAA
ACTGTCATGCATGCCAAGTAAACAAGAGGCATAAGCATAAGTCTGGGAAACTCCCTACTA
AGATCGCCATCACAAACCCTTGGGAAGTACTATGTCTGGACCTGATAGGCCCGTACACAA
TCAAAGGTAAAGATGGGACAGTGATTGATTTCATGTGTCTGACTATGATTGATCCAGCTT
CCAGCTGGTTTGAAATAGTTGAACTACCGGTAATCACTGAGGCAATTATTCCCCTGGATA
CAAAATGGGCGGAAGGGTAAAAGGACCCATGAGGAACCTAAGTTAGAATACTTTGATAAG
TCATCAGCAATGATCAGCAACTTAGTGAATAAGACCTGGTTTAGTAGGTATCCACATTGT
CAATACATAATTTATGACAATGGAAGCAAATTCAAACTTCACTTCAAAGCCCTATGTGAA
TCATATGGAATCACGAGTACGCCTACCAGTGTCAAGAATCCTCGAGTGAATGCTATTCTA
GAACGGGTGCACCAGGTGATATCATCTATGCTCCGTACAGCTGAAATAGACATGGCCCCT
GCAGTAGAGCCTAGCGACATAGATGCATTTGTGATGCATGTCGCTTGGGCCATTTGCTCA
ACATACCACACAGTGCTAAAAGCCTCCCCAGGTGTTGTTCAACATCCCCTTCCTGGCCGA
CTGGAATAAAATTGGAGAATATAGGCAACACCAAACAGACCAAAACATAGAACGGGAAAA
TCGCTCACATTGTGATTGGGACTATAAGGTTGGTGATCAAGTGCTTCTTATCAAAGACAT
ACTCCGCAAAGGCGAATGCCGGTATGAAAGTGATCCTTGGACTATCACAACAGTTCATAC
GAATGGCACCATCAGGATTCAACACGGAACAAAATTGGAATGATTGAATATTCAAAGAGT
TACACCTTTTTTTAACAACCAAATGTAAACCAAAAATAATGTCAGTTTTCAAAAATGGCA
TCTCCCTCTTCTAACAACACTTACTTGTTACATTTATTTAACAGACTGTTTAGTTTGTTA
TAGTTACTCTCATGAGAACCCTTTTTTTCACCTAAAAACTTATTTAGTTTTTTTTGTTCC
GTTTTTACCTGATACCTCCATACGTGGGGGCGAGTGACATAGGCCAAGAATCAGCCCATT
TTTATACCCATTGGTATAAAATACAAAAGGAGCATTCTCAGGACTCCCCAGGCGGGAAGT
CCACTGCCACTGATCCAAAAGGCAAGGACTCCCCAACATTGGAGTCCACCGCCCTGGTCC
AAAAGGCTAGGACTCCCCACCACAGGAGTCCACTGCCCTATGGGCTCCGGAATACCAGAG
TCCATAGCTCCTTTATTTAAGAAGGTTAAATACATACCAAATGTGTGTAGAATCTACACG
CATTTCGCTTGCATCGTTTTGATTGGAAGAGCAGCTCCACTGCCCTTCCATCCTCACAAT
AGGAGCAAATTAAGCTCATAAAAATAAACTCTTTGACCCCTGTTGAACTTACCTATATTT
GGCTCAGGTCACTATCTGCAGATAGCCGTGGTGCGGCCTTCGCACACCGAAACCAACGAC
ATCCAACCCCTCCGACACGAGGTACGCTAATTATTTTTTGATCGCAAGCGGCAATTTTAA
CTTTCCGCGTCAGCGATACGTTTTTTTTTTGCACGATCAATGATCTCTCCAAAATCAGCT
ACGTGTTCGACGAATTCCTCCGGTTTTGGGATCGACAAGCTCTCCAAAAATTCTCCCGTG
ATCAGCAAGTTAAGCGATAAACTTTGAGCGATCAACTTCAGCAATCGGGGAGTCCTACGA
GTCGGATTAATTTTGCGACCAAGAATTCTCGCAAATTAGTTGGAAGCAAGACTTTCAAGA
ATTAAAAGTTGAAGAAGAAAAATTAAAAATAAAAAAATTCTTTTTTGAACTAACCTCCAC
AGGGTACCCAAGACCTTTTTCAAGGCCATATTTTATAATACGCCCCCTTGGAGAGGCAAT
TGAGAGGATGTATTGTCAAGTAATTTGAGCCCAGAAGGCCTCAAGCCGCAGGAGTGTGAG
AGGAGCTCTGGGAGGTCAAAGCCACCCATCTCCTACATTGCCACTGTCATGGACACCACC
AAGGTGGTAAATAAAATCAAGGTCTCCAACAAGATGACCTTGTCCGTCACTGTCTTCGAT
GAGGGAAGTCCGGAGCAGTTCCTGAACCATGTTCAGACCTCATTGGAGATCATTTCCCAC
AATACCTCTCAAATTTTTCATACAGCAACTCAGACTGGCACTCCAAGTTTAACTCTTTAT
CAAATCCCTGATATGTTCCCAAGACAGTGTAGAAGAATCCCAACCCATTCCCTGCCTTCT
GTGTCGTTGTCTTGAGGGGCCCTGTCTTCACACACTTTGTTAGCACTGCACAATCAATCT
CACGAAACTTCCCAGTGCAATCATGATTTTCATCATAGAATCCCAACCCTTCATACTTTG
CCGACACCCTAGCTGCATGGACATCATTCCCTTTGCTATTGAACTGCACATCCTCCCAAT
CCTCAAGGTAGGCATGAAAGACTCTCTTGGGCTCAATATTTACTTCCTCTGCAACATTTC
CTTGACAATGCTCATCTAACTTGCAATACTGGAAGTCCTCGTGACTCCAAAGCACACCAG
CCCGCTGAGCCTGCTTGCGCTGTGTCTCATTCTTCTGTCTTGCAAAGGCAGCACAAATGA
CTGACTGCTTCTTGGTCTTCTCAGAGCCCAAGTTGGTACGCTTACCTGTTTTCTGGGCTT
TCATTGCCTTCCACTGTCGTTCAGCTTGCCCACACTCTAAAACAAGAGAACAACTTAAAC
AGGCAGAAAGGGTACTGAGTACCACTTGTGCCACTCATAGGAAATGGTCATCGGGTCTCC
TGCAGTAATCCAAATGCACTCCCTACTAAAGAATCCACGTTTCTTGACAAAGTCATCTCT
CTCCACCCAAAACTTGTCAACCAGTTTTGCCAATACGACATTGGGATCTCCACTACTTTT
CTGTCTTCTTGGTAGAATGACCCTCTTAATGAACTCTTCGACAGCAATATTATTTCAAAG
GATCCTTATGTGCTTCGGAATGTGCAATAATGGTAGGGTGAGGAGAACAAAGATAAGCAA
CTCTGGCACCATTCGTTAACAACTGTGGCTTGTAGTGCTCCCAAATAAAAGTGGCATTGG
ACACAGTGTTCTCTTGCAGTACGGTAGGGTCCAATTCTTCTTCCACTTCAAAGTCATCAT
CATCTTCAATGTCATCTTCATCCTCAGACTCCTCCAGGTCCTCTTCAATCTCACCCTCTG
AGGATCTCTCATTTGAGAGACTTTTTGCCAATTTGTCCATCTTATTATCTTGATTGAACT
CTTCAACAAATAAATGTGAAGTGGTGTGTTAGTCTCTCATGTGGCAAGAAATAAATGGAA
AATAAAGTACTTACGCTTCAGCCATTCCCTATCAGCCTTTGTCAACTTTAACTTGGACAA
CTCCATGTGGGGCGTCTTTGAGTCAAAGAACATCTTCATAACGTTTTTCATCCCGGGCTC
CAGCAATCTATCTGTCTGTCTTAAATAATAAAATAACTTGTCCATACCACCCACCATAGT
GTCTGCAATCTGCAATATACGATACACCGGATAGAGAGCCTGAATAATAGCAAAGAGGCA
CTTCCAAAATTGAGTTGAGTTAAAGATGTCAGCAAGGAAACCGAATTTTTTGTAATCAAC
AAAAACAGGGTCCCGGGTACAAGCCTGCAGAGTGGTCTTGAGGCGAAAGACAGGGAGAAA
TTGTAGGACCTCACCAGCCATTCGGCACTCAGATGGGCGCAGAAGATTAATTGCCCTGCC
TTTGTTGTGAGCCTTAGCGTGCTTGCCCCAGACGGATCGGGGTCCATGCATGGTAGAGCC
AAATACTTCACGGGCCTAGTATATCAATCAAAATAATTAGAAAACAAGGATCAGTGGGCA
ATTAAGACAGACTGAACTCACCACTTTGCATAGTTTTCCATATTCACCTAGACAGGGCAT
GACCATCAGCTTCTCCACGATCAATGACTGTTTGTCCATTGACCTTTTATACTTGTGTCT
CACAATTCAATTGCTTTTTGTATCCCTCCCTTTGAAGACGTTATATGCCTACTCCTTCTC
ACACTCCTGTGCCTAATGAGAATGACACTGATGAAGATCTAACCCTGAGGCCCCTGACAC
CACCCTTGCTCCCATTGGAGCCATTGGAACTAACATCCATCTGGGACTCAGGTATGATCC
TGAAGTTCCATGATGAAGCCGGAAGACACACAGGGGCACTGTTGCTGCAAGGGTGAGTGG
CATGAGTACAATGCCAATAAGGCCCTCAGACATGTCACCGGTATTGTGAAAGACATCAAG
GTGTGTTCTGGAAAGATTATGGTTCTTGCTACAAGGTGGAATACTTTGACCTTCACCATC
ACAAGTTTAACAGACCAATGAGAAGCAACATTGTATAAACAAAGTCAATGCCAGCCTTGG
CTAGACTGATTCAAACATTGCGGTACTCATTATGCAGCACAAAGCATGCGGGGGGAAAGC
ATTGTCTTCAAGATGCTGTTGATTTGACAGTGGATTCACCCTTCCCAACAGTATAACTAC
CGTTTCCTCTGCTCGCTTGACAGTATCCAAGAAGTCTAAGGCAACATTCCAGTTCACCAT
CACTAACCGTTTCACTCCTTCTACAAAACACCCACAGTCACTCTGAATCAATCTGAGCAG
CCAAAGTAGTGTTTGCCCACTGGTGCTTCACAAATTCGCTTACATTCAACAAAGGGGAAT
GCCTCCTATTCAAGAACTCACCCTCTTCACAGTATGAGGTAGGGGGCTCTTTGCTCAAGG
CAACATGCGAGTGTCATTATCGTTATGAGGAAGAGGTTGCTAAACTGTTGGATGATGTTG
AATTGTATGCCATTTCTGTTTATGGTGATGAAGCCACAATAAAACCACACCTCTCATCAA
CACTTTAGCCTGTTCTCTGGGAAATCCAGCATGTGTTCTTGATCTTATAGATTGCTCCAA
CCATTTTCCGGAAGTCAGTAAGTAGGATGCTGAATACATTGTCACGGATATGCTCAAAGT
GATTGCAAAGATAGAAAACCTGACCAATTAATGTATCGTAACCACCATGTTTGACGGTGC
TTCTCATCTAATGTCCCGTAGGCAGGAGAGATTATGAGACAACATGGTCAAAATGTCACA
TTTGAATACGGTGCAGAGCATGTAGTTTCTTTGATTGTTGAGAAGTTCATCATGCTGCCT
TGCTTTAGAGAGGTTGCCAAATTCTGCAAATGTGCGAGTAGAGCTGGTTCATGGTCTTTA
ACTTTTCTTTCAATTTCATTCAACTAACAGCTCTTAGCTGAGAGATGTCTTTGGTTCCAC
TAGGCATGGATCTCATGCATTGTTTAGGAAGCATGACAAGTTGTTCAACAATGGAAGGGA
GATCAACTTACTCTGTCCTTCAGAGTGCCACATGGCTGGCGAAGTTCTTTAGTTTATGAG
GGCCCTTCTTCTTAAGGCTGCACTTCAAGCCTGTACTAGATATCAGGTTTTTGTTGAATA
CAAGAAGTTCCTTTTCATTGTTGATTGATACCTTGAATAATAACCAGTTCTGGAAAACAC
TGTTTGCACTGATTCAGGCTTGCTATCCAATCTATCGGATTTTGAGAATAGCTGCTACAA
TGATTGGGCGGATGGACGAATTGTACTATTTTGTTTGTAGGCAGATAGATTGCTATAGGC
ACAAATGGATAATGTCATGAAGCATTTCCACGACCCTACTATGCCTAACTGGAGCTGTCT
CAATTGAAATTATCTAAAGCTGATATATACAGAGTGTCTAAAGTGTATGTGATTTGCTCT
TCTGCTGGTTGACAGCATACTACCTCATGTGCCATTTCTATTATTCTTCAGAGTTCAACT
CAGAGAATAAACTGGATTATACAGCTTCAAGGGTTCCTACGAAGGATGTTGTCAGAGAAG
AAGATTTCTTAGAGGAGCTGTCAGATGATGATGATGATGATGATAATAAATTATGATTAT
TGGGTGAAAATGATGCTGATGTATCACTTATTGCAGAGCCATCTGAGTGTACTTACAAGG
CCGAGAAAAGTGTTAGGCATGCCATGACTATCTGGCAGCATTATTGTCCAAGGCTTGTCA
CTATTGTTGCATGTGTGGCATATTTGTGCTCACCTTACCCCTTGATTGTTGCTCACTCAG
AATATTTGCCAATAAGGATCCTTAGAATACCATAGCAGTGGAGCAGTTCATTGAGAGGGT
GATTCTACCACAGAAAGCTTCAACAATAGAAGATTGCCCAATTGAACTTACAAGGAGGTA
GATAAGTCTAGTCTGAGAGGGAGGACTTTGTGGATTGTTGTATTTATTTGCCCGAGAGAA
CATTTGAATTATTGCTGCAATGGTAGACACTCTTGCATATGAGTGGCACAAGAGGTAATC
TTGTTCTTGCACTGTGATACTATAGGTCCTGTGGCTTGCAAGAGTACTTCTGAGGCTTCA
GGATGTGGGCAAGCTGAAAGGCATTGGAAGTCAATGAAGACACAGATAACTGGTAAGCGG
GCTAAGTTGGGTTCTGAGAAGGCCAAGAAGCAGTCCATGATAGTGCTGCCTTTGCAAGGA
AGAAGAATGAATTGCATCAGAAACATGCCCAACAGCTGGAGTGTTGTGGACTATTGAAGA
TTTCGAATTCTTCAAGTTAGATCACTATTGCTTGGGGTCATGGGTGGAGGAGCTTGTCAT
GGAGCCTGCAAGAGTTTCCATTGTTACCTTGAAGATTGGGGTTTGGTCAGAAGGGGGGTG
ATGTTCACGCTGCAAAGCTGCCTGCTAAGTAAGGAGGATTGATGTTTTATTATGAGGATT
ATGATAGAGTTGGGATGTTTCAAGAGATTGATTGTGCTATTCTGACCAAGTGTGTGAAGA
AGGGAGAGAAGAACAGGACTCAGAAGGTTGGGAATGGGAAGGGATACTTTTACATGGTGT
GAAGTACTCATTTTGATACTTGGTTGAAGCTGGAATGTCAGAGCTGTTGTTTATATATGT
TTGAGAGGTATTGGGATTTCTATGTGATGATAAGTGACTATTACATCAAGAATCCAGATC
CTAATGTTAGGATTGTAATAAAAGAGAGGGATGAGGAAGATGGTGGAGGGAAGCAGCTGG
CAGATAATGGGAGGAATGAAGACAGCTCCAATGAAGATGAAGATGAATAGGAATCATTGA
ATGAATGTTGTTAAGACAGTAATGAATGTTTTTATTGTCCTGACAAAGATGAAGAATTAA
TGTTATTAAGACTGTTATGACATGAGCTGCTTAACATAAAAGGACAACCTGTCAGTATTC
TAACCCATATTGTTCAAAATACAGAAATTACTGAAAGTTACTGTATCAGCAGTAATTAAT
GCACCATTGATTCCCACAGCAATAGATTAAACAAATTTTATGGACCTACACACAATCTCA
GTAATTTTGAGTCATTTACTATGACTTGCTGTGACAAATTTTACTGTTACTGTAAATATT
ACTGTGCCTTTGACAGTGAAGTCAAAACAGTAATTTGCGACTTAGATTCCAGTAACCGAT
CAGTACACTTCTGCATAACTCTAATGTTCACTTTTGTGCAGTAGGTTACTGAAGAATTCT
GGGGGGTTGCTGGTCATTCTAGACAAAAACAAGAGTTTGCATTCATTGGTTAAAAAAAGG
GAAAGAAAAAACAAATTGACCTAAGCCGTTTGGAGATAAAAAAATACTAAATACCAATAT
TGTAGATAAAGGTGTTATAGATTTGTTGATGATGGTAATTTGTGAGCTTATCATTTAGTG
ATTACAATGAACAAATGAGGATGGGATGTCAATGCAATCCCAACGAAATAATGTGATTCT
GTGTAGGTTTCTACACATCTCTGGTATGTTTATACCCTTCTCATGAGGGTGTTCTGACAG
AGTGTTCTCTTGTCGCTTAGATCCAAAGATATGGATCTTTATCATTGTCAGGACCTCTCA
TCACTTGGGAGGTCAGGATGATCCCTGACTTGGGAGTTTTTGAATTAGTCCATATTGGTA
CTAATAAGGGTACCAATAGGGGTACTAATTAAGGTAGGTTCTTGGCCTATGACACTCGCC
CCCACAAATGGAGGATCAGGGTGAAAAAAAGAGGGGGGAAAACCGGTAAAGGAAAAAAAT
TTAATCCATGTCTCTTTGTGTACAAACTAAAAAGTATGTGACTGTGTGCTAAAGCGTAAG
TGTGTGTATAGAAGAGGGAGATGACACATAAAAATTAACATGCTTAATATTGGTTAAGTC
TGCTGGTTTAAAAAAGGTGTGACTCTTCTGATATTTAACCGTTCAGATTTTGGACCGCGT
TGAACCCTTATAGTCCCATTCGTATGAATAGTTGTGATAGTCCAAGGTTCACTTTCATAC
CGACTCTCTGATTTGCGGAGGATACCATCTTTTCTAAGAAGTACTTGATCACCAACCTTA
TAATCCCAATCACGGCGTGAGCGATTTTCCCGCATCGTTTTGAGGTCAGTTTGGTGTTGT
CTATGTTCTCCTATTTTATTCCAGTCAGCAAGGAAGGGAACATCGAACAACATGTCCCTG
CCAAAAATTGCTGCACCTGGGGAGGCTTTTAGTACTGTATGGTAAGTTGAGCGAATGGCC
CATGCTGCGTTGGTTAGGAACACATCTATGTCAGTGGCTACTACTGTATTGGCCGTATCT
AGTTCAGTAGTGCGGAGCATTGCAGTAATTACTTGATGCACCCGCTCTAGTATAGCATTC
GCTTGTGGGTTCTTGACACTGGTTGGCTTACGCTTGATCCCATATGATTCACAAAGGGCT
TTGAAGTGAAGTTTGAATTCACTTCCATTGTCATAAATAATGTATGACAACGTGGATAAC
GGCTAAACCAGGTCTTATTCACTAAATTACTTATCATTGCAGATGATTTGTCAAATTATG
GTAATTTAGGATTGGTATGAGTCTTAGTGCCCTTTTGCCCCTTAGTATCCGTGGGAGTAA
CCGCATCTGTGGTTACTGGCAGTTCTACTACTTCAAACCAACTAGAAGCTGGGTCGATCA
TAGTAAGACACATAAAGTCAATTTCTGTCCCATCTTTACCTTTGAGGGTGTAGGGTCTGA
TAAGGTCCACACATAAAGCCTCCCAAGGGTTTGTGATGACAAGCTTAGCAGGGAGTTTCC
CTTACTTGTGCTTGTGTCGTTTATTGACTTGACATATACGACAGTTTTTGACATGTGATC
GGATAGTACTTCGCATACCTTTCCAATACATCGTGGCGTGCAACGTCTCTTCAAGAGGTG
TGTGTCCAGGATGCTGCAAATAGTGGTGATACCAGCTAACTGCTCGATTTTGAAGTGCTT
TTGGGATGACCATCTTGCCATCTTTACATAACAAATATGTATCCTCCACTAATTGAGTGG
AGTACTTGTCATGTCTACTAAGCTTCTGCAACGTTGCATCTGTCGTCTGGGCTTGTGCAA
TTTCCTTCACTGTTAATGGGTTTCTTGGTGGTCAGAAGTGCTGTCAGCACTTGATGCATG
CTCAGTGTAGTGACACCAGCATTTTGTGAACTTCATCCAATTGGCGTTGTCATCTTGGGT
TGGACCAGAGTCCACTCGAGAGATGGCATCAGCAACAGTGTTATGGATGCCTTTTATGTG
CACGATTACGGGACCATACTCTTCAAGTAATAATCTCCACCGATAGACTCGGTCAGAGGT
TAATCCAAGGGGATCTTGGATTAAGTTCTTATGGTCTGTATAGACCTTTATTTGTTGTCC
CCACAGTATGCCTTTGAATTCCTTAAGTGTCTCCACTATGGCCAGTAATTCAATTTTGGT
CACACTGTACTTTTGTTGCATCACAGACAGTTTTCTGCTGAAGAACGCGAGGGGCCTATT
ACCTTGAGTAACCACTGAACTAAGTTGTTTAGACGAGGCATCAGTGTATATTTCAAATTC
CTTTGAAAAATCAGGGTAGGCTAAGACTACATCTTTAGTGATAGCAGCCTTTACGTTATC
AAATGCTATTTGATGTACGTCATCCCAATACCAAGGTTGCTTTTTGGTTTTCTTGGCTTT
GGTGACTTTAGTATGACCACACTCTCCTACCAATGAGGTGAGTGGGGCAAGCATTTCACT
ACGTCTTGCCCAAAGATCTCTATAGTACTGGACCATGCCCAGGAACCTACGGAGGTCTTT
GACTTGTTTTGGCTGTGTAATTGCGATAGTATTGCTTGTACTTTGTTTGGCTGTGGCTTT
ATGCCAGTCCTGGTTAATATATATCCCAGATATTCTGTTTCTACAGCACAAAACTTCGAT
TTTGGGGCATTGACTCTCAAGCCCGCGTCTTGCAGTCTGGTAAGTACCAACCTTAAATGA
TCTAGGTGGTCATCCAGACTTGCCCTGGTGATGCAAAGCAAATCATCCAGATAAGTCCTT
ACGAACTCTAAGGCAAACATTAGCTCTGACATTTTTGCCTGAAAGATGTCGGGAGAACCT
GCAATACCCATCGGTAATCTAAGATAAGAGTACTTTCCCCAAGGGAAAATGATGGTGCGG
ATTTTGGATGCATCAGGATCCAATCTTATTGTGTAGTAACCCATGTTTAAATCAAGGGCT
GTGGCAAAAGTGAATTCTTCTAACTCTTGCAACACTCTACTGATTTTGGGTAATGGAAAC
GGTTTCCTAACTAGCCGTTTATTTACTTCCCTAAAATCAGAGATAAAACGTACAGTGTTA
TCTTTTTTTGGTATTATAAATGTGGGTGACGCCCATTCTGATGCAGACTGAAACTCTAAT
ACCCCCAGTTCACAAAGCCTATTCAATTCTTTGATTTGCAGATCTGGCAGTAGTTACCTA
CCTCACTGCTACCGAAAGTATAGCTGTGGTTATAGTTGCAAGAGCTCAACTATAACTCTC
CCTACAGGTGCCTATAGTTGACTTATAGGATAGAAATCACAACTATAGGTCCCTCAACTA
TAACTACAACTATAAGATGAGAACTCTCTCTCTCCAACGAACGGTATATTTATTGATTCC
AAAGTATCTATCCAAGCATTTTCTGTCATTGAAGAAATGCTCACAATACTTTTATTATAA
TAAATGCTTGTGGGGCTTATTTATTTTATATAACCGGCAAAATAAAGAAAGAACTAGACC
CTGAAAAAGTAACCTCTAGAGTCTTGTGTCCATCATTTGTTGTCGATTGGGCGGGAAAAT
TCTGCAGGCAGCCTGAAATTTCACCCACATTATTTTTTGTCTGCAACAGGGACCAATTCA
CTTGCAACATGGATATAATGTTGCAAATGAGGGGAGAAGGGTTTGCTGACAGGAGGAATG
AAGCTTGCACTGGGGACAAATAATGCGGTTGGGGGATAGTTGATTTGCTCTCCGCTGTGT
GATGTTTTGAAGGATCCGGTGTGAGTATTTTACAGGCTCCGCTGTGCGAATTTATGCGAG
TTTTTAACAGTCTCCGCTGCGTGTTTTTGACAGTCTCCGCTGCGTGTTTTTGACAGTCTC
CGCTGCGTGTTTTTGACAGTCTCCGCTGCGTGTTTTTGACAGTCTCCGCTGCGTGTTTTT
GACAGTCTCCGCTGCGTGTTTTTGACAGTCTCCGCTCCGTGTTTTTAACAGTGTCCGCTG
CGTGTTTTTGACAGTCTCCGCTGCGTGTTTTTGACAGTCTCCGCTCCTGTTTTTTAACAG
TGTCCGCTGCGTGTTTTTGACAGTCTCCACTGTGAGTTTTTAACAGTGTCCGCTGCGGTT
TTTAACAGAGTCCGCTGCGAGTTTTTAACAGTCTCCGCTGTGAGTTTTTAACAGTCTCCG
CTGTGAATTTTTAACAGTCTCTGCTGCAGGTTTTTAACAGTGTCTGCTGCGTGTTTTTAA
CAGTCCCCGCTGTGAGTTTTTAACAGTCTCCACTGCGAGTTTTTGACAGTCCCCGCTGTG
AGTTTTTAACAGTGTCCACTGTGAGTTTTTAACAGTGTCCGCTGCGAGTTTTTAACAGTG
CTGCAAGTTTTTAACAGTCTCTGCTGCGAGTTTTTAACAGTGTCTGCTGCATGTTTTTAA
CAGGCTTCTCCGCTGTGAGTTTTTCACATGCTCAGGTGAGTTTTTAACATTGTCCGCTGC
AAGTTTTTAACAGTGTCTGCTGCGTGTTTTTCACAGGCTCCTCTGCTGCGAGTTTTTCAC
AGTGTCCACTGCGAGTTTTTAACAGTGTCAGCTGCGAGTTTTCAACAGTGTCAGCTGCGA
GTTTTTAACAGTGTCAGCTGCAAGTTTTTCACATTCTCCCCTGCTAGCTTTTAACAGTGT
CTGCTGCGTGTTTTTCAGAGGCTCCTCCGCTGTGAGTTTTTCAGAAGTTCCTCCGCTGTG
AGTTTTTCACATGCTCAGGTGAGTTTTCAATATGCTCTGCTGCAAGATTTTAACAGTGTT
GGCTGCAAGTTTTTAACAGTGCTGGCTGCAAGTTTTTAACAGTGTGGGCTGCATGTTTTT
CACAATGTCTGCTATGTGGTTTTCACAGGCTCTGCTGTGAGATTTTCACAGGCTCGGCTG
TGAGTTTTTCACAGGCTCTGCTGTGAGTTTTCACAGGCTCAAGTGAGTTTTCAATATGTT
CCGCTATGTTCCCCCGCAGGTTTTAATATGATCTGCTCTAAGTTTTTAATATGCTCCTGT
GTGAGGTTTAGATACTGTCCAGTGTGAGTTTTTCTCGGGCTCCACAGACTGCCAGTTTTT
CTCAGGCTCATCCGCTGCAACAGGCACGCTGGGCGTTAGCTGTTAGTTCCAGTGCTCTTT
TTGCAGTGAGTTTTTGTCCAGGCGCTTTTAGAAGTAATTTGCAGACTCCACTGCTAATTT
TTCAGGCTCCAGTGCAATGACACCAGTAGGGGGAAAAGGTAGCTGAAGGTGACATTTTGT
CTTGGGTGTCTCGGAGGGACATTATTTTTGATAGTGGGTAGAGCAGTGTCTGTGTTTGTT
TTGCAGGATTACTTGAACCCTGTCACGCAACTTTGTCTTTGTCGCTTGGTTGGACGTCGT
GCTCCTTACCGACACGATCTCTGGCCCTGACCACTCAGGCATTGTCAGTAAGAGGTACAG
GGGGATAGTTTTCTCCTCAAAGCTGCATGGCACAACCCGGGGATGACGGTAACTGAGGGT
GGCATTTTGTCTTGGGTGTCTTGGAGGGACTTTATTTTCAATTCAATAGTGGGTGGGGAA
GTGTCTGTGTTTGTTTTGAGGGATTACTTGAACCCTGCCACGCACTGTTGTCTTTGTCGC
TTGGTTGGACGTCGTGCTCCTTACCGACACGATCTCTGGCCCTGACCACTCAGGCATTGT
CAGTAAGACGTACAGGGGGGATAGTTTTCTCCTCAAAGCTGCATGGCATGACTGGGGGAT
GACGGTAACTGAGGGTGACATTTTGTCTTGGGTGTCTTGGAGGGACTTTATTTTCAATTC
AATAGTGGGTGGGGAAGTGTCTGTGTTTGTTTTGAGGGATTACTTGAACCCTGCCACGCA
CCGTTGTCTTTGTCGCTTGGTTGGACGTCGTGCTCCTTACCGACACGATCTCTGGCCCTG
ACCACTCAGGCATTGTCAGTAAGACGTACAGGGGGGATAGTTTTCTCCTCAAAGCTGCAT
GGCACAACCCGGGGATGACGGTAACTGAGGGTGACATTTTGTCTTGGGTGTCTTGGAGGG
ACTTTATTTTCAATTCAATAGTGGGTGGGGAAGTGTCTGTGTTTGTTTTGAGGGATTACT
TGAACCCTGCCACGCACCGTTGTCTTTGTCGCTTGGTTGGACGTCGTGCTCCTTACCAAC
ACGATTTCTGGCCCTGACCACTCAGGCATTGTCAGTAAGACGTACAGGGGGGATAGTTTT
CTCCTCAAAGCTGCATTGCACTACCGGGGGGATAACCGTAACTGAGGGTGGTGTTTTGTC
TTGGGTGTCTTGGAGGAGCGATGCGAAATCTGCCCCCTGATCACTCATGCATTACTAAGA
AGACATACAGGGGACAGCATCTTCTTGCTCCTGTAGGATGTGAACTCTGGCCATTAACTC
TGGCCATGATCACTCAAGCATATGTAGTGATACGTACAGCACCTCAAAACTGAGAAAGGA
CATGAATTGTGTTGATGTCTCATGTGTTTGGATGAGGAGGGGTTGCAATTTACTAGTGTA
ATTGTGTTGGTGGTAGTGTTGCAGGATTGCTTGAACCGCCATGCAACTTTGTCTTCGTGG
CTTGGATGGACGCCACACTCCAGACTTGGTTGGATGCCAGGCTTGTGACTTGGTTGGACA
CCAAGCTCCTGGTGGATGCTATGATCACTGCAACTCACACAGTGTGTTGGCTTTTATTTG
TTGTTCTTTGGTGGAATCTTATCGTGGTCTTAGAAATAAGTTTCCTTTCATGGATTGTTT
GAATTTACCTTTGATTTGAATTGGATTTATCTTCGCAATGGTTTGGACCAATGATGACTT
GCTTGATGTAGGCTCTCTTTAGCGTTATGCACATTGTAATGAATCTTTGACAATATTTTA
TGATAAAGAGATACTAATGCTAAAAGAACAAGTAACAATGTGTAACATGCACAGCCTTAG
GAAATTACTTAGCATCCTTATTTGAGTTAGGTACTACTTTGTCTTGGGCTTATAACCCAA
TTAAATGCTGGAAGAACAAGTAACATTGAGCAGCATAAGGAAATTACTAAGCATCCTGAT
ACCAATCAGGTATTACCTATTTGTTTTGAGCTCATAACCCAAATANNNNNNNNNNAGCTC
ATACCACTTGAAGACATGGTCTGTTGCAATAGTGCACTCCTGACTATATGCATGACCACA
TTATGACTGGTTCGATGGTATTAAGACTCGTGAACACAGTCAAAATGCTGACTTCAAGGA
ATGAACCACAGGTCTCGTTGACTTGATGGCCTCAGGGCAAAACAAACCCACCTGGGGTTG
GTTGATTGTCGCGGCTCGATTGACACGAACGATGGATGACGCAAAGATGGCTCACTTGTT
GGCAGAAAGATGGCTCAATTGATGGCACAAAGATGGCTTGATTGATGAGCGATGACAGCT
CAATCGATGGCACGATGACTGCTCGAATTTGCGAGAGCGATGCAGGCTCGAACGAGCAAA
AATGATGACGTCTCAAACAAGCGAAGAGCGATGCGGCTCCAATTTGCAAGAGCGATGTGG
CTTGAATTTGCAAGAGCGATGCCGGCTCCAATGTGCGAGAGCGATGCAGGCTCAAATTTG
GGACAGCGATGCCCGCTCAAATTTGCGACATCGATGCTGGCTCTAATTTGCGACATCGAT
TCCGGCTCGAACTTGCGACATCGATGCCGGCTCGAACTTGCGACATCGATGCCGGCTCGA
ACAAGGGAGAGCGATGCCGGCTCGAACAAGGGAGAGCGATGCCGGATCGAACAAGGGAGA
GCGATGCCGGCTCGAATTAATTTGCGAAATCGATGCCGGTTCGAATTTGCGAAATCGATG
CCGGCTCGAATTTGCGACAGCGATGCTGGCTCGATTGCGATGCTGGCTCGAATTTGCAAC
AGCGATGCCGGCTCGAATTTGCGACAGCGATGCCGGCTCGAATTTGCGACAGCGATGCCG
GCTCGAATTTGCGACAGCGATGCCGGCTCGAATTTGCGACAGGGATGCGGGCTCTACTTT
GAGAGATCGATGCGGGCTCAAACACGTGACGGCGATGCTGGCTCGAACAAGCGACAGCAA
GGCCGGCTCGAATTTGGGAGAGCGATGATGGCTTGAACGAGCAAGGATGGCTCGAACGAT
GGCACAATGATGGCTGAAATGATGGTGCAAGAAGGGTTCAAACGATGGCGAGATGAAGGC
TCAGACGATGACAAGATGATATGTGTTGTTGGTGGGGCTCAATCCTGTTTGGGGATTGAG
AATTCCACGTGTCAAGACAAAACATTATATATTATGTACTGTACCTATACTGTACCTAGT
CTTTTATGTCGACCTTTTTGTATCTAATGTGTTTGACGAGATACATGTTGTATTGAAGGA
AATTTTATATTTATCAGAAATACATACTAAAGGTATTATTTGTTTTCCGTTACACCATTG
GCTGTCATTTTTTTAAGTTACATCAATCACCAACATCATGAGGCACATATTCCATGTACA
TTGATGGGGGAATGGGAAACAGAACGGCAAGAATGAGATACTTGATTTCGGTGTCAATGG
CTCTTGTGGCCCTTTGGCTTGGTGTATTATTGGTGTTTCAGTTATGTGGCCTCCTGTGTT
GCGATATACCAGCAGAGGAGAGCGGTCGCGTGTGACGGCGGGCGTGGACACAGGAGCTGT
GGAGACGGAGGAGCTGTGGGGGCAGAGGAGTGGCAGGGAGGCTTGTGAGGATAAGACGAG
CATCTGGAGGGCTTGTGGCGGCAACTAGCGGGGAGCAGGGGCAACTAGCGGGGAGCAGGG
GCAACTAGCGGGGAGCAGCGGCAACTAGCGGGGAGCAGCGGCAACTAGCGGGGAGCAGCG
GCAACTAGCGGGAGCAGGGCAACTAGCGGGAGCAGCGGCAACTAGCGGGGAGCAGCGGCA
ACTAGCGGGGAGCAGCGGCAACTAGCGGGGAGCAGCGGCAACTCGCTGGGACCAGCAGGA
TAGATGTGGGCAGTGTAGCCCATGGGGAGCAGAGGGACAAAAGGCATTGTAGAGTGGGGA
ATGTCATGTATGAGGTAGGTTCAATTTCTTTGTATTTGGAAATTTTCTACGATCAAGTAT
TTGGTTGTTTCAGGTATCATTCATCAGTTTCATTAGAGAGAGGGGGAATGTAAGGGGAAT
GCTGTGTTGGGTAAGGGGAAATTTTGATTTTTTTGCATTCTCAACATATTGTAGCTTATT
TTCTTTTCTTTATATTGCCATTCGTTTTATGTTCAGATGATGATGGGGGGCCAACGAATA
TGTTGTTAGCACAAAAAAACAGTGTAAGTTGTATGTTCTAATTCTTTCCTTTTTTTCCTG
CAGAGTTATTGACTTTTTGCATGAACCATTTGCAGGGGGCATAAGCAGATCCTATCGATT
CCGGTGTTTTGGTGAACACTGTGGTGCGTTGAAAAGTTGTCATATCTACCATCTCTTGAC
AAACTGATTTTATTTCTGACCAAAATTTGATTTCTTCCTAAAACATTTGCAACCCACACT
AATCATTTGTGCACTAAAAATGCAACACATGAAAAGGTGACACCTTCCGTGTGAGAGTCT
TTTTTGTTTTTTGCTGCTCATATAAAATACCTGGTATTAATTTCCGTTCTTTTGACAAAA
ATCAAGGAATCCCGTTAGACACGACAAACTTAGGATTGGTTAATGGACCTTAACGGCTGG
ATGAGTTAACAGGGAAATATAGATTGCATGCAGGTAGTAGTGCAGGATACTTTGTTTATT
TGACAGCAAAGTGTCTAGCTTCTAGCTTTATTGTCAATCGATTTGTGATGTGATTCATGC
CAGACTCATGTTTTCATAATATAGTCTGCAGTAAATTATAAGATTGAATTATGTTGGATC
ACACCAAGCCGGATTTTGTGCATAATTTCAACAAATGGCTAATGTATAAAATAGTTTTTG
CTGGAGCAAAGAAGTTCTCAAAATGTTACTCCTACCACTGGTCGGAGTTGCTTTTTCAGT
TCCAAACGCAATCTATAGTTGACTTATAGTTAGAATCTATAGTTAGGGGCCTAACTATAA
GGACTTATATTTGGCCTATAGTAAAAACTGCATATCGAAGATAAGAGTTATAGTTGCAAA
AATATTTCGCACGATGATCAACTAGCAAAAACAAGTTCACATAGGAATTAGATACATATA
AATTGGAATCATTTTTTAGACATACCTGAGCCTACATACAGGCACCTATAGTTGGCCTCT
TCTGCAACTATAACCACAGCTATATTTTCGGTAGCAGTGCTACCAGCTTTAGTACCCAGC
ACTAGCTACCATGTCTAGCTAAGCTCACAGCCACATGGACTCCCGGTTATCCAGATCATA
GCAGTAGCCATAATCTTTCTAACAGCGCGACCATGACTTCATTAGCTTAGTCTAGCATCT
TATCAGCAGACGTTAGAAAGACACGCCCCACACGGCAGCCCGTAACGGAACAACGTCATC
CCCACCATTCTTGTCTCACGGGAGTCAGTGCAGGCCCTCATGCCTCACCAGTCCCTCACA
AAACTCAACGGCGAACCCACCCACGTCGCAATAAAAAAGCTCGAGAAGGAACTCGCCGCG
AATCTCATTGCCGTCCCCTGCCCATGGGGACACGGGCGCGGGTACCTCGGCGAACTCCTA
CCTGCAGCACTCTTCCAGGCACGCTACGGAGCAGCGTACACGCCACCGGCAGCGGCTCCT
CCCGCCTACCCAAATATTCCTCCTGGTGCAACCGTCGCCGCACGCAAGGAACTACGTGCC
ACAAATGACGAAGCCCAGCAACACTGGCAAACGATGCTCCATGTCCGACGCATCGTGGTA
AACCTCGCCGCCTCCGCCATCAAAGACATGTACTACGCCGAACTCGACAATCTCGTCGAA
GGACTCAACAGCGTCGAAATCCAAGACATCGTCGACCACATTAAGGATCGATACTGCCAC
ATTGACCAGGCCGATCTCGACAAAAATCTCGAGAGATTCAACCAAGGCATTGATCCCTCC
GTCCCGCTCATTGTTTACATTCGCAAACAGGAGGACTTCCAGGAATTCGCGAACGACGGC
AACGTCAACATCTCCAAGGCCACCATGGTAACCACTGGCACGAAGCACGCCATCCAATGT
GGTGCTTTCACCGATGCCTGGAAAGAGTGGAATCGCATCCCTTGCGCCAACCAAACCTGG
CTGGCTTGGAAAACACACTGGACACGTGCCTTCAAAGAACAAAAAACCATCCAGAGACTC
ACGGGCGGCGAATTCTCCGCCAATTCTTCAATCCAAACCACCAACGACGAGCTCATGTTG
CAAATGGTTACTTCACTCGACAATCTTGCATTCGCCGCAGTTCAGAAGAACGAGACTGTT
GAAAAACTCATCGAAATGAACGCCCAAAAAGACAAAACAATTGCGGCCCTCACGTCCAAT
CTAACAGCAGAGAAGGCAATGGTTCACATCAAACCCAACCGACGTCAAACCTGGGGGTAC
CATGCCATTCGATCATGGTACTTCGCGCAAGCCCGACATCACTACCGCTGCATTCAAGTC
GTCACAGACGCTGGTGCCGTTCGCGTTTCTGACACCTTTCAATTCCTGCATCACAACTTA
CCAAACCTCGCCATTACACACACAGACAGAATCACAAAGGCCACCCAACACCTCATACGC
ACCATTGACGGCCACCCAGATGCACCGGACGATGAACTCCAAGCAATCCAAAACCTCCGC
GACCTCCTAACTGGCGCAACAACAAGCCACAAGGACACTACGCCCACTACGGAACCAATC
TCTATCTTCCACGAAGAAGCCCCACCGTCTCTTGCACCCACATTGACTCACCTCGTCTCT
CCCAATCCCCTCAACCACTCCATACACCTCCACCTGCGAGGGTGCCAAATCAACCAAATG
TAATCCCCTTTGAAGAACATGAATACGCACCATCAACCCATCCGGCGTCACGATACAACC
TACGATCCCGAGCGAACATCGTTCTTTCAGCCATCGCAATGATAGGAGAAGCTCATGCAA
GAGGAATGATCGTATCCGCCGTCATCGACAACGAGACCGGTGACTCTTTGGAATATCGCC
ACCTCATCAAGCATCCAAAATACCGAGAAATCTGGAGTCGCAGCTATGCCAACGAACTCG
GCCGCCTCACGAATGGCATCCATGACATGCCAGGCACCAACACGATGCAGTACATCCGGA
AAAGCGACATCCCAAACGACCGCCTGAAATCCGTCGCCTACAGCAAAATCGTTGTCGTCG
AACGTCCACAAAAGAAGGAAAAACACACGCCTCACCGTGGTCGGCACCTACATCGACTAT
CCTGGCAACACTGCCGTCCCAACCTCTGATCTCACCACAGCAAAGTTGCTCTTCAACTCA
GTCATATCAACCGCCGGTGCGACCTTCCACGGAGGCGATCTCAAAAATTTCTACCTCAAC
ACTCCAATGGATCGACCCTAGTACATGAGACTGAAATTCGACCTCATCCCTCAAGAAATC
ATCAAGAAGTACAAACTCGACAGCTACAACGAAGACAGATGGATCTACGTGCGCATCGAT
CTAGGCATGTACGGCTTGCCGCAAGCAGGCATCCTAGCCAACAAACTCCTTGCAAAACGC
TTGGCGAAAGCAGGTTACTACCAATGCCAACACACTCCAGGAGTGTGGCGGCACTTGTGG
CGTCCCATCACCTTCTGTCTTGTTGTAGATGACTTTGGCATCAAAACAGTCGGCCTCAAA
CACGCAAAGCACTTGCAGCAGGAACTCGAAAAGCATTATGAATGCTCAATGGACTGGAAA
GGCGAACTGTTCTGCAGCGTACGACTCAACTGGGACTACAAAAACAGGACAGTATGCCTC
TCCATGCACGACTATGTAAGAAGCGCGCTGCACAAATTTGCACACCCACAACCGGCCCGC
CCCCAACATTCCCCGTATAAAGCTGCGCCCATCTCATACGGATCTACTACACAGGAAAAT
TTAACCGACGACACATCTTCTTTGTCACCGGACAAAATCAAGTTCATACAACAAGTGGTA
GGTACTTTTCTTTTCTTTGGTCGTGCAGTCGACCCGGCACTAGCAGCCGCATTGAGCTCC
ATAGCCTCCCGCCAAAGCAAAGGAACCGAAGCCACTCTGCAGGCAACGAGACAGCTTCTC
GACTATGTCGCCACCCATCCCAACCCTTGCATACAAAATCTCGCAAGCGATATGATCCTC
GCTCTAGACACCGATGGCTCATATCTCTCGGAACTCGGCGGAAAAAGCAGAGTGGCTGCT
TACATGTTTCTCACAAAAAAGGACGACCCAGACTTCCATAACGGCGCTGTCCTCATCCTG
TCCAGCATCATCAAACATGTCATGGCTTCAGCATCTGAAACTGAAATTGCATCACTCTTC
TACGGCTGCAAGGAAGCCATTCCACTGCGGATCACCCTTGAAGAAATGGGACATCCCCAA
CCCGGACCTACACCCGTCACCACTGACAATTCAACAGCCGTTGGACTCACACTCAAAACA
ATGATTCCAAAGGCTTCCAAAAGCATGGACATGCGCTTCCAATGGTTGAAATGCCGACGC
GCACAATCACTTTTCAGGTACCTGTGGGCAAAAGGTACAAAAAACAGAGCTGAATATCCC
AGCAAACATCACTCAGAAAAACATCACATGCTCATACGTCCCCGATATGTTCAAGATCTC
CTACCAATCTAAACAAGTGGTTCCTTTTGCCCTCATTCAGCACAACCCATTTATCTAGCT
TATGCCCTTAATCCAACATGATTATCATCTCACGGTCAAGATGCCTATGTCCACCAGCAC
TGGCGAGGGTGTGCAGATCTGGCAGTAGTTACCTACCTACCAGCTTTAGTACCCAGCACT
AGCTACCATATCTAGCTAAGCTCACAGCCACATGGACTCCCGGTTATCCAGATCATAGCA
GTAGCCATAATCTTTCTAACAGCGCGACCATGACTTCATTAGCTTAGTCTAGCATCTTAT
CAGCATGATTATGGTTTCTTTGTGTATTTTTGGCACTGGGAATGGTCGGCCATGATATGG
CTTGGCGCCTTCCTTCAGTTCTAGGGAGACGGGGTCTGTGTTCCAATCACCTAGTGTTCC
ATCAAAAAGTTCCTCATATTCTATGAGTAACTCTAGTAACTTGTTTTGGTCTTGGAGACT
AAGGTGAGTACCGTTGGTGCTAACAACTGATTGGAGGTCTGCTTTTTCAAATTTAGCATC
TAGGATATGGACCACTCTCTGAGTCGCTTCTTGCATACTACTGGGTTCATTTGCCAAGCT
GTTGTTCACAGCCCAGGCTTTTTCCATTGTTGACTTAGTCAGACGACTGATGTCCATCAT
TGGCAAAATGACGTCATCAATTGTTATCTCTTTTGTTCGAAAATCTAGAACAATTCCTAA
GTCTCTCATATGGTATTACAACCGAGAATGAGGTCATACATTGGCTTGGTCATCTTCTTC
TTATCATATTCCACAACGTCTGTTGTTACCAGATACTCCTTGCTGTTGGAATAATCAAAA
ATACGAAGGAGAACCTCACTCCTTCCTTTGGTTAGGAAGTCCCCATTCGACGTGTGCCAA
GAGTTTGGCACCTGCCTAGTCAAGTAGGGGAAATGCATGGATGTTCCCTCTTCATGGAAC
ATCAAGTCCCCATCAGATCCACTATCAAGTAGGACTTTGAGGACTTTGTTACTAGTGCAA
CTCTTCCCAGAGTGTTCGTGCTTCTGTGGAAGTTGATCTTTAGTTGCGAAGGTATGCCAT
GCTTTGGCTACTACAGCTGTGACTCTTCCTTCTGTTTGACTTTTGAAGGAAGTGTTCACA
CTATTTAGAAAGGCACCCAACAGTTCGGGGTCGGACAGTTTGGCAATTATCTCACTCTGT
GTGTTCTTTTCGATTTTTGCTGCAAGATTTTTTGATCTTGCTTCATCGTGCTATCGAAAA
CAATTCGATTTTAAAATTGAATGTTTCGGTACCTTATTAAGATTTTTTGAATCTTTTATA
ATCTCGTTAGTTAGATTATTATTCAAATTAATGTTTGAATATGAGTTAACAGTAGTTTTA
CTCGGACTGGGGTGAGTATAACTTGTTCGCTTATTACTTTTTAGTTTCTTACTACATGTA
TCGATTTCCCAGTACTACCGTACCCATCCTTTCAGGACAATTCGGAGTCATTGCTGTCAC
TTTCATGACGTCGCTTGCGCTTCTTCTGCAAACACTTGAGTTTCTTGTTAGATTTTTCAA
GTTTCTCAATCTTCGCAGACAACTGCGCATAGGCACTATTGGTGTGATGAGAAGCCTCTG
GACCATCTGAAGGTCCACAGGGCTTTCTTCCTGCAAAGTCCTTTTTGAAGAAACCATCCT
TCTCATACTTACGGCACTCCTGCGTATTATGGGTCATGTGCGCGCCCCCATGCTTCTTGC
ACAAAATGCAGTGCTTCGCACTTGTGGTACGCTTACTTGGGATTCGATCCTTAAACGTAA
CCATCTTTTTCTTGGAGGAGTCGCCGGACTTCGCGGAACCTTTAGGCCCATCACGATCCT
TGTCGGTCGGATAGGCCTTCTCGATACGTTCGAGTGCTTCTAGAAGCTTCCGAACGCTCT
GGGGTACCGATGCCCCACTGAGTTTGTATTGGTCTTGCCAATTCCTCGGGACCATGCGTA
GTATGTGACTAGCTAGGTCCGGGTCATCGAACGGCTTCACCGCAGTGGTGAGCTTGGTGG
CACGGTTGGAGTAGTACAGACAGGGCAATAGGTCCAAATAGCCATTCAGCTGCTGGATGC
GGCTGATGAACTGGCGAATCGGAACTCTGTTGGGCTTCTTCAACCCGTTACTGATGTAGA
AGCGCTGGGTCTCAGCAGCATCGTTACGGAACACGGTCAACAGATGGAAGCTGATGCATT
CCATGAATGACCCCCAAGACTGCTCACGCTTCTCGGGATGTTCTTCCCCATAAATATCAG
TCCATGGAGAACAGTCAATTTGTTCACTCACAATCTTCTTCCAGGGGCGCCTAGCTTCCT
CCGTGAGTAGGTTGGAGTAGAGGCTGAACACTTGATTGATGACGGACGTAACAGCCTATC
GTCAGCTATCTTGGCGGCTTCTAGGGCCTTTTCATAAGCTTTTTCTTCGGGAGGATTCGC
ATCCGATCCCGAGTAACTCTTAAAAGCTTCTTCGGCCTTGGTTGCCTTCTTGATGCAATC
CTTCTGGTCCTTGCAGACCCTATCATATGTCGCATCAAGGCTCTTCTGCCTTACGGCATC
CAGGGCTGCTTGGACATGCATCAGGAATTGCTCGGGAGTACCGTGTGACCACACGGATAC
CCTCAACTCTACCTTGCCAGGCAGGGTGAGCTTCATCGTGCTGGCGGTAGTATCTACTGC
CAGGGCGTCTTGAACTACATCCCTTTCGGGTATGTATGGCACGGGCGGCTTGTTCCGTCC
CAGGTTCCTCTCACACTCTTGGCTTTTAAGTCCATCAGGGACTGCCTTAGAGGTGCTCAT
TCTCTTTAATGCGTCACCTAGGCGTGTACTTATAAATAGGGCTTTAAAAAAGCTCCTAGG
GGTACCGCTGAAGTGAGCAAATTCTCGTGGCTGACACGTCGTAGTTGTGTTTTGCACACT
CTCGTATTACGTAGCTGACGGCGGGTCTGGTTGCGCAATGGAGCACGAGTGACAGAGTGG
AGGGAAAAAAGTTTTTTGGTGGCTTTCACGCGAGAAGGTCGCAGAAACGGCTATCTATAG
ATAGTGACCTAAGCCGTTTGGAGATAAAAAATACTAAATACCAATATTGTAGATAAAGGT
GTTATAGATTTGTTGATGATGGTAATTTGTGAGCTTATCATTTAGTGATTACAATGAACA
AATGAGGATGGGATGTCAATGCAATCCCAATGAAATAATGTGATTCTGTGTAGGTTTCTA
CACATCTCTGGTATGTTTATACCCTTCTCATGAGGGTGTTCTGACAGAGTGTTCTCTTGT
CGCTTAGATCCAAAGATATGGATCTTTATCATTGTCAGGACCTCTCATCACTTGGGAGGT
CAGGATGATCCCTTACTTGGGAGTTTTTGAATTAGTCCATATTGGTACTAATAAGGGTAC
CAATAGGGGTACTAATTAAGGTAGGTTCTTGGCCTATGTCACAAATGCACCCGGAAAATA
TAAGCACTGTAGGTAGGGGGCAATCCTTGACGGGACACCAAACTCAGTCTGTCGGCTGAG
TTTTGGCCATATTCCCATGGTTGGCCTGTAAGAATTCAATCAAAATAAAATGACTTGTGC
TCATTAAACCATTGGTAAAATAGGCAAACAAGCATCAAACTCAGCTTGAAAGTATTCCAG
CTACTGCCAAATGTTGTTGGCTAAGGGGTGATGCTGGATGGTGTGTTTTGGCTGTTTCTG
TGCTAAGTCAGGAGGCCATCAATTGAAATAATTTGAGCTCTGTACACAAAAAATGGGTAG
AAATGGTGAAGAAGGATCAAGCACATCATTGTAAAATACCCGTCGCTGTGAATTGTTGTT
GGATTTTTGGCAATCCCAGACAGGAGGACTAAGTCAGTTTGTGGGCTTAGTTTTGGCAGT
TCTTGTGCTGGGTTGCAGGGTATCAACGTTCAATGTTATCTACTTCTGGAATAAAAAATC
TCAAAATTTGTGCTTAATTCCTATTTTTGTGCACAATAAAAATTGTAGAACATACATAGA
ACCAACTGATTTGTCATTAAAAATAGGACCAAATCGATGTCCCAGAACATACAAGTTACC
AACACTTGAATTGCCACCAAACCTGACAAAACTATCAAGTGTAGAATATAACACTGTGAT
GTTGTTATCATGATTTTAAGTACAAGTAGGCCAATTCTAGAAATTTGCACTTAATTCCTA
TTTGGAGTGTGTATACAAATAGGCAGAACATATATAAAACCAACTGATTTGTCAATTAAA
ATAGGTCCAATAAGCAATCACCAAAAACAAAAAAAACAACCCTAGAATAGCCACCAAAAC
TAGACCCAAAAGTTGATCTTCTTGGTGATAACTCATGATTCATGAAATGTCAGTCACGAG
CTACCAACATGCCACCTGTACACTTGAATGATTTTTATGTGTATGTAATAAACTGAATTG
TAGCTTGAGCCATGCATAAAAAAATCCGGTAAGCCACCTGTACCTTCTTGAAACCACCAG
TTAGCCACCCATACACTCTTGCATTTTGGGAGAGTACAGGCAGATTACCAGAGTTTTGTG
TGTGCAGTGAACTTGTGTTGTTGCCAATAGTTGAAGAGTTTACTTGACATGTGATTGGGG
GTGTGGTAGAAAGTGGAAACAATTTGACAATAATTGAAAGCCCTGATGGGTGAATACTCA
AAAGCCCACTCAAAGGCAAAGCTATTTTAATGATCAGCCCATTGATATCAGCCCTAAGTG
CTGCATTAACACTAAGGGATATCTCAAAATTTTAGGACAAAAAACTACTGTGCTTTTATA
AGTTGTAGCCTGGTCACTTAGTCCTGTTGCTGACAATTATCTAAGGCCATTCGCCTTCAA
CTGGGTTATATGCTGGGTGAAATGCTTGTTATGCTCATTACCCATGTTCATGTTTAACCC
ATTGGAGATCATGCCAGCAACCTGGCAGTCCACTCCAATGGATTAGAAAAGATAACCCAC
TGGGCGGAAATCAAAATCCTCTGGGTTTTAATCATCAATTTCCCCCAGGCAATTTCTCCT
GGGGTTTCATTCTTGCAGCCACTCATTTTTCCCACCATATCTTTTTGGTGCACGATTCAT
CTGAATCTCATACTCTTTGTCCCAACAATTTTGTCACATATATCATTTGGTGTCCATAGA
GAGCGTACCATGCTCTATGCACCACCAAAAAATCGTGACACCATTCTCCTGTTACAAGTT
TGGTAACATACTATAAGTGGAATTAACTGAAGAATTTCAATTTCTCCTATTCGAAGATTT
TTGATGCAATAAAACAGCAAAATGCTGCAATGAAGGGAAACTGATTTCATGCAGAAGCGC
ATCCTTTTTAGGGTGCTTTTGATTACGTACTTCTTCTACATCATTGCCTCATCCGTATCT
CCTGCTGACACCTCTTCAACTTGTTCCAAGGGTGCATATTCATGCTTGGCTACACTGGGG
ATTTTGTGTAGCATGACAGAGAAGTTAGACATTTACGTTTGGTGAGTCCTCCTTCACTTT
GACGCTCTCCAACTTCCGTTTCAAGTCATTCTCTCCCCCTTTGAGCATTAACATTACTAG
TTGTCTCTTAGTTTGGAAAAAATGGCAAGAAACAACAATCAACAAAACTGGACCAACTGT
CAGTCCTCATGGTGGGTATTGTCAAGCCACGTCACTGGTTCAGTGAACTTATCTTGGTTG
GTTGTTGCATATAGTTTGTTTCAGAAAAGGCAGTGATAGTTGTCAGTAATCAGTCCTTCA
TGTCAACATTACTATTACACAATAGTTGACAGTGCTTGTGTTATCTTGTATTTTTTGTAA
TACATTTTATCTTCAAACTTTACAATTCAGGCCAAGCAAAAGGAAGTAATCAACCAATGG
AACCCATTGTTGATTGTGAGTTAGAGCAGTAAGCAGATGCATTGCTCAACTTCCATTTGG
ATGATTGTTGAATACACATCATCATTGCTTCTTTCTTCTCTCCTGCCTCTTCACCAGTCC
GTTTGCTTGATGGACGGGCTACTGCAGAGACAAATGCACAGAGGAAGGAAGTGGGTTTAT
GAGTTAGTTGAGCATACAGAAAAGCTGCAAAGAATCAACAACATTTTACCCCACAAACTT
GTTAAATTCTGTGCTCATTTGCTGGCACATTTTATGTGGGCATAACATTGAACAACTGTG
ACCCAGTTGTTGGCATGAAAAATTTCCTGGGGAAAATGTCCTGGAAAAAAAACAGAAAAA
TAGGTGGGTTAAAAAGTATATAACCCAGGACCCTTACCCAGTCAAAGCCATAAATGGCCT
TAGGCTGTGACTTTGTAAGAATTGATTGGAATAGGCCATCAGAATTTTGGGATGCCTAAA
GGTGATTCCTCTGAGAGATGTTTTTATTTCAGCACAATTGGCCAATATGTCAAGATATTA
ATGGCCAAACTGGGTTTCAGCTTGTCACCATTCTTGATGTTCCAAACGTAGAAATTACTA
TTTTATTTCTCACTCTTCTGCAAGACAGATATTTTATTTATTACTCTTCGTCATACAATT
TTTCTTCAATTGGTCAATAGTTGGTTGATAGTTTGTCTTTTGTCAATAGTATTCAATAGT
AACCTGACAACTAGTGTTGATAGGTTGACCTTCTATTGATTCAATACTATCAATTTTTGT
CCTTGTACTAGCCGCCATGTCAGCCAACTATTGCGACCAACTATTGATGAGTGATGAAAA
TATCAATAATTGGTCAATACTTGACATATATATGTTGGGTACCAAATGGCCACCGGCCCC
GTGCTGGAACTGGGACATCATTTTCGCCCCGTGCTGGAATTGGGACAAAAACAGCCCCGT
TGTGGCACTGGCCAAAAAATCGCAATCGAGTGAAGATTTGGGGCGCGTTTTCAGTTGAAG
TAGAGTGTTAGGGGTACCCGAACACCGAAAATTCTGACATGCTTCTCTGACCTAAGTAGA
TAGGCCATCTGCTCGCTTCCGCTTCCATGCCATCATGTGGATTTTTTGCATCCACCACAT
TTGCCATCTCGTGCATCTTTCACATCACCCGACGCACCCACACGAACTGCGATTCAACGC
ACTATGCAGTAATTGCATTATTTCGCTCGCGTTTTTTGGCCAGCACAACACCCTCACTCT
CACACAACTGACACAGATCGCGCTCTCTCGAGTTCTTCTACTGCTCGCACTCTGTGAGCC
ACCACAGTTTGTGTTGTTCCTCTGCCCCATCGAGAATTCACTTCTCTCCACAGCGACATC
CCACTTGCACCATGGCCAGGGCTGGAAAGAGGAAAAAACCATCCAGAAAGCCCTCAAGGG
ATCAATCTGATGACTCTTCCTACTCTCTCTCCCAGAGTCCAGCACCATCAGAAGAAGAGC
CTCTTCAAGATGTAGAAGAGGATGACATACAATTTGAATCCCAAGGAGATGAGTTCGAGG
AGTTCTCTCAAGAGTTAGAGTTGGAGGAATTGGATGACACTTTTCCACACGAGGAACTCT
CCACCATTCCAGAAGGTGAAGAGGGCAACAAAGACGCTGCTTCCCTGTCTGCCAGGAAGG
CAGAGTTCTACAAGGCAGTAGATGCCAGGATCTTCACCATGTCAAAAAACAACAAGCATA
CACATATCATCTGTGATTCTGTTTTTGATGAGATCTACAATCTGATGCTGGCCTTACAAG
ATTCTGATGAGGAGCAATGCCTCCACCTAATAAGAAAAATCCCCAACAAAGTGGCGTACA
AGTGGGTGAAGAAGTATGTCATCATGACCATCGACACAAGCAACATACTGATCTACAAGC
AAGATGATGGAGAAGCTTTGGATTCTTGCCAAAAGGTTGCTAGCTACAGCAAGATATTTG
ATGTCCTCCGGCAGATCCATGAATTGGATGCTGGTAATGACCATCCCAAGGCTAAGACTC
TATTCAAGAGGGTTTCAGCGAAATATGGGAAGAGCATCCCTCGCTGGGTCTGTGAGATGT
TCCCACAGTATTGCCCAGTGTGCATCAGGTCACGTCCTCGCAAGAAGGCAAAAGCAGGGC
ACCAACCTTTGCTCACTCGAGGTATGAATGTCCGAGCACAAATCGACCTCATCGACTACC
AGAGTATGCCTGATGGTCCCTTCCAATATGTTTTAGACTACCAAGACCATGGCATTAAAT
TCTGCCAATTGCGCCCCTTGACAACAAGGACACACCGAGCCGTGGCAATTGAACTTATCC
AGATCTTTTGCATCTTTGGTCCTCCTTCCATTCTTCAAGCGGATAACGGTAAAGAGTTCT
GTCATGGAGCTTCTAAATCTCGACGTGTTGAATTGGATGAAGAGGTATGTTGTTATGTGT
TATGTCTCTATCACTTGTGATCACAGCGACATTAACATTTTTTAGTTCTGTACTGGCGTT
ATCTCTGAGATTAAAAAATTATGGCCGGGAACAGTGTTGGTCACAGGGAAACCCCGTCAC
TCTGAGTCCAATGGTGGAATAGAGAGAAGGAACAGGACAGTAGAGGAGAAAATCAGCAAC
TGGATGCACGAGAATAAGTCAAAACACTGGGCGCAATCACTACCTTTCATCCAGTGGAGG
TGTAATACTCAAATTCATCGAGGCATAGGAAATAGGACACCGTATCATCTCATGTTTGGC
CAACATCCACAGGTAGGAATTTCAAATTTGCCAATTGCACCTAACATGCTGGCTGGATTG
GCAACAGAGATGGATGTCAATCGGTGTTTGGGGTTGGAGCCGGATATTCCATTGAAGGAA
GCAACTCTACCCATGTGTGCAAGGACAGCTGATACACCTTCGTCAACTGTGAAGAAAACA
ACAAAAGCCAGTGAAAATAATCATGAGTTCTCGGCCAATACTTCTTCTCAAAATGAGATG
TCGACAGCTTCGGGAACACCAGGTAATTATCAGTTGTCTTGTAAGGCATTTACGAGGCAA
GGTTACAATGTTGATAGGACAGATGACTTGGTGGCTAAGTTCATTAAAAAGGTAACAGTG
AACACGCCAAATGGAAGTTACTTTGGTTGGAAAGGTTTACGTTTCCAGTGCGGAGCATTG
TTTATGAGTCTGCCATCTCATATTAATTTCAATGTGAACAGTTACCTCTTGATGACAGGT
GGTTTCCCCAATCTTCAGCAGAAGGCAGGTCACCAACTGCTGACGGATGTTGCAGCTGTG
GGGAATCAGAAGACCCCACGCGAGGAAATTTCAGGTGTGGGTAATCTTAAGAGCCCACCA
GAGGATAAGGATATAACAACGCCTAGGAAGGAACCAGAACCACTTCAATTATTGACTGCT
GATGAACAAGATTTTATGCCAACCATTCTTGATGAGCCAGCAAAGTACAAAGGTGATGTC
GGCCACCCATGGTTATCACTGCTCCTACAGATGACACAGCCAACAAATGCTGTCACTCTT
GAGAATGCTAACATCCGCAGTTGCTTTGCTGTTATGGACAAGGAAAGCACATTGTCAGAT
CCCTGGAGACGAGTTATTCTGAGGAGAGTAAGGAAAGCAATGTGGGAATTATTGGATGAG
TATGGTGGCAGCGTATTGGAAATAGTTCTTCACAGGGGTGAGAAGGGTGTCATTGAGAAA
TGGGGCCAATGGTTTCGTGCCCCAACAGTCCAAGATTTCAATGCGGCTATGTTAGCTGAC
AAAAAGAGAAAGGCTGAGTTGGAAGTGAGAGAGAGCGAACTGATGGAATCACCACGACGC
AAGAGTATCCGCAATGCAGCTTTTCAGGCATTGTCACAGCAGGGCAGGAGCATGAAGAGG
AATGCTTTATCAGACAAACAATTGCATTTTGCCGTGGGGAGCATTGTCCAGGTACCACTA
CATGATGTTGACACAACCAAGGCTGATGGGAAGACTTTGACATTGGTTGTGGTGGAAGTA
GTTCAGTCCAAAGACAGTTCTTGTGCTAAATATCGCTTGGCCTGTAAAGCTGGTGTCTTA
GACACACTCTACCATCCCAGCTACATGACCTCGGTCGCATCCAACACAAAGCTTCTGGGT
TTGGATAGTGTTCTAGATGAATGGACTGGCTTGCCAAGAATTAAGGAGAGGAAAGCGGCA
GCATCTGTTTCAATGGTTGGTGGGCAAGGGAAGCATCTTGGGTGTGGTTGCAAGGCCGGG
ACCTGTCGTACCGCAAGGTGCTCCTGTTTTAAAGCTGGGTTGTTATGTAATTCAAAGTGT
CATGGCGGCATCAACAAGAACTGTGTTAACAAGGAATAAACAGCAGTGGATAATTTCTTA
AATATTGAATTAATTGTTTTCTAGGAACTATTGTCTAAGGATAGACAAAGAATTTGTTGT
GTCATGAGGACAAAATCATGTCACTACATTAGTGCCACATTGGGACTTCCCAAATTGGCA
CTGCATTTACAGTGCTAAAAGACAATCGATTTTCAAACTACATACTTATGTACCCTCCAC
AGTGAAAAGTTGGGGCGCCCCAAACTGGCACTAGTGACAATTTGGGGTGCCCCAAGGTGG
CTCTGGTGCCACAATGGGACCGGTGACAATTCGGGGTTTCGGGTCGAAAGTCCAGTTCCA
GCACGGGGCGCGTCAAAATCGTAATTTTTGCCCCTGCGCTGGCACGGTGCCACACGGGGC
TGTTTTTGTCCCAGTTCCAGCACGGGGCGAAAATGACGTCCCAGTTCCAGCACGGGGCCG
GTGGCCATTTGGTACCCAACATATATACCTATGGAATATGGTCTATAGTTGGTCAATATC
AAGCAGGTGATAGTATCAACTCATACACTCAAGATGTCTACTAAAAAGTCAATAGATTGA
CTTTTATTGACATTTTTGCGAGGAGTCCATACTATCTAATGTTTAGTCAATATTTGATAT
TTTATCAATCCCATTGATAAAAGCCAATAAGGTCTATACTTAGGTTGATAGTTGAACAAT
GTTTAGTGAAGTTGCTTGTCTTGCTGGCTAGTGTGTGATAAAGTGACATTCCAACATGTG
TACAATTTTTCATTGCCAATAATTTGTGTCTATACATACATATATAAATACATACATGTA
TTTGTGTATATATGTTAGTGCCAATTTATATTCTAAGCCATCATTTAAACCGTCATCCCA
TTTTATATATTGGAATGTCATTATGTGAAATGGCATATCATTATTTATAACAGCATTAGT
ACCACACTGCAAACGAAAAACACCGGTAACCTCCCCGTACACTCGAGTGTACGGGGAGGT
TACCGGAGCCCCCGGAATGGTATCTTCCGGTAACCTCCCGGTACACTTCTGTAACCCTCC
GGTAAACTAGTGTACGGGAGGGTTACCGAGTCTACCGGGAGGTTACCGGAAATTTGAGAC
CAAGAGGAGCTTTTCGATTTTTTCTACGCACGATAGGAATTGGTACTTTTTTACAGGAAA
ACAGACTTCTCAGTAAGTCTTAGAATCGATATCAATCTAATTAGTGGCTATAACTGCATT
ACTTAGTAGCTAAAAAATGTTTACCGGTGGCATACCGGAAGTGTACGGGAGGGTAACTGG
AAGTGTACGGGAGGGTAACCGGAAGGTTATGGGAAGGCTACCGGAGAGTACCGGAGGGTT
ACCGGAGCATACGGGAGGCCTACCGAACGTTACAGGAGGGTTACCGGGAGGGCTACCTAC
TGTTGAACTGCAATAATAGAGTATGTGCAATTTATCTCCACTAATATAATTAAACATACT
ACATTTACAGATTTAGGGGGCCCGCCCAACTCATCGCCCACCAAAAGGACACAGGTGCCA
AAATTTCAGCCCCAAGCTGCTCCAAGATGAAAAACGATACTGTGGACAATAATATCACTA
AGGCAGAAGAAAATTAATTATTTAATTGAAACTAAGCTGAAATGAAAACAATTGAAATAT
AGTATGACTTCAATAACTCACCATGAAAATTTACATGCCTCTGCAAACCGTTGTCGGCAA
CACGGCGGTGCAAGGCGAATGCCAAACTCAGTCTGTGGACTGAGTTTCGCTGTTCCGTGC
CTGACCTGAAATAAAATAATTGAAAATTAGATGTAGTCAAGACATGTGTAGAAATAATTG
TATTCTATTCAACTCACCTCTGTTAATATACCCGCCGCTGCCAAATATTGTTGGCAACAT
GGCGGTGCAAAGCAAAAAATCCAAAACTCAGTCTGTGGACTGAGTTTTGGGGATATCAGA
ACTGGGGCTGTAACTATTTAATTGAAAAAATTAAAATATGTTGAGTATAATAGGGTCAAA
AATGATGAGTTAATCAAAACTCACGCCCAAAATATACCCGCCGCTGCCAATTGTTGTTGG
CAACACGGCGGTCCAAGGCGGAATGCCAAATTCAGTCTGTGGACTGAGTTTCGGCGATTT
CGCCAGTACACCTGTAACTAGTTAATTGGAAAAAAATGGACGAGTGGTGAGTATTATAGT
GCGTAAAATGGTGAGTTCATCACAACTCACCCCCAAAATATACCGGCCGCTGCCAATTGT
TGTTGGCAACATGGCGGTCCAAGGCGAATGCCAAACTCAGTCTGTGGACTGAGTTTCGGC
GATTTCGCCAGTACACCTGTAACTAGTTAATTGGAAAAAAATTGGACGTGTGGTGAGTAT
TAAAGTGCAAAAAATGGTGAGTTCATCACAACTCACCCCCAAAATATACCCGCCGCTGCC
AATTGTTGTTGGCAACACGGCGGTCCAAGGCGGAATGCCAAACTCAGTCTGTGGACTGAG
TTTCGGCGATTTCGCCGGCAGGCCTGTAACTAATTAATTGGAAAAAATTTGGACGTGTGG
TGAGTATTATAGTGCGAAAAATGGTGAGTTCATCACAACTCACCCCCAAAATATACCCGC
CGCTGCCAATTGTTGTTGGCAACAAGGCGGTCCAAGGCGGAATGCCAAACTCAGTCTGTG
GACTGAGTTTCGCGATTTTGCCGGCAGGCCTGCAACTAATTAATTGAAAAAATTTGGACG
TGTGGTGAGTATTATAGTGCAAAAATGGTGAGTTCGTCACAACTCACCCCAAAATATACC
CGCCGCTGCCAATTGTTGTTGGCAACAAGGCGGTCCAAGGCGGAATGCCAAACTCAGTCT
GTGGACTGAGTTTTGGCTATTTCGCCGACAGGCCTGCAACTAATTAATTGAAAAAATTTG
GCCGTGTGGTGAGTATAAAATTGCAGAACAAGACGAAATCGTGATTACTCACCCCCAAAA
TATACCCACCAATGCCAATTGTTGTTGGCAACATGGCGGTGCGAGGCGGGAGGGATAACT
CAGTCTGTGGACTGAGTTTCGGCCATTCCCATGATGGGCCGGTGGGGTATCAGTGATGTA
ATTGAAAAAATAATTGTGTGATGTGAAAGCAGTGAGAGGGCGCACTGCTATTGTACCGCA
CCATACTGTTGTGTCTGGGTCAAGCACCATTGTTGTAGTATGGTACCATACGTAGATGTA
CTAAAACTGAATTATCATACAAATACGCCACACAAGAATTAGGTGATGTGATACAAAGGA
ATAAGTAACAGTTACGTAGACACACTTAGCCAATTTTCAGCCCCACATATTATTCTTATG
TATTCTCATTTTTGGTGCAGTCACTTCTGATAGTACCATATTATTTTGAAAATATGAATA
GGCCCAAAGCACACTCACCAAATCAAGTCATGATCAAGCCTAGAATTGAAACCAAAACTA
GACCCAACAGGTGATCTTGCTGTTTACAACTCGTGATTCACTAAATGTGAGTCACGAAAC
AAACAACCACTCGGAAGATATTTTTTGCTTCAAAGCTTAGCGTGATAAACGAAAATGCGG
CTTAAGTAATGTATAAAAAAACCGGTAACCCACCCGTACACTCTTGAAATTCCGGTAACC
TCCCCGTACACTCTGACGTTTTGCGAGTGTACGGGGAGGTTACCGGTGTTTTTCGTTTGC
AGTGCAATTTATATTCTAAGCCATTATTCATACTGTTCTGCCATTTTATATAATGGCTGT
GAGAAACAAGTTTGACATTGTTCTTGTCTCATCCTCTACGCGCATCCACACATCAAGTTT
ACACACATTAGCCTAGTATTACAGCAATTTTTCAAGATCATTCTGAGATCTGTACCTATT
GTCCAAGATGTAATTGATTTTGCTTGAATTGTGTTATGTGGACATCAACAGTATTGTATG
TTTAGTTAGAATCATGTAAAAAATACTGGCATATCCAGTATGCATTCTGGATGTATCCTA
TTTTTAAACTGACATGCCACAAAAGCGCCAATATAAATTTAGAGAAACGGAATCATACTC
CGATTGAAAATTTTAATCTAGGATTTATAGAGGCCAAACCAGTATTAACATTAATAGTAA
CAGTATCAATAATGGTGCGGTACTAATGCAAACACGCAGTTATAACTAATGATGTGCCAT
TTTACATAATGGCATTCTGACACATAAAATGGCACAACAGTATATATAATGGCGAAGCAT
TTAAATTGGTACTGACATATATATTGCAAGAATTTAAATAGAGTTGGTGACATGAAATTA
TGAGATGTCAGCAAATTTTCTTCTATTTGTACCATGTCTTCATGGGGTACCACAAGAGAG
CCCATCAAAGTGGATCTCCATACAGGTAGTCACATGAATGCTAAATAGGATTTTCTTTTT
TGATCTTGTCAAGGGTACAAAGGCATTATTGGGTAAGTAATTAGGCCAATATGACCAACA
GGTATACAGATTGAGGCACACAAGGACAACTTCAAGATGATATGCTTGTAGCACATGCTG
ATATAGGCCAAGAATCTGCCTTATTTAGTCCCCTTAGGTACTAAAAATTAAAAAGAATCT
TTAATCTAAAACAAAAAGGTAAAATCCCAAGTGGCAAGGATTCCCCATGAAAAGGGCTCC
ATTGCCCCTGATCCCAGAGGCATGGACTTCTCAACACAAAAAGTCCATAGCCCCAAACAA
AGGAACACTCTTGAGAAGGTGTAAACATAACAACATTGTGTAGAATCTACATCTACACAA
TGTTCGTTTTCAATGACATGGATGGAACAACATTTGCATTGCCCTTCCATCCTCACAATA
CAAAAATAAGCTCATAAAAATAATTCATCAACCCCTGTCAAACTACCTTTAAAAATCCTG
CTCAATATTTTTGCAACCAAACGGCTCAGGTCACATGCATAACTTATCATCAGGAGTCAT
AATATCTAGAATAAAGATAATATTTGTTGTCAAGTCTTACCAATTGTATAAAAGATGCTT
ATTACTTCTTATTCCAAGCAAAGAGGCTTTCAGTGCCAGTTTCTTATACCAGATTAATCA
GACATCCAGTCTCCATCAGTATTGTGAAATTAAAAGTAAGCATATACATTGCAAGTCAGT
AGAATTCCCTCTATGTTACACTTCTGAGTAGGGGGTTTCAGGAGGGTTAACAGATGTCTT
GATCATTGTAGAAATAATTGAACTCCTTGTAGTCATTCTTTTGTACTTATCCGAAAAGAA
AGCATAAGTTATTCAGTCTATATGATCAACTAGGTGGATGACATACAAGGTCAATCACAA
TACTGTTTTGGATCTTGTTGTAAATGAAGCATCCATCATAGAACAAACACAATGGAGAGG
CTGATTGGTTGTAGCATAGGATGCTGTGAACCCAGTTATTAATTGAGTCCATGCAGTTGA
AAAATGGTCAAGTTACCAAGACTTCTTGTACAGACTAACCATCTACCATTAACAATGATT
TTTCCTTCCATGTGACATTGGTATTTATCACACCATGAAGTCACTAGTTACCTCCTAGAT
ATATTAAAAATTTGCCCCAAAAAATGACAAGATATGAACACCTCACAAGAAGCATCTGGT
CCATCACTGCAAATGAAATACACTGCGGTAGCCTTCCTGTACACTCTCAAAATGTCAGAG
TTTACAGGCAGGTTACCAAAAGTTTCAAGAGTGTACAGGGGGCCTGGGTTTTTTATACAT
TGCTTAAGCCACAGTTACATTTATCACGCTAGGCTTTGAAACAAAAATCTTTGTAATGTA
CGGGTGGTTCATGACTGACATTTTATGAATCACGAGTTACCAACAAGACCATCACCTGTT
GGGTCTAGTTTTGGTGGGGGTTCAAAGCTTGGTCTTCTAATTCTTTTTGGGGTGGCTTTT
TGATCCTATATTTATGTTTGAATTGGTTGGTTTATATATCGGTGCTATTATCACCCTAGC
TGAATTCAGTCAAATAGCCTGAATTCGGTCTTTTGTAGAACAGCCTGAATTGATACAATG
AAATTATAGTGCACACCCTAGAGTTTTCTCATGATCTACAGGGGATTAGCTACAAAGTGC
TCATTTGGTTTTTGCAAGAAACACTTGCTTGCATATTCTTTCGTCATTCAAAAAGCACAA
TTGGCCAATTTTTGATTAATGTATTCTTGATCATAATTTTTTCATAGGTTCTAACTTGCC
AACATCTACGCGTAGGAACAGTACATTATTTCTACGCAAATCCCACCAACTTCCATCCAT
GCCCACCTCTTGTCACTCGAACATGCTCCATCTTGGAATAGGAGCCCAATGTTCTGTTCT
TTTGAACTACCTTTGTCCTTCCAAGATTGTGAAGGAGATTTTCCCTAACTTTACGAAGAC
TGATTGCATGGAACGCTGTGTTTTTGCAGTCAAGAATGATACTGTAACTTGTAGAGGCCG
TACCTATGAATCTGTCTTCTTTTCCCATCCTGACTTCTCAGGTCTCATCTCAGCAGCACG
TCGATATGTTTGTGTTGACCAAGAGGGTGGTCCATCTGACTGCTGGGATGCGTTTATACC
TCACCGTCATGATGCTCCTCTAACCACCACAGACACCACCACTCAAGAAAGCAACACTAA
TATCAACGAAGACAATGGCAGTGATATCTCCATCTTCCAATCTACCAATCATGCCGAGGA
TATTGCTAATGTCAGGAATCAGGGATTTGAAGTCAATGATGACAACGAGCCAGTTTCTGA
AAATATACCCACTGATGGTACTTCTTGCGATAATGATCTGAAAGATGGTCAGACTTGGGG
ATTAGATGGTATTGAGTGCCGTCATGTCATTTCCCCAGAAAAAGAAGAGCCATCTTACCA
ACATGGATGGTCTCCTCTTGGGTTGTTGTACATGGATGTCTTCCTTGCATTTCTTCCTTT
AACCTTTCTGCTTGAAACTGTAGTCTACAATACAAGTGATGCCATTGAGCCGACAATACA
AGTAATGGCATTGAGTCTTTATGAGAGCCTCCATTAGGATGGGGAGAATTTCTTCGCTTC
CTTGGTCTTTGGGGTATCATGTGCACCTTGCCAGGCTTTGCTCGAGACGACTTCGGGGGG
AATGATATACAGTTTGATCAACGTCAAAACCATTGCCCATAACTGTTCAATCCCTACATG
AGCCATCGTTGCTTCAAGATTATTCTACAAGAGCTCCATTTTACTGGGAAAATACCACCC
AAATAATTCACAGACAAATTCTGGCAGTTATGCGAAATGATTACTGCCTTCAACAAACGT
ATGGCTGCATTCTTTTGCTCTTCATGGGCCATTTGCTTGGATGACAGCATGTCCACCTGG
CACAAAAGATGGGCATGTCCTGGTTGGATTTTCTGTCCTAGAAAACCACATCCATTTGGT
AACGCTTACCATACGGCATGTTGTGCCTTGTCTGGTGTCATGTTCTCTGCCAAGCTTGTC
AAAGGTCATGACCGGCCTGGAGAAATTTGTAATGCCCATTTTGATGAAAATGGTAAGACA
AATGGTCTCCTCCTTTGCATGTTGAAGTCGTATTTTGGGAGTGGTAAGTATGTCGTTCTT
GATTACGGCTTCTGTATGCTGAAGGGAATTGTTGAACTCCGCCGATGTGGACTCTTTGCA
TGTGCACTCACCAAAAAACGCCAATACTGGCCAACACATGTGCCCAGAGATGTCGTTTAC
AGTCATATGCCACAGTGCAAGGTTGGTACAAAAGATGCCATCCAGGGTACTCTAGATGGA
ATACAGTACAACATTTGGGCTATAAAGGATGCAGGTTATACCATGAAGACGATGGCAACA
GGTGCAGTAAGCTGGTATAGCTGATGATTCATACAAGACGACAATTCGTCAGTGGATGGA
GAGTGGACTTGAGGTTGTAAAAAAGTTTGTTTACACATTACCATTTGATTGGCACTTTTG
TTATCCCCATGCTGTTGATGATCACAAGAGCCTTTGCCTTCCTTGCCTATATGGGAGGAT
ACTTGGGTAACTCAGAGATGGGAATGCAGAGTGTTTTCATTTTTCATAGCAGTAAGCAGA
GGTGAATGCATACCTTGCCATTTGATATGCCTTGGGCCATGCTGAGATGCCTGCACTACT
CAATTTTTGTTGAAAACCTGGTTGGCAGCTGATCCTCAACCAAGACATTGACATTGAGGT
CACGGAACATTATGCAATATCACTTTAAGCAATCCACACCATGTGCACAGCTCCTCATAA
TGCCCGTATCTACTGAAATTGTCATTGGATTTGTGATGCCAGTCAACACTACCAACAGTA
TACTTGCAGCTGGCCAAACTGCAACAACTGTGTCCAAACATTTCGTTCATGCACTCCGGG
ATCATGGCTGTGGGGTCGCTGCCATGTTAGGCATGTATATTGGCTGTGGAGTGAGCATTT
CTGGTAATGTTTTTTAACTTCTTCTGTAATTCAGACCCCCCAACATGGGGGTGCCAATGG
AAAGCCCTCGATGAGCTCTACAATTCTAGTATATCTATTTAAGCTTAGAAGCTCTTTGTG
ACTTTGTAACTTTAACTTCAAGTTGAGACTGAATTGAGTATTAAATGCTAGTCATGAACC
AATATGTTATGCAAACTTTTTTAATGCCATCCATATAGGTATAGGAATTAAATACAAATG
TTAAGAATTCCTGTCCCACAAGTACATCATTCATTGCCTAGGTTAGAATGCCAATCTGCC
ATTTCTTTCAAAAACCCTCCAAGTAGGAATTAATTACAAATTTTGAGAATTTCACTGGCT
AGACCTAATATTGCTTTTTACACTACTATATTCTATACTTGATACTGTGCCAAAAAATAC
AAACACAAGAATTACACAACTCAAAATCGTACGTATATACCTACATTATAGTATGGTATA
ATACCTTACCATACCTACAACACAGGTGCTTGCACCAGCAGCAACTGTAGAGGGGGCGCA
CTCTCACTTCTATCCCTTCACCTCCAATCTTTTAAAGTACATTGATACCCCACCATCCCA
TCATCACAGGAACAGCCAAAACTCAGCCCACAGACTGAGTTTGGCTTCCCCCCTGGCACT
GCTGTGTAGCCAACAACAATTGGTAGTGGTGCCTCAATTTTTAAGGTGAGTTCTAATGAA
CTTTTCCATTTTTTTCAATTATTCAACTGAGCAAATGCCAATTTGTTTCAATAAAATATT
TACAGGCCTACCACGGGAATGGCCGAAACTCAGCCTACAGACTGAGTTTGGCATCCCGCC
TACCGCTGCTGTCTAGCCAACAACAATTTGCAGCGGCGGGTATATCATCAAGGTGAGTTC
TAATGAACTCGCCCCTTCTTACAATTTTATTAATCAGCACACGTCAATTTTTTTCCATTA
AATATTTACAGGCCTACCATGGGAATGGCCGAAACTCAGCCTACAGACTGAGTTTGGCAT
CCCGCCTACCGCTGCCTTCTAGCCAACAACAATTGGCAGCGGCAGGTATAATTTCAGGGT
GAGTTCTTATGGACTCAACCTTTTTTACCAAGCTTTACTCACCACTTGTCAATTTTTTTC
AATTAAATATTTACAGGCCTACCATGGGAATGGCCAAAACTTGGCCCACAGACTGAGTTT
GGCATACCATCTGGCACCGCTGTGTAGCCAACAACAATTGGCAGCTGTGGGTGTAAAATG
AAGGTGAGTTCTGATGAAATCAACATGTTTTACAAATGTTTTTACCACATCTCATTTTCA
ATTGAATACTTACACAGGCCTACGGTGGGAACAGCCAAAACTCAGCCCACAGACTGAGTT
TGGCATACCGCCTGACACCGCTGTCTAGTCAATAATAAGTGGCAGTGGATGGTATAATAT
GAGGATGAGTTCTGATGAACTCAACCTTTTTATACATATTTTAATACAGCTAATTTTCAA
TTAAATATTTAATTTTGTTCTACCTTAAAGGCCAAATCACTTCATTGCATGCAAGTGTAA
GCTCTTCTTTGTGTTTTTAATTATCTTTCAACTGAATTCCAATTAACTTGATTTAACTGC
CATTACATTGCAATAGTATGTTGTTGGTGTGCACAAAAAAACAAGTCTTAGTTTTGGAAT
GGATGGTCCACTGGAGCATTTTTAGTGTGGGGCTGAAATTTGGGACTATGTGGCATTAAG
GCTCATTCTTTGGGAGGATGAAGGGACGGGCCGAGAAGAGATTAGGATGTAGTATGTTTA
ATTATACTAGAAATGATAGCTTGCACCTACTCCACCCAATGTTACGATAGTCTGTCTGTA
GTCAACTTTGAATGACAATAAAAATGGTGCGCTTCAGTGCATGATCATATGTCATCATTA
TGTTGTGTAGTCCCACAATTTTAACACTTCTTCACATCAATGTAAGTGTAAGCATAGAAA
ACATACCATTTTCTATGTGGTGGACTTTTGAAATGTAATGTCAGTGAATTTGGGGTGTTA
ATCTTAACAGCCTGATGAGCTGGACTGAAGCCCTAAAGATAGTCCCAAAGGGGTTTTCAA
TCTTTACCAGGGCTCAATGAGTGCATATTGAGCCCACAACAGTGGCCAAAGAAATCTGAC
ATTACATATGGTTCAAAGTGAATTCATGCTTGTACTTTCATTGAGCAACAGACTTAACTA
GTATGCTGCTTTATACTCACTCTTTTGTGAAATTTTAAAACTCTATTGATGGAGCTTAAA
TGGAATAATGGTGCCTGAACTTTATCTGGTTGACTTTGCTTAAGAAGGCCAGAAGACTGC
CTGGATTTGCTGTTGGGTTGGTCTCAAAGCCAAAGTTTGTTGATGGTTCTGCAGCTGATG
TATGATATGGCTTTCTCCTGTATTTCATGGTATCTTCAGTTTGCATGACAAATCATCGTA
TAGATCTTGAAGAAAGATCCAATTGTAAAAATTGCTATGTCTTCACTCAACAGCTTCGAA
GGGTACCACACTCTAATCAACTCACATCATCCAGTACTTCACAATTTGTGGGGTACAATG
TATGAATGTATGGGCTAAAGCTTCAAATCAAGGAAGCCCCAGATGAGATCACACACAGTC
TTCTTTCTACAATGTTTGGAAAACTTACATTTTGTGACATCTGATTTGTGCTTTGCACCA
CATGGAACCATTCCAGCATGTTTTTATAATGTTCCTGGTTGCTCAAACAATAGCACAGTA
GTAGATTGGAGAGGTTTGTATTTGAAATCGGAAAGAATTTACAACCAAACTGGTTTGAAA
TGTGCAATTGACTCTGCATTCTGATCCACTAAGACTTACTTCATCATCATGCCCTCCCAA
CATTATATTACAGCTCCTGCTACAGCACATACAAATGAACAACATTGCCTGAACACTGAC
AAAGGATGTTGGTGGAGTATGAGGACTTACTCCTCCCTGAGGTGTGGCCACAGAGCTGGA
GAGATTTGTATTCGATATTTGAGAGATGTTACAACTAGACCAGTTTGAAATGTGTGATTG
ACTCTGCATTCTGCTCCACTAACACTAGCTTTATCATCAAGTCCTCCCAAGATTATCTTA
CAGCATCTGCTACTGCACACACAAATGAACAACAGAGCCTGGACATTGACAAAGAATGTT
GGTGGAATATGAGTATTGGGGTCAGCTGCTGCTTCAGCCGCGACCACTTCTGCATCTTGT
TCATCCAACTTGTCTTGTACCGCATCATCCTCACCCTCTAAAGCAAATCCCTCCCCTTCT
GAATGGGTGCTCCCTCACTCTTCTCAATAATAAGAACCCTAATAGCCTTTGCTTATAAAA
CATAGAATGGAATATCTGGATGGCCTGTGGGAACCTTGATGCAAGAGAGTTTATTGAACA
TTTTTTACTGATCACGTGTTCTTTCCAAATCAGGACAAAAGCAACCATGTCAATCAGCAA
CCATGTCCCACTCTGCCCCTGACGTAGGCAAAATTTCACAGACAGACTCCAGAATATGCT
CAATCTCCGAGATGCTGTAGTTCGCATGGTCAGCCGGTCAACCTCTTCCTCCAGATTAAA
AACAACATGATCCACCACCTCTTCCTGCTCTACCACCGTGTCCCCTGCAACCTCTGTCAC
ATCCTTGAGGATATTGACCAACGTCCGCAACTGGATGAGCAACTTAAACTGTAGCTGGAG
GATTGCCCACAGCATGTGCTGCGGCCGGAGAGTGGGGTGGGGGAGCCCGGGCTGCTGCAG
CTGCTGCCGCAAGTGATTCGAGAGGCTTGTCTCCAGAGTCCTCACCCATAGGGAAGTCCT
CCCAATCATCGTCGGAAGCAGCCATGACAGAATACAAATTATGCAGTGATAGAGAGAAAT
CACGCAACAGCACATAAAAATGAATGGACGTATGAGTGCCAAACTTGGTCTAGAAAAAAG
GACATAAGAAACTGCAAAAATATTCCAAATTGAAACCCTTTTCTAGCCTATGTTCTAAAA
ATAGGACTCTAGAGACTCATGATTTCCATTGACAAACTTTTTTACAGGGGAATGCCATCG
TGCAAATGAGACTCATCGTCCCCTGGACTAATTTCGCTGGTAACGCAATTCTTCACTGAA
TGAAATGACCTCAACAGCTGTTTGACAAAGTTTCGGCCATCTTCACCCCTTTCAAGATTG
AGTCCGCCACGACCACTAGGACCAGGTTCATATCTCACCCACCAGATATGAAACTCGCCA
AAGACATAATCAATCGTTTTGCAAAGAACGCCTGAAAACATTAGATCTGGTAGAACTGCG
TACTCTTGTGATTCAATATCCATCTTCATCACAACCTTTGGACCATCCTTAGGATTGATA
TCGGAGTAATTCCCAAAAACTTTTGTGGGGAGCTTTCTCTCATGAATTTCGTCCATGATC
CAATCGGCGAGGCGGATCTTGGGAACCATCTCTTCGACTGCGTTACCTCGCGCTCCCAAG
AGCTGGTGATCACCAAATCCAATTTCCTCATCCCGGTCATCCTTATTGTGATAAAAGAAA
ATGAATCCATCAGAGTCAGATACTGCCACCGGCAAGTGATAATACCGAACTCCCAACTTT
TCGAAATGCTTCGTCAACTTCACATGACGCGCAAAATGGTTTGGATTGGGCTCGAAAGCA
AACACGCAAAAATCGCGATTGTCTCTGGACGCTCCAAACTCCTTCCCAAAAATGGATCTT
GCTATACGTGCATCCGGATAAGAATCTGGCTCATAGAGAAAGCGAGAATGCACACCAATA
TTGGCACCGACATCGAGGAAGACGTGATAGCACCCATCGCCGAGTTTGTTCTTCCGTGTT
TCGTGTTTATTTTCGAAACGTTCGTGGCTCACATGTGGAACGTCGAAGTCAGCGGACTGG
GATTTCAAGGAATGCAGCCAAATAATCAACAGCATAGTTGCAATGACGATTCGCAAGGCA
CATTGGCCAGTAGACCTTCTTTTGCAAAAATTTATCATTTTACTGTTCTGGATAACTGGG
AGCCTCTAGAATTGGTATCGTTAAGTACTGCTGTCCGCTGCTGTCACGCCCAAACCCCTC
CCAACCAGTCGCAACCTATCCCGACTCCTTGTAGATATTAGCTACCACTTGGTAGAACTC
TGGTAGAACTGGCGCGTTACCGCAGTTACTGCCCTTAACTGCTTTGGTGTATGGTACCTC
GACGCACCTCAAATTCAAAATTGAAGTTAGGAAAAGTATGGCCTTAGGGGAAATTTGCAT
GAAAAACAAGAACAATCAAAAATTCTCTAGTATCGTATTTTTTATTTGCAAAAAGAGAAT
TAGAGTGGCACTGATTGTAATCAATTTGCGGGGCTGTATTAATTTTGTACATACCTTAAA
GAGGCATGTGCAGTTGTGTTATGGGATTTATCTCAGGATAATTGCTCTCGTTCTTTGTGC
GATCCACTTCTCAAATAATTCATGGTAAAGAAAGGTAAAATGTACCTAAAAGAGTACCAT
GTACTGAAACTGAGCGTACATTCGAAAGTACAAAGTTCCTCCTAAAGAACAAAGTTCCTC
CGAAAGTACCAAAATGTACTTTCGGAGGAACTTTGTACCTAACTTTGTTTTATCGTAGAA
AATATAATGATTCCTACATAGACATGTACTTTCGAAGGTACTTTGTACTTTTTACCATCG
AAAGTACAAAGTACCTCCGAAAGTACAAAGTACCTCCGAAAGTACCTCCGAAAGTTCTTC
CGAGAGTAACAAGTGTTTGAACCTGTTATGGCTTAATTATTTAGAATTTCTTGATAATAT
TATATATCTAATAATGAAGACAAATAATTCAGTTAAAAAATGCAACGGTGCGTGGTGTCT
GTCATGGATTTGATTGAGAACTGACACATCATGCCATCTTGCGCATACGCAACATACATC
ATTATAACCGTAATAATGTTACCTTACCTACCATACCTTTGCATGTGTACATGTGACATC
CATTAATATGCCGATTTCCCATAAGTCCTCATGCAAAGGTACCGTAAAGATATTACGGTG
TATAATGATGTATGTTGCGGAGTGCATGCGCAAGATGATATGATGTGATAGTTCTCAATC
AAATCCACGACTGACACCATGCACCATTTCATTTTTTAACTGAATTACTTGTATTCATTA
TTAGATATAATATGATCTAGAAATTCTAAATAATTGAGCCATAACCGGTTCAAACACTTA
TTTCTCTCGGAAGAACTTTCGGAGGTACTTTCGGAGGTACTTTCGGAGGTACTTTGTACT
TTCGGAGGTACTTTGTACTTTCGATGGTACAAAGTACAAAGTACCTTCGAAAGTACATGT
ATATTTAGGAATCATTATATTTTCTACGAGAAATCAAAGTTAGGTACAAAGTTCCTCCGA
AAGTACATTTTGGTACTTTCGGAGGAACTTTGTACTTTTGGAGGAACTTTGTACTTTCAA
ATGTACGCTCAGTTTCAGTACATGGTACTCTTTTAGGTACATTTTACCTTTCTTTACCAT
GAATTATTTGAGAAGTGGATCGCACAAAGAACGAGAGCAATGATTATTCTGAAATAAATC
CCATAACGCAACTGCAAATGCCTCTTTAAGGTATGCACAAAATTAATACAGCCCCGCAAA
TTGATTACAATCAGTGGCGCTCTAATTCTCTTTTTGTTGTAACATCATACGATACTAGAG
GTAGAGAATTTTATTATTCTTGATTTTGTTGCAAATTTCCCTTAAGTCCTGAGTACATGT
GACATCCATTAATAGCCTATTTCCCCTAAGTCCTATCCTATGAGTTGCACATGGAAGTTG
AGGGAAGTGTCTTATACTGCAATATAGCAATATATTGTAAGTAATCATACCAGTTCTGAC
CACAATAATTTAGCTCTGGCAAAATCATTCTTTACATCTTAACCAAAACTATGGCTTTAC
CAAAACTATTCCAAATACAGAAGGACCAAGATTTTAACGACATATACAAATAGTTCCAGG
GGGTTTCTCAATGAGCAAAGACATAGACAGCCGCCTGTTGTGCACCAAGTCATTCTGCAT
TATTGTGCACACTGGTGAGGCGGAAGGTCAATGTGCGCTGGAACTGCATGTGTACGGTAG
CAACCCCAGTAGCTGGATCAGTCATGGTGATGTCTTCAACCCCTGGAGTGCGCCAAATTC
CCCAATGGGGACTTACATCATCCTCAATGCACTTGAAGGGAAGGTGAATTACCTGAGCTT
CCCCCATCACATAACGCTCCAAACCAGAAGAAAGCATGCGAATGGGTTGGACAACCATTT
CGTCATGTGATTGTACATGTGCATGGTTCTCATTCCACTCAGCCCCCAACAACGTGCGAA
GGTAGCCCTCCTCAAAAAACCACTTGGGGGCAGCCATGCAGACAGCAAACTTCATCCCTC
CTGGCAAGACCTTTGCAATCCTGAGGTAGGATGTGGGGAGGTTGACAGATTGGAACTCCA
AAAACACAATGTCCTTGACTCCATCCTTGGCTTTGTTCCTGCTAAAGGGGAACCTGTACG
TGCAGGAGAAGTTGGGGTCAGAAGCAATGGATGTGGTGTCCAAAAGTGTGGCCACCACAT
CCACAGAAGTGTCTTTTGGGGGGCTTTTGCTAGTCCTGGTGGTGGAGTGAGTGCCTTTTG
GGGGGCCATCATGTGCGCAGCAGTGTCTTCCTCAAGGTCTTGAAGTTCTGTTCTGTCTGC
TTCTTCGAAGTCCAATAATGAGTCCACAGACTCAGAGGCTTCTGTCATCAGAACTGTGAT
AGGATGACCCCTCTGCTTGCTGGTCGTGAACTAAAAGAGAAGGTGAGCAATATCTTTTAT
TCATGATCAACAGAATGGTACTTGTCAAGAACTTACCCTTGTTGTACTCATCAATTGCTC
TCCCAGTGCACCAATCCGCAATTGAAGTCTTGTAGTTGTTTCGTAATGTTTCTTTTGGTC
GGTCAGGGTAATAGCGCAACCTGATTTTTCGATGTACTGAGGATCGCTGCATTCTGGGTT
GATTTGTTTGTCTTGAATGCATTTACGGAAGCCTGCCTTCAATTTGGCACCCCACTTTTT
TGTGCGTGAAGGTGCCATTGTAAAAAAGTGAGAGGTGTTCTCATTGTTCCGCCCCATTGG
CCTTCATCGCAGAAAATCATTTGTCTTGTTAGGAGGTGTGCGATTCATGCAGGAGTGAAA
TTTTCAATAATATTATACGCTAAATATATCCTACAATATAGCCTATAATATAGCCTATTT
CTTGAAAACAGCCAGTTTCTCGAAAATGGTCTATTAAATATCCTATTTTCAAGAAATAGG
CTATTTTTGAGAAATAAGCTATTTTCAAGAAATAGGCTATTTTCAAGCTCTACTGGACAA
ATTACTATTCCTACCTTAGTGGTGCTGCTATTTTTGAGAAATAGGCTATCTGCGAGAAAT
AGGTGATTTATGAAATTCAAAAATAGTCTATTTCTCGAACATAGCCTATTTCTCAAAGAT
AGCTTATTTCTTTAAAATAGCCTATTTCCCGAAGAATTATTATACAGCTTGTCACTATTA
GTATCCGTTACTACTTTACTGCCTACAAGGTCATTTTCCTTTCTCGCGTGATTGCAAAAA
TAAGTTAAGCATAAAGTTGTTATCAAAACGAGCAGCAATACAGCACACAACAATCACACT
CACATCACGCATCAGAACCTCGATGACAGTAAACAAACATGATCATCATGAGCATCACCC
CTCATCATTGTTGAAAGACAAAAAATCATCGTGGTCATCTCATCATCTTCTCATCACCAC
CCTATCTTGATTGCAGAGAGAGTGTGCCAAAAAATTTAGCACACAGGCAAAAAGGTGAGC
AGGTCAGTACACTTATTTTCGGACCTGCCCTCTTTCTCTGTGCAAAAGATCATGAACGAA
CTTCCACGCGCAAAGACGCATCATGACCTTTCAACCATGGAAGACTTCTACCAGGTTGCA
AAGATGTTCAGCGCCGTACTGGGCAAAAAATGGCTCTGATGTCACGGAGGATCGTCGCTT
CCGTGATTATTTTGGAGCACATTTTGTGGTTCTTATGCTCCAGAATTTACGGTAGCTATT
TCTCAACTAGCCGTAAATCTCTATCTTGTTTAGACCATTTTTATCAATTATTACCTACAT
ATATACCTACCTATTTCTACTTACCATGTTTAAGAGGGGTACTTCAATAGGAACCACCGT
CAAATAAGCAATTTTTTTCATTTGTATGGCGAAAGCATAGTGAATGGGCATAATTCTTTT
TGCCTAAATAATGGTCAAATAATATTTGTGGTGTGGGTCTATTGTGGCTAATTTTTCACA
AGGAATCGATCGGTGAAGTCAGATTGACACAGAAGTGGGTGGAAGTGGGTGAAATCAAAT
TTTCGAGTTAACTATTTTCAGTTATATAGCTAGTTTATTAACTAGTGTCGGTTTTACAGC
TAGATACAGCAGGGTTAATTACTTCTTTTTCGTAGGGCATTTCCAGGGTGTATTTTTGAA
TACAGGGGATAAAAAAACCCGGGAGAAATGATTTAAAATTTTTAAATCATCTCCACGTGT
ATTTATTTTTTAGGTAGTGTATTTTCTATGATACTTGGTGTATTGTACTGTACTTTTAGT
CGATAGAGGTCAATAGTTTACTGATTTTTTGGCGAATTTTCCTGTCTTGCAATACTTTTT
CACAATTAAACAGATTCCTATGAATGAGAGACCCCAGAACATTTGCCTCTCTCGGTGTCA
GGAGGGAGGTCACCACTAACAAACCACCTAGCTTAGACACAAAGGCGGTTTTTTTACCCC
CGGCCAATTTCTCATTTGACGCCCAGCATAGATATCTTGGACAAGGGGGGATTGTTTTAT
GTCATGCTACCAAATGTAACTGCATAGAAACTAATTATGATATGTACTAAACCCTTAAAA
ATCAACCAAGCTCATCACAACACCCAAGATATCACTCATAGAACAAATCATGAAAATACA
TCTTGGCCCATAAAGCCCATTCTTTTCCAATTTTACTTCCTCGTAGGAAGCACACGATTT
TTTCATCATCTGTAACAAGACGCACATTATTCAACTTCTTGTTCTGAACAAACTTGGTTT
TGTTCACAGAGATGTACCGTTTATTGTAGTATTTTGCAAAAGGACACAACACCCTGTAGT
TCTCAATTGTAACACCCCTCTCTCTATTACAATGCAATTGAATTAAAGTATCTCTTTCGA
TGAGGGATTCATCTTCACTTTCTTTACCCCTTTGATCTACATCACCTTCTTGTTTCATTG
GATTTCTTCTGACCTTTGAACCCATCCATCTCTGTTGAAACGATTTTTGTTATGTGTCAA
AAAGCAATGAACCCTTTTCCAACCTACCCAAATCAAGTAATTCCATCACCTTGAGGCATG
TCTTCCTGACATTATCCTCAGGACAAGAACTGCTTAGCACCTCCTTGATTGCTGATATAT
GCAGTTATCCTCATTTCCACCATCAGCAAAGAAACTTGTTCCATCCAACTGTTCCAATGG
GATAACATCAAGATCTGAATCTTGATCATTGTCTGACTCCATGTCAACATCAGGCTCATT
CTTGTCTGCAATTTTTGAAGCGCTTGCAACAAATGCATTGAATGCAGTGACAACATTGTC
ATCATCTGACTTCAATACCAATTGTGGATAAGTATCACCATAATCAGAATGAGTGTCTTC
GTACCTCTCATCATCTTCAAGGTTGGTATGAGACAGTGAGTCTCTACTGTCCTTTGGTGC
AGGTTTGAAGAATCAATATTGAAAGCAGAAAGATTCCCTGGTCTGTTTACTTTTTTTGCT
GTCAAAGGAGTAAGACCGCTACCTTCTTCAACATCAAAAATACTGAGAAATGGTATCATC
CAAGCATTCACAGCATTGATGACTCCTTGTACCTCATCCCAGAGTTGGTCAACTGCTTTC
TCCTGTACATCTACATTAACAGGTTCACCCAGTGGTTTCTTTGCAGCAGCACTTTTTATT
CTCCACAAACTAACAAAAAGTTGACAAATAACCTTTCAAAGTAGAATTGCCTCCTGTCGT
TACAAGGCCACTGCTATAAATGGCATCTGAGCAAATTTTAGATTTGTCAACAATTCCAAT
TAGTTGCTCCAAATTGAAATCACTTTGAATGACACACCAACATCCATAAGTATATTCATT
GGCTTCTGATGTCATCCTTCTTGGCTGCAAAATGTCACTTCAAGTAACAAGAAAAAGCAA
TGATATCGTCTCCAACAGCATGTTCCTTTTGTTTGGTAGCATGGGGTGTGGATTTTCTTT
ACTTCCGGAGGTTTGAAAAGACAGAAACCATACTGTTGACATGTAGGTCATCACAGCACG
CACCCTCCAAGATGCAGATCTTGAATTTACTGCAAACTCCTCATTCTCATCATTACCATG
GTAACAAGCAAAACACCAACATTACCAGCATCCAATGAGTTCTTTTGAATGATCTTTTTT
ATGAAATCATGAGAGAAAAGACGCAGTACAACTGAATGGGATGCATAATCCTGCGGTCTA
ACGAGTTCATGTGCAACTCCAGCTTCAAACAGAAGCCAAGGATCGATGACATAATGCCCA
ATAACTGCTGCACATGAACCACCAAATTGCTGATAACGTCCATTTTTGGCATTGTGATTT
TGGTCGGGCAATGCACAAATATTGCTATCCCCAGCCAAAAAGTCAAAAACACTTTGTTTA
TTCCATTCCACTTTGCATGAGACTCCATCAGTAGACTGATTAAGTATGATGCAATTACCT
ACTTGAACAGAAGCCTGCTGATACAGTTTTATGACCTGTCTCCCAAAGTCATTACCATTG
CTTTACATTAATAGTTTGGGCATTTCCTGCCAGAACAAGATATGGAAACATACCCAAGGG
AGTGTCTTGGAAAGAGACAACAGCAAATTTTACTTCATCAGCAAGATTGCTGTAATAACC
ATCAAGACAAACTTTTATGATGGCATTCAACTCTTCAGGTGATTTACCAGCAACATTGAT
GCAATGATTAGGATACACCCCTCCTACGATTGAATCTAACTGTGATGAGTACTGGAAAGT
TCTCACCAGGACTGTGGCATCAATGCCTACAGAAAATGCAATTCGCTTGTCAGTGTCTTT
AAACTTGTCTCTTGTGGTCAAATGGAAATAATCTCAGAATCTGAAAGGTTGATGAAAGGA
GAAGATCTCCAAGCAGCGCTACACTTTCTGGTACTGCGGGTCAAGCACATGCCGACATTC
CCTGATACAAACTCATAGGCGTGCTATTCCCTGATGCAGCTAGAGATATGAAAAAAATCT
CCTCTTTTGTTGTGAGTCATTTTCATAAGAAGAGCTTTCAATAGCAGTGTGACCAAACTA
TCCTGTATTCCATGCGTGTTTGATCTGTAAAGATCATTGAAGTGCTCAATGAACTTACCA
TCAGATGGGACATTTCCACCAAAACTCTTCCGAATCTCTTCTTTTGCAGGACTAGACTTA
ATGGATTTGTAGTATTCCATTTGGCACTTGATACGACACTTAAGGTCTATTCCATGCAAA
TTTACCCGATTGGACTCTATTCTGATGAAGTTCGTCATGAAACTGTAATCGGTTGGGGCA
AGCTGTACACGGTTAACAATATCCGTTGCCGTTCGAAAGCTAATGCCTCTTTTCTGGATG
TTGTCCCTTATCTGTCCTAACTTGGTATTGTCACTACGGATGGCAAAACATGAATCACAT
TGATATGCTTTGTCTTTGCGTATAGAGCCATTACTTCTGTTGCATGCAGTGGCACAAATA
ACGTGCCATTGGCCAAATGAACAAATCATGAAAGAGGAATCACCACTCAGAACATGATTT
AAGCGCAATGCTGATAGATTCAATTGAAACTTTGTATCCCTAAATTAAGGCACAATCCCT
TGGCAAGTATCAAGTCGAAGTGACTTGGATGTACTAAGAATTGAAACTAGCTCTGTCATC
GCAGCAGGCTTGTTGCCATCAGTGGTCACTGGTGCAGAAATATGACTGGTTGTGCAGGAA
GAAGCACTTTCATCTGGCATAGTCAAATTAGATGTTGGATTATCGCTCTTCTTTTTCACG
AAAAATGACAATACTGTTGTCTGGTTTTTGTTTTTGTGTGTGAGAAAGTTCCGTTCAAGT
TTAGACAAAGCAATATTGCCAGCCTCTTTTTTGCCTCAATCCTCTCTCTCGCTCTCTTCC
TCCTGAGCAACGGCCTGGAGATGTGTCTTACTCGTATTGTGTTCTTTCCACCTACCAATT
GTGAAAGAACGATTTTGATCCATCCATACATGAACAATTCCACAGAGTGACACTGATAGA
ATTTGTCAAATTCAACATCAACTGCAGAGCAATACTTGTTATTCTTAGGAGATTGAGAAA
TTCAGAGTGTGATTCTTTTGTGTGTCTTGTAGCCAATGATGGTATAGTTGGGAGAAAAGT
GTTCTCCTATGAACTGGTAGTGGGTTTTCGGCTGTGCTTGGTGACAGTATCTCCATCACT
GAGGGTTGAGGTTGCTGCACCCCACATGGACACTTTGCTTTAGGCTTCTTGGATTTGTCA
GCACCACATTCTTCATTCTGTCACTTCTGTTTTTTGGCCTCTCAAATTGGGAAGGTTGGC
ATTTCAAATTCTGAATTGCTGGAGCATCTGTTGATCATTACACTGACTTCATGATCAGAA
AGATTTGTATTAATGACAGAGAGGATATTATCCCATTCGCTAAGCCATTTGGGGAAGTGA
TCACTCTGACAATCAAGACAATATTTCCATCTACAATAATTACCGGTGTATAAGAACCAC
CACTGCAAAATGACCCATTTCGACAGACATTTTCTTTTTTCAATCAAATAAATGCACTAT
GTTTACTATAAACATTGGCTATTTAGGAAAATTCTATTCTTGATACCCAGTGGTACCCCC
TCCCCCATTGTTACCCCAATAATACTACCTCTCTTAGACTATGTTTGATTTTTGAAGACA
CATTTATTTTATTATCACCATATGAAACAACACACTAGCAACTTTTCTCACACCAAAGTC
TATCAACACAAACCTACCACTTTGCACACACATATCACTAAGCTTTCCTTTTTCTCCCGG
CTGATTTCTTCTGCTTTGTATTTCCTCCACCAGTGTTGTTAATATGCTCCCAAAACTCAT
CTGGAATTGTTGGGAATACAGGTTCAGAGTACTCAGGAGGATTCTCTCTTTGCTTGTCAA
CGTCCTCCATCCTTTGGATAACTCTATCTGCCTCTGCACGTAGAGCTGTAGCAAAAATAA
CAAAGTTTGGAGGATTAGATGGAAGGATGCTGTTGATGTGACGATTGTATCTTTCCAGAC
CATTGCTTGTTCTGTTTATCACTTTATGTTCACTATCAGCAACACCAGCAACATTCCAAA
CTGGAATCATATCATCCTGCATCCAGAAACCACTGTGAACAGCAAATGTTAGAGTACTGT
GGACAAAACAATCAAAAACAATTACCACAATATTCACACAGCAACGAATCGATCTCGTCC
AGAGCTTTCAAAAATGGCACAAGAATGAAGGCAAAAGGACAAATAAATATAATACAGCAC
TGCAATCAAAACAAACCGGCCATTATAATAACAATTTTGAAAACTCACAAGAAGCACTTC
TCGAAAAATCATTATTCCACCTGTTTTTAGCTGCACCAAACTTAGCTTTGTCACTTGAAT
AGAGCTCTTGGAGAAAGTCAATAATCTTGCAAAACACAAAAGTTACTCCTTGTGTCAGGT
GCTCAAGTGGGACAACAGTAAGAACATCAATCACACCCCTTTTCATAGCAAAGATAACTT
CCTCATCAGGGAACAAGAGCTGCTTCATCTTCCTACTAAGAGCTTTTTTGAAATGAAAAA
GACATCCAAGGAGTTTGGCATTCTCAAAGTGGATCCGAATGTTGGCGAAGAAGGCTCTCT
CAAAATCAACACCAACATATGCGGGGTCCATATCCTGAACAGCAGAGGTGAGCCAGTTGA
ACACTTGCCAGTAGCACTCTGTAGTCTTCCCTGTCATTAATACCCAAGCACAAGGGATAT
AGATCCAACGAGCCATATCAAAGACCATAACGATGAAGAGCTGATAAAATCAATGGGGGA
CAATGCCATAGGTACAATGAACAAAAAATTGAACCTTGTGAAGGTAAAGGACACAAATTG
CCATAACATGTTGAGATGAAGCAGTGATTAAAGTAATAATACAATCTCACCTTAGGATAT
TTCAGTAAAGCCAAAAGCATAGGCAGAGAAAAGCACATCATCCGTTGCATCCCATCTTTA
TCAACAAATACCCTATGCTCTCGAAGAAAGGCCCTATCTTCAGATCCAGAGAAAAGCTGT
TCCATCTTAGATATACCATCACCTCCAAAAGAATGTTCTCAAGCATTGTATACAAGAGAC
TTGGCCTTGTTCTTGGTCATCCCATTGAAATTACTGCCAAGACTTTCCCTGAAATGGGTC
ATAGTATCATTCCAATTTTTTTCTCAAAGGTCAGCGCAATGCTGTTCATTAACACACTGC
TCTTCAATGAATTGGTGCATCGCCACAGAACAACCTTCAGATGAATCATGAATTTGAACT
TTACGCCCATTCAGAGCCTCACAAGCTTGAGCATGGGTTCCTTCAGAGATAATTGTCTCA
GTACCATCACCCTTTGGGAAAACCTTCACAAAGGCAGTGCAACCCTTGCACTTTGTATTC
CTATAGCAACCATTGGCCAAATCCTTGTGAAATGTGTATCGGTAAAAGGTGTTATTGATC
TTAATCTCACATGGGGAAAATTGGATTTAACTTCGACAGATGTAACTGTTTCAGGCTTGG
AGTCTTTGGAGTCAGTAATTTCAGTGGTTGCATCAGCATAGGTTACAGTGGCTTCAATAA
GAGGATCGTCAGATGCTTTGTTGTTGTTGTTCTTTGGAGGTGAGTAATCAGGATCACGAG
AAGTTTTCACATTGCTGAGGTTGGCCATGACTGGCGGACGTACTGGTAGAATCGATATGT
AGCCGGCAAAGGGAGTCGGTTGATTGGGCATAATGGGAACCCACAGCCCATTCCAAGGAC
CTGAGACACAGCTGACAGAAGCTTGATTAGGATGCTCCATGCCAAGGGTTGGTGCAAACA
AAGCTTGCACAGGAGCTTGCCAAGAGTGTGGCATTGATGGAATGACAGGAGCAGCACTGG
GGAACAAATGATGATGCTTCTTACGAAGCGCTGCAATCCGATGTGTTTCCATTCTATCCC
AAATTTCAGGAGATACATTACATCTTGCTTCCCAATGTTTTTTTACAAACCTGTCAATTG
TACTGGTGTTGGTGTTAAACATAATTCCTAGAGGCCATTCGGGAGTGGCATCAAATGTTT
GGGTACTGTGGACAAAACAATCAAAAGCAATTACCACAGTATTCACACAGCAACGAATAG
ATCTCGTCCAAAGCGCCACGATATTCACACAGCAACAAATAGATCTTGCCCAGAGCTTTC
AAATGGCGCAGGAATGAAGGCAAAAGGACGAATACTCGTGAAATGGCAGCCGTTTCCCTG
CCCTCATCAAATCAGAGGCCATCCCATCTCTCCTCAATATAACAGCGTTGCTCTCCAAAT
ATCTCGATACATGCAACAAGAGGCGACACCACCCCAGCTTGATAGTGCCTACAAAGACCT
TTTAAATGGCCCAGAAATAAAGGCAAAAGGATGAATACTCACGAAATGGCAGCCATTCTT
GTGACCTCATCAGATCAGAGGCCATTCTATTACAACACAAATGGAATAAATCGTCTATTT
CGGCCAAAGTCGTAGTCGCATCACCACAATATTCACACAGCAACGAATAGATCTCGTCCA
GAGCTTTCAAATGGCGCAGGAATGAAGGCAAAAGGACGAATTCTCGCGAAATGGCAGCCG
TTTCCCTGCCCTCATCAAATCCGAGGCCATCCCATCTCTCCTCAATATAACAGCGCTGCT
TTCCAAATATCTCAATCCATGCAACAAGAGGCGACATCTCCTTGCCACAGCTTGATAGTG
CTTACAAAGACCTTTCAAATGGCGCAGGAATGAAGGCAAAAGGATGAATACTCACGAAAT
GATGACAGAAATGGTATGGGCAACAAAAGGAGGGCGCTATTGATCTTCCGTGTCTTTCTA
TCAATTGTTGTGTTTAATGTTTTGGGATTTTGAAGTTTTGGGACCAACAGTTTTTGACAC
AGATTTTAATTCTCAGTATGATTTTCCTGTACATCCTACATGAAAGTTCCCTAAAATGGG
AAACTGTGCTAAAATTTTGTGCATAATAGGATGTACATGCCTTAATAAAACATTATCATA
TACTTTCTGTCAGAATGAAAAAGAAAGCTATAGAACTAGGGAAACCATGGGGTGACGGGT
ACAGATGGGTAACTTATACATATATATATAATTGCCATTTAGATTCTCCTCATCGGGAGT
AACACATCCATATGTTTAGGTCCACATGGGTCCCATTATTCACTGAGTTACACTACTATG
ACCGAAAACTCCCCACACATCCCGCTCACAACAAACACACACATCACACAGACAAGCAAT
GGTTGAAAGGGTACATAGTGGCTACCTCCAAGTAAATTCGATCATTTTTTCAATTACATA
TATTTTTTCATCGAGGTAGGGAGCCTAACTTCATTTCTATTATAAGAACTACTTATTGTA
TCTTTTGAAAATGACCGAACATTTTGTGGTTCTTGTCCATGGTACTTTTCCAAATACAAC
AGGGTACTCTTTACCACAGTATGTGCAGAGTTTTGCTCTTTTTTCAGTACTCTTTTCTAC
AGAAAAATCTCGACTAAGTCGTACTTTTCATCCTCTTCATCTGACATTTTAAATGATTAT
AATAATTCTGGAGATACAACAATAGAGTTAGCTTGCAATTTCATTGTAATCAAAGAACTT
TACATGATCTGATAACATTTTAGTCCTACTACAAAATGTAAAACATCTTCTTGACACAAA
AGAAACAATGGTTGAGTGGGAAGAGAAGGTAATGGAGGAATCGATCTCTCCTTGAGAACT
GAGCCCCCTTCCCAACATCTCCCAACTTCGCTCCAACTCAAGTTCAACAAGAATGTGCAT
CAAATGAATGCAATGCACAATGCAGGAGTTCATACCATATTACCAACAAGAAAACAATGA
TGAGAAGCGTCACACTGAACACTCCAGACAAAACAGAGATGCGTCTCTTCCGTCCATGAT
CGTTGGAAGACAAACCATTTCATACATGAGTGTTGATGTTTTTGTATTTTATATGGTTAC
TCTGAGTGCCATCTGCAGACGAGTCTCGAGAGAGTTGATGTCCATCCTCGGTCATATAAA
AAATGAGGTCATCTTGCCTGGGACATGTTCTCATTACCCTGGGGTTAGTCCATCTGTCCA
AAGGCCTTAAGGTTTTTGTCCCTACCGTAAAATGACGTGGATCATAACACCCACGAAATG
TCCGGTCATTATAAAAAGATACATTTCATGGGTGTTATACACCAAGTCAAGCTAGTCTCC
GTCTCACAATGAAAAGTAAAAGTATCTCTCTTTTTCTTTTTCTTTTTCTTTTCCTTACCT
CTTACGTAGCGTACAGTACAAATCATTGAGCATGAATAATTATTATTGATTTTGTGTGAC
GTGTGTGAAAGATGGGTTGTTAAATTTTTAGTCATAACCACTTAACTCCGTGAATCAAGA
TTTTTTCAAAATCTTAGTTGTTTTGGAAACTGAGCCCCTTTTCTCCTTCTTCTTCTTCTT
CTTCTTCTTCTTCTTCTTCTTCTTCTTCTTCTTCTTCTTCTTCTTCTTCTTCTTCTTCTT
CTTCTTCTTCTTCTTCTTCTTCTTCTCTTCTTCTTCTTCTTCTTCTTCTTCTTCTTCTTC
TTCTTCTTCTTCTTCTTCTTCTTCTTCTTCAGTGAGACAGTTTTTCACTTTTAGCCAAAG
AGGTACTTACACGATAAGCTCAATTGGAGTTACCTGTAAAAAATTATTTTTTCGGCTTGA
CGTACATGGGTAGTCTTCATGTTTTGATGTCTGTTTACCTTAAAAATATATCTTACTTTA
AAAATGGGCGCGAGCGCAGCGTAAACAAGCCACTTTATTTTTAAAGGATGTCTTCCTCTG
TCTCTACAAATTGCATTCTATATAGCTTTCTACAAAAAATCTTGCATCGGCTGCTGGTAT
TATGTTGCAGGTGATCAGGCGAATCTAAAGGAGCAATGATTAGAGCAAACGAGTGTGTGA
AGTGGATGAAAAAAGTAAATGTCTGTCTAAATCGGTCATAAATGGGTCATTTTAAGTGGT
GGGTGTTCTAATCCGGTGGTTGTTATAATCCCCATTTTACGGTAGGTCATGCTTTCTTGG
ACTTTACCAGAAAAAGTGGTTTAGAAGAACTAGCAAATGTCAAAAGATAAATTTTCTCTT
GACATGAAGCTAGTAAATTTTACATGTAACCTCTTTTTTTTAGTCCTCCCTATTTATCTC
AAAGAGGCCGTACAGACCGTTTGGCACCAAAAGTGGGTGGCATAGAGGTGGTGTGTGGGT
GATGTGTGTGTGATTTGTGGTGAGCTCGTTTTGAGCCCCAAGCAAAGATGGTGGCCAGGA
TAGATGTCACAATGACGTCAGAGTGGAGTTGAAAGTCTGGAAGATCCAGCAGAAGCATGA
TTGCATCTTCCCTGGATCTTCCGTGCGTACAATGCGGATCGGGTGCTGTCAGTGACACCA
GAGGTGTCCACCGGAGTTCCACACAACTCAACATCAACAGCATCCAAACCATGATCCATA
GGGAATGAGTCCATCGAAAGAACTACCTTGGTCGGGACCTGATCAGTCATGCCATATCAG
CTCCAAGTAGATGATTTTTCCCCCTCCCAATCCTGCCGCGTTCTCAGCTCCGATGTCGGA
CAACTTCCCCGATTTCACGCCTCGCCACTTCTCGGCCATCGCCGCGGCCATTGGGGGAGG
TTCTTTGCCTGCCTCGTCATCTTTGCCTTCTCTTGGTCACACGGGCCAGGTCAGTGAGTT
AAACAGACATGATTCATCTGCTGTTGATGTATCTGTTGTTCCCAGGGGGGTGCCTTTGCC
TTTGTCTTGGGTAGGTGTCCATCCCCGTTCTATCGAGGATGTCATGGGAAGGCTTTCAGC
CTTATCCAGGTCCCTCATGGAGGTCAACCGTGAATCGGAGATCGCTCGGGATGCTTCCGC
CTCCGGGAGTTGCTCCTCGGGTTTTTGTTCTTGGGAGGGCTCATCGGCGGACGATGCAGG
CACTTATTTTATGCCCAAAACCGTCAAGTCTCCTCTCCCATTTGCGAATTTCACCGGTGC
CCTCGAGAAACTTCCCCAAAGAGCAGAGATACTCGAACTAATGCATAAGAAACTGCCACA
GGCCGGTGTCTGTGGTCTTTTTAGGTTTGACGCGGATGAATCGTCCATCTGCGGAGGATG
TGTCAGCAAGGATGAGTCAGGAATGTGTGTCAAGACTCTGAAGGCCTGCAACGTCAGGTC
CCATCTCACCAAGAAAGCTTGGAAGGCCTTCGATGCCGCCAAAACGGATGGCGACTATTG
TATCCGTCTTTTGAGGGGCTGGGGAGACACTGTCCACATATCTCCCAACCTCCCTGGCCC
GGTGGGAGATTCGTGCCCTATAATCCAGAAGTTTAAAAACCAACAGGCCAGCGTAGAGAC
TTGGACTTCCCTTTTTCGAATGTCCTAGGAGAATTACTCTCTCTCCAAGGAGGAAGACCG
GCTAGGCCTCAAAGACGGGGATGCCTTAGTTGCGGACAACGAAGGTTTGTTTGGGGACTT
GTACAAGTCCATACGCAAGAAACCACGTATCACGGCCCCTCTCGCCACACCATCACGAGA
CCTTCCCTCCGCACAAAAGCGCCAAAACAAGGCCCTCATCGCGCTCGAAGACTGGTTGTT
GGAGGGAGAACGACGGATCTACACTTTGGAATCCGTCATCGGAGAAGTCCCTGACGACTC
CCCCCAAACATCTTTACGAGCCGGCCTAGGAAACGTGGTCGGTCGGCTAGCATCCCTCGA
CAATCAACTAAACGAATTAGAAGCACGGGTCTCTTCACAGATGGACGCCCTCTCCCTGCT
CCGGCAAGACATGGATAAGAAACCTCCCTCCGTATCTTTTGGACCAACTCCCACCTTCAC
ATCACAAGAAGAGCTCAGACGTCTCCGTGGCAATCAGGATTCCCTTCGCAAGGGTGTCAT
GGAACTGCTAAAAATGGTTCAGCTTCTCAGTCAACACCCCACCCCGTCATCCTTCACTCC
GGGGGACCTGGAGAAGAAATTCACCCCATTGGCGCTTTTTCATTCTGAACTGGGGTCGGT
CAAGGCTTCTGTCTCCTCTTTGGAACGCAAAGTCGAAATGACTTTCGGTGGGATCAGTTT
TCGCAATCTCGAAGATTGCAAGGCGTTTCTATCTCAGCACTGCCCTCAGCAAGGGAGTGT
CGCGATCTACCAATGTGTCACCACGCTCAACTCTCTCCTTCAGTCTCTTGGGAGCGAGGT
GGTCACTGAACAGGATTCGAATGCCGAAGAGGTCACGCAGCACAAGACAGACAAGACCTC
TGCACAATCCCGTGGCCTTGCCTCTTTCAAGTCTCAAACCCCCTCTTGGCTAGTGAAGAA
CGGAAAGGATGCCAATGACGACCCCTCCAACATTGACCCAATGACTGCCATGACCTCTTT
CCAAGCTTGGGATAAACATGATGGGGTCTCGGGCTTGGTCCCCAGGCCCTTCAAGCTCTC
AAATCAACCCTTCCCATGCTCGAATCTTTAATCAAAGCCACGTGTGAAGGCTACCCCATG
GTGGCCATAATATTTATGGAAATGCTTTCCACTTCCTTTCCCTTTTGGAGAAGTGACTTT
TGAAGACTTCCACCATTTATCTCCGCACCTTAATCAATACTTTCCAACGGCCTGTTTTCA
CGAAGGAGCAACAGCAATCGGTCTGGGATCTTACCAAGATCCTTTCAAGAGTCATGTTCA
ACGAACTCTCCGTCGCTTTGGCTTGCGCCAGAGCTGCTTCGACCGACGATCCCTTCTCCC
TAAATGCTCTTGTTCATTGGGCCGCCATGCAGCATCACGCTGTAATGAAGGCCGTCAAAG
AGCATGATTTTGAAGGCCACCCTGAGGTCCAACCCAAGGTCCTCAACTACTTGGGAAGGA
ACGCCGCCCCCAAGCAGACGGTCCAAGCCTTGGAAAAGCGCTTGGCCGACGGCCTAGACT
CCATTGCTCAAGCTCTTGCAACGGCCAAACAAGCCAAGGAGGCGACCGCTGATAAAGCCT
TGTCGGCCGTCAAAAAAGCCCCGGAGGGAGGGGCTCCCAGAGCCGCACGAGCAAATCGGC
GTGGGGAAGAAAAGGACGATTCTTGACTCTCCATGACTCCCCACCCTCCAAGCGGGAGCG
GCCCCTTACCGACCTTGTTAGCGGGAAGGCAAGAATGTCAGCCCCATCATCGAACTCCTC
ATGGAGTTGTAACAGGACGCAGCCCAATATGGTCCACCATAGGGCGTTCGGAGATTCGGA
CACTCTCTCCTTCATGTTGGCTCTTCATTGCTCCAGCTTTGGGTCTTGATATACTTAGAG
TCCGAGCAAAGAATTGTCCCTTTGGAACGGCGTTCGGGGAATTTTGGCCGAACACCCCCT
ATTTGACCTTGAGGCCACGCTTACTCCATCGCCAAACTCTACTGGACGTGGTTTTCACCA
ACACTCATTCCCTCCCACCTCCTGCCTATGACGCTTACTGGTCCCGGTGGGCCATCCCAC
ATGTTTATTATGCAAAAGGGAACGCCTCGCCCATTCCTCCCACGGGGTGGGTTCAACGAA
CAATACAAGTTAGCCATCCCAACGTCGGAGGATCCACTAATGCCTCTGTTATCCTAGGTA
TCCTTCTCCCTCCATCATTGGCCTCCCATGGTTCCTCTCTCCCTTCCTGTCCACCTTATC
CAACTCAACCATGGCGCCCCATCCTCAATTCACTGGACAGTCTGATGTCGGGTCCTACCA
TTACGCCACCGGACCCACCTACCTCCGTCCCTCACGTTCTCAGAGCCGGTTCGGGCCTCC
TACCATGGGGTGTGTTTCCTTGGGATGCCCTCTCCGAGCCGGTGTTCTGTCCGTGTGTTT
TCAACACGACTAAGTGGACTTGTCGGCGCCTTTCTCACCTGGAGCTGGGGTCCCTCTGGG
ACCTCCCCCTCCGATTCACCGACTTTGCACGAGACACTGGTCATGCCCATTCTCTTGCCC
CGCTATTTGAGTCGCCCCCTGGGAAACTCCTTTACAGTGGGGCGGACCTCCTCCTCTCTT
ATTATTTGCCGGGGGGGGTTCTCTTATTTTTCTCCTTCCTTGGTCTGCTCCAAGTGCCCA
GCCTCCCTACTCTCACATGACATCCCCATCCCTAGCCCGCCTTCACAATCTTCTAAGCGG
GCTAAGACGTGTGACCCTGACTCTCCCTCCTACGACCCCAAACCATCCGTGTCAAGGATA
CCAGCTGTCCTTCTCGAGGCCACTATGCATGGCCTCCCTACTCTCACATGACGTCCCCAT
CCCTAGCCCGCCCTCACGATCTTCTAAACGGGCTAAGACGTGTGACCCTGACTCTCCCTC
CTACGACCCCAAACCATCCGTGTCAAGGATACCAGCTGTCCTTCCTGAGGCCACTATGCA
TGGCTCCCCTGCCCCCTGCCTTATTAAGCAAGACGGACAGAAGGCTGACGACGCCCAAAT
ACCATATTCTCTTTGGGACACGATGCTCCAGGAAACTCGTCCTCCGAGACTTAGCAACCT
GGCTCCTGGTTGGCAGGAGGCCCTTAACCACTGGCGAAGGGCCGCTCTCATGTGGTGGAA
ATGCTCGATCACTCGATTTTTTTGGAAGGATCAGAGGGTGCGCCTTCCCTCCAATTTATA
CTCTGCAATTTCAAAGATGTCAGCCGCCTTTTTGGCAGGCCTCACTATCTCCCTCAGTCC
CAACTCCCTCAAGTACGCCTGGTCCAGAGAGAGTCTGGACATATATAAGTTAGAGTGGAA
AGCATTTTGCAAGCGGGAGGAGGCATGAGCCGACGTGGAGGCCGCAAGGGACTGCGTTTG
GTATGCTTCAAGAGTGTCCTGGTGGGAGTGGGAGGGAGGCTCCTGTCTTTTCTTCTGGCG
ATGGCTGGGGCCCTTCAGACTCTACGCCCGCGACGGCCAACCACACCTCTGGACGAAGAC
TCCCACCCTTTACAAACAACCCCAGGCGCATTGGAAGACCACACAGGATGGAGCCCTTGT
CACAGACAAGATAAGCAAGCTACGGTTCAAGAACTACTTGGAACCCGGCGAAGTCAAAAG
TCTGGTGCCCTATTTCTATGTCCCGAAGGGTATCTCCGATGTCAGGGTTTTCTTTAACGG
GACCTCTTGCGGCCTCAACGACTGCCTCTTTGCCCTTCACTTTCCCCTCCCCACCGTCGT
TAATTTGCTGAGGAGCTTGGATGTTGGGTACTTTCAATCCGACAGCGATTTCCAAGAAAT
GTTTTATAACTTTCTTCTCCACCCAACTTTACGTCCCTATGCTGGAGTGGACGTTTCGCA
TGTAAGAACCGATCTCCCTTGGGAGTCCGACCGGAGACGCCTTTGGGAACGCTTCTCCCA
GAACTATTTTGGTCAGACTGACTCCCCTGGCCGATCCATACAAATGGGGACCAAAGGGAA
ATTAATTGCCATGGGTGACCGCCTCGACCCAAGCATTTTCGATGGGGTTACCCCTGCGGT
TGTTCCAGTACGGGCTTCCCGCTCAACTGCCTTCTACTTAATGGGAGATGCAAGCAGAGC
TGGGTTCGGCTCAGCTTTCTGGGATGATGCCCACATCGATTACCAGGCTGGATGCCACGC
CCCCCACTTGGCAGAGGAGTCAACTTCCAAGAGGCAGACAACCTAGTCTCCAGGTTAGAA
CAGCTCGCCCACTCCGGATGCCTCAAAGACTCTGAAGTCTTTGTCATAACTGACAACCAG
CCCTTCGAGGGGACATACTACAAGGGCCATTCATCCTCCCGAAAACTGAATGAAATCATT
CTACGCCTCCGCATCCTTCAAAGGTCGACCACATGCATCCTCCACGTAGTCCATGCGGCG
GGCACTCGCATGAAAGAGTCAGGAATAGACGGCCTCTCCCACGGTGATCTGTCAGAAGGG
ATGATGGCCCCAGGGGCCGGTCCACTTTCGTTCCTCCCCTTTCACCTGGGAGCCAACGAA
CGCTCCAACGGGAAGGTTTTATCCTGGGTCACCTCCTGGTGGCAAGACAAGAATGGAGGC
CCGTGGGGACAGGCCCCACTAAAGTTCCTTACTCCAAACAATTGTTTTGACCTGGGCAAG
TCCTACGCACCCAGATTTTGGTGCCCTCCCCCTGCCACCATGACGGCTGTGCTTGAAATG
TTTTCGGAGGACAGGCTGGCCCGTCCCTTTGTCCCACATGTGTTTGTTGTGCCGAGGCTG
TTGACCCACTTGTGGCGGAAGGTGCTGAGTAAAGACTCGGACCTCATGGTCACGTTAAAC
ACTAACCACCCCTTTTGGACTTCTTCCCAACATGAACCTCTTGTCTTGTGCATTGTCCTC
CCATGCAGCCCCACCAACAACTACCTCGGCCCATGGGTGGCAAAGGGAGCTCCTGGGTTC
TCAACCCTCGAATCCTACCTCCAACAAGGACTTCGTCTATGGGCCCGGAATCGACCCAGG
AACTGCCTAACCTGGAGGGGCATCTGCAGGGTGTGTGGAGGAATCAAGAAGAATGGGTGT
GGTGTGTTCTGCTCCAATTTTTATCTTTGGTGAGGGAATTTCCCCCCGTGCAAGAATGTT
TGGTGCGGAAGTTGTTTCAAACAAGCCCCAGCGGATCCTTTTCCAATCCTTGAAAACAAA
GGCAAGGACCTGGAGGAGATGCCCATGGAGTCAGTAGAGAACCCAGAGTTCAAGGCAGCA
AGGGACGGTGACCACCTCGTGGGAGTACCGTTCGAGTGCGATTTGTGTCATTTTTGCAAC
GTCGCTTTTCGGGACCCAGACTGGGATGATTCCAAGGACCTATTTCAACTGGTCTGCATC
CGAAGGGTGATACTCGATGTACTTTGGGCTCGGCTCCCATCAACGGTTGCCTTGAACCGC
AGAAGAATGTGGCTGGACTACAAGGAGGCCTGTTCTGCCTTTGACCTGAAAAAGTTGATT
CCGCCCATGGGCAACACCGAGGTTAGGGACCGGGTTGGAATGAGCATAGCTCTTGTCACA
GTCCTAGCATCTCTCCGCCCGGGGCTCTTTGCCAGACACCTACAATTCCAAGCCATGAGG
AAGACCCCAACCTGGTATGCCAACGTGTACAATGCTGGTACAGCTTATGGTACAGAGTCC
CTGTTCGCCAAGGAGGAACGAAAGCTCAAAGCCACCATGTGCCCCACCACCGGGGAATGG
TTTGTCTGCTTCAAACACAGGGCCAGGCTCAGCATGGGGGAGATTCGTCACCAAAATGAA
GCCCTTTCTTCTCGGATGATTCACTCTATCCTCTGTGAACTCGAGCAAGATTGGACCACC
TCCATCCACGATGACCACCGATCTCTCCTAGAAGAATTCGCGGCATTCCTCCTCATTGGC
TATGGGACCTGGTCTCTCTCAAGGGAATGCTCGACACTTGGTTAGAGACGACATCCGCCC
AGCCTAACCCTCATATCATGGTTACGCTTCATGGACGTTTCAAGGGGGAGACAGGACTAA
GATGGCATTGCCTCCCTCTCTCCGTCCACATGTTCAGTGGACTCCCCAACAAGAAGTGGA
TTGGCAGGCTCCTCAAGCGAAGGTTCACCCTCAAAAATTGAAGCACAGGTTGGCTATTCG
CTAGAGAAGATGGCACCCGAAAATCCTTCTCCGAGTTCGACCCTCTCCTCCTGGAGTACC
TAAGTCGTGCACGTGCGGCCGATGAGACAATCATGAGTGCGTAAGCCGACATCAATGATT
TCAGCTTCCGAAGATCCCCGAGGAGTGGAGCCACAACAGAGGCTACCAATCAAGGTGTTC
CCGGCCCCATCATCGAACTCATGGGATGTTGGAGAAAGAAGGAGAACGCTAGAGGTTCAG
AGCCGGGTCTCCCTATGAGGCAAGTCTACACATGCAATCAAGACTCCATTGAGGGTCTAT
TGAAGTTTAGCAAGGCTCTGTGAGTTACAATAGCCGGGGTTGTTTTGGTATTATTCTTTC
AGCGCCTCCCAATCCCATTCTCGGGTAATAGTAGCCCCCTGCCTGATACTATGGATCAGG
ATCCCGTGGTATTCAAGCCATTGCTCATACCGTCAATTTTGAGACCAGACCTGATGGCTT
GGCCACTGTTTCTGGGAACCTCTTCTTTCTTGCCTCTCAAGGTTCCCTTGAGACTGAGGA
GCTCCTTGATCCTTGGAATGGTCAAGAAGTACCCTGGTTAACGGATTGGGAAAAACCCGT
AGAAAAGAAGGGCACCCCCTTTTCCCCTGTCGCTATAAAACTATAAAACACCTTTCTCAT
AACACGTGGTCCTTTGTGAGATACCGTCAAGACGAAAATTCGTAAAGAAAGAAAGACACC
AAGTGGAAAATGACATAACTTGTGAACCAGAAGGAGTTATGAGGAGCTGTGGATATTGGG
GCATGTTGAGGCTTATGAGGGCTATGGATTCATAATGGTTTAGATTCTAAAGATCGCGTT
TAACATCTAAAAATGACGTATATCGTACCAGTTGGATAGGGTGGTTCTTATAATGATGTG
TTAGTTCTTATACTGATTTCTATGGTAGTTACAGTTGATGTCCGTCTGCAGGAAGAATGG
TCCCCAAAAGCACCCCCTAGAGAGGGAACCATGAAAATCCTACAGTTTTCCGTAATTTTA
CTAGGCATCCTACAATTTTGGTAGGATTTTCCTTTCGTGAAAATACTAGATAAAGTGACC
CATTTTAAGGCGTGAGAATTTTCTCCTAAAAGAGGCGAGGATAATCCTACAACTGTTGTA
GGATTATCGCCTCCTCAATTTTGCCCGTAGCGGTATCAAATACCCTTGATTTTTGATTTG
AGCAATTGTGTTCGCTCTGGACTAACAGGGGCCCTCTTTGTACTATGGTACGATACGTGT
GTTTAACTGTATAATTGTATTTACCATACACTGTTGTGTTACATTACTCCATGTAAAAAC
ATACCATAACAGATTCTACATAACAAAAAATCGCCACAAAATAACCATGACAATGTCAGC
CACTGATACATCATCCGTCATCCATCAAAAATACCGTTCCAACCCCAGGTCCGCCATGAT
TGCCCTCGCTGGCACATTTCCTAAGGATGCACTTGGATCTGACCATTTTGCATTATTGTG
CAAGAAATCACACAATTTCTACCATGGTATTTTTGTTACATCATGGCCATCATGACAGGA
AGAGGGGCAGATGGGATTGCAGTGAATGTAAGTGGATTTTCATAGCCATTCTTCCTCATA
AATTATTGGCCAAATGTTCCTAGGTTAGGCACTCAGGATACTTTTGTGGGTACTTTTCAC
TGGTTCTCATACCAGAATCAACAATCAACCATATACAGTAGAATTCATCTGGGTTGTGCT
GGCAAGGCAGAGTTGTTGCTGCCATGATTGTGTGTCTACACAATGATGGTGAATTAGTGA
TCGAAATAGTTGTCATCAGTCAAAGGATCGAACAGATGTGGACATTGTGGTGGTTGACAT
AAGAGCATTTTTCTGATGAATTAAGAATGTAGTAGAAGCAGAGCTATGTGCATTAACAAT
TTTAATGAAAGCAAGTAATATGAATATGTCTTTACACATAATTTCAGAGATTAAAGTTGA
GTTAAAGTGGTTCTCTTTCTACTGACAGTAGTTGTAGGACTCCCTACATAAAATGGGGTT
GTCAACTTCTGTTCTTGACTTAGCAGCCCTCTTGAAGCTCCTACCCACTTCCATTCATGT
GTGGAGTGAGGTGTAACTATGTTGTCATGATTGTTTTTGTTAACAGAGAAGTTATTGCCC
ATGTAACACAGCAACACCAGACGGTGGTCCCGAATTTTTTCTGGAAGGTTGACATTCAAA
TATGATTTTGATGGAGAAGCCACATTCAGAGACAGTGGCCCACATGTCCATTTACCTATT
GAAAGCTCATAAAACGTATCTCTATCCTCACTGCCATTACTGAAACCCTGAGATCTTGGC
CCCCAGACTGGTTCTGGTGCCGCCACCACTTTCAACCCACTGCCAACAACAAACTCAAAC
TGGCACTGTGCACTGTTGTGAAATGGTATTAATGCCCCATTTTTACTTTCTTTTTATTTG
AGTTTTTTCAGTTTATTATTTACGCACCAAACACGCCACAGTTATTATTGTAGACCACAG
GTTCAATCTGGTGTCTCTGCTGCTTCATTCCCACTGTTAACAGAATACTAATGTGGTGAG
CTGCACATCACGAGAGCTCGTAGGTTATCTATTTTAAAGGTGATATTGTGATTTTATATT
CTTATTTGTCGCTTTTGAGTTACTGCACCCTGGTTGATAACTCAACCCCCAAGCTGAACT
TGGAGATGTCACATCTGCCACAATGCTGCAAACAACAGAACAAACAGGGAAAGCAAGTGA
ATGGTGAGGAGAAAACCTATTTCCCATTTTTACATTTATTTTATGGTTAATTTTTTAGAC
CTGAAATCCTTACATACCAACCTAGCATCGATTAGTATGTCTCAGCCCCCAGATAGAATC
TGGAGATGCCGCCTTTATCCTCCCCACTCAATGAGGAATAGAAGTTAGAGTCTGCAAGGA
ACAGGTGAAGATATTGCTCGTTCCCATTTTGAATGTTTTTTCATGAAATTGTCAATTTTT
GTAACAGGCAAGATCCCCCATCATAGTAACAATGATATTCCAGTCTGCACACCGAACCAA
TATGCTACAATCATGCTCACCAGACACAAAATACAAAATTGGGGGCAGGACGGTTTCGTT
CCATTTGTCAAACTTGTTGCCTGTTAATATAAAGTATCAATTAAATAGTTGCCCCTCCAT
TGTGTTATGCCACTCATGTTTGCATTTTTTGTTTTGTGAGAGTTATTTGATACCTAGAGC
TTTCAGTCAGAAAAGACAGAAGAATAAACAGAAGAGAGAGGCACTGGATGATGCATTTGG
AGTTGCGTTTGGGAGAGTCGTTCATTGTGCTTGTTTTTTAGATAATGGTTGTAAAAACTG
CTGCATTAAGAAATTGCACTTCCTCTGAAATAGGTTAGGTGTGCGGCTGGTTGCAGGCTC
AGCTTGCATTGTTACATTAAAGTTAGTCATAATGTGTTTCAGGGCACACTTTTGCTGTAA
TAATTTACATGTTTCCTCATTTTTCATGATAATAATTTTTGTTAGCCATAAATTGGGTAG
TAGTAAAGCATGACCTTTTTCGTGACAAGACTCTTAGGTATGTAAGTTACGATCTTGTGT
TTTTGTCATAGGTAGAATCTTATAATATATTTTTTTCACGTGGCAAGTATGACCGCTAAA
TTTGAAATGAAATTACGAAATTCTTTTATATGTAAATGTTATACATATAAAGGTATTTCC
ATCCTACAAACTTTGTAGGATATTCACGAGCGTATATAGGGAACCATGAAAATCCTACAG
TTTTCCCGTAATTTTACTAGGCATCCTACAATTTTGGTAGGATTTTCTTCGCTCGTGAAA
AAGAGAAATACTAGATAAAGTGACCCATTTTAAGACGTGAGAATTTTCTCCTAAAAAAGA
GCGAGGATAATCCTACAACTGTTGTAGGATTATACGCTCTCTCAATTTTGCCCCGTAGCC
GGTATCAAATACCATTGATTTTTGATTTGAGCAATTGTGTTTCGCCTGGACTAACAGGGC
CCCTCTTCACCATACTATGGTACGATACGTACGTGTTTAACTGTATAATTGTATTTACCA
TACACTGTTGTGTTACATTACTCCATGTAAAAAACATACCATACCAGATTCTACATAACA
AAAAAATCGCCACAAAATAACCATGACAATGTCAGCCACTGATACATCATCACGTCATCC
ATCAAAAATACCGTTCCAACCCCAGGTCCGCCATGATTGCCCTCACTGGCACATTTCCTA
AGGATGCACTTGGATCTGACCATTTTGCATTATTGTGCAAGAAATCACACAATTTCTACC
ATGGTATTTTTGTTACATCATGGCCATCATGACAGGAAGAGGGGCAGATGGGATTGCAGT
GAATGTAAGTGGATTTTCATAGCCATTCTTCCTCATAAATTATTGGCCAAATGTTCCTAG
GTTAGGCACTCAGGATACTTTTGTGGGTACTTTTCACTGGTTCTCATACCAGAATCAACA
ATCAACCATATACAGTAGAATTCATCTGGGTTGTGCTGGCAAGGCAGAGTTGTTGCTGCC
ATGATTGTGTGTCTACACAATGATGGTGAATTAGTGATCGAAATAGTTGTCATCAGTCAA
AGGATCGAACAGATGTGGACATTGTGGTGGTTGACATAAGAGCATTTTTTCTGATGAATT
AAGAATGTAGTAGAAGCAGAGCTATGTGCATTAACAATTTTAATGAAAGCAAGTAATATG
AATATGTCTTTACACATAATTTCAGAGATTAAAGTTGAGTTAAAGTGGTTCTCTTTCTAC
TGACAGTAGTTGTAGGACTCCCTACATAAAATGGGGTTGTCAACTTCTGTTCTTGACTTA
GCAGCCCTCTTGAAGCTCCTACCCACTTCCATTCATGTGTGGAGTGAGGTGTAACTATGT
TGTCATGATTGTTTTTGTTAACAGAGAAGTTATTGCCCATGTAACACAGCAACACCAGAC
GGTGGTCACGAATTTTTTCTGGAAGGTTGACATTCAAATATGATTTTGATGGAGAAGCCA
CATTCAGAGACAGTGGCCCACATGTCCATTTACCTATTGAAAGCTCATAAAACGTATCTC
TATCCTCACTGCCATTACTGAAACCCTGAGATCTTGGCCCCCAGACTGATTCTGGTGCCG
CCACCACTTTCAACCCACTGCCAACAACAAACTCAAACTGGCACTGTGCACTGTTGTGAA
ATGGTATTAATGCCCCATTTTTACTTTCTTTTTATTTGAGTTTTTTCAGTTTATTATTTA
CGCACCAAACACGCCACAGTTATTATTGTAGACCACAGGTTCAATCTGGTGTCTCTGCTG
CTTCATTCCCACTGTTAACAGAATACTAATGTGGTGAGCTGCACATCACGAGAGCTCGTA
GGTTATCTATTTTAAAGGTGATATTGTGATTTTATATTCTTATTTGTCGCTTTTGAGTTA
CTGCACCCTGGTTGATAACTCAACCCCCAAGCTGAACTTGGAGATGTCACATCTGCCACA
ATGCTGCAAACAACAGAACAAACAGGGAAAGCAAGTGAATGGTGAGGAGAAAACCTATTT
CCCATTTTTACATTTATTTTATGGTTAATTTTTTAGACCTGAAATCCTTACATACCAACC
TAGCATCGATTAGTATGTCTCAGCCCCCAGATAGAATCTGGAGATGCCGCCTTTATCCTC
CCCACTCAATGAGGAATAGAAGTTAGAGTCTGCAAGGAACAGGTGAAGATATTGCTCGTT
CCCATTTTGAATGTTTTTTCATGAAATTGTCAATTTTTGTAACAGGCAAGATCCCCCATC
ATAGTAACAATGATATTCCAGTCTGCACACCGAACCAATATGCTACAATCATGCTCACCA
GACACAAAATACAAAATTGGGGGCAGGACGGTTTCGTTCCATTTGTCAAACTTGTTGCCT
GTTAATATAAAGTATCAATTAAATAGTTGCCCCTCCATTGTGTTATGCCACTCATGTTTG
CATTTTTTGTTTTGTGAGAGTTATTTGATACCTAGAGCTTTCAGTCAGAAAAGACAGAAG
AATAAACAGAAGAGAGAGGCACTGGATGATGCATTTGGAGTTGCGTTTGGGAGAGTCGTT
CATTGTGCTTGTTTTTTAGATAATGGTTGTAAAAACTGCTGCATTAAGAAATTGCACTTC
CTCTGAAATAGGTTAGGTGTGCGGCTGGTTGCAGGCTCAGCTTGCATTGTTACATTAAAG
TTAGTCATAATGTGTTTCAGGGCACACTTTTGCTGTAATAATTTACATGTTTCCTCATTT
TTCATGATAATAATTTTTGTTAGCCATAAATTGGGTAGTAGTAAAGCATGACCTTTTTCG
TGACAAGACTCTTAGGTATGTAAGTTACGATCTTGTGTTTTTGTCATAGGTAGAATCTTA
TAATATATTTTTTCACGTGGCAAGTATGACCGCTAAATTTGAAATGAAATTACGAAATTC
TTTTATATGTAAATGTTATACATATAAAGGTATTTCCATCCTACAAACTTTGTAGGATAT
TCACGAGCGTATATAGGGAACCATGAAAATCCTACAGTTTTCCCGTAATTTTACTAGGCA
TCCTACAATTTTGGTAGGATTTTCTTCGCTCGTGAAAAGAGAAATACTAGATAAAGTGAC
CCATTTTAAGACGTGAGAATTTTCTCCTAAAAAAGAGCGAGGATAATCCTACAACTGTTG
TAGGATTATACGCTCTCTCAATTTTGCCCGTAGCCGGTATCAAATACCCTTGATTTTTGA
TTTGAGCAATTGTGTTTCGCCTGGACTAACAGGGGCCCTCTTCACCATACTATGGTACGA
TACGTACGTGTTTAACTGTATAATTGTATTTACCATACACTGTTGTGTTACATTACTCCA
TGTAAAAAACATACCATACCAGATTCTACATAACAAAAAATCGCCACAAAATAACCATGA
CAATGTCAGCCACTGATACATCATCACGTCATCCATCAAAAATACCGTTCCAACCCCAGG
TCCGCCATGATTGCCCTCACTGGCACATTTCCTAAGGATGCACTTGGATCTGACCATTTT
GCATTATTGTGCAAGAAATCACACAATTTCTACCATGGTATTTTTGTTACAGCATGGCCA
TCATGACAGGAAGAGGGGCAGATGGGATTGCAGTGAATGTAAGTGGATTTTCATAGCCAT
TCTTCCTCATAAATTATTGGCCAAATGTTCCTAGGTTAGGCACTCAGGATACTTTTGTGG
GTACTTTTCACTGGTTCTCATACCAGAATCAACAATCAACCATATACAGTAGAATTCATC
TGGGTTGTGCTGGCAAGGCAGAGTTGTTGCTGCCATGATTGTGTGTCTACACAATGATGG
TGAATTAGTGATCGAAATAGTTGTCATCAGTCAAAGGATCGAACAGATGTGGACATTGTG
GTGGTTGACATAAGAGCATTTTTTCTGATGAATTAAGAATGTAGTAGAAGCAGAGCTATG
TGCATTAACAATTTTAATGAAAGCAAGTAATATGAATATGTCTTTACACATAATTTCAGA
GATTAAAGTTGAGTTAAAGTGGTTCTCTTTCTACTGACAGTAGTTGTAGGACTCCCTACA
TAAAATGGGGTTGTCAACTTCTGTTCTTGACTTAGCAGCCCTCTTGAAGCTCCTACCCAC
TTCCATTCATGTGTGGAGTGAGGTGTAACTATGTTGTCATGATTGTTTTTGTTAACAGAG
AAGTTATTGCCCATGTAACACAGCAACACCAGACGGTGGTCACGAATTTTTTCTGGAAGG
TTGACATTCAAATATGATTTTGATGGAGAAGCCACATTCAGAGACAGTGGCCCACATGTC
CATTTACCTATTGAAAGCTCATAAAACGTATCTCTATCCTCACTGCCATTACTGAAACCC
TGAGATCTTGGCCCCAGACTGGTTCTGGTGCCGCCACCACTTTCAACCCACTGCCAACAA
CAAACTCAAACTGGCACTGTGCACTGTTGTGAAATGGTATTAATGCCCCATTTTTACTTT
CTTTTTATTTGAGTTTTTCAGTTTATTATTTACGCACCAAACACGCCACAGTTATTATTG
TAGACCACAGGTTCAATCTGGTGTCTCTGCTGCTTCATTCCCACTGTTAACAGAATACTA
ATGTGGTGAGCTGCACATCACGAGAGCTCGTAGGTTATCTATTTTAAAGGTGATATTGTG
ATTTTATATTCTTATTTGTCGCTTTTGAGTTACTGCACCCTGGTTGATAACTCAACCCCC
AAGCTGAACTTGGAGATGTCACATCTGCCACAATGCTGCAAACAACAGAACAAACAGGGA
AAGCAAGTGAATGGTGAGGAGAAAACCTATTTCCCATTTTTACATTTATTTTATGGTTAA
TTTTTAGACCTGAAATCCTTACATACCAACCTAGCATCGATTAGTATGTCTCAGCCCCCA
GATAGAATCTGGAGATGCCGCCTTTATCCTCCCCACTCAATGAGGAATAGAAGTTAGAGT
CTGCAAGGAACAGGTGAAGATATTGCTCGTTCCCATTTTGAATGTTTTTTCATGAAATTG
TCAATTTTTGTAACAGGCAAGATCCCCCATCATAGTAACAATGATATTCCAGTCTGCACA
CCGAACCAATATGCTACAATCATGCTCACCAGACACAAAATACAAAATTGGGGGCAGGAC
GGTTTCGTTCCATTTGTCAAACTTGTTGCCTGTTAATATAAAGTATCAATTAAATAGTTG
CCCCTCCATTGTGTTATGCCACTCATGTTTGCATTTTTGTTTTGTGAGAGTTATTTGATA
CCTAGAGCTTTCAGTCAGAAAAGACAGAAGAATAAACAGAAGAGAGAGGCACTGGATGAT
GCATTTGGAGTTGCGTTTGGGAGAGTCGTTCATTGTGCTTGTTTTTAGATAATGGTTGTA
AAAACTGCTGCATTAAGAAATTGCACTTCCTCTGAAATAGGTTAGGTGTGCGGCTGGTTG
CAGGCTCAGCTTGCATTGTTACATTAAAGTTAGTCATAATGTGTTTCAGGGCACACTTTT
GCTGTAATAATTTACATGTTTCCTCATTTTTCATGATAATAATTTTTGTTAGCCATAAAT
TGGGTAGTAGTAAAGCATGACCTTTTCGTGACAAGACTCTTAGGTATGTAAGTTACGATC
TTGTGTTTTTGTCATAGGTAGAATCTTATAATATATTTTTTCACGTGGCAAGTATGACCG
CTAAATTTGAAATGAAATTACGAAATTCTTTTATATGTAAACGTTATACATATAAAGGTA
TTTCCATCCTACAAACTTTGTAGGATATTCACGAGCGTATATAGGGAACCATGAAAATCC
TACAGTTTTCCCGTAATTTTACTAGGCATCCTACAATTTTGGTAGGATTTTCTTCGCCGT
GAAAAGAGAAATACTAGATAAAGTGACCCATTTTAAGACGTGAGAATTTTCTCCTAAAAG
AGCGAGGATAATCCTACAACTGTTGTAGGATTATACGCTCTCTCAATTTTGCCCGTAGCC
GGTATCAAATACCCTTGATTTTTGATTTGAGCAATCGTGTTTCGCCTGGACTAACAGGGG
CCCTCTTCACCATACTATGGTACGATACGTACGTGTTTAACTGTATAATTGTATTTACCA
TACACTGTTGTGTTACATTACTCCATGTAAAAACATACCATACCAGATTCTACATAACAA
AAAATCGCCACAAAATAACCATGACAATGTCAGCCACTGATACATCATCACGTCATCCAT
CAAAAATACCGCTCCAACCCCAGGTCCGCCATGATTGCCCTCACTGGCACATTTCCTAAG
GATGCACTTGGATCTGACCATTTTGCATTATTGTGCAAGAAATCACACAATTTCTACCAT
GGTATTTTTGTTACAGCATGGCCATCATGACAGGAAGAGGGGCAGATGGGATTGCAGTGA
ATGTAAGTGGATTTTCATAGCCATTCTTCCTCATAAATTATTGGCCAAATGTTCCTAGGT
TAGGCACTCAGGATACTTTTGTGGGTACTTTTCACTGGTTCTCATACCAGAATCAACAAT
CAACCATATACAGTAGAATTCATCTGGGTTGTGCTGGCAAGGCAGAGTTGTTGCTGCCAT
GATTGTGTGTCTACACAATGATGGTGAATTAGTGATCGAAATAGTTGTCATCAGTCAAAG
GATCGAACAGATGTGGACATTGTGGTGGTTGACATAAGAGCATTTTTTCTGATGAATTAA
GAATGTAGTAGAAGCAGAGCTATGTGCATTAACAATTTTAATGAAAGCAAGTAATATGAA
TATGTCTTTACACATAATTTCAGAGATTAAAGTTGAGTTAAAGTGGTTCTCTTTCTACTG
ACAGTAGTTGTAGGACTCCCTACATAAAATGGGGTTGTCAACTTCTGTTCTTGACTTAGC
AGCCCTCTTGAAGCTCCTACCCACTTCCATTCATGTGTGGAGTGAGGTGTAACTATGTTG
TCATGATTGTTTTTGTTAACAGAGAAGTTATTGCCCATGTAACACAGCAACACCAGACGG
TGGTCACGAATTTTTTCTGGAAGGTTGACATTCAAATATGATTTTGATGGAGAAGCCACA
TTCAGAGACAGTGGCCCACATGTCCATTTACCTATTGAAAGCTCATAAAACGTATCTCTA
TCCTCATTGCCATTACTGAAACCCTGAGATCTTGGCTCCCAGACTGGTTCTGGTGCCGCC
ACCACTTTCAACCCACTGCCAACAACAAACTCAAACTGGCACTGCGCACTGTTGTGAAAT
GGTATTAATGCCCCATTTTTACTTTCTTTTTTATTTGAGTTTTTTCAGTTTATTATTTAC
GCACCAAACACGCCACAGTTATTATTGTAGACCACATGTTCAATCTGGTGTCTCTGCTGC
TTCATTCCCACTGTTAACAGAATACTAATGTGGTGAGCTGCACATCACGAGAGCTCGTAG
GTTATCTATTTTAAAGGTGATATTGTGATTTTATATTCTTATTTGTCGCTTTTGAGTTAC
TGCACCCTGGTTGATAACTCAACCCCCAAGCTGAACTTGGAGATGTCACATCTGCCACAA
TGCTGCAAACAACAGAACAAACAGGGAAAGCAAGTGAATGGTGAGGAGAAAACCTATTTC
CCATTTTTACATTTATTTTATGGTTAATTTTTAGACCTGAAATCCTTACATACCAACCTA
GCATCGATTAGTATGTCTCAGCCCCCAGATAGAATCTGGAGATGCCGCCTTTATCCTCCC
CACTCAATGAGGAATAGAAGTTAGAGTCTGCAAGGAACAGGTGAAGATATTGCTCGTTCC
CATTTTGAATGTTTTTTCATGAAATTGTCAATTTTTGTAACAGGCAAGATCCCCCATCAT
AGTAACAATGATATTCCAGTCTGCACACCGAACCAATATGCTACAATCATGCTCACCAGA
CACAAAATACAAAATTGGGGGCAGGACGGTTTCGTTCCATTTGTCAAACTTGTTGCCTGT
TAATATAAAGTATCAATTAAATAGTTGCCCCTCCATTGTGTTATGCCACTCATGTTTGCA
TTTTTGTTTTGTGAGAGTTATTTGATACCTAGAGCTTTCAGTCAGAAAAGACAGAAGAAT
AAACAGAAGAGAGAGGCACTGGATGATGCATTTGGAGTTGCGTTTGGGAGAGTCGTTCAT
TGTGCTTGTTTTTTAGATAATGGTTGTAAAAACTGCTGCATTAAGAAATTGCACTTCCTC
TGAAATAGGTTAGGTGTGCGGCTGGTTGCAGGCTCAGCTTGCATTGTTACATTAAAGTTA
GTCATAATGTGTTTCAGGGCACACTTTTGCTGTAATAATTTACATGTTTCCTCATTTTTC
ATGATAATAATTTTTGTTAGCCATAAATTGGGTAGTAGTAAAGCATGACCTTTTTCGTGA
CAAGACTCTTAGGTATGTAAGTTACGATCTTGTGTTTTTGTCATAGGTAGAATCTTATAA
TATATTTTTTTCACGTGGCAAGTATGACCGCTAAATTTGAAATGAAATTACGAAATTCTT
TTATATGTAAACGTTATACATATAAAGGTATTTCCATCCTACAAACTTTGTAGGATATTC
ACGAGCGTATATAGGGAACCATGAAAATCCTACAGTTTTCCCGTAATTTTACTAGGCATC
CTACAATTTTGGTAGGATTTTCTTCGCCGTGAAAAGAGAAATACTAGATAAAGTGACCCA
TTTTAAGACGTGAGAATTTTCTCCTAAAAAAGAGCGAGGATAATCCTACAACTGTTGTAG
GATTATACGCTCTCTCAATTTTGCCCCGTAGCCGGTATCAAATACCCTTGATTTTTGATT
TGAGCAATCGTGTTTCGCCTGGACTAACAGGGGCCCTCTTCACCATACTATGGTACGATA
CGTACGTGTTTAACTGTATAATTGTATTTACCATACACTGTTGTGTTACATTACTCCATG
TAAAAACATACCATACCAGATTCTACATAACAAAAAATCGCCACAAAATAACCATGACAA
TGTCAGCCACTGATACATCATCACGTCATCCATCAAAAATACCGTTCCAACCCCAGGTCC
GCCATGATTGCCCTCACTGGCACATTTCCTAAGGATGCACTTGGATCTGACCATTTTGCA
TTATTGTGCAAGAAATCACACAATTTCTACCATGGTATTTTTGTTACAGCATGGCCATCA
TGACAGGAAGAGGGGCAGATGGGATTGCAGTGAATGTAAGTGGATTTTCATAGCCATTCT
TCCTCATAAATTATTGGCCAAATGTTCCTAGGTTAGGCACTCAGGATACTTTTGTGGGTA
CTTTTCACTGGTTCTCATACCAGAATCAACAATCAACCATATACAGTAGAATTCATCTGG
GTTGTGCTGGCAAGGCAGAGTTGTTGCTGCCATGATTGTGTGTCTACACAATGATGGTGA
ATTAGTGATCGAAATAGTTGTCATCAGTCAAAGGATCGAACAGATGTGGACATTGTGGTG
GTTGACATAAGAGCATTTTTTCTGATGAATTAAGAATGTAGTAGAAGCAGAGCTATGTGC
ATTAACAATTTTAATGAAAGCAAGTAATATGAATATGTCTTTACACATAATTTCAGAGAT
TAAAGTTGAGTTAAAGTGGTTCTCTTTCTACTGACAGTAGTTGTAGGACTCCCTACATAA
AATGGGGTTGTCAACTTCTGTTCTTGACTTAGCAGCCCTCTTGAAGCTCCTACCCACTTC
CATTCATGTGTGGAGTGAGGTGTAACTATGTTGTCATGATTGTTTTTGTTAACAGAGAAG
TTATTGCCCATGTAACACAGCAACACCAGACGGTGGTCACGAATTTTTTCTGGAAGGTTG
ACATTCAAATATGATTTTGATGGAGAAGCCACATTCAGAGACAGTGGCCCACATGTCCAT
TTACCTATTGAAAGCTCATAAAACGTATCTCTATCCTCACTGCCATTACTGAAACCCTGA
GATCTTGGCCCCCAGACTGATTCTGGTGCCGCCACCACTTCCAACCCACTGCCAACAACA
AACTCAAACTGGCACTGTGCACTGTTGTGAAATGGTATTAATGCCCCATTTTTACTTTCT
TTTTATTTGAGTTTTTTCAGTTTATTATTTACGCACCAAACACGCCACAGTTATTATTGT
AGACCACAGGTTCAATCTGGTGTCTCTGCTGCTTCATTCCCACTGTTAACAGAATACTAA
TGTGGTGAGCTGCACATCACGAGAGCTCGTAGGTTATCTATTTTAAAGGTGATATTGTGA
TTTTATATTCTTATTTGTCGCTTTTGAGTTACTGCACCCTGGTTGATAACTCAACCCCCA
AGCTGAACTTGGAGATGTCACATCTGCCACAATGCTGCAAACAACAGAACAAACAGGGAA
AGCAAGTGAATGGTGAGGAGAAAACCTATTTCCCATTTTTACATTTATTTTATGGTTAAT
TTTTAGACCTGAAATCCTTACATACCAACCTAGCATCGATTAGTATGTCTCAGCCCCCAG
ATAGAATCTGGAGATGCCGCCTTTATCCTCCCCACTCAATGAGGAATAGAAGTTAGAGTC
TGCAAGGAACAGGTGAAGATATTGCTCGCTCCCATTTTGAATGTTTTTTCATGAAATTGT
CAATTTTTGTAACAGGCAAGATCCCCATCATAGTAACAATGATATTCCAGTCTGCACACC
GAACCAATATGCTACAATCATGCTCACCAGACACAAAATACAAAATTGGGGGCAGGACGG
TTTCGTTCCATTTGTCAAACTTGTTGCCTGTTAATATAAAGTATCAATTAAATAGTTGCC
CCTCCATTGTGTTATGCCACTCATGTTTGCATTTTTTGTTTTGTGAGAGTTATTTGATAC
CTAGAGCTTTCAGTCAGAAAAGACAGAAGAATAAACAGAAGAGAGAGGCACTGGATGATG
CATTTGGAGTTGCGTTTGGGAGAGTCGCTCATTGTGCTTGTTTTTAGATAATGGTTGTAA
AAACTGCTGCATTAAGAAATTGCACTTCCTCTGAAATAGGTTAGGTGTGCGGCTGGTTGC
AGGCTCAGCTTGCATTGTTACATTAAAGTTAGTCATAATGTGTTTCAGGGCACACTTTTG
CTGTAATAATTTACATGTTTCCTCATTTTTCATGATAATAATTTTTGTTAGCCATAAATT
GGGTAGTAGTAAAGCATGACCTTTTCGTGACAAGACTCTTAGGTATGTAAGTTACGATCT
TGTGTTTTTGTCATAGGTAGAATCTTATAATATATTTTTTTACGTGGCAAGTATGACCGC
TAAATTTGAAATGAAATTACGAAATTCTTTTATATGTAAACGTTATACATATAAAGGTAT
TTCCATCCTACAAACTTTGTAGGATATTCACGAGCGTATATAGGGAACCATGAAAATCCT
ACAGTTTTCCCGTAATTTTACTAGGCATCCTACAATTTTGGTAGGATTTTCTTCGCCGTG
AAAAGAGAAATACTAGATAAAGTGACCCATTTTAAGACGTGAGAATTTTCTCCTAAAAGA
GCGAGGATAATCCTACAACTGTTGTAGGATTATACGCCTCTCAATTTTGCCCCGTAGCCG
GTATCAAATACCCTTGATTTTTGATTTGAGCAATCGTGTTTCGCCTGGACTAACAGGGGC
CCTCTTCACCATACTATGGTACGATACGCACGTGTTTAACTGTATAATTGTATTTACCAT
ACACTGTTGTGTTACATTACTCCATGTAAAAACATACCATACCAGATTCTACATAACAAA
AAAATCGCCACAAAATAACCATGACAATGTCAGCCACTGATACATCATCACGTCATCCAT
CAAAAATACCGCTCCAACCCCAGGTCCGCCATGATTGCCCTCACTGGCACATTTCCTAAG
GATGCACTTGGATCTGACCATTTTGCATTATTGTGCAAGAAATCACACAATTTCTACCAT
GGTATTTTTGTTACAGCATGGCCATCATGACAGGAAGAGGGGCAGATGGGATTGCAGTGA
ATGTAAGTGGATTTTCATAGCCATTCTTCCTCATAAATTATTGGCCAAATGTTCCTAGGT
TAGGCACTCAGGATACTTTTGTGGGTACTTTTCACTGGTTCTCATACCAGAATCAACAAT
CAACCATATACAGTAGAATTCATCTGGGTTGTGCTGGCAAGGCAGAGTTGTTGCTGCCAT
GATTGTGTGTCTACACAATGATGGTGAATTAGTGATCGAAATAGTTGTCATCAGTCAAAG
GATCGAACAGATGTGGACATTGTGGTGGTTGACATAAGAGCATTTTTCTGATGAATTAAG
AATGTAGTAGAAGCAGAGCTATGTGCATTAACAATTTTAATGAAAGCAAGTAATATGAAT
ATGTCTTTACACATAATTTCAGAGATTAAAGTTGAGTTAAAGTGGTTCTCTTTCTACTGA
CAGTAGTTGTAGGACTCCCTACATAAAATGGGGTTGTCAACTTCTGTTCTTGACTTAGCA
GCCCTCTTGAAGCTCCTACCCACTTCCATTCATGTGTGGAGTGAGGTGTAACTATGTTGT
CATGATTGTTTTTGTTAACAGAGAAGTTATTGCCCATGTAACACAGCAACACCAGACGGT
GGTCACAAATTTTTTCTGGAAGGTTGACATTCAAATATGATTTTGATGGAGAAGCCACAT
TCAGAGACAGTGGCCCACATGTCCATTTACCTATTGAAAGCTCATAAAACGTATCTCTAT
CCTCACTGCCATTACTGAAACCCTGAGATCTTGGCCCCCAGACTGGATCTGGTGCCGCCA
CCACTTCCAACCCACTGCCAACAACAAACTCAAACTGGCACTGTGCACTGTTGTGAAATG
GTATTAATGCCCCATTTTTACTTTCTTTTTATTTGAGTTTTTTCAGTTTATTATTTACGC
ACCAAACACGCAACAGTTATTATTGTAGACCACATGTTCAATCTGGTGTCTCTGCTGCTT
CATTCCCACTGTAAACAGAATACTAATGTGGTGAGCTGCACATCACGAGAGCTCATAGGT
TATCTATTTTAAAGGTGATATTGTGATTTTATATTCTTATTTGTCGCTTTTGAGTTACTG
CACCCTGGTTGATAACTCAACCCCCAAGCTGAACTTGGAGATGTCACATCTGCCACAATG
CTGCAAACAACAGAACAAACAGGGAAAGCAAGTGAATGGTGAGGAGAAAACCTATTTCCC
ATTTTTACATTTATTTTATGGTTAATTTTTAGACCTGAAATCCTTACATACCAACCTAGC
ATCGATTAGTATGTCTCAGCCCCCAGATAGAATCTGGAGATGCCGCCTTTATCCTCCCCA
CTCAATGAGGAATAGAAGTTAGAGTCTGCAAGGAACAGGTGAAGATATTGCTCGCTCCCA
TTTTGAATGTTTTTTCATGAAATTGTCAATTTTTGTAACAGGCAAGATCCCCCATCATAG
TAACAATGATATTCCAGTCTGCACACCGAACCAATATGCTACAATCATGCTCACCAGACA
CAAAATACAAAATTGGGGGCAGGACGGTTTCGTTCCATTTGTCAAACTTGTTGCCTGTTA
ATATAAAGTATCAATTAAATAGTTGCCCCTCCATTGTGTTATGCCACTCATGTTTGCATT
TTTGTTTTGTGAGAGTTATTTGATACCTAGAGCTTTCAGTCAGAAAAGACAGAAGAATAA
ACAGAAGAGAGAGGCACTGGATGATGCATTTGGAGTTGCGCTTTGGGAGAGTCGTTCATT
GTGCTTGTTTTTTAGATAATGGTTGTAAAACTGCTGCATTAAGAAATTGCACTTCCTCTG
AAATAGGTTAGGTGTGCGGCTGGTTGCAGGCTCAGCTTGCATTGTTACATTAAAGTTAGT
CATAATGTGTTTCAGGGCACACTTTTGCTGTAATAATTTACATGTTTCCTCATTTTTCAT
GATAATAATTTTTGTTAGCCATAAATTGGGTAGTAGTAAAGCATGACCTTTTCGTGACAA
GACTCTTAGGTATGTAAGTTACGATCTTGTGTTTTTGTCATAGGTAGAATCTTATAATAT
ATTTTTTTCACGTGGCAAGTATGACCGCTAAATTTGAAATGAAATTACGAAATTCTTTTA
TATGTAAACGTTATACATATAAAGGTATTTCCATCCTACAAACTTTGTAGGATATTCACG
AGCGTATATAGGGAACCATGAAAATCCTACAGTTTTCCGTAATTTTACTAGGCATCCTAC
AATTTTGGTAGGATTTTCTTCGCCGTGAAAAGAGAAATACTAGATAAAGTGACCCATTTT
AAGACGTGAGAATTTTCTCCTAAAAAAGAGCGAGGATAATCCTACAACTGTTGTAGGATT
ATACGCTCTCTCAATTTTGCCCCGTAGCCGGTATCAAATACCCTTGATTTTTGATTTGAG
CAATCGTGTTTCGCCTGGACTAACAGGGGCCCTCTTCACCATACTATGGTACGATACGCA
CGTGTTTAACTGTATAATTGTATTTACCATACACTGTTGTGTTACATTACTCCATGTAAA
AACATACCATACCAGATTCTACATAACAAAAAATCGCCACAAAATAACCATGACAATGTC
AGCCACTGATACATCATCACGTCATCCATCAAAAATACCGCTCCAACCCCAGGTCCGCCA
TGATTGCCCTCACTGGCACATTTCCTAAGGATGCACTTGGATCTGACCATTTTGCATTAT
TGTGCAAGAAATCACACAATTTCTACCATGGTATTTTTGTTACAGCATGGCCATCATGAC
AGGAAGAGGGGCAGATGGGATTGCAGTGAATGTAAGTGGATTTTCATAGCCATTCTTCCT
CATAAATTATTGGCCAAATGTTCCTAGGTTAGGCACTCAGGATACTTTTGTGGGTACTTT
TCACTGGTTCTCATACCAGAATCAACAATCAACCATATACAGTAGAATTCATCTGGGTTG
TGCTGGCAAGGCAGAGTTGTTGCTGCCATGATTGTGTGTCCACACAATGATGGTGAATTA
GTGATCGAAATAGTTGTCATCAGTCAAAGGATCGAACAGATGTGGACATTGTGGTGGTTG
ACATAAGAGCATTTTTTCTGATGAATTAAGAATGTAGTAGAAGCAGAGCTATGTGCATTA
ACAATTTTAATGAAAGCAAGTAATATGAATATGTCTTTACACATAATTTCAGAGATTAAA
GTTGAGTTAAAGTGGTTCTCTTTCTACTGACAGTAGTTGTAGGACTCCCTACATAAAATG
GGGTTGTCAACTTCTGTTCTTGACTTAGCAGCCCTCTTGAAGCTCCTACCCACTTCCATT
CATGTGTGGAGTGAGGTGTAACTATGTTGTCATGATTGTTTTTGTTAACAGAGAAGTTAT
TGCCCATGTAACACAGCAACACCAGACGGTGGTCACGAATTTTTTCTGGAAGGTTGACAT
TCAAATATGATTTTGATGGAGAAGCCACATTCAGAGACAGTGGCCCACATGTCCATTTAC
CTATTGAAAGCTCATAAAACGTATCTCTATCCTCACTGCCATTACTGAAACCCTGAGATC
TTGGCCCCCAGACTGATTCTGGTGCCGCCACCACTTCCAACCCACTGCCAACAACAAACT
CAAACTGGCACTGTTGTGAAATGGTATTAATGCCCCATTTTTACTTTTTTTTATTTGAGT
TTTTCAGTTTATTATTTACGCACCAAACACACCACAGTTATTATTGTAGACCACAGGTTC
AATCTGGTGTCTCTGCTGCTTCATTCCCACTGTTAACAGAATACTAATGTGGTGAGCTGC
ACATCACGAGAGCTCGTAGGTTATCTATTTTAAAGGTGATATTGTGATTTTATATTCTTA
TTTGTCGCTTTTGAGTTACTGCACCCTGGTTGATAACTCAACCCCCAAGCTGAACTTGGA
GATGTCACATCTGCCACAATGCTGCAAACAACAGAACAAACAGGGAAAGCAAGTGAATGG
TGAGGAGAAAACCTATTTCCCATTTTTACATTTATTTTATGGTTAATTTTTAGACCTGAA
ATCCTTACATACCAACCTAGCATCGATTAGTATGTCTCAGCCCCCAGATAGAATCTGGAG
ATGCCGCCTTTATCCTCCCCACTCAATGAGGAATAGAAGTTAGAGTCTGCAAGGAACAGG
TGAAGATATTGCTCGTTCCCATTTTGAATGTTTTTTCATGAAATTGTCAATTTTTGTAAC
AGGCAAGATCCCCCATCATAGTAACAATGATATTCCAGTCTGCACACCGAACCAATATGC
TACAATCATGCTCACCAGACACAAAATACAAAATTGGGGGCAGGACGGTTTCGTTCCATT
TGTCAAACTTGTTGCCTGTTAATATAAAGTATCAATTAAATAGTTGCCCCTCCATTGTGT
TATGCCACTCATGTTTGCATTTTTGTTTTGTGAGAGTTATTTGATACCTAGAGCTTTCAG
TCAGAAAAGACAGAAGAATAAACAGAAGAGAGAGGCACTGGATGATGCATTTGGAGTTGC
GTTTGGGAGAGTCGTTCATTGTGCTTGTTTTTAGATAATGGTTGTAAAACTGCTGCATTA
AGAAATTGCACTTCCTCTGAAATAGGTTAGGTGTGCGGCTGGTTGCAGGCTCAGCTTGCA
TTGTTACATTAAAGTTAGTCATAATGTGTTTCAGGGCACACTTTTGCTGTAATAATTTAC
ATGTTTCCTCATTTTTCATGATAATAATTTTTGTTAGCCATAAATTGGGTAGTAGTAAAG
CATGACCTTTTTCGTGACAAGACTCTTAGGTATGTAAGTTACGATCTTGTGTTTTTGTCA
TAGGTAGAATCTTATAATATATTTTTTTCACGTGGCAAGTATGACCGCTAAATTTGAAAT
GAAATTACGAAATTCTTTTATATGTGAACGTTATACATATAAAGGTATTTCCATCCTACA
AACTTTGTAGGATATTCACGAGCGTATATAGGGAACCATGAAAATCCTACAGTTTTCCCG
TAATTTTACTAGGCATCCTACAATTTTGGTAGGATTTTCTTCGCTCGTGAAAAAGAGAAA
TACTAGATAAAGTGACCCATTTTAAGACGTGAGAATTTTCTCCTAAAAAAGAGCGAGGAT
AATCCTACAACTGTTGTAGGATTATACGCTCTCTCAATTTTGCCCCGTAGCCGGTATCAA
ATACCCTTGATTTTTGATTTGAGCAATTGTGTTTCGCCTGGACTAACAGGGGCCCTCTTC
ACCATACTATGGTACGATACGTACGTGTTTAACTGTATAATTGTATTTACCATACACTGT
TGTGTTACATTACTCCATGTAAAAAACATACCATAACAGATTCTACATAACAAAAAAATC
GCCACAAAATAACCATGACAATGTCAGCCACTGATACATCATCACGTCATCCATCAAAAA
TACCGTTCCAACCCCAGGTCCGCCATGATTGCCCTCACTGGCACATTTCCTAAGGATGCA
CTTGGATCTGACCATTTTGCATTATTGTGCAAGAAATCACACAATTTCTACCATGGTATT
TTTGTTACAGCATGGCCATCATGACAGGAAGAGGGGCAGATGGGATTGCAGTGAATGTAA
GTGGATTTTCATAGCCATTCTTCCTCATAAATTATTGGCCAAATGTTCCTAGGTTAGGCA
CTCAGGATACTTTTGTGGGTACTTTTCACTGGTTCTCATACCAGAATCAACAATCAACCA
TATACAGTAGAATTCATCTGGGTTGTGCTGGCAAGGCAGAGTTGTTGCTGCCATGATTGT
GTGTCCACACAATGATGGTGAATTAGTGATCGAAATAGTTGTCATCAGTCAAAGGATCGA
ACAGATGTGGACATTGTGGTGGTTGACATAAGAGCATTTTTCTGATGAATTAAGAATGTA
GTAGAAGCAGAGCTATGTGCATTAACAATTTTAATGAAAGCAAGTAATATGAATATGTCT
TTACACATAATTTCAGAGATTAAAGTTGAGTTAAAGTGGTTCTCTTTCTACTGACAGTAG
TTGTAGGACTCCCTACATAAAATGGGGTTGTCAACTTCTGTTCTTGACTTAGCAGCCCTC
TTGAAGCTCCTACCCACTTCCATTCATGTGTGGAGTGAGGTGTAACTATGTTGTCATGAT
TGTTTTTGTTAACAGAGAAGTTATTGCCCATGTAACACAGCAACACCAGACGGTGGTCAC
GAATTTTTTCTGGAAGGTTGACATTCAAATATGATTTTGATGGAGAAGCCACATTCAGAG
ACAGTGGCCCACATGTCCATTTACCTATTGAAAGCTCATAAAAAGTATCTCTATCCTCAC
TGCCATTACTGAAACCCTGAGATCTTGGCCCCCAGACTGATTCTGGTGCCGCCACCACTT
CCAACCCACTGCCAACAACAAACTCAAACTGGCACTGTGCACTGTTGTGAAATGGTATTA
ATGCCCCATTTTTACTTTCTTTTTATTTGAGTTTTTTCAGTTTATTATTTACGCACCAAA
CATGCCACAGTTATTATTGTAGACCACATGTTCAATCTGGTGTCTCTGCTGCTTCATTCC
CACTGTTAACAGAATACTAATGTGGTGAGCTGCACATCACAAGAGCTCGTAGGTTATCTA
TTTTAAAGGTGATATTGTGATTTTATATTCTTATTTGTCGCTTTTGAGTTACTGCACCCT
GGTTGATAAATCAACCCCCAAGCTGAACTTGGAGATGTCACATCTGCCACAATGCTGCAA
ACAACAGAACAAACAGGGAAAGCAAGTGAATGGTGAGGAGAAAACCTATTTCCCATTTTT
ACATTTATTTTATGGTTAATTTTTTAGACCTGAAATCCTTACATACCAACCTAGCATCGA
TTAGTATGTCTCAGCCCCCAGATAGAATCTGGAGATGCCGCCTTTATCCTCCCCACTCAA
TGAGGAATAGAAGTTAGAGTCTGCAAGGAACAGGTGAAGATATTGCTTGTTCCCATTTTG
AATGTTTTTTCATGAAATTGTCAATTTTTGTAACAGGCAAGATCCCCCATCATAGTAACA
ATGATATTCCAGTCTGCACACCGAACCAATATGCTACAATCATGCTCACCAGACACAAAA
TACAAAATTGGGGGCAGGACGGTTTCGTTCCATTTGTCAAACTTGTTGCCTGTTAATATA
AAGTATCAATTAAATAGTTGCCCCTCCATTGTGTTATGCCACTCATGTTTGCATTTTTGT
TTTGTGAGAGTTATTTGATACCTAGAGCTTTCAGTCAGAAAAGACAGAAGAATAAACAGA
AGAGAGAGGCACTGGATGATGCATTTGGAGTTGCGTTTGGGAGAGTCGTTCATTGTGCTT
GTTTTTAGATAATGGTTGTAAAAACTGCTGCATTAAGAAATTGCACTTCCTCTGAAATAG
GTTAGGTGTGAGGCTGGTTGCAGGCTCAGCTTGCATTGTTACATTAAAGTTAGTCATAAT
GTGTTTCAGGGCACACTTTTGCTGTAATAATTTACATGTTTCCTCATTTTTCATGATAAT
AATTTTTGTTAGCCATAAATTGGGTAGTAGTAAAGCATGACCTTTTTCGTGACAAGACTG
TTAGGTATGTAAGTTACGATCTCGTGTTTTTGTCATAGGTAGAATCTTATAATATATTTT
TTTCACGTGGCAAGTATGACCGCTAAATTTGAAATGAAATTACGAAATTCTTTTATATGT
AAACGTTATACATATAAAGGTATTTCCATCCTACAAACTTTGTAGGATATTCACGAGCGT
ATATAGAGAGGTCGGATATCCCTGGACGAGAGGGTGACCTCCCTCCTCTCGGTGTCCCCA
ATGGCTCAAGAGAGTTTTAATCTGTTTTAATGAGGTTGAGGGAACTTGTCTATGTAAAGG
GACCTATAAGCAAGCATAAAAACTTAGCAGGAAGTACATATATATCTCCACCCCCAGCTA
TGGTGCAATAATTGCACCATACACTTTGATCAAATTCCAGATTTTCTTATGGTGCAATAA
TTGCACCATGAACATTATATATGCTCTAGCATTCACGTGTTATCATTGAAAAATGGCTTA
TGTAACTTCGCTCCAAATATTGATGCCAAGCCTCCATTACCTTTTGGGGGCGAATGAGTT
TTTTTTCATTTCTACGCGAGTAACATAGGAATCGCCATCCTTATGGTGCAATAATTGCAC
TATAAGGATTAAGATGGAGAAAGCTAGTTATGGTGCAATTATTGCACTGTAGGAAAAGGA
TGGGGATATTATTTAATTTAATCGCAACTAAAGAGCCAAGTGTCTGCACTGGGCCTGGGT
TCTTCACTCCTCAGCCGGTAACTACGATGCTGGATACAAACAAATACTACGCTATGTGTT
GCCAAAAACTACAACGGGGTTAGACTACTTAGTCGAACCCCTACCCCCCCACAAAGCCTC
TTTTTTGGGGCTTTTGTGTCGCCCATTAGGACAAAGGGTGGGATAGGGGAAGACAAAAAC
TACTAAACTACTCGCAGCAACCCCGTTGCTGCACCATCGTCGTTGCCGGCGGCCTGAAGA
AAGAATGAGGAGGCGGCGAGAGGCTGCTGATGGCAGCGCTCTGCGCCAGCCATTCATTCG
TTCTTCACGTGCTTCGTCTGGCCATCACCTCAACCAAGTGTCTGCACTGGGCCTGGGTTC
TTCACTCCTCAGCCGGTAACTACGATGCTGGATACAAACAAATACTACGCTATGTGTTGC
CAAAAACTACAACGGGGTTAGACTACTTAGTCGAACCCCTACCCCCCCACAAAGCCTCTT
TTTTGGGGCTTTTGTGTCGCCCACCATGCCTCACGCATCGTGAGGAATAAGCGAAAGAGC
CAAAAAGACTGGGGGGGGGTCCCCCACCCCACAAGGGAGACAGATGGACGCTGTATCAGG
CGGGCATCTGGAGTCCCTTGTGTTCTCCCACCTCTCGTCTTGCAGTGTTCTCGTCGCTCA
TTTGCTCGTCCGGCTATAAGTGTCAAAGGGTTTCACTCGGTGACCCCTGTCATTCCCTAA
CTGCCATACAAGTATTCTACCAAAACACCCACATGTTATTGGAGAGGCGGTAATGCCTCC
TCTGGGAGCATATGAAACACTCCACCCGATACGTTAACATACCCTAAACAGCGTTTCATT
GACTTGGACATTCCCACCGAAAAGCTAGCCAGTTCCTCGCGTATGTATTCTTTGAATGTT
TCTCCGTGCCATCTCCCCAGCTTTTGAATCTGAGTATCCGTGTACCCGTTCGGGGAAAGT
GCGTTCGCACCGCCTCCCCGCAAGGAATGTGTGTCCACCCTGGCCAAAGGGACCCCGCGT
GTATGCGGGTAATCAAGCGCGCTGGCTGCCACTTTGAGTGCCCGGCTCACATCTTTGTCC
GTGACATCACGGCGTACTGCATCGTCGTCCCAATACGCCGACAAGAATGTTTTGTACTCA
CCGTTTGCATGCTGTCGAATGTGACAATACCGACGTCCCAACGCTCACACTGGGCACAAC
ACCGGGTCCCCATTCGCTTCGTGGTTGATGCACACTCCCTTATGCCCATTCTTTTGATTA
TCGAGCTTTAACGTCGCTCCATCTGCGGTTGCAATGATGTCGTTGGGAGCGTTGCGTGCA
ATCTGCCTTAATTGGCCTTGCCCGTTTTTCTTGAAAAAGGTGACATCCTCCAACTTAAAC
TGTACCGTTTGTTTCGACTCGTTCCGACTGCCCTTGACGGTATACTCTCCCACCCGGAGG
AGATAGTAAAAGGCGATTAACGTTAGGTCCCCAACTGCCGCTGCCAGCTCTGACGCCCCT
GCCGCCCGACCATGTTTGACGAGGTATTCCGGTACGTCGACCTCTACCGGAAGTTTTTTC
ATGGTTGGCGGGTCTGCCTTAGAGAAACCTTCAACCATTTGGGCTAGACATGGGAGGAAC
TCCCGCTGCCCCGCGCCCTTTGTGGGGTCTGCCCCGAAGTCCAGGGAAATCGTCTTACCA
ACGGCCGTGAGCGCCGTAACGACTGTTCCACTTCGGACTTGGCGGCGTCGGCCGTAGCAT
CCCGCTCTGACTGCTCCAGCAAATCCCATGAGGACTCGGCATTTGTGTACGTGTGGGGTA
CCCTGTAAGAAAGGGTCCACTCCCAAAGGGAAGCAGTACGCTTTCCAATTTCGCGACGCA
GTTTCCCGGCTGGTGGTAGTCGACGCCACTCGTCCAGTGAGAAAGCCTCGGTCCGCAAGA
CGGTGACATGAGCCAAGGATACCTACTGGTACTCCTGACCCTTCCTGGGCCCAAGGACAG
GTCCCAGGGGTACAAAGGCAAATGGGATTTCTACTAACTAAGGGTAGGATCCCACCAAAT
AGAAGCAGGACTCATTAACAAGACTATTCAGTCCTGCAGGGCTTATTACTACCAATTGGT
AGGACTAAATATACAGCCCATTCCAGATTCCACTGGATTCAGTTTGGCATGCAAGAATGC
ATGTACAGCCCAAACCAGGTGCATGTACACCTAGTTTGGCATGCATGAATCCAATAGGAT
GCATCAAAACCTAACATCCTCGAATTACATGCAAAATGCATGATAAACTAGAGAGGACTA
CCATGAGGCAGTCCTCATTTTCAATCAGTTTTATAGCTCATAAAATTAAACTCCAAACAA
CTGGAACATCCCCTTTTTACTTCCTTACCTACAACTACTTTTCGATTACTTCGGCTTAGG
TCACTATCGCACGATAGCCGAACTCGGTAAGTTGCTCGCATCTCAACCACACGAAGGCTC
ATCCCGACGACCCACAGGCGGTCGAACAAAAGCAAGGTCTACCACGCAGAGTACTACGCT
CATCGCACGCCACCGTGCGAACGATTTTTCTTAGTCCACCAAGGAGTCCCTACAAGAAGC
TCTTCTTAGGCACTAGCTTAGGTGAAAAACTCCGAGCCATGTCCTCCGTGAAAGCGATTC
CCGAAGGGCTTAAGTGGGTAGAGTGCGAAGGCGCTTGGAGGGAAGAACTCCCCATACGCT
ACATTCCTGAGCAGGATCCTGTGCAGGATGCCCTCGCGAAGGACAAAAAGACCACCTATT
TCAAGCTGACTCTCCCCAACACGGGAAACGAGTTGAAGGTGGCAGTATGGGCGTCCGGGA
CTCCCGAGCAGTTTCTACTGCATGTAAGATCCGCGATTCACGCATGCAAGCAAATGGGGC
TTGACACGGACTTCGCGGCAGCCGAGAAGGCTGTTGAAACAGCCAAGATCGAGGCTGAAC
TAGCCAAGCAGGATTACGCCACGGCACGTAATGCTGAAAAGAAGAAGAAGGGCAATAAAC
AAGAGGCGCCCGCACGACTACCGAGGCTGCATCACCTGCCCTAGTAGAAGCCAAGGCCAC
GTATGACAAGGTCTTGAAAGCTCTAGAAGATGCGGCTCGCCGTCGCAACGGCTGGAGCGA
AGCCCTTCGAGCTTTATGGAAACCTCCTCTCCGACGAGGCACGCCAGCCCTGGGAGAAGA
TTATCAAGGCCCAAGTGACTAAAGCTCCTTGGGAAGACATCAAGGGAGTACCGCATACGG
AGACTCCCACGAAGACTTGGGACTCGTTTCACGAAAAGCGCCACGCTTCACCTACTGCAG
GTGTTCCGTCATGACGCGGGCGAGGCCCTCAAGTATTACATCACGAATACGCTAAAAAGC
CCAACAGGGTTTCGATTCGTCAGTTTTTGTCCGAGTTGAACAGCTCAACAGCTACCTCGA
GACATTGCCCTGCCTGTATTACAGCCCGAAGGCTAATCAGGCGACCAAGAAGGTATTGCC
TCTTGATGACGCTGACCTTGCGACTCATCTATTGCGCATGTGTCCAGCTAAGTGGCAAAC
CCAGTATGACCTCACGGAGAATACCACTCCGGTCAGTACTAGGGCCTTGCTATTGGTCCT
AGAGAATATCGAGAACAATGCGGAACTCGATAACAAGCCCGCTAGCACGACCAAGGCAAA
AGGGGCTGATACGAAGCGGAAGATGGAGTCGATGGACTCCCGCATCCCCAAGAAGCCCAA
GAAGGTGGGCTGGACCGAAAAGCACTGTGTGCTATGCAAGAAACATGGGGGCCGCACAAA
AGTCACAATACGCGTGACTGCCGCCGCTATAACAAGGACGGTACTCCGATCAAGAAAAAT
GGGGCGCAGGTAAGCCCGGTTTAAAGGAAAGAAAACCGGAGGGCACTAACTTCGCCCAGA
TTGTCCGGGCGGAGTTGAAGAAAGCTCTCCGCAAAAAGTCTAGTAAGCGCAAGAAACGCC
GCGCTAATGACTCGGAAAGTGACAGCGACCGACGACAGTTCGTGAAGGTGCGGGTCGGAT
AGCACTGGGGAATTACGTAGATGTAAGAAACGTAAATTAAATACTGCAGTTAACAGTTAC
ACTACCCCCAGTCCGAGCAAAGCTATCCTGACTAATAAAAGTCAAGATTCAAAATCAATT
AGATCAACTGTCACGAAAACCAAGATATCAAAAAATCTTGTTCCAAGACAAAAAGCCCGA
ATTAAAAATTCGAAATAAAATGAAGTCAACGACATCATCCAACTCAAAAAATCTTACGAC
AAAAAGTTGTCAGTAATAAAACTCAACATACTGAGGCTACTGTGCACATGCCCAGTGTAA
ATTACAATATTAATCACAAACAGAAAGTGATTACAACAAACACCAAGGATCGCCTCGTGT
CACGGCGTTAGTTGCCATAATGGAACCAGCGACTGAAAGTCAATCCGCAGAGCATACAAA
CAACCTCTGCGGAGTCGCCCCAGTAACAAAATTAAAGTCCTACTGGACTCTGGGTCTGAT
GGAGACCTTATTTTCCTTCCCAAAGGAAAAGACAAGCCTTTTCCCTACCTGACTAGGCAG
GTGCCAAAGTCTTGGCATACGCCAAATGGGAGCTTCCAGACAACTGGAAGAGGTAAGATC
AGAGTCAAATTCTTTGAGTACTCCAATTCCAAGGAGTATCTCCTACAACCTGACATTGTA
GAATACAGGGAAGATGACATGACCAAACCAGGGTTTGACCTCATTCTTGGTAGTAATACC
TTGAAGGAGTTAGGAATTGTCCTAGACTTTCGGACAAAGGAAATCACAGTAGATGACATC
TCACTGCCAATGAGAGACATCAACAAATTAAAGACAAGAGCTACTGTGGAAAAAGCTTGG
ACTATGAACAATAGCATCTACCAAGAGACATCCAAGGAACCACAGAGCACTCTGGAGGCA
ACAAAACGCCTCATAAAAATACTAGACGCTAAGTATGAAAAAGCGGATCTCAGGGCAATT
GTCAGAGACAACTGCACTCACCTAAGTGGCCCAGAACAAGCAAGGTTACTGGAGCTCCTA
CAAGAGTTTGAGGAGTTATTTAGTGGGAAACTAGGTGACTGGGATTGTAAGCCGGTCTCC
CTCCAGCTAAAGGACGGAGCACAGCCATACCATGGCAGGCCTTTTCCCATACCCAAGAAG
CACATAGAAATAACAAAAAGAGAGGTACAACGACTATGTGACTTAGGGGTACTCAAATGG
CAAGATGATTCTGAATGGGCATCACCCACATTCATCATACCCAAGAAAGACAACACCGTA
CGGGTTGTTAGCGATTTTAGGGAAGTAAATAAACGGATAGTGAGAAAACCGCTTCCTATT
CCCAAAATCAGCACTGTTCTACAAGAACTTGAAGGCTTTACATATGCCACAGCCCTTGAC
CTAAATATGGGCTATTATACCATTAGATTGGATCCAGATGCGCCCAAAATATGCACCATT
ATCTTTCCATGGGGTAAGTACTCTTACCTGCGGTTACCAATGGGCGCTTGATGTTCTCCC
GACATCTTCCAGGCTAAGATGTCTGAGCTAATGGCAACCCTTGAGTTCGTGCGAACTTAT
CTTGATGATTTACTATGCATCAGCAAGGGAAACCTAGAAGATCACCTTACTAAACTTAGA
AGGGTCTTCATTAGGTTGCGAGACGCAGGCTTGACCGTCAATGCGCGCAAGTCGCCTTTC
TGTGCCATGGAGACAGAATACCTAGGATATGTATTATCCAGAGATGGTATAAAACCACAA
CCAAAAAGGTACAGGCAATCCTCGCATTAACACCGCCTCAAAATGTTAAACAGCTCCGTA
GGTTTCTAGGCATGGTCCAGTACTACAGAGACATTTGGGCGAGACGCAGTGAAATACTTG
CACCATTAACCAACTTAGTTGGTGAGTGTGGACACACCAAAGTCACAAGGGCTAACAAAA
CCAAGAAAAAGCCGTGGCATTGGGATGACATCCATCAGCAAGCATTCGACACTGTAAAGG
CAACGATCGCCGCGATGTTACCTTGGCCTACCCTGACTATTCCCAGGGATTTGAGATTTA
CACAGATAGTTCAAAATTTCAATTGGGCGCTGTGATTACTCAAAACAACAGGCGCTGGCG
TTCTTCAGTAGGAAACTGAGTCAGGCGCAGCAAAAATATAGCGTGACCGAACAGGAACTA
CTGGCCATAGTAGAAACACTAAAAGAGTTCAAAGGCATGCTTTGGGGACAACAGATTACG
GTCTACACTGACCACAAAAATCTAATGCAGGATGCTCTAGGTCTGACCTCTGATCGAGTG
TATCGCTGGAGATTACTCTTAGAAGAGTATGGCCCCACCATCGTATATCAAAGGCATCCA
CAACACCGCTGCGGACGCCATCTCACGACTGGACTATGGACCCGTCCCAGATGACAGGTC
AACCTGGATGACTTTCGCCCAGTGTTGGTGCTACCACAACACCTCACAGCCAGAAACATC
CCTAGCATCCACCCAGGAATCCATGAACCAGGTGTTTGCTAATCGCAACGAAGAGGACTC
CATCTATCCCCTCACAACCAGAGAGATAGCGGAGGCACAACAACAAGATGAAAGCCTACT
AAACAAAGGCTACTCAACTCAGTTAGTTGAGAATATTAAAGTACTCTGTAAGGAGGGCAA
AATGGTTATTCCAACAAGCCTCCAACACCGCGGCGGTAGCTTGGTTTCACCACTACCTAC
AGCACCCCGACTAAACGCCTCGAAGAAACTCTTCGCCTGTCGATGTATTGGAAAGGTCTA
AGAACGACAGTCCAATCACACGCCAAAAGTGTCACAGTTGCCAGGTGAACAAACGCAGGC
AGATAAAATACGGAAACTGCCAACAAAACTTGCCATCACCAACCCCTGGGAGGCTCTATG
TGTGGACCTTATAGGACCGTACACCCTCAAGGGCAAGGACAAGACACAAATTGACTTCAT
GTGCGCCACAATGATCGATCCTGCAACAAGCTGGTTCGAAATTGTAGAGTTGCCGGTATC
ACAGCTCCCGAAGCTTGATATTCCCACGGGTACAAAGGGGCACAAGGGCAAAGACACACG
TGTCCAAGAACAACAACCCTACTTTGACAAAACGTCAGCAACAGTAGGTAATTTAGTCAA
TAGGACCTGGTTTAGCCGTTACCCACGTAGTCAATATATTATCTACGACAATGGAAGTGA
ATTTAAACTTCACTTCGAGACCCTCTGTGAATCATATGGTCTGAAGCGTAAGCCAACCAG
TGTCAAAACCCACAAGCGAACGCAATACTCGAGCGGGTGCATCAAACAATCATGGCGATG
CTCCGCACAGCTGAATTGGATATGGCCGACACCATCAGCGAGAGTGACATTGCTGACTTT
CTCACAAATGCCGCATGGGCCGCTCGCTCTACCTATCACACAGTACTAAAAACTTCGCCA
GGTGCAGCTATCTTTGGAAGGGACATGTTGTTTGACGCCCCTACATTGCTGACTGGTCTA
AAATAGGGGAATATAGACAACGACAAACTGACCGTAACACAAGACGGAGAATGCCTCTCG
CATAGACTGGGACTACCAGCCCGGTGACAAAGTACTGCTGCGAAAAGACGGTATCCTCCG
CAAAACAGAGAGCCGGTATGAAAGTGATCCTTGGACTATCACGTCAGTTCATACGAATGG
CACAATAAGGGTTCAACGCGGAACTAAGTCCGAGCGACTTAACATTAGGAGAGTTACACC
ATATTTTGAATAAACTAAAAATGACTTGTACCTTACCCCTTTCTCCTATCAAGACTTACG
CCGTCATTGCTACACCATCTTTTTTTCCTCCTCGCGGTTTTCTTTGAGGAGGTTTTCTTT
TCGTGAGCATTGACACCTTATCGCTCCATTCGTGGGGCGAGTGACATGAGCCAAGGATAC
CTACTGGTACTCCTGACCCTTCCTGGGCCCAAGGACAGGTCCCAGGGGTACAAAGACAAA
TGGGATTTCTACTAACTAAGGGTAGGATCCCACCAAATAGAAGCAGGACTCATTAACAAG
ACTATTCAGTCCTGCAGGGCTTATTACTACCAATTGGTAGGACTAAATATACAGCCCATT
CCAGATTCCACTGGATTCAGTTTGGCATGCAAGAATGCATGTACAGCCCAAACCAGGTGC
ATGTACACCTAGTTTGGCATGCATGAATCCAATAGGATGCATCAAAACCTAACATCCTCG
AATTACATGCAAAATGCATGATAAACTAGAGAGGACTACCATGAGGCAGTCCTCATTTTC
AATCAGTTTTATAGCTCATAAAATTAAACTCCAAACAACTGGAACATCCCCTTTTTTTAC
TTCCTTACCTACAACTACTTTTCGATTACTTCCGGCTTAGGTCAGACGGAAAGAACTCTC
GTAAAAATGTTGGTAGACACCTGGAAGGTTGTCCAAGATTGCTGTGCCGGAAGTGGAAAC
AAATCGTTAAACATTGTGAGCAATTCAGTATCATTAGCACAGTACCACTTGGACTCGCTC
CCGAAAGACCGTGAAGGGATATCTGTCATCGTGTTGCGCCGTCCAGCAATATGAAGAGGG
GTGAGAGGAGACACTCGGTTCCTTTTTAGGCGCATTGCCAAGGCCTGTACAAGGTGTTCC
GCCACCCGCGAGCGTTTTGAGGCAAGCCGCCATACCCAATGGACAGTTGGGGAGTTATCG
CTGAACAGGGCGACATGATCTGCCGGTTGGAATGTGCAAACCTCCTCCATTACAAGCCAC
AGTAATAATAGCCCCGCCATTTCGAGGTCCGAGTTCGTCAGCGTGCCTTGCGGGTTTTCG
AGGGAGATCAGTCGTTGTTGAATGTCCATCGGCCATTGTGCTCTAAAGACAGTGGGCGTG
CATGCTTTTCCCTCGCCCACAATGACTCCGCCGACCCCGTACTTCGACGCGTCCTTGACG
CCCACATAGTCTGGCCATTCGGACACCAGTTCCCGGCACGGCGTTGGATTCTCTGTGGCC
TCTCGTAGTAGCGTCCTGCATGCTGTGAGCGACTCAAGTAATTCCCTGTTCCTGGATAAG
GAAACCGCCCGAGGTCGTAATGCCAGAACCCGGTTGCATGTTGACAACAGTCCTTTTCCT
GCCGGTATAGCGATGAACGCATGCCTCAATTTGGAGATGACAGACTCGAACTCGGGAAAA
GGAATCGGCGCGCCACTCCGTCGTGCCGTGCGAATCCATTTGTGCAATAGTACTAAGAGA
AAATCCCTTTTTGATCTATCAAGCTGCATGGTTTTCGTGCCTTGTTTCCCGTCGAATTCG
AAACCCAAAAGGTCATGCCTCAACGCCCAGTGTCCATCACCCTTGCACAGTTTTTTGTAT
GAAATTGGATCTTCCGACGGAAGCTCATGCGCTGGAAATACATCGTGTATCCCGGTTAGT
ACCGCTGTGGCGACATGTTCCAATTGTTCCTTAGATGTTGCAATAGCCAGCGGGATGAAA
TTGTCAACATAAACGTCTACAAAATATCTGAGATCCTAGTTGGTCGTTCTCTGTGGCAAC
CGTTCTACTTCCATCCCGCTCATCGCCTCTGAGCTAAAGTTGTGTGGCGGTAAAGATCCA
AATGGTCGCTCGATGTACTGGGTGCTCACATCTCTTGCTGTCTCCGACGCTGCACAGAAG
AACGGAGGGGACTCCACCCACCCCATTTGCAATGACGTAGGGACTACGAGTTTCACCGCC
TTCCCAGGTTCCTGCGGGAGGACATATGAAAAATTCCACTCCTCCCCTTGTTGGCAATCA
AGACGCCAAAAACCGTCTTTGATATCGTATTTCGCAGAGAACACCTTATCCTCCTCCGAC
GCTTCCGCATATGCATGAATAATACGCAGCAAGGAATGTCCCAGTTGATCGATAGCTCCC
GCCGGGGCTTGTAACGTAGTTGATTCATTAACAGACGGCACTCGTTCCCCACTCTGTAAC
TTTATGCCAAAAGATAAGTCCAAGATTGCCCTGAATTGCTTAGATTTATGTGGGATCATC
GCTAGAGGGGACACCTTTAGCTGAGCTGGGACTCCTGTGCTTCGCAGGTGTTCCCATTCC
ACTACCTTGGCGTGTCCCTTCCGTACCTTCTCTTCTACTTCCAGACTATGTTGCTCTATT
GCCTCTGGCACCATTGCCGACACATGGGGCCCTCGTCGGATAGCCTCCTCTATCCATTCC
AGTTTCCACGGTTGTCCTGTGTTAACGGGACATCCCTGTGTTGCATATGACAGTAGCGTC
GCCGCTGCTGGATGGTGTAAAGCAACCCCTTGTGGACACATGTCATTGCGCCATGTTTCC
GGTGGGGCTAATGCCGGCCCCAATTCGACCGTGTTGCCCGTGTGCAGTGACCAATATGAC
TGTCGCTCCTGTGCGGCCTCTCGATCGCGTCGTCTCCGTTTGTTTTCGATGCGATGGCGG
CCCTTGTTCGTCCCCGTCACTTTGCTTCCTGTATTGAGTCGCGGCGGTTGCAAACCAGGG
GCATCCATGACGCCTGGGTCCAGCGGTCTCATACTCGCCCCCATGAATTGTGCTGCCGGG
GCTTCCTCCCCATGGCCCATGGGGTATTCTCCTTCTGCCTCCTGCGGCGCCTGTGCTATG
TCCCTAGAAGCCCTGACTGCTTCGTCCCCGCAACTGTCGTTATCCACTTGGGCTCTGTTG
TCGGCTTCGACTTTGCTTGGCTGTCGTATGCTTCCAATCCCCTCACACTGACCCCTTTCA
TGTTCCTCAATGGTCGCTGGCATATCCTGTTCGTACTGCTTACCTTGTCCCTTGTAAAGA
AGCTCTCGCCCGCGCGATTCCTGCCACACCTCCACCGATATTCCATTAGTGTCCGTTGGT
TGTTGCTCCTTCTCGACTTCCTCTTTTTCCCGATGTCCCATCTGTCCTGTCATAATCCTT
GCCGCTGTCGCCTCAGTTCGCTCTGACATCCCTGTCCTACTTCCCCTCGGTGCCGCCCTG
TGTTGATGCTGTCCCTTCCAGTGGCACCCCGTTGCATCACCCTGTCCTGCACGCTGTCAC
GCATCCGATTTTGCCTGCTTTTGATTGCGTGTAACCACGTCACCCCCTTGCCTCCCATGT
TTACCCTGCACTGGCGCTCCACTTCCTCCCGAAGCTCCACCGCCACCCATGCGGCCGCCC
GATCCCACTGGCTGGGGCGCCGGGTTCTCTGTGCGCAAAATGTAGTCCATTCCAGGCCTG
AGAACCGCGCACAGTTGATGTGCGAAGTCATTAGGAATCTCTGCCGCTGTTGCGTGCTGG
AAGCGACAATTGCGATGCCCGCAAATCCCGAGTATGTGATTATAGCACAGAAAGTTTTTT
CTTTCTTGTGGATTGATATATTTATCGAGCACCGGGAGGCGGTCCCACGACACATTTCCC
GCGCTCATGATCCTTCCTAGCATTACGCGACCCTGGAACTTCTCGTGGAATGGCCGCATG
CACTCCAGTATCCACGGGTGCATATGCCCCATCCGATAGTACCACTCTCGTCCCTGGTTC
CCTCCACTCACCCGGCTCAAGTTGCCGTGGAATGGGCTAGGCCCTTTTGGGACTGGAATT
GTCAAAGGGTGGGGTACTGTTGGTTTGGGTTCCCATGCCTCTGGGAATGTGGATCGATGT
ATTGCATTCTGGAACCGGACGTTGGGAATGATGTCATCCAATAATGATGTGGGAAAGAGT
GGCATAGACGCCCCTTTGAAGTCGTCGGGGTGCAGTCGCTGATGGAAGAAGCTACTCTTG
TCGTCATGGATGGCCCATGTGATTTGACGACAGAGTAACGGGGTGAACTTCCCTTTCATT
GCCGAGACTGCGAGGTGGGTCATGACCTTGTATATATCGAACACCCGCCTGAAGAAATCA
CACTTCTCCCCGTACAAAACTTCTAGGAGCCCTGCGAACATACCGATGTTCAGCCTGAGA
TCATGGAAGTTATCTGCTGGGGCTCTCATGTCCCCTGCTTCGAGCTGGAGGGCTTCACCA
AGAGACCGAGTCTTCTTAGTATCTTTTTCGGCTTGCTCCCGTGTTCGTTCCCGCTCTATT
TCAGATGCTGTATTCGGTCTGCATGCGAGGATTGAAAGGGACTTGGCTGCCGACTCGAAG
GATGGGAGTCCCTCGCCCGGATTCGGTTTCATCTCCACAAGCGCCTTCACGGTTTTCTCC
CGAAGGAAGACCCCTTCGTCGAATTCCACGTTACGTCGACGACAGAACGCCCTTATCCCC
TTCATGATGTTGAGGCGATGGTCTTCGACTTCTTTGGAGCCGAGAAGTAGAGGCCATACT
GGCGGAACCTCACTCTCCCGGACTATCCCGCACCACCCCATCAAAGCGGCCAATTTGTAC
ACCGAGAACTGAGCACTATCACCCTTCTGGCTGCTCCCACTCGTTTGTCCTGCCTCTGTC
CCCACCGCATGCTTTTCCGACAAGCGGTGTACTGCTTCTGCCATCCGTGTGATCGCCTCT
GCACTCTGCCCGAAAGATAGTGTTTGTTCCTGGTTCGTGTTGGTCGTGGTGTGTTTACTA
CCGAGCGTAGCACTCAACCGGTGATAGGCCCAGTAGGCGAACCTCTCATCATCTGAGTGC
ACCGCGTTCACCTTCAGGTTGATTGCCGGCGTACACCGCGTTGGTGTTGTTGTTTGGCCC
GCTGCCAGACACCACTCTCGAATAACCTCGGAATTTTCCATGGTAACCCCGGACGCTTCA
TCTGCAATTAGTCGTTCTACTTCCCCATGTAGCTCCCAGGGCGTACACCTCCCACTGACC
ACAAACTTCCCTAACACACTTGGCAGGTAAAGGAGCCGTGGGAGATAAACACTTTGTCGT
AGTGCGTCGTCCCCAGGTACCCAGCACTTCCTCTTGTCCTCGATTCCCTCATAGAAAGTC
TTCGCCCTGTCTTTTTCTAGACACACCGTGACCTCCCCCCACCTCCATGCATTCTGGACC
GGGAGGATAACCGGATAAGGTTCCCGGTATTGCGTGCGGTCTCCAACAAACCCAAACGTT
TTGTTGTTGACCTCTATCCCTGCCTCGATGTCGAAAAATCGTGCTATCGAGTGCATGACC
TGCAGGAATGGCGATTCTTCCGCCATGTACACGAAGATATGTAGTTGTGGCCCGCCTGCA
AGCACTTCCTCGCGAAATCGTTCTGATATCGATGATGAAGGGCCGGCTCGCTGCTGCCAC
GCGAGCTCTTTTGCCGTTTGTGCTGGCGAGAGCTGCCTACTACTTAACCGTCGTAGCGCA
GACGCGATGCCTGCCGGTACCCTCGTATCCCGTGTCCTGTCGACCGGCGCATCCTCTCGC
CGTGGTGTAAACGGCGTCCTCGGCCCTTCGAGGTGTGTTCCCGCCGTTGCCCCGATGGCT
ACGTCGTCTTCTCGAAGCCAATCTGCTCGTGTGAGACCAATTCCCGCTGGTGTTGTTGGC
GCTTCCCCACTGTCGTTCGTTGCTGCACCGACGTCGGCCTGAGTTACGGCGTGGAACGTA
AGTTCGGACGCCGCCGTCCACGGTTGTTCTTCCTGAGGCTCGTCGAGTGGCATCGTCGCC
GCCGTATCCTGCACCGGCGTGGTCGTTCCTGTTGCTCCGCCGGCTGCTGCCACAGCGCTC
ATGAAGAACTCCCCGAATCCGCTCATGCTCGTAGCGCTCGCAGGTGTCGTTGCAGCTTTC
CCCAGTGACTTGTTCGTCGGCTCGTCGATGGGAAGACAAAAACTGCTAAACTACTCGCAG
CAACCCCGTTGCTGCACCATCGTCGTTGCCGGCGCCCTGAAGAAAGAATGAGGAGGCGGC
GAGAGGCTGCTGATGGCAGCGCTCTGCGCCAGCCATTCATTCGTTCTTCACGTGCTTCGT
CTGGCCATCACCTCAAAGATTTGGCATTACATCATCAGACAGGTTATGGTACGATATCTG
ATGAAATTTCTTGTCTTCTGTGTGACAGTACGTTTTTATTGTGTTTTATGCAGCAACGTA
CTTGTTGAAAGTAAGTCGTGCTACCTCGGAAATAGTCTTATTTCTCGGAAAAGGCTTATA
TCTCGTCAATAGCACAATAAATTAGACTATCTCCGAGATATAAGCCTTTTCCGAGGAACA
AGACTATTCCCGAGGAATAAGCCTATTCCCGAGTGCTACGTGAATATTTACTATTCCTAC
GTAGATATGGCTCTTATTTCCGAAAAATAAGCCTTCTCCGAGAAATAAGACTATTGCCGA
GAAATAATATTATTTCCGAGACTCGGTAATAGAATTATTTCTCGGCGATTGTCTTATCTT
GCGGTGATTGTCTTATTTGTTGTGTATTGAATTTATTAAGCCATTTCTGCATGAAGATGA
GTATTCCGTCAATGTTGGTCATGTTAATATTCATTTATTAAGTTCTGAAACACTCACTAT
CATGCTATTGACGCATAATTGCATCAAAATAATAGTCTATTATAGATTTATTGCACTTAT
TAGTAGTTTCCATTATTATACTATTATATTATATGAATGGGCAAGTTCCCTCAACCTCAA
TGGATGGTAGAGAGTCAAAATTTTCATTATGTCGTCGGCTGCTTCGTCTTCCAGGCTCCT
CCAAACACTCACCACACTCACAGTCACCCTCCCCCCCCTAATCTATGTCCGAGACAACTT
CTACTCTCTCTTTCTTGTACAAGGGTCCTCCATGGAACCGGCGCTATACCGCGGAGACGT
TCTGCTTGTACGCAAGGCTGACATCTTACCGTACCGACAATGGGAACACTGGACTTCCGC
AGTTCCCACTTCCGAGGAAGATGGCCAAAATGCCCTTAAAGTGATCGCCCTGGATGCTGA
TTCAGAAAGACCCATTGGTGACACTTTCACGGGATATTCGTATCTTTGTCCTCCGACGAT
TCATAAGTTAGGCTCTGTCGTTGTGTTTCGCGCACCGGATGCAGAAAAGTATCCGTCTGG
AGAATATAGGGTTAAACGAGTGGTTGGTTTGGGAGGGCAAACTATTAGACCAGCTGGGAA
TGCTTCCGGATTGAAGGAAGTTCCTGTTTTTGGACTTTGGGTTGAGGGAGACAACCAAGA
CGAGACAGTCGCAACGATTGGTGATGATCATGATCGGTCGGTAGATAGTCGAACATATGG
TCCAATATCGAAGAACTTGGTGATTGGTGTAGCAGAACGTGTTGTGTGGCCGCCCTCTCG
GTGGGGATTGATACCGTGCATCACGCCTCCTGTACCCAGAGCATGGTGGTCATGATCTAC
ATCGGAAATAGCAGCAAAAAGCAACAACAAACCAATCTGCTGATCTCTTCATTCGCAACC
TACAATGTTGTGTCACAAGGAATTATCAATCTTATCGGGGTTACATTATTAATCTGATTG
TGAATACATTTATCACGACTTTTTCCAAGAAACTGGAGCAAACACAGTTGATGAGAAAAA
AAATACGCGGAATGATTTATATGGAAAGAATTTCCATCTTCGTTTGTCGTCACTTTTCAT
TAGATTACTCCACAGTCAATGACCTGAAAATTCCTGATGCCAACGCTGACAAACAATGTT
CTTATATGAAATAGTGTTTTTTGTCGTTGATATCTTGGTGTCATACAATCTAGATGTATA
GGCGAAAGTCCTTAAACAAGTCTTTCTTTTACCTCTTTGATCCTTATGGCATGTTGCTAA
GATGATTCAGATAACGATTTACGATACATAATGTTTGCGCAACGGCTATCGTACATAAGT
TCTCGTAATGGTTGCGTTTCTTTCAGGACTGGTTAAATTTGTCACAACAAGATTGCAAAC
ATTTCAATTAGTGAATACCGACTAGAAATCAGGATAGTCGATCTAATAAGAACATGGTTT
GAAGCATTGATGTCATAAAAAATAATGCCTATTTAACATCGTATTTAAGCCTACAGCAAA
GGGTTTCTATTCTATTTGGGGACAATCTGAAAGACACCTAGGAACATTTGCAGACATTGC
TATTGGTATAATATCAAAGTTTTAAGATCAGACTAAGGACCAATAAGCTTCATAAATTCT
TCGGCCCGCATTACTTGAATACCCATTTCGTTCGCTTGCTTTGCTTTTTTTCCACCCTTT
TCTCCCACTACAACAAGGGTTGTCGACTTGCTTACGGTATTGGGTGTGGATTTGGCACCT
CTTGCTTTGACTGCGTTTTGAGCTGCAGTTCGAGACATTGGGAGTGTCCCTGTGAAGACA
ACACTCATGTCTTTGAAAAACGAATCTGCAGCGTTGAAATCGGCTATTTGAATGGCCGGC
TCTTCATGAACTTGAAGTGCCTGTGCCAAATCTTTTGCTGCCTTCATCAGTACTTCTTCT
TTCGAAAACGCCAATAATGAAGATAATGCTACCGGTCCTATTCCTTTCACCTTGTCTGAT
GCGGCATCACCAATTAGCATTACAAAAGGATGCGGAGCATTATCAATAAGGTTTGATTCA
TCGAAGTTGGAAGCTTCGTCTAGAACATTTAGGAATGCGTTCACATTTTTGTATGACGAA
GCAATTAATTGCGATGCATGTGATCCTATGAATGGTATGCCCAATGAATATATAAATCGA
GCGAGAGATACTCCAGTAGATGCCACCAGTTGAACAGAGTCTGCAAGATTTTCTGATGAA
ACGACGCCCCAACCTGGCAAAGCAGCTATCTTGTCGAGAATATCTAGTTACAAAGACACG
CTAGTTAAATGATAGAAAAGGAATGAAGGAAAATAAGAGAGACAATAATTGATCAATTCA
CCTAATCTGACGCTTGGATGGTCTTTTGTGTTATTACCAAATGCGAGAAACAAATCAGCA
GGAAATCTGATGACATTTTCTTCAAGTAGTTGCTGAAGTCGCGAACGTGACAATCCCTTG
ACGTCGAGGCCTGCCCGAGAATACGCATGTACCAACGCATTTACAGCACGTGGCTGGCAC
AAAAGCTGAGGCCCAGTACACCGTAATACCTGGCCGGTATCTTTACCGACAGAGGAAGAT
GCCACATGATTATGTTCGTCAGCCTTTCCTATCGATTCTACTCGGTCGTTGTTAAGCTCA
TCAATGACGTTAGTCACAGGGTTGCTTTCGCAATCTAGTGACTGCTCTGCGGTTTTCTTT
TTTTCCACGTTCCTTTGTTGCGATCGAGAGCTCATGAACTCAAACGACGTGGGGGATCCG
CAAGCAGGGCAGTGTGATGGAGGCTCAAGACTTATGCATTTCACTTCAACGGTATCTTTC
AGGCCATCGATTTTGTCCTCGGCGGCATCATCAAATATTCTTTTCATGACTTGTGGTATC
ACATCTCCGGCTCGACTGACAAGAACCGAGATGCCTAGTTTAACTTGGTAGTTGGACGAT
GTATCTGTTTCAGGAAGCAATACTTTCCTTGCAAAGTGAAAGTTATGTAAACTCGCCCTA
GAAACAAGCACCCCCCCTAGATCAACGGGCTCTAATATTGCCACGGGGGTCAATGCACCT
GTTCGGCCCACTTGAACATCGATATCAAGGAGGTGAGTGACAGCACTCATTGGTGGGAAT
TTGTGAGCTATGGCCCATCGAGGAGTACGGGAAGAAGAACCACATGTTTTCCTATGACGA
AAGTCTGACAGTTTATAAACAACGCCATCAATTTGATACGGAGATTCCTGATTCTGCCGA
GTGGCATTGGGGCCTTTTGGTAAAGATGACGACGACGACTGCGAAGCACTTGCATCTCGA
GACAACATTAGTTTATGATGGTAGTCCAAAAGGTTTGACATGTTTGAGTGATTCAACTCT
GTCGCCGAGGAAAAAGACACAGTCTCAGAGACAACGGGATTCGGAACGTCAAATCCAAAA
CCCGTCAGTACATTTCGCATTTCGTCCATGTTTGAACAAATTAATCGATCAAACAAGGCA
TCTTCAATTTCTGCACTACCTGATGTAACAATGTCGTAAGCATAAAAGCGAAGACGTGAC
TGCAACCATCTAGTGCGTTCTAACTCCTCATGAGATTTAGGGTCTTTTGATCGAAGGAGT
ATCCCAGATGCAGCATTCCTCGCATTTGAAAATGACGTTAAGTTCATGGTATAGGATACT
TCACGTGAAAAGTGTTCAAAAGACTCTTGTGGTAGAACAACTTCACCACGAATTTCGATG
ACAGATGGAATCGACGATGTTGTGGTTTGATTTTTGGACCCTGAATTGATTGTAATGATG
TCCGGCACTGAATAATCTTTATCCTCAACAATACTACCATTCTTCATCCATGCAGCTTGC
ACAGCTTCTGTGACGTCTTCCCCCTGCGACCCATCCCCGCGTGTGGCTGCCCAGACAAAC
TTGTATACAAACTGATGCTTTGAAGCTGCACTAGTTTGAAGCACGTACCGAAGTGAAAGA
CTCAGGCCATCAATTTTTGGTTCTGCGATAATTGTTACTGGGAATTCCACCAAGTCGTCT
GCCGGTGCAGATACTAACAACTTCCTTACACGGTTTATCCATGCCACTGCTTCCACTTCA
TCCATAGCATTGTCCAGACTTTGCATCAGTGCATTCGGGAGATGTTGACGTTTGATTCTC
TTTTTAACTGTTCGTTTAGTCGACCTTTTCGCTGGTTTGGACTCCTGCTGGAGCTGTGCA
CTGTCTCCATTCGGTTGGTTGTTTTCAAGGTAAACTTGCCCAACTCGTCCACCAAAACGT
GTCGCCTTTGTACCGAGTCCGGTTGCATGCTCGAGAATTGCCAGTAAATGAGGGTATTTG
GTGCATATTTCGGCCTCTCTTCGAGCGAGGGCATCGTACTCGTCGTCGCTGACTTCGGAA
ATTTCACAAGTTGAAGTGCAGCTTCCATCGATTTCGCCATCGTTTTCCCCGTAGTAGGCT
GCATCTAGCATTCGAATCCTTTCGGATAATAATAAAAGCTCATTGTATATTGATTTCTCT
TCGTTAGGCAGAAAATCTAGTGGTGTTTGCTGTGTTGGATCTGACAAAAGAGGGGTTGAT
ATCATAAAGGAATGTGCCAAGATGGGATCTTGATGATTTGGCCTCATCAAGGGTGAAATC
CTAGGCAATCCTAAAAAGACTGACTGCTTGGATTTGCCCCCAAAATGTCTTGCGTTTGAA
AGAAACGCCACTCCGCCAAGTGTGGTTGGGCGATGACGAAAACGCCGTAGCATGTTCGTA
CTCGAAGCCACCTTCATCGCCTCAACCGACACCAAAGGAGGGACTGCATAGATCACGGCT
GTTCGGCGTTTGCACTTTTTAGGATATAGTCTCCAGCAATGTCCGCTGATGGCAATCGCA
AGAAAGGCGATGGTGATATTTGTGGGCACCCTGCTGAAGTGTAAGTATCGAATGAGTTTC
ATTTCATACCATTATTTGAAGCTTGGCAAGCGAAACGCCTCTTGTGTCCACTGGGGTTCT
GCCTGCTAGAGCAAATCAACAACTATTGAATGCGAGGTGGACCAGAAGACAACGAAGAAC
AAGCTAATAGAGGTAGAAATATACGATTGCGGGCAGTTGATTTTTTATGGTTGATCGACG
TTATTCGCCTGCAACGAAATCTAACGTAATAGGCACTTAATTGACTAAATATAATATTTT
TGACAGACTATTATTTTTTGACATTCTCAATATTAGCTTAGATTATCTTGATGTGACATT
GCAAAGACATTGCAACACGTCGCGAGGTGCAAAAATATTTTTTAGTAATGGGACAACTCC
ATCTGGCGATATTTATCGCCAAACTCGAAACTTGCCTGTTGTCTTGCTGCTTCTTGCTGC
TTCTGTGAAGTTCTGTGAGACTTCCTGTGAAAAGCCAAATGAGAGACAATGAGGCACTCA
AGCCCGCTGCAAGAGGCTGAAAGAGAGTAGTGCAGGAGGCATCTCGGCAAAATCTTCCAA
ATCCAAATCCAACCGACACCACCCAATCTATAGCGACATGAGCCGGAGAGCAAGAGCAAC
GAAGTCCTTCTTGGACAGGATCGGCTACGATCCAGAGACCACAAGCATAGTATTTTCCGC
TGATGATTTCGAAGACAATGAGTTCGACGTCAATGAGTTGGGGGCCTTAGGTCACTCGGT
TGGGAAGAATACGTCGATTCGTGAAATCGAATTTTATGGATTTACTGGTCATAAAGCATT
TAGCCTCTATCGCCCTGATCACTTAGGCATACCGGCAAGAGAGTGGGAGGAATTTTTCAG
AGGGCTGTCAGAAAGTCTTTCAATTGAAACTGTTACCTTTTGGAGATGTTACCTCGGAAG
TCACATTCTCAATGCGTTTAATATTGTCAACCTTGGAAAAGCATCTTTCAAGGAGTGCGA
AATCACGCGCCAAACAGCATCAGCCGTACAAAGAGCCTGTAATTTGTCCTGTGTTGTGAT
TGATTATTCTCAATTTGGAGACGATGTTTTGACTCGAGACTTCATTGCTTCGCTCAATCA
TAATAACTGCCTCAAGCACTTTGAACTCAAGACGAGTGATATTGGAAGCCGTGGATGTAT
TGCTTTGGGGGGGATACTGTCAGATCCACACTCCATCATCCACAGACTAGAGTTGGCAAA
ATGTGAAGTGGAAACTTTACTCCTGCTCCAAGATGGTTTGGTGAACAGCTCCTCACTTCG
AGTACTAAAGATTTTTGAACTACTTGGGGATGGATGGCAAGTGGTTTCAGAGATCTTGAC
ATCTCCTGCAACAGCTTTGCAGACTCTTGAGCTGGAGGGAAATTCGATCTATGATAGAAG
CGCCTTTGAATTGACAAGAGGGCTTGCAGTTAACAGAACATTGCAAGAATTAGATTTATC
AGGCTTGCAAACCATTTCAGCTGCTGGTTGGTTGGCCATTGTTTCTTCTTTGCGAAATCC
TGACTTGCATCTCTCACGCATACAAGTCGGTCATAATGAAAACATCACTGATGAAGTGGT
TTCATCTCTTGCCCAAGTCTTTATTGCAAAAAAGCAAACTATTAAGGTGTTCGATCTTGG
TTTTTGTCCGAATGTTACTTGTGTTGGCTGGGCTTCCCTTTCCGCCGCTTTTCGTGAACC
TATGCCTCGCTTGACTGAACTGTATGTTGGAAATGCAAACTTTAATGATGACGCCCTTAT
TTCATTTCTTGGTGGGTTTCGCAATACACCATCATTGCAAGTGCTAGGCATGTTTGAAAC
ATACATTAGAACTAAAGGATGGAATGCATTTTCTAGATGCCTCTGTGACAGATCAAGTTT
ACGTGCCATTGAAGAGTCACATCACATTCTACGTGAAATTCGCTTGACCGAGTCTAAGGT
TCCTGTGAGGGTGGAAAAGTTGCTCCTAATGAACAGCAGTGGCAACCCATCTGAAGCAGC
TCGACACAAGATAGTTCATTACTGCAAGAGTATCGACATTCAATCTCTTGTTAATGACCA
ACCCCAGATGCAATTGAAACTTGTGCCTTCTGTGATATCATGGCTGGGAAAACATCCCCA
GAAGCACAATGCCCTTTATCGTTTCATCCGAAATGAGAGCCACTTGCTCGAAGATGCTGT
GAAGAAGTCTCATTAGCGTGAGACATAGATTCTTTTGTTGAAAGTTGTTGTAGTTCTGAT
ATGAGTGTGTAATTAAATGCTGACAATGAGAAACATCTCTGGAGCCACATCTTCTGAAGT
GTTTAGAACTTGTTTTAGTATCCAAGGAAAGACACGGGGAAAGTAGAGAGTTGACATAGG
AGGACTGTTTGCGTGTCTGCTTCATCTCACTTATTTAGTGGAACTTGCACCATGAGTGTT
GCTGATTAATTCAATCACACATCAGAGCCAAAATTTAATGCTTTCATCTTTGCTTGACCA
CCTGATTTGAATACCTTGTATCCAAGAAAAGAATTCACCTGGATGTCATCCAAAGACATT
GCAAGACTCCCATTGACCAGTGTATAGTCACTAAGAAAGTCTTGAATACCAGTTCATGCC
TCTTTGTCATGTGGTCATCTCATCAATCAAATGACAACACAAGAAATGAAGGAAGTGCTG
CTCTGTGTAGTGAGAAGTTGCAATGTGACCACCCTTCTGACATTGAGTGTGTGTCATGTC
ATGTAGAAAGAACAAGTTGTAGGCCATGTCCATGATCTGTCTTACAAAGCTAACATCAAC
ATACGCCACCCTGATCCCCTCCTCAGCTGGAACTAGACCAACCTCTTTTTTGTAGAGATC
CATCTGAGAGCACAAAACTCCACCTGGGTGGGTGTAGTATGATGTACTTTGTTGTAAGTA
CAGTAACAAAATAGTGTTAGCATACTATAAGGGAAAGTCACAGTGGTGTATATTAGTTAC
TTTGGTGTAAGTATCTCCCAACACTGCCTAGAAGTAAATACAAAAAATGTGTCAACATTT
ATCCCTGGAAAAAGAAATGGGATTCCTACCTTACATACACATTCCTCTGTTTGTCTATAG
TATTTGCAGAGCAGTGGTGGCGGCCGCTCTAGATTCAGTCCGTGGACGGATATGACGGGT
ATTGCCTGTGGCAATGGCAAAATTGTCATGGTGGTTTTTGATATCAGAGGCCAGTGTGTG
AACAGGTGTGTGTGTGTTGGAAAATTTGTTGTCTAGTGTGCATTACACACACAAAAACTT
AAATCACAAACGCAATACAAAATAACAGTCCTATTTGCACACAGGCTGAACAGTAACATT
TAGTGAATTCAGCTTCACGTAGAACATGCTTAATTCAATTGCAAAAGTTTGGCGTCCACA
ATAAAGTTAGACTTACCTGATAACTTTAAATTTGCACTTACCCAACAATGACCAAACAAT
AAAACTTACAACAAAAAATAGCTTTTGAAAAAGCTTTCTGTAAGAAAGGTTAGCACCATT
TTTAAAAGTTATTGCTCATTAACTTACATAAATCAACTTCAAAAACATTAAAAAATGCGA
ACTATTTTTTTGTAATTTTCATGGGTGCATTTTGTGTGTGCATGACTCATTACATACACG
TTTTCGTTGACTTACAACATGCAACTACACTCAAGACGTATGCAAGACATATTTTTGAAC
ATGAGTACACTTACAGAATTCTTTTATACCACAGATGTTAAGTATCTATCTCAGACACAA
GGTATGTCTAAGGGGCTTTGAGGCATACTTATGCAGCACTTCATGATCAGTCTGCCTGCA
CACACTTCTTCTTCAAAGAAGCAATACCAACATTCTAGAGAAGACAGAAGACATTACAAC
ATAGTTAACCATGTAGTGAATTGTTTTGGTAAGTCAGAGGATTATGCTACCAGCCTATGA
GAATTCAGTATGTGGAAGCTCTAATGGGCGATCCTGTCCCCTCTCATCTCCAGATCAAAC
AATATTCCAGTCATGCCAGATCAAATAGAGTTGTACTCATTGTCCTCATAATATGGCTTC
TGGGGACAAAGACCCCATGCTGAATGTGTATAATGCTTGGTCACATGGATAATCAAGGCA
TCAAGGCATACCACCCAGGAGGAGCTGAAGAGGTCCTCTATGTGCTGTTGTCATGATATG
TTCAGTGAAATATACTTCTTGAAGGCATTGATCAAGACTTGAACATACTCTGACACAAGT
CAATTCTCTTACATTCTATCTCTTTCCATTTCACAAAGGATCCAATGGCTTTAGTAAAAA
GCCAAACTGAGCCCAGCATGTGACCGAGAACAGCATGAAAGATGAGTGAAAAGACAAAAA
ACACTTACATTTCACTGTTGAAAGCCTTAATGCAGAACAGACTTATTTCCATGGAACACT
TATACAATGGCATCACAAAGATAAGCAGGAAAGGTAACATATAATATGGTTAAAAGATAA
AGCAATTTCCTTGAAATTTTGCTGTAGACCAGATGACCTTTTGGTTCCTCTTTGGATGAA
ACTCAACTTTAAATCAATGCTTCTTATACTGCCAAGCCACCTTTATTATGCAATTGCATG
CCCACAGGAATTTTTGTTGCTGTCAAGTGTTGATGTAATTGTCAACAATTGAAGCTGTTC
TTGATAAAAGGGTTAACAATGATACAAGACTGATCATGCAAGAGTGAAACGGATGCGACT
TATTTGCAGAGTCACCTTATGAAGGGAGAATGAGTGGACTGAAAAGTTTTGCCATGCATC
ACATGACTACTGTTGTTGGCCCCCTCCCTGTTACATTGAAGGCACAGATGGCTTGATTTC
AGCCCAAATACAGACCTTTTTGTTGCATCAGATGATTGCTGCACTTGAGAAGCACCCTTA
AGATATATCCATGACATCTCCTAATATGGAGTCCAAGCCATCAATGTGACATCACTTTTA
CCAGTCAGAGCTAATCGATTTTGCCAAGCAAAGTTGTGGGGATTCCCACACTCACAGAAT
AGGTGTAAGCAAGCAGAGTGCGGAAAGTAGAGGGAAACCAATGACGAAAGCAAAGTGTGA
ATGAGAGAGTAGAGCAAAAAAGTGGTGAAACCAAGAGAGAAGCTAATATAGAGTACCGAG
CAAACCAGCGGAAACCCAACAACAAGGTAAAGTGGAACAGTGAGTAACCCACAAGTTAAC
CAAATTGAGTTTTGCTAGAAGAGAAAGATAAGTAGCAAGAATCTCATAGGAATATTCTTA
CTCATAGTTTCTCTGGAAACAAATTAGAATGAAAAAACTGTTACTTCAAGCTGATGGTTG
TTTTAGGGGGAGTTATATGGAACCCCATGACTTTGTCAGACAGAACCCCACTAGTTCTGT
GTTTTGTCTGGCAAATTGTTTTTTTTCTGTGTCATTATAAATAGTATATTAATATGGCAT
GAAGGGTATCTTAAATTAATGCCAACTTTATTTCTAATGTACCACATGTTGCTGCATGTG
GTCCAATGTAAGTAGTAGTGGTGACATCCTTCATTTGTTATGACCCAATTTCAGCAAAGA
CTTTTTCTCTGTTGTGACCACCACACTGAATGACCCATAATATGTTGTACTCATTCTCGA
CATGGCTTACATGCTGCATAGTCATGTCATGCTTTTTGTTGCCAAGATAAATCCTGATTC
ATTATTCAAAAATCACCATAATCAACAAAATATTCTGTCTTCCAAAGTAATATTATAATC
ATGGCAGGAACTTCCACCCCATATCCACCCTTGGCCACTGTCTCACGCATTAACTACATC
AATCCTAATGTAAAATCAATGCCCTCAAAGGGTAAAGGCAAATGCAATCCAGTCGTCAAT
GTGCTAGCGGACGTTGATGCGCCAGCAGGCGCCGCTGCCCCGGCAGGGGTAGATGAGCCC
ACTGCTGCCACTAAGCATGTATCAAGGCAAACCCACTCCAAGGGAAACGCCATCAAGCAG
ATGATGTGGAGTGGATGCAGGCATTGATCGGCATGTCAAATCACTAACCTCATCAACTCT
GCTTTTGACCACCCCAGCAAACATCACTTTGCGTCCTCAGCAACTCCAGAACCCCATCAA
ACCAAGGCAATGTCTACCACTACTGATGTCACATTAATCATGTTTAAGAGTCATTTGATT
TCCTTAGCAGTAAGATTCAGCTCAATGAATGACAGCATCAACTTCAGTGTCCATAGTTCA
CCACTTGAGTAAGTCTTTGACAACTTAATTGCCTTTGCCTAATTTGGGTCATCCACTGGA
TTTAGGATATGTATTAGTTTTTGCCAACTTGTTTTCCAGTCACTCACCTGGAATACAATT
TGAAAAGGTTTTGCTTTGAGTGTTGTTGCATGTCATTTAACTTTTTTTAAATGACATTGA
ATTAATGACTCATGCCTCAATACTACTTTCCACTAACAACCTCAACCTTTTTGGACCTCT
CCTTGAGGATTTACACCACACACCTGCACGACGGAGGATACATCAAAGAAAAGAACAAGA
AGGACCGGATTAAGGAAGACCGGTCGTATACTGCTATGCATCATGACTTCATCTTGCAAA
ACTCATACTACAACTTCATTGACAGTTTTTGAAGCTTTGGTCTCAAGCCCTATTTATCAG
CAACAATCGACGACGGTTGTCCTAAATTGACAGATCTCCTCCAAGTGTGGTGCTACAAAT
CCAATTGTGACAAGGAAGAAATCAAGGATGTCACACCTGTCTTCCAAGTACTCATGACAT
CAGGGGGAAGGCATTGGAAATAGTTCATGCACCAAGAGTCCTCTATTGGAATGACTTCAG
AGTATCTCCATTGTTGCCGGCAATGTGGGCAGTTCTTTACTACTTAACCCTCCGAGCTAT
ACTTTTGCTAAAACAAGCAGTAGTATAGCTACTTCTGCTAAAACGAGCAGTATTACAGCC
CGTTTTGTGAAATCTCCGTGTTCTTGTCTTCGCCACGTCAATCTGAGCACACCGTTGAAT
TCCTCTCAAAAAAACGATCTAGATGCACCCTCATAACCACTCATAGTTATTTTCATCGCG
ATTCGACGAAGCATGTTGTCGGAAGACACAGTCCTTTTCTCGCGAGATATGTAAGTACGG
ACATTGTTAGGTACCTCTCTAATTATTAAAGGAACTATCGAGAATATTCCCTACTCCATG
CTTGATAAATAATTATCGTAGAAAAAAATTTAGTCCCCTTAACCCCCAGCTTACATGTGC
CCATTTCTGTGCTCATGTGAGCACGTCATCGTAAAATAACCTTAAAACCTGCTATACTTC
TGCTAAACTAGCAGAAGTACACCATATACTTCTTTTTTTTAAGCAGTAGTATAGCGGTTT
AAGGCGAATCTTGCTTGGAGGGTTATAAAACATATCAACATTAAGGTCTTCTCCACAAAC
TGTGTCGACATATTCAAAGATGAAAAAAACAATGCCTGGAGTCAACCAGTATTCGTAAGA
CAACGTACGCATACCTGTCAACACACAACCAACGTTTCGTCACATGGCTGCTTGATAACA
TCTATGACCTCAAACCCTTAGTTGGAACTGTCGGCATTGCGTCACGTTGCCGAAACCCCC
CAAATGACGTGTCGTCCCGACATACACCGACATGATAGAGACATGTCGAAAATGTCGGGC
CGACGTTTGGCAAAAAAATGTCGTCCAAACATGTCAAATGACATGTTGCCAAAGACACTT
AGAAGACATTTAGTCTTCCTGACATAATGAAGGACATGTCAACAATCTGTCTTCAAAGAC
ATTTTGATGACGTGTCTTCAAAATGTCATGTTGTCAATATGTGATTGATGACATTTTGAC
AACATGTCGTCAAAATGTCATGTCAACAATATATAATAGAAGATTTTTTGACGACATGTC
ATCAAAATGTCTTCAGTGAAATAAAGGCACTTAGTACATTGAACAACTAATAGAAATACT
AAGTGAATTGAATAGACTGACACGTAGAATTAAATTACCAGCTACATAACTTCTAATGTA
GGGACGCAGTAAAAAACCCCAGTGGGGAAAAAGCCTCCCTACTCCTCACCCCCTTCAACC
TCTATATAAATTACCTCTATGCCATCTGCCTGTGGATGAGACCCAATTAATTGAACTACC
TCTTCATTCAGAATCCACCCTCTTCATCGCCGTCCTCATTGATGCAAACCAACCCCCAAC
CTTTTGATATACCAGTCCTACGGCTACCTCTGTGAAACTCTAAATTACCACCCCAAACCT
TGAACATCTTCTTAGTATCAGGATCATAAAACACCAAATCTTTGTACTTCTCCAAGATGC
AGGCCTCTGCAACACAATCATTTACTTGGAGTAATTCAATCTCCCAATCCTCCATCCAAG
CCCAATAAATCCTGCTCGCAGATGGTTTCTTCAATTCATTGACATCTAACCCAAAATTAC
TTAGCTGCAAATCAAAACTAATGCCACCATTGCAGTAAGAATAAGAATGAGTAATAATGG
CAAAAAAACATGACCACTTACTTAACATCATCCTCGCAAAATAAAGCATTCGTTCCAGAA
GACTCCATGTTCTCATTCTATTTCCTTCTTATCCTTGCATCATTGACTAGGGCAGTAGCA
TACAAAACTGACCTTCTCTCCAATGATTCACCCCCAAGGTTAACTCGCTTACCTGTTTTA
ATGTTCTTCACTGAAGCCCAGTTACGTTCACATGGCCCAATCCCAAGGGTCTTGGAGGTG
ACAAGGCAAGCAACAAACCAAGAACACCGGTGTCAGTCAGCGAGTATTTTTCATGCCACA
AATATGACTTGCTGAGTGTTCCACCTTGCAATATTGTCAAAAGGCTTTGTCTTCTTTTCA
AAGCATTTGAACTCATCCCAAAACAAATCAACCACATCATCAATATCATCACCAACAACC
TTGGGGTCTTTATTGGGAAAAGGCACAACATGCAGGCGACGGACCACTCTCTCAATGGCT
TCCCTGTGCTCAGGGAGCATGTTCTGAGAGACATGGATCCCTGACTTCTTGTGAAACAGA
CAAAGCCCACCCAGTAATGGCATATTCATGATGCAATTTTTTGGACCTACTATTCCATAG
ATCCAAAGCCAACTGTCCTAATGATGTTTCATCCACTGGCTCCACAGCAACCTCAGATTC
ATCATCTGAGGGCCCCATCTCGTGAGGAGTCAGTTCACTCATGGTGTCCTCATTTGTAAC
TTCGAGTGCCCTGCAAAGTGAGCAAGATAAGTGTTAGCTTGTTGTGAAATAACAATTCAC
ACAAAACAAGCACTTACTCTCCCCAAACCTCATTGATTTCATCAGCCAAAGTTACATCTC
CCTCAGCAAAAATTCCGAATAGTTCTGTCCCATTGAAGAAGTCAACTGACTTTGTTGATG
CCATCTGTGTTCTCTTAGAGAAGAAGTAAATCTTGCCCATCATTGGTTTGTTACAATCTG
CAAATCACAAGGCACGAATTGCAGGGAATACAGCATGCAACAGGATATACAAAGCCTTAA
AAATACCTCATTCTTGATGTCCATCACTGCCCCCCTAACTTTGTCATTCTTTGCCAAGTC
TCTGAACATGATGCTGTGAATAGTTGACGTAACAAGAAATCCTTTTGGTGGAGTACCCTC
ATCATTGCATAAAACCATGATGCCATTCTTGTAGTTGCACCCCGTAGCAATCCTACCATC
ATGCCCTTGTTTGCAATACAAGAATGTGCAATGAATTGTGCATGAGCCCCATGGCTAGCC
CCAGACCCAAATACATTATACAGTCTGAAACATTTAGCAATAAGAGTCTAAACAAAGATT
TTGTTAGCAATGTCACTGCATTTGAAATAAACAATATAAAAAATCTTACCTTCACAACTT
TGTGTTTTGACAAATCATCACAAAACAAAGACCAACATGTTCCCCTCCATGTAATGCATA
TGACACCTCCACACGTCCCTCTTTAGCCACATTACTTGTTCCATCAAAATAGAACACATC
AGTGTACAATTTTTCTGGATCATACTTCAGGACGGTATCCTCCATCAGAGCAGCAATGAA
AGAGGCATCTTTCTTGCCGCACATTCACATATGTGACCAGCGCAATCTGTAATGGTGACA
CAAGTTGGAGGCACGTTAGAACACATGGCAAGGGTGTTGATTAGTGGCATTCTTGCAATG
GTAGCACCATCACTCAGCCAAGAAAGACCGAAGATGGGGGCGTCAGATAAAATTTGTACT
TGGTTCTTCTCCATGCAGCTCCGGTAATTAATGTCAGGAAGTTCCCCCAATCTTCTTGCG
GCTAGGTATCTTGAATGTGCTGTCAACAAAATGTGCATGCTTCAACACAAGTTGAAATCT
TGGTGATTCAACAACACGGTCGGGCAAATTGTCACTGAGAATTAAGTCAGCAATGGCCAT
ATCGAGGCGGGCATAAATTGTTGTGCGGACATTGGACTGGCGCTTGTTCTCAATATATCC
ATTGATAGAACATTGAGTGCGACGAGATTTCTTTGGAGAGTTAACAGAATGTGCTGAAAA
GGCAGACATGGAGGATAAGGATGAAGTTAGATTATCCAATTTGTTCGCAATCAGAGAGAT
GACAGCTGAATCCTGGCGGTGAGAAGAATGTTCCAACAGCTCATCTGAGCCACACTTACG
TGTGTCAGCCCTGCACACAATCGATTCAAACAAAATCAATGTAGTGTTTCAAAACATCAG
CAGCAACAGCAGCAGGACAAGCTTTAATACCCATCTGGTTCTTTTTGCAAAGTGAGCAGC
AGCCCTCGTGGCATGCTTTGGCTTGAAGGTCTGATTGCAGCGCAAGCACTGCCAAGAGTC
TTCTGGATTAGGCATGCAGTAGTCATCCTCCCAAATGGTTGCGAGGGAGGCCGTTACTGT
GCTTTCTCTTGACAAGAGCAAGAGAAAAGCGATGGGAAAAGGTGTCAAAGACAGGGTGAA
CAGAGACAGCAAGGAGAACAGATACAACAGGGAGGGCAGCACACAAGAGCAAAAAGAAAC
AAGAGAAAACAGTGACGGGCAAAGGCAAAAATAGCAACGGGTGCAGGTGGCAAAGGCAGG
GAGAGCAGAGACGACAGGGAGAACAGAGTCGGCAGAGAGGAAGGCAACAGCAACGGTAAC
AACAGAGGCAACGGTAGCAAGGGGATTGGCGCAACAACAGCATCAACACAGCAAAAACAT
TAACAGCAGCAACGGTGACAACAGCAGCAATGGCAGCAATGGGCAGAAAACACAGCAACA
AGGCCAGCAATGGCAACAGCAGCAACGGTGACCGGCAACAGCAGGGGCGTGTGTAGAAAT
GACAGCAACAAGGCCAGCAATGGCGACAGCAGAAACAGCGACCGGCGACAGCAGGGCCGG
TGATATGACAGGAGAGGGAATAGTTAGAAAATTTAAGAGGCAACAAGAAAAAGACAAAAC
ACAGCAATCAACCAAAGGACATACCATTAGGAAGGTTCACAGGAGGGGGCATTGATGGCA
ACAGCGGCGGAATCGGCGGAAGCGGCGGAAGCGGCGGAGGTAGTGGTGACGGTGAATTAG
TTTGCATTCTAGAGTGTTTATGTGATATAGACATATGTAATGAAGTGGATGTGGTGCAGT
AACAGCTGCAGCACAGCAATAGAACTTTTTATGGGAGACATCACTGAAATGCTTTTTCTG
TATCTGAGTCACGAGCACGAGCCGACACATGATCCAGGCTCCCAGACACGTGACCCAGCC
ATGAATTCAGTCACAGCATCGGCGACATTTGACATTGACCGATTTTTAGCCGACAATGTT
GGCGTCGTGCTGACATGTCGCCAACATTTCCAACTAAGCCAAACCACTATTCACTGGGCA
GCATGCCGCACTAAGTTTCTTCACGTTCTGGGTCATGGTCTTCACACTGAGGAACATTTG
AGAATCAGAATTGAAACCCTTGAATTGAGGGTAGACTACGTTCAGATCAAACTCCTGTCC
ATGGTCAGACCACCACTCATTGGCATAACCCTACCACGTCAAACTGTCAATGTCAATACA
CCCAAAAAGAAAGAAGCCGGGACACACATGGATAAACTAGTTACACCAAAAATGTCACTA
CATTACTCCTACACATGCTTGATCAAGTAATTGAACTTGCCCTCCAAATTGATACCTCAA
ATATAGAGTATAGCAACAATGTAAGAATCCAAAGAAGATTTGAGTGACATGAACAAATTC
ATCACCTCATCCCAAAGAGACATCTGGGTTGAGATCGACATTCCCCAATTTGAAGAGCCC
ATCATAACAGGACAGTTCACAACAACAGTCCTCCAACTTATACGGCATCTCCAATTGGGC
GACTTCAATAATGTCTTTGAAGCCGAACGATGTCTTGTTGGTGAGCGGTTTCTACCTCCA
AACTTTAACCATCACAACATTGTCACAGTACTCCACAATTTTGAATATGAGTCCGCTCAT
AATTTAGTTCTGCTTCAACTAACCTTGACAAATGTTCAACATCTCCATGATATTACAATA
CCTTACTTGGAACGTTTGGCAAACAAGCACAAGACTGCTAAACAATCTACATTCAAGTGG
AAAAAGAAAAAGCCCAAGATATCTTTGACCCACTGCAAAAAGGCCCTCAAGAGTATTGAA
GAATCAACAGCTGCTATCATTGAACCCACTAGAAAACTTTCAGTAACCAAAGATGTTGTT
CAGAGCATAGAGAAACCTGCTGCAAGAGCCCAGAAAGAAATACCTGATGACAAATCAAAT
TCTACCTCTGACTTTTCTTATTCATCTCAAGAGGAAGATCCCACCCAGAAGATTAGTAAA
CAAAGGATAGTGTACATAGCCAAGGAAACACGTGTCAGTCTGGATATGGTGATTGTTGTA
GTCAATGGTCACACTACCAGAGACACCTGAAAACTGATCACTTCTTTGCGAGAGTTGGTT
CAAGTGAACATACAAAAATTAATCATACAAGCATCATTCTGTAAAATTCACTCTGTATTT
GTTAGATTGTTTGCCTGGATATGTTATTAGGATTATTTTGGGATGTGGGTTATCTTCATA
TGACAATGTTCAGACTTACGTAACCATTATTTCATTCATCCATCTTTGTATGAATCATGT
TCCTATGAAAGGTTGAGTGATTGAGTCATACCAAACATAAATGAATCCCCTGCTTTGTCC
AACCAATTCAAGGTATTGTGTCTTACATAAAAACATTCATTAACCATACAAAACAATAGA
ACTTTGATGTCTTAGTATGACATACATAACAGATTTTGTCTGACAAGCTAAGAGTTTGTG
TCACACAAACAGCTGGTTCCGTAAGACAATGTCATATGATTGTGTCATCCATAACTCTAT
TGTTCAGACATAAAAAACCATGACAGGTTAATGTCTTTGTATTAAAATATTGGTTGATTT
TGTCTGACATGAATGGTTGAGTCATACAAAACAACATCATATACACAGTTTTGTCAGACA
AACTTATTAGGCTTTGTTATATATAAGTTGATTGTTCAGACATGTGAATGAAGCAAACTG
TGCATACTTCATTCGATAACATAGCTTTAAGGAACAAGCATCAACAAGCACCTTATAGTC
CAACACATTTTGCTTCCTTTTCTGAGGTGACCAATATGTTCTTTGTTACAAGCATGTTCA
TATTCTCTGTTTTGGTCCACAGTCAGTCTCCAATGTTGTTGACATTTGCTTCTGTATACA
TTTCAAAGCACCAGGAGTTTTATGTCTTTTGACAGCTTCCGTGCCAGCACCAGACAGAGA
GAAATATTCTGGATTCTATTGTTTTTGGCAGTTGTCTCAAGGGTTTCGTACACTGCAATC
CAAGGTGTAACGGAACAAAAAATCAATACCAGCTAGATTTCCCAGTAGAGGTGGTGTCAA
AGCAATATTTGAGACCGTTGGGTATTGTCTTTGGATGATCAGGTGCACAAAAGGTTGAAA
AATTAGATTCCGACAAGCATGTTCGTCATTGTGTAGAACTGAAAAGATTGCCCCAGGAAA
GTGGCTCTGGTAGATATCAATTGTTCCATCTTGAAGTGGAGGATTTGTGTTGTTACCACA
AGGCCGGTCTTGATAGATTCTGGCATAATGGGTAGTTCAGTGTTGTCATACAAAATGTGG
CACACCAGTACAAAATGATAACTTGGTCATATTGTATCAAAGACCGTTTTGTATCACATA
AGAAGAGTATGTTGGAAATCACTTACATGGGTATGTCAGACAAAAATTGACTTTTCGTCA
GATGAAAGGTTGTGTGTGTGATGAAATAACAACAGTAGGGAAATCCTGTAACTTTATGAA
ATTAGAAGAACAGGGGTCAATTCATATATCACCCAGTGTGCAATCACTTCCAATGAATGC
ATAATGTAGGGCAGTTGTGCATATTTTAAGCTGCCTGGATCAAAGAACAGACACAGCATT
AGCTGAACATTATCAAGAATCATTACAAGGAAGATGCAAACAAACAAACACAAGACATTA
ACTATGACACAAAAATGCTGGGTGTGTCACAAAAAAATGAATTGCTAACATGATAGACTA
CAATCTGTGTCAGTGGTTATTGTTGACGAACTATATAGATGGAATAAGGCAAGACAGAGA
AATGCGGTTTGAATGGAAATGCCATAGTTGGTGGAATGCTACTCACATGATACTGCTAGA
CGTATGGTCTGTGCATAATTGTGATTGCTATGTTGGTGTAATGCTAATGTGCAGGTTAGG
AATAGACAGCACACTGACTTTGGAGTGGACAATCAAGTGCCACATAGATGATGGACATTA
AAACATCCCAAGAGGTCATCAGGACACAAGGGGGGACATTTCAAATTTTGTAGTCAGAAC
AATCGTCATCCATGATAGGTTTTAAAATATTTTCTGTTCAGGGAGATGAGAAAAATATAA
GATACCTCAAACTTAGGTTTCAGTATTATACACCCTAACTGATGAAAATGCTTTGTCAGA
CGAAGGGGGAACATTACGTCTGACAATGACAAAATCACGGGGTTACGTATAACTGCCCCC
TTTGTACTTTTGTAAATGTTCTAAGTTTCAGCTATTATTAAACAAAGACGTTAGAAAGAA
GAAGTGGTAATTGTGTGTTTTGAATGTTGTTTATAACTACAAATAAAAGCCCCGAAGTAC
TACGACTACTACAACTACTACTATAACTACTACGACTACTACTACTACTACTACTACTAC
TATGACTACTACTACTACTACTGCTGCTACTGCTACTGCTACTACTACCATCACCACCGC
CAGTACTACCACCACCAGCACTACCACTACTACTTCCACCACCATTACTACTGCTACTCC
TGCTGGTGCTACTTCTAAATAAATGAATAAATGAATGAACAAATGAATGAACAAATGAAT
GAACAAATGAATGAACAAATGAATGAACGAATCAATGAACAAATGAATGAACAAATGAAT
GAACAAATGAATGAACAAATGAATGAACAAATGAATGAACAAATGAATGAACAAATGAAT
GAACAAATGAATGAACAAATGAATGAACAAATGAATGAACAAATGAATGAACAAATGAAT
GAACAAATGAATGAACAAATGAACAAATGAATCAATGAATCAATGAATCAATGAATCAAT
GAATCAATGAATCAATGAATCAATGAATCAATGAATCAATGAATCAATGAATGAATCAAT
GAATGAATCAATGAATGAATCAATGAATGAATGAATGAATGAATGAATGAATGAATGAAT
GAATGAATGAATGAATGAATGAATGATTGATCGATTGATCCATTGATCGATTGATCGATT
GATCGATCAATCGATCAATCGATCAATCGATCAATCGATCAATCCATCAATCCATCAATC
CATCAATCCATCAATCCATCAATCCATCAATCCATCAATCCATCAATCCATCAATCCATC
AATCAATCAATCAATCAATCAATCAATGAATCAATGAATCAATGAATCAATGAATCAATG
AATCAATGAATCAATGAATCAATGAATCAATGAATGAATGAATGAATGAATGAATCAATC
AATGAATCAATGAATCAATGAATCAATGAATCAATGAATCAATGAATCAATGAATCAATG
AATCAATGAATGAATGAATGAATGAATCAATGAATGAATGAATCAATGAATGAATCAATG
AATGAATGAATCAATGAATGAATGAATGAATGAATGAATCAATGAATCAATGAATCAATG
AAGCAATGAAGCAATGAATCAATGAAGCAATGAATGAATGAAGCAATGAATGAATGAATG
AATGAATCAATGAATCAATGAATCAATGAATCAATGAATCAATGAATCAATGAATCAATG
AATGAATGAATCAATGAATGAATCAATGAATGAATCAATGAATGAATCAATGAATGAATC
AATGAATGAATGAATCAATGAATGAATGAATCAATGAATGAATGAATGAAGCAATGAATG
AATCAATGAATGAATGAATGAATGAATGAATGAATGAATGAATGAATGAATGAATGAATG
AATGAATGAATGAATGAATGAATGAATGAATGAATGAATGAATGAATGAATGAATGAATG
AATGAATGAATGAATGAATGAATGAATGAATGAATGAATGAATGAATGAATGAATGAATG
AATGAATGAATGAATGAATGAATGAATGAATGAATGAATGAATGAATGAATGAATCAATG
AATGAATCAATGAATGAATCAATGAATGAATCAATGAATGAATCAATGAATCAATGAATG
AATCCATGAATGAATCAATGAATGAATCAATGAATGAATCAATGAATGAATCAATGAATG
AATCAATGAATGAATCAATGAATGAATCAATGAATGAATCAATGAATGAATCAATGAATG
AATCAATGAATGGAGCAATGAATGAAGCAATGAATGAAGCAATGAATGAAGCAATGAATG
AAGCAATGAATCAATGAAGCAATGAAGCAATGAAGCAATGAAGCAATGAAGCAATGAATC
AATGAAGCAATGAATCAATGAATCAATGAATGAATGAATCAATGAATCAATGAATGAATG
AATGAATGAATGAATGAATGAATGAATGAATGAATGAATGAATGAATGAATGAATGAATG
AATGAATGAATGAATGAATGAATGAATGAATGAATGAATGAATGAATGAATGAATGAATG
AATGAATGAATGAATGAATGAATGAATGAATGAATGAATGAATGAATGAATGAATGAATG
AATGAATGAATGAATGAATGAATGAATGAATGAATGAATGAATGAATCAATGAATGAATG
AATGAATGAATGAATGAATGAATGAATGAATGAATGAATGAATCAATGAATGAATCAATG
AATCAATGAATCAATGAAGCAATGAAGCAATGAATCAATGAAGCAATGAAGCAATGAATC
AATGAATCAATGAATCAATGAATCAATGAATGAATGGATGAATGGATGAATGAATGAATC
AATGAATCAATGAATCAATGAATCAATGAATCAATGAATCAATGAATCAATGAATGAATG
AATGAATGAATGAATCAATGAATGAATGAATGAATGAATGAATGAATGAATGAATGAATG
AATGAATGAATCAATGAATGAATGAATGAATCAATGAATGAATGAATGAATGAATGAATC
AATGAATCAATGAATCAATGAATCAATGAATCAATTAATGAATCAATGAATCAATGAATC
AATGAATCAATGAATAAATAAATCAATGAATCAATGAATCAATGAATCAATGAATCAATG
AATGAATGAAGCAATGAATGACTGAAGCAATGAATGACTGAAGCAATGAATGAATGAAGC
AATGAATCAATGAATCGATGAATCAATGAATCAATGAATGAATGAATGAATGAATCAATG
AATGAATCAATGAATGAATCAATGAATTAATCAATGAATGAATCAATGATTGAATCAATG
ATTGAATCAATGAATGAATGAATCAATGAATGAATGAATGAATGAATGAATCAATGAATG
AATCAATGAATGAATCAATGAATGAATGAATCAATGAATCAATGAATGAATGAATGAATG
AATGAATGAATCAATGAATCAATGAATCAATGAATCAATGAATCAATGAATCAATGAATC
AATGAATCAATGAATCAATGAATCAATGAATCAATGAATCAATGAATCAATGAATCAATG
AATCAATGAATGAATCAATGAATGAATCAATGAATGAATCAATGAATGAATCAATGAATG
AATCAATGAATGAATCAATGAATGAATCAATGAATGAATCAATGAATGAATCAATGAATG
AATCAATGAATGAATCAATGAATGAATCAATGAATGAATCAATGAATGAATCAATGAATG
AATGAAGCAATGAATCAATCAATCAATCAATCAATCAATCAATGAATGAATGAAGCAATG
AATGAAGCAATGAATGAAGCAATGAATGAAGCAATGAATGAAGCAATGAATGAAGCAATG
AATGAAGCAATGAATGAAGCAATGAATCAATGAAGCAATGAATCAATGAAGCAATGAAGC
AATGAAGCAATGAAGCAATGAAGCAATGAAGCAATGAAGCAATGAATCAATGAATCAATG
AATCAATGAATGAATGAATGAATGAATGAATGAATGAATCAATGAATCAATGAATGAATG
AATCAATGAATCAATGAATCAATGAATGAATGAATCAATGAATGAATGAATCAATGAATG
AATCAATGAATCAATGAATGAATGAATCAATGAATGAATGAATCAATGAATGAATGAATC
AATGAATGAATGAATCAATGAATGAATCAATGAATGAATCAATGAATGAATCAATGAATG
AATCAATGAATGAATCAATGAATGAATCAATGAATGAATCAATGAATGAATCAATGAATG
AATGAATCAATGAATCAATGAATCAATGAATGAATCAATGAATCAATGAATCAATGAATC
AATGAATAAATGAATAAATGAATAAATGAATAAATGAATAAATAAATAAATAATACATAC
GTACGTACATACATACATACATACATACGTACGTACGAACGTTCGTACATACGTACATAC
ATACGTACAAAAATATATACATATATAAATACTTGACGCCAATCAGACGACTAGTCCAGA
TCTGGACAAGACGTAACGACTAGTCCAGATCTGTTCTAGCTGTAACTTTTTCTGCAGAAG
CCCATAGAAGACGACATTGTACAGCCAAGCGGACATCACTGTTGGATTCCTCGTGAAAAA
TTACCACTAGAGACACATCACCACCCCAATGTGTTGTCATACACCACAAGCGCCAGTCAC
AGCCAAAAATTACTACAGCACATGATGTTATCATCGTGTTGCGAGGAAAATTCTGATGGA
TTGGTGGATCTCGAAATCCGGGAACATGTGGATACACAACTTTAACATGAAAAATTTACT
GAAATCCCCGTCCTTATCAGTTACGACTAGTCCAATGACGTCCTATGACATGCACCCTCA
AACACGACTAGGCCAGATGTGCTCTATTCATGTTCTTAAAAAAATCGTGTTCTGATTGGC
GTTAAATAAATACATAAATATATCCCAGTACTTTTGAAATTCTGCCGATAGGGCAGATTT
TCACGTGGCCCTGGTATATTTCTATGGGGCTTTTGAATGGACGATTCCTATGTTCAAATT
TAGTAAAAATCCCCTGGGCCCAGAGATTGTAGCAACAATATTGTGAAAAGGAGTTCGAGT
CTATGTGCCATTAAAAAGCAATGCCAACAACAGTTTTGTTTGAGCCACGTGAATTGATTC
CAGTCTGCAAATGGATAACGGTTATCCGTTACTCACGAATGCGCAACGTTTTGGACTATT
TTTGAAAGAAAATTTGATGTGACCATTGCTAAAGTTTCAGTACTAAGGTTAGTCTGAGGT
ACCATATGAATTAATACGATCTCAAATTCTGCCAGCTAGCAGAATTTTGATTTGTACGAT
ATAGCACAAAATCAAACTCTGCCGTATTGACAGAATTTCAAAGTACTGGGATATACTGAA
ATAAATACATAAATACAAAAAATACATAAACAAAATAATTAAGCAATTTACTTAAACAAA
TACACAAATAAATACATAAATACATAAATAAATTAATACACACCGACATACAGCATACAG
ACAGACAGACAGACAGGCAGACAGACAGATGGTATACAGACAGATAGATCGACAGACAGA
CATGCATGGATGCATGTATACATCATATCATGGATTCTACTTTGTTTGTGTTCTTGAAGT
CTTGTCGGTTTCTTTTGTGCATACATTGCCCACTCATCTTGACTTGTCGTCAAATTTGTG
CATCAATTGGGTGCTCATATTGATGGGACAATCAAACATAATATGGAAGCATCCAAGATG
ACTTGAACAATCAAACATAATATGGAAGCATCCAAGATAACTTGGAGTGGGGAAAGACTA
CAAGGCAAAATTAGGTCTCAAACAATTATTTTCATCTCATACCTGTCATCCTTCCCCTGC
ACCATCCACAAACAAAGAATTGCATTGATGACAAGCAACTGCATTGTGCCCAGCTCTGCA
GTCAACAATCCCAATGAAATTGGGAAAGCAGAAGCTGTTGCCATCTCATTGCTGGCATTG
GAGAAGGTCCCTTTCCAAATCATAAGGAAGACCTCTTAACACAAGCTCCTCTGAAAATGA
TCTTGTATGGCAGATCTGTCATTTTTTCAATGAAGATGACATGAATGCATTGTCATTGTA
AATTAAAAAATAATGATAACAATGCTATCAAAACATTTATTAATATGTTGTTCATTATTT
TACTCATAAAACTTCCATTGTATCATAATCATTAAACTACGCGAGCTCATCCACTTCTAA
TCTTGCCGTCGCACAAAAGGCAGCAAATGGCCGGAGAGCCTCCTACAAAATCAAGGAGAA
GAGGCATGTCGTGTCTCAAGTTGAAGCACTCCTCATGTCTGGGTTGTCAAGATGCTGAGC
TTGCAAAAGCGTAGGCGTGAAATACCTGTACTATCGAAGATGGAAGAAACTTCTTGAGAA
GGTTGAAGGCATGAAGGAGGCGGGTCAAATCTTTACGTACAACTTGAAAGGAAGCACACA
CAAGATTCATGTAGGTCATGAAGGGATCCTCAAGCCTGTTGAGAACAAACTGAAAGCATT
CGTGTTTAAAGTTCACAAACAGGGAGTCCAACTGACCAATTGTATGATTGGAAGAGAAGC
CTCCCGCCTTCTTCCTTCTTTCACGGAGAAATCGGAACGCTCAAGAATTGTGTCAGTGTC
ATGATTTACGCATTCAATTGGACTCACCCTCCGTGCCGCAACTCACACTGTGCAAAAGCA
TCATGTCAAAACGACCGCTGATGCCAAGGACTTCATCGCCTTGGTGAAACAGAAGTTGGA
AGGGAGAAATCACGATGACATCTTGAACATGGATCAAACTCCGATCCCATTCTCTTATCA
TTCCAATAGAATGCTGAATGTCAAGGGAGCCAGGATGGTACACACAAGAGCATACAAGAG
TGATACGAAGCGTGTCACTCTTGCCACGACCGTGACCGCTAGCGGAAAAATGCTACTTCC
CTTCCTAATTTTTAAAGGGAAACCTCATGGTCCTGCACACGGAAGATATGCGTGCGAGGA
AAAGGCCTAGATGGACGAGGTAAGAATGCATGAATGGGTTGACACAGTTTTGAAACTGCG
GAAGGTTGAAAGGGACAACAACAACCCCAACATTATCCCAACCATCCTCATTTTTGATGC
CTACCGTGTCCATCTGATGGGCTTGGTAGTCCATCGTATTCAAATGATGGGCATAGAGGT
GATGCACATCCCCACGGGGTGCACTTACCTCTGCCAGCCCATCAACGTTGGGATAAACAA
GCCTTTGAAGTGTGGCCTGCGCGGAAAGTGGGAGGAGTGGATGGTGGAAGGAGATGGGAT
AATACATGGGCAGGCCAAGGAGAAGGAGCCATCTCGAAAAATGATTGCAGAATGGGTGAC
AGAGGTGTACCACAACATTCCAGAAACTGTTGGGGTTAATGTGTGGAAGAAAGTGGGCTA
CGAATGGTTTTAATTTGTAGAAAAATGGGAGGGGAGGGGATTAAATTATTCATATGCAAA
TTAAATAAATGGCAACAGGAATTGTTTAAGTTTAACTTATTACAATTAGTTTAATAATGT
TATGCAATGTCACCCACTGTTTCGGCGTATGCATACCCATGATTGCGGTGATATAACGCC
CTCATGCTCCTGTTTTTGGAGTCAGGAAGACATACTTCCTTAATCGTCAACAGCACACCG
TCAAGCTTGTGCGCATGTGGACCACAAGCGTATTCCCGTGCCGTGAAACAAATGCGACAT
CCATTGCTTCTGTCTTCACGAACTTTGTGAACAGCAAGGTGTGTTTTTTTCACCAAGCGC
AAACGAACAACTCTGCCAACACTATGGCCCGCACTCTCGATGTACGCGTTACCACATCCA
TAAGGATGTGCATCGCAACTGCATCCGCGGCAGTCGGGGAGGAAACCGACAAGAACAATC
TTCATTGGGCTGTGCAGAATACAGCACAAAATACCTACATAAGACGGCTAAATACAAAAG
GAGCACTCCTGCTCTGTCTTTCGTCCGTGTGACCGACGAAAATGACGTCACAGTTGGAGT
AAAACAATATTTACAACCTTACATCGATCGAAAGATCTTTTTCCAACCTCTTGAACGGTG
TTCTTATTTTGTTCATTAGAACAGTCTTTCACGAGTTATTGTGAGTTGAATGCAGTAGAT
CGGAGCGATCCGATACATTCAATCTTGTAGAAAATTTGTATGTTTCTACACTATAGTAGA
GCTACTTCATTCGATCCAAAATTCTTTTTTTTAATTTACTCCAAATCATTATTTTGGAAT
CCACTGGCTGGCCGGCTGGGTATCATGATACCTCTAGGATACACAGTGCTCCTATTGTAT
ATAGCCCTCTTACATATGGTGTGTGTGTGTGATGTGTGTTGTGCGGCAAACCAGCATAAC
TCGGCAAATAACAGGAGTTTTAGGGAGAAAAACATATGGGCGTGTTGCTGTCGACTAGGA
GAATACACCTCGAAAGAGTTTAGATTCGCCGACAGTGTTTAACATGGCGAAAAACACAAA
TGTCAAGAGAATCGGCGAAATTTATCTTATATCCATGGAGTCTCTAGCACCGTGATTTAC
GGTAGTTGAAATCTTACAACACAGTACAGCAAAGATCACATCACCTGTCTTGGAGAGGAC
TATAATATGTGCCAGCAAAAAGTAATGAGAGATCAAAGATGATAAGCTTCCGTAGCCATA
AGATATTCACACCTACAATTATTGCAGTGGTTTGGAAAACAATGACGCAACAGTAATCTG
CCAATCTCGTTCGTGAACCGCAACATTATCACTCGTCACGCCACCGCCTGCCACTTGCCT
CTTTCTATACATTTCCCTATCTTTCACTTTATCTTTGCCAAGTCCACCCTCTGGCTCACG
AACACGAGGACCTGCTCCTGGCATCTGGCCACCTCTTCCTCGCTGTTGTCGAATGAGTTC
ATTTCTGTATCCCTGCATTTGTGCAGCAGCGACTTCCGCGGACACTTGGTCTCGTTCCTA
GAATTTAGTCCAAATGTAGAGTGTGAGTAGAGAATACGTCGGTGCACCGGTAATCTTGGA
TGAAATTGAACGTACCCCAAGCATCACCTCCGTTGTTTCTTGCTTGAACTTCCGTTTCGT
GAGCGCCACAGCCTTTTCTATTTCTTGGAATTCTCTCTTTCGCCTCTCGGCATCCCTTTG
CTCTGATGCAATTCTGGAACAGGAATGTCGGTGAGTTGAAATTTTATTCAATATGCAAGT
TCTACCGGTGGAACCAATTATTGACTACTCACCGATCTGCCGTGCATCTCTCTTCGTCGG
CTCGCTGCGACTGTCGAATGACAATTTGGGAACGATTAGCTTCCTCATAAGCCTTGACTT
TCGTTTTCATTTCTTCGGCGTTGGGTTCCTCATTGACGATACTGAAGACTGTTGCGCGAT
TCATCGTAAGCATAGAAACGCATCACAATCATTTCTGAGAATGTGCGCATCTAAACATTT
CTTTCACTCTTCTCCAAGAAAAAGACACACTCACTAATATCTTCCACTTCCTCCAGATAA
TTGTTGTATTCTAAAAGCGTTGGGAAGTCCTTCTCTACTTTATTATAACTGAGTAAGAAT
GAGATCAGAACACAACGATAGTGCGCGAGTAGGAAAAAGACGAATATTAATTTGCTTCAA
CGACACTTCACGATTGACTTACACTTGCAATATTCGTCGTCTCCAGGTAGTGTCCTTTTC
ACAAAGCACGTCGTCAAGCGTGCGGGTGGACGACAATGTTACACGCTGGACGACAGTTTC
ACAAATTGGACAGGGGAAGGTCTTTCGACGGGATAGCTCTCGTTCTACGCAGGATGTACA
ACTGGGGAATGATTCATAGGCCAAAGGAAAAATTAGACTGTGTATTGCATGGCGATATTA
TTCGGGCGATTTCCAGATCACGTTTCCCACGACAACATGGCATATCCGCACGAATCGTTC
TGTGAACTTGTCCATGAAACCCAGCATATAAGCAAAGGAACGAACTCGTTCAACGTCGTT
ACGAAGGATGCTTTCATCACACCCCCAACAGACAAAGTATAAGGCATGGCACCTCCACTC
ACAATTGATGACCACAACCGACGGTAGCATTCGTTTGCAACGTGTTTTGTGTGGTTAAAT
TGGAAGCATCTCCCTCTGATAGGCCGCAGATGGCGCAGCTGAAGAGAGTTTGATCGTCGG
CTGTGTCGTCGGGGTCCATCTTCGAGAGAGGCAGCGGGAAATTGAGCGACGAACCAGCGA
GTGTGTTGTGAGTGAAAGACGACGGCAGGCTCTAGCGGCAGGGCACTGACAGAGACCAAC
AGGCACCTGACAGGCACCGACCTGGCACCGACCTACCGTAAACGAGTCCCGAGTATAGGC
TGAACTGTAAAAAGGTCGGGCGAGCCACTGGTTGAAATATACTCTTCGTACGTAGATGTA
TACTCTGAAATTCGAGTTCATATTAACTGTGTGATTGCCCACTTAGTTTTGGTTTTCCTT
GATTATATGTTCTCGTGACTAAAGATGTTCATGGAACTGACTGCACTAAAAGATTTTTAT
TCAGCTTCACTGGGAATAAAGATCCGCCTTTCTCTATGGCTCATGGGCCGTCGAGTCTCA
GAGGTCAACCAACCTCCGTTCTCGCTGTGCGTCCCTCTAGACAAGACAGAGACAAAGGCA
TTGTTCCACGAGTGTAGACCAGCATCCGCTACCAGTGCGACACGATGGTAGCCTACTCCA
AAATAGTCATAGCCGGCGGCGGAATCATCGGCAACTCCATCTCCTACTACCTCGCCAAAC
GCCACTCCACTCCTTGCACCATCATCGACCCCGTGGGCATCGCACCGGCCGCCTCGGGAA
AAGCCGGCGGGTTCCTCGCGCGAGATTGGAGCGATCATTCGCCGGTGGGGGAATTGCAGC
GACGGAGTTTTGATTTGCATGCCGAGTTGGCGGGGGAGTTGGGAGAGAGCTTGGTGGATT
ATAGGAGGTTGGAGGCGGCGGCTGTGGCTTTGGAGGTGGGAGGGGGGATGGCGAGTAAGC
CGGGGGGGAAGAAGTTGGAGGGGGTGGAGTGGGCGGATGTGAATGTGAGGGGGGTGCGGA
TGCTTGGTGGGAGGGACACTATTGCACAGGTGAGCGAGATTATTTGCGGGGTGGCTCATT
TTGTGACGAGTTGTTTAATTATGATGTGATTCAGTTATTGCTGATCTCATGGCAAACCAT
GTGATTATTAGGTTCATCCCAAAAAGCTCAGCAATGCATTATGGAATTACTCCAAAGAAT
CTGTCGGATCTAAGCTCGTCATTGGCAAAGTTGTAGAAGCGATCTTAGATGGTGATGGTG
CTGTGTGTGGCGTCAAACTAGAGGATGGGACAATCATCGAAGCAGATGCATTGGTGGTTG
CGTGCGGACCTTGGACAGACTCGGCAAGAACTTGGTTTGGACCTGCAGTTGAGGCCAAGC
TGCCGCAAATGTTTGGGGTTAAGGTGTGATCTTTCATTTTACTCTGGTATATTTTGTTGA
TATCAACTGTATCAAATCCATCATCTTCTCAACGTATTCATTATTTCTTCTAGTACCATA
GCATTCTTGTTCCATCACCAAGAGTGCTGAACCAGGCTGTATTTTTCAGTGGTCATGGTG
ATCCAGAAGTATATCCCCGTCCGGATGGTGATGCATATATTACCGGTTTTCCAGACCCTT
CAATAATAGTCACGGAATCGCCCGGGAACGAGGAAGTACGGCCCGAGATGGTCAACAAAC
TAATTGATGCAACAAAGAAAACATCGACAGAATTGGGCGATATTCCTCCTCATACACGGC
AGGCATGTTATTTGCCCACAACAGATGATGGGATACCAGTAATTGGGGAAATACCCGGAG
TAAAGGGTGCCTTTGTTGCAGCAGGCCATGGATGCTGGGGCATTTTAAATGGGCCTGCGA
CTGGTGAAGCCGTGGCTGAGTTGTTAATGAAAGGAAAGGCAGAACATGTCAAATTGTCAG
TATTTGGAGTTAAGAGTCCGTACCGTAGATGATTTTAATAGCATGACTTTTTAACCACAC
CAACGATCACTGATGCTTTCAAAGTGGGATTACTTCTGTCACCCCATCATGTGTTTTCAT
CTCATACATTCTGTTTGACGAGTCAAAAAATGTGGCACTCGACAAGGACACTACATGAAA
AGGATTCTTGAATACCATAGCATGAAGACTTTTCTCTTGAATAAGAATATTATCTTGTGG
ACAAAGCTAATATCAGCCCCCACATTTACTTAGTCCTCAAACGAAAACTGAGAATGACAA
ACATTGGTAGAACATTTAGAGATGGTTCATTTGTCCCAAATAACAGTTTGGCACTGTCCA
CATGGCCTACAACATTCATTATCCATTTCTATCTTGATGAGGATTTCGTGTCAGGTGAAA
GAATTGTTTCAGAAACAGGTGGGTTGCTACACAGTAATTAATGCCAATATCAGATTTCAT
CTAAGATGTGATGTACACGCATATTGTCTAGTACCAAATCAGAGTGTTTCTTCAACTTAC
CAAGAATTTCGGTGGTGTAATTAATCCAGATTAAGGAAGCATTTGGCTGTTCATTTCATG
TCATCTTGATGCATCATTAATAAGAATTGAAATAATGTGAGACCCGGAATCTAGTTTTCA
TAAAGAAGTGTGAAAGGCTGCAAGTAATGCATCTGATATTAGATGGAAGAATCATGATGT
TTTCTTTGTAGTACGCAATTCTTGTAGCAGAGTTTGATTACCCACACAAAGAGCTATCTT
TCTTTATTAACTGAGGATGAATTGAGCAGTATTCTAATAATGTTCATATCTTTATAGCTT
AACTTAGTTTTCTGGACTTCTGAGTTTTTAGAACATTTGTTTGTTGAAATCTTTTCATTG
ATGGATCCCTTAGTGACACATCAGCTCTGTAGCTTTGCTACAGCAAAATTGAAGCAACAT
TCCATTGCTAAGGTATAGCATATTTGTAGGTGTGCCTTGCATGTGCAACTTGTAGGTATC
CACGACAAATTCTTTGAAATCACTTTCTGTGGGTGCAAGCTATATAAGCCTTAAAAATAT
CTTGATTGTCACCCTAATTCATCTTGTAAGTATTACTACATCATACACATTGATTTTTCC
TGTGTACTCACATCCGAACTGAAATTTACAGCTCTTCCCACATCCAACTTTCCAATTCTG
CAACTCCCACACCCAACAAAGCAGCTGGGTAACTGGGATACTACATCCAACTGTTTATCT
GTCACTCCATCATAAATTTATAACTACTAAAATGTTTACCCTTGTATTTTACATTGTGGA
GTGCCAATCGACTCATATGGCATATTAACCATTCTGATTCTGGCGCATCTTCCAGTTCCA
GGTCCTCCTTCTTCCTACCAACTTATGATGAAATCAACGTAACATCATTATTGGGTTCAA
TATCTGGCCAATGTCAGTGTCATCCTTATCAACAGTTCTATTGATGACATATGAATTATT
CAATGACATTTAATCGAATGCCTCAGTTATTTCTTACCAGAAGTGCATTTCCTAAAACAC
TTACGTTGTACGTTACAATATACCTTGCCCAATGCCTCTTCCTGGGTGTTCAAATGCCAT
GGTGTATTCATAAAAGTTGATCAAAAAGTCATCAATGAGCTTTTATGTTTTTTATTCCAT
CTTTATCCAACTGCCTCTGCAGCCTGTCATAAAACCTGTGTTTCGCAGCTGTTGAATCCA
CAGTAAAAATGGCCAAATTCCTTTTTTCAATGTTATATAGGAAGACAATTGATGAGACTG
AACAAAAAAGATGTCTGCTTCAGCATACATTCCAGTTGATCTGCCACCAACAAACCCAAA
CCTTCTGTATCTCTCCTGACTGATTTATGGGGATTCATCAAATTGTCAATGAATAAGGAA
GTAATCATCACTGCAGGTGTGTATTCTTCCTCTTCCCTGGACCTGTACTTCTCCCACTGG
TTGAAAAATTTTGCAATCCTTTTTAACACTACATTATTCACCAGTCTATCATCTTTCAAT
CTATAGAATAAATATTGAGTCTCCGTTTCTGTAGGATGAATCCAATATATGGTGTTCTTG
TTCAGTGTCCAATCACTCTTGCTGATATCATATAATAGAGTATAATTAGGCTCCCTTACA
TTCTTGTAGGTTCTAACTTCTAACGGTTGATCCCAATTAATCTTCACTCAAATGTCTTGC
TTTTTCTACCATTGGTGCCTGGAGAAGTGGTAGGAATGGGAGGTGATACTCCCATTTCAG
GCTTACTGAAATTTATCTATGATATGCAAGTATTTGTTTTATTTGCTCAAATGACAGCCA
CTCATTATCATTGTAATTACAGTGTTTCTCAGATCATTTGCATGTCCCTTCAAATATATT
TGTTTCATCAGCACTCACTTCTTTTGCAATGAATGCAAACATCCTGCACTTCAAAAAATC
GAGCATGAATTTTGCTCTTGAATTTTTATCCTATACTTCCTCAAGAATAAATCCAATGGA
GTCAATAAAATATCAATCAAATCCCACTGTATCATCCTCTGTTTTAGAAAACAACATGAA
TTGGAATCATTGTTTTGAAGGCTTTTTGGTAGGCCTGTGATGTCATGATCTTGTAGACCT
ATTAGTTAATCCTTTCATGTTACAATTAAGGACAAGTGGTCATTATCACAATATGGCAGG
TCTATGGTGGTGTTATCATCCTTGTGCGTACTACAATGAAACCTTTTCTCGACTGTGTAG
AAGGGGTAAGTTGGTGCATCCCAGTTCTTTTTTTGAGGTCTTGCATTATTTTGCTGTCAA
TGAATTGCAAAGTCATCATTTTTGCATGGCACATTTACATTTTTTGATTGTTATGAAGTG
ATTACCCTCCTTCATTGTATTCTGGCATTTCAGCTTGGTAATAATTCCAGTATGTAGATG
ACCAATGCCCATTTGATTAAGTTAGTGATATCAAAGAACATTTCATCAAAAAGACCCAGC
TGAACATACACCACCACCACCAATAATAAATCCATACACATTTCATCATCACAATCAATA
TCTCAATCATTAAAACATGTTCGAGATGCTGCATCTGATAGGACAGTATTAGAGCATAAA
CAATGAGTCAATTCTTGTACACCTTTGATCATGTCAGTGTTCAACAATCTTCTGTAGAAC
ATGTTTGCATTCAAATATGTCTAAGATGCTGGATGTCATAAGACATCACTACAGAATGAG
TCGATTCTTGTACACCTTTGATCATGCCAGTATTCAACAAAATGAACATGTTTACTGTAA
AACATTGAGTGCAGCCTCTTGTGTTTGTTGATTTCAGTTACATTGGGTCTATTTGTAGGT
GCTATATGAAGGTGATATGCCAGGACTGGGGACTTGGGACGCTGTATACAATGATGTTCT
TGATAGGAGAACTGCTTGGATTGTAACTGGGCCTGAGATGAATGCTACTGATTTGGTTTT
TGAAAAATGGTGTGCATGTAGTGACAGTGATAGGGGCAGGGGCTCCTTGTGTGTTATCAG
GTTGGACTTGGGCTGAGGTAAACACTCAGGTTCCTGGTGGGAGAGCTGCTTTTATTGTCA
CTGGAGCTGGGACAGGTATGCTGCTTGTTTGGCATCTGAAAGCATAGTTGGTCAAGCTGG
GATAGCCACAGGGGCTCCTGAAGGGATATCTGCAAGGTTCTTGGTGGGAGAGATAGTGTG
ACTGGGGCCAAGACGAGTGCTGGCCAAGAAATTTCTGGTGGTGCAACATCTCCTTAAGTG
GCTGGGGTATGGGCAAGATTTGATTTTGGAGTATTCTGCTGAGCCCAGATTGCAGATGAC
AAACTGACATGATATGGGTGAATGGATTGTTTTCCTGTGGGTATTATGATATGTTGATTG
CTTTGAGGTTTTGTACATGGCCCAGCATTGAAATCTTGGTTAGCAGTTGAGTTGGGATTA
TTGTGAATACTTCTTGAATAAGAGTGTTTCTGATAGCATGTGGGTGCAAAGACCTGTTTG
TTTGTTAGAGTGGGAGTTCTTTGTCCACTAAAGAGTTCTTAGATAGTTTTGGCATTGGAC
TGGTGCAACATATTATCATGGGAGATGTCAAATAAGTTGATAACTAGTCTGTTGACTAAA
TCTAGTTGGGGTACTTCAGTGAAGTCATTGGTTTGCTGAGAATTGGAGTTAGAAATTGTT
CTGTAGGGAAGTCTGGCCGGAGTAACCATAATTGTACTCAGAATGCCTCAAAAATTCAAT
GAAAGTGTATCCTGGTATGGAATAGTTGCAACATCATCAAGAAATGGATGGGAAATTCTA
TGGATGATATTGACAAGTCAAACTTATTCAATAGAGGTAATAGCAAGCAATTACCACTGA
TTGCCGTTTGACCATTGGGAAGGTTGTGCTTATGGGACGTACTCCAAAACTGTACAGATG
TTTGCCCTAATGCAGCTGAAGATGTCTTGAAGAAATGGTGGGTGAATTCAAACTGTAGGA
TTCATTTTAAACGTGACAATATTTAAAATGAACGAAAACCCATTTCTACCCCCTCACTTA
TGCATTTATTGAGAGAGCTCTGCCTATGGAATTCACCCAAAAATGTTATGGCTGCTTGCC
CCGGTATAGCTGAATGTATCAAGAACCTATGGTGGATTAATTCAAAGTGTACAAATTATA
TTGAACCTGGTTGTGTTTTAGATAATTTGTATGTGTAGTTGTAAGATATCTGCCACTTAC
AATGTAGGATTCACACCTACAAATATTTGGTATAACACTTGTAGGTGCATAGTGTGGATT
TGCACCCACAAGTAATAATTTTTCTATTTTAGGTGCATCTTACAGGTGTGCATCTACAAA
CTATGAAAGTGTCCCTACAAGATGAACCTAAAAATGTGACACCTCCAGTGCTCATTAACT
CGTTGTCAATATTGAAGTTGTGAAATGCTGTGATAATGTTCTGGAACTGAGCATAATCTT
CCAGTTGGAAATCAACAGGAACTTAAAATATTCTTTCATTCATTTTATCATGTGAAGAAA
CATCACTCTAAAAATTGTTAAAATCCACTACACCCCCTGTCTCTTGAGTATCACACAGTC
TTGTTTTGTGCAAATTCTTCCAATAAGTCCAGCAAACCTGAGGTCTCTACTCAAGGATTG
ATAATGATAATGAGATGTTCTGGATGTTGAAGATTATACAGACGAGAAACTCTTTGGAGG
GGGGCAATGGTATATCTCTATACTAGTTTGCCACATTCTCTCTTACTCAAAAGTTGTACA
CAGTGGACATTTTGAGCAATTGTACTAGCCATCGTGAAGTGATCTTTTTGTTGTGTTATT
GTTCAATTGATCAAGACTTTTTCAAAATCTTAGTTGTATTGGAAACTGAGACCTTCTCCT
CCTTCTCCTCCTTCTCCTCCTTCTCCTCCTTCTCCTCCTTCTCCTCCTTCTCCTCCTTCT
CCTCCTTCTCCTCCTTCTCCTCCTTCTCCTCCTTCTCCTCCTTCTCCTCCTTCTCCTCCT
TCTCCTCCTTCTCCTCCTTCTCCTCCTTCTCCTCCTTCTCCTCCTTCTCCTCCTTCTCCT
CCTTCTCCTCCTTCTCCTCCTTCTCCTCCTTCTCCTCCTTCTCCTCCTTCTCCTCCTTCT
CCTCCTTCTCCTCCTTCTCCTCCTTCTCCTCCTTCTCCTCCTTCTCCTCCTTCTCCTCCT
TCTCCTCCTTCTCCTCCTTCTCCTCCTTCTCCTCCTTCTCCTCCTTCTCCTCCTTCTCCT
CCTTCTCCTCCTTCTCCTCCTTCTTCTCCTTCTTCTCCTCCTTCTCCTCTTTCTTCTTCT
TCTCCTTCTTCACCTCCTTCTCCTTCTTCACCTCCTTCTCCTCCTTCTCCTTCTTCTTCT
CCTTCTTCTCGTTCTTCTTCTCCTTCTCCTTCCTTCTTCTTCTCATCTTCTCTCTTCTCT
TCTCCTTCTTCTTCTCCTTCTTCTTCTCCTCCTTCTTCTCCTCCTTCTTCTCCTCCTTCT
TCTCCTCCTTCTTCTCCTCCTTCTTCTCCTCCTTCTTCTCCTCCTTCTTCTCCTCCTTCT
TCTCCTCCTTCTTCTCCTCCTTCTTCTCCTCCTTCTTCTCCTCCTTCTTCTCCTCCTTCT
TCTCCTCCTTCTTCTTCTCCTCCTTCTTTCTCCTCCTTCTTCTCTCCTCCTCCTCCTCCT
CCTTCTCCTTCTCCTCCTCCTTCTCCTTCTCCTTCTCCTTCTCCTTCTCCTTCTCCTTCT
CCTTCTCCTTCTCCTTCTCCTTCTCCTTCTCCTTCTCCTTCTCCTTCTCCTTCTCCTTCT
CCTTCTCCTTCTCCTTTCTCCTTTCTCCTTCTCCTTCTCCTTCTCCTTCTCCTTCTCCTT
CTCCTTCTCCTTCTCCTTCTCCTTCTCCTTCTCCTTCTCCTTCTCCCTCTCCCTCTCCTT
CTCCTTCTCCTTCTCCTTCTCCTTCTCCTTCTCCTTCTCCTTCTCCTTCTCCTTCTCCTT
CTCCTTCTCCTTCTCCTTCTCCTTCTCCTTCTCCTTCTCCTTCTCCTTCTCCTTCTCCTT
CTCCTTCTCCTTCTCCTTCTCCTTCTCCTTCTCCTTCTCCTTCTCCTTCTCCTTCTCCTC
CTCCTTCTCCTCCTCCTCCTCCTCCTCCTCCTCCTCCTCCTCCTCCTCCTCCTCCTCCTC
CTCCTCCTCCTCCTCCTCCTTCTCCTTCTCCTTCTCCTTCTCCTTCTCCTTCTCCTTCTC
CTTCTCCTTCTCCTTCTCCTTCTCCTTCTCCTTCTCCTTCTCCTTCTCCTTCTCCTTCTC
CTTCTCCTTCTTCTTCTTCTTCTTCTTCGTCGTCTTCTTCTTCTTCGTCGTCTTCTTCGT
CTTTGTCTTCGTCTTTCTTTGTCTTTGTCTTTGTCTTTGACTTGGTCTTCTTCTTCTTCT
TCTTCTTCTTCTTCTTCTTCTTCTTCTTCTTCTTCTTCTTCTTCTTCTTCTTCTTCTTCT
TCGTCTTCGTCTTTCTTTGTCTTTGTCTTTGTCTTTGTCTTTGTCTTTGTCTTTGTCTTT
GTCTTTGTCTTTGTCTTTGACTTGTTCTTCTTCTTCTTCTTCTTCTTCTTCTTCTTCTTC
TTCTTCTTCTTCTTCTTCTTCTTCTTCTTCTTCTTCTTCTTCTTCTTCTTCTTCTTCTTC
TTCTTCTTCTTCTTCTTCTTCTTCTTCTTCTTCTTCTTCTTCTTCTTCTTCTTCTTCTTC
TTCTTCTTCTTCTTCTTCTTCTTCTTCTTCTTCTTCTTCTTCTTCTTCTTCTTCTTCTTC
TTCTTCTTCTTCTTCTTCTTCTTCTTCTTCTTCTTCTTCTTCTTCTTCTTCTTCTTCTTC
TTCTTCTTCTTCAGTGAGACAGTTTTTTGACTTTTTGCCAAAACAGGTACTTAACAATAA
GTTGATGAATTCTTGGGGTGACGTACATGGTTAGTCATAGTCATGATGTTTCAATCTCTG
TGTACCTTTAAAATTATATCTTATTTCAACAAAAATGGACGCGATCGCATGTGCGGCACG
AGCGAAGTGCACGAGGTGCACGCACCCATTTTCTACTGAGCGTAAACAAGCCACTTTATT
TTTAAACCTTGGACTTCCTCTGTTTCTACGAATTGCATTCTGTCTAGCACACTATAAAAA
ATCTTGCAGTGGCTGCTACCGTATAAGCCGGATTATAGTTAACACCGGTGTATAAGTAAC
ACCGGGCTAGTTTCGCTGACATTTGTGTTTTTCCGCCATCTAAAGCCTCTTGATCGCATA
AAATTCATCATGATTAGTTTCTCCTCATTGCCAGCAACATGCCAATACGTAGTAGTCCCA
ATAACTCCAGCTGGTTGCGGAGATATACTCATTTACCTCTAAACTCAGATCACTCAAAAC
AATGGAGCGAATTGTCCTTGTTGGTTTCCTGCCCTGTGACAATGGGCGTAACTACGAGTT
GCATCCGTGTGGATGCGGTAACTCACTCGTTCTTAACAGAGACGACTGCAGTGTTGGTCT
TTGTCTGCGCCTGAGGATGACGGCATCACACGAGCTGGCATGCTACACCATCAACACTGA
TGGCACGGATGGATGTTGTGTTTGTTTTACGGCCCAGGAATATGCAGCGGGAGAGAATTG
TCAATGTCTGGACGGGGCGTTGGTCCAGCTAACAGATGTTTTTCACCCCGAAGAGACAAA
TAGGTCAATGAGATGGTTCTACCACTATAACTGTGGATACGTGTATGCTGTTGTGTTGCA
ATCCAATGGATCGCGATGATGTTGCATCTCGGATATGGTTGTGTCAGCTATGATTGTGTT
GATGCTTTAGAGATGATAATTCTATAAACTATGTAAATTAAAAGAAGTGTTATCATGATT
TTCATTGGAGTAAAAACTTAGTTTTGAATAAAGACAAATACACGATCTCATGAAATGCAT
TTATGTTTATTCCATTTATGTTTCTTCCAAATTTAAAACCATTCATACCCTGTCTTCATC
CATGCATTCCTAACCGTCTGTGCAGGAATGCTCCTGTACACTTCAACGAGCCACTTGGCA
ACTAATTGGCGCGATGGCTCCTTCGCCGCTCCATTTATTATTCCGTCTCCCTCCATCATC
CAATCCTCCCACTTCTCCCTCATCCCGTTCTTGATGGATTTGTTCACTCCAACATCAACC
TGCTGACACAAATACGTATAGCCAGCAGGAATATGGATAACCTCAATCCCAAGAGATTGA
ATGCGGTTGACTTTTTTTCCCATCATGTGAACATGGTACGCATCCAGCACAAGAATGGGA
ACAATATCGGGCGATTTTGATTCTTTCCATGGGACAAGGACAAGGTCTATCCACCTGTTC
ATCATGTCCTCGTCCATCCATGCTTTTTTCTGGCATGCGTAATGGCCACCATCCGGGTAC
ATTCCAAACTCACGGTTAGTGATTCTTCCATTCGGCGCACCCTGAAAATGAGCATGGGTG
GCAACATCTTCCGCTCGCGTCGACTGTGACAGCGAGAGTGACTTGCTTTGTGTCCGATGT
TGACGCTCGGAGATGCACTGTCATTGTACCCTTAGTTTTGAGCGTTCTGGCAGAATGGAA
GGAGTAGGGTATGGGGGATTGATCCATGTTGATAATGTCGCATGGATCTTTCCCTGACAC
CTTGTCCTTCATGAACTGAATGAAGTGACAAGACTCTTCTTCAGCTTTGTGGAAGTTCTT
TTGTGCTGTGGGTTGCTACACGATGCGATAGCCCCATCTTCTTTGTGAATCTGTTCACGG
CTTTCTTCTTTGCTTCCAGGGTTTTGTCCCTGGAAGAAGGTAGCAAGTGACAGGCTTCTT
GTCGCAGCATTCATGTACTGACTTGAATCCCACGTTTCATTTGATGATGGTTGTGGAGAT
GATGTGTACAATTTCTTCCTGGACACATGATCGGCATTGTTTTGGATACAATGCCAGAAG
CTGTGATGGGTGTCACGATCTGAGTCGTTACTGATTCCTAAGGATTTTTCTACGGACAGA
TGGCGCCATCTGTCCGTTTTTCAGAGAGGAGAAAACAAGCCGGAGCGAAAGGGACGCGAC
TGGGAGGATTGTTTTCTACACCACTATTGTACAATACTATGCGACAACAGTTGAAATGAG
AATTAACTACCATACCGAGCCAATCAAAGAAATATCTTTTCGTCCTTCATCACACTCATA
GCATGTCACCCAACGAAAACAACTTCATAGCTAATTGCGAAAAGTCACTGATTTCTTTAT
CTCATCATGGGATTTAACCACCGAAAAACAGCATTTCTCTTTGCAGCCTTCTGCACCTCT
TCTTCCTCGGCTTTCGTCCATTGGCCCATCATAACCCAGCACATTTACATCATCCGCTCT
CAATTCACGGGGATTCTGCGTGCTTCACCGTCGCCTATTGAAGCTTCTACTTCACCTGTG
AAGAATGCCAGCTCGTTCAAGATCCATATTGGCAATCCAACTGAAATTGATTCTTCCAAC
ACGCCGCCCAATCTTCAATTAATTTTAACATCTCTAGCCGAATTGAAGTCGGGAAGTGAT
TTGCGAGGTACGTATGTCGACCATAAACACAGTGGAGGGACGATTGCCAATGTATCGCAT
CTTATCAAAATGAGGAAGAATGAGGAAAAGGGCGCTGCATTGACGCCGTTCGCAAGTCAT
TGTTTTGGTGTGGCATTCGGTAAGAAACTTCTTCAAGATGGAGGTATCCAGAAGGAAGGT
GGGGTTTCGATTTGTTTGGGCCGCGATCCGCGTCCACATGGCGAACGTTTGGCTGATGCG
TTTGCGCGTGGTGCAGAGAGTGTAGACGGTGTTCGAGTGCTTTATACCGGGTTAGCTTCT
ACTCCATCAATGTACGAATTCTGCAGGTACGTTTCTGCGATGCAACTGCTTTCGGTACCT
GCATTGCATCGAATGCATTCTCATTTATCGAACTCTGGTGTATAGGGCTGATAAATGCGA
CGCTGCAGTCATGGGTAAGCATCAACATCTTCGATTGTGTCTTGATATAATTGTTTTTTG
ATGCGACGCTGCTTGTTACTGTTATCATAGTGACGGCATCACATCTTCCTGAGGACAAAA
ATGGTTTCAAATTCTTTGGAAAGGGAGGTGGCTTTACCAAGAGTGATATTGACGAATTGA
TAGTATTGGCTCAAACAGAAGCTAGGCATTGGTATGACATGGGAATCCTTCCTCCATCAT
CGGGAATCTCTGGTGTGCTGTGCTCGGAGTTGGTAAGATACTCAAATTGTTATTTTAGGT
GTTGACATCTGCTCCTTTTAATATTGCGCACTCGAAAATATTATATCAGGTCGATTTTAT
GCCCTTTTATATAGAGTCACTGAAACAAGCTGTACATCGTGAGGTTGGAACTTCTGATCC
GTATCCACTGTCCAACCTTAAAATTGTCGTGAATCCAGGAAAGGGTAGCGGCTGTTTTTT
CAATGAGCTCCTGCGGGATCTCGGGGCTAATGTTGATCACTCCCTCCACCTTCATCCCGA
TGGCACTTTTCCTACTTCAAGTGGCGTCCCGAACCCGGAAAACAAAGTTTTTGTGGAAGA
AACACTACGTGCTTGCGAGGAATGTAACGCTGATATTGGAGTTATGTTTGATACGGATGC
TGATCGCGCTGGGTTTGTTCTTCCTCGTGTAATGAATGAAAATGGGCGATGGTTGGGATA
CGAAGCATTGAATAGAAATAGGCTCATTGCGTTGCTCAGTGTAATATTCAGCACCTCAGC
TCCTGGATGTACAATTGTCACGGACTCCACTACTAGCGAGGGTTTGAACACATTCTTGGA
AAATACTTTGGGATTGAAGCACTTTCGATACCTTCGAGGATACGCCAACGTTATAGGAAA
GGCCAAAGAGTTGACAGAGAGTGGAGAGGCAAATGCAGAAATAGCCATTGAAACATCTGG
TCATTGTGCCATGAAAGAAAACGGCTACACTGATGATGGAACGTACACTGCAGTTAAAAT
CATTGGATTGTTAGCTCGTACATCAGCGTCTGGACAGGGTAGTCTTTTGGACTTGATATC
AGGTTTAACTGAAATGCCATTTGATGAAGAATACAGAATCAAGATAAAAGATGGGTCACT
GGAGACTACAACTTTCGTGTTCCAGAAAGTGACCGAGGCATTGAAAGAGCGATGCAGCAC
TGAATCAGAGTGGATTTTGGATGAAGACAATTTGGAGGGCATTCGCATGAGGTTGGCATC
GGGTGGCTTCTTCATGCTCAGGCAGAGTCTCCATGATCCTGTGATAAGCATGCAAATTGA
AAGTATTAGTGACGACGAGGCCCGTAAATTGGTGCTTGAGCCATTGCTTCAGTTATTTTC
AGAGCACGAGTCTGTTTTGGATTTAAGCGCTCTTCGTTAATCTCGGGTTTTCGTTACAAT
AATACACCGAACGACTATGGGATCTTGTGTGCAGTTACTATAGCGTAGCATCATTTTGAG
AATAGTCACCCAGTAACCATTCAGTCTTTGTCACCAAAGGTTGCAGTCTTAGTAGAAAAT
AATATGAGCATCAAAGACAGTTAGCACCGATTCATTCTTTCTCTCGCGTTTTCCATTCTC
TCCTTCATGATCACCATCCCGTTGTTCGCTACAACATTTGACATTGTAGCTTACCCCCAA
GAGTCCAGTTCAATGTCATCTGAATCTGATGAGTTTTCAACAAATCCATCATCTTGCACT
TTTAGATCACCTCCGCCAATTCCATCATCATCATCAGTTTCGTCATTAGAGTTGATTTGT
GGCGGTGTCAGTTCAAATCCAGGTGGCACTATTGCCAAAGGCATTCCGATAGATTGACAG
TACTGAGTAAGTGGTGCAAACTCTGTTTCTTCTGGCTGTGAAAGAAGTATTGAAAAACGT
CCATTGAATCACATTGTGATTTGGTGAATTACTTTCCCGAAGTTGCTTTGGGCATGAGAT
CAATCACAAAGACACCACTTACACAAGGATCCACAAAATCCAAATCTTTGAGCATTTGGG
CAAATACATGACAATCTTCCTCGTCTTCGAACGCCAGTAACATGTTATTCCCCGACCCTT
TCGGGACTTCAATTGTGTGGACATGTTGCTGCGGCGTTTCGGGGAGAAACAAAATGATAT
ATACTGATTCTGGAAGCGGACGCTTTTCTTCCACATCCAAATCTTCATCCATGTAGTACT
TTGATTGCTCCATCAGCAATTTTGCATATTGGGTTTCTTGTTTTTCCATTCGTTGACGTA
ATATGTCCATGTTAAAGTCATCGTTATCTCCCATGTTCAATCGACTTCGTGTGCACTTCA
GAGAATGTTTCTGCGCGGATAATATTGGGGTAACAAAGCCGCGAACGTGTTGCATTTGCA
GTATTGATGACATCATGAGACATCTTTGGATGACTGGCAGATGCCGCCATATTGCATTAT
TGGTGCAAGTTGAGCGGAGACAGAGTTTTTGTTTCATGGTGATTTTTTAACGTCGGTGTC
AAACCATGGAGGGTGGTACGTACAATAGTTTGTACGTAAAAAGGAGCAATAAGGGAAGAA
CCTGAAGTATGGTAGTAGGTAAAGACCAATGACAATTGGTTACCTTCTGTTTCTTCTGTA
CAATGTAATGTAATAGAGAAAAATTTAAATCCTATGTTCTCATTGTAGAGCTTGAAAGGT
AACGGAAGGGTCACGAAACGGCGCAATCACGAGACATGTGCAAGAAAGCCCCAACACTTC
ATACAAACCTATGCAAACATAGCGTGACAGCATCAGGACACTATCAGGACAGCATCCAAT
CTGATCACGCAGCCCGAGCATTGAAACAACGAGCAGGAAACAACCACGAAACGCCATTTT
GTATGCTCGAGGAAGAGAATATACTGACTGGCTAGGGGAAGTGGTCGTCGTCATCCTGTG
CCAATTTATTCCAACTCACGAGTACGTCATAGTAGTACCTCGTCCACCAATATCAATAGA
AGAGAACAGAAGATTACAACCATGGCTCGAACTCGAGCCATTATCACGCACATTGCTACA
TTTTTGGCTGGTGTTTTTGTTTCAACTCTATTAGCCACGTATCAACTGTCGTCTAACGAA
TTAAAAGACGACGCTGGAGGAGGCCCTCTGTCCAATTCACTGAAAGTAGAAGCAAATGCA
GTTCGAGGAGGTGCAAAACCCACGAATAGAGGCAATGACAATCAGAATGCTGGTACTGGA
AATGATGTTACAGTTGAGAAATATTCAGAGCGAAAAATGGGAGCTGAAGCTTTTAACGCA
AATGAACAATTGAAAAAACCGATTGCAATGATATCCGATTCAGCTTCCGAAATTGATGAA
TCTGTGCAAACAACAAAACAGTCGGCCAATAAACACGACAACATTTGCTCGCTCCTTCCC
CCGCCAACTCCCACTGCACTATCCATGTGGTCCAGTCATTTGCCAAACATTTTCAACGCA
ACGAAACATCCCGGAGATCAAGATGATTTCACATACCACGATTTTACTGCACTTCTCCTC
CATTTTATGACGCCCGATCGAATACAACGCGGCGTAAAAACATTGCCTTTGGACTGGTCT
CCAGTAGAACGTGGTCTGGATGTCATTTACAAACGTTGGGAATTCATTCAAAACGAGGTA
GAGGCTTACCGAGTCAAAAATAACTTGGATTGGGGGAAGTCTATACCGCCAAATGTATTG
CAAGACATTCAAAACAATCCAAAGATACCCCGCAAGTTGAATATAGTTGTCATGGGTGGA
TCCGTCACCATGGGCGTGGTATGTAATGTAAACCCGGTAACCTCCACTGGAATTACAAGG
AGATCATGTGCATGGCCGGGACGAATGACTTCTTTTTTCTCGGCTCTTTTTGGTGGGTAT
GAGCTAGTTGAGTTTCATACCGTTGCAATGGGTGGAACAAACACGGAAAGTGGAATTACA
ATGTGGGATTATTCATTGCTGCCGGGAGATACTCCGTATCCTGATGTTGTAATCAATGCG
TACGCGGTGAGTTTTGAAGGACGCTTTTTATTCATGTTTCCACTTCAATTGGCCACAATG
CGTACCCTAACTCAATCTTTCTCTTAAGACCAACGATATGCACTATAATTCAGTACAAAG
TGCTTTGGCCAAAAATATCACTCTTGAAGACAGTGTGATGCAATTGAACCAAGCTTTTAT
CAGACAGTTGCTTACTCCTAAGCGTGAATGCGGCCATCCACCTCCTTTGTTACTATATCT
CGACGATTATTTAGGGAACGAGCAAAACGAGGTGCTAACTACTATGATTTCATCCCAGGT
GATTCATTTACTGTCTGTGTACTATGGACTAGGATCAATGTCGTACGCAGATGCCGTGAG
AGATGTAGTTTACGGCGACACGAAAGAATGGTGGTTTCAACCAAATTGGTATGAAAATGG
AGCGTACCAGAGGGCTGTTCACCCACATATGGGAATGCATATTGCAAATGTGTGGGTTGT
AGCATTTTACTTTTTGAATTTAGCATCAACATATTGTAGTTTACCGGAGCTTGAAGGCTC
ACGAAACACAGGAGGAGAATCAATACAGCAACGTAGACACAACCGCCTTCATGCGGGATT
AGATACGAACAGTAAAGGGGTGTGGGACTATGCGTACCAACCTCATCGTGGCATGCCATA
TTTGCGTGCCAACATTGAGTTGAAGGGAGGTCCGCAACAGAAACCTCGTGGAATGCCACC
CATTCTAACTGACGATCTCTCTTTGGAAAACATCACTCAACTCTGGTCAGATGATGCTAA
CACAAATAGTCATCTGTGGAAAAGTGTCGATGAATGTTTGAAAGATGGCAAAGTCACACA
AGAAGACGAACCGATAGAAAAGCCGTGTATGTACTCATGGGTTGTCGGACTAGAGCGTTT
TCTGGATAAGCCAAAAGCACTTACCGGAAAGCTCAAGCCGCATGTTACTTTCAACAAGGG
ATGGAGTGCTAGTGACGACAACAATAAATTAGGATGGGTCCCTTCTGGTGTTGGTTCCAA
ATTTACCATGGAATGGGAACGTGTAACCCAGCCCATTCGAGCATTCACTCTGATGATTAT
GAGGAGCTACGGTGAGAAATGGGAGGGGAGCAAGTTAAAAGTAGAGATTTGGTCCAAAGA
GAAGCTGATGGCACACCAAGAAATTGTCGGTTTTCATGATAAGAAAACTAGTGAGACATA
CAATATCAAGATTAAGATTGGAACAATTTCTCCAGGAGATCATGACACAGCGACTGTAGA
CAGAGAAATAACTATTGGTAGCAACCTGAAGATAGTCTTTGAGCTTGTTGAGGGCAAAAC
ATTCAAAATATCTGGCATGGCGATTTGTGATCATTAGACTCTATTATCATGCTTCCAATT
TTGTGCCCCACCATTGAGTGATTTTCTGTGTAATAGTATAACATAGAGGCAAGAAGTGGA
TTGTATAAGGCAGGCTTGAAGGTTATTATTTGCACCAAAATATACTTGGGCATTGTAGAA
GGAACCTGATCTTTTGGCAATTCTGCACATTCCTATGAAGACACTTACCAGTTCTTTAGA
AAGATCACGGTTCCTGAGGCCAAAACAAGCCAGCATCAGATTTTTGGTCTTGTTGGTCTT
CCTCTCTTGAGATAACAAACACATAATTTGGTCTTTAGTATTTTGGAAGGGTTTCTAAGC
ACTAGAGGACCTCATGCACTAGAATACTAGATAGATTGGCAACAAGATGCTTCTCAATAA
TTTCTATCTGGATTGCTAGGGGGGCCTTAGCTACAATGCAGCATAGCACCCTAAATGGAC
CAATTACAGGACCATCATTAGATGAAAGACAAGCTGACATAGAGTATATAGTTATTGTCA
GTCTGTCACCATAACAGAATCTCGCCACGCCACCATTTGCTTAATATCACACAGACAATT
AGATGAGAACAAAAGCAGAAGGACGGAACAGCCCTCTCTAGCTCATATATTCTCTTATTG
CTCTATTTTCATCACTCCTTTTATCTGTGGTGATATATCATACTGTCAGATATTTTTTGC
TGTATGTGAGCAAGTGGATTGCAAATAACATTCACCTAGTGTGCATAATGCGGTCGACAC
ACAACATTGCCTGCGTTTCTCATGGGCAAAAACAGATATGTGCAAGCAGTAAAAGGAGAT
GACATGCCAGGCAAAATCCCCATGGAGCACCACACTAAAGAGCAAGGATGGCATTGCCCC
ACAGCAACAGGCAGAAAGAACTTCACAGAGGCAGACATGTTGGACATTTGGCAGAAGGGT
GAAGAAAGTGTCAATTTAGTAAAACTTGAGCAATAAGAGAATTAAAGAGTGAGAAGGAGT
CGTTCTGTCATACAAGCTATATATTTATCCAACAACTGTGTATTGTAGATCAATGGTTGA
TGTATAGTGACTTAGTTCCAAATTACAATGTTATAACTTCATAATTTCTGATTAATCTGT
AAAATTATGTCCGCAGGCCACAGTAACGTCCTAACCAGTGGATGGAAATGTGTCACGTCA
TGGAGTAAATCTGACATGACTCCATGATGTGACAAGGCATCTTACTGTAATCTGTCACTG
GTTACTGAGTCATGACTGGTCGTTACTGTTTTGTTACTCATTACTGCAGGCTGCAGAGTT
GGACAGTAAAGTGAGGAAAATCATTTTGAACTAAGTGTGGTTATATTCTCATATGGCAAC
AGACCGACCACAACAAGAGCTTGACTCCCATCTTTTGATAGGTCTGTAAATAGGCACCAC
ATTATTACTTTGTCCAATGGCCATTCAGACAGAATACATTAGTTTCACATGTCCTGGACA
TGTCTTTTGTCCTTAATTTCTCCAGGACACAGATTTTTTGTGGACACGCGGACATACATC
AGTAATGAGTCCCATGTCTGCCCCATGTCCTCAGAAGTTTAATGTGCATACACTACATAA
CAGTATCTCGGTACATACCTAGGTATCTTAAGTATTTTTGCACCACAAGCTTTATGGATT
GCACTAAAATGCATGTAACATCCATGCAACAACCACCACTCTTCGAATGTTTCATCCAAA
AGTACCAAAAAGGAGTCTCAAATGAAGTAAACACTCCGTGTCCTCTCATGTCCTGTCATA
TCATCTGTGTCCAAAATTTAATGTCCTGTGTCCTTGTTTGAAAACACGAAAACCACGAGA
TGTCTAGGACATGGCCAGAACATGTTTTGGATGGTGTCTTTTTCAATAATTTTTGGATGC
GGACGCAGCGGACATGTGAAAATAACAAAAATACAGCACTATCACCTGTGTTAGCAGCCA
ATAAGCTAGCAAGGATTTCACTAATAATTTTTGCATCACTGCTTCTGTGACATGTCAACA
GAAATGGCATGTAAACTAGTTTAGTATTTTGTGGTGATAACCATAACTATATCTCTACTA
TTTTTGGATGGGTGTATTGCACCCACACTATAGAGCACGGTATGTTGATAACCCAGTTTT
ATGGGTACAATTATTGTGGTATCTATAGGTGATCAAGTCCTTTGCATGACATTTAGAAAA
TTTGTTTGCCAGCATAAGCTTTATAAGCTTTTTCTTGGCAAGGTGGTTGTGCCCTGTGCC
ATCAGGATAAGAAATTGACATGAAATGAAAGCATGATATCCTTTGCAGTTTGCAGTTTAA
AGTCCCATGCAATGCTGCTTTGTACCATCTCACTCCAGCACTCTTCTCATTGTACATACA
TCTATGATATGAACATATTTTCTTACATACCATACTTTCAGCATGTATGACCCCCCATGT
TGTGACACAAAAATCATGTGTAAAATCAACATCTACTATAGAGGTAGAGGCATCTTGGGA
TGTATGACAGGTGATATGTTGTTGTTGTTGTTATATGTGTACATGATAGAAAGACTAGAT
CTTATACATCACCATGCAAATGTCAGGGGAATTTATTTGGTACCATAGGTTATCATCACA
CATAATCTTTGAGGTTTACATTCACACATCATACACACCATGTAACATCATTAGATGAGA
AGGTTAACATAGTTGGCACTTCTTAAGTTTTTGAGTGGTGATCCCCCATTTTTCTAAAGA
ATTCATTTGTTCTAATTTTGTACGCTCACAGGACTAGTACAATTATTGGTGAAATTATTG
CACAGATGAATATACAGATATGGCATAAGATGAAAATACAGATATGGCACAAAATCAATT
GGTGCATTTCACATTGACTTTAGCTGCAACACATGAACAAGACACAACACACAATACGCA
AACAAGAAGATTTAATACCATAATACACAAAACACAAGGATAAGTGAGCACAAATCAACA
AGAGAGTTGAAATCAAGCCACATCACATTAGCCTGGCACAAACAATCATACTATCAGAAT
TCAGCTACATGAGGCTTCTACCATTTGAACTTGCTGATCCATCCTCCCATGTATGATGCC
ACAAACTAATAATAGCATAAAACTAAACAAAGAGTCATTATTAAATGATTAATAATCAAT
AATAAAATATGAATTGTCACGCATAATTGGTTATCTTGGATGGCTGATTATACCCTAGAC
ATCACTTGATCTTCACTGACAGTGTTGTTGAATTCCTTTGCTTCACCCAGTGGACTTGGG
ATACTCTAAAAATACGGGGAGAAAGCGCTGATGGACTAGTGAGTTCAAGTGGTTGCAATT
ATGCCTGCTTCATCAGGACTGAGACTTCATTGATTTTGTGATGTGCAAAAAGTAAATTGG
AGAAGTGAGGGATAACTGATTTATTTTTCTAATCTCATTAATATTTTCCAAAAAATGAAT
TAATTGAGTAGGTGAATTAATTGAGTAGGTGGAGTTCTTGTTGACTTATTGGCTAACAGT
GAAAGTAGGCCTAAAAGATACATTGTGTACATATCCGGAAAAGCATTTCTGCCAGTTTTC
TCACATTGTGACAAATTTTGTGTGGCGATATAATAACCTTGCTGATCAGCATTTAGTCAT
CAAGACATCTTGACATCTGTCTGAATGGAGAACACTCTTCTTCACAGGTACAGGTCCATG
GGGGTCAGAGGTTTTATGGTGACTTCATTCTGTGAAGAACCTCCAGCGCTTGGAGAGACC
AATCACTAGATGATTATATTTTGATCTTTTTCCCTACTTCATGCATCATGCACTTCTCCC
AACAGATTATTGCCACCATGTTCAACTCAGTAAGTCTCCGCATGCCCCAAACAACTCAAT
TGCTGCACTACTATGATGTGATTCTTCTTTCCTTTAAATCATCCCTACAAATGATGACAA
GACTATGCTGTCTTCACCTTCGATCACAGCCACAACCATTCTCTTCAAATATCTTGATGG
GCTTGATAACTTGACAGATAGACATCAACCCTGATACCACCTTCTATGACTAAACCCCTT
TTGGCATGTGGTGGAGTGGGGAACCACCATGAGATGTTTACAATCTTCTCGATCAAATAA
TCCATTATGTCAGCAGTTTCCCCCAAAATGACAAGAACATCTTCCAATGATTCATCTGAC
TGCTTCCATAAATTGGGCTCTTCCCCTTCACCAGCAAACCTACATTGCTTGTTTTCTATT
TCTCAATAATATCTATTACATGTACTTTGTTATCTGGTACTCTAATCAAAAGACTTATCT
GTTTTGTTGTCCAAACATCACTAAGAGATCAAGAGTTGCGCTTTTTTGTTCAACATGAAA
AACCACACCAAGGCACATGCTCAACAAAATTTGTTACCAAGACACTATCTCTGGACTGGA
GATGAGTGCAAGTGACCTTAATTCTGCTCACAGGATTACTTTGCAGATATCATCAGACTT
CAGACTAGATAGCCACTGCCATAGCACATAAAGTGGTTGGGTGAAACATTCTACAAAGAA
ATTCCCACCCATGATGAAGTTGAAATGTTTACAAACGAGGCACAACAACATCACAAGATG
ATGTCTGGTCATGTTTTGAGAAATGAAAGTTTTGTTTTTGAGTTCACTGGTGCTATAAGG
TTAATGCTGAGCGACCAATAGCACCAAGCCATGTGTCATTGTGTCAGGTTTGTATTTTTG
ATCAGCAAAAAGATTCTATCTCACTTTACACAGATCTCTTCAAAAATAAGACGGATTTGG
TCAGAATTTATCAGATTATGTAGGTGATCAGTTTCTAAACTGATGACAGCTTTGCTGCTT
TGTGTTTGCTGATCAACACATATATATCTGGAATGATTGCTATAGCTATGTTAAACAACT
CCTAAGATACGTCAAGGGTCAAAATATTGCCAATGATGAGACTGTCATCAATTGTTCCAA
TTTGCTAATCACTGATATTGATTATACCTATCATGAAGCATTTCACTTAGCATTGTGTAA
TTGGACTCAGCTGACTATCAGCAATCATTAATTTCAACAAAAGGTGGGTCACCATGACAG
CAGATTCATTCTTAACTCATGTGGTATTTTCATACTATGCGATATCTTAACACACTTGAT
GGGCGAACACATCCGGCACTTTGAATTCCTCGGATGAAATATTCCATAACATTCTTTTAT
ATTCCATGACATTTTCAATAGAAAATAAGATGAACTAGTGGATCTATGTTGAAATGATGA
GTGTTAAACTCTGAACACTCTTTTGAAAATTTGGTGTTATTGCTATAAACCTTTTTTCAT
ATGGGGGCATGCAGGAAGGGAGAATCCCAGAGATGCATTGCTAAGATCTGTTTGATAAGG
AACAGACTGCTTCTTTTGCCAAGTGTCTCATTCACTGAATGTCATTATATTTATCATTGA
CAACTTCAAATCAGGATAGACACTGGAAGAGTAACGCAGCAATGGTTCAGCGTATTTATG
TCAGGCTCTAATGAAATTCCAGAAAAGTAATTTTTCCCTGTAGAATGATGTTGTCATATT
GTCAAATCTAGTAATTCTACATATTTGAGATATCAATCACCCAGCACAACATGTCCATAT
ATGACTGTTACTGCAATATATATCAATTTTGAGTCTTCATTTGTCTAAATCAGCAGCATC
AGCTGTGTATTGTAGGTTTTTGCTGAACAATTTGCCTTGTACACTCGGTATTTGAAATAG
ATGACGTCCCTTGCTTTTCATTTGAGAATCTTTAGTGAAGGCAACTTGATTCCAAATAGA
ATGTCTTCTTCCATTACTCACAAGATGTCTTTGATATTTAAATGACCACTAACATTAAAA
TGTCATTGTTGGTTAGACGACTATAGTGATTTTATAACTTTCATTTTTGAGGCATAAAAA
CTTAGATCTGGTAAAAGCCTCTATGGTGCAGTATTTCATCAGGAGAAATCCCCGATTGCA
CAAAAAAGATGGATACTGTCTCTTTTCTGAAAAATAAATAGGAAAGATCTCTACAAGTGT
GGTCCACAACATGAAAATTTCCATGTTTTTTTTTAAATACTTCATGATACTTTATACCTG
TACGATGCTCTACTACATACTAGCCATGGGCAATTGTCCAGTATTCCTTCACCTTGTGTT
GCATATGGTGAATTCTTATGCCTATAGTCAGACACTTCATATATTTGAAAAACACCTTTA
TTCAGGTTGGACATATGCTGCTGCAACAATTGCCACATACGTTGGCAGCTATAGCTATGT
TGGGACATTTTGTGGTGTTTAACCCCAACAATTATGATAACTAGAAATAAGTAAAATATA
GGTGCCTCGTTTTTGAGATAAAATCACTATTCTTTGGCACTTTGTAATCTAGTTCTTTTC
TGTGATAAGGGAATCGACCTTCACCATTTTTGTGTGTGGAGAAAACTCTACATGAGAAGA
CATGGAGAATACCCCATGAATTGTATCATGTACAAAAACTTGACATGTTGAGTATACTAC
GTCTGAGAGGGCGAAACTCCATCTGGATATGTGTAATACTATGTACTTTATCCTAAGTAT
AGTTACAAAAAAAGTGTAAGGAAAGTATCAGGGAAAGTCACGACAGTGTATGTACTTACT
TAGAGGACATAGTTTTACACACAAAATTAGTCAGTGGTTTACCGCCAGTTTATGCATGTA
GATACAACCCAAAACTTCGTGTAATCACTTATCACCACAAGGTGTCATTACTCGTACAGT
ATACAAGTTAGAAATCATATTTAATATCTGACACTACTGATCTTCATTAGCAGTTACCAC
TATCAAAAATATACAAGGTTGTGTTGCTACTAATGAGGCAATTAATACGACAAGCTGAAG
TCATAAAAATATTATAGCCTAAATGCCAAAATGTCAATGTGATACTTCAATGCTTATGCT
AACTATACTACTAAAAACTTGCTTTCTACTATTGTTAACATCAGGGCAGCAGCGGTGGCA
GTGCAAGAGGGGGCGGAAATATCTACCATGGAATGGACAGTGCAAAGTATGAAATTGAAT
AAAATAAATTAAAACATCAAAATAAATAATTGGAAGCATTTTTTTACTCATCTTGTTCTT
TCTCGCCCTGAATTATATTGTGGTTAACAGTGGGATATTAGAAGTGGTGGTAGCGCTAAA
ATCAGGCTGGACACTGAGATGTACATCATAGCACAAAAATGGGGGGAGGGGGGGGGGAAG
TATTTTATTGAACGCATAAGAAGAAATCATTGCAGCAAAATGGTAAAAACAGGAAGTGTA
ATTTTTCTCACATCGCAATCACCAACCCTGTTGTTCTGATGTTTGATGAAGTGATGCAGT
ATATGCTGCTGCACCAGATTCAGCTTGGACATCAATTTGATTGAAAATGTCAGGGGTGAA
TCAAGGTTGAAAATGGAGCAACACTTTATCTCACCTTGTGCTTCATGCCCATGTTCCTTG
TTGTTATCGGAAATGCAGTGATGTGAGGGTCAGCACTAGATTCGGTCTGGGAGCTGAGAT
ATTTCCTGTGGTGTGGACATTTTATATCAATGTCATTGAAAAATCAGTGGTGAAACGTGG
TTAAAAAATCAAACTACATTTTTTCTTACCTCACGCTCGATGCCCTTGTTCCTTTTTCTT
GTTAAAGTGAGACGATGGCAGCCACGGTGCCCGGTTCATCCTGGGGGCTGTGATATTTTC
CCATGATGCAAACGGCATAATATCAAATTAATTGAAAAGTCAGCAACGAAACATGGAAAA
AAATCAAACAATTTTTTTTCTTACCTTGCGTGTGATGTCCATGCTCATTTTCCTTTCCAA
GATCGACATGATGGCAGCAGGGGGGCAATTCTTCCTGGGGGCTGTGGCATAACAAATTAA
TTAAAAAGTCAGAGGTGAAGCATGGTTAAAAAGTCAAACTAATTTTTTTCTTACCTCGCG
TTTAATGCTCATGTGCGCTTTTGTTGTTAGCATCAAGACAATGGCAGCGGCGGTGCCCAA
TTCATCCTGGGGGCTGAGATCAGGGCGTTTGACTTGGATGGCAGCAGAAATTCCGTAGTG
GAAATGTCATGTGAAAAAAATATGGACGATCTTGCACGATGATGCATGTTGCGAGATGGC
TTTTAGCCATCTTTACTGTGGGGAAATTCTAAGAATGACTTTCCCGACAGACTGTGACTA
GGCTGTTGGGAAAATAGCAACATGATGATGTCGTCAAGTCAGGGCCTTTCATTGCAGTAA
CTTACTGCAATGCAATCTAATGCAATCACCAAAATAGTTTCACATGTAACTGTTGCCTGC
ACACAAATAAAAATAAAACATATTTACAGTGAAAACATGTAACAAAATTTAAAGGGTTCA
TTAAATTGTTACTATCAGAGGTGGGAATAATCAAACACACACTAGATTCAAAAATCGGAG
ATTATTACTTTTTTGTATGCAACTCCTTACATACGCTTTCTTTTCCGACATTCAACACGC
AAGTATACTCACAATATTCCTATATTTTACTATGTCAAACTGGCCTACACTCACAAAATA
CTTAAATTAAATATCTATTTCACACCTAAACTCTGACTAACGGGCTTTCAGACGTACATG
TGTTTATAGGTCGATGCATCTGTAGGTACTATGTTGGGAAGGCACTTTTACACATTTCTT
TTAAAAAATCTTTGAAAAGATGATAAAAAGGAAATCATTGTACACAAGCTGAATATGCCA
AATGGCCTGCAAAAATAGGAACTCCATCAGAATGCTACATGGGCCAACAGGGACCATACA
AAATATTCATTACATGGGCAATTCAGGTTCATTGATCATTTTTTCTTATCACTTTTGCAG
TACAGAGAATATCAGAGAAGGAGCTAAGAAAATTGTTAGACAGTGACAATTTTTGCCAAT
TTTACTCTATCCCAATATTCCAATTATTTTCTATCTAACTAAAATCTCCACCAGGTAGCT
TGGATGTTGGTGTGTTCTGTAAAAATTCCAACCTTATGCAAGTCTGTATCAGGTTGAATA
TTCTACTTCTGTGCAGAAAATAAATTCTAGAGGAGGGCATTGGTCTGCCAACTTGATGTA
CCTACACAACCTATAAGTGTTCTCAAGGTTTCATACACAGGATTCACCCCACTTGCAGCA
TTGTTCGAAAACTCCAGTGCATCAACACCAAAAGTCTGGTGAATATCTTGGCGAGTCAAA
TTCCATCAACCAATCAAAACTTCAGGAACTCTCCGACAAGCCAGGTATTACCACATCATT
TACCATTACTAGGAGCACAGCAGGAATTAGAAGGCTCTGTAGCTATAGGACCCCTGTAGA
TAACACACCACAAGACTGCAGTGGCCATACAATTTACATTATAAACTCATGATAATAGAC
TGGCAACAATCATTTTTATAGTGGCAACTTATTCACATATTTTCCATTTTTGTACATGCA
TCACTTTGTTTACTTGCTTTGATCCCTAACATCATAAATGTTTCCATCCAAGTAGCCTAG
ATGGCAATCTTCATGACATGTGTGCTCTCAATATGCCAACCACTACACTTTCTCTTGTCT
GCTTTGTTGCAAGCTTTCACAATTGGTAGATTGGTTTTGTTGGTGTCAATTCTGTGATGT
AAACTTTTACTGTACTGTCTCCTCTTTAACTGAGAAAACCATAGAATAAGGCTCTATTGT
CGTTTGCCCTTTTTTAGATGTAACCCAGAGGTTGTTTCAAAAATGCGTTTACTGTTATGT
CAATGATTGCTTTTTGCTTACAGTGAGGGTGGCAGTGGTGACACTTAATCCCAATGAACA
ATATTTGATTATGTTCTGTGATATCTCTTGCTGAAATTGATCAGGGTCATGTTAGACACA
TCATTATTGCAAGTGTGTATTATGGTAATTAATAAGGCAGCATATGTGGCACATGTCAGA
GACTGTAAAATCATACAAGTCTTAAGTATTTTCAAGCTCTTTCTCCGTTGCTCTAGATGC
AATGGATGAGTGGATGAATTATCTGCTCCAATATTCAACAAGACGGTGTGGATAGAACAA
TTGAATGACAGTCTCTGCTTGCTGGAAGCATCACATTTTGATGCAAGGGGGAGGGGAGAG
GGATGAAAAGGAGATACCTAGTTTTCTGAAAAGGGTTAACAACCGACGCATTCCCTTTTC
AGGGCCTCTCTTCTGTCAGAAGATTATCCCCCCAAGAAGGAACGACTGCTTTTTGCGTTG
TTGTGATGCTTGTAGAGCCCGAAGGGGCTGTAGAACAAAGCAACTATTGTAAATAATATA
TTTTTGCGATGGAACAGAATGAAAGATACAATAATGGATTTTCTTGTACTTATTCATACA
CTGCCCATCTTACTTTTCAAACCACTGTTAGTTTGTAAAGGTATACCAAAAATTCAAACG
AGGCTTATGCAAGGTCCACGTAGTCGTTTTGGGGATCATACTTCAAGTCTGTGTGACTGA
CACGTATAATGTCCCCCTCTTCCACCCTTTGTGTTTCCGTCATTCGAGTCCCTCTCACTA
AAAATAACAATCTACAAATCGACTATGAGAATCATTCAACATTATTACGGTACAATACAA
TAATATTATATTGTACAATACCCCAGCAATATCAGAGGCATTTTGCACATCCAACGTCGA
CACCATTCACAAACAGAACAAGCAAACAATCTAACAGGGCGCCTCATCAATCCCACGACG
ACCACGAGGACGCTTGATTAATAGTTCCAAGCAATCCCATTGCCCCGGCGCATCGTGCCC
ACGTTTGCCTCCACACCGAGATACAAAACAAACGCTGCCAACACCCCACTCGGTATTGTA
CCACCCCAGAGGTGAACAACAACTACTAATCACGACCACCCACCCATGCTGTGCGTCGAA
CCCCCAACAACCCACTCCTACAAACAATAAACAGACACACACACCCGCACACCGCATTCC
AAACGATGCACCACACAGAAACCACATTAAAAACAACCTTCCAACGTTCCGGTACCCCCG
CCGAACGATATCACAGTCGCGAACGGGAAAAACGACGGAGGAAACGCGAGGAAATTCGCG
CCCTCACCCATCGAGAGGATCGCGGCAGAGACGATGCGGGGGGGAGGAATACGAATACGA
GTGGAAGAATGACGGAGAATCGATTGGTGCTTCGTCGACAAACGAGTCATGTGGGCAGCC
ATGATGACGACGAGGAGGATGGGAGGACGAGGTGCAGTGCGACGAGTCGGGGGACCATGC
GATCGAGGGCGCGGTCGGTGGGTGGTGGTGGTGCCCGTGAACCTCGGGGGAGCGAACCGC
CGCATCGAATGCAGGGTGATTTGACGCAACGGCGTAGAATCGGGTGTTTGGGGTCCTCGA
CGGATCGGACGTTCCGTCCGGAGGGATCGGGGAAGTTGGGTCCGCCCAAGGTCATTCGAG
CCACGACGGAGGAGGAAGAAGATCTTCGTGCGAGTGGGGATCGCAGTCGTAGTCGGGGGA
GGGAGCCCGAGAGGAGCGCGGGTCGTCATTCCACGGAGAGTCGAGTCAAGTCTGGACGGA
GTCAGAGCCGGGGTAAGAGTGTGTCGCGAAAATCGATAGCTGAGGGTCGAGGGAGAGATC
CCAGTCAGAGCCGTTCGATGAGTCGTAGTCGTCCCCGAAGTGCAACGAGTGTTGCTGGTA
CGACGAAATCATCGAGGAGTCAAAGTCGTGGACCTTCTGCATCGGAATCGAAATCTCGAC
GATCTGCCGACGAACCAAACGTCAAGAGATCCCAATCGAGAGGTAAACTCGATGATCATT
TCTCCCGATCGGGGACTCGCTCTCAATCACGTGGCAGACGGGGGGAGGAATCGTTCGCCC
CATCTTCCAAGTCCAAGTCCTCCCGCGCTCAGTCGCGTGATCGACGTGGCGAAGATCAAA
CCGTGGCGACGAATCGTACTTCCAAGTCCAAGTCCTCTCGGTCACAATCACGTGATAGGA
GAACGGAGGAGGAATGTACCGTCAAGTCCAAGTCTTCTCGTTCACAATCTCGTGATGGGC
GTCGCGGCGAAGAATGTACCGTCAAATCCTCCAAATCCAGAGACCACAGAAAATCATCCT
CGGCCACCGTGGCCTCCGCCTCCTCTGGCTGGAGAAGCATTAAGCAAAGCATTATTGATC
ATAATGGTTTCTCCAATCTGACCCATTACAGTGGATCTTCTGGGAAATACAGTGGTGGTA
CCGAAGAGACCAGTCCCATGTCGTGTTATTCTGGGGTCAAGGAGCCTCAAGAATCGGATC
GAGAAAAGAGGAAGGAGAAGAAGAAAAAGAACAAGACCGTTTCTCCTGCCATGCCACCGG
CAATTTCTCCAAATATCGTCGGCATTGCGGCTGGGGATGTACATAAATCGACAACTTACA
GTCCCGATGCGGAAACAATTGTTACCAACCTCTATGACCGTACTGGACATTGCGTTCGTC
ATCCCCACGTTCGACTACGCAAGAAGAAATTGTGGGGAGGAGGTTGGAATATATTAATTG
CGAATTGTCCAGATTGTTGTTTGGAGGAGATGGGACGACTAGTACGAAAGGGTAAGGAGA
AAGAGAGTGCTGCCGCCTCTGCGTCGGAGGGGAAGCACGACGAGAAAGACAAGAAGAAGA
AGAGTGTTGTTGGGGTGACTCGTGTTAAGGACAGGAGGTCTAGTGAAAGTGCCTACCCTT
CCACTTCTCACGAGTTCCACGATGCAAAGAGTGTTCGCAGTAACAAAAGCAGCCGAAGAG
CCGAGTCTTCTCCGTTGCCATCCTTTGACAAGAATTGCGAAAGTAATGATAGTGTTCCCA
TTTTTGAATTTGATATACCCCTAGAGGATCAGCCGGGTAGTCATTCTCAGACCTACACCT
CTCCTCGATCTGTCAAGAGTCGGAAGAGCATCAAGTCCAGTGTTAGCAAAAAGTCCGTCA
AGAGTAGCAAGACTACGAAAACAAGCAAGAGTTGTAAGACTAGCAAGAGCGTTCAGACTA
CAGGGAGCGGGGGGACGGAAAAAAGTGGCAAGAGCATGAGGACCACGAAAACTGCCAAGA
GCAGCAAGAGTGTCAAATCTACTAAGAGCAGCAAGAGCACACGGACTTCCGATACAAGGC
GACAACGTTCTGAACCGTCCGATAACATAGCCCCACCACCCAGTACCAGCGCCCCTCGAA
CAACTGCTGCTGTCCGTGTTGCAAAAATGCCCTACACAGATGACTTTGGTTGTCATGGGA
AGTACTCTGGAGAAGTTAACTCGTTTGGCCAGCCTCATGGGAAGGGAGTGCTGAGATATG
ATGATGGTCGAGTCAGTGAGGGTCATTGGATAGATGGGCGGTGTGAACAAGACGACAGAG
ATTGCGGTCGATCTGTATCGAATCGATCTGTAGCAAACAAGTCGGTTTCTAATCGTTCAG
TTTCAAACAAGTCAGTGTCAAACAGGTCCGTATCCAATCGTTCTGTGTCAAATCGGTCTG
TGTCAAATCGATCCGTGTCAAATAGATCTCTTTCAAGGTCGCCTGGACGGAATTCACAGC
AGCACCCACAGCAAAAAGGATACATCACCAACATGCCATGGAGTGACGTCAATGGATTCA
GTGGCCACTACACTGGTGAAATCAACGCCAACAATGCCCCGGAAGGCAGGGGATACATGC
AGTACAGCAACGGTGTCATAGAAGACGGGATGTGGTGCAATGGTGTATTCCAGCCCCCGT
TGAATTTACCTCCTCCTCCTCTTTGTCGCAACCAGGATGTACCTTCCAGTTCCATGTCAG
TTTGGTCTTTGCGGAGTGCTCCAAACATGACCAACAATAATTACAATATTGGTGGACATG
GTGGAGGAGGGCGGGCAGGGAGCGTGTATGGAATGAGATACTGAGAATAGTTTTGTAAAA
CATTACTTGTGCATAAATAATGCTCATTTAACAAACTTGTCTTCACATATACGCCCAGTG
CAATCGTCGTAATAACATGCAAATTTTCGTACTTTGATGTTCAAGGCTTATCGGATGTAC
GGATTTGCCTAAGACATTCACTAATGCTATACAGCCGTAGTGCAAAGTGGAAAATAGAAT
TTGTTACGATAATATCAGCAAACCTGGCAACACCGGGCATCATACAATCCTTCTTATGAC
CTAACAGAAGCTCCGAAATAATATTAGCACAACCCAGAGCTGGCAAAAAGCGAATTTGAC
GAATGTCACGAATGGCCAAATAAAGAGCGTGAAATAGATGGTCCCGGGTACCATACCACG
TGACAACTTCGTGAAAATATCCTGGTAAGTTTCCCGGAGGCTGATCAAGTGTAATGCACT
TTGCCACTTGTTTTTAACGCCAGTATTTCCTCATTGAAATTCTGAGCAGGCGAAATCTTC
AGTTTCCAAAGTTCTGCTTGGTCGCATGGGCATGAGTCTACCAGGCAATGGGGAGCCTAC
TGAACACTTAACTCAAGAAGCGCATCAGATTCAGGGAATAGTTAAGAGACTGAGCTCAGC
AAGCGCTGCTTAATTTTCTTTCCGTTGTTAGGTCAGGATGTGATGGGAGTATTTCAGTAA
TCAGCAAGTTTACAATTATTCCAAGTTTTACCTGAAATCTTGATGTCTTGTATTATATAG
GTGAATCAGTTGGGATACTAGTTTGTGTGATGGAGCTTACTTTTTGTAGACATTCAAAGC
ACTAGGGCATTCAATTCTTGATCTTTTCTTTTCACTTCAGTTAAGTAATTAATGGAGATC
TTTTAAGACTGTTGAAATAAGGTCGGGAAGAATCCGATCTTCAAGGAATTGCTTGAAGGC
AAACCTGCCTTAGTTGAAATAATATCAATATAGTATCTGTTTTGATGTTTAACTGAAATG
TTGGACTTCCCTTTACATGTCGTGCGTAGAACGTGTCCAACATTCAGTACGACTGTGAGA
GGTAAAATCCGCAGATGTTAGTTCAATGGTCTGAGATTATTACCTTAAAGAATTGCGAAG
TCTGCAATCTTATAAAGAGATGAATGAACTGGCAACACGCCCTCGTATCTTTTATTTTGT
GCAATGCGATTGTTGGTCTATCATAATCATTTTTACAAGGGTAGGCACGCAAATGTTTCA
TGAGTAGTCCAAATTACAAAGAGTTCGCAGCAACGAACAACTAAAGAACATTTTTTGCGA
CAAGTTAAGAAAACAGTAATATGTGACGTAACTATTCCTGTTAAGTGCATTCATGAACTG
AGGAACCTGGCGTCTCACTCAGAGAAAGGAGAAAATCAAAAAAATCGTCATCACAGTCAT
GGCCAAATTCCAACGAGGGAGACACAATGCCAAAACCGCCATATAATTCGGTCAAGAGCA
ATTCTGGATGGCACTCCACTGATATCCGCGTTTGCCTCTTCGCTGTGCGCTCTTTGCGAG
GGCCTTCCTTCATATCCCCATCGGACAAAAAAAACTGAGGTGAGAGCGCAGAGCGCAAAA
TAGCTGCATTGACATCCTTGCCAAGCAGAGAAGCACGTCGAACCTCGGGGATGGAGTAGT
ACATGAATGAATCGTCTCGTTTTAACTTGGCTAAATCGGAGGAGGCGAGGTCGACAAAGT
TTACCAGTGGTTTCGACGTTATTGTCTCCCGGCGGAATGTTGGTACAATTTGATCAGCAA
CTCCGATTATGTTCGCAGAGGTGGTTTCCAATCGGGTTTCTAGACGCATAGTGTGAAAGA
CACAACTGGGTAAGAATTAATGTTTAAATTTTTGTTTTACGTTGGGTCGGCGATTGCGGG
AGTACTTCCAGAATAAATGACGCGAAAAACTTCAGCTGTAGACACATGAAATATGAGGAA
GTGCAGCGGAAGCAGTCATTCGAAGAGAGCTCGGAAGCCCAAATACAACAATACAATATA
AAAAGAACACTGAGAGTTGACGCTCAGGTTCTACGGAATCTGTTAGGGTCACTCAAGAAT
TCAATGGGGAAATCCAATTAAGGTTTGATACGGCAGGAAAAATAATAGAGTGATACAAGA
ACAACATTAGTTGTCAATGTAAAGGGAAATAGTGGCTCTGCACTCGGTTTTGACAAGAGT
CACTGAAATATTGCAATACTAAGAAAATTGCTCCGACCACGTCAACTTAAACATATGCAA
CTAGGGAGTCAAAGCGAGAACATCAAACTTACGTTAATGATGTCGTCTTTGCTCGTCTGG
TTCCACAACTATATACCACGTCACTATCTAAGTTTTTTTGACACCATTGTCTTCTCTGAA
GAAGTGTACCGACTTAACTCGTTTAGTCTTGACGTTAATTTTGATATAGACGAACACTTT
TCGTGCTTTATTGAGATTTTGCTTTTGCCGTAAATACACGCGGTTTCGTCATATTACGGT
ATTGATGTGTCAATGAAATGTAAGCGTAATTCTCATTGCTACGAACACGTCTAGGGTAAG
TGGACGTCACAAGGGACTAAAACGAGAACACGTCTAAACTTCAAGTGCACATGATGTTAT
GCCAAGAGGAAAATGCGATTCTAAGGGAATTGTAAAAACAAAAAAAGGGAAAAACGCATT
AGCTTAACCCTCCAAGCAGCAGTAGTACAGCTACTTCTACTAAAACGAGCAGTAGCATAA
CCCATTTTGTGAAATCTCCATGTTCTCGTACTCGCCACGTCAATCTGACCACACCATTGA
ACTCCTCGTGAAAAAACGCTCTTGATGCACCCTCATGACTATGCACACATACTAGTTTAA
CAGTAGTACTGACGCAACCCATTTTGTAACAAAAAAATATCGATTCTCGTTAATTTTCGT
AGATTGACTATAACTTTTCTCACAGCGCTCGGAGTGCAATTTGGAGGAAATACTACAAAT
TCCTCTTTTCGCGAGCTTTCGATTGGTATATGGGTCGATAGGGCTGTGACCACTGCTTGC
CATTCAAAATTGCGCTCGAACGTAAATCATATAGAAAAAATATGCGGTGTTGATGCATCG
TGCACATGTTACACAGTGAATTACTTCTCTGTGACAGGAAATAATCGCGACAACATAGTG
TTGCCTTGCTCCAAACACGACTAGGAGTGAGGCCGAGCTTAAGGCTCCTGTGAAAAAGGC
CGCCAAGGCCAAATCTGAGCATGTAACTCTCAGCATCCCGGAGGCAATGAGAGTAGCAAC
TTTTTCTCTCGAGGAGAGTAATGATCGCACTCTCCAGATGAGAGTACGCAGAGCATACCT
GCCACCTCCACAGGCAATTAATGTTCTTTTGATTCAATCGGGAGTTTTCATTTAACAATT
ATAATACTTATTACAGTTCTTAGATTAATTGACAGGTGTGTACTGTTTATACTTTTGATG
AGCTTCAAAATGATTTTTCTGTCATGTTCCCTTCTGCCAACCATAAATACATCGGAAAAA
ACAAATGTGCTAGGCAACAAATCTCATTGCTCATGCAATCTGTCTTTCCCAGCGCCACCA
TCCTAACTACCACAGCTAGAGCTGTCCATTTCCCCATCAAACTCTTCAAACTCTATCAAT
TTACCGGCTGATTGTCAAATTTTATTCACCTGTCACCTGACATGACAGCATAAAAAGACT
ACTGAGGGGCGCCCAGGACAAACAAAAATGAACAGTATTGAATGCCCCTATGAGTCGAGG
ATGTAGGTAAAAAATGAGGGAATAGACACGCTAACAAAAAACTTACAGTCAATAAATTCC
CAACTTTCCCCCTCCCTGTCATGACGGCCATCATGTAACAAAAATTTCATGGTAGAAATG
GTGCTATTTCTCAAGAAATAATGCGAATCGGACCGAACCAAGCGGGTGGATTGTTGCAGG
TGATGTGGCGGTGAGGGCGATGAAGTCAGACCTGGTGTTGCAGCGGTATTTGCTGAGATC
GAGGTCATGCGGAGGCTGCGGAGGAAATCGTCATGGTGGCAAAGTATTGTGACGCAATTT
TATTTTTTTGGCCTCCGTAGAAACTGGTATATTAGTGTACGTGGCACAATGTAACGCGAC
AGTACTACTGTTAAACTGGTACTCATTTTCATCGTGATTTGATGAATGTTGTCGGAAGAC
ACTCTCCTTTTCTATGTAGATACTTGTACATGGACATTGAAGGTGTACTATCAAGTATAG
TCCCTACTCCATGCTTGATAAATAATTATCATAGAAAAAATAAGTTTCGTTCCCCTAACC
CCTGGCTTACAGGCGCTCCTTGTCTAGTGTTGAGAAGCCAGGCAGTACCTACCTGCATTC
TCTACATAGGCAAGTCACATTGCCTACCAACCGCTACACTATGCCTACTCACATCAGACC
AGTGGTGGCAGCTGCTGGCTAGGATCGTATCCAAGTCTGCATGTTCCCCGCACATCAACA
TCGCCTGCAGAAAAGATATCAATCCGTAGCTCCTCTCATTAAATTAATTAGTTGGTCACT
ACAACTTAATATCCTTGCCATCACGATCCATCGACTATAGTTCTCTGGGGACACCTACAG
TCTCTTGACAGAACTAATTAATTGCCTATCGCCCCAGAAACTACGCAAACAGGCCCTTCT
CAACCACGCCACGCTTTTCGACTGGCGCTTCGAATAAACCCAACCTACCAACGATGTATC
CCATTCGCACGGTCGACAAAATTCGTGCGACCTTCCCACTACACGATGGCAGAATCCCTC
CCATCGTCGGCGAACCTACTGCCAAAGAACTTCTCCGCGTACACGCCGCCATTTGCTCCT
GCGCAAAAAGCCAACGTTCCGAAGATTGCCCCTTCGGCCACATCTACCTCGTCGAACCAC
CCGCCGTCATGGCCACATACGGTGCTCCACCTTTCGAGCGACCTACCAAAGACGACGTCG
GGCCAATGCCTACCTTCGCCGGTGCATTCCTCCAGGCCGACGTCGAAGCCGCCAAAATAG
AATGGGAACGACGCAACGCCCACCGACAAAACATAGACAATGTTGACATCGCGCTCATCA
CTGAGTTCATGAAAGCCATCCCTCCCGACGTAATTGAAGACGTCGAGACTGACATCGACA
CAGCAAGGGATGAAACCTTCCTCCAAGTATTTGACAGATACTGGAAAGAATACGGCGTCG
CGACGCCGAACGAAAACAAACAAAATCTTGATAGGCCGGAGGAGAGAATTTTACTCGAGT
CATACGACAAATCCGCGACGGCCAACGCTTTGCAGTCTACACCAACAACGCGTACTCCGA
CAAACAACTGGTGCAAATGGGAGAGAAAATTGTCCTCGACACGCACAATTTCAAAGGAGA
CTACGGCAAGTGGATGAAACGGCCGGAGCACGAACGCACCTGGCCCAACTTCATCAGCCA
CTTCGGCACGGCCTACAGGGTGTGGAAGATCACCGACAACGCCTCAGGTAACTTCGGATA
CGGCGGTGCCGCCGCCGATACGGGAGAAGATGAATCCTGGGAGCAACTGGACGGGATCAA
TGCGGCAACCAACGCCACCAACGCCGCCACCTTCCAACACCTCAGCAGTACCAACGCCAA
CCTCACCGCCCAAAACACACACCTTAATGCACAACTCGCCCTCCTCCAGCAGCAAGTCCA
ACAATTGCAGCAAGCCAACGCAGTCACACCACACAACGCTCCTCCACCGCATCACCAATC
TCCACCCCCACAATACCAACCACCAATGCCATACCCACCACAACGCCAGCAACCCTATCA
CTCACCAACACCCACCTACACATCCCCGCCAACACCAAGCTCCTACAACCAGCAAGGCAA
TGCAGGGTATGCACCTCCCACCAACGGATACTACGGAGGCAGTGGGCGAGGAAACCGTGG
GGGACGCGGCGGAAGCCGATACACGCAAGGACGTGGCCGTGGAGGTTACCGCGGCGGTGG
ATCCACTGGATACCACAGTGGATATCAACCCCAAGGTGGGGGATATCAGTTGCAAGGAGG
CTACCCACCACAGCCTCCCAACACCACAACCACACCACCCAACAACCCCCATGCTCCTGG
CTTCTACCGCGGAGGACACACCGGTAACCGCCCACCCAACCCTGTCAAACGATACAACAA
CATGCTCTATTGTTGGTCACATGGTTTTGATGTGGACCACGACGGCTACCATTGCAACAA
CCCAGCCGACGGCCACATCCCTTGGGCAACACGGGACAACCCGTGCAACGGCTCCACGAA
AAAGCAGCACAAGACGGTATTGCCGGGGCCTGGTATGTGACGGGGAGGGGCGGATGGTAT
AAAAATTAAAACTAAACTATATGTTGCAAATACCATTCCGATCCCCACCCCTAGTTTCTA
CAATACACACAGCACTCATACAATAGGCAGTACCCACACCCAGCCCTCTGTTAAAAATTT
CCAACAACATTTCGGAATTGCTGACACCGGCGCCACAAGCATATTCTTCACCAATGATGC
ACCAGGGATCAACAAGACAACGGCACTACATCCCCTCACCATCCAAATACCTGATGGCAC
CTACCTCACATCATCACACACAATGGACCTAGACATTGAAGGCCTGCCTAAAGCAGCCAT
TCAGGGACATGTGGTCCCAGGCATGAAAGGTCATTCACTCGTATCCATCGTCCAGCTATG
CAACGCAGGTTGCAACCTACGCATGGATCAACATGAACTCGTCATTTCGTCTAAGGGGTC
AGAAGTACTCAGAGGAATCAAATGCCCACGGACTGGATTATGGCTCCTTCCACTCTCACG
GCAACACCATCCACCCCAAGCACTGACACCATCAGCAGAAGCACCAATGATGGCAAATGT
ACATCATACAAGCACACGTGCTGAATGGATCCAGTATCTACACCAAGCTTGCTTCTCACC
AACCGTAAGCTCGTGGTGCAAAGCAATAGACAACGACCACTTCATGTCTTTTCCTGGCCT
ATCCTCTGATGCAGTCAAGAAATATCTTCCACCATCCACTGCCACTGCTAAAGGGCACAT
GGCACGAAACCAGAAAAACATCAGGTCCACCACAAAATCCCGTATCAAAGCACGCAGAGC
CCCTCTCAAGATTGAACTGGTTGGGAGCGCAAACAGCTCAGACCCGGACTTATGTCCACC
AGAAGACCCTACTGCACCCTGCCATCTTTTCATTGGTGCCACCATTGGTAACTTGTTTGA
AAACACTGTATACACTGACCTCACAGGCCAATTTCCCGCCCAATCATACAAAGGGAACAA
ATATGTTTTCATAGCATATGCGTATGGCCCCAACGCTATTCTGGCACGAGCAATGCCGAG
TCCCACAGATAAAGCAATGGTCGAGGCATACCAGGATGTCTACCAGTATCTCGAGAGCAA
AGGCTATAAGCCACAGCTCAACATTAGCGATAATGAATGTTCCAAAGCGGTACAACAATT
CATTCTAGCCCAAGACGCCAAGCTCCAACTTGTGGAACCCCACAACCATCGAGTGAATGC
CGCTGAACGAGCAATCCAGACCTTCAAGAACCATTTCATCGCTGGACTCTCCTCTGTTGA
CCCCGAATTCCCCATCCAACTATGGGATGAGCTCCTTGAACAAGCCCAAGATACACTGAA
TCTACTACGGACATCCCGTCTCAACTCAAAACTTTCAGCATATGCGACGCTCGAGGGCCC
TTTCAATTTCGACAGAACACCCCTCGCTCCACCCGGAACCAAGGCCCTAGTATACCTTGA
CCCCAAGAATAGAACAACTTGGGGAGTCCATGCAGAAGATGCCTGGTACCTCGGTCCTGC
AAAACAGCACTACAGATGCTATCGCTTCTTCATGCCTCACACTCGCTCATATCGCATAGC
ACAAGCCGCCATCTTCTACCCACGGCATTGCAAGATGCCCCAGGTCGACGCAGCAGATAC
CATTCGCCTGGCTGCCCAGGACCTCATCCACGCCCTGCATAGCCCATCGCCCCAAGCGCC
CATTGACCTCACACCTCGACATAACGAAGCTCTACGGAAACTCGCCAACATTTTCCACAC
GTCAGTGCCCACCTCCGAGGGTGAACGCACCTCTCCGAGGGTGACAAACACACCGGCATC
ATCCCATGAGCCCACTGCACCGAGGGTGTTACGCCTCACCAAGCTTACACACCGCAAAAC
AACCCGCCGAAACCAACCCATGCCAGCCATCAAGGAAGAAACCAAACAAGCTTTAAAAAC
TGAACGTCAAATGGATGCTAGGACCGCCAGGCGCCTCGCCCGAGCCAAAGCCAAAGCCAA
AGCAGATGAAGACCAGATGTTTGCGGACAAACAACTGAAGAACCACACCCCAACTATAAC
CAAACCTACACGAAATAAGCCGCTCCACACAACGACTCCAAAGCCCAAGGTGGGCATAGA
ACCTGTCACGGCACCCACTACAGGCGCAAAATCCAACGCCCCACATCCCGTGTCTGATTG
CGAATCCAGCGACGATGAGGATGATTACAGCGAGGACGACATGTACTGCGCCATCTCACC
ACCGAATCCACCCATTAAAGCACGCTTCCACACCTCGCGCCGCTTCGGTTTCCACCCTAA
TGTCATATACCATACAATCGGCAATCATATTGCCAACCACGCCACTGCCTTCATACCCGC
TCGCCTGGAAAAGGCAAATGCACAATTGCACGTGGAAGTCCCCTTAGAAGCTGTAGCCAA
CGCCGGAGTGGTGCACCCAGAAACTGGCGAAACCCTCACCAAATACGAGCAACTTCTCAA
CGTCCCGGCACTGAATCTCATATGGTCCAAGGCCATGTGCAAAGAACTAGGCCGCTTAGC
ACAAGGTTTCGATGGGGATGCTGGCACTGACACAATACACTTCATGTCGATTGAAGAAAT
CAAGAACATCCCACAAGATCGAACGGTAACCTACGCACGTATTGTTGTTGACTACCGCCC
ACAAAAGAAAGACCCCAACAGAGTCCGCATCACGGTGGGTGGTAATCTACTAAAGGACGA
CTATCCCGGAGAACTCACCACTCGCACAGCTGACATCACCACATCCAAAATCCTTTGGAA
CAGCACTCTCAGCACAGAGGGTGCCCAATACATGACAGCAGATGTCAAGAACTTCTACCT
GTGTACGCCCATGGACAGGTATCAATACATGAAGATGAAAGCTAATTTATTCCCCGAGGA
ATTCATGCAGACTTACAACCTCCGCAAAAAAATGTACAAAGGATTTATCTGGATGGAGAT
CCGGCGTACAATGTACGGATTACCCGAGGCAGGAATCCTCAGCAACCAGCTCCTGCGCAA
GCGTCTGGCAAAGCATGGCTACTTTGAACTCCCACATACCCCGGGACTTTGGAAACACAT
CTGTCGCCCAGTGTGGTTTACCTTAGTGGTTGACGATTTTGGTGTCAAGTACATCGGACG
GGACAACGCCGAGCACCTCATGACAGCATTGAAACAAGGCTATGAGGTCGAAGAAGACTG
GTCTGGCTCGCTCTATTGTGGAATCAAACTCCACTGGAACTACGAGAAGGGCTACCTTGA
CACCAGCATGGAAAACTATGTCCGCCAGAATCTCCTCAAGTACAACCACGAGAAACCAAG
AAAACCGCAGGACTGCCCCTATGAGCCACAGCCTAAAAAGTACGGGACAGCAGCACAACT
CACAGATCCACCTGATGAGACCGCCCCCTTAGATGCCAAGGACCTTAAATGGGTCCAGCG
CGTGGTGGGTAGTTTCCTGTACTATGCCCGGGCAATTGATGCCACAATCCTCATGGCACT
CAATGCCATAGCAAATGAGCAAAAAGCTCCCACGCAACGAACAAAAGAATGTGTCCTCCA
GTTTCTTGACTACATGGCAACACACCCAGATGCTGTCGTGCGGTTCTATAGGTCAGACAT
GATCCTACAAGGACACAGTGATGTCTCCTACCTCAGTGCACCAGAAGCACGAAGCAGAGC
CGCAGGCTATTGGTTCCTGGGGTCACTGCCACAAGATGGTAAACCCATCCGCCTAAATGG
TGCCATACTTGTCCTGTGCACTCTGCTCAAATTTGTGGCAGCATCTGCAGCTGAAGCTGA
GTTGGGTGCCCTCTTTTTAAATGCCAAAGAAGCCAGAGTCATGCGACTCACCCTACATGA
ACTTGGCCATCCACAGCCACCCACTCCCATTCACATTGATAACTCCACCACTGTTGGTAA
TGTCACCAACACGATCAAACGCCAGAAGTCAAGAAGCATGGAAATGCGGTATTTCTGGTT
GTTAGACCAGGCCGTGCAAAAACAATTTGCTTTCTCCCACCATCCCGGGGAGGAAATTCT
AGCAGATTACCCCAGCAAAGCACATCCTGCACCACATCACAGACTAATGAGACCTTTCTT
TACCCACCAACACAATTCACCACTGTTCCTTGTATGCGCCAAAATGCCTAGTGCGCGGCG
AGGGTGTGTTGAGAAGCCAGGCAGTACCTACCTGCATTCTCTACGTAGGCAAGTCACATT
GCCTACCAACCGCTACACTATGCCTACTCACATCAGACTTGTGGTGGCAGCTGCTGGCTA
GGATCGTATCCAAGTCTGCATGTTCCCCGCACATCAACATCACCTGCAGAAAAGATATCA
ATCCGTAGCTCCTCTCATTAAATTAATTAGTTGGTCACTACAACTTAATATCCTTGCCAT
CACGATCCATCGACTATAGTTCTCTGGGGACACCTACAGTCTCTTGACATCTAGGCTTAC
ATGAGCGCATCCTCTTAAACTTGCCTTAAAACCAGTATACTTCTGCAAAAATAGCAGAAG
TACTCCGTATACTTCTTTTTTTCGAGCAGTAGTATACGTGTTTAAGACGAATCTCGCTTG
GAGGGTTAAGGCCCACCCTTACGGGTCAACTTTGACATTAACGTACTTACGTATTCACAC
CAAAATTGTAAAATAATGGTGTTTATAGGTTAATGTAAGCATTTTTTGTCTTTACCATAC
GCTGACACCAACGGACGTTCATCAAGGATCCATTTTTAATGGTTATGAGCACACAGACCC
TCCAAATTCAGATTTGAATTATGTTGACCAAACGTCGACCGACGTTCCCTTGAGATTGTG
TAAAGCAGATGAAAAGTACGTAGTACAAAAAACATCAGAAATTCTCACAAGATCGACTTC
TCCAGAAATTCTCACAAGATCGACTTCTCAACAATATCACCGGCATATCCACCCAATGGT
CAAGCCCGAGAGAATATCATAGTGAACGCATCAAAGAACATTATTTGTGCTTTTAGTACT
AGTTCTCTGATGAAATAATTCAAATCTGTTCGTGTTCCCGTCTGATGGTAAGGACAGTGA
AAACGACTTTCTCAGCATACATTGATTGTACACCAAACAAGGGAATGTATGTTAACGTCA
ATGTTGACCTGTATGGACGGGCCGAAAACCAATCAGAACATCCGTCCAGAATTGGACTAA
AAATAAGTTGAGGTCCAGATCTGGAATAAATATTTGAATGTTTTCAAAATCAAGTAAAAG
GAGAGGTCCTACAGCCTCTAGCTATCACTGTTGAATTCCTCATGAAAAATTGGCCAGAGG
ACATGTCACCACCCACGGTGTCTGTTGCAGAGAGTTTGTACCAGCCACCGCCAAAAATGA
CTACACACCACCCATGCTTACTTGATGTTATTAGAATTTTTGGCTGGGATGTGTGATCAG
ATCAACACACCTCTGATATTGAGACCAGAGAATACCAGAAAATTGACTTGAGAGTTCTGG
AAAAGATGTAACATAGGCCAAGATAGACATAAAAACAAGGAAAAAATGCATTAAAGCTAG
GCCTGAACCGGACTAATGGTTGAGATAAAAATAATGTTCTGACTGGCATAAGGAAATGAG
TTTTCTCAAGCTTTGACATAGGCCAAGAATCTGCCTTATTCAGTACCCCTAGGTACAAAA
AATGAAAAGAATCCCTTATCTAAAACATAAAGGTAGAAGAAAGGACTCTCCAGACAAAGG
GTTCATTTGCCCCAGATCAAAAAGGTATGGACTCCCCGACACAGGAGTCCACTGCCTTAC
TCCCAGAGGTATGGGCTCCCCAACACAAAAGTCCATAGCCACAAACAAGAGAACACCCTT
GAGAAGGGTATAAACATACCAGCATTGTATAGGTACTACACAATGTTCGTACAGTTCCAC
TGCCCTTCTAGCCTCACAATTGTAGTAAAATAAGCTTATAAAAACAATTATTCAACACCT
GCTGAAACTACCCATAAAATCACACTTATTATTTTTTGCAACCGAACGGCTCAGGTTGAG
CTTTTGTTTTTGGGGACTCCTGCAATTTGTAGGGAGCAGCAAATTTAGTTGGGAGTCCAT
GGAGAGCAACTGTATTCCCATCATTGTCTTGTGATCAGGAAAGGATATTTATATGTATCC
TGGCATGTCTCAACTTCAAATAGTCATGACCTGAGCTGTACGGTGCAAAAAATGTGACGT
ATCGTATCGACAGGGGTCAAAAAAAATTTATGAGCTTAATTTGCTCCAATTGTGAGGATG
GAAGGGTAGTGGAGCTGCTCTTCCAATCCAAATGATGCAAGCAAAATGTGTGTAGATTCT
ACACACATTTGGTGTGCATTTAGCCTTCCTAAATGAAGGGACTATGGACTCCTCTGGTGT
TCCGGAGCCCATAGGGCAGTGAACTCCTGTGATGGGGAGTCCTTGCCTTTTTGACCAGGG
CAGTGGACTCCAATGTTGGGGAGTCCTTGCCTTTTGGATTAGGGGCACTGGACTTCCCGC
CTGGGGAGTCCTGAGAATGCTCCTTTTGTATTTTGTACCAATGGGTACAAAAACGGGCTG
ATTCTTGGCCTATGTCAAGGCATCAATTCATAATAGCTCCTTAGGAACTGTAAACATGAC
CTTCATTGCCATTATCAATTACAACTCTAATGGAAATCTAATCAATGGTTGACCAATAAA
GCCATTATGTCTCTTGAGTCCAAATATTAGAGCTTCTAAATCAAATGACTCAATATGAGA
AAAATGCACTCAATCAAAGACAATTCTCACTATTTTAAAAAATTACAGGCAATGCTTCTG
CCAATCGCAATGTACCCCGGGCACATGTGTGATGTTGTCAGGTATCTTTCCCTCACACTG
ATGTGTCCTGAATTAGTCTGGTTTTATTGGCTGACGGAGTTGGTGCTGGATCTGACATGC
TTTGTTTCCTTTGTGCAGTATGTCTATGTTCACCCCTGTGACCCTAGTCCTCGTGAGGAA
TTGCAGTGGTAACAATCCATTTGTCTGCAGGTAAGGCAAGTACTTGCAGTGTTAGATATG
GTCCAGTCTAGCAGTGCTACCATAAAAGTATCACCTCATTGTCTCTTACATCAATGCTTT
CATCATGGAAAGATGTTCAACATATTGGCATGCCTGCATCTAAAATGTGATGGCTTGTGC
TCTGACCAGCTGAAAATGTGCAGTGGGGTTGTGTCCATGAGAGTGGGTCATTGCTGGATG
ATAGGGCTCAAAGTTACATCAAACATATTTTGCTTATCTTTCCTCTTTTTCATTGTTGTG
CAGAGGCGTATTTGTTGCTGGTGTTCCCATCTTGTCCCTCTAGACAGGGATGATCGGCCC
CACCATGCACATGCCGCCAAGCTCTGTGCATCCCCCTGGAAAGTTGTCACAATCCCATAT
TTTTTTTTCGCACAGACAGCAACTATGATAATCCCAACAAATTGCCATTGCTCATGCAGT
GCATGTTAACCACTTTGACATGTGTCCCCATCAAGTGACTGTTCTTGGTTGGCAGTTCAC
TGGCCAGGCACTTCTCTACACCAGCGGCTAAATTTCCACATAACTCATGTGCAAATGTAT
TCAAAATCTCTCCTGCAAATGTCCATCCAGTAATTTTCCACATCTTTTCCTTGACCTTTC
TGAGAACATACTTGTAACACATGCCATTTTCTTGCTGTGCTGTGTGTTTTGATAGTGAGG
GAAGGTTTGCATTGGTGACATTTTGCATTGGTGACATTAGGTGCCCAGAATACCATTTTC
AGTTGGATGCTCAGAAAAGGCATGATGTGCTTGATTTTCTTATTAATATTGTATTGTTGA
ACAATGATTGGGCATTATGACTGTCAAGACACTGGCTGATTGGGCCCTGCTTCACTCCAG
TATCCTTGCAGTATATCTCTCTGAGAAGCAGGAGAGGACAGGAGATCCACTGTAACTGGA
AATGTAGCCACAATGGCATTCTCAATCCTAGTATTCCCTTTCAACTACATCACCAATCTC
ACGTTAGCTTTGCGACCCACTTAGAGTAGACCTGAATTCATTTCATCACCTAACAAACTT
TTTGTCAGGCTTCTCCGGATTTTACTAGCAGTCTACTAACAAAATATTCAATAACTTATG
TCTCCATCAGGAATTTTCCAATGATACTTGGTGAATTTTGCAGCACGTGATGAGAGCTAT
TCAAATATGCAATAAAATGTGATATTCCATCACCCCTCATTGAAGATTTTTATTCTAGTC
ACGTGACAGCTGCCACTGTGGCTATGAGTGGAGTGCTACATATGAGTGATCCACATTGCA
ATTACTCCTACCCTTTAATAGTAGTTGTTAGTTAACTGTTTGTTGAGTCCCACAACTGCT
AACACTAACAAACTACTAGATGACAAAATGTTCAGGATGGCCTCAACTGAGGCTGGAGAA
TCTGACTTCTACAATTGTCCATATCTTGGTCAATATAAGGATTAATGTCACAAGCGACAC
ATAAGTATGATCAGGGACAATGAGAGCTGTCCAAAATGAACTAAAAGGACTGAAGAACAT
CTAATGTGACCACAATTACTTTATAGGCTCGCATCAGACAAAGACGTCAGGTCCACTCTA
CTTGGAAAATTTCACACATGTATTACCCATCATGCCTGAATGTATACACGTATACACAAA
TGATTTGCATTAAAAGGGAGGTAGGCCATCATACATGATGTCTCAAAAAAGGACCTGCTG
TGACCGTTCTGAAGAAATTCTGCTTGCTGTCATTGACGACTGTCTGGGTGATCTGAGAAC
ACATGAGAGGGTTTAAGCGTTGGACATTTGCAAAGAGGCTTTTGGAGTCTAACATCCATA
ATAGAGCAAAAAGGTTGTCATAATAGTCACACTTGGCTCAATACAGTTCACATATCAGTA
CAAAGAGTGTGCCCAGATTAATTTTTAGATGTGATAGTTTGAGGCTACGGATGAGGGTCT
CATTTTCCCAGGATGAGAGCTTCAGAAAAGGTGTGATTTTGAGCAAAGAGTTTCATGGCC
TGTTCTTTGGACCTTATGTCTGCTGTCTCATAGCATTGAAATTCCTTGCTTCACAGAGTT
GAGATACTTAGTAGGGGCTCACCAGTCCCTTGCCAGGGTGTAGTGTTATTGATCAATCCC
TCAGCGGCCAAGGACTGTGGTGATATTATCATACAGCAGCAGGTGGGTCATGCAAGCAGC
TGCACAAAATTCTGTACAGTCAGGTGGAAGGACAAGCATTTGCGGGGACAAAGCACCCTC
ACCCTAGGTATCCATATTGTGGGGGACAACTGTTTTTCCCTCTGTGCCAAATTTCAGTAG
AACACCTTCATTGCATTGCATCTGCTGACATTTTTGTGTGTCATCTGACACCCACAACAC
ATTCTTTCCCACATCAACCATTTGAGTGCAGCAAATTTTGTCTTGTTCTCAAAGAAACGG
ATCTTATTTCCTTTCCATGATGGGTCCATCCCAGCAAGTGTGGTATATCACTGCAGTGTG
GATAAGGAGGATGAATAGCAACTTCTTATGCATCGTCACAAACACCACCAGGTGTTGGAA
GGATTATTCGTCATTCCATTTTTCTTCTGCTTCCCTCCATCACCGCAACAACTCAATTGC
CACTTCTAGAATACATTAAGGTCAGCAGTTGTGTCTTTTCTGTTACACCTTCACTAATGA
CGATTGTGACAATAACTGGGCTGCACAGATTGCAGCTGCGAGGACCAATGGGGAGCCTGG
ATGAAAAGCATGCTGTCTCCAGATAAATCAACCTTGATTTCATTGGGAGATCAGCTGTTC
AGGTGTAGAGGCTTGACTTTGGAGTGTTACCCCTTCAATAATAATGAAGGATGGGACTTT
CTTTCACCATGACCTTTGGCGTGCAGTCAATAAGTTGAAAAAGGGATAGGGTATCATTGA
ATAGCACATCCATAGAAAGTCTGTCCAAAATGTTTGGCATCCATAGAAAACGCACCAAGG
TCTACACTTGTAAAAAATCACACCACTCTCAGGCACCACAAGAATTTCCACAGCCCAACA
CGGCTTATCCTCTCAGACCAAGACAGCATTAACTATCATCACTCTACCAGCGCCGCCCTC
ACTACCACATCCCCAGAGATGATCCAAATGCTTACTTTAGTCTGGAAATCGGTATGACAT
GAGACTTTTCTATTCTGCAATGGTTAGATCAACGCATGGTCCTGAATATTGGGAGGGGAA
TTTCTTGAAGATAACCGCATATTTTATAAAAAATTTGATGCTCTAATTATCTATTTATTG
AATAATCCAAATCTCCTGCTGGTACACCTTCAAATGGCTCTAAGGGTGCCTGTTCATCTT
GAGCTACATTGTAGGATTTGGTTGGTAAATTTGGCATCACAGGACATTTCCCCCATGAGT
CCTCTGTGTCTTCCATGCTCTCAAACTTCTGTTCCAACTCACTTGTCTTCTCCTTTCAGC
AACAACATTACCATTTTGCCTCACAACATGTAAACAAATCACAAGAAACAACAATCAACA
TAATGGGATCAACTGTGTATCTGTCATGACTGGTCAAGGTTTGTCATCGATGCTGCAGAT
TTTTCAAATATTTTGTTGGATGTTGAATTTCATTTCATTTGATTGCTTCAGAAAAGATGT
TGATCTGTTCAGTAATCAGTCCTTTTTTCATTATAACTATAAAAATGCTGCACTATTTGA
AATTTCAGTGCATGATCATATTAGCATAGTCATAGGCATGACTGCAAATGGGCTAACAAA
TATCTGCCGCCCAGGAATAAATGGGCTTACAGAAATTCAAGCCCAGGTGTGTTGGCCTGC
TCATTGGTGAATGGCCAAACTGATTGTTATCTCTCCCCATGTATCAAGTCATGACTGGCC
ATTACTGTGTGGTCACTCATTCCTGATGTCGGGGCTGGTAGCAAGGAAGGTATTTTGAAC
TAAGCAAACTTTATTCCAGAAAGGTTTGACTGCATGCTACTGCTTCATTCTGGACCAGCA
CTACTTGGTTTAAGAGACTGGTACGGTAGCCTATGCTGATTGAGGCAAAACCTGATGTGA
AACTCTGAATTAATGAATTGAGGAAACACAGGAAAAGCGCTTCATCTTTATTCTTGAATG
CTGGTGTTATTCTATTGATAGTTTTGGAGTGTATAATACATCACCTTCTGCATTGATCCA
TCTATGATTGTTAACATAGTGATCTTATAGCAGTCACCAAAGGAGGATAACTAGGACAGT
GCTCTTGATAGGCCTGTAGAATATCCAGTCATGGTATACTTTCCCATGAACCAGCTGCAA
AGGACCAGAATCAGCTGTGAATGAAGTATAATTCAACACTTTAGCTTGGAGGTATAAAGT
TCAAATGTTGTTCAGTGCACTCTCATAAAAGAACTCCAACAAACAGGGAGTTACCACTAA
AGCTAACCATGGCATTCTCATTAGGCATTGTAATAATCTTAAAGGTAGGCAAGCATAGTC
AAATGTAGAAAAATGTACACTGATGCACATGAAGTGTGTCCATGCATTTGTATCACAACA
CCTTAGGTCTCATTGGAATTCACTATTGCTGCGAGTAGATTTTATGCTTGGCTGCCCAGA
TGTACTGACTCCAGTGCCCAGGGCACAGTATCAAGTGGTTCCACAAGTATCCCTTCTGTG
CTCTGCTGTAGGCAAGTCACGTTAGCAGAATTAATACCTCTTGACTGACTACACATCTGT
AAGGGGTTGGACATAGTCAGGATCAGCTTGAGCAAGTTATTTGCCAAAAGCAAGTCCATG
TAAGACTGCCAAGCAAGTAGGTGTGGTCTGTAGTGCACAGGTATTCTAGGAATCATGGTA
GAGTCTGCGGCATGCCTTACACCACAATCTCATCACAGGGCACCCCTCATTGGCTGGAGC
TTGGCTGAAGACATACCGAAATTTCAGAAGCCCAAATATGCCTACCAGTTTATAGTTTAA
TACTTAATCACACTCAGGTTTAGAATGGATGGTAATGACTATTGTTTTATGATTCCACAT
CATCACCATTATCATGTGCTATTTAACAGTACTCGACAGATTTATTACAATACAATGTGT
TTCGGCATGTTCTTGAATAGCAGGCACACCTTTTAGCACTTCGGAGTCTTCATTGCAGAC
ATTAACAACTTCAATACTTTTTACTTGCAGGCATCAGGGTGAGATAGAATAAATGGACAA
GACCTCCGACGTTTGTGTACACTTGTGTTTGTAAAGGATTGCTTGTTGCTTCACCTCCTA
TCTATCTACATTTCATTTCTCACCTGATACTACCAAAGAAACGATTAGCAAGAAATGAAA
CGAATGGCATCGCATCATTTGTAGATCTGGATCCAAACATCCATCTCCCAACGAAACGAT
TGTCTGCTCCTAATCTTTGTAGCTCCTGCGCCTCATTTGTTAAGGACAATGTTAGTACAA
AGGAAGAACCGGTTGCTTCAAACGTCAGGTTCTAGACTCACCTGTGCAACCTCTTCGTTG
GAAAGACGCTCGGCCCAGTGATAAGGTGTATAACCATTGCTTGCCTGCAACAACAAAAAA
CATCACATCAACAGAAAGAAACGTAAGTTCCCACATGAAGGTACACAGACCACCATTCGA
TCGAAAACACACCTCAATGGTCAACTTGGCACCGTGCTGAGCGAGTATGCGCACTGAAGA
AACGCTGTTTGCGCCCGCAGCAAAATGCAAAGCAGTCCTTACAGAATAAAAACACAAGTC
AGTATACAGCACATATGAAAGAGTATGTCGCACAGCGCCCGAATTCAAAACTCACCACCC
ATTAGCATCACGAATATCTACATCACATAAACCGCAATCCATTCCCGAGTCATATTCATC
CATTCCTCCACTAAGAAACTCCAACACTTGCTCGGCACCATTAAATGCTGCAGCATGCAA
GGCGCAAGTCTCGGTATCATCCGGCCCCAAGAAGAATCGATCGACATCCATGCAATTTTC
TTTCTGTAAAATTTCCTTTACGATGGAGAGTTTGTCATCAGAAGAGCATGCATCGATGAA
GCGTACTCCGAGCTGAAGCTGCTCTTCTAGGGCGAGGGCTTCAAAATTGGATTTGCGTGT
TTGCTTAATTAAACGAGTTACGTGGGTGGCGGCATTCTTAACAGCGTTGGCATATGCTGG
ATTCAACAAAGTTGGTGGCAATCAGCAGAATCAAAATTGTGAAATTAATCCTCACAAAGT
CTAAGAGTCTTGACTGTATTGCACTTACCTCCAACACAGCCAGAGGGAACTTTGCCGGAA
TCCGGCGGAGGGGCATTGTCAGTTGTCGCTGATTCCTCCGTGAAGGGAGGCATAGCACTA
AATGAAAACAGTGATGATGCCGAATCTAGTTTGTGGTTACTATTAAACGACGCCGTGATG
TGGTCATAAGGATTCGATGAAACTGGATGTTTCATTGCGTGAGCAATGACATCGGATGTC
AAGGCATTCTTGACATCTTGCTCATGTTGTGTGGAATTGGTTGCAGGAGTGTCGGCTTCT
TCTGTCTTAATTGATGTTGATGATGATTTATGGTCTTCTGCGTTGCCTTCGAAAACAGCC
CCCCGCACATGAGTCGTCGAATGCGATCGTTTGCTCCTATGCCCCCCTGTGGGAGATGAA
ATTTCCCGCCGATTGTCCACATCTACCTCTTCCTTCTGTTCTGCCAGCTGATTTGAGTTC
GTCATCGACGTACTTGGCACCGATGCACTCCCGGAGAAGGCATGGCACAACCTAGACGCA
ATTTTCGCAGGAAGCATCTGCGTCAAATCCTCAAGACTTCCCAGGCTGGAATGCCTCGGT
CTCGACACGATTGCTCCATTCGCACTGCGGCTGACATCTTCCGCCTCGACACCACCGGAT
GAATCCGCCAGCGCATTCACATCCGCCTCTCCTCCCGCCTTGACAGACTTGGCCGCCGCC
TCCTTCATCGTCTTGAGCACTCCTCCCGCCAGCCCCATCTTCAACAAGGCGTCGCGCAAC
GCAGCGACATTTTCGGAATTAATGACATCGCTGGGATCGGGCATTTCCGGCGCCGCTCCG
TGCATGTAGGACGCGGCACCTATGAAGGTGAATAGGAGGGCCATGTTTCGTGCCGTGTTT
TTCGCCATTTGGTTGTCGAGGGCGGGAACTACTGGTACCGTGGGTCGATGGGGTATTCGT
AGTTTCATGTTTGGGAGGCCATGTTGTCGAAAGACTTGGCGGAGGTAAGCGAGGCTGTTG
GAATTGTAGTTGTTTAGAGAATGTACGAGGTTAGATGGGGTTGATGCGCTGGTGAAAACC
CAAACCAACGAAGGAAATCAAAGTCTACTTCCTATGAACGTGTCATGATAACTCACCTAT
GAGACAGCGGCATGGCATGAATCGAGGAATTGGAATCCAAATAGGTTTGAACAATTTCCC
TCGCCTTGGATTCGTCCATGGCAGCGAGCTATGAAAAAAGAACCAAGAGACATGTCACAC
TTTAGTCAATGACTTGAGAGAATAAACACCATAAAGGAAAAAGAATACAATATTTCCGAC
CCACACGTGAAATGACTCCAGTCCCAGCAATAAACGAAAGACCATCCTCCTCTCCAACAA
CATCCGCGCCAGACCGAGAAGTAGTTCCCCGCAACAACGCCCTCTGCAACTGCAACTCCA
AGAAATAAAAGCATTCAAAATTAGGCCGTTTGGCAGTCTCGGAGAACGTCGCCAACGAAG
GGGCATCCAGATACGAGAACACGTTCATGAGAATATCGTGGTATAAAAAGTCAGCCTCTG
CCACAGCCGTGGGTATGCAATTCGCCGCAGTATCCTCGCGGGACTCCATCTGCGCGGCCA
TGCCAATATCGCACGACCCAAACGTGGGACTGTCCACTCTGGAATCATTCCCCGACGACG
ATGGAATGTTCTCCTCGCTGGAAATATTGGAACAGATGGAAAAATAGCAGGAGGAAACTC
GTCTCAATCCCCCCACGGGACAAAGGTTGGAGAGATCCATCGTCATCATGTTGTTGCCGT
TGCCGCCGTACGTGGCTGTGGCGTAGGCGTCGTCCGTGACGCTTTCGGAATCGGCGAAAA
AGTCCGATTCGATGTCGGATTCGTCCGTGTTGTGATCCTTGTGTTCGTCGCGAAAGTCGT
CGTTATCATCGTGTTCGCAATAGAGGGGATGTTGGTGGTGACGATACGATTGGAGGAGGT
CGCTGGCCGTTGCCTCGTGCGCTTCCATCGTTCGACGTTGTCGGTTGAGAGTACGACAAG
TAGTACGAGTCAGTGGGGAAGTGGTACACGCGGCGGTGCAATTGGATTGTGCGATGATGT
TACAATGCCGTGACGCGACAGTTTCAATCAGTCGCCGTTTCGTTGCTGAACCGAGGATGA
ACCGACTGTTTGTTCGTTGTCGTGCTATGCTCCACGGTCGCATGTGGTCGCAGGTGGTTG
ACTTTCGTAATTCACTTTGTGTCAGTGATGATTGTTAGTTGTTGAAGCCCTTCTCATGGA
CACGCATGCTGTGAAGAAGGGAGTGTGAACGATGTGGGAACAGTACGTACAATCGGGTAT
TTTACCTGTATATGGGAAAATACCTCTACAGGTAGGCGAGTAGTAGGCAAGAGAGGTAAT
CGACTATTGCTACCTACTATTTTATACGCATAATGGCCTATACCTCTCCCTCGTATTTTA
CATATACCTTTAATATAAAATATCTTTTAGAGCTTATTAATACCTTAAAAAATGTCACAC
TGGAACAATCATTAAAAAACTTGAGTTTGGTAGTATTTTACGTAGAGTTTGGACCGTAAC
GTACCATACTGTACAATAGACAAAAAATACTCCTCCCGCAAGTGATCATACGGTCAGCAT
ACGGTCATACATCATCTTCATCCACAACATGAGCACAACATGGTATGATGGTATGGTATA
GTACATGTGAGAAGAAGACGTCCACACTCATCAACACCATGATTCTAATTTCCCCCTCGC
GGCTAATCGAGACCTAAACTACATGACAATATCATCACCCTATCACTTTGCTCCTTCAAA
TAAGAATGTTGTCATTCCTCCTCATCCTCATCACATCCACAACCCTCAATGCATTTGACA
CCCAGGCATTCCACACGCGCCCATCGCACGCGTTCCACTCGTCGGCCCTTCGGGCATCCA
AACCCCAAACCCCCCAACATTCCCCAATCCAATTCACACCCGTTCCTCCACCACCACCCC
TATCCATGCCCGTATGGTCTCTCTCCTGTCCCCTCTCCCCCACCTCTTCCGCCATGAGCA
TCGTCACCTTCGCCACACCCATCTCGGTATCCTCCCCCAAACTATGGGCCGTCTCGCTCT
ACAAAACATCACAAACGCGATGCACCTTTTTGGGCGTGGCGAATCCCGGTGAGGAATACA
ATGATATTGCGTCCACTTCATCTTCGGTGATGAATAGTGCGAGACATACTGGTAATGGGA
TGCGACGACGGTGGGATGTGACGTTGGCGGGTGCGGAGGGGGCGGTGGGATGGAGGGCGA
GACGATTGGATTCGTTTTCGCAGAGCCGTGGGACAGGTCATGGTGTGGGAATATTGCAAT
TGTTGACACCGAAACAGTCGAAGTTGGTGCCGATTTTGGGGAAGAAGACGGGATGGGATA
CGAGTTATAGCAAAAAGGATGAATGTTCGAGGGAGATGGGGTTGGATCAGGGTTGGATTT
CGATTCCTGGCAGGTAGGACATTCTTGATTTGTACACCATTTGTATCAATTTTCGCGATG
GAAAGTAGCCTCGTTCATTTCCAGTGTAAATTTTGCCTTTAATCACAGTGTCAACAGTCC
AAAAGGCCTGACATTTGATGTCTTGCCCAATTGCGCAAGCTATATACAACTAAAGTTGAA
GAGAGTCACCGATGGTGGTGATCACGACGTGGCCATATGTGAAGTCATTGGGACCGGAGT
GTGGGACGACAAAAAGGAATCTGTTCACTGGTTGACTGAAAGCGAATCTCGTGATCAAAT
AGAACTGGATTCTTCTTCGGTTTTGTATTCAGGTCTACTGCGTGAGGAAGGGATTATTTA
ACCGAGTTCATATGAATAAAAACAAACATGTCAACGCTGACGTTGCAATGGGCACTCTGT
TCTTCGTTGTTAAGCTAAGCTCAATCAATGCACTACCATATTAATCAACACAAAAACATC
TACTTTTCGCTGGAGTCGTCGCAGTGGTCGCTATATGATGTGATCTGGATCTGCATTTCG
CGACACAATTCTTCCAATTTTTTTCGTCTTTCGAGAAGCAAGTCCATATCGAAACTCGCC
AATGTCGTTTCAAGGTACTCTGCTTGTTGATGTCTCACCCGTCCGGCAATGTTGCCACTG
TCGGGATCCAGGAATAAAACTACATTGTAAGCCATTTTCAAGTTGCCATCCGAACTGTTG
ATTCGCTTGACAAATATCACTTCACCTTCCAACTCTTCGTTATCGCCACAGCCTACGCGT
ATTCGAATCGGGCACCAATCAGATGATTCGATGTCAACTTGAAGAATAAAGTCAAGTTCT
CCCAATGGTATGTGATGATCCGATGTGTTTATTTTCTTTCCTTCTGTTGTATAGACCAAA
TTGTCGCCGTCAAAAGCGACTGATTGCACAGCGGCCGATGGCGACTCTTCGAATTTGGAC
CATACAGGACACTCTACCCGATACTTCATGTCGTTGACGCTGCCAGAGGTCGTATGTACT
GGCGAGAGAGCAATTTGTTTTCGTCTTGGTCCTTGCTGATCTTGTTTGACGAAGATCTTG
GCTTTGACAGGGATTTCCATTGTGCGTAATGCTATGCTCATCTTCCATTACGTGGCATTT
TTGTTTTTTTGTTTAGAGATCACTCTACGCATTTTTGTTGAGGGGACATCGACTTTCAAA
ATTGAATTTTGACTGTAACCAAACACGAAGCCACATGCTGAAGTATTTCAGTGCAACGTT
GAGTGGCGTTTTCGTTCTTTGTGGCCTTCGTTTGATGTAACTCAAGCGTGCCGACTACAT
TATGGTACACGTACGATCGACTCGAGCGATTGCGATCTTTGCAGCGCTTTCGATCACGTA
CTGGATCATCTTCTTCGGGCATGAAATGATTCTAACTCTTGTACTCTATTATCACGGTAA
TTCAATCTATCATATTTTGGGCGATGAACGAAATGAAAAATCAACGATTAAACATCTCAG
ACGACTTGCATCACCCGCTGTAATTCCCGTCGTAACTTCCTCACCAATGTCCAATGACAC
AAGCAAAATACCATTAATTATGCATAGAATGTGGAAAGATGGAGAGATACCAACTGAATG
GAAGGGTGCCTATCAAAAGTGCAACGATATCTATATACAAAGAAATTGGACAGTAATTCT
GTGGACAGATGCCACTATTCGACAATTCCTCGCAACCAACTACTCTTACATCCTTCCAGT
TTACGACTCATATTGGTATAATATTCAACGAGTGGATGCAGCGCGATATTTCATCTTGTA
TCATTATGGAGGTGTTTATCTTGATATGGACGTTGGGTGCCGACACAAGAAAGATCTAAC
AGATCTCATTACACCGATGGAATTGACGAAGATGGAGTCCATGTTTCCATTGACAATGCC
AGTAGGAATGTCCAATGATGTCATGTTCGCATCAAAAGGAAATTTATTCTTTGAAGTCCT
TATTGAAGCCCTACCAGCAAAAAATAAGTGGTATGGATCTCCTTATCTTACGGTATTGTT
CAGCACTGGGCCGATGTTCCTGTCATTAGTGTACATGAACAATCCTCGCGCAAAAGAAGG
CGTTCTGGCACTTTCACCAAGACTGTATTCTGAACCAGGAACAAGCTTCTTTCGCCATTT
CCCTGGGAGTACTTGGCATAGCATTGATGCATACGCAGCAAAATGGCTATTACAAAAAAT
TTGGTTCGCTTTGGCGGCCACGCTCTCTGTCTATCATTTGCGGGTCATTACAAGGGCTAG
GCGTAATAAAAGGAATAGACTGATGAGAGGAGACCCGAAATCTCCTAGGCTCTCTCTTTA
ACTGTGCACACCGTCCTGCGAGATCACATAATTCTAATTTATCCTGCTGATTGACTTTCC
GTAAGATGGGGCTCCTTGTCACAATAGAAGCTACCGCGCTTCGAAAATGTCTAAGCCTTG
CATGCAAAGTGAGTCCAAGCTACTCTGATCGACAATGACACTTCCAAAATGACATGGCGT
TCACAAAAAGTGTCAACAATTCTCTACCACACCAAGCAAGCAAAAACAACTGTCAAAATC
CCAAATGAAACGAAGGCGCTTGAAGCAGAGTTGATGTCATTCTCGCTTGAAATTTTATCA
AGACCAACCTTCACTTGGAAAGAAGACTTGTCGGGGGTTGCAGCCTCAGAAGCATCACCA
ACAGCTTGATCATCGATCTGGCCAACGTTCTTGACCTCGGAGCGCATGATTCGACTAGCT
TCGAAGGATGGGATGTTAAATGCAAGACGTCGAGAACCAACAAGCTTCAAATAAACAGTG
CCCGTCAAGCTGACAGAACTCTGGCCGCCATAATTCCAAAAGGCAGCAGGGACGAGCATT
GCCACTGCAACACCATTGTGCTCGGGGACCATATACATGGCAGAAATCGTCTCGTCTTGG
ACCAAGCTGGCATCGACAACAAGGACGGTTTCGGAGTCTTGGGTTAGAAGTAGCGAATGA
AGAGTATCGATCTCAATGTCAGGCGAATTGCTCCTGATGCAAAGATAGAGCTCTTGGTTG
GGTACCAAAACATCGTCATTGCATTCGAAAGTCTCGATGGATCCGCACTTGCACGCCTCT
ACGTAGCTGTCGACTCTGGTGGATCCAACACCAGAAGATTTCGACACAGACCCAAGTCCT
ACAGCATCAACCGTGAAATCGACAGAAAAGTCGAAGGCAACAGAGATCTCTCGACTATCC
TCCTTGATGACCATATCGCCAGAGAGCAGCTGAAGACGCAGGCACATTTCGAACTTGTTG
CTAAAGGGATCCCAGAGATTTGACGTCGCGATGTTGGAGCGTTCCACATCTAGCGCGATG
TCTAGAAGGTCGTGCGACTGATCCTTGTTAGTTTTGGTGTCGTTGAAAGTTATGGCAATG
CCAAGGATTGGGTTAGCGCAGCCCTTGTCAAAGAGATCAATTTGATGTGTGCGGTTTTTT
CCAATCTCGTAGTGTAGTACCAATTCATCGGTGCCCGTGACACTGAAGTCGGTGTCGAGG
GACAGGAAGTTGACGTCCCAGTTGCCAAGCATTTGGGCCGATGCCGAAGATGATGCTTCA
AGGAGAGCAGCGGCAAGGAAGAACGACTTGAAGAAAGACATGATCTGACAATGGGGAAAA
TGCAAAATGTTCGTCATTAATTCAATCCACGCTGTTAGATGAGTTAACTTAGATTGCACT
TACGTCGGACAGTTGATTGTTTCTGGATGAACTCCTGCAAGTGAAGCTTCTTGGTCTGAG
CGATCTCGATTTTATAACCACTTCTTTCCGTCGTAATCGACGATGTTGGTTTGTCAATGT
GTTCATGGTGATTTCTCCTTCGCGGTAGAAATTGTAACCGCGGGCGGTTATACTTTGAGC
TACACTTTGTCCAGAGCAACACGTCCTATTTACACATGTTTATCATGATGTTCTTTCTTC
ATAAGTTCGCTTCACACATGTTACTTACACATGTTTCAAGTCAGCACAGTGGAAGTTGGT
GTATGTTAAAGAACTTGTCGTTGCGAGTACTTTCTCTTGATAACGATCGACGACCCCATA
CGAAAAATTCAGACATCACGAATACTTCAACAGATCGATAAACTTGGAGTTAGTATTTGG
CGAACCATCATCTCAGCATTCGCATGCAATTCATGTAGACATGCGAGTTACCTTCTTACT
GTCGATGTTCGCCGTTGCGTCTTACCCACGTTTGAGAAGTCAATCATGATCTGCTGACAA
CGGACGTGTGCTTTTACTCTATGATTGACCTGCACAGATTCGGCGTCTTGACCAATTGCA
AACATCGTATTGAAATCAAAGCATGTATTTGGAGAGAGAGTACATGACATCTAAATGAGA
TTCGGAGAATCGTTCATCTATCTTAAAGCGCAAATAGAAATCTTCCTATCATCAATCGTT
AGTAGTTCCACATTTGTGCTATGTGACTTGAAAAAAGCCCACACATACATTTTCTAACAC
CGGGCTCCGTTCCTATCGGAAATCTGCATCTATTTGTAGCGAATTTCATATGCAAAAATG
TTTCCAACGCTCTCCTTACAATCAAGGGTCCGACAGCTGAGTCTCCTTAGCTTCTTCTAC
CGTAGGCAAAGTCCTCTGAGAATGTGAGTGATGACTCTTCTTCCTCCCTTTCCTTGATCG
ACTTTTACTAGCCTCTCTACTGGCCTCTCGGCCCATGTAAACACCGTTCTCGACCACTTC
ATTGGCGTGCTTCGCCAAGTGTAGCTTATAGAAGGACGCGGCTTTTGTTTTGTATCGATC
AATCAATGGTGTGGTCCTATTGGAGTAGTCTGAGTTGGACATTTTATGACGGGAGAAGAA
CTGGGAGAGTTGTGCGTTACCTCCTTCTAGCATAGCCAGGACCTGTGGCGTGAAAGGAAA
TAATCGAAATTGAGATTTGGTGGTGGTCTTGGCAGAGTTGCCCTGACACGAACAGTTCAA
CCATTTCAGACAGTAATTCTTCCCGAGTAGACTGCGCTTTGTATCGGTAATACAATCAAA
CTTTTAAATAACCAAGCAGTCGTCACTTCTCAACAAACGCAGAAATTTTATCTGTTCTGA
CAAGTTCTCAGCAGAGCAGAAATAATACTATCGGTTCGTAAGGGTCAAAAACGAGGCTCT
ACACAGCGGAAAGACAGTGTAGCTGATTGAATCCAATTCAAATATGACGAATGAATCCAA
GTCAATTGTGACGACACGTTAAGTGTGACACATTTCTCCCATCCAGCTGACAATCTGACA
AAGAGTTCTCCCCCCGAAAAAATCACTCACCTGTCCATGATTCCAGCTATCTAAAGTCAA
ACTCTTGACATACGAACACCTCACACCCAACCCCCGATGTCGGCCGGAACACCTCAAACA
TAGCGTCACCCCATAACTAACTGATGCCCAAGTAACATCCGCGGACGATCCGCAATCAAT
GCACAAATGATTCTGTTGCGACGACGAGTACAGGAGACGAAGGCATGCAGGGGGGAACGA
ACGCTCGTTGGACTGCGTGGCAGAAGAGGATGGCTTTCGCATGGATTCTAATTCGGCCGA
GGCAAGCGAGAGGAGGTCTTGATAGGGATTCTCCGAATGCTTGGCGCGTTGCGGGTGAGT
CGCGGCGTTTAATGAAGAACTTGAAATTTGTTGAGATCTTGTTTGTTGAGAAAAGGCAAC
GTTTGAAGAGGAGGCGGAGGATTCGCCATTCCAGGATTCGGAGCGAGGGGACATTACTTC
TATCATTCGATTGCTGTTAGTGAGCTATTCGACGATGATGATGCGTTGATTGGAAAATGT
AGTCAAGCGATAGAAAGCGTGTGTGAATGTGTCTTGACAATGGGCAATTTGAAGAAATTG
ATCTATCAGCGATATTTCGAATGGGTTTTCAAAGTTCGATTCGGTTTGTTATGGCCATCG
GTGTTTGTATTCAGGCAGCTTCAGGCGCAAAATCAAGTCCAAGACCAGAGATGACGAAAT
AATAATCAACGCGAGGGAAAGCGAACGTCGGTATTATTGCTGTGGGATTACAATACGATA
CCATACGATACACTAGATACAAAATACAAAACCTACCATGAAGTCACGGAGAAGGATGGA
CATCAACCGTGTCTTAACGTAGACGTAATCAGCCTCAAATGGGATTGATTTTCACGGGCC
GGAAGACTGTCGATATAATATTATTTTTGACTATTTTGCTCGTGCCGCCCGAGCGATTCT
TGCCCGATTCACCTCCGATTCACCATCCCTGAACACCATCAAAATATAGCAGTGAGACCT
GTGAGGTATTGTGTTCAATAGATACACAATATAGCGAGTATGGTAGCATTATGCCCAAAA
ATTATTCCGCGGAGTGGTCAGAAATGCAAAAGGACGGGAGGGGACGAGCATCCTATGCAT
AATATTGCCCCGACCAACGGCCAAGCACATCGATCAAGAAGTTTGCATTTCTTTGTTCTC
AGATTTCGAAATTGCTTTAGGGCGTTAAAGAACTGTCAGGATCAATTTAGAACACGTTAT
GACAATTTCAGGGATTCCTGAAAAGAAATTCAGGAATTCAGGGAAACAATTTCTGGGTTT
GTTATGAATTTGTTGGAATCGGTGGGATAACGTGCCTCGAGAGCCATTCAAAACCCAACG
AGTGTAAAAAATAATTTCTATCGCTTAGACTTCTTCGATGTTCTTATTTGGTAGAAACAG
TTCGATCAATGACTGAAGATAAAAAATGTCGACTTTTTTCTATTTCCGTTACAATTTTAT
TTTGTGTTGTCTCCTATTCTATGATCAGAAGTCCTACTGTTATACATCGCCCACAGATAA
TATCAAGCACTCTAGCCATGCACAAACATTTCTAACACCAGGAGGCAGTGGAGAAATAGT
ACACCTTTCATATTCTAGCAATAGCATCTACGGACTCTTCATCTTGAGGTTCCTCGTCTG
ACGGCGCTATCGGCAAGAGGTTGCCAGCAGGCGATTCATCCTCCACTGGCTTGAAGAAAC
GATGATTAATTTTCCTCACAGCTCGATGATTCTCTGCCCGTTCTCTATTTAAGCGTCTCT
CAGCCTTGCGAATCTCTGCCCTTGAATACAAGGAGCACGTAGAATTCAAAGGTACTGCAC
CTTCACCTTCTGAGTCGGAGGAATGAGGCGAGATTACCAAACTTTCCAATATCTCCCTCC
TGTCCTGACAACCTAGACGGAAATCTTCCTTGGATCGACGAGATGGTTCACGCTCCTTTT
CATACTCTTCCAGGCGAAAGGAGTCTTCTCGCTCCAATTCCCAGCCTAGTGAGAGAGGTG
GTCCAGATGGACAGCATGGATGATCACCCAATATTCGGGAATACTCTCTGACTTGAACAC
TTGAGAACGTAACATGACGACGATGTCCGCGATTACCCGTGGGAGGCATCGAGTTTGAAA
AAGGGCCAGACGGCGCCGCGGCAGAAGCTTCTTCTGTGGAAGCAGACTTCAAATCATGTG
GTAGAGACATGGTACGTTTCAACATAGGTTTTCGAAGCCCTGCAAAATTTCGGGATTTAC
TTGATGGAGATGAACGACGCCTATCTGACGGAGGCGGACTCAAAGACTTGGCTACGTTCT
CGGCGGCACTGACCCCTGAGGAGCGATTTCGATGCCTTCCTAATCGAAAGAACTGGCGAC
TTTTGGGGCGAACGTTCTCGGTATGCGAATCATCTTCGTTATGTTCAACATGAAGAGCTC
GCCTCAACTGAAACTTAGAAGTGATCCCTATTGTTGGGACTTCTTCGTCGTCATCAGCGG
GGTTAGGATGAGATCTGCTCTCAGATTCGCGCTGCTGCTTCCCATTCTTACGACGAGGCA
TTGTGCCAGAGATCGGCAAGTTTTCCAAGCAGCTTACAGGGGTGTCGACGGTTTCATCTA
TTGAGCGCGATGGGCGCTGTGTGGCACTCGTCGGATGAGTGTTCGAAACGACGAGATAGC
TGGGAGGTGATTGTGGGAACGCGTCTCCAATAGTGCCAGTACCTTGAGTTTCAATGCGAA
AATGGAATCTCATCTCGGAACTATCACGATCAAGACTTGACCAGGATACGGTAAAAAGTA
ATTGCACACGCCTCGCGGATGCGATTGAGGTCAGGACGAATGTCCAAACTTCTTGCTTGT
ACAATCGGAGAAGTCTACTGGTCAGTTGTGTTCATAGAAGGCAATACAGTTATACTGATG
AAATTGATCCGATGGAATGGTCTGCCAAAAGTGCAACGCGAAGTCCACACAAGAATATCG
GTTCCAACGCTTTGGTCTCTACAGGGCAGCAGACTGACAATGAAGAATGAAAGGGATGAG
CAGCGCAATGCAACTGAGATAGATTCAATGAATTCACTCGCGGCCAATGGACGAGTTGTT
ATTTTGTCCATGCCATGGTTGCTCTTTGGAATCTCAATTGACAAAACATTTTTGAAATAT
ATTATATGGGATTTGAGTGGTTGGCTCGTGCGCACGGTCAGGTGTGTTATTTCGCCGTCT
ATTCTCGCATTTGTGTGTGTTCGTGAATTGTTACGGTTCGATAGAGCCAATTGTGAAACG
CACTACTGGTGCGTGGTAAAAGCAGAAGCCCGCGTTAGAAACGGGAGTAAGGGCTGTATC
GTCTTACACCTATACATTTTCATATGCGTAGTCTACGTGAATTTTACGTGTAAACATCTG
TACCTTCCGTTGATACGATGTTGGATTTAGGCCTTCGCCATTATGTCTTCGGAAGATGCC
TCCATTCTTGCGTAGCAATGACGGTCTTGGTTCTCTGGTTGCTTCCACACCAGATGGACA
GATTCGCCAACGTGTTCGTGTGAAATTTCATTTCTTTTACTCCTACATTTTTCATTTCTC
CTTATGCGCGCTGAACGGCACTTACTAAAAACCATTAAATATTCGCTCCACGACTATCGA
AGTCGACTTACGATGAAAGATCTTCCGGTACTTTCGGCATGGACGGAATAATATATCATT
TTTGACTTTCCGAAGAACGCATAGAAAGTTTGTTTTCAAGACTAAAAGTGAAAACACATG
AAACTGACATCATTCACAATGACTTCGCACGTCACGTATAATCAGTCTTGACGTACACAT
ACAGTGAACGGGTACAATAATACCATAGAATTTTTCAAAATCTTTTGTCCTTCACTCAGC
GCGAAAACATTACTTGCAGCCGTTGCAAGATTTTTTAGCAGCGGGGGGAGCATGCAAACT
GGAAGAAGTCATGTTTCATTTTTCGTTAAGTAAGATAACAGTGGAGGTGACGCATGGTCC
TGGTAAACTGATCAATGCCTGTACAAGCTCAATTTGCATCCCTAAGCTCATGACATATGG
TCTGGTAACTGCCCCTGTTCCTGATTAGTGACTGCCCTCACACAGTATGCACTAGAGTGC
AACCACTCATAAAAAGAGGTACAAGTTAGAATTGACTTTGGACCACTATTTGTCAGATAT
CTTTGGCCAATGGTTCGGCCACAATATCCACCCTCTTGGTCCCGGCTGATATTGCACAAC
CCTTTGGGACTATCTGGAGGGCTTAAGTCCAGCTCTACTGGTCCTCAGCTTTGGCTGAAG
GCAGCTGCAGTTGCAATACAAAAAGAGGCATAATGGTTCAAAGTCCATCCCGTAGAATAC
GGTATGTTTTCTACGGGAAAAAATTGTCAGATATTGAGAGCCCTCGTGAGCCATGCAAAA
AAATGCAAGAGCACACAGTTCGTATAAAATATCGTGCAGCACAAAAAAGCGATTGCTCAT
TTCTAGAGCAGCAGCGCTCCATCGCAAACAATGAATTGCCCCCGGCAATTGGGGTAACAT
TCCTCTTACTTACACCCAAAGCCCTGGTGAATCGTGAGTTGTATTTTGTTGCCACTACAT
CCTGATCGATGCGTCATGATGTCTTGGTTCATCGCGCCAAAAAATAATACTGTTATTTTT
GAGGTGAGAGAGTGTTTGCCTGGTCTAGATCTAGTTATTTTACTGTACTATGTCGAAAAG
TACAGACAGACTGTCTGACACATCACGTCCGCAGAATTTTTTGAGGAATCGCGTAGATTT
CTACTTAGGAATAGTACTTCACACACATAGTGGTTCATAGTCCAGGCAATGGTCCAAAAT
CAATTCTAACTTGTATCAAAATATTGTATTTGAATTGTTACAACATACCATTAGAAGCCA
GATGTTGGAGATGTGTCATTGGGAATCTGCAAGAAGTTTTGTTTAGTACATCAAAATGCA
GTACTATTGAAAGCAAGAGCATATCTTCCATAAAATTTGATATTATACAGGGTTCATAAA
CAGAAAAATACTTGGTCAACGTGATGCCATATCACTATGCCATGTGGTGACTTAGAGATC
TACCTAGTTATGGTGTGACATATACCATACTACCATGTAAGCCAGATTATGGGTAACACC
AGTGTACAAGTAACACTGGGCAAGTCTCACTGATATTTGTGTTTTTCTGGTATTTTATCC
ACTCAAATGAAACTAAAACCATCATTGACCGTAACACCAGCAATGTGCCATTGCATTCCG
TGGTTCCTAGTTGTTGCCAAGAAATCTCCAATGCTTATGGAAGTTGAGACACAACTTGCA
TATGTGGTGTATGGGTGGACATCATGGATGAGAAAGGCAGGAAAAAAGGCAGGAGAGATA
AAAAATCTTGTTATCTTGAAGTGATGTGATAAGTTGTGGAGATACCAATAATTTATCACC
CTGTTTAAATCACGAGCTTTTACAGATTACAAATAACACTCACATGTATCGTTTCATATT
TGTGTTACTTATAATGACCTGCTTAGATGGTAGAGTAAAGTATTACATGCTGTACCATGC
TGTGATGATACGTGTCATGGTAGTTTTAGTTTTACATACTGGTACAATTATATCTCGGCA
GTTGATGGTATCGACTACACAGTCTATTATATTGACTACACAGTCGATAATATCAACTCT
TGTCAACAAAAAGTCAATTGGAGGTCAATCTGTTGACTTTTTTACTATCGACTGCTCATA
TTGATCAAGAATCAACCATATTAGATAGCTAGTTGTAGTTAGTACACACCAACTATAGAC
CAACTATCAACGTCTTCATCACTCCTTGAAAGTAAGGGCTTTGTGGTCTTAGTTTCACAT
ATCTGCTGTATTCACTTCCAAAAATTGTTGAAAATGATACCTGTCCATGACAAGTCCTGG
ACACATCCTGGACATGTCCTAGACGTCTCGTGTTTTTAGTGTTTTCAGACAAGGGCACAG
GACATGAAATTTTCGACACATATGACATCAGAGGACATGGAGTATTTACTTTGTTTAATG
ATCCTTTTTTGATACTTTCAGGTGAAACATAACAAGAGTGGTGGCTGTTGCATGCATGTT
ACATTCATTTTAGTACAATCCATAAAGCTTGAGGTACAAAAATACTGAAAATACCTAGGT
ATGTACCAAGATACTGTTATGTAATGTATGTGAGTCAAAACTTCTGAGGACACAGGGCGG
GCATGGGACTCAATACTGATGTATTTCCACGTGTCCACAAAAAACCATGTCCCAGAGATA
TTAAGGAGATAGGACACATCCAAGGACATGTGCAGCACATGTCAACAAGTATAAAAACAA
AACTCAATACTATCGACACATGTTGTAGATGAAACATCAATAGAAGGTAGACATATCAAC
TCTAGCTGTCTACATACTATTGACTACTATTGACCAGAAAACAAAACTATTGACCAACTA
TTAACCAATCACAAAAAATGGCAAAATTTCCTCTCTTGCAGGTCCATCACTGTGAGCAAT
TTCGATTGCTATGAGCGCTGACACTTCACAAGTGCAGCTAGTGAGAACCATACATGCAAA
GGCCCGTCATGAGTGCAGCTGTACCTCATGTATTTTCTTGTTGAATCTTGACAAATCATT
GCTGTGAGATGCACTTAGGTGGCATAGATTCTGTACAGGTTGGTCCTTGTTTTGATTTTG
TCTCAAGGAGACAGAAAATGTGGTCTCCCTGTTGCATATTGTGTTCTCTTGAGTCCACAC
AACAAGATAGATCAACGAAATTATTGCTTCAATGTTCTCCAAGAAATGAACCATACATTA
TGTTTGTTAATGTGTGTCCTGCAATAGTAAGTTTTCCTTGTATTCATGGAAACATCAAAT
AAAAATTATGTGTTCACAGATCTATCTCATGCTCTCATCAAATGCATAATGCATCGTCAG
TCAAATCTCCTGGTTTCCCTTTTTGTTTTTCTTGTTCTTTCAAAGATCCATTGATCTGAA
TGCCAAATTAACCGTAACCAAACCCCCAAGATCTTCAAATATATCTCTAAAACTCTCTTC
AATTATGACTCTCCAGAAGAAGACCAAGATTATGTCTTCAAAACCATCAACATGTAAACA
AAAGAACCCGATACATGATCAACCATCTGCCGCAGTGATCATCTAGGAAAATGTAAATTT
CCTCCATTAATAGTTTAGCCGTACCCGCACAGTTCCTCCAATTACTAAAACTCCTCCAGA
TATTCCTTCCATAATCACAAAGATGAACTATCATCTAAGAAGTCCAGAAGGTATCCCTAG
TGACACAACTAACTGCAAGGAACACTGAATGTTCCAGAGCTCAAATTCCTTGTGCTAGTT
GATGCAACCAATGCTCATTTATGTGACCATTTGACGCTTGCTGAGTCTAAAGTTGACTCA
ACCAAAACTGCAATACATGCAGTCATCTCTGTATCCTACACAAAAGAGGTAGAGGACTTC
ATGACCCAAGAAGGCCAAACACAGAGGAGGATAGGAGGCAGATGGGAAAACATCTTGTTA
CTAGTTAAATCCTCCGAAGATAAAAATGAAGGAATTGGAATTTGTCCTGGATGTGATTGA
ATTGGATCAAGCTGTAACCTCTGATTCATGGGCGCATTTGAAAAGTGTAACTCATTTCAA
CCCTAATTTCATTTCTCATTCTTTATATGAAGACATAGGTTAGCTCTATTGTCTAAAGGT
TCATTTCACCTCATTGTTTTAACATTGTGTTATTTTTTGACAGTTGTAGCTTAATTCTTG
GAAATTATATTATGAACAAAGAAGCCAAGTTATCTAAAATATAGGTCCAAGTGGAATGTT
TTGGAGTGCATGTGTCTCTAAAGACAATTGAGTAAAAATAATAAGAGATCTATGTGATAC
TGCATTGATTTCTGGAAGTCAAGGATTTGAAGTCAATTGGGCATGTGGGCCCTCTGGAAA
GTAAATATGGAATCCAACCAAAATCATTAGTTCTCTCTTGCATATCATTAAGGTATTTTA
CCAAGGATTATGTAAAGGGATGTATAATTCTAAATGGAGAAGATTGATATTTCTTTTGCT
ATGTATCTACAAATCTTGATAGTGGTGAAAAATATGTCATTGACCTGAGCCGTTTCGTTG
GAAAAGAAATAATAATCGCGATTTTTATAGGTAGTTTTGGCAAGTGTCAAAGAATTATTT
TTATGAGCTTATTTTGCTACAATTGTGAGGATGGAAGGGCGGTGGAACTGCTATTCCATC
CATTGCAATGAAAACGAACATTGTGTAGAACCTGAACAATGCTGGTATGTTTATACCCTT
CTCAAAGGTGTTCCCTTGTTTGGGGCTATGTACTTCTGTGTTGGGGAGCGAGGTTGTAAA
TTCCGATTTTGGTTACTGTCCCAAAAACACAGTAACCAGTAACCGATTGGAATTACTGTA
GTAATTCCGGTCAGTTCCGGAAATATAACGGTAAATTTTGTGAAAATGAGCATTATTTTG
TGATGTCATGGCATCATAGTCCTTAAGTATTGAGCAAAAATACTTCAATAAGTCTTTCTC
AGTAATCTCGCAATCACAGTATTCAGGTTACTGTCAAATTAGCAATTATTCCGGAGTAAC
ACAGAATTCCGCCAAAATTCCTCCAGAATATACAACCTGGTTGGGGAGTCCATGCCTCTG
GGAGCAGGGCAGTGGACTCTTGTATTGGGGAGTCCATGCCTTTTGGATCCAGGGCAATGG
AGCCCTATTTCTGGGGAGTCCTTGCTTCTTGGGATTTTACCTTTCTATTTTAGACAAAGA
ATTCTTTTCATTTTTTGTAGCTAGGGGTACTAAATAAGGCAGATTCTTGGCCTATGTCAC
TCGCCCCCATGAATGGAGTATCAGGTAAAAATGGAACAAAAATCCTATGTGTTGTTAGGT
CAAAAAAGGTTCTCATGAGAGTAACTATAACAAACTAAAGAGTTTGCTAAACATGTGTAA
CAAGTAAATGTTGATTGAAGAGGGAGAGGCCGTTTTGGTCGTTTTGAAACTGACATTTAA
TACGGTGTTAAGTCTGGTTGTTAAAAAAGGTGTAACTCTTCGTATATTTTATCATTCTGA
TTTTGTTCTGCATTGAATCCTGATGGTGCCATTCGTATGAACTGATGTGGTAGTCCAAGG
ATCACTTTCATACCTACATTCACCTTTGCAGAGTATACCTCTTTAATAAGAAGAACTAGA
TCACCAGCTTTGTAGTCCCAATCCCAACATGAGTGATTTTCTCATTCTGTGTTTAGGACT
GTTTGGCCTTGCCTATATTCTCCAATTTTGTTCCAGTTGGCCAAGAAGGGAATGTAGAAT
AACATGTCCCGAACCAAAAATGGCTGAACCTGGGGAGGCTTTTAGTACTGTGTGGTAAGA
TGAGCGAATGGCCCCAGCGACATTCGTCATGAACTCATCTATATTGCTTGGCTCTACTGA
AGGAGCCATGTCTATTTCAGCTGTTTGGAGCATAGATGAAATCACCTGAGGCCATTCACC
AGCGAGCGTGCTACATGCCGGGCAAACGCCATTTTTTGAGCTGATTACCTATTTTTAAGC
CCAGCTGGTTGTGTCCACGTCTTGTCTCGACCACGAGTGTCCGATTTTTTTTGCCCGGAG
CGCTGTCCCCGATTTCTTTGCGCAAAACAATGACCTCTGCTGACGAATCATTTCAACCAT
TTTCCAGCGGAGAAGGCTCATCTGACATCAGAGAGTCCCAGACTCTCTTCGAGCTGAAGA
GGAAGATGATGGCCGATGAGAACAACTCAAACGGTTTGAATGAGTCTTCTTGCAGTGACG
ACAAGGGCTCATTGGGGGGCAGTCCTGATGAGAACGTTCCGTTGCCCCGCAAGACCAAAC
AAACCAACAAGACTTCAAAGAAGAAAGGCACCTGTAGAAAGCCATTGCCTCGACAGCGAT
GACAATTCCGTTTCGGTGAATAAGACTAAAAAGAAGAAGGAAATTGCGGATTCTCTCGTG
TCATCCATGGACGAAGATGAAAGTTTGTCATCACCTGCTGCAAAGACTCCTCGCAAGCAC
AAGCCTACAAAAACAAGGGTCACCAGCAAGGAGAAGTCAAAGAGCAAGAAGACGTCAACC
ACCACTTCCACCACTGGTAAAGGCAAAAAGGCTGGATCAACAACATTCACTCCCGATGAG
CTCCTTTTGCTTTCAAAAGCATACATGAAAGTGAATTACAATGCAAAGCACAGAACCGAC
AAAAATGCTGAGAAGTTCTGGGACGACATAGCTCTACACTATGTTGAGCTCGTGGCAAAA
TCCAACAGCATCAACAAAGACAACATTGATTATTTCAACATTGACATTCTGAGAAACGCT
GAGTCCCTATGCAACTGTTGGCAACGCCGTCTTCAGCCTGCTGTGCAGAAATTCTGTGGC
ATACTTGCCACCAATCCTCTGCAGTTGGGTGAAGTCAAGGAAGACCAAATCATCGATCAT
TACTACTCCAGGATGCGTCAGATGTACGCTGATCAGGCTCATACCTTCAAGAGAGATGTC
CCCCGGGACTTCTCGAAGTGTATGAAGGCTTATCTCTTCCTGAGCAGCCATCCGAAGTTC
GAAGTTGAGATTCCACTGAACCCGTCAGTAAAGCATCCATCGAAAAACCCAAACTCCATT
CAGGCTGAGGGCAAGGGTTACCTCTCAAGCAATGAAAATGAGGATTCTCATCCTGATCAA
AGTTTTGTTGTTCACCCACCTGCCCGCCTAGCAAGAGTCGCCCTGCTGGCAGAGAAGTTG
CAAAACGTGCCGGTTTGGATGTGACCCGATCATTGGTGTCATAGAGAAGACATTGGTGGA
ATCCAATGAACACATGCGGAGTATTGCACAGCAGCAAGCGACAATGGCGAACCATCAAGT
CATGATGGCCGCGCCGGCTGATGTGAGAGAGAGATACTTCAGCGAGATATACAAAACAAT
TCACTTGGAAACAGAAAACAGGAGAATGCAGGATGAAGTCTGACAATTAGAGTTGCTTGC
GAAAAAGAAACAGCTGGAGAAGTTAACGGGCATGAACGACAAAGACAATGGTGAATCAGT
TGGAGGCAAGGATGATGACATTTTGAACGAAGCGGAGAGTCAGGATACTGAAGTGTCAAA
AGAATGTGGCATTGGCAAACAATCTCGTTGGATCCAGCTCGTGGTGGGAAGGATGACCGT
TGAGGCAGCAGACCTTGCGTCGAGTTCAAAGGGGTCTGAGTTTGGCTGTGTGCACAACAG
GGATAGTAGTGACTTTATAAATGAAGCAAAGTTCGAACGCTTCATCTTGAAGAGGACTAA
GTCTAAGGATCTGCCTCGCTGGGATCTCCTTAATGAAACTGCAACGGAGGTCATAGATCA
TATTGTCGAGGACAAGGACCAAGGTCCAACTAAAGAGTGGGGACCGTATTCATGGTACCG
ACACCCTACAGAAGAGCATATTAAGCAAGCATGTTATGGCAAAACCATTTGTGAAAAGGA
ATAATGATAGTTTGATTCTATTGTTGATTGCAGGAATAAAATAAATAATATGTGTTGATT
TTGAACATAGAATATTATATCATTTAAATTGTTAGTGGATTATAATAATCACAAAACTGG
TCAACCGACTCCAACGCCATGTCACCATATTTCTGGCGATACAAATGCCTCATCATGGCC
ATGTTACATCGTAGAAGTTTGAAGCGGACAGGAGAATCCTTGCAGTAAAATGAAGTGGTG
ACAATGAGATTGAGAATGGGGGTGTCAGAATATCTGATGGATTCATCGGCAACACAAACG
GGCTATGTTAATTAGGCATACGTGCAGACACAAATGGAGAAGGGCTATCAAAAAGGTTAG
TGCTTTACAATTAGCATGGACGTTGAAAAAACAAACTGAGGGCTAAAGAATATCGATTTC
CATGACTTCAATTAGGGCTAATGAAAAATTTGCGCCCAGGCAATAAGCCCGCTCGGTGGT
GAATGGGAAATCACCTGATGTACTTGTTCTAGAATAGCATTCGCTTGTGGATTCATGACA
CTGGTTGGCTTACTCATGATCCCAAATGATTCAAATAGGGGTTTTGAAGTGAAGTTTGAA
TTCGCTTCCATTGTTATAAATTATGTACCGACAACGTGCATACATACTAAACCAGGTCTT
GTTCACTAAGTTCCTGATCAGTGCTGATGATTTATCAAAATATGCTAACTTATGGGTCTT
TTTGCCCTTCCGCCCTTTTGTATCCAGGGGAATAATCGCCTCAGTGATTACCAATAGTTC
AACTATTTCAAACAAACTGGAAGCTGGGTCAAATATAGTCAGACACATGAAATCAATGAC
TGTCCCATCTTTACCTTTGATTGTATATGGGCCTATAAGGTCCACACATAGTACTTCCCA
AGGGTTTGTGATGACAAATTTAGTAGGGAGTTTCCCATACTTATGCTTATGCCTCTTGTT
GACTTGGCATGCATGACAGCTTTTGACATATTTACGGACACTATTTCACATACCTTCCCA
GTACATTGCAGCACGAAGGGTTTCTTCGAGTCTAGTGTGTCCAGTGTGCTGTAGATAGTG
GTGATACCAACTAACTGCATTGTGTTGAAGGGCTTTTGGAATGACCTATTTTCCATCCTT
GCATAAGACTTCTGTGCTCTCAACCAATTGTGTTGAGTATTGAACTTTAAGCATCTTCAG
GCTGGCATCAAGTGTTTGTGCTTGGGTAATCTCTCATACTGTTAATGGGTAGATTACGTC
TTCTTTGCTGCAGTTTGCAAATACCAGATTCATTTCATCTTGGTATGCAGAGGTGTCTAT
GGCACTATCTTCTTGCATGGTGTAATGACACTAGCATATGGTGAATGTCATCCAGTTCTC
GTGTTCACTCGGGACTGGTCCCATGTCTAAGCAAGAGATGGTGTTGGCAACAGTGTTATG
TGTGCCTTTAATATTAACAATTTCGGGGCCAAATCCCTCAAGGAGCATTATCCATTGGTA
GACACGGTCAGAGGTTAAACCGAGGGCATCTTGGATTAGATTTGTATGGTCTGTATAGAC
TTTTAATCTTTGTCCCCACAACATGTCTTTGAACTTCTTGAGTGTTTCCACTATGACCAG
TAGTTCTAGTTCGGTCACGCTGTATTTCTGTTGCGCTGTCAAAAGTTTCCTGCTGAAAAA
CGCAAGTGGCCTATTACCCTGGGTGATAACTGATCTAAGTTGTTTAGAGGCGAGGCACCA
GTGTATATCTCAAATTCCTTTGAATAATCGGGATAGGCTAAGACTACATCCTTGGCAATT
GAAGTCTTGGTGTCATCGAATGCTTTTTGATGCACCATGTCCCAGTACCATGGTTGTTTC
TTCATCTTACTGGCTCTGGTGACCTCGGTGTGACCACACTCTCCTACCAATGAGGTGAGT
GGGGCAAGCACTTCACTGCATCTTGCTCAAAGATCTCTTTAATACTGGACCATACCCAGG
AATTTACAGAGGTCTTTGACATTTTTCAGCAGTGAGATCGCGAGAATTGCCTGTACCTTT
TTCTGTTGAGGTTTGATCCCTGTACATGTGAGGGTGTAACCTAGGTATTCTGTTTCAAAG
GCACAGAATGACGACTTTCGGGCGTTGATTCACAAGCCCACCTTGCGTATCCTGGTAAGC
ACCATGTTCAGTTTGTCAAGGTGGTCGTCCAGGTTTGCCTTTGTGATGCATAACAATTCA
TCAAGATAAGCTCTTACGAACTGTAAGGCTACCATTAGTGCTGACAATTTTGCTTGAAAG
ATGTCTGGCGAACCTGTCATGCCCATTGGCAATCGGAGGTCAGAATACTTGCACCATGGA
AAAATGAGGGTATATTTTTGGATGAATTGGGGTCCAATCTAATGGTATAGTAATCCTTGT
TTAAATCTAGTGTTGTAGCGTAGGTAAATCCCTCTAGCTCTTGCAGAACTGTATTGATGT
TGCACTGCAAACAAAAAACACCGGTAACCTCACTGTACACTCAAGTATACAGGGAGGTTA
CTGGAGTCCCCCTGAGTGTACAGGGAGGTTACCGGAGCCCCCCGAAATGGTATATTCCGG
TAACCTCCCTGCACACTTCTGTAACATTCCGGTACACTAGTGTACTGGAGGGTTACCGGA
GTCTACCGGTGGGTTACCGGAAATTCCAGACCTAAACCAGTCTTTGAATTTATTTCTACT
TACGATAGGAATTGGTTTTTTACAGAAAAAACAGACTTCTCAGTATGTCTTAGAATCAAT
ATCAATCTAAGTAGAGGCTATACTGAGTAGCTAAAAAATTGTTAACCAGTGGCATACCTG
AAGTGTACGGAAGGGTAACCTGAAGTACACGGGAGGGTTACCAGAGTGTACGGGAGGGTT
ACTGGAGGTGTACGGGAGGGTTACCAGAGTGTACGGGAGGGCTACCGGGTCTGGTATCAC
TGTTAGACTGTGCAATTTATCCCTACTATTAAAATTAAGCATACTACATCCTAATAAATT
CTGGGCCCGCCCCTTCATCTTCCCAAAGAAGGAGCCTTAATACCACATATTCCCAAATTT
CAGCCCCACGCTAAAAAACGATACTGGGGACCATCAGCACCAAGGTAGAATGAAAATCAA
AACAATTGTAAAATAGGTTGAGTTCATAATAACTCACCTTCAAAATTGACATGACACTGC
CAATTGTTGTTGGCTACATTGCGGTGCCAGGCGGGATGCCAAACTCAGTCTGTGGGCTGA
CTTTTGTCCATCTCCCGGTAGGCCTGTAAATATTTAATTGAAAATTAGATGTAGTCAAGA
CAAGTGTAAAAAGATGGAATTCATAATGACTCACCTTCAAAATATACCCACCGCTGCCAA
TTGTTGTTGGCTACATAGCGGTGCCAGGCGGGATGCCAAACTCAGTCTGCGGGCTGAGTT
TTGGCCGTTTCTGAGGTAGGCCTGTAAATATTTAATTGAAAAAAAATTATGTGTTGTGAC
TATTTTGTTTGAAACCAGGACGAGTTCACAATGACGCACCTTCAAAATATATCCGCCGCT
GCCAACTGTTGTTGGCTACACGGCAGTGCCAGATGGAATGCCAAACTCAGTCTGTGTGCT
GAGTTTCGGCAGTCCCTGTGGTAGGCCTGTTAATATTTAATTGAAAAAAATTATGTGTGG
TGAGTATACTGTTAGAAAACAGGGTGAGTTCATAATGACTCACCTTCAAAATATACCCGC
TTCTGCCAATTGTTGTTGGCTTCGCAGTGGTGACAGGCGGGATGCCAACTCAGTCTGTGG
GCTGAGTTTTGGCCGTCTCCCAGTAGGATTGAAAAAAATTGATGTGTTGTTAGTATATCA
ATAGAAAACATGGTGAGTTCATAAGAACTCACCTTAAAGCTTGACCCGCCGCTGCCAATT
ATGTTGTTGGCTACACAACGGTACAAGGCGGGATGCCAAACTCAGTCTGTGGGCTGAGTT
TTGGCCCTTCCTGTGGTAGGCCTGTTAATATTGAATTGAACAAAATGATGTGTTGTGAGT
ATATTGTTTGAAAACAGGGCAAGTTCATAAGAACTTAAATTCATTTTGCACCCGCCCCTG
CCAAATGATGTTGGCTACACACACGGTGCCAGGTTGGATACCAAACTCAGTCTGTGGGCT
GAGTTTCGGCCCTCCCCGTGGTAGGCCTGTAAATATTTCATTGAAAAAAAACATGTGTTG
TGAGTTTATTGTTTTGAAAACAGGGCAAATTTATAAGAACTTACCTTCATTTTGCACCCA
TCCATGCCAAATGATATTAGCTACATGGCGGTGCCAGGCGGGATGCCAAACTCAGTCTGT
GGGCTGAGTTTTGGCCGTTCCCGTGGTAGGCCTGTAAAAAATGAATTGAAAAAAATTATG
TGTGCTGATTAATAAAACTGTAAAAAAGGGCGAGTTGATAAGAAGTCACCTTCAAAATTG
ACACGCCACTGCCAATTGTTGTTGGCAACATGGCGGTACCAGGCGGGATGCCAAACTCAG
TCTGTGGGCTGAGTTTCAGCCGTTCCCGTGGTAGGTCTGTAAATATTTAATTGAAAAAAA
TTGACATGTGCTGTTGAATAATTGAACAAAGGGTGAGTTTATAACACTGCAAACAAAAAA
CACTGGTAACCTCCCCGTACACTCGCAAACGTCAGAGTGTACGGGGAGGTTACCGGAATT
TCAAGAGTGTACGGTTACTGGTTTTTTTATACATTACTTAAGCCGCATTTTCGTTTATCA
CGCTAAGCTTTGAAGCAAAAAATCTTCAGAGTGGTTGTTTGTTTCATGACTCACATTTTG
CGAATCACAAGTTGTAAACTGCAAGATCACCTGTTGGGTCTAGTTTTGGTTTCAATTCTA
GGCTTGATCTATGATTTCATTTGGTGAGTGCCTTTTAGGCCTATTCATATTTTCAAAATA
TGGTACTATCAGAAGTGACTGCGCCAAAAAATGAGAACACATAAGAATAATAAGTGGGGC
TGAAAATTGGGGTAGTGCGTCTACGTGTTTGTTACTTATTCCTTTGTATCACGTCACCTA
ATTCTTGTGTGGCAAATTCGTATGATAATACAGTTTTAGTACATCTACGTATGGTACCAT
ACTACAACAATGTTGCTTGACCCAGACACAACTGTAGCAGTGTGCCCTCTCACTGCTTTC
ACATCACACAATTATTTTTTTCATTTACATCACTGATACCCCACCGGCCCATCATGGGAA
CGGCCGAAACTCAGTCCACAGACTGAGTTATCCCTCCCGCCTTGCACTGCCGTGTTGCCA
ACAAAAATTGGCAGCGGCCGGTATATTTTGGGGGTAAGATATTTAAATCTCTTCATGTTC
TACACCACTATACTCACCACACGTCCTTTTCTTCCAATTAAATAGATAAAGGTCTACGGG
CGAAATAGCCAAAACTCCGTCCACAGACTGAGTTAGGCATTCCGCCTTAGACCGCCGTGT
TGCCAACCACAATTGGCAGCGGCCGGTATATTTTGGGGGCAAGATATTTAAAACTCTTCA
TGTTCTACACCACTATACTCACCACACATCCATTTTTTTCCAATTAAATAGATACAGGTC
TATGGGCGAAATCGCCGAAACTCAGTCCACAGACTGAGTTAGCCATTCTGCCTTGGACCG
CCGTGTTGCCAACAATAATTGGCAGCGGCCGGTATATTTTGGGGGTGAGTTTTCATGAAC
TCATCTTTTTCACACTATTATACTCACCACACGTCCATTTTTTTCAATTAATTAGTTACA
GGTGTACTGGAAAAAATGCCGAAACTCAGTCCACAGACTGAGTTAGGCATTCCGCCTTGC
ACCACAGTGTTGCCAACAATAATTGGCAGCGGGCGGTATATTTTGGGGGTGAGTTTTCAT
GAACTCATCTTTTTTCACACTATTATACTCACCACACGTCCATTTTTTTTCAATTAATTA
GTTACAGGTCTACTGGCGAAATCACCGAAACTCAGTCCGCAGACTGAGTTAGGCATTCCG
CCTTGGACCGCTCCACAGACTGAGTTTGGGATTTCGCTTTGCACCGCCGTGTTGCCAACA
ATATTTGCCAGCGGTGGGTATATTAATAGAGGTGAGTTGCATGGAATACAATTATATTTA
CACTTGTCTTGACTACATCTAATTTTCAACTATTTTATTTCAGGCCAGGCACGGGAACAG
CCGAAACTCAGTCCACAGACTGAGTTTGGCATTTTGCCTTGCACCGCCGTGTTGCCAACA
ATGTTCGGCAGAGGCATGTAAATTTTTATGGTGAGTTATTGAAGTCAAACTATTTTACAA
TTGTTTTTATTTCAGCTTAGTTTCAATTAAATAATTAATTTTCTTCTACCTTGGTGATAA
TATTGTCCACAGTATTGTTTTTCATCTTGGGACAGCTTGGGGCTGAAATTTTGGCATCTG
TGTCCTTTTGGTGGGCGATGTGTTGGGCGGGCCCCTAAAACATGTTAATATAGTATGTTT
AATTATATTAGTGGAGATAAATTACACATACTCTATTATTGTAGTCCAACAGTAGGTAGC
CCTCCCGGTAACCCTCCTGTAACGTTCCGGTAGCCCTCCCGTACGCTCCGGTAACCCTCC
GGTACTCTCCGGTAGCCTTCCTGTAACCTTTGGGTTACCCTCCCGTACACTTCCGGTTAC
CCTCCCATACACTTCCGGTATGCCACCACGGTAAACATTTTTTTAGCTACCAAGCAATGC
AGTTATAGCCACTAATTAGATTGATATTGATTGTAAGACTTACTGAGAAGTCTGTTTTCC
TGTAAAAAAAGTACCAATTCCTATCGTGCGTAGAAATAAATCCAAAGCTCCTTTTGGTCT
CAAATTTCTGGTAACCTCCTCAGACTCGGTAACCCTCCCGTACACTAGTTTACCGGAGGG
TTACAGAAGTGTACCGGGAGGTTACCGGAAGATACCATTCGGGGGCTCCGGTAACCTCCC
CGTACACTCGAGTGTACCGGGAGGTTACCGGTGTTTTTCGTTTGCAGTGAAGAACTTACT
TATTATTGCACCCGCCGCTGCCAATTGTTGTTGGCTACATGGCGATGCCAGGTGGGATGA
CAAACTCAGTCTGTGGGCTGAGTTTCGGCCGTTCCCGTGATGGGATGGCAGGGTATCAAT
GTAATTGAAAAAATGGGCGTGAAGAGATAGAAGGTAGAGAGAAGTGAGAGTGCACCCCCC
CCTACAGTTGCTTCTGGTTCAAGCACCTATGTTGTAGGTATAGTACGGTATTGTATCATA
CTCTATACTGTAGGCAATAATATACATAAGTATGGTACCGGTCAAGATTATGAAGACCTC
TGAGAGGTTGCACAAGAGTGAGGCACAGCGATACAAAGGAAAAAGTATGAATTATGTAGC
CACATGGTACCAAATTTCAGCCCCGTGTGTTATTCTTGTGTTTGCATTTTTTTGGTGCAG
TCACTTCTGATAGAACTTATACTTATTTGGCCTAACCAGTGAAGACATACATCTGGTATA
GGAATTCTCTAAATTTGTACTTAATTCCTTTTTGGATGATTTTTGATAGATTTGGCAGAT
TTAGGTCCTAACCTAGCCAGTGAATGTCTTACTTGCAGGACAGGAAGTCTCAACATTCAT
ATTCCTATATGGAGGGTGATTAAAAAATGGCAGAACATCTATAAAATCAACTGATTCGAA
AAGATAAATAGAACCAATAAGCCGCCACAAAAAAATCAAAGACAAAGCCTAGAATTGCCA
CCAAAACTAGTGAACCACATGGACACTTTGGAGATTTTTTTTGCTTCAAAGCTTAGCGTG
ATAAATGTAACTGTGGCTTATACAATGTATAAAAAGACCGGTAACTCACCCGCACACTCT
TGAAACTTCCGGTAACCTCCCTGTACACTCTGACATTTTGAGAGTGTACCGGAAGGTTAC
CAGTGTTTTTCGTTTGCAGTGTGGGTAATGGGAACAGCTTTCTAACTAGTCGTTTATTTA
CTTCTCTAAAATCAGTGAGAAAGCGTTCAGTTCCGTCTTGTTTTGCAGTGATAAATGATG
GTGACGCCCATTCCTACTCGGGCTGAGACTCTAACACTCCCAGTCCTCATAATCTATTCA
GCTCTTTGATAGTTGTTTCTTTGCAAGGTTAGGGTACTGGGTATGCCTTGCCATGATATG
GCTTTGCACCTTGCTTGAGTTCAAAGGACACATGCTCTGTGTTCCAATCACCTAGTGTTC
CATCAAAAAGTCCCTCAAATTCCGTGAGCATTTCCAGCAACGAGATTTGGTCTTGGAGAC
TAAGGTGAGTACAATTGGTGCTAACAATTGATTGTAGGTCTGCCTTTTAATAATTTGTGT
CAAGGATTTAACTACGCACTGTGTTGCTTCCTGCATACTTTGCGGCTTGTTTGCCATGCT
GTTGTTAACAGCCCAGGCTCTATCCATGTTTGATGAGTTAGACTATTGATGACTCTCATT
GGCAAAATGATGTGATCAATAGTAATTTCTTTTGTTCAAAAATCTAGAACAATTCTTGAC
ATAGGCCAAGAATCTGCCATTTTTAGTACCATAAGGTACTAAAATCAATAAGATCATTCT
CAGGACTCCCCAGGTGGAGATTCCACTGCCCCTGATCCAAAAGACAGGAACTCCCTATCA
AAGGAGTCCACTGCCCTGCTCCCGATGGCATGGACTCCCCAACACAGAAGTCCATTGCCC
CAAACGAGAGCACACCTTTGAGAAGGGTATTAACATACCAATTTTGTGTAGGATCTACAC
AATCTTCATTTGCATCGTTTGGATTGGAATTGCAGTTCCACTGCCCTTCCATTCTCACAA
TTATCACAAATATAGCTCATAGAATCAAAGCTTTGACACCTGTCAAAACTACCTATAATT
GTCATGTGATATTTGTCTGCGATGAAACGGCTCAGGTCACTATCTCATGATAACCATGGT
GTGACCTTCGCGCACCAAAGCCATTGACATCCAACCCTTCCTACACAAGGTACGCCAACC
ATTTTTTGATTGCAAGCGGCAATTTTAAGTTTTTCGCGTCAGCGATACATTTTTTTGCGC
GATCGACGATCTCTCCAAAATCATCTTCGCGATCGATGAATTCGTTTGGGTTCGTGATCG
ATGAGCTCTCTAAAATGCATCCTGTGATTGGCGAGTTAAGCGATCATCTTCGAGCAATCG
ACTTCTACGATCGGGGATTCCTACAAGTCAGGTTAATTTGGTGATCAAGAATTCTCACAA
AATAGTTGGAAGCAAGACTTTCAAGAAATAGAAAGCGAAGAAGTAAAATTTACATATAAA
AAAAATCTTTTTCAAACTAACCTCCACGGGGCACCCAAGACTGTTTTCAAGGCCTTGTTT
TAGAATACGCCCCTTGGAGAGGCAATCAAGAGGATGTCGACAAGCAAGTCAAGCCCAGAA
GGACTCAAGCCGCAGGAGTGTGACCAGAGTTCAGGAAGGTCCAAGCCACCCATCTCCTAC
ATTCCCTCTGCCATGGATACCCCCAAGGCGATCAACAAAATCAAGGTGTCCAAAAAAATG
ACCTTGTCTGTCACCGTCTTCAACGAGGGAAGTCTTGAACAGTTCCTCAACCATGTCCAT
ACCTCAATGCAAATAATTTCCCAGAGAGGCTTAGACATGGACTACGAGGAAGCCTGCAAG
GCAGATCAAAAGGCTGAGGCAAAACTGACTGCGGCCACTTCAGCCAAAGCCAAGTACAAA
GGGACGGAGGAAAATTCCCCCGTCCTCCAGTGGTGGAACAAAGCAAATGCTGCTAAACTC
CACACCTGTGAGGCCATAGTGTCCGCTGGCCAAGCAATCTTCCTGCAGTACTCCACTCAA
CTGTTGGAGACTGCCCGTCATCCTTGGACCACCATCATCTGGGAGCAAATCAACTGCAAA
CCCTGGACAGATGTGTATGGGACTGAGCATCCCACAAAACTCCCAGCATCTTGGACCTCC
TTCCAGGACTGTGTCCAGTTGCATCTGCAGACTGTCTTTAAGACTGATGCAGCGGAGCAG
GAACCTTTCTATATCAGCAATGGGCTGAAAAAACCAAACAGGGTACCCATCATGGACTCT
GTGCAGAGAATCCAATGCCTTAACAGGTATGTGGAACTCTTGCCGTGCCTGTTTTACACT
TCAAAGGCTGCAAAGTCTAAGAAGGTATGCGAGCCATTTGATGATGCCGACTTGGCAAGC
CACATCCTCAGGATGGTTCCTAGGAACTGGCAGGACCAATATGAGCTCAGTGGAGCCTTG
GTATCACAGAGTGTCAGGGAACTTCTCGAAGTCCTTGAACACATCGAGAAGGCATTCCAC
ACCGAGAAGGTTGGAGAAGGACCAGAGACTGTAGCCAAGCCTAACGACTCATCTAGGAAG
AAGATGGTCTCTTTTAGTGACTGGATTCCAAAGAAACGCTGCACAGAGAAGTACTGTTCT
CTCTGCAAGAAACATGGGGGCACATACCACCTATGTTGGGAATGTCGCGACACAACATGT
TGGCTGGGGGGTACCAAAGACATGTCATGTCGCGACATTCCGCGACATGGAAGACATGTC
TCGGAATGTTGACGCGACATTTCACGAAGACATTACTTCGCAGGGTGTCTAGAAGACATG
TGAATGTCGCGACATATGACATGTCTTCAGCGATGTCTTTGTACTCTCTAGTAGACATGC
AATATAACATACTCAGTGTAGATAATGTGATGTATATTCAGTATTGCCTCAGAGACAACA
AAGATATTACAATTTGATCTAAGACATTCAGTATTGACCCAGAGACAACAAAGAGATTAC
AATTAAGTGTCACTACTCGCCCTCGCTACTCACTTCTTCTACCTCCTTTCGAACTATTTC
AATACTCCATGAAACATTAAAACTGAGTCTTCAACACATGTCTTAACTCCAAAAGTACAA
TTGAATCTCAAGGGGACATGACAACAAAAACACCAAATGAACAAAACACTACATCATCCT
CAAGCTACACAACTCTAAACAATAAACACTAAGGGGACGGGCCAATGGGGTTGATTTGAA
GTGGGAGGGGTATGGGGAGGAAGGGCAGGGTCAGTTGTGTCAATTTTCAATTAAATAGTT
GAAAAGAAGAAAAAAATGGGAGAACTCACCAGTCAGGTGTGTAATGGGCCTGATTCTTTT
TTTACCAGCAGGGCTCTTGATCAGAGAGGACACGTCCACGGGGCGATGTGGTTGATTTGA
ATTGGGAGGGGTACGGGGAGGGAGTGCAGGGTCAGAAGATTCAATTTTCAATTAAATAGT
TGAAAATAAAAAACAAAATGGGAGAACTCACAAGGCTTGTGAGCGATGGACCTGATTCTT
TTTTTCAGCAAGGCTGTTCATTGGAGAGGACGCGGTGACGGGCCGATGTGGTCGATTAGA
AATGGGAGGGGTGTGGAGAGGAAGGGCAGGGTCAGTTGTGTCAATTTTCAATTAAATAGT
TGAAAAGAAAAAATGGGAGAACTCACCAGTCAGGTGAGCAATGGACCTGCTTCTTTTTTT
GCCAGCATGGCTGTTGATCTTAGAGGACGTGGCCACGGGGCGATATGGTTGATTAGAAAT
GGGAGGGGCGTGGAGAGGAAGGGCAGGGTCAGTTGTGTCAATGTTCAATTAAATAGTTGA
AAATAAAAAAACAAAATGGGAGAACTCACCAGTCAGGTGAGCAATGGACCTGATTCTTTT
TTTGCCAGCACGGCTGTTGATCTGAGAGGACGCGGCGATGGGGCGATGTGGTTGATTAAA
TGTGGGAGGGGTGTGGGGAGGAATGGCAGGGTCAGTTGCAACAATTTTCAATTAATTGTT
TTTCACATAAAAAACCAAAATCGCCAAAACATGACAACCAACCTGTCTTTTGGGGGGGCG
TCAAGGACGCCGCGTTGGCGCAATGGCTGGGAAGACAATGAGCCAACTCGCGGCTCAAAA
CTCCATGAGCTCACAGAGATCAAAGGGGATGACTTTCCACGTGAGCGGAAATCCCATTGT
CTTGTTTTGTTATGGGGCAGTGCAAAAATTGGCGTGCGTGGCCATCTGCTTGATGATTCA
CGCTTCTCTTCACAAGTACGCATGACAGACGGTCCCGACACATGACTGAGCCCCTTAAAT
AGTGACTCAGTGGGCAGATGTTGCTCGACATGACCTGTGTCACCAAGATTTGGTGACAAT
GTCGTGTCACGGTGACATTTTGGAGACATGTCGCAGACATTCCCAACATAGCATACAGCC
CACAACACTCCAGATTGCCGGAAGTATGACTCCAATGGGACCCCGAAGTCAAGCTTCAAG
GGGAGAAAACCAAATGGAAACTCTTGTGGACCCGAGAGACCTGCTTGAGCAGAAAGTAGC
TATGCACAGCAATCTGCTAAAATCGACAAACTTACCAAGTCCAACAAGAAAATGAAACGC
GCTATCAGTAAGAAGAAGCATAAGCATCATGACATGAGTGACAGTGATGATTCAGACTCA
TCCTAAGATGATGGGTTGAGGAGTACTAAGAAATTGTGTAGTAAAATCAATTGTAATGAA
ATGATGAACACGTATCTTAGCCTGATTAAAACTACCCCACGTGCCAACATAACATTTTCT
GATTCAAAGAATATCAGTTCGAATCCTGCAGAAGAACTAGGATATCTTCCAGCCGACCTT
AAACAGAGTGAAACAATTGCGGAATTGTCACACCCGGAACTGTCAGGTGACCTTTTCAAT
AGTGTGAACCCCCCTTTGACAGGTAAAGAAGGGCGGGTCACTACTGTAGTAGCAAAAGCA
CCCTAGAAAGTGACTGAAAATCCAGCCCATAGAAACATCGAACACTCTACAGGGCGCCGT
ATCAGTAACACAGTCATCAGGATCCTACTAGATAGTGGATCTGATGGTGATCTCCTGTTC
CATGCAAAAGGAATGGAGAAACACTTTCCCTACTTTACTAGGCAGGTACCAAAGTCTTGG
CCAATTGCTTCCTAACCAAAGGAAGGAAGGAAGTCAACTTAAAGTTTCCTGGGTATTCGA
ACAGTAAGGAGTACTTAGTGACTCCCGGCATAGTAGAGTACGATAAGAAAAAGATGACAC
AGCCAGCGCTCATTCTTGGATGTCAAACCATGAAAGAGCTCGGAATCGTTCTAGATTTTC
AAACAAAAGAAATTACCATTGATCACATCATTTTGCCAATGAGAGACATCAATAGTCTGA
CCCCATCAAACTTGGACAAAGCCTAGGCTGTTAACAACAGCATGGCAAATGAACCGCAAA
GTACGCAGGAAGCAACACAGCGCATAGTTAAAATCCTAGATGCAAATTATAAGAAGGTTG
ACCTCCAATCAATTATAAGCACCAATTGTACTCACCTTAGTCTCCAAGACCAAATCTCGT
TGCTGGAGTTGCTCACAGAATTTGAGGAACTTTTTGACGGAACACTAGGTGATTGGAACA
CAGAGCCCGTGTCTTTTGAACTCAAGTAAGGCGCAAAGCCATATCATGGCAGGGCATACC
CAGTACCCAAATCTGGCAAAGAAACAACTATCAAAGAGATGAATAGATTATGCAATCTGG
GAGTGTTAGAGTTTCAGCCCGAGTAGGAATGGGCGTCACCATCATTTATCACTGCAAAAC
AAGATGGAACTGAACGCTTTCTCACTGATTTTAGAGAAGTCAACAAATGACTAGTTAGAA
AGCTGTTCCCATTACCCAAAATCAGTACAGTTCTGCAAAAGCTAGAGGGATTTACCTACG
CTACAACCCTAGATTTAAACATGGATTACTATACCATTAGATTGGACCCCAATTCATCCA
AAATATGTAGCCTCATTTTCCCATGGGGCAAGTATTCTGACCTCCGATTGCCTCTGGGCA
TCGCAGGTTAACCAGACATCTTTCAAGCAAAAATGTCAGCACTAATGGTAGCCTTACAGT
TCGTAAGAGCTTATCTTGATGAATTGTGATGCATCACAAAGGCAAACCTGGACGACCACC
TTGACAAATTGAACATGGTGCTTACCAGGATACGCGAGGCGGGCTTGCGAATCAACGCCC
GAAAGTCGTCATTCTGTGCCTTTGAAACAGAATATCTAGGTTATACCCTCACATGTACAG
GGGTTAAACCACGACAGAAAAAGGTACATGCGATTCTCGGAATCTCACTGCTGAAAAATG
TCAAAGACCTCCGAAGGTTCCTGGGCATGTTCCAGTATTATAGAGATCTTTGGGCAAGAC
TCAGCGAAGTGCTTGCCCCACTCACCTCACTGGTAGGAGAGTGTGGTCACACCAAGGTCA
CCAGAGCCAACAAGAAGAAGTAACAACCATGGTACTGGGACACGGTGCATCAAAAAGCAT
TCGATGACACCAAGACTTCAATTGCCAAGGATGTAGTCTTAGCCAATCCCGATTATTCAA
AGGAATTTGAGACGTACACTGATGCCTCGCCTCTAAACAACTTAGATCAGTTATCACCCA
GGGTAATAGGCCACTTGCATTCTTCAGCAGGAAGCTGTTGACGATGCAACAGAAGTACAG
CATGACCGAACTAGAACTACTGGTCATAGTGGAAACACTCAAGAAGTTCAAAGACATGTT
GTGGGGACAAAGATTAAAAGTCTATACAGACCATACAAATCTAATCCAAGAAGATGCCCT
AGGATTAACCTCTGACCATGTCTACCGATGGAGGTTGCTCCTCAAGGAATTTGGCCCCAA
AATTGTTTACATTAAAGGCACACATAGCACTGTTGCCAACGCCATCTCTTGCTAAGACAT
GGGACCAATACCAAGTGAGCATGAGAGCTGGATGACATTCACCATATGCTAGTGTCATTA
CACCATACAGGAAGAGAGTGTCATAGACACCTCTGCATACCAAGATGAAATGAATCTGGT
GTTTGCAAACCGCAGCAAAGAAGACGTAATCTACCCGTTAACAGTACAAGAGATTGCAGA
AGCACAAAAGCTTGATGCCAGCCTGAAGATGCTCAAAGACCAGTACTCGACACAATTGGT
TGAGAGTACTCAACTCCTATGTTAGGACGGAAAATAGGTCATTCCAAAAGAACTTCAACA
CAATGCATTTACTTGGTACCACCACTATCTACAGCACACTGGACACACTAGACTCAAAGA
AACCCTTCGTGCTGCACTGGAAGACGGTGAACCCAATTTTTTGGGGGGTAAATTAAATCG
CCAACTTTAAAAATATTCGAGAACGTCATATCAATATCCCGATCTTTCTCAACGTTCATC
GCCAATTTCATTCCGGGATACCACAAAGGTGTAACGACTTCGCCCCAACCTTTCTAACGT
TAGATCTTGACACTAAGAAAAAATTTCATTTCAACGGCTATCAAAGATTCTAAGGAAACA
AAATCTGCTTCCAACGGAAACTTACTGATTTTGAGCGGGGCCTGATTGCAAGTGAGCGCA
TGTGAACGGAAGTGAGTGCACGTGAGCGCGAGAGAATGCAAGTGAAGGCAAATGAGCAAA
ACTGATCGCGAATGATCTTAAATTGATCATGATTGAACGAAATTGATCCCATCTGATTGC
AATTGACCTACTCATTGATCACATTGGTTCGCAATTGATCTTGGGGCTTCATACCACCAA
AAATTTGTTTTGTAGGTAGGATAAGAAGTAGGTACTCTACAATTTATCTTCCACGTGGAA
TGATATTGCAAATATTTCAACAGCAAAATAGTATGGCAAGAGTTAAAGTGCATGGTATTG
TAATATGATACCGTACCTAGAGTCCATACCATAAATCTTCCACGTGGAATGATCTTGCAA
ATTTTTCAACCAATTTGAGACACAATGCTTTGAAATTGACATTCAACAGAGTAGGTAACA
TCTGTGACAAAGTGAACATTTCTAGGATTCTGTTTATATGTTAGCTCTCAAACAATGGGG
CACCATTTTCCATGGAATATTGAACCATGACTGCAATCATTTCTACACACATTTGATGCA
TTTTCATTTGGTTGGCTGAACTAGTGCCATGATGAAAATGTGATGTCAGAACTCTGAAGA
CTTTGAGCCTTGCATTGAATGTCTCTTGTCTGCTTTTTACTCGCGCCAAGAATTTCTTGA
AATCTTTTGGATGCTCTGGTCTTGAAACAACGATCTTATCTGGTTCACCTGCATATCCTG
AATCACCAACACACTTTTTCCCCCGTGGAAGATTAAAGAATAGTGCTGCTGGATCCCTGT
CTCTCACTTTTAACTCAGCTTCTCCACCCCGGAACATAGTAATGTCATGTGTAGCTTCAC
TCAAAAGGTAAAATAGTGTTAGATTGCTAATACTTCATCATGATCACAGAATTATAAAAA
AACACTCTTACCCGCAGGGAAAGGACCTCTTAGCCACAAGCACTGATCATGATTGATGGC
ACAACCGATTTCATAAGTTAAACCAGATGTATTCTTCTTCTGTGAGTACCACTTTGTGCT
TGGATCAAGCCGGAATTCTTCTGTCTCACAATGCATGCCATCTACACTCATAATATATGT
CTCGTTTTTTTCAATGCAGTCAAAATTGATTTTTTATACCTGAGAGATTGAACCATCAAA
GCTGCATCTTTTACCTTTCTCGCAACAACAGGTTTGCTATATCTCCAGTGTCCCGCCATA
ACCTCCCAAGAGTTATACAGCTTGACCCAATTCATTGCCATGAGAACATCTAATAAATTC
TGAGAGGGATATTTTTCCTTGATGTCGGCAAACATTGCAGATACAGCTTTTGGGTTGATA
CCATACGAAGCTTTGAATCTGCAGATGTTTGTGTCGAGATTCACGTGTTGCCTTGACTGG
TCAAAACCTACAAAACATAGCCCTACAGAGAGCACTTCAACATCTGTTATATGAGAAATA
TCTTGTGCAAGAAAAGGAACCATTGTATGGCACTCTTTTGTTTTGTCTACTTGCACATGA
GATTTGTACAAGGCTTGCTTGGAGGTCCTTGTGGAATGTAGAGATTCTGCTCTAGCTAAT
TCTTTTTCTTTAAATTCAGCTAGTTAGTCATCTTGTTCAGTCCAAAAAAAAACAGGGCAC
AAATGAAGGAATCAAAAATTACTCACTACATTGCATAAATTGCATTGTCATTTCATTTAG
GGCGATTGATAAATCCTCTTTTTCCTTTTCTAATCGACAAATCATCTCATAAAGCTCAGC
ACGATGCATTTCAGTCAATCTCCTGGATGAAGAATTTTTCATTTTTTGTTTACGTTTTTC
ACTCGCCTCACTTGTTCTCTGAAGTTTAGACATCTGGATAGCTACACACGCCTTGTTTTG
AAGTCGCAAGATGTTATGCAGTAGAGGGATGGAAAATAGTTATAGCTCCCTGTTTATGGC
TATCTCCCAATGTCAAGTGGTTAAGAAGATAAATCGCGGGACCTCTTTGATTTTGGTGTT
CACGGGCACAATGATGTGTTGCATCATGATGTCCGTTTAGCGAATAGTTTGGTGCGTTGG
AATGTTGGATGGAGTAGAACTACACATAAAAATATTACGGAAATAAAAAGTGATGGCCGG
CACATTGCCACCTGACGTCTAAGAGAAACGATGACACACAATCCTCATTAATTTCAGCTT
CCCTTCTCTCAAGGATCAACAACATGACTCCTAACCATCAGATTAACAAGCACGGCAAGG
GGAGTAGGTCAAACTCAACAGAAAAATGATTAAACACAGCCACCCAAAAAGAATCTCCAA
GTTGATGATGTAGGGATTCTCAGATCTGGATCAGAAAAGAAAAAGTCAGTTCAGAGCTCT
AGACGTAATGATGCCATTGATGCTTTGAATGCAAGCAAGGTAAAAAAGAAAAACAAAAAA
GGAAACTTCACACCAGTATTGGAATATTCATCAAAAAGTCTCATCAAGAATGGAAAAGCT
GACTGTTTAAAAACTTCACTGTATTCTACTAATTGTGCAAAGCCTGAAACATCTTCAGCA
GGGTTTGGCCAGACTAAGCAAAAAACGATTCGTTGGAGCTCTAAATGTGCTGCAAGATTG
AAAATCGTGGAAAAGTTGAAGGATCCAACTGACGAAATCCATCTTTTGACACCTGAGCAA
GTACACCAAAAGTATGCAGTGGATCATAGATTGGATCTCTTCATCAAGAATTTCTCGCGA
CTCCTGAAAGAAATGAGAATAGAGAATGGACAGGAGGTGGACGTAAAAAAGAGAAAGAGC
CAACTCCCTAAATGGAATGCATCAAACAAGGGCTACCGGCTTTTGTTCAATCTCCACATG
AATCCGGAGGAGACAAGAATTCATGAAATGACTCCTGAGCAGATCTATAAAACCAGCAAG
TACTTTTACTGCTACCCCCTTGATACCTTCACAACTTACAACAAAAACATGGCTGAGCGC
ACTGCTGAAAGAAGGCTACAGAATGACAAAAACCTCAAAGATTTTCGTCGGCAACAACAA
CTCTATCCTAGAAATGGAATCACAAAGAGAGGCTACCCATTTTGGGATACACATAAAGCA
AAAGGGTTCCTCACAAGACCAAAAGAGTTGTATCACCTCCGAGCTGAGTATCAAGATTTT
CCCCTAAACTGTTTCAGGAAACACATCTACCAAGAAGCCTCAAAGCAGATTGCAGCACCG
TATTGGAATTTGAAACAAAACAAAATGTCCAGAAGACTTAGAGACAAGGAAGATGACAAG
GAGAAAGCAATTTGGTTTCTCGGGTGCCATGACTATGAAATACAAGAGCTAACTGAAAGA
GTCAAAGCCAGTCTTGTTGTTTAGGGCAGATCTGAAGACTGCCAAGGCGGCTATCGGCAG
CGTCGCCGTCGTTGGTTCCAATGCGCTTTGGACGGGGACTGTTTCCGTCAGTTCCAATGC
ATTGTTCATTGCAGTTGCGTCTGTTTTCATGTAGGGATTCATCACGGTCATGTGTGCCGA
CATATCTTCCAATGCAAAAGTCGGAAAATTCTCTTTCGGCACCCGTCCCTTCATAGCCCA
GTTGTGCGGTGGCGTTGTCTGAAGACTGAACCCCAAATCGGTATGTTACGAGGATTTTTT
GTCCTTCACTTCCCACACGTACTGGACGTTCAGTTTATCACTTGGCTGAATCTCAAAAGG
GAGGATAGGATCAATCAATCCTACAACAAAAAATAAAACTGCGTGGTTAAAATTCCATAA
TAATAGAGAGGGATTGATACGGTAACAGTCATGCAAGAAATTTGTTTGACATATGGAGGT
TGCGGCAATTGTTGAATTTTCGTGTAATCCTCTCGAGATTTTTGTCAACAAACGATGTTA
TGTCATCATGAAATAAATTAATGATTACCTTTATTATTATTTTATGACATCATAATCATC
ATAGGCAATTAGCAAAAGTGTGTGGTAGATTATAGGTTGAGATATTTTTTAAGGCTGAAT
CTGTACTAAATACATAATATAAAATTATTATAAATGGCGCGACCTATATGTTATCAATTC
CTTTTTTCATTTTATCCTTCTGCTTCTTCTCTCATCTCGTGTCATCCTCCTCACTCATCA
CCTCTCCCTCCCCATCGCCGTTTCATAAATTATCATTTTCATTGAAGTCACTACCTGCTA
TCCACATCTATCGCTGTCCCCCACTTTGCGCAGCACAAATTATTCATATTACTCCAATCC
ATGTAATCCCATCGCACTCAAGTGAGGTCAGTTAGATGATGTAGAAAGTTAATGTCATAT
AATTCTTTCTTTTTCTTACCCATTTGTTTGTTCCCTTCATCGTGTGAGAGATTTCAATCG
CCGCGAGGTAAACTCCCCGATGATCTCTCTTTTCATCATTCATCATGTGTTAGAGATTTC
GATCGCCGCAAGGTAACACTCCCGGACGATCTCTCTTTCATAAATCGTCATTCATCAACA
TATGTTAGAGATTTCGATCGCCGCGAGGTAACACTCTCGGACGATCTCTCTTTCGTAAAT
CGTCATTCATCAACATATGTTAGAGATTTTGATCGCCGCAAGGTAACACTCCCGGATGAT
CTCTCTTTAGTAAATCGTCGTTCGTCAACGTAAGTTAGAGATTTTGATCGCCCCAAGGTA
ACGCTCCCGGATGATCTCTCTTTTGTTCGTCGTTTGGGCGATCTCTCTTTTGTTTCATCA
ACATGAGAGTTACTCTCCTCCTTTTCAGAGAGTTTGGACGATCTCTCTTCTGTTTTGTAC
AGGAGCATCAGAGATGGTAAATAGTGGTGGGTAAGAGATATCAATCTAGCTCAGGTAAGT
CTAAGGCTTTTAGGGCTGCGAAGTGTGGACGATCTATGATCTCTGTTTCGTCTCATTAAC
TCACCCAAACTCTCATGTCTGAGAGGTGAATATGAACGCTGCCTTGCACAAATATGACGG
CTAAAAACAATAGGAGCACTGTGTATCCTAGAGGTATCATGATACCCAGCCAGACAGACA
GTGGATTCCAAAAAACTGATTTCGAGTAAATTAAAAAAAAGAATTTTGGAGCGAACGAAG
TAGCTCTATTATAGTACTGTAGAAACATACCAATTTTCTACAAGAATGAATTGATCGGAT
TGTTCCGATATGCTTTATTCAACAGACAATAACTCGTGAAACAGCGTTCAAAAGAACAAA
ATAAGAACACCGTTTGAAAGCTCGGAAAGCGATCTTTCGATTGATGTAAGGTTGTAAAAA
TGTGTCTACATCAGATGTGACGTCATTTTCGTCCGTCACACGGATGAAAGACAGAGCACG
AGTGCTCCTTTTGTTTTTAGCCGTCATAAATAATAATGTAAAAAGCTTTCTTAATATAAA
GTTTGTTCTCTATATTTTTTCTGTAACCTGTTTGAGGTTAATAAATTGTTACTATTGCTT
GCAACATTTTTACTTTTGGAAGATGGCAGCAAGCTCTATGCCTTAAAAAAGATATAAAGG
CAGAGAAGAGTCATACTGCAATGTTCATAACAGTAAACACAATCCATAATGTTGACATTT
CCAGATTATCCACCAGCCATTTCTCATATCTCAATTCAATGTGGATGACTCTATTTTCAT
GTCAGATTTGACAAAATACCAAGTTAAGCAAAAGCACCATGACAACTGATCCACCAGCCA
CTACTCATATATCAATTCACTGTGTACAATTGCTTGTTAGTTTTTCTTGAATGAACATAA
TCATATAGTTCAGACACTTTTGTTTTGGCTGTCATTAGAAACAACCATCGAAAAAGCTGG
GTGGGTTGGAGGTTTCTCTCCAATTGCTACTTTGGAATGATTACCAAGGACCTTGGGAGA
AGTTCCAATCTCGTTATAGCCAATGATATCAACATTCTCTTCCTCATTCTTGTACAGCCC
GTGCTGTGAAAAAAAAACAAAGGGCTTCATGAGCATTGCAACAAATGAAAGAACAAGATC
AAAATCATTTAACATACCAAAGCATTGTACAAGTCATTGTGTTCACAGGCCATTTGCTCA
AGGGAAGGCTGTTGTCCTGCAAACTTATGACATTCATCACCTTTCTCATGGTATTTGAAA
TGGATGGAGCAATTATGCTGCTTAAAACAAGCGTCAATTGCATCACAGTTTTAGACATAA
AGATCAACATTTTCAACCAGAATGTACCTAATTTCTCCATCTCCATTTGTCATGGTTATG
ATGCCTACATGGTTGCCAAGGCTGTCATTAGAGTCCATTGCTTCATTATCAGAACCATCA
TACTTACGAGAATGCATGACTTCGATTTCTTTTTTTGCATATCCTGCAAGTCCTTGACTT
TATTGATTGAACTTGTAATGTAGGAAAACTTGTGCGAATTCTTAAGGTCTGTGTCTTCAA
TCACCTGGCGTTGATGTGCCAGTTTCATGTCAAGCTCATGGCGAAGAAGGGAATGATTTT
GGTTAAGTTCCTCCATGGTTCCACTAACACGAGTAGCTAGCCCTTCAACTGTGGTGTTCA
TCTTTCCAAATTCAGTCTCACACTGCTTGCTTAGAATGTTGTGTTGATTGGAAAGTTCTC
CCATGCCATGATTGATTGATTGTATTAATTTGCTTTCCCATTTCTTGACACCCTTGGTGG
ATATTTCCAACCTGAAATTCAACTTGAGCTTGACGGTCGTTGATGGCAGAAAATTTGGTT
TCGCAATCAAGGCCAAAAGAATTAAAGTCTTGGGAAAGCTTCTCAAGTTTAGCAGTTTTG
GATGAGCCCGGGCTTCCGAAACTTGCATTACAATTTCCACCCAAAGGAATTTTTGACTTG
TTTGGACCAAAGAAGTTCATACCTGCCCTGGACTTGGAGGTAGCACCGTGCGCAGCAGCC
ATGTTGAGTCCATGACCGGGCATTTTCATTCCCTCATTTGCAGGAGGGGTATGTGTGCAT
CTGATAGTTTGAAAGCTTCCCATACCTCCATCAGGTTGAGAGCTTCTGATGTGTCTATGA
GAGCTAACTCTTTGCGGAGGACTTCTATGGCTTCCTATCTGTCCGGTTTGCTGAGAATGT
CCCATGCCAGTCTGCCTACAATTGGGTGAATACATGACTGCCGCACAACACAACGTTTGT
TTGGTGAAATCAATGCCCATGGTACACATGAATATGCGGGTGACTTTCTTACCAAAGTTC
CCATCGCCGTGGCCACTGCTCCTTGGTGGAGTCAATGATCCCTGGCTGCCTGCAGCAGAT
CCATGAGGAGTACCAAACATTTGGCTTAGGTCAACAGACAGGTGGCTTTGCATCTCAGTG
TCAAATACAAGTGACTTCTCAGTTCCATTAGTCACAACAATGACATGGGCGTACATTGTG
ACGTTGGTGTACCAATCAGTGCCATTCAGTGTGAATTCACTCTCAAATGGGCTCTCACAT
GAATCAAAAGCATGTTGGGGTCTGGACTACGGCCATTAATCCAGTCATTTCCAATCTTGT
TGGAAAAGTAGTGATCTCCTGTCATCTCAAACTCTTCGAATTTTGTGGGGAGAGGAAAGA
TCCAATGGAAATCATCTGATTGCTTGAAGAATCGGCTAGCAATGTATCGAAGCGTTCTTG
CCCTCTCACTGCAAGAACCCAGATGAACATCCATTCTGTTATTGATTTGAGTTGCTCTCT
CCAATGTATATGACTTTGCTGGATTGGGCATCTTGACAATATCTGCCGCATTAACTTGCC
AGTTACCAATGAAGGCACTCATTTGTGTGATTTTTTCCGGACATTGAATTTCAAAGCCTA
TAAGAATGGCTTTCATGGTAAAATCACCACTTGAGGCATCTACCTGAAAGATCATGTTCA
TATACTTTGGGTGCTCTAAGTCAATCACTTCATTGTGATCTTTATGAAAAACTTGAAAAG
ATTGCGTCTCTCTCATTTGAGGTGCATAGTTGTCCCCATAACGCAGTACTGAAGAGGCAA
AGCTGGGATAGCCGTCATCTTCGTCATCTGAGAAATATGACTGCTTTGGTACTCTTGATG
ACTTTGATGTGATGGATCTTGGAGGAGTGGTCTCATTACATGGCATTTGTACAGTGGAAA
GGTTGATGTAATGGGAGATATCAAAATCTGGTGGCAACTCTTTACGGCTGTTTCTGGATG
TTTCGTCTGTAATTTCGATAGAGTCTAGTAGCCGCGTTATAATCAGATTTGTTGACAAAG
ATTGGTCCACGATCTAGGAGCTGTGCAAATTTGAAGGCTGAGAGGTCTATCTCGTTTTCA
AAGGCGTATTGGACAACAAGTCTTTGAACTGGATGGAGTTGAGATATTTTTGCATTCATC
TTATGAGCATTATAATTTTTTGGTTTGATGATCTTTCAGAGCAAACTGCATCTAGAGAAA
GCGATCCCGCATTCAATCCAATCAACAAAGTCGTGAAGAAATTGAGTTTAAACAACAGTA
GCAGAAGAAATCGAATTAAATCGTGGGAGAAATCAAATCCAAACAGCGGTCCCGGCACGA
TAATAAATCCAGACAGAAGTAATGGAGGAGAAAGCAGTAGAATTCAAGCAACGGTTCCGG
CATCTGGTCAATTAAATTCAGAACACACATAAAAGAAAAATAGTCGACAAAAAATTGCTA
GACACTCCCACATTGATTGATCATTCAATTTTATTAAGCATGGCTATCTTGTACAATAAC
CACATGATTGACGTGTACATAATACGATATTGTACCTTCATACATTACAAAAAAGTGAAA
GCATGGGAACACAAATAATAACAAAGTGATTGCAAGAGTTTACAAATGAATGCAGATGAA
TGAAAGTGAGTTCAAGCCAGCACAATGGAATTCCAGTGAATGCCAGTGAATGCGTGTGAT
TGCAAGTGAACACAAGTGAATGCACATGATAACAAGTGAATGCACATGATCACAAGTGAT
TGCAAGTGATTGCATGTGAGCGCATGTGAGCGCAATTGAATGCAATTGAGCTGGGCCTGA
ACAGAAAGTGAACAGGGCCTTTTGGCCATAGATTGGCATCAAATAAGGTTTCAACGGTTA
TTGATGTCTTATTGATGTCAGTTCCAGAAAAAGTAAATAATTGATTTTAGAAGCGAAAGG
TATTTCGGTCGAGACTACGACAGTATTGGCGATAAGGTATGTGAGATTGGAAGCATGAAA
AGGTGACATGACTCAACAAATGAAGGTGATCGCAAAAATGAGATATTTAGCGATTTTAAA
ATTCAAATTATTGCCTGCTTCACCATCTTCCTGTACTGGAAAGGTATGCGAAATACCGTC
GGTAAATATGTTAAAAACTGTCATGCATGCCAAGTCAACACGAGGCATAAGCATAAGTAT
GGGAAACTCCCTACTAAATTCACCATCACAAACCCTTGGGATGTACTATGTGTGGACCTT
ATTGGCCCGTATACAATCAAAGGTAAAGATGGGGCAGTAATTGATTTCATGTGTCTGACT
ATGATTGGTCCAGCTTCCAGTTTGTTTGAAATAGTTGAACTACTGGTAATCACTGAGGCA
ATTATTCCCCTGGATACAAAAGGGCGGAAGGGTAAAAAGACCCATGAGGAACCTAAGTTA
GCATACTTTGATAAGTCATTAGCAATTATCAGCAACTTAGTGAACAAGACTTGGTTTAGT
AGGTATCCACGTTGTCGGTACATAATTTATGACAATGGAAGCAAATTCAAACTTCATTTC
AAAGCCCTATATGTGACTCATATGGGATCACGAGTAAGCCAACCAGTGTCAAGAATCCAC
AAGCGAATGCTATTCTAGAACGAGTACATCAGGTGATTTCATCTATGCTCCGAACAGCTG
AAATAGATATGGCCCCTTCAGTAGAGCCAAGCCATATAGACAAGTTCGTGACGAACGTTG
CTGGGGCCATTCGCTCATCTTACCACACAGTACAATAAGGCTCCCCAGGTTCAGCCATTT
TTGGTCGGGACATGTTGTTCGACATTCCCTTCCTGGCTGACTGGAATAAAATTGGAGAAT
ATAGGTGACACCAAATAGACCAAAACACAGAACAGAAAATCACGCATGTTGGGATGGGGA
CTACAAAGCTGGTGATCTAGTTCTTCTTATTAAAGATGGTATTCTCTGCAAAGGTGGAAG
TAGGTATGAAAGTGATCCTTGGACTATCACATCAGTTCATACGAATGGCACCATCAGGAT
TCAACGCGGAACCAAATCAGAAAGACTGAATATACAAAGAGTTACACCTTTTTTTAACAA
CCAAACTTAAAACCGTTTTAAATGTCAGTTTCAAAACGACCAAAATGGCCTCTCCCTCTT
CAAACAACACTTACTCATTACACATTTTTAATCAACTCTTTAGTTCATTCTAGTTACTCT
CATGAGAACCCATTTTTCACCTAAAACACTTAGTTTTTTATTCCATTTTTACCTGATACT
CCATTCATGGGGGCGAGTGACATAGGCCAAGAATGCCATTTTCAGTACCCTAAGGTACTA
AAATCAATTGGATCATTCTCAGGACTCCCCAGGTGGAGAGTCCACTGCCCCTGATCAAAA
AGACAGGGACTCCCCATGAAAAGGAGGCCACTGCCCTGCTCCCGACGGCATGGACTTTCC
AACACAGAAGTCCATTGCCCCAAATGAGAGCACACCCTTGAGAAGGGTATAAACATTCGA
ATTTTGTGTAGGATCTACAAAATCTTCGTTTGCATCATTTGAATTGGAATTGCAGTTCCA
TTGCCCTTCCATCCTCACAATTATCACAAATATAGCTCATAGAATCAAATCTTTGACACC
TGTCAAAACTACCTATAATTTTTGCGTGATATTTTTTGCGACGAAACGGCTCAGGTCAAT
TCTGACCTCTTTCATGGTTTGACATCCAAGAATGAGCTAAAACACAGGCTTGGTCATCTT
TTTCTTATGATACTCTACTACGTCGGGAGTCACTAAGTACTCCTTACTGTTCGAATATTC
AAAAAACTTTTAGTTAACTTTGCTCCTTACTTTTGTTAGGAAGCTCCCATTCGACATGTG
CCAAGACTTTGGCACCTGCCTAGTCAAGTAGGGAAAGTGTTTCTCCATTCATTGTGCATG
GAACAGGAGGTCACCATCAGATCCTCTGTCTAGTAGGATCCTGATGACTTTGTTACTGGT
ACGATGCCCTGTAGATTGTGCGATGTTCTTACGGGCTGGATTTTCAGTCATTTTATAGCA
TGCTTTGGCTACTACAGTAGTGGCCCGTCCTTCTTTACCTGTCAAAGGGGGGTTCACACT
GTTGAAAAGGTCACCCAACAGTTCAGGGTGCAACAATTTCGCAATTGTTTCACTCTGTGT
TGGTTCAGCTAGGAGATTTCCTAGGTCTCCTGCTGGATTTGAACTGATATTGTTTGAATC
AGAAAATGTTATATTGGCATGTGGGGTAGTTTTAATCGGACTAGGATAAGTGTTAATCAT
GTCATTACAGTTGGATTTGTTACATAAATTCCTAGTACTCCTCAACCCATCATCTCAGGA
TGAGTCTGAATCATCACTGTCACTCATGTCATGATGCTTATGCTTCTTCTTGTTCATAAC
ACGTTTCCTTTTCTTGTTGGACTTCGTAAGTTTGTCGATTTTAGGGGATAGCTGTGCATA
GCTACTTCTTCCTTGAGCAGGTCTCTTGGGTCCACAAGAGGCTCCATTTGGTTTTTTCCC
CATAAAGCTTGGCTTCGGGGTCTGACATGAGCCAAGGATACCTTCTGGTACTCCTGACCC
ACCCTGGGCCCAATATTGGGCCCCATGGGTACACAGATAAATAAGAATTCGCCTAACTAA
GGGTAGGATCCCACCAAATAGAAGCAGGACTCATTTACAAGACCATTGAGTCCTGCAGGG
CTTATTACTAAAGACCACTGGGTCCTGGGGGACCCATTGGCAGGATTACATCTACAGCCT
AATCCAGAATCAACTGGATTCAGGTTGGCATGCAAGAATGCATGTACAGCCCAAACCAGG
TGCATGTACACCCAGTTTGGCATGCATGAATCCAACAGGATGCATCAAAATCTAACATCC
TCGAATTACATGCAAAATGCATGATAAACTAGAGAGGACTACCATAAGGCAGTCCTCATT
TTCAATCAGTTTTTTAGCTTATAAATTAAAACTCCAAACAAGTGGAACATCCTTTTTTTA
CTTCCTTATCTACAACTACTTTTCAAGTACTTCCGGCTTAGGTCACTATCGTACGATAGC
CGAACTCGGTAAGTTGCTCGCATCTCAACCACACGAAGGCTCATCCCGACAACCCACAGG
CGGTCGAACAAAAGCAAGGTCTACCACGCAGAGTACTACGTTCATTGCACGTCACCGTGC
GAACGATTTTTTTCTTAGTCCACCAAGGAGTTCCTACAAGAGGCTCTTCTTAGGCACTAG
CCTAGGTGAAAAACTACGAGCCACGTCCTCCGTGAAAGCGATTCCCGAAGGGCTTAAGTG
GGTAGAGTGCAAACGTGGCATTGGAGGGAAGAACTCCCCCATACGTTACATTCCTGAGCA
GGATCCCGTGCAGGATGCCCTCGCAAAGGACAAAAAGACCACCTATTTCAAGCTGACTCT
CCCCAATACGGGAAACGAGTTAAAGGTGGCAGTATGGGCGTCCGGGACTCCCGAGCAGTT
TCTACTGCATGTACGCTCCGCAATTCACGCGTGCAAGCAGACGGGGCTTGACACGGACTT
CGCGGCAGCCGAGAAGGCTGTTGAAACAGCCAAGATCGAGGCTGAACTAGCCAAGCAGGA
GTACGTGACGGTACGTAATGCTGAAAAAAAGAAGGAGGGCAATAAACAAGAGGCGCCCGG
TACGACCGCCGAGGCTGCTTCACCTGCCCTAGTAGAAGCCAAGGCCACGTATGACAAGGT
CTTGAAAGCTCTAGAAGATGCGAAGCTCACCGTCGCAACGGCTGGAGCGAAGCCCTTCAA
GCTTTATGGAAACCTCCTCTCCGATGAGGCACGTCAGCCTTGGGAGAAGATTATCAAGGC
CCAAGTGACTAAAGCTCCTTGGGAAGACATCAAGGGAGTACCGCACACGGAGACTCCCAC
GAAGACTTGGAACTCGTTTCACGAAGTGCGTCACGCTTTCACCTACTGCAGGTGTTCCGT
CATGACGCGGGCGAGGCCCTCAAGTATTATATCACGAATACGCTGAAAAAGCCCAACCGG
GTTTCGATTCGTCAGTTTTTTGTCCGAGTAGAACAGCTCAACAGCTACCTCGAGACATTG
CCCTGCCTGTACTACAGCCCGAAGGCTAATCAGGCTACCAAGAAGGTATTGCCTCTTGAT
GATGCTGACCTTGCGACTCATCTATTGCGCATGTGTCCAGCCAAGTGGCAAACCCAGTAT
GACCTCACAGAGAATACCACTCCGGTCAGTACTAGGGCCCTACTATTGGTCCTAGAGAAT
ATCGAGAACAATGCGGAACTCGATAACAAGCCCGCCAACACAACCAAGGCAAAAGGGGCT
GATACAAAGCAGAAGATGGAGTCGATGGACTCCCGCATCCCCAAGAAGCCCAAGAAGGTG
GGCTGGACCGAAAAGCACTGTGTGCTATGTAAGAAACATGGGGGGCCGCACAAAAGTCAC
AATACGCGTGACTGCCGTCGCTATAACAAGGACGGTACTCCTATCAAGAAGAATGGGGGC
GCAGGTAAGCCCGGTTCAAAAGAAAGGAAACCGGAGGGCACGAACTTTGCCCAGATAGTC
CGAGCGGAGTTGAAGAAAGCTACCCGCAAGAAGTCTAGTAAGCGCAAGAAACGTCGCGCT
AATGACTCGGAAAGTGACAGCGACTCCGACGACAGTTCGTGAAGGTGCGGGTCGGATAGC
ACTGGGGAATTACGTAGATGTAAGAAACGTAAATTAAATACTGCAATTGACAGTTACACT
ACCCCCAGTCCGAGTAAAGCTATCCTGACTAATAAAAGTCAAAATTCAAAATCAATTAAA
TCAACTGTCACTAAAGCCAAGATATCAAAAAATCTTTCTCCAAAACAAAAAATCCCGAAT
TAAAAATTCGAAATAAAATGAAGTCAACGACATCATCCAACTTAAAAAAATCTTACAGCA
AAAAAGTTGTCAGTAATAAAACACAACATACTGAGGCCAGTATGTGAACATGCCCAGTGT
AAATTATAATATCAATCACAAACAGGAAGTGATTACAACAAACACCAAGGACCGCCTCGG
TGTCACGGCCCTAGTTGCCATAATGGAACCAGCGACTGAAAGTCAATCCGCAAGGCATAC
AAACAACCTCTGCGGAGTCGCCCCAGTAACAAAATTAAAGTCCTACTGGACTCTGGGTCT
GATGGAGACCTTATTTTCCTTCCTAAAGGAAAAGACAAGCCTTTTCCCTACCTGACTAGG
CAGGTGCCAAAGTCTTGGCATACGTCAAATGGGAGCTTCCAGACAACTGGAAGAGGTAAG
ATCAGAGTCAAATTCTTTGAATACTCCAATTCCAAGGAGTATCTCCTACAACCTGACATT
GTGGAATACAAGGAAGATGACATGACCAAGCCAGGGTTTGACCTCATTCTAGGTAGTAAT
ACCTTGAAAGAGTTAGGAATTGTCCTAGACTTTCGGACAAAAGAAATTACCGTGGATGAC
ATCTCACTGCCAATGAGAGACATCAACAAATTAAAGACAAGAGCTACTGTGGAAAAAGCT
TGGACTATGAACAATAGCATCTACCAAGAGACATCCAAGGAACCACAGAGTACTCTGGAG
GCAACAAAACGCCTCATAAAAATACTAGACGCTAAGTATGAAAAAGCGGATCTCAGGGCA
ATTGTCAGAGACAACTGCACACACCTAAGTGGCCCAGAACAAGCAAGGTTACTGGAGCTC
CTACAAGAGTTTGAGGAGTTATTTAGTGGGAAACTAGGTGACTGGGATTGTAAGCCGGTC
TACCTCCAGTTGAAGGAAGGAGCACAGCCATACCATGGCAGGCCTTTTCCCATACCCAAG
AAGCACATAGAAATCACAAAAAGAGAGGTACAAAGACTACGTGACTTAGGGGTTACTTAA
ATGGCAAGATGATTCTGAATGGGCATCACCCACATTCATCATACCCAAGAAGGACAACAC
CGTTTGGGTTGTCAGCAATTTTAGGGAAGTAAATAAACGGATAGTGAGAAAACCGTTTCC
TATTCCCAAAATCAGCACTGTTCTACAAGAACTAGAAGGCTTTACATATGCCACAGCCCT
TGACCTAAACATGGGCTATTATACCATTAGATTGGATCCAGATGCGTCCAAAATATGCAC
CATTATCTTTCCGTGGGGTAAGTACTCTTACCTACGGTTACCAATGGGTGTTGCATGTTC
TCCCGACATCTTCCAAGCTAAGATGTCTGAGCTAATGGCAACCCTTGAGTTCGTGCGAAC
TTATCTTGGTGATTTACTATGCATCAGCAAGGGAAACCTAGAAGATCACCTTAATAAACT
CAGAAGGGTCTTCATTAGGTTGCGAGATGCAGGCTTTACCGTCAATGCGCGCAAGTCGTC
TTTCTGTGCCACCTAGGATATGTGCTATCCAGAGATGGTATAAAACCACAACAACAAAAG
GTACAGGCACTCCTCGCATTAACACCGCCTCAAAATGTTAAACAGCTCCGTAGGTTTCTA
GGCATGGTCCAGTACTACAGAGACATTTGGGCGAGACGCAGTGAAATACTTGCACCATTA
ACCAACTTAGTTGGTGAATGTGGACACACCAAAGTCACAAGGGCAAACAAAACCAAGAAA
AAGCCATGGCATTGGGATGACATCCATCAGCAAGCATTTGACACTGTAAAGGCAACTATC
GCTCGCGATGTTACCTTGGCCTACCCTGACTATTCCCAGGGATTTAAGATTTACACAGAT
AGCTCCAAATTTCAATTGGGCGCTGTGATTACTCAAAACAACAGGCCGCTGGCGTTCTTC
AGCAGAAAACTGAGTCCGACACAGCAAAAATATAGCGTGACCGAACAGGAACTACTGGCC
ATAGTAGAAACACTAAAAGAGTTCAAAGGCATGCTTTGGGGACAACAAATTACGGTCTAC
ACTGACCACAAAAATCTAATGCAGGATGCTCTAGGTCTGACCTCTGATCGAAAGTGTACC
GCTGGAGATTACTCTTAGAAGAGTATGGCCCCACCATCGTGTATATCAAAGGCATCCACA
ATACAGTTGCAGATGCCATCTCACGACTGGACTATGGACCCGTCACAGATGACAGGTCAA
CTTGGATGACTTTCGCCCAGTGTTGGTGCTACCACAACACCTCACAGCCAGAAGCATCCC
TAGCATCCACCCAGGAATCCATGAACCAGGTGTTTGCTAAGCGCAACGAAGAGGACTCCA
TCTATCCCCTCACAACCAGAGAGATAGCGGAGGCACAACAAGAAGATGAAAGCCTACTAA
ACAAAGGCTACTCAACTCAATTAGTTGAGAATATTAAAGTACTCTGCAAGGATGGCAAAA
TGGTTATTCCAACAAGCCTCCAACACCGCGGCGGTAGCTTGGTTTCACCACTACCTACAG
CACCCCGACTAAACGCCTCAAGAAACTCTTCGCCTGTCGATGTATTGGAAAGGTCTAAGA
ACGACAGTCCAATCACACGCCAAAAGTGTCACAGTTGCCAGGTGAACAAACGCAGGCAGA
TAAAATACGGAAACTGCCAACAAAACTTGCCATCACCAACCCCTGGGAGGCTCTATGTGT
GGACCTTATAGGACCGCATACACCCTCAAGGGCAAGGACAAGACACAAATTGACTTCATG
TGCGCCACAATGATCGATCCTGCAACAAGCTGGTTCGAAATTGTAGAGTTGCCGGTATCA
CAGCTCCCGAAGCTTGATATTCCCATGGGTACAAAGGGGCACAAGGGCAAAGACACACAT
GTCCAAGAACAACAACCCTACTTTGACAAGACGTCAGCAACAGTAGGTAATTTAGTCAAT
AGGACCTGGTTTAGCCGCTACCCACGTAGTCAATATATTATCTACGACAATGGAAGTGAA
TTTAAACTTCACTTCGAGACCCTCTGTGAGTCATATGGTCTGAAGCGTAAGCCAACCAGT
GTCAAAACCCACAAGCTTAACGCAATACTCGAGCGGGTGCATCAAACAATCATGGCGATG
TTCGCACAGCTGAATTGGATATGGCCGACACCATCAGCGAGAGTGACATTGCTGACTTTC
TCACAAATGCCGCATGGGCCGCTCGCTTCTACCTATCACACAGTACTAAAAACTTCGCCA
GGTGCAGCTATCTTTGGAAGGGACATGTTGTTTGACGCCCCTACATTGCTGACTGGTCTA
AAATAGGGGAATATAGACAACGGCAAACTGACCGTAACACAAGACGGAGAATGCCTCTCG
CGATAGACTGGGACTACCAGCCCGGTGACAAAGTACTGCTGCGAAAAGACGGTATCCTCC
GCAAAACAGAGAGCCGGTATGAAAGTGATCCTTGGACTATCACGCCAGTTCATACGAATG
GCACAATAAGGGTTCAACGCGGAACTAAGTCCGAGAGACTTAACATTAGGAGAGTTACAC
CATATTTTGAATAAACTAAACAATACTTTGTACCTTACCCTTTTCTCCCTATCAAGACTT
ACGCTTCATCATTGCTGATGGATGTCATCCCAATGCCATGGCTTTTTCTTGGTTTTGTTT
GCCCTGACTTTGGTGTGTCCACATTCACCAACTAAGTTGGTTAATGGTGCAAATATTTCA
CTGCGTCTCGCCCAAATGTCTCTGTAGTACTGGACCATGCCTAGAAACCTACGGAGCTGT
TTAACATTTTGAGGCGGTGTTGTCGAGTGCTGCCTGTACCTTTTGTTGTTGTGGTTTTAT
ACCTCTCTTAACACATATCCTAGGTGGCACAGAAAGACGACTTGCGCGCATTGACGGTAT
CTAATGGTATAATAGCCCATATTTAGGTCAAGGGCTGTGGCATATGTAAATGTAAAGCCT
TCGAGTTCTTGGCCAACAGTGCTGATTTTGGGAATAGGAAGCGGTTTTCTCACTATCCGT
TTATTTACTTCCCTAAAATCGCTGACATCCGATACAGTGTTGTTGTTTCTTGGGTATGAT
GAATGTGGGTGATGCCCACTCAGAATCATCTTGCCATTTGAGTACCCTAAGTCACATAGA
TGTTGTACCTCTCTTTTGTTATTTCTATGTGCTTCTTGGGTATGGGAAAAGGCCTGCCAT
GGTATGGCTGTGCTCCTTCCTTTAACTGGAGGTGAACCGCTTACAATCCCAGTCACCCTG
GTTTCTCCTCAAACCTTGTAGGAGCAGCCTTGGTGGGCAGTTTGATTTGTCGACAGTCCA
GGATCGCGCTGGCGTCTAGTATTTTTATGAGGTTTTGTTGCCTCCAGAGTACTCTGTGGT
TCCTTGGATGTCTCTTGGTAGATGCTATTGTTCATAGTCCAAGCCACAGTAGCTCTTGTT
TTGAGTTTGTTGATGTCTCTCATTGGCAGTGAGATGTCATCCACGGTAATTTCTTTTGTC
CGAAGTCTAGGACAATTCCTAACTCTTTCAAGGTATTACTGCCAAGAATGAGGTCAAACC
CTGGCTTGGTCATGTCATCTTCCTTGTATTCCACATCGGGTTGTAGAAGGTACTCCTTGG
AATGGGAGTATTCAAAGAATTTGACTCTGATCCTACCTCTTCCAGTTGTCTGGAAGCTCC
CATTTGACGTATGCCAAGACTTTGGCACCTGCCTAGTCAGGTAGGGAAAAGGCTTGTCTT
TTCCTTTTGGAAGGAAAATAAGGTCTCCATCAGACCCAGAGTCCAGTAGGACTTTAATTT
TGTTACTGGGCGACTCCGCAGGAGGTTGTTTGTAAGCTCTGCGGATTGACTTTCAGTCGC
TGGTTCCATTATGGCAACTAGGGCCGTGACACCGGCGGTCCTTGGTGCTTGCTGCAATCA
CTTCCTGTTTGTGATTAATATAGTAATTTACACTGGGCATGTCCACATCAGCCTCAGTAT
GTTGTGTTTTATTACTGACAACTTTTTGTCGTAAGATTTTTTAAGTAGGATGATGTCGTT
GACTTCATCTTATTTCGAATTTTTAATTGGGTTTTTGTTTTGGAACAAGATTTTTTGATA
TCTTGGTTTCAGTGACAGTTGATTTAATTGATTTTGAATTTTGACTTTTATTAGTCAGGA
TAGCTTTACTCGGACTGGGGTAGTGTAACTGTCAATTGCAGTATTTAATTTCACGTTTCT
TACATCTCGTAATTCCCCAGTGCTATCCGACCCGCACCTTCACGAACTGTCGTCCGGTCG
CTGTCACTTTCCGAGTCATTAGTAGCGGCGTTTCTTGCTTACTAGACTTCTTCGGAGGCT
TTCTTCAACTCCGCTCGGACTATCTGGGCAAAGTTCGTGCCCTCGGTTTCCTTTCTTTTG
AACCGGGCTTACCTGCGCCCCATTCTTCTTGATAGAAGTACCGTCTTTGTTATAGCGGCG
GCAGTCAGCGTATTGTGACTTTTGTGCGGCCCCATGTTTCTTGCATAGCACACAGTGCTT
TCGGTCCAGCCCACCTTCTTGGGCTTCTTGGGGATGCGGGAGTCCATCGACTCCATCTTC
CGCTTTATCAGCCCCTTTTGCCTTCGTGCTAGCGGGCTTGTTATCGAGTTCGCATTGTTC
TCGATATTCTCTAGGACCAATAGTAGGGCCCTAGTACTGACAGTGGTATTCTCTGTGAGG
TCATACTGGGTTTGCCACTTGGCTGGACATGCGCAAATAGATGAGTCGCAAGGTCAGCGT
CATCAAGAGGCAATACTTTCTTGGTAGCCTGATTAGCCGGGCTGTAGTACAGGCAGGGCA
ATGTCTCAAGGTAGCTGTTGAGCTGTTCTACTCGGACAAAAACTGGCGAATCGAAACCGG
TTGGGCTTTTTCAGCGTATTCGTGATATAGTACTTGAGGGCCTCGCCTGCGTCATGGCGG
AACACCTGCAGTAGGTGAAATGTGGCACTCGTGAAGCGAGTTCCAAGTCTTAGTGGGGTC
TCGTTAATGCGGCACTCCCTTGATGTCTTCCCAAGGAGCTTTAGTCACTTGGGCCTTGAT
AATCTTCTCCCAAGGCTGGCGTGCCTGCGTCGGAGAGGAGGTTTCCATAAAGCTCGAAGG
GCTTGGCTCAGCCGTTGCGGCGGTGAGCTTTGCATCCTCTAGAGCTTTCAAAGCCTTGTC
ATCGCTGCTTTGGCTTCTACTAGGGCAGGTGAAACAGCCTCGGTAGTCGTGCCGGCGCCT
CTTGTTTATTGCCCTTCTTCTTTTTCAGCATTACGTGCCGTCACGTACTCCTGCTTGGCT
AGTTCAGCCTCGATCTTGGCTGTTTCAACAGCCTTCAAACTACCCGAAGTCCGTGTCAAG
CCCCTTTGCCGCGTGAATCGGGCGTACATGCAGTAGAAACTGCTCGGGAGTCGGGACGCC
CATACTGCCACCTTTAACTCGTTTCCGTATTGGGGAGAGTCAGCTTGAAATAGGTGGTCT
TTTGTCCTTTGAGGGCATCCTGCGGGATCCTGCTCAGGAATGTAGCGTATATGGGAGTTC
TTCCCTCCAGCGCCCGCGTTCGCTCTACCCACTTAAGCCCTTTGGGAATTGCTTTCCGCG
GGAGGACATGGCTCGTAGTTTTCACCTAGGCTAGTGCCTAGAAGAGCTTCTTGTAGGAAC
TCCTTGGTGGACTAAGAAAAAATCGTTATACGGTGACGTGCAATGAGCGTGGTACTCTGC
GTGGTAGACCTTGCTTTTGTTCGACCGCCTGTGGGTCGTCAGGATGAGCTTTGTGTGGTT
GAGATGCGAGCAACTTACGAGTTCGGCTATCGTCGATAGTGACCTAAGCCGGAATGTCGA
AAAGTAGTTGTAGATAAGGGAAGTAAAAAGGAATTTCCAGTTGTCTGAAGATTTAATTTA
TGAGCTAAAAACTGATTGAAAATGAGGACTGCCTCATGGTAGTCCTCTCTAGTTTATCAT
GCATTTTGCATGTAATTCGAGGATGTTAGATTTTGATGCATCCTATTGGATTCATGCATG
CCAAACTGGGTGTACATGCACCTGGTTTGGGCTGTACATGCATTCTTGCATGCCAACCTG
AATCCAGTGGATTCTGGATTAGGCTGTAGATGTAATCCTGCCAATGGATCCCCAGGACTC
AGTGGTCTTTAGTAATAAGCCCTGCAGGACTCAATAGTCTTGTTAATGAGTCCTGTTTCT
ATTTGGTGGGATCCTACCCTTAGTTAGTAGAAGTCCTATTTGTCTTTATACCCATGGGAC
CTGTTCTTGGGCCGGAAGGTCAGGAGTACCAGTAGGTATCCTTGGCTCATGTCAAATACT
CGAGCGGGTGCATCAAACAATCATGGCGATGCTCCGCTGCTGAATTGGATATGGCCGACA
CCATCAGCGAGTGACATTGCGACTTTCTCACAAGCGCCGCATGGGCCGTTCGGCCACCTA
TCACACAGTACTAAAAACTTCACCAGGCGCAGCTATCTTTGGAAGGGACATGTTGTTTGG
CGTCCCCTACATTGCTGACTGGTCTAAAATAGGGAAATATAGACAACGGCAAACAGACCG
TAACACAAAGCGAAGCATCTCGCATTGACTGGGACTACCAACCCGGTGACAAAGTACTGC
TGCGCGAAAGACGGTATCCTCCGCCAAAACAGAGAACCGGTATGACAGTGATCCTTGGAC
TATCCGCGTCAGTTCATACGAATGGCACAATAAGGGTTCACTGCGAACTAAGTCGAGCAA
CTTAACATCAGGAGAGTTACACCATATTTTGAATAAACTAAACATACACTGTACCTTACC
CCTCCTCTCTCATCAGACTTAAGCTTAGTCATATGCTACACCATCTTTTTTCCTCCTCGG
GGTTTCTTTCCTCGGAAGGTTTTTCTATTTAGTGAGCATTAACACCTTATTGCTCCATTC
ACGGGGACGAGTGACATGAGCCAAGGATAGCTACTGGTACTCCTGACCCACCCTGGGCCC
AATATCGGGCCCCATGGGTACACAGATAAATAGGAATTCTGCTAACTAAGGGTAGGATCA
CCAAATAGAAGCAGGACTCATTAACAAGACTATTGAGTCCTGCAGGGCTTATTACTAAAG
ACCACTGGGTCCTGGGGACCCATTGGCAGGATTACATCTACAGCCTAATCCAGAATCCAC
TGGATTCAGGTTGGCATGAAAATGCATGTACAGCCCAAACCAGGTGCATGTACAAGTTTG
GCATGCATGAATCCAACAGGATGCATCAAAATCTAACATCCTCAATTACAAGCAAAATGC
ATGATAACTAGAGAGGACTACCATAAGGCAGTCCTCATTTTCAATCAGTTTTTGCTTATA
AATTAAAACTCCAAACAAGTGGAACATCCTTTTTACTTCCTTATCTACAACTACTTTAGA
CACGTCCGGCTTAGGTCAGGGTCCCATTGGAGTCATACTTCTGGCAGTCCCGAGTGTTGT
GGGTGGTATGTGTGTCCCCATGTTTCTTGCAGAGAGAACAGTACTTCTCTGTGGGGCGTC
TCTTAGGAATCCGGTCACTAAAGGAGACCATCTTCTTCCTAGATGAGTCGTTAGGCTTGG
CTGCATTCTTGGGTCCTTCTCCAACCTCCTCAGTGGGACAGTCCTTCTCAATGTGTTCAA
GGACTCGAGAAGTTCCCTGACACTTTGTGGTACCAAAGCTCTACTGAGCTAGTATTGGTC
CTGTGAGTTCCTAGGAACCATCCTGAGGATGTGGCTTGCCAAGTCAGCATCATCAAATGG
CCCACATACTTTCGTCGACGTTGCAGCCTTCAAAGAGTAGTACAAGCACGACAAGAGTTC
TACATACCCGTTAAGGCATTGGATTCTCTGCACAAAGTCCCAGATTGGTACTCTGTTTGG
GTTTTTTCAGCCCATTGCTGATATAGAACCATTCAAGCTGCTCCGCTGCATCAGCCTTGC
AGATGCAACTGTACACACTCCAAAATGGAGTTCCAAGATTCCGGGCATTTTGTGGGATGC
TCGGTCCCATACACATCTGTCCAGGGTTCGCAGTTGATCTGCTCCCCGACAATGGTGATC
CAAGGATGACGGGCAGTCTCCAACAGTTGAGTGGAGTACTGCAGGAAGATTGCTTGGCCA
ATGGACACTATGGCCTCAGTAGTGCATGTATTGGCAGCAGTTGCCTTGTTCCACAACTGG
AGACAGGACGTGGAAATTTAACTCTGTCCCCTTATACTTGGCTTTTGCCGCAGTGGCCAC
AGTCAGTTCTTTCCTCAGTCTTGAGGTCTGCCTTACAGGCTTCCTTATAATCCGTGTCCA
GTCCTCTCTGGGAAGTTATTTCCACTGAGGTCTGGACATGGTTTAGAAACTGTTCAGAAC
TTCCCTTGTCGAAGACGGTGACAGACAAGGTCATTTTGTTGGAGACCTTGATTTTGTTGA
CCACCTTGGGGGTATCCATTGCAGTGGGAATATAGGCTAGGTTGCAAATTACTGTTTTTG
TTACTGTCACCCAAGCCCCCAAAATATTACCGTCACAGTAATCATGGTAATTCCCCAAGA
ATTACTGTATATTCCCCTGGAGTCTCATTGATTACCGTAACCCCAATCCTGAATTGATTT
TTGTTAGACAGTAACTTCACTGCGACAAGAACTGTCATCCCTCCAAAAAAGGCAATATTA
CCCAGTAATCCTAAATTACTGTGGAATTGCTGGGAAACTTGCAATCTAGAATGTAGGAGA
TGCGTGGCTTGGGCCTCTCTGAGCTCCTCTCACAATCTTGTGGCTTGGTGCCTTCTGGGC
TTGATTTGTTGGTCGGCATCCTCTCAATTGCCTCTCCAAGGCGTGTATAATAGAATAAGG
CATTGAAAAACATATCGGGTGCCCTGTGGAGGTTAGTTTGAAAAAGAATTTTTTTCTTTA
TGTTTATAGTTTACTTCTTCTCTTTCTATTTCTTGAAAGTCTTGGTTCCAAATATTTCAC
GAGAATTCTTGATCACGAATTGCCTCGAATCATAGGATTTACCGATCGCCGAAGTTGATT
GCTCGAAATGATCGCTTATTCGCAAAGAAAAAAATTTAGAGAGCTCCTCAATCGCAAAAC
CAAAGGAATTTGTTGGCACAAAAAATGTATCTCAGATTGCGAAAAAATTAAACTTGTTGC
TTGCAAACAAAAATTCTTGCTTGTACCTAGTGTTCAAGTTGAAGGACGTCGATGGCTTCG
GTGCACGAAGGTCACACCACAGCTATCTATAGATAGTGACCTGAGCCAGTCCTCGCAAAA
AAATATCAAGCGGGATTTTCATAGGTAGTTTCAGCAGGTGTCGAAGAATTATTTTTATGA
GGTTATTTTGGTACAGCTTGGATATGCCTGGGCCTGCACCACATAGAGTGAAGTACAAAA
TCTACGTGTCATAATATTTGCACGAAAGGCTTTTATAATGTTTTGCTTATTTTTCATTTT
TCAACCGAAGTAGCATATATAATTAAATGATTCCCACAGGTCGCATCGTGAAAAAATCCA
CACGAGAACACGCACTGCTCTCACTCTTTTGTCTCGCATAATTTTTTTGTCCGATTGAAC
TTAAATACGGTCATCTTTAACAATGGCGGACCCTATAAGGTTGGACAATCGATCCCTTGT
GTCACCAAGTGTTGTTTTTAACCAGACATGATGCTTGTGCCGTATTGTTACATGGTAGTT
TGAAAGTCGTCAATTTATTTCTGAGGCCCTGAGTCTCTTTAACTTATTTCACACTTCTTG
TTTGGCACTAACAAAGTTTTTTGTCTCCACTTCATTCTATATCCTGCATAACAAAGAATT
GTCAACATAGTTGGACTCACAAACAACACAATGAGTAGATCATGTGATCAACATGAGTGT
TGTGGAAAGTGGGTTGGAGTTGGCTCAATTTTGCATGTGCATTGTGTTCCATGCTGGAGG
AGGGGACAGTGGTGGAATGATTTGGAGGTCTATTTGGTGGTTGATGGTGTAATTAATTAC
CCCAAAAATAAGGTGTGGCGTCGTGCCCAAAGGGTCTGAAATAGCACTACACATAATATC
GATGCAATAGAACCCTTTAGGGCATGCTCCAGCACTCTGTATTCAGAGTCCACTGCAATC
GAATTCTGCTGTTGTAAATCTCATGGTGGCATGGTTATTTTTATTGATGTGGTGGGAATG
TCTTAAAAAAATACAAAATGAATAGGTAGCTAGTAAGTATCTTAGGACCTAGGGTATAGT
AACTACAAAAATGTGAATGTTCATGAAAAATTCTGCCTAGGTTTTCATAATTTAGCTGAA
CAACTGTTGTTTTAGAACCTTGTGTTAGTAAAATTGTAAGCAGTTACACCAATGGGAAAA
TATCCCGAGGATCCTGCTAACTGTTAGTAGAAAATGAGAAAGAAAGCTGACTCCACCCTT
GAACGGACCGTTGAATCTGGTGTTAGCTATTCTGTAAGTAAAAAATCTTACTCACAGTGT
AACAAACAGTAATATGAGCCTTCCTAACAATTCGTTTGCAGTGAAGCTGTACAATTGTAA
GGATGGTATGGGCAGTGGAACTACAATTTCATCCATTGCAATGAAAACAAACATTTTGTA
GAACCTACACAATGCTGGTGTGTATATACGCTTCTCAAGGGTGTTCCTCTGTTTGGCGCT
ATGGACTTCTGTGTTGGGGAGTCCATGCCTCTTTGGGAGTAGGGCAGTGGACTCCTGTGT
TGGGGAGTCCATGCCTTTTGGGTCCGGGGCAATGGAGGCCTATTTCTGAGGAGTCCTTGC
TTCTTGGGATTTTACCTTCAACCTAACTTGGACTATGTTGCCATAGCCAGTACCACAATC
AAGAGCAAAGTAAATAACAGGTTTCTGGAATGGTGATTAGCCCTAATGATACCAAAGTCT
TCTCTATATTCAACGTTGAGATTGATATCACAAAGCATGGTCATCAACCAATTCGTCAGC
AGCTCAATCATTTGTTACAGTCAATAGAAACTCATAAGCACACACCTTTAACTGATCTTG
TGTGGAACAATTACTAACCACGTTATCCAATTGACAAAACCTGCAGTGAAATGTTCAATT
AGGTTTCCCATTACCAAGAATGAAACACAGTATACAAATTGAGACAGCCATAAGCCAAAG
TGTTGGATTTTCAACTTGATCTTTTCATGAGACATTCAGTTGGATTTCAATATGCTTTGA
ATACTTCTGTTGAGACAACAGAGAGCTATCAAAGGGTGTGTCAACACAGAATTTTTATTT
TATTTTTCACGTTTGAATTTTTAAACACAACTGAAACTGTGTAGACTCCACAAAGTGTTG
TCAACACGTTGCTAACTTGATTCTTGTTAAGAGGTTTAACCCCTCCAGTTGGTCTCTCCA
AACACTCGGTATCAATAATATTGCATGCAGACACACTAGGAACTGTTTCCCCACACATGT
TATTTTGTGGTGAAGCAATCATTATTATTCTTCACATCCAAGCATCGAATCAATGTAAAC
ATCTGCAGGTTCTGACTATCCAACTAACGATGCCTCTTCACACACCCTTGAAAAATGCCA
ATACTGTCATAACACCGATTTGTGCGAGCAGTGCAGCTGCATTTTGGTGACCAATTACTG
TGATGCACAAGTTACAAAATGCCCATGCTTTCCACATAGTAATCTCAACTTAGTGATAAG
TGTAGGTACAGGCAATGCTTTTTTGAAGTATGGATGCCTTGCTACTTATGTTTACTAATT
TTTAAGGAAGTGTTTCATGGATGTTTGTTTGGCAGTACTTTGCCTCTTTGCTTTCTTGAT
ATTTTGTTGTTTGCTGTAATCGACCCAATGGAGTTTGAAGCATTTCAAAGAGCAAGATAA
ACTGCATGGTAGTCTTTGCCAAGTTCACTGGCTTGTACCTGTAGTGATTGCAACTCTACC
GCTAATGATAACTTCATCAAAAGATACTGGCTCTCTTTTGCTGTTTATTGCTTCATCCTC
CTCATCTTCTCCTTCTTGATCATCTTTCACTGACAAATCTCTCAACTTGCAAAGGACATC
CACCTCCATCATTGCATTGATTTCATCTGCCAACAATTCATGAGTGAAGTCATTTTCTTC
CATTGCAACCCACCCTTCAACAAAATTCCTCCTTTCTTCTGCATCATTGCAATGACATTC
CTTCATTGTCAGTGACAACTCCCATACCACTTTATCAAATTCACTTTCTCCAAGTCGTTT
GCAACCAAGAATCAGCTTCAGTACCTGGGTTCTTCTAGCCCTGGTAACAGAGCTGACATT
GCAGTATTTCATGCCTTGTTGTGTTGGCCGCAGGGTGCAGCTCCAATGCAATTTTGGGGG
TGAGCACTGCCTCTAGAGGGACCCTACAGATACCACCATGCAGGGGTTCCCTGCAATTCT
CACAGATGTGCCGGGGATCATCTGGGGCAGTTGGGGAGGGGTTGGCTTTGTTACACTGCA
GCCTCACCCCAACCGCAATGCCAGGCATGACACAGAGGTACTTCGCTGCACAGGCCAGCT
TCATGTTGCTTTGATGTGTTTGGCTCAAGAGCTGAAAGAAATTTAACAATCAACAAGATT
TAATGTTAACTAATACCTGTTTAAGTTGTTCGGTGTCATCAGAACAACTCAAATGGCACT
GAATCGATGAAAGTTGACCTGTCCAACTTTCTCATTCGGTCGATTGTAGATGTTCAATGG
CAGTTGTTGGTGCTTTGTATTGTGCTTTGTGCGATGGCAACGAAGTGAGTAGGAAGCAGG
ATATCACGCGCAATTAGTAGCCATCACTTTTTTGGCTGGAAAGTTAGATTTCCCACCATA
TTTTGTGGCTTCAAAAATCTGACCAAATTACTGTGGTGCACAAATTAAATTGTGCACAAA
TTGATGTGTTGCGACTGTATTGGAAACTTGTAGTGTCCAATCCACCTTTCAACTTGATTC
ATGTGCACAAATGTTACGCTCCATCGCTCTGTCTTGGAATTTGCATCACTCATATCTTGA
TGAGAACTTATAAGGAGGTGCAGCAGGAAAACAATTTGATGTTGAAACCATCATAGGAGG
TCTTGTTCAGCCCACAATGCAAATTGCTTGTATTGTACAGATATCGCAAACAAAGCATAG
AGGGCACTTTAACCAAATCTTGATTCAGCAAAGTATTGGGTGAATTTTGCAGATTTCCCA
ATTCAGCTCTCAGCTTCTGAGATATCCCAAACAATTATAGGCTGATTATGGCAGTGTGGG
AAATTTTATCTTCCTAGAGATCCTTGATTGAATAAATGGGATGTTCATAATAAATGGTCC
CCCCTCTTGTCACTCCAGGGTCAAGACATGAGAGAGCACTCGAGTGATTGTATTTGCTGC
ATGCATTGTCGGCGAGCCCCATTTTTTACAGACATGTCGTGTCACCATCTTGATGTTGCG
ACATGTCACGAGCATGTCTGATGATGTGTTGGTGACATCACAAGTCTCACGAGTCATGAT
GACGACATATTTTCCCGACACGTTAGCTTTGCACTAGCTTTGCATAAGTCGTGTCGTGGT
TTTTGCCGGCAGGTTACCTTTATTGACTCCCATTCACGGTGTTGGTGACATTGAAGATTT
CATCAAAAGTAACCACTACAGCATGTGTCGAGATGACATGTTGCCGACACGTTGCCGACA
TTTCCAACTAAGTTGTCAAGGGCACTATCAAATATGACCCTGAATTTCTCCTTCACGCAG
CTCAGTGAAAGGGTGGTTGTGATCCCATTCGGAAAATACCAAACCCATCCTTACCTAGAA
AGGTGTCCCTGTAAGTTAGAGCTTGTTCACCCCCAGCATTGCATCTGATGTGCATTGTGA
TTGTGATGTCAATCTCCCTGACGTCAGTTAGGAAATCCCCGTTGCTAAACACATCGGTGG
TTGACTTACTGTCCAGGAGGATCCACCTAGATGGCATCTCTTCTTTAGAAAATGACTTCT
GGCTCATCATCCTGTTCTCTTGCCAATGACTCCAAACATAACATTCCCACTAACCTTGTC
ATTGTTCGATGATCTTCCGCCTTTGATGTGGAGCAGGTTTCCATCTTCATGTCTCTGTGT
GATGCACTTCTTGATCTGGGGATTATTTCCCCCACATCATCCGCAGGGTGGTCCCTAGTG
TTTTCCACCTTGATTAACTAGTGTGGTACCCCCTTGTTCCCCTGTCTTCATCACCCATTG
TGTTAAATGAGACCCCTAGCTTCATGTTACAGTGTCTTGTGTTGGGTCCTTACTTCCATC
CCTTGAGGAGAGTGTAGCAGTCGTGCAGAGTCTTGAGGTACATTTTTTTCTTTCCATCCA
GTACGGGCACTCAAAATCCTTGATGGCACTCCCAATTGCTCTTAGTCTGCTCACATGAGC
ATACGGATACCAAGTATTCTGTCTCTCACCTGCTCTGTGTACTCAGTTTTTACAGTCTCA
GAGAGAGATGAGAGATCCTCCCCCTTTCCCCTTGATACTGCGTCAATAAATCCAATATCA
TCATGAATGTTGGTGTTTAAGGTGCCGTTGACCTCTTCTAGAGCAATAAGTCTTTCATAG
TACTCCTGGATGCTCTGGTGTTTCTGTTGCTGCAGGTTGATAAAGTATTTCTTGGTGTTC
CACATGGTCAGAATAGGTTATTGACTTGACTTATAGCTAAAGTTCACATTTTGAAGGATC
TCGTATAGTTTGATGGGGTCTTTATCCTCATAGACTTTCTTGAATGCCGGATCCTCAGCA
AGACTTGGTTTGATATCTTCATCACACTGCCCATGCTAGATGGAGTAGACCTGTTTGACT
AGGTTGTAAATTCTGATTTTGGTTACTGTCTCAAAACACAGTAATTAGTAACACGCCGGA
AATCCTGTAGTAATTCCTGCAGGTTCTGCTAATATTACTGTAAAAATTGTCAAAATGAGT
GTTATTTTGTGATGTCATGGTGTCACGTTTGTTAAGTATTTTACAAAGCACTTAAGCAAT
TCTTTCACAGTAATCTTGGCACCACAGTAAAAGCATTAATGTCAAAATTACCAAATATTC
CGGAGTAACGCGGAATTCCTCCGGAATTACTCCAGAATTTACAACCTAGCTGTTTGAGCT
CTATCTCAACCTTTCTTCCTGTACTTGATCTCCTCCATATTCGATACTGACCTGTCCACC
TCAGTGACAATGACTGGCTCTGGTGGGATTGATATCTGTATCTTCTTGATGGATTCCAGC
ACATATGGGTCAAATTGTTCTCTGACGAGAGCTCTGATCCTCGTGTCAACGACAAAGAAG
GTGGCTATCTGGCTTGTCCTTCTCAAAGACAAATCCTGCCAGGTTGGGATGTGCCCCTTG
GAAACGTTTGTTTTCTATGAATTTCCTGTTTTCAATGTTCCTGTGGCTGTTTGTCCTGCT
GGAACCGACCCATTTTCTGATAACTGGTGTATGATCTCCAGCAACATCCGGGTGTCGGTG
CCTATGATGGAAATGGCAACCAGATGTAATTCAATAATTATGTTGGTAAAGCAATTATCC
TACAGCTAATTAGCGGAGAATAACCCCAACCTAAGTCTAGCAGGAGTACCAGTGTTCCAG
AACAACACAGTAATTGATAACTGGTTGACTACTAATCAAGATTTTTAAAAAAATCTTAGT
TGTGTTGGAAACTGAGCCGTTTTCTCCTTCTTCTTCTTCTCCTTCTCCTTCTTCTCCTTC
TTCAGTGAGACAGTCTTTTTGCTTTTTGCCAAAACAGGTACTTACCATGAAGTTGATGTC
AACTTACCTGTAAATAATTCATTTTTCGCTTGGACTTACATGGGTAGTCTTGGTGTTTTA
ATATATGCCTACCTTTAAAAATATATCTTTGTTTGTAACGTCTGACATTATTTTCAACAA
TGTTTCTGTAAACTTTAAGGGAACATTAGTCACAAATCATTTTCAGACGTAGAGATGAAA
AATTTTAAACAAGGGTTCTTTAAAACTTGAAGGGAATGTTATCCTGTCACAAAAGAGTGT
GTACAACTCAGAATTCACTTTGGCCCATTGACTGGACTTTGAACCATTATAGACGTGGCG
TATTATTCCTACGTACAAATCAACGTGTTTCGACAAAAAATTGATGGGCACGAAGTGTCA
GATAGTCTGTCTGTACTTAACTCTACTTTACTATTGTACAATATTGTTCGAACTGAGCGT
GCTGGCTGATTTTTTGTGAATTCTGATAGCTCTCAATATCTGACATTTTTTCCTGTAGAA
AATGTACTGTGTTCTACGGGATGGACTTTGAACCATTATGCCTGTTTTTGTATTGCAATT
GAAGCTGCCTTCCGTCGAAGCTGAGGACTTGTCGAGCTGGACTTAAGCCCTCGAGATAGT
CCCAAAGGGGTGTGCAATATCAGCCGGGACCCAAAGGGTTGATATTGCGGTCGCACCCGT
GGCCAAAGATATCTGACATATAGTGGGCCAAAGTGAATTCTGAGTTGTAACAGCAACCAT
CAAAATCATACAACTTCCCGCGATTTCGACCTAGTCATCATACAAATATTGTATGATTTT
GACGAGTCGCAAAAAAGTGCGAACTATGTTAGGGGTCATGCTTTTTGTGTCTCGTGATCT
GAGACACATCAAAATCATACGAATATTGTATGATTTTTCATAATCCCCCACGTGCCCCGT
TTCTCGGTATTCTCAACGTATAACGACCTGAGAAATGGCAACGTTAACACATGAACGTTC
ATGCGTATTATTGATATTTGATGCCGTTTTATCTCTATCTTGCTGGAGGCCACTCAAGTG
ATGAGAGATTTTTGTTTAGAAGAAGTATCTATGCTCTATAAGGTTGTTTTCATTTAAATA
TTCCATTTGGCTTCCTGGAGCATGTATGTTGCCTGCAATTTTTCTTAGCATTCATGAAAT
AATTATGTTGGTATGCAAATTGCTAGTAAACCCTTACATGAACATTCAGGAAATAATTTT
CTACATGTTGTCTTCATGAAATACTCTGAAAGTGTTGTCCATTTCATTGATGTTCCCCCT
CCTTCATTTAATTTTCTTAATTAACTTATTGGTTATTGTACTGCTGGTGCGCTTCCAGCT
TTAGCACATGTCACTGCAGCCATGTAAAAACTCAACTCCATTGCATCTCTCAATAATTGA
TGGGATGCGCCAGGGTGAAGCATCCTTTTTGGGACCAAAAAGGTGGGGATGTATCATCTT
GTGTCTTATGTTTTTCAACTTATACTTTTGGTCATCTCATCTACTACCCACCTGAACAGA
TCACAATCAACCATTCAAACAGTACGCCCTTGGAATTTGTGGTACGATGTGGGCATAACA
ACTTGCAGCCACTATGTTTTTTATTTGTCAAATTTTTACTAGACATCTTGAGTTTCTAGT
TCCCCACTCTCCACACAGAATGAACAACCCCTCAAAAAGTCGGCCTCGGATTGAGGACCC
CTAACAGACCCCAGAAAAATTTGACGGAGCTTGTGCTGAGTTGAATTATATTTTAATGGG
CCAATCAGAATCAGACGTGGAGATGTTAATGCCACTGCCATTTTGTGTTGTGATAGTAGC
ATGAGGATTTTTAAATTGGTTAGCTACTATTTCAGTCACCTCCCCCTCTTGATCCCGGAA
AATTCAACTGCCTTGCAAACAATAATTCTCAGGTAAATAAAATTCAACTGCCTTGCAAAC
AATAATTCTCAGGTCAATTGCCATATGAATTGACAAAATGTATGGAGTGGCTTATTGCTG
ATCATTTTCTCATTGTACAACTTTTGAATCGAGAGCTCACATTCACAATATAAGCACCCA
ATTTTTGTCCATGCTTACCACAGCCAACTCGTTGTTACTTGAAGGATCATTTTTCAAAAA
GGGCTTCAAATAGTGATTGTGCATGTGGTATGAGTTTTGTTTTTGACCTTTCAAAGAGCT
GGCTCCTGCAGAGCAAGATCTCAATGATGTTAATATGTGTTATTTTCGTGTGAACTTGTG
GGGGATACATACATGACAAAGATGGCCTGTTCTATTACTTATACTGTTAATTTCTATGGA
GCTGTCACACAAATAATCAATTCATTTGTGAATAAAGAGGGGCAGCATGTTGAGCTAAAG
ATGATTTTCTATATTATAATGACGTTTTATTTGTCACAGTGGGTATGGATATTTGAAACC
ACTGCATAGTGGAATTGCACCCCCCCCTCAATCAGACGAAAGCTTAGGTTAGCTGCATGC
AAGAATAAATAGTAAGATAGATAGATTCTTTCACATGGATATTTTTCCTAGTGACCTTGA
TCTAATCCTTAAGAAGTTTTAGTACTATCAGATAAGATTTTGATTTTTGTAGCTCATTTT
TTCGCATGACAAGTGTACACTATTGTTGGGATTCTCAACCAAATGGTAGGATGAGGACAA
ATAAGGTAGCTTAAATAGTAGGGTGGATTTTTTCACTAAGACCTTTTCACTAGTAGATTA
TCAAGCCTGTAGCTAGAAATGTTAGCATTATTGTTACATGTCGATTTTTTACAAGTAATA
TCTTAGATCATTTATAACGAAAGAAACATGACCTTGCGACACATACTTATATCATTAAAC
CTCAGGCGAAAAATGGTCTTTGAAGAAAGGTAATATCTTACGATCTTTTTTGATCACGTA
AATTATATAACCTCTAAATTCGATCGTGAGTGATATATAATTTGTTATTAATTGTATTAC
GTTTTACAGGTATTTCATCATACAAAGTTTGTATGATATTGACATTGGTATATCAAGAAA
ATGATTTCACAAACTAAAAGGGCGCGGGAGCGCGGGGCGCGCGAAGCGCGCAAGGCGCTC
CCGCCCATTTTCTACTAGCCACTTTATTTTAATGTACGTCTTCCTCTGTGGTTACAAATC
GCAATCTGTTTCGCTGCAAAAAATCTTGCAGCGGCTGCTGGTAATTATTGAATTGTGAGT
GTTAATTATCTCACAATTCATTCTGATTTTGCTCTCCCGATCATCTGCGTGCCACAATTG
TGTGGCTCGTGCATCTCGTGCATCATGCACGGTATCAGCTTACCAATTCTGGCCTACTGG
TGGGCATTCATCATTTTTGCCCACTTCCGTCCTGACATTGTCCCACCTTGTCCCAACACA
GTGCTGCAGCAACTGCAACTGGAAGCCCAACATCATCATGAGAGAACATATGGAATCAAG
GCACAGTTCTGAGCGAAAAATGAATACAAGTACTACTCCTGTTAATGTTCACGGCGTGAG
ATGAATTTTACTATCATCTTTACAACGAGCTTTGTCGTACACCTTAATTATGGATTTGCC
AACTGTCCCAACTTTGTCGGCATCTGCAACACATCGGGCAGAAACCCAGCACCCTGTTTG
TGCCTTAGATCAAATGCATCTCGATCTCAGTTCAGAACGAATCGATCGACCTCATCATCC
TCAAGACTATTGTCCATTGAGAGTCATGCACGTTTGAACAAGAAAGGAGATCAAATCCGA
CTTTCTCTTGCACCGAAAGACAACACGCTCCCGAGATTCCTCAACAGAATTCTCCGCAGA
GGTGTACCTCGGTCAACCTTTGGAACATCATCAAGCACAAGTCTTAAGCTAAGACTTTTC
GTTTTTCTCAAGAGGTTCTTATTAGAGTCATTCTGTGTTGTCATAATCCTGTCTTGGATA
TCAACCATTTCGACTTGGAATAGACTGTGCTCATTGCCGCTCCAGAGGAGTTTTCTCGTT
AGAAGTCTATCTCGTTGGATAGTTGCATCTTTGGCTATCAGAGTAGTTCTTCTTCATTCT
GAAATCACTTCTTCTTTCCCTTCGATGGCGAGGAGAGAAGATGACGAGTGGTTCTTGTAT
GGGTCTTATTTTCTTGTATCTGACAAAACTGCTGCACCTGTCTCACTACGCATTCGACAG
GTTCCTGGTAACGGGTCCTGTCTCTTTAACGCAATTGCAGCTGGGATTTTGTACAATTCT
TCATCAATTACCGCGAATGATGTTGAGCAGCACCCTTCAATGCCAGAAGTACGCAAACTG
TCATCGCAATTACGAACGAAAGCAGTTGACATGCTTGCCAGTGGCATTAAGCACACCGAA
CAACTTATCATGCAAAAGGATGAAATGATTGATGCTTCAAATCTTGTGCGACTGGCCGCA
GATCAGTATGGCATCACTTCAAATGAGTACCTTGAAAACATGCGAGATGAAAGAGTGTGG
GGAGGAGGACCTGAAATTGTTGCTCTAGCAAATGAATTGCAACGCCAAATCGTTTTGTTG
GAAACAACAGATTATTCGAGGGCTGCGCAAAACTCGAATCAAAGTAGCCATGATGGTTGT
TCGATTTACTTAAAAGTTTCGGCACTCTTTGGACCTTCATCGGAAGGGTATGAATTTGGG
CCTCCAATTTATATTCTTTCAGCAAATCAAATGTTTCCAAAGAAGCGTGGAGTGCAAGCC
AGGGAAAATCATTTTCTTGCTGTGTTTCCTTCCTGTTCTGTTTAGAGCAAGTGCAGCAGC
AGAAACGCATCATTCTCGATAATAAGTTTAACTACGTTGTACTCGTTGTGGCAACTTAAA
TAAATGACGGTATTTCTCATATGCACCACAAATCAGTCGAGAACAAAGTCATCATACCAA
GCATAACCTCACATTCCATCTCAACAAGAACCACTGCGGTTTGGTCTCACAAAATTGTTG
GCATCATTCAATATTACTTGCTGTATTGGATAAATGACTAGTTTGACACTACGGTAGAAC
AGCGTGGAAGCAAGGTATCATACTGCATGTGCAGGGCTCCTCAAAAGGAAAAATCCACAC
ATGAGCGAGCGTTCCAAATACCCGTTTCTGGATCTCGTTTCACACATGGTTCCGAGATTC
TTACTGTCGCTCCCGGATTATTTCAGCATTGGCATTATTTGGCCTCACCTTCATCTTAGC
AGCTTTTACACTACATCTGCGTAGTCGGATCAAACGACATCGAAATAATCCCAACAGGTG
CGACACTCCTAAACTATTAGAACGGTACATTCTTCTCTCTTACCGGGAGAATTAAGGGCG
CTATTTTCGTCTTGACAAGATGCGTGCATTGGGTTTAGTGGTGGCACAAACCGACAAGCA
AAACAGATCAATTGACAACGTAATAAAATGAGCTTAGCGTATGTAGTCTGAACTCAAACA
ATTCCTTCACTTCTTGAAGCATATGAGGCTCAACGCGGTGAAATTTGTCATTAATTATGG
TGAAAGTAAACCAACGAGACTTCCCGAAGCAATGTATGATGGCGAAGGAGAGTGATTCCA
ACAAGTTTGTCCAATATTCAACCAATATGTTGGCTTGAAATGATGCCAATCATGAGTGAA
AATTCTAAGGTTTTGTCCTCCATCAGGAGTGAGATGAATGGACATCATGGGAAGTTTGAA
ATATCTGGCAACTTGTTGATAAAATCTAGCGATTGGAAGATCTAAATCATTTTGCCAATA
GGATTGCCGCCAAGAAAAAAAACGAGACATAGCAGTCATGCAACAAACTCATCATACCAC
TCGAAAATCCTCTCCATGGCCCACTTACAATCTCCATCTATTACACCACTCTCATCCTTC
CTCGCTGGTATTTTCAACACAAGGTTATCTGTATTTATGTCGTCGTTGCCAGTGTGAAAC
TTGGCAGTCTGCTCGGCGCAGTTTTTATAATCTTCTTGATGGACATGATGACCACTGTAC
ATGACTAATAGTGGAACGGAGTATGCTTCCAGATGGAGAGGACGAGAAGATACCATTGGT
AGGGATTTAAGTAGTTTGAGTTCAGGCAGTGACGACTTTGCCAGAGAGTCGTTTGTTAAG
TCAAGAGGTGGCTCCATCAATGCTCTTGGTTGAGTGCTATTTATTGTTTTCTCTTGTACC
AGAGAGACATCTAACATGTTCAACAAACAAGTCACAGACTCTCTCCATCTCTCCTCTCCA
CCTTGACACGGATCATTCAAGACCCTCCCGTCCTCCGGCAAAATCAAAGAATCTATCAGA
ACCAAACCAGCCAACGACAGACTTTCCAAATAGTATTGCGCCACCAGTGATTGGATTGGT
CCACGCGCTATTAATATCGTATGCGCCGAAGAGGACAGGCCGTCCAAGTCTGCAGACAAT
GTTTGTTCCATTGAATCCAGAGTCGTGTCCTCCTCGTCCTCTGCGTCTTGTATTGGTGTT
GCGATGTCAAGGGAAGTAAAGTGAAGCCCTTGCGACGGATAGAATGATGCAAACGAATCT
TTCCATTGTTGTCTGTACAAAGAACTCTCGACGAGGACGATAGTTTCGGGTCGTTCCACT
GCGACGTTGATGGGTGGCGGCGCCGAGGATGTTATGAGACCGCGGCGAGTTTCGTGGCTG
CGAAAAACTTGCGATTGCAGTGATTTCAACGGTAATTGCTTTGAGGATAATGCCAGTAGA
CGCGATTGGCACCGTGAGATGAAAGGCGGCATTAGTCTGGCTAAGACGTTAGAATAGGTT
AGAATTGTTTTCTGTTTGAATGTTGGGGCATCGGGCTTCCTTCGCTCGCACACTGTTGGA
AATGGGCGAAAATTGGGAACTCGCGGGAAGTGGGACGTTATGACGTCAGCTCTTGGGAGA
GCCTCCAAGAGGCTCATGCAGTAAACGCGGGCTACGACAGGCTTGTTGTGTTATCCCCAG
TCCACCTAACACCAACAAATGTAGGAAATAGCTATTTTGGCTCAGTACCCATTCGACCCA
TAAAACATAGCTTAGTTGGTGTTAGGACGCGAAATGGCCAAACTTTGTGGGATTGGTGGG
TATGGAAAACTGCCCGAAATGCCGATTTTTAGGCTTAAGAGGTGTTCTAATACATCTCAG
GAATGTTGCGCTCCTTTTGGGCTATCTGGTTTTTAGTATTGCCCATCCTACAGGCTGTTT
CGTTAAATTAGTCAAATCAGAAATTGCAGAATTTTAGGCGATTCAGTACTAGATCCTACA
TACCGTCAGGCGTATTGAAATATTCATTTTTCACGCCAAAATTGTGATGGCCTCTCTGAA
ACGCCGATGCATGCCATCACTCTGCCATTTTTTGTAGTCTGTATTGGACAACCCGCGGTC
TCTTCATACTATCTTGGAGACTTGTATGGGGAACTGCTCCTCCACTGTTCTTGTCTGCCA
TTTCACGCAGATTTCATTAGTCTCGAGCTGCTGAGATCTATCAAACAATACAATTGGAGT
TCTCTTCTACACACGATCCCATCATCTCCCTTCATCAATTTCATCATCCGTGGTAGGGCT
GTATATTTATTTGCCTCTCGCGCTCACGAATCAGCCTGTGCGGTGTTGATTTCTTCGCGA
TTTTGCTGGAAACATCCCGTTCAGATCGCCACAACATCAAGAATTATAACTCATCGCGAT
TCCACCATCACGATCTACCTACTGCCACATCTTGGTCGCTCCGCTACCACCTACAATCGG
AGCGCGACCCAGTTCGTTTTATCTAGAGACATTGCAGGCATCGCGCTCTCTAGGCTCCAA
CAGAGGCAATTCACGTTTCGCGCTCCGCCTTTTGAGCAAAGCAATTTCATTGTGCGTCGA
CTTTCGTGACTTTGTCAGTTCAAGGCAATATGCCTAGGCCAATTAGCTCATCTCCACGCA
AGCGATGTGGGTACAAACGACCCACTCAAAGAAGGCGACGTTCTCCCAGAAAGTCACGAA
GAAGTATGTCACACTCCAGTGATGAGGATTTCTCCCCACCTCCATCTGACGACGAGGTAC
TACGCAATCTGAATAGTGGGATTGCCATCCCAGATGACGAAGACAGTCCTTCTCATGATT
CAACCCATTCCACGGACGAGGTGGTAGATCCTGAGATATACGATGATGGATCAGATGAGT
CTGATGTCACATGGACACCATCCATCGACGATGACGATTCAGATGAAGATTTGGACCTTG
AAGACAGAGCATCAATATGGCAAGAAATACCGATTCGTTATTCGGATATCACCATCTCAT
TCAACAAGGTCGACACTGATCTTGAATACGGGTATAATGAGGAGGTAAAGGAGATCAAGA
AGAGAGTACTTCGTGAGTACAACAACCTCTCTTCAAGAGCAGTCAAGAAGGCCACCAGTC
TCAACGCAACACAAGTTATGAATGCTCTCTATAATTCGGAGTTTCTTTTCAGTGTATTGG
GATTTCAAAATAAGTCATTGGTAGAGAGAAAGAAGACAGCGATGGATGTTAAGGAATATG
AGATTTTTCTGAGATGTTTCTTCGGGTTATGTTTCTACGGCTGCAGCCTTGCTGATGTCT
CCAAGCATCCCGTCTCCTATCCCATCCTTGTCGACAATCTTAAGAGACTTAACACATGCG
GTCCATCGATCCACCACAAGATTCAGAGGATGGACTACCTCATTCGTAGCTTCGAAGGTC
AATCACCTGAGTTCAATTTAAAATCGGATGCTGACAATGAAGATGGAGGAGTGTTTTGGA
GGCCCGTCTTCGGGATCGACCGTGAATTGGAGAAACTATTTCGGGATGTTGGTGGTCGTT
CCGCCGATATTTGTTTCGTTGATGGATATACAAACCTCATTATTGATGACGAAAAGCTTA
GGATGCGATCGACAAGAGCTAATCATAGTTCACTCTCAAGGCACAAGAGTCCTAAGTCGT
TCGGCCCCGTGGGAAACTGTATCAACGCAATATCGACAGGAATCTCCCTTTCGTGCCACA
TGAACCATCACAGTGAATCCTCCAAGGAAATCCTTACTTCTGGATTAATGATAATTAAAG
GGACAAACAACCCGAACAAGGTACAGCTACCAGCGACAATCATCCATGGTGATCGAGGCT
ACAACAACGACGAATGCTTTGAGTTAGTGGAGAGCGCTGATATGGGGTTCCTCAACACAA
CAAAACGGGGTCCTTCCTTGGCATTCAAGTTTGGTGCCGTGAGGTATAATACAACAAGAG
ATCAACGCGACATTCCAGAAAGCGGGCCAATGCTTTCGTTGGGAGCGGTTCGATCTGTCG
GCACTGCAACTTCCCATTTTGTGGCCTACAGGAATGGAACCGGGAGAGTAACGTTCCTGC
AAAGTACCATTCCTTCACTGACTTATGGATGCTTTGATTATGTCACAGAGACCAAGGAGT
TCGAGTACGCAAGGCGGTTTTCTGAAATCCTGCGCAAAGAGAAGGTCCACGAAGAGGATT
ATGACCCGGAGGATTACATCACAGTTCGCGAATCTGCTATACGAGAGATCTACGACAAGC
ATTGTGTCTACGCAGCTTGTAAAGGACAAGGTGGCGATGAGTGGCGGGTCATGCGGGCCT
TCACGTTTACTTCGACATCATGTCACGCCATACTTCCAAGATCAGATGACAATCTCTCTG
ACCGTGAGTATTCGCTCGTGAAAGATGATTTAGGACTTGCTGTGAGGAACGCTGAGGATG
TCGAACTCGATATTTCGTGGAAGGACAAAAGCGATGCGGAATTAAAGCAGCTCTCCAACG
ACGAGCTGAAGAAGATATGCAAGTCTTACGGTCGCACATTTTCAAACAAAAAGAAGGAGG
ATTTGATCAAGACCGTGAAGGAGGGTCCTGTGAGCAGCCAGAGCATCACCGAGATTGAAA
AAATTATAAAGTACTCCTTCTTGCAGCCATTGGCACAAGATGATCGGTCGGCTCACAGAT
TTGGTTCTCTGAATGAAGAGAGAGTAAGGTCTGCTATTGCATCCACTGTCTCGCACTTGG
GTTGGCATCTTGTGGATATGTTCGAATGTGGTCTATTAAGGAATAAGCTGAAGGAATATC
TAGCCACTTCCTTGGCCGGTTGGTTGGTGATCAAGTATAATGTCTCCGATGAAGAACTAT
CACGACAATCAGGTGAATCCGAAGACAAAGGAACTGTGATGGAACGTGCTTCTCTCCTAA
ACCTCCTCCTGTAGGCAAGGGTTACGCGGCTATTCAGAGTCATCATAAACATATGAAGGT
TACAATGAGAGATGTCTTGTTCGAGCTGTCTACTGGTTATCGCATAATGAATCCAATAAG
AGGATTGTTGCCAGCATCTCCTTGTCTCGGAACCACTGGTGTCTCTTCTACATGTAATTC
GCCGTCTGAAGGAATATCTGGAGCAAGTGCAGCCTTTCGTGCGATTGACATGGAACTAGA
GAATTCCAATTCGGATTGGCAGAAGAAAGCAACCAAATATGTGAAAGACAGGATTACACC
AGATAGCAGGTACAAGTTGAAGAAGTTTATGGACGATGAGACGCTAAACAAGATTCGATT
AGACCGCACGCTATTCCACCTACCAAAATCCCACGGAAGCTATATTGATTCAAAGACAGG
CAGAGTAACCGCAAGTAGTACCAGAGCAAGAGAAAAGATTCCCAAGGAGCTGGAAGAAGT
GAAGGAGGACAACTCTCCGGATCCTACTTCCAAGAAAATTCGGAAGTGTCCTCCCAAATG
TGTTGTGTGCTGTGCAATTGCCGACCCAAAGGACAAGGAATTCAAGATAACACAAACGAC
GATATACTGTTCTACTTGCCAAGTGAGTTTATGTCTCAAGAAGAAAGGGCACAGGATGGC
TTCGTGTTTTGAGATATTTCATCAAATTAGAGATCTAAAGTATCTAAAAGGCATGCCGGA
CGGGAGTGAAGGGAATATTGGTTCATCAAAGAAGAGGAAGGCAAGCAATAAGGATGCCAG
TACTTAGTTATTTTGTTTGAAGTAAATGTATCTGCAATAAGTGTCCAAAACCATGTGTTA
ATTACTTAGTCGGAATTAGGCATACGAAGGTATGTGTTAAACTACTAGTAAGTTGTATGC
GAAAAACCTAAACGCATGGTTTGGTCACCGTTTTTTTAAGACCAACGAAACCATGAAATA
GCAGATTTTGGGCCGATTCCAAAGGTTATCTTGGGGGAAGTAGGAAGGAGTCATAATCGT
CGTTTGAAAGCAAACTAACATTACCCCCCATTAAAAACACTCGTGAACTCAATGTCTAAC
AACTCAGTTGGGCGATTGGGACCCCAGCAAAATTTATCTTTGATTTTGAAAATTACGGTG
AGCGGCGTCACCGTAAAAAAATGGACCGGGGTTATAAAGGTAACGGGCACAACAGGCTCA
CTTTATTAAAATAATCTACGGTTAATCTCTACGATTGCACGTTAATCACTAAACTCTCGT
GAGGGGAGGGGACGAGGACGTCTTTTTGTTGGTTTTTCAACATTATTTTAATAAAGTCAT
CATCATCGAGAAGATGAGAGCAGGAGGAGGAGGCCGTGGCGGCCCAGAGAAGAAGGCATT
GCCAAGACCGAAGCCAGCAAAGAAAGCCCCTGGATACACTTCTGATACCGAGGCTATCAA
ATCAGACATTTTCGACTGTGGCAAGCCCGAACACGCTGCTGCCTTCGAGAAATCCCTGAA
GCGAGTCGCCGACTACATAAGGCGAGAGGGTGATAAGGAGAGCGTTCTTGTGGCAGAGGG
TATCGAGACCTTTACCACTCCCACCATCCCGGTTCCACCTATGCCGGCGAGAGTCCCAGA
CCCACTCAATCCAGGGACTACAATCGAGGACAGAGGGGCGATGATTATGTGGGAGGGAGA
GCTCCGACACCTCCCGACGCGTCGAAACGATCTCAAGAAGGGGCTGGTTCAAGGATACGC
AATCCTATGGAACCAGTGCACGCCCACCATGAAGAGCAAGCTCGAGCAGCACCCCGATTA
CCCTACCATCAACGGGAACAAAGATCCCATCGCTCTAGTAAGAGAGATGAGGAACATAGT
ATGCGGGCGCGAGGCCCATACTCAAGACGCCTGGAGCCTATGTAAACTCATCAAGTTTAT
GCTCGGCGAATACCAAAAGGAATCGGAGACCAACGAAAACTGGATGGAGCATTTCCACGG
CATGTGGGAAGCTGTCAAACAGCACGGTGGGAGTATTTGGAGCCATCCGTCACTCATCCA
GGATAGAGCACAAGATATTGCAGGGGCGGGGAATGTACCTACCCCAGACCAAACAGCACA
AGCCAGGGAAGCCGTCGAACATGAGATGAAAGCCATGTTCATGTTGGCCGGGGCTAATAA
GGCTAGGCACGGGAAGTTGAGGACCCACCTTGAGAACTCGTACACGGTTGGGCGCAACGA
GTACCCAGCGAATACAACTGAGCTGTTGTCAATGCTCAATAATTGGAAGAATGACAATGA
AACGAGGCATTATAACCATGCGCAGGCCAGGATTGACGAAGACGACGGCCTCAACTTTGC
ACAAGAAGGTGATCAGGAGAAGAATGCCGGAGACAAAAAAGGAGTGAGCATGGTGCAATC
CCGGAAAGGAGCAAAAAAAGGAATACTCAAACAATCGTCGTATCAAGATGGCAAAGCAGG
GGATCTCAACAACAAACCTTGCGTACACTGCGGCGGAGAACATGGGCTATCAGAGTGCCC
TGAAATCACGGAGGACGAGCTAGGAGAAATCTTGGTACAACTCGGAGGTTCGAATGAGGG
AAGCATGATCTTCCAAGACGAAGAAGAGAAGGGAAGCACCCTCAAGCGTCACTACCTTTA
TTTAGACACTTGCTCTACCGAGGACCAGATGGTGGTGTCGGACTACCTAAGAAATGTGCG
GAAGGTGGATAATCCTCTGACGCTGCACACCAACGCCGGGAAGAGTGAGACCAACAAAAA
GGGAGAGTTGGGAGGTACAACGTTCTGGTTGGACGAGACAGGAATCGCCAATGTGATATC
TCTCCGGACGCTGGAGAAAAAATTCAAAGTAACGTACGACAGTACCAAGGAGGGAGGAGC
CTTCCTATGTGAGATGCCCGGGGGTGTGGTGAGGTTCGAAAGGTGCCCAACTACCGGTTT
CCCCTACATTGATCTTAAGCGCCACGGGAAGACGGCAGCCACAATGCTAGTGCAGACAAT
CAGGAAGAACTTTGAGGGCTACACCCGAGAAGAGGTGGAGAAGGCCATCCTGGCTAGGAA
AATGCAGGCCAGGGCGGGTCACCCGAGCGAAACAGCATACAAAAAGAAGGTGAGTCGACA
AAGTTCGAGCTCTGTGTTTCACAAATCTCCTGTAACGCCCAAAGACATAACCAACGCTCG
CTCGATATTCGGCCCCTCGCTGCCATGCATAAAAGGCAAGTGGACCAGAGGGAGGCCAGA
TCCAGTGAGGCCGGAGTATATTGGGGTTCCCACAGAATTGATAGAAGCAAATAAATATGA
AACTTTGGCGGCCGATGTTATGTTCGTATCGGGCCCTACCTTTTCTGGTGACATTGTCAA
GGAGAATTCGCTACGTGACAATACAGTTTGTGCCGAGGCGCACAGCAGGGGAATCGGCAA
ACACGATCAAGATGGTAGTCGGTCTTTACAGGAGAGCTGGTGTGATATGTCAGACTGCGT
TGATGGATGGGGAATTTGAAAAAATAAAACAGAAACTAATTAATATAATCGAGGTAAACA
TCACCGCGAAAAATGAACATGTACCAGAGATCGAAAGAAAGATCAGACACATCAAAGAGA
GGGTGAGGAGTATGAAGGCAGATCTGCCATACGACATAATTCCAAACATAATGATCAAGC
GGATGGTGTTAAACGCAGTGCTATTCCTTAATGCCTACGTTGACAAACAGGGCGTATCAG
ACGAGTACTCGCCGAGGGAAATTATCTTACGGTGGCAACTGAAATGGGACAAACATTGCA
AACATCAATTCGGCTCATACGGTCAAGCCTATGATGACCCGGATTCGACAAAAACAAACA
CACAACAAGCCAGATCACGTGACGTGATATGTCTTGGTCCGACGGGGAATATGCAGGGCA
GCTACTATTTCGCTGATCTGGCCACTAAAGCAGTCATAAAGCGGAGAAGATTCCGAGAGC
TACCTGTGCCTGACAGCGTGATCAAGAAAGTGGAGGCTTGGGGCCGACGAGACAAGCAGA
ACGGTATCATGAGATTTGGGAATAGAAATAATGAGTCATATGAATGGGATGACGAACACG
CACCTCTCATTGAAGACAACGCGCCCGAGCCCGAGGCGGCATCGTTCCCAGATATCCCGG
CAGAGACGCCAGGAGTGGATCTGGAAGCAAATGTTCCAGCTTTAGACACGCCTCCGCCGC
CACCCGAGGAGCAGCGGATGGCCGCGGCTGTAGCGAACGCTGGGTTTGATGGAGAGTTTG
ACGAATTCAGGTACCACGGAAACCGTGATGGTGAGGGAAGACGACAGGAAGGACGGGTTG
TAATAAATCACAACCAGTTCAACGTCATCCCCGCGGAGCAGGGTGAGATAGATATGGATG
GCGGGGATGAGGAATCGGTGATGGAGGATATTCCAGAGTTGGAAATCGAGAGTGCGGCGT
CGGAGTCAGACGATGACACGTACGTTGATGACGAGCTGGAGGATGTTGATCTGGAGTATG
ATGAGGAGGAAGAGACAGAGGAGGTTGGTGAGACCGAGGAAGAGAATATGGGAGTACGGG
AAACCAGGAGTGGACGAAGAGTTCGCCCTCCTGCACGATACCGGGACACTGTCCACGTAA
CCGTAGGCGGGATGCACTTCACGGTAGGCCAAATGCACTTCACGGTGGGTGCAACAGACT
TAGTAACCCCGATACCGGTGTATAGCGAAGAACTGCAGGTGTTGGGTGTCATAATGGTAC
AACTGAGCCTACGTGAAGGGCTAAAACGTTTCGGGCAGAGAGGGAAACAGGGAGCATTGA
AAGAAATGAGGCAGTTGCACGACATGAAAACCTTTTTTCCACGAGACCCGAGGACACTTA
CCAGAGAGGAACGAAGAAGGGCCTTATCGTCGCTGATATTCTTGAAGGAAAAGGAGTCAG
GTGAGGTGAAAGGTAGAACATGTGTCAATGGTGCACCCCAAAGGCAATACATAAGAAAGG
AAGACGCGGCGTCTCCCACAGTTGCGACAGATTCAGTATTTCTTACTGGAGCAATTGACG
CCTACCAAAGGAGAGATGTGGCCTACATTGATCTCCCAGGAGCCTTCCTCCATACGCTCA
CGGACAAAAAGGTGATTATGGTCCTCAGGGGAGAACTCTGCGAATTGATGTGTCTCATCG
AACCAAAGCTCTACCGGAAGTACGTTTGTAAGGATAAGAAAGGACAACCAGTTCTCTATG
TCGAGCTGTATAAATCCCTCTACGGGCTCATGAGATCGGCATTGTTGTTTTATCGGAAGC
TGCGCAAAGAGCTTGAGGACTACGGCATGCAAATGAATCCGTACGACATGTGTGTGGCGA
ACAAAGATACAAGACACGGGCAACTCACCGTCCTGTGGCACGTGGATGATTTGAAGATAT
CTTGCAAGAGCAAGGCCGAAGTGACTAAGCTAATCTGTTACCTTCGAAGCATATATGGTG
ATAAAATGACAATCAAGCGTGGTGGAAGAGGAAAATACCTCGGCATGAACTTGGACTTTA
GCGAGCCGGGAGTATTCCAAGCGGACATGTGCCAGTACGTGCGGGAAATTATCGATGGGT
TTCCAGAAGAAATTACGAAGACCAGTCCTACACCCCATTCGGACAGCCTGTTCACGATAA
AAGAGGATGATTCAGCAGAACTATTGTCAGAGGATGACGCCATGCAATTCCATCGCACTA
CTGCACAACTGTTATTTTTATCAACAAGAGCGAGGAAGGACATTCAAACAGCTGTGTCCT
TTCTCACCACAAGAGTTAAGAAGCCTGATAAAGACGATTGGATGAAGATCCGAAAAGTTT
TGGAGTATCTCAACGGGACTATTGACCTAAAGTTAAGAGTGGAAGTGAAGGATTTGCGGG
TAATGAGGTGGTTCGTAGATGCGGCACACATGGTGCATTGGGACTGCAAAGGGCAGACCC
GTGCTGCCATGACAATGGGGCGAGGAGCAGTGTTAAGCTACTCATGGAAACAAAAAGTGA
ACACAAAGAGTTCCACTGAGATGGAACTAGTCGGGGTGGACGATGCCATCTCGAACATTC
TATGGAGCCTATATTTTTTGCAGGAACAAGGATGCGGAACAAAACATGCCATCATTTACC
AAGATAACAAAAGCGCAATACTGCTAGAGTCAAATGGAAAATGGTCGAGCGGCAAGCGAA
CAAAACATATCAAGGCAAAATATTTTTTCGTGACGGACAAAGTTGCAGACGGCGACGTAG
TAATCAAGCATACGCCCACTGAAACCATGTGGGCAGACATGAATACCAAACCAAAACAAG
GAAAGGCATTCCGCGTTGACCGAAGTTACATGATGAATTGTCCGGTGGAGCTTGATGGAG
ACGTTGGCGATGAAGAAGTGTTCGAGACGAGGAAAACAGACCACGGTGTGGATGAGAAAA
ATGAAAGATTCTCACCCAAATGAGAACCGCACGTTCCCCATGACACCGCGTCAAAACGTG
TCACCTGGGGAAGTTCGCAGGAGTGTGTTGGAAATGGGCAAAAATTGGGAACTCACGGGA
AGTGGGACGTTATGACGTCAGCTCTTGGGAGAGCCTCCAAGAGGCTCATGCAGTAAACGC
GGGCTACCGCAGGCTTGTTGTGTTATAAAGGTGCGGGCACAACAGGCTCACTTTATTAAA
ATAATCTACGGTTAATCTCTACGATTGCACGTTAATCACTAAACTCTCGTGAGGGAGGGG
ACGAGGACGTCTTTTTGTTGGTTTTTCAACACACACAATCACACACCACCTCGCCAACGA
AGCGTAGAAGATTGCCGTATATTATCAGCCTCACGCCAAGCTTTTTTGACCGTAGAAATG
TCCACTTTCTTAGCATTTAGACAGAAGCAGGAGAGAAGCCATGCAGTTTGATTGATATTG
TTTGGGGGGGTCTTCTCAGAGAGGTCTCGCTGCCAGATGCTTATTGGACAAGAAACTCCC
TCTATTCATACTTGGTTACCTATTGGTACCATTTTTTTCTGTTCTAGAATTTTTTGGTTC
TAGAACAGCCGAAATAGCGTTCTAGAAAAAAACGAATCGATAATTTAAAAAAACTTCCTT
CGTTCCAATAAAATACGTCGTTTCAAAAATACTCACGTGTTCTAAATTTTAAGAAAGCAA
AAAATGATAAATTCAAATATTATTAGTTGTTCTAGAATCTTTTAGTTCTAGAACAATCAA
AATCACTCTATAGAAAAAATCAATAACACTGTTACTTCCCCGCCCCCTGGTGCCTTACAT
CTTTAACAGAACACAAAAATGCCCGTCACTAACAGATATTTTTTAGAACAGAAATATGAG
TTCGAACCAAAAAATTCTAGAACAGAAATATGAGTTCTGGGGAATTACCAATTTTATGCC
GTCATCTGTAGTACAAAAAGAAACAAAGTGTGTGATTCTGTTCTAGAACAGATATTCTTT
AGAACAGAAATATGAGTTCCGGGGCATTACCAATTTTTCCTGTTCTAGAATTTTTTGGTT
CTAGAACAATCAAGATATTGTTCTAGAAATAATGAATCAATAACACTGAAGTTGCCGGCC
TAGGCCGGCTCCCCGCTCCGGTGCTGACGCACCTTCTCGGGCCTAACCTTAGACACCATA
CATCAGTTCTATAGAAATGAATCCAATAACACTGTAACTTGCCGGCCTAGGCCGGCTCCC
CGCTTCGGTGCTGACGCACCTTCTCGGGCCTAACCTTAGACACCATACATCAGTTCTATA
GAAATGAATCCAATAACACTGTAACTTGCTGGCCTAGGCCGGCTCCCCGCTCCGGTGCTG
ACGCACCTTCTCCAGCCTAACCTTAACATTCCCCCTAACCTCCGGCTGCTAATGAACACA
CCCTTACACTTTTACCAGAACAAAAATGCCCATCATCTATAGTGAAAAAAAAAACAATAG
TGTGTAATTCTGTTCTAGAACAGATATTCTTTAGAACAGAAATATGAGTTCCTAGGGAGT
ACCAATTTTTCCTGTTCTAGAATTTTTTGGTTCTAGAACAATCAAGATATTGTTCTAGAA
AGAAATGAATCAATAACACTGTTACATCATCTAGGCCCTAAAAAACATTCGGACCGTCCT
GTATATATAATGTAAGTTGCCGGCCTAGGCCGGCTCCCCGCTCCGGTGCTGACGCACCTT
CTCGGGCCTAACCTTAAAAATACCCCTAACCTCCGGCTGATCATAAACACACCCTTACAC
TTTTACCAGAACAAAAATGCCCCTATAGTGCAAAAAAAAGTGTGTGATTCTGTTCTAGAA
CAGATATATTTTAGAACAGAAATACTAGTTCCTAGGGATTACCAATTTTTCCTGTTCTAG
ATTTTTTTGGTTCTAGAGCAATCAAGATATTGTTCTAGAAAGAAATGAATCAATAACAAA
ACCCTAATATCCGGCTGCCATAAAGAGACTAACATTGAGCTGCCATAAAAATATCCCTTT
ACAGTTGGCCACACAAAAAGCTCTAACCTCGGGTTGCCTTAAACATCCCCTAATTGGAAA
ACAAAATTTTTGTCCCGAGCTGCATAAGGATTGTGTCAAAAAATTGTGTCACTAATTTAT
TATTCACTAAATACTTCAAAACACAAATAATAGCTACTAAATTCATTGTGATCCATGACA
TGAAAAAGTATGAACTGCAATCTGTATCAAACATTTGCAAGCAGGGTCTCCTTGAAAGCA
AAATACTCTCTAGGGATAGTTGGAATAGTTTTTGCCTTGTACACAGGCGTCTTGATTCGG
CCAATTCGAATGTCATCAAGATCCTTGTACTGCTGACGACTTTCCTCTTCACAAGTTGTG
ACAAACTCAGCTAAAGTAGGAGTCCTTGAGCCTGCAGAAAATAGACTGTTGAATCGTTTA
TTGTATCATTCCATCCCATTGTTAGTCCGATTCACAAAGGACTTATACGTGTCATCGGCA
TTCACGATATTCCAAGACTCCTTGATTGGAATCCATTGGCGATAGAAGTACTTCCAAAAC
TTATCCCACTTTTCGAGCTGTTCTGTGTCTACATCCTTCTCAAGCACACTGCGAACATAT
GGGATTCCAATGGGTTCCACCTCATCAAGAGGTAATATCGTAAGGAGGTCCAATGCTCCA
ACTTGCATTGCAGGTGTGACATCTTGTGGCGTGAAACGACACTCAACAATAAGGTATTTA
CGCCATGCTTGCTTGAGGTGGAATAGGCATCCAATGTGCGTGCCTCCGTTGAATTGAATG
CCACACTGGTTCATGAGTGCGCGTTCAAAATCTGTGGTGTAGGTAGAAACTTGAAGCTTC
CAATCAGAAACTACAACAATCTGCTGTAGAACATGCCAATAGAGGTGTTTGTTCTTGTGA
GTCATCAAGGCATAAACGACCGGTACGTACTTCCTGGTCTGATGATCGAATACGATGAAA
ATCAAAGTTTGGTAGAACAGTGCAGGTGTACAGTCGAAGGTGCAGTCTATGAATGCATTG
ACTGCGCGGGCCATCAACAGCCCTTTGAGAGCAGGGTTCATAAAAACCATGAACCGCATC
AAAACGTCATCCTTTTCGGGATGGGGTAACGTAGCATGGTGGTGAAGGAATGGCCTCTTT
GTGTCCTTCATCAAACGAAGGTCCGTGTTTTCAATTGCCTGAAATTTGTCTCCGTAATTC
ATCTCTTTTTGGGTGCGTCCCACGAGTTGTTTCACGAAATCGCGCGTGTGGCCATGATAT
GTTGCTCCGTGTTTTTCTTGGATCTCATTCGACACTTTTCTCCAAATTTCTTCAGGTAAC
ATGGCCATGTTCTCGACCGCCATTTTCCGTGCCAATTGTTCTACATCGCCCTTGACGTTG
ACAACGGGATCTGGAGCCTCGACAACTCGAACTTTGGAAGGAGAAGGCGACTCGTCACTG
GAATTAACACAACAATCAACCAAATCGGTGCTCGACGAAGAACGGGGGCATCCCAAATCA
GAGCCGGACGAAGAACGGCAGGAAGAGGAGCAATCGGAGATGTTCGATGGGAAAGATGAA
CAATTCGCGTCGGAGGGTTTTAACTCGGCGAAACAATTCTTTCCGTCCCAGTCGTAGTCT
GCGATCTCGGCTTCCGAAAATCCGTTCTTGAAACAGCACTGGCGAGCGTGCGCTTTTTCA
ACGAGTGACTTGGCAATGTTGGCAGTACCCGAGCTGTCGATCTCGAGACGAAGCTGGGCT
TTGCAGTCGCAGCTTCGACGATGTCTGCAGTAGAACACGACGAATTTGGCCGTGATGTTC
TTGCGAATGTACGCAAAGCCGTCGTGGATGAGGGACCGAGGAGCAATCTTGTCCTTGTCG
TTCATCTTTTCTTCAGGAGCTGGTTCCATTTTTAGGCGGCGGGGACACACGAAATGAAAT
CAATGCGAGCGAATTAATTGGAAAGGATAAATGACAAATTCAAAACAGTGCAAAGTGATA
TAGAAGAATAATTATTTTAAAATCGAATTGTATTTTATTTTACAGCGACAAATCAGCTGC
AACTTCCTGGAAAACCACGGACTCGGTGTGACCCGGTGTCACGCTCGGGTACTTCGGGAT
AAGGAAAATTTCAAAACTAGTCCGTTTCTCCGACTTGGCCTTACTTGTTCGCGTAACCGA
GTGACGTGGTTTCACTTGGTGTCACTCGGTTTCACTTGGTGTCACTCGGTTTCACTATGT
GTCACTCGGTTTCACTTGGTGTCACTCGGTTTCACTTGGTGTCACTCGGTTTCACTTGGT
GTCACTTGGACTCGGTGTCACGTCACTTGGTGTCACTCGGTTTCACTCGGTTTCACTTGG
TGTCACTCGGTTTCACTTGGTGTCACTCGGTTTCACTTGGTGTCACGTGTTTCGTCTAAA
TTTGACTAATTTAGAGAAGAACGCCACATGTAACACGTAGGCTACAATTATTAAACCGTT
AAAGAGGACGACTTGGTGTCAATCGGTTTCACTTGGTGTCACTCGGTTTCACTCGGACTT
GGTGTTACGTCACTTGGCGTCACTTGGTGTCACTCGGTTTCACTCGGTGTTACTTGGTGT
CACTCGGTTACACTTCAACCTCACTTGGTTTCACTTGGTTTCACTCGGTGTCACTTTCGA
GTCACTTGGTTTCACTTGGTGTCACTCGGTTTCACCGAAACCAGGTACTCGTGGATTCTC
TGTTCATTCCCGCATGACGTGAGGGTTGGACGGAGTATTTTTTCTCCGTTCCGAGAAAAA
AAAGACCACTTGGCGTTACTTGGATACATTTTATTGCCAAAAAACAGGTTTTCCAGGAAG
TTGCTGTTCTAAATGCAATTCTGTTCTAGAACAGAAAAATTATAGAACAGAGATATATAT
TACCTACCTATTGCTTACGATACCTTTTGATATTGGGTGGAACTTAATATCTTGAGTGTT
ATGAAACAAAACAGGATTCCAATATGAAAGGTAGCGGTAGTTATGTTGCATTACGAGATT
AACAAACCGGAACCCAGCAATTACAAGCCACTCAATTGTAGATGGTATCATCTCTGTTCA
GAGCTCATGAATATTTCACAGAATTATAACATGAACAAACTATTATTATACAGCTGCTAG
CAAATTAAACACCTGGTTGAACAATACCATTCCCATGCTTCGTTTCGTTGAATCTCACAA
TCTCAGACATCTATACTAAAACTCATGACAACCTCTCTTCAACAAGACACAAACGTTCCT
ACAACATGATCAAACCCTACTCCTCTCACTCTCAAGTATCGCCTTAACAGTATCCACACT
CGCATCCAGGTAAGTTTCGATAATTTCAGTATGCGTACGTTTCATATCCTCAATCTCTAT
CTTCAATGCATCCACTGTCTGCTCATGCAGTTGCGACATCTTGAGCACAAATTGCGCATG
CGCCTTCTCGTACTCTTCCAAGTACTCATTGTGCGATTTCTCCATTTCTGCGATTTGATC
ACTTCGTTTCCGTTTCTCCTCGGCCAGTTGTTTTTCTAATTCCTTGACTCGTTGGGATAG
TTGTGCTGTGCTCTCCTCATCCTTGGGTGCCTTCACTTCGGCGGCAGAAGAGTTGGATAA
TCGAGCCTTGTCTTCGCGTTCTCTTCGACACCTCGCCATGATTTTTATATGATTCTCCGT
CATTTCCTTACACGCCACCCTTAACGCACTCCTTACCCCCTTGGTCATTTGGGATATGAT
TTCTCGTGCAAATCGAAGAATTGAATCGGAGGAAACGTGAACATATCCCTCCCAGGCACC
TACTTTCATGTTTTGCAGTAGGTGATGGGGGAGCCCAAGACCAGGGGCTATGGTGTTGGC
GACGCATTTTTGGATGGTAGCTCCCTGGAATGCTTGGTTCAGTATATCGTGATCGACTGT
CCATGACAGAGTGGTTGATTGTTTGGAAGGTCAACGTATTCTAGAAAAAAGAAAGAATTA
CGGAACACTAACGCAATTAAATAACTCACCATTTAACATGCCCTTGATAAATGTACCCGA
GAGACCGAAAATATCCTCCTCGACAATCACACCAACACCATCCTTCTTCTTCCGTTTTTC
ATCCTGCGAATCAGTAACCACCACTTCCATCCATGACGAATCTTGATCTTTCACGAGAGG
CTGTTGTCCACTGCCTCCCTGCTGATTCATCGCAAGCGCACCCGGAGGAAGCGTCGAATG
CAACTTGGGCTTCTTGGCCATGGTCCCCAACGCTTGAGCGGCGCGACGCTTCCCCACCGC
CGCCGGTGGTTGGGAGGAGGAGAAGAACGTGTTGGACGTTTTGTCCTCCATGCCATTGTG
ATGGTGGTGGTGATGGTGATCCACATCCTTCTCTGCCATCTCCATCCCCTCGGTCGTCAC
GGCAGTACTCCTGCCACCGCCTTGAGGAACGACAGCATTGGCATTGCCGGATCCACCACC
ATTCCTGGGGGCATGATTACCACCATTCCCACCGCCAGTGCCTGGGCTCACCCTGGCCCC
CCATTCACCACCACCACCACAATCTCCCTCCATAATCTTATTCAAATCGGCATCCAATTT
GACCGCCAACTGAATCATTTTCTGTCGTTCCTTCTCATCATCGACCTTCACCATATTTTC
CATGTATTGGTGTATCATTGGAAGACGTTGATTCCCCGCCTTGGTGATGTTGTTGGATGC
ACCACCGTTGCGAGGGTGCGCTGTCGCCGCCACTGCCGCAGCCGCAGTTGTGACGACGGG
GATGTGTGACACTGGCGCCGAATGCGAATTGTTGCCGGTGGACGGTGGAGTTTGGGAGGA
AGTGGCGCCTGGGGGGATTTGCCATCGTCCGAGGGATTGTCGGGCGACGTGATGTTGGAA
TACTTGTTCCATGACGGTGGGGTTGTTGAGGTTGGGGTATCGTTCGTCGAGTTGTAGGAA
TTTTGATTTTGCTGCTTCATATTGTTGTTGTTGTTGTTGTTGCTGCTGTTGTTGCTGCTG
CTGTTGTTGCTGCTGCTGTGATGAGGTTAGGTGTGGAGCTCGAACTGTAGGCATTGCCAT
GAACAATGGGTTTGGTGATGTGTTGAATGTTTGTGTCATTCGTTGTTGCTGGTGTGGTTG
CAGTTGTTGGTGTTGTGGAAATGGTGCCACCGATGCCGGGACTTGCGCAGGCGCCTGCCC
CTGTCCCGAAGCCGAAGGAAGAGGCCGCGTCGAAACACCGCCAACCTTGTTCTTCCCCAC
TGCCGATCCTTCCCCACCGTCGCACCTTGCAGTTCCCATGGCAGCCGCACAGCCACCGCC
GCTGGCAGCAGCAACAGCAGCAGTCTCATCCCTCCATTCCATCGTCTCCCATCCCTCCGC
AAGACGATATCCCCCATCGGCCTTGATCAAGGCGCCGGCCTCGAGGCCTCCCACCAGACA
TTTGAGAAAGATGGCGTTTTCGAAAGTGGACACGAATTGCGGCGAGTTTTGCAGATGGGT
GCGTATTTGGACGGCCGTGCAGATGGGGGACGAGTGGGGTGGGGCGGCGTTGGTGCATGA
GAGGGTTTGGATGGCGGTGACTATTCCCTGTTTGTAGGACATGATGATGATTCGTCGGGA
ATCAATGAGGAGCGAAGAAGGAGATTGGTATTCTATTGGTGCCCTACATAAGTGCGAGAG
AGCGTACGATGTCGTGAGGGCAATGGCTTCATTATTATTGTATGTGTAATGTATTAAATT
GTACAATACGTATTTATCTCTGGCTCTCTTGTCTCTTGGAGGTCTTGAAGAGGTCTTGGA
GCTGTCTTGGAGGCTCATGACAGCTCGTAACTACCTACGTATTAATGTCAAAATACCACT
AGCGTAGTATTCATCTAAGACTGTATGACCTAATTTGTGCGGATCTGATCTTTGGGACAT
AAAGAATTTTAAGGCGGCCAGACGTCGATATTCGTTATCTTGTATTCTGAGATTTTGGCT
CGTTCGTTTTTTTTTCACAACCACAACCCTTGTCCAGCATAATTCGAGCACCCTGCGTCG
CAGCCTCAACCAACACTAAAACGCATTATTGGAAAACCGCTGTGATTGCGGCAAATGGGA
GGCTTTGTCGAGTGGACGAGTGAGATGATCGGGGGACGACGTCGTAGGCTTGGAAGGAAC
TCCGCAAGGAGTGCTTTCCCCCCTCGTCGCCCCCGTGACGCTGGCTCTTTTCCCTCGCCA
TGATGTCCCACGTTGCTGCGGCAGCCCGCATAATTCCCCCCTTTGCCACATAATGGTGGA
ACAGTTCCCTGATTGAAGATCCCGTCGCCCATAACTTGGTGCGTCTTAAAAGTGTTTTGT
GTTGTCTGTTCTGCTTGCCTTGGGGACTGGTACCTCCCCGGGAACGCAACGGCACGGCTG
AAAGCCACGGACAGGAATGTTGCAGCCGTGATTTGTTACTATCTCACCAATCTTTTGTGG
CGGCAGTTCCACGAGAACACAAAGCTCCCCCAGCACGTCTCATAAAATTCCTCCACCTCT
CCTGCCCGCTTTCTCTCTCCCTCACTTTGTTGTTCTCCACTGCCAGGAGAGCATTGATCT
CCCAAAAATGGTTAGTCTGCAATTTTTTGCTGGGTCTCTGTCATACCCCATTAAACTTTT
CGTCCCTTTGCTCCCCAATCTCATATATGTAACTGCCAACTCTCCTCCTCCATTTTCAGT
ACAGCACAGACAAACAAAAATAGGTGAGGGTGAAATTGAATTATTTCTCCCTTTCCTCAA
CTCCTCCCAACTAACTCTATTCTCATCTCCTTAGTCCTTAGTTGACACAACAGCATGGAT
ATAAGGTAAGGGAGGAACGAGAAGACTTTTCCCTTTGCTCCTAATTTCATCCTCATTTAA
GTTTTCCCCCTCCTCCATTTCCATGGCATCAAAGACTTAATGGAAAGTAGGCGAGGGTCC
CAACGCACTCTCTTCTCATGGCCTTAGTCCTCATTTGACACAACACCATGGGTATTAGGT
AAGGGAGGAACGGACAGACTTGTCCCTTTTCTCCCCAATCTCGACCCTGTTTAAGTTTTC
CCACTCCTCCTCCATTTCCAGTACAACACAGACTTCAACAAAAATAGGTGAGTGTGACAC
AGAATTAGTTCTCCCTTTCCTCCCTCATCTCCTGATTTTTCCCTTTCCTCCCCATCTTGT
CCCCATTTTCATTCTCTCACTCCTCCTACATTCTATCAGCAGCTCTCAATTTCAACAACA
GGTAAGTGTCAAGGTATAACTCGTTAATTCATTTAATTTTTTCATTAGTGTGCAAACCCT
CTTCCTCGTCCACTTCCCTTACCATAGTTCTAAGCAAGACCTGACCGAACTTTAGGTAAT
TAGTTGGCTTTTTGTCACTCGTTCACTTCCGTACTTATGCTAATTGTCTTTCCAATCCTC
TGCTATCTTTTCTGCAGCTTTCCTCTGTACCTTCTTCTTATCTTCATTAAGTTCTGACCT
GAAGTCCTTTCTCCTTGATTTTTCCTCCTTGACCATTGCCATTACTTCAACCGAGGGTGC
CTGGTACAGCTCGTCGCCCCAATCCTCCTGAGGTATGACCTTTTTGTACTTTGTCGCCAG
TTCAACCTGTTTGAATATGTTAATTCCAGGTGGCTCTATCTTATTCAAATTTTGCTCCAT
TGTTGCCTTCATTATGGCAGGTCTGGCATCAATTGCCATCTTCAATCCCTTAGAGTCCTT
TGGAAAGTCTTTTCTCCCAAAGAAACCCTGCTTAATGATCTTATGTTTCAAGGCCTTATG
CTCATCCAAGTTGCTTCTTCGCAGGCTCACTACCAATTGGTTGCCAACCCTATCCTGTGA
GTAATTGCACGAGAATATGTGGTTTTGTTTAATTAATCCTCCGCTGTCTGACTGACTGTA
TTTGCCATAAAATAGGTTGAGGAATGTACTCCAGTCTGCGAAGTCATCAGGTTTGGTTGG
GTGGATTGTGACATGCCCGGATGTATTAAGGACTGTAATTAATTCTTGCATTGTGTGCAC
ATTTACCTTGCGATACTTCAGTTTCAGAAGGTTGAATATTCGGTCTGCTGCATTCTTTGT
GTGCCCGACTACGAGGAAGACGAAGTTGACTTGTTTGAAATATCCCATCTCAGTCAGAAA
AGCAAGGAGTCTGAGGACTGTGTTGTTCTTGTTTTGTCCTGAGCAATTGTCAAAAATAAT
ATTAAGTTCCCCTCCAATGTCGCCTTCACGCATTATGTTCAAGTATTGTAGTGTTTTGAC
AATTAATGAGCAGACATTATTTGCTCCTTTTTTCCCAATTCCTTCATGATAAACGTGAGC
ATGCATGTGATCACACTCTATGCCATCACAATCCTTGTGAGAATGATCAACCATCCCCAA
GTTATAAACACTCAATGGAGAATAGTAGTACGTGGAACCAGGCTGTTCACCATTGAAACT
TGGCAGTTCCATGTTTTGTCCAAAATCCACCACAAATGAGTACGATCTCTGACTATGCTC
TATGTTTTGTTTTGAATGTTCTCTAGCTTTTAGTACTAGATTAACATAGAGGATTCTTTG
TGCTCTTGCCATCTGAACATGTTCATTTGCCCGAATAATCATTTGCTCTCTGCTTTCAGT
TGCTGGATCCCAACTACGACCTACGTCAACCTCGGGCTTCTCCTGCAAGTCTTCTCCGCC
AACCTTGGACTTTGACGCCTCTTCTTCATAACCCGTCTTTTCTTGTTCATTTTTGGTGGG
GTCTTCTCCTCCATCATCAAGTCCATCGTCATTGATGTCTGCTCTTTCTGGCTCTGGCTC
TTCCACAAATAGTGAATCATCAGCCAAGGAGTTGATCCCATTGTTTTCAAGGAACTTGTG
GCGATTAGCAAGGCGGTAGCATAGCTCGCAAATGTCTTCTACGGCACGGCTCACCTTAAT
GTGAGCAAAGTCTCGCTTCCAAATTGAATAAAATGTCGTCAATGAAGCATATAGTACCTG
ACTTCCTTCACCCCGCCACTTGACTCGGTAGTTTCCATCACCAGATGTTTTTACATCATA
TCCAATGCCATCCATATACTGTGCCCAACAGTTGCGGATTGACATATTCATGGGGAGATA
GACCGAGCCATCTTCTTCATCACGGTTTGCCACTCCTGCAAAATTACTGACCTTCCTCGT
AGCTCTTGTTTCTCCATAAGCCTCAAGGGCAGAGATGAATGCAGAAACAGGATGGTAAAC
ATCATCCAACTGACGCTTCCTACCAGAATTGCCATGAGACATTGCAGCTCCAACCCCGAG
AGCGCTGCGCTTAATTGACACCCAGTAAGCCCCACTTCGCTGCATTGTTAGGAGAACTCC
ATTGGTACATAAACTCTGGGAGTTAAGCAACTGAAGGTGCTCATGTGTCAATTCAGTGAG
GCTGTCCTTTGCTCCCTTCAACAAATTGGAATAAGGTATTACAAATTGGCGCTTGTTATG
CTCATTTCCTTGTCGGAGTGCCTAGCGAGCTTCCTGGATGAAGAATTCATCTTGCAATTC
TTTGGGAAGTTTCATCTTTGAAAGAAGTGCGTTGGCTGTAACAAGGCGGATTGTAGCATT
TCGGAAGACTTGGAGGCAGGGACATTTCGTCATCTTGTTACCTCGGCCAATGCAATCAAC
ATGATGGTCCGAAAGAGAAAGCTCCTGCAATTCTTCACAAATGTTAATTCGAAGAATATC
ATCTGATGGCATGGGGTGGGCTTTTGTTGCATACCTGTTGTACCACCCAATGAGACGACG
AGTGTTCTCATGAGATTGTGGAGGTACATACTTAGGTGTTCTCTTTGTTGTTGTTGTTGT
AGTTGCCTCTTGCGGCGGAGTCAAGCCAACTTCAACAGCAGAGTTGTTGGCCGTAAGATT
CAGAGAAAGTGAGATCTCACGATCATCTGCCTCATCCATTAATGCATCGGCAGCGGCCGT
GATATCATGAGGGGTGGGAGGGGTGGGTGGGGAGGTACCATCAGCTGGGAGGCATAGGAG
AGAAGAAGAATCTTTAACAGCCGATGCGGATGCGGAGGCTGATTCATGAGAGGATGGCAA
GGGCCGTGGCATCTTGTTTTTGCCTTACTGTTAATCGCTACAATACACTCATCGCGAGAG
TACTGTGGAGAAGGCATGGAAAAAGAACCGACGATGGATGGGTTTGTGTTGTGTAATACA
ATACAAAAAAACGCTACATAGTACCATACATCAGAACAAATCGCGATGATCGTAAATCCA
AAATGGTATCATCTCTTCATGGCTAGATATGAAAGAACTAATGGACACACTTGGTTTGGT
CTGTTCATCGCAATTCGAATGATAACCATGATTGAAATTTGGCTAACATCATCGCAAAAA
GGTATCTTTCGTACGTTTTACATGTTTGGCGAGATTCAGATCCGCACAAATTAGGTTATA
CAGTCTTATATATGAAATGAAAACAGTTTTTTCGCTTTTTGCCAAAACAGGTTCTGACCA
TGAAGTTGATGTGAACTTACCTGTAAATAATTCATACGTTTCAATTCCCCAAGAACTGTT
GATTAGCATCCCTTTCCACATTACAGACTTGACTGAGTCCGACCAGATGAGCTCTTAAGT
TAAACAAAAGAAGGGATGTGATGATGTGTTTCTCTCTCCATGCTTTTTGTAAGGATGACT
ATCTTTCAACCACGGAAAGAAGCCTGGGCAGCATGCATTCCCATTCGCAGATTGATGCAT
AGACGCTGCCTCTCTCTTAATCCCCAAGCCCTCAACTTGTTCTCCAAATGTGTGCAAATT
GTTGTCTGCGGTTAAGTAGTCCTAGGACGATTTTATGAGGAAGGGAAACTGCCAGGAGCA
GAAAACTGAACAACCACAAACATCAACCCAGTCTCCTCATACACTTGTGACAACTTGGCA
TATATGCTCCCTCAATCAGCAACTGTGCTATTGTGAGTGCAACCTGGCATGCAGTAAAAA
CATGCCGGAATGGTGTCATAGGACACAAAGCAAAGGACTACAGTTAGAAAATGGTAACTT
TTCCAACCATTGTAAAGCAACTCTGAATGATTCCATTGGGAGCCTCTTCAATTCTTATCT
GTATGCCATCCATAGTCCCCAAACATTCTCTAGAGCAGGATGTCTATGTCTTATGGTGTC
CCTATATTACTGCAGCTTTTCATTTGTGGGAGAGAGATCTTGGCAAGCTCATCTTTTTCA
GTACCTCTTTGATTATCGGTACCCTGTTTGGTTTCTTCAGCCCATTGCTGATGTAGAAAC
GTTTCCTGCTCTGCTGCATCAGTCCTAAAGACGGCCTGCAGATGCACTGGACACACTCCT
GAAAGGAGTTCCAAGATGCCGGGCATTTTGTGGGATGCTCGGTCCCATACCCATCTGTCC
AGGGTTCGCAGTTGAATTGCTCTGCGACAATGGTGGTCCATGGACGACGGGCAGTCTCCG
ACAGTTGAGTGGAGTACTGCAGGAAGATTGCTTGGCCAGCGGATGTTCCATGACTGGAGG
ACGGGGAATTTTCACTTGTCCTTTTGTACTTGGCTTTTGCCGCAGTTTTGCCTCAGCCTT
TTTATCTGCCTTGCAGGCTTCCTCATAGTCTTTGTCTAAGCCTCTCTGAAAAATTATTTC
CATCAAGGTCTGGACATGGTTCAGGAATGGCTTCCCTCATAAAAGACTGTGACAGGCAAT
GTCATTTTGTTGAAGACCTTGATTTTGTTGATAATGTTGGAGGTGTCCATGGCAGTGGGA
ATGTGCTTGGATCTTCCTGAGTTCCGTTCACACTCGTGTGGCTTGAGTCCTTCTGGGCTG
TACTTGTTGGTCGACATCCTTTTAATTGTCTCTCCAAGGGGTGTATTATAATACAAGGCC
TTGAAAAGTTCAAAAAAGATTATTTTATCTATTTTTAAAATTTTCGTCTTTGCTTTCTTT
TTCTTGAAAATCTTGCTTCCAACTATTTCGCGAGAATGCTCGATTGCGAAATTAGGATTT
CCTGATCGCCCAAGTGGATTGCTCGAAATGACCGCTTATTTGGCCAATTGTGGAGATAAT
GTTTAGAGAGCTTGTTGATCGCGGAACCGGAGGGATTAGTCTATCACAAAGATGATTTTG
GAGAGATAGTCGATCGCTAAAAAAATGTATCGCTGACGCGAAAAAGTTAAAATTGCTGCT
CACAATGAAAATTTATTTATTGTACCTTGTGTTTGAGTAGCTGAATGTCGATGGCTTTGG
TGCGTGAAGGTCACACCACAGTTATCTATTGATAGTGACCTGAGCCGGTTGTTGCAAAAA
ATTTAAGCTCTAAAATTATAGGTAGTTTCGACAGGTGTCGAATATTTTTTTTTTATGAGC
TATATTTGTGAAAATTGAGAGGATGGAAGGGCAGTGGAACTGCAATTCCAATCCAAACGA
TGCAAACAAATCTTGTGTAGATGGTTGTTGATGGTTGTTGATGGTTGTTGTTGGTTGATG
ATGGTTGTTGTTGATGGTTGATGGTTGTTGATGGTTGTTGATGGTTTTTGATGGTTGTTG
ATGGTTGTTGATTGGTTGTTGTTGGTTGTTGTTGGTTTGTTGTTGGTTGTTGTTGGTTGT
TGCTGGTTGTTGTTGTTGGTTGTTGTTTGTTGTTGTTGCTGGTTGTTGGTTGTTGTTGTT
GTTGGTTGCTGTTGCTGGTTGTTGTTGTTGCTGTTGTTGTTGCGTTGTTGTTGGTTGTTG
TTGTTGTTGGTTGTTGTTGTTGTTGCTGTTTGTTGTTGGTTGTTGTTGTTGTTGTTGTTG
TTGTTGTTGGTGGTTGTTGTTGCTGTTGGTTGTTGTTGTTGTTGCTGGTTGTTGCTGTTG
CTGTTGCTGTTGGTGTTGTTGTTGTTGTTGTTGTTGGTTGTTGGTTGTTGTTGTTGGTTG
TTGTTGTTGTTGTTGTGTTGTTGTTGTTGTTGTTTGTTGTTGTTGGTTGTTGTTGTTGGT
TGTTGTTGTTGGTTGTTGTTGTTGGTTGTTGTTGTTGTTGTTGTTGTTGTTGTTGTTGTT
GTTGTTGTTGTTGTTGTTGTTGTTGTTGTTGTTGTTGTTGGTTGGTTGTTGTTGGTTGTT
GTTGGTTGTTGTTGGTTGTTGTTTGTTGTTGTTGGTTGTTGTTGTTGGTTGTTGGTTGTT
GGTTGTTGTTGTTGTCGGTTGTTGTTGGTTGTTGTTGGTTTTTGTTGGTGGTTGTTGTTT
TGGTTGTTGTGTGTTGGTTGTTGTTGGTTGTTGTTGGTTGTTGTTGGTTGTGTTGTTGGT
GGTTGTTGGTGGTTGGTGTTGGTTGTTGTTGGTTGTTGTTGGTTGTTGATGGTTGTTGTT
GGTTGTTGTTGGTTGTTGTTGGTTGTTGTTGGTTGTTGTTGGTTGTTGTTGGCTGTTGTG
GTTGTTGTTGGTTGTTGTTTGTTGTTGCTGGTGTTGGTTGTTGTTGGTGGTTGTTGGTGG
TTGTTGGTTGTTGTTGGTGGTTGTTGGTGGTTGTTGGTGGTTGTTGGTGGTTGTTGGTGG
TTGTTGGTGGTTGTTGGTGGTTGTTGGTGGTTGTTGGTGGTTGTTGGTGGTTGTTGGTGG
TGGTTGGTGGTTGTTGGTTGGTGGTTGTGGTTGTTGGTGTTGGTTGTTGTTGTTGTTGTT
GTTGTTGTTGTTGTTGTTGTTGTTGTTGTTGTTGTTGTTGTTGTTGTTGTTGTTGTTGTT
GTTGTTGTTGTTGTTGTTGTTGTTGTTGTTGTTGTTGTTGTTGTTGTTGTTGTTGTTGTT
GTTGTTGTTGTTTGTTGTTGTTGTTGTTGTTGTTGTTGTTGTTGTTGTTGCTGTTGTTGC
TGTTGTTGCTGTTGTTGCTGTTGCTGTTGCTGTTGCTGTTGCTGTTGCTGTTGCTGTTGC
TGTTGCTGTTGCTGTTGCTGTTGTTGCTGTTGCTGTTGTTGTTGTTGTTGCTGTTGCTGT
TGTTGTTGCTGTTGCTGCTGTTGCTGTTGGTGTTGGTGTTGGTGTTGCTGTTGGTGTTGC
TGTTGCTGTTGCTGTTGCTGTTGCTGTTGCTGTTGTTGTTGTTGTTGTTGTTGTTGTTGC
TGTTGCTGTTGTGGTTGTGGTTGTGGTTGTTGTTGTTGTGTTGTTGTTGTTGTTGTGGTT
GTGGTTGTTGTTGTTGCTGTTTTGTTGTTGTTGTTGTTGTTGTTGTTGTTGTTGCTTGTT
GTTGTTGTTGTTGTTGTTGTTGTTGTTGTTGTTGTTGCTGTTGTTGTTGTTGTTGTTGTT
GTTGTTGTTGTTGTTGTTGTTGTTGCTGTTGTTGTTGTTGTTGTTGTTGTTGTTGTTGTT
GTTGTTGTTGTTGTTGTTGTTGTTGTTGTTGTTGTTGCTTGTTGTTGTTGTTGTTGTTGT
TGTTGTTGTTGTTGTTGTTGTTGTTGTTGTTGTTGTTGTTGTTGTTGTTGTTGTTGTTGT
TGTTGTTGTTGTTGTTGTTGTTGTTGTTGTTGTTGTTGTTGTTGGTTGTTGTTGGTTGTT
GTTGGTTGTTGTTGGTTGTTGGTTGTTGTTGGTTGTTGTTGGTTGTTGATGGTTGTTGAT
GGTTGTTGATGGTTGTTGATGGTTGTTGATGGTTGTTGATGGTTGTTGATGGTTGTTGAT
GGTTGTTGTTGGTTGTTGATGGTTGTTGTTGGTTGTTGATGGTTGTTGATGGTTGTTGAT
GGTTGTTGATGGTTGTTGATGGTTGTTGATGGTTGTTGATGGTTGTTGATGGTTGTTGAT
GGTTGTTGATGGTTGTTGATGGTTGTTGATGGTTGTTGATGGTTGTTGGTTGTTGTTGGT
TGTTGTTGGTTGTTGTTGGTTGTTGTTGGTTGTTGGTTGTTGGTTGTTGGTTGTTGGTTG
TTGGTTGTTGGTTGTTGTTGTTGGTTGTTGTTGGTTGTTGTTGTTGTTGTTGGTTGTTGG
TTGTTGTTGTTGTTGGTTGTTGGTTGTTGTTGGTTGTTGTTGGTTGTTGTTGGTTGTTGT
TGGTTGTTGTTGGTTGTTGTTGGTTGTTGTTGGTTGTTGTTGTTGTTGGTTGTTGGTTGT
TGTTGTTGTTGTTGTTTGTTGTTGTTGTTGTTGTTGTTGTTGGTTGTTGTTGTTGTTTGT
TGTTGGTTGTGGTTGTTGGTTCTTGTTGTTGGTTGTTGTTGTTGTTGGTTGTTGTTGTTG
GTTGTTGTTGTTGGTTGTTGTTGTTGGTTGTTGTTGTTGGTTGTTGTTGTTGGTTGTTGT
TGTTGGTTGTTGTTGGTTGTTTGTTTGTTGTGTTGGTTGTTGTTGTTGTTGTTGGTTGTT
GTTGGTTGTTGTTGGTTTTTGTTGGTTGTTGTTGGTTGTTGTTGGTTGTTGTTGTTGTTG
TTGGTTGTTGTTGGTTGTTGTTGGTTGTTGTTGGTTGTTGTTGGTTGTTGTTGGTTGTTT
GTTGGTTGTTGTTGGTTGTTGTTTGTTGTTGTTGTTGGTTGTTGTTGGTTGTTGTTGGTT
GTTGTTGGCTGTTGTTGGTTGTTGTTGGCTGTTGTTGGTTGTTGTTGGTTGTTGTTGGTG
GTTGTTGGTTGTTGTTGGTTGTTGTTGTTGGTTGTTGTTGGTTGTTGTTGGTGGTTGTTG
GTGGTTGTTGGTGGTTGTTGGTGGTTGTTGGTGGTTGTTGGTGGTTGTTGGTGGTTGTTG
GTGGTTGTTGGTGGTTGTTGGTGGTTGTTGGTGGTTGTTGGTGGTTGTTGGTGGTTGTTG
GTGGTTGTTGGTGGTTGTTGGTGGTGGTGGTTGTTGTTGTTGTTGTTGTTGTTGTTGTTG
TTGTTGCTGTTGTTGTTGTTGTTGTTGTTGTTGTTGTTGTTGTTGTTGTTGTTGTTGTTG
TTGTTGTTGTTGTTGTTGTTGTTGTTGTTGTTGCTGTTGGTTGTTGTTGTTGTTGTTGTT
GTTGTTGTTGTTGTTGTTGTTGTTGTTGTTGTTGTTGTTTGTTGTTGTTGTTGTTGTTTG
TTGTTGTTGTTGTTGTTGTTGTTGTTGCTGTTGTTGTTGCTGTTGCTGTTGTTGTTGTTT
GCTGTTGTTGTTGTTGCTGTTGCTGTTGTTGTTGTTGTTGCTGTTGTTGTTGTTGTTGCT
GTTGCTTTTGCTGTTGCTGTTGCTGTTGCTGTTATTTGCTGCTGTTGCTGTTTGCTGTTG
CTGTTGCTGTTGCTGTTGCTGTTGCTGTTTGCTGTTGCTGTTGCTGTTGCTGTTTGTTGC
TGTTGCTGTTGCTGTTGCTGTTGTTTGTTGCTGTTGCTGTTGCTGTTGCTGTTTGCTGTT
GCTGTTGCTGTTGCTGTTGCTGTTGCTGTTGCTGTTGCTGTTGCTGTTGCTGTTGCTGTT
GTTGCTGTTGCTCGTTTGCTGTTGCTGTTGCTGTTGCTGTTGCTGTTGCTGTTGCTGTTT
GCTGTTTGCGCTGTTGCTGTTGCTGTTGTTGTTGTGTTGCTGTTGCTGTTGCTGTTCTCT
TTGCTGTTGCGCGTTGCTGTTGCTGTTGCTGTTGCTGTTGCTGTTGCTGTTGTTTGCTTC
GTTGCTGTTGCTGTTGCTGTTGCTGTTGCTGTTGCTGTTGCTGTTGCTGTTGCTGTTGCT
GTTGCTGTTGATGTTATTGTTGCTGTTGCTGTTGCTGTTGCTGTTGCTGTTGCGCTGTTG
CTGTTGCGTTGCCGTTGCTGTTGCTGTTGCTGTTGCTGTTTGCGCTATTTTGCTGTTGCT
GTTGCTGTTGCTGTTGCTGTTGCTGTTGCTGTTGCTGTTGCTGTTGCTGTTGCTGTTGCT
GTTTGCTGTTGCTGTTGCTGTTGCTGTTGCTGTTGCTGTTGCTGCTATTGCTGTTGCTGT
TGCTGTTGCTGTTGCTGTTGCTGTTGCTGTTGCTGTTATTTTGTTGCTGTTGTTGTTTAT
GTTGCTGTTGCTTGTTGCTGTTGCTGTTGCTGTTGCTTTCTTGCTGTTGCTGTTGTTGTT
GTTATTGTTATTGTTTATTTATTGTTATTGTTATTGTTGTTATTGTTGTTGTTGTTGTTG
TTGTTGTTGTTGTTGTTATTGTTGTGATGGGCTGGCAACGTGACATGTTGTGGGTGACTG
TCTTTACTGGTTGCAAATTGTTCTCTTGTATGGGCTGGCGATCTTTATTTGTGGATGGCC
ATCATTAGTTGTGGGGCGTTCATTTTGACGAGGAGCTCCTATTACTGTTTGTCTATGCTT
AATTGTACAGCCCTAGCATAGTTTTCTAAGTGTTAATGAGAGGGGTGTGGTTGGCAGCAC
TTTGGAAGGCCCATTTTACACTTGGTATTTTATGAACAGGTTTGGGGTAGAAGGTATGTT
AGTATTGTTGCTAAACGAATACCCACTTGTAGAGCATGTATTTGTAAAGTGTAAAAAAGG
GCAGATGGCCAAAGAGGAAGGTCCCTGTAGTGTCTTATGATGGTAGTGCCCAAATGGGGA
CAGCTCATTCCCCATTACGTGCAGCCGCACCGAGCTCCGACTATGTTTTGGTAATGCTAT
GTTCTGTTGTGGTTTTTAGTGTGACCTGGTGGCGGAAGTTTGAATCTCCGACGTTTCATT
CGCACTTAGTGCATGTGTAAGTTAGTGTGCAGGTTCGCCGTGGCATGTGAAGATCCTTGT
TTAATGTGTGGATCGTTGAAGTAAGATGTTAGCGTGTTCATAGAGATCTTTGAGAATTTG
TGATGTGGCAGTGAGGTGGTTTTGTTCTGAGAATCTTTTAGTTGCTGTGTTGGTAAGTCC
CCGTAGAAGGTTTGGTTGTGTAGAACATCAGGTGGTACAAGTTATGCTCATAATTTTTGT
TTTAAAGAATTGGAGGTATGATAGATGATGTTGCATTAGCACCAGTGGTATGTTTTGTTT
TGTCGTTTGCTTGATGCTGTGTGTTCGAAAGAGCTGTTGTTCCAGACGTTACTTATGTAC
TGAGACTGTGTGACGCAGTATTCCAGAAAATAGGTTTTCTGAGGCTGAAATTTATTTAAG
CCATTCGCTGGTTAGTTGCTAATGTAGTCATGTCACGTAAGCGCACATGTTTCGTGTCAA
GTGTGTTTCGTAGCAAGCGTTTGTACAATCAGTGATTCTACGATAGTGTGTCGTAGGTTA
GGTCAACGACGTATGTTGGGTGGTTCACCCGATATACGACTAATTTACACAGTGGAATGG
GTATTTGTAATGATAATATGAAACAAAGATCTCATTCAGCTGTTTGAAAAATATTTGTTG
TTCATGTCCAGTTATGGCGAAGAAGTCAAAGAAGAAGTGTCAAGTACACCAGCTGAGTTC
TGCGCGTGGCGGCGTAGTCAGCAAACCTAGGCCATCTTCTGAAGGATTACAATCAAGTGT
CGGTGGTACTCGGTCTCATCAGTGGATGATCTAACTTCAGTAGAGCATGCTTTGCGTAGC
GTCTTTGCAGAAGTGTTCGGTGAAGAGGTAGTGTCGTCAAATGCAGGTATTGTTCGGCGA
GCTATGTTGGATAATCTTATCCCAGGTGGTGGTTGGGCTCCACGGAATACGTTTGATCCC
AGAATGGTAACCGATTTTCATGCTTGGTGTGTTGATGAAAAAGGTATTGTGCATGGCTAT
CCGGATGATCAGTTGATAAAGGGAACTCGTTTGGCGCCGTATGTGATACGTTGTCCATGG
GATGTGACTATGGTTGTGGAGGCGCTGCCACACATTGAGAAGTTAACAAAGGAAGATTTT
TGATAAGAATACTCACGTTTTGACTGCTCAACTTCTCAAAATGATTGAGAATAATATGTT
CCCTTCTCGTCATTGTTATGCGAGGGCAAAAGTCCTTCGTGACAGTAATCTTGGTCGTTA
CTCCTTGGTGCTAGGTTTGCTTGGTTACAGACAATCTAATGGAAGTGTGTTTTGGGAATG
TGGTTAGGTTTGTCTGTATGTGTGAGTTAGTTTAAAGTTTATAATCGAGTAGTTATATGT
ATGAAGCAAAATGCTAATAAATTGCAACATATATATTTTGGGGTGTAATAGTTGGTTCTA
CATATAGTTACTCTTCAATATCATTGTCATCTTTGTCGCCAGACTCGTCACTGCCGTTGT
TTGAAGAGCTGTCACTGATGGGAGGTATGAGTGTCTTCCGAAATGCAGTTGTATAAACAA
TTAATGTCATACACTTGTCGTTGCCGTTACCATCTTTTTTCGGTTTTTCTGATGCAAAGT
TCCATTCCTTTAAGTTGCAAACGAAGTTGAGCATCTCTGCAAGGGCTGTACACCAAGCAT
TCGAGTCTGGTTTGGTTTTTCCTCTTGAAGGAAGAGATTCATAAATGTATCGAGCATAAT
TGCAATGAACTACGAACTGCACAGCCTCGCGGTCTTCCGGTTCTGAAGGTAGTTTTGTTA
AGTGCTCTAATTTTTCCTTCAATAATATGCGAATGCTATTCAATGTAATACGATGCATGG
ACACTAGCTTCTCAGACTCATAGTGAAATAGAATGAGTGCATCTTTCAACGTACGGTGGT
CGAAGTTGCTTGGCAATAGATTTCCAGTTTTTCAAATGCCTTCTGGCTTCGTAGATGTTA
TTGAATTCACCAAGTTGTAGGTGCTTGATGAGTTCTAGGAGGTGCGTGTAGTTCAATGAC
CCGATCATTTCTTCTTCAAAGTTTGTCTTCTTGAAGTTGTCAACAAGTTCTCTCTGGTCA
TCAGGGACGTGTTTCTTCAAATCTATAAGTTCTTTGATGATGTTTTTGTATTGTCTGGCC
ATTAAGTTGTTGAACAAAATTTGATTACATGCGTTGTCAAGCGTATGAATGATGGAATCT
GTGACATTTTGCTTCTGGACCGTGAGTTTAGGGAACTTTTTGTTGGTGCTTCTCCTGTTA
TTGCTGTCATCTCCTTCAGGCGGTTCAAGTTGTTCCAATGTAGATACATTCAGCGAGTTC
TTTTGAATGTACTTCTTCATGTAGTCCACTTCAACGTTGTATGGCAAGAGATCCGATTCT
CAAATGTTTCGAGGATTAAAGAACATAGAGAAGAATGTGAAGAAACGGAGGGGAGCACCT
TTAGCGAGACGCCTTGGTTGAAGGCCGTGGAACGTTTTCAGTTTTTCAGTTCTAAAGGGC
TGTTCGGTGTCTTATGTCATGCGTACGTTGACCAATGTGTTTGGTACGAGTCCAGTGAGG
AAGTTTCCTTGTTCAAAAATACCGCCGTCCAATCCAACAAATGTCTTTTTATCAATGTGT
TGTTTGAGGTTGTATAGGTGGGCCCATGATAAAGGTAACAGTGGTGATACTCTTAAATCT
CGACGGTTTAGGACCTTTCCGGGATGAACGTGGACCGTTGGTTTTCCTCCTGCTTAACAA
AGTAATAGGGAGAGAGGGATTACTTCCTCGACGATGTCCTCATCGGAAGTATTGGCGTAA
CACCACTGATCAAGCAGTTGGAGAAGTTGGGCAGGAGCTGGGTACTTTTGCATAAGTAAG
GCTTGAGTCTGAAGGTTCTGAAGACATCGGCGAATTCGTAATACACATTGCGCAAGATGC
AGTCCTGACGCATTGGAGTGTACGATCTGTCTTCTTTTATGCAAGAGGTATTCTCGATCT
TCTCCTTCATGTAACCCGTATCGTGTGCGAGTGTGGTGTAATTCTTTATGGAGAGATCAA
GGAAAGCTATAGGATGTTGTTTGCGGTATGTGTCAGAGGCATGTTGACATCGTACATCAG
GTGAGTCGCCCGGATTACAAAATGAAACAGACATATCAGCAGACTTACTCAAATTGTAAA
ATACATCCTGAACGCTGAAATTGAGGGTATCATTCATTGCACTGAACCCCGTGGCCAAAG
ATGTCAAGTGAGTCTTAAAGAGACGGGATGCCTGCCCAACGGAGGTATGTTTGGATCGCT
TCCGTTTTTTTGCACTTGGTGTTTTAGTACTCTTGTTGCAACCGTGGTCTTTGGGGTGAT
CGAAAGAGGCGTCGATCATGTTTGCAATCATAACAGTTGCACCAATTATGTGGGCTTCGC
GAAAGTTGAAATAGAGCGATTTGGACGGAATGATGTCAGAGCACCAAATTGGTCCCGCAC
CATGGATTTGATGGCCCTGGGTTGACGTCCTAGCGATAATGTAGTAACGCAAGATAAAGT
TGAGCAATACATAGCTTGGGGGGTCTCAGCTTCTTCGAGACTGACGTTTTTGTGAGCTGC
ATATAGGAATTTGAATACCTTGATGGCAAAGTAAATTCTGTTTAATTGTGAAGTGTTGAG
AATGTTCATCTTGGAGTATTTGACAGCCTTGTCTTCTGAAACATTCTTTGAGTCCAAGAT
AGTTGATGCGCTGGGTTCTTTAACAAAAGTTTTAAATGAGTTCACAAATAATGGGGGGTG
TAGTCTGATGGTATGGTCTTCATGAGAAAAGTAGGTGAAGTGCTTGAGGAATTCATTTTC
ATATGTTTCATTTGTCGGATGGGATACAAAGTTTTGTACCACAGGTAAGTCCAAATCCTT
GAAGGGTTTGGGATATTTTTGGTCAGTTTTGGTCAGTTTCCCCAAATGGTCAGTGAATTT
ACCAGATTATAAGTGATAAATTGACTCCAAAGTACTATCCTTTTCAATAAAAACCATTTT
TACTAAAATTATTTCCCAATCGACATAAACCTACATCTTGGGGGTAAAAAAAACCACTGC
AGGGTCATTCTGCATCGTGGAAAAAACCTAGAAGACATCTGATCTGTGCGGTAATGTACA
TAACAATGTCACAAACATACCATGAAGTGCGGGATCAGAGAAATACCAATGTTAATATAC
ATATCATTTCTGATGAAGAAACGATTTTTACATGTCTCTGAAACAGTCTTACCTGATGGG
GGTTGTTCTGCCTGGCAGATTTAACTATATGAAAAAGAGATCTGATGTCTGCTGTTATTT
CCATAACAATGTCACAAATATACCATGTTTGTGTGGGATCAAAAATTTGGCCAATGTTAT
ATATGTTGGAACCCATATTGTAAATCGCCCACTATAGATAATGGATGACCCAGCATCGAT
ACTGGGACACGTGGTCCCAGTATGGATGGCGGGGCCCGTAAAAGTCGGGCACTTTCAATA
TTGGGATTGCGATCTTGTGACATTTGCGGATGAGTAGGGTGTGTTCTTTTTATTTTATTG
GTGACACAACACAACTCATCCAACGCACAACCTATCCCTTTCCTTTGTCATCCATCTGCC
CCATAGAGACGAAACTGTTCTCATCTTTTGTCCACCTATCACACGAGCCCCCCCGTTCAA
ATCACCGCTTAGCATTGTCTTGCCTCATAACACAACTCATCCAACACTGCAAACAAAAAC
ACGGTAACCTCCCGTACACCGCAAAATGTCAGAGTGTTCGGGAGGTTAACGGAATTTCAA
GTGTACGGGTGGGTTACTGGTTATTTTATACATTACTTAAGCCGCATTTTCGTTTATCAC
GCTAAGCTTTGAAGCAAAAATATCTTTGAGTGGTTGTTTGTTTCATGACTCACATTTGCG
AATCACGAGTTGTAAAGAGCAAGATCACCTGTTGGGTCTAGTTTTGGTTTCAATTCTAGG
CTTGATCTATGATTTCATTTGGTGAGTGCGTTTGGGCCTATTCATATTTTCAAAATATGG
TACTACCAGAAGTGACTGCGCCAAAAATTGAGAACACAACATAAGAATTATAAGTGGGGC
TGAAAATTGGAGTAGTGTGTCTACGTGTTTGTTACCTATTCCTTTGTATCACATCACCTA
ATTCTTGTGTGGCATATTCATATTATAATACAGTTTAGTACATCTACGTATGGTACCATA
CTACAACAATGGTGCTTGACCCAGACACAACTGTAGCAGTGCGCCCTCTCACTGCTTTCA
CATCACACATTTGTATTTTTTTCAATTACATCACTGATACCTCACCGGCCCATGATGAAC
GACGAAACTAGGTCCACAGACTGAGTTATCCCTCCCACCTTGCACCGCCGTGTTGCCAAC
AACAATTGGCAGCGACGGGTATATTTTGGGGGTGAGCGATCAAGATTTCGTCTTGTTCTA
CAGTATTATACTCATCACACGGCCAATTTTATTTCAATTAAATAGTTGCAGGCCTACCGC
GGCAAAATTGCCAAAATTCAGTCCAGAGACTGAGTTAGGCATTCCGCCTTGGACCGCCAT
GTTGCCAAGAACAATTGGTAGCGGCCGGCATATTTTGGGGGTAAGATACTTAAAACTCTT
CATGTTCTACACCACTATACTCACCACACGTCCATTGTTTTCCAATTAAATAGTTACAGA
TCTACGGGCGAAATCACCGAAACTCAGTCCACAGACTGAGTTAGGCATTCCTTTGGACCG
CCGTGTTGCCAACAACAATTGGCAGCGGCGGTATATTTTGGGGTGAGTTTTCATGAACTC
ATCTTTTTTCACACTATTGTACTCATCACATGTTATTTTTTTTCAATTAAATAGTTACAG
GTCCAGTTCTGAAATCCCCAAACTCAGTCCACAGACTGAGTTTGGGATTTCACTACTTGC
GCCACAATATTTGGCAGCAAGTATATTAATAGAGGTGAGTTGCATGGAATACAATTATTT
GTACACTTGTCTTGACTACATCTAATTTTCAATTATTATATTTCAGGCCAGGCACGGAAC
AGCCGAAACTCAGTCCACAGACTGAGTTTGGCATTTCTGCACCGCCATGTTGCCAACAAC
GCTCAGCAGAGGCATGTAAATTTTTATGGTGAGTTATTGAAGTCAAACTATATTACATTT
GTTTTGATTTCAGCTTAGTTTCAATTAAATAATTAATTTTCCTCTACCTTGGTGATAATA
TTGTCCACAGTATTGTTTTTCATCTTGGAGCAGCTTGGGGCTGAAATTTTGGCACCTATG
TCCTTTTGGTGGGCGATGTGTTGGATGGCCCCCTAAAATATGTTAATGTAGTATGTTTAA
ATATATTAGTGGAGATAAATTACACATACTCTATTATTGTAGTCCAACAGTAGGTAGCCC
TCCCGTAACCCTCCTGTAATGTTCCGTAGCCCTCCCGTATGCTCGGTAACCCCGGTTCTC
TCCGGTAGCCTTCCCGTAACCTTCCGGTTACCCTCCCGTACACTTCCGGTTACCCTCCTG
TACACTTCCGGTATGCCACCTGTAAACATTTTTTGGCTACTAAGTAATGCAGTTATAGCC
ACTAATTAGATTGATATCGATTCTAGACTTCCTGAGAAGTCTGTTTTCCTGTAAAAAAGT
ACCAATTCCTATCGTGTAGAAATAAATCCGAAAGCTCCTTTTGGTCTCAAATTTCCAGTA
ACCTCCCGTAGACTCCGTAACCCTCCCGTACACTAGTTTACCGGAGGGTTACAGAAGTGT
ACTGGGAGGTTACCGGAAGATACCATTCCGGGGCTCGGTAACCTCCCGTACACTCGAGTG
TACGGGAGGTTACCGGTGTTTTTCGTTTGCAGTGAACGCACAGCCTATCCCTTTCCTTTG
TCATCCATCTGCCCCATAGAGACGACACTGTTCTCATCTTTCGTCCGCCCATCACACCAG
CTCCCAGTTCAAATCACCGCTTAGCATCGTCCTGCCTCACAACACAACTCTAACACTCTG
TTCGTTTTCTTGACCGACCCGCTCCAAACTTACAGTTACTTCTTCCATTGCATCTAGTAA
GTTTCGTTTTGTTTCATGCTTCAAGTTGTCACTTATTCCCCTTCGCTGATGCCTATTAAT
ATTGCCCCCATATCAGAGAATGTCAAAATCACCTTCTCATAGTGAAAGGATCTCCATTCT
GCAGACAAGAAGAGTTGCCTTCTACGAGGAGGTTAGCCAAAGGATTGACGCTATGGGCAC
TAATTCTGGAATTCTACAGGATACGACATACAATGAAATTGTTGAATTTATCAGCGCCAT
AAAGGATTGCACTACAAAGAATGAAAGGGCACAAATTATGCGAGACAATGAAGCAAGAAA
TCCATACAGATTGCTCCAGAAATACGATCTGATTGTCAACTCCGATTCCACCAGGATATT
GATTTTCAAACAGAGAGAAGGTTCTGCTTTGGATAGTTGTCAAATAGTTGTCAATTTTAG
CTCCATATTCGATGTCACTAGACAGATCCACGAGGTGGAAGCCGGCAATGATCATCCTAA
ATCGAAGACTCTTTATAAACGTGTATCTGTGAAATATGGAAAAAGCATCCCTCGCTGGAT
ATGTGAGATCTTCCCAGAGTTTTGTTCAATTTGTGTTCGTGCCAGACACGTAGTAAACCA
AAGGCAGGCCACCAGCCTATTCTAACAAGAGGAATGAATGTTCGAGTTCAGTTAGACATC
ATTGACTATCAGAGCATGCCTGATGGTCCGTTCAAGTATGTGCTAGACTATCAAGACCAC
GGCACAACTTTTGCCAGCTGCGTCCTCTGCATAAATCACCACTAGCTGTGGCACAGGCAC
TTGCTGATATTTTTGTATCTTTGGTCCTCCATCTATTCTTCAGGTTGACAATGGTAGAGA
ATTCAGTCACGCAGCATCCAAGTCATGACGTGTGCCAATAGATGAAGAGGTATTGCTTGT
CATGTTACGTTTATTATTTTGGATCCTTTTTTCTAACGGTCATATCTTTTGACGACAGTT
CTGTAATGCAGTTATTACTGAGATCAAAACACTCTGGCCTGGAACCGTCTTAGTCACTGG
CAAACCAAGGCATTCTGAGAGCAATGGAGGAGTGGAGAGGAGAAATCGCACAGTAGAAGA
AAAAATATCGAATTGGATGCAAGAGAACAATTCTACCCATTGGGCATCATCACTGCCCTT
CATTCAGTGGAGATGCAACACACAACAACACAAAGGGATTACTAACAGTACCCCATATCA
TTTGACATTTGGTCAAAACCCACTTGTTGGGATTTCCAACTTACCCATCTCACAGCATCT
TCTAAGCAGTTTGCTAACAGAGTGTGATGTAAGTAACGCATTGGGTCTTACACAAGATGT
TCCAATTGACCAAGCAATCTTGGGAAAACTCCCATCGCCAGGCACCCAAAAGATAAAAAC
CACACACCTTCAATAAAAGAAAAGGCCACATCATCACAATTGAGCAATGTCACTCGTCCT
ATATTCCGCACACCAGATCTTACAGGGCGTTTAGTGGCACAGATTCTTTCAAAATGTATC
GTGAAAACCACGGTGGAGGCAGGCCATACTTTGGTTGGAAGGGAGTTGGTTTCCAGTGTG
GTATCTGTTTCAACTCTGTTCCATCCAATGTTAATTTTCTAACTGGCGTGTCCCTGTTAG
TGATGGTGGATAATCGGGAAGCACCCAGGATAGAATCTTCACTACTTCTTACTGGTGATA
CATCACAAGACTTAAAAACACAGAAACACAGCGTGGTGATGGCAAAAGAGATTCCAGAAA
GAGTCATACAGAAGAAAAACAACGTAGTACCGAGTCAAACTCGGGCAATAGTGATGAAGG
GGGAAAGCCATTTGTATTCACAGTGGATGATGATGACTCATCAACTGATAAAAAATGGGT
GAATACTCTGGAAGACATCGTTGGTTGAATATTTTGAGTCAAGTTAGGGAACCAATCACT
GCGGTACAGTTATCTAATGCAAAACTGCGTTCTTGTTTTGCAATAGTTGATAAACCCACT
AACAGCCTCTCTTCACCGAGAAGAAGAGTCATAATTCGAAAGATTACAAAGAGGGAGTGG
GAAGTTTTGGATGAGTATGGAGAAAGTGTGCTTGACACTGTAACGGATGATGGGATAGAT
GAAGGACCCGTAGCTGAGTGGGGAGTATGGTATCGTCATCCCACTGTCAATGATTATGAG
GAAGCATTGGTACTTAACCATTATGACATTACTGCTCACGGTGAAAAAGTGCTCCTTTGG
ATAAATCACCTAACAGGAAACAATTGCGAAAATGAAGCTTATGATGCATTGACAACACAG
GCAAAGAGAATGAAAGTCAATGTCCAAAACTACTGTGACAAGCAACTTGATGTTGGTACT
ATTGTACAAGTGCCCTTGGCTGATGTCGACACCACCAAGGCAGATGGGAAGAATCTCACA
TTAATTATTGTTGATGAAGTCCATCAGAAGGAAGTGGTCCTACAATGTATAGGCTCGCAT
TCAAGTTAGGTGTATTTTCAAGATTATATCATCCCTCTTATATTACCACTGTTGCTGCTG
ATTGAAAGATCTTGGGTCTTGAGAGTGTTCTTGACGAATGGACAGGCTTACCACGAATGA
CTGAGCCTGAGGCGCCAGGGCAGTTTCACTTGTTGGGGACAAGGAAAACATCTAGGGTGC
AATGCAAACGGCATGCGTGCCGTACCAAGAGATGCTCATGTTTTCTTAATGGTATGAAGT
GCACCTCGAGTTGTCACGGAGTTGCAGGGAATAAATTGTGTGCTGATCATTAGGGATGTG
TTCTGTTACATTCTAAAAATTATAGGTATGTTATTTGTCTATGGTGTGATGTTTATCAAG
TAAAAGTATCGATACAGGGCCTCCATTATTGATACTGAACATTGAGTAGCTTTACATACT
GGCGTTCGGTATCGATACTGGGCGTCCATTATCGATACTGGGTTTTTGATTATTCACATA
CGATGCCCCGTATCAATAGTGGGCATCCAGTATTGATACTGGGTGACCCATTATTGATAC
TGGATGTTCCAAAATTGATGTACCCAGTATCGATACTGGGCGTCCCATATTGATCGAGTG
TAAAAATAATTGCCAACCGAAGTCAGGGAGGTCCTAAAGTGCTGCAATTATCAATATGGG
GACATTATCAAAATGGGCTACGCTTGCAAAATCCCAGTATAGATACTGGGCATCCAGAAT
CAGAATTGGCATCCCGATATTGAAAGAAGGGGCAGTTTATGGGCCCTGCCATCCATACTG
GGACGCCGCGTCCCAGTATCGATGCTGGCTCGTCCATTATCTATAATGGGCGACTTACAA
TATGGGGTCCAACATATATACCAAATCGACATGAACATACCTTCATGTTATTGTAGCATA
GTGGAGCGAACATAGACAAAGATTGACCTAGTCAGCACAAAAATGATATTATATATATGT
TGGACCCCATATTGAAAACCGCCCATTATAGATAATGGACGACCCAGCATCGATACTGGG
ACGCGTGGTTCCAGTATTGATGGCGGGGCCCGTAAAAATCAGGCACTTTCAATATGGGGA
TCGCGATCTTGTGACGTTTGTGGATAGGTAGGGCGTGTTCTTTTTTTCATCCAATATTGA
TCTAGTGTAAAAATAATTGACAAGGGAAGTAAGGGCAGTTCAAAAGTGCTGAAATTATCA
ATATGGGGACATTATCAAAATGGGCTATGCTGCAAGAATCTCAGTATAGATACTGGGCGT
CCAGAATCAGGATTGGCATCCCAATATTGAAAGAAGGAGCAGTTAACACTGGAACCGCGC
GTCCCAGTATCGATGCTGGGTCGTCCATTATCTATAATGGGCGGTTTTCAATATATGGGG
TCCAACATATATAACAAGCGCAATACATAACAAGCGTACCTATTCAAATGAGTTATGTAC
ATAACAAATCGATTTTGTGCAAACAAAGGAGCACAAACTTTGATCTAGTGTTAATAACAA
TATGCACGATCGTGTAAAAAACCACTTCCCCCGATCTGACACGTAAATATTGTGCATCAT
TCCAATTCCTTCCGTGAATCGAGATTCTGTTTCGTGACATTGGCCTGAGGTGCTAAGGCA
AAAAGCACATTTCGACGAAAAACAAGAGCTCGTAAGTCCCATAGTCATGTAAAATAAAAG
TGTGAATCCGGATGGGCCACGGGGACGTAGGCTCATCTCCTGTGACCACTGTTCAACCGT
AAAACATGCAGCACCGCAAAAAACAGTCACACCAAGCACATTCACATGTCTACTCTACCA
AAAAGTCATCCCTTAAAGATGTGATCATGGTGGTATTGCATCATCATGATCCGGTCATGC
CAAAACAATCATTTTGCTCATGGTCGGTCATTCTAATTGGCCTGATATTTGCATGGTGGT
GGAAGCAGTTCTGGAGCAGCCTGCCTGCAGCATGGGTACAATACCATATCGTATACAAAA
AATTTAGCAACGTGGCACAAATAAGTGAGCAACCAACGGATATTTAAAATGTGTGCTCGA
AAAATGGCATTTTTGTTTATCAAAAACCTTCATTACTATATATATATAAAGAAGTATAGA
TGTCATTTTTAATATTCATGTATTCATGTGAATATGCATACCCCTTGATTATGTATGTAA
CAATTTGAATACTTTCAGGCTGGTTGTTAGCCGGCAGGAAAGAAAGGTGAGTTTAAATGA
TATACAGACATAAATAAAAATATGTTACGAAATTTGTTGAATTCATTCAAAAATTTGTGT
TCACTATTGCCCTCTCCTACTGACCAGGATTTACATAACCCATTAGTTTATTCAGACATG
ACTAAAAATGTATGTTATTGCCATTGTAGTATGCATTTCAAAACAGTAGCTTTCTGATAT
TTGTTGACACTAACTTCAATTAAATATTTTATATAAGCCATTTGTTTGTGACTATTTTGG
GGAAACTGACCAAAACTGACCATGAATATAAAATACCTCGACCAAAACTGACCATAAATA
TAAAATACCTCGACTAGGGACTCCCTGAGTGGCGCGCCAACTACACATCAGGGGGGATGA
AAGGTGGTTAGTGGAGGCATACCAACACGGAACTCTCATCATCTGCCACGATGGGTCATA
CATGCCGGATCTCGACCCCTTCTGGTGCTCAGCCGCTACGGTTATGGCATGCACAAGCAC
TGGGAAAGTAACGATCATCAGCATTTGTGAGACGACAGATCACAACACTGCTTCTAATTA
CCGCGGCAAGCTTGTTGGTGGTGTCATTGCAACTCTGATCCTACAGATTCTCAACAACTT
TGACCCACAACGTCATGCGCCTTGGTGTGAGATCTTCTGTGACAATACGGGTATGCTTAC
ACATGGTAACAAGCCACACCAGAACCTGCTGGAACGTCAGGTGCAGTCGGACCTCCTAAC
TCTTTTCAAAAGGAACCTTAGCTCCACTACATGTGCCATTCGATATACTCACATTTATGG
CCACTTAGACAATAACCAAGCCTTTGGGGACCTGACATTGCCACAACAACTAAATGTTAT
GGCAGATACAGCGGCTAAACGTTGCCTTCAAGACAGCGTCAAGAAAGGCATCACGACTCG
ACCTTTTTACCCTATGGAACCTGTGACGATCATCATAAAGGGTAAAAAGGTTACCTCTTC
CATTCGTCAAGCACTCTACGAGTCGTGGGGAGCAGACATTGCACGGGATCTCTGCGTCCA
CGTCAGCACAGCTACTTCAGCAACATAGCTTGGGATTATGTTGGCAGAGCGATGGCTACA
TTTCCTCCATTATACTGCACATGGGTTACAAAGCAGGTCTCTGGCTTTAATGGTACTAAC
AGACACCAGTCACGGATTGATGATAGTGCCGAAACAAACTGCCCTTGCTGTGGTCATAGC
GTTGAAATGCCGGGACACATCACGCGCTGTCCCAATCCTGTCCGCCAAAAATTGTTTCGG
AATTCAGTGGACAGGCTTCTTGTCTGGATGGAATGCACCAACAGTGACCTCCCAATCATC
GAATGCCTTGAAGAACACCTCTTGTTACAAGGAGAAGCATCTATGCTTGAGATCGCTAGC
CCCTATCCACACCTGCAGGAGTGGGCAAAGGAACACGACAGGCTAGGCTGGGACAACCTC
CTTGAAGGTAGAATAGGCTCCTCTCTGTTCACGCTTCAGGAGGAATCACTTCGGGAACAA
CACTCTCGCCTACACATTATGACATGGGCTACGATGTTTATTCAACAGATCCTAGCTATC
ACCCATCAGAGGTGGTCCTTCCGGAATGCTAGAGTCCACATACGCCTTCTTGAAGGTAAG
ACAACAGAAGAACACCAGGTCATCATGGAAGAAGTATTAGACAGGCTATCCACTCCAGCA
GACATTCTCCTAACAGAGCATAGATATTTAGTCAACTTGGACTTTGCTTGCCTTGGGGGA
GGTTCTACTCTCGACAGGCAGTACTGGTTAGCTACACTAGACTCAGCAGTTGGCACGACA
GCCCACAGTCGCTCCCAACAGGGACAACATAGGGCAACTACAAGAGCAAGGCCCACTGAT
GTGATTACCGATGTTGACCTCACGTGACTTCGACGGTTGTATGGCCCGTCACAGGGCTGA
TTGCGCCCCTCTAGGGGTATGAAGAGAACCATCTTTGTTCTTGCTTCTCTATGGCCTACG
CCATTGCTCTGCTATGTCGGAAAAGAAAGACTCCTGTCCTTGCCTTGCCTAGAATAGTTT
TTAATGCACGATTTACTAGCTGATATTTGATATTTGTTGCAGTGTTGTGCATTGCGAGCC
ATCAAGCCTCTTTGGTGTGTAGTAGGTCCCATGTAGAGTCTACCAAGGGACATAATGAAT
TTCTAGTAATGTGGTGATGTGCGGCTTTTACTTGCTCCGAAAAAGTAAATAACAACCACT
GTTAACCCCGGTCGGGCTATTGTATACAAAACTATACAATAACCCTGTTTGACTCATGAC
CTATTCGCCCTTAATGCATAATAGTTAATCGTTAGACACCAAAATTGGCTATTTTGGCAC
ATCTTGTTTGAACGGAAAAAAGTTCTTCTTGCTGTTCCAACGCTTAAGAATCCTTCAATA
GTGTCTCAAGATGCTTCCTTTTAGATGGGGCTACTTCAATCAACATATTGCGCTTCCCGC
GGGCTGCATACCAGAATTTGTCAATGAGAAATTTCACAAGATATTACCATTTGCTTATTA
ATTCCTATGTATCCCGAATCGTAGCAAAAATTTCACCACCCCTCACAAGGCACCCAAGTA
AACAACTCGTTTACATCCCCTTCCAAGATACAACAAGTTGGCATTTTCCTGCCAACTTGC
CGTCAATTCACACTACATGATTCGATTATTACTTCTGTTGTCACGTCCTTCCAGATTCGC
CGCAGATAACTTGTTCGTCTTCAAGTCCTCCGTGGTCACGTTCTCTAAATCTTTGCAGAT
ACTGCCTTCACTGCCTTCTAGTTGTGACGTCAATTGTGTCAGAACTTATACGCTGACCAG
CTTTCAACAACTGGCAGGCAAACAACCAAATTCCCTGACTCGTCATCACTCGATCATCTG
TTGCGAGTAGTCATTCCAATCATATCTACTGCCGTCATTCTCGAACTATGCATGTCCTAT
CATCAGAACTGTTGTCAACGTCTCCATTACTTTTCAAGGATCGTGTCTAATCAGTCGCCT
GCTTTGCAAGATTACTTTGTCGCGAGTGGTACAGCACAATGCCTAGACCCATCACTTTAC
CGCCAGAGGGTATCCAAAGAGTGACCTGCTCTTGCAGCCTCGCCGTCGCTAACAGCGCAA
CTGACAATTTTGGGTGTGACTCTCCACCATGTCGCAGCACGCTACTTCGTGATTTAAACA
GTGGTGTTCTTGCCAGTCCAAACTCCAGTACTGCATCTGACCACGCAAGCACTGATCCTG
TGAGTCGTGACATTGACAAGGACGAGTTCATAGCGTTGCTTGATGACGACAATGATTCGC
AATCATCCGATGAGATGTGGACCCCCTCCATAGATGGCGAAGAGTCAGAAGAGGACGAAC
TTGATGATGACAGGACATCCTGGCAAGAGACACCAATCCAATACAAAGACTTCAGTGTTT
CCTTCAACAAAGTCGAATCAGAATTGGAGCACACATATTTTGAAGAAATGAAGGAGCTGA
GGAAGCGTGTGCTACATGAGTTTGATACTATATCATGCAAGAACAGCAAGCAGAAGTCTT
CTCTTAGTGCCAATGAGGTTATGAATGCTGTGTACAACACTGATATCCTCTTCAGTGTTT
TGACCTTTCAAAATAAATCCCTTATTGCCAACAAAAGGAAACCAATGGATTTCAAAAGAA
TTTGAAGTGTTTCTTCGCTGCTTCTTTGGATTATGCTTTTATGGCTGTAGTCTCTCGGAT
GTGTTGAAGCATCCACATTCGTACCCTATCATCACCAACTCCATTCAGGCATTGAATGCA
AGTAGCAACAATAATATTGAGAGCAAGATTGCAAGGATGATTGTCTTGCTTCTGAGTTTT
GAGGGGCAGTCCAAATCCACTAGCCCTAGTAAAACAGACATCTCAGAGGGCGGTGTCTTC
TAGTCCCCCATTTACGGCATTGACCGTGAACTTGAAAAGTTGTTTAGGATCTCATCATCG
ACAATGAAAAGCTAAGAATGCGATCCACGAAGGCCAATCATAGTTCTTTGTCAAGAATGA
AGAGTGCTAAGTCATTTGGTCTGGTAGGAAATTGTATTAACTCGATCTCAACTGGCATTT
CACTCTCATGTCATATGATTCACCACGGAGAGTCGTCAAAGGACATCATCACTCCAGGTC
TCATGATAATCCAGGGAATAAATAATCCAAATAGTCTCCATTTCCCTATGACAACAATTC
ACAGGGATCGTGGATACAACGATGATGAGTGCTTCCACTTATTGGAAGACGCATCCATGG
GATTCTTGAACACCACGAAGAGTGGACCATCTCTTGCCTTCAAATTTGGTACGATGCGGT
ACAATACTTCCCGTGAGCAACGAGATATTTCTGAGACTGGGCCTGCATTGAGTCTTGGAG
CTGTACGATTGGTAGGGAACGCAGTATGTCATTTTGTCGCCTATCGAAATGGGACTGGCA
GAGTCACCTTTCTACAGAGCACAATGCAGAGGAATTCCGTACTCCTCGAGAAATGCAACT
CCATCGAGTACTATCCCAGCGGTGATAACCCTTGCTTTCTCGAGGTTATGAAAGGCTTGT
TCGCGAATTTCTCTGAATGTTTCCAGTCCAGTTTGGTTATTGATATCGACTAGTGACCAT
TGCAACTCATTATATGTGCTGATGTTCAGGAATGCTTTTCCAAGTTCAGAATACAATGGG
GCCACCGCAAGAAATAAACTCGCACGGAACTTTTGACGTCAGTTGCATCGTCTGGTAGCC
ACTTCTTCAATTCTTCGTCAACTACAGTTTCCAGGTACTGGCAGAGCATCCTTGATCCAT
CGTTGGGGTTCCCGTGTGAGATCATATGGAATGCAAGTTTACAGCGAGTGTCGCCGTTAT
AAGAATGTAGAACGCCATCGCCGATAAGAGCGAAATAGTCCCCCATCCATGTGTTTATGT
CGTCTCCACATTCCATGATGATGCTGTGTTCATTATCCACAATCAAGGAACGCTTTTGCA
GTGTTGACAGGCTGGCAGTTGGGAAGGCAAGGGTGTGAAATAAGAGGAATGGGTGATCTT
ACCGATTCCATTTTCCGCCATGGAATTTTTGTCGTGGCATGTCTTGTTACGGAGATTATC
GACGGGCTGAAATTTTTTCATGTGTGTCTACTGTATTTGTACTGATTCCTATGTATTATT
TTATTCAGGTGTCGTGCCATTTTCCATCAATTGATGCGAATCATACATGTCACCATAAAT
CTCTATTGTATCGTACACAATCTCTGCATGATACAAAGACCGAAGACCGTGCCAAGCGTG
GCATTATTATTTCACTAATGGCTCGGTGCAAACAAACTGCTCGCCAGTCTACTGGCGGAA
AAGCTCCCCGATACCAGCTTGCCACCAAGGCTGCTCGAAGAATGGCCCCTTGGGGGGTTA
AAAAGCCTCATGTTATCGTCCTGGCACTGTTGCACTTCGCGAAATCCGCGCTACCAAAAG
CACAGATCTTCTTATCCATGGAGTGCCATTCCAGCGCCTTGCAAGGAAGTTCTGCAGGAT
TTAAATAGGCCAGTTCCTATCCACATTTCACGCGGAGCGTTTTCAGGCGACTTCTTTGTT
GGCTATTCAAGAATCTGTGGAAGCATTCAGCATCGGACTGTTTGAGGATGCAAACTTGTG
CGATCCATGCCAGGAGGGTCACCATCATGCCGAAAGACATGCAACTTGCATTGCGAATAA
GAGGGACTCTGAACTGATGCGCCACTAATGTTCTTTTGGAGATGGGAATATTTACGTGTG
GGTGTTTGAGTGACTCGGTGTGAGGATGGGCTTGTTGGAACCTCCACGGCGTTCATGTCT
CAGATTCTGAAATCCCATGCCACTTCGGCTTTAAGTAAAGTGTGATCGACACACGACAGG
TCTTGTCCACTTATGATGATGTATCAACCTTGAATAGTGCTATAGTATTAATGATCATGT
GGGGCTTTGCTGGTTCTTGGTGCGGAGGAATCGTAACATTATTATGCCAACTAATTGAAG
AACAATTAATTATGCACACTATAGTTTGTCGTTGTTCTTTTATTATTTATACAGTGCCTA
TACTCCTTTCTCCCTTGCGTTTTGTATGGTCCCCGTCCTATAGTCCCCTTAGTATGACGC
TTTTTGTTGTGTTATGTCAAAGTACTTTCACAACCTTGTTCACTAAACCTCTCATATTCC
CTTCAATTTGCCGGGAGAGTTGCATATCTTTTGCATGATGGTAACCCTCCTGGCATGGAT
GGCACACAAATTTGTGTCTTCCATGAGTCCAATAAGGTATGCTTCAGAGGCCTCCTGTGA
TGCTGCCAATGCAGTGGCTGTATAACGCATATCACCGGAAATCCTGCGCGTAACTTCCCT
GCGCTGGAATGGTAATTTGCGAATCAGAAGATCCGTGCTTTTCTGGTACTTACGAATCTC
ACAGTGCCACAGTTCCTGGATGATAGCGATGGGGCTTCTTGCAACCTCCTGCAGCAGGTG
CACTCTTGCGGGCTGCCTTTGTCGCTAGCTGCTTTCGGGGCTTTACCACCAGTAGACTGG
CGAGCAGTTTGCCGTTCGAGCCATGTTGTCTTCTGATGATACTATACCTTTGGGAGAACA
CCTGATGCCAACCAGTTCTGTTAGTATTGAAAAGCTGTGTCAGGCTGAAATTGAATAGTG
TTGTGTTAGAAGAGGGGGTTCGATTGAATGAATGTGAGTTCTGTTTACACTTGTCACGAG
ACAGTGGACCCATGTTGTTCCGTCACAGCGATTTTTTTGGTGGATGCTTCATAGAAATCC
CTCATCTAGTAGAACTTGCTGGACTAGGCCCAACAAAGTATCTTTGATGTATGGACTCGT
GATTGAGGAAGTTTCAGTCATGAACTACCGGTATGCCACCCGTACACTCTGGGGTAATTT
TGTGTAAAAACTTAGCGTGATAAGCGAAAATACGGCAAGTAATGTCTAAAAATCCGGTAA
CCCACCCGTACACTCTTGAAATTCGGTAACCTCTCCGTACACTCTGGCGTTTGCGAGTAT
ACCGGGAGGTTACGGTGTTTTCGTTTGCAGTGTTGTATTTACTTGTAGACGGTGTCGGGA
AATACTTACACCAAAGTAACTAATAACATACAGCACTGTGACATTCCCTGGCTAGGTTGC
AAGTTACTGTTTTTGTTACTGTCACCAAAACCCCCAAAATATTACTGTCACAGTAATCAT
GGTAATTCCCCAAGAACTGTATATTCCCCAGTAATTTTGCAGGTGGAGTCTCATTGATTA
CCCATACCCCAACCCTAAATTGATTTTAGTTAGACAGTAATTTCACTGCGACAAGAACTG
CCTTCCCTCCACAAAAAGGCAATATGACCCAATAATCCAAAATTACTGTAATCCAAAATT
ACTGGGGAATTACTGGGTAATTTGCAACCTAGTTCCCTGGTACTTTCCTAACACTTTTTT
GTTACTATACTTACAATAAAGTACATAGTACTAGACACACCCAGATGGAGTTTTGCGCTC
TCAGACATACGCCACTCGCCCCCACGATTGGAGACTCAGTGTGGCTCGTGGAACGGAGAA
TTTCATTGAAAAAAAACCTATGAGCCATCATCAGCTTGCAAAAACCTGATTGCAGACAAA
AATTCTAGTTGAGTTGTGACATGACATACAACCATGATGGTGTGTATGGTTCATATGTGT
ACATGCTGGTCGAGAGGGAGACTAATCGCATGTGCTGTTTTTGTGTGTGACAGGTACAAT
ATCTGTGTTTGTGCTCTCCTAAGCCATAATGATGACTTACATCCGGGAAACCCTGAGTGT
CTAATCGTATGAAAGTTATGATAATCCAAGTATCACGGTCATACAGACTGGCTGCATGTT
TGCAGGGTAATTACCAATGTTCACTATATCAGTGGTTGCACCAACCATGCAACCATAACT
CTTTGAGAGGGTTAGGTAAGGTCAGTTTGGTGTTGCATGTTGTCTCCTATTGTTTGTATT
TGTGTGCAAGAGAAGGAATGCTGAATTTTAGTTCCTTCTTCATTACTGCATCACTATACT
AGGCGGTAGGCACTGCATAGTAGGTAATAAGTGAATAGTGCAATTGATTGTTGTTAGGGA
CTCAAATGCCACTAGAAGCTGCTGGTAAGGCCATGATTTGGTCAGCAGGTCAAGCATCAC
CATTATTTGTTTGATGGCAATTCTAGCAATTGCTTCAGGTTTGGGTTTTATTGATCTGGT
TGACTTGTGCTCCCTGCCAAATGGAGACAAGAAAGTGGAGTTTTGGAACTGTACTTTAAT
TGTCACTATGAGTGCACAATGTGGATATTGAACCAGATCAAATTCTTAACCCTTAGGTAG
GTACTATCGCCATTGTATCGCCATTTCCATCCATTGACATAATCAAGACAATAGATGGTG
GATTTTGACCATTCCAAGTTTTACATATTGCTAATAGATGTGTTGCCTGCATGTATGTGT
AATTTTAAGTCTGTCCTGCAAATAATCAATGAACTACAACACAATCAAGGACGCTTCTTC
TGGTGCATATTGTAACCCTTATCCCAGCATGACTTACAGATACATTCTTTGCATGATGGT
CAGCCCATAGAAGAGTTATTGATGCCATTTAACTTCTTCTTCCTAGTACCAGGTCTTTTC
CTGTAGCATTACTTGCAGGAAGAACTACCAATCTGCAAATCAACTCCCTTGTCAGTGCAG
TCAACTGTCTTGGTGCAAGTGCAATCATGCTGTATGAATGTGGTGACGGTGTGCCTCTTG
CGCTTCTAATCAATCCCTGTGGTAAGAGAATGCAAACAAAAGAAGCGATTGTTACAATTA
CAAGGAAGGAGAGCCGCCCTTCTCATCCAATCAGGCTTTAGTGTATTGAAAGTCATATCC
TACAACCAATTCAAACCAAGGCTCATGAACAGGGCGGAAGGACTCCATTGCGTTCAGCAT
ATCCTGTTTCTCTGCACCAGAAAATATGTCCTCAACCAATCTGATGGACTTCATCTTGTT
GATGTAATCCCTGAACTGGGCCGATGTTATGACAGTGGTCTGGGCCTTCGCATCAACAAG
GGTATCATGTGCACCATTCAAATTTTGCTTGGTACTGAATTGGTAGACTACACCCAACTC
CAAACTGTAAAGCTAACTCTTGTTGGGATTGAGAGGAGACTGGTAGGCTTTGATAACTTC
TAATGGATCCATGAAGTATTTGATCTGTGAAGGGATGTTAAGTTGAGATCTGGGGGCTAG
ACATAGTGCTTCCAGATCCACCTCATGTCGCAGGTTTCACCCCGGTAGGCACAGAGGATG
CACTTCTCGGAAGGACAGACATTACACTGGATCCAAGAGAAAAAGTTTGTCCAAACAGTG
ACAAATGAACCAGCATTCTCGATCACAAAAGACCTAGTGCACAAGCAGTGTGACAAATGT
GATGCCTCCTCATTCCAAAAAGCACCATAGGGCGGCCTGATATACTTGTTGAATTTCTCG
GTGACAATGAGGAAGTCTTTTCCTTGTGCATCCACTAGGTTTTGCCTGAAGAGTTGGCCA
GAGAGCTGTATGATACCACAGTACTCTCCTCCTGTCTCTAGGTCAAGAGACAGGAAAACT
ATCTTGTGGTTATGCAAATCAAAGTGGGTGATGGATTTCCCACGAGGAGGCTTTCTTTCA
GCTTCGGCGGGGTTTTTTGCAATGGGGGTGGAATTGGTGGCATCCACAACTGATGGAAGG
AAAAAAGCAGGGGGTGCAAACTTGAGATCTGATGGCTGATCATCATGCCATCAAGGGCTG
GAGGGTTCCTGATGCGCTTCATCTTGAAGTTTGCTGCTTATGAGTGATGGAGGCAAAATT
GTCACAGTCTTTGTCCAATATGCCCTCATCCTCAAATGGTTCATTTTGGGTGCTGGCGGA
TGAAGAATTTGACCCATTGACAACATCATGGAGAAAAAACATTGCGGCAGTTGATTCGTG
AAGCGTCGTTTGCAGGGTAGTTTAATGGGGTTGGGAGCATCACCTCTGCAGAGTTTAGTC
CCATCGAGTCATGTGAGAGTGGAGTATTGTCACTCTCACGGCCATGTTGTCGGAGGTGGC
ACGGACAAGAGATGTGAGTGTTCGCCAAAAAACTGTTTCGCTCCCTACCTAATGGTTAAG
GTAATATGCATACTATATATATTTTCTCTACCTCATACATCTTTTTCTGTATGTCTCATC
TTTGTTGCCCTCAGCTGCATCCATGGGAATAGTCGACTTCTTGGGTCAACAACCGGCAAG
TTAACAATGGTTCTGATTGTATCATTGTGGGAAGCATTCGGCCATCTCTGTCTTGTGTTG
GCCAATGAGAGTGAGGATTCAATTTGGATTGTATCTTTTTTTGTCCTGGAGTGAGGATCT
TCAGGCAAGCTAGCTCATCATCCTTTTCGACTCTTTTTGACTGCATTACAATGCCAATAT
TCAGTGAGTGTGCTGAATATTGGTGATTATGTTCATTATTATTATGACAGTTTTGACTAT
TATCTTGATTGTATTGGAACCATGTTGATACTTCACAGCAATGTAACATGCTATTATGTT
AATAGATTTTTTATGTATTTATATTTTTGTGAGTCTTGTTAAGCTAATAAAACCAAACAC
ATTGTGGATACAGCTGCTTATTTCAAAGTCGTTTTGCATAAGTGCTAACAACAGATGGCA
TGTCTTTCTGTTGAGAAAATAATCATGTTTGATTAATTCCTGTTTGGACCTGATAGTCTT
TACAGGATTGTTCACATTTATATCCCAGTTCCTTTTCTAACGGTGAAATAGTTCACTATT
ACTAGCTTTCTCCATCTTAATCCTAATAGTGAAATATTTCACCGTTAGCTGTTCGATTCC
TATGTGCCTCCTGTAGAAGTCCAATAAAACTTATTTGCTCCCCGCAGAGGTAATTTCGGT
TTGGCATCAAAACTACTAAAAAATACTTAAGCCTCATTCATATCAATTTTACAAGTGAAA
GCTAGGCAAAAAGTTGTACAAGATATTCTACACTGAGGAATTAGTATTTTTCTAACGGTG
AACTAGTTCACCGTTAGAAAAACAGGTAATTATCATTTTTCTAACAATGAAATAGTTCAC
CTTGAAAAGGAACTGGGATTGGGTTCAAAAGGACAAAGGTTATGGTGCTTTGTTCCTTGT
GTGGGTTGCTCGTAGAGTTTGAGGGAAAGTTGATTATTTAGAATGAAAAAAATTGCAACC
TAGGAAGGTATGGTGAAAAGCAATTGCAATTTTTTGCTTTTATTGGCAAAGCAAACTAAA
AAGTCAATTTTGCTGATTGAGAACTATTTCTATTGAAAAGCAACTTATGATTGTCAAATT
TTGAGGAAGTAATAAGATGGCCCAATAATTTCAGATAAATGATTATTTTTGTGTGTCGTG
TGGCTTTGCTCTATTTGTAATCTGTCTTGGTCAGGATACTATTCTCTTAAAATTTAAAAA
GGTCCTATTTTCACTGTGCTGCCTGATAAAAGTGAAGATGGCATGATATGTTTTAGAGTG
GACGATTTCACGTGATTTTTTAAAAATGATATTCGAGTCTTGTACAGAATAAAAATGAGG
AAACGGATGGCTTTTCGAAGTGCTTCCAGGAATCGAGATTCCATCCGCTGACACAGAAAG
CATCCGAAACGGCTTGAAATTTGATTCCCCATCGACTTTAAAAAATGCATCCTAGCTTAA
ATGGGAAATCGTGGATTACGTACCAGTTCGAGAAAAGGCATCCTCATCGGATGTATTCTG
AAGAGTAAGACAGGTTTTAAAAACCATCCTTCGCACCAGAATGCATCCGGGAATCCAAAT
TGCCTTGGGCAGTAGTCAGATGTATTCTGGTGCAAAGGATGGTTTTTTAAATTACATCTC
TAAATAAATACCGTAACGCGGAACAAAGCAGATTTATGTCAGTGAGTACATTTCGAGCCT
CAAGCAAAGATGGTGTCAAGAAGATGTCAGTCATGACGTCAAGAGAATTCGAAGTGCCCA
GGTTAGCCCTAACCTAACCCTAACCCTAACCCTAACTCACAGTGGAGACTGTCAAAAACA
CGCAGCGGAGACTGTCAAAAACACGGAGCGGAGACTGTCAAAAACACGGAGCGGAGACTG
TCAAAAACACGCAGCGGAGACTGTTAAAAACTCGCAAAAATTCACACAGCGGAGCCTGTA
AAATACTCACACCGGATCCTGCAAAACATCACACAGCGGAGAGCAAATCAACTATCCCCC
AACCGCATTATTTGTCCCCAATGCAAGCTTCATTCCTCCTGTCAGCAAACCCTTCTCCCC
TCATTTGCAACATTATATCCATGTTGCAAGTGAAATGGTCCCTGTTGCAGACAAAAATAA
TGTGGGTGAAATTTCAGGCTGCCTGCAGAATTTTCCCATAATCGACAACAAATGATGGAC
ACAAGACTCTAGAGGTTACTTTTTCAGGGTCTAGTTCTTTCTCTATTTTGCCGTATATAA
AATAAATAAGCCCCACAAGCATTTATTATAATAAAGTATTGTGAGCATTTCTTCAATGAC
AGAAAATGCTTGGATAGATACTTTGGAATCAACAAATATACCGTTCGTTGGAGAGAGAGA
GTTCTCAGCTTATAATTGTAGTTATAGTTGAGGGACCTATAGTTGTGATTTCTATCCTAT
AAGTCAACTATAGGCACCTGTAGGGAGAGTTATAGTTGAGCTCTTGCAACTATAACCACA
GCTATACTTTCGGTAGCAGTGCGTCCCTCCTATCTGGTCACGGTTGATGTGTTCGTTTGT
GTTGTTTGATGCTATGCCAGCTTTGGATTCTCCGGGTGCAAGCAAATGTAGGAACTGGTG
GGTTGGTGGGACAAGGCGCCAATCATATTGTGTTTCACAGCCAGCTGCTATGTCCACCTT
AAGGCTCTTGATCAGATAATTTAATCTATCCATTTTCCAACTATGCGTACCAATACCCAA
ACTATTCCAGTTCTCAAACATTATCCGTACCCAGCCTCCGGGTTTCTTCTCCGGCATGTA
TCCAACTCCTCCATCTTTGAGCATGTCTATTAGCTGTGCCATCTCACGCTGTTCCTTCGC
CTCCTCTGTACTCGTTGTATTGTTTGACATCATGTCCCTAGGTAGGGTATAATGATGATC
GTCAACTTCTCTTCCTTTCTTCTGCACCTCCTTCAATACGTCCTCATCTGTTGCTAAACA
TTGCTGTTTGAACATTTTATAGCCTTGGAGGAAGGCTCTGTACTTTCGTTTCAGTGTGAT
TGATGCCTCACCATTTTCCCAAGCATCCTTTCCTCGCTGACTTTTAGTCCGTCTCCTAGT
CCAGCTTGCTTTACCTTGAACAAAACTACCCCTTCCAGATCAACTCGCTGTATTTGAGAT
GTTTCCCCCCCGAATTACCAGCATCCTGATGTCTTGAAGCTGATACACCGCTATTACAGT
CATCACCTCTTGCGGCAGGAGAGGTGAAAGTAGAAGTCACTATGCCACACTGGAACCCCG
TCCGTACAGGGGGTCCAGGAGGTTGAGCACTTCTCTCATCACCTCCTCTCACCGTGCTCA
AGTGAGGGAGGTGTCCTATGGAATTTATGCTCCCTGCGGAGCCACACCGCCTCCCTCATC
TTGGGGACGGGTGGATCCACTTCCACTAAGGTGGGGGGAACCCTGCTGGGAGGAAAGCCC
AGCAATAAGTTGTTTGAGCTGCTGCATTTGCGCTCCCAGGGAACTGATTTCCGCTGCTTG
TTCAGCATTCTTTTCCCTGGAATCAGCTAGCTGCTAGGCAAATTCTCTCGTCCTTAGCAC
ACGATTTGGCGTGGCCTCTGAATTGACTGTTGAGGCCCCTACTGTTTCCCCATCTCCAGT
TAGTTTGGAGACTCCACTGATTTTACTGCCAACCTCAATTCCTTTTTCATTTGGGTCATA
ACCCAGGCTATCCAAAAGGCCTTTCCGCACAGTGTCTGTCATGTCCACAAAGGTTTGCTG
TGTCTGGGCCTGTGAGTTGAGCCGTTTGCGAGCGTAGGGGTCATATTTGGCGTTGTCTCG
AAGGTACGTATCAGTACGCCCTGCAAAGTGCGAGGTAGCTGTAAGGCTAATGGGGTCCCA
GGAAGACTGGGGGGCTAATTGGGCCTTTTCAATGTAGAAGGAGCGCATAATTGAATAAAG
ATGTATTTTAAAAGTAACTACCATTTTCCCTCAAATCCATATAGAGTCTTACTTTTCATG
CAGGTTAATGCAACATGTTGTTGTACTACCAAAGTTCATCCAGTGGTCCTCTTTCTTGTG
TATGACCTAAGCCAAAAAGTATTTAGAAAATCTTGTAGTATGCTTTTCGGCTTTGTATTT
TTGTGAGTTAATTTAGTTACTATTGTGAAGGATCAAAACACCATGATGAAGTAGAAATGC
TTCATTGTGGAAAAAGAACAAAATGTGTAGGATTCTACACAGTCCTGGTATGTTCGTACT
CATGAATCAAAAAGGTGTCGTGTAGGTTTCTACCTTCCTTGGTAATGTACACTGTTCTCT
AGAAGAGCTGTCGTCTGCCAGGGCTAGGGCACCGAGTGATATGACTGGCTGTCTCCAATC
TATGCCCACAGTAGGGGCACTAATCAGATGCGCTACTATCCATTCTTGCAAGTTGTCAGT
TGGTTCCATTGAAACCGGACATGTGCTTCGTGACCCAGGAACAGTATTGTGGTGGATAGG
TTATCATGGTTTGTCTGACAGAATCCCAGGAGATGGAACTAAAGTTATAGGAGCTCACTA
TATTCTGCCTCTGGAAAAGGTCCATAGCTATCCGTGCTCCCCATGTCTGGTATAATGCTG
TACGGACGGAGGATGTTATTTTCTGTCCTTCCAATGTGATCAGTATTGATTCCAGAGGAT
AGAACGGTTTGTGCTCTATTCCTTGTGTGATGTGCCAGAGGAGTATTTCTTTGGCAGCAT
GGTCCGTCATCACATTCAGTTGGTTGGGTAGTGGTAACTTTGTAAAGGCCTTGGACTCAT
CCAGATGTCCATAAATGTGCGTGTACACGACTGTGGAGTGGAGTGTAGCAAGGTTACGCC
GAAATACTGTGAGGAGGTCCACATGCACTTGGCATTCAGGTAGCGACGGTGTAAACTTCT
TTCCATGAGCCACGACTCCAATGTTATCACAGTATATGCAACATGATGGGACTGTCTTCA
TTGACGTATGACTAGACAATGCTTTGAGGATCACTGTTGACATCACACCACCTATCAACT
CCCCACGATAGTTAGGCGCTGTCTCCTTGTCATTTTTCTCTCAGTAACTAACCACTGCTA
TCCCTCCCGTTGTAGTGCAGATACACACGGTTGCCACAGAGCAGCGCATGGGGTCTTGGT
CAGACATGTAAGAAACATCATGACACATGATGAGGGTTCCCCTTTGATAAGCCTTGAGTA
ACCATGGGCCATCTCCAAGAAGTTTCACTCCTCTCGAAAAGGATGCTGGTCCCATCTTGT
CAATAGCAGTCCTTAGGCTGAACCTTCCTTCCTTGGAAAATGTTTTTACCAGCGTTGACT
GGGAATGTACCGTGAGATTGTTCACGGACTTATGCATAATAGAGACTACATGTGTACAAG
CGGGTAGTGGAGATGGAATTGGCACTCGAATATAATCTTGCCTCCCTCGAGTAGCGTACC
GCAACTTCCATGGAAGATAGGAAGCAGATGGGTGTCCTTCTACTTTGCACACTACAAAGT
CCAGCGATGCATTTGTTTCCCACCTTTCAGTGTTGTAAGTGTGTCGAAGATGGTGTCCCA
GTTTCGGTGAAAGACGGAAGGTGGGTGAAGTTAGTAACGTGATTGTACTCTTCCACAGGG
GAAGATCCGTCTTAGTAGGTTTTTCTAATGGGAAGATCATCGTTGAGCTTGATTGGGGCA
CCTCCCGTAGTTTCTCTGAGTCTACGGTGATTCCATCACATAAGACTAATTGCGAGAGGT
GGTATACTTTATAGAACTTCCTGGCGCGATTGAAACTGACCCGCTGGTGTCGTGGCAATA
CTTTGATGGCTTCTTCCATAAGTACCCTGTCTCCTTGCCGGACTGGAGGAATAGTGGTTC
CTTCAAGGTCGAGACGGACACCATAATAATGCAGATTCTCCCTAAGTATTTTGAACCACC
TGTGTGTGTTGCTAGACAGCCAAACTTGTTGAAATCACGTGTTAGGAAGTTGTCTTGGAG
GCCCACTTCCACCTGCGTCAGTTCGTATAGACATTGGAGTGCCTGTCCTACTGTGGTGGA
GCTACCCCAATGTTGCTGCAAGTACTGAAGTGATGTCGCCAACTTTTCGAGTAACATTTG
CGGTAGTCCTAACCCGTGATAGGAGGTAGGCAATGTCCTCCACTCTCTATAGTGATACTG
CGGTTAACACCCAATGCTGGGAGAAAGGTATAATACCAAGCCATGAACTTCTCATCCACC
TCTTTGCACCAGGCCATATATGTGACTAGGCCATACTTAACTGAGGGGAGGGCTTGGAGT
TTGAAGCTATGCCAGACTTCAGATGGAGTTAGGGTACTGGAACTCACCCTAGCACTCCAG
CGGCGGCCCTTTGTTAACATATGGTTAAGCTGGGCTTTCCAGTTGTTCTGTGGACATGGC
CAAACACCCAAGACCTCAGAAGCATCCGTCGGGCCTTTGAGTTTAATGTCGACTTGACTG
CCGTCTGGCTGTGGTATCATCATCTCATACTGATTAATGTCATATAGAGGTTTGAGTGAG
GCCACTCCATGGCGAAACTTGAAAGTTAGCAAATACCAGTAACACTTTGCCGGTTTTAGG
GTGCCACCTGTCGATTGTAACAAGTACGCCCAGTACATTGTGGCAGTTGTACACCTGCTA
CAAATTCGCATTCTGAGATATTGTCGTCCATCGACATATGTAGGAGATCTCTGTCATCAA
CGTATAGTAAAGCAGCAAGAGCAATAATAAGACATGACCACCCTGCTTTAAAGAATGCCC
CAAATCCCTTTCCTTTACATGCCGTCAGCATCACGGTGCTTATTGCTGTCCATGCGGCAG
GAGAGGCACCTCTCCCTTGAGCCTGGCCCATGTATGGGTTGTCCACAGTGCCTACATAAC
TATGGTTTGCTAGTCCAAACCCTGTTTTTTAAAAAAAACCTCATTAGCTGGAGACACACC
AGGTAGCATTTCACTAGCACAACTGGAACTCGCATTGCTTGTTACGCGAAACTACCAGCC
GCATGATTCACTGCATCATAGCAGTTTGATGCATCATTGCTGGAGATTGCACAAGTTCTA
TGCAGGATATTGGCTTGATTGAAAAAGGGCTGTTTCAGCATTGAAGAATCTGTTGCGGTC
TTGTCGCTCGTGGCTCCCTGTTTGATGGGTAATACCCCGTTAACCCACATACACGTAATC
ATCTTCCTTGCAAATGTTGCTTTAAGCCACCAATTGAAATCCGCTTCAAGCAGGCATATG
GCACGTAATTTGTCAATCCTGGTGTTCCCTGCAACTTTTTCCAACAGTAATGCGACGCCT
TGTTGCCACCCTGAGAGTGGGGTGCCCCTAACAGCAGCTACGTTGATGCTCATGACCTGT
AAGGATGCCAAGTCTGCATCATTGCTGATTGCTCGATAATGGCCAAAGTGTCTGACACTC
TTGGAAGAGGAGGTGCTCTCCTTGCATGTTGACCAAAACGTTTGAAATTCTTCCACCATA
ACATTGTTGCAGGACTGTGGAACTTCCTCTAGTTCTAATCGGATGGTTGCCACTGCTTTT
AGGAGATCCACCGTTGCTGGGTCCCATTCTTCCAAAAATTCATATGTATTTTCCAAAATT
CTGAGTGCCGCTGCTGTATCACTAAGGCCACCTATCTCTGCCTTAAGGTGCACCGCATCC
ATTGGCAACCTCTTGCCCAGCAAAAACTGTTTGCCTAAGTGTTCTCCGCATCTCTCCTCT
ACCTTCTGTTGAGAGGTGTAGTGATGGTCAACATCATCCACTGATACTGCTACGCTAAGC
ACCGATCTACCCCTTGGATCCCGTACAACCCTATTAATGTTACGTTGTCATAACCGCCTA
GCCTCATTTCTGCTGATTCACAATATCTCTTGCGCTGCCTCCTCATCACCGCAGTCTGGG
GCCAGGGAAAGTCTCCAGCGGAGATGTCTCCTTCGGAGGGCCGGTGCTTGCTGTTTTAGT
TGGAAGAGTTCTTGTAAGCACGCTTGTAACCTAGCTAAAACTTTGTCTCTAGAGAGTGAT
AATGGGGACTCAATATTCGCTCTTTGCACTGCTCGGCACATGTTTCGTGTGTCGGGAACC
TTGCCGTTGTGCCACCTAACTAGCCATTTTATAACAGCTCTTCTGCGTAGCCATTGCCCT
ACTGCCGGGCTGTATTCTATAGAGCAGCTCTTAAACTTTGTGCAAGTTTTCTCTGCGTGC
GACATAAGTTCGCCAAATTCCTTATCCCACTTGTCATGTAGTTTCTGGGAGTCTGCCAGA
GGGAGTGTTGTAGTGTTGTGTTGTATCTTACATAGTTTTTCTTTCATTTTGTGTTCAGCA
ACTAGCCGTTTCAGAGTCATGCAGTACTGTCTGCGGATGCGTGATATCTTGCACATGAGT
ATTCTTGACTCTGGTTGGGCAATGGTGGGATATTCTCCTGCAAAAAGTGAGTCGGCGGAG
AGTGCCAGCAGAAAGACCCGATGGTCTCTAATCCCATACCAGTGGGGGTAACACATTGCG
TTACCTTCTAGGAGTCCAGGAGATCAAAAGATTGTGCTAATCTTCCCACCCCCTCTAAAA
TGAGAGTTGGGGACCTGTTCTCCCAGAGCTTGTTATACCATGCATGTCAATTGGACCTCC
TCCTGCCTCAGTGCTACTGCTAAGGCTCCCATGTACACATCCCGATTAGAGTCTATGCAT
AATACCACCTCTTCCCCAGACTGATGCCACCTCTTGATTTGCTCTGTGAGATCTTCAATA
AGAATTGTTGAAGGGTAACAAAAGTCGCCTATTGCCTAGAAGTATCGTTTGTGTTGTTCC
AAGACAGTGCAACCCCGGGACTGTGTCCCCGGTTTGCACGGTAGGTATCCACACACGATG
CTTGTGATTTTCTTATCCTGACCTAGCTTGATCCATGACCATCATGCTAAACCTATAGGA
TCGCATCCAGACTCCTCCACCACGTCGCTTATACGACCCACCGCAGCGACTGCTGTCCCT
CCTATCTGGTCATGGTTGATGTGTTTGTTTGTGTTGTTCAACGCTACACCAGCTTTGGAT
TCTCCGGGCGCAAACAAATGTAGGAACTGGTGGGTTGGTAGGACAAAGCGCCAATCACAT
TGTGTTTCACAGCCAGCTACTATGTCCACCTTAAGGCTCTTGATCAGATAATTTAGTCTA
TCCATTTTCCAACTATGCGTACCGATACCCAAACTATTTCAGTTCTCAAACATTATCCAT
ACCCAGCCTCAGGTTTTTTTCTCCTGCATGTATCCAACTCCTCCATCTTTGAGCATGTCT
ATTTGCTGTTCCATCTCACGCTGTTCCTTTGACGCCGCTGTACTCGTCGTATTGTTTGAC
ATCATGTCCCTAGGTAGGGTATAATGATGATCGTCAACTGCTCTTCCTTTCTTCTGCACC
TCCTTCAATACGTCCTCATCTGTTGCTAAACATTGCCGGTTGAACATTTTATAGCCTTGT
AGGAAGGCTCTGTACTTTCGTTTCAGTGTGATTGATGCCTTATCATTTTCCCAAGCATCC
TTTCGTCGCTGACTTTTAGTCCTTCTCCTAGTCTGGCTCGCTTTACCTTGAACCAAACTA
CCCCTTCCAGATCGACTCGCTGTATTTGATATGTTTCCCCCCTGATTACCAGCATCCTGA
TGTCTTGATGCTGATACACCGCTATTACAGTCATCACCTCTTGCGGCAGGAGAGGTTCTT
GCGGCAGGAGAGGTTCTTGCGGCAGGAGAGGTGAAAGCAGGACTCACTATGCCATGCTGG
AACCCCATCCTTACAGAGGGTCCAGGAGGTTGAGCACTTCTCTTGTCACCTCCTCTCACC
GTGCTCAAGTGAGGGAGGTGTCTCATGGAATTTATGCTCCCTGCGGAGCCACACCGCCTC
CCTCCTCTTGGGGATGGATGGCTCCGCTTCCACTAAGGTGGGGGGAACCCTGCTGGGAGG
AAAGCCCAGCAATAATTTGTGTGAGCTGCTGCATTTGCGCTCGCAAGGAACTGATTTCCG
CTGCCTGTTCAGCGTTCCTTTCCCTGGAATCAGCTAGCTGCTTGGCGAATTCTCTCGTCC
TTAGTACACAATTCGGCGTAGCCTCTGAATTGACTGTTGACACCCCTACTGTTTCCCCAT
CTCAAGTTAGTTTGGAGACTCCACTGATTTTACTGCCAACCTCACCTCCTTTTTCATTTG
GGTCATAACCCAGGCTATCCAAAAGGCCTTTCCGCACAGTGTTTGTCATGTTCACAAAGG
TTTGCTGTGTCTCGGCCTGTGAGTTGAGCCGTTTGCAAGCGTAGGGGTCATATTTGGCGC
TGTCTCAAAGGTACGTATCAGTATGCCCTGCAAAGTGCGAGGTAGCTGTAAGGGTAATGG
GGTCCCAGGAAGACTGGGGGGCTAATTGGGCCTTTTCAATGAAGAAGGAGCACATAAGCC
TTGACCTTGTACTCTTGCAATAGTCTCTCTGCTCTAGCCAGTGATACATGAAACATGCTA
GATTGGCAATGGTCCGTTTGGCAAACTCATATTTCTCCTTATACAGGGGTGTGTGTGGAT
CGTACGCAACAACTATGCCGGAGATACCCATCTCTGGTCCTTTACATACCATATCCGCGG
TATGAAAGATCTGATCACCATTGACTCGCAGCTGTTGGAGCTCCTTCCTAATAGTGGTAC
GTGCATACGATGGCCTCTTTTGCTCAGTGACTCCAGTTGGTTGTCCTTTATCGTCCAAAA
CTACAACAGGCTCCATCTTCACTTTAACCTCGTAATCAAACAGTTGGACCTCACTGCACT
CAATGACTGTTGTTGCAATATTGTACCCCATGCTTATCTGACCGTGCTTATGGTGTGCTC
GCACCCTCTCAATTCCTGATGTGGAAGGTGGCAGGTCCGTGATGAAGGCGGAAGGCCCAA
AGGCATAGAAAATATCATTTGTGTCTATCATCATGGTTATGAGTGGGTCTAGCCAGCATT
GCAAGGACTTCAAGGACACCCGCACATTTGATTTCCTGAGGTGGATGTTCATGGAGTCGA
GCAGGCCTCGTATGTTGGGGATCGCTGAGTAAAGGTTCAGAGTGATGAACATGGGCGTTG
GCCCCTTATCATCTCGGTCAGGTTCCCGCTTCGACTTACGCCGCTTTGTTTCTGTCTCCA
CACCTCTCAACCTGTTATTCCTCGTTTCAAGCCTGTTAATGTGCAGCTGCTTCTCTGAGA
TCGGTGCATGAGAGAAGACATAGCTTGATGAGGATTGAAACCAGCCCTGGGCAGCAGCAA
AGGTTTGAGGCCAAAAGTCGCATGTTGGGGAAACTAAGTCAGGGAGTGGCTTGTTGTCTT
TGTCAAGTCCACGTGAGACAAATTTTGCTGACGGATCAAATCCTTGGACATACTCCAGCA
GGTTCTTTGTTTCTCCTAGCATAACTTCAAGGTTGTCCTTCTCAGGTTGTCTTTGGATTT
CAACTGTGAGGAGATTTTGTCCACTCTGGGGATAAATCATTGCCAATGGATTGGTGCTGT
GGGACAGGGAGGAGCATGCTGTTGGAGTGGAGTCAGTGGCAACTGTGGAAGGTGGGACTA
TGTCCTGAAGGTTATTTTTGGGCGGGGACTTCTTCTGATTCGTCATCCACCCACTCTGGC
ATGTGAGAGCTCAGTTGGATCTCTTTCGGTGCCACTGGTGTTTCTTCTAGTTGTGGTGTG
TAATCACCTTCCTGTTCTACCTCCTCTGGTGCAGAATTGTCTTCCATCCTCTCTTCTTCT
TTCAATTTGTCTTCCCTAGAATCTTCTCCTTGAGATTGATCATTTTCTTGTGAACCTGCC
ACTCCCTTTTCACTAGATCTTGAGATGGAGTCCAAAGGTGGTGGTGTGCGCCCAGTAGGA
CCCTTTTTCTTGATTCTGGAGGACTGGTTGGCTGCACTGCAAACGAATTGTTAGTAAGCT
GTTAGTAAAAAGCAAAGGGCTTACTAACATGTGCATGTAGGTTTAATACTGGGCAGAAAC
CTTCTCGAAATCGGCCTTGTTAGCTAATCTGTTAGATATTTGTGACTCCTAAGCAAAATT
CATCGATTTTTAGAATTTACTAACATACTTACTAACAGGTCCGTTTTTCCTAACATTTTA
ACTAACAGATTTGATTATATAGCACTCCTACGGACTCAGATTTCCTTACTATCGTAATTA
GTAACAACATTGTCCTTTGCGCAATCTCCTTAAAAAGGTCGGAGTAGACTCAAAAATGTA
ATACTTCCTTTGTTACAACAAATATTTTTTCTAATTTTGCAGGTATTCATGGTTAACCCT
AAGCAAAGTAGAAAAACATATTTTAGGGTTATTCCATCCAACAAGAATGCAAGTTATTTT
TCCTCCACTGTGAACATTCTCTCACAATAGACACAGCCCTTCACACGTTCTAACCGTTGC
TCACCACCCAGGTAATCTTTGGTACACCACCAAATGTCTGCACATAACGGTAGATGGCAT
TGATGATCCTGCTTACACGTGTAAGCTGATCATGCCACACACATGTGCACATCCACACAA
GAGCCACACAGTCAGGGCTCGCAGAGAGAGAATATCTAGATAATCTCATAATTAATGTGA
ACAGAGTTAACCATGAGATTTTACTAGATCTTCGACCCTCTGTAGTTCACGTTAATGTGC
AGCCGCAGCCGTCCTTTAGCTGCTGTCGTTGCAACAATCACCCAGCCGGCAAAACACATA
CAAAGCCGCCTGCGACGACGCAACCACAACGGCGCCGCACCAGCAGTAATCACGCCACTG
TCACCGAAGCACCAACATCGCGCCGCAGCCACAACAGCAATCACATTGCCACTGCCACCA
TCACAACGCCGCCGACGCAGCCAGCCAGTTTCGCAGCCATCGTCGCACCGCCGCCGTCGC
CGCTCTTAAAAACAACGCACCGCTATGACAGACGCAGCAGTCACAGCACGATATGCTGCC
CTCAAGCTTGTAACGAAGCAGCTCGAAGAAATCGAGCTCTCCACAACATCTGCAGGAGCT
TACAATGTCGACACCGGGACGAAATGGCTGGGGGGACTAGAGAACCGTCTCAAGGAACTC
TATGTCCCTCGGGGTAGCTCAAACAACGACGGAGCCCTCCAAATTTGCAACGCCGGGACA
GACCTGGCCAACATCAAATCAACGGTCATGCACACCGCGGCCACTGTCCTAAAACTCTTC
AAGGACATTGCTGCAGCCAAGACAGCAGCCGATCCGACCCAACAAGTGTACTCCCCTGAG
ATCACCGCGCGTGCCGATGTCAACAACGAAGCCGAAAGGCTGAACACTCGCGGCCAGTTC
ATCATCGGGGTCAAAGAAGCCATCTCCAAGGTTGCGACCAAGAGATTTGGCAAGAACATC
ACCGATCCGGTTCTTCGAAACGCCGACGGGTCCGACTTCAAGTCGATCAATGACTGGACC
GTCGAGGAGCTCCTCAAAGCCATCCGCCAGGGTGCCGATCGGCCTACCAACGAAGACACC
TTTGCCAAAGCCCTCCAAGTCTTCAAAACTGATTTCAACTTCCAATCGAAAATCCAAACC
AACTACGATTCCCTAAATGCTAAAGCAGGGCAACTCAAGCATTTTGGCATCACCATCGGC
CCCTCCATCCTCGGCTTCCTACTGTTTAGCCAAGTGGAACAGGCATCTACCTACGAGTGG
GGCAGGGACCTTCGCCCAGCAATCCAAACCATCTGTCAGAAGTACCACTACAACCATGTA
CATGACGCGGTAAGTATCACAGAGATGCTTTCTTTTTCGCTGGCACTGACGCAGTTCGCA
ACCTTTCACAGGCACCATCCAAACTACCGGAATCAGCGCTGGCCGTCGACCTTGTGGCCC
AACTCCTCGGTGAGCGCGAGGTCTACAGCAACGATGACACCACAGAACAGGCCTCCGCTG
CCTCCGCTGAGAGCGGAACTTCACGCCGCCCCCGTCAGCGTAAGGAAAAGGATGGAAAGC
GAGGTAAGGGGCGGAGCAGCAGTCGGTACCGGGGTAGAAGCAGGGGAAGGGATCGCTCCC
GCAGCGAGAGTCTGGAGTGCCCGCACTGTGAAAAGCACAGGATCCGTGCCCGCCATTTTG
GCATTCCCCCTGAAAAATGTTTTTTGAATCCTAAACGCAAAGGATGGAGGCCGGAGTTCC
ATTGCCGCAAGTTGGGAATTGATTATGTAGAGAAGAAGCACTTTGAGGATAAGGAGGAGA
AGAAGGACCGGAAATGACGGGGTGGGTCGGCGATACGCGATGTTTGGATAGAAGTAAAAC
CGGGGCGGAAAACTAACCCAGCCCAATTTTATGCCACACTTAGTAAACTCTATTCATCTC
TTCCCGAATATGCTGCAGAACCACCCACTATCAAACCCCCCTCCTCTGCCACTACTCCCC
CAGCTCCCACCTCCCATAGTAATACTGTTAGTACCCCTCGTGTCCCTAGCCAACACAAGT
GCAAGGCGCTTAAACGCTTTGCCGCTCGCCAACAAGCACGACAGACCCGGCTGGACGACC
ACGACCTCCTCGACCATCACATTACTTGGGCAGAGGACGAGCGGACCGCCATGGCAAAGG
CCAATCACTCCAGGCAGAGTTTGGCTATCCAAGCAGGCCATACCAGAATCAAACCCCTGC
TGTCCATCCTACAGAACGGACGCAACACCGGGCGCGCTTTCGTTGCTTCGGTGCGACGTA
CTTTCCAATCCCTCCAACAGGCCAACCACGCCCATTTTCAGGACGACCTCTTGCAAACAA
GGTTCTTCTCAAGCAAGGATGTGCCCTCCATCACTTACGACTTGGGTGCAGATGGCCATT
ACCTAAACGAGGTTGATCGCAAAGCAGCTAACCTACCTATCCTTCGCTCGTCATCCAAGC
AGGTTGCTGTAGCCAATGGACACATCAGCACCGCCACTCACGAATCACGGCTACTTTTCC
CTGGGCTATCCAAGAGAGCGGCCAAAGCTGACACCTTTAACGACTTTCCACAGTCACTCA
TGAGTGTAGGCAAGGTGTCAGATGATGGCACGTTATCCATTTTCACCAAGGACGGTGTGT
CCGTGCACCGAGAGGAAGACGTCTTAATCACTTGCAAGGGTGCACCCATCTTAATTGGAG
TACGTGACGACCATGGACGTTATCGCATCCCGCTCACACAACACAAGGGCACTTGGCAAC
CACGCAAACCTTCCAAAAGAGCCAAACAAGTACTACAACAGGCAAATAGCATGAGAACAA
GCGATCAAGTGGATGCACGCCGTGTGCGGGTACCCAGTTAAGTCAACTTGGCTCAAGGCA
ATCAAGGCAGGAAACTTTGTCGGGTGGCCGCTCCTCACTGAAGCCAATGTCAAGAAATAT
TATCCCGAAACCGCTGAAACACCAAAGGGACACCTAAATCAAACACAGAAGAACGTACGC
TCCACCAAGGCCAAGCCGTTTGAAGAGGTGCTTTCCAACCACTTGCGTGGAAGGAAAGAG
AAGGACGTTTATGTGGAAGTCTATGATGTACGGGAAACAGTATTTATGGACCAAACAGGC
AAATTTCCAACTCGTTCTCAAGCAGGCAACAAATACCTTATGGTCTTGGTTGATATCGAC
AGCAGGGGTATCCTAGTCGAACCTCTCAAGAGCAGGACCGATCCGGAATTAACTCGTGCT
TATGAAAAACTGCTCCTTCGGCTCAGACTAGCAGGTATAGTGCCGAAGAAACACGTCTTA
GATAACGAGGTTTCGGCAGCCATGAAGGACCTGATCACAACAAAGTATCACATGGAATTT
GAGCTTCTCCCCCCCTGTTGCCATCAACGCAATGCAGCGGAAGTGGCAATCAGGAATTTC
AAGGCGCACTTCCTTAGCATCCTGGCAGGTGTCGCAGATGATTTTCCTTTAAGGTTCTGG
GATAAACTTCTACCACAGGCTGAGATCACTATTAACCTCCTGCGTCAATCCAACGCCACT
CCAACAGTTTCCGCCTATGCGCATCTCAACGGCCCCTTCGATTATAATAAAATGCCGCTC
GCCCCCATGGGATGTAATGTCCAGGTCCACGAGAAGTCTGATGCTTGAGGGACCTGGGCT
TTCCATTCCGTGGATGGATGATACCTTAGCACATCTCCCGAACACTACAGGACGCACAAA
TGTCACATCAAGGCAACTAACAGTGAACGGTTCAGCAACACTGTGGATTTTCAACACAAA
CGGATCACAAACCCTACCGTCAAGCCTGAAGACAAGATCATGAAAGCCATATCATCATGC
ATTGACACAATTAGAGGCCTCCCTGCATTTAAACGAACAACAATTTGCAGCAATTGCACA
CCGTCTTACAAGACGCCACGAATCACCCAGAACAATTGCACAAATTGGTACAACAAAGCA
AGCAACAGCAGTAGCAAACACTTCCAAGGGTGGACAACAACACACAGGCCACACCAACAG
CAGCGGAAAACCAACGCATAACGCGTGCACTCGCAAAGCAAATGTCAACTGCTGCATGTC
CAGTTATCCGAACCACCGCTACCAATCACAATCCGGAAAAAGCATTGCTGTGCTCCAACC
CCAGCACCCAAACCTTCTACCACTATGCCAGCCATGAATACACCTGCAAAAACCGCAGCC
AAAGCATCATTGGCAGCGCCCCCAGCTTTGAACACCTGCGCCCGGACCTCCAAACTCCGC
CAACCCACACAAGCGCCCACCAAACTGAGACATAGAATCAACAAAGTCCAGAACAAAGTT
CAGCGGGCCTTAGCAGTAATGGACAAAGCCACCGGTAAGATGCTAAATTAACGCCAACTC
CTCCGCCATCCTGATTACAATGCGGACTTGTCTCTCTCACTTCTGCCAACGAATTCGGTC
GCTTAGCGAATGGAGTCGGAGGAAGGGTTAAAGGGACTAACACCATCACCTTCATCCCCA
AAGCAGCGGTACCTCCCAATCGACGAAAAGACGTCACTTATGGTACATTCGTGTGCACCG
TAAGACCCGAGAAAAAGGAACCCAACAGGACCCGATTTGTGGTTGGTGGAGATCGAATAA
ACTACCCAGGGGAAGTTGCTACCCCAACAGCCGACATGCTGGTAGCAAAAATGCTATTCA
ACAGTGTAGTATCCTCACTCGGGGCAAAGTTTATGACCATGGATATTTCCAACTTTTATC
TTAACACACCGCTCAAACGCCCTGAGTTCATTCGATTAAATATCAGGGACATCCCGCAGG
AAATCATTGATGAGTACAAACTCAAGGACATTGCCGAACGAGACGGATCCATCTATTTGC
AGGCAAATAAAGGTATGTATGGGCTTCCGCACGGAGGCCTCATTGCAAACGTGCTCCTGG
AAAAACGCCTCAACAAGGCGGGGTATTTTCAATCGAAATTAGTGCCCGGTTTGTGGTCAC
ACAAAACCAGACCAATCTCGTTCACCCTAGTAGTGGACGATTTTGGTGTGAAATACATTG
GTAAGGAACATGCACTTCACCTGCAATCCGTCATCGAACAGCACTACAAGTGCAGCACAG
ATTGGTCCGGGAACCGCTACATCGGCATAACAATTGATTGGGACTACATCAATCGCAAGG
TGCACCTATCCATGCCAGGTTACAAGGACAAGGCACTCAAACAGTTCCAACATCAAAAAG
CAACGACTCAGCACTCACCTTTCCAATGCAAACCAATTAAATACGGGGCCAAGAAGCAGT
TTGCGGTCCAGCCATCAACCGCGGCGCCCCTCGACAAAGCCGACAAGAAGTTCATTCAGC
AAGTATGTGGAAAATTTCTTTACCTGGCAAGGGCAGTCGATCCTACGCTCTTATGCCCCA
TCAGTGCCATAGCATCCCAGTCAGCCAACCCTACCACGGACACAATGGAACAAACAAAAC
AGCTCCTTGATTACATCGCCACTCAGGACGATGCAGTCATCACATATAGCGCAAGTGACA
TGGTTCTGGCTGTCCATAGTGATGCAAGCTATTTGAGTGAACCAAAAGCAAGGAGCCGAG
CAGCTGGACATTTTTTTCTTTCCACAGCAGCCGCAGCGTCACCCAACAATGGTGCCAATC
TGAACATAGCACATATCATCAAGCATGTTATGGCGTCAGCGACCGAAGCCGAATTGGCGG
CATTATACATCGTAGCACGAGAAGCCGTCTACATCCGCATCAATCCTCGAGGAACTCGGA
CACAAGCAACCAGCTACCCCACTGCAAACGGACAACTCCATGGCCGAAGCTGTTTGCAAT
GGGAAAACCCAACCCAAAAGAACCAAGGCAATGGACATACGTTTCCATTGGCTCAGAGAT
CGCGAATGCCAAGAACAATTCCGCATTTATTGGCGGCCTGGAAAATTGAATTATGCAGAC
TACTGGACGAAACATCATCCAGCCAAGCATCACCAAAGGGTCCGCCGGGATTTTCTCACT
CCTATTTTAGCTTTAGAAATGCTACGATTCCAACAGCAAAGTCAACGTTTCGTCACCCCA
GCAGCAGCAGCATGAGCACAGTCTTTGAGCTCTTGCAAGGGTGTGATGATCCGGCTTACA
CGTGAAAGCTGATCATGCCACACACATGTGCGCATCCACACAAGAGCCACACAGTCAGGG
CTCGCAGAGAGAGAATATCTAGATAATCTCATAATTAACGTGAACAGAGTTAACCATGAG
ATTTTACTAGATCTTCAACCCTCTGTAAATAATGCTTCGTAGTAACTACTCAGCCAGGAA
AGTCTTGTATCACCAGTATAACTAGGTACACAAAACAAGTGTCTTCCGCTCACAAAAACC
GGCCTCCCCATTTTTCCTTTCCACAGGAGAGGTTTTTTTTCACACACCTCACCTGACCCT
CCATTCGTGGGGGCGAGTGACATAGGCCAAGAATCTGGAGCTTCCAGGTGGAACTCCATA
AGTCTCCTTCACATTGTTTGATACAGAGGAAGGACTCAAAAGTCATAAGATATGAGTTTC
TCAGAAATCATATCCAAATAGGATTTTCCTTTCTACAACTCCACCATACACATGGTAGGT
GCTTTCTTAGGTTGAATATCCAATGGAGGATTTCCTTCTCAGGAACCTTCCCATGGGACA
GTTCCTTTGGGCAATTGAATATGGGCCAGTCATGGAACTGCCACAAATCACTGCCAATCT
CTTCCATGATCACTTGTGTGTTTTTATGCATGAGATAACTAGTATCTCATTCATCACTTG
TACAGTATTATTAAGCTCATAAAAACAAAGTCAGCAAAGTCTACATCAAGATTTTTTAAA
TACTTTCTGGCTTAGGTCAATCTCCTTGTAGGTGAATCTAATACATAGTGATCACAAAAA
ACATATACAAATGTAAATAATTTGACTTCAAAGAATTAGGCTGATAGCTATCTCACACAA
CATCACGTAATGCAGTCAAAAGGAACAATGGGTCCCAGCAACAAAGTTGCAGTGCATTCT
TGATCTAGAAAACTTCATCTGTTTGTGAAGCAACACTCTCTGGTCATTAGTCCATTATGC
AAATACTTCAACATGTGGGAAGAATGCATGGTACAATGTGCATCAAGCACTGTCTCAACA
AGACCCACATGAACAACTAGATCTCTTGGAACCATAAAAGGTACATCAAATGACCTAAAT
GGTCACTCTATCTGAACCTGCACCATCACAAAAGAAGTTTTGAACTTGCCTTCCTTCATG
AAAGTCAAGACACCTATCACAATCACAAAATAATGTGAACTTGAAAACCACGTCCAAAAG
GCATAAACATAAAGTTAACCTTTCTTTGTAATATTTGTTGTAGGAGCCACCATAGAAGTG
GTTGGTAAATGGCGTGACCTGCAGTTGTAAAAAATAGTAAACTGCTTCCATGATGTCCAA
CAGATTCTGCTGGACTTACACCCAAGACACTATAATGCAGGTAGAGCTGCCATAAATGTT
ATATATATGATGTTCAATAAAATCAGTCAACACCAACCATCATGTCAACTGTTTAATGTT
GAATCCAAAACATTGGTGAGAATAATATGATATCTACTAGTGGAGCAAGTTTCAATGTCA
TTTTGACATTACGTAGAACTGTACTAACTTTGACTGTACAAATGCACCGATAAATCTAGT
AGAAATGCCTACGAGCCTACTCTTACATCACGGTATGTACGGAACAAAAAAACGAACGAA
CAAATAACAAACACGTGAACGGGGTTGAGGGAAAATTGTTATTCCTCACATAATTTCCAC
ATAGTACTGTTTGAGTCACAATTAGAGTCCAAAAATCACATTGAAAAATACAACATAGGG
TTACAATTCACCGGAAATAGTGGATCTCCATGTTCAATTGAAAGTTGAATCAGGGAGGCA
CAAGCACATGTCTTATTATGATCCCATGCTGTGTGAGGTCATGACCAAAATGGATAGTTT
TTGAGACGATGAGAAGCTTAGTTTCACATGTCCTAGACATGTCCTGGACGTGTCCTTGGA
CGTGTCCTATGTCCTTAATTTCTCCAGGACTTGGTTTTTTTGTGGACACAAGGACATATG
TCAGTGTTGAGTCCCATGTCCGCCCCATGTCCTCAGAAGTTTTGACTCACATACATTACA
TAACAGTATCAAGGCACATGTCAAGGTATCTTAAGTATGTTTGTATTGCAATCCTTATGG
ATTGCACTTAAATGAATGTAATGTACATGCAACAACAACACTCTTGATATATTCACCTGA
AAGTATCAAAAAGGACCCTATAAATGAAGTAAACACTCCATGTCCTCTCATGTCCTGTCA
TGTCCTCTGTGTCTAAATTGAATGTCCTGTGTCCTCGTTTGAAAACACTAAAAGACAAGA
TGTCCAGGATATGTCCTGGAGGTGTCCAGGACGTGTCCAGGACATGTCCAGGACGTGTCC
TGCACAGTGTCTTTTTCAACAATTTTTGGACGCGGACGCAGCAGACATGTGAAACTAAGA
TGAGAAGGTGCGACTGAGATCATGAGCGAGCGAGGGAGTCTTTTGGAAACACGTGTTACC
TTCGTGAATGACTCTTTCTTGTGAAAATAGCTCTAGCTTGTGAAAATTAGGCTGTTATTT
TCACAGCTCGCTATTTTCACAAGCTCGCGTGATTTTCACAATGTGAAAATAACGTTGTCA
TGAGAAAATAACCTAGTCGTGAGAAAATAACAATATTTTACCATCTTATGTACTATGGTG
TTGTGAAAATAACCTAGTCGTGAGAAAATAACATAAATTATTACGTAATATTCTCACGGC
AACGTTATTTTCTACAGATTACGTTATATTCAAAATGTGAAAATAGCCACATGATGTGAA
AATAACCGATTCTTTCGCTGACGCACCAATTCAGTCACACCAACACAACTGACCACACCA
TGTGACTAAAAATGGTGCTGCCAAGGAAAGCACCACTGCTAAGTAGTGAACAAGGTGAAA
GCTGTCTCACCACCTGTGTCACAGTTGGTGGATGTTGATGACTTTATAGGGTGGGTAGTG
GTATGATTATTTGTTGAGAACATGAATGAGAAATTAAGTACCTCTAAAACTGTGTAAGCC
CTATCACAGTAATTTTAGTGGTTAGTAAACATTGTGCTATTTTCACACAACACTTGAATT
CCCTCAACGCCAACGAAGGAATAAAGAACAATACAGGCACGACCCTTTCGACTGCCTCGC
TCCCTCTCGACACATACATCCCTGCCGGGTAACTGCTGTACTGGGCACTACCTTGAAATA
ATGGTGCATCACCACAAAGAACACCAGTATAACACAGTAAATACCTTGCAAATGCAAGCA
CTGGACAGATCCATGGAGCTTTTGGATTGGCATACACATGCCATGGACCAAACTCATCAC
CAGTCTGATTTCCTTTTGTCTTGGCAAACTCAAAAACTAGTGCATCATCTCTGAAAGAGA
TGTGATTAATTTTTGCCCCTACACAATTCTCTGCTCATTTCATTAAGTACCAATCCAAAA
CAAAAAAGAGGTGACAGAAAACATCCTCCTTCTCTCCACTGAAGAAAAGCTTCTTTGCAA
TGTTGTTGTATACCTTCAAAGGCATGGGCAATTTCCCTTCAGTTAATTTCAAACCAAGAT
GTTGCTTAGCTGCTTGGGTGACACGTTTCATCCCTCCCATGAACTTGTTCATTTTTGTGA
TGTACGGCTTTGGCCTCTCAACCCCAGCCAAATTGTAGAGGTAAGAGATTGAACTACGAA
TTGCTGAGAAGGTAGAGTATGACTGATAGAGAAACAACGTGACTTTGCCTGTACCCTCAT
CCACCATGTCATCAGTGATTGCATCGCCATTATCAATCTCATTCAAATACTTCTGTGCAA
TGTTACGGTCAACTTTAACGGTGTTTGTTTTGGTTTGCATGAAGTCTCGCACTATCTCAT
ATGTAATGGCACCCTCTCCATCAATTTTAATGGGTGAATTGTGAGGTTGTTGACTAGTTG
CTGGATGCACTGCCTTCAGAGCATTTTGCATGTACTGTTGGACTCGACGGCTTTTCTTCC
CAGTTGTCTCTTTTTCTTTGTCATATTTGTGATAATTAAGGAGTTCATCACGATGGTCAT
CGGCAATACACTCGGGATGGTTCTCTAGTAGAAATCGAGAAAATAAGACAAGCTTCTCAT
GGTAGGTACGTTTGGATCCATCTGACACAAATCCCTTTTCAACACCCTCTGCTGAAACTC
TTGCATCAGCTGCAAAAGCAGAAGCCGCTGCACCCACTGCAGTGGCAGCTACAGCACCAG
CCAGGGCACCCATGGGAGTGCCAATATCATTGTCTTGGGCAACTGTTACAACAACAGAAG
ATGCCAGGATGAGTGTTTTTAGTGCTGTTGATAGTACCCTCATGATCATATAGAGTGGTT
CTATTGGCAAAGCGAAGGTGATGATGTTGTGGTGGTGATGGTCGTGATGTTAGCTGTTTC
TTAGCTATTTGTTATGGATATCATACCTATTGACCACACCAACCTGAATACTAGTGGGTT
AGGTAAGATAGATATAATAAATATAGATGTATATATATGTATATAAATAACAATATATTA
TGTGTTATGGTATGGTACCTACCATACGGAGTGGTTCGCCCACCAGTGAGACTGTACTGC
GTAGGAATAGTACCACTTCATGTATGTGGTTTAGTTACAATGTCGTAAAAACATTGAAAC
TTTTTAAAGCCGCGTACGTTTAGCATGCACGTGAACAGCTAACGTAAGAAATACAAAAAT
ATTTTAGCGTATTTTAAATAACGATGGCATTTTGACATTGACTTTTCATTACGTCACATG
GGAATTCCGTGAACTACAGGTATTAACATTGAAATTTGGCGGATCTCTTAATATTGCAAG
ACTATACCTCCACAAGACTATATAAACCAAATTTGCTGGCGGATCGGCTCATTCTGGATG
AAAACTTAATGCAAGTTAGTGCATTAGTAAGGATTGCACTTTCACTTGACATTTTATTGT
CATTATAATTACCAAGCACTTTTCAACTTTTCTTAATTTATTTACAGCACATCTTTCAAC
ACTTCTGAAAGGCATATACATATAGTTAAATTTCTTTGTAATATTTGTTGTAGGAGCCAC
CATAGAAGTGGTTGGTAAGTGGTGTGACCTGCAGTTGTAAAAAATAGTAGACTGCTACCA
TGATGTCCAACAGATTCTGCTAGATTTACACCTGAGACACTATAATGCAGGTAGAGCTGC
TACAAATGCTATATAAATGATGTTCAGTAAAATCAGTCAACACCAACCATCATGTTAACT
GATTAATATTGTTTCCAAAACATTGGTGAGAATAATATGATATCTCTCAAGATTGCCAGA
CTATACCTCCACAAGACTATATAAACCAAATTTGTTGGCGGATCGGCTCATTCTGGATAA
AAACTCAATGTAAGTTAGTGCATTAATAAGGATTGCAATTTCACTTGACATTCTATTGTC
ATTATAATTACCAAGAACTATTTAACTTTTCTTAATTTATTTACAACGCATCTTCTAATA
TTTCAATTGTAGACAATCAATAAAAGTGACCAAAGATACTGTTCTTAGAATGTGGAGGCT
TTTGAAATGCACAGTATTCAGTAGTAAGTGTGTAGGTTGACATGATGATATTCATCAACA
CTGTTTTGTGCTGGGACAAACCATTGGACTTTAGGAATATTCTTTTAATTTTTGGCAACA
ATGGAAAATTACAATGAATTATGTTAGCACTATGACTGGAGGAGGGAGGAACTTCGATTG
CTATAATTGAAAAAGTGTCAACCAAAGAAGTGGAAGCTGTGGCTGCAAACAGTCTTAACA
CATGAAAAGGTGCAGAAAAATGAGGGCCTAATCCAATGGTTGTACTTACAAATTGCAACC
AGAAATTTCTTTAATCCCATTTCAGTCATACCATCTCACAACATTTCATGTAATGAAGAC
TTATATTATTGCATGGACTATTACAAATTGGTGACATTCATTAGCTCATCAGTGGGTATG
TGTAAGGTGTAAGCCACTGATTTAGCAACCAAAACAGATCTCAACAAAATGAAGATGTTG
ACAGTGACTAGGAGATTAAACCCATAAATCTGGCAAGCCATACACTCCAACATCTAGTTG
AAATGGCAATGAAACCTCTGTGAGGGCTTATCTAGTATTGGAGTACTGGTATAAAACCAT
ACAAATTTTGAATTTGTTATCAGTTAGCAAATCAAAATACAGCACTTCACATTTATGTTG
GAATATTAAAAAAGTGTAACAGTTTTTCCTTAGGTTTTAAAAGACAACATGTTGCCTTGG
AGTCATAGTCACAGCAAACAAAGAATGGGCAGAAACATAACTTATCACAAGTCTTATTCA
AGCACACATATATGGTGAAAAGAACACCAAGAATGGGTTCCGTGATGTTATTTGCATTGG
AAAGGGATGAGAAAAATCAATACCTCACAAAACATAGGACACTGTTTTCAGAATCCAGAG
AATTGTTTAAGTTTGATGAAGCACACTCCGAAGAGTTCAGAAATCTGCTGCATACATACT
GTTCATTGACTTAAATTAAGGTTGTTTGTTGAACTCTAAACATTTCCTGCCTTCACATCA
CAACTACCCTGACATTTAAGTGCAATCACACCATATTTTTGGGGCATCTTGTAACCTTTT
ACCAAACAATGATCAAATCACCTTAACCAACGTGGCAATCAAAAGCAGCAGCCCAAAAGG
AAGAAACTGCCGCACAAATCCTTCAACACCCAAGAATTTCCCCTTGAAAAACATCAGAAA
ACACAGTTTTACCATATCCCAATTTCTGACACCATAGGCACGGATGTCCATAGCATTCAA
AGCATATGCCACATGAGAATGGCAATTGTCACAACATATATTGTGCATTCGTGTGCAATA
TTCGGCGTTAGCCTCGGTTATGGCTTTGTCCCATTGATCGGCTCCTCCTGCAATTTATTG
GATGTATTTTGGAAGTTTGATGAGTATTTTGAAGAATGGAGGATCAATGCGTGAATTCTT
CTTACCTGGTAGGGATCTTATGTCTATCCGCAGAGCTCTTGTTGGTTTACCAAATGCCTT
GAAAATTGTGTGGGAAGGAAGAATAGATACGAGTTGAATCGACTTACAAAGATCATTCGA
AATCTCCAACAAACTCACCATTCTTCCCCGTTCACCCACCGTATACGGCCCTTGAAAATC
ACATGCTACGCCTCTCGAAGTAGCGATGCCCATATGCCCTATAAATGGCAAAACCCACGT
GATTGGGGGCAATGGAGACCACAATATGGTGAATGATAATGGCGATGCGTCTGCCATTGT
GGCGGGCACTGTGGAATGTTCGTAGGAGTTGAGCGATGACATTCCAATTGTGGCCGAATA
ATAATTTCAGTAGAACTGTCGGAAGGCACTCGAGATGGCGCCGTACAAGCTCCTAGCGAT
TTGCTGTGTCAGGCTGAAGGAGAGGCTCTTGGTGAATTCTTTCTACGTTCCTTGGTCCCG
ACGCCTCAAAAGGATCCATGCAACGGAAAATAATAACTCGCAATGTTCCACAAAAATCGG
ACAGACAGGTGGCTTGAATCGGTTTGAATTCTGTTTGAATTGTCCTTGGACTACTTGCAC
TGCATGCTACTTCATGTCACACGGGGATCCATCAGAGTAATAGGGACTGCGTTGTGAACT
GTTGTGAAAGTGTTGTAAAAGGTTGCGAGTAAGCGGCATATCTAGACATATTAAGTGTAC
GTATCCATGTACAGTATTCGCCGAACGACGGGTGAATGTGCATGTATGTAGTTAAAACTA
CATACAGATCACATACCGTAAGTAGGTAATATGCATCGAGTGCTCAGCGTGTGCACATCA
CCGTGATTGTCTGTGATTGTGCAAGGATTGGCGGCTGACTGGCGGTGAGAGCGTGTGAGG
TATGCCGACACAGAGTGTCGACACAGGCCGACACCATTCAAGACGAGCTATATGTTACTT
TGACTATTGAATGACTCATTGTGTCAATTTATGTTTCAAATGAGTCTTCCACTGATTGTA
GCCATCTCGTCTGGTGCAGTGTCTATTGATTATACTTGTTGACTAACTACTTCGCAAGAC
AATGCCACCTGCTGCAACAGGCCATCGTCTCAGTAAAAGATTTGCATTCCTCTTCGTCCT
CTTCGTCATCCATCATCGTAGTTGCTTTTATGCAACTTGCTTTACGTTGGATACTCGCCG
AGGCACAAGTGGTTCCGGGTGGACTTTGCCTGAATCTGCACCTACAAGAAGATTGAAGAA
ACAAGAACGGTCCAACTTTGGCCCGCTGACAATGTCCGAATCCACAACTCACAATAACGA
AAGCACCAACGGCAAGACCTCTCTCCTCATTTCCAATATTCACAAAATATCACTGAACTC
CTCTGCCCCGACCCCATCCTCCCTACATCTAATCCTGGCAAGCGCGAGCCCACGCCGTCG
TGAAATATTGGATATGATGGGATTATCGAACAGATACGCCGTCCAACCCTCTCCACTGGA
CGAAAAGGCATTTCAGACGGAGTTGATGAATGGGGATGATGTTATCGAGCCGAGAGAGTA
TGCGAGGATTTTGGCGGAGAGGAAGGCCGGCGCCTTGTGTGAGCAATTGGTTACGAAGAG
ACAACAACAAGCCGGGGAGAGTGAACGAGGGACAACGTTGGTCATTGGGAGTGACACCAT
TGTCGATTTTGAAAGTCATATCCTCGAGAAACCAGACGATATGGAGGATGCATACAACAT
GTTGAATCGATTATCGGGGCATTGGCATATGGTCCATACGGGTGTGGCAATGTATGCCAT
TCTGGGGAATGAGGCGCAACGAACAAGCAACAACACACAAGAGGAGGGTGACAATCATAT
GCGACTAATGTTTTCATTCACAGATACGGCGCGTGTTAAATTTGCATCATTGTCAGAGGA
AGACATCCGTTCTTATATTGCAACCAATGAGCCGATGGACAAGGCTGGAAGTTATGGTAT
TCAGGGTATAGGCGGGCAATTGGTGGAGAATATGGAAGGAGATTTTTTTACTGTCATGGG
ACTGCCGATGCATCGTTTGAGTAGGAGCTTGAATGGAGCAATAGCTGACTTGGGGTTTTA
ATATAGTGAATTTCATTGATGCCTTCGAACCTCAAATGCAATTATTAATTATGTTACAAC
GTTAAAATAACTTCACATTCCCTGCGTATCTTCGTCGTGATAATAACAAACATCCTAGCA
AGAGATCTTGGATTGTGTGTGGTGAAAACTGCATGCATTCTACCCCAAACCCATCTAAAT
CATGACATGAAACAAGTAAGTAGTGTACGATCACTATGCGAGATCTAGATGGGACACAGG
GGGTGACACCGGTAATATGGGGTAGTATTAATGCCCCCTGTGTAAAGCCCGTATTCTGCT
ATAATCAAGGGTTCATTTCAGTTGGCGACAATAGTATCTTTCAACCAACCCATACACCCA
TCACATCGACTACGACATCAACCCGTCACACCCAGTCCACCCATCAACTATTGTACAATA
CCATATATACCTACATCACAATCCTCGACTTGCAGCCACAGCTCCAAAGAAAACAAACAA
CCATCAAGTAATCATGTCCAACAACGACGAATCCGCACCCCAAAAGAAACAGCGCTGCTC
CAAAGCAGGATATCGCCCATCGCGAGCAGAATCAGGTACGATACGCATAGAATATCGTCA
TCCGCTAGCCAATCGTGTCGGTGGATCGCTCCGTTGTCCTGCATGTGCAAATGATGAAAA
CTTCCCAATGGAGAGCGCACGGCATCGTTATCGGAACCGCGAAAGCGGATTGCCCTCCGT
ATAACAGCTGTGATTGCGAGTATCCAGAGTTGGCGGCTTTTGCTGCAGTCTGATGCACTG
TTTGTGCCGTTGTGTCTTGCGCTTCCGTTGAGTGTTGGAGCGGAAATGTCAGTGAAAATA
ATTGAGATGTTCACTTGTGCTCTTTGATTTTTCGGGCTGACAGAAAGCGAAGATACTTCA
GCTTCATCTCTGGGATTCTTGCCTTCTAAGGAATAACAGAATTGTCATGGTACAATACGT
TGAGTGTAGGGCGTGAGATTCCTCGGAAGCCAACTGTGACTTGATGGATTTGCTTTTCAG
TCGCTCATTTCTTGGCTTTTGAGTAGATCCTCGCAAAATTACGTATCTAGCGTGCCATGT
AATCATGAAAAATGAACTTCTCTCTCTCTCTCTCTCTCTAACTTGCTCTTGTCCTGTGCA
AAATTCTCACACCGAACAGTAAACTTTGACCCCACGGCACTCGGCCTACCCCCAAACTGG
TCCCTAACCTCCTTCTCCACCCTAAAAGGGTGAGCCTGCAAAGTCCCCCAGACAGCATTG
CAATCCATGCTCTCTTCCCTGGGTCTGGGGGACGGACAAAACATGGGCACCACCAACGGG
AAAATTGCTCTAGATTGCTCCGTGAGAAAGACGAGGCAGGGTCATGTTTGTATCAGTACG
ACGGACTTCTTCTTTCCTCTGGTGGATAGCCCATATTTGCAGGGGAGGATTGGGGCGGCC
AATGTGTTGAGTGATTTGTATGCCGAAGGAGTGGGAGAATGTGATTTTATGCTCATGTTG
TTAGCGGCTTGTAGAGATATGAAAGAAGAAGACAGGAATATTTGTACGCGAGAGATGGTA
CGGGGGTTTAATGATGCGTGCATAGAAGCTGGGACGGTCGTCACTGGTGGACAGACCGTT
GTCAATCCCTGGCCTGTTATTGGAGGTGTGGCCACTACTATTTGTTCCGAGGGAGAATAT
GTCAAGAGTGATGGAGCTCAAGTTGGAGATGTTGTTGTCCTCACTAAACCCCTTGGGACA
CAAGTTGCTGTGAATGTACATGAATGGAGGGTGCGTCAAACTCCCAAATGGACCGAGCTC
ACCAAACGAAAGATACTGTCTCAAGAACAAGCTGAGGACATGATGCATGCAGCCGTATGT
TCCATGTCACGTCTCAATCGACATGGGGGGGCTTTAATGCTGAAACATCATGCGCATGCT
GGTACTGATGTCACAGGCTTTGGCATCTTGGGCCATGCGCAGAATCTTATGGATAATCAA
CGAGAGGCTGTGGGGATGGAAATTCATACGCTCCCGTGCATTGCCGCTACACCCAAGGTA
GAAGAAAGTGGCGTGCTGGACTTTCGATTGCTCCAGGGGTATAGTGCAGAGACTTCAGGA
GGCTTGATGATTTGTCTGAAGGAAGAAGATGCAGTTGAATATTGCAAGGAGTTAGAGGAA
CTAGACGGGGAGCCAGCGTGGATAATAGGTCGGATTATAGAGAACGTCGACCGAAAAGCA
AGGATTCTTGACAATGTAAAGGTTTTAGAGATTCCATGTAGTTCCTAGTTTGTTGAAATG
GGAACTAGACGCGTCTGAGTGAATTTGTTCAAAGGCATCTATTCTTCAGAATGATGGAAT
GGCAGGTTATCTCTATGAGGACAGCCTCATTTCTGACATTGAAAAATGGATGTTGCTGTG
TTTGGACACACTTTCATTGAACCTGGATTGCAAATGATTATTGTCCCACAGCTTCCTTTG
GCAAATAGCTCTCTCATTTCTCGAGTTAGACATTTGGTGTCTTTGTACTATCAATTTGTT
AAACAATTTACACTAGATATTCCTGCATCAAATCGTTTCGTTTGAGTTTCAGAGCTTGAG
TGTATTATGTACTATTCCAAATAGACACCAGCAGAAAAGCTCTAATAAAGGAGATGTAAC
AGTAAAATTACAGAGCACACTCTTCTGGATGATCAGATTTCTGTTGTGGCGAGTTCTCCT
TCTCTTCTTGATCAACAGCCTCGTTCTGTGCATGTGTTTGTTGCTTCGCTGCCATCTTCA
ATTCTTTTTCTTCACGCTTGAATTTCGAGTACAAACCGGCGAGAGCATCAACCAAGGTTT
TCAATTCCTCTCGTATCCTTGCAATGTCATCCATGTTGAATTGAAATGCAGGTCCATCTG
TAATCAAATGTTTGAATTTGTCACGAATACCGGATCGGGTAAACTTCTCGCTGCGCATGG
TGTAAAGATTATAGGCGTAACGGCAAACAAAAACTCCACAATCGCAGCCATTTTCTTGAT
AAGGGACTAACACACAGAAAAAGCAGAAGTTAGGGTCAAAATCATTGAAAAAGCAACACT
ACAGTGAATTTCATACCTTTAGGAGTAACCAACTTCATCTGCTCTCTGCTGAAAGGGTCT
GGTCTAAAGCCTTCCGTATCTTTCATAGAACGATTCCACTCAAAATTCAGCCATTCTCTC
ATCCTTTTTGCAACGCGTTCCTTTCTGTGCATCCTAAGTGAGTCTAGAAACAGGATACTA
GCAAAATAAAAAGGAACAAGGCATCTTGTGAGATTTCAGTAGTGTAAACGCCAATCCAAC
ACTGCATCTCTTACCATGGCCATTCATCGTCTTCGTTGTCGTCCGTGTCAGAACCTTCAT
CAGTCTTCAATATAAGACCTGGGTTCACAATCACACAGAGTGACCAATGCATATCACCGT
TGACTGGGACGAAAATCAACTTCTTTTTGAATACATTAATCTTCCTCTTCTTTCGCAATG
TCCATGAAGCTACACCACGAGGACCTTCATCTTCAAGCGTTGTCAGGAAATGAGATGTGA
AGAAGTGTACATCATTAGAGTCTCTATGCGACTTATTTCGTGAAATCCTTTCAAGAGGAG
ACGTCACACATGTACGGTTAGTGTCATTGGCGTTGGGTTCAAATCTAGTGAACACAACAA
TCACTTACCAGGACATCCAAAAGTCAACAAGAGTGTCATTGAGGAACTGTCCTGGCTGCA
ATCTCTCTTTGTCGTCCTCGCGGATTGTGAGGTAATGAGTGCGTGTTGAAGTATCTCTTG
CTTGGCCTTCCTGTTCGTTGCCATCATCGTTTCCCTCATCCAGGTCATCTGTTTCAGATG
CCGATTCAGTGGCCTCTGCTACTCCCAAGCGATGACCACTTAGCTCTGTGAGTTTAGACG
ATATGCTTTGCAGGATTTCCTCTTCAACTTTGAAAGGATAAACAACAAGCAGCTTGTTTT
CGGACGAAAGTGCCTTGTTTGTGCCTCTTGATCGAGTTCGTGGTATACTGTGACGTTTTT
CCCTTTCAACTTTGTCATCATTAACTAGGGCTTTCGTGTAGGCCGCTAGATTATAATATT
CAAGACAAGCATCCATGCAAAAAGCTCGCAAATCAGGATGCTCTTTCATTTGTTTGAGCA
TTGACTGATCAAAGAATGGAAGGGAGTATGATGAATTTATTGAGAAGTGAGTGTGGTATT
ATTGGAAACATGCAAATAACAGATGACAACTCACTTGGAACTCTTCTTTATCCCTAACCT
CAATTGCGATATATTGTTTACCTTCAGTCTCTCCGTCATAGCAATCAGAGAACCTATCAA
GCGTGTTATCTCGAGAAGGTCTCACACAAAAAGCAACAATCGACATGCTGTCATCAAATT
TGTCCGAGGGAACACCCTTTTCGTCGTCCTCGGCAATGAAATAGGCCAACTCGTTCAACT
CCTCTCCTTGCAAGTGCACCTTAATATTTACGAATTGTGAGCCCCCCGTGGAGAAGGCAA
AGAGTAGGTAAGGCGCTTTAGTGCCCCACTGAAATTTCAAAGCACACTTTGATCTAAAAA
CTTTTTCCCCGATCGCGATTCTTGCAACGTCGATGCTTGCTAAGTCGCCAGCTGCACGCG
TTATACGCTTTTGCGTTTCCTATTGAACCCAAAACGCGGAACAAGTCAATACCATGTGAT
GCGATATGGATTAAAAAGTGCAACTTTGATTTGAAAACTCGCCTGTGAAGATACTTCTTT
GTCTTCTTGGATAGTTGGAGAACTTTCAACGCCAATGTCTCCCGCACTACTATCATCTGT
GTCGCTATCAATAGTGATGGCATTTTCCTCTGTAGCTCCGACTTGTGGCTCGGCATGGCT
TCTTGTTATTCGTCTACTGGTCGTGGAGGACGACACAATCTTTCTGTGTTTGGGGGAGCT
TTTCTTTTTGTCTAATCAGTGATTGTAAGTATTGTGAATGCACGAGATCTGTGACTAAAA
GACGTGGAACAACGAAAAAGCACGTACCTTTCGACCTGTTGGTCCATTCGTCATCACTAC
TTGCACACTTAGAACTACTAACCCAGTCATCATTACATGTGGGTGTTTGCACTGCCATAC
CACTCTGCTTCAACAACTTTCGGGTAGGATCGTCTCGCTTACTATTCTTTGTATTTTTGA
CGGGAGAGTTATTGCAGTTCTCATTGCGGTATTCAGTTATTTTCCAGTGGTCCGCATTCT
CTATATCATCCTTTTGCCGGAACTTGGTGCCAAAAACTTGAGATTTGCCTTTGATGGCTG
GTATTCATTCAGTCATGCAAGTTGATTTCAGTAAGAAAATAAGGTGAGGACACAACACAT
GACGAAAACGAGCCGCCAACACCAGAGAATATCATAAATACTCACGCTTTTTCTTCGGTA
CGCTGCTCCCATTATTCGCTCTCGTCAACTTGAGATTGGAAACACCCTCAATTGCCTCCT
CCGGGTCAGCATCTATCCAAGGAGCTGGCTTCCTCTTCGATTCTCTCTCTAACGGAGACT
GCTCTAAATCAAAGATATTGTAGTCATAATACGAACGCCCGCGTCTCTCATTGGGAGTCC
TCACCAACTCAATCTCCTCTGTGGACAAGGGCCGATCGCAGCTGTGCAATGCCTCGCGGA
TGTCACCTTCCTCATTCGGGTTGGTCTCGTCCACTTCCACCATTTCTTCGTCAATCATTC
GATCTTCGTTCGTCACTCGTTTCTCTGACTGATCTTTCGAATGTCGTTTGGAAGCCACGA
TTTCGACACTGTCCACGACACACTCTCGTTTCTTTCTTTTGCCAATACTCCAAATCGTAT
CAATGGGACACTCTGCGGAAACACTGCTGTGGTTTGGAGATTTATGGATGGCATCATTGA
ACGAAATAATTTCCGAGAGATGATGCATAGAGTCATCCACCACTTCGTGATCATCTTCCT
CCGACGGCTTTTTCTTGGGTTTTCTGTCCCACGGAGACTGCCGTTTCACCTCCACTTGTC
GTTGTTGTTGTTGCTGCTGCCGCTGCGCCTTCTGCTGTTTTTGCTTTTGACGAATCGAAG
TCATATCCCCCCTACCGTAACGCTCCTTGATTTGTCCCACCCCGAACCGAGTACTATCCA
TAATTGCAGTCATATTGCCGATCATAGTCTGAGTGAAATTCTTTTTGTTTCGAAACTCCG
CCGCCGTTGCGACTTGACGATTCTGATTTTGTTCCTCTTGTGCCTGATCCAATGGATCCT
CGGAATACCGTGCCCCCGACAAAACATCTCTTTGATACTTGGACGCTCCTTGAACGAAGT
GTCGATCGTTTGTCCGCATGCGTTGACTGTCATATGTCCCATTCAAATTCGACAAGGAAT
TGGGATGATGATTTTTCCCCGCCCCCGCCACCGTCGTTGCTCCTTGGACGTATCCTTCGG
ACGGATCGTTTCCTCGATACAATCAATGGAATCATCGACGTCATTTCCGATAATCCCTTG
TTTCTTCCATTCTGCCATGGTCGTCTTCGCCGCGTCGTTGGTACACCCGTCGGTTCGTAC
GCCATCGAATACTCGTTGCAACGTTTCCTCCTTGGGATGTTCGTGGGGATGCGGCGGCGG
CGGCGACGGCGACGGCGGAGGCGAATCGCACGTCAAATCTTGTACATCGTCCCGCGCCGC
CATTTCATGTGTATGTTGTTGTTGTTGTTGTTGTTGATTCTGCATCAACAATTCCTTGAC
ATGATTGCGTCGATTTTCCTCTCGTCTCCTTGGACCGTCATTGTCGTTGTTGTCGTCGTC
GCTGCCGCCCGCACTGAATCGAGACTGAACGCTCTCATCGTCGTCATCGTCATCGTCCAA
ATTGTTCAAATCGACATCGTGCGATCGTACCGGTTGAATGGGGGTGCTTTTTCGTCGTCG
GCGGCATCGTTGTTGCCGTTGTTGGTTCTGGTGTTGGTGGGAATACGTTTTGGTTCCATG
GGTGCGGGATAGGGGGGCGGCAAAGTCCATGATGGATCGATTCACTGGAGAATGGATGTA
TGATTGTATGGTACGACAAGGAGAGAGACGAAAAAACGTTGAATGGAGATCGGGCATTGA
GCGTCGGATAATTGTAAAGGAAGTGAGAAAATTCATGGGATTACAATCGAAATGCCGCCT
TACCAGTAAATTATTATGCAATAATAATAATAATTGTCGATGATTTTTTTATTCCGATTC
CATCCATCAACCACAAAAATAGTATGGACGACGGCCGTGCACGGCACCTAATGCAGCGTA
AGGACCACGAATGGAGACTGCCGCAAGGAGTTCGGTGGGGTCGAACATAAACACTGGGGC
GTCGCGTGAGGAAATTAATGTACAAAGTGCTTGCCGCTTGCCGTTTTGTTGCCGATCCAC
ACGCCTATGATCCTTGACAACGCTTCAAACTGCTTCAAAGCGCTTCTTGTCTCCGGCACG
AAATCATAATAATAGGCGTTACGGTAAAACAGGATGTTCTTAACGACTTATTTTATTCTT
CAGTGTACACTTTTAGATGGTCCGCCGACCTTTCCCCATTTTCAGTCGGTTTCGGCGGGA
AGGACCTCTCCTCTCGAGAGTTTCAGGACTCTCCACGGGATGAATGGAATGGTTTGTCCC
AAAGTTACGGGTGCTCCTTGTCCAAGTTTCTTGGAAGCAATTATTCTACGTAGGAACAGT
AGAAAGACATTCTAAAATGTATGTGCATCGCTCGCTCAGATCACAATATCATCGTCGATC
CTCCTTCGCCCCCCCTTCCGAAACCCCATACTCTTCTACTCCAAAGTTACACCGGGCCAC
GCAAGAAATACCCCCATCGTTCAAAACAACGCCAAGGAGGACATCACGTTGAATGTATCA
TCGTCCAATCAGACACGAACAGTGGACCGTTTCATTGCATTCCTCTTAATCCATCGGCCC
CCTCCCCCACGGTGCAGTGTTTGGAAAGGATGGCTTATTCTCCGCAAGATCCTACCCCGT
CCAGTGTTTTTCAAATGCGTCTCAAAGGAGACGACGAAACTCCATTTTCACTTTGGAATA
ACGAGACAGACCAATGTCAAGACGAGCATTTTGTCGTCGAATTGTTTGAACCATGGCAAC
GTCCGCGGAGGGAGAATGGAAGATGGTACAATGAAGAAGATGAGGATTGTTATTTCAGAA
CTTCTCGGTGCAATAAGGAATCAACAAAGGACGGATTTTTAAGCGGCAGCGAACCAATAG
ACTGGGAGGAAGTCAACGAGAGGAACAGCAAGGGACGAACGCCATTGAAATCTCTCACCA
ACACACTGGATCATGGTGAATCCTCTCGTGAACGAAGGAAACATTTGAAAAATAATGAAA
CGATTCCAACGGCAACACTCGGAACGATTGATGAATGCGCGAATGACAGCGGGGGCGAGA
ATACTTGTCTCTACACTCTGGGCTCTAGTTCGAACTCCGATCCAACCGTTGACGACACTG
ACAAAAATGTCGCTGCTAGTTTCTCTGACCTGATTGGCATAACGAGGCCAGTGTATGAAA
CTACCGATAACTATGGAGTCGATCCTTCTTGCTTATTCGGTAATTTTGTATTTCCATCCA
TCAAAAAAGAAGTAAATCCAGAAGATTCATTGTATTGTTCTTTGTACACAGAAGAAGCCG
AGGATTCTCCCAGAAACCATTCTGCAAGTTATTTATTGTCGGATGGTTTGTCCGTGATTG
AGGAATGTGACGAAGAAACGGATTCTGAGGATGCAAGTGTTACATCTGATTGCAATGATG
GAAACAATGTGCCTCTCTATCATTATTCAATGGCAACATCTATGCGTGACTTTGACAGTG
AACCGATTTTCAGTCTCTCTGAGTCGAAGAAGAACACCCACATAGATTGTGGTGCAAGAA
CCCCTTTGGACGATGAGAAAGTGTCAGCAAAAGTGAATGACCCCAATGATACATTTGTTG
AATCAAGGCGTCTGCAACGGGCCCTTGGCCCACTGCTGGGAAACAATGCTTTTCACAATA
AAGACATTGCAGACTACTACGTGGATGAATCATTTTACAATGACCAAGATTATCCTGCGT
GTCCTTCTATATTCAGTGAATGTTTCCTGAATATATTCGCATCTCTATTTTTAGGGAAAA
GGCAATACCAAGGCTGTGTGATGCCTGTTGATTGCTGTGCATTGTAGCCTTGGTTATGAT
GGAATGATTGCTTTCATGATGATCAATTAGTGTTGGAGGGAATACGTAATATAGTAAAGT
TGAGCTGTGAAGATTTCGCATTAATGATATTTCATTATTTGCTTTGGGATGAACTTTCTA
CTTGTTGATTTTAATTAAGAAGTTATCATCCGCTGAGGCTCCTGTCCTTTAGGTTGGAGA
ATCAATTAGAATGGCTTTTGTGTTGGCAGGTCAGGTAGGAAGTCTTGCAGTGTTATGTCT
CCGTCCCATCTGCTTATGTTGAATGTCAAATACCTAAACATTGGATCACAGCTTTACCAA
AATCCATGCAATGCTCATTGATAGTTCTCCCATAGTTGCCATCTTTCCTATGGAGGGTCG
GGATGCAATTTGGCAAGGTAAAGTTGCCACAGTAAGATGTCATCCATCTCAGGTGCTGTG
GTGTGGTAGCAATCTCAGCCTTGGTGAATGGAGACCAGTGGTACACTGTAGATGTCAGTG
ATTTGGAGGATGTCCATGTTTTTGTAACATTGAGAAGAAGAAGATTGGGCAGAAGTTGGT
GCTGCCATTGGTGTTGACAGGAGTAATTTGTGTCCTGTCATTCCAGTCCCTACAAGCTCC
CTTGAAACAAGTTTGTAGTGATGGAATTGAAGTCAGCATAATTTTGGAATACTCGTGGTG
ATGACCTAAGTCATTTTAGGTACACCAAGTGTTGACCAGGGTAAGTCTACCGGCACCTTA
TCCCTGACCAAATACTGACCCGAGCTGTTCATCCCAAAAAATATTGAACGGGATTTTTAT
AGGTAGTTTTGGCAAGTGTCGAATAATTATTTTTATGAGCTTACTTTTGTACAATTGAGA
GGATGGAAGGGCAGTGGAACTGTCATTCCATCAATTTCAATGAAAACTACATTGTGTACA
TTCTACACAATGTTGGTGTGTTTATACCCATCTCAAGGGTGTTCCCTTGCTTGGGGCTGT
GGACTTCTGTGTTGGGGAAGCCATGTCCAGGCCTTTTGGCACACGGGCAGTGGAGCCCTT
TTACTGGGGAGTCTTTGCCACTTGGTAATTTAAATTTTTAATTTAGGTAAAAGATCCTTT
TAATTTTTAGTACCTAGGGGTACTAAAATGCAGATTCTTGGCCTATGTCACTTGCCCCCA
CGAATGAAGTATCAGGTAAAAATCGAAGAAAAAAGTAAGTGTTTTGAGGTCAAAAAAGGG
TCCTCATGAGAGTAACTATAACAAACCAACAAGTTTCTTTTAAAAAATTATAACAAGTAA
GTGTTGATTGAAGAGGGAGAGGCCGTTTTCGCCGTGTGAAAACTGACATTAATGCGGTTT
AAAGTTTGTTTGTTAGAAAAAAGGTGTAACTCTTTGTATATTTAATGCATTTGGTGAATG
TCATCCAGTTCTCATGCTCACTTTGGATTGTTTGAATGTCTAAGCAAGAGATGGCATTGG
CAACAGTGTTATGTGTGCCTTTGATATAAACAATTTCGGGGCCAAATTCCTTGACGAGCA
GTCTCCATTGGTAGACACGGTCAGAGGTTAATCTGAATGTGTCTTGGATTAGATTTTTGT
GGTACGTGTAGACTTTTAATCTTTGTCCCCACAACATGCCTTTGAACTCTTTTAATGTTT
CCACTATGGCGAGTAGTTCAAGTTTGGTCACGCTGTACTTCTGTTGCGCTGTTGACAATT
TCCTGCTGAAAAACGCAAGGGGCCTATTACCCTGGGTGATAACTGATCCAAGTTGTTTAG
ACAAGGCATCAGTGTAAATATATCAAATTCCATTGAATAATTGGGATAGGCTAAGACTAC
ATCCTTTGCAATTGAAGTCTTTACATCATTGAATGCTTTTTGATGCACCCTGTCCCAGTA
CCATGGATGTTTCTTTCGTCTTGTTGGCTCTGGTGACCTTGGTGTGACCATTCTCTCCTA
CCAGTGAGGTGAGTGAGGCAAGCATTTCTCAGCGGCTTGTCCAAAGATCTCTATAATACT
GGACCAAGCCCAGGAATTGATGAAGGTCTTTGATATTTTTAGGTGGTGAGATAGCAAGAA
TCGCCTGTACCTCATCTGTTGAGGTTTGATCCCTTTTTGTGTGAGGGTCTAACCTAGATA
TTCTGTTTCAATGGCACAGAAAAATGATTTTCGGGTATTGATTCGCAAGCCTACCTCGCG
TAGTCTGGTAAGCACCATTTTCAGTTTATTAAGGTGGTAATCCCGATTTGCCCTTGTGAT
GCATAACAAATCATCAAGGTAAGCTCATATGAACTCTAAGGCAATCATTAGTGCTGACAT
TCTTGCTTGAAAGATGTCTGGCAAACCTGCAATGCCCGTCTGCAATTGGAGGTAAGAATA
CTTGCCCCATGGAAAAATGAGGGTACATATTTTGAATGAATTGGGATCCAATCTAATGGT
ATAATACTCCTTGTTTAAATCTAGGGTTGTAGTGTAGGTAAATCCTTGTAGCCCTTGCAG
AACTGTTCCGATTTTAGGTAAGGGAAACGGCCTTCTAACTAGTCGTTTATATACTTCTCT
AAAATCAGTGAGAAAGCGTACAGTTCTGTCTTTGTTTGCAGTGATGAATGATGGTGACGC
CCATTCCGATTCGGGCTGAAACTCTAACACTCCCAGATCTCATAATCTATTCAGTTCTTT
GATCGTTGTTTCTTTGCAAGATTTGGGTACTGGGTATGCCCTGCCACGATTGGGTTTTGC
GCTTTCCTTGAGTTCAAGGGACACAGGCTCTGTGTTCCAATCACCTAGTGTTCCGTCAAA
ACGTTCCTTAAATTCTATGAGCAATTCCAGTAACGGTTTTGGTCTTGGAGACTAAGGTGA
GTACAATTGGTGCAAACAAGTCATTGGAGGTCTGCCTTTTTGTAATTTGCATCTAGGATT
TTCACTACACCCTGTGTTGCTTCCTGCATACTTTGCGGTTCATTTGCCATGCTGTTGTTG
ACAGCCCAGGCTTTATCTGTGTTTGATGGGGTCAGACTATCGACATCTCTCATTGGCAAA
ATGACATGATCAATTATGATTTCTTTTGTTTGAAAATCTAGAACAATTCCGAGGTCTTTC
ATGTTCGACATCCAAGAATGAGTTCACACACTGGCTTGGCCATCTTTTTCTCATCATACT
GTACTAAGTTGGGAGTCACGAAGTACTCCTTAATGTTCGAATATCCAGAAACCTTTAAGT
AAATTTTGCTCCTTCCTTTTGTTAGGAAGCTCCCATTTGACGTGTACCAAGACTTTGGCA
CCTGCCTAATCAAGTAGGGAAAGTGTTTCTCCATTCCTTTTGCATGGAAGAGGAGGTCAC
CATCGGATCCACTGTCTAATAGGATCATGATGACTGTGTTACTGGTACGATGCCCTGTAG
AGTGTTCCATGTTCTTATGGGCTGGATCTTCAGTCGCTTTATAGAGTGCTTTGGCTACTA
CGTAGTGACCCGTCCTTCTTTACCTGTCAAAGGGGGTTCACACTATTGAAAAGGTCACCC
GACAGTTTGGGGTCCGACAATTTGGCAATTGTTTCACTCTGTGTTGGTTCAGCTGGAAGA
TTTCCTAGGTCTTCTGCTGGATTCAAACTGGTGTTGTTTGAATCAGAAAATATTATATTG
GCACGTGGGGTAGTTTTGATTTGACTAGGACAAGTGTTAATCATGTCATTACAGTTGGAT
TTGTTACATAAATTTCTGGTACTCCCCAACCCATCATCTCAGAATCAGTCTGAATCACCA
CTGTCACTCATGTTGTGATGCTTACGCTTCTTCTGGTAGTGCATTTCATTTTTGTTGGAC
TTGGTAAGTTTGTTGATTTTGGCGGATAGCTGCGCATAGCTACTTCCTCCTTGAGCATGT
CTCTCGGGTCCACGAGAGGTTCCATTTGGTTTTTTCCCTTGAAGCTGCTTGGGTCCCATT
GGAATCATACTTCCAGCTATCCCGAGGGTTGTGGGTTGTATATGCGCCCCCATGTTTCTT
ACAGAGAGAGCAGTACTTCTCTGTGCAACATCTCTTAGGAATCCGGTCACTAAAAGAGAC
CATCTTCATTTTAGACAAAGACTTGGCTGCATTCTTGGGTCCTTCTCCAACCTTCTTGGT
GGGGTAGGCCTTCTTGATGCGTTCAAGGACTTTGAGAAGTTCCTGACTCTTTGTGGTACC
AAAGCTCCACTTAGCTTGGATTGGTCCTGCCAGTTCCTAGGAACCATCCTGAGGATGTGA
CTTGCCAAGTCGGCATCATCAAACAGCCCGCATACCTTTGTAGACTTTGCAGCCTATGAA
GAGTAAAACAGGCACAGCAAGAGTTCCACATACCCGTTAAGGCATTGGATTCTCTGCACA
ATGCTCCTGATGGGTACTCTGTTTGGTTTCTTCAGCCCATTGCTGATATAGAACCATTCC
TGCTCTGCTGCATCAGTCATGAAGACAGTCTGCAGATATGCAACTGTACACACTCCAAAA
AGGAGGCATAAATTTTGTCGGATGCTTGGTCCCATACACATCTGTCCAGGGTGAGCAGTT
AATCTGCTCCCCAACAATAGTGGTCCAAGGACAACAGGCAGTCTCCGACAGTTGAGTGGA
GTACTGCAGGAAGATTGCTTGGCCAGTGGACTCTATGGCCTCACTAGTGCTGATTTTGGC
AGCAGTTGCTTTGTTCCACAACTGGAGGATGGGAGAATTTTCATCGGTTCCCTTATACTT
GGCTTTGGACGCAGTGGCCGCAGTCAGTTTTCCCTCAGCCTTGAGGTCTGCCTTATCGGT
TTCCTTATAATCTGTGCCCAATCATCTCTGGGAAATTATTTCCAGAAAGGTCTGGACATG
ATTTAGGTACTGTTCAGGACTTCCCTTGTCAAAGAAAGTGACAGACAAGGTAATTTTGTT
GGAGGCCTTGATTTTGTTGACCACAATGGGGGTGTCCATGGCAGTGGGAATGTAGGAGAT
GGGTGGCTTGGACCTCCATGAGCTCCTCTCACATTCTTGTGGCTTGAAGCCTTCTGGGTT
TGATTTATTGGTCGACATCCTCTCAGTTACCTCTCCAAGGGGTGTATTATAAAATAAGGC
CGTGAAAAAGGTCATGGGTGCCCTGTGGAGGTTAGTTCAAAAAAGATTTTTTAAATGTAT
TTTTATATTTTTCCTCTTCTCTTTCTCTTTCTTGAAAGTCTTGGTTCCAAATATATCGCA
AGAATTCTTGATCAGGAATGACACCGAATGGTAGGATTTACCGATTGCCGAAGTCGCTCG
CTCGAAACGATAGTTTATTTTGATGATTGTGAAGAAAATTTTTAGAGAGCTCATTGCTCA
TGAAATCAGAGGAATTCTTTTATTGTGAAGATGATTTTGGAGAGATTGTCGATCTCGCAG
AAAAATCTATCTCCGATCGCAAAAAAATAAAATTCTCCTTCACAAACAAAAAATATTGTT
CGTACCTCATGTCCGAGTTCATGGATGCTGATGGCTTTGGTGCAAGAAGGTTGCATGACA
GCCATCTCTAGATAGTAACCCGAGCCATTCGTCACAAAAAATATTAAGCAGGATATTTAT
AGGTAGTTTCCGCAGGGGTGGAAGAATTATTTTTATGAGCTTCTTTTTGTACAATTGTGA
GGATGGAAGGGCAGTGGAACTGTCATGCCATCCATTTCAATGAAAACTAACATTGTGTAC
ATTCTACACAATGTTGGTATGTTTCTACCCTTCTAAAGGGTGTTCCCTTGCTTGGGGCTA
TGGACTTCTGTGTTGGGGAGGCCATGCTTCTGGGAGCAGGGCTATGGACTTCTTTGGGGA
GTCCATGCCTTTTGGCACACGGGCAGTGGAGCCCTTTTACTGGGGAGTCTTTGCCACTTG
GTATATTACCTTTTTAATTTAGGTAAAAGATCCTTTTAATTTTTAGTACCTAGGGGTACT
AAAAAGGCAGATTCTTGGCCTATGCCAAATAGACCTACCTAGCGTAGTAGCCCATAGTGT
ATCGGCACCAGCCTCAGCAGATTAGTTCAAAGGGCAGCTCCAACACTGCTCAGTAATTTA
GTTAGTTCAATCTTTGTCAACACTTAAGTACTGTTAATGCTAGGGTTAGGATGTGCTCCT
CTTGATATAAGTAACTAAACCCGCACTTCATAATTTCAATTCTCAAATCTGATAATCCAC
ATTTGAGGGTGAACCCCAATCAACCATGAGCTTGGCAACAATTTACCAAGCACAGGGTGT
GGCCTCAATTCATGCTACCATTGAGAGTGGAGGGATCAATTCAATCCAAGGACAACCAAA
CTGCATGAAGTTAATCTGCTTCCTAAACCAACTCTCTGAGGAAGCAAAGCAAGTTGAGTG
TGAATATTCGAATGTTGGTATGATGTGTCCCCCAAGATATTAACTACCAGGTCACCAAGG
AAAATGTCACTGCTCCAATTGTCCCCTTGTGCCCCCATTTAATGAACTTTGCACCCCGGC
TTATAACTCACAGATACAAGTCACCTTGCAGAAAAATGAGGAACTACACGAACAATGAAA
CAATACCAACAAGGCCCTCATCAAAATTGTCAAGTCAAAACTTGACACCAACTATTGCCG
CACTCTCACCCAGATGTTCACTGGGCTACCCAATTGCAACTTCCTTGACCTCTTCAACTG
TACAGGGACCAAATGGAGACAGCCAACATCCCACAACAATGTGGCCAATGAGGAGCGCTT
GAAGGCGCCATGGGAACCTAACAACGGGGACATAGCAGACGTCATCAAACAGATCAATGG
CAATTTGATTGCATATTTATAGGCCATTGCAAGGAAGGGCACAACCTTGTCACAATAGGA
GAAAATTTATGGACACGGGAATATGGCCAGTTGTGACTATTAGATAGTGCAGAATGCACA
TGGGCATGTCTCGATGAATTTTGGACATGCCAGCTCGACCTTTGGCACAAAACAACTCAA
ACAGCATCACAACATAGACATAGCTGCAACATCACAGGAAACCAAGGCTCAATGTCTGAG
ATGGATGAAGCTGAACAGGCATACTATGAGAGCCTCCGGAAATTTGGTGAAACCAATGGC
AACTATCCAGCCACATTCAATTTGCTGGTAGAGACAAATTCGCACATGGCTGACAGCATT
GCTTTGGATTTTAAAATCATCAAGCCCAAATGCAGCAGCTCCTACTAGCAGTTAACAACA
GGCAACCACCCTGGATTACAATGCCACCAGTGTACCTCCAAATGACGGCCTATGCCGCTC
TGCCCACTCAGCAATATGCCCCTCCCCACCTGATGTCCCAGCAACAGTCCGCCCAATGGT
ACAATCAAGGTTATGGGTATCAGCAGGGCACAAACAGAGGCAGATACATGGGTAATGGGT
AGACACTGTGAATGTGGACATTTCTGGGGACATGGACCGGCCTATCAACTTGGTGGCTAT
CCACTGGGATGTCAACAGCAGGGTTATAGCAAGCAGCAGAACCGGACAGCAGCAACAGAG
ATACAACAACACAGGCAAAACAGGTGGTTTCTATTTCTAAAAAGAACGGAACCCCATGAA
TCCAGTAAAATACTATAAGAACTGGAATTATTGTTGGAGTTGTTGTTTTCATATTCTGCA
ACTTGCCCCATTCCACATGATGGCCATGTCACCACAGCTACTCGTGAGAACCCATGCAAT
GGCTGCATGAGCCACATAATGTAAATGTGATGGTTAGGAGCGGAATGTAGAATAATTAAC
AATAATGAATGCAAAATCATTTCTACACTCTCGGACCCCGCCCCTATTACTACATCAAAC
CACACAAGTGTAGCTATTCCTACAAAAAACTACTTTTCAATATTAGACAGTGATGATAAT
GGTATAATGGACTCAGGGGCAACAGACATTCTACAGCTCCAACTGAAACTACGGTGCAGA
AGCACAGTTCAAGACACATCACAATCCCAAACAAAAACACAATTCCTCTTCAGTGAAGGC
AACATTAGCAATCCATGAGTTTCCACAGCAGGCCAGAACTGATTTCATCATACCAGGGCT
GAACAAAACATTGATCTCCGTAACAAAACTGTGTGTGGCAGGCTGCAACATCCTATTCAG
AGAGGATGAATGTGTTGTCACATAAAAAGGAGAAGAGGTGTTGAAAGGCACAAACCACTA
AAAGTATGGATTATGGTATAATGTTTATGAATACTTGATGACCAGAGGTTTCAAACCAAA
AATACACCTAAGGAACAACCAATGCTCCAAAACAATACATATTTTCATTAAGATGGGCAA
TGCAAAAATTCAAGTGGTGAATTCAGATGATCATAGGGTCAATGCAGCAGAGAGAGCCAT
CCAAATATGGAAGAATCATAGGATATCAGGTATGGGTAGGTTGGACCCAAATTGCCCACT
GCAATTTTGGTGTCAATTCATTGAACAGGACCAGGACACATTAAACATGCTATGAATGTC
ACAAGTCAATGCAAAACTCTTGCCATATGCCATACTAGAAGGATAATATAAATTTGACCA
AACATCTGTGGTACCCATTGGCATGAAGGCATTTGTATTTCTCAATCTCAAAAAGAGAGC
AACATGGCTATCACATGCAGTAGGTGCATGGTATGTGGGCCGGCCAAGAAACATCACAGA
TGTTTCAGATTTTATATCTCAGATACTAGGGGGTAACACATTGCCAACACAGCTACGTTT
TATCCCATACATTGCAAAAACCAACCGTTGAGCCTGCAAGCATCATTCGCCTCGCAGCAC
AGGATGTAATAGCAGCATTACATCCAAAGCACACATTGGCACCAATCAGCCTCCATCACA
AACATACCAAAACACTCAGACAATTAGCATATTTTTTTACAACTGCAACAGGAGAACTGA
AGCAGCCACTTCTGAGGGTGAAAAAAATCTGGTCAACTGTCAACTTCCGTTGAATCTATG
ATACCCCAAGCAGTAATAATAGGAGCCAATCATTAACCAACAAGACACAACAAATCAATG
CCTGAGTATATGCAAACCAAACAAACCCTGCAAACCATTCACAAGGAAAGCCAACAAGTT
TCAAAAGAGAACAAAGACATGAACACCAATCACTAACCAGTGGAACCACCACCACCCAGA
CTATGGAGAACAATCAAAAAGGACCTGCTATACATAGCATGTGTATTGGCATTGCTCAGT
TCATCTAATTTATGGGTAAGCTGAGAATGTTAATTTGCTTTCTGTTTTTGTTTACTTTCA
ATGTGCCAATGGATAACTATGTGCATAGCTTTGTTGGTATATTTTAAATGAATTCTTGGC
ATTTATATTAGTTTCATAGTTCCACATGGAGGCTCTGTGCTATGGCTGGGAATTTATCTA
GCAACACCTCATTGTGGAGCTTTTTTCTGCACTAGTAAGTCCTGTTAGTTTGGTTCTGAG
AGCTTCTACTACCTTCCAAGGTGTAAAGAGTGTTGGACGGATAGTTTGATTTTGTGACAT
AACCCCCCTTGTTTAACTTTCCTGCTCTCTAGTTAATGTTTAATTGCTTCTTCACTTCCC
AATCTATAGCCAATAAAATCTCATGTCAATTGCTTTTGTGGCTTTTGGTTGAATTTTGTT
GTTGACAACTCGCTTGCTGTAGAATTGTTTGTTTGGACCAGCTTGGTGGCTGCTTGTGTC
CCAACTCTTCTAATGTTGTTCGGAAAGAGTCCACCCAGATGACAGATTTCAAAATTTTCC
CTGCTGTCTGTACTGCGTCATTGTCTTGCGGGTCTTTGTCATTTTCACTCATGAAAATTG
TCCTCCTACTTGACTTTGTGCTTTTTTGCTTAGGCAAGAGGCATCACTGTGGATTGCAAG
TACCATGGTGCTTGCTTGGTAGGTCACAACAGTATCTTCTTGTGTTGCTGCGTAGTCAAG
GAATTGTTCTACCGTTTCATTTGTTTGTTGTGTTGAATTGGCTTGTTCATCTGATATTGT
TCCAAATGCTTCTAACATAGGGGAGTCAACTACTCATGCGTAGGATAGGAAAGTCCCTGT
GACTTCTTGGATGAATTTTTAATTCTCTTTGCTCAATGGTGAAGAGTCGTCATTGTCTTC
TGTAAGCTGCATTTTTGCTCTATATTGTATTGGAGTACGTGGATGTGGTTGATTCTGTGG
TTTGGTTGGCTTTTCATGTTTGAATTGTTTGTAAGCTGTTTCCACATATCCTGGTATTGA
GATGTGAACCAGTTTGTTTACGTAGTGCTAATCAATTGTGAGTCCAATGAAGAAATCACC
TTGCATATTCATAGTACTTTCAAACATGAGCGTTCCTGTGTCAGGGTTTGTGGCCGTGGG
GTAAAATTGCTGATGTCCAGAGTCATGTGATCCTGGTGCTGGTGTAGACATGACACTGTT
GAGATGCAGTCTGACAGTGAGGAGGTCGGCTGTTCTTGTTGCGGTGTCTCCCTGATATTT
GATTATGTTGCCTCTGACTGTTATTCTTATGCTGTTGGGGTACTCTTTTTATCAGGCCAA
TGATTTGCACATTTTCACACATATGTTGTCTCTTTCTTCTTCTCAGTTGGAGCATTATTA
TAAGGTATGAATTCTTAGTGAGTCCATGCCTTCAACAACTCCTTCTAATCCTTGCGCCCA
TTGACCAATTTCTTTTCCAAAGGCATTGCTCCAGACATCTTTATATTTGGGGTGCCGGAC
TAATTTCCTGTTTTCCAGCATATGTCCCCTGTTTCTTCGTCAACAACAGCACCTGCAAAT
TTCCAGAAGAATTGTAGTGAGAACTTCCTTGTTGCAAGTTGCTGTGGAGTTTGTTTCGTG
TCTGTGATTTCCAAGAGGGACAGCATTCCATCTGTTCTGATGTTGCCATTTAGTCTTTTT
TGGGATCATGTGGTATATTGTGGCAATATCTCTGGGTCCTCTCGTTCTTCTATGCTCTCA
TTATCACTGGAATCCTCACCTTCTCTGTATTGGGAGATTCGTGCAAGGGAATAAGTTTGA
TTTTGTGGTGCACTTGTCCTTTCAGACACCCTCAGTGTTCCTGCATTCGCCTTTTTCACC
TTGGTGTTTTTTCATTGGTCTGCACCCTCATTTGTGTTGGACATTCTTCCGCCCTCAGTT
GTCTGGCAGTCACATCACCAACCTTCATTACTGCCATTTCGAAGATGTCAGCTAGTCTCT
CAAGGTCTTTTATGTCCAAGTTTGGGAATGCAGTTTTGAGATTTCCCTTGACTTCATTTG
TGAGATTTTCTGCTGCAGTGGCAATTGTGTCTGCTCCTGTGGCTATTGGTTGGGTAATAC
ATTGTGTTTGAACATGATGGTGTTGGTGATGTTTTCCATCTTTGTTTCTTTCACAAATAT
TTTGTTACATCGATAATGCTCTTACGATGTTCCAATATACCATGAGTCCATTGAGTCTCT
TCAAAGGACTTTCTTTGGTCTCGGTAATGACATCTTGTTCTAATCATGCATTCCTTGCAC
ATAAGTGTGGGCAGAAATTTATGGTCAAAGTTTTGATGGTATGAGCATATTCAGTGTCAG
TTCAATCTGTGGGCTGTGGGAGTAATCTATACCATTTTCATTGGGAATGTCTTTTCACAC
CCAAGAATGTTGGCAATGATGCACCCTTTTGCAATCAGAATGCCTTTATTGCATTGGCGG
TTTTGGGGAGGTGACATAGGCCAAGAATCTGGAGCTTCCAGGTGGAACTCCATAAGTCTC
CTTCACATTGTGTAACACATAGGAAAGACAAAAAGTCATAAGATATTTGTTTCTCAGAAA
CAATATCCAAAAAGGATTTTCCTTCTGATGACTCCACCATACACATTGTAGGTGTTTTCT
TAAGTTGAATATCCAATCGAGGTTTTCCTTCTCAGGAACCTTCACATGGGACAGCTCCTC
AGGGCAGTTGAATATGGGTCAGTCATGAAAGTGCCACAACTCACTGCCAATCTCTCCCAT
GACCATTTGTGTTTTGTTTAGACATGAGATAGCTAGTATCTCATGCATCACTTGTACAGT
ATTATTAAGCTCATAAAAACAAAGTCAGCAAAGTGTACATCAAGATTTGTTAAATACTTT
CTGGCTTAGGTCAGGAGGAACAAGTTCCCATTCAATTCCATTATTTTCAGTTGCATCATA
GTAAGCTTTGGGGGCTTTGTTGTCCGGCATCTGTTTCATTGGTCTTGGTCTCCAATGGTC
TCCCACGTTTTTTCCACATCCGGTTTCTCTTCCCATTGAATTTGCGGTTGAACACCCGGT
TGTCTTGCATCTGGTTGATGGTGGCTGTAGCCATGTCTTCCATCTCAACGGTGATACCCC
AACGTTCCAATTTCATCTGTTTATCTTCCATCTTCAAGAAGTAGTCTTTGATGTCTTGCA
TTGCTGGCTTGCATCTAGTTACTCCGGATTGGTGTCTGCCTTTCAATTGCTCCAAGACTT
CTTTTAAAGTCACCATTGTTGTGATTGTTTACTTACTGAAAATTAAATGAATGCTAAACA
TAGTGTGTCCAATTGACATTGATCATTTCATCTAATTTATGGATGAGCCGACGATAGTTA
ATGTGCTTGCTGTGTTTGCTTACTTTCAATGTGCCATGGCTAACCATGTGCACAACTTCA
TTGGTATCTTTTACATTTTAGATAAATTCTTGGCATTTATATTAGTTTCATAGTTCCACA
TGGAGGCTAAGTGCTAGGGCTGGGAATGTATCTAGCAGTATCAACAAGCACGTGATGTTC
TCAAGAACGTCACACCACAGCAAGTGGCCCTGCCAGAGCCGACACAAAATGGGAATTGGC
ATTACAAACATCAGCAAAAGCATGTGGCATCACAGCCAATGCCGTGTGTCATCTCATGGG
CAGACACATTGAAACCACATCAAATTGCTTTGTCCCAGATGCACTCAAGAATCAACAAGC
ACTGCTGGAAACAGACATTTTATTGGACCGCATGACAAATGGAGTTGTATACCCAATCAC
AAATGAAACAATCTCAAAGTATGAAAAATTAGCCATTGATCCCATCATGAAAGATGTCTG
GACAAAAGGTATGTGCAAAGAACTCCATGATTAGCGTGAAGATATGTAAAACAAAAGACA
TGAACATTGTCTTCTTCATGTCAATCGGTGAGATCAAGAAGATTCCATCTGACAGAACGA
TGACATATATGCAAGAATAGTTGTGGACTATTGCTCACAGAAAGATGATTCAAACAGAGT
ACGAAGCACCATCGGCGGAAACTTGATTGATTATCCAGGTGAATTAACAACACAAACAGC
CGACCTCATGACAGTATTGTGAGTGCTAAAGATGCGTGTCAAGAGCACCCAAAAATGGAT
ATGTTGAATTAGAAATAGCATTTTTGATCTTTTTTAATAACTTACCTTATGATCCTCATC
TTTCTAGGTTTATGTCCATTAGTTGGTTCGCAAAAAATTCTTCGGAATAGCACACTCAGT
ACACCTGGGGCAAAATTTAGTGAAATCCATCTTTCTCAATGGCACAATACATGTACTGTA
CACAATGCTAAATGCATCAGCCACTGAAGCCAAACTGGGGGCACTATTCCTCAACCCTTA
ACACAAAGGAGGCAAAAGTCATGTGCCACCTACACCCATACACATTGATAATTTAACAAC
AGTGGGCATTGTAAATAATATGGTCACGAGACAAAATTGAGGAGTATGGAAATGCAGTAC
TTATGGCTTTTGGATGGAAAATTCAAAACTTATATAGCTTTCAATATCATCCAGGTTTTG
AGAATCTTGCAGATTACCCCAGCAAGAGTAATCCGGGGAGTGATCACCAGGCTGTGCACC
CCTTTTATTTGTGCATGCCTAATTCTCCCAGATATTTTCAGTGAGCAGCAAAGCCAAGCA
AACGACAAGGGTGTGTTGATCAGCATAAGCCTACCTACTACCATAGGCATCTTATCCCTG
ACCTAATACACCTACCTAGCATAGTAGCCTGTAGTGCATTGGCACTAGCAGCAGCAGCTT
AGTTCTAGGAGCAGCCCCAACACTGCTCATTAATTTAGTTAGTTCCATCTTTGTCAACAC
TTCACTACTGTTAATGCTAGGGTTAGGATGTGCTCCTCTTGACACGAGGAAGTGGAATAT
TTATTGAAGCTTAATTGAAATCTGAAATTTAATTTATGGGCTTAATTGCTACTGAACCAA
TATGCATGGTGTACTAGATAAACCATGCGGACTTGGGGAAATTTGCATAAAAGACAAAAA
CAGTACAATTTGATACTTTGCACGAGAATTGTGTATTCTGAGTCGAAATTTGCACAATCT
AGTCTAGATATATTTGCTGACTAGGTAATTCCCACAGTCTAGTCTAGATATATTTGCTGA
CTAGGTAAAGCATGAGTCCAAGCCATCGTGTGCATTGCTCTTTCTTTTTGATGAGAAGGT
CAATGGACCATTGCAAAACATGTTTCCTAAAATAAATCTTTTGGGAGAACTTTGTACATT
CGCTGATACTTTGTGCTTTGAATTTTCAAAGTACTAAGTTCCCCCGAATGTACTTAGATA
CTCAGAAATTCGTATAAAGAGGAGATTGGTACACAGTTCATCTGAAAGAGTGAAAGAGAG
AAAGAAAGAGAGAGCGAAAGAGCAAGAGAGAAAGAGGGAGAGAGCTGCTGGCATAGCCAT
GAATGCCATTGAAGCTTTCATGATGTGTGGGGCATACTATTTTGTGCTAACTCAGTGGTG
AGAAGTACCTGGGCTTATTGGGCAATAATGCATGGGTCCCATTTAGTGTGTGTTGATGGA
ACTTTGACTAGGCTTGTTTTTTTTGTCATTGGCCCAAATCTACTCAGAGCAGACTGTTGG
AAGTGTTTCATTGGTAAATCATGTCTTCATTTCTCTGCACTCTATAATTTGAATTGTAAG
AACTGTCATATTAAGAAATGACCATATGCATAACAATCATTTGCATGTTAAACACAATTT
ATACCCTGCAATGAATCTTAAGGCAGATGCATTAGTTTAATCAATTAAGCATTCAGTTGC
TCATCCCCATGTGACTCCACCAAGATATCACTTAGCAAGTGACCATAAAATTAACAAGCC
TACTAGACTGCACTGGCGACCAGGTTTGTGGCAAAACATCTGTTGACACCAAACAGTTTA
GACTGGTCACTGCCATTCTAACTGGTCTGACTGCCAGTCATTCCAGTCATTCAAAACTGT
TGGTTATTCAGACGAGTCTGGCAGGATTTGTGGTGAGCCATTTTATTTCATATGATTAAC
ATCTTGTTTTCAATATATTTATCTCTCTCTGTGTGTTACTACAAGTCCACCATGACAATC
ATCAAAAATGGCCAGTGTAGATCAACAGTCTCATGGGATCTTCAATTTAAGACAGTTTCT
TGCTCTTTTGTCCAAAGCATAGAACAACACCAGGCCAACCAGCAGATTGTATTGCACAAC
TGTTCAAAATCCTGAATAGACTCAAAAACCAAACAAAATGCCTTGAGTTCTAGACTGCAC
GAATCCTAGTCTGCAAACTGAGCTCGCCACACTTTTTGGAATGACCAGACAGGTCAGCAG
ACTCAACCAACTGCAGAGTGGTGTCTCAAAAATATGTGTTCAGGAGCCTCTTCTATCACC
TAAAATCAACACACACCATGTTCCTATGGCGCACTGGTGGACAGACTGGATGAAAGCATA
GGAGACAGTGGGGAGGTCATAACTGTAAAAAGAAACAATACATTACCACAGAAGAAATAA
TTTTCTTCATGTTAGGAAACACTGCCAACGTCTGAGAGCATGAATCTCCATCTAGCTATG
CGTAATACTATGTATTTTATCGTAAGTAGAGTTACAAAAAAGTGTAAGGAAAGTATCAGG
GAAAGTCACAGCAGTGTATGTAATTACTTATACGATGTAAGTACTAGTGGCAAAACCCAT
GACTAATTTACTGACACTTGATGTGTGTGGGTACTGCAAAAAACTTTCTGTAATCATCGA
TCCCTGTGTTGTGTTGTTAATCATGAAATGCACAAGACAGAAATTATAGATTATATATGC
AACTACTGTTGTTCATAGTAACCACAAAATAACAGTCTAAATGCCGAAAATCCAATGTGA
TAGATCAATGCTACTGTTAACTTTATTGGTACCATACACTACTATAAAATGCCAGGAATA
ACAACAATCTACAAGCAACCAAATGAGGTATCTCCAGATTACGTCTCAGTACTAAGATAG
TAACCGTGGTGCATGCAATGGTGAGTAATTGATTGAAAAATAAAAAGCATGATATGGTTA
GCACATCTTTACATACCTTGCTCATACACCCTGCTTTCCACAATTGTTTCAAGCAGTGAA
TAATGAACTCGATTTTCTCACCTTGCATCAGGCGCCCCTACTCTTTGCTGTTGGCAGCTT
TGCAGAATTCAGCCTGGGGGCTGAGATATCCACTGTGGCACTGACAGTGAAAATCAAATT
CAATTGAAAAATCAGAGGTGAAGAAGTGTCATAAAAATCGAACTCCATTTTTTCTCACAC
TGTGCTTGGCACCCCTGTTCCTTTTTTGGTTGATTCGCGGCAATGGGAGCGACGGTGCCA
AATTCAGCCTGGGGGCTGAGATATCCACTGTGGAACAGACATAGCAGAACACTTTAATTG
AAAAATATCAGAGGTGAAGAAGTATTGTAAAAAGTCAACCTCCATTTTTTTCTTACCTTG
CGCTTGGCGTCCCTGTTACTGTTTGTTGTTGGCTTTGCGGCAATGAGAGCGGTGGTGCCA
AATTCAGTCTGAGGGCTGAGATATCCACTGTAGCACAGACATAGCAGAACAATTCAATTG
AAAAATTTAGTCGCAAAGACGCCAGGTAAAAACGTTGACATCCATCTCCTTACCTTGCGC
TCGGTGCTCCTGCTCCTTGCTGTTGTTGAATTTGCGGCGATGGGAGCGACGGTGCCAAAT
TCAGCCTGGGGGCTGAGATATCTACTATGGCGCGGACAGTGCAAAACAATTTCATTGAAA
AAATTAGTAGTGAAGAAGCACACTAAAAACTCAAAACTCCATGTTTTCTTACCTTGTGCT
TGGTGTTCTTGTTCCTTTCTGTTGTTGGCTTTTAGGCGATGGAAGCAGTGGTGCCAATTT
CAGCCTGGTGGCTGAGATATCCACTATGGCACGGACAGTACAAAACACTTTAATTGAAAA
AATTAGTAGTGAAGAAGCACACTAAAAAATTGAAAATCCTTTTTTTCTCACCTTGCGCTC
GAGGCCCCTCATCCCTGTTGTATTGTTAACTTAACAGCGACAGGAGTGGCAGGGCCAAAT
TCATTATGGGGACTGAGATATCCACTGTGGCGCGGACAGTGCAGAACAATCTAATTGGGA
AAATCAGTAGCGAAGAAACACGGCAAAAAATGAACTCCATATTTTCTGCAGGGCGCCCCT
CATCCTTGTTGTTATTAGCTTAACAGCAATGACAGCGGCAGGGCCAAATTCATTATGGGG
GCTGAGAGTGGAGGGTTTGATTTGGACAGTAGCAAAAGTCCATGGTGGATATGATTAGCT
AGTAGGATAATTTTTTTGGGAGGGGCAGCAAAAAATGTACATGTGATGGGATGTAAACGT
CGGGAAATTACTTTTGCAACAGGCCGTGACTAGGCTTTTTAGAAAATAACGCGATAATAA
TATCCTCAAGTCAGGGCCTTTCATTTCCTAATTACAGTCACACATAAATGTTGCATAAGT
AAATGTAGCACCCACACATATAATAATTGATGTATATTTATAGGAAATACATGTAACCAA
AGTTAAGGGTTGATTAAATTGCTAAACGCACAAGATGTTCAAAAATCTGGGATTATTACT
TTTTGCGTGTGCAACTCTTCACATACATCTACTAATCCAACATACAACATGTAAGTATAC
TCACGATTTATGTATGCTTTATTATGTCAGACTCGACGACACTTATAAAGTAAGTGTGTA
TTACTTACCTTAAATATCTATCATACTCCTAAATTATGACTATGGGGCTCTCAGACGAAG
TTCACAAGCACCATCCCTGCAACAAGCTATTGCCATACCATCAAATTACTGACAAGGGAA
GTCTCATCCACATCAACAACTACAATGCGTAAACCCCGTTTCTGCTCCTCAACCTCCTTC
TCAGTGATCTTACTCTGCCATTGCTCTCTCTCACATCTTAAGTTTTCTCAAAATAATTCA
ATGTTGTATTCATCGCAAAGTTCCACCAAGTAATAGCAACAAAATAAGCAACACATGCAA
AACAATACAATAATTTTAGTAATCATTTAGCTGTATCATAGGACAGTGCATTCTGTGAAC
CCCCTAACAATTATTTTTTGACTGCTATCCTCCTGGTGAAGAAGGAAGAACAAATATTTA
TGTTCTGACACAATATTTCCTAAATTCTTTCTCTTTGATTTGACGTGACATGTTCTCAAC
AAAAACACACAAATGAAAGATAGAGAGTACTGGCGCTTTACAGGTAATTTGCAGAAATAA
GTGAACGTTACCTTAAATAGTCAACAGTAAAAAAGCAAGAAGGAGAAGAGGGAGAAGAGG
GAGAAGAAGGAGGAGAACAACTAAGATTTAATATATAATATTACCAGCAGCCGCTGCAAG
ATTTTTGTAGCAAGCTAGAGAGAATGCGATTTGTAGAGACAGAGGAAGACATACTTTGAA
AATAAAGTGGCTTGTCTGCACTTAATTATTAATTAAATTGCAGTTGCAAATGGGTGCGAG
CGCCTCGCGCGATTCGCTCATGCTTGCGCCCATTTTAAAAGTAGAAGATATATAACTTGG
TAAAGTTCCTTGTTAGACAATCATTTGTGACAGTATAACATTCCCTTCAAGTTCACAGAA
CCATTCGTGTAAATTTTTTGTGACACTTTAATGATCCCTTCAAGTTGACAGAAGCATTCT
TGTAAAAGATGTTATATGTTATAACGTTGTTCTTTAGCTATTAACAAAGATATAATTTTA
AAGGTAAACAGAATATAAAACATCATGACTACCCATGTACATAGCCCCAAAAAATTAATT
ATTTAAAGTTAAGTTATCATCAACTTATTGGTAATTACCTGTTTTGGCAAGAAGTGAGAA
AACTGTCTCACTGAAGAAGAAGAAGAAGAAGAAGAAGAAGAAGAAGAAGAAGAAGAAGAA
GAAGAAGAAGAAGAAGAAGAAGAAGAAGAAGAAGAAGAAGAAGAAGAAGAAGAAGAAGAA
GAAGAAGAAGAAGAAGAAGAAGAACAAGAAGAAGAAGAAGAAGAAGAAGAAGAAGAAGAA
GAAGAAGAAGAAGAAGAAGAAGAAGAAGAAGAAGGAGAAGGAGAAGGAGAAGGAGAAGGA
GAAGGAGAAGGAGAAGGAGAAGGAGAAGGAGAAGGAGAAGGAGAAGGAGAAGGAGAAGGA
GAAGGAGAAGGGAGAAGGAGAAGGAGAAGGAGAAGGAGAAGGAGAAGGAGAAGGAGAAGG
AGAAGGAGAAGGAGAAGGAGAAGGAGAAGGAGAAGGAGAAGGAGAAGAAGAAGAAGAAGA
AGAAGAAGAAGAAGGAGAGAAGGAGAAGGAGAAGGAGAAGGAGGAGGAGGAGGGAGGAGG
AGGAGGAGGAGGGAGGAGGAGGAGGAGGAGGAGGAGGAGGAGGAGAAGGAGAAGAAGAAG
AAGAAGAAGAAGAAGAAGAAGAAGAAGAAGAAGAAGAAGAAGAAGGCGAAAAGGTCTCAG
TTTCCAACACAACTAAGATTTCGAAAAAATCTTGATTAAACTGGTAGAGAAGGAGTCATA
ATTTTCTAACAGCAATGAATTCAATTGAGGCGTACCTATATTCTGGTCCAACAGGATTAG
TGTCAGCCAAACATGAGTGTATGTCTGGAATAATATATCGAAATGAGAAGCTCCGAGACA
ACTGTTTCATCCATTAATGAAACTTTGTGAACCTTGTCTTGCCATGGGCTGAGCAAGGAG
TATGAGTGCTCTTTATCTGGTGGGATGATAGTCCCGCAAGTTAATGGCCACAGTCACTAC
ATCACCTCTTTGTTTGAATTTTTTGAGTAGTGATTCTTATTTGAATTCCTTCGTTGCAGC
ACTGATGTAGGGGGGGAGTGTATGTTTTATTCTTCTGCTTGTGAATGGTAAAATGAAATA
CTGGTTCCCAAGTGAAATGGCGACAATGACGAATCTTGATTTTCTTTTAGCTCTGTCAGG
ATCGATACAATACGAAGCCCAACAAGATGCCTTGAACTCATTGAACCCTGCCATGCAGAG
ATCATCACGACAAGATCACGACAGTTGTTGTCACACAAGTCACAAAAGTATGGTAAGAAG
TCATGTACCATCATATAAATTACCAGCAGCCGCTGCAAGATTTTTTGCAGCGAAACAGAT
TGCAATTTGTAGAGACAGAGGAAGACGTACATTAAAATAAAGTGGCTTGTAGTGCGAGTG
TATGCCAAAATGGGCGGGGCGCCTCGCGCCAGCGCGCGCCAGCTCCCGCGCCTTTTAGTT
TGTGAAATCATTTTCTTGTTACACACTCTTTTGTGACACGATAACATTCCCTTCAAGTTT
TAAAGAACCCTTGTTTAAAATTTTTCGTCTCTACGTCTTAAAATGATTTGTGACTAATGT
TCCCTTAAAGTTTACAGAAACATTGTTGAAAATAATGTCAGACGTTACACACAAAGATAT
ATTTTTAAAGGTAGGCATATATTAAAACACTAAGACTACCCATGTAAGTCCAAGCGAAAA
ATGAATTATTTACAGGTAAGTTGACATCAACTTCATGGTAAGTACCTGTTTTGGCAAAAA
GCAAAAAAACTGTCTCACTGAAGAAGGAGAAGGAGAAGAAGGAGAAGGAGAAGAAGGAGA
AGAAGGAGAAGAAGGAGAAGAAGGAGAAGAAGGAGAAGAAGGAGAAGAAGGAGAAGAAGG
AGAAGAAGGAGAAGAAGGAGAAGAAGGAGAAGAAGGAGAAGAAGGAGAAGGAGAAGAAGA
AGAAGGAGAAAACGGCTCAGTTTCCAACACAACTAAGATTTTGAAAAAATCTTGATATAA
TTTTAGTCATCCTTCAGCTCATAATTGAATTGGTCAGTGCATTCCGTGAACCCCCTAACA
AATATTTTTTGACTGCTTCATGCTGACACATTTCCTAAATTCTTAGATTCTGTTTGGTTT
AACCTGACATGTTCTCAACAATATAATACTGCACAGGTGGCCACTTGTGAATAAGACCTA
GTCAGACTCAGACGAGACCAGTGTGTGCCGATTCTGCTGTAAGAGTATGGTAATATTCTG
CCTAGTGGCACACAGAAATATGCTCACATTTTCTCATCGAGAATTTGAGAAGGCAAGAGA
ATCGTAGTGTTGTACTACTTATCACAAATGTTGTATCAATGTCTTGTCTAGAAATGTTTG
CCAACATTGCAAGAGAGATTGGTAGATCGCTGGATGCATGATTCAGATGTCAGTCGGGGT
TAGTTGGGCATAACTGCCTTAAATCGCAATTATTGTCATAATTTTGATTCTAAATCAAAT
CAATCATACATTGCAAGCTGTCAAATCAAAGTACATCTTGCCGAAATGAAACTTGTTTCT
TCACCGATCGTCTCTTTGTTGCTTGTTTTGATCCTTGTTGAAAAAGCCTTTGCAAGCCGA
CGTGGATGGAAAACTTCCTGGGATGATGACTGGGGCAGTTCCAGTTCCAGCTCGAGTTCG
AGTTCCAAAAGTTCCACGTCTTCTGGATCATCGGGCAAGTCATCAAAGAGCTCGTGGGGT
GGATGGGATGACGACGACGGCGATGATTGGAAAGGCTGGAAAGGCTGGCGAGGCTCTGGA
TATCGCAAGAAAAAGAAAAATCGCGGTTGGCGCAGAGGTAAGTAGAGTCACGGAATGTGT
TTGTTTCATTTGTGGAAAACTGCATCAACGTTTTCGTACGACTTTCTTCTGATACGAAAC
ATCGTTCAGGTTATCGTAAGCACTGGCATGGAAGAGACCTCACTTTAGGAATGGGCAACA
CGTTGAATGAAGTAGAGGGGATTGAGGAAGACGCTGCGAACGAATATTTGGGAAACTAAG
ACGAATTGACTCCAATCCTCCATTCTGGACTTCGCTGCGAGGCCAAATGAAGAATGTGTG
GAGTGAAGAAAGAAGTGTAGCACGAATTTGATACTTGATTGACGATTATTATTTTTATCA
TTTGACTAAGAAATCGATCTACGAACAACCTATTCTAAGTTAATCTATGCTCTCAAGATT
TATATCGTCACTGTTGTTGAGTTGTAACTGGAGGAAAACGGTTACATCAGCGGTCACAGC
AGTACTTATGTTCATTGTTCTCTTCATCGTACAAGAAAGAAGCTTCGTGCTCGAACTGTA
AGCCTCTGTTGGCACGAAATACGATGCTAACTGGGACCCTAAGTGCTAGTAACGACACAT
GCAACATGGGGAGAGACCTATTTTCGTAATTCTGGATTCTCTTGGCATTGCCATAATTTC
TACGTTCTGCCAGTAAGGGCCTTGGTTTCGTTTTTGCGGTGTCGTGTCGGAAAGATAAGT
CAGCGCATACGGAAAATCACATCATGCTTTCATTTCTCAATTCCGTCACTGCACTTCATA
CCACACGGCTTGTGTTTTCTTCACGAACAGGGAAACAAAATTTCGGCATGATGTCAACCT
GATCAACCATATTCTTGCGTCACATACCTCTTGAATCTTCAAGGCTGAGTGATACCACGA
TACGGTGGGTCATGGACATGTGTTCATGGTTCTTCTCTTTGGGGTTGGTGGAAACAACAT
CTGGCGTAGCATCCAAATTCATTCAAGGTCTAACGCCAGTCAAATTTCGAATGGTCAACC
ATACTACAAGATGACATTACGTAACGGTAATCTACTCACCAATCATGCTCTCTTAGGCGT
TAGGTCTGCCGGAAGCGTGTCATGGTTGCATCAGTTTTTGTCACGCAGTATTCAAACTTC
TTCGGCTACGTCGAGGTACAATACAATGCATGTATTGTAGTCATATTGAGCATGTATTGT
ACGAGATTGCACGGTTCTCTTTAATTACCTGCTTCATCCTGGCTGAAATCCATAAATAAG
ATTATGCGAGACTCACCAAAGAAGAATTTAATGATCTAGTTCCGCTATTGCTCTTTCTCC
TTTCGTGCTCCTTCGGAAGATGACACATCACATCACACCCAATCTCACATTTTCCATCTT
GCATTATCATGTTACAACACGAATATTTTTTAAAGCGCTCAGTTACGGGCCACACAAACA
TAGCGAATTTCTATAAAGGAATTAATCAATGTCTGTCAGGTGCAGTATTGTAATAAACAT
CGGTAGATTATTGGATTCATGATTCAGAGACGACTAACAGGTTGTTGTTCCTTTTTTTTG
TCATCCTGGCTCAAATTTTTTCATGTGTATGGTAGTGATCATAATTTCAAATCGTAAAAC
AGCCAATCAAACCAAATAAAAAAATCTCCCAGACTGTCTACAAGTACCCGAACTCGTCCA
GTGCATCCTTCATCAAAATGAACCTCACGTCGGCAGCTATCCTCTCTTTCGTTGTTGTTT
TGGTACACGTGACAACAGTAACCGCACGCCGAGGGGGCCGTGGATGGAAACCTTCGTGGG
ACGACGACTGGGGAGGTTCAAAAAGTTCCAAAACTGCTCAACCAACGTTCTATCCTACCT
TGTCTCCCACATCAAGCAAGTCTTCAAAGAGCTCGTGGGGTGGGTGGGGTCATGATGATG
ACGATGACGACTGGAAAGGTTGGCGCGGCGGGGGGCACAACAAAAAGAAGGAGAGGATGA
AAAAGGAGCATCATGCCAGGCGAACAGGTAAGTGATCAAGAATCGCAACTCATCACAGTA
GCATGTAGTACTTCCATCCGCTGATTCTTGACCATATCCTGGTACATTGTTCAGGTCATC
ATTATCATGGTGCTGGAAGAGATCTCGTGGTTGAAATAGAAGGTGAGGTCGACTCGGAAT
CAGAGATCCAGGAGAATGAGGTCATTGAGGCAACTGTGAACAACTGAGGCGTTTCGTTGA
GATTGAGTTATGTGGACCCGAGTGCATATGCACGGAGGTTGACCTTGTAAAGTGGAAGGA
AGAATGTGAAGAGTGACAATGTGTAACATATATTATTCGTCTATGTGTAGAAACCTCTTA
AGTCAAAAGAGTCTCCTATTACTTTGTTCACTGCTAATTCTTGAAGTCTATAGATCCAGT
TATGGTAGGAACAGGTACAAAATTTGTCATGGAACGTAATGCACATCAGCGCCTACCCAA
GTTTCAATTCAAGTCAGAAGAATTATTTTAGTTAGCTAGTTTCGTTTAGGGCATTAATTT
CTTGGCACAGGTAACAACATAAAATCCCATGCACAAGCGACGGCATCCTCCGCAAGACCA
CTAGCTTTCATAGCTTGACGTTCCATCCTCGTCATGATTGTAATACTGTCCAGTGATTGG
TCGCCTTTGTATCTGGCACTGAAGTGATTCAGAACTAATTTCTTCGCGTTGATTCGTTTG
GCGAATTCTCCGGCCTTCTCAGCAGTGAAGGGTGAAATTTAGTGAGCGCCGAGACTTAAA
ATGGCAAAACAGACCTCAAAACACATTATCTCACCATGAGTGGTGTCGAATGGCCATGGA
TCTTTGCATCCCTCGTAACCATTCTCATATTTCCATCTTTGTCCACTCCATGCAAAAATG
TATTGGTAGCCTCGTGAACCAAGACGTCTGCTCCCTGAGATAAGCCTTCTAAAGCGCGAC
AGTCTGCTGTATCTCCACATATAACTAGCTTCCTTCCCTTGCGTGGAGGTTCGACTACAT
CCTCTTGCTTTATTATTGTCCCATCCGGGAAGGTGTAGGTACCACCGACTGGAAGGTTCT
TCACCACTGCCATCACCTTCATTGGATTCTTCACGCCAGATGATATCAGCCCATCGCGAT
TTCTTTCAATAACAGATAGGACATTCTCGGGACGAAGTCGACCCGGTCGATCATGTTCCT
CAATCACATACCCCACACATGGAACGCCATGCGACATCGGAGCAGCATACACCGATACTT
CTCCATCATTCTCGACTTCCCATATCGGAGCTCCGTCGTGGCATTGCGGATGGTCGTATC
GAGGGTAGATATCTCTCCCGCCTTTGACTTCTCCAAAATCCATGGAGGGATCCAAATTGA
TCATTGGTGCGCGACTGATCCACGAGACAGGATCTTCTCCCGCAAGGCCTTTCGTTCCCC
ATCGATGGCCGCCACCTTCTTTTTTCCATTGGAAGTAGAATCGTCCGTTGCGGCGATGTC
CCTGTTCCCACTCCGGCGCCATTGGCACTGACATACAAAATAGCCAGTGAATAATATAGG
AGTTGTCGATAGGACTTAAATACAGATGATGCAATTTCAATCATTGCAAAACTCACCATC
CATCAATTCATGGACCCGATATGGAGGAACAATTCGTGAAACACTATACCGAATCGCCAC
ACGAAGCCACATTCTCAATCCCTCCGGTCCATAAATCTCAACCGGCGGAGCGTCCCTATC
TCGATCCGTACCCATCAAACAAAGCAATCCCGGCAACCCAAAACTATGATCGCCGTGACA
ATGTGTGATAAATATCTTTGATACTTTCCCAGGTTTGATACTCGACGTCTTTTGAATGGA
CAGCTGCGTCGCCTCTCCGCAATCAAACAACCATGTGCCCATGGATCCTTTGTCCTCCTC
TCGCTCGGATCGAACATCTCCATTGGCAGTGTTGTACACTCGACTGCTTCTCCAATTCAA
TCGTACGGCGGTGCAGGATACTCCTCGTGTGATCCCTGGAGTGCAGGAGGCGGTGCCCAC
GAAAACAATGTCTAAGTCACTTTGGGTGGTGTTGCGCAGCATGGGATGGTAGGTTTGTCG
CATGTCGTTTTCGGCAAGGCCGGAGGGAGGGTGGTAAAGTAATGTGCTTAGGGAGCATTG
ATCTATGTTGCTGGTGGTGATGGATTCTATTCCACGATTGGAATTTGTGAAGCCGCCTGT
GACCTCGTTGTCAGTGCTGGCGGCACACGCTGCAATGATGGCGTCATGCAGAGGGGGATA
GCGTTCTAATACGTCTAACACTATCCGATCTTTGGGTGTTAACACGTAGGGTGTTTCGTT
GTGGTCTATTTCTTCATCCTCTTCGTCATCAGGGACAGTGTTGACAGATAATGGTGGCAT
GTTGCCCGGTTTCTTTCTTTTAGGAGCATTATTAGTTGAAGAAGTCGGCAAATCGTCACT
GACAGCGTCGTGCGATTGTTTTATACCATTCAATCCTGGAAATTTCTCTTTCTCGCTTCC
GTCTTCCCCCATAAGATTCTTCACCAGATCAGAGCTGGCCATCAACTCACTGTTGACACA
GTCCCAAATGTAGTCCACCACATCCTTCTTCAATTTATTCCCAGGCCGTGATGGAATGCC
AAGCTCCAGCATTAATTCTTTCAATTGCTTCAACGTCATTTTCTCCAGTTGAGATCTCGT
CGTGGGGTAATCTGCCGTATCGTTGTCGGACTGAACTGCCTCCCTAGCCTGGAAGGTTCT
CCTTCTGCCTCTGTAAGGGGCGTTGTAGGATGCAAAGACATTGTCGGACACGAGACGATT
ATTGGCGCGTTTCGTTTGCAACACGGAGAGAAAGGCATGAGTCAACGATATCGAGAGACA
GCTAATTATCACTGTCACAGCGATAAACAATCTCAATGTGGGTTGGAACCGTTGAGAGCG
TCGTCGACGGTATTCAGAATGCTGCTTCATTTATAAACGATCGTATATTTTGTTGAGGAT
GAGTGAGAAGATGTTTAATCTAGCCCACCTCTTGTGATGTGGCGTTCTGTGACTATTCCG
ATCTCCTGCCGCCAGAGTGCGGTTATACTTTGGTTGCATTGCGAGAGTGACGGTGGTTGC
CTCTCATTCTCTCTAATTGTGGGGCTCCGTTGACGTGGGATGATGTGTCCCGTTTGGACG
ACAGATGGACGACAGAAGATGATGATGGACGATGCAAGGTCGGGTGGGAACTGGATCACC
TTTCATAAGTCTGCAATATCATAAATAAATAGAATTCGAACAGTGTAGATTTAAAGGTAT
TGGTTATGAGCTAGACGTACTGTGATACCTATACCAACAGCAACATTCTCAATGCAGCGA
ACTTAGACGGTTACTAAGGCTATTGTAATTGTACCGGTGGACTATTCTCAGTACAATATA
CAGATTGTACCCTGAGAGGGTAGTAACCTGGCAAGGGGCATAACAATATGTCTCTCTGTT
ACAACTTATCTCCCAACTTCTCATCACACACAAAAATATTAGTCCCAAACCCGCCCCCCA
AAAACCTACCACATATTCCCCTCATATTCCCCAATCGTTCCGATAAGTCATAGCGTCGTG
CGAATTGTCTCCAGTACAATGTGTGTATTGTACAATACGCTTCCCACAGCCTCCAATCTC
AGCAAATAGAACCTCCGAAAACAATCATGCCGACCTTGCGGAAACCGCCCAATTGGTCAC
TCAAGCGGAAGAAAACTTCTTTCCTCCTGTATGTGGTTTTTATTTGCTTCCTTGGTGTGG
TGAAGTACAACCTGAGCTTCATGAAGCGTTTGCTCCTCGCAGACACACGACTCCTACTAC
TACGACGGACGCACCCCTTAGACCACATTGTCAGAATGAACCATGGGCCAGCGAACAGCT
GGAGTCTCGTCGATTGGTCCAATCCCTTTTCAAAGGAAGAAGAAGAGAAGTTTTCGTGCG
AGATGATGTCTTTCGTCGCCGCAAAATCGGGCCAGGAAGCGCAGATCTGTGTCCATACTT
TTAACGAGGTCATCACCGATGCGATAAAGAAGGAGCAGAGGTGGAGAGATTGCAATATCC
TGCCTGACTTGTGGACAGCGAACGGGATGGTAGATAATGATTCATTGTACATTGATATTG
GAGCTAACATTGGCAGCTGCGTCATGGAAATGCTATTATCGACAAAGGCCAACATTGTTG
CATTTGAACCACATCCCATGAATGTCTACAACATCAAAAAGACTGTGTCGAAACTTGGCA
AGGAATACCAAGATCGCATTTTGCTTTTCCCCGTTGGATTAGGGAGCACTCAAAGCAGCT
CGACAATATTCTCGGGACACGACAATATGGGCAATTCTCAGCTCGGAGCAGCGATTCAAG
ATTGGGGCAGTCAAGAATTTCGTGAGCATTTGCAATTCACTGCATATATTGAAAGATTGG
ATTCCCTTTTGGATGCATCAAAGATTGACAGTATTCGGTTTGTGAAGATGGATTGTCAAG
GGTTTGAATGCAATGCAGTAGATGGTATGGGAGCAGTTGCTGAAAAAATCAACTACCTTA
AGTTTGAATATGCTAAGAAGTTCCTCACGGCTCAGGGTTGCACTGATATTGTGTCACGAT
TGAAGAAGCTAGGATTCGATGTCTTCCATATGGGTGATGGCACAAGTACAAAACTGGGCC
GAGAGGTGTTTGACAATCCTCCAGTAACCCATATTTACGACACTCCGGAATTGATGGCTA
AGAGACCTGGAATCTGAGGCTATCACTGTTGACCTTTCTTTCTAGGTGCTCAATCTTAGT
TCAAATACTCTATCCGTTGATAATGAGTAACATTGCGTTCGACTTACGCTTTTCCAACGC
CTGCCACTACCAACGGCGACTTTTTGTCTCCAGGTTACAGCAACTTCGACATGTTTATTC
AAACATAATCTACAACATACACCAATGCACACCCTCCATTTTAATGACTTCTTGGGTTCC
ACGGTTGGTTGGTTCATTGTGACAACAGCTATAGCCTGGTGCACATATCAGGAGACATCT
GTTCAATGTGACTATTGTAAAAATCGGGTTTTAAGAATTATTACATTACAAGAACCACCA
TCTCCAACTAGCACTATATTTGTGATTTTTAGGCACCAAATTCAATCTTTAAGATGTAAA
TCATGACAAATCCATAGCATGCATCAGCCTCAACATGCCCATATCGATAGTGCTCTGTAA
CTCCTTGCGCTTCTTGAGTTATGTGATTTTCTCCTTGACCTCACCACAAAACTTGGTAAA
TGCCATCCTGAAGGCCATGCCAAAAAGGCTTCCCATGTGCTAGATGACCATCCTAATCAC
AAGGTACCTGAAACCGTGAGAGTGGCAAAATTTAACCTTGATGTAAAAGGGTGATGGTCA
CGGTAGATAGTGGTCCAGGAAGTTTGGAGATAGGTTTTTAGCAGAGGCACAAACATCAGG
ATTTATCATTTATCTTAGTCAAGAGACAGATCAATCATACGGTACATTCAAATCAAAATT
TGATAAAAATGTCAAAGCAATAACACATGCCTGAATCAACAGAGACTTTCCAACATCTGT
TCCACCATGGACAGTAGGATTGATAGTTTTTGGAGGCATCAACCCAGTATGACATAGGCC
AAATACCTACCTTATTTAGCACCCTTAAGTACCAAATATAAAACCTCCCAAGTGAGGACT
CGTCCTAACCTCCCAAGTGAGGAAGGATCCTGATAAGTGCAACGATCCATATCTTTGGAT
CTAAGCGACAGGAGAACACCCCTGGAGAGAACACCCTCAAGAGAAGGGTATACACATACC
AGGCTGGTGTATAGTAACCTACACAAAATCCAATTGTTTTGTTTAAAAATGAAAGGGATT
GCATTGCCCTTCCATCCTCATTTGTTCATTGTAATCAATAAACAATGAGCTCACAAATTA
CCAACGCCAACAAAGTTGTATCACATTTACCTATGAAAACAGTATTTAATATCTATAGAT
AGCTGTTTACGCGACCGTCTCGCTTGAAAAGCAACCAAAACGTTTTTCCTCCAATCTGTT
TCGATAACAGACCCTTTGTCATCTACCTAAGCAAGAGAGTTTGCAAAGCGCAATTAAGTC
ACACAAGCAAAGGAATCTAGTTCACGTCAGCCGTACACCTCAGAGCTTCTTCACATTCAA
GAGGATGAGCACCTCAGAGGCAGTCCCTGATGGACTTAAAAGCGAAGAGTGTGAGAGGAA
CCCGAGACGGAGTACACCGCCCGTTCCACACATACCCAAAAGGGATGTAATACAGGAAGC
ATTGGCAGTACATACTATCACCAACACCATGAAGCTCACCTTACCTGGTAAGGTAGAGTT
GAGAGTGTCCAAGTGGTCACATAGGACTCCTGAGCAATTCTTGACACATCTCGAAGCAGC
GCTTGATGCCGTGAGGTAGAAAGGCCTAGACACAGCATATGATAGAGTCTGAAAGGATGA
GAAGGAATGAATGAAGAAGCTGCAAAGGCCGAAGAGGCCTTAAAAAGTACACAGGATTGC
ATGCGAATCTACCCAAGGAGAAAGCATTTGAAAATGCCCTCGAAGCCTCTGCAAAGGCTA
GCGAGGCAGTTAAGCCAGTGATTTACAGGTGTCATTTGAATGTTAAATTTTAAATAATCG
AATTGTTTATGATACCATGCAAGAACTAGATCAAGAAAAGCTTGCATCAAAAATTCAAAG
TAATACACAGAGTGAGATAATTGCCAAACTGCCGGTCTCCAAAATGTTGGATGCCTTTCT
CAATAGTGTCAAGGAAGAGTCAATGCTGTTGCTGTCAAAGCAAGGTACCAGTTAGCAATT
GGACATTAATCTCAACAGATGCACGAACACTCTGGGAGAACTTGCCCAAGGGACAAAGTC
CTTAAGATCCTTCTTGATAGTGTATCTGATGGAGACTTCATGTTCCATGAAAAGGGAATA
TCCATGCATTGCACCTACTTGACTAGGCAGGTGCCAACTTCTTGGCACTTGTTGAATGGG
GACTTCCTCACTAAAGGAAGGAGTGAAGTCAACATAAAGTTTTTTATTACTCAACCAGCA
AGGAGTATCTGGTAACAATAGATGTTGTAGAGTATGATAAGAAAAAAATGACTAAGCCAA
TGTATGACCTCATTCTTCGTTGTAGTACCATGAATGAGTTAGGAATTGTTCTAGATTTTG
GAACTAAAGAAGTAACAATCGATGAAATCATTTTTACCAATCAGAGAAGTCAATAGTCTG
ACTAAGTGAAAAATGGAAAAAGCCTGGGCTGTGAACAACAGCTTGGTACGTGAACCCAGT
AGTATGCAAGAAGGGACACAGCGAGTGGTCCATATCGTAGATGCAAAATACAAAAAGGCA
GACCTCCAATCAGTTGTTAGCACCAAGGGTATTCATCTTAGTCTCCAAGATCAAAATAGG
TTACTAGAGTTACACAATACGAGGAACTCTTTGATGGAACACTATAGGTGATTGGAACAC
AGATCCCATCTCCCTAGAACTGAAGGAAGGCGCTAAGCCATACTGTTGCCGACCATTCTT
GGTCCCAAGATTACACAAAAAGACCATAATCAAAGAATTGAATAGGCTCTGTGAACTGGG
GGTATTAGAGTTTCAGCTTGCATCAGAATGGGCGTCACCCACATTCATAATACCAAAAAA
GATAAAACTGTAAGGTTTATTTCTGATTTTTGAGAAGTAAATAAACAGCTAGTTAGGAAA
CCGTTTCCATTACCAAAAATCAGTACAGTTTTGCAAGAGTTAGAAGGTTTTACTTTTGCC
ACAGCCCTTGATTTAAACGTGGGTTATTATACCATAAGATGGGATCCTGATGCATCCATA
ATCTGCACTGTCATTTTCCCATGGAGAAAGTACTCTTACTTTCACATGTCCTGGACATGT
CCTGGATGTGTCCTTGGATGTGTCCTATGTCCTTAATTTCTCCAGGACACGTGTTTCTTG
TGGACACGAGAACATATGTCAGTGTTGAGTCCCATGTCCACCCCATGTCCTCAGAAGTTT
TGACTCGCATACATTACATAACAGTATCTAGGCACATGCCAAGGTGTCTTAAATATTTTT
GTACTGCAAGCCTTATAGAATGCACTTAAATGAACGTAAGATGCATGAAACAGCCACTAC
TCTTGGTATAGTCCACCTGAAAGTATCAAAAAAGACCATTTAATGAAGTAAAGCTCCATA
ATGTTCTTTCACATCCTGTCATATCCTCTGTGTCTAAAATTGAGTGTCCTGCGTCCTTGT
TTGACAACACTAAAAACAGGAGATGTCCAGGAGGCGTCCAGGACATGTCCTGGACGGTGT
CTTTTTCAACAACTTTTGAACTCGGATGCAGTGGACATGTGAAACTAAGGAAAGTATTCG
TATCTCAGATTACCAATGGGGATTGCTCCTGACATCTTTCAGGCAAAAATGTCAGAGCTA
ATGGTAGCCTTAGAGTTCATGAGAACTTATCTGGATGATTTGCCTTACATCACCAGTGCA
AGTCTGGATGACCACCTAGAACATTTAAGGTTAGTACTATCCAGGTTGCAAGAAGCAGGC
TTGCAAGTCAATGCCCCAAAATCGAAATTCGGCGCTATTGAAACAGAGTATTTAGGTTAT
ATCCTAACCAGAACAGGCAAAAAAGCCACAGCCAAACAAAGTGCAGGCAATACTTGCAAT
TACACCACCAAGGCAAGTCAGACATCCATAGGTTTCTGGGCATGGTCCAGTACTATAGAG
ACCTTTGGGCAAGACATAGTGAAATACTTGCCCCACTCACCTCTTTAGTAGGAGAGTGTG
GCCATACCAAAGTCACCAAAGCCAAGAAAACCAAAAAGAAACCTTGGTATTGGGATGAGG
TGCATCAAACAGTATTTGACAACATGAAAGCTGCTATCGCAAAAGATATAGTTTTAGGCT
ACCCTGATTTTTCAAAATAATTTGAAATATACACTGATTCCTTGTCTTAACAACTTGACT
CAGTGATTACTCAAGGTAATTGGCCTCTTGTGTTTTTCAGCAGAAAATTGTCTGTAATGG
AACAAAAATACAGTGTGACCAAAATTGAACTACTGGCCATAGTGGAGACACTTCAAGAGT
TCAAAGGCATGCTATGGGGACAAACAATCAAGGTCTATGCAGACAATAAAAGCTTAATCG
AAGATGCCCTTTGACTAACCTCAGACAGTGTTTATTGGTGGAGATTATTACTTGAAGAGT
ATGGTCCCAAAATCATGCACATCAAAGGCATCCATAATACTGGTGCTGGTGCCATTTCTA
GGTTAGACTCATGTCCAATCCAAGATAACAATGCTAATTGGATGATGTTCACGAAATGCT
GGTGTCACTACACCGAGCATGCAATAAGTACAGAATGCACTCATGATCACCAGGAAAACA
TCAATATGGTGTTCGCCAATTGCAGCGACGAAGATGTGATTTACCCATTCACAGTAAAGG
AAATTGCACAAGCCCAGATAAAAGATGCAAATTTGAACATGAAGAGGAGACACAATTGTT
ATGTAATGATTACAAAATGGTCATCCCCAAAGTCCAAAATCTAGCAGTTAGTTCGTATCA
CCACTATTTGCAGCATCCTGAGCACACACGTCTTGAGGAGACGTTACATGCTGCAATGTA
TTGGAAAGGTATGTGATGTACCATGTGATCACATGTAAAAACTGTTGCATATGTCAAGTC
AACAAACGACACAGGCACAAGTATGGAAAACTCCCTACAAAACTTGTCATCACAAACCCT
TGGGAAGCATTTTATGTCAACCTTATTGGTCCATACACTCTGTATCTTATTATGATAATC
AGCATCTAGTTCTTTTGAAATAGCAGAACTGCTGGTAACCACATGTGCGGATACTCCCAT
GGATACAAAGAGGCAAAAGGACATTAAGACTCATAACACCAGTAAGTTACCATACTTTGA
CAAATCATCTGCAATTATAAGTACCTTGGTTAGTTGTCAATACATTATTTATGACAATGG
ATACGAATTCAAACCTCACTTCATAGCCCTTTGGGAATCATTTGGGATCAAGCTCAAGCC
AACCAGTGTCTAGAACCCACAAGCAAATGCAATACTGGAGCGGGTGTATTGAGTAATTAC
TGCAATGCTCCGCACTACTGAACTAGACATGGCCAATACAGTTGTTGCCAGTGACATCGA
TGCATTCCTAACAAACGCCGCATGGGCCATTTGCTCAACTTACCACAGAGTACAAAAAGC
CTCCTCATGAGCAGCAATTTTTGGCAGGGACAGTTGTTTGTCGTTCCCTGCCTTGCTGAC
TGGAATAAAATTGGAGAACATAGGCAGCACCAAACAGACCTCAACACAAATTGGGAAACC
GCTCACACCATGATTGGGATTACAAAATTGGTGATCAAGTACTTCTTAGAAAAGATGGCA
TCCTCCGCAAATCAGAAAGTTGGTACGAAAGTGATCCTTGGACTATCACAATAATTCATA
CAAATGGGACTATCAGGGTTCAACATGGAACAAAATTTGAATGATTAGATATCAGAAGAT
TCACACCTTCTTAACAAGCAGACTTAACAGTACTAAAAATGTTATTCTTTATGTGTCATC
TCCCTCTCCTGTATCAATACTTACGCTTTACCACACAGTCACAGACTTTTTAGTTTGTTA
CACTATGTTTTATAAGAGACATGGATAATTTCCCCCCTCATATGGGTTTTTTCCCCTCTC
TTCCAGTCACCCTGATCCTCCATTCGTGGGGGCGAGTGACATAGGCCAAGTACCTACCTT
ATTTAGTACCCTTAAGTACCAAATATAAAAACGCCAAAAGTAAGGACTCATCCTAACCTC
CCAAGTGAGGAAGAATCCTGACAAGGACAAAGATCCAAATCTTTGGATCTAAGTGACAGG
TGAACACCCCTGGAGAGAACACCATCAAGAGAAGGGTATAAACATACCAGGACGGTGTAG
AAATCCACACAAAATGCAATTGTTTTGTTTAAGGATGAAAGGGAGTGCATTGCCCTTCCA
TCCTCATTTGTTCATTGTAATCAATAAACAATAAGCTCACAAACTACCAACACCAATAAA
GTTGTCGTTATTATATTTTTTTTACTTCCAACAGCTTAGGTCACAGTGTCATAGTTTGTT
GTGGAATCTGCCGTTGAATTCAGTTTCAGCCAGGAAAAGAATTTAAATTGATGGAGAATA
TGTGGCACAGTGCCACTAACAAGATGTTGTCTCTAAAATCACAGCCAGGTCAGGATAGAG
GTTGGAAACGACCATCATACAACAACTAAGTGCAACACTAGTATAGATGGATTCACCGCA
TAAATTACGATGTCAGGTCAAGTATGCAACATTGTATAAATTGTGTCCACACTTTGTGAG
GATTTCACCGTATGATATGCAGTATTATGATAGATTCACCTTATGATGTTCGGTGTCCAA
TAGATTGTACGGCACGGTATGAATCAAATTGTGCACGGACTCCAGGAGTGTTGCACCATA
TGATAGGCAGTATAACTACTAGGTGGCAAGGCAATGAGGAACAGAAGGAGAAGGAGAACA
AAAACCTCTTAACCTTCTTACATAAAGTTGGACCAAAGTTTGTTAACTAGAGAAAAAATT
GTACCTAGTTAACTTAACTATAGCACTTTCCGACCTTTGTTTATCACTCGTGAATTAGAA
CATTCCTGGTATTTTTCATCTAGATAACCTATCCGTGTCAATTTTTGCTCTAGATAACCA
AATTTTACGTTTTACGACATAAAGACTACACCAGAAAAGGGACATTGCTCAATTTTTACG
CAAAAGCATGGCAAATGGTGCTAATTGTGTTGGCCTAAGTAATGATCAAATAATATTCTT
GGTGGGGGTCTTTCATGGTAATTTTTCACGAGGAATCAAATGGGGCAATCAGATTGACTC
AGAAGTGAGCGCAAGTGGGCAAAATTGGGTAATTTTGTTAACTAGGGTCAGTTTTTGCTC
TAGTTAATTAACTAGGGTCGAATTTTGCTCTACCATATAACCCGGATTAAAGGTGCACGC
AAATGTACAAAACATACATTTCGGCGGAAATTATAATCCGGCGCAAGTTAGCGTTTTTAA
CACAGCGGGTATCCGCCACCCCTAATTTTTTGTACTTTATTGTACGGTATGGTACAGTTT
CCCGCCAGGTGTGACATTCTGTTGGGGGCTAGTCCAGGATTTTTGGGGGCTTCATTCAGA
GTTTCGTGATTGTGCGCACTCACTGCCCACTTTTATACCTCCTGAACTTGCGCCATCTCA
TACTACCACCTCCTTCTCCAATTCCACCTCCATGTCCATCCATCTCCATTTCCTGCCTCA
GCAATGACAGCCATCATTGCTGAGCTTTCACACTATGATTAAGAAAACAAAGGAATAAAT
GAAGACACGTACCTTCTGTTTTATAGCTGTGTTGATCCAGAAGTTGTAGAGCGAAGAAAG
AAGAGCTAAAATAATTATGATTACATGTGAAATAAGTCATAAATTATTGTTTCATTTATA
TCATAATTTTAGTTGTAGAAAATGGTGCATCCCGTCCTAGCAACTGATCAGTTTTCTGCC
AAAAACATCGACGCAAACGCAGGCGCTCACGCTGTCATCAAGAGTCGGCCTTCATTCACC
ATCAAAGAAAAATGTGAGTTGCTGCAAACCATTCATATTATTTTGTCGAATGGAGTTTCT
GTACGCCAAGCTTGTACCATCATCGGATTGCCTCATCAATATTTTTACCATTTCAAGAAG
GCAGTATCAGTGGCCAACGAGCTCGAAAATGTGAACGACGTGTTCGTACACTTCAAGGTC
AAGGGCTCCACCAGGAAGATACATCCCGGCCGTCCGAGTGTTCTTGCCTCTGTCCACAAC
AACTTGGTGCAATTTATTGCTGCAACAAGAACTCGCGGTATTCAAGTCAGCAGCCGCATG
GTTCGTCATGAAGCATCCCGCTTGCTCCCGAACTTCATGACGAAGACCCTCAGCGCTCAC
GAGAAGGCGGTGAACCAAGTCATCAAGCAAATGGGTCTCACTCATCGTACTGCGACCCAC
ACCGCACAAAAGAGCCACCACAAGACCGAGGTTAAGTCACGACACTTCATCAAGATGATG
AGGGACAATGTGGCTGACATGGATCCGTCATTGATTCTTAACATGGATCAGACACCGATC
CCGTTTTTGTTTCATGCCGCGAAGACCCTCGAGAAGAAGGATACAAAAACGATTCACGTT
CGTTTGTCAACCTGTGACACCACGAGAGTCACACTTGCCATCACATGTGATGCAAACGGC
GGGATGCTGCCGCCGTTGCTCATTTTCAAAGGGGCTGCAAACAGACACATCGCCCGAGAG
TTCGGTACGTACCCCGACGGAGGACACTACGCTTGCCAGAAAAAGCGTGAATGGATGAGG
ATATGATGTCAAAATGGATCGACGACGTCCTCGTCCCTTGGTGGAATGAGAAGGGACCGG
ATGTTATTCCGCTTTTGGTCCTCGATGCATACCGAGTTCACATGATGGGAAACATTGTGA
ACTGGATCCAATCGCACGGAATTGAGGTAGTTCACATACCTCCGGGCTGCACTTATCTGT
GTCAGCCCGTTGATGTTGGAATCAACAAGACCCTCAAGTCAAGAATGCGTGAAAAATGGG
AGGATTGGATGATGACAGGAGAAGGGATAGTAAATGGAGCTGCAAAGGAACCGACACGGC
AGTTGGTGGCAGAGTGGGCTGTTGAGGTGTACAAAACCATCCCTGCACAAACAGTACGAA
ACTCATGGATGAAGAAGGGATTTGAATGGTTCTAAATCAGTTTATTAACTGTTAAATGAG
TGTGTTTAAAATACTTGATTAAACTAATTAATCTGTTAGTTTAAAAAGAGAACTAAAACA
CTAATCCTCCATCACAATCCGCCCATATGCGTACCCACGATTGTGGTGGAAAAGACGGCG
AATCGCATGATTTTCGTGGTCAGACATAAACACGTCGACAACACGAACAACCGCGCCATT
CAACCGTTCAGCATTCCCACCGGCCGCAACCTCCCTTGCAACAAAACAGACACGACAACC
ATCCGTGCCATCACCATTAATGGTGTAACACGCCAACTTGTGGAGCGCAGACATCCGCAT
GCGCAGGTACATGCCAACCCCACCATCCTCCCTATTGAGAACCAGAGAATTGCCTCATCC
AAATGGATGTAGCTCTCAGCTGCGACCAGTGTCGCAGGGCAAGAAACCAACTAGAAGGAT
GTGATTCATCGTGTGGAAGTGTGTTGTGTTTTTTTGCAGTGAAGCATGTCAGTTTTTTGG
GTTTGGGGCATAAATCAGCAACCAACCGGACTTACTGGGAGCTCCACATTTGTGCGTGTT
GCTCGTGAGACGGAGAAATGTTCTATGTGCTCTCCTTCAAGTTAGCTCCGGTGTAACATG
TAGAAATAGCAAATGTACATGGAATTAGCCCCGTGAGCACTTATACACCGGGGCACTTAT
AATCCGGTTTACACGGTAGATACGGGTGAGGGTTAAGTAATAAAGTAAGACTTTTTCAAG
TAAAATCTTGACTGTATTGTGTATCATTTGACATTATATTGTACCATACTTTGTCCTATC
GTACCTCCTACACCAGTTTTTCTACGCAATAATATTATATATGGTACAGTTTCTTCGCTG
TTAATTCGTGAAACAAAAGGCCTATTGCACGATTTGTATGTAACATAATAAATATTTCGT
ACGGTAGAAGGAAACTTTCTTTGTTCTTTGAGAGAACGGTTCTTTAGATGTCTGCGAGTC
TTTTTATCAATGACTACTGAAACATCCGGTGCCTCTTCTTCCACGACAAGGAATGCAAGA
AAGGTAACGTTATGTTTACAATATATAGAATAACCTTCCATACTTAGAAAATTGTCAAAA
TCTTGAAGGGAAACCCAGTCAGGAGGACGTTATTATCTAGATAATCTTGACACACGTCTT
CCTTGACCATCATTAAATTTAGTCGTAAAACTGCCGACGTAGATACAGCCTCTCTCTCTA
AAAGGCAAAACGATTTCATATATCTATCGTCCATGATGTCCTTTCACACATTGATATCAC
AACTGTCTCATAAAATGGGCATTGACCAAAACATATCTCGCTTCATTCCTTTGGCTCGAC
AGTACCCTCTCCATTGCATTATATCCCAATTTTGCAACATGAGTCAACGTTTACTTGCTT
CTCATTCAGCAATGATCACAAAAGGCGTAGCTCTGAAGGCTGGAGACTGGAGGAATCCGG
ATGCTTCGGATGTAGGACTGCAGAACAGCAAAATGCTGAGGAGGTCCGAGTCGGTCGCAT
CCATGACGTCGTTGCAGAAGCAGTTTAATGTTCAACGCCCTAGTTCATCGATTTTAGCCT
CAAGTAGCATGATCAAAAGCCGCTCCTATTCCGCGTTACAAAATGCACTTTGTGATGGCA
AGGAAAATAGGAAATCGTTTCCCACTCGACCTGATCGCAGCCGTCCCGGCTTAATCGATC
TCGTCCCAGTAAAGACTGATGCCACATCTCGGCATGCATTAAAATTTTCCAAAGAAACAT
CGCGACACACAATTAGAAGTCGCCCAAGTATGCCCAATCTATCGTCACTCGCCGAAGAAA
AGGCAGAGGAGGAATCATTTAAAACAGTTTCTCAGCGCCTTTCAAGCTTGCTCGATGTCA
CTACATATGAGATGGATTATGCATTCAAAATTCTTCCTCCAGACATTAGAAACAAACCAA
CTAGCCCCGAAAGCACGTCTTGCATTGCTAAAGACGTTTCGAGTTACTATATTAGAAGCC
GTCTTAGTGTGCCAAATCTATCTTCCCTAGTCGAGGAGGAGGAGGAGGAGGTTTCATTAA
AGAAATGCACATCTTCTTCAACACAGAATAACACAAAAGATGTCATTGTTGACACATTTA
AACAGAAGGTACCAAAGAAACTTAACATCCAAGACATTAGCATGACTGATCTCGACTCAT
TGAAGATGGACGATCCATTCATGTACTACTCCATCCCTGCCGTAAAAAATACTGCTTGGA
ATGGCGAGCATGGCGATCCGCAATCATTGCACGATTCAGTCCTGTCACCTAGGGACTCGT
CAGTTTACGAAAGGAAAAGTCGTATCTCCTTCGAGTGTTGGAACCTAACTAGTCCCTCCG
ATGCTGGTGTTGATGACATGGATGGCTATTTCATCCCAAGTCTAGGCGATGCATTTTTTG
ATTTCAGCATGGATGATGATGAAGACGATGAAGATCCCATTGACGACTTCTTGTTGATGT
CATATGCTAGCGTGGTGGGGCAGTCTTCAGGCAGATGATACCGGTTTTGCAGGGGGTTAC
GGTGCCTGTAGTAATAGATAGATTTAAACTAGTTTGAGAATCATACCTGCAACGCAATCA
CCATAATATATGTTTATGCTTCGCATGTTGAAATGGTGTTCATTTAAGGAAGAGGGTGTG
GTAATTGTTTGAGTGAAAGAACAAATTAATGCCTAAGACAAAACAATGTAGGAATTAGTC
TCTTCGAGTTCAAACCAGCAGAAGCTCCACATGAAGAACTGGCAAAAGTACTTTTTAGAA
ATGAAAGGAAGTATCACTCGCCAAAACTCATCAAATTCAAAAGTTAAAAGGTTTTTCAAT
TTAGATCTATAAGAAACATCACACAAATACTTCCATCATTGAACCTATCATCCAGGTTGG
AGTCATTTGGACTGAAGAAAAATGTCCACCCCCTTCTTCCTCCACTCTCGTCCACTCTCT
AAATTCTTGATTCACGACAAAAGCACCACAACATGAGATCATGACATATGACATAAATGC
AAGTGCAAACACCCTAGCGCCATGTAGTTATTTTCTATTTAATGGAAATTATTCTGTGTG
TACCTTATTTTCTATTTAATTAAATTATTCTGTGTGTACCCAATGTCTTTGTCACCATCT
GATGGCTTCCTGTCCACATCCTTAACAAAGTCTATAATTATGTCATGGTGCATTGATTTG
GTGGGATATAATAAGTGCGGACAATGTCAATGAGATGATTTGACAATTTATGACTCCAAA
AGTTGGGCCAAAATGCAGACTTGTGTTGGTCGATGCGGATTCCATGCAAAGTTGGGCTGA
AAGGCAGACCTGTGTTGGTTGATGTGTTGAGCATCCAAAATGATGAGTGAAGACCGTGGG
AGTGCAAAAACAGAGTACCTAAAATAGGAGGTAAAACGCATCACCCATGCTCAATTGGCA
ATGGCAAGGGGTGACCACCCTAAATTGCTCCTATTATTGGGAGATTTTCCAGTGGAAAAA
TGGAAAAACAGAAGATAAAATATTTGCAATGGACACTTACTCAAACTGGCAGAAGCTATT
CAGGAAGAACTGGCAAAATCACATTTTAAAATGAAAGGAAGTATCATTCGCCAAAACTCT
GATCAAACTCAAAGGTAGCAAGTCTTTAGGTTTTGATCTAAAATTAAATCACACAAATAC
TTTCAATGCATTGAACATACCATTTTTATCACACTGGATTGGCAATAGATTAAAATTGAT
CCCAATGTTTTTGTTGTCATTATGAGTTCAGACTAAATGGCTCAAACTGACTCGAACTGT
CTCAATTGAGTCAGACAAATCTTGGCACAGCAGAATTTGCCGTCACACAAGATAGGAAGA
ACCGCTGTGAATATGAATCCATGGTTTAAATTGCTTATGTTGATGTTGGCAATTGCATCA
GATGACAAGAGACATTAGAGTTAATGGATTCTAAAATAGGATGTCCATGTAGCACTGGCC
ATGGGTTTAGGTTGTATGTTTTCTGACACTTCGAGACATATTGCATCATGTTGAGTCATT
TAGAGTTATTTGGAGTCATTTAGAGTTGGATTTAATCTGATACAAATTTTATCAAAAAGA
CACAAAAGTAGTATTTTAGATTGACATCAATTATTTGTACTTTTTCTTGCTTATGAAGTA
ATTGGATTGTGTGTTACCATTGACTTATTACCTATCATGGTATTGTTGTGACATTATCAT
TAGGTGACTTTATGATTAGAAAAATAGTGCCCAATTATTTGTAGAGTGTGACAGGCATCA
TAAATCAAGCAATACACACTATATTCATCTCGTCTTGTTTGTTCTTTATGCACATTTTAC
ATTTTTTCATTGATTCCATGTAGCCCTGTGCACAGTACCAGATCCACTTCCTTAGTAGTG
TAAAAATTGTTATGTCTGATCTGTGAGATTACCTGAAGTGAGTACTATGATGATCTTACC
AGTATGGAGAAAAGGAAAGAGGTGCCTTAGCCTAAGAAGAGGATGGGCAAGAATGTGGTG
TAGGCAGAATTGGGGAAAGGAGAAAGGTGTGTTGATTCATGTGTCAAAATTGTTTGGTAT
ATTTATGATCACAAAAAAGAACACTGTTTTAATGAACAGAGGATAATCAATGAGGGGTAA
AGTTTTGTGAGGTTAGGATGTATTATTGCACGAAACTTGTTACGCATGTAACACTTAGTA
ACATATAACATTTCTCTTTCTAGGTGCTTGCAGCACATGGCAAACTACATGTCTTTCTTT
TCCTGTCTCTTTTGGATATGTGTGTGAAGAGGTGAGATTGATGCACTCTGTTGATTTGTG
ATTTATGTTTTGTATTCATTGGCATTACAGAAGTAATTGTGGTGCATTTTTATATGAACG
GAGGATAATCAATGATGGACAAAAGTGTCAGAGCGGTAAGATAGTTCATTGCATGCTAAT
GATACTTGTTATGCATGTAACAGTTGAATAAAGCTGTAAATGCAGCAGATTACAAATGGC
ATATATTTTTTTCTCTGTCTTTCGGAATCGGTGACAAGGTGAGATTGATGCATTTTTGTG
ATTGATGTTTTTGTTATATATGTATTAGCAGCACATATGTAATTGTTATGAATAGCAGTT
GGTGTATGGAAGGATTTGAGAGAGACACAAAAGAGGGGGTGCCGCATGGACTGCATGGGG
TGATTTGATGTGATTTAGTGGATTTACAAAGGAGAACATAAATTTTGTGTACAGGTGCAA
ATGTGTTGGTGACATTCTCTAACTTAAGATATGATAAGTTTTGTGACCATGACAGAAATG
TGATCAGTTGCGACCACAGAATATTTTTGGCTGAAAGAAAATATTTATGTTGTCAAAAGC
AGGCCCTGTGATTTTGGAATTTCTCCCAAAACAAAAAATCTAGTAAAACTAGATTTTTCC
CTCTACCATAAATACTGGATCATAAGAACCACCTGGTTATAAGAACTACAGGCCTGAAAT
GACCCATTTTGAGTGATATTTACTTTTTCCAGCCAATTGACCCACTCTGTAAGTTCTAAA
CTTGTGCATTTAGATTTTTGTTAGGAGGAACAACACACCCATGGGAATGTCTCTCCATAA
CTCAATCTTTTTGTCGAGAAAACTCCCAGAAAGCACCACAATGTTGCGTCCATGTTGATG
GACCAATATAAGGGATGATCAATGGTCAAAAGGCTACATCAGGGCTACCTCAAAGTAAAT
GGGGTAAATTTTAAGATATAGTTCTTTTTTCATCACAGGAGGGAGACTAACTAGCTTCCA
TTTTAACCCTCACCCGTATCTAAACTAGTGTTAAAACGGACACTAGCTAACAAAATTGCC
CCTATTTTGCCCACTTGCACTCACTTCTGAGTCAATCTGCTTGCACCATTGGATTCCTCA
CCAAAATTACCATTTATTGATATTCACAATATGTTTGTTACGGTTCCTCACATGAGGAAT
GTTTTTGTCCTACAAATGAAGCAATGTCTCTTATTCAGGCCCAACCTTAGGGGTGCACAT
TCAGTTTAGGGTTGTTCACCATCTATCTATAGTAAAATAGCATAGTAACCTAAAAGTTGG
TTTTGTTATCTAGAAGAAATTTATGAAGTTAGATAATGTTAACTAGATCATCTTTTTACT
ATAGTTAACACACTTTTGTACAACTTTAAGAGGGTTAACTCCAATCAGAACGGTAATTTT
TATCTCTATCTCTAGTCCAGTTCTGGCCTAGTTTTAATGTCTAGTCCAGTTTGAAATGGA
CTAGTAATTCCAGTTTTTTTCTTCTTTATTCTTATATATTGGGACCTACAGTACATCTTT
CCCAGAACTTTCAAGTTACTTTCTCATTTTCCCCGGTTTCAATGTGAGCCGTGTGTCCAT
CCGATCACACATCCTGGCCAAAAATACCAATTACATGGGAGAAACCATGTCACGTGTAGT
AATTTTTGGCGGCAAATACTATGAACTACCTACAACGGACAGGGTGGGTGGTGACTATGT
AGATAATGTCGCAGACACGACATGTTACCAGAGGGCTCCAAATGTCTGTCAGCCTGACAT
GTCTCGTGACACGTCAGACATGTCACCGAATGTAGCCGTGACATGTCACAAAGACAATTC
CTTAACTAGTTCCTAAAAGGCACTCAAACAACTCGGCATCCTGGCATGTCTTCTCCCTAT
TCTACTACCAGCCTAATGCTGCATTTCTTAGTTTTAGTTGATAGGTACATGCAAATATAT
GATAAGACATAAATTCAAACTACATTTAACAGCTATCCCTCATTCTTAACTGCAAACAAA
AATCACTGGTAACCTCACCGTATACTCGAGTGTACGGGGAGGTTACCGGAGCCCCCAGAA
TGGTATCTTCTGGTAACCTCCCCGTACACTTCTGTAACCCTCTGGTAAACTAGTGTATGG
GGGGGGTTACCGGAGTCTACCAAGAGGTTACTGGAAATTAGCGACCAAAAGGAGCTTTTG
GATTTATTTCTACATACGATAGGAATAGGTACTTTTTACAGGAAAACAGACTTCTCAGTA
ATCTTAGAATTGATATCAATCAAATTAGAGGCTATAACTTCATTACTTAGTAGCTAAAAA
AGTTTACCGGTGGCATACGGGAAGTGTACAGGTGAGGTACCGGAAGTGTACGGGAGGGTA
ACCGGAAGGTTACGGGAAGGCTACCAGAGAGTACCGGAGGGTTACTGGAGGGTACGGGAG
GGCTACCGGAACGTACAGGAGGGTTACCGGGAGGGCTACCTACTGTTGGACTACAGTAAT
AGCATAGTATGTGTAATTTATCTCCACTAATAAATTAAACATACTACATCACCATATTTA
GGGGCCCGCCCAACTCATCGCCCACCAAAACAACATGCCTCACATGCAAAAATTACAGCC
CCAAACTAAAACAACAATACTGTAAAATGGTTTGATTTCAGCATAACTCACCGTTAATAT
TTACATGCCGCTGCTGATTGTTGTTGGCAACAAGGCGATGCAAGGCGAAATGGAAAACTC
TGTCTGTGGACTGAGTTTTGGCTGTTCCTGTGCCTGGCCTGAAATAAAATAATTGAAAAT
TAGATGTAGTCAAAACAAGTGTAGAAATTATTGTATTCATCATAACTCACCTCTCTTACT
ATACCCGCCACTGCTAATTGTTGTTGGCAACACGGCGGTGCAAGGCGGGAGGGATAACTC
AGTCTGTGGACTGAGTTTTGGTGATTTTTCCAGTAGGCCTGTAGCCTTTGGACCAGGGCG
GTGGACTCCAATGTTGGAGAGTCCTTGCCTTTTGGATCAGGGGCAGTGGACTTCCTGCCT
GGGGAGTCCTGAGAATGCTCCTTTTGTATTTTCTACCAATGGGTACAAAAATGGGCTCAT
TCTTGGCCTATGTCACTAGCCCCCACATATAGAGTATCAGGTAAAAATGGAACAGAAAAC
CTAACTATGTTTATGTGAAAAAAGGTGTTCTCATGAGAGTAACTATACCAAACTAAAGAT
TTTGTAAAACATATGTCACAATTTAGTGTTGTGTGAAGAGGGAGATGCTGTTTTTTTGAA
TACTGACATTATTTTCCGTTTACATTTGGTTGTTAAAAAAGGGTGTAACTTTTCAAATAT
TCAATCTATCCAATTTTGTTCTGCGTTGACTCCTGACGGTGCCATTTGTATGAACTGTTG
TGATAGTCCAAGGATCACTTTCATACCTGCTTTCACCTTTACCAACTATACCATCTTTAA
TAAGAAGTACTTGATCACCAATTTTGTAGTCCCAATCATGACGTGAGCAATTTTTGGCAT
TGCCTATATTATCCAATTTTATTCCAGTTGGCCAAGAAGGGAAAATGTTGAACAACATGT
CCCGTCCAAAAATGGCTGCACCTGGGGAGGCTTTTAGTACTGTATGGTAAGTTGAGCAAA
TGGCCCAAGCGACATTTGTCATGAATGTATCTATATCGCTTGGCTCTACTGAAGGGGCCA
TGTCTATTTTAGCTGTACGGAGCATAGATGATATCACCTAGTGCACTCATTCTAGAATAG
CTTTCGCCTGAGGATTCTTGACACTGGTAGGTTTACTCATGATCCCATATGATTCACGTA
GGGCTTTGAAGTGAAGTTTGAATTTGCTTCTATTGTCATAAATTATGTATTGACAACATG
AATACCTACTAAACCAGGTCTTGTTCACTAAGTTTCTCATCATTGCTGATGACTTATCAA
AGTATGCTAACTTAAGTTCCTCATGGTCCTTTTTGCCCTTATGCCCCTTTGTATCCAGGG
GATAATCACCTCGGTGATTACTGGCAGTTCAACTATTTCAAACCAAATGGAAGCTGGGTC
AATCATAGTCAGACACATGAAATCAATTACTGTCACATCTTTACTTTTGATTGTAAATGG
GCCTCTAAGGTCCACCCATAGTACGTCCCAAGGGTTTGTGGTGGCGATCTTAGTAGGGAG
TTTCCCATACTTATGCTTATGCCACTTGTTGACTTGGCATGCATGACAGTTTTTGACATA
TTTTGCATACCTTTCCAGTACAGCGCAGCACAAAGGGTTTCTTCAGGTCTAGTGTGTCCA
GGGTGCTGTAGATAGTGGGGGTACCAACTAACTGCATGGTGTTGAAGATCTTTTGGAATG
ATCATTTTTCCATCCTTGCATTGGAGTTCTGTACTCTTGACCTATTGTGTCGATTTCTGA
TCTTTCAGTGTCTTCAAGCTGGCATCAAGCTTTTGTGCTTCTGCAATTGCTCACGTACTG
TTAACGAGTAGATTACATCTTTTTTGCTGCAGTTTGCAAATACCAGATTCATTTCCACTT
CTGCATAGGTGCCAATTGCACTCTGTTCTAGCATGGTATAATAACACCAGCATTTTGTAA
ATATCATCCAGTTTTCATGCTCACTTGGAACAGGTCCAATGTCTAATTGAGAGATGGCAT
CAGCGGCAGTATTATGTGGCCTTTAATGTAAATGATTTCGGGGCCAAATTCCTCGAGGAG
CAATCTCCATTGGTAGACACGGTCAGAGGTTAATCCGAGCATGTCCTGGATCAGATTTTT
GCGGTCTGTATAGACTTTCAATCTTTGTCCCCACAACATGCCTTTGAACTCTTTTAGTGT
CTCCACTATGGCCAGTAGTTCAAATTCAATCATGCTGTATGTCTGTTGCACTGTAGACAG
TTTCCTGCTGAAACAAGCAAGCAGCCAATTACCCTGGGTGATAACTGATCCAAGTTGTTT
AGACAAGGCATCAGTACATATCTCAAATTCCCTTGAATAATTGGGATAGACTAAGACTAC
ATCCTTGGCAATTGTAGTCTTTACATCATCGAATGCTTTTTGATGCACCGTGTCCCAGTA
CCATGGACATTTCTTTGTCATATTGACTCTGGTGACCTTGGTGTGACCATACTCCCTTTT
TTACCTGTCAAAGGGGGTTCACACTATTGAAAAGGTCACCTAACAGTTCGGGGTCCGACA
ATTGGGCAATTGTTTGACTCTGTGTTGGTTCAGCTGGAAGATTTCCTAGGTCTTGTGCTG
GATTCAAACGGACGAATCAGAAAATGCTATATTTTCACGTGGGGATGTTTTAATCGGACT
AAGATAGGGTATCTTCCAGTAACCTCCCAGTACACTTCTGTAATCCTCCGGTAAACTAGT
GTACAGGAGGGTTACCAGAGTCTACCAGGAGGAGACGGGAAATTAGAGACCAAAAGGAGC
TTTTGGATTTATTTCTACATACGATAGGAATTGGTACTTTTTACAGGAAAACAGACTTCT
CAGTAAGTCTTAGAATCAATATCAATCTAATTAGTGGCTATAACTGCATTACTTCGTAGC
TAAAAACGTTTACCGGTGGCATATGGGAAGTGTACGGGAGGGTAACCGGAAGTGTACGGG
AAGTTTACCGGAGCATACCACGGAGGGCTACCAGAACATACAGAAGGGCTACCGGAGCAT
ACGGGAGGGCTACTGGGTCTTAAACTATTGGACTACAGTAATAGCAGAGTATGTGCAACT
TTTCTCAACTAATAAAACTAAACATACTAGATCACCTTATTTTAGGGGCCCAGCCAACAC
ATTGCCCACCAAAATAATGATACACATGCAAATATGCAAAAATTTCAGCCCCAAGCTAAA
AAATGATACTGTGGACCATAGACCAAGGTAGAAGAAAATTAACTATTTCATTGAAACTAA
GCTGAAATCAAAACAATTGTAAAATAGTTTGGTTTGATCATAACTCACCTTAAATATTTA
CATGCCGCTGCCAATTGTTCTTGGCAATATGGCGGTGCAGGGTGGAATGCCAAAATCGAT
CTGAGGACTGAGTTTCGGCGGTTCTCATGCCTGGTATGAAAATAAATTAATTGAAAATTA
GATGTAGTCAAAACAAGTGTGGAAATAATTGTATTCATCATAACTCACCTCTCTTAATAA
CCCGCCACTGCCAATTGCTGTTGGAAACACGGTGGTGCAAAGCGAAATCCCAAACTCAGT
CTGTGGACTGAGTTTCAGCAATTTCGCCAGTAGGCCTGTAACTTTTAAATTGACAAAAAA
ATGGCGTGTGATAAGTAGAATACTGCCAAAAAAAGTGATGCTCATTATAACTCACCCTCG
AAATATAAAGTCAGCTGCCAATCGTATTTGGAAACACGGCAGTGCAAGGTGGGAGGAGTA
ACTCAGTCTGTGGACAGAGTTTTGGCGATTTCTCCAGTAGGCCTGTAACTATTTAATTGC
AAAAAATAACATGTGGTGAGTATAATACTACCCAAAAAGACAAGTTCATTACAACTCACC
CTCAAAATATACCCGCCGCTGCCAATCGTATTTGGCATCAAAGCGGTGCAAGGCGGGAGG
GATAACTCAGTCTGTGGCCTGAGTTTCGACAATGTTGCAGGTAGGCCTGTATCTATTTAA
TTGGAACAAAATTGACGTGTGGTGAGTATAATACTGCCCAAAACGACAAGTTCATTACAA
CTCACCCTCAAATATATTTGCAGTTGCCAATTGTTGTTGGAAACATGGCGGTGCAACGAG
GGAGGGGTAACTCAGTCTGTGGACTGAGTTTCAGCAATTTTGCCAGTAGGCCTGTTACTA
TTTAATTGGAACAAAATTGATATGTGGTGAGTATAATACTGCCCAAAATGACAAGTTCAT
TACAACTCACCGTCAAATATACCCGCGGCTGCCAATTGTTGTTGGCAACACAGCAGTACA
AGGCGGGAGGGTTAACTTAGTCTGTGGACTGAGTTTTAGCAATTTTGCCGGTAGGCCTGT
AACTATTCAATTGGAACAAAATTGATGTGTGGTGAGTATAATACTGCCAAAAAAGACAAG
TTCATTACAACTCACCGTCAAATATACCCGCGGCTGCCAATTGTTATGTTGGCAATGTGG
TGGTGCAAGGTGGGATGGTTAACTCAGTCTGCATACTGAACTATTAAATTAGAAAATATT
GATGTGTTGTGAGTATAATACTGCCCAAAAAGACAAGTTCCTTATAACTCACCCTCAAAT
ATACCTGCAGTTGCCAATTGTTGTTGGAAACATGGCGGTGCAAAGCGGAAGGGTGAACTC
AGTCTGTGGACTGAGTTTCAGCAATTTAGCTGGTAGGCCTGTAACTATACAATTGGAACA
AAATTGATGTGTTGTGAGTATAATACTGCCAAAAATGACAAGTTCATTACAACTCACCCT
CAAATATACCCGCTGCTGCCAATTGTTGTTGGCAATATGGCGGTGCAAGGCGGGAGGGTG
AACTCAGTCTGTGGACTGAGTTTCAGCAATTTCGCCAGTAGGCCTGTAACTATTTAATTG
GAACAAAATTGACGTGTGGTGAGTATAATACTGCCAAGACAAGTTCATTACAACTCACCC
TCAAAATATACCTGCAGCTGCCAATCGTTGTTGGCAATGTGGTGGTGCAAGGCAGGAGGG
AGAACTCAGTCTGTTGACTGAGTTTCGTCAGTTTCACCAGTAGGCCTGTATCTATTTAAT
TGGAACAAAATTGATGTGTGGTGAGTATAATACTGCCCAAAAGGACAAGTTCATTACAAC
TCACCGTCAAATATACTCGCAGTTGCCAATTATTGTTGGAAACACAGCAGTACAAGGCGG
GAGGGATAACTCAGTCTGTGGACTGAGGTTCAGCAATTTTGCCACTAGGTCTGTAACTAT
TTAATTGGAAAAATATTGTTGTGTCGTGAGTATAATACTGCCCAAAACGACAAGTTCATT
ACAACTCACCGTCAAATATACCCGTGGCTGCCAATTGTTGTTGGCAACACAGCAGTACAA
GGTGGGAGGGATATCTCAGTCTGTGGACTGAGTTTCAGCAATTTTGCCGGTAGGCCGGTA
ACTATTAAATTGGAAAAATATTGATGTGTCGTGAGTATAATACTGCCAAAAAAGACAAGT
TCCTTATAATTCACCCTCAAATATACCCGCGGCTGCCAATCGTTGTTGGCAATATGTCGG
TGCAAGGCAGGAGAGATAACTCAGTCTGTTGACTGAGTTTCGGCACTTTCACCCGTAGGC
CTGTAACTTTTTAATTGGAAAAATTTGATATGTGGTGAGTATAATACTGCCCAAAAAGAT
GAGCTCATTACAACTCACTCTAAAATTATACCTGCAGCTGCCAATTGTTGTTGGCAATGT
GGTGGTGCAAGGCGGGAGGGTGAACTCAGTCTGTGGACTGAGTTTCGGCTGTTCCCATGA
TGAGCTGGTGGGGTATCAATGTGTTTGAAACAAATATATGTGATGTGAAAGCAGTGAAAG
GGCACACTGCTACGGTTGCTTCTGGGTCGAGCACCAGTGTTGTAGTATTGTATGTATTAT
AACTATATCATACATACCATATTCTGTAGGAATTTGCCGTGCAAGAATGATGTGCAGTGA
TGCAAAGGAATAAAAACCACTCATGTAGACACATGTTACCAATTTTCAGCCCCATGTGAT
ATTCTTGTGTTCTCATTTTTTGGTGCAGTCACTTCTGTTTGTACCATATTGTACGAACCA
TATACATTAAATTGCACACTTGATTTGAACATATAAATAGGCCCAATAAGCACTAACCAA
ATATAATCATAGATCAAGCCTAGATTTGAAATCGAAACCAGACCAAATAGGTGATCTTGC
TGTATGTAACTCGTGATTTGCAAAATGTGAGTAATGAAACACACAACCACTCCAAAGATT
CTTTTTGCTTCAAAGCTTAGCGTGATAAATGAATTTGTGGCTTAAACAATATAAAAAACT
GGTAACCCTCCCGTACACTCATGAAATTCCGGTAACCTCCCTGTACACTCTGACAATTTG
AGAGTGTACCAGAAGGCTACTGGTGTTTTTTTGTTAACAGGTTGTCATGTCATTACAGTC
AATTTTACTTCATAATTTCTTAGTACTCCCCAACCCATCATCTCAGGATGAGTCTGAATC
ATCACTGTCACTCATGTGGTGATGCTTACACTTCTTCTTGCTGATAGCGCATTTCATTTT
CTTGTTGGATTTTGTAAGTTTGTCAATTTTAGTGGATAGCTGTGCATAGCTACTTCCTCC
TCGAGCAGGTCTCTTTCATCCATGAGAGGTTCCATTTGGTTGTCTCCCTTGAAGCTTGGC
TTTGGGGTCCCATTGGAGTCATACTTCCGTCGATCCGGAGTGTTGTGTGTAGTATGTGCT
CTCCCATGTTCCTTACAGAGAGAACAGTACTTCTCTGTGCTACGTTTCTTCAAATCAGGT
TACTAAAAGAGACCATCTTCTTTTTAGTCAAGTCGCTAGACTTGGCTGCATAATGGGTCA
TTCTACAACCTTCTTGGTGGGGTAGGCCTTCTCAATGCATTCAAGGATACTTCTAGAAGT
TCGCTGACACTCTGTGATACCAAAGCTCCACTGAGCTCATATTGGTCCTGCCAGTTCCTA
GGAACCATCCTGAGGATGCGGCTTGCCAAGACGGCATCATCAAAGGGCCCGCATACTTTT
GTTGACTTTGCAGCCTTCAAAGAGTAAAACTGGCATGGCAAGAGTTCTGCATACCCATTA
AAGCCTTGGATCCTCTGCACAAAGTCCCTAATGGGTACCCTGTTAGGTTTCTTCAGCCCA
TTGCTTATATCGAAACATTCTTGCTCTGCTGCATCTGCCCTAAAGACAGTCTGCAGGTGC
AACTGGACACACTCCCTGGAGGACTCCCAAGTTGCTGGGCATTTCGTGGGGTGTTCAACC
CCACAAACATTGATCCAGGGTTCACAGTTGATCTGTTCCCCAATGATGGTGGTCCAAGGA
TGACGAGCAGATGAGCAGTTTCTGACAGTTGGGTGGAATACTGCAAGAAGATTGCTTGGC
CAGCAGACCCTATGGCCTTTTTGCTGTGGATTTTGGCGGCAGTTGCCTTTGTCCATGCCT
GCAGGATGGGAGATTTTTCATCTGTTCCCTTATATTTGGCTTTGGCCGCAGTCAGTTTTT
CCTCAGCCTTGATATCTGCCATGCATGCCTCCTCATAATTCTGGGAAATGATCTCCAGTG
AGGTCTGAACATGGTTGAGGAACTGCTCTGGGCTTCCCTCATTGAAGACAGTGACAGACA
ATATCAGTTTGTTGTGGACCTTGATTTTATTCACCACCTTTGTGGTGTCCATGGCAGTAG
GAATATAGGAGATGAGTGGCTTGGACCTCCCTGAGCTCCTCTCATGCTCCTGTAGCTTGA
GGCCTTCTGGGCTTGACTTGCTAGACAACATCCTCTCAATTGACTCTCCAAGGGGTGTAT
TATAAAATTAGGCCTTGAAATAGGTCTGATTTTATTAACCACCTTTGTGGTGTCCATGGA
AGTAGGAATATAGGAGATGGGTGGCTTGGACCTCCCTGAGCTCCTCTCACACTCCTGTGG
CTTGATGCATTCTGGGCTTGACTTGCTAGCCGACATCCTCTCAATTGACTCTCCAAGGGG
TGTATTATAAAATTAGGCCTTGAAAAAGGTCTTGGGTGCCCTGTGGAGGTTAGTTCAAAA
AGAATTTTTCATTTTTAAATATTTCTTCTTTGACTTTTATTTCTTGAAAGTCTTGCTTCC
ATTTAATTTGCGAGAATTCTCAATCGCAATCGACCAGTGGATGAAGCTAATATGTCTTCC
TTGTTCTCAGTGATGGTCATCCTAACCATTGTGAGCTCAGTCTTCCTTTTCTTGGTGTGA
TTCCAGAGATTAACATACCTCTGGAATTCATGGGCAGAGACGACAGAAGTGCAAACCTTG
ATACCTTAATTTGGAATCTTGACATACTGGGCAACGACACATGTATGATGCACCGGCTTG
AATTGCGGACCATAACGTAGGCACTCCCATCCCCTGTCATTGCCAACTTGGCATTGCCGG
CAGTACTGATCCTCCCAGATTGTCTTGAGGGCCGGAAATTGAGCAGCAGATGCTGGGGGA
GCAAGTACTTCACTTGCAGTATCTCCTTGTTGCAACAAAGGAAGTGCATTGTCTTCCTCA
CTGTCAGAAGATATGTTGGATTTTAAACAAAGCAGATGTCAGTACAAATGATGCTGCATT
GAGTTGAGAATATTTTTATAGCGGCTAGCCATAATGAATGGAGATGTACGGGGGGGAATG
ACAGGGTCAGACAACTTTCAATCAAATAGTTGGAAAAAAAAAGGAAATGGGACAACTCAC
CAACCAGGCAAGCAATGTACCTGTTTCATTTTTTGATGAGAAGACAAGTGTCAGTACAGG
CAACTTTCAGTTCAATAGTTGAGGATAAAAACAAAAAGGGAGAACTCACTGACTGGGTGA
GCAATGAACCTGATTCGTTTTTTGACAGCAGGGCGGGTGCGCTGGAAGGACGTGGCAACA
GTTCTCTCTAGTTGATTGGATGTGGGAGGGGTGTGAGGAGTAATTCCAGGGTGAGTAATG
ACAACTTTTTATTCAATAGTTGAGAATAAAAAACAAAATGGGAGAACTCACCAACTGCGT
CAGCAATGGGCCTGATTCTTTTTTTGACAGCAGGGCGGTTGCACTGGAAGGACGCTTCAA
AGATCCTCTGCAATTGATTAGATGTGGGAGGGGTGTGAGGAGGAATTCCAGTGTCAATAC
AGTCAACTTTCAATTCAATAGTCGAGAATGAAAAATCAAAATGGGAGAACTCACCAACCG
GGTGAGTAATGAACCTGATTCTTTTTTTTACCGCAGGGCAGTTGCGCTGGAAGGATGCTG
CAACAGTCCTTGGTAGTTGATTAGAATTGGGAGGGGTGTGAGGAGGAATGCCAGTGTGAG
TACTGACAACTTTCGATTAAATAGTTCAGAATGAAAAATCAAAATGGGAGAACTCACCAA
CTGCGTCAGCAATGGACCTGATTCTTTTTTTTTGACAGCAGGGCTGTTGCGCTGGAAGGA
CGACACGACGACAGTCCTTGGTAGTTGATTAGATGTGGGAGGGGTGTGATTTGGAATGCC
AGGTGAGTACTGACAACTTTCAATTAAGTTGTTGAGAACAAAAAATCAAAATGTGAGAAC
TCACCAACTTGGTGAGCAATGGCCCTGATACTGTTTTTGACAGCATGACTGTTGCCCTGG
AAGGGAGTGGCGACTGTCCTCTGTAGTTGATTAGATGTGGGAGGGGTGTGGGGAGGAATA
CCAATGTCAGCACTGACAACTTTCAAATTTTTTGAGAATAAAAAGCAAAATGGGATTGCC
TGATTCTTTTTTTGACAGCAGGGCAGTTGCACTGGAAGGATGTAGCAACAGTCCTCTGTG
GTTGATTAGATGTAGGAAGGGTGTGGGGAGGAACGCCAATATCAGTGCTGGCAACTTTCA
ATTAAATAGTTGAGAAAAAACAAAATGAGAGAACTCACCAACTGCATCAGCAATGGACCT
GGTTCCTTTTTTGACAGCAGGGCTGTTGCTATGGAAGGACTCTGCAATGATCCTCTGTGG
TTGATTAGATGTGGGAGGGGTGTGAGGAGGAATGCCAGTGTCAGTACTGAAACTTTCAAT
TAAATAGTTGAGAATGAAAAAACAAAATGGGAGAACTCACCAACTGGGTGAGCAATGAAC
CTGATTCCTTTTTTGACAGCAGGGCTGTTGCTCTGGAAGGATGCTGCAACAGTCCTTGGT
AGTTGATTAGATGTGGGAGGGGTGCGGGGACAAATGCCAATGTCAGCACTGACAACTTTT
AATTAAATAGTTGAAAATAAAAAGCAAAATGGGAGAACTCACCAACCGGGTGAGCAATGG
ACCTGATTCTTTTTTTGACAGCACGGCTGTTGCTTTGGAAGGATGTGGTGACGGTCCTCT
GTGGTTGATTAGATGTGGGAGGGGTGTGGGGAGGAATGAAAGCTTAGGGCGACTTTCAAT
GAAACAGTTGAGGTATACAAAAAGAAAAGGCCCTGATACTTTTTTGACAGCAAGGCTGTT
GCCTCAAATGACGCGGCGACGGTTGTTTGCATTCAAATCTTTTGTGAGTGGGGAGTGGGG
AGGAATGGCAGGGTCAGATGTGGCAACTTTCAATTAAATAGTTGATGCATGGCAAAATGA
AAATGAGACAACTTCCAAACCAGGTGAGCAATGGACCTGGATCTTTTTTTGAAGGCAAGG
CTGTCACTCTGGAGGGACGCGACAAATGCCGTTGTTGTTTCATTACATGTGGGAAGAGCA
TGGTGAGGAATGACAGGGTCAGTTGTGACAAATTTAAATTAAATTGTTTTGCGAATAAAT
TAATCAATACTTGCCATAACACAACAACCAACCTGTCTTTTTGGGGGCGTCAAGGATGCT
GCCTTGCCATGATTGGAGGGAAGACGATGTGCCAACTCACGGCTCAAAACTCAATAAACT
CACAGAGATAGAAGGGTATGATGGTCCGGTCAAGTGGAAATCCCATTGTCTTGTTTTGTT
GTGGTGCAATGAAAAAATGAGTCTGCATGGCCATCTGCATGATGATTCACGCTTCTCTTC
ACAAGTACGCATGTATCATGTATTGTAGGGAGATGACAGACTGTCACGGCACATGCCTGA
GTACTGTAAAAAGTGACTGACTGGGCAGATGTCATGCGCCAGGAGCCATGTCACCAAAAT
TTGGCAACAATGATGCGTAGTAGTGACATTTCGGAGACTTGTCTCAGATATTCTCAACAT
AGGGTGGTACTATGTCTCTAGGGCTGATTTTCCATGAGGAATTCATCGGTAATGTCATTG
GGGATGTTGGATCAATTCTGAAAAAGTCAAAATCTTTAGTCCAGATCTGGACTAGATATT
ATTGTTAGTCCAGATCTGGACTAGTGTTCTGATGGGTGTAGTTTTTAAATGACAGTGCAT
AATTTTGTGGTTCTTATAGTCCAGTAGTTATGGTAGGACTTAGAAATACTCATACCCTAA
AGAACTCGCTATTGGTGAGTGCTGCTTATACTCTGCTTCCCTATTGCTAATGTGAGGCCT
AATAATGAAGGCTCAATGCTCTCAAAAATGCTCAACAGATACCAAATTGAAAGGTGCTTA
GCATGCAGGCTTGGAGCGTTTTATCGAAGGCCTCAAAACAAAACACTTCATCACACTTAC
AAAGGTGTTATATTTTGTACCAAGGCACTACCATGGGGTAATGGTCAAGTTCAAAGGGCA
GCAAAAATGTTATCTTGGGCCATACATGATGTATGTCATCTTATTAGGCTCAATTGAGAG
AGGCTCAAGGCCGATCCTTATAGTGCGGTGGAACATAAATGTACATCACATGTCAGTGCT
CTACGTAGAGATTTATGGCAAGAGGAGCAGAGCCTAACCCTAGCGATAATTCAGTAGATT
AGTTGACACAGATTAACTAACTAAATTAATGAGCAGTTGTGAGGGCTGCTCCAGTTCTAT
TGTCTAAGCTGCAGCTGCTGGGGTCCACGTACTACGGTCTACTACACTAGGTAGGCATAG
TAGATCAGGGATAAGGTGCCTACAATAGTAGGTAGGCTTACCCTGATCAACACACCCTCG
CCGTTTGCTTGGCTTAGCTGCACGTTGTAAAAACCTTGGGGACGTAGGCGTATGTAAATA
ATAATTTCGTACTGCCTGATGATGTGTTCCCCGATGACTCTTGCTAGAGTAGTCTGCAAG
GTTCTCAAAACCTGGATGATATTGGAAACTAAAAAGTTGTTGAACATTTCCATCCAAAAG
CCAGAAATATCGCATTTCCATACTCCTGGATTTCTGCCTCTTGATGGTATTGTTCACAAT
TCCCACAGTTGTTGAATTATCTACGTGGATGGGCGTGGGGGGTTGTGGATGCCCAAGTTC
TTCGAGGGTCAGTCGCATTATTTTTGCTTCCTTAGCGTTTAAAAACAGCGCCCCTAGTTC
GGCTTCCGCAGCAGAGGTGGCAACAAAGCGTAAGATTGTGCACAGGACATGGATGATTCC
ATTGAGAAGGATGGGTTTGTCTGGTTGGGGAAGGGAACCCAGGAAGAATATTCCTGCTGC
TCTGCTGCCTGCATGCGGGATGGATAAATACGACGCGTCGGAGTGTACGTTGAGGATCAT
GTCGGAGGCATAATAACGAATTTTCGCATCGGGGTGCGTGGCCATGTAGTTGAGAAATTG
TTTGCATCATTGGAGAGTGCTTTCAGTTGCTTTTGTTTGCTGTTGGGAGAGTCGACAGTA
GTAGAGGAAGCTGCCGACGACTTGCTGAATGAGTTTGATGTCATTTTTGTCGAGTGCTGG
ACTGTCGTCTGGGGGAATTGGGACTTGCGTTTTGCTGCCGTATTGAATTGGTTGAGGGGA
CCATGGGCAGTGCTGTGGGGATTTTGGCATGGAGTGATTGTATTTAATGAGTTGTTTCTT
GACATAACCTGGCATGGAAATGTCCAATGTACGTTTGTTGTAATCCCAATCCAAAGTGAT
ACCACAATATAATTTGCCTTCCTTGTCAACGGTCACGCTGTAATGTTCCTTGAGTACATT
GATCAAGTGTTTAAAATGGTCGTCACCCACGTATTTTATTCCAAAATCATCCACTACAAG
TGTGAATTGTACCGGTCGGCTGACATGCTTCCAAAGTCCTGGCGTGTGCGGGACCTCAAA
GTACCCATGTTTAGCCATTTGTTTTTTGAGCAATTTGTTGGCTAAAATCTCACTCTGGGG
AAGGCCGTAGCATCCACGCCTGATCTCCATGTAGATGAAACCTTTGTATATCTTGTCGTG
TAATTTGTATTGTTGTTTGAATTCCTCTAGTACTTACTCTGCTTTTATCCTCATGTACTC
AAACCTGTTAAGGGGGGTTGCCAAATAGAAGTTTCCCACATCCGCTGCTCCAAATTTTGT
GCCGGGCATGCTGAGGGTGCTATTCCATAGTATTTTTGCCGTGGTTAGGTCGGCTGTTCA
AGTGGTGAGCTCTCCTGGGTACTCTATCAAATTTCCCCCCACTGTAATTCTGACTCGATT
TGGATCCTCCTTCTGTGGCCTATAATCAACAACAATCCTGGCGTATGTGACGGTTCTGTC
TTTTTGAATTCGCTTGATTTCATCAATTGTCATGAAGAAGACGGTGTTGGTCCCTTTTGT
TTTGCCAAAACCCTGGACGAGTCGACCCAGTTCCTTGCACATTGCTTTCGTCCAAGTGTC
TTTCATGATTGGATCCTGTGCAAGATTTTCATATTTGGTGATTGTCTCCTGGGTGATAGG
GTGGACGGCCCCATTGGCCATTTGATCGAGGAGGATGTTGTCTTCGTACATGGCTTGTTG
TTGTGCTAATTTTTCTGGGACAAACCAGTTGGATGTTTGCTCAATGTGTTGGCCCATCAA
ATAGTAGACCGCATTCACCGTTATTCCACATACATTTGCAGATGCTTGTATCGTTGTGTT
TGGATTTGTTTTCACTGTATGATTGGCCTCTTTGTCATCTTGTGAGATATAGTTTGGCTG
CGACCTCTGGACTGGTGTTGGTGTTGTGGCTTTGACTGCTTCTCATGTTTGTTGGTACTC
TCGAACTGTCCTCTTCTTGTGTACTGGCGATGGTTCGACGGGTTGTGCGCGGCGCTCTCT
CCTTTTCGCCCATGCTAAACTTTGTTTACTTTCTTCATGGATTGTTGGCTATTCTAGTGA
AGGTTTGTTGCTTCTGGTCACTCTTTGGTGCATAAATCGCGTTTGTTTTATCTTGCTCGG
TGCTGCCGGCTCGGTCGATGTTGTAGGACTATTTTGCACCCTTGGAACTGTTTGCTCCAC
CCTCGGAAGTGCATGCTCCGCTTCGCCGGCTGCTTCAGCAAAGATGTTCGCGAGTTTTTG
CAATGCTTTGGTGTGTTACTGATAGGTGCCATCTTCGTGTTTTGTTTGATTGCTGCTATG
AGATCCTGTGCTGCTAAACCGATGGTGTCTCCCGGTTCAATAGTTGGCGTGTTGCAATGT
GTTGGATAAAATTTTGCGGTGTTCGCAATCCTGTACCCTTTCGTTTCAGGTATGTAAAAC
TTGTAGCATCTGTAATGTTTCTTTGCTGGACCCACGTACCATGCATCTACTGCATGTGAC
TGCCATGGTGTTCTCTTTTTGGGGTCAAGAAATACCAAGGCCTTTGTTCCCACTGGAGCG
ATTGGGGCCCTGTTGAATTCAAATTGCCCATCTAAGATGGCATACGCTGACAATTTTGGG
TTAACTCTGGAGGTTCTTAACATGTTTAGGGTATCTTGTCCCTGCTCAATGAACTGACAC
CATAATTGAATAGGGCAGTTTGGATCAAGGGTGCCCAATCCAGCTATCCAATGGTTCTTC
CACGGTTGGATGGCTCTTTCAGCAACGTTTACTCGGTGGTTGTCGGGGTTGACTAATTGA
ATCTTGGCATTACCAGATTCGATGAATTTTTGGATTGTTTTGGAACACTGGTTGTCCATC
ACATTCAGTTGCTGATTGAATCCTCTGTCAGTGAGGTATGCATACACATCTTCAAATGCT
GTGAGAAGTGAATTACCAGTTTGGTCCTTTAGCACTCTTACAAGAATATCGTTACTTCGG
TAGTCATATGCCACGAATTGGCATCGATTTCCATGAAATGAGCTACGAGGAAGTTGCCGG
TCTGGTCGGTGTAGACGGTACCAGTATTTTGCTCGCCTATTGTGCTCCTATGAACAGTTG
TCCCTCATCAACCTCCTCTTTATTGGGGGTGAAATCACTTGACTCATCCCTTGCTCTCTT
CATTAGTCCCTTAGTTGTGGATCTCAAACCCTTCCGAGTTCTATTGAGGTGTCCTTCTGT
GGTTGCAGTTGACTCCGGTAAGTATTTTCTAACCATTTTGGACGTTATATTCGGAAAACC
AATTAGCTGCCCATTGTCAATTGCTTTGCATAGTGTGTCCACCGTTGGCAAGAACAAACA
CTGATGGAGAAATTTAACTGTTTCTTCCATAGTAGTGGATTGGTGTAACCCTCCTGCGAA
ATGTCTGTCTTCTTGTTGCAAGATGAAATTAGTTGGGGAGTTGTTGGCTAGGAGTGGTAC
GTACCACAGTCCATTTTTTTGTGCTTTTTGCCTCGCAATACCTCATTGCCATTATACATT
ACTATGCATTCTTCATCATTAAATAGGACTGCGTACATCCTGGGGCGCAGAGCTTAGTGA
CAGGGATGAATGATTTGTTGAGTCCTGGGATGATGTACCCTGTCAAAGCTTCTTTGGGTC
GTTGTGGGATTGGTAATGTTGCGGTCGCCGAGGAGACCATGGCCTTTCCATTTGGGATGG
TGACTCCGATTGGGATGTGGTTATAATTAATGGTTTGAATTGGTGCTGAAGCTTTAAGAT
AAATGTCTGTTGCTCCCGAGTCCAATATGCCATAGTTGTCATTATCTAGGATTGTATAAT
AATTGTTACTGGTTGTTGTGGGGTTCACATTATTTGCTGTGTATAGTGGGGTGGGGGTCA
GATCATTATTGAGTGTAACATCAAATTTATTGTTATGGTTACCAAGATCCGCCCCTAACC
GTCACATCTGCGTTTTGTGGCTAGCTTTCATGCAGCCATTGCATGGATTCTCTCGCGTGG
CTGTTGCTACATGACCTTCTCGTGGGTATGGGCACGATGCACTCGTGTGCCAATCTTCAA
CATCAAAACCACAACTCCAACGGTAGTTCCAATTCTTGAAAAATTTCACTGGATTCATGG
GTCGTTGTTGTTTGTAAAACCCGCCTATTCCTGGCACGCTATTACTGTATCCTCCAGGTT
GTTGCAGGGGTTTTATGGGTTGGGAACACTGTGGTATCCCCGTCCTCGACCGTGTCCTCT
GCCACGTCCACGGCCTCTGCTCCTGCCTCTGCCTCCTCTTCCTCCTTGCTGATAGCCACC
TCCGTCATTGTATTGTTGGATGTAGAATTGGGCGGTTTGTTGGGGTGGTTGATACTGCTG
TTGGCGAGGTGGCCCGGTTGAGTAGGTCTGCACAGGACCTGCATACGCAGCTGGCTGAGG
ATATTGCATGGGTGGTTGGTAGAGTGGTGTTGGCAACGTCGATGGCTTTGTTTGCACAGC
AAGGATGAGCTGTTGCATTTGTTGTTGGAGGGTTTTGACATCGGTAGCGATGTTATTTGC
CATGTGGGAGTTGGCTTGCGCAAGCGAGTTGAAAGCCTCTGCGTTGTCCCTGTTTGCTTC
GCCAAATCGTTGTAGGCTATCGTAGTACGCCTGTTCAGCTTCATCCATCTCGGAGCCTTG
GCTTCCCATTGCATTGCCTCCATATCCATGTTGCGACGCTTTGCGTGTGGTCTCATGCCA
CAGGTGCAATTCGGCGGTCCAAAACTCATCGAATTTTGCCCAAGTCCGCTCGCCCGGATC
AATTTTTTGCCATTGCCCGTACTGGATTGCAAATAATCTGGTGTCAAGGATGATCTTCTC
TCCAATAGTTACGAGATCATTGTCGGGTTTCTCATGTCCAATGAAGTATGCGAATAAGTT
CCCGTCATTGATTTGCTTGATGACGTCGGCGATGTCGCGCTCGTCATTCTTTCTTCGTTG
GTGGTAATGTCGTGCGGGCTTGGGTTCCCCCATTTTGTCCACATGCGTTCAAATAGATCC
AAAAACTTGTGGTCCGGAAGTCCAGTGAACAGCTGGGTGAGTGTGCTTCGGTAGTTGGCA
TCGAGCGCAGTTTTCGCAATTTCGATGAGTGCATTTTCGGTGTTCTTCCGCTGATCGCTC
AATTCCTTGTTTTTCTGCCATGTGACTTGCACCTGGGCATTGTAAGCTGGTGTCCCATGT
TTGTTAAATGGTGGAGCAAGTGGTGGTATGACTGGTGCGGTTATGTTTTCGCCGGTGATT
TGAAAATAGACATCTTGCGGTAGGCATACCCACATCATGCCGACGTTGGAATATTCACAT
TCCACTTGTTTGTCTCCTTCTGTTACCTGGTTGAGGAAGTTGATGAGCTTTATACAGTCC
AGTCGTCCTTGCATTGGATCGATTCCCTCGTTTTTGATGGTGGCTCGAATTGTGGCCACA
TCTTGTGATTTGTAGACTTGGCTACTCATTTTGCCTGGGATTCACCCTCAGGGTCATTAT
TCCGGTTTTGAGACTGTTGACGTAGTCGGGGTTTAGTTAGTTCTGTCAAGAGGAGCAGAA
CCTAACCCTAGCGTTAATTCAGTAGATTAGTTGACACAGATTAACTAACTAAATTAATGA
GCAGTTGTGAGGGCTGCTCCAGTTCTATTGTCTAAGCTGCAGCTGCTGGGGTCCAATCAC
TACGGTCTACTACGCTAGGTAGGCGTAGTAGATCAGGGATAAGGTGCCTACAATAGTAGG
TAGGCTTACCCTGATCAACAATTTACGAACCTTTTGGTTATGCAGATGAAGACGCAGAGC
ACGTTGCTCTCCAGAGAATGGACTATCAACCAACGAATTTGACGTAGAGCGATTTGCTCT
ACGTTAGAACTTTTTGAGAAGAGGCCCCAAGTTTCTGGATCGGCACACATCACGCGAAAG
TTTGCAATTTTGTGTACGTAGTTCCTATCGTATGAAAAATTACGAACAGAATTCAAAAAT
GACTTCACGGCCACAATCACACCAAGTCAGCTACACAATGTATGCTGTGTAGCCATGATA
CGGTCCGTGTTGACATACATGGATAAGGAGACTACAAGTGTCTACGATCTGTCAACCGTA
AGGCCGATGCTTGGTAGTGTCCACGATGTCTTGATAGAGTCTATAGACTAGTCATCTAAA
ATTATACAATAGAGTCTAAAGACTTGTATGTTTTTGAGCGTGGAGTCCATGGACTATCAC
AAGGGATTTATTGATAAGTCTATAGACTATCACCCTCGCGAAGATAGTCTATAGACTAGT
GAGCAATTTTACATACAAGGGTCTATAGACCCTTCCCCTGTTCACAAGTGCCAGTCACGA
ACAGTCTATAGACTCATCGAAAAGGGGGGTGGGGGTCTATAGACTAGTTGTTACAGTCTA
TAGACTCACACCACCCTTTTTGATGAGGCTAGAGACTGTCATGGGGGGTCTATAGACTAT
CATGTGATAGTTTATCGACCCCTCCCCCCTCCTCACAGTCTATAGACACGGGGGGTCTAC
AAACGGTTTTTCGGCAAATTTCGTGGAGTCTATGACTACCGGGGGGGTCTATAGACTGTG
AGGTGGGGTCTATAGATGGGGGGATCTACAAACGGTCAGTAAAATATGCACGACTGACGT
AATTGAAACATAAAAATCATCAACTTCGTATTTGTGTTCGTGATATGTAAGCTTCCCGTT
CCACGAAAACTTACCATGAATATTATGTTGAGATTGGTGTTGGAAGACAAAAAGCGCAAG
GTTCGGTATTTATGGAACGCACTACGAAACATAAATATGGTCTATTTCGTGTTTGTGATT
GTGCTCCCATAAGCATCGGCCTAAGGCCCACCCTTACCTGTCAACGTTAACGTACATTCC
CTCATTTTCTGTACGATCAACATATGTTGACCAAGTCATTTTCACCGTCCTTACAATCAG
ACGCGAAGGCCAAGAGATTTAAATTATTTTATCAGAGGAACTAGTACTCAAAACACACAA
AAATGTTCTCAGATGAGTTCGTTATGATATTCCCTATGGCCTAACGATTGGGTGGATATG
CGAACGCTATGGTCGAGATGTCGATCTTGTGAGAATTTCTGATGTTTTTTTCGTACTACC
GTATAAACCTCATTATAAGAACGGGCAAATGTACAAATGATACCTTTGTCTGTTCTTATA
ATATGGCTGTTGTATGTGTTTTTAACACGGGAGGTGTGAAAAGTATCTGTTATTATTTTA
TTTTATTTACCTCCTACTACGATACAATAGCCATTGGGCTGATCTGCTTACCGACCGTTT
GTACAGTAGTCCAAATCGCCCACTCACCGCCCACCAGTAAGTCCACCAGTGATGTGATTA
TGTGTCATGTGTGTTTTAACATGATTCCCCGTAACTTTGCTTCCGGACGGAGTTACGGGG
AGCAACACATATATGTGTGTATTGCTGTGGACTTAGCGAATCTAACGGAGAAATAGTTAG
AGCTATAGTTCGTGTTTTACAGAGTAAAAAACAAATGTCCTGAGAATCGGCGCGATGTTC
TTATAATACGTCCGCTCTTATAAAGAGGTTTATACGGTACATACTTTGCATGTGTTTTAC
ATGATCTCAAGGGAACGTCGGTCGATGTTTCGGCGACATAATTCAAATCTGTATTTGGAG
GGTTTGTGGCTCATAACCATTAAAAACGGATCCTTCATGAACGTCCGTTCGTGTTAGCGC
AAGGTAAGGACGTGAAAAACGCTTTCGCTTACCGATTCACACAATTATTTTTCAATTTCG
GTTTGAATACGTATGTACGTTAACGTCAATGTCGACCGGTAAGGGTGGGCCTGAGGCTCG
ATCATTACGTGACACATCCAAAATCGTGAAAAACAAGATCTGCGTACCACGTTCCGTCGT
ACGATAAGGATCGGCCTTAACTGGTACAATATCTGTGTTCAAAAATAATAATGCTCAAGC
AGCCTTTTCGAGGCCCAAAAGCCATCAAATTTTTTTTTGAGCCAAACATCATATCCCCAT
CCTTTTCTTATGGTGCATCTAGTGCACCATAACTAGCTTTCCCCATCATAATCCTTATGG
TGCATCTAGTGCACCATAACAGGACGATTCCTACATAGCCTCAGTAGAAATTCAAAAAGA
CACATTTGCCAATCAGAGGTAATCCGGGCTCGGCATCATTATTTTGCTAGAAATACATAA
GCCTAATTTTGGCCAATTAACATGGAAAAGTTAGGCACATATAATATTTTCGAAAGTTGT
ACCAGACAGCTGGGACTCCTAAAAACTCCCTCACTGTGGTGTACTTACTGGGATTTTTCG
TTCTAAAACTAATATTTGAAATGATCTCTTTCTCAAAAATGGTTGTTGGTTTCCTCTGTA
CATAGGCAGGAATAGTACAAAAGTTATGGTGCACTAGATGCACCATAAGAGATTTCAAGG
ATTTGGTCAAAGTGTGCGGTGCATCTAGTGCACCGCAACTGGGGGTGGGGATATAATATA
GCTCGTGAACCGATCTACAAGAAAATAAGAACAGAACAGCTGTAGATCGTGCATAGAGAA
CAGTTCTCGATAACCTCACAACGATTCTATGAGTTGTTTACTAGATATGTAGGTGAGATG
ATACCTCTACTTATATATAATATAAACGTGAGTGCCAGGTGTTCCTTGGAGGAATGCTTC
TACAGAGGCCTTGGAGTCTACCTGAAAACTTCCTTGTCACCAATTATTCGTGACTGACTC
CCCCATGTGCGATAAGGAAAACCTGCTGGAGCCTTCTCATAAAAGTATGGACATGTCTCT
CTGGACTGTCTCGAGACACCGTATGTATAATAGAGGCAAAGACTTGTGAAATGGTAGTGC
CAGTTGTTCCTCGCAAACGAATACTAAAAGGTATTTACTTAAGAAACATAATATTATTAC
CTATAAAATTTTCGGTGCGTCTGTAATCTTGAAGGGGAACTGAGATTAGATACAGTGACG
TTTTGGACTTCAGTGGACATAATGACTAAAACTCATAATCATGACGCACGTATTCCTCCA
TCCCGGGCAATGCCCTCCGCAACCAAAGAGTGAATGATGCAATACTTACAATAACATCAT
CTGTGGTTCTCATGTCGATCATAATATTCAGGCGATAGCAGTCTTGAGGATAAAGGGTAC
GATACTATTATCGCACTCATAATTATATTCATCATCACACAACTCTACTCGTTAGGCGAG
CCACCTAACAACGAAAGACTGCAACAGGCCAGACAGCATTGTGCTAACTTCGCACTTTTC
CTGATCACCGCCATTGAATTAGATCACAACCGTCAACATGAGTCAACGTTTCATTGCTTC
TCATTCAGCTTTGCTCACTAAAGGTTTGGCTCTGAAGGCTGGAGACTGGAGGAATGTGGA
CGTGTCAGATGAAGGATCCGACGACAACAAAATAATAAAGAGGTCGGAGTCGGTCACGTC
CATGGCGTCATTGCAGAATCAGTTTAACATTCGACGCCGTAGTTCGTCCACTTTAGACTC
GAACAGCATGGTCAAAAGCCGCTCCTATCCCGCCTTACTGAATGCGATTCGGGATGACAA
AGAAAGCAGCATTTCTCTCCTTAAGCAATCACACAGCAACCCTACCAGTTCAAAAGATCT
CGCAGGAGTCAGAGCGTATGCCACATCCAACGTCAATACCACCAATTGCGTTGGGAGGAG
TCTTTCGCCTGCAAGCACGTTCCAACTTTCCCAAGAGGCATTGCCACTCACAATTAGAAG
CCGCCCAAGCATGCCCAATCTATCCTCGCTCGTCGAAGAGAAGGAGGCAGAGGGATCATT
CAAAACAGTTTCTGGGCGCCTTCAGAGCTTCTTCGATGAAATCACACTCAAGAAGGTTGA
TTCATTCAAGATACATCTCGCGAACGCTTCTGACAAAAGTTCTTTCCCTGATATCTCCAA
TGAAGAATCAGTTAAGCCATGTATAAGAAGCCGCCTTAGCATGCCCAACCTATCTTCGCT
GTCCGAGGAGGAGGAGGACGTTTTACGAAAGCAATGTCCAGTTTTGGGAGCGAAGAATAG
CACAATTGTTGTAGAAACTTTCGCGAAAAAGAAGGCTAGGCAAATTGATATCCGAGATAT
CAGCTCGTCTGATCTCGTCTCTCTGAAGAAGGACGACCCATTCATGTACTATTCCATCCC
GGCGATCAGAAATGCGTCTTGGCAAGGCAAGAATGTTGATCTACCATTGCTGCAAGGCTC
AGACTTGTCGTTGGGGGACTCGTCAATATATGAGAGGAAAAGCCGCATCTCGTTCGAGCC
TTGGAACCTCACCAGTCCCAGCGATGCTTGCGTTGATGACATAGATGGCTATTTCATCCC
AAGTCTAGGTGGTGCATTTTTCGACTTCAACATGGATGATGATGCAGAAAATGAAGACCC
CATTGATGACTTCTTATTGATGTCGCTTTCTCGCGGAATTCTGCTGTCTTCAGGCAGATG
ATATGTGTTGTCGCGGGTTACATTGCATGTAATTCTCAGTAACTACGATATGAACATAGT
ATGCTTCGAATGATTCTGTTGTCGACAATTGCTTTCATAAAAGAATAACATTTAAACATT
CAAAATATTGTGAAATGTGTTAAATTGCATGCTGGTGATCTACCTACGCTTCACAAGACA
TGTACTTATTATTTTATACTCAAGGAACTGCATTTTTGTTCTCAGAGACAAACTTCCAGA
AATAATTCAAGAACGGGAAAAATATACTGTTGTCCAAGCAAGGTTAGCAACATGGGGAAA
TCTAGATTACGAATTTGATTGTGGGAAAATCTAAGTGACACAACGTGATGACAGTATGGT
ATCTAGTACTACTAAGTCAAAGTTACACATTTAGAGGTGTTAAAAAAATAAAATAACAAC
TATTTTACACTTTCATAATAGTAGGTAGAGTACCATGTCAAATAATGCACATCTGCAATC
AGTGCAGATAGTGGTAATATGACAAGACGAGGGAGAGAGAGTGGTTGGCAGTGAAACAAA
TGCCAGTCAAGTGCCAGTCACTGTTGACTCTAGACGTACCATACGGTAAATCACACCACA
ATGTGTTTTTCGTCACGCTGTGATTAGTCACTTTCGTCAGACTGAATAAGCTTATTTGCA
AGGATAGGCTTATTTGCGAGCGTGCAAATAAGAGAATCCTCGCAGATAAGCTTATTTTTA
ACATAGGAATAGTACGCTCTCGCAAATAAGACTATCTCGCAGATAGCACTATTTATAGTG
CTATCTGCGAGAAATAAGCTATCTGCAAGAAATAAGCTATCTGCAAGAAATAAGCTATCT
GCAAGAAATAAGCTATCTGGGGGATGAAAAGGACCAACGGTCATCGAGTTGCATATGGCA
CACAAACCGGCTCTTGCTTGCATGACTCTGATTTGTCTTGCCTCTCTCTCCCATTAAACA
AACATCATGTCTACACGCTGTCCAAAGTGGGGGACAAAACTCTGAAGGCAGATAATTATT
TTTATGTGTTCTAGTTGACAATTTATTATTTACATTGTATGGTACTGCATAGCTCTACGA
GTTTAGGTAGAGAGTTGACGGACCCCGTTTTGTAACAAAAATTTAAGAATTCTCGCCGAT
TATTTCTTTGTCAAACGATAACTTTTTCCATGTCATCCGCACGCCAATTTTGCATGAAAT
ACTACAATTCATTACATTCTGAGGATCATGTTGATATATGACATGATGGTATGCTGTGTC
ATCTTCCTCTTCAAATGTCTCACCGAAGTTGTGTGGTCATGCAAAAAACATCTTCGCCAC
ATGGAGCCCTCATGTTACATTGGCCGTACTGTCGCAACTGTCAGATAAAACCCGTGTCAA
CACTATATCAGCCCACTCTCAACATGTCTAGAGAGGAGGTCGACCCAAAAGCTTAGTTTC
ACATGTCCTGGACATGTCCTGGACGTGTCCTTGGACGTGTCCTATGTCCTTAATTTCTCA
AGGACACGGTTTTTTCGTTGACATGAGGACATACTTCCATGTTGAGTCCCATATCCGCCC
GGTGTCCTCCAAAGTTTTGACTCACATACATTACATAACAGTACCTCGGCACATGCCAAG
GTATCTTAAGTAGTTTTGTACTGCAAGCATGATGGATTGCACTGAAATGAATGTAATATG
CATGCAACAGCCGCCACTCTTGGAATAGTTCACCTGAAAGTATCAAAAAAGTCCCCTAAA
TGAAGTAAACACTCCATGTCCTCTCACATCCTGTCATGTCCTCTGTGCCAAAAGTTTCAT
GCCCTGTGTCCTCGTTTGAAAACACTAAAAACAGGAGATGTCCACGTTGTGTCCAGGACA
TGTTCTGGATGGTGTCTTTTTCAACAATTTTTGGACGCGGACCCAGCAGACACGTAAAAC
TAAGCCCAAAGGCCATGACCAAAAAGGCTTCCCAGGTCCTCCGGGACCACTCTAGTAACA
AGGAGCCAGATGCCACAGATTTCTTAGAAGCTCTCAATTGACACATCATTTAATACATTT
AACAACTATTCTTTTACATGCAAGGGAACAATAAATGACATAAATTAATAATACATAATT
GATGAAACAATCTAATACAATTATTGGAAACTTATATGATTTGTCTTTATAATAGTCTAA
TATTAATTGCCTATACTTTCAACACTGCCCTCTTTGTTGTCAAATCCCTATGAGGTTGAT
TGTTGGATGAATTGTAATTGCTTGATGATGTATGCTTGGGGTGGCAGCAAAGCAGTGACA
GGACAAAGAACTTGTTGATGAAGAAGGAGGACGTGGTGTTGAAGCAATGATATTTTACAA
GATGCTTGCTCTGGTTTTGTTCATCCGGAGGGTGGAGGGTGTTCAGAATGATTATATTCA
GGATTTGATAGGACTCCTGCAACATAATAAAAACAAAATCAAAGCAACTGAATTGAAAAA
GAACAAGTCAGTAGACACATGGAAGGGTCTCTTGCAAAGTAGACTGGATGCCCCCACCTT
GGAGGGGTGGTCAGTTGAAAAAGAAGACGTCTTAAACAAACTCACAAATGAGAAAGTCAC
TGTGGAAGGTGTTGCTCTAGCAGGTCCTCAAAGTTTGTCTCCAAGACAGATAGGGAATAT
TATCAAGAATGTGAGCAAGGAGAAAAGAGAGGAGTCGAAGCGGAAGTTGGAGGCAGGTAA
CTCACCTGATAATTTAATGGTTCATATTTTATCACCTCCCAAAGTTCTTGACACACAGAC
ATTGTGGAGAAGCCCAAAGGAGAAGGAGACAACTTATTGTTTAAGGCGACAATTTACATA
AACAAAATAAGCAATTTGCGGCATTAATACAACTTACCAGCAGCAGAAATGTCGAATTCC
CATCACGTTGCGCCACGACGAAAAATGTAACAAAATTGGGGCTGTGGTGACGGGATTTGA
TCTTGAAAAATATGAAGAATCAGGGCAATCACGCTGGGGATAGTGTTGTCATGGATGTGG
GCTTGAATTGTGTGGCGTCGGGAGTTTTGTATCTGTGATGGTTTTTGTGGGGTGAGTTGA
TTTCTGACGGTACGGCGGAGATCATCATGGTGGGAGAGTGTTGACGCAGTGATGTGATGT
TTTTTGCATTGTGTGCACGCAAAAAAACTGTCACGCCTCAAGACTCTACCTAAACTAGTA
CAGGTCAGAAATCACTTTGACGCATTAAATGTCGATATCTTTGGCCGCTGGTGCGGCCTC
AATATACATGTGATGAGTCCCGGCCAACATTGCACAACCCTTTGGGACTATCTCAGGGGC
TTAAGTCCAGCTCAACAAGTCCTCAGAATGGAACGAAGGCAGCTGCAATTGCAATGCAGT
TCAATCCAAAAAAGGGCATAATGCGTCAAAGTCAATCCTGTAGAACTTAGTATGGTTTCT
ACGGGATTTCCGTGTCAGATAACGAACATCGTGAAAATTGTGGGATCATGCTAGGATAAC
GACTCTTTATGCGCATCCGTGCGCATAATTTTTTTATTGTCACCTCTAGTAAGCCACGGA
CAGACTATCGGACACTTCGTATCACAGATTTTTTTGTCGAAATATGTACAACTTTACGTA
GGAATAATACACCACTTCCATAATGCGTCAAAGTCCACGTAATGCGTCAAAGTGATTTCT
GACCTGTACCATAAAGATGCAGAAAAAATGTATATCATTATAAAACTTAGAAAAAATGCA
CATAATTCAAACTTCAGCTATTTTCAAGAATTTCCACATTCTCATTGACAAGAAAGACTT
CGTCAATAAATCTGTGAAGAGTCATGCTCCCCACGACTTATACTTTCAACTAGCTGCCCC
CTATCAAACTAAACTTCACCTCAATCTGAACAGTATTTTTTATAACAACGACTAGTCCAG
TTCAGGACTAACTTGCATGATTAGTCCACCGCGATAGTGTTCTTTCTTGTTTTTTATCTT
GGTATATGTTACATTTTCCTGAGAAGTCTCAAGTCAATCTTCTTGTATTACCAATAAGAA
AACTATCAACCAACTATCAACCAATCGGCTAAAAAATGGCAAGTTGCCTGTCTTGAAGAT
GTCAGGCGATGTATATTGAGACCACAACATTATCAAAGATATCTGAGATCCACTGGTTCA
AAGTGAATTGTAATTTGTAAAGGTTATGGATTTTGATGTAATGCAAAAAAAATCTTGTCC
TTGTTCTGCAGCAAATGCTAAACAGCTCACGAGGAAAGGAAAAAAGCTATAAGATTTTTG
AATCACTTAATGAAATGGATTTGAGAAAACATTTGGCCGTTATTTTGCAAGACATCCAAC
AGCAAGTTTTGATAAGTTTACATAAGACTTATTCAGATGCGACAAAATACAACAGTCAGT
CTTTGGGTACAAAGCAAAATGTGTCAAATTTAGATTGATCTACTTGTTTGGATACTGGAG
CAACAATTTTCAAGCCCTATATTCATTACAATTTGCATGAATGGACTGGCTTTTGCAATT
ATTTTAGCCAGCAGAAACAAAAAAAGCAACATGTATCTGTTAAAGCATGAGCTTAAAATT
ATATTTATACGTATAAGGTGTATATCTCAGAAATAATATTTTTCCAGAGCCTACGAAATA
AGAAAGTTTAGAAGAAATGATTTTCTCCTTGTTCAGCTGGTGCATAATGTTGAATCTACT
CACAGAGTAAGCATGTGGGCATTATCACAAAATAGCTTGGTATATATTTTGTGTGCCATT
TCCCCTTTTGAATAGCAGCATAAGAACTGAACTACCTCCCAAAAACTGTTTCAGCACAAA
GCTCAGTCATTGATGTGCAATAAAAATGATCCAACCACCGAAGGTGATTTTGTTGTCTTG
AATGGTAGATATGTGCGAATATGTGTTACATGGTCAGGTTTTGCTTCAAAAGTAAATATA
CCAAAGTAAGTAAGCTTAATATTATCCAAATTTGTCCCATACCAGGTTAATGTCAGTCGT
TGGAGGTGCATCAAACATGATTCATATCCAGGTATTTTTCCTTTTTGGATGGGCTGATAA
AAAGCCGATTATATATTTTGTGGTAATTTTTTGCTTTGAAGGGGAAAATGTCCAGAGAAA
CCTTAATAACTACCCAAGACTTGGCAATATTCATGTTGTGAAATTCAGTCATCAAAAGTG
CACCAAAATGATCCATCCCTAGCTAGTATTATTGTCAAGAAGGGTCAAAAAGCACAAATT
TCTTTGGGGGCAATTAGTATGTTCCATTTTCCAGAAAAGGGCATAGAAACCTCAACATAT
GTTCATTAGTCACGAGAGAAACATCACACAAAGCCCTGTCATTGGGAGGACATCAAAAAT
TATCCAACACTCATGTGAATTTGAGTTTTGGAAGGGCTTGTCTTACCCAATAAGTGTTTT
GGGAACATTTTTGCCCCACATGGCAGGATGTCTTTTCAACTCCAAAAGGGACAAGGCACT
TGGCCAAAAATAATGAGGACATTATATGAGCTGTGATACAGTAACAATTAGTCTTTTAAC
ATCATCAAGATTGTGTGTTTATTCAGTCATCGTCATAAATCTCAGTCCATATGATCCCAT
AAATTATAAAATATGTTCTTTTTCTGATTTGTTTGTATTTGAAATTTTTATGTCATAAAA
TTATCCCAGACATTGTAAACCCTTTAATTATTAGGCTTATCTATCTCACTGTACCTGGCC
CAGTTGGGTCAATCCCTGCGACTCCACATGGTTGCCAAGAAACCTCTGATGTCAGAAAAT
AATGCACCACACAACTCAATCACATGTTGGAGAGGTGGACAGCATGGCCCAACAAGAGAA
GTGATATGACAGGAGGAACAGCACGGTGCCATGATGGTGACCTAAATGTATTGTTGGAGA
AAAACAATACAACGTAGTATTTTTAGTTGATCTTTTTTGTTGAGATGTTTTCAAGGATAT
TCTCAGCTTTCTATATGTGTTAAGTCAACATTAAAAGTGATGGAAGGGCAATGCTAATCT
TTTTTCTCTAAAATGAAGCAGTGTAGACTCTACACAGTGTAGGTATGTTTATACCTGTCT
CAAGAGTGTTCTCTTGGTAGGGGCAATGGATGTCTGCTCTAGGGAGTCCATACTGCTGGG
CATTAGGGGCAATGAAGACCTTTCCATAAGAAGTCCTTGTCACTTGGGGTTTTACCTTTT
ACTTATAGGTAAGAGATACTTTTAATTTACCACCTCTAGGGGCTAATTCTTGGCCTATGT
CTGACATAGGCCAAGAACCTACCCCAATTAGTACCCTCATTGGTACCCTTATTAGTACCA
ATGTGGACTAATTCGAAAACTCCCAAGTAACGGATCATCCTGACCTCCCGAGTGAGGAGA
GGTCCTAACAGGTTGAAGGTCCATATCTTTGGATCTATACAACGAGGGAATATGCTGTCA
GAACATCCATGTTCCCTGGGTATAAACATACCAAAATGTGTAGAAACCTACACAGAATCA
TATTGTTTTGTTTGGAATTGCATTGACATCCCACCCTCATTTGTTCATTCTAATCACTAA
ATGATTAGCTCACAAATTACCATCATCAACAAATCTATATCACCTTTATCTACAAAATAG
GTATTTAGTATTTTTTATCTCAAAACGGCTTAGGTCACTATCTATAGATAGCCGTTTCTG
CGACCTTCTCGAGTGAAAGCCACCGAAAAACTTTTTTCCCTCCACTCCGTCACTCGTGCT
CCATTGCGTAAGCAGACCCTTTGTCAGCCACGTAATACAAGAGTGTGCAAAACGCAACTA
CGCCGCATAAGCCACGAGAACTCACACATGTCAGCGGTACCCCTAGGAGCTTTTTTAAAG
CCCTATTTATACATACACACCTAGGTGACTCTCTTACGAGAACGAGCAACTCTAAGGCAG
TTCATGATGGACTTAAAAGCCAAGAGTGTGAGAGGAACCCGGGACGGAACAAACCACCTA
TGCCATACATACCCGAAAGGGATGTAGTTCAAGTCGTGCTGGCAGTAGACACTATTGCCA
GCACGATGAAGCTCACCCTGCCTGGCAAGGTAGAGTTGAGGGTATCCGTGTGGTCACACG
GTACTCCCGAGCAATGCCTGATGCATGTCCAAGCAGCCCTGGATGCCGTGAGGCAGAAAG
GCCTTGATGCTGCATATGATAAGGTCTGCAAGGACCAGAAGGAATGTATCAAGAAGGCAA
CACAGGCCAAAGAAGCTTTCAAGAGTTACTCGGGATCGGATGCGAATCCTCCCAAAGAAA
AAGCTTATGAAATGGCCCTAGAAGCCGCCACTAAAGCTGGCGAGGCTGTTACATCAGTCA
TCAATCAAGTGTTCAGCCTCTACTCCAACCTACTCACGGAGGAAGCAAGGCGCCCCTGGA
ACAAGATTGTGAATGAACAAATTGACTGTTCGCCAAGGACTGACATTTATAAGGAAGAAC
ATCCCAAAAAGCGTGATCAGTCTTGGGGGTCATTTATGGAATGAGTCAGCTTCCATCTGT
TGACAGTGTTCCGCAATGATTCTGCAGAGACACAGCGCTTCTATATTAGTAATGGGTTGA
AGAAGCCCAACAGGGTTCCGATTTGCTAGTTCATCAGCCGCATCCAGCAGCTGAATGGCT
ACTTGGACCTATTGCCCTGTCTGTTCTACTCCAACCGTGCCACCAAGCACCAAGCTCACC
ACTGCAATGAAGCAGTTCGATGACTTGGATCTAGCTAGTCACATACTACGCATGGTCCCA
AGGAATGGGCCAGACCAATACGAACTTAGTGGGGCATTGGTACCCCAAAGCGTTTGGAAG
CTTCTGGAAGCACTCGAACGTATCAAGAATTCCTATCCGACCGACAAGGATCATGATGGG
CCTAAAAGTTCCGCGAAGTCCGGCGACTCCTCCAAGAAAAAGATGGTTACGTTTAAGGAT
CGTATCACGCGTAAATGTACCACAAATACGAAGCACTGCATTATGTGCAAGAAGCATGGG
GGTGCACACACGGCCCATAATACACAGGAGTGCCCCAAGTATGAGAAGGATGGTTCATTC
AAAAAGGACTTTGCAGGGAAAAAAGCCCAGTAAACCTTAGTGTGGTCCGGAGACTTCTCA
TTGCACCAATAGTGCCTATGCGCAGTTGTCTGCAAAGATTGAGAAATTTGAAAAATCTAA
CAAGAAACTCAAGCGTTCTCAGAAGAAACGCAAGCGCCATTACAAAAATGATAGTGATGA
CTTCGACTCGTCATGAAAGGATGGGTACGGTAGTAATGGGGAATCAAGTACATGTTGTAA
GAAACTAAAAAGTTATAAACAAACAAGTTTTACTTACCCCAGTCCGAGTAAAACTACCGT
TAACTCATATTCAAACATTAATTTGAATAATAATTTAACTAACGAGAATATAAAAGATTA
AAAAAATCTTAAGAAGATACCGAAACATTCCGCTTTAAATAATCAAATTGTGTACGCTAC
CACGATGAGGAAAGATCAAAAATATCTTGCAGCAAAAAACGAAAAGAACACACAGAGTGA
GATAATTGCCGAACTGTCGGACCCCAAACTGTCGGGTGCCTTTCTTAATAGTGTGAACAC
TTCCTCCAAAAGTCAAACAGAAGGAAGAGTCACATCTGTAGCAGCCAAAGCATGTCATAC
CCTAGCAACTGGAAATCAACTTCCACAGAAGCACGAACACTCTGGGAAGAGTTGCACTAG
TAACAAAGTCCTCAAGGTCCTTCTTGACAGTGGGTCTGATGGAGACTTGATGTTCCATGA
AAAGGGAACATCCATGCATTTCCCCTACTTGACTAGGCAGGTGACGTCCTCTTGGCACAC
GTCGAATGAGGACTTCCTAACCAAAGGAAGGAGGGAAGTCAACCTTAAATTTTTTGACTA
CTCAAACAGCAAGGAGTATCTGGTAACACCAGACGTTGTTGAGTAAAATAAGAAAAAGAT
GACTAAGCCAATGTATGACCTCATTCTTGGGTGTAATACCATGAAAGAGTTAGGAATTGT
TCTAGATTTTCGAACAAAAGAGATAACAATTGATGATGTCATTTTGCCAATGAGGGACAT
CAGTAGTCTGACTAAGTCAACAATGGAAAAAGCTTGGGCTGTGAACAACAGCTTGGCACA
TGAACCCAGTAATACGCAAGAGGAAACTCAGAGAGTAGTTCATATCCTAGATGCTAAACA
TGAAAAAGCAGACCTCCAATCAGTTGTTAGCTCCAACTGTACTCACCTTAGTCTCCAAGA
CCAAAATAAGTTACTAGAGTTACTCACAGAATATGAGGAACTTTTTGATGGAACACTAGG
TGATTGGAATACAGACCCCATCTCCCTAGAACTAAAGGAAGGCGCTAAGCCTTACCATGG
CCGACCATTCCCAGTACAAAAAAACACACAAAGAGACCATAATCAAAGAATTGAATAGGC
TCTGTGAACTGGGGGTATTAGAGTTTCAGCCCACATCAGAATGGGCGTCACCCACAGTTA
TAATACCAAAAACGATAACACTGTACTTTTTATCTCTGATTTTAGGGAAACAAACAAACG
GCTAGTTAGGAAACCGTTTCCATTACCCAAAATCAGTAAAGTGTTGCAAGAGCTAGAAGG
TTTCACGTTTGCCACAGCCCTTGATTTAAACATGGGTTACTATACCATACGATTGGATCC
TGATGCATCCAAAATCTGCACCATCATATTTTCCCTTGGTGAAAGTACTCGTATCTTAGA
TTACCAATGGGTATTGCAGGTTCTCCCGACATCTTTCAGGCAAAAATGTCAGAGCTAATG
GTTGCCTTAGAGTTCGTGAGAACTTATCTGGATGATTTGCTTTGCATCACCAGGGCAAGT
CTGGATGACCACCTTGATCATTTAAGGTTGGTACTTATCAGACTGCAAGAAGCAGGCTTG
AGAGTCAATGGTTGAAACAGAATAACTGGGATATATATTAACCAGGACTGGCATAAAGCC
ACAACCAAACAAAGTACAAGCGATACTTGCAATCACACCGCCAAAACAAGTCAAAGACCT
CGGTAGGTTCCTGGGCATGGTCCAGTACTATAGAGATCTTTGGGCAAAATGTAGTGAAAT
GCTTGCCCCACTCACCTCAGTTGTAGGAGAGTGTGGTCATACCAAAGTCACCAAAGCCAA
GAAAACCAAAACGCGACCTTGGTACTGGGATGAGGTACATCAAATAGCATTTGATAACAT
AAAAGCTGCTATTGCTAAAGATGTAGTCTTAGCCTACCCTGATTTTTCAAAGGAATTTGA
AATATACACTGATGCCTCGTCTAAACAACTTGGTTCAGTGGTTACTCAAGGTAATAGGCC
CCTCGCGTACTTCAGCAGAAAACTGTCTGTGACACAACAAAAATACAGTGTGACCAAAAT
TGAACTACTGGTCATAGTGGAGACACTTAAAGAGTTCAAGGGCATACTGTGAGGACAACA
AATAAAAGTCTATACAGCCCATAAAAACTTAATCCAAGATGCCCTTGGATTGACCTCTGA
CCCAGTCTATCGGTGGAGATTATTACTTGAAGAGTGCGGTCCCAAAATTGTGCACATCAA
AGGCATCCATAACACTGTTGCTGATGCCATATCTAGGTTAGACTCTGGCTCAACCCAAGA
TGACAACGCCAATTGGTTGATGTTCACGAAATGCTGGTGTCACTACACTGAGCATGCATC
AAGTGCTGACAGCACTTCTGACCACCAAGAAAGTATTAATCTGGTGTTTGCCAATTGCAG
TGACAAAGTGGTAATTTACCCATTAACAGTGAAGGAAATTGCACAAGCCCAGATGACAGA
TGCAACTTTGAAGAAGCTTAGTAGACATGACACTTAATTGGTGGAGGATACACATTCCTT
ATGTAATGATAGCAAGATGGTCATCCCCAAAGTGCTTCAAAATCGAGCAGTTAGCTGGTA
TCACCACTACTTGCAGCACCCTGGACACACACGTTTTGAAGAGACGTTGCACGCCGTGAT
GTATTGGAAAGGTATGCAAAGTACTATCGGATCACATGTCAAAAACTGTCATACATGTCA
AGTCAACAAAGGACACAAGAACAAGTTCGGGGAACTCCCTGCTAAGCTTGTCATCACAAA
CCCTTGGGAGGCATTATGTGTGGACCTTATTGGACCATACACCCTCAAAGGTAAAGATGG
GACAGAAATTGACTTTATGTGTCTTACTTTGATCAATCCAGCTTCTAGTTGGTTTGAAGT
AGTAGAACTGCCGGTAACCACAGATGCGGTTATACTCCCACTGATACTAAGGGGCAAAAG
GGCACTAAGACTCATACCGATCCTAAATTACCATACTTTGACAAATCATCTGCAATGATA
AGTAATTTAGTGAATAAGACCGGCTTTAGCCATTATCCACGTTATCAATCCATAATTTAT
GACAATGGAAGCGAATTCAAACTTCACTTCGAAGCCCTTTGTGAATCATATGGGATCAAG
CGTAAGCCAACCAGTGTCAAGAACCCACAAGCAAATGCTATACTGGAGCGGGTGCATCAA
GTGATTACTACAATGCTCCGCACTACTGAACTAGATATGGCCAATACCGTAGTTGCCAGT
GACATAGATGCGTTCCTAACCAATGCAGAATGGGCCATTTGCTCAACTTACCATACAGTA
CTAAAAGCCTCCCCAGGTGCAGCAATTTTTGGCAGGGACATGTTGTTTGACGTTCCCTTC
CTTGCTGACTGGAACAAAATAGGAGAACAGAGAGAGCACCAAACTGGCCTCAACATGATG
CGGGAAAATCGCTCACGCCGGGATTATGAAGTTGGTGATCAAGTACTTCTTAGAAAAGAT
GGTATCCTCCGCAAATCAGAGAGTCAGTATGAAAGTGATCCTTGGACTATCACAACAATT
CATACAAATGGGACTACGTGGTACAAAATCTGAATGATTAAACAAAAGTTGTTTTCTACA
TTCATTACAATGTCCAAAATACAAGCAGCATTCAACCAAATCAATTAGTCATCTCCTCAA
AAAAGTCAAGCTAGTGCTAGCACAACAAACAGCTCACATACAGACGGGAGGCAGTAAGGG
TCATTTATGGTATGTCAATGTCTATAATTGTACCCATTTGATAGTACCTAAAATTGAATG
TGGCATAATTTAGGTAAGAATACAACAAACCTAAGAGAGTAAAAAAGAGATGACTGTGAG
GTGACAGACAGACTATGACCATGTGTGTATATAGAACTACACAGAAGTCCAATAAACACT
ATAATGTGTGAGGAACCCTCTTTTGACATGACTTGAATAGTTGTTATCATCCCCATTCTT
TTAATTTAGATGGTGATGCACTGTTATACCAGCAAAACTGATGACATCCTTTAGTATTTA
ACCATCTTAAGTCTTCTTTGCTCGGCCAAAGACCCATAGGGGTAAGTATATGCCAGAAAA
CAGAAAATGGTAGAAACTAGCATTCTTAAACTGTAAGAGTTCTTTGACAGCTGTCACAAT
GCTGATGCTCTTAGCAGAAAACATTAATGCATTATAGTGGGCAGAAAGAAGTCCAAGGTA
GGGAGGGAGGTCAAAACCTAGGGCTGTGTTCTGGTCAATCTGACCATTGTGACTATCACA
ACTATTGGCATTATGACTGAGGAAAATGCTAGAATGGCTACCAACAGCACAATGTGATCC
TTCATTTTATGAGCATAGAGATGCTGACTGCCACTGTGACAGGGATTTCAATAACCATTG
GCTCGGAGTGGTTCATAGGACTGAAACACCTACAACAACATTGTTTTGCATCATCTTCAA
CTCAAGGCCCTACTTTTGTCTCATTAAACAATTATGCTTACCCCAAGGAGTGATCCCAAG
GGCCTCAACAAGTCTAGCGCAGGTAAGACACTGTTGGTTTGTATTCTTGCTGAGCAAGTT
GTTACTCTATGTAGCATACAACTCACAAAGCTTGACTGAAACTGTTACATTGTACAATCC
CAACAGCAGTATTTGTTTTCACACAAAACTCTTGCCAATGCCATATGATAATTGGAACAA
ACCTTCTTACGGAGACAAAACAGGTATCAAACTAGATTGTGATACTGGACAAATATGGTC
TGGTGCAACTATACCCTTTGCATGTGTCCCCATAATGGATTTATAGTTCAGAATTTTGAT
GACATGGAAGACATGAATATTTGTATAGCCAATTTGAGAATGAGCATCTCATCCAAAAGT
AGCTTGAGATGCTTTATGCAACTGAAATTTTGGTTCATTAACAATCAATGGATATTAAGG
ACCTGATTGCAAAACATCACCAGTTTTAAAGATAAACCCAAAGCAGATTTGCTAGGTGCG
CTTTATGAGCAACAGAAGGTCTTTGATGGAGTGCACATTTGGCGCATGCCCCTAGAAGAC
TGTTCCCATAGAACATGAACCAGATGCTAAATGAGTGCACTCAAGAAGGACTCATAGTAT
CACATTGTGAAGTCAGATGCCCTAAAATCATAGCAAGAAAGGGCATGGGTCAGCTCATCC
TTTGTAATCCCAAAAAGATGGAACTGTGAGTTGGATTATGTGCCCCGATGGGACTCAAAT
GTTCTTTTGACATTGCTGAAGCAATCATGTAAAATGCACATGCTAAGGTGTCCATTGACA
ATGTCACAACAATCCCACATCTTGGGTTTTGTGTATTTACTCTTAGACATCATCTCATTC
ATCTTAGGGATAATGGAACCAGAGTTAATCTCTTACCACATGTGAATGGGCAGTCAAGAA
AAGGCATCGACTGTCCATGTATTTTGTCTGACCTTGGCAGTTCATTATCTGTGTAATTTT
CCCCCCAATATTTGGCCAGTCGTGCTCATGTCTTGGACACCCCCAAATGATTGTTTGGAT
GTGAATGAGAGACAACCCTTCAAAGAGACAGATGAAATAAAAATGAATTCCTCAAAATAA
ATGTACTGATGGTAGCAGATGTGCTCTCTGTCTTACTAGACTGCATCAATTAATTTTGAT
GTTTACAGCAAGTCTTCTGAAATTACCAAGTGGGTGCATGCATTATGCAAGATAGCTCGG
TGCTACCTATTAATGAAAGAAACTTAATAGTGCACAACACATTGATGTGGCAACAGAAAA
GGGAATGTTGTCTACTGCAGCCTCTCTTAAAAAAATTGGTCCATGTTGCTTTGTGCAAAT
AGTCATTTATTTACGAAACAGGAATTGTCTCACTTTTGATGAGCTGAAGACTAAACAATT
TCTTTGAAAATAGAAGCTTTTTTGCAGTGGTGCCATCATAATGAAGCCTCCTAACATTCT
GGCCAATAACCTTTCTAGGGTTCCATAAACTTCCTACACCTCTGAGCTCAAGAAATGTAT
AAAACTCATAGAGTCCATCATTGCATCAAACGACACAGATAAGGAGGAAGCATTTATCTT
GGATTGTGATTCCTAACTTCTGTGATGAAGACACCAACACAATTCTTGAGTGCTAACTCA
ACCTGCCAGAGATCTCAGATCCCACCAACAACCCAACAACCCAACAACCCAACAACCCTG
TCACAGTTATGATTGCATATACTGACAATAACAGCAAAATCAATTACTCCTGCCAATATA
ACTACAAGAAAAGTATTCAGAGCAGTACATCAATATTATGTTAGATGAAGATCTTGAAGG
CATTCCTGGTGACAACCCTGACAAATAATGGCATATTGCCATTCCACGGCAAATGTTACA
TGGCATGATCTGATGTGGCTTTTCAAGTTATTTGACACAAATGACAATAACATTTGTGAT
ACACAATTTAGCAACATACTATCTTCCAACACTCGGGTGCAATATTGAGTGGTTAAAATG
TAAACATTCCCAAAACCATAAGTCGCATTATAACGTGTATGGTTTGTTCCACAAGCGCAG
TCCATGTGGTGAAATTCAAATAAATATGATGGGGCGTGGATGGTGTAGGTCTACACAAAA
GGTCAACTTGAATGGACTAATATGCATTGTCACTGTTGTGGATTTTGTTGATTTGACAAT
AAGACATCATGTTACATACTGGATAAAAATATCCAATCTTGGTTAGCACACTACCCTCAC
CAATTGCATTGTATTTCTGACAAATGTGGTGAACTCATAGGAGTCACATCCCAATGGCTT
GCGAAAAGGTGTGGAATCAGGACACAAAGCCCAAAGATATCAAGTCCACCAGTAAGAATC
CACAACCAACTTTGATTTCCAAATATATTTACCAAACAGTTGGCAACAATTTATGTGTTG
TAAATCATAGCAATCCCTCTTGCTTTCTTACAAAAACTTGAGACACTTTTGACCAGCATT
TGGAAAATCCAATACACTCCATACAAGTGACTGCGACTGTCACACTTCACAGTATACAAG
GAGCCCTTACATTTGCTGCAATATCTTCATGAATATCCAGCTGGTTCTAGACTGACAAAT
AGCAGTGATACAGACATTATGACAATGACTGTGTTTGCCATGCTAATAGGAAATAATGTC
AGTATGACTCTGCTTCATGCTTCAGGTCATCTGGTTCCAAAGAATGTGAACATCTCAACA
AAATTGGGTTTAAAAACACTGATCATCATACCACTTAGTAACCTATGTCAATGGCATGCA
TTATCACCATATAAGTATACAGGTTAAACAGAATGCATCAATGTTTGCAATATCATTCCA
TACAGGCTTCTAAAATGGTCGTAGTGCTGTTGTTACTTGTTTTTTCATTTCCCTAGTGAA
GACAATGAACACAACCTTGTATCATTAGATGTGTTCATACTCAAGTTTTTCTTTTTGGGT
TTTGTGGATTACAAAGTTTCTTCTTTTTCCACATTAGTGTGCTATTCAGCCATGGCAGAC
AACATTCACCATGGTAGGCAAGAGCATATGCCCATGTCCATCCCGGTATCCATTTACGGG
TACATAGCCTTGGATGCAGCCTAGTGTAGGCAAGGATGTGACAATATACTGAGATAGTGT
TGAAGTTGGGAGTCTCCAAGTAATCAAACAGATGGGTCTGAGGTGATAGACAAATTGTGA
CCACACATGCATCTAGAGCTAAATAGAGCTTGGTGCTTCCGCAAGAGTCAACTAGGCAAC
ATAACCATTTCTCCTCTGTCAACATAGAAAAAAGTTATTTTATAATAGCAACAATAAGGA
TATAAAAGATATGTACCCTGACCAAGTGGTCTATGAAAAGTAGTCTTGCATGCAAGCAAC
ATGACCTCTCTGTCTTGAACCAATGGGCTGTGATTCAAAGGTCAACAAGAGCTGATATTG
GTTAGCATAACACTAATGACTTGCAACAATCTAATCAATTTGCATTTTCATCTGTAAGTA
TTAGAATTTATCAGCCATTACTAGGACACCAGATGCCATATCCCAGTGATATAAGTTACA
CTGCTGAAGATGAATTTAATTCAGATAATGGTAGTGCTATATGTAACAGTGATACCTACC
CGCCTTTGGATTTATTTTAAATCTGATAGTAATCCTGACTTTGTTGAGGCAAACACAGTG
ATGATGATTTCTTGAGCAGGCTGTATTTCAATTGCAGCAAGGGGGAAGTTAAACGAAACC
ATGGGACTTTGTCTGACAAAACAAGTCATTTTGTCGAACAAAGCATTTTTGTTAGTTAGG
TGTCAGTTTAGTGTCTAAACTGACACCATGTTCAAGAAAAAGAAAAGGTATCAATTAAAT
TTCAAAAGGAAAGTTGGATTTGTTAGACTGTCCTAAGCCGAAAAACTTTGAAGTAGGTTT
AGGTAGAAAATGCACCTGTAGAGGTGTTGTAGATCATTACAGTGGAAATATGACATTAAA
TCTACTACAAAAAATGGTGCTTGCTCTAGGAGCACAGGCATGTAGAATATGCAGCAGAAT
TCTGGGATGAGTTCTTTACAGACTTAGCGTTTAGATCCTGTACATCTCTGGTACAGTATG
TGGTGGTACTTTTGATCTTGTATCCTTGAGCCTTCAAGATTCAAGGTCCTTGCGTACTTC
TCCTTTGTAAAAACGGAAAATGTTTGATGTTATATCTTAAGTAAATGGAAATACTTAAAA
TAATCGCTATTCTTGGCTGTAGATAATTGGCCCATGTCATGGACGGAACAACCGGCTTCT
GTGATTTTGTAATACCAAGTGACAGGAAATGTCTCAAAGAAAAAAGAAACTCACCTGCAT
TTCACAGTGAAAGTAGTTTGGTACAAGGAAAAATTGCAGAACAACATTATCAATAAGAAA
AAATGCACTGCAAACGAGGTGTTAGCAAGACTGTTAGTGACAAATTATCTCTTGCTAACA
AATCGTATGTAGGAGTTGTACTGGGGCATTTTTCTCACTAGTTCATGAAAAATCAAAACT
GTTAGTTAAATTGTTAGTGAGTTTGAGACCTCCGTCCTATCAAGCCTTTTGACCCGCTTG
CTAACAGTCTAACTAACAACATCCGTTTTTGCTAACATTTTAGCTAACAGAGTTGATTGA
GATCAAGATGATTGACTCCGAAATCTTTACTATCAGATTTACTAACATCAATTGCGCAAC
AGCACGCGCGCGTTCTGGTAGGAGTCGCCCTTTTGAGAATCCATTTTCCTCTGTTCATAC
AAAATCAACTTTTGATTGGAAATCGCATTTCGAATAATGTACCTCCTCTGTTCCAATAAA
AATCATTCTTTTAGAGAAGTTACTTTTTATTGGACTAGATTTTTGCCCCAAAACACACTC
AAAAACACACTCATCCACTCATTAAAGCAAAACATACTCCTTTCTCTCATCACTCTCACA
TATCCCCTACAATGAACATCCTCTCACAGAAAGCACAACCCTTGACACACTCAAACCAAT
GTTGACGTTCAATATTATCTTTGGTACACCACCAAATGTCACCACATAGCTGCAGATTGC
GTAGCTCATGATGACAAGACATCATCAACTCCCTTTCACTTGGAACGCCACCTCTTGATC
TCTTCTGGGCTTTTGAATATTCCTCATGGCATTCATTACAAACCGCATGTTGGCATTCTC
CGATAAGGTTTGTTCTCGTGCAAATGAATACACAATAAGCGTTCTTTTTCAATTGAATAG
AATGATCCCGTCTAAATGTGATTGTTCTCCAGTCCTTCCCCATATATTCCTTCCCAATTA
CCTGTATTTTATGGATAACAGGGATAGATAAAAAAGTCTGACAGAACTCATTCACTTCAT
ATACCAAAAAACTTACCTGTATCAAAGGAATGACATTTTGATGATATTAGGATGTGGTTT
GTGAATCTAACGGTCTTTTTGGTGATGCTCTCAAATTCATATCTTACCTCTTCTTTCTTT
CCGCCGACAATGTCGGTTTTATTGTTCAACACCTTAAATATTGGAGTCATTCCAAAAGGG
ATGGAGTTAACATACTAGAATTTAATGCTTAATCAATGACAGTGTATGTTGCTCACCTTT
TCCTCTACAGATGTCATCTCCTTGCTTCTCTCCTCACCTGCCTGTAATAAGTGAACGGAT
TGAGCAGAAAAGAAATCATTTCAGACCATGAGTTGAATGATGTTATGTCTGTTTCTTACA
CTCACAATGATTAGTAATTTCTCATTTATCTTGTCAGATGTCTGTTGAAAGGTAAAATGG
CAAAGCAGTGAATATTAATCAGGATCTCTTTCTAGGACTATAGTTGGAGTCATTGATTGC
ACTAACCTGAACTGCTGACACATTCCTCTTTGCCTTCTCACGAGATATCAAACGTAGCAG
CATGATGAAATGTCCTATATGAAAATATGTTACATGATAGTGGTCATATCACTCACTCCA
TTTTGCAAATCCTTCGTCTTTGTCTTCTTGGTTGGTTTTTTCTTGTTCTCAAGTGAAAAA
AGAAAAATGAGTCATTTCAAAAGGGATGCAGTTATCATACTAGAATGTCATGCTTAATCA
ATGACAGGGTCTGTTGCTCACCTTTTCCTTTACAGATGCCATCTCCTTGTTTCTCTCATC
TCCTGCCTACAATAAGTTAACGGATTGAGCAGAAAAATAATTTCAGACCATGTGTTAAAT
GATATTATGTCTGTTTCTTACACTCACAATGATAAGTAATTCTTCATTTATCTTGTCAGA
TGTCTGTTGAAAAGTAAAAAGGCAAAGCAGTGAATATTAATCAGCATCTCTGTTTGAGAC
TAGTTGGAGTAATCGATTGCACTAACCTCAACTGTTGACACATTCTTCTTTGCCTTCTCA
CGAGATATCAAACGTAACAGAATGATGAAATGTCCTATATGAATATGATAATATGTTACA
TGATAGTGGTCATATCACTCACTCCATTTTGCAAATCCTTCGTCTTTCTCTTCTTGCTGG
TGTTTTTCTTGTTCTCAAGTGGAAATAGAACAACGAACCTTGGAGGTTATTTCGTTTACA
CGAGATTTATACAATAACAGAAAATATTTGCCCTTTACCTGAGATGAGATGGTCCCTTTC
CATGCAGTTTTCAATGCAACGGCCTCATCATCTTAAAACAGATCGTGAGAGTTCCGAAGC
AGAGGACAGTCATGTGACAGTAAAAGAAATAATATCCAGACACTCACATGCTTCCTGGCC
AGAAAGGTTTTCAAATGGTTCCCAAGTAGAATTTCGCACTACCACTGGGCCATTCATCAC
GGCTTCCCAGAATATTGAGGACGTTGTTTGTATCGGAGTGACAAGAAATAAGACCTGGCG
TGTCAGAAATTCCTGCGCCACTACTGGGATCAAATTCAACTTCCCATTCGCCCCCATCTA
TGATTTGCAGCTGGGGCATTTGATATTTTTCTTCTTGTGCCAAAAGTGTAAACGATGTTG
TATCTTGTTCTGCTCCTCCAAATTCATTGTGGCAGTGTGGTCAGAGAGAAGCAACTGCAA
GTGGGCTCGAGGGGGGTTGTGGTGAGGATATAAGTTGCATTATTCTGGATGGATGTGTTA
TCACACTTAGCGGGCCTATATATATTGTATGATATATATATATATATATATATATATATA
TATATATATATATATATATATATATATATATATATATATATATATATATATATATATATA
TATATATATATATACATACTGAACTCTGATCGAACCTCATATGAATACATTGTTCTGCAT
GGGAGAAATGATTGGAATGACTCCATATTGGGCTAAGGTGTCTTAGCTCAAAAAGCAGCT
AGTTATTTCAAAAAATAATCGTTTAGATCTCTCTGTTAGCAAAATTGTAAGCAGCCCGTC
CAAGTCGAACATTTTCCCCAAAACCTTACTAACAGTTAGCAAGAAGTGAGAAAGAATTCA
TGACTCCACCCCTTGAACCGACCGTTGAGACCGGTGTTAGCAATTCTGTAAGTAAAAAAT
CATACTTACAGTTTAGCTAACAGTCTTACGAGCCTTACTAACAATTCGTTTGCAGTGTGA
CCATGGACCATAGTTACCTCAACACGACCTCAAACCTCTGAGTCTATCCACGTTGTAATG
AGTCAAAATATTTATGTACATAATAATTAAAAACTTTTAATCTGTAAACTAACAGGAGAT
ATTTGTCCGTATTGGAAGCAATTTAAGATACTCTTTTGATATGTTCATGTCTGTATGTCT
AGACAACACCAACCCATTTCATCACACTGCAACCAAAAAACACCTGTAACCTCCCATACA
CTCACAAAATGTCAGAGTGTAGGGGAGAGTTAAGGGAAGTTTTAAGAGTGTACGGATGGC
TTATGGGATGTTTTATACATTGTTTAAGCCAAAAAATCATTCATCATGCTTTACTTTACA
CTTAAATTCATTCAAGTGTACAGGCTGAATACTGGTAGTTCATGACTGATGTTTCAAGAG
TCATGAGTTCCTCAAAGAAGATCACCTGCTGAAATGAGTTTTGGAGGTTGTTTTTCTATT
TTGTTGGTGACAGCTAACTGGTCTTGTTTTTATTGATTCATCGCTTTGTTTGACATTGTC
ACTCCACTTTTAAAATAATTGCAAATAGGAATTAGGTACAAATGTCATGGATACATGTTC
CAGATGTACATCACCACTGGCTAGGTCTAATTTTATTCTTAACGTCATGATTATTCTATG
CTTGATAGATATGAATTAGAGAAATTCCATCATTTTGAGGTATCCAAAACATTGCTATGA
GAGGTGACTATGTCAAAAAGATACAAACACTGGAGAAACCACACATCATAAAATATTATA
TCTACAGTATACTATGGTACAATGCCATACCTACAACAAACCTACTTGTGCTAGCAGCAG
CTCTAGGGGGTAAACCCTCTGACTCCATTTTTTCAATTCCATTGTTACAATGTCATCTCA
TGATGGGAACCACTGAAACTCAGCCCACAGACTGAGCTTGTCCTCCTGCATAGAATCACC
ACATAGCTAATAACAACAGTCAGCAGGGTGGGGTGGGGGGATATAAAAACCAACTCTGTT
GCTTCGTCTCCATTTTTACCCATGTTTTGCTGTACACATCACAATTCTTTTCCAAATTGA
ATACCTACCATCTTATCACGGGAATGACTGAACTTCCCCCACTGACTGTGTTTGGACTAC
AGCCAGGCATCACCACCTTGCCAACAACAATAGGCCGTAGTGGGGTAGAGCGGCAGGTAT
TTTGTGGAGATGAGTTTGTTGTTTCTCCACAATTTTACCCATGTCTTCTTATGCAAATGT
TGATTATTTTTCAATTGAATACCTGCCATCTTAGCATGTGACTTGCCAAAACTCAGCCCA
CATATTGAGTTTGGCCTCCCACCTAGCCCACAACAATAGGCAGCGGAAGGGTATATTTTA
ATAATTTTGCATTTACCTGACCTCCTTTACAAATGTTTTAGCTAATATCACAAATATTTT
TCAATTTAATACCTTCACATGGGGGGAGCATAACTCAGCCCACACACTGAATTTGTCCTC
CAGCCTAACAGCACTACATAGCCAACAGTGAGTTTGTTTTTGCTCATCCTTTTTCTAACA
GTTTTCACTACATCTAATCTATTGCAATTAATTATAGATGGTCCTTCCATGTGATAAGCC
ATAATGGAGCCGTGGAGCCAATAGACTGAGTTTGGCCTCCCACTCACATTGCTGCCAATA
AGTACTGGTTTATGTTATCTATTATTTTTTCTTATTTGAATTACTATTTAACTTTCAAAT
ATTACTTTACATTGCAATAGCATGGTGTTGTTGTGCAGGGAAAAATTAAGTCTTAGTGTT
GGTGTGATTGGTCATTAGTAGTGTTTAAGTGTCGGGCTGAAATTTGACACGATGTGGCTT
ATATAGATCCATTCTTCAGTGGGAGGAAGGGGCAGTCCTGGGAAGAGAACTAATTGTAGT
ATGTAATTATTGTAGTAAAATATTATAATTGGAGTGTCAACCATAGCTTGAACCTACTCT
CCCTGAGCTGGACCGTACACGTGGGTATCCTATACTAAACTGTAACCCAACCAAGCTGCC
TGTAACCCAACAAAAACGTTCCAGTTATCTGCCAGTAAACTATTTTGAGGAGCTATATAA
GATATATATAGAGGCTACACTGAACTTTATTGATTCTCTTACCCAGTGAGAAGTTGGTTT
TCTCATGTTTTTGTACTAGTTCCACTTATACAGAGAATAAATGACATGATGAGGCTAACA
CGCAGGTAAATTACCAGTACCCTTTGGTAACCCAACCATACTATATTGTATGGTTATATT
GCAGAAGTCTACCAATAAATTACTGGGCCCAGGATCTCCAGTCAGTCAGAGTGTACAAGA
GAGTTATGGGTGATTTCTTAATTGCAGTGAAGACAAAATCACTTGAAAAGTGTCTTTTGT
CAGACCAAGACCTGGGGGTCCATAGATGCCCCCTGCTGAGTTAACTCATATTATTAACAT
GCACAAAAGAAGATATCTGTGTCTTTATCATGAAGTGGCTGGGAAGTTCAAGACTTTCAT
TGAGTGTGTAAAATTAATTTGTGGTATGGAAGGCAAGTGTGGTATGGAAGGCAAGATCTG
TGAGAGGATTAAAGCTAATCCGCACGGTGTGTTGCTGAAGATAAACGTAGAAAATAGAGA
ACCAGGTGGCCGGTCAGCTGATTTTATCAAACCTACGTCAATGAATCTATCAAAGGAGTA
TCCTACTCAACTAAAAAATATCATGCATGTCCTCTACAAGGGTTCTCACGAATACTGTTC
AAACAAATCATTACTGATTTCTATTCAGTGGTTAGAAATAGTTCCTGTAGATAAACACCA
GCAGTTAAGCCATTGAGCCATGCACTCAATACTTTGAATGAGGCATCATTGCATACATTC
ATTCCTAGAATCATCTCAAGTTCAATATTTTGGACATTTAGTAACACAAGCCTAATCATG
TCTGACTGCTCAACAACAATAATCCACAGAGTATTTGGGGTTCATTTCTCTCTTCTCTGT
AACAATTCCCTGCACAATACATAATCATCCCCAGCAGTGTTTACCAGAGAAAAACATTGC
TATCTCAATGGAGACAAGTAACTTTCCAACAACACAGAAAATGCTGTTAACTCCATTGTT
CCAAGTAAACTGGGCACGGACCCTAATGAGTTCAGGTGGTTGTTCACATTTGTCGTGCTA
AAACGACACACAGCAAGTTGGATAGAGGTGGGTTAGAGATTAATACAAGGTTTATCTGAG
CATGGATAAGGGTAAAGCCAACAATGTAGCAAGACAGCATTCATTGCTCCTCAGATTAGT
ATCAGTTCCTTAACTGTATGTTGGCATAGAAGCAAAGCAGAAGTTGAGAAGTTGCAGGGT
TTATTACAGATAACACACAGGTTCCAAAGGGAGTGATGCATGTAGAGAGTTTTGAGGAAG
AGGAATTCTTTTAAAAGGAAAATAATGAATAGAAACATCTCACCTACACTACAGAAGCTA
ACAATGAAGTCATACTGTTTGGGTATTGGACTTCTCGTAGGGAGAAAGAATTGATCTACC
ATGTCCAGTGAGGAAGATAAGGACTTTCATAATGCTCTCTTGGTGGGAAATGATGGAGAT
AGAGGAGATGAAGAAGTAGATTGATCTGATGAATGCAATTTCTTGGAAGTAGAGAAGGGG
TTGTATGATATAGTGTTCTAATCTATTTCAACATTGATGTGATGTAAAACTAAAGAAGAT
TGTTTTTCTTGATATGACAACTATCAATAGACTTTAGCTTAAGTAAGATCTTATTCGTCC
GGACAGTCGCATTTAAGAAAAGCAGTCACATTAGTCTCAAGAAAGAGAAGATACTATCCT
GAGTGAAGTTGGATAGGTTGCATGATGTGCCATCATCCTCGCATCACCCCACAATTTTCA
AGACATTTGCTATCTGTCATGGACATCAGCGTAGAAAACATACCAATTTCTACCTGATGG
ACTTTTAACTGTTATCTCAATTTAAGCCCCAAATGGGAGCTAATTTGAGGTGGTGATTGC
AAGGAGCTGAGGACGTGTAGAGCTGGACTTAAGCTCTCAAGATAGTCCTAAATCGTTTTG
CACTCTTGGACGGACGGGTCTTAGGGGTTGGATATTGAGGCCAGACAAGGGGTCAAAAAT
TTCTGACAAATAGAGGATCAAACTCCATTCTGACTTGTAGCATGACATCAAAGGGGGACT
TTCTCTGTCACATTGTGCTGAACCACTCCATACATATCTACCCTTTCTGATTGCATTTCT
AATATCATGTTATCAAAACCTTGACTATTGACGTTTTTGAACCTTTTTTCATTTCGGATC
AGGGTGCATCTTAAGAATCAATAAAATGGTGCACAAAGGTATTTGTTTTCCACCACCAAG
AGAACTAAAATCAGATTGCATGTATGCCTGATACAAACTGCTTGTCTATGGTAGGTCAAA
TCTCTGACAGAAAGGATTTCCCAGAAGGTCGCTCGTCATCCTAGATTACATCATGACAAT
GACCACTGTGGCACAGACAAGCGAGCATCGCAGTGAAGTTTTTGTGCTGGGGGGTTGAGG
GTAGAGACAACTTTTGATGGGTGAATGGTTTTTCGGAAGACCTTGATTAGTAGATCATTA
GTGAATCCACCTACTTCGGACGGGGGGAAAATCACCTAAATCAAATGAAAAAATCATTTC
CAGAATACACCTATTGTCAATGACCGCTGGGCAAAATCTGAAAGGAACATTGCTTAAATA
TTGTTAATGAGATCATCTCCATCGTCGCGTTTACAGTTGACTAAAAAGCTTGTTTCTAAA
TCCGTAATTGACAGCTTTCGAGCACACTGGACTTTTTTACTTTTCATGCGTGATGGAGCA
ACGTTAAAGCTTCTGCATAATAACTTCAGAATTTAATAAGACACTATCAATATCAATGGA
TAAGAGAAAATGAAGAAATTGAGCAGTGAAACATGACGATACTAGGGAGAACAATGTCTG
GTATGATTACAATCGTTTCTTGATTCTGTCCTACATGTTTCAATTCAAATTAGGACCAAT
GCCTTCATCCATGTCCCATATCCGAACATCGACTTCCACATTAAAATTCAGTTTAAGAGC
CGCCGGCTCAACCCACCACATTCTCGAACTCATCACTTGGCATAAGCACTGACGAACTCC
ACAACACCCGTCTTTGTATTCATCCTACTCTTTTTGATCATCCTCAACTGTTTCTTATTC
ATACTCTTCATAGTTTGCCCCGCTCTATGAACATTCAATGTTTGCATCGATTTCTTTGCA
TTCTTATATTCATTCTCCATTCTTCGACGATCATTCTCTAGGCGGCGTTCCTTCTTCTCT
CGTGCGGCTGTTTTGCGCTCTTCTATCATTTCGAGTTGGGCTGATTTGACAGCACTTTTT
ATTTGGCGTTCTTCGGTCTTTCGCTGCCATGACTTCGATCGGGCGTTGAAGCGATTCGAT
GTGATGAGTGAGGAGGCACGTTTCTGCGGGCGTATTTTCCATGATCTTCCGGAAATGTTG
TGGCCTTTTGATACATGAAGGGCTATGGATGCGGTGGATGTGGGGTTGAGAATGTCACCG
GGGAGATGTTGATTGGGTTCTGCGACGGGGTCTTCAATGCGTGGCATAGTCGAGAATTTA
TTGTTTTGGTGTCACTGATGAAATGAATTGTTTCTGGCGATGATTATGCCGATGCGATAT
AATGAGCATGGACTCTGGAGGTTGTGTTTTCTGGCTTCTTGTGTGGTCTGTGAATGGTGA
CGACGACGGTCTACCATGCGATTATTTCGGTCAGGATGTCCCCACACAACATACAGCGTG
GGATAATTGATGTAGCTAGGGTACGTACATGTAAATACCTCCGTAAGTTATTACATCGTG
ATGATCAAACGAAACGAATTATCGCACGATGGAACGGAATATTTTCAATGGACAGATCCG
CAAAGCGTCTGTCCTTCTCCCGCTCAACAGCAAATTAATTGTTTACACATACTTAAGTCG
GTAGGTAAGGGTTAGAATTCACTTTGAACCAAGACATGTCAGATATCTTTGGCCACTGGT
GTGACCTCAATATGCAACCCCTGAGACCCAGCCAAGAATGCACAACCCTTTGGGACTATC
TCGGGGGCTTAAGTCCAGCTCTACAGGTCCTCGGCTTTGATGGAAGACAGTTGCAATTGC
ACTGCCATAACAAGCCAAAAATGATGAAATGGTTCAAAGTCCACCCTGTAGAAATTGGTA
TGTCTTCTATGGAGTAACGTACGTCAGATATCGGAAGCTCTAGAAGTGTCGACGCGTACG
ATCGTACGTGGGAATAGTAAATCCCATTGTTCATGGTTCAAAGTCCACCATGAAGTTCAA
AGTGAATTGAAACTCGTAGGATCGAAGCTCACCCATTTTGGACATAAGATTGACCTAAGC
CAGAAAGTATTTAAAAAATCTTGTTGTAGACTTTGCTGACTTTGTTTTTTATGAGCTTAA
CACTACTGTACAAGTGATGAATGAGATACTAGTTATCTCGCATAAAAAAACACAAATGAT
CATGGGAGAGATTGGCAGTGATTTATGGCAGTTCCATGACTGGCCCATATTCAACTGCCT
ATAGGAACTGTCCCATGTGAAGGTTCCTAAGAAGGAAAACCGCTATTGTATATTCAACTG
AAGAAAACACCTACAATGTGTATGGTGGTTTCTTGAGAAGAGCAATCCTGTTTGGATATG
ATTTCTGAGAAACTCATATCTTATGACTTTTGAGTCCTTCCTCTGTGTCAAACAATGCGA
AGGAGACTCATGGAGTTCCACCTGGAATCTCCAGATTCTTGGCCTATGTCAAAGATACAA
TTTTAAAGGTAAGCATACATCAAAACATAATGACTGACCTATGCACATCAAACAAAAAAT
AATTATTTACAAGGAATTATTTTTATGTACATGATTGAAGTACCTGTTTTGGTCAAAGGT
GAAAAAATGTCTCCTTGAAGAAGCAGAAGCAGAAGGAGAAGCAGAAGAAGGAGGAGAAAG
AGAAGGAGGAGGAGAAGGAGAGTGGGCACTTGCACATTGCGGGTGCCTTGTACAAGAACA
CACCCACTTTCGAAATCTGATACAATTTTTAATGTAAGCAGTCATCAAAGCATAATGACT
ACCAATGTATGTCAAACCAAAAAAAATATTATTTACATGTAATTTCGTCCATGTACACTG
TTGAAGTACCTGTCATGGTCAAAGGTGAAAAATTGACTCATTGAGGCAGAAGAAGAAGAA
GAAGAAGAAGAAGAAGGAGAAGGAGAAGGAGAAGGAGAAGGAGAAGGAGAAGGAGAAGGA
GAAGGAGAAGGAGAAGGAGAAGGAGAAGGAGAAGGAGAAGGAGAAGGAGAAGGAGAAGGA
GAAGGAGAAGGAGAAGAAGGAGAAGAAGGAGAAGAAGGAGAAGAAGAAGAAGGAGAAGAA
GGAGAAGAAGGAGAAGAAGGAGAAGAAGGAGAAGAAGGAGAAGAAGGAGAAGAAGGAGAA
GAAGGAGAAGAAGGAGAAGAAGGAGAAGAAGGACAAGAAGGAGAAGAAGGAGAAGAAGGA
GAAGAAGGAGAAGAAGGAGAAGAAGAAGGACAAGAAGGAGAAGAAGGAGAAGAAGGAGAT
GAAGGAGAAGAAGGAGAAGAAGGAGAAGAAGGAGAAGAAGGAGAAGAAGGAGAAGAAGGA
GAAGAAGGAGAAGAAGGAGAAGAAGGAGAAGAAGGAGAAGAAGGAGAAGAAGGAGAAGAA
GGAGAAGAAGGAGAAGAAGGAGAAGAAGGAGAAGAAGGAGAAGAAGGAGAAGAAGGAGAA
GAAGGAGAAGAAGGAGAAGAAGGAGAAGAAGGAGAAGAAGGAGAAGAAGGAGAAGAAGGA
GAAGAAGAAGGAGAAGAAGAAGAAGGAAGAAAGAAGGAGAAGGAAAGGAGAAGGAGAAGG
AGAAGGAGGAGAAGGAGAAAGGGAGAAGGAAGGAGAAGGAGAAGGAGAAGGAGAAGGAGA
AGGAGAAGGAGAAGGAGAAGGAGAAGGAGAAGGAGAAGGAGAAGGAGAAGGAGAAGGAGA
AAGGAGAAGAAGAGAAGGAGAAGAGAAGAAGGAGAAGGAGAAGAAGGAGAAGAAGGAGAA
AGAAGGAGAAGAAGGAGAAGAAGGAGAAGAAGGAGAAGAAGGAGAAGAAGGAGAAGAAGG
AGAAGAAGGAGAAGAAGGAGAAGAAGGAGAAGGAGAAGGAGAAGGAGAAGAAGGAGAAGG
AGAAGAAGGAGAAGAAGGAGAAGAAGGAGAAGGAGAAGAAGGAGAAGAAGGAGAAGAAGG
ACAAGAAGAGAAAGGAAGAAGGAGAAGAAGGAGAAGAAGGAGAAGAAGGAGAAGAAGGAG
AAGAAGGAGAAGAAGGAGAAGAAGGAGAAGAAGGAAGAAGAAGAAGGAGAAGAAGGAGAA
GAAGGAGAAGAAGGAGAAGAAGGAGAAGAAGGAGAAGAAGAGGAGAAGAAGGAGAGAAGA
AGGAGAAGAAGGAGAAGAAGGAGAAGAAGGAGAAGAAGGAGAAGAAGGAGAAGAAGGAGA
AGAAGGAGAAGAAGGCGGAAGAGGAGAAGGAGGAATAGGGGGAAAGTGGCTTGGTTTCCA
TTGCCATTAAGATTTCGACAAAATCTTGATACTTTAAGCTACTTTTGTATGGTATTCCCT
ATGCCATGCAGACATTTACGCATTACTGTAGATTATATACATCACAAACATATCTGTCAT
TGGGGGGTGATGTGTATCACATTTGCCTCCATAGTTGCAAAAACAAAGAAGGACCACATG
ATTGATCAATTGTTCTATTCATCAACCCATTTACATTGTCTTCTCTGCTTGGTCTTCTAC
GGGATTCATGAATGGAGGCCAATATTCTGGTATAAGTCCTGTCTTCAAGTTCCATGATTT
GGATTCCTTATGAGTTTGGTCTCCATATCTTTAGACTTTTCATCTCAGCCTTCTGGGGGA
GATGAAAAATGCAGTACAACAGATGTTGGACTGGGTGTGTGGTGTCGTTCAATGATTTGT
TGACCTGGAACTTTGGGTGCAGGCTGGCATCTCAGCTCTGTGGACTGAAGCAGAAGAAGA
AGTGGTCCGCTGTTATCATGGACCCACCTGTTTTGCTCATGTGAGGCAACTTGTAATTGT
TGCCCCGATGACCTTGATCATTTCAAAGAAAATCTTGGTAGACTGTCTTCATGACTTTGA
TGAGTTTGTTGATGTTTCTTGTTTGATGATGTTTTTTCAGTAAATGTTGAGAGAATTAAG
AGGCTGACGGCAAGGGCAATATTCAAGCACCTTTCTTAGGGTGGTGATAAAACTTAACCA
CATTCTCAAAGTCATCGTCATCATCATTGAAATGGGGCATAATGTTGTCCTGCTGGATCT
GGATTTCTTGTGGGCACCAATCTGGCCATTGAGCAATAAAGGCAGGAACTCCATACTCAA
CAACCCATTTACAAGACTGCTCTTTGTTGACATGGATTGTTTTTGTTTCAACTGTGCCTC
CTCGATGATGGACAGGATTCCATTGGGCTGTTTTGAAGTCAACAAAAGGATGCAAATTTA
TGTTGCCATCCCACCATTCACCAATTTGAGGATTCTGGTGTGAATGGGCAAGAGCTGCAC
CAAACATCACATTTTTATGTAGTTCTTATGTTTGTTTTTTAACCCACACTCTATCATTTT
CTTATCTCTGAGGAAACAGCAGTGTCAGCATGTCTTCGTAACATAGAACTACCTTTTGTT
AATGGTGTGCACATTATTCATCATATAGTTGAACCGGCCATCAGGCTCAACAAATGATTT
TTGCAAACTCAGACTTTTCTGGATGCCCCTACTATGGAGTACTTGTTGCCTATCAACGTA
TTGGTGCAACATTCTGCATTGGATGCCTGTTGCATGGGATAGTCCATGATAAGTGTCTTT
CTCTTGTGGAAGTGTAAAATTTGATGGAAGTTTGGAAAATTGGCACGATGTACCAAATTG
ATCACAGGCATATCGTACATGAATTTGGCAAGACAGGGCTGTATAATTGAATATGAGAAT
AGAGGCTATCACTACTTAAGTTGAGCTTATTTGGAGTTAGTTCCCCTGCTTCGAAGATTT
AGTCTCGTTTTTATGGATAGATTAAGAATATCATCAATAACAATACTATCAGCAGCTGCT
GCAAGGTTTTTTAGAAGTAAGACTGCAGTCAGAGAAGGAAAATCAGCAGAACTAAGAGAA
ACTGAGCTGAATGTATTAAACAAAAGGCATGGTTTGTTTTAGCAGTCTGCATAGTCCTTG
TCTTGAGGACATTATTGGCTCCCCTGAATCTGATTTTCAAGTCGTTGTTGATAAGGCAGG
CATGTAAATTATCATCAACCTGGTCAGCAAGAGTATATACTCAAGGCATTGGTAATGCAA
CATCATGGAACGAATGTCATGAACACTGATAACATGAGGACCTCTCTTGATTGGACACTT
TAACTGGATTCTCATTGTCTCCACAAATCATCACAGTGGTTCCAGCTTCAGTGTATTTCC
TCATGATAGATAACAATGTAATTGAAATTGCAAACATTAACCGCATGCTCAATCTCTTTA
TGTAGTTACCCTTGTGCATGAATCATCCTGGAATGTGAGAACATGCAGCATCTTTGCATC
ATCTGCTGCATATGGTAGACGTAAAATATCTGTACAACTCTTGTAGAAATGTATGTATGT
TATGGTGAAAGTGTCAAGAAAGTAGGCATTCTTGTAGAGACATGTGTAGATCCAACATAG
AAACTATTCCCAAATCAGTGAGTTTTTCAAGTTGCTAAAGCCCATATCAAGATCATCATC
CTTGGAAGATTTCTCTGATCACTTCTTTGCAACCTGTGGCAGAGACTTTTTTGGAAAATT
ATTGGTAGTTGTATCCTTTGGGGGCACTTTTGTTGATCATTGATCTCAGTTCTTTGATGT
TGGTGCTCTGCTATTGTTGCAAAAGTTATTGCCACCTTAGCTGGTAATTATCTTTACATG
TCAGCAACATATCACCAACAAAAAGTTTAGTCAACATCCTCAAAATATCACCACATTTAT
GAAACCACGCATAAGGATTTCAAATACTGTCAATCATACTCACTACCCCAGCAGTAATTA
TTTTGTAATCCTTATCTTGCTTTATGAATAGATTGATGATTATTACTAGCAGCCGCTGCA
AGAATTTTTTGAAGCAAGCTAGACAGAATGCAAATTGTAAAGACAGAGGAAGACTAGTTT
AAAAATAAAGTGGCTTGTCTACGATTAATTAAATAGTAGTTGCAAATGGGCACGAGCGCC
TTGCGCGCTTAGCCCTCGTCCATTTTTAAAGTAAGATATATTTTTTAAGGTAAACAGACA
TCAAAACATGATGACTACCTATGTTCGCCAACCCAAAAAATATTTTTACAGGTAATTTCA
ATTGAGCTTATTGTGTAAGTACCTGTTTTGGCAAAATGTGAAAAACTGTCTCACTGGAGA
AGAAGAAGGAGAAGGAGATTGAGAAAGAGAAGGAGAAGAAGAGAAAAGGGGCTCAATTTC
CAATACAAATGAGATTTTGAAAAAATCTTGATAAACCTAAAAAACAAACCATAATACATT
GCTTATACATGCAAGTTTGGAGCTATTGCGATATTAATTTTTCTTACAAAATTTGGTGAA
CAATAGATATGTTAGTAGCCGTTTGTAGACCCCCGTCTATAGACCCCACCTCACAGTCTA
TAGACCCCCCCTCTAAAAATGATTTGGCGGGAAATATTGAACTGCCCTTCTGACAATCAT
GGCACGAGTCACGGTTCAAAATTTATTATTTTGATGGTAGTGTCCACGATGTCTTGATAG
AGTCTATAGACTAGTTATCTAAAATTATACGATACAGTCTATAGACTTTTATGTTTTGAT
CGTGGAGTCTATAGACTATCACAAGGGATTTATTGATAAGTCTATAGACTATCGCCCTCG
TGAAGATAGTCTATAGACTAGTGAGCGATTTTAGATACAAGGGTCTATAGACCCTTCCTC
TGTTCACAAGTGCCAGTCACGAACAGTCTATAGACTCATCGAAAAGGGGGGTGGGGGTCT
ATAGACTAGTTGTGACAGTCTATAGACTCACACCCCTTTTTTCGACGAGGCTATAGACTG
TCATGGGGGGGTCTATAGACTATCATGTGATAGTCTATAGACCCCCCAATGACAGTCTAT
AGACAGGGGAGGTTCTACAAATGGTTTTTCGGCAAATTTCGTGGAGTCTATAGACTACAG
GGGGGGTCTATATTCTGTGAGGTGGGGTCTATAGAGGGGGTCTACAAACGGCTACTAACA
GATATACCACAGTTCCACACTATGATAATACTATACCTTTTCTCTTTCTAATCGCAGCAC
AAGACAAGAGTTCTGTTATTTTATGTGACATCAATGATATTGCTTAATCTTGATGTGTGC
CTTAACAGCCAATGAAAATCAAGAATGTGGCCAGATAACATCAGAATGTTTTTACCTGCA
CAATAAAAAAGTTTCTGTCTTAAATGGAATTTTTTACATACACATCTGATTGAAGAGGTT
AAAAACACTCATGAAATTAAAAACCACCTTAGCATTGTTGTGTGACAATAAGTGCACTGA
ATCATCATCATAGAAAAATAAATCATGATATTTTCTACATAATGATACCTTGCTACTTTG
CTTGCTTCAATTGTTTCTTGTTGCTAATTGGTACAGGTGGTAAGTATGAAAACATTACCA
TGTCACATGAAAAATCGTTGGTTATGTTGGTAGAACATGCAATTTTAATGAACCCTTCTG
CAAACATGAAAAGATGGTGTTTTAATATGAGTTGATTGTTTGCATGATTTGAGAGTTTCT
CATATCATCAATTGTTAGCAGGTTTTTTGGTCACATTAAGAGGTAAAACCAATTATCAAA
GCCACACCATGAAAAGAGCAAGAAGGTGCAAAATGATTTGTTAATGTAGGGGGGCATATG
ATTATGCATATCCCCAGTAGCTTCTACAACAATTGACATCCTAGTCTGTTCAACATGAAA
TTCAGGCATCATGTGTTACAATAACTTTGAAAATTAGGATTGAGAAGAGACAAAAATGCG
TACATCATCTATCCCAGGAAGAGGTGGCAGGACTTCTGCTATAGAAGATCTTTAATACAG
CACATTGCCACAATTTATTCTAGAAACAAATTTCTTTTGGATTTTAATTGATAAACAGGT
ACTAGTGACATTCTTGTTTTGCGATTGAGATGACTCAAAAACTGAGAGCATCAGAAATTA
CACGACAATATACAAAGAGCATTTAATGGAAGTTATGATTAATGAGCAATAATACTTATT
GTTGTAAAAAATTAATAGATCCTCCATTGCTGTTCAAACTATTTTTCAGTTTTGGATAAT
AAAAGTTTGATTATCATGTAGTTTGAGGCCAAATAAGATAAGTTGTTGTGCTTTGTGAAT
CCACAGGTAAAAAAGGGTGTAATGGGAGGTCTCAAATCCCTAGGTTTCTGAGACAACATA
ACTCAGTTCTTTAAGTTTAAAAGATTTGATTTTTGCTAACACAAAGTATCATTCACCTAG
AAAAATACAAGAAATCAATTGCTGAGGGATAAAAGAGAGCGACAATGTGTAATGATAGAA
TAAACATTCAAATCATAACAAAGAATACAAGTCAATACAAAATTGGTTCATTTTTTGAAA
GTTTCTTTCTTATGTCTCAAAAGTTGAATGGTAAATACGTATGCTACATTTTATTTCTTC
TTGACAGTAACAAGTTGCCTTGATTTCCCCCTGTTTTCTATTATGCTTCAATCCCAGTTT
GTGCCCTACACTGCCAACATCCTTGTCAATGACAGCAGTCATGCCGTGTCACTATGCCCT
CACCCATCACTGTGTCACATTGCCTCTGCCAAAGACACACCACTGCAACCACCAAGTAAC
CATGTATTTGTTTTTATTGCGGCAAATACAAGATGAGCAACAGGCAGACTGCAATAATCA
TGTGGCAGTGTTTGACCACACACCAATAATATGAACTTTGTTCAACACTTCATCTGATTG
TTTAGCCTGCTCCCAATGTTTGTAAGATTACATGCTCTCTATGAGCTACATCAAGCTGAC
TTCCACTGGAGTCCCCTGTACAGGCCACTGAATTTATGGCATATGCAAAGAATGTTAATA
CAATATCAGCCTTGTATTCCAACTCCAATGTCTGATTTCTTGTTTGAGTATCATTGTAAT
ACCAATTCTCATGAGAGAGATATGATGATGAAGAGGAAATTCATTCTGATTGTGATGACA
TGGTGACGAATATCCTGGGATGAGTTTGATTTTAAATGTGGTGAGCATATGATTGAAGCC
TGCTGTCCACCTGCTTCACAGGAAGTAGCCACCTCATTTGAAGACTCAAAGTCTGACTAT
GATGAGTTTGGATCTGAGGACTGGTGTCTTCCTAGAAAGAATGTTTGGAAGCCATGCAAC
TCCTCTTATTGTTTTAATGATTGATACTGTTGTTTCACACATTGGATACTTTTTATTGAT
GCAACTGATGCCAAGAATCTAGACATTAGGCTTGAATATAAATTCCGAGGCCCACAAAGA
CTGCTCATGTGTCTTGACAAATCTCCAAGTCAAACTCTTCACTGTAAAAGAAACACCTTA
TGTTCATGGTGACATACCAATTTTCCTTTCTTGTCATCCAATGATTCTCAAGAAACAACC
TCATTTGCTTCAAATAACACAATATTGACGATTAGAGTAATTTCCAAACGAACAATAACA
TCTTTATTCCTCCATCTTCTTCAAAAACAGATTGCATCATACAGCTATGGGCTATGGGAC
TGGGTTGGCAGCTGTAATCACATTGATGACCCAGATGTTAGTTTCCTTATCTTTGTTCCT
GAGTTTTATTATCAACATTAATATACATGGGGTTCCTACATGAGTACTCCTGATCCAGAC
TTTCTAGTCAAAACAAGTATGAGATTCTGGGAGTTTCCCATCGCTGATGACTTGGTATTT
GAGATCTGTTGTGTCAAGCACTGCAATGGTAATCTCAACCAACATATCCAGACATTGTTA
ATGCTGTTGATGGCTGTTTTCAACATTTGTACTATGGTGAGTTGGCATAAAGTATGCTTT
TTTGATTTCTGAGAGACTAAAAGCAATAATTTCTTTATCAAACAAACATACACAGCCTTG
AAAGCTCCAAGATGCAGAAGTGGCACGTCAATTTGAATGTTTGGATTACAAGTCTGCCTC
ATTGTTTTGTGTTGGAGTTTGCCTAAATCAAGAGACAGGTTTGTCTGTGTTACACCAAAA
ACAAAGAAACAGAAGGACTTATCCAGTGAATCACCTTTCCTTAATGAGTTTACCAAGTCA
CCATTTTGAAACCTGACAGGACATGCATGTGTGTCTATGCAAGGGTAGCCTCATAATTTT
GTAAAATTACTTTGAACTTTATGAAATCAAAATATTACAACAGCATCCAATGTTCTTTTG
TGCCATAACATACCAATTCTGTATTGAAATCAGCTTAAGGTTTTTAGTAGTACCTAGAAG
AAAGTACCATCACATGGTTTACCAATGCCTTACTGGCACGAACTCCACCAATGTACAATG
TTGTAAGGCAGTAAATTTTTGATAATTTGGTGACTTCAATGATGAAGGTAGCTTAATGTA
ACTCTCACTTTTATAAATTTACAGTTTTGATTGATAGCAGATGGAGATGGAGAGCAATAA
TGTAAAAACAATTCATCTGCTGTGTTGTATTGACAATATTGAACATTGTTGTTTGAATAT
TGTATATGCTGGTAAATCTGCACCAACATCCTTGGGAACAAATTCATATTGCTCTGTAAA
TTGGTTGATTGGATCTACAGACATACTTTGATACCATTCACATGTGTCTATCAGCATAAC
CTCAACAAACCCCCAGCACAGACAAATAACTTCTAATGTCACATATCTGTTCATAGAGCA
CTCTTTATTAAAGGCTTTTATCCTACCTCATATTTCAACAAAAGATGAAAAAGTTACATA
TTACACCATATTCTATTATGCCAGACATTCAACCAAATGAGGACACAACCAAGAAGAAGC
TATTAGTGGAAAAATAATTATATGATTCCGTATGTTGATTTGTTACATCTGTCTCCATGC
ACTCACATTCTGTGCACTGTCAATGTTTAGGAAGTAGTGGTTTAGTATATTCATTTACAA
CATGGTGTCTTTAAGCATGGTAAACCTTCGTTTGCTTTGCCATGACACCTATATCATTGG
CTCAATATGAGATGCAGCAATTGGTTGGAGGACAGATTGGCAAAATACAAACAGGCAGGA
AAGTGAAAAAGGCTGGGAAAATGAAAAACTTATGATACCGCTACCCACAAATATGTAGTT
CCAGTTATACTGGAACTCCAAAATGGGCATACATGGTGACACAACATGATATTGGACACA
ATAGACTGACAAAATAGAGGAAGGACTATTACTACAAGGAGATCATTTCACTGATGATCC
ATATTAAGTACAGGAAGAACAAGTACAACTTCCACAAAGCAGTGTGACATTTGGCCATTG
ATGTCCTAACAGTTGTTCGATAATTCAGTGTGTCACAACACATACATCAATGTCATGCAA
TTTAACCAACAGATATACTTAGGATTAAGACTAGTCACTGAGTTTCATGTTGGGTCAAGA
AAATTCATGACATGACATGGATCTGCTTGATGTGATGCAGCAAATCTAGTAAATTCTTAA
CCAACTTGATGTTCCACGATAGGGGACCCTGCACTGATAGTGATATTCTATGCCTTAGGA
CATGTGCCTGTGTTGCCCCTTTCTATAGTGGTGGACTAAAAATGATGCAATGATTCGAGT
GGAAAATTATTGATCACCGTATGTTAATGAACAGTTCAATTGTGACTATTCAAATGTGAC
CAATACCTTGAATTTTTGAAATGCTAACAAAAGAATTGCATGTCTCCTCCAGAGATTCCT
GTGACTTTCCATGGTTTGACAGCAGAGTATGTAGTGCAATTGTATCCGCAACAAGCTCTA
TCTATGAGCATTACACTTTGATTCCCAATGATTAGAAGAGAATGATCCAGAATCAGAAGA
CTCATTGCACAAGTATAAGTTAAAGCTCTAAGTAGAGTCATAACACACATTTGCTTGATG
ACTATTGTCATGAAGCAAAAGGGAGGTCTATTGAATTGCTTATGTTTATGTGCTTTCATT
ATGGTGCTACTGTGATTAGGAGTACTTGGGTATATTTGGTGATTGTGTGTGTTATTTTTA
GAGTTCTGCTGTTTTCCTATGAGACATGTGAGCAGTCCTTCTTAGTTTTAGTTTTCTCTT
GTCATAAAACCATTGATACATAAAAATGCATCACTAGACACAATGATTATAATTTTGCTG
TGTGAAGGTTCCAACTAGAATTCACAGTGATGTCTACTAATTGTGATATAAAATCTTTCA
GAATGGTACTGCCAATCCTATCAATTTAGGTGATGACTAATGCTCACCATTTTAGGATTG
GACAACTCCACTCCACCTTATGTGCATGCAAACGGGGGACCTTAACAAAGCACCCTTATA
CTTTACGTGACTTTTGTGATATTATTAATGGCAAGACATTGATACATTAAGTAATTCCCA
GTTTAAGCTGCAAAATCATAGCCAAAATAATGGCCAGATAAAAGTTGATCCTTCAATAAA
TACTGCAACAACCCTGACCTACAAAGGATCCATCAAAAAGCTAGAACCAGGTCATTCCAT
CCTATTTTAAGACATACAGGCCCGCTTCCTCTCCAGGCACTTTGACTTGCAGAGCTCAAA
ATCCCTCGACAAACTCTCCACTCCTGTTCTTGTAATACTTCCTAAATCCTGGAATGCCAA
TTCGACCCAAAACTCTCGCAATCTTTGTCCTCATCATTCTCCAAACGCTGACCTTCTTCT
CGCTAAAACCACCAAATGCACGTGAATGGAAATTGATCATTGCCTTCTCATATTGAACAT
TCCTCAATACAGAAGTGGCCGCTTCCCATCCCCATAATTCTGCCTCGGCTCTTGCTCGTT
TCCCCATTTCTGACCGAAACTTCACATCAGACAGCTTTTGAACGCAAGACAAGTAACCTT
CCGTGTCGCCAGCCTCCACTAAGTAGCCTGTATCTTCATGTCGAATCAAATCAGGGATGC
CTCCCGCTCTGCATCCCACCACAGGAACGCCGGAGGCCATACTTTCCAAGACGACAAAGC
CCAACGTTTCCGAATCCGATGGCATCAAAAATACATCGGCGGAAGCAAAGGCGGCACTGA
GATCATCTCCGGTAAGTTGACCCGTAAACACAGTATTGGTACCCTTAAAATATTCCTTGA
GCTCGTCCTCTTGCGGCCCCTTCCCAACAATGCAGAGTCGGGCATTGGGCAATTTCTCCA
AAATGGGTTTAATATCCTTGAGACGTTTTTCTGCCCCCAGCCTTCCGACGTAAACCATGA
GTAACTCGCCATTATCTTTTGCATCATCATTCAATCCCAACATCCTCCTTCTCATTTGTT
CGCTTTTGAACTTTGGGTGAAACTTGATCGTATCGATGCCCTTCCTCCAAACCTCCACGC
GGGGGATGCCGTTGGCTTCCATTTCTTCCTTCATTTGGGGAGACGTGACGAGGGTGAGGT
CGGCGCGAGAGTGGCAGAAGCGGAGTGCGGCCCATGCCATTTCTTCGATTCCCGGGATGA
AGCCGAGGTAGTTACGGCCGTAGAGAGGGAGGTGGGTGTGGTAGGATAGTACTGCGAGAT
GGCGTGTGGGAGGGGTTGGTCAGTTTGACATCGAGGTTATTCCTATTAGTACAGGTCATT
TTTGTGAGTAAGGCATAGCTGATTCGACTACTTACAAAGTGGGATTCTCATTACACGAGC
GTAGAAAAGACCAGCAAACAGCATAAAGCCACTGCAAAAAAGGAGTAAAGAGAAGAAACA
CCGAGTGAGTAAACGAAGAAATGTGAATATGAATCAAACAGGAAGGACATCCCATGGCAT
CAACCATACTGCAATACAGCAATCACAGGAAAACAATTGAACTCAAAACTTACGGACTAG
TAACATGAATCAAATCCGGCCTCCTTCTTTCCATCATCTTGGCCCCCCTCATCTCCGGCA
AATCCAAGCTCAACGAAATATGATTATAAAGCGGAAAAACAAACCCCTGCGTATGTTCAA
TATCGTATCCAAACACTTGCTTGGGCAATTCTTCCTTGGGAGTTTTCGAATCAACCGTAA
GAATATCCACCGTATCGCCCGCCTTGGAGAGATAGCGCAGGAGTTCGTTGAAACGGTTGG
CGTATCCGGAAATGTGGGTGAAGGGGGTTGGTTCGATGAGGAGGGCGATGGAGCGGGGAG
GGCGGGCTTTGAGTGGGGGGACTACGTCGATTTCAGCTGTGGCGTGGAGGGGTTTCGTCG
GGGTTTCGTGAGACTTGGTTAGTGTCCTGTGGGAGGGGGAGAAGGCGGCGCTGAGTGTTA
GCGTCGCTGTTAGGGTGGCGGTGCGGAGCTTCATGGTGGAGGATTGTGGAGATGAAGGAT
GGATTATGTCAAAGTGAACAGTGGTGGACGACTGGTTCACACGGAAATATCGATTCGATG
CGAGACTGGCGGCCGCTGCTGGTGCTTTTGACGCTCCCGACGACTTTAATCAAGATTACG
ATCCCCAAAGTTGGCCGCTACGCCATTGAAGATGAAAAGGAATGAGTGGAAAGATGATAG
TGCCGCAGGAGGAAGGATAACGTTCTGCCGCCCATCATTTTGTTGCGAGAAAAACGCACA
AGCCCCCACGTGGACATGTCCTGGGTTCAGAAAAAATGACAATGGACCCCGGACTACCCT
GTAAACAGGTTTTAAAACGGGAAATTAAGAGAACTGTTTCCATGTTGAAGTTTCATCGGC
TCGAGATTATACTGATTCCTTCGAAGGGCGAATGCTTCAGACAAAATTATGGCATGAATC
CGAATACTGACAAGAAAAGGGTATTAGCGAAGGGAAAGGGGAATCCGATGAATCTACTTG
ACAAAAAACTCCTCACTTCCTCAATGGGCTGCCTGCAACTTCACCACTTTGAATCATTCA
TTTTGTGTTCTTTGTCTTTACTGGAGGGGCATCAATAGAGGCATTGTCTCCGACCAAAAA
CGGGCTATTTCGTGATTTTTCTTTGACTTTCCCAACATGCATGTAAATCATGAATGATTT
TTTGCGAGACAAATAATTTCTACTGATTTGAGGAAATCATATGCATGAGTTCATGCTATT
TGCTCATGTTCTGATAACCTCATCAAGCAAAGTCCTCTTATTAACAATTAAACAATATTT
ATCTCCTTCATCAGGGTGCTTCTTCTTTTTGGTTGCTGCTGTAGCTCCTTTTGTCTCACA
TTTGCCGTGGGACTGCACAAATGCTCGACGTAACCTCTCAAAACTTGTGAAACTTCTGTT
GTTATCATGGTTTTTCTTTTTTGTTGTGCTGGTGCTCTTGCTCATACCTTAGTTAGTATT
TCGTTTTTGCTGATATTATTATTGTGTTGTACTTGCTGCTTGCTATTTTATGCTTTTGTT
TTCTATTTTTTAATAATAGTATTGTGGAGCATGGAGAGAATGACTACTCTAGGTCGTACC
ACTTTTGCATGTGTTTTTCAAAGCATATCCACCAATTGGTGTATGTGTTAGCACAAGGAT
GGCATTTCCAGACATGGAAGACATGGTATATGAAGCGGTAATAGATATGACATGGCTGGT
CCGTCATGGGACATAGGAGTGTGGCATTTTTGTTGTTGGCAAAGAATTTAGTGACATAAG
GTGGGGCTGGTGCAATTCCCATTCCCATACTATGGTGTTGTTGCCATTATGTCTCTCCAG
ATTTGTCAATATTGTAACTGGTATCAGTGATTATAAGAGTGTAACTGGGGTAATGTATGA
CTATTCTGCTGTAAGCAATTGGGTGTCCAATTCAATGTTAGTATGCACTAATGTGACGTT
GCTTGTAGCAAGCAAGGCACTAGGGGAAAGGCATATTTTCAAGGATTTCATTGCAAGCAA
AGAAGTCTTTGAAGCATGAAGGCTAGGATGACTTGATTGGATGGAGTTGGCTTGGTGGTA
TATCCGGGTTCTTAGGCCATGTGGTAGCAAGGTGACACCAGAGTGACTAGGGGTGGGGCA
ATGTATGTGTCAAATAGGTGCTGTTTTTATGGATTCTATCAAGATGGAGGCTTTGGTTGT
GTTCATGTGGGAGACAATAAGGGCTTGCATGTTTTGGGAAATAGGTGTTGGTAGTGGTTC
AGCCAAGTATGGGTTGGTAGTGGTTCAGCCAAGTATGGGTGAGTTCTAGAATTAAGTTCA
TGTGGTGTGTTGCAACTGTTGCAGGAAAAGTTGGGCAAATGTGGATTTATTCTGAAGGTG
GGTGAAGCAGTTGTGAATGAACTATTTGCATTTGGCAGCTCATCGTCCTAGTCCTTTATC
TGTCGATGAAGATAAGAATCTGGGGTCACTTTTGTGAGCTGAGTAGTTGCTGTGGAGATG
TGCAGAAAACTTGCTCATTTGTGCTTCAACCCACAGCAGAATGTTGTCCCAATTGATTTT
CCAAGTTGATTGGACATATATCATGGGTTGAAATCAGGGTGGAAAGGTTCATCTTAAGCA
TCATAGTCTGTGGCAAAGAAATTTTCATCCAAAGCTTGTCGGAGATGAGAGATGCTAGAA
TTTAGATCCCTAGTGGAGTGGGGTGGGGATGAATTTAAGGCCAAGGCCAAGGCCAAAAAC
TGATTTTGAAAGGGGTGGGGTTGATCAATTTGGTTTTACATCCTGGAGGGCAAAGTCACT
GTGTTGGCCAATGCGGTGATTGAGGGCTGGACTGTGCTCCCAAAGAGACATCACATTACT
TTCTGCAGAGGTATTAGGATTGGAAAGAGAGCGATAGCATTGATTTGTTAGTATTAATTT
TCATTGTTTTGTGGCCAAACATGTTTCATTGATGTGTTACTCCTGTAGTTGTTGAATATC
ATAATTCCTCAGCAGCAACTTGTCCATGGGGGCATCCTTATCCTCTTGGCTAGGTCATAA
TTGGGTGGGTTTGACTATTTAAGAATAGTAATGATGATAAAAGTTTTCAGGAGTATTTGC
TGTTAGAGAATGATGCAAGTTTGCAGAGCCCAACCCAAGTGTTGGGGGTCTCACCTTGCC
GATCAACGAAGTAGTGACCTCCAATGCAATGGAATCAAACCATACTAGTAACTCTTTCCA
AATTTATTAGTAAAAGCCAATGCGAAAATTATTAGAGGTTTCGCCTGTGATGATGTGAGC
TGAATGTTGATACTCATGTCGTTTAGCTAAGAGAATTCTTTAGTTGACTAAACTATAATT
CGCAGAAAATCCTGACTTGGTAGCCCTATAAATCATGAATTATTTCAATGTCATTGACTT
CCTGATGTAAAAGGGGCCATGATTGAGATAAGCTCAAATGATAGTTTGGGAAAAACTCGC
TAAAAATTACTTTTCCGGGTCGAGGCATGCCAGCTTTAAGAATAGTGGCGTGAAGCACAG
AGTTGTGCAATTACTGCCTGTGCGTCAAATTTGACGTCCAGAAAAGCGAAAACTACATTG
AAACAAAGAAACCTCCATCAATAAGCCATAGAATACCTTTGAGCATCTCCTCCCGCCGCT
CCAGCCTCCGCCTTCATGTAATCATCAATACATTGACACATCTGCTCCATCACCGAAACC
ACAAGCTGCCTCTTGTAAATCGCCTCATCACACATTTGCTCCCGGTTCAACTGCAGCATT
TCTGGATCGTTCACTACTTGTTCGTATTCGTAAAATTCTTCCTTAATTATTTCTTCCACA
TTCCCGTCAGCGCTCGTGGTAGTGTCTTGGGGTGATGGTTTGGATTTATGAACCACCAGT
CGCTTTTTAGTGAGTTGTCGCGTTAACGCGGGGGTTAGAACACGTGAAATGTCATTTTGG
AGGATGTTTATCCGGGCTGTGCCGGATTGCATTTGGTTGTTTAGCGCCGCCAAGCTCTGT
GAGAGTTACGATGAAATCGAGAGTGAATGAAAGCATCAAACATGATATAAAAATTGCATA
GACACAACATAACATTTTGCTTGCCTGTCCAGTGTGCCCCGGTCGATCCGGCTCCCACTG
ATAGGTCGCCACACTCAAAAAGTTCAAAACCAAGTTATAGCTCCTTAATGTCGATCGAAC
CTGACGACACCATCTCTCCAACGATTCGACATTGTTAGGGGAGAGTGCGGCGGTATCGGC
TTTGGAGGGCAGACGATCTAACAATTGTCGGATTCGGGTTTGAATGGCGGGGAGCGTCAG
CGGTGGGTTGGTGTCGTCAATAGGAGTGTCGTCTTCGGTAGTGCGCTTAGATGACATCAT
AATAGACAGAGGGGCCGTAGGTTGGTTTCTCCTTATTTCGCAGTATGGGATTTATGCTGG
ATTTATGGAGGGCTTGATGGACATTCGTCAGAAAAAAAAATACCACAGCGGAAGCCGCCG
GAAGCACACTGAAGCAATGGACAAATCAATTGTATTGATTTTGCTACGCCATTTTAATCG
TGGGAAAAAAATGGCTTCAGATGTAAGATTACGGAGGTTGCGGGAAAGTGTCTTCAAGAC
GACATGATATGTTTAGTACGATACCTCACCTTTCTGATGAACGGTGAATTCAGAATTCAT
TAACCCTCCCACGTAACTAGCCGTAAAACGTAAAACCGACACTTGTTAACTCGAAATCGC
GATTTCGCCCACTTCCACCCACTTCTGAGTCAATCTGACGTCACCGATCGATTCCTCGTG
AAAAATTAGCACGATAGACCGCCACCAAGAATATTATTTGATCATCCTATTATTCTGAAA
ATTCCACAAGATGAGAATTAGTTTTTTTGTAGTCATTCCCATGTACATGCAGGTCATTCG
GGTCAGAACTTAGAGCAAAAGACATGATACTCACGTAATTTTTCTTCTACAAATAATGTG
GAACCTCACGCGGAAATTTCTACAAAAAAATTGCTAACAAAATAACACGAGTCCGACTGT
CTGTGCCTCCAACATTCCACAAACTTAAAGGGTAAACTAGTACAAGATAGAATTGACTTT
GACGCATTAACTGGACTTTGACTCATTATGGACGTTGAGTATTATTCCTACGTACAAATC
CACGTGTTTCGACAAAAAATTGATGAACGCGAAGTGTCAGATAGTCTGTCTGTACTTTAC
TACATAGCACATAGAAATTATTAGGCGTGCTGGCTGATTTTCCTTGCGTTCTGAGGGCTC
TCAATATCTGACATTTTTATCCCGTAGAAAATGTACCGAGTTCTACAGGATGGACTTTGA
CGCATTATGCCCATTTTTGGCTTGAATTGCATGGCAATTGCAGCTGCCTTCGTTCCATTC
TGAGAACTTGTCGAGCTGGACTTAAGCCCCTGAGATAGTCCCAAAGGGTTGTGCAATGTT
GGCCGGGACTCACAGGGTGTACATTGAGGCCTCACCAGCGGCCGAAGATATCTGACATTT
AAAGAGTCAAAGTCAATTCTAACTTGTACTGTAAGGTACCATACCATAGAGTGTACTTTA
ATATCATGCATAGGGTAAGTATTATACCCAACAAATCTAACACTAACACTAACACTAACA
CACCCACACCACACACAAACACACCACACAACACACACACTTCAAACACACACCACTTAC
ACTTCACACTACAAACACACCACAAACCACACACACACACACTCACACCACACAACACAC
AATACACAATACACACACCACACACCACACAATACACAATACACACACAACACACAATAC
ACACACGCACAGCACACAGGCTCTGAACGCTCAGACTAATCTGGCACCCCAGTCGACACC
ACCCTGAACACTACAAAAAAGAGAGGGGCTGTTATAAGAAAGTTCAAAATAATGCACCAT
ATTTTACTTTGGTGTTTGAATTTACTGTTTCAATTAAATAGTTGTGCACTGTGCCATTTT
TATCTCTTGCCACTGCCACTGCTGTTTCACTCCTAACAACAAAATCATCAAAGAATGTGA
CAGAAAAGGTGATAAAAATGAGCTTTCCATTTTTACTTTGATTACACGATTATAATTTTT
TAATTGATTTTTACATGCCAATTACATCATTATTTGTTTCTCAAGTCCCAAATCATCTGG
AGATGCTGCCTTCGCCCTTCCCATACCAACAACAACTGAAATCATTTTTCATGAGGGGAA
GGTGAGATATTTTTACCTGCCCATTTTCACATTTTTCAGCTTTTTCCGGCCACTGAGATG
TTTCTTCATTCAGGTGTCCCCCCTCTATGCAACAGTAATCCCAACCCCGAGACCAAATAT
GTAGATGTCACCTTTGTCCTTCATACCAACATTATATAAAGCAGGTGCTGGGGTAACCTT
CCAATTTTTTGCACTCTATTTTTAGAGGCTCTCTTATTAATTTTTTGAATGCAAGTCTCC
CTCCCTAGTGTCTCGTCTCTCATTTTGTGTGCTTGGTTGTTGATTTGCTATGTTGCTGGG
CTTTCATGTGCCGTAATAAATAAAGTAGATAAGAGCGGCCATGCGATTCTCTTACCATCT
TATTTTACAGAATGGGGTCATGCCTTGGATTTTGATCTACTTGATTATTGAATTCATTGT
CAGATTCAGTATCAAATACAAAATAATTGAAGCGAACATACAAAACTGTGCCTTTATCTA
TTTTATTGAAGAAATAGTATGTGATCACTAAGCCCTTGGTTGTCAAGTTGCTGTGCTGCT
TGGCTTTCACCTGCAGCAATAAATTAAGTAGACGAGAGTGGTCGGATGACTTTCTTTTAC
CGCATGGTGTTGTGACTTGGCTTTAGACTGCTTGGTTGTTGAATTGCTTGTTGTACTCTT
TGTCAAATGCTATACATCACAATTATTTAAGTCAAGGTACAAACATGGACCTTCATCTAT
TTTGTTGAAGAATTTATGTGCCAGTACTTAGCAATTTTTTAGCACTAGCTGTCTACTATA
GTAATGATTTTTTTCATTCCCTTGTCCTAAAGATGAAATTGTCTTAGTGAAAAAATGTTG
ATGCCTCTACATTTAGTACGCACGAGTTAGACCTTTTCTTAACTATTTTTTGTGTGTAAT
GACTATGAACGATTTCGAGCCATAGTAGGTATAAGTCTGTGGAACGTGGTGTGGAACTGT
ATTTGTATATGTTCATAATTATCATTTAGGCAAACAGCATAGCACAATTTGCCATGCTTT
TGCCATACAAACGAAAAAAAATCCCAATTGGACGGTGGTTCCAATTGAAGTACCCCTCTT
AAACATGGTAAGTAGATATAGATGGGTACATATGTAGGTAATAATTGGTAAAAATCGTTT
AACAGCTGTAAATCTATATCTTGTATACGAAACAACTAGCGCAGATCTACGGCTAGTTAA
CTCACAATTGTGCAATAATGTGTTGGAGGGTTGAGCCAAAATTATTGGGACTCTACCTTG
TAGGGGTAACTTGTAAGCCTCATATTATTTTTCTACAACAAGCGGAATTGCGGAAAACAT
ATCCCAGTACTTTTGAAATTCTGCCGGTACAGCAGGATTTCACGTAGCTTTGGTAAAATT
TCTACGGAGCTTTGAAATTCTGCCACCCCCCGCAGAATTCTTGGACGATTCCTATGTTAA
AATTTAGTAAAAATTCCTTGGGCCCAGAGATTGTAGCAACATTATCTTTAAAAGGAGTTC
GCAGCTCTGTGCCAAATTAAAGCAATGCCAACAATGTTTTTCATTAAGCCCTGTCGCTTG
ATTCCAAGGTCTACAAACTACTCATATACCCGTGGTCTCTGGTGTGTGAGTAGCATGTAG
CAATTTCAACCCACTCACTCTATCTGACCACAAAACCCTTCTATCACCCCAACCTCCAAC
TGTTCATGTCCTGACAAACTGTTGGTTCAACACAAACAAGAGTACTGTAACAATCACTTC
ATCGCAATCGATCATTTCAATCTTCTCCAACATCACACACCCTTGTTTCCTCTTGCACAT
GCTTGTGTTCACCGAAGAGATCGTTTCCACCAAAACGATCCTATCATCTCAAAGGACAAT
CTCATTGCAAGCGATTGTTTCAATCTTCCTGAGCATTGCTCGCGCTCATTTCATCTTGAA
CGCTCTCATTTCATCTCAAGTGCTTGTTTTTGCCAAAATGATTGTTGCCACCAAAACGAT
CGTTTCACCTCTAAGGAGATCGATTGTTTAATCGAAGCTAACGATTGTCTCATTACGCTT
GTTTTGACAGACAAAGTCGTCTACTCGCCACTATCCATGGTGAACAAACGCTCTCTTGTT
GAACAAGCGATCTTTTTTAGCGATCTTCCCACTCGTGAACAAGTTTAATCAGGCGTGAAT
TTTCATCCATTTTTGTGTTGCCTCAATTGATCGAGTTTCACACGAACGTACTAACGACCA
TTTTAATCATTTGATCAGTTCCCATCAAACTAAGCTATCATAAACCTTTTCAAATTTGAA
AACATATTTTTATTTAAAATTGCGCTACTAGTCCTTTGAATGCCTTGACAAAATTTAAAA
TAGTCAGCAAATATTGCCACTCTTGCAATGCTCTGCCACTGTTTGTATGCCTCTACTTGT
AGCAACCATCCTCTGAACCCCCTTTGCAGAGGTAGATTCAGATCATCTGCAGTTCTAGGG
TGGTTGCCACTTGCTTCACATATTCATATGGTCAGAGGGTTGCATTTGTTGCTCCCCTGA
CATGGTTCAGCAGTCAACTACGTGAACCATACTTGCAGGAACCCCGTCAAGGACTGAAGA
CATTGCCTATGTTCACTGTCAGAATTGTAGCTCAAAAATTTGCAAATTTTCATGGGTCTA
ACACAGTTAGTTGCAGCAAGCAACAAGAAACTTCAACAAGACTATCCCTCACTCTAGGCC
CTCAAGTTCATGGCAGTAGCTTTGAAGACCATTGATGTACCAAAGGTAGACTTTGGATTT
TGATGCTCATTTAAGCAGTCCATTCCATCCTCTACCAAGAGTACCTTTGCTACTCCTCCT
CGGGTTCCTGAGCTCTCAACTGAAGATCCACCTGATACTGATTTCATTTTTATCAGTGAC
AAATCTGCCAACAAGAAATGTAGCAGATTTCTCAAGGACAACAAGGTTAATGATCCCTCC
TCTGTCAACTTCCTGTCTGCTTACTTCCAAGATGATGCTCCACCAGCATCAATGAAACCA
GCCAACACATCTGAAATAGTTGGGATTCTTAACAAGAGGCGTAAAAAGTCTGGAAGGCCA
AATTACACAATGAATAGCTTTCAAGGTGCTTTGGTATTTCCGCCATTTGGTCTTTTGGTG
AAGGCAGATGGAACAAATCATCACTTAAGTTGCAATCACATGGCTTTGGCAGAATCATCA
GAAGACAACACCAAGGCAGTCATTCATGGAGTTATTTCAGACTTGAATGCCAAGACAATT
CATAAGTATTTTGATGTTGAAATGAAAGTCCATCAACCACTCACAAGTGAACAAGAATGC
ATCTTGCTCAAAGTCACATCTCCAGAAGATGGCAAGAAAACTATGAATGTGCTTGTTGAT
GTCTTTGTCGTAAAACAAGTGAAGAAGTGTTCAGAATTCCAAGACTGGGAAGGGGAAACA
GATTTTGATCCGGAGTACATCTCAGATTTACAGATATTTGGGCAAACGATATAGCGTATG
TGTCTGTTTCTTTGTCATCTTGCTTATTTTCTTTTATTTACACCGAATTCAATCTCATAC
TGCCTTCTTTTTTTATTGTCAGTGCTGATTGCAATGTCACCATCATTCTCCAAGAGTTTA
CATTGGAGGATAAAGCCAAAGCACCAAAGCTACTACTTCTTTGTCCCAGTGGTGTGCTTT
GCAACGAAGTTTACATCAAACAACAATGTGATGTGTTTGTGCATAATTTGATGGGTGTCC
GACCACTGCAAGCCATTCAAAATTGCGCTTGAAGGGGCAGGTTCGTGAAAAAATACGCGA
CCATATCATGTTGTACATTTGTTACATGGTCGATATCTTCCCTATTGATGCAAATAATTG
CGACAACGTAGGTGCACCTCACTACTAACATGAATAGGAATGAGGAGGAGCGTAAGGTTC
TTGTAAAGAACGCTGCCAAGGCCAGAACAGACCATCCAACTCTCAGCATTCCTGAGGCAA
TGAGAGTAGCAACGTTTACGCTTGAGGAGAGTACTGATCGTACTCTCCAGCTGAGAGTAT
GCAGAGCATCTGCGCAACCTCCACAGGCAGTATATGTTGCCAATTCTTCATCTCCATCAA
GTTTGTCAACTCTGACTCCAACAGTCAACACACTTCCTAACCCAAAGAGGATTTGGCTCA
CATCTGCTGGAGCACAACAGAAACGTGCCAAGGATTTGAAAATTAAGCTTCATCATAAAG
CTGCTCACAAGAGAGCCACCTCTCTCTACACTAGCAAGCGGTCAAAGCCAGAGGGAGAGA
CTAAAATGTCAGCAAGTGAGGTTAGCAAGCTGGTGTTAGGGGAGTTTGGAGTTGAAATTT
CAAAGCGTACAATACAGCGTGAGGTGGCTGAGGATAGAATTGGTGTGAGTCCAAAAAAGG
AAGGACCAGACGGAGTGCTACCTGGATTGGTATATAACAATCTTTGCGATGCTTTTGAGA
GTTGCATTCAAATCAAACAACAAAATGGTCATACCACTGGGATCACTAACAAAAACTAAT
TGAACAATTGAAAAAGTGCACAAAATCTGTCATTGCTTTGGATCGTCTGCATTTACTGAA
TCATTTGTTAAAATCCACAGGATTGGAACTTACAAGCGGCAAAAGCAACAATGTGGAGGA
ACGACGGGTACATTGGACAACCAATTTCAATATAAAGCCTTGGTTTGATAAATGGGAGAG
AGATTTGTTGGAGGTTGGATTTGCTGAAGTTGATTTCAAGGGAAAGACAGTTATACCTAC
GGAACAACTCAAAAAAATTATCAATATTGATGAGACATGTCTTGTTTTTGATGGAAGCAA
GTGCAGCAGAGGTGGTAGGTCAGAGATTATGTTTTATTCTTCCAATCTAGCAAATCTTGG
ATGAGCCACAATTAAAACTAGCATGTCAACGACAATGATCACCGGTAGTACTGCTGCTGG
AGAACCAATTCTGCCACACTTCCAGTTCTCAACAATGGCACAATCAGAAGACACTCAATG
TGTGAACATAAGAATGAGTGCATTCTTTCCTAAAATTAAACGTACATTAGGAACCAATTG
TGAAAAGGAGTGGCCAGTCACTTTAAGAATGAATTAAAAGGTGGAATGGATCTAGGTTGC
AAATTCTGGTGGAATTACAGGTTACTCTGGAATATTTTCAATTTTTAGCAGTAACCTGAT
TACTGTGTGTGGCAGATTACTGTAAAACGCAACAAGTAATTAGCTAGTTTTAGTCACGAT
TTAGATCTAGATGTGACACGGAATGTTGCAGTAATCCAGAACATGGTCTGTCCTTCTTTC
ACATATATTCTGAAGCATGGCTGGTTATTGAGTGTACTTCTCAAAAGTGTGTGTGGCAGC
TGTCGCTCACTTTCCTAGCACAAAGTCAAAACAACCACCAAGGGAATCCACCCTCCGTTA
ATCACCCAAATCTCGATCAATACCTGTCAAATCGCCACGCGCCCGCCACCGTCCTGTGCC
TATTGTTGCTGCGGATCAACGGCAGCCTTTTTTATGGTGAGTTCTCTTTGGTTAGGTGGT
TTTTTTGGACATCATCTGTCCAATTCAATAGATTCACGTTTCCTGCCTCCATCGCAGGTA
ATCCCCCATTTCTCCATCAATACATCTCCAACCATCACGCGCCTGCCACCATTGTGTGCC
TAATGTTGCCGCGGATCAACGGCCGTGATATTTTATGTGAGTTCCTTTGTTTTTGTTTTT
GTTATTGGCCACTCCGGAAAAATGAAATGGCACGCTAACATTATTTCCTACACCACACAG
TAGTCCTCCGATTTCTCCATCAATAACTCTCCAGTCACCATGCGCCCACCACCATCTGCT
GCCTGTTGTTGCCTAGGTTATACGGCTGTGCTGTTTTCTGTGAGTTTCTTTTGGTTTTTA
AACTGTTTTTGGACACTCTTGAAAACTGGCATTGCATTCATTTTTACGTCACCACACAGG
TAATCACACATATCTCCACCAATAACTCTCCAGTCACCACGCGCCTGCCTCCATCCTTTG
CCTATTGTTATTGTGAATTGACGGCTGCAACATTTCCTGTGAGAGTCTTTTGTGTGTCTT
TATTTTACTAATCCCCCCCCCCCCCTCCCCTTTTTTTGTTGGTTGCCAATATCAGTTCGT
ATACAGACTTCTGCATCCCCTTATCTCAACCAGTCTCACCCCTTCCCCGGCTATTCCAGA
CTTGTATTATTAACTGGAGACTGGCGAGTTTGTCCATTGTGCTCTCTTTTCTTTTTGGTA
ACTTAATTCCTCTTTCTCAACCAATATTGCCAAAATTCTTCTTACTCTTCCTCCTCCTTG
TCCCAATCAAAATCAGAAGATGATTTGCCTATAGCCTGTTTAAAGAGACCACCAAGGGAG
GCATTCCAAGAGTCCTCGGATGAGGAGAATAATATCCCCTTGTCAAAACTTGCCAAAAGC
TCTTGTGATGAAGAAGATGAGAATGCGGAGAAGGAGGAAGATGATGCCTCCGACTGGGAA
GAGCCATGGGGTGGGGTGGTTGAGGATGATGTCCTCCCCCCCAGTCTCAATTTGGTTTGG
GATGGAGGCAAGATTGTCAAAAGCATTGATCCCTCCAATGGAGCCAAGATTTTGAGGTGC
CACCACTGCAAGAACCAATGGAGTGGTTGGAACCACACCAAGGCTCTAGGGCATGCCATT
GGGGGGGAAGGACATCAGGGGATGCAAGAGTGTGCCTCCTGAATGGAGGAAGTTATACTT
GGGTATTGTAAAGAGGAAGAGCCTGGCAGCTGCCGAGAAGGCTCGTCATCACGAGAGACT
CTCAATCTCTCTTGACAAGAAAGAGCAGGATGCCAAAGATTACTATCAAAAGGAAAAGGA
GGCAATCAGGGCTAGGAGGTACAAGGGTGCCATACCCACAGAATCTGTGGATGTATCTGG
TTCTCCAGCTGGAGATCCTACATTGACATCTATGAAGCCATTGTCCCTTAAGCCCGCCTC
CATTTTCAGTAATGGTATGATTGTTCGATTTCCTCTTGTATTGGTCTTTTTATATATCAA
ACTCATTTTCTTTTTTCCAACTCATGTGAGGGAGTACTCATCCCAGAAAGCTTGTGCAGC
AGAATATAGCGATGCCCCACAAGACGAATCCTGCGGCGGAAGAAGAATTATCTTTGACCA
TTGCTCACTATCTATCTGCTCATTCACTTCCCTTTTCCCATTCCAAAGATCCCCTATTCA
ACAGAATCCTGCAAAAGGCTAGGTCAACAAACCACAAGTATGAGCCTCCTAAGAGATCTG
AGGTTGCTGGGAAACTGCTGGATGCACATTTTGCATCTTACCAGAAGGATGGCATGGATT
CATTGTTAGCAGATGTCGAAACTTATGGCTTGGCAATCTTTGGGCGATGGTGCCACTATT
GTAAAAAACACCTTTGATTAACATTCTTGCCAGCTCACCAAACAATCCAAGTTGTGTCCT
TGATGTCATTGATTGCAGCAAACACATGTGGCACGGTGGCAAAAAGGACGCCTGGTTTAT
TGCCAACAGACTTGTGTTTGTAAGATACAGGAACACGACAGTAATATTACGGTGATCAAA
AGGAATGTTAATGCAGAATATTACTGTAAAGTCAGTAATTTGGACTTTGTGGATAAAATG
AGACAGTAACAACAGTAACGTGATTTAGTAAGATTCCAACAGTAACATTACTGAAAATTG
AAATGGTAGGAGTATATGTACTCCTACTGTAACAGGACTCAAAAGTTGCACTGTGACACA
GTAATCTCACCGGAACCTACAGTTATTACTGCAATAATTACGATTGGTTACTGATTACTG
TGTTTTTGTGACAGTAACCAAAATCAGAATTTGCAACCTATGAATGGATGAGAGAGAATT
CAGGTCATATTTTTTAAATTCTATTGTCCCATTGTTCCCTGATGCTCAAGATGTCAGAGG
GAAGAGAGTTATCATGAAGGTTAATAGTGGTCCCGGCAGAATGGAGTTAGGATTTTTGGC
AGAGGCGAGGACACTTGGGTTTATTATTTATCACGGCGTACCAAATACTACGGCAGTCAC
TCAAAAGACCAACCAAAGCTATGGTACATTTAAGACACAATTTGTTAAGAATTTGAAAAT
ATTATCTGACGCTAGGTAATTGGAAACTACACTATTGGTTTGCCGCCTTGGATGGTTGGA
CTTGTGGTGTTTGGAGGGACCGATCCTATCTCCGGTGCCATTGTACCATGCAGTGCCTTT
CATGTTGCATTCTCCAAAGAACAAAATTGTGCAGTGTGGGAAAAGTGTGGTGCCACCCCA
TTGACCCGAGCATGCCTACAAAACAATCCTCAAGTCAGGAGAGAAATGGGGGATGGCGAA
GATGCGACAATCACAGCCATGGTTCACATCCAAGAATCCAACAATGTCTCAACTCATTTT
TTGTTGTGTAATGGGTACAATGGCAATGCTTCCAAAGAGACAATTAAAAGGGTTAGCAGA
AAGTCAGTGACGGTGTGGCATTTGGCTGATAGAATTGAGAAAATTCAAAAAGCAACAACT
CAAGGCAATCTCTTTCATGCAACAGGAGGTGGCCAAATAACGGATGATGACAATTTTTTG
GCTGCGCAAAAGAAGGTTGTTGAGACAGAAATAAAAGAGCTGCAAAAGAGGAAAGATTCT
GCAGGAAAGATGCATGATATTGAGAGGAAGGCAAGACAAATTTTGGTCCAAACAAATTCA
TTTCAAACTTACAATATTGAAGTGTTGAGAGTTTTGCTGACTTACTATTAAGTCAAGGGT
CTCAGTGTGATGAAAAAGGATGCAATGGCTGAAAAGTGGAAGGAAATACTACAAGGTCAG
AAAGATGCACCAATTTGCATAAAATGGAGTCCAAATCATGAAGCAAACTTGTCTCAACTT
ACATCTAGGCCAATCACTTTAGCTGACACAGCACTGGGGAGGCATCAGCAGGTTATAAAG
AGATAGGTGAGTAATGTTGTTACTAAAATGTTGCGGGAGGAAAGAGACAATTTGAGGAAG
AAGCTGGAAAAAATGGATGAGATGGAGGATGAAGACCATTCACTTTTAATTTTGGTCTTC
CCCAAATTGGATGGCAAAAAGTCACCATCCAAGCCTGAGGACAGCACAGAAAAGAACAAC
ATTGAGGGCATTGATGAGGCCATGGTTTCGGGCACTAAAGGGGACGATAAATACTAAAAA
AACACTTACATTTGCTGAATTGCCTTTTTTCCCTCCTACTCCTCGCGAACGCTGTCGTGT
AACAAAATTTAGCCTGCAGAAATGGTGTGATTCCTCATAAAATATGAGGAATCAGATCAA
ACCAAGCGGCAGGATGGTCGTGGGTGATGTTGCGGTGAGGGCAATCGTGGACGACCTAGT
GTTGTGGAGGTATTCACAGAGATCTTAGTTTCACATGTCTTGATATTTCCTCGATATGTC
CTTGGACATGTCCAATAATGGTAATTTTCCCAGGACACGTGATTTTTCAGGACTCGAAGC
CTCGCGTTGGGTTGGGGTCATGTGTCGGCCAGAAATCCGCAAGTTTGAGTCCCAGATTTT
ACCTACATGCTCTCATGTTGTGATATTATCTTGAATCGCATGTGAAGAATAATGCACAAA
AGTGGCTGCACACAAAAAATAATGGTCCATGGTCCACTATCTCACCACAATGAATTAAAT
TGTAGTTAGAACTTCATCCACTTACATCGGAGCCACTCAGTCCACAAATAGACTGAACCT
TGATATTCCAATCACCCTCCCCTCAATGTAGACAACAACAGGTACCAGCCGGTTCGTTTT
TTAGGTAAGAAGTCGATTCCTTCCCCTTCATTTCAAAGTATTTTGTCCCGTCACCTGACA
ATTTTTCCCAATTAAATACTTACCACCCCTCCATGAGAATCAGTATAGCTCGGCCCACAG
ATCTAATTGAGCCGCCTGTCCTCCCTCCCCTCAACGCGAACAATAACAGCAAGTAGCCCG
TTCATTTTCCAGGTAAGAAGTCTATTTCTTCCCCTTCATTTCAAAGTATTTTGTCCCGTC
AACTGACAATTTTTCCAATTAAATACATACCACCCCTCCACTAGAATCAGTATATCTTTG
CCCACAGATCTAATTGAGCCGCCTGTCCTCCCTCCCCTCAAAGCGAACAACAACAGCAAG
TAGCCGGTTTGTTTTCCAGGTAAGAAATCTATTTCTTCCCCTTCATTTCAAAGTATTTTG
TCACGTCAACTGACAATTTTTCCAATTAAATACATACCACCCCTCCAAAAGAATCAGTAT
AGCTCGGCCCACAGATCTAATTGAGCCACCTGCCCTCCCTCCCCTCAATGCAAACAACAA
CAGGAAGTAGCTGGTTTGTTGTCCAGGTAAGAAGTCTATTCCTTCCCCTTCAAATCAACG
TATTTTGTCCCGTCACCTGACATTTTTTTCCAATTAAATACTTACCACCCCTCCACGAGA
ATCAGTATATCTTAGCCCACAGATCTAATTGAGCCGCTCGCCCTCCCTCCCCTCAACGTG
AACAACAACAGCAAGTAGCCATTTTGTGTCCAGGTAAGAAGTCTATTTCTTCCCCTTCAT
TTCAAAGTATTTTGTCACGTCGCCTGACAATTTTTCCCAATTAAGTACTTACCACCCCTT
CACGAGAATCAGTATAGCTCGGCCCACAGATCTAATTGAGCCGCCTGTCCTCCCTCCCCT
CAATGTGAACAACAACAGCAAGTAGCTGGTTTGTTGTCCAGGTAAGAAGTCTATTTCTTC
CCCTTCATTTCAAAGTATTTTGTCCTGTCACCTGACAATTTTTTCCAATTAAATACTTAT
CACCCCTACACGAGAATCAGTTTTGCTCGGCCCCCAGATCTAATTGAGCCGCCCGCCCTC
CCTCCCTCTCTCTCAACGCAAACAACAACAGTTGGCAGCAGGCTGATTGAAGAGGTAATA
ATCTTATTCATGCTCTTCATTTCATTACATAATGTCACATCATCTGAAAATTCTTAATTT
AAATACTCAACCAGCCTTCTCACGAACCGCTGCCTCTCCGTTCACCAGCTGGAGGACCTC
TCATTTATCATGTCAGGTCCTGAGTGTGGAGCAGGAAAATGTTGTCAATTGTACAATATT
CCAATGGAACATTACCCTGAGACAGGAAAACCAAGGCACAAATGCATGCATTGCAGACTG
GGAATTCATGCCCCTTGTTCTTTGCAGTGGAGTGATGAGTTTGAAAAGGCCAGTCGTGGA
TACAGTGTCAAACTATCTCGGACTTGACAAACTTATTTTATTTGTCAACCTTCCTTTGAA
TTGACATTTCTCATTTGCTCTATTTCTTGCAGTAATGTTGATTTAACAGGCGAAGATGTG
TCACAATTAGGTCATAGTACATTGGATTCAAGCACTAAGCCAGATGAAGGCATCTGGAGT
GATAACTTTGTAAGTAAAGTTGCATGTGCAAACGGTAAACAAGGATGGCAATGTGGCTGG
TGCAGCAAGATATTCGCTACCCTGCATGCAACAAGAGTAATGAGCCACCTCCTCAAAATT
AAAGGTGGCAACATAGCTATCTGCTGAGCAAGCATTTCTGAAGACCATCTTTGTCGTTAT
TGAACTTGAAGAGATAAAGGCACTTCCAGCAGTACCGTTCATGCTCAAGTCAAAGAAGAT
GTCCATGAGTTCATTGATGTCCGCCAAGAAGCAGCCACAAATATGTCTATGACATCACAC
GTACGCTCAACAAAGAAATCTCCAAGCGCATCAACCCTTCATTTGTTTCTTAAATCACCA
CAGCCAAGGCCCAAAAAAAGGAAAAAGCCCACCGGCATTCAAACTACTATTGATGTTGCT
ATGGGTAATACCGTACAATCAGATTTATGGCATAATAACAATTCTCACCTCACCATGGCG
ATAGCTGACTGTATCCATTCAGATGGTCTTCCATTTTGGTTTGGAGAGTCACCTCGTTTT
CAGAAGATCTTACGTCTTGCTCAAATGGCAGGCAATGATTACATACCACCAAACCAAAAC
CATGTGGCAGGTAGATTACTTGACCTTAATTATGAAATGTGCCGTAATGAAAACAAGGCT
GATTTGCTTGCAGAGGCAGACACATTCGGTCTTCAGTTTGTTGGTGATGGGGCAACAATT
AAAAGAATTCCTTTCATAAATGTTTTGGGAATTTGTGGGTTTTCTACACCAAAGGTCTTG
TTGATTCATGATTGTTCTGACCACTGTAAAAAGGATGCACCGTTTGTAGCTCAGTTATTC
AAGGGAGAGGTAGAACAGTTAGATCCCCAAAAGAAGTTGTCAAATGTGTTCTTCTTTGAT
GATGCATCAAATATGCAGAAGGCTGGTGAAATTTTGGAAGCAATCAATCCTGGTGCATAT
TGTCTTCATAGCGGGGAACATGTTATCTCCCTCTTCTTTTCTGACATTTCTAAAGTCAAG
CAAATAAAGGTGAGACCGGAATCTTTGTTTATTTATGTGTTTTTATATTATTAACCAATT
CTTCAAAACAAAATCTTTGCCATGACAGTCTTTATTTTTAAAAACAGGCAGGTTGTACAG
TTTTTAGCTCAGGTGCCAGTCATGGTATTTATGCACAATTCATCAAGCAGTCTACCATAG
CTAATAATGGAAGGCCGATCAGTCTTCTTCGTGGATCAGGGACTAGGATGGGACTTTGGT
TCTATGGTTCTATGTCATGCATCGTTTGCTTTGTTTAAAGAAGGCTCTGGTTGCAACTAT
CTTTCAACCAAAGTTCACCGAGTTGAAGCATAATGCACACTGTGCACAAGCAGTCTCTGA
TATAGAAAATTCCTTGTTTTGGAAGTCTATATATCATGTCATTCGAGCAGTGTTTCCCTG
TTTATGAGCTTTGAGATATTGTGATAAAAGTGAGCCCTGCATGGATAAGATTGTGTTCTT
GGCCTGGCAAGCCACCAAAGCCATCGAAAAGTTGGTAGACTTATTGAATGATACTACAGT
GTTTGATGTAGTGTGATGCGGATGAGGATGGACTGACATTTGAAAAGATGCTGTTTTTCA
ATGCAGGTAATGATTCTGGTAATGCAAATATTGGGGAAGTACATGTGGATAGGTGAGATA
TGTATTTCTATTTCCTTGTTTTTCCAGCTGAAAGTGCTTATTATCAACTTTTATATCTCT
CAGTGTGTGAGAGAGAGAGAGTGACAATGAGTGTGACAATGATGATTTAGGGTTAGGAGA
CAAAATTCTTTTTCGGTGCAAAGTTCGTGAAGTAAAGCTCATTTCCGACCCTGCAATCAC
TGCTTGGGCATTGGCTATTTCACCCGAGATTAGGCAGGATGTTGCCACAAGGCTCAATGG
AAACCACAGAGATGCAATTGAGAGATTCATCACTAAGTTATTCTCTAATGATGTTGATGT
GAATGTGCCAATGAAGATTGATCTATTTTGGGATGAGTTTAAGCATTGGCAGATTAGAAC
TGGTAAGTTTAGCAGTGTTGGCCGTTTCAACACACCAGATGCCATTGCAGGTAGGTCTGC
TAGCTGGCATGCAAAATATTCATTGCCACATACGCAGGTTATGGGAATTGTTGCGTGCAG
ATCCACATCAAATCATCTTGGGATTGGGGCATCAGAACAAAACTGTGGTGATGTGAAGCA
TCTTAAGACAAACAAGCGGTCACATGTCAGTGCTGATAAGACAGAAAAGCAGTCTGTTCT
CTACACCACTGCACGTATTGAAGAGGCTAGAATAAAGCGCAAAGCAAATAAAAAATTGAG
ACCAAAGGAGTTGATGCATCATTTGGGGACGATGACATGAAGTAAGTTATTATTAAAATT
TGGCACATGCTTGTTTAAGTTGGTTTTGTAACTTATATTGCATTATTTTATTTTTCAGCT
TTGATCTACAGCTTGAAGCGTTTGGCATTGATACTGTGGAGTTAAGAGATCCTGTTCAGA
AGCGTGTATTCGAGCATGGTTAGAAGATTGGGAGAGGCCTTTACTAAAAAAAATGATCCT
GTTGCAGAAGCACGACTGAGGGTTACGTATCAAGGGCTTGTATTTTTTGATCCAGATAAC
GAAACTATCTACTCAGTATACAGTGGTAATCTAGAATATCGAAAGGGGTGTGATGGTGGG
TGGTGTTTGATTGGTGTATGTGCTGATGACGTCTATGATGAGGAGCCATTCATTATAGGT
GACATGATAATTGAGATGATTGGATCTACTGAACAGGAACTCCATATTCAGATTGTTTAC
AAGACTTAGGTGGATCAAATACTGACTCATATTTGATTTTGAGTTCAATGATTTCTAGGA
TGGCCTGAAAACCGGGAATAAACATATATGTAGTTAAATTAAAGATATATTTTACATATC
ATATATTTGTCCGAGTATGTCCTTTTGTGGCACATGATGTCTCAATTTGATAAACATACT
TTATAGACTGTATTAATTTCAAATGACAGATTCATTGCATAGAAAAATTGTAATTTTTAC
TTAAAAGTACTAGTAAAAGGTTCAAGATGCTTTAGAAACTCAATGTCCTGTCATGTCCTT
GGTGTCCAGATTTTGGTGTCCTGTGTCCTCTTTTCAAAACACAAAAAAGACACAATGTCC
TGGACGTGTCCTGGACGGTGTCTTTTTTAACAATTTTTCGACGCGGACGCAGCGGACATG
TGAAACTAAGACGGAGATCAAGGTGATGCGGTGGCGGCGTCGGAAATTTTCATGGAGAAG
AAGAGCAGTGTTGCGATTTTATTTTTTTGCGTTCTGTAGAATCTGGTGCATTTCGTATGA
ACGCCAGATGTAGCGCGTCACTACCACAATTAAACTGATAGAAATGCATCATCGTCCTGT
GGTGGTACATTTGCCAACAAAGGGTTGACCACGACAGAGCTCTTATTCAAGTTATTACTT
GACATCGTGATGTAGTTTGTCTGTTTTGATGTGTGTATGCAAAGACAAAGTTGGAAGAAA
TTGCTTGCGATGTGGAGGTTAGGCAAATGTCACTATGTTGTGTGAGGAAAGGTTGGAAGC
AATTGTGGCCCATGAAACAACTAAGGTTAGACAATGATCGCACAGGAATTTGTATGAAAT
GAAATTCTACTGACCGGCAGAATTTCGATGTTTACGATATAGCACAACCAAATTCTGCCG
TATTGGCAGAATTTCAAATTTGGTTCGTCCCTGGCAGACTTCTTGGACGATTCCTATGTG
AAATTTTCATGACAATCCCTTGGGCAAAGAGGTTGCATCAAAATTCTCTCGAAAAAGAGC
TCGATGCTCTGTGCCATCCAAAACTAATGCCAAACATAGATTTTGTACGGCCAGCTGAAT
TAATTCCAGGAATGGTGATGATTTTATCAATGAAGACAGACTGATGATTTCGCGAATGTT
TCGTTACAAAGGTTAAACTCACATGTATAGGATTCAGTATGAATCCAAAGTCTGCCAATT
TGGCAGAGTTTGAAAAAAGCGATATAGTGAGAAATCAAAGTCTGCCAAATTGGCAGACTT
TCAAATTGTTGGGATACGATATATGACTGAGTAGGATAGGCCCAAAGGAACAGGTCTATC
ATGGGCGGGGTTTGTGATGTGGGTCTATCATGGGGGTTGTGGGTCTGTAAATGGGGTCTA
TCTGGGGGGTCTATCATGGGGGTCTATCATGGGGGTCTATCTTGGGGGTCTGTCATGGGG
GTCTGTCATGGGGGTCTGTCACGGGGGTCTGTCACGGGGGTCTGTCATAGGGGTCTATCA
TGTGGGGATCTGTCATGGGGGTCTATCATGGGGGTCTATCATGGGGGTCTGTCATGGGGG
TCTGTCATGGGGGTCTGTCATGGGGGTCTGTCATGGGGGTCTGTCATGGGGGTCTGTCAT
TGGGGTCTATAACGGGAGTCGATAATCGGGGTCTAGTGTGAGGGGCTATGAAGGGTCTTT
CATGAGGGTCAATGAGCTGTCAACAAGCGTCTTGGGGTCGTCCGGAGAAAGGAAGAAGAC
GCGTGATCTGGATTAGCCAGCAAGACAGCAGCGAGACCCGAAGAGAATTCAGGGCAAAAA
TTTCACGATTGCACGAATTTCTTGACGAGTGATGCCGTACCACCCCGTCGAGGGACGTCG
CTGAGAAGCGAACACAGCCAACACGGAAGGCGAACCGTGGACCTGCGAGACGATGTGAAT
AGATTAAAGCAAGGAAGTTAAGAACAGCGCCCTCGACTGCACCGACACATCGTATCATAA
AGCACTGCTATCGTGACAGCCACGCACAGACATCAGAGCATACGCAAACAATCAGGTACA
TCGTAATCTCAGCGACAAACATGGTGCTACACAACGCTTCCGATTCGTTAGCAGACCTAC
TGCAAATCAAACAAGAGCGAGAGATGCAGCAATTGCTCCAGAAACCCTCCGCTGCCACGG
CGACGCTGCGAGACACGACAGATACTCGAGTGGTCAAAAAGCAGATGAGCTTTCGCAAAA
AGCAAAACCATGAACGAAGCTATGAGGACTTTTGCTTTGAGCAATTTGAATTGGACGAAG
AAGGAGACCAAGAGGAGGACGATGCGCCTATTTGGGAGATGGATGGGACGGAGGGCTGGT
CGGGGGAGAGAAGGCAGGCTTCCTCCACGGATGTTGCTGTTTCTGCCTCATTTTCCGATG
CGGAAGGGAATTTATACTACACTGATGCAATCCCTAGAAACGAGGGGCTGCATCTTTCTA
TTGCAGATTGCGAACGAATCTTTACTGTGCCTGAAGTGTTCGATGATATATTGAAAAGCC
CGTGTAAAGGTAATGTATGGCGGTGGTGTGCTCTTTTCGACATTTGCTGGAATTCTGAAG
AGAGATTTAAAAATCGCGCCTTCAGAGATTCAGTTACGGGGAAATCAATCATTTTAGACG
ACGATGAGCAAAACGTTGATGGCACAATGGATCAGAAAGTGAAGCGCATGTCAATGGCAG
TGCAATTGTATATGGACATGCCTGCGTCAACAAGGCCCTCATTCAATCCAAGTCTATACA
AGATTCGTCTTGGCGAAGAGAATGGTACTGGTCGAGCCACCATTATTGGAGATCATCATC
AGAGATTTGGTTTGGAAAGTCAGTATGGTGCCACCAATAAGGTCGAAAGTCACAGCCACC
AAAGCAACATTCACAAAACGAAAAGACCAGACAAACGCCGCGTACATTTCAGTGAACTCA
AACGAGTACTAAAAATACGCAAGTTTACCCCCGATGAAGCCACTCAAGTCTGGTACCAAC
GTGAAGACTTTGATCACTTCAAAGCAGAAATGACATTATTAATACGAGACATGGAGGCAT
CCAAGGAGTTGGCTGCAATTTGGCTTGATTCCGAGGAGGCAGAACGGAGACGTTCTACAG
GAAAACTTGGTAATAGCAGTGGCAGGGATGTGAACAATAAGGCATGTCACACAAAAAGTC
GATCGTGGTGGCATGACTATGACCACAGTCGAAGAGGATTGGAACGCTACGCATCTCCTG
GACAGGCACGCCAAATACTAGCAAGTTATAAGGTGGCAGTGCAAAAGGTCCTAGCAGAGC
AGCGACGTCAAAATCTCATGGATTGTCTTTTGTTTTGTATCCCTTCAAACAAAAATCAAG
ATGCACAACGCATCGCTGAGATATACCACGAATACACGGCGTGGAGTTCCGATTTGGCAC
TGGCAGCAGGCGCAAGCGATGCCGATTGCATTCGCACAAATTTCAATGATGAAACGCGGA
AGACTCGGGAGTATTATATTCTGAAACAAGTGATTAAGAATGGGTATCGAGTTCATAAGC
ACATGCCTCAATTTATGATGCCAAAGTGTATCACACCAAAGGGATTTCTGGATGAGAATG
AAACTTTGTTAGGAGGAAGTGCAATTGGTAACTTACACCGCCAGCCAGCAAGTAGAAGAG
AAAGCATTATTCAGACAGTTACCAAATCTATGAGGAGAGGATCATCGACTGGCGAAGAGG
CAAGAGAGGAAATGAGTCATGTAACGAGAAGTGATTTGGCTGGGCCCATTGCTCCGGCGC
TTGCTCCAAGTTTTGATGTCCAGGATGATGACGGAGAGGAAAATAGTGCCAGTAATACAT
CTCCTCGAATGAGAGATCACCATCATAATGAGAAACAGCACGGGAGGCTAAGTCTTGCGG
CAAAGGCGAAGAATTATCCTTTTCAACAATAGATTCGCAGCCATATTGGAGTTTGTAACA
TTTTGTGTAACAATTACATTTATTTCATTACCTGTCGTGCATGCGGGACAACAACTCCAC
GCAGATCTCCAAGCACCTTGCGTCACATGCAAGCTTCTCAATCAAATAAGTCGCAGGCCA
TTCTCATCCCTTACCCTTACTCTTGCAGTGCGCTATAATCCTTGAAAGTGAGATCTTCGA
AATTCTCAAGAGCACAACTCATTTGCAACGTGCTTTTAAGATTAGTCACCTCAGCACCAT
GGTTGCTGTATTCATAAATTATGTTGTAGATTCACTATTCCCTGAAAAGCACGGTACATA
TTACTTTCATCACCAAAGAATGAGATCAAATTAATTGGTGTCGCCTATAACAGGTTATCT
GTGGGGTAGGATATACTTCAGCTGCGATCGATAATTCTGCTTCTTTTGTACTAATTCGAA
TACTAGTATTGAGTGTATAAGCGAAATAACCTCATTTCGCATTAGATGTGTTTAACCTCT
GTTACGTGTTGCTGCTCATTCATCAAACGCGATTCGCTTTGAACAAAAAAGCCTCGATGT
AGGCTTGCTCATAACAAAAATAACCTACATTTGCCATCTTAGACCTAAAATGATGCACTC
ATGCGGAATGCCATAAATGAATGCATGCTGGAGTCCTACGTTATTGACTGTGGCCTGACC
TCAAAATTGCATGCTCCCTTTATGATAATGCGCCTTTCTACGTGCCTTTTCGAACGCCGT
GCTTCCACTTCCCTAACGTCCTCTTCGTATTCTCTAGCGCCTCCTGCATGGGCTGCCAAG
CCAAGTTCTTTCTAGTCGTATTTCTTGCCTTAACAACCTTCCTTGCCTCCATTAGAGCTT
GATCAATCTGCACTCTTGTACACCCCGCTTCACTCATTAACAGCTCTCGCCGATGAGATG
CTGGCATAAGCAATTCTGATTTCGTTCGACGAGGAGCTTCGTTGGAACGGTAAGACTCGT
AGTAATCAACGTCGTAGGTGGCTGTGGAGGTAGGATCGTATCCCCAGTCTAGAGATATCG
GTGGACCAGTCGAAGAGGGTGCATCACCAAGAGTGATATTGTACGAGCGAATTTCAAGAG
AGGAGAAGGCGACATTGGGCAAGCTTTGAATCATGCCTTCGATGCTATGATTAGAATCAT
TACTGTAATTTTTCTTCATAGAACTGCGCCCCATTGTCCCGTGTTCGTCAGATAGCATTG
GCATGGCGTAGCACTTCCGTTGAGTCTCCATGGTGTATCTTGATATATATATTTCAGAGC
AGGGAAAAAATTATGACTGAGAGGCAACTCTGGGACCTTCATCACGATCATACACCGTGC
CTCTTGCTTGCGCCTGGATGTGCATTTTAGTCAAAATCCTGCATCCAGAGAAGATATTGA
GGGCCAGTATCTGAGGCCTAGAGAGGGTCATTCGTCACGAGGGGGAGAGTTGGTATGATA
CACTACCAGAACTCTTTGTCTCCCATGATGTGTGCTACTGTACTTTCTTGCTGTGGCACG
GACCCCGACGAGTTTTACGGGCTCCTCCGTGATGAGCGGCATTTCGATAGAGGTGCACAT
CTAACAGATTGTTAGAAAAGCGAACGTCAGTGATCCGTCAATGATGGTTGGTACGATGTG
CTACTCCTCGACATGTTTGTGTTGTTCGTTTGGATTCTTTATTTTGGGGTTCGGAGCTGT
TCGGAGATTATCTGCCACCGATGGAGGTTGTTTTCGCCGAAGAAGACACAGTCCATACCT
ACGCTGTCCTAGTTATATTTATAATGCAGAGCGCTATAATTGTAGTCCCGCGTGGTCTCC
GAGAGGAGTAAGGGTTGTGTATATGGTAATCTATGGTACCGTACAATAATAACACCACAA
GAGTTTGGCCGAGAGAAAATGGGCCTCTTGAGGGCATGTAAATGAGCCTACTACACCCTA
AAAGAGCTGCCAAATGGGGTGACTGGGATTTTTATAGCGTCACCAACTGATTCATCATTT
TTTGCTAAACATCCATTAGCATGCAAAGTATGATGTAAACCAGTGAAAAATGGTGTTCTT
TTAAACAATGACAGTGAGGAAAAGGATACTATCTCAGTCCACTGCCGAATATAAAATTTC
TCTTGGTATCTATCAATTTATCAATGTAGACTATGAAAATTGGCCTTTGTCTTGTGACAA
ATCAGAGCAAAGGCTAGGAGGTAGCAACGCAGATGGACAATGGTCTGACTTCTTTGTTAT
CTAGGGGTACAATCTGTCCTGTGAACAGCAGGCCAATCAGGCCATTTTATGATCAGTCTG
GTATCTGCATGGTCACATCCGAATCTGAGTTTGTTTCGTTTCCACTCATGATGTGTCAAG
GTTTCAATGGGGTCATTTAGTTTGGCTGGAAGAGGTTTCAAGCATTTCTGCTCATGCCTC
AGAATTTGAGCATATTTTTGAACGTCCATCACTATGGATGCTAAGCAATAATGTGCCTAT
CCAAGAACCACAAGATATTGTCCCAACTCAACAATTGCACACATACCAAATACACCATAT
CAGCTACACAGGTATCACCATTGGGCAGTCCCAAAATCAGTAGGTATCAGGATATCACTA
TCACATTTAATTTAAGAAATGTAAGATACTCCACACCACTGTGGCAATGTAAAGAAAAAT
ACAACATATCCACCACTGACTGTTCCCATCTGACTACTGCAAACATCATCTTTCTAGAAT
CCAAAATCCATAGGTGGCAGTCCTTCATGAGCAACTCCCGCATCAAAAGTGCCCCAGCTG
CTGTAAAAAATGATCGAATCTTCCGCAACAAGCAGGGGTAAGGAAATTCAGGTACAAACA
AGATGGAAATGAGTTATTTTTCTGATGGTATTGGCATTTATTCAGGATTAAAGAATAAAC
AACATGCTGGCTGCATATGTTACTATCAATAATGCGGTGCACATTTTATCAGATATGTGA
AGTGCTTTGTGGATACCTTCTTAACATCTGGTGTTGATTTTTTGATAGAGGAACTGGATG
ACATGGCACATTCCAACAAATAGAATTGATCATATGACAAGAATAAGTCATAAGTTGTTG
GTTCAGATAATGACAAAACATGACAATATACATACTAAATGACAACTGATTGACAAAGGC
CAGGGCATTTTTAAATGGAGTTGATTTATCATGAACTTTACAGATTCTTGGAGGACAATG
ATATCAAGAGGGTTTGCAGTGGTGGGATGGGAGATTACAAGTATGGATATTTTTAGACCC
CTAGCTTTGCTGGGGGTACACCTAGACAGTGATTTGACTTGGAGTGTTTTTTGCAAATTT
CTCAAAAACTGGAATAGCTACCATTGGTATATATTTTGACATTGCTGAGTAGTGTAACCA
TGGTTGGACAATGAAATGCAATTACAAGTTGGAGGAATGCCTGGTGATTGGACAGGCAGA
TGGTTGCCTATTTTCCATAGTGGTGAATAGGAAAGAAAATTGGCTTTGGCATGTGATTTT
TTTGTGCAATAAAAGGCCACCATTCCTGCCCTGAACACATGGTTTTCCGAATCCAAAGGA
AAGGGCAGTCATACTTTGTTCCGTCTGCAACAGAAAGAAATCACAAGTTCAAAACATAAC
GAAATCCCTTTTGTGGTGAGTTGATTTTTTTATTGCATTGTATAGACATGGCTATGATAT
GATGCTTGCAAATCCCTCATTTCACCGCAGAGGTTGTTTCTGCTTCAGTTTGGTGTCATT
TCGTGTTTTAGGGGGTGAGTTTTTGCTGGAATTGAAAGTGGATTTCTATGGCTTGACTCC
CTTCACACCTCAAAACAAAAGGATCATTAGGGGTACCAATTGTTGCATCATTTTTTATGA
AAAACATGAAGCCACAATAGATGAGGATGCTTAAACAAATTGTTAAGATGAAAATCAAGC
AAGCTTTAATTTTTTCAGTGCCCCCTCCCCCCTCTCCGGTACCCATCTCTTCTCTCAGTC
TGTTTGATTTATGTGCTGAGAACTTGGGTGATGTTTAGTCCAGTACTTAGCATAATTGAG
TGTGCTGGGATGCCAATTGACACAAAAGTGGCTGTGTTATTCTCGGTCTTGAAGCCAATG
GAATCATATGCCCATGGCTTTTTGTTTGAGTTAAATTTTCCGTTTATGGCACCATGAGCC
ATGGAGTTGTCAGTCTGGAGTGTGCTTTACAGTTGTTATTTCTCCATGACAATTCATCTG
TAGATGTCTCTATGTGCTTAGATATGCAGTGCACCTAGTTCAGCTTCCATGGCAGACACC
ATGAGGTGTTTGATGATATGTACAATGTTAAGAATGGCTCCATTGCTAGGCGGTATGCAA
GCTGCAGTGAAGCCAACGTAATGGCCATGGAAAAGGCTGCATGCCTTGGGCTCACTTAAG
TAGCTAGCAACACTGTGTGCTACAATGATCATAGTTGTGAGGATGGCATCCTCTTGTACA
GTGAGACAGTCAATCAGTCCTGCACTTTGCTTTAGGGTGTATGAGGTGAGGTTGGCAGAT
TGGTTTGAAATATAGCTGATGAGACAGAGGAGATTAGGATCAACAGCATTGCCAAGGAAG
AGAACTGTAGACTCAACAAATAATTTTCTCATTCTTGTGGAGCACTGTGCTGCACTGGAT
GCTGTCACTGTGCAAAATTTATAATATTATTTGGGGGGTGCAGACAGGAATGGCTGATTT
TGTGTGTTGGAAGTGCTTGGTGCTGAATTATTGTATTGTCTTGGTGATACATACCGGCAT
GGAGAGATGCACTTCAGATCCAGTCAAGGAAAATACGAGTGTAATGCTTGCCCGTCCATT
CAAAAATAGTGATGAATAATGTTGCTTGAGTACTTGCTTGAGGTGTAGGACATGCTCTGT
TCCAATGTATTTTATGCTCACACTATCAACAACATGGGAAATTGGACCTATCCCCAATCA
TTTTTCTGTAGTCCAAGGACAATTTGCTTTCCTGGTACCTGTGGGCATTGGGCCACTTCT
TGGCAAGGATGTTAACAAGGAGGTGAGCTTGCAGGTGGCAATACATGCATGTGGTGGGTT
CAAGATAGATGGTTCCATTAGGGGTGCAATATAGTTGAGTTTTTAGTCACTGTGATCTCA
GCCGAAATTCGTTGTAAAAATTATCACGCGAAAATTATAGGTAGGTTCGACAGGTGTTGA
AGATTTGATTTTATGAGCTATATTTTGTACAATTGTGAGGATGGAAAGGCAGTGGAACTG
CATTCCAATCCAAACGATGCAAAAGATCATTGTGTAGGTTTCTACACAATATGGTATGTT
CATACCCTTCTGATAGCTGCTTAGATCTTCTTTTAGGGTGTTCTCTTGTTTGGGATTCTG
AACTTCCATGTTGGGGAGTCCATGCCGTCGGGAGGTGGACTCTCCTACTTGGGGTCCTGA
GAAAGCTCCTATTTAGGTTTTGTTCCCAGGGGTACAAAAAAGGTTGATTCATGCTCCATT
TAGGTTTTGTACCCAGGGGTACAAAAAAGGTTGATTCTTGGCCTATGTCACTCGCCCCCA
CAAATGGAGTATCAGGTAAAAAAGGAACAAAAAATACCTAAGTGTTTTTAGGTGAAAAAA
TGGGTTCTCATGAGAGTAACAATAACAAACTAAAGAGTTTGTTAAACATGTGTAACAAGT
AAGTGTTGTTTGAAGAGGGAGAGTCCGTTTTTGTCGTTTTGAAACTGACACTTAATACGG
TTTTAAGTTTGGTTGTTAAAAAAAGGTGTAACTCTTTGTATATTCAGTCTTTCTGATTTG
GTTCCGCGTTGAATCCTGATGATGCCATTCGTATGAACTGATGTGATAGTCCAAGGATCA
CTTTCATGTCTACTTTCACCTTTGCGGAGTATACCATTTTTTCTAAGAAGTACTTGATCA
CCAACTTTGTAGTCCCAATCACGACGTAAGCCATTTTCCCGTTTTGTGTTTGGGTCTGTT
TGGTGTTGCCTATATTCTCCAATTTTATCCCAGTCGGCCAGGAAGGGGATGTCGAACAAC
AAGTCCCAGCCAAAAATGGCTGCACCTGGGGAGGCTTTTAGTACTTTGTGGTATGTTGAG
GGAATGGCCCAAGCGGCGTTCGTCACAAACTTGTCTATATCGCTTGTCTCTACTGAAGTG
GCCATGTCTATTTCAGCTATTCGGAGCATCAATGATATCACCTGATGCACTCGTTCTAGA
ATTGCATTCGCTTGTGGATTCTTGACACTGGTAGGCTTACTCATGATCCCATATGAGTCA
CATAGGGCTTTGAAGTGAAGTTTGAATTCGCTTCCATTGTCATAAATTATGTATTGACAA
CGTGGATACCTACTAAACCAGGTCTTGTTCACTAAGTTGCTGATCATTGCTGATGATTTA
TCAAAATATGCTAACTTAGGTTCCTCATGGGTCTTTTTACCCTTCCGCCCTTTTGTATCC
AGGGGAATAATCGCCTCAGTGATTACCGGTAGTTCAACTATTTCAAACCAGCTAGAAGCT
GGGTCAATCATAGTCAGACACATGAAATCAATTACTGTCCCATCTTTACCTTTGATTGTA
TACTGGCCAATAAGGTCCACACATAGTCATCCCAAGGGTTTGTGATGGCGAATTTAGTAG
GGAGTTTCCCATACTTATGCTTATGCCTCTTGTTGACTTGGCATGCATGACAGTTTTTGA
CATATTTACGGACGGTATTTCGCATACCTTTCCAGTACATCGCAGCACGAAGGGTTTCTT
CGAGTCTAGTGTGTCCAGGGTGCTGTAGATAGTGGTGGTACCAACTAACTGCACGGTGTT
GAAGATCTTTGGAATGACCATTTTTCCTTCCTTACATAGGAGATGTGTACTTTCGACCAA
TTGTGTCGAGTACTGGTCTTTCAACGTCTTCAAGCTGGCATCAAGCTTTTGTGCTTCTGC
AATCTCTCGTACTGTTAACGGGTAGATTACATCTTCTTTGCTGCGGTTTGCAAATACCAG
ATTCATTTCCTCTTGGTATGCAGAGGTGTCTATTGCACTCTCTTCTTGCATGGTGTAATG
ACACCAGCATTTGGTGAACGTCATCCAGTTCTCGTGCTCACTCGGTATTGGTCCGATGTC
TAAGCGAGAGATGGCGTCGGCAACAGTGTTATGTATGCCTTTAATGTAAACAATTTCGGG
GCCAAATTCCTTGAGGAGCAATCTCCATCGGTAGACACGGTCAGAGGTTAATCCGAGGGC
GTCTTGGATTAGATTTTTATGGTCTGTGTAGACTTTTAATCTTTGTCCCCACAACATGCC
TTTGAACTCCTTGAGTGTTTCCACTATGGCCAGTAGTTCTAGTTCGGTCACGCTGTACTT
TTGTTGCGTTGTTGACAGCTTCCTGCTGAAGAACGCAAGGGGCCTATTACCCTGGGTGAT
AACTGATCCTAGTTGTTTAGACGAGGCATCAGTATATATCTCAAATTCCATTGAATAATC
GGGATAGGCTAAGACTACATCCTTGGCAATTGAAGTCTTAACGTCATCGAATGCTTTTTG
ATGCACCGTGTCCCAGTACCATGGACGTTTCTTCGTCTTGTTGGCTCTGGTGACTTTGGT
GTGACCGCACTCTCCTACCAGTGAGGTGAGTGGGGCAAGCACTTCGCTGCGTCTTGCCCA
AAGATCTCTATAGTACTGGACCATGCCCAGGAACTTACGGAGGTCTTTGACATTTTTCTG
CAATGAAATCGCGAGAATCGCTTGTACCTTTTTCTGTTGTGGTTTAATCCCTGTTCGTGT
GAGGGTATAACCTAGATATTCTGTTTCAAAGGTACAGAATGACGACTTTCGGGCGTTGAT
TCGCAAGCCCGCCTCGCGTAGCCTGGTAAGCACCATTTTCAATTTGTCAAGGTGGTCTTC
CAGGGTTGCCTTTGTGATGCATAACAAATCATCAAGGTAAGCTCTGATGAACTCTAAGGC
TCCCATTTGTGTTGACATTTTTGCTTGAAAGATGTCTGGTGAACCTGCGATGCCCATGGG
CAAACGGAGGTAGGAATACTTGCCCCATGGGAAGATGAGGGTACATATTTTGGATGAATT
GGGATCCAATCTAATGGTATAATAACCCATGTCTAAATCTAGGGTTGTAGCATAGGTAAA
TCCTTCTAGCTCTTGCAGGACTGTACTGATTTTGGGTATTGGAAACGGCTTTCGAACTAG
TCGTTTATTTACTTCTCTAAAATCAGTGAGAAAGCGTACAGTTCCGTCTTGTTTTCCAGT
GATAAATGATGGTGACGCCCATTCCGATTCGGGCTGAAACTCTACCACTCCCAGTTTGCA
TAATCTATTCAGTTCTTTGATAGTTGTTTCTTTGCAAGATTTCAGTACTGGGTATGCCTT
GCCATGATATGGCTTTGCGCCTTCCTTAAGTTCGAAGGACACATGCTCTGTGTTCCAATC
ACCCAGTGTTCCGTCAAAAAGTTCCTCAAATTCTGTGAGTAACTCCAGCAACGAGTTTTG
GTCTTGGAGACTTAGGTGAGTACAATTGGTGCTAACAATTGATTGGAGGTCTGCCTTTTA
TAATTTGCATCTAGGATTTTAACTACGCGCTGTGTCGCTTCCTGTGTACTTTGCAGTTCA
TTTGCCATGCTGTTGTTAACAGCCCAGGCTTTATCCAAGTTTGATGAGGTCAGACTATTG
ATGTCTCTCATTGGCAAAATGATGTGATCAATGGTTATTTCTTTTGTTCGAAAATCTAGA
ACAATTCCGAGCTCTTTCATGGTTTGACATCCAAGAATGAGGTTGAACGCTGGCTTTGCC
ATCTTTTTCTTATCATACTCTACTACGTCAGGAGTCACTGTGTACTCCTTACTGTTTGAA
TACTCAAAGAACTTTAAGTTGACTTCGCTCCTTCCTTTGGTTAGGAAGCTCCCATTCGAC
GTGCGCCAAGACTTTGGCACCTGCCTAGTCAAGTAGGGAAAGCGTTTCTCCGTTCCTTTT
GCATGGAACAGGAGATCACCATCAGATCCACTGTCTAGTAGGATCCTGATGACTGTGTTA
CTGGTACGACGCCCTGTAGAGTGTTCGATATTCTTACGGGCTGGATTTTCAGTCGCTTTA
TAGCGTGCTTGTGCTACTACAGTAGTGACCTGCCCTTCTTTACCTGTCAAAGGGGTTCAC
ACTATTGAAAAGGTCACCCGACAGTTCGGGTCCGACAATTCGGTTATTGTTTCACTCTGT
GTAAGGTTGGCTGGAAGATTTCCTAGTTCTTCTGCCAGGTTCGAACATGTATTGTTTGAA
CCAGAAAATGTTATGTTGGCACGTGGGGAAGTTGTAATTGGACTAAGATAAGTGTTTATC
ATTTCAGTACAATCGATTTTACTACACAATTTCTTAGTACTCCCCAACCCATCATCTCAA
GATGAGTCTGAATCATCACTGTCGCTCATGTCGTGATGATTACACTTCTTTTTCCGATAG
CGCGTTTCATTTTCTTGTTGGACTTGGTAAGTTTGTCGATTTTAGCGGATAGCTGCGCAT
AGCTACTTCCTCCTCGAGCAGGTCTCTCTAGTCCACGAGAGTTTCCATTTGGTTTTCTCC
CTTGAAGCTTGACTTGGGGTCCCATTGGAGTCATACTTCCGGCAATCCTGAGTGTTGTGG
GTGGTATGTGCGCCCCATGTTTCTTGCAGAGAGAACAGTACTTCTCTGTGCGACGTTTCT
TCGAATCCGGTCACTAAAAGAGACCATCTTCTTCCTAGATGAGTCGTTAGCCTTGGCTAC
GGTCTTGGGTCCTTCTCCAACCTTCTTGGTGGGGTAGGCCTTCTCGATGCGTTCAAGGAC
TTGAGAAGTTCCCTGACACTCTGTGGTACCAAAGCTCCACTGAGCTCATATTGGTCTTGC
CAGTTCCTAGGAACCATCCTGAGGATGTGGCTTGCCAAGTCGGCATCATCATATGGCCAG
CATACTTTCATAGACTTTGCAGCCTTTGAAGAGTAAAACAGGCACGGCAAGAGTTCCACA
TACCCGTTAAGGCGCTGGATCCTCTGCACAAAGTCCCTGATGGGTACCCTGTTTGGTTTC
TTCAGCCCATTGCTGATGTAGAAACATTCCTGCTCCGCTGCATCAGTCCTGAAGACGGTC
TGCAGGTGCAACTGGACACATTCCTGAAAGGAGGTCCAAGATGCCGGGCGTTTTGTGGGA
TGCTTGGTCCCATACACATTTGTCCAGGGTTCGCAGTTGATTTGCTCCCTGACGATGGTG
GTCCAAGGACGACGGGCAGTCTCTGACAATTGAGTGGAGTACTGCAGGAAGATCGCTTGG
CCAGCGGACACTAGGGCCTCACTGGTGTGGATTTTAGCAGCAGTTGCTTTGTTCCACGAC
TGGAGGACAGGGGAATTTTCATCCGTCCCTTAGAACTTGGCTTTGGCCGCAGTGGCCGCA
GTCAGTTTTGCCTCAGCCTTTTCATCTGCCTTACAGGCTTCCCCGTAGTCCGTGTCTAAG
CCTCTCTGGGAAATTATTTCCATCGAGGTCCGGACATGGTTGAGGAACTGTTCAGGACTT
CCCTCATCGAAGACAGTGACAGACAAGGTCATTTTGTTGGACACCTTGATTTTGTTGATT
ACCTTCGGGGTGTCCATGGCAGTGGGAATGTAGGAAATGGGTGGCTTAGACCTCCCCGAA
CTCCGTTCACACTCCTGTGGCTTGAGTCCTTCTGGGCTTGATTTGCTGGTCGACATCCTC
TTAATTGCCTCGCCAAGGGGCGTATTATAAAACAAAGCCTTGACGAAGGTCTTGGGTGCC
CTGTTGAGGTTAGCTCAAAAAAGATTTTTTTTATTTTTAAATTTTTAAAATTTTCTTCGT
TGGCTTTTATTTCTTGAAAGTCTTGTTTCCAATTATTTCGCGAGAATTCTTGATCCGATC
GCAGAAGTCAATCGCTCAAAGTTTATTGCTGATGCTCGCTGATCACAGGAGAATTTTTGG
ATAGCTCGTAGATCGCGAAACCGTAGGAATTCGTCGATCCCGTAGCCAATTTTGGATAGA
AAGTCGATCGTGCAAAAAAAATGTATCGCTGGTGTGAAAAGTTAAAATTGCTGCTCATGA
TAAAAAATTTGTTAGCGTACCTCATGTCGGAAGGGTTGGATGTCGATGGCTTCAGTGCGC
AAAGGTCGCACCACGGTTATCTATAGATAGTGACCTGAGCAGAAAATTGTCGTAAAAATT
ATCACGCGAAAATTATAGGTAGGTTCGACAGGTGTCGAAGATTTGATTTTATGAGCTATA
TTTTGTACAATTGTGAGGATGGAAAGGCAGTGGAACTGCATTCCAATCCAAACGATGCAA
AAGATCATTGTGTAGGTTTCTACACAATATGGTATGTTCATACCCTTCTGATAGCTGCTT
AGATCTTCTTTTAGGGTGTTCTCTTGTTTGGGGTTCTGAACTTCCATGTTGGGGAGTCCA
TGCCGTCGGGAGGTGGACTCTCCTACTTGGGGTCCTGAGAATGCTCCTATTTAGGTTTTG
TTCCCAGGGGTACAAAAAAGGTTGATTTATGCTCCATTTAGGTTTTGTACCCAGGGGTAC
AAAAAAGGCTGATTCTTGGCCTATGTCACACTGATGATTTTGTGGGTGATGCTGTTTAGC
TTCATGCAGATATATTTGGGTTGACATGTATGCATGGCAGCGCCAGCATCACCATTTGAG
AGGGAACTATGTCAATGAGTGTATAGTTGGCCCGGCAATTCACTCACAGGTACTGGTATG
TTTTGCACCCTCATATCTAACAGGGTGGTCAGTGCTGGTGGGGCAAGTTGTATGGTGTTG
CATGACACCTTTAGAACCTTCCAGGTGGTCAGCATCATTGGGTCAAGCTGTTTAAGGTGG
AGTATTATTGCCTGTGGATGTCAGAGATGGTGACTGCTTGACATGGTCATTTGTGTGGAT
GTGTTGAAGAACTGTCACAATACACACGATTGTTGTTGTTGAGAGAGTTCCAATGTGCAT
CAGTGTCAGAGTAAGAAGTTATCATGCCATGCCATGATGTGGCAAGAATATTCCTGTGGA
CAGAAGTTCTTGGGAATGGTGGTAGTGTGGGCTAGGTTGGCACTGTGACCATATAGGATG
ATGAAGGGGGTGGTCACACTGGGTATCAATGTGCCCAGTTGATGGATTGCCTGTGGGCTG
AGGTTATTGAGTTGTCCTTGGTTGTACTGGTGCATTTGTCTTCCATCCAGGTTTTGTGTT
GAATTGCTCAATGAGTAATTTTGTGTCTGAATGTGGTGCAAAATGTAGGCAAGGGACATA
AGGATGGTGGAGATGGTGATAGTAGTGAGCTGTGGTCAGCACAGCAGTCATCAAGGGTGG
ATTCTTCTTGCTAATATATGCGTAGTACTTGGATTTGTCAACGGTGTTACCTGGGTTATT
GTTAGGTTCACCTTTTTTATTTACAGTGCCCTCCGTTCTGTTCTACACCTTATTTCACTC
ATACTGTCATGCCCATGCCCGTTCTGTTACCCGTTGCAGTGGCCTGGGCTATCTGTGGTC
TAGCATAGGCAAGGACATGGCAGATGCTATTGCTATGGTAACCATTCATATTCTGTTATC
CAAGAGGAATCGACCAGGTGGCTGAGGTCTAGAGACAGACCTTGAGAACATGTGTGCGTG
TGAGATGAGAAGTCCATCACCACCATGACAACTGTAGATGATAATTCTAAATGTAAGATT
GGTGTTATTACACAACTCTCTTCAATTGACTGGTAAACTACCTCACCTTCACCAAGTCAG
TAAGGCACACGCTTCCAAGCATTTTAGCATATCTTTTCACTGTGTCCTCAAAGACAGGCA
TCTTGAAGTCAGTTCATAATTGACCTATAGAGCCATGACATAGTTTCTGTCCTCATGGCT
TAATCTGATAGCAAGTATGTTGATAAGTATTTTGAGGAAGATGACCTCAAAGATAGACTG
CAACAGTCTACTGCATATGCAAGAGCTTCTGCTATTGCAGCTCGCACTCTTGGTTTTGCT
GAAAACTCAGCTGCAGCAGCTGCTGCTCTCATTTGTAGCTGCTGCTTCTGTTGGTGCAGG
GTGTAGAGTTGTAGGTCATGGTTTGAGAAGGGGAATTAGTGGTAGCAGAAGTATATTTCT
GTCTAGAGTCCAGAAAGGGAGGTCAGCCTGTTGACCAAGCTACTTAAAGTTTCTCCACGG
TTGATATGTTGGACTCCATCAAACAATTTCTCAGACACATCAGTGGCAGCACAAGCAGGT
GCAACATCATCAAGAGGGAGACCTAGGTTGTAAATTCCATAATCTAGCTAGCAGCAACTC
AACCAGAATTTCTGTAGCTTCCGGTAATATTACTGTAGATTTTGTCAAGATGAGTCTTAT
TTTGTGATGATACCGCATGTTACTCTTTAAATATTGTGCAGAGTACTTACATATTTCTTT
CTAGACAAATATCACTACCATAGTAGTCCTGCTACTGTTGAATTCACCAGGACTTTGCAA
GTAATTCAGAATCCTGCTGTAATTCTTCCAGAATTTATAACCTAGAGTGAGACCATGAGC
ATCAGGACAAGGGGGCACACAATGTACAAAGAACGCCTGAATAGTGTTGCCATCTATGGC
ATTGTAATACTATGAGGAACCTAGTCTAAGTTTATCATGGCCATACTGCTATTTACGACA
GTTGACTAAACACAAAGGATCCCCCCATTCATTCCACCAATGGATGTATGAACTAACAAG
GGCACAAAGTATATGAGAATGCACAAGAACAGAGTGATAGAGAGTGAGACAGCAATGCAA
ATACTGATGGGTGAAGAACTGTGTTGTATGTTGAGTAGGGGTGACATATATGTTGAAAAG
ATTATAAATCTTGTAGTATGTATTACACATAGTAATTTCAACTTTCAAATTAACATAATG
GATACTACATCTGAAAGCCCTTTAGTGAGACCTTGGGTGTGAGATAGAAACTTAACATCA
GTAGTACAAACAAATTTTGTAAGCTTAGTCATGTTCATTTCATGTTCAACAAAATGTTAC
TAACATATGTCCTGAGTGTACTTACATGTTTTAAGTAAATTCACGAGGTGTATGTAATTA
GCCGTGTGCGCACAAATTCACACATGGATGCGAGAAATTAGTTGCCATTTTTATATTTTC
ATCCAAGTTGATACATGTAAGATTCTACTAAGAGAACGATAACTCTAAGAAGAAGGGCTA
ACTTTTCTTACATAAAGCTTTTTCCTTAACTTATTGAAGTGTGTTTTATATTATATTATA
TTATGTTGTATTACTATGATAGTTGTCCGGAAAGTCCAAATTTAAAGTTGTTGGGTAATT
CAAATTTAACATTGTCAGGTAACTCCAAATTAATGGCGCACGCCATAAATTTGCAATTAA
ATTAAGCATATTCTTCGTGATTTTGAATTCAGTAAATTTTACTGAATTTGGCCTGTTCGA
GAAGAAGACCTGTATTTTATATTGCTTTTGTGATGTAAGTACGTTTTTTGTGTGATGTGC
AAATGAACAAATTTCCTGATGCGCATGCACCCTGTTCAAACACTTGCCTCTTGTATCAAA
AACCACCGTGTTAATTTTGCTGTTGCCACAGTCAATGCACCTGATATCCACCCACAGACT
GAATCTAGAGCGGCCGTCACCACCGCTCTGCTGCGGACAAGATAGACAAGCAGAGGAATG
CGGACGCAAGGTATGGATGTTGTTTCTTTTTCATTTTTTCATTTGTTTTAAGGGCTAACG
TTTTCAATTAAATAATTACACAGCCTTTGTGCCATGGACGTTATCAAAGCCCCAAGAGTC
AAGCTGGAGACACCGCCAATATGGTCCCTCCTTTTATTCAAAGAAAAATTATGGGGAGGG
CACACGGTATGAAAACAGCCTGTGCTGTCTTTTTTGCTTCTGCACTGACCGTTTTTTTTG
CTTCTGCACTGACCGTTTTTTTTGCTTCTGCACTGACCATGTGATTGCTGACATGTTATC
CCTCCGACTGAATCTGGAGACTTGACTGCTGCATCGTTGCTTGGATGTCCACTGCTAACA
TTGAAAAGAAAAAGGGGGAGAAAAGTGCAACATGAGAAATAATGATGTTTTTGTTTTTGT
TTCAATTCTTCATTTAATTTTTCTTTAACAAAATTCTTACGCAACGCCCATGCCACTGTT
AAACTTTCAGTTCGCAGACTGAATCCAGAGACATGACCACTGCCAACCAGCTGCTAACAA
TGAAAAGGAACAGGGGGAGGTAAGAGCAAGATGGTCCTTGATGTAATTTCATATTAATTT
TTTGTTTCACTATGTCGTTGCCATTGTTACTAAATGTCATCCCACAGAGTAAATCTGGAG
ATGCCACCACTGACTGATCCCCCTCACATATCACCCCGCACACAACAGCAACATCAATAT
AAAAAGTTGGGACTAGGGGCAAAAGGTGAAACAATGATTCATTTTTATTTTTACATTGAT
TTTTACAGCAGCGCATAATTTATTCATTTCAAGTAAAAGTAAAAAGGTACCCCCTCCCGG
CATCACATACAATTGAGTTGATTTGTTAAGTAAAATTAAGTCAATAAACCAATTTAACAT
GATATGGATTTTATTGTAATATAATATTAGCACTTGATTTTTCTATGACTAAAGTACTGC
AGTAATGAAAGTGGTCATTGCTGATGAATGTCAGTAGTGACCAATGAAGCCTGCATGTTG
TAACTTGCGCAAACCACAAGTAGCAACGTAAGATAGGGATAAGTGTTGACACATTTGTTT
TGTTTGTATTTACTTGTAGATGGTGTCGGGAAATACTTACACCGAAGTAACTAATAACAC
ACAGCACTGTGACTTTCCCTGGTACTTTCCTAACACTTTTTTTGCTACTATACTTACGAA
AAAGTACATAGTACTACACACACCCAGATGGAGTTTGTGGTCAGACATACATGTTTGTTC
ATAAGTTTGTTGATAAGGATATGAAGCAAGTATTAAGTCAACCATGACAAATTAAATTAA
AATTAGATATTCAGAACAAACTCAACATTCATATCAAGATCTAATTTTGTTTATCACAAC
CAACCTTACCCTCAGATAAAAAACCAGCAATAAACAAATCAAAATTCTCTTCCCTTTGCC
ATGTTTTTATACAACACTACATCCTTTAATCTCAGGAACAAAGACTGCACTGCACTCTTG
TCCTATTTAGCATATTCACACATCAAAGCAGCTCCTCCCTTAACGACTTGACGTTGTTGT
GGAGTTTTTGTTGCTGTTGCAGATGCTGTGAAAGCTTAACGTTACACTGGTGCTACAGAA
GTGTCCGTGCCTGCATTACTATAGTTTTAACTGCACTATAAATGATATTTGATATATGAG
TCAACCATCACACCGCTGCTGTGGCAGTTCGAATGGTATGGTATTTTTTAATTAACATGT
GAGGAGTGTGTACTAGAACTGGGCCAGAAACAGCATGCACAATTTCTGTGGTGGCAAACC
CCCAATTCGAGTACCGCACCCATCATGAGCCTTTAGCCTCTATGACCAGTCGTGATTGAG
TTATCGTGCCACACTTGTGAGCGTTACATCGGCAATAATACACATTGCGCTTCTCATTTT
TACACACGATGTCGAATCATGTCACATTGGGTATTTCTGTCACAGCCCCAGAAACCATTC
CCTTTCCGTTACACTGTGTTTATTTTCCCCAGGGTCCGTTCCGTGTCTTTCGTCTACATT
CTCTCTAGCATGTGTATCGTACTAGAGAACACGGACGGCTATCATGTGATGTGATTCAAA
TGTGATATCATGGACAACCACCACCTAAAAACGATTGACACACGGGTTGAACTGGGGTCG
GGAGCAATGGGAGCAATAGGAGCAACAAAGACTCGTGAAAGGGCAATGTCCATCGTTTTA
TGATCTCTCTGTTCATTTTATGTCAGGGTAAACCACATCAACTGAACCAAATAATATAAT
CGTCGAATTCAACAACATTGTCAATGATTGACGAGGTAAGGAAGGCATTCGTTTCATCCC
AGCCACGCCATACTATTATCAGCCTTCTTTGTATCAACGTTGTCCACACTAACCACATTT
CGCAACACTTCTCTACTCTCGCAATCGTCTTCGTCTTCATCAAAACAAAAACAATCATGG
CACCACACAAGGGCCCGGCAAGCCTAACGGACAGCGAACGTTTCTCCAGCGACGGGAGCA
ACACATCCAAAGGCGGACTCAACAACAGCAAAGATCACGGCACGAAGAAGCTCCGTACGC
CACTTCTGCCATCGTCATCCCGTCGTCGTGTGGGAATCGCCACCGATGGAGCCATCACCA
GGGGAGGGACCATGACGAGCACACGCAAATCTTCCAGTTTTCACGTGGAGGAATCCTCAC
GTCGGGCTTCCTCCTGTTCTTCTTCGCACGTTGTCAAGAATGGCAAATCGTTGGATGCTT
CTTCCGGTCGTGGCGAGAGGCAGCAGCAACAACAACGCCGTCCTCCCAGGAAATACATTC
AGGAATCCCCTCCACCGGAATCCTCGAAACCACCGCCGCGGCAGCAAGACGACACGGCCT
CCTCCTCCAGCGGTACACCGCCGCCCAAACGCCCTCCTCGACGATACGTCCAGCAATGCA
ACGCATCTTCCACCTCCTCCTCTTCCTCTGCTTCGTCGCGACAACCCAAGGAACGTCGTC
ACTCCTCCTCGATCCTGCGTACGTCCAAAGTCGACGAGGAGCCACCCAAGCAGCAACAAC
AACATCCATCGAAGGGTGACGATGAAGCCAACATTCAGGCACTACTGCGCGAGAATGAGG
CATTGGAAGCCGAACGCGCCACCATGGAAAAATACAAAAGGATGTACGAGGCCATTCTCG
AGGATCCCGAAAATGCCTTCTTGTTCGAAACAACCAGTACTACTTGTGCGAGCGTCTTGG
GTGGCGTCCACAAAAACACCCACGAGGGAGAGGAAACCAAGTCCCGAGAAGAAGGAGAAG
ATACCTTTACCACCGCCATTAATGTCGAAGAATTGATTCGTGGATTAAAACTCAAGGATC
TCCTCCACGAATCCTCGGCACAATTGGGATCCTCGACGGGATCCGAAAGTGTCAGTGTAT
TGAGCGAAATTCGACAGGGAGAGGCGGCGGTTCGAACGGCCCGAGCGTCTGTTTCGGCAT
TGGAACACATCGACGAAGAACGACGGGTCGTTGGTGTCAAGTCCGGTGGGAGATCGGGTG
GTGGGAAGCGGGGTGGGGTGGAGAGCACTGGTGGAAAGAGTAGGGGCGAGGATGGGACGC
GGCGCAAGTCGAGATGTGCCTCGGGGAGAGGTGGTGGAGTTGATGGGAGTAGGCAGAGTT
GTAGGGACGAGGAAGTGAGTGAGGAGCAACGTGTCAAGTCGAGAGCTGGATCGAAAAGGG
GTGGACTGGAATCTAGTATTAAGAGTCATTCGAGCGAGGATGCTGGAAGTAGTGAGCAGC
GTGTCAAGTCGAGAGCTGGATCGAAGAAGGGTGGACTGGAATCTAGTATCAAGAGTCATT
CTAGCGAGGATGCTGGAAATAGTGAGCAGCGTGTCAAGTCGAGATCCAATTCCAAGAGAG
GTGGATTGGATAGTAGTATCAAGAGTCACCCCAGTGACGATGTCGGGACCGAACAACGCG
TCAAGTCGAGATCGAATTCCAAGAGAGGCGGTCTCGATTCGAGCATCAAGAGTCATCCAA
GCGATTACCCTGCACGATCCGGCGAAGAACCACGGCGGAAACCCAGTCAAAGACGTAGCA
TCCAAGACCCGAATCTCAATGCGAGCACGACCAGTGAGAAATCCACTCGCTCTTCCTCGT
CGCGTTACGATCCATCCAAGGACGACAGAGACGCGGTGTCCATATCGTCCAATGCCAGTC
GATCGTCAAGCAGAATGAGAGGATTGCTCAATCGTTTCTCCTTCTCCTCGAATGCTGATG
ATGATATGGCGACCGACGGTGACGAAGATGTCGTTCCCGATCTCAGCGGCCATTCCACTT
TAGAGAAGAAGGAGAAGAGGGGATTGTTCCGAACGATGAAGAAGTTTGGACAAAAGGTAT
CTAAGGTGTTTGTGCCGAGTGGACCGGGGGGAATCAAGAGGTATAAGGTTGGAGAGGTGG
CGAGGTATAATATTGGAAAGATTAGGGATTCGTTTGAGTCGTTTGATCCTTGTGATCCTA
CTGTGGAAGGTGAGCTGAACTCATTTTATTGAGAATGATTATTTCGTATTTGACTCGAGT
TTCCTTGTTTCTCAATTTGCATACCATTTGTTCGTACACGTACAGTTACCATCATTGCAG
TCCACATTGATGCTGTCCTCGAAATTCCATACTACACCATTCAACTTCCCGACGGAAGTC
GAAAGCAAACGAATATGGAAAATTTAATACCCCTCGAAGACTACAACAATGGGACTCGAC
CATACTCTCGAATCAAGGAAAAGAGATCGTCTTCTCGAAGGAGATCGTCCCGTCGCGATC
CGGACGAAGAAGATGACGACGACGACCGAAGCGTACACTCCAATAAATCTTCGAGGTCTG
TCCAATCCAATAGATCTTCTTCTTCGAGGCGTTCTTCAAGACAACCCGAAGAGAGCGATA
ACTCACCAACTGGAAATAGTCTTGATAACAGAGATAGGCAGTCTTCACGTTCGTCTTCTA
GACACAGAAACGAAGACAGAGGCAGGTATGAGTCCACTTCAAGGAATAGATCCTCATCTC
ACCATCAAGAAGATCGAGAACGTGGCAGCGGAAGCCGTCGCAGCAAGAGCTATCGTGACG
AGGATGACGACAACTATCGACCGAAGGTGGATGCCATGCGTGGAGGAGGTATGGCAGCTC
CTGACAATAGTGCCAACTTACGAAGGAGTGAGACATTGTCCAAGACAGGAAAAGATGACA
AGGGAAGTGACGACGAAGAGCCTGTTATTATTAAGCTCTCGTCTCGCAATAGTGTCGGGG
GTTCGTTCGCCCTAGATGCTGCTGTTGCTGCAGCAGTTGGGGCTAGACGATCAGCTGCTG
TGTCAGTGAGTTCCTCTCGCTCTTGTTGTACAGATTCTTACAAATGGAGTGCACCCGAGT
CTCCGGTCAAGAAGGAAAGCCAGGACACAACGAAGCCTCCGGTTGTAGTGGAGCTTTCAC
AGAAAAAGTCACAATCTGCCACAAAGTCTTCCGTGGTAGTCGATTTTCCGCATGGAATGA
TCAAGCATGCCAAGTCAGTCGATGATGCTACTGTACGGTTATCACGATGTGGATCCGAGC
AGCGAAGAAGTCGTTCAACGGGACCACCTCGCGAAAAGCCCCTCCCGCATGGTTCATGCA
GCAAATGCGACGGGTGTCACCTAGCGGTTGACTGTCCGATTTACCTCAAGGATCGAGAAA
AGCACAAGGACGCATGGAGATACTACGCGGACAAGAATAAAAAGAAACAAATGGGAGAAG
ATGGAGGGAACAAACGAGTAAAGGCAAAGCGCATCAAACAGCCTGCTGACGGGAACTGTT
TGTTTCACTCACTTGTGTACTGCCTCAACTCAATGAAGGATGGACGAATGATCAGCAGCT
CCATGTCGGTTTCATCCTCTTCTTCCACCACCTCTTCATGTGTCCCGCCTCCATTGACTG
CCAAGTATCTACGAAGGAAAATTGCCTCCTTTGTAGGGGCCAATCCGAATCTCCTCATTG
CTGAAGATCCACTCAAAGAGTGGATCCTGTGGGATTCTGGAAAGTCAGTACAAGACTACG
CAGCTGCGATGGCAGTCGGCGGATGGGGCGGTGGAGTGGAAATTGCGGCGTGTTCCCATA
TGTACAATGTAAACATCCACGTTTATGAAACGGACCCTAAGTCAGACGAGTTCGTTCGTA
TTTCTTGCTTCAACCTTGACTCCCCCAAGAGGAGAAAAACATTGCATGTGTTGTACCATG
GGCGTAACCATTATGATGCTCTTCAATTGAAATAAGACGACATAGGAAGCGTAAGATTAT
ATAGACATTTGAACAGGAACAGTTGGCTAAAACAAGGATAGGCACTTTTTCAATGAAAAA
ATACATTTATTATGATTATTACATACAAGATTTGTCCATCACATCTGCCTAATTAACTCG
TACACAGTCGCGTGTAGCAGCGGAGCTTTGTTCCTCACTCCGCTGTGATTTGTGTCTTGC
TTTCGCCTCTTTTAAATTTTTCGAGACTGTATCACCGATGTGTTGATGAATTGAAGCTTC
ATTTGTCCTGTTTGTCAACTCGTTTACCATTGCAACTCTTTCAGCAACCTTACCTTTCAC
GACTTCTTTTCTGTGTGACTGCTTTCTGTGCTGAGGAGAAGGAAGTGCCTTTTGTGTGGA
CTGATCATTTATTGCCCTGCTACTGGCTAGAGTTGGCTGCGTAGAAGAATTCATGGACTT
CTTCCTCTGAGGATGAGGGATGGTTTTTTTGTTGGCTGATGGCTGAGACTTCCGAGGGGT
CCCAGGTTTCTCTATTACCCGCGAGAGAATTTGTTCCCTATGGGAAGGCTTCTGTTTGAC
TTGGGAACTGCTGTGTTGCTCCTGATGTTGACCTCTTGCAGTAGGTGTTGCGCAATTAGG
TAAATTCTGGGCAATCATCCGCTTTAAGTATGGGTGGTTAAACAGATTCCCATTCAAGTT
CGCTCCGTTCTTTTGTCTGTGCCTTGCGATGGGTGACATAGCTTCCTGAAAATCGGGAAC
TTCAGAAGACGAGGACTGTCTCATTGTCCTCGAATTATCATCAGCAAGACTCGCCAAGCA
AGTTGGAAGCGTCAAACCAGAGACTTCAGAACACGTCGGGGAGAGTGTAATTCCATCGTC
ATAATCATCATCACCTTGAGTAGGACCAGTGGAGTTGTATGTGGTCTGAATGGTTCTAGC
TTGATTGCCCAGAACAGCTTGTTGTGAGGTTTTATCATACGGATAATTCTGGTTTGCACT
GTTTCTTGTACCATATGTTGTTTGTCCCATGGCAAATGGAGCTGACTGTCTATGTCTTTG
CCCATGTTGACGAATGGGAGAGCTAAGATTTGCCATTGGCGAATTGATGTCATCTTCCTT
GTTGTGGGTCCAAAGAGGTGAAGGTGTTTGATTCGCTCGATTCATGTCTATAGTTCTAGG
AGGTGGGGTGAGTTTTTGAAAGGGGACCACTTGTCGTGGACTCGCTAGCGGATTCTTCAG
CATTGCTACTGTTTGATTATAAGCACCAGGGTTGCTGAATGTGGCAACCCTTTCCCTAAC
TGAAAGTCGTGGAGTACCCATTTGTTTTGGCGTCGCAGCCTTAGCAGGCGGGACCTCAAG
TTGTTCTGAAGTCGGATTCACCTTGTGGCAAATTAAGACAACGTCTTTCAAGCTACCCCC
ATCATTTTCTGGGGGTTTCACTGCTGTTTGCAAAACCTCTCTCTTTCGCATCTCAAAGGC
CTTCTTTCGTATTGCAACAGGCGAAAAATGAGGAAATCCATCATCTGCTGCCTTATCTAC
GATATTTTCTTTCGATGAATTTTCTGTTTCTCCAGAACCGGCTTCTATAGTTGTGGCAAC
CTCCGGTCGGGAATCAACCGCGCTGTAACGCTTCTTGACTCTCTGTTCAATCTTTTTCGC
GTAAGAAAGAACCTTCTTTGTATCTAATGAGTTTTCCCCATCAGTGCAGTCATTATCATC
AATGTCACTATCAAAACTGTTCTTCGTTCCTGATTCCCTACTTTTCAAAGAATCAAACTT
CTTCACGCTCCCAACTGATAATGAGTCTTTGCTACCTTCGAATCGCAATCGGAGTTCCTT
GATATTTAAACCTTTGAAAGATGAAGTTGAGGAGTTGTCTAACGAATCAACTGGTTCCAA
CTCTTCTTTCACCCCACTCAAATTGGGAGCAATGGCAGCATGATTTTTAGGCTCAAGGAC
AGCCTTCGGTCTCGAAAGATCAAGGAATCCTGTCGTTGGTTTGGTCTGTTCATAAAATTC
TTTTCGCGACATGTCTGCTTCCGTCAATTGATTTGATTCTTTAACCATAAGCGACCATAC
TTTCGACGATTCGAAAGGCTTTGGCGCCGCTTGTCTTGGTTTCGTCCAGCCACATTGGGA
AATAGAGTTGTCAGTAGGTATCAGCCGAGAAGAATCCTTCATTTTCGGAGTGGGAGATAC
TTTATGTCCCTCTGACTCAAACTTTGCTTTCAGTGCATCTATAGTTGCATTGACTTTCGT
CACTTTGTTCTCTCGTTCCATTCGAAACCGCGGCGACTTTAAGCTTGCTGAGTTCGTGAC
TCTCGGAGTTTCTAGACAACTTCTGGGGGTGTTGCTTATAATCTTGACTCTCTGCATAAC
AGACTCGAAATCGTAATCTGTACTTGATTCTACAACGGGACTCAGCGGTGGAGGTTTGAT
CGACAAACCTGGTTGTTTCTTTGTAGAGTCCTGTTTGGGGGCATCATTTGCGGTCGCATT
TGAGGGCTCAACATTATCATCATTGGCTGTTGCACGGGAAGGGTCAGTATCAACATCTCT
AGTTGATGTTTCAGAATGTTTCAAAGAATTGTCGTTCTCACATGCATTGGAAGACTCTAC
TCCTGGAGGATCAGGAGCAACAATTCTGCTGTCCTCTTCCTTCAGCACAGCCTCGTTGCC
TTGATTACTAGCCATGCTTTGCTCGTCAACAGTTTCAAACTGAGGAGAGTGTGGCCGCTT
CTTGACATGTTTCTTCTCTTTAGATCCTAGAACTGTTACACCAAGCAGCGACTGTTCCTC
CGCTTTACATTTTTTGGGAGAGGTGTCGAATTGGCCAAGCTCAACGAATTTGGAAGACGA
TTTGGATACCACGGACTTATCCCCGAATATGTAACCGAATCCGAGACCTCCACCTTTATC
TCCTTCGCTGACGTCAGGACTTGTGGATGACATTGCTGGGGAAGTCTCCGGCGGACTACA
TGGACTAGTTTTCATAGCCTCTAATGTTGGAGACTTCTTGTCATTATCAGAAGAAAACAC
GCTCGCCGTAGATCGATTTATATCTGGGGAAGAAAAGCTAAATTTCGAACCTGTTGTCTT
GCTGCCCGCCACAAGTGGAGAAAACGGAATTTTCCGGGTGAGCAAGCTTGGCTTGAACGA
GAAATCATCTTTGTCAAGCGCAATACTGAGGGTGGAAGATGTCGATGTGACATTCAGTGA
CGGAGGTCCTGAATTTGCATCAGCAATAGGTAATGGTGGTTGTTGTGTTGATGACTTCTG
CGATTGGCACGATGATGGCAATACTTCTCTATTTGTGTTGGTGCTCGTCACATATCTTGC
TGCTTTAAATGAAGGCGACTTGGAAGATGGACTCTGTCGTAGACTCTTACCAAAAGTAAC
ATATGTCCTTGTTGCATCCGCAGCTTCGTCCGGCGGGTTGATAGGTGCATTGATTGACAG
GCCCGAAGCTGCATTTGAAGATGAATTCGGTAATGGCCTTGACCCCGACTTTGTACCCTG
GCTCATCGCATTGTTCACCACCTTTTGCGCAGGCAACTTGCTATGAGAATTCGAGGCGCG
TTCCGCTTCATCAGTTGCGATAGTAGGCAGTATTGTTGAAGCTTGCCTGGTGTGTCCACC
ATCTGCCTCTTCTTTCTCTTTTTTATCTACAGACAAAGTAACAGGCGATGATACAGGGGA
ACTCCAAATCGCCCGGCCCCCGCTCCATCTAGCCCCTGGCATCATGCTTAGGGAGCTGGC
GTCTTTTGCTTTGGACTCACTCATTACCACAAAAGACTTGTCTTCAGAGGGCACTGCATC
GTCTTTCGCTTCGAACTCCTCTTCAACTAAAGTCGAAACCTCCCCGTCCCTTGCCTCCAC
AGACGTTGAGAGACCGCTCCTAGTATTGTTATCATCACCGTACACTCTGCACCGCATTGC
CTTCAACCTCTCATCCAACTCATTTCTCTTTCGTTGCGATTCCAACTTGTGCAAACGCAG
TTTCTCTTTCTTTTCGAGGAGAGAACGAAGGTAGTCTACATTTTCTTCTTTTATTTCAAC
GCCTGGAGGGGAATCTCGTAAGGGAGGCAAGGACTGTTTCTGTTTTGGCGGTGATTCTGT
CCTCCTTGCGTTGGTAACGGTGTCGGGTTTGTTGTTGGCAGCATGCTGGACCCGTGACTC
TTCCCTAAGTGAATCCAATTTATTCATGAAACTCTTGACATCTTTAAGTGTGGGAACGGA
GCAACATGAGATGGGCGAAGATGCTCTATCCTTAGACGAGGCGCTGCTAGATTGGTTGGA
AGACGATGATGTGGGTGATGGATCAGGTAGAGATTTCGGTGGCGACTCTTCGCAAGGGTT
CTGAGCAGGAACTCCAGTCTCTTCCACTTTGAAAGAGTTGTCATCATCTACCCCCATATC
ACCATGAATATTAAAGGAACTTACACTCGCGTCATTTCCATTACAACTAAGCTCATCTCC
TTCTTCTACCGTGGTAACATGCAACGGGTCCCAATTCGAACTAACCATTGACACGTCATT
CGGATTTACTTCTTTCTCTTCTACTGATGGTTCTGGATGATCTAAAGACGAGTCGTTTAA
CGCATCCACATCCAGAGTGGGTTTGGTGTCATCCCACTCATTCTCTGTTGAATAATATTT
CCGTTTATCCCCGAACCGTTCTCGGGCAGAGGTATCAGACTGAGTGGACATGATGGATGA
CGCGGAACGTGTTGACCGAGGACCTGATGTTTCCATTGGAGATGGAACAGAAGTTGGGGA
AGTGCGAACACGGAGGTCTCGAACTTTTGCCTTCGTCACGGTGCTGTTGGAGGTGGGTTG
AGTAGGGGCCGCGTCAGACGGACGAGTTTCGCAAATGGAACCTAGCTCTCCTCTAGCCCC
TCGTGCGCCACTTGAGGCGAGCAGACGAGAAAACAAGGTGTTTGAGGCTATTTCGGTGGG
TGCCTCTGATATACTCGATGTCATGCACTCTACATTTTCCGAGGTTAGAGATTGGCGTGC
CGAAGAAATATCGTCTGTAGAGGCGGAAGAGGCGGGAAAGCCATCTTGATCGATCTCGAT
AGCTTTTTGTGATACTTGTATAGCGTCCTCTTCTTTCGGCGAGGTCGGTTTCTGTTTATT
CTGGCCCTTCTTGTCTTCCAAAGAAAAATTGGAAGCAGACAAGCTGAGAGAGTCCAAGTT
AAGCGGTTCTGTCTGCGACTGATCGATACATTTTTCAGGTTGCAATTCTTTTTGGCGTCT
TCGAAATTCCTTCCATCGGATTACATCTTCCGCTGCCACTGTTGCTACATTGTCACTAGT
TCCTCTAATACTAGCATGACCATATGATCCCGTGCATAGGAGATTTAGTCCTAGTTTGGG
TGGTTTCCTATTCCCAGCGGATGGTTTGGGAGCGCAGCCAGGTGAATTCCCACTGGGAGA
AGTACCGGGGCTCACTTTGGCCCCATTGCTCTGACTGCCTTTTGAGTTGTCGCCATTCAA
GGGAGAGACGGGGCTTCCTTGAAAAATGTTACTTCCTGCACTGCCAGTAGAATTGGGACT
CCCTTTTACACTGCCACAAGAACAAGGACTCCCTTTCACACTCTCAGTACTAATTTGTCT
GCCCCGATTCATGTTCTGAACCAGACTTTCGAAGGTATAAGGTAGAGTGGGGGGACTAAA
CATTTCCTCCTCTCTACTGGTCGAATCGCAAAATATGTTTTGTGGGCTGCAGCTCGGTGA
TTGGAGGGTGGGGAATCGTCGCTGTTGTTGAAGTGGCATGCTGATCATGAATGGACTCAC
GAGATGTGTTCGTGTTCACTAAAAACCGTTCGATGACATAAATGAGCTTCGCAACGCAGT
AATTGAAAAGCAGCTGCTCTATTTGGCTAATGCTCGAGCAGACGATGGGAAAGCACAGAG
AGCGCACGGGATATCGTTCACTTTCTCGGTGTTTGCTTATTTGGTGCTAGCTGCCTCGTA
CAACTCGTTGCTCATCCTTCCGTCGCTACGGCACCCCATCGCACAGATGACAGGTTGAAA
AGAAATTGCTATTCCTTGTTCCGTCTGCACCGTTCATGGCATATCGCGAGGTGATGACCT
AGTGCCGTCTTCTATTGCCGCCATCGCTCGCTCCGCCTTTCGAACCACGACATGGTGCCA
CTCTCGTTAGGACAAGTCCGTATACATAAGTAAGAGCTACCGGCGGCAATAATTTTTGGC
GGTACAACGTAAGTTAGCCAATTTTCAAGAAAGATTTATAGTTACGTATGTGGGAATAAA
TACATCATGATGTATTGTCAATATTTGGCACAGATTTCATGTGTTTGGAATCGGGAGATG
ATAAAACCTCTGTTTGACCATATCGAGATGTTTTCGGAGTCTTCCTTACTTCCTGTAACT
TTGTGGCACACCAAAGGACGCCATGTGATGCCTACATATTTCTAGGTTATTGTTTGATTT
GTTGTAAAATTGTGGACTCCTGTTTCTGGTGTGTGTGCTGTTGTTCACATCACGTTGTTT
CAAACTCTAGCTGCTATCAGCTCCAACGCCTCCTTTGTGAGCAATGTTTATGCAACCTTG
ATAAAACAATCAACTACATTATCTACTTTTGAGTCTCCTGGTTGATGGTCATCTGCTGTG
GTTTAAAAGTGGCAATCTACATTTTGGAACTTTCTAGGGCCAGCAACTCCAATCATAACA
AGAAACAATCACTCACTGAGGCAATATAAAGGCAATTGAATGTGGTGTCTATTGATGAAC
GAATAGGTTGCAATTGCGACATCTAAGGTGAAGGGGTGAGGATTGTTGGAGGAAGGAGAC
ACCACAGGGTGACTATTACCCTCATCAAAGCAACCAATCCTATGATAAGAATGGGGTAGA
TAAAACACTCAAAAATCACACAGCAAAACAAAACTATCCAGTCAAAGCCGTCCATGCTCA
TTGAAGTAGAAGAAAAACTCGGTGAGGAAAAGGAAAACACACAGCCCAATGAACAATACT
GCATTGCTGCCAAAGAAAAATGATCTCAATTAAGCTATTAGATAAAGGAATTTCAAATCA
TCAATTGGGGGGGGGAAGCGGGAGGTGAAGGAGATGAGAAAGTTTGAAAGGCCCGGTGAG
AGGAGGAAGAGTTTGGAGCTGCAGTATTTTCAGGAAAGGGCTTATCATGTTCATCCCCTA
AAAAGGGTGGGGGCAAGAGATAACAATGAGTATGCAAAGGAGGGAGAGGATCCATATTCA
TCTTTTGGGGGAGTTGGAATCAATATTGATGCAGTTTAAGAGGAGGTGGCGGAGGGAGAT
CTCAGTCCACTGGATATGTGGCAGTGGTGTATGGCATGGGTTGTATTGCAGCAGGAGGGT
GGTATAATTGTAATGGAGGGTATCTTCATGAAAGGGGCAATCGAGGTTTGTATATTGGTT
GTGGTGGATGATATGGACTGCACAATGTTTATGATGGTGACAAGTCTGTGGCACGTATGC
TTGAGAGAATTACAATGTTTGAAGATGAAGTATTTGACAAACAAACAAAAAGAGGTCAAG
GAAACAGTGCAGTGAAACTAGGTTGTAAATTCCAATTTTGGTTAATGGCTCAAAAACACA
GTAATGAGTAACAAGGGGACATTTGTTAGGTGTTTCATCTGACAAAATAGATCAGGGGTA
TGTTCAAATACAGACATGAATATATGATAAAAAGTATCCCATTTTGCTTCCAATCGGACC
GGAGATTCAACTTATGAATTAACATTTGTGTTCTATATATGTTATAATCGATGATTATTC
AGCTGTGCTAAGGCTCTGCGGTACAGGTAGTATTAGCAGAACCTATGGTTCAGGGTTCCA
TCCTGTCTTTTAACTGTTTGAACTCAAATGGTTTTGTCTTACGAAACCTGGATTACTAGT
GAACGCATGAGAACTTTTTTATTTTCTCTAAGATTTTTTGGTGATTTTGTCTGACAAAAT
GTGTTTTTGTCTCGTTAAATTTGAGTTTGTCTTTAAATATAGTGGATATCTTTTCTTGAA
AATGGTGTCGGTTGGACACCCAACTTACAAATAACTGACAAAAATGCTTTGTCTGACGAA
AGTAAGTTGTTTCATCTGACAAAGTCACGTGGTTCCATATGACTGCCACCATTTCTACAG
TAATTACTGTAGGCTCCTGTAATATTAAGGTAAATTTTGTCAAAATGAGCCTTATTTTGT
GACATCATGGTGTCACACTTCTGAAGTATTGTACAAAGTACTTAAGTCATTCTTTCACGT
AATCTCAGCACCACAGTAATCTCGTTACTGTCAAAATAACCAAATATTCTGAAGTGAGCC
AAAATTCTTCCAGAATTTACACCCTAGCAGTGAAATGTTGGTGTAAGATTATACTAATGG
ATATTTGTGTAAAGCAAGTGTCAAAAAATACATTTGCTACTGAAATTAGCTGTAAATGTT
GATCTTCAATGCCACAGAAGATGACCATACACAGCACGACACAACAATGGGTCGTGCAGT
TGATTGTTCTATCAAGGATCAAAAATGCTAGTTAAAGCAAAGGTGTTTGAGCCAGCAGAG
TTTGAAACAATGTGATGCAAACAGCAGCATCAGTGCCAGGAACAGGAAGTCATCACTTTA
AAACAAAACCATGAACATTGGCATCACATAGCATAATATATTTGATGCGCAATTATTCAA
ATTTGAAAAAAATGTGGGAGATGGGGATGTTGATATTAAATTTCCATCAAGTGGAATGGA
TAATAATGGATGTCTCTGATCTCAAAGAGTATACTGTGTTGTTTGGTCCGGTATGCCGGA
GGACGATTTTCTAGTAGCCTGCTCATGTCCAGAGTTTTCTCATTGTTGACATATCCCTAG
AAACAAACAAGGCCAGAGCTATGACGCTCTCCCAGAATAAGTTAGAATAAGACCTCAGTG
CTTCATCTCTACACCAATTGCAGCCCCAACAAAGATATATAAGTGACATGAGCCAAGGAT
ACCTACTGGTACCTCTGACCCATTATGGCCCCAATATCAGGACATGGGTAGAAATACAAA
TAAAATTCTTACAACTAAAGGAAAGATCCCACCAAACATTTGGAAAGCATTTTTAACAAG
ACCAGGGAGTCCTTCAGGACCCACTTGCAAGATCACATGTAGAGCCTGATCAAATGCACT
GAGACCCTAATTGGCATACAAAAATCCAACAGGGTACAAGCAAACCAAATATAATTGAGT
TGCATGCAAACCAAAAAGTAATCTTGAAGGGACTACCATTGTACAGTCCTCATTCTTGAT
CATTTCAATAGCTTACAAAAACAATTTCCAATCAGCTGGGATGCCCTTGTTTTACCTCAC
TTACCTACAACTATTGTTGACTACTTCCGGCTTAGGTCAATAAGACATAAAATCAATAAA
TTACCACAAGATGAAACTGCACATCCAATGGCACTGTTAGATGTGAAATGATTGTATTTG
AAGTGTGTATTTGGTGCCCACTACAGTGCCAGGAATTGACAGCACAATGGTGCTGTTATT
TGCACCTAAAATTGTGATACCCGATCAGCAGAATTTTGGCATGTCCAAAAACACACATTT
ACTCGCCACGCCATGGTTTCTTCTCCTCCTTCTTCATCTTGTCCTCCAATTAGCTTCTAC
GTCTCCTTCGGTGAGACACTTTTTAAGTATTGCTAATATAGGTAAAAAAGAAATTCAATT
ATGCTCTGGAGTGTAATTGAAAGACATGTGTATATATTGTATCTTAACATTACTTCTGAT
GTATATAGGTAACAATTTTAAAGTTGAGGTTAGGTATTCTCTTTTGCTTTCAATAGTGCT
TTGTAATATGATAAGACAGTGATTCCTAACATGACATTGAATGGTTAAGAAACATATCCT
ACCAAATATATTAATGGTCAATAAGTTTTGCAGAAAGTAAACTACAATAAAATTGGAAAA
TCTTGCAAAAAAGTGTGTCACGTGCACTGGGTCTTGTGCCAAGCATGTGAGGTACACCCG
CGCACTAGCCAAGCTTAGGCCCACCTTTACTGATCACTCTTGACACTCAGAAGTATTTAA
ACCAAATTTGAGAAAATTTTGGTTAAAATTTGTGGGCACCAGCTTTTTTTCTGTCTACCT
TATGCTAAGACTCGCCAATGTTCATCAAGGATCCATTTTTATGGGCTGTGAATGCACAAA
GCCTCCAGATTCAAAATTGAAATCGTCGGCCCATTGTCAACTGATGTTCCCTTGAGATTA
TGCAAAACATATGAACGTAAGGGTTACAAATGAGAACATCTGAAATTTTCCCAGGATCAA
TATCTCAATACCATCCACCTATCCACCCAATAATCCTGCATGAGGGAATGTCAAAGCCAT
CACATCCAAGAAATTTTTTTAACATGCTATAAGGACTAGTTTATCTGAGGAAATAATTAA
AGTCTGTAAGTTTTGCTGTCTACTTGTAAGGATGGCGAAAACAAGAATGTTGACCTTCAA
CATCGATCATAAAGTTGGGCCTTAGACAACATGTACATGAAACCTTATCCTTACATCATC
TTGTTTTCTCAGTTTAGATACTTACATACTAGGTTGCAAATTACTGTTATTGTTACTGTC
ACCAAAACCCCCAAAATATTACTGTCACAGTAATCATGGTAATTCCCCAAGAATTACTGA
ATATTCCCCAGTCATATGGGAGGAGAAGTCTCATTAATTTCCCTAACCCCGACCCTAAAT
TGAATTTAGTTAGACAGTAATATCATTGCAACAAGAACCACCTTCCCTCCAAAAATGCAA
TATTGCCCAGTAATCCTAAATAACTGGGAAATTACTGAGTAATTTGCAACCTAGCTTACA
TATGCTACAGAAACTGTACCACACCCTATTCACAGACTAATTTTTGATTTTAAACTTTCT
ACTTCCTCTGTTTTAACAAATGAGACTTAGACAATGACCTAAGCCGTTTTGCTGTAGTTG
TTACTATGTAGTAAACGGGTAGATACATGTTGTTGAAAGATTTTATTTATGAGAGTTACA
CTACTGAAATAGGTATTGCATGGTACACTAGGTGATCCATGCATCACCAAGCACAGGTGA
TCCTGTTAGAGATTGGAGGTGATTTTAGGGCAGTTCCATGACTGCTCCTTTTCTCTCAAC
TGCCAACAGGAACTGTCCCATGAGAAGGTTTCTGAGAAAGAAATCCTCTCTTGGATATTT
TGTCTAAGAAACACCTAGAATGTATATGGGTGTTTCTCAGGAAAGAAATTGTCTTTTGAA
TATTGTTTCTCAGAAACAATATCTTATGACTATTGTACTTCCTTTGTGTTACACAAAGGG
AAGAGGACCATTGGAGGTTCCACCTGGAACCTCTTTGGGTTACCAGTTAAGGTAGATAAT
TGGCCTATGTCACTCGCCCCCACGATTGGAGAATTAGCGTGGCTCGTGGAAAAGTAAAAC
CTCGGTGAGGAAAAAATCCGAATATGAGCCAGACTTGCAGAAAAACCGCTCTTGTTGAGG
TTAAAAATGTGCAAGCTGCCTGTGACGATTTGTACCTACATATTATTTTATGTAGTATAT
GAAGTGTAAGTTCATGTGGAGAGGGAGATTTGTCATGGCTTATGATAAAGCTGGTTTGAT
TGTACTCTCCTAAGTCAAACTTATATTCTGACTTACTTCCGCCTGTAACCCTGATTGTCT
TATCGTATACTGTCTGTGATAGTCCAATTATCACTGGTATACCGACTGAATATTTGTGCG
GGGTAAAATACCTTTGTTTACTAAGCATTGCTTTCCACGGACCATGTGACCATAAATTGA
TGAGGATAATTTTGGGTCGGTTTGGTGTTGCCTGGTGTCTCCTATTGATTTAATCTGTGT
GTGCAAAAGTGGAATGCCGAACAACAATTCCATCTTATGATTGCTACACTACATTTAGGC
GATAGGCACTGCATAGTAGGTATGAGTGAATGGCATCTCAGTGTTTGTTTAGGTAAACAT
TGTGCCACTAGAAGCTGCTGACAAGACCATGATTGGTACAGCAGGCCAAGCATCTCCATG
ATTTGGTTGATGTTGAACTCTAGATAGTAATTCACTTTTGGGTTTTGATATTTGAAGACT
CTGGTTGACTTACACTGGGAAGCCAAATGAAATGCATATGGTCCGAAAGTGGAGTGTTGA
AACTGCACCTTAATTGTCACAATTTGTGTACAATGTGGATATTGAACCAGGTCTAGGTAC
GAAGGTGCTGATAGTACAGATATTCTGTTTGTTATCTTCTGCAATCCTTTGTGTTTGTAT
ATTGTCCTTCAATTTGCTCTGTCACCCCTATGTATCCATGGGAATAGTTGCCCAAAGGGT
CAGCTATCGGCAAGTGAACAATGTTAAGTCATACATAATGTATTGACTATAATCATTGGA
AGGTCCAAGCATCAACGTCTATGTCGTTCTGTACCATGAAGAGTACGGATTCAGTGTTTA
TGATATCCTTTTGTATTTTGTAGCAAGGATCCTCGGGGGAGGTCTGTACATGTATAACTC
TTTTTGTTGGTGGTAATGACATTGCAACATAGCTAAATGTGCATGTCCGTACCTTTATTT
TTATTTTTAAAGACAGTTGTTGACTATTATCTTATGGTTTATGGAACCATATTGTGACTT
CACAGCAAACATCTTGGAGAAGTGAACGTTCCGTGATGTTGACAAAGTAATAGTTGTTTT
CTCTATGGATTTGTCTAAGCTAGTGAAGCGATACTACATTTCTGTGCACAGCTTCTTGAC
TTGTATTTGTTTTGCATTGCATGCCAACAAGGTGCTACATGTCTCTCAGTAGAGATGTTC
ATGTTTGACTTATCCTTTTGTGTGAGATGATATTCCTGTTTAACTAGGGATACTCACAAT
TCTATGTGCTGTGGTTTTACAAGAACAAAGGTTGTGGATCCTTTGTGTTGTTCTGCTCAT
ATGATCATGAGGCTTATTTTATGGTTTGTTGTGCAACATGTATGTGCACTACCTATGGTC
ATCCCGTTGTCTTTAGCAAAAGACCCACGTATTTCGGTGACTCTAAGAGTCCTTCCTTAT
GGACACCATATGTGTTCTCCATGGATAATTCTGAAGGTAAACCATCAGAAGTTCTCACAA
GAGAATCAAGTACTAGTCATTGAGTCTCAGTGAGACCATTAACTAGTAAGACACAGTTCT
GTTGAATCCACTAATGTTAATCATGGTCAAGGATTCAATTTCTCTTATTCTGTGTATTAT
ATGCACTCTAAGTTCAGCAAGCTGTACTAGAATGCGAGCATACCCAACCTGAGTTGGTGT
TGCTCTAGACTTGTTGTGGTAACAAATGTCTAACATTAATGTGTCTCTTTTTTGTGTACA
GTGTACCTCCTCCTCTACAATTCCAGTTGTGAGTGAGGCNNNNNNNNNNGTGCGAAGACT
TTGGGTCTGTTATTAAGCCCTTGTTGTCTTTGTGCAGAGATGTTGTGTATTGGTTTGTCA
TGCAAACCCTTACTCGCTGCTTGGTAAGTCCATCCTAACCTTGTTTAAGGTGGTCTCTCA
AGCTAGCCTTTGGAGAATATCATATTACTCCAAATGAGTTCTATTGTGAACAGTATGGCC
ATCATTGACTCCATTGAATGTGCTTGTGAGGCACATGGAAAACCCATGATTGTTATTGCT
AGCTCTGAGTAGGTATAACCTTCTTCAGTGTTTCTCGGCATGAACGGGTTCCAGATGCGT
CAGTATCTAGTCTATGATTTGGTGACTTTTCATGAAGTCTTATGGTGATTGCAGAGTTGA
ACCTAGCAACATCTACAGTACTGTAAGGATTCTTTGAGTTTAGACAGTTTTCCTAACTAT
TTTCACATATTTTAAGAATCACTTTTTGATTTACAGTAATTTATGTTGTTTGGGTGTTCT
GTTCTTGTACAGCCAGTTCTGACGACGGCTGTCAATGAAACCCTCCAGTCGCCAAGGTAA
ATTGTCCTCGTTGTTTTTACTTGACTTTTGGACTGGTTGTGCTCTGTCTTTATAGGCTGT
AAACCTACCTCTTCGGAAAACTAGAGGTAAACAGGCACGTTCTTCCAACACACTGAACTT
CATCAAACAGTTTCTCTTGTCATGAGAAACCTCAGTAACATGTATGAAATTGAGTTTGTA
GTGTAAGTGTGTGTCTTTTTCTTTATTTTGACACAGCTTGGAAGGTCTGCTATTTTACTC
AACCCCCAGAGGAGTTTTTCACAGGAGTGGTTAGCTCTGTGATCATGAGTATTTTTGCTC
AAGAAGAGTCCTGCACTTAAGTGGTTAGCTATGTGCGTGGTATGTTGTGTCCAGGTTTTG
TTTCAACTCTGGTTCACAGATTTTTGCAGACTTTGCATCAATTATCACTGGCAAGGTAAA
ATTGATCTTAACATATTTTATGTTGTTATTTGTTCGAAAATCTAGAACAATTCAAACTCA
GTTCTTGCATTTGTCAAAGACTGAGGTCATATGCTGGCTTAGTCACTCTGGGTAACATGT
ACTCAGAAAGGTGTGTTTTGACAGGAATTTACTGCTTGTGCAATAAAAAACATCGTGTGA
CTTTGCCCTTCCTTTTGAGTAGGAAGAACCCATCCTGCGTGCGCCAAGAGTTTGACACCT
GCCTAGCTGGGTAAGGAAAACATATGGATGTTCCTAATTTTGGAACATGGGGGAAGCTTG
GAACTACGTCCTTCTTGCTTTCACTGTTACTGTAGCAACACCGTGTCAGGGGTTCGAAAC
CCAACATGGTTTGATTTCCAGTTGCTTTTTTGATACCATTGCTTGTTAATAGTGCAACAT
GGCACATGTGTACATTTCTCTACGTGGGAGAAGAGTTCATCTTCTTGAGAAAACAATTCA
TGATGCCTGAAGATTTCTTGGCATTTTTGTTTTATTTTTACATGTAGCAAGGTATTTGAA
TATCAGGTTATATTAACATGACAGTAGAATTTTGATCAAGATTTTTTATCTAACGAGCTC
TTTAATTTACAATTAAATAATTCCGAATTTATATTTTCGGGCTCTAAATTCTATTTTCCT
CGGACCAGAGGTTGTGCATTTGGCTATTCATAAGCCAACTAGCTTTCTTTCCTTCATTTG
CCAAGCTCGGTAGCTTAGATGCATGAAAGGGATACCACATGAGAAGAATTCTCACTTTTG
TGGACTTTTCTCACTTTTTTGCTTGGATTTCAGAAAGAAATCAACAAGTTGCGTGTTTTC
CTGATAAAAACCGCAAAAAGTCAGCAGCATTCTTGCGCAAATCAGGATTTCGCGAGAATT
TTGCTAAGAGTGTTTTTGGGGCACGACACGTAGTCGTTTTATGGGTCCTTCCTGCGCCCC
CATGCGTGCTGGGACTTGGAGACAATACTCCGCGTCACTCTGACGTCTGACCGGTATGTG
GCAATATATTGCGCACCTATGCCCATATGGGGAGTAAAACAATGTTCGCTCCTAGGCTGG
TCCATCGCGCACGTGGGCTGAGCCCAGCGAGTCTAGGACACATGATATGTGGTCGTTTTT
TTAAGATCGTGATCGCGAGGGCTGTGTCGCGATACGTTTTGTGAAATGGGCTGTGCCGTG
ACGCGCTCCCATGTGAATGGGGCTGATCAACGATCGTGGGACTACGTCCTGTGCGGGCTC
ATTTTCTCTTGAGGATGTGTCATACACATTGGAAACCTGAGAACCGCGAACTTCCAGGGA
AATCGCGAGTCTTTCAAGTGACCGAAACCTCTCGGGGGTCACGAGCAAGCTTTTTAGGCC
TTAGAGGCCATACGATTCTTCATAGGGTCATTTTATGCCCTAGAAGATTTTTTTTTTTGT
ACTGCCCTAAGGCTACAAGTACATAGCACTCCGTGGTGTCACTGCATCTGCATGTGATCA
CGGGTACGGACTAATTTTAAGTCTAATCGTGTTTTTAAGTCTAAAAATAGACTACACACA
TATTGCTCTTTCGGAAAAAAATAAACCGAGGCATTTATGTTTATTGCCTCCTCATTTTTA
ATGAGGGGCTGCTAATACCTAATAGGCAAGTAAGCATTCGTGCCACAAGTTCGTATGATA
CGTCACAAGTGGTCTTTTTTTAAGGCAAGTGCACTATGTGCTAAATGCGCGCTCTGCTAA
CAAGAGCGGAGTATACCCGTGTCAAGTGGGATCTAGTCCTCATTGACATACAGGGGAATT
CTTTTTAGCTACGTGTTTCAAAAAAACACGTGCTGGCCTGTGAGTGAACTCACTTCAACT
GGCTGAGTACGTGACTAGGGGCTCAGCTGTGGCAATATTGCTACTCTTGGGGTCAGGCAG
CACAAGTTGCGCCACGTGTAACACACCAAGTGTATTGGACGGCTTCAAGCAACAGTGGAC
GACGGACAGACGAACCTACCATGGTCAACCACCGACAACAGCTGATGGATGATGGGTGGT
GGACGACGGACAGACGCTCCGTTCTGGTTGCGCGAAGGCTATCAATTGATAGTGACCTAA
GCCGTTTTGCTGTAGTTGTTACTATGTAGTAAACGGGTAGATACATGTTGTTGAAAGATT
TTATTTATGAGAGTTACACTACTGAAATAGGTATTGCATGGTACACTAGGTGATCCATGC
ATCACCAAGCACAGGTGATCCTGTTAGAGATTGGAGGTGATTTTAGGGCAGTTCCATGAC
TGCTCCTTTTCTCTCAACTGCCAACAGGAACTGTCCCATGAGAAGGTTTCTGAGAAAGAA
ATCCTCTCTTGGATATTTTGTCTAAGAAACACCTAGAATGTATATGGGTGTTTCTCAGGA
AAGAAATTGTCTTTTGAATATTGTTTCTCAGAAACAATATCTTATGACTATTGTACTTCC
TTTGTGTTACACAAAGGGAAGAGGACCATTGGAGGTTCCACCTGGAACCTCTTTGGGTTT
ACCAGTTAAGGTAGATAATTGGCCTATGTCAGACAATGAAAATCCTCCCACATCATGTCA
GTCTACAACATTAAGAATGATTTCTTTCTGTCATGTTTGCTGCAAGAAATCTTGCAGTAG
CTGCTAGTAATACTGTTTTTGATATGTTCTTGTCTCAAAAATTATGAAACCAAAACAAAA
ACCAAACATTTTTGATCACAACACCATCTTCCTGTACCATACCATCCAATTTTGGCTTGT
ATTGGTGCACCATCATTCTAATTCGTGGAATGTGAGAAGAAATCATAGTGTTGATTCGTC
ATTTTCAATCATCAGACAAAGTTTTAAATACAGGGATACGTAGTATTGGGCTATTCAAAC
TGGTCATAGACTGTCCTATCTACTTGAAATGGTATTTTCATGTCATCAATTGAAATGATC
ATGGGTTAGTTTCATTTCAGCCATTTCTGGGTCAATTGAGACTGTTCTCAGGGTGAAATC
CCTTCCTCTGGAATAATTGGGAAAGGGAGACATGATGCATTGTGAGAGATATTAAACTGG
AGGGTACAGATGCTGAATGGTGTTGAAATGGTGGTAGGTCAGGTGAATTGGACTATGGGG
GTTGGATTTAGATCTCAGCCATTTCTTGTCTGATTTGAAAAAAATGGAGTAAATTCCCAC
TCTTTGGTCCAAGAGGGACTAATCTTGAGGGCCAAGAGTCACTGTAGTGCAGCTGCATTG
TATGAAAAGTCTTTTTGTTGCTAAGACATCTGATGAGATTTAGGTTATTCTTGGTCAATA
GGCATTGGATTTTGGTGATTCCATAGGCATTCATCTTCAAAATGGGATGGTCTTGCCAGA
TAGCATAAGAATTAGGGGTGTGGAGATATCCCTCTGTTTGAGAGGATGTCATTTATGTTG
AAATTTAGCCAGTCAACTTGGTGGCTGTTGTGAGAGTGTGAGTTTGTTGAGATTCTGCCT
GTGCATAATGTGACAAAGCAATACATCAAAAATGGGCAGTGAAGCATTATTTTCTAAGTG
CACCCTAATGCTACTGCTAAGTTACATTAACACAATCTACAGAGGAATTTATTGCATAAA
ATTGATAACATGATCAATCGACCTCTTTCCGTCCATCACTCAGGACTTTAGACCGTTTGA
AAAGATCCATGATAGTTAGCAAATGGTCACCTATGGTTGGTCATTGAAGAACCCCGACCT
TTGCTCCATTTGGTTTGTGTGGTCTTAAGTATCCTTCATTGCACACATTTTCATCACCTC
TCTCATCTCCTTCCTTAAACTGCATATCTTGATGCTTCAACTAAAACCTTTTGTTCATCA
CTAGGATCTGGTCCCCCAAGCTTTCAAGCTCTCTATATCTCATCCTCACCTCCAGAATTG
AGGCATATACTCTTGCTGTGTTGTCACTGTGAATATTTTCAACCAAGCTCATTTGTTTAA
CTCTAACATCAAAAATTGGCCATCTGTTATGTAGCAAATCCTTCTTAATGTAACATTGTA
ATAAATATTACACAGCAGACATTCATACAAAAGCCCCATCCCTTGACATCTCAACACCAG
ATATGACCAATTGGATTTCCCTTAGTTATTTTCAAAAGGCAGTCTATTTTTCCAGGAATT
CTTCTTTTGCTGCTTGCTTCACGGGTAACTTTCTTTATCAAGTGCCCTGCTATATTGGGC
ACTCTGACATATGTGTCAAACACACTGAGCATCATTGTGGCAGCTTAGAGCTGTGTCTAG
TGTAGCAGTGCAGGGTTTTGGAGGATTGGGATCAAGAGATGTTTAGGTTTTTAACACTCT
TATCAAGGGATATTCCTTACATTATCTAGGTGAGTATGTCCTTATCTCCTCTTCACATTT
CTCACCATCGTCAACATAATTGACGGGACTATCACAGATTCACAGCAGATATCTTTGATT
GACCCAGAGATGATTCATGATTTGCAATATACAGCAACACAATACATCACCTTAGATGAG
GCAGCTATATCACATTCCTAGTGTGAGGTATGTATCAAAGACAATATTGAAGATATCCAT
CTCACTCTGTCCTCAGATGCAGTTCGAGTGGAGAAGCATTCTATACTCAATGAGGACATC
AACAAGATTTGTCTTCTCCTTTCTCTCCTCTTACAATTGTTTTCATCTCCATTGATTTCA
AGCTCCACTTTCATTTATCCTCCTCAACTTTGTCTTCTGCATACAGGTAGCCCTTGCTCT
ATCTCCTGAAGCAGTGACCTGTGCCTACTGTATAAATCTGATTATAAGTACCAATAAATC
ATGCAAACAATACATTGGAAGTCCTTATGATATAGTCCAAGTTAATGCTTGTAACATGAT
GAAAGAATACAGGCACCTTTGTCCTCTATCTACTAACTCTCATGTAGGGTATGCTACCCT
TTTCCAATGTTTTGAATCCCCATTTTGATCTCATTGTTCAATAATGATGCTCATCACTGT
GCTGTGTTTCAGCAGACTGTGTTCCAACACAACTACGTTGAGGTTTTGTAGCCCACTTAT
GCGAGGACATTCTTACATTATCTACATGACAGATTCGCTGCTTTCGACCCAACTCAACGC
ATATTGAGTTAGCAGTGGTGTGGTGTGGAGAGTAGCACAAATAAGAAGGTATGAGCCCTT
GTTATTTGAAAATCATTTCCAATTCAATCTTCCTAATTCATTTATTTTAATTGCAGAATG
CAGTTCATCCCAAATCATTTATCGATAATATTCACAATATGCCCCCAGCGTAAAAGGGGC
TAAAAGGCAAATGGAGGAGGAGGTATTTCATGAACCTCACTACTTGTAAAAACACAAAGA
ATTTGATCACTCAAATTTGGTTTCAAGAAGACATGACAGCCCTAGCATCTGTTCTGTTAC
CTGCCTATGGCCCCAAATTGATTGCTGCACATGATATTTGGAAGTAGTCTGTGGCAGTTG
GATGTATCTCAAAGGCACATCCAGAAAAAAGTCATCCAAGCCACACATGAACAAAATACC
CAAGCTCATGACTAGGCTGCCGGTGCTTCATGAAAGGTTTCATAGCTTGAAGTCAAGAAT
GATGAGCTGGTTCGGCTTTTGGAGGGGTTGAATGCTCAGAGTCCATGTCCCCAAGTATGA
GTCACAAGTCATGTGGTATGTAAAAATCTTTGCATAGTGTATTTTTGTCATCAAAGTTGA
TCTATATATATCATAAGCATTCAATCAATGCTTTCACCAAATAAATTCAATAATAGATAT
GATTTTTTCTTCTCTTACCATGCTTCTAAAGAACTTAAACATTACTTTTACTGTGTGTTG
TGCAATCATGAGGCCATTATTAAATTAGCCGCTGAAAGGGTTGTCATGAACTAGAGATGG
CTAGGTTGAAGGCAAAGAAAAATGCACAACTCCCATGAGGAGTCAACAGTAAAACAATAT
GCTGACAGCTCAATTGCAGTGATGGATGAAATGAAAGAGAGATACATGCATGTGTTATAG
ATATTACGAGAACTATTCATGTGTCAACCGGATTTGAAAGATTCATCATTGGATATTGTA
GACTTCATCCATAATAGCAGGTGAGACCAATAGCTTGAACTTTCATTGATGGAGTTATAA
CAGATAAATTGAAGTTTGTTGCAAATGTTATTGATGTGTGCCATGGTCATTTTCCTGTTG
ATTCAGGCAAAACCTTGGCGGTTGAATTGCTGGTGGTGTTGAGAAATCTAAAGTCATTTA
TCTTCGGTTGGAGTTGAATACTGTAAAATGTGTCAATCATAGTGCAACTGGATTCATTGT
CACCAATGATTTAAACATTCTAGCATCTTGTTCTGTGTGAGTTTTTTAATAGATGCTTGT
TCCCAGTTCATGTATATCTGTGTTTCTTGTGGTTCATGTTTGAAAAGAAGAAACTACATT
CATATAGTCACTGACCTCGTAGAGTGGGTGAAATGGAACTTACCCTGGGGACATTTGAAC
ATCCACAAGAAGAAAAGTTGAGTAAGATAAAGCAGTGGGTTGAAAGTCCTTTTCACAATG
TTTAAGGCAAGAAGAACTTATTCCTAAAGGGGCAAAACAAGTCAGTTAGCATGTAAACAA
GTATGATATTAGAAAATGTGCAAAAGGTATTGTGTGCAATATGCAAGTGAAAGGATCAAA
AGTCACTCTGCTGCAGCTGTGGCAGAGAGGCAGAAAATGATTGATGCTGGTTTGTTTTTT
CACTGTGTTGGTGATTCTTGATAAGTGTCTGTATCAGTATTAAATCATAGAAGTATTTGG
AATTCATCTGATGTATGTTGATTCTTAGTTGATCTGGAAGAAACACGAAACTGTATGATT
TTTGGGAAGCGTTTGAATTGTTCGGTGGAGTACTACATTATTTACACATGTTACATACAT
AATATTATTACAAAGGAGTCACACATACGTTTGAAGGCCAATTTCAATCACGGAATATCT
CTCAACGACATTGATAGGTAATTCCTATATTAATTATTGCATGTTTTATTCATAATTGAT
TTATTGTTTGCGTGGAGAATAAATAGTTAAGAATAATAAAGGTAAAACTATTTGTAGGCG
TCCCTATTTGTACCTTTTGGTGGATATTTTGCATGGGTGCCAGTGGGGTGCCAGTGGGGT
GCCAGTGGGGTGCCAGTGGGGTGCCAGTGGGGCAACATTGGGGCGACAATGGGGCGACAT
TGGGGCGACAATGGGGTGACAGTCACTGACATGCTCTACACGACACGTCGACACGACACG
CCGGACATGCTCGACACGACACGACACGGCAGACATGCTCGACACTCTGGACATGCTCAC
CACGCTGGACATGAGCGACATGCCGGACATCCTCGACACGGCGGACACGCGGACAGACCT
GACATGGTGCGACTGCTTGAACCCTCAGTGGGGGGACAGTGGGGCGACAGTGGGGTGACA
GTGGTGCGACAGTGGGGCGACCGGAACAAAATGATTTTTGGGTTTAAAGGTAATTCATTC
TTCCACCCGCATTGACTATAACCTCTAGTAGTATGGAAAATTATTTAAGTTTTTATTGAA
TTACTTTCAATTATTTTTGTAACAACTTATAACAAGTAAAGGTACCATGGATGATGATAT
TCGAACCACGAATCAACACAAATTCTACGAAACCTCAATCTTCGTATGCCCAATTTTTCG
ACCTATATCATGTATGTGTGTTAGTATCTATTGTACCACAGTCTACATGATACTACGTCA
TGAATATGAAAAATCTGTGTTTCTTCCTTGTTCAAGTGCAGCACACTGGACCGTGGTTCT
TGCTCGACTCACCCCACGAGCAACGGATACACAAACAATGAGGAACAACAAAGACTAATC
AAGTGGTTGATAGTATGGGTGTGAGGGTGCCAAAACACTTGCGGATTTATACTGGGTTTG
AATCCCCAAGCCCCAAAGACTTTCCAGTCGCCCATTCGTGTGTACGCNNNNNNNNNNTGG
GTTTGAATCCCCAAGCCCCAAAGACTTTCCAGTCGCCCATTCGTGTGTACGCTTATGCGT
GCACACACGGGGAGGATTTGGGACTTGTCGAAGTGCCCACCCTGCGAGCAGCCGGCAGGA
CGCTGTATCAGGCGGGCTGTCCTGGCTGCTTGCACACCCAGATACGAACCCCAAGGATTC
CGTACCGTCGTGCCGCCCACTGCGGGGTGGACCCCAAATCTTCATAAGATCGGGCGGTGC
AATATGCCCCCGTCATTCTACGAAGTAGTCAGCGTGGTCCAATATTGATAGCGGTGCGGT
GGTGCTAGGCGCCGGAGGAGTGGTATGTGTGCGTTACGCCGCCGGCGGCAGCGTGTTGAC
GGTGTATGGAGTATGGAGGAGTTCATTGGTTACGTCTGTGTAGGCTCCGCCGGCGACATT
GACAAAGCCAAAGTTTTTTCGCATTTTTGTGGACATGCCTGCCGAAAAGCAGGCGAGTTC
CTTGCGGATATATTCCATAAAAGTGGCGCTGCGCCAGTGACCCATTTTCTGAATTTCCAT
CTCCGAGTATCCCGAGAGGGAGAGGGCGTTCGCACCCCCACTACGCAGGGAGTGTGTATT
GATGCGTTCGATAGGTGTGCCCTTCGCGCCTGGGTAGCCCAATGCCGTGGCTGCCCATTT
CAGCGCGTCCCGTATGTTTCTGTCTGTGACGTCAAAACGCTTGCCCTCGACGAAGTAGGC
GGAAAGGAGGGTGGCGCCATCCGTGGTGCCCGCATCGCGAATGTGAGTGTAACGCCGACC
CAGCGCCCGTACCGGGCAGAAGTATACGTCGCCGTTTGCCTCATGATGCACGCAGACCCC
TTTCCACCCATTCTTTTGGTTATCAAGTTTTAATGTTGCGCCGTCGGCCGAGAGGATGGC
CCAAGCAGGGGCATGACGGCTGAGTTGACGGAGACGCCCCAGCTTGTCCTTATGGAAGAA
GGTGACGTCTCGCATGCGGAATTGGGTCGTTTGCTTGGATTCATTCCTGGACCCTTTTAT
TGTGTACTCACCGATCCGCAGGAGATAGTAAAATGCTATCAGCGGACGCGCCTGGTTTTG
CCCCTGTGGCAGCAAGGAACTCCGGGACATCGGCTTCCACTGGGAGCTGTTTGGTGGTAG
GCGGGTCCTCTTTCCGCCATCCGTCCAGGGTCTGGGCGAGCTGGGGTAGTAACCCCGTCG
AGTTTTCCAGCTTCGTTGGGTTTACACCTCGCTCCAGAGCGATCGTCTGGCCAATGGCCG
TGATAGCTTTACTGACTGTGCCAGCAGAGACTTGGTGTCCTCTACCGTAGTACCCGCTTC
GGACACGGGCAGCAAACCCGGTGAGGAGGCGGACGGAGTCTTGGAAGGGGACCTGCGATA
GGTAAGGGTCCATTCCCACAGCCGCGGTATACGTGGCCCAATGGCGCCAATATACGTCCC
GATTTCGGGTAGTCGCCTCTACTCTTCCATTGAAAAAGCCCTCATCCGCAGCACGGAAAT
CACGCACATACAGATGGCAAAGGAAGGGCGGTACACGCTCCAAGACGTCTGGTTAGGGAG
AGGGAATTTTAAATTAAACAAAGTGAGTAAGTGCTTGTCTGTTTTGCAAGTCCATTGTGG
TTCGCTGCCCCATGACCGCGATGGAATGTCTGCCATTGCATTCTCGCAGCCTGCCACGTG
AAAGGGTGTAAGGGGCGAGGCCCCTTTGTTCTTGAGGCGAAGAGCCAGGGCACGCAATAG
TTGGGCCGCCACGAGGGAGCGTTTTGCTGCCATCCGTGTTACCCACCCCACAATGGGGCT
GTTGTCGCTAAAGAGCGCTACGTGGCATCCCGGTGCCACCCCACAAACGTCTTCCATGAT
GAGCCAAAGCAGGAGGAGGCCTGCCATTTCCAGGTCCGAGTTTGTTAGGCGTCCGGAGGG
GTTGTTTGACGATATGATGTCCGCCTTGATATCATCGGGCCATTCCATGCGGAACACCGT
GGGTGTGCATGCTTGTGCTTCACCCACAATGAAACTGCCAACCCCATGCTTTGACGCGTC
TTTGACGCCGACGAAATCCGGCCAGTCGGAGACGAGCTCGTAGCATTTTGTTGGGGCCAG
TGTTGACTCCCGCAAAAGGGTACGAATGTCGGCCAGCGCCGTCTGCAATGGCTTGTTCCT
GTGGAGGAAAACAAACGGTGGGCGTTTCCGGAGCAATCGGTTGCACGGCGACAGTAATCC
CTTTCCCGCTGGTATGGCGGTCAAAGCATGTCTTAATTTGGCTACGACGTACTCGAATTC
TTTGAAGGCAATCCCAGCGTTTACGACGCGGCTTGCTCGCAGCCACCTGTGTAGCACTGT
CAAGAGAATGTCGCGTTTGGGGGACTCCAACCAGAGAGTCTTTGCGTCTCCGTCGAATGT
AAAGCCCAATATATCATTTCGTAGCATCCATGACCCATCTCCCTTCCGAAGTTTTTTAAG
AGAGATGGGATCGTCGGAGTCCTGTTCGTGTGCTGGGAATACGTCGTGAATCCCATGCAT
TATTGCGTTGGCGGTGTGGCGGAGTTGGTCCTGCGAGGCGGGCATGGCGAGTCCGATGTA
GTCGTCCATGTAAACTTCGACTATATACGACAGGCCCTGTGTTAGCTGGTTGTCTACAGG
GAGCGCTCGGAAGTCGTCGCAGTCCACTGCCCACGAGATGAATTTGTTGTCTCGCAGGGT
GCCGATGGGGGTCTCCAGGTATTGCGCCGCGACGTCCCGTGCGGTCTCGGAGGCGGCGCA
GAAGTAAGGTGGTGATTCAATCCACCCCATTTGGAGGGAAGTGGGCACCACAAGCTGCAC
GTCGGTTGAGGGGCTTGCCGGCGGCAACACGTAGGCAAAGTTCCATTCTTGGCCGTCCTC
GCAGTCTAGACGCCAAAACCCATCCTTGATGTCCCATTTTGCGAGGAAGATTTTGGCGTC
GGCAGGAGCCTCTGCGAAGGCATGGATGATTCTCGATAGCGCGTGTCCCATTTGGTCCAG
GGCTCCACTGGGCGCCGTCTTGATTGTGGATTCGTTTACCGATGGTATCTTCCGCCCATG
GAGGCGAATGTTGAAGGATAAGTCCAGTATTGCCCTGAAACCCCGTGATTTGTGTGGGAT
CATGGCGATGGGGGATATCTTGAGTTCCCGTGGAGGGTTCGCTCTGATATCGCTCCATCT
TACGAGTCGAGCCTGGCCTTTGTGCACTTTTTCAAGTGTTTCCTGGCGGAGTTGGCGGAG
AGCGTCCGGCTGTAGGGCTGACGGGTGTGGCCCTCTTGCAATTGCCGCTTCCATTTCCTC
TGTTGACCAATATGCTCCTGTTTTAGTCGGGCATCCCTTCGTGGCATAGTCCAACAGGAG
ATCCGCCGCCGGGTGATACAGGGCTAGGTTGCCCTGTGCCATTTCATTGCGGTGATTAGA
ATCCTGTTGCCGATAGGGTGGGAGCGTCCTGAGTCCCTGATGTGCCTGCCAGTAGGAGCA
GTGGTGTTGTGTCCTCTGTTTCTCCTTTCGTACCCTTTTGTTGTGTAGGCACAGCTTGTC
TTTGTCTGCACCCGTGACCAGTTCGCCCATGACGTGTCACGGTGCTGCGAGTGGGTGAGG
CTGCGTTGATGTGGGGGACGGGATATGCAGGATTGGCGCTTTGCCAGGGCAAGTTTGCTC
GCAGGGCGGCTCTTTGCCAGGACGAGTTGACTCGTGGGTTGGCTCCTTGCCAGGGCGCGT
TATCTCGCGCGTGGGCTCTTTGCCAGGGCGGTTACTACCGCAAACAATCATTGACGCTGT
GGGGCAGTGTAGTGCCGTGAGTGCCGTAACGTTTCACGTCAAGCAGTTGATGGCAGGGTC
TATTGCGTCCGTCGTGCCGGTCGTCGCACCCACAGGAAAATACTGAGCACAGCAGCAACG
CACAAATCCAAGCAACAACCATTACAAGCAAGGTATGAGGCGGCTATCACCGTAGGCATG
GGCCCCTAGTTTTGCAAGACAGGCATGCATACATAGGGAATAAACCGTCATGTATGGCTT
TTCACAGCAATAGACAGGACAGGCCAGGGAAATCACAAGTGGCATGCTAATTTTAAGGTT
CGCATAAGCGTTAACATGAATTTACCTTCTCCGTTGTTTAAGAGTTGTCGATGTGCCCTT
TTGAGTGTGTTCGCCGGTTGTAGTGTGGCTGGTTCGACTGATGTTGTGTGGGGCGCGGAT
GCATTGTTGACGGTTGCGGGGTACTCCGCTTTCACTAAAGCTGTGGCCAGCGCTGCCCTC
CCCGCGCCTAGTACGACCACCCGCCCCGGCGCGGCCGTTTCCTCATGTCACATCTTTTGT
TTTTTTCCCGGGCTTTCGGAGTCTGAGCTCGGCGCCGTAGCTTGCATTGTGTATCGGATT
CCAGGTTCGATCTGTTTCCAAAGCCCCTCAGCCCAGGCATCGGGGATCTTTTCTTTCAGG
ACGTGTCCTTTCCGGAGGCGACAGGGGCGAAATGTGCATCGACCACAGATGTAATTGAAG
CAGAGCTGATTTTTTCCGCGGTCCTCTGTGTATCCGGGCAGCTTAGGGAGTTCATCCCAG
GTGACTTTCGCTGCCTTTAAGACCTTCCCGAACATCATGCTTCCCCGAAACATGCTGTGA
TAATGGGCGAGGTGTCCCCGGAGTACTGGGTGGACGTGCTCGAGTTTGTCCGAGTGGGAG
GTTGTTGATTTCGCGCTGGAGCCTCTAGCCTGTTGGGGTCGCTCCATGGGGGGCGGAGGT
GGTTGTGCTGTCCCATAGCTTGCTGGTGGCGGCGGTAGCCCCTGGCCAAAGGGCTGTAGT
GGTGAGTAGTGTGCGGCTGTCAAGCCTGCTGGTACCCCTGCATATCCCCAGTGTTGGTGC
GGGTAGCCCGCGGCCCAACGGCTGTCGTGCGCTAGTCCCTGTGTCATCCACTGGGATGGT
ATGCTCCGGTGGATCGGTTCCTGCCACCTGACGTTGGGGTATATGGCATCGAGCAAGGAT
GTTGGGAAGGGAATCTGTTCGCTGGGAAGTTTAAACCTGTCTGGGTGTAGGCGTTGGTTG
AAGAATCCTCTGCTGTCGTCGAGGATGGCCCATACAATTTGACCGCAGAGGGTGGCGGTG
AAGTCGTGCCTTTTTCCCTCCACGGCCTCGTTCTTCATAATATTATATAAATTCCAAACT
TTCTGGAAGTGATCGCATCTTGGTCCGAAGAGGACTGCAAGCAAGCCGGCGTAGGTTGCA
GTGAGGAGGCGGAGTTCGTGGTACGTAGATGGCGGGTACCGTGGATCTGTAGTGGAAGCT
TTAAAGGCTTCCTCCAGGGTGCGGTTGCCCTTGGATTCCTGAAGTGCCTCCTCTTGCTGG
ATGGAGTGTTCCCTCTCCGCCGCGCTAATGGGGCGGCAAGCGAGGATCAAAAGGCCTAAC
CCTGCTGACTTTAGGACTGCCGTGCCGCCGCCCGGATTGAATTTTAGATCAACAATGTCG
TCTAACGTCTTCTTTTCGAAGAAGACACCGCCGTCGAGTTCGCAATTTCGCTCCTGTGCG
AAAGCCTGCATTCCTTCTTTCAAGTTTGCTCGAACTTCGTCGGCCTTCCGTGCTGTCTGG
AACGTTAGCCAAATTTTTGGGATCCCTCGAGCCTCCGTCACCCCGCAAAAACCCTGCAGC
GCTGCCAGCTCGTAGGTTGTGTAGATGTGTTTTGTACCTGCAGCCGCCAAAGAGGTGGCC
CCGGCGCCTGCCGTCGTGGCTGACTTGTTGAGTGCCTCGACGACCGCTTTTAGCGTCTCT
GCTGTTCGCAGGGAGATGCTGGCGAGGGCTGTCCTGTCGGTGGGCCTTGCTGCTGGTGGG
GGCTGTTGGGTTGGTTCTATTGGTGGCAAGGCCCCGAGTGTGCCGTTGAGGCGGGCCTGC
ATCCATTCGGTGAAATTTGGGTCGAAGGAAAGCACGGGCTCGAGGTCCATGCTGAGGATG
CTCTTGCTCCCTTCTGCTGTCTGTGTGGCCGCCATAGCCCAGAGTTTTACCAGCTCCGCC
TCCTCCTGCCCGATGGGGTTGTCCTCGGCGGCGATGAGGCGTTGAACCTCAGAATATAGA
TCCCCAGGAGTGCGTTGAATGGTGGAGAGGAATGGCGCAACCAGCGTTGGGACAAAGAGG
ACGATGGGGAGTTGTCTGGTGGTTTTCAGCCCCTCGGGCTGGTACCAAGCATTTTTATTT
GCGGTGTCGTTGGTGAATACGGTGAATTTGTCCTCGTCGCGACTGAAGGAGACAGTCGGC
CAGCTCCACGGCTTCTCCGGTTTGAGAGCTACAGGAATGCAACCCTGTCCGGGTGACCTG
TCCCCAACGAACGCTATGGTTTTGGGTGCGGCCTCGTCCCCCCGAGTTGGATCAAAATAT
ACCCCCGCTGAGTGAAACACATTGACGTGGTGATTTCCTGGCTGCATGAAAGCGAAAAGC
CGGAGGGATCCCGCCAGGGCTTGCTCCTTAAATGCCTTAGCGCGAGCCGAAGCCCCGTTG
ACGTCCTTTTGCCATGCCCACTCTCTCTTGTGTGAAACGTCGTTGGAGGTGCCGCGAGTT
GTCATCCGTAGGACGGCAGCGTGGAGAGTGCCCGTCAGCGTTGTGTTTCCCGGCGCGAGC
GCTGGGGGTGCGGGTGGGTCTGTGTCTGGGAAGAGGGCTGCTGGTGCTGCTGCCGGGGTA
GTTGGCGTGCCGGCCGGCGCGGCGCCCGTGACGAGTAGCCAGGCGTCCGGGTCGTCATCT
GCCGGGGGATCCGTGCCCTCCGCCTGGGGGGGTTGATCCCCGGGCTCCTGCGTTTGCGTA
GGCGTCGCTGCCGCTGTTGGGGTTGGCTGGGGTGTCTCTGAAGCCAGCAGGCTCTGTCCC
ACCGTCTCGAACGCCTCCGCGAGGAAGTCCTGAGTTCCCGACATATCGCGCAGCGGGGTA
GGCTTGTTGACGTTAGTGGCAAGGTGCTGGAGCGAAAAGATGTTAGAAACCAAAGAAAAC
TATCTAACAACCCAACAATCAACCCGCAGTTTTACGTTGCTTCGTTGGGGTGTTGGCGGC
TCCGAACACAGAATGAGCTCAACGGTGGGTCGAGCTCACTTCTGTGAGCGTGCTTCGCCG
AGCTCGTCTGTCCATCACCTAGAAGTAATGATACAATACTATAACTCTCTATACAGTGCT
CTGAATGCCTTCTGGGTATTCGGACTTCAGGCAAGGCCAACCACCGAGGGGGGGTATTTG
TTGGGTTAGGGGGTATATTTTCCGTAATCCTCTCTAATTTTGTCAATATAAATTTAACTA
CAGCTAGAATCATTGACCTTATATACCTTCACGCTTTCCTCACCTGCAGCATACTGAAAC
TGTCTTTGGAATCGAGAACAGCTGCACATAATCACAACAAAGGAGAAGAATGAAAGCAAC
TTCTCTCGGGCACAGAATCTGTATTATGCAAGTACAGTGCTTTGACTACTGAATACACCT
AAAGTTGGCATGCATAACATGGCCGTCAACAGAATGGATTAGTGCTGTAAGTTCTAGACA
GCATCTCCTTTGTGAAGGGCTTTCCATGACGTGACGTGTCTACTGTTTGCACTGGACTCG
GTGTCAAAATTTATGAGGCAACTACATAAGCAGTCGTACCAAAGTATTTCCCTGTTCCCT
TGCTCTAGTTGTGATTTACACTCAAACCTCTAACATACTGTAGCGGCTCATCAACCCATC
AAAAGAAGAAGCATTTCATTCTCATCCTGCATATCATCATGGTAAAGAGATGCAAGAGTC
ATTCTGAAACACGAAGACTTCTAATTTGTTGTAACCGTGTAGATGCCTGAAGATGAAAAG
TAAGTTCTTTCTAAAATGTGTTCGATATCGTTCGAAAACCCGATTGCAGTGAATGTCGTC
TTCGAAGTCATTCCAAACAATTCAAATAGAAGCTTTTCCAGACACTTTTCCACCTGTTCA
ATATACTGTAAGAAATTGTTCAAAATGAATCACGCAAAGGACAACAATCCAAACTCCATC
AAAAGACACAATTAAATCAACCTCTCCTTCTCTATCTCCAAAGAGATGTCGTCTAACTTT
CCCCTAACCTTCCAGTTACACATTCCATCATGACACAATGTTTGCCAACTTTGCTGTTGT
CTGTCATCCTTCCGACTGCAAGAAGAGGGAGAACTCGATGTAAACTCAAAAGAAGAATTA
CTTCGTGACGAATCATAACCCGAAGAATCGGTAGAAGACGATGATTCACCGCTTTTTTCT
CCATTTAAACGAGCTGCCTCCCTTTTCGCAGCGGCCTTAGCTTTTGACAAACTCCATTGA
CCAAATGGTTCCCACCCCTTCCTCTCTCCATGTCTTTCAATCACTCTTTTTCTTATGTTT
GAATGAGAACAACATCCATACATTCTTTCAACTTTAATCTCGACCAAACCATTCCGGTTG
TGCTTTAAATGAAACTCAAACGGCCGATACTTCTTCTTGCAGACCGGAATCCCGATGGAT
TTCCGATCATCCTCGAAACCGGCTCGGCCCGATCCACGACGATGATGATGATCAGAACCC
CAGAGGTTGTTGATTTTTTGGATGGCTTGACCTTGGAGTGTATCGTTAGCAGCGGACGGG
TGGAACATTGACCCCGAGTAGAGTTCCCCAGTTGGAAGGGGGTACCCACATATAAAACCT
AGAGGAACTCTACAGGACGAAGACGTAATATGCAGAACATTTCGTGAGTCTTCATAGAGT
GAGATAGAGGAGAGCAAAGGTGGTTTGCGCAATATCATTAACAAAGTGAAACAGAACTTT
GTCTTGATTGTCGACGTACGAAGGAATGCAGAAAAATAGTAGCTGAAGAGGGAGCCATCA
AGTTCACCTCTTCGTTTTTTGAGCCCCAAGAACTTATCTATTCATGAAAGACTTCTACCA
CGATCCAACATCATGAAAACATCACTACACCCCGGACTGCTCAACAAAAAAGTATAGAAG
GCAATGCCATGATTGAACTTCGGCTTCAGCAGAGCAGGAACGAACATGATTCCATCTAGC
AAGAAACAAATTAAAAAATGGATCTTTATCTCAATCAAATGACCCAACGCGAGTGAAACT
GTGTCGTGAATGAAGAACTTCTACTCACAGTAAGACATGACGAAATCTTGATTACATGTG
TCATTTCAATCGGTTGGCGTTTTGTTCATAGAACATCACATGCAAGCGCCAAGTCTTTAC
TGGGAAGCACCCGCACTCTGCATTATGGTCAGACACAATGCACATCACCTGACAGACTCG
TCAACACCAAATCAACCAAACAACACTACGTCATTAAACAATCAAATATCACCTACCTGT
CAGGAATGGCACTCGCCCGAACCATCGATCAGTCGCTGGGCAATATCCCGTAATCCATTC
CATACTTTTTCGCAGCATTCTCGTGCCTCTTCTTAAGGGCGCGTGCCGAGCGTCGCGTTC
CGTTCGTTGAGGTGGCTTGACGGATGGACCGGCGGGGTGGTGGGAGAGTTTGGATGGTTG
GTCCCATTGTGGAGGTTGCGGCGTTCATTGTTCGACGATTGTGACGTTTGTGTGTTGTTC
GGATATTCGCCGATTTTTGCGGGCTGAGAGATGTGATGTTTTTGGTTGGAGCGAGGTTCG
AGCGGATTTCGACAGAGCGGTTTTGGCGGGAGAAATGTTCGGTTCGAGTTTGTCCATCGA
AAGTTGCAACATCCGAACAACTGCCCCTTCACGGGTATGAAACGATCTTGGGGTTCGGGG
TTCGCGCGGCTCCAAACCCTGTCAAAGATTTTGATTTACCCAACTCTGTACCGTATTTTA
CAATACCTGGTTAGTTCTATGACTTGGTTGAGGGTGCCATGTACATATCAAGTTGGATTG
AACATTGAACTTGACACATTAGTTGTGTTGGAAACTGAGACCTTTCCTCCTTCTTCTCCT
CCTCCTTCTTCTCCTTCAGTGAGTCAGTTTTTTAATTTTTGCCAAACAGGTACTGACTAG
AAAGTTGATCTGAAGTTACCTGTAAATAATTCATTTTTGGCTTGGACTTACACGGGTAGT
TATAGTGTTTTAAGTATATGCCTACCTTTAAAATTATATCTTTTTGTATAACGTATGACA
TTATTTTCTAGAATGTTTCTGTAAACTTGAAGGGAACATTAGTCACAAATTATCATTTTA
ATCATACAACAACCATTCTGTAAACTTGAAGGGAACGTTATCGTGTCACAAAAGAGTGTC
TACGTCTAACAAGAATGATTTCGCAAACTAAAAATGGGTACATACTTTTAAAATGGGCGC
AGGAGTGCGGCGCGCCGGAAGCGCGCGAGGCGCTCTCGCCCATTTGCAACTACTATAGTA
CATAGTATTAAATAAGCGTAGAAAAGTGGCATACTACTAGAAGCACTTTATTTCAAAAGT
ACGTCTTCCTCTGTCTCTACAAATTGCATTCTGTTTCGCTAGCTACAAAAAATCTTGCAG
CGGCTGCTGGTAATATTTTACAATACCTGGTTAGTTCTATGACTTGGTTGAGGGTGCCAT
GTACATATCAAGTTGGATTGAACATTGAACTTGACACACAAGAACACATGCATGCATTGG
CCTCTATCTCTGAGCTCATAAACTCTCTTTGCAGCTGTGTTCTATCCCATGAATATTGGT
GAGATGTGGATATTGCATGTGTAAACACATGGTGTGGTAACACCATCTGTACCTCATGAT
GTCCTAGCTCTACACTTACCTGGTGGCCAATGATGCAGAATAAATTTGTCGTGGCGTCAT
CTTTGACAACTGTGTGATGAACTTTATTTGCATGCAAGATACATGATAAATTGGTTTGAT
CATTACCAGTATCAATCAATTTTGAATGACACAAATTTTGCTATGAAGTCCAGCTTTGTA
CCTTTGTTGTGAGAGCATAATATGGACCCAGAGCACAAGCAGGCTTAACTCCAGCTCACC
AGAGTCTCTATCCATAAAGAATCCCAATCATAGTAGACACCACAAACACCATCTTGGACA
GATTGTGCTTCATAATATCTCTTGTAGACTGCTGTGATTACTCACATCTCCAATTCAAAA
AAGGTAGCAATAAGAATGAGCACATGACATGCTTGCAGTAAAGACTGACGCTTCAACTAG
ACTGGGTGAAATGCTGAAAAAAATACCAAACAATTTTTCCAGTGCAAAACCCCCGTAGAA
ATGATGAAGATGTATGTAATAGATCTCTGCTTTTTGTGCATTTGTCATGGGCATTTCAGG
TCATGGTGGAATTGGACTGGTTCCCAGCGTGATTCTTAGATATATCATGTCAGTCACAAG
ATGATGACGTGCACATGAAAGGTGATTTGTAAGATGCTGTAAAATTTGTTTCTACATACA
ATTTCCTTGGTGCAAATTTTTGCACCCATTTAGCAGATCACAGTATTTATTATATGCAAA
ATACTGTTGGTGCAACTGTTGTGCACATTGCTTGTTGATTCCTTCTTATCCTCGGCCGAA
GTGGCATTAGCATTTGCAACCTTTTAATGCATATCTGTCAGATGAGGGCAACTAAGACGA
GAACAAAATTAGAAATGAGATGGAAATATCATCTTCTCAACATCATGCAGCATCATACTC
ATAAATATATGTAAATTCTTCACAAACTGTGGATCAAGTTTTGACAATTCTTTCTCCAAA
AATGATTTTCCCTGCATACAAGACTACTAACTTAAAGGGGATGATTACTAGCAGCTCTGC
AAGATTTTTCATAGCGAACTAGACAGAATGCAATTCGTAGAAACAGAGGAAGTCCCAGGT
TTTAAAATAAGGTAGCCTGTCTACTCTTAGAGTTGTAAATAGGTGCATGCGCCTAGCGCA
CATCGCGTGTGCCTTGCACGTGAATGTGCCCATTATTGAAATAAGATGTAATTTTAATGC
AAACGCACCCACTTTTGAGATAAGACATAGCTTTAAAGGCTAACAGAGATCAAAACATTA
CGACTACCCATATACGTCAACGAAAAAACTTATTATTCACAGGGAAGGTCATTTGTATTT
ACTGTTGAAGCACCTGTTTTGGCGAAGTGAAAAAGTGACTCACTAGAGGAGGAGGAGGAG
GAGGAGGAGGAGGAGGAGGAGGAGGAGGAGGAGGAGGAGGAGGAGGAGGAGGAGGAGGAG
GAGGAGGAGGAGGAGGAGGAGGAGGAGGAGGAGGAGGAGGAGGAGGAGGAGGAGGAGGAG
GGAGGAGGAGGAGGAGGAGGAGGAGGAGGAGGAGGAGGAGGAGGAGGAGGAGGAGGAGGA
GGAGGAGGAGGAGGAGGAGGAGGAGGAGGAGGAGGAGGAGGAGGAGGAGGAGGAGGAGGA
GGAAGAGGAGGAGGAGGAGGAGGAGGAGGAGGAGGAGGAGGAGGAGGAGGAGGAGGAGGA
GGAGGAGGAGGAGGAGGAGGAGAAGGAGGAGGAGGAGGAGGAGGAGGAGGAGGAGGAGGA
GGAGGAGGAGGAGGAGGAGGAGGAGGAGGAGGAGGAGGAGGAGGAGGAGGAGGAGGAGGA
GGAGGAGGAGGAGGAGGGAGGAGGAGGAGGAGGAGGAGGAGAAGGAGGAGAAGGAGGAGA
AGGAGGAGAAGGAGAGAGAAGGAGGAGAAGGAGGAGAAGGAGGAGAAGGAGAAGGAGGAG
AAGGAGGAGAAGGAGGAGAAGGAGGAGAAGGAGGAGAAGGAGGAGAAGGAGGAGAAGGAG
GAGAAGGAGGAGAAGGAGGAGAAGGAGGACAAGGAGGACAAGGAGGACAAGGAGGACAAG
GAGGACAAAGAGGACAAGGAGGACAAAGAGGACAAGGAGGAGGAGGAGGACAAGGAGGAG
GAGGAGGAGGAGAAGGAGGAGAAGGAGGAGAAGGAGGAGAAGGAGGAGAAGGAGGAGAAG
GAGGAGAAGGAGGAGAAGGAGGAGAAGGAGGAGAAGGAGGAGAAGGAGGAGAAGGAGGAG
AAGGAGGAGAAGGAGGAGAAGGAGGAGAAGGAGGAGAAGGAGGATGATGATGATGAGGAT
GATGATGATGATGATGATGATGATGAGATGATGAGGATGAGGAGGAGGAGGAGGAGAAGG
ATGAGAATGAGGAGAAGATGAGAGAGGAGAATGATGAGGAGAAATGATGATGAGGAGAAT
GATGAGAAGGAGGAGAAGGAGGAGAAGGAGGAGAAGGAGGAGAAGGAGGAGAAGGAGGAG
AAGGACGAGAAGGAGGAGAAGCAGGAGAAGAAGGAGAAGAAGGAGAAGAAGGAGAAGAAG
GAGAAGAAGGAGAAGAAGGAGAAGAAGGAGAAGAAGGAGAAGAAGGAGAAGAAGAAGGAG
GAGGGGGAGGAGGAGAAGAAGCAGGAGAAGAAGCAGGAGGAGGGGGAGAAGAAGAAGCAG
GAGAAGAAGCAGGAGAAGAAGCAGGAGAAGAAGCAGGAGAAGAAGCAGGAGAAGAAGCAG
GAGAAGAAGCAGGAGAAGAAGCAGGAGAAGAAGCAGGAGAAGAAGGAGAAGAAGGAGAAG
AAGGAGAAGAAGGAGAAGAAGGACAAGAAGGACAAGAAGGACAAGAAGGACAAGAAGGAC
AAGAAGGACAAGAAGGACAAGAAGGAGAAGTTCCGAGCAGAGCAAAATACATAGATGATG
ATTATCGGGTGATTAAATATTTATGAGCTTATTGTGTCATTTTGTGAGTTACGATGCTTA
CTAATGAAATAGTGACATGGCATAATATTGGTGGTCTGCTTGGTAAGGCCTCATGACCTA
TTGTTGCACCACGGTTTCATGACCCATTGTCATGAGAGCTACTTGGGATTTCTCGCTGTG
TACTTTACACTGGTTTGGAATGTGTTCAGCACACCCTTGCAGTGGGAAATTAGAGTGGGT
CTTGTGGCCACTTGTGGCGCCCCAGGGTGTTGGAAAGGAGTGAGATAGATGGGGTGCATG
GCCTGGTGATGGATGGCGGGATGATGTTTAGTGACATAGTCACCTAAGTTGGTTGAACCT
GCTCGCCAATAGATGCGGCATTGTTGTTGGGTAGTTTGGCAGCGTAGCCAGTGGTACCTC
ATATCCATGACTTTGGTGTGTTTCGGTTGAATAGTGTTGGTTACGACCCCAAGAGCGGTG
GAATTGTCGATTTGTTCTGGTGTGGGGGGTTGTTTGTGTCCCATCTCCTCTAAAAGGTGG
CGTAGTGGGATGGTTTCTCTTGCATTGATGTAGAGGGCACCAGTTCCGCTTCGGCGGCAG
AAGACATGACCACTTTGATGATCTGAGAAATAGTCAATACTGCCCCGTTGTTAGGTGGAA
ACACATCATTGGTAGACATGAAGAAACGACCATCAGCACGGCTGCGAGCTTTAGTTTTGG
ACAGGTACAACGCGTCACTGTGTACAGCAAGTACCACGTCACTGGCGTGGAATGGTACCC
TCGCATCTGGGTGGGAAGCAGCATAATCAAGAAAGTGTTTGACGTATGACAATGTGAGTT
GGGTTGGATTGGCTTGTTGGGCAGCAAGTGAGCCAAGGGCGGCGAGCATGGTGCAGTCCA
CGGCCCGTGCATAATAGAGGAACACACCGATCACTTCCTTAACAAAGAGAGCGTCTGGTT
TGCTCAACGGTGGTGAGGTATCAGGTGGGTGGGTGTACTGCTGGGCGGCGCCATAGGTAG
GGGCTGTGTGTGGATATGGTTGGTCCTGTCGTTTGAGAGGTTTGATGTGGTGAAAATGGT
GCTTGGCTTTGGAGCAGTAGCCTGGCATGTAGATGCTGACCCGTCGTTTTGTATAGTCCC
AAGCTATAGTGAGGCCAAGGTATCGTGTCCTGTTCCAGTCTTGGGAAGTTTGGTAGAACG
TATTCAGTGTTTTCAGGAGGTGGTTGGCATGTCCTCGTCCGACGTATTTGACACCAAAGT
CGTCAACACAGAGAGCGAAAGAGGTTGGTCTCCAGTCATGTTTCCAATAGCTGGGTGTAA
TGGTACTTTGATGGTAGCCTTCAGCAGCAAGCCGTTTTTCGAGTAGTTGCTGTGCGATGA
TGCCAGCCTGTGGCAATATGTACATACCTTTTTGAATGCCGATGTATACAAACCCGTCTT
CCGTAGCAATGGTGTGTAGGGCGTAGTGTTCAATGATGTTGTTTGGCATATTGCTGAGTT
TCAGGGGCATGAACTCAGGACGCGCCATGGGGGTATTGAGGTAGAAATCCTTGATGTCGA
TTGTCATGAACCGGGCTCCGACAGTGGAGACAACACTGTTGAGAAGGTCTTTGGTGGTAA
GCAGGTTCGCAATGGGGATGCCGCAGTCACCGGGAAAGTTGATGTGATTGCCACCTACAG
TGAGTTGAATACTGTGGGGGTCATCTTTTTTGGGCCGGAAATTAGCCACAATCCTACCAT
ACGTGACATCGCGCCATCGGTCAGATGGGATATCACACTTGCTGATGAACACTATGGTGT
TGGTGCCCGCCACCGTTCCTGGCAAGCCTTGTGCTAGGCGGCCAAGCTCTTTTCCATATG
CGCTGGTCCATGTGTCCCTGTATTTTGGGTTGGCAATGAGATGTCGGTACTCCATGAGCT
CGCCAGTGTCATCATTGAGGACTGCCGCCAGAGAGTTGCTAGGGAAACAGCGTTGCATCA
TGTGACGAGCAGAGAGGTGTGGGTGGCTGCGCTGGAGGTGCAGTAGGATGGCGTGTTGTG
CTAAGGATTTAGATTTGCTGCGCGTGTTGAGTGCTGGTGGCGAGTGGAGTCCTGCCGGGG
GATTCACTGCCGCTAGCAGTGACACCCTTGGAGATGGGGTGTGTTGTCTGATTGTACGGT
GAGGAGAGGGATTGTCGTCCTCACTGTCATTGTCTGGAATAAGGGCAGGTCATGGCATAC
CCTCCTGCGGGAGGGTTGGTGCAGGAAGTGGTGCCACCCTTGGAGGTAGTGCACTAGGTT
TTACAATGGCTAATGGTGGTGAGGGTGTGGCGTTGAGGGGGGCGGAAGCATTCTGCAGTA
TATCCTGGAGGCGTTGCAGGTCGTGCAATGTAGTAGCACCTAGATGTTGGACAGGTATAT
TGGTCTTCAGGGCATGCACCAGGTTGGCAGCGGCAGCGATGATGGCATCTGCAGGTGTGA
CTGTTGGCGTCGTGATGTATTTGTGCTTGAAAAACACAGATGCAGAAATCAGTGTGGTGC
GAGTCTTGATGGTCCACACAGTCCAGCATCTGTAGTGTTCAGGCAAAGTACCAAGTACCC
AACCGTTGCTGCAGTGTTGTGCAAAGCTTTTGCGCCAATGTGGTTTGTTGTGTACCAAGG
CTTCCATGCCAATGGGCACGAATGGGAGGGCGTTGTAGTCATGGTGGCCATACAGGTGTG
CATATGCAGAGAGTTTGGGATGTACACAGGATTGTTGCAGAAGGTTGAGTTGGCGTTCCA
TTTGCGGTAGTGTCTGGCACCAAAGATGCAAGGGAAATTTCTCGGCGGTCCCGCTAAGTG
TTGCGATGAATTGGTCTTTCCATGTTTGGATAGCTTTCTCTGCAAGGTTGCGACGGTGGT
TGTCTGGTGGGACAAGTTGATATGTCATGCCAGAGTCATGTATGGCTTGTTTGTAGGCAG
CGGAGGCTTCATTGTCGAGGACTTGGCGTGTGGGTGCAAGGTCACAAACTTTCATTCGTT
GGAGTGCCAGTGTTCGGGCGAAGATTATTTCACCTTCGCTGCGGTTTTTGGGTGCTTCCA
CCCAAATGGAGTTGCTGTTGACATGGTATAAGATCATATGATACCTGTTGCCGCGACTTG
AGATGTGGGGAAACTTTCCTGTTTGGTCGGAGTATAGGTTATCATGGATGTTGACGAGAA
TGTCCTCTATATGGTCCAGGAGAGGTGTAGGAGCGGAAAGGCGTGGTGAGTTGGGGCCTG
TGGGCTTGGTGGAGCGGACGCCTTGGCGCTGGCCACACATGTGCCCCTGTTGTGTTTCTT
CAGACTCAGGGAAATGTTTGGTGACTTTTTTGACATTGATGAGTGGCCATGTGCTGTAGT
TTCCATTGTGAATGGCGGCTAGCCAGGTAGATTTTGTAGGGAAACCAGCAGCACCATGGA
GGTAGCGGACAGCTTGTGCAATGCTGGGGAGCTCATATACGCTTGCGAGTGTGTCTGGAG
TGTTAATGGTTTGGAGATGTGCCAGTGTATTCCAGGAGTGGTGGATTTTGAACTGTGGGT
TGGTTGTTGTGGTTCCTCCGGGTGCATCCAGGAGTAGGGTGTCTGTATTCTGGTTGAGGA
CAAGAGGCTGTAACGGGATGCGCCATAACCCAGTGTGTGGGCATCGCTAGCCTCGTAGGA
CCGACTTTTCCTGAATGTGGATTGTGTGAGAGTTGTAAAAATTCACTTCTTCCTTGTCGT
AGATGGCACCCGGCATCGGCCAACTTACTGCCGCTTAGGAGTGTCTGAGTTAGCCCAGGG
ACAATGTCGACCTGGTTGGCTGGTGGGCATAGGTTGAGAAGGAGTGTTGTTGTTGTGGAG
GCTTGTGTGATGCTGCCAGTGGGTAGCACGAATGCCTAGGTGGATTTGGTGTGTGCTGGG
TGGAACGGGTCATGCGGGGCCCCAGCTGTGGATGTGGTGCCAGTGTCGCTGACTGCAGAT
GCAATGGTACCATTGAAGATACCGCACCTGAGTTGTGCTTGCGTCAAAGGTGTGTCTGCA
ATGGATAAGGAGGGGTTAGGCGTGGTTGTCAACTGATGGTGCATGCTGTTCCAGGTGGTG
CCTGGAGACTGGGAGTGACGGCGGTGCCAGGTTGTGCTGTCTGTATTGCGGTGCTGGGGA
GGGAGAGTGAACCGTACCTGTTTTGGCGCAAGTGGGGTCCAATAGTTGCCAGTACATGTA
AATAATGGCGGCGCACTACTTTTATGTTTGTTTGCTTTAAACCATTGTTTAAATGTACTA
ATTAAATGGCAACTACGAGACCCCGCTGGCTCCTACATGCGAGCTACTTACCAGGCAGGG
CGTTTGGTGGCATTCTTCTCCAACGCAAAACAGTCGTCGTCCTCATGGAAGCACTTGTCC
TTCTTGCACGAGTTGCAGAAAGGTGGTCCAACGGATGGCTTCTTGTCTCTGGTGCGCTGC
CTGTTGGAGGTTGCTGCTGAAGCTGTGGTAGCTGGTGTGCCAGTCCGGGTGCTGTTGGCT
GCAAGCATCTCCAAGAACTTGGAGTTTTGGGCAAAGAGGATGGTGTGTTGTGGGTCCAGT
TTACCGAGCAACTCACCTTGTGCTGTCATAAGAGAAGAAGCGTGGTCCGTGGCAGCTTCA
AGTGCACCTTCGAGGCTGGTGGTGTACTCTGCTAGGGTTTGTTGCGACGGCAACAGCCGG
CCTGCAGTTAGTGAGGAGAGAAAAGGTGAGGTGGTTGTGGTGACGACACTGTTGGCGCTG
TCGTAACCGCCCGTGCGTGCATCTCACTCCGCGTTGAACTTCTCTTTAGGGGGGTGCACA
CCAGATTTTTTTAATTTTAAAAATGGTCTGTCCTTCACCCCCACACCGTTCCCTTCTGTG
CCAGGTATCTTTTAAAAAGTGGCGATCAGCTGACAGTTGCATTCCAATTAAGCAAATGTG
TCAGCCACAATTGGAACATTGTGGCAACGATTTGCAATGTAAAAGGTCAATTGGTGACCA
AATCATCGCAACTGCGCATAGATTATACTATTACCTATGCGCAGTTGCGAGGATTTACAG
TGTGATGCGCTCGTCACAGAGCGATCGTGTAAAAAGTGCCACAGCACGTGCTGAACTGTA
TTTTACGCAGTTCACAAATCGACAAAAACTCGATCGTTCGGACATTCGGCAAGCCAAACC
ATGGCCAATACTTCTCCGCAAGACCTCCCAAACACACAGAACACATCTAGTGAACTCCGT
GCCTCCATCGCGACTACAGGAGATGAAAAAAATGTTGAGAATCATCAAGATTCAGCCATC
AAGATGGCATCTTCGTGCCATGTGCATCATTCCATGCACAACTCCGAATTCTCACCAAGC
ACTGCCCTTTCTCCACAAAAGCACCTCCAAAACACACCTCCAAAACTCCCAGCCACTGCC
ACGAATCTAGGAGTGGCTTATGTTCCTGCTAACATTGCAGGAACAGAAGCAAAGGGCACG
GGAGGTGTACCACCTCCTACACCACCTCCGCCACCATTTCCAACAAAACTACCTCCTGCC
ACCTCTCCTGTAGCCACCAGTGATTCTATCGTCCCATCCATGACGAAGAAGAAGAAGAAG
AGGTCGAATAAATCCCTCTCTCGTCATGGCCGTGGCCGGAAGGCAAAGGCCATCAAGAGT
GATGCCCCCAAAAATGTATTCCCTGCTACGAGGGACCTGTCTTCCTCACCGCCTCCAGAT
CCTTCTTCTCACGGCTCTGTCAAGCCTCCACCGCTGGCACTCCAAATCAAGTCTTTGCGC
AACAAGAAGGACTACGAGAGGAGAAAGACTCAACGTGCTGAACAAGCAGTTGAGCACCTC
AAAGATGAGTTGTCAATTGCAAAAAGCAATATTTCTGTCCTTGAATGTACTAACAAACAT
TCTAGTCTTCAAATTTCGCGATTGAAAGACTCCGCAGACAAATCTGCTTTGCTCTTAGGA
AGGCGCACTGATAGGTTTGTGGCGTATCGGGCACGTAAGGAGGAAGAGATCAGAAAGTTA
AAGGCCACAGCGGAGAAGAAGATTGCTGCTTTGGAGAAGCAACACAAGTTTGTTTTGGTT
CGAGAGAAGGCGGAACGGTACAAGATTGAACGGGCCCATTCAAAGGCAATTGTTGCAAAA
ACAATGGAAATCAGTGGTGCACAGAGGTCAAAAGAGTAAGTTTTACTGTGTTGCTTGTTC
CTTTTTTCTACTTCAACACTAATTCTTTTTCAGTTTTGAAATCAATGAGTTAGCAGCTAA
ATGCGACAAACTTGAAACACAGCTAAAAGAGGTTGAAAAGTCGAAGGACTTGGAGTTGAA
GGCGGCTGAGAGGAGTGCTCGTTTGGAAGAGAGGATGCACTATTCGAAGGTCGTAGATCG
TTTTAAAAGTAATGCCGAAGTACTTTCAACAAAAGTAGTTTCGCTGACTTCTAATATGGT
AACTTCGGACTTACAGAGGAAGCGGGCGGAGGCACAGGCAAATAGGTCAACACGACGTTC
GGCGGAGGTAATTGCTCATAGTTCTACACAGGAGCAAAGAATCAAGGAGTTGGAGGCTAT
CGTTAAAAATCAAAACAACCAACTCATGGAGCTAGAAGACGAACTAGATAGGAAGAAGAA
TCAAGTTCAAGAATTGGAGAAGGCGGTACCAATCAAAGTATTTTGCAAAATTCGTGATGG
CCAAAGAGGAGCAACGTCATGGCCTCATTTCGTCTGGGAATTGATCCTAGAACAACTTGT
CAATGGTACGCCTCCTTCTTCTGTTAACTCGAACATCATATCATTCCTTTGTTGTTTCTC
TCCAACAACAGTCATCAAAGAACTGCCAAGTATTTGGACAATTCGTTGTGGGCGTACGGT
GCTTCTTGTTGTTGTGGAGACTCTGGCAACGTATCGCCTAGCAAAAGCCAAACGATGGGG
CCAGATGTTTACTGATGGAAGTGGCAGACGACAAATAGCTCTTCAAGATCTTGCGTTGAG
CATCGAAGAGGATATTGACGGTGTGTTTGAGTAAGTCAAGCATTCAGTAATTCATTTATG
TATGTTGCTAATATAACTGACGCTGGTTCCTAATTCATTCACAGACCATTGCTATTGACC
AGCAGCATCATACCCAAAGATGAGAGGTCTGAAACAATTTGTGATGCAATTGTTCAAACA
ATCAACGACAAGGCAAGCCATTTGGATCGATGGGCTGTGGTCCATGAGAAAATGTTTGGC
AACACACACAGCATTCCCTCCAGCTCTCAGATCCATCTGTCTAAACTGGAGGGTGGTTTG
GTGAACACAGACACATGCAATGGTGCACGCCTACTTGCACAACTATTGGTTGATGCCGTA
GACTTTGCAGTGGAGGAAAAGAGGGCACTTTCGGGAGTAAATGACAATCATCCTAACACT
ATTGCAACCATGGTCCAGGACTGCCACAACCACATGCGGAACATTTGGATAAAAGCAGTT
ACTCATCGACTGTCTTCTTATCTCAACAAAGTATTAGCTGACGACTTGAATGACGTGGAC
TGGAGGTTACGAATAACTACAATGTTCGATGGCATTTTGAGAGCAATCGATAAGGAGTTC
AGCCTTCCTGCAAACTACCCGAAGGGTCACGGTGATATGTTCAAACATTGGTTACGTAAG
TTTCATCCTGGTGCGTTACTAGTTCCAGTGACACGCACAACTGGATCGAGGCAAGACCTA
GCAACGGAAGGGGCCGCTGCAGTGTATTGGAACAGGCGCTACTACGTTGAATTTTTGGAT
GAGTGTTTGCGTGGATGCAATGACAACATTCTTCAAGAGAATTTATTCATTGTGCTTACA
TCAGTTGAAATGGTGGCGCTGTGTCGAACCATGGCAATTCTTCATTTCAAAATCTGTATG
CCGCTGCGATGGCTAGCTGGCAACACACACTTCATTGGACAGCAGGGTTATGACTGGTCG
GCAAGGTCGATGGGCAAAGCAGTTGATGCCCTATATGACGCTATGATGAATATTCAACAA
GATGGCAGTTTATTTTTAAATGAAGACTTCATGAATTCGATATTCGACAAGCTTTATACC
GATGAGCATGGAAATCCTGCTCCATTACCCCCGTTGCAAGAAGCAATGCAATACCAATAC
GAAGTGAAGCAGACGAATACTATCGACGGTTCAACAGTTTTACCCTACGATCAAATGAAT
GCAGAAATGTTCTATCCATCGCGTCAAGAGAACAAAGATACAACAGCTATTGTTGAAGAC
ATGGCTGCAAACGAAGTTGCTCCAGCAGTTTTGGGTGAACTTTGTGACCCAAAGAAAGCT
CTTTCTGATTATGCTACTGCAGTTGGTGGCAAGTTCAGCTGGGGTCGAACTACGAATGAG
GAGCATATGGCGTGTGTTGGTAAAAATGCAACCAATGATCCAGCTGAAAGTCCATTTGCT
CAGTTGACGAGACAGTTACAATGCTTTGGGAGAATTCTAGGTATTCATGCTTCGGCAGTT
GGACATGCAAGAATCAACGGTGACTTCAACCGCGACATTAAAGACTCTGAAAAAGACGGT
GCTTATTTCAAATTAACTCCCGACGAGCGACAGTCGCTAGTTGCATGTGCTCTTTGTTCA
GCTCCAGCAGTGCACCGAGAAGAAAAGGTGCAACTGAACAATCAGCGTGAAGCAAAACAT
GAGAAGAAACAAATTCTGCGGCAAAAGAAAATGCTGGCGTGTCAGAAAGAGTATGGAAAC
AAGTTGACTTACATAGAGATGGCAAACTCCCCGGCATTTTGGAAGACAAAAATTATTGCA
AATAGAGAATTCAAAAATCTTCCAAGTGAAACAGCAAGACTGAATGCTGTTAAAGAACAA
ATCAGAATTCACATAATTGGGTTTGGTTGGCAAGACCTGCATCATCCATGGTCTAAAGAA
GGTCACACATTCACTTCCAATGAACTTTTGCAATATTTAACTGAGAAACTCATTCCAGAG
CAACAACACAGAGGGATTCCTACATCACCAACCATGAATATGCCATCTAGAAAAGTGACT
CCTCAGCTTGGAAAGAGAACAGCAGATGTTGCTGAATTGGAAGAACGTTACGAGAATGAA
AAGGAAAAAGCTGTGGAAGAAGCAATCAAGCTGCGAGATCAATTAGAAGATTAAGGCATC
ATTGACAGACACGAGAGATTACAGCCAACAAGGCCTGAGGTTGATGAAGACTTAATTGGC
GCCGAGCTTGAGATTCTATATTCATATGTTGAACCGGATGGAAGTAACAAGAACATGTGG
TGCCAGGGTGTCGTCGTTGCGGTGCTACCACGGAATAAAGTTCATATTGAATGGGAACAA
AGTACCCTCCGGGAAGGTGATGAATCAATTACTGAGGAGGTATTATTGAAGACAAAGTAC
AACAAACATGTTATTGGGGGTTGGAGATATAGTATAGAGTAATATTTCTGCATGAATGTG
TTACCAAATGCTCATATTAGGGTACTTACTTACGTAGGACAGTGGCACCTAGTAAATTAA
CATGTCAAACTAAGTATACTTACGTAGTACCTCTTACATAAAGTGTTATCACGTTCGATT
TAAACATGGGCTAGTAGGGAAGCATGCGGCGGATTTTTTCGGGAAAAAATTTAGCAATGA
CATACTAATACCTATTACTTCATCCAGGAACAGTTTTTACAGCAATATGTCATCATTTCG
AAATCCTCATTTTTGGGGTGCACCCCCCTATTCTCTTTGCTCTTGTAGAGCGTGAAGAAG
TGGGATTTGGCATTGTCCCAGGTCTGTTCGTCCAAGACCTCCCAAGCTTGCATCTCCTTA
TCATCATACATGTCACTGGAGTACATGCTCTAGACAAAGTATTGGACTTTGGAGGCATCG
GAGGCAGGTACGCCGATTTGGTGACAGAGCTTCTGTTGCTTGTCCAGCTCACGAGCAAAC
TTGGTGATGTGAGACGTGAGGTCCCAGATGACACGGAAGTCGTCAGCTGCCTGTTTTTGT
TCGAGCGTGGTGATGATGCACCATTCCGAGCGTAGGTGCAAGAGGATGGACTTGATGGAC
TGGGTGTTGTAGCCCACGTAGTCGTCTTCGAGTTCGTCTATGTAGGCTACGTGGATGACT
TCGCGAACGATGCGGTCGACGATGATGGCATCGACAGCTTCTTGCAGCCAGAACTCTTGG
CATGCCAGGTTGTGGTCTGCCATCACGCGCGTGCGACTTGTGAGCGTGGCATTGTTGGCC
AAGGCTTCAGGTACGATCGGAGGGGCTGTAACGCGCTCGGTCGTGACTTGTGGAGTACCT
GTTACAGTTTGGTACTCTGTATCCAAGAGTACAAGTGCGAGATGCCCATGTCTGCCTCCC
CATTTGGTCATTTTAACGGCAGCCGCGATTTTGCCCACTTGCTGCTTGAGACATTTTACG
GAGGAGTTGGTTGGTTGACCTGTGATTTTGTCAAGGGGAAGAGGGGAATAGTGGCCCGCA
CTGCTTCCCTGAAGGTGGCTTCATTGGCTGTGGGTGAGGACATGTTGGTGTCCAAGTGGC
TCAGGAAAATACTTAATCACTGCTGAGCAGAGCAAAATAAATAGATGATGATTATCGGGC
GATTAAATATTTATGGGCTTATTGTGTCATTTTGTGAGGTACGATGCATACTAATGACAT
AGTAACATGGCATAATATTGGTGGTCTGCTTGGTAAGGCCTCATGACCTATTGTTGCACC
ACGGTCTCATGACCCATTGTCATGAGAGCTATTTGGGATTTCTCGCTGTGTACTTTACAC
TGGTTTGGCATGTGTAGCAGAAAGAAGGAGAAGAAGGAGAAGAAGAAGAAGAAGAAGAAG
GAGGAGGAGGAGAAGGAGAAGGAGAAGGAGAAGGACAAGAAGGACAAGAAGGACAAGAAG
GACAAGAAGGACAAGAAGGACAAGAAGGACAAGAAGGACAGAGAGGACAAGGAGGACAAT
GAGGACAAGGAGGACAAGGAGGACAAGGAGGACAAGGAGGACAAGGAGGACAAGGAGGAC
AAGGAGAAGAAGAAGGAGAAGAAGAAGGAGAAGAAGAAGGAGAAGAAGAAGGAGAAGAAG
GAGAAGAAGAAGAAGAAGAAGGAGAAGAAGGAGAAGAAGGAGAAGAAGAAGGAGGAGAAG
AAGGAGAAGAAGAAGAAGAGAAGAAGGAGAAGAAGGAGAAGAAGGAGAAGAAGGAGAAGA
AGGAGAAGAAGGAGAAGAAGGAGAAGAAGGAGAAGAAGGAGAAGAAGGAGAAGAAAGGAG
AAGAAGGAGAAGAAGGAGAAGAAGGAGAAGAAGGAGGAGGAGGAGAAGGAGAAGGAGGAG
GAGGAGGAGGAGAAGGAGAAGGAGAAGGAGGAGGAGGAGGAGGAGGAGGAGGAGGAGGAG
GAGGAGGAGGAGGAGGAGGAGGAGGAGGAGGAGGAGGAGGAGGAGGAGGAGGAGGAGGAG
GAGGAGGAGGAGGAGGAGGAGGAGGAGGAGGAGGAGGAGGAGGAGGAGGAGGAGGAGGAG
GAGGAGGAGGAGGAGGAGGAGGAGGAGGGAGGAGGAGGAGGAGGAGAGGAGGAGGAGGAG
GAGAGAGGAGGAGAGGAGGAGGAGGAGGAGGAGGAGGAGGAGGAGGAGGAGGAGGAGGAG
GAGGAGGAGGAGGAGGGAGGAGGAGGGAGGAGGAGGAGGAGGAGGGAGGAGGAGGAGGGA
GGAGGAGGAGGAGGAGGAGGAGGAGGAGGAGGAGGGAGGAGGAGGAGGAGGGAGGAGGAG
GAGGAGGAGGAGGAGGAGGAGGAGAGAGAGGAGGAGGAGGAGGAGGAGGAGAGGAGGAGG
AGAAGGAGGGAAGGAGGAGGAGGAGAAGGAGGAGGAGGAGGGAGGAGGAGGAGGAAGGAG
GAGGAGAGAGGGAGGAAGGAGGAGAAGGAGAAGGAAGGAGAAGGAAGAAGGAGAAGGAGA
AGAAGGATAGAAGAAGGAGAAGGAGAAGAAGGAGAAGAGAAGGAGAAGAAGAGAAAGGAG
AAAGAAGGAGAAATGAATGAAATAAATGAGAAAAAAGGATGAAAGAAGGAGAAATAAGGA
TAAAATAAATGATAAAGATGAAGGAGGAGAAAGGATGAAAGATGATAGAATGAATGATAA
AAATGATATAAGAATGAGAAATGAAAATAGAAATGATGAAATAAATGATAGAATGAAATG
ATAAATAATGAGAAATGAATGATAAATGAATGAGAATGATAATGATAATGAGAATGAGAG
AAGAATGAATGATAATGATGAATGAGGAATGAATGATGAATGAGGGAGGAGATGAATGAG
AAGGATGAGGAGAAGAATGAAGGATGATGATGATGATGATGACAAGGAGAAGGATGATGA
GAATGATGAGAATGATGATAATGAGAATGATTATGAGAATGAGAATGATGAATGAGAAAA
TGATAGTGAATGATAAATGATGAAATGATAAATGATGAGAATGATAGAAGGATAAATGAA
TGAGAATGATAATGAATGATAATGATAAAATGATAGAATGATGAAATGATGAAAGATGAG
AATGATAGAATGAGAGAATGAGAAGTGAGAAATGATGAGAAATGATGAATGATGAAATGA
TAATGATAAATGATGAATGATGAATGATAAATGATAGAATGATAAGGAGAATGATAGAAT
GAGAAAATGATAGAATGAAGAAATGAATGATGAATGAGAAATGAGGATGATGATGATGAT
GATGATGATGATGATGATGATGATGATGATGATGATGATGATGATGATGATGATGATGAT
GATGATGAATGATTAATGAGAATGACAATGATGAATGAGAATGAATGAGAATGACAGAAG
ATGATGATAGAATGACAAATGACAAATGACAATGATAGAATGATGAAATGAGAATGAGAA
TGAGTAATGAGATGATGAATGAGTAAGGATGACAATGAGAATGAGAAATGATAAATGAGA
ATAAAATGAGAAATGATGAATGAGAATGATATTGATGATAAATGATAGAATGATAAGTGA
AAATGATAAAATGATGAATGATGAATGATGATAAATGAAATGATGAATGATGATAATGAT
GAATGATGATAAATGATGATATTGAATGATGATTGAATGAGATGAATGATGACAAATGAT
GATAAATGATGACAAGGATGATAAGGAGGAGAAGGAGGATGAAGGAGGAGAAGGAGGAGA
AGGAGGAGAAGGAGGAGAAGGAGGAGGGAGGAGAAGGAGGAGAAGGAGGAGAAGGAGGAG
AAGGAGATGGAGGAGGAGGAGAAGGAGGAGAAAGAGGAGAAGGAGGAAAGGGAGGAGAAG
AAGGAGGAGGAGGAGGAGAGGAGGAGAAGAGAGGAGGATGATGGGAGGAGGAGAAAGGAG
GAGGCGAAGATGAGAAGATGATGAAGGATGAAGGGATGAATGAGAAGGAGGAGAAGGAAG
AAGGATAAGGAGAAAGGATGATGATGAGGAGGAGGAGGAGGAGAAGGAGGAGAGAGGAGG
AGGAGGAGGAGGAGAAGGAGGAGAAGGAGGAGAAGGAGGAGAAGGAGGAGAAGGAGGAGA
AGGAGGAGAAGGAGGAGGAGGAGGAGGAGGAGGAGAAGGAGGAGAAGGAGGAGAAGGAGG
AGAAGGAGGAGAAGGAGGAGAAGGAGGAGAAGGAGGAGAAGGAGGAGAAGGAGGAGAAGG
AGGAGAAGGAGGAGAAGGAGGAGAAGGAGGAGAAGGAGGAGAAGGAGAAGCTTAGTTGCA
ATTTCCCTGGGAATTCCCCGAGAATTACCAAAAATTTTCATTATTTTCGCTTCCCCCCCT
CAAAGGGAATAATCTAGCCATGTTTACCAAAAGTTACCCACGGAGTCCTGCGGGACCCAC
GTTTGCCTGTTTTCTGCATTGCTAAAAAGTTCCCCGCGACCACTTACCACTTACTAATTC
TGCGCTTAGACAAATTCCGCAAACAAATCCGAACTTATAAAAAAGTTCTGATTCACTTCA
CCGCATTGATTCATTCACTGACCCCGCATTCACATTCATTCACCGGCACCAATACCATTT
CATTTCCGCTTCCATCGCCTGCATTCACTCGCGTGCCACCACTGCATGCATTCACTCGGC
CCCTGCATCATCCCCGAAAAACGTCATGGCAGATGAGAACTGCTTCTCTCCTCCATCATC
TCTGGAGGCAAACTTTGACCAACCTCCCCTACAACAAGGTCTTCCACCTTCGATGGACCA
TGTCTCGTAGCACCCCCTCATGATGCTAGTTCAGGTGCCTAGCATCTCGGGCGGGCCATT
TGAAGCAAACAACATATTGGAAGTGTCTGGCCCCGGGCTGTAATCAGCAGTGTAACAGTA
AGAATGCTACTAAGGCTCTTGCTCATGGCTCACGGGATCCTTCGTATTGTGTTTCACAAC
ATGTCAAGCCCTGCCGTGGCAATGCCTCGCAAGCAGAGATTGATCTTTTTGGTGCACTTC
TGGCGAAGAAACAGAACAACAAGCAGGCGGCGAAGCATGGCTCTGACCTTGTGGCAGAGG
ATATTGTGACAATACAATTGTCTGTATCTGAAGGTTGGGCTGCAAAGAAGGCCAAGCCAA
GCGCCGGATTTGCGTCCATTAATGCATCCCTCAGTGTGGCATAGAGTGAGCTGACTACTC
CTGCTTTGGCCAGTCGAGTTCAGCGTCAACTTGACATCCTCTAATAGTGCCGACCTCAAC
GCTGCAATTGCAAACATGGTGTATTGCAAGGCTCTCCCATTCTCATTTGGAGAGTGTCCA
CATTTCCAACATGTGCTTGATATTGCAAGGTTCGCGCCAATGGGATACAAGGCACCAAAG
AGAACGACTCTTGCCGGAGACATGCTCGACCTGTCTTACAAGGTAGAACTCCAAAATGGA
TTTGCCGAGCTGTTGGTTGATGCAGATGTCTTCGGTGCAGCTATTTTTGGCGATGCAGCC
ACAATACACAAATGCCCACTCGTCAATTTGTTTGCATCGTCATTTCATGTGCCTGCAATG
CTTGTTGACATTGTTGACTGTACCAGCACATTATTGGAGGGCCAAAAGAAAGATGGTACA
TTTATTTCAAGCTTGTTCCTTCCACTACTGGAGAAGTTGGATGCATTGAAGGATAGGACT
GACATTGTGTTCTTTGATGGTGGGTCTAATTTTCAGTTGGCGGGACGCATCATGCAGGCG
GTGTATCCAAGAATACGGTAGTACACGGGCTGGAGCATGTCTTGTCCCTTGTCTTTGAAG
ATATTGCAAAGATTGAGGTAGTGAGAGTAAGTGTGTTGTGTGCTGACTTATCATTTGCCC
AGTGTACTCACCACTTCGTCCAGTTGTTGACACTACAGGTGAAGAGATTATATTGGTGCT
TTGGGTCTGGATCCAACCATAAACCCTACTCCTTCTTCATTGGTCACTCAAAGCAATTTA
AAAAAGGTCAAGCAGTTGGGTTACTGCAAATCACAGAGACAAGATTTGCATGCTTCTTTT
ACTCCATGCATCGTGCCCTTTGCTGTCGCGGCGCCTTGGAAGCAACTGTTCACTCTGTGG
CTTGGAAGGACCTCAAGAGACAGAAGCCCTTCATAAATCATGCAGCAGAGGATGTGAAGG
ATGACATGTTTTGGAAACGCATATTCTTTCTCTTACGTGCACTTTATCCTCTTCTCAAGT
TACTTAGGATGGACGATTCAAACAAGCCCAACATGGATAAAGTGTGCTTCTACTTAAATT
TGACCCGAGAGCACCTCATCAAAAGTCGGGATGACTTGTGCCGCAAAGACATCTTTCCAT
CCTCCTACAAAATCACGAAAGAAGTGGAAGCCGATGCAAGCTACGAAGATCATGATGATG
CTGAGGAGAGCAGTGATGAGTTGAATGATGGTGGGGCTGACTTCACGTTAGAGGAAGAAG
AGCAAGATGTTTACACGGTGGATGATGAGTGGGGTACTCTCATTTCTGAACAGACAAAGG
GTATATTTCAACCCATTATGAATGCAATTGCCAAAAGGACACCAAAAATTCTGCATGACT
TTGCTTACACTACTTACGTTTGTTCTGTCCGTCCTGACATTGTACAGGATGCTAAGAGGA
GGATCGAAGGGAATGGGGCTGTTCGCATCGAGATTGAGAATTGTGTTCGAAGGCTTCTCT
GTCATGACGTTGACGGGAGTACTGATGGCACTATCGACATAAAAACAGATCAATTCTGGG
ACGAATTGAAGCATTTCCAAAACCGGTGAATCAGTGCAAAATTATTTCTACATTATCTTT
GGTTTGCAAACTCACATGTCATCCCAATTCTCATTTCAGTACGGGCATGTTTAATCGGCA
GACGTGGTTCAACTCACCTGATTGCATTGCAGGAAACTCTGCCAAGTGGCATGACAAGTA
TTCCCGCCATCATGCTCCAGTCTTTGGCTACATTGCCTGTCAAGTGACCTCCAAGATCAC
TGGGAGTGGAGGGGCAGAACGAGGATGGGCAGACACAAAGATGATCAAGACAGGCAAGCG
TTCACACCTGAGTTCTGACAAGGATCTCAAGCAATGCACACTATACACAGCATCAAATAT
TTGTCAAGCCGGGATCAAGAGAGCAGAGCATGAAAAGTCTGATTGCTTGAGTAAAGATGC
CTGTTAGGGAGATGAGGATGAACAGTTTGAATTGGGGCTTCTTAAGTGGGGTGTTGATGT
GGAGCAGCTAAAGAAGCCGGTGGGTCCACGGAGACTCTTCAAGTGTTGGATAGAGGATTG
CGAGAATGTGATGGATAATGGGGCAGTGATGAGGACAAGACTGCTTAACAAATATGGCGG
GATGGTGTTTGCTGATATTGATGTGGATCCAATTGTTCGTATGAGAGTGTCCTCTACTAA
GTTGAAGTGGATAAGGAGGGAAGGGTGGCATGCAATGGCTGAGCCACCAGATTATGTACG
TGACAGAGATGATGATGATGAGTTGGAGCCTTTGGCCATTACTGTTGAGGTATTGATTGA
GCTTATCAAGAACACAACGCAGCCAGAAGATCTGAATGTGAGGATGGTGAAAGAGGGAGA
CAACGAAGTAGAGGGTGAAGAGGAAGTAGAGGATGAAGAACATGAAGACTAGTTTAATAA
GTTAAAGTGTTTGTTTGTGGATCAGCATGTTTAGCTTAATGTATTTTGTAAAAGAGTTTT
TGTGAGCTCAGTATGGCTACTGGCACTGTACAAGTGCAACAGTTTGGGTAATTTTCTATT
TTACCCATATACTCGGGTAAACAAGTTCCACCAGGTACCCCTTGGGTGACATTGGGAAAG
TTCACTGAACGTGTTTTCCTGGGTAATATACCGGATTTTACCAGGTAACTTGCATTACTA
CCAGTTCCCCTACCAACTTTTTTTACCGGGTAAAGGGTAAATTGCAACTAAGAGGAGAAG
GAGAAGGAGAAGGAGAAAAGGGGCTCAGTTTCCAGATTTTTTTCAAAATTTTAGTTGTAT
TGGAAACTGAGCCCCTTTTCTTCTCAGTCTTCTTCTTCTTCTACTTCTTCTTCTTCTTCT
TCTCCTCCTCCTCCTCCTCCTCCTCCTCCTCCTCCTCCTCCTCCTCCTCCTCCTCCTCCT
CCTCCTCCTCCTCCTCCTCCTCCTCCTCCTTCTCCTTCTCCTTCTCCTTCTCCTTCTCCT
TCTCCTTCTCCTTCTCCTTCTCCTTCACCTTCTCCTCCTTCTCCTTCTCCTTCTCCTTCT
CCTTCTCCTTAGTTGGAAATGTTGGCGATGTGTCGGTCGACATGTCTTCTCGTCACTCCG
TGTCATCTTATTTTGGACGACAGCGACATGTCGCCGACATTGTGACTGGGAGTCAATCTT
AGTCACGTGTCGGCATATTTCATGATACGACATTTGCAAACCTAGTGCAAAGCTAGCGTG
TCGGGACAGATGACTTCCGATGTCGTCTTGGACAAGTCACGACATTGCTAATGTCGCCGA
CATGTCTCATGACATGTTGCCGACGTGTCGGCATGTTGGCAGCTGACATGTCATATGGGG
GGTCCAGCCGTCATGACACAACGCCGACATTTCCAACTAAGTCCTTCTCCTTCTCCTTCT
CCTTCTCCTTCTCCTTCTCCTTCAGCGAGACAGTTTTTTCATGTTTTGACATAACAGGTA
CTTACACAGTAATCTCAATTGAACTTACATGTAAAAAATTATTTTTTTGAGTTCGCGTAC
ATAGGTAGTCATCATGTTTTGATGTCTGTTACCTGAAAAATTATATCTTACTTAAAAAAT
GGGCTGCAACTACCGGGCAATTAAGTGAAGACAAGCCACTTTCATTTTAAACGATGTCTT
CCTCTGTGTCTGTGAATTGCATTCTGTCTAGCTCGCTACAAAAAATCTTGTAACGACTGC
TACCGTATCAATCGGTCGTTAGGTAAATGAAATGTTAAGAGATACATTAAAAAAGTAACT
TATAATCCGCTCAAGTTAGTTTATCGGCCGTGTTATTTTCTTTGGTATCTTTGCCTATTT
ACTTCCGTAGGGGGGTACTTCTTTTTCTGCCCTTTGTAACTTCGCTCGCGCCGAAAATTG
ATGCGTCCTCCCCTGTCTTTATCAGATGTGATGTGCCCTGTGATGTGTGGTGTGTTCCCC
TACCATCTGGCATAACTCCACAACTAGAAGGAGTTATCGGGAGCTACACATATGGGAGTG
TTGCTGACAGTGAGGAGGATCTATTTTTTTTATGTTTGAGTGCTGGCAGAGTGTCCATGC
AGCAGAAAAGAACGAATAATTTCACTAATTCCACTCTCACTCGCCTTATAATGTGAACAA
CTTAAAAACCGATTTTTACGTACGGTAGGTAGTAATATTTTCACAACAAGAATGGGCAGG
ACTCCAATGAGATACATCACGTTTGAAACGAATGCAAGCGTATTTTATTAATTTTGTCGA
AGGCTATACTCGGCGGGACTCAAGAGAGAACATCATATTGGAAACCTTTGGAAACGAACG
CACACATATTTTTTTGTCCAAGGCGTTATTGTATTTCCTTGTTTGTCTCATATTTTTGGC
ATGGATTACTACGAAGATGGTATCATTTGTGATGAACTTTTATACTAATAAGGCTTCTTT
TCGGAATGAATTTGTAGCAGGTGACTCTTGTGCATAGGAATCAATATTTTTGTTTTTGGT
AAACTTTTTACCCATAAAAGGTCTCTCCCAATTTCATCTTCGAAGACTGGTTTCAAGGAG
GAAATTACGGAACAAAAAAGTCAAATGATGCCTGACTCGTAGTTAGGAGAAGAAATAATT
CGCCAGCACTCCTTCTCGCGGGTAGCGAGTCGTCATCGCATCCAAACCCGTTTTGCAATC
CAGACCATAATCACATAACTGCGATAGGTCCTCCGATACATCCAACTGCAATACGTTTTT
GTAGTGTAATTAAGGTGTAATTAGTCCCTTGAACCAGTATCACGTGAGTTGGAAGGCCGA
TTCATCTATCTCTGCCCTAATCAATTTAAAAGTATTTATCGGCTGCTTTGTTGAAGGCAT
CGCCGATGATTAATAACGAGGCTGAGAAGAGAAATAAGTTCAGATATCACAACCAACTCA
AGCTATTTAAGCAAGATCGAAGAATCGATCTAATTTTTTAGCCCTCTTGCTATCAACAAC
ATGGTCTGCAATACCCTTAAAGACTCATCATCGCATACTCAACACATGAAAGTGTCGCGA
TGGTCCGCTCTTTTCATCTTTGTATGGTCGTCCATGTTTGCGTTTGTTCTTGGGTGTGCC
ACACGTATCCGACTGCAGCTGCAATTGCTTCGCGATGAGAGGACATTGAGTGGACACACT
GAACTCGATTTGAAGAATTCGACGCTCCAGCTCATCAATCTTCGCAACGAGGCTCATCAA
AATGAGGATCTTCTACGAAAAAAAACTAAGGCAGAGTCGAGAGAGCGATTCTTTGACGCA
GTTTGCTACGAAGCGTTGGTTCATCCAGGACTTGTGTCTCACTCAAACCCCAAGGTAAAT
TTCACACGTAGCACCCTCTTTCTTTGAAAATTGTGTTGTCTAATGGGCGCATCTTTACTG
CCATTTAAGCAAGTCGCCATTGTGGGAAATGGAGAAGGTGTCCTGCGAGAGGTACTAAAA
CATCGCACCGTTCATGAGGTGAAGATATTCACCGTTGACCACGACGAGGTATGCTCATCT
AGCTTCGACGAACCCCGTGTTGAAGTTGGTCTCGTGGAATCGCTACTGCAGACAAGCAAT
CCCTTGAGAAAGGACCCCACAATAGGAAATATTACGACGTTTCAGGACGACGTCTTTGAC
GTCATGATTATTCAAAACTATCCCAAGAAATCAGGCTTGAGCATTGATGAATCTTTATTT
CGAGCCTACGATGCCCTATCAAATAATGGAGTGCTAGTATTACCGCTAGGCGCAGCTCCA
TACGAAGACGGTAAGAGGGGATACGAAAATAGGTGAGTTCTCCGAGAATCGACATACTCT
TCTTCCAGATTATGTGAGTCTTCTTACCAAACTCAATCTTGCCTTTCATGAAAAAGAAAG
CATTTGATTCATCGGCTAATAGGGCTCGGATTCGAAAGTATTCACGTATACGAAGATGTA
AGTCAACTTTTTTTGGTCGACTCAATTCATCACCTATCGTTCGTCTCCACCTGACCTAAT
CCTGTGATGCTTCCTCGTTGCTAGGGCAATTGTGAATTTGTCGAACCTCGAAGTGTTCTC
GTCGCGTTCAAGGAATATAAAACTCGATCAAATTGGTATCGCAATGCAGCTGAAATCCAA
ATTCAGCTGCATCAGCGTCTTCATAATACCAGATCAAACCAATCTCCACTCCTCTATTTT
GATCCCTCGAACATGCTGAAATATCAAGTCCCATCTAAAGCATCGGAAAATATGTACTGT
CTTGATAACGATCAGGAAGACTGTGATAACAACTTCGGATCGCTGCCAGCAGACACTGTC
AACGTACCAGTTTCCAATTTCGAAGTCCGCAAGAGTAGTGTGTCGGAAATGGCTGGTCGT
GGTGTCTTTGCGGTTCAAGACATACCTCGTCACGCGGGCATTGCGCTAGAGATGACGGTG
AAGAATTTCTGTGTTATGCCATCCACTTGGGCAGTCATCGATTCCTTATACAGCCACCGT
GATGAAAAAAATGGTCTGAAGCACAAAATTTTTGAAGGACTGGTATATTATATTCTAGGT
CTGTCCCAATCGTCGTATTTCAAGTTTTTTTGTGCTGCGCCATACTTGTCTCTAACTTTT
ATTTTACGATCTTGTAGGTTATGGATACGGTAGCCAGTTATGGGTGAGATCATAGGTCAA
TCTTCATAATAGAAACACTTAATACTTAACCAACACAACTTATCTTCTCTGCAGGGCGAA
ACTCATTGGACGATTGATTCGTGGATTTTACTGTTTAGGTATGTTCACATTGCCATTTCT
AAGACATGCTACTTTCGGTTTGGACACAACTTTTCCAACTTGAACTACTCTTCTGAACAT
TGAACAGTAACCATGGTTGCAATGGAACATTTAATTATGGCATTGAGTCAATTATGTGGT
CTGAACTCTCTGTCGATATAGATAAGATCCCGGAAGGTCTCGATGGTAGCAAAGCGGTTG
CCTATAGTCCCTTCCAAGAGCGACATCTCCGATCGTGAGTTTATCCCTTTCGAATGAACC
TAACTTACATCTTGTCTGTCACACATGTCATTCATTTTGTTTGGAACAATCCACAGTTTC
TCGGGCTCAGGGGACTACACCTTGCGTGACATCAAAACAGGTGAAGAAATCCTCACTAAC
TACGTTTCATTTGTAGACCCCGGCGAATGGAGGCAAGAAATATTGATCTTGCAGTCTCAG
TGCGCTGGTGAACAAGTGGGAGAAATCACGGATTATGAGTCCGGTGACAAAAGCTATTAT
TGAATTTGGATGCAGTATCAATGTGTGTGTATGTATTAGTGGGTACATTTCATGTTGATA
ATATAAACAACAATTAAGATGTCTTCTAACATTAGAGAGGCTATATGGAGTTGTTCATGT
TCTTGCTGCAGACCTGAAAGAGCAAGCCTTGTCTTCATCCCCAACGTGGAATGTTTTTTA
AGTACAGTATCACATGGATCTGGCTGAGTCACAGCAAGTTAATGAACATGAGGCTCGTGC
ATCAGCTCTCCTTATAGTTATGTTGCAATTGGTGCTGCGATTCTTTTGCTCCAATACCAG
AAAGTCCCTTGATTAGACTGTTTGCATCCACGGTGACATTTAATTGTCTACTCCCTATGT
TGCCCCAACTTTGCAGGGATAGTAACTGACCTCCAGGACTCTACTTGTGCAGCCATGGTG
CTAAAATCGACAAAGTTCAACATGGCATCAACCTCTTCTCTTCTGAATCTATCAGCACAA
AACACAATATGAATGACAGCAGTGCAGTTCCTGTGCAACTGTGATCGTGACACAACTGTG
AGCACAAAACAACACAGCAGAATAGTTTCTCATTTATTTCATATTGAGCAAAGTGCAGAC
CACTTCTTGCACAATTCACCATGTCTTCCCACAGAGATGAAGATGGCAAAGTACCTGGGA
TGCTCCTGCACAGTAACATCTCACACCTCATTGTTTGCAGTGATCACATCATCATATTTG
ACTTGTTTCAGAAGAGGGAAACACGGAAGAGGCTGATCCTATTATGTGATGTTATCCCGG
CTGTCTCTTCACTCCTTTGTCTCAATTTAAAGAGGTTTCACCGTACATGAAGTGCAAAGT
GCTTAGAAAACAAGAGAGTTACGGTCACAGAGTTGACAAAGCTGTGTGTTGACTGTGCAT
GTAGCATATACTGTTGATAATTGACAGCATTAGAATTCTAATACAATTAGTATGTGAATT
GTTGGAATATTTTGTTGGATTGTAAAATTTTGAATGCAAATGAGTCATAGTCATCTCACA
TAATTTGTATTACGCAGAGTGCTGCTATCACCAAAATACTGTATGTAGACATATTCTTCA
CTGCAAGTAATTTCTGTAGGAATTCTGATTACTGAGTTTTTACTGGGTTTTGGTGCAACC
TAGGTTAGAATGTTGACATCTAATTTCCACTTTGAGAAATTTCTTCACCAAATGATTTCT
CAATTAACTTTGTCCAGTTTCTTGCTTGGGTGGATGAAATCGGTCCAAATTTGGAGCCCA
GTTATTGGTTGAAATACTGTCAACTGAATCTGAGTAGTGCAAGTTGCTGAATTGTTGTAC
ATCATTCAAGAAAAAGGTCAATATTTATAGTTTTGTGCGTCCCATCAAGCATAGACTCAA
TGAAAGGTGGCATATCCCACACATAGATATTGTTCAGAATACCAGAAAAGCCAAAAATAC
TATGCCAGCTCCATATGTTAGAATGGGGAACACCTTCAAGTCCAATAGTCAGAAACCCTT
CCTCACCATTGGACTGTCCTCTCTCTCCACCCCTAGGAATTATAGTTGTTCCAAACTACC
AAGAGAACCATTTATGCCATGCATTTTTATGCGAGTACAAATCCTTTTTGGGCTGCCTTT
TGTTGGAGACTGCAAATAGTACGGACAATTGTCAGAAATTTCCTTAATAACTAATGCCCA
CTTTTTGACCACTTTTGGGTAGTAGACTTCCCCATGCGAACATTGACTTTGAGAGCTTAA
AAGAGAATTACATAACGGATAATCTTTGATGCAGCAAGAACCTTGAAAATTGGGCAAACA
GGCTGGATTCCATGACAATAAACAGCTTGAGTCCACAATGAATCATGGTCTGCATGTTTT
GTTAGCATTGGGTTGGCCATTCCCTTCTTCAATCTAAGGGACTCTGAATTGTCTAGCATC
AAAATGAGGTGTAGTATTAAATAATTCAGACAGCTCACAACTGACAGAATATTGTTGTCA
TATTTCACTTTCTTCCTATTAGTATGGTAGAAAATCAAACTATCACGCCTCCTCATCAGA
CAAATATATTATATGTCATCCTGATTAATGGCACAATCAACACCTGAACCCCACCTCTAA
GGAGATGAGGGTCATGAACAGCTTTGCTTTTTCATTGTTATGCAACCCAAACAAAAAGGT
GCCAAAACACCGTGGCTTATTGAATTGGCGCTAATAGTGAAGCAAAATGAATTAAAAAGG
ACCTAGAGGGAACAATATGACATGTGGAAATAAAACCTATGAATGTGACAAGTTTGAAAA
AGTAACAGTAGGCATTGTAGATGTATGCACTGAAGCCAGAGGAGGAACTATGTTTTCAAT
TGTCAGCAACGTGAGTTACATAAAATAGGAATCAAAGAAATAGCAGATCTCGCTTCAACC
AGTCTTAGGTAATAACAGCCTATCCATCAGATGCTTGATGACAGTACTTTGGATATTGGT
TCAATCTTAGTAGAGACTTGTTGTGTCACCACCTCACAGTTTCACCCCCTCCTCAACATG
CTACAATAGACATTTACTCTTAACCCCAATCAAAACAATTTTTTGTGACCAAATTTATGC
CAGAACTGGTATAGCAATCATTGACAATAGGAGGCTACTGGAATAGGCATGTGCACTTTC
TGTGGATTTTTACATGTTGAAGTATGTAAGGCTGTACAACCAAACTACTGTGAAACCGGT
CTTTTGACATGACTAGCTTGTTAAATGTAAAGGTTGAAATTTTGGTGCCAACTAATAATT
TATTGTTTCTCATGTACCTGATACTAGTTCCAGATGGAACATATCTTTTTCTCAATGAAC
ACATCTGTACCTATTACATTGAAAATAGCTTATGAACAACTGTATCAGAGAAAATAGTAT
ATGCATAGTTGACCTGAGCCGATTTGTCGTAAAAAAATATCACGTGAAAATTATAGGTAG
TTTTGACAGGTGTCGAAGATTTGATTTTATGAGCTTTATTTTGTACAATTGTGAGGATGG
AAAGGCAGTGGAACTGCATTCCAATCCCAACGATGCAAACGATCATGGTGTAGGTTTCTA
CACAATATGGTATGTTCATACCCTTCTGATAGATGCTTAGATCTTCCTCCAGAGTGTTCT
CTTGTTTGGGGTTCTGAACTTCCATGTTGGGGAGTCCATGCCGCGGGGAGGTGGACTCTC
CTACTTGAGGTCCTGAGAATGCTCCTATTTAGGTTTTGTACACAGGGGTACAAAAAAGGC
TGATTCGTGCTCCATTTAGGTTTTGTACCCAGGGGTACAAAAATAGCTGATTCTTGGCCT
ATGTCACTCGCCCCACACGAATGGAGTATCAGGTAAAAAGGAACCAAAAACCTAAGTGTT
TTTAGGTGAAAAAATGGGTTCTCATGAGAGTAACAATAACGAACTAAAAAGTTTGTTAAA
CATGTGTAACGAGTAAGTGTTGTTTGAAGAGGGAGAGTCCGCTTTTGTCGCTTTGAAACT
GACATTTAATACGGTTTTAAGTTTGGTTGTTAAAAAAGGTGTAACTCTTCGTATATTCAG
TCTTTCTGATTTGGTTCCGCGTTGAATCCTGATGGTGCCATTCGTATGAACTGATGTGAT
AGTCCAAGGATCACTTTCATATCTACTTTCACCTTTGCGGAGTATACCATCTTTTCTAAG
AAGTACTTGATCACCAACTTTGTAGTCCCAATCACGACGTGAGCTATTTTCTCGCTCTGT
GTTTTGGTCTGTTTGGTGTTGCCTATATTCTCCAATTTTATTCCAGTCGGCCAGGAAGGG
GATGTCGAACAACATGTCTCGCCCAAAGATGGCTGCACCTGGGGAGGCTTTTAGTACTGT
GTGGTATGTTGAGCGAATGGCCCAAGCGACGTTCGTCATGAACTTGTCTATATCGCTTGT
CTCTACTGAAGGGGCCATGTCTATTTCAGCTGTTCGAGCATAGATGATATCACCTGATGC
ACTCGTTCTAGAATTGCATTCGCTTGTGGATTCTTGACACTGGTAGGCTTACTCGTGATC
CCATATGAGTCACATAGGGCTTTGAAGTGAAGTTTGAATTCGCTTCCATTGTCATAAATT
ATGTATTGACAACGTGGATACCTACTAAACCAGGTCTTGTTCACTAAGTTGCTGATCATT
GCTGATGACTTATCAAAGTATGCTAACTTAGGTTCCTCATGGGTCCTTTTACCCTTCCGC
CCTTTTGTATCCAGGGGAATAATCGCCTCAGTGATTACCGGTAGTTCAACTATTTCAAAC
CAGCTAGAAGCTGGGTCAATCATAGTCAGACACATGAAATCAATTACTGTCCCATCTTTA
CCTTTGATTGTATACGGGCCAATAAGGTCCACACATAGTACATCCCAAGGGTTTGTGATG
GCGAATTTAGTGGGGAGTTTCCCGTACTTATGCTTATGCCTCTTGTTGACTTGGCATGCA
TGACAGTTTTTGACATATTTACGGACGGTATTTCACATACCTTTCCAGTACATTGCAGCA
CAAAGGGTTTCTTCGAGTCTAGTGTGTCCAGGGTGCTGTAGATAGTGGTGGTACCAACTA
ACTGCACGGTGTTGAAGATTTTTCGGAATGACCATTTTTCCGTCCTTACATAGGAGATGT
GTACTTTCGACCAATTGTGTCGAGTACTGGTCTTTCAACGTCTTCAAGCTGGCATCAAGC
TTTTGTGCTTCTGCAATCTCTCGTACTGTTAACGGGTAGATTACATCTTCTTTGCTGCGG
TTTGCAAATACCAGATTCATTTCCTCTTGGTATGCAGAGGTGTCTATCGCACTCTCTTCT
TGCATGGTGTAATGACACCAGCATTTGGTGAACGTCATCCAGTTCTCGTGCTCACTCGGT
ATTGGTCCGATGTCTAAGCGAGAGAGGCGTCGGCAACAGTGTTATGTATGCCTTTAATGT
AAACAATTTTGGGGCTAAATTCCTCGAGGAGCAATCTCCATCGGTAGACACGGTCAGAGG
TTAATCCAAGGGCGTCTTGGATTAGATTTTTATGGTCTGTGTAGACTTTTAATCTTTGTC
CCCACAACATGCCTTTGAACTCCTTGAGTGTTTCCACTATGGCCAGTAGTTCTAGTTTGG
TCACGCTGTACTTCTGTTGTGTTGTCGACAGCTTCCTGCTGAAGAACGCAAGGGGCCTAT
TACCCTGGGTGATAACTGATCCAAGTTGTTTAGACGAGGCATCAGTATATATCTCAAATT
CCATTGAATAATCGGGATAGGCTAAGACTACATCCTTGGCAATTGAAGTCTTAACGTCAT
CGAATGCTTTTTGATGCACCGTGTCCCAGTACCATGGACGTTTCTTCGTCTTGTTGGCTC
TGGTGACCTTGGTGTGACCACACTCTCCTACCAGTGAGGTGAGTGGGGCAAGCACTTTGC
TGCGTCTTGCCCAAAGATCTCTATAGTACTGGACCATGCCCAGGAACTTACGGAGGTCTT
TGACATTTTTCGGCGATGAAATCGCGAGAATCGCTTGTACCTTTTTCTGCTGTGGTTTAA
TCCCTGTTCGTGTGAGGGTATAACCTAGATATTCTGTTTCAAAGGTGCAGAATGACGACT
TTCGGGCGTTGATTTGCAAGCCCGCCTCGCGTAGCCTGGTAAGCACCATTTTCAATTTGT
CAAGGTGGTCTTCCAGGTTTGCCTTTGTGATGCATAACAAATCATCAAGGTAAGCTTGTA
CGAACTCTAAGGCTCCCATTAGTGTTGACATTTTTGCTTGAAAGATGTCTGGTGAACCTG
CAATGCCCATTGGCAAACGGAGGTAGGAATACTTGCCCCATGGGAAAATGAGGGTACATA
TTTTGGATGAATCGGGATCCAGTCTAATGGTATAATAACCCATGTTTAAATCTAGGGTTG
TAGCATAGGTAAATCCTTCTAGCTCTTGCAGGACTGTACTGATTTTGGGTAATGGAAACG
GCTTTCGGACTAGTCGTTTATTTACTTCTCTAAAATCAGTGAGAAAGCGTACAGTTCCGT
CTTTGTTTTCCAGTGATAAATGATGGTGACGCCCATTCCGATTCGGGCTGAAACTCTACC
ACTCCCAGTTTGCATAATCTATTCAGTTCTTTGATAGTTGTTTCTTTGCAAGATTTTGGT
ACTGGGTATGCCTTGCCATGATATGGCTTTGCGCCCTCCTTAAGTTCGAAGGACACAGGC
TCTGTGTTCCAATCACCCAGTGTTCCGTCAAAAGTTCCTCAAATTCTGTGAGTAACTCCA
GCAACAAGTTTTGGTCTTGGAGACTTAGGTGAGTACAATTGGTGCTAACAATTGATTGGA
GGTCTGCCTTTTTATAATTTGCATCTAGGATTTTAACTACCCGCTGTGTCGCTTCCTGCA
TACTTTGCGGTTCATTTGCCATGCTGTTGTTAACAGCCCAGGCTTTATCCAAGTTTGATG
AGGTCAGACTATTGATGTCTCTCATTGGCAAAATGATGTGATCAATGGTTATTTCTTTTG
TTCGAAAATCTAGAACAATTCCGAGCTCTTTCATGGTTTGACATCCAAGAATGAGGTCGA
ATGCTGGCTTTGCCATCTTTTTCTTATCATACTCTACTACGTCAGGAGTCACTGTGTACT
CCTTACTGTTCGAATACTCAAAGAACTTTAAGTTGACTTCGCTCCTTCCTTTGGTTAGGA
AACTCCCATTCGACGTGTGCCAAGACTTTGGCACCTGCCTAGTCAAGTAGGGAAAGCGTT
TCTCCGTTCCTTTTGCATGGAACAGGAGATCACCATCAGATCCACTGTCTAGTAGGATCC
TGATGACTGTGTTACTGGTACGACGCCCTGTAGAGTGTTCGATATTCTTACGGGCTGGAT
TTTCAGTCGCTTTATAGCGTGCTTGTGCTACTACAGTAGTGACCTGCCCTTCTTTACCTG
TCAAGGGGGTTCACACTATTGAAAAGGTCACCCGACAGTTTGGGGTCCGACAATTCGGTT
ATTGTTTCACTCTGTGTAAGGTTGGCTGGAAGATTTCCTAGGTCTTCTGCCAGGTTCGAA
CATGTCTTGTTTGAACCAGAAAATGTTATGTTGGCACTTGGGGAAGTTTTAATCGGACTA
AGATAAGTGTTCATCATTTCATTACAATCGATTTTACTACACAATTTCTTAGTACTCCCC
AACCCATTATCTCAAGATGAGTCTGAATCATCACTGTCGCTCATTTCGTGATGCTTACGC
TTCTTTTTTCCGATAGTGCGTTTCATTTTCTTGTTGGACTTGGTAAGTTTGTCGATTTTA
GCGGATAGCTGCACATAGCTACTTCCTCCTCGAGCAGGTCTCTCTAGTCCACGAGAGTTT
CCATTTGGTTTTCTCCCCTTGAAGCTTGACTTTGGGGTCCCATTGGAGTCATACTTCCGG
CAATCTGGAGTGTTGTGGGTGGTATGTGCGCCCCCATGTTTCTTGCAGAGAGAACAGTAC
TTCTCTGTCCGACGTTTCTTTGGAATCCGGTCACTAAAAGAGACCACATTCTTCCTAGAT
GAGTCGTTAGACTTGGCTACGGTCTTGGGTCCTTCTCCAACCTTTTCGGTGGGGTAGGCC
TTCTCAATGCGTTCAAGGACTTCAAGAAGTTCCCTGACACTCTGTGGTACCAAAGCTCCA
CTGAGCTCATATTGGTCCTGCCAGTTCCTAGGAACCATCCTGAGGATGTGGCTTGCCAAG
TCGGCATCATCGAATGGCCCGCATACTTTCGTAGACTTTGCAGCCTTTGAAGAGTAAAAC
AGGCACGGCAAGAGTTCCACATACCCGTTAAGGCGCTGGATCCTCTGCACAAAGTCCCTG
GTGGGTACCCTGTTTGGTTTCTTCAGCCCATTGCTGATGTAGAAACGTTCTTGCTCCGCT
GCATCAGTCCTGAAGACGGTCTGCAGGTGCAACTGGACACATTCCTGAAAGGAGGTCCAA
GATGCCGGGCGTTTTGTGGGATGCTCAGTCCCATACACATCGGTCCAGGGTTCGCAATTG
ATTTGCTCCCCAACGATGGTGGTCCAAGGACGACGGGCAGTCTCCGACAATTGAGTGGAG
TACTGCAGGAAGATCGCTTGGCCAGCGGACACTAGGGCCTCACTGGTGTGGATTTTAGCA
GCAGTTGCTTTGTTCCACGACTGGAGGATGGGGAATTTTCATCCGTCCCTTTGAACTTGG
CTTTGGCCGCAGTGGCCGCAGTCAGTTTTGCCTCAGCCTTTGCATCTGCCTTACAGGCTT
CCTCGTAGTCCGTGTCTAAGCCTCTCTGGGAAATTATTTCCATCGAGGTCTGGACATGGT
TGAGGAACTGTTCAGGACTTCCCTCGTCGAAGACGGTGACAGACAAGGTCATTTTGTTGG
AGACCTTGATTTTGTTGATTACCTTTGGGGTGTCCATGGCAGTGGGAATGTAGGAAATGG
GTGGCTTAGACCTCCCTGAACTCCGTTCACACTCCTGTGGCTTGAGTCCTTCTGGGCTTG
ATTTGCTGGTCGACATCCTCTTAATTTCCTCGCCAAGGAGCGTATTATAAAACAAGGCCT
TGAAGAAGGTCTTGGGTGCCCTGTTGAGGTTAGCTCGAAAAAGAACTTTTTTATATTTTT
ATTTTTAAATTTTTCTTCGTCGGCTTTTATTTCTTGAAAGTCTTGCTTCCAAGTATTTCG
CGAGAATTCTCGATCACAAAATTAGTCCGACTCGTAGGAATCCCCGATTGCAGAATTTGA
TCGCTCGAAGTTTATCGCTGATGCTCGCTGATCGCGGGAGAATTTTTGGAGAGCTCGTAG
ATCGCGAAACCGTAGGAATTCGTCTATCCCGTAGCCGATTTTGGATGAATCGTCGATCGT
GCAAAAAAAACGTATCGCTGGTGCGAAAAATTAAAATTTGCCGCTCGCAATAAAAAAATT
GTTAGCGTACCTCGTGTCGGAAGGTTTGGATGTCGATGGCTTCGGTGCGCGAAGGTCGCA
CCACGGTTATCTATAGATAGTGACCTGAGCCGATTTGTCGTAAAAAAATATCACGCGAAA
ATTATAGGTAGTTTTGACAGGTGTCGAAGATTTGATTTTATGAGCTTTATTTTGTACAAT
TGTGAGGATGGAAAGGCAGTGGAACTGCATTCCAATCCAAACGATGCAAACGATCATGGT
GTAGGTTTCTACACAATATGGTATGTTCATACCCTTCTGATAGATGCTTAGATCTTCCTC
CAGAGTGTTCTCTTGTTTGGGGTTCTGAACTTCCATGTTGGGGAGTCCATGCCGCCGGGA
GGTGGACTCTCCTACTTGGGGTCCTGAGAATGCTCCTATTTAGGTTTTGTACACAGGGGT
ACAAAAAAGGCTGATTCATGCTCCATTTAGGTTTTGTACCCAGGGGTACAAAAATAGCTG
ATTCTTGGCCTATGTCAATAGTTGGAAAGCCCTTGAAAAGTGCTTTTCATTGATGTAACA
TCTACAAATGACAAAAAAATTGCCAAATCCGGTTTCACGGTATTTTTGTTTTGCAGCCTT
ATGTGGATAGAGTAGACCAAAAGCAGGACACTCTTTCAATTCCTTTTGAATCATAAGAAT
ATCAAAAGGTAGAGATTTGTTCACCAGCTTTTATTACAACCCTTAAGCAATTGAGCTTTC
CTCAGCATTTGGCCTAACTGACACTGCAAACGAAATACACCTGTAACCTCCCCGTACACT
CACAAAACGTCAGAGTGTACAGGGAGGTTACCGGAAGTTTCAAGAGCGTACGGGTGGGTT
ACCAGTTTTTTAAACATTGCTTAAGCCACAGTTTTGTTTATCACGCTAAGTTTTGACAAC
GATATCCTCCAAGTGTACGGGTGGCATAGTGGTAGTTCATGACTGAAGCTTCCTTAGTCA
CGAGTCTTTACATCAAAGATATCATGTTGGGCCTAGTTAAGAAGGTTCTGCTAGAGGGGG
ATTTTTATGAAGTATCAAACAAAATTGTTGTGATAGAAGATGTGTCCACTATCTTTTGAC
CAGTGTGAACAGAATTTGTTAGATATAGTACCTAAGAGATATAAGCAAACTGTTATCTCC
CAGGTGGTTCTTCAAACAGTATTACTCAAGAAGACAGATGAGTGAGGAGTATGATCCAAG
GCATGCTCATGTGCAACCCTGTTCCAGCCAGGCCGTCCTGGATTTTTTCCTTGACAACAA
TTTGCTTGAGGATTCCACAACAATGAAACTTAAGTCATTAACCACTCCTTCCAGTTTATC
AAAGGAGACTATTCTTGTCCCTGGGGAAGCTTGACACCCAAGGAATGGAGAGGATTCGTG
AACGCATGCAGTTTCAGTCATTCACTTAGTCTATGTTGAAAAATTGTCCCATTTTTCTGA
TAGTTCGACACACTAACTTTCTTCATTGCTTCCCTTCTTTTCCTGTGAAGTTTGATCTTA
ATAGAGTGTTTATATTGAGCAGCAAAAGAATTGATGAAAATGGGTTTGATCTATCCAACA
TGTAGTTGATGTAGTATTCCCCTCTGTTGTAGTCACTTAGGCTTTAGAGAAATCAAAGAC
AAGACATTTCTTGGGCTGTCAGATAAGAATCAATTCATTTGTCTTCTATTGTTTCATACA
ATGACAAGTGATGTATGTTGGACCCCATATTGAAAACCGCCCATTATAGATAATGGACGA
CCCAGCATCGATACTGGGACGCACGGTTCCAGTATTGATGGTGGGGCCCGTTAACTGCCC
CTTCTTTCAATATCAGGATGCCAATTCTGATTCTGGATGCCCAGTATCTATACTGAGATT
TTTGCAGCGTAGCGCATTTTGATAATGTTCCCATATTGATATTTTCAGCACTTTAGAACT
GCCCTTACTTCCCTTGTCAATTATTTTTACACTAGATCAATATTGTCGCCAAAAAAGAAC
ATGCCCTACCCATCCACAAACGTCACAAGATCGCGATCCCCATATTGAAAGTGCCCAATT
TTTACGGGCCCCGCCATCAATACTGGAACCGCGCGTCCCAGTATCGATGCTGGGTCGTCC
ATTATCTATCATGGGCGGTTTTCAATATGGGGTCCAACATAGAAATTGACTGGGTTTTAT
AATGCATATCACCAAATATTGGAAATTGAATTGAAAATTTCTCGTCATTTATTATTGGGA
CAAGCTTGAGAGGGGCTACTTTATGAGTATGAGTATGAGTATGAGTATGAGTATGATGCA
ACAACTGGTTAATCATTTGTTTCTACTGCATTGTCTATTGTTTGTATCGGAGAAGCATAG
TGTTACTGTTGTTTGATTCTATCAATCATAATCAATGGTTGAATGCTGTGGCTGTTGTGG
GTTAAGGGAGTTGGGATTTGTCCAACATGAAAGAGTTATGGAAATCTGTTCTTGTGCATT
CTAAGAAGTGGGACTGACTCTGACACCGATCATACTTATAATGTGAATGCTCCAGACCCC
ATGAGGATTTTTGGTGGTTATTTACTTACTTTGTAGAGTTGTAAATCCTACAGTTAGAAA
CAAAAATAGAAGCACTAAACAAAAAATAGAAGCACTTACCAATCTTCTGGTACACAGTTA
CATGGTTGGCTAGACAGTGAATTACAGCAAGGAATTCAGCACAAAAAGTTTATTATTGGC
ACCTTTATATAGAAGAAAACATCTCCCATGGATGGATGGGTCATCTGACTTGTCAACAAT
GTATTAAAAGCACGAAAGTTCAGACACCATTTATGAATGAGCATTTCTATGCTCCAACAG
TGACATCATTTTGACCCATCAAATGCATGACAAGCATAGCAGGAGGGCTCCTTTTGTCTT
TAGATGTCTAATTTTACTAGACATTTAAGGAGATTCCAAACATTATTGACAAACTGAAAT
TCAAACAAAAACTGACCCCTCATTGCTGCCAACCATCTCTTCATTTTTTTTGTGGATTGC
AATAAATCTACATTGTGGATTGAGTCTAAAATGGATCTAAATGAGCTCATACTAAGATTC
TCCCTATGGCCCCAATCAAATGAGCACATTTATGAGGTATGAATATCAAAGATCTAACGG
CAAAATTGTCAATAATACAAAAATCACAAAGTCTGACCTAAGCCAGAAAGTATTTAAAAA
ATCTTATTGTAGACTTTGCTGACTTTGTTTTTTATGAGCTTAACACTACTGTACAAGTGA
TGAATGAGATACTAGTTATCTCATGCACAAACAAAACACAAATGATCATGGGAGAGATTG
GCAGTGATTTGTGGCAGTTCCATGACTGGCCCATATTCAACTGCCCAAAGGAACTGTCCC
ATGTGAAGGTTCCTGAGAAGGAAAACCTCTATTGTATATTCAACTGAAGAAAACACCTAC
CATGTGTATGGTGGTGTCTTGAGAAGAGCAATCCTGTTTGGATATGATTTCTGAGAAACT
CATATCTTATGACTTTTGAGTCCTTCCTCTGTGTCAAATAATGCGAAGGAGACTCATGGA
GTTCCACCTGGAAGCTCCAGATTCTTGGCCTATGTCACTCGCCCCCACGAATGGAGGGTC
AGGTGAGGTGTGTGAAAAAAAACTTTCCTGTGGAAAGGAAAAATGGGGAGGCCGTTTTGT
GTGAGTGGAAGACACTTGTTTTTGTGTACCGAGTTATATTGGTGATACAAGACTTTCCTG
GCTGAGTAGTGACTACGAAGCATTATTTCAAGCGTAAGAGTTTGTTAGTGGAGAGAGGAG
TAAGAGTGATTCACTGGCATGTTCTTTAGTTTAAGTGTCTGTAGTGTCAAAGTATGGTGT
TACTCTCCTAATGTTCAATCTTTCTGATTTTGTTCCGCGGTGAACCCTGATGGTACCATT
CGTATGGACTGTCGATATAGTCCAAGTATCTTTATGGTATTCGCTTTCTGATTTGTGGAG
GATACCTTCTTTGCAAAGAAGTACTCTATCACCAATTTTATAATCCCAATTGACGCGAGA
CTTGTTTTCATGTTCGGTGTTGCGATCGGTTTGGCGTTGCCTGTGATCTCTTATTTTGTT
CCAGTCAGCTAGGAAGGGAATGTCAAAGAGCATGTCCCTGCCAAATATTGCTGCACCTGG
AGAGGCTTTGAGTACCGTGTGGTATGTGGAGCGAACGGCCCATGCAGCATTGGTGATGAA
GTCTGCTATGTCACTAGGAGCCACTGTATTGGCCATGTCTAATTCAGCGGTACGGAGCAT
TGTCATGATTACTTGATGCATCCGTTCTAGTATTGCGTTTGCTTGGGGGTTCTTGATGCT
GGTTGGCTTACACTTGATACCGTATGAATCACATAGGGTTTCGAATTTGAGCTTGAACTT
GCTTCCATTGTCGTAAATGATTACTTGACAACGTGGGTAACGGCTAAACCAGATCTTGTT
TACTAAAGAGCCAACTTGTGCTGATGATTTATCAAAGTATGCTTCTTTAGGTTTATTATG
TGTGTTAGTACCCTTGAGGCCCTTTTTTCCCTTGGGAGTAACAGAATGAATTCAGTTACC
GGTAGTTCCACAATTTGGAACCAACTGGTAGCTGGATCTATCATTGTGACTCACATAAAG
TCAATTTCAGTGCCGTCTTTGCCCTTGAGAGTGTATGGTCCTATTAGGTCCACACATTGT
ACCTCCCAGGGGTTCAACACAACGAATTTTGTAGGTAATTTACCGTACTTGCATTGGCGT
TGTTTGTGTCGCAAACCTTTCCAATACAACGCCACGCGAAGAGTCTCTTCGAGACGGGTT
GTCCCTGGATGCTGCAGGTAGTGATGGTACCACTGTACTGCTTGCTGCTGGAGTTCCTGT
GGGATGACAAGTTTGCCATCCTTGCACAGTACTTGAACATTTTCTACCAGCTGAGGTTTG
TATGCCTCCAGCAGGCTGAGGTTGTCAAGTGTTTTATCCGTGTGTTGAGCTGCGGCAATC
TCCCGAACTGTCAGGGGATAGATCGCATTCTCTTCACTGCGGTTAGCAAACACAAAGTTC
ATGAGGTCTGAGTGGTTGACCGGGGATGGGTCCTCTTCTGCTTGCATAGTGTAATAACAC
CAACATTTTGTGAAGGTCATCCAGTTTTCCTCGACGTCCTTTGTTGGACCAAAGTCAAGG
CGTGAAATCGCATCCACAACTGTGTTGTGGATTCCTTTGATGTACACGATTTCAGGACCA
TATTCTTCCAGCAATAAACGCCAACGGTAAACCCTGTCACAGGTTAAACCGAGTGCATCT
TGCATGAGGTTCTTGTTGTCTATGTAGACTACAATTGGCTGGCCCCACAGCATTCCTTTG
AATTCTTTGAGTGTTTCAACAATGGCTAGAAGTTCAATTTCCGTTACGCTGTATTTTTGC
TGACAGACAGAGAGTTTTCTGCTGAAAAATGCAATTGGCCGGTTGTTCTGAGTAATGACG
GCTCCAAGTTGTCTCTTGGATCCATCAGTATAGATCTCAAACCCTTTTGAGTAATCAAGG
TAGGCCAAGGACACATCTTTGGCGATAGTTGCCTTTACGTCATCGAATGCTTTTTGATGT
TCCTCAGTCCATTTCCAAGGTTTCTTTTTAACCTTGAGAAGTTTGGATTGTTTCGTATGA
CCACACTCACCGACGAGGCTTGTGAGTGGGGCAAGCATTTCGCTGCGCCGTGCCCAAAGA
TCTTGATAGTATTGGACCATGCCAAGAAATCTACGGAGGTCTTTGACATTTTTGGGCGGT
GTCAGTGCAAGTATCGACTGTACCTTCTTGGGTTGTGGTTTTATTCCCTCTCGTGAGAGG
ACGTACCTAAGATATTCTGTTTCAATGGCACAGAAGTTTGATTTGCGAGCATTTACTCTT
AGGTTCGCATCTTGCAGTCTGGAGAGGACCAATTCCAATTTAGCCAGGTGGTCTTCCAGG
GCTCCCTTGGTGATACATAGTAGATCATCAATGTAAGCTCTTACGAACTCAAGGGTGGCC
ATTAGTTCCATCATTTTTGATTGAAATATGTCCAGAGAACCAGCAATTCCCATTGGTAAC
CTGAGGTAAGAGTACTTACCCCATGGAAATATAATGGTGCAGATCTTGGATGCATCTGGA
TCCAACCTAATGGTGCAGTAGCCCGTGTTTAAATCAAGGGCTGTGGCAAAAGTGAAACCT
CTAGCTCTTGCCTGACTTTTAGGTAATGGGAATGGTTTTCTAACTATCCTTTTGTTTACT
TCTCTAAAATCACTTAGAAAACGTACAGTCTGATTTTTTTGGTACTATGAACGATGGTGA
AGCCCATTCAGATGCGGGCTGCCACTGTAGTACCCCTAGGTCACATAGTCTTTTGAGTTC
TTTCATGAGAGTCTCTTTGACTGAATGTGGCACTGGCTAGGCTCTGCCATGGTACGGTTT
TGCACCTTCCTTCAGTTCAAAGGAGACAGGCTCAGTATTCCAATCACCTAGTGTACCATC
AAAGAGGTCATCGTATTTACGGAGGAGCTCCAACAACTTATTTTGATCTTGTAGACTAAG
GTGAGGACAATTGTTGTCAACAACTGATTGGAGGTCTGCTTTTTCATATTTTGCATCTAA
GATGTGAACTGCACGCTGAGTGGCTTCCTCAGTACACTACGTGGTTCATGAATCATGCTG
TGGTTAACTGACCAAGCTTTTTCAATCTTAGAGCTAGTTGACAGACTGTTGATGTCTCTC
ATCGGCAAGATGATCTCATCAATGGTAATATCCTTTGTTCAAAAATCTAGAACAATTCCA
AGCTCTCTTAATGTTTTTACACCTAAGATGAGGTCAAACGCTGGATTAGCCATCTTTTTT
CCATCATACTCAACAACATCAGGTTTAACTGTGTATTCCTTGCTGTTGGAGTACTCTAGG
AATTTTAGAGTAACTTCGCCTCTTCCTTTGGTTTGGAAGCACCCATTCGACGTGTGCCAA
GACTTTGACACCTGCCTAGTCAAGTAGGGAAAACGCTTGGTGGTTCCTTTTTCATGGAAC
ATGAGGTCACCATCAGAACCAGTGTCCAATAGTACTCTCAAGAAGTTGTTTTTGCGACTC
CTGGACAATTGTTTGAGTTTTGTTGAGGACTGACTTCCAGTTGCTAATTTTTGTACAGCT
AGTACTGCTGTTACTGAGTCCATTGAATTTAGTGGGTTGGATGGCTCAATTGACTTTGAT
TTATGGAGGGTGCCCCTCACTGAGTTGGGATCTACATCAAAGTCAGTGGATAAGTTCAAG
GTGTCTTTGAGATTTTTCAAAGTTACGTCCAATAAGGGACTCGAATAATCTGGAATTAAA
ATTTTGTCATTTAATTCTAATTTTTGGTTACTGGTAGTTTTTATCGGACCAGGGGTGGTG
TAATTGGCTAACTCGTGGTTAGTTTTAATTTTCTTACATCTATTTTCATTTTCCCCAGTA
CTACCCGACCCAACACTTTAGGTTGAGTCGGAATCGCTGTCACTTTCTTCGCGACGGTGA
CGTTTCTTGCCTTTTTTGTTGGCTTTCTTGAGAGACTTATCAAGTTTCTCCATGCGAGCC
AAGACCTGGGCGTAGTACTTCTTGGGGCGACTGTCCTCGTGGGACTTTCGTGCAGCTTGC
CGGAAAGTACCTCGCGTAGGAGTTCCGTCTTTGTTGTAACGGCGACACTCCGCGGTGTTA
TGCGTGGTGTGTGCGCCCCCATGCTTTTTGCATAGCTCGCAGTTCTTGTCTACGCGTGTA
TACTTTGTGCGTGCTTGCTTTTGCTTCTTGGGAATTCATGCGCCTAGCGCGAACTTCTTG
GAGGGCTGTTCAGCTCCTTGGGCCTTTGCAGGCTTAGAAGACAACTGCCTGTCATCCACT
GAGTGCACCACCTCAATTCACTCAAGAATGAGCAATAGAGGCTTAACCCCTTCGGGATAG
CACTTCTCAAGCAAGTGGTACTGGTCCTGCCACTTCAACGGACACATGCGCAGTATATGG
CATGCAAGTTCCGCGTCAGTGAAGGAGTAGACCTGTTGGGTCATTGTACTTGCACTCGGG
CTGTAATACAAACACGGGAGGTCTTCCATATAGTTGTTCAGCTGCATCACGCGCTGCACA
AAATAGAGGCAATTTGAAATATAGAATTTCAAATTCTCGCCTGCATTGGAGGTGGAGTAA
CTGGTACCTCCTGAATGACTCGGACGTCTTGCCCGGTGACTTCTTCCTTTCGACTCCGAA
GATGTCGTGAAAGGGACTTGACTCCGTCTGCTCCTTGACAATTAAGTCCAAGGGCTGACG
TGCCTCCTCAGTGAGAAGGTTGGCGTAGAGTTGAAAAACTTCTAGGGCCAAGTCGGTCAT
TTTTGTCCTTAAGGCGAGCATGTCGGCCTTTAGGGAGAGTGACTCTGCAGTCTTTTTCTC
TTTCTCAGTCTTGCTGAGGGGGTCATAGGCAAGTTCGCGTAGAACAGCCTTCCAATCACC
TTTTTTTGACTCATATGCCTTTTCGGCATCATCGCAGGTGGGTATTAGCCCCATTTTCTT
GGCGTTACTATACGCCTTGTTCAAGTGCAGTACAAACTGCTCGTTGGTACCGTGTCCGGA
CCAAACCATGACTCGGGTTTCTGACCCATTCGCAAGGGTGCACTTAAGGGTCTCAGGCTT
GAGGTCCAAAGCTTCTTGGACTGGGTCCCGATCCGGCACATGATGGATAGGGGCTTTCTT
GCCACCTCTTCCGCGCTCGCACTCTTGGTTCTTAAGCCCAATAGGGGCAATCTTCTCAGT
AGACATTCTTAAGAGGGCTGCTCCGAGACTTGTTCCAAGAAAAAGGGTCTTGTAGGAGCT
TCGTGGCAGTTCGCACTCGAAGGAGACACAATTGGCATGAATCTTGTTGACGGCAGGATC
ACGTAGCGCAGACGTGGTGCTACTACTTACCGGCACGCAAAAGACGGTGGCTCGACGGGC
GAACACGTGGATGCTGAACGCTGGACTGGCGGAGGACAGACGCAGCGGTGTTGAACGGAC
GGTGGTTGGCTCAACGGTGACAGGCGGTCAAAGGACAGTGCGGCGATGGACAGGGTCCAA
CAAGAAATTCGCTCGAGTAGGTTATCAATTGATAGTGACCTAAGACAGAAAGTATTTAAA
AAATCTTGATGTTGACTTTGCTGACTTTGTTTTTATTAGCTTAACACTACTGTATAAGTG
ATGCATGAGATACTAGTTATCTCATGCACAAACAAAACACAAATGATCATGGGAGAGATT
GGCAGTGATTTGTGGCCGTTCCATGACTGGCCCATATTCAACTGCCCAAAGGAACTGTCC
CATGTGAAGGTTCCTGAGAAGGAAAACTTCTATTGTATATTCAACTGAAGAAAACACCTA
CAATGTGTATGGTGGTGTCTTGAGAAGAGCAATCCTGTTTGGATATGGTTTCTGAGAAAC
TCATATCTTATGACTTTTGAGTCCTTCTTCTGTATCAAACAATGTGAAGGAGACTTTTGG
AGTGCCACCTGGAAGCTCCAGATTCTTGGCCTATGTCAAGTTCCAACGAGGGATAAAGAG
GGTGAAATCAACCATAATAACTAGAGGGTTCAAACATAACACATTCAATTGAACGTATGC
AATAAGGACCAATCAATAATGAGTGGGGGAAGGGATTATAGGAACAGTGTCACGAATAAA
GACCCAAACACAAACTATAGAGTGCATAACTGCTTTGGCAGTTTGTTGCTTAAAATATAG
TTAAGGGATGTAATAATGTAGTAATGTTTTGTGATTCCTCAATGCCAAGCATAACAGTCA
TCATTTTCTTACGGGAACACTAACACAACTATTAAGTGCTGGCACATCATCATAAGTGGA
CCAGGTCCTGTGGTATGTTGCTCACCTATTATACAAAGCCGAAGCTGTATGTATTTTGAG
ACAAAGAAGTTGCCTGAAAAAGCTCAGCGGTGAAACGTGGATAGGAACCTGGCATATTTA
AATTCTGCAGAACTTCCCTTGCAAGGCACTGGAATGGCACCTTGCGGATAAAATGATCTG
TGCTTTTTTGGTAGCGGCAGATTTCGTAGAGTACAACAGTGCCAGGATGATATCGATGAG
GCTTTTTAACCCCTCCCGTTGCAGGGGTGCTTCTTCGAGCAGCCTTGGTGGCAAGCTGAA
ATTGGGGAGCTTTCCCACCGGTAGAGTTGCGAGCAGTTTGTTTGGTCCAAGCCATTAGTT
AAATAATGACATGGTTGACATGGTCTTTGTGTGATGTAGAGATGTAACATATTATGATTT
GCATCACTTGATTGAACATGGCGCAACACCCTGATAAAATTATACATGGGAATTAGTATA
AACACAGTAGCCACATGTGACCGAATTTCAGCCCGTCAAAATTCCTTAACCAGACATGCC
ACTCACCAGACAGTCCATCCTGGACAAAAATTCCATGGCTAGCAAATGGAATCTGTAAGA
TCACCCGTTTCTCTTGTACACCCTCGCTTTCCCCACCGCCGGCACATAAACACTGCAAAA
GCGTTCCTTGATTGTGGATAATGAACACAGCATCAATCATGGAAAGTGGCAATGAAAGAA
ACGCATGGATGGGGGGCTATTTTGCTCTCATGGGCAATGGCATTCTACATAGCAATTCCA
GATGATCTCACATGGGAACCACAGCGATGGATCAAGGATGCTCTGTCAGTACCTGAAAAC
TGTAGTTGACAAGGAATTGAAGAAGTGGCTAGCAGACAATGCAACTGACAACAAAAAGTT
CCATGCGAGTTTATTTCCTTTGGTGGCCCCGTTGTATTCTGAACTTGGAAAATCATCTCT
GAGCAGCAGCACATAAAATGAGTTGCAATAGTCACTATTTGATATCAGTAACCACACTGG
TCTTGGAACAATCAATGAAATTTGCGAACATGCCTTTCATGATCTCAAGAAAGCAAGGGT
TATCACCGCTGGCATAGTTCTAGATGGAGTTGCATTTCTTGAGGAGTACGGAATTCCTCC
CCATCAATACACAGATGAACAGAAAAAGAGAATGAAACAAGATCTTGCTACAATACACCA
AAATTTAGGTCAAATCCAAGCAACCAATGGCTTTTTGGCACCTGCAGTTGAAGAATACTT
CACAGTATTGAATATCAACATTCAAACATGCGGTGGGGAGTTTCACAAACTTGTAGAGCG
ATCGCATCATTGTTTAGCATGAGTGTATGAATGCTATGCGGAACACTTATTGCCATCTAA
GGAAGTTATACAAGATAGGATGGTTGCTAGATTTGGTGGCAATGGATGCCAAATGGGAGA
TGACATACCATTGAACAATTACAAGAAAAGTGCTGAACATTACTTGGCCAGTGGGGTGAG
TTATGCTGGACACCTTGCCATATTCTGCCAGAGCAATCTGGAGGAAATTGTTACTGTCAA
CAAATTGGACACTATTTATGACAACATATCCAAGCTTAAAACTTCTCCTTGTGAAACCGA
GAGACAACTTTTTGAATACCTCAAAATTGCACTGTGTGAGGCAAAAGCAAGATACCAAGG
CAGGGGGTAAACAGCATGCACATGCTGATCATTGTGAGATTGAAGTTTTGTTTGATAATC
AGGCAAAAGGACAATGCAAGCATTACATCTTGGTGCAGAAGCAATTGTTCAAGGGAGAGC
ATTTTTTACAAGAATCAACCAACTGAACAACATCTACGAGCACATCTCAATAGTGGGGAC
AAAGTTAAGCTCCTCTTACAAGCTGCTGTCTCAAGAGCAAAAAGGGCAGGTATGTCCCGG
CAAGTATTATCATCATGCATGGATGATTGCTATCGAGAGGTAAATCGTTCATCAAGCGTC
ACTCTCTCTCCTGATTTGGATGATGTACTTGATCTCAGCACTACTATAGAGGGCAAGTCA
TCTTCAATCAACTGTTTCTCTCAGGATAGAAGGATGGAGCAACATCCTCTACAGACAGAG
ATACCTTGGCACTTGGAGGAATACTGGAGGATCCAGCAACAACAGCCTTCGTAGCTGGAA
CAGTCTTGGCAGAGGCAGCACCAGCAGCCTCCAAAGATAGAGCGGCAACAGCAGGTCCAG
TACATACAGCGGATGAAGCCACATCAATGGAATGGGCCTCAGATGCAGCAACAGTTTGAA
TGGAGGGCTCCTCAGTATGATAAAATGGAGCATATGGTGCACATTGAGCAGGAGAAGTGG
ATGGATCCCCATCAACAGATCCAGCAGTCTCCACAGATAGTGCTGATGCAGCGGATGGAC
CAGAAGCAACAGACACAGCAACCACTTCAGATTGATCCCATGAACAATAGTCAGAAAAGC
AGCAGAGATGGAGGTAACTGGCACAGAGCCAGAACAGCAGAGTGGTCTACAGCTACAGCA
GCAACATCGGATGGAGTGCATGAACTAGTCACAGAAGCAGCAGATGGTGCTGAAACTTCA
AGGGCCACAACAGCAGAGTGATCTACAGCTGTTGGAGCAAATGAAGGAATGGGTGCATCT
GCTTGAGCAACAGACTCAGCAGTGGGAACAACAGCAACTGCAGATAGCTATGGGGCATAG
TACATGCCGGTATGGTTTTCCTGATGAGCTAGTTAAACCGCATGAAACTCAACGGCAGGA
ACAGCAGCAATCACAGATGACAACGGGACAGGGGACCAATGCACTTGAATTCTTCAAATC
CTTCCCCAAAAGACTGTCATCTGGTCAGCAGAAGACCACTGTTATGTATTGTGAAGATGG
TGAATCGAAGTCAAGCCATGACAATGGAGAGGAATCAAACAATATGCAGCAGCATCCAGT
TGAGACCATTGTTCATTCCAAGTTTGAATCAAAGGGTCAGCAAAAGTACTTGATCAGCTG
GATGGGAGTTTATAAAGATAGTTGACAACCTAAAGGCAACATTATATCTGATGTCAAAGA
AGATTTCAACAAGAGAAACATTCAAGAGAGAGCAAACGAACACTTGGCTAAGGTATCAGT
ACTCCTTTCAATGCCTACTTTTTGCTGTTTCCGTTTTGCCTTCCATGTGTCCCCCACATT
GGATTCATTTCTTCTTTGAGCATGAGGATGCCATAGATAAGGTTCTCCAGACCATCCCGT
ATTCTAACAAGAAACCAGGGAAGGCCAGGCTGTACGAGGTTTGGTGGGTGATGGAGTACC
CTGATGAATGGTTACCTCATGACAAGGTTCCAAAAGACTTGAGAGTCGCTTTCGAGACAA
GGAATGCCAATCAAAGAAAGGGGCAAAAGGAACAACACTCTTTGTCTGTCAAGGCGTCTG
CCGGAACGAATGCAGAGGCTCGGCAACATGAGGTAGAAGTATTTATTTTGATCTAGAATG
AATTTATTTGTTTGCCTAACATCGGTTGTTGTCATTTATCTTGTGTATTTAGGATGCAAA
ACACAAACAGGTGCCACAAACGCCTGCTGAAAAATCTGGAGAAAGAGATTTGGTGGTGAG
TCAATTATAAACTGCCTTTGTTTCCTGGATAACTTTTCACCTCAGGCTGACAATTTATTT
CATTCTTCTTCCCATATTTTCACACCATGAGTACCACACAAGTACCTAACTTGTTTCCTT
AACATCCTCACATTTGATATGTAACATTCTTTCCTTTTTAGCTTCATTACCAGGGTCTCA
AAAGCGGTCTCGTGAGTATTTGGTCTAGTATTTCAACAGTTATATTTTCACCTACATCAA
AGTTGTGCTCAAAGTACGTCCCTTTTCATTGTTACCCTTGTCGAATGTCTCGTGATGGGT
TCTCAAGCTGCAGGAAGGCCATGTGCAGTAGCTGCATGGAAAATATGATGGACAGTCCAG
ATGCTGATGTTGCTGACAGACATGGAAACAAGTTAAAAGGAAGTCAACGTCACATAATCA
ATTTTATGACCAAGCCAACAACCAAATGTGCAGTAGATTGGAGCAAGTGTCATTATAATA
CCAAAGAAGGCTTTCAGGCAGAACGCAATTTCACATATCTGAAGAAGTCTTTTTGAGATG
GAATGAGAAAGACTGGGAAGGCTGATTCTCTTCTTGATAAGAATTGCATGAAGTGCAGCA
AACCTCTGCTTCCTATCCACAAGGGTGGTGATGGCAACTGATGATAGATATGAAACCTCT
GCTTCCTTTCCACGAGGGTTGCGATGGTGACTTATGATTGACGTTCACATCTGGAATAAG
TTTGATGACACTACGGGTCGAGTGGCCTATTTCCATGATGCATGGTCACCCTTTGGTTGG
TGTGGAGAATGGCATGATGTGGTAGAGGAAGCACAGTAGGTTTGAGTGGAGCATCACAGT
GGACTTGAGGAACAAGCAGTTGGGGCTGAAATTTTTGCATGTGTGGCATTTGGGTGGGCT
CGGGGTGGTAGGCTATGTGAGGGGCTACTGTAGGTAGGTAGGAGAAGCATGATTAGTAAG
CTTAAGCTAGCTTCTACCTGTAACATGCCTACCTCCGGTAACACACCCGTACACTCTGGT
ATCCCTCCCATACGTAGGAATCTTTACTTGGGCAGATCAAGTAACTCTCATGCGAACTCC
AGTAACCCTCCGGTACACTTCCTACCCTCCCGTACCGGTAAACATTTTTTTAGCTACTAA
GTAATGCAGTTATAGTCTCTATTTAGATTGATATTGATTCTAAGACTTGCTGAAAAGTCT
GTTTTCCTATAAAAAATACCAATTCTGATCGTAAGTAGAAACGAATCCAGCTATTTTAGA
TCTCGAATTTCTGGCAACCCACCGGTAGACTCTGGTAACCCTCCAGTACACTAGTGTACC
GATTGATTACAGAAGTGTACAGGGAGGTTACCAAAATATACCATTCCAGGGGGCTCCAGT
AACCTCCCTGTACACTCAAGTGTACAGAGAGGTTACTGGTGTTTTTCGTTTGCAGTGGAT
GCACTATTCAAAGTGTTCCCCAGAACAATTCCCCACCAGAATTTCCTTGTGCACCCACCA
CCCATCACCGCTGACACAAACACATCATTGTCATGCTCTGTAGTTTATGTAAAAGTAAAA
AGTGCAACATTCTTGGTATGTCCTTCCTTCTGGCATTGTGACTAGTGTTGCTGGGCACTG
GCGCACCCTTCATAGTGTGTGCAAATATGCTGTTTTCAGTCCTGAGGGATCTGGTAATTC
CATGGAAATCCTACACATGTCATCAATTTGCCCCAAAGGAGAGTCAGTGGGCAATTATGA
GGAGTAGATGATGACTTAATAGAACTTGCAAATCATGAACAAAAAAGAATAGCTTATTTG
TCAAGGCAAAACATCATGATATTAAAGAACACAACACAACACTGCCTCCTTCTCCTGTTG
ATGTATTCATCGCAGTCACGATGTATTCATCGCAGTCACGCTCTATCCTATTGACCTCCT
CTAAGAACTCTTCATCAAACTCCTTGCAATCCTGTGCATGACTCACCATTTGAAGACTAT
GTTCTTGCTGCAAGTAAGTTTGGGTTTCAACCACTTGGATTTAATCAAATTCCTGTAGAT
TGGATGAGCAGTGCTAACTCTATACCATTGCCTTTTGACTGTCTCCTCCTCCTCCTTCTT
CTCCTCCTCTTCAACATTAGATTCTATAGCTTACACACCTTCAACTAATCATTATTCTTG
TGATTTATGAGACTTAGAAAATAACTTTCTAACTAAAACAGGTAATCCAACTTGTACATC
TACCTTGTTAGCTCTAGTATCCACATGTGCTAGCATCTTTCCCCCTCCACATTTCATAGA
ATTCACATCTTTTACTAAGTAAATTTTACCATCATCAATCTCTCCACTTCTGGTACAGAA
ACACCACAACATCCAACTTTACACTAAGCCTTTTTATACTTAAAAGTTTCCTTTTTTATA
CATATCCTGATCTCCTTTCTCATTGTACTGATTGTTTGATCTGCTCCACGCATTCCACTC
TGATGCGGCTTCATGCTTTCTCCCTATCAAGGTTCAAACATGAGATCCACTACCACTATG
TTACTGAACTGGAACTTATCCCAGAATTTTTAGAGATGATGTAAGTGATACAACTTTATT
GTTCATCAATTTGACACAGAAGATTTATTTGTTGCACCATGCTTTCTTAAACTCGTACCT
CTGGCACTAACCATATTGGATTCATCAAGTTCTGAATCCAAACCACATGATGACTGACTA
GTGCTAGTAACAGTGCAAAGAATGTCAAACTTTTCATGTATAAGTAGGAATAATACCAAA
CACACACCGTACTTTTCCATAAACAGTTTCTTGATAGTGTTGGTCCTGTTGCCAGTGCCA
GATTTGATGACCAAATTTACAACTGATTTCTGTGCTGTGGTAGGTTTTGAACCTCTACTG
GAACTCAGATGTTTTCACATTCCTTCCTGGTACACTGCAAATGAAAAAAATGAAAAACAT
CTGTAACCCTCCAGTACACACCCAAAATGTCAAAGTGTACTGGAGGGTCACAAGAAGTTT
AAGAGTGTATGGGTTGCATCCTAGATGCTTTCATTGTTTAAGTCAAGCTTCATTTATCAT
GCTTTATATAACATGGAAATAATTTTTCAGGTGTATGGATGGCATACTGGTAGTTCATAA
CGATTTTTCATGGATATCAACTTCCTCAGAGAAGATCACCTGTTGGGTCTAGTTATGGTG
GTGATTCTAAGGTTTGTGGCACCGCCGTGTAGCCAACTACAATTGGTAGGGGTAGGGGAG
GGTATATTTTCAGGAAGAGTTTTTTGTTTCTTCCCCCTTTTCTACTCATGATTTTTAGCA
ATGCCACAAAAAAAATCAATTGAATTCCTTATAGGCCTACCACGGGAACCGCCAAAACTC
AGTCCACAGACTGCGTTTAGCCTCCCTCCTAGCATTGTCACTTAGCCAACAACAATTGGC
AGTGGTGAGTATATTTTCAGGATGTTTTTTTTGTTTCTTCCACTGTTCTACCCATGATTT
TTATTTTCCCTAAAAATCAATTGAATACTTACGGGCAAACCTTGGGAACTACAAAAACTC
AGTCCACAGACTGAGTTTAGCCTCCCAGCATTGCCACTTAGCCAACAACAATTGGCAGTG
GTGCGTATATTTTCAGGGAGAAAATTTTATTTCTTCCCCCTTTCTACCCATGATTATTAG
CTATGCCTCAAAAATTCAATTGCATAAATACAGGCCTATCACAGAACCGCAGAACCTAGC
CCACAGACTGAGCTTGGCCTCCAGTTCCACGATGCCACCTAGCCACCTACAATTGGCAGC
GGCAGCTTTGTTTTGAAGGTGAGTTTTATATCCTCAACTCCTTTTTTGGTGAATGTTGAA
AACTTTTTTTCAAATACATGCCTACAGGCCTGCCATGGGAGTGGCCGACACTCAGCCCAC
AGAATGAGTTTGGAATCCTGCCTTAATCCTGGTCTAGCCAACAACAATTGGTAAAGGTTT
CAGAGTGAATTTCTATTGACTCAACCATTTTACAAATATTTTTTCACTCCATCTAATTTT
TTCCGATTAAATATTTATGGTGCATCCACTGGAATAGCCACAACTCAGCCCACAGAGTGA
GTTTGTAATCCAGCCCACATTGCTGCTTGTAATTACTAATTTTTGATTTAAATTATGTTT
CTTACTTGAATTTAAATTATCTTTCAATCACTATTACTTTATTGCAATAGAATGATGTTG
GTGTTCAATAAATGAATATGTCTTAATTTTGGTGTGTTGGTTGTTGGTAGCATTTTTAGT
TTGGTGCTGAACTTTGGCAGGGTGCGGCTTTTTGGGCTCATTCTTTGGGGGTGCAAAGGG
CCATTTCGGGAAGAGATTAAATCGTAGTATGTAAATATTGTAGTAAAACATTATAATTTG
AGTGTTAACCATAGCTTGCACCTACTCTCCCATAGCCGGACCATACACTCTCATGTACTC
CAATGTTACACTTGTAACCCAACCGTATTGTTCCAGTGACCCAACCATACTCTTCCTGTG
ACCTCACTGTATACTTCCAGTAATGCACCCACAAACCTTTTTAGGAGCTGTACTATAAGA
CAAATATAGAGGCTATATAGAGTGATATTGATTCATATCTTACAGAGAAGTTAGTTTAGT
TTATTTTTGTACCAACTCCTCTTGTACATAGAACAGATGACTTAATGTGATGTTGGCAGC
AAGATAATGGTAACTCACCCACACACTTCTGTAATGCATTCATACACTAGTGTACCTTTG
CATTACAGAAGTGTATGGGTATAGTACTGGATATGGGGCCTTCAGTAAGGTACTGGCAGG
TTACATTGTTTTTGTTTGCAGTGTAAATATCACAATGATGATGACCAGGTGAGCTGTTAC
ACAGAATGAAAGAGTCAGCTCAAAATTTCCGAAGCCTGTGTTCATTGTGCTGTCTTGCAA
TGGTGAATCTTGAACATGAAGCTACCCCATCTTCAATGAAGCTGTGATCTATATCAGGCA
TGAATGTACTTGATGAAGCTTGAATCGGTATATTGATAGTGCATCTCAGAACTGCGGTGA
CATTTGTCACCAATGGCAAAATTTTCAATCCTGGGATGACAGCAATCCCAATTCATCTGA
ATCTTTACCGAGAGAACACTGAAAGTACCCAGGCATAAACATGGTTTAGGGTTCCCAATA
GTCTCTTTCAGATTTACCAAAAATAGGTTCTGTGAAATAAGATAGTTGTACTCCTAGCTG
ATGGTAGTTCATCACTAGAAGGTGACAAGATATGGCTCTTGCAAGAAGACACTGGTGGAC
ATCAAAATATGATTAAAAAGATGAGCATCTGTTATTGATAGTCTTTTGTGTGGTCATTGT
AAAATACGCACTGCTCTCAAATACTTTTCATGACCTGCACTTTCTTTTGCAACTTGGAAA
TTTATCATGGATTTGAAAGCAAACCACACTCGAGTTACTTATCTGATGTTCAACATGTAT
TCCAGATTGAAGGCACCAAAACCTTACTATCAATGGGCTCTCAAAATTGACACACTTTAG
GCACTATGAACAAGCCACTTGCAAACAAAATACACCATTGTTGAGTCCAAGTTGTTGGAG
CACATTCATCAATTGCACTGATATTGACAAACCAGTCACCATTGCACAGTTGTTGTAAGG
CACAGTGCACACAAATCGATTGTTATTAAACAATTGTAGATTGATGATTTGCTGTTGCAA
CTCATAGTAGCATTGCCAATTGCTCACTTGCTCAATGAACTGATAAATGCTTCCAAGAAA
AAAAACATCTGTATGAACCCCACCTTGTGCTGTGATCCGAGTAATACCTTTCTTTGACAG
CTTGGTCAATAGAATATATGAGTATTTTTCAGTCACAATGAAGACGAAAATATGTTTACA
TTTCAGCTCATCCCAACTATGCATTGTAGTATCAAGATATGCATTGGGAGACTTCTCTGC
CTTCTCTAAGTGTGTATGAAGTTCAATTACCAGGCTCAACTGACACTTAAGTTGAAGCGC
CATACTCAGTTGAATTTAGGAATTTTACAGGATCAAGTATCATGATGCTAAACTGGAATA
ATGACCAATGGTCCAAGCAATGCTGCTTTAAAATTCATGGGTTTGTCATATGGCCTTTCA
ATACATTTATCTTCATTTGAACTTGGAGGTAGCCTTTAATCTACCCTATTGGCCCACTGT
TTCCCATGCTGCCCACCCTTTCAGCATGTGTGAGTGATATAAATTGACTTTCAGCAACAT
CAGAAGTTTCTTGGCAACCATTGGAACCTAGCGGGAGCCACATATGTGGGTATTTTCCTC
CCCATCAGGAGATTCTAAATATACTGTCTTGATAAGTCCGTGTCTGTTCACAAAGAAAAT
GCAATTATGTATTGCTCAGTGGTTCTCGTAATTTTATTTTTATAGTAGTCAACTTTGAAT
AATGGTCACACACAAAAGATTGGATCACCACTATGTAGTGGGGGACTACCTTAATCGTTC
CAGGTGTTCATATGTTCAAATATCCAGTCCCAGGTGTATAGTTTAGAACTGCTTTGGGAC
ACTTTTTTTAAAATGACTACTACAATTACTTTTGGCTACTGATGTTCCAGATTTTGTTTT
TTGCGCGATTCCCTGATGTTGGCAGCAAGATTCACGAAACAACCGTGATGCCTATCACCA
TTTCCCCTCACGTCATCCATCACCAATTCGTTCTGACACCATGACACCCTCTGAACGATC
AATGAGCAGAGTGCTGTCGATCGTGCCTTTCGCTTCCACTTGCTATCGTGTTAAGATGCT
CACGCTCATCTTAGCACTTTGTATTCAAACAGCCTACGTGAACGCACGTGGCTGTATCAA
GAAGCGGTTCTTCACCCTTCCAAATCTCCGTGGAATCATCTTTTCCATTTTGGAGACCCA
TCTTCCTTCCTGTTGATGACAGGACTTACTTGTGAAGCTTTCGGTATGCTCCACGACATA
CTCAAACCGCCCGGACATCCTGATCTTCCAAAACGAGCAGGACGTGATTGGTCTTTGTCA
TCTGAAGGACAACTTGGGCTCTTTTTGTTTTACATCGGGAGCACAATGAACTATAAGTTT
CTGTCCATTATTTTTGGAATTACACCAAATCCCTGTTCCCGTATGCTTCGTAATATGTTG
AAGCTTGTTGTCCGTCGTCTGCATAATCATCCTCTTGCAAAAATTGAATTTCCATCGCCA
GAGAAGATGGCACTGTTCGCATCAATGATTCAGAATTGAGAGAGCGCCATCGACGATGTA
ATTGGATTCATGGACGGGGTGGCATTGAAGACAGAGTGTACGTCAGAGAGAGTGACACAA
AACGCATTTTACAGTGGATATGAGTGCGACACAACAGTCAACAATGTGTTTACCTATGGT
CCTGGTGGAAAGGTTTTCCTCGCAGCAATCAACTTTCCCGGGAATTGGGCGGACGGATCG
TTGTGTGCGAGGTTCCTGGATGCAATCAGAAGGAGAATTGGACACTACAAGATTTGTGTG
GATCAAGGTTTCCCTAGGAGTGGGGATGCATGGAACATTCTTGTCGGACCAATGAACGAG
AGGAGTGCAAGGAGGTTGCACCCAACAATGCGTGAATACATGCTGCGTGTAAGCAACGTG
TATGTCTCTTTGAGACAATCCAGCAAATGGGGTATGCGTGCGTTGCAGGCTTCCTTTCCT
CGATTCAAGAAAAGGCTCCCATCAGATTCCAAACAACGACGATTGGTGGTTCAGTCCATC
GTCCTGACTCATAATTTCAGGACGGGCATCGTAGGATGCAATCAAATAAAAACAGTATTC
GATCCTGAGTACGAACGATATGTGAACCTGGAGGGCTATGATTGGATTGGCCAGTATTAC
CTAAGGCCAGAAGACTTTAACTCCGATAGTGATGATAATAATATTTAATTTAATATAATT
GCAATCTTAAATCCAGAATTTAATTGGTTTTTAGTTTAATACAAGTTTGGATCACATGTA
CCATCATTCACTACTACAGTTAATCATCTTTCACTTCAATATCATTGTTTTCCTCCTCCA
CGTTCTCAGCATTCATTGTTGGTACACTAGGGAATTGCCTCGCCCCAGCACCCATCGCGC
CAGTTCCCATAATCATCATCATCAACATCTGCATGTTCTGTGTTTGTTGCTGCATTTGAC
GCTCCAATCTGCGATCACGTCGATCCTCCATTTCCTCTCTCTCGTGCCTCGCTTCCTCTC
TCTCACGTCTCGCCTCTTCTCTTTCCTGCCTGCGCCGCTCTTCCGCCTCATCCCACTCCA
TCTTCCTCATCAACATGAATTGTTGTAGGTCGTCACTCTTCCCATCAGCAATCGGCGATG
CTATCTTCTCGATAGACTTGGTCACCAAGCTACGTTCGCGATTAGTTGAGTTTTTGGTTT
TATTGGTCTTGCCTGTCCTCCTAGACTTCGATTTCCTTCTTGACTCAAAGTCTACGGGTG
TAGTGCTCTGCCTTGCACTGTCTACAGACGCAGAGGTGGTGGCTCGTCTGGCAGTCTGTG
TTGCTTGTGCAACCTTGATGTTAAACTCATCGTTGGACTCATTCACAGTGTTTTCATCAG
GAGCAGCTGCGTTGGCAATGGCGTCAGCGTTTGTACCGACGGCGTTGGCATTTGTATCGA
CGGCGTCGGCATTGCCATCAGTGTAATCAGCCATATCCATTGGTGGCAACGCAGGCACCG
GTGGAGGTTGAGAGAACGACGTGGTAACGTCGTTGGGCTGCACTGCTGTGCCAGGTACCT
CCTCTTCTTCCTCCTCCTCAGACGATTCAGGTTGCTTGTACTCACCATCCTTGTCTTCAT
CTTCATCTTCAGACGATGGTGAAGATGACGGGTTCAACTCATCTTCAGACGAACCACCAA
GAATTCCTGATGAAGTCCTGTCGAGAATTTTCCTCTCAATTCCAATGCATTTGTTGATGC
CATCCTTCGCATCAGCGCCCATCCTCCCCATTGGTTTCTTCATATTATTACATAGTTTTC
TCACCCAATTCTTCTTTAAATCGTCCTCGGAGCGGAGATTCACCTCACCAGACTCTTACT
TGTAGAGGAGCGCGACCTGGCGCCAACCTTCGTTGCCATTGGGCAAAATGTGTTCAACGA
TGCGGATGAGAAAAGCGTTCTGATAGTTGGGAACACCAGTCTTGCGGCCGCCGCGACGAG
GAGCACGGCCCACATCAGAATCGTCGTTGTCGCTCATGATCTTTGTGAGAATTCGGGGTG
ACACGAGGTGACAAGCCCCTCCACATGCATCACGAGGAATAATAACCTAATTCGTGTGCA
TCCATGGGCTTCCACGTGGAATTTTTTTGTTTCAGATTGTTCCAGATGACGATTTTCCAA
ACTAGACAAAAAGGGGGGGTGTCCGGACACCCCCCTCTTTTTTCCAGTTTGGAACGGCAT
CTGAGACGATCTGGGAAAAAAGGGGGTAGGGCAGCCGGTCTGGAACACATCTGGACGATC
CAGAAATCTGAATAAATGAACATCTGAACACCTGGAACGATTAAGGTAGTCACCCAGTAA
TTATGTTATAACTGTCCGTGGGTACCAGTCAGAATTCATGGACGATCACTATCTGCATGG
AACATCATTATCATGCGAACGTACGAATTCCTATGTCTATCTTGCCTAATTCTATATCAC
TTTGTCGTCTCTCAAAATGTCAGTTATGTTTTGAGGTTGCGCCATATTTTTATGTTGCTT
CTAGGTGCTAATCACTTACTATACGTACTTAGTATATGGTATGGTAACAAAATAGCCATA
AGAAATCGGTCTCAAAATCACGCAGCCACACACACTATGCAGGCGAAGTAAGGATGCAAT
GTGCATTTTGTTTTGTGTTGCTTTGACAGCGGCAAGGGAGGAGACGGCAATGAATGAATA
GCAGGTGTGACGAAGATTGCAATACAAGATCGAATTAACTTTGACCTTTTTATCTGGACT
TTGAACCACTACTGAGCTATTGTACTATTCCTCTGCACGATTGTACGCATTTCAAAAAAA
TTCTTGTGCAATGATGTCAGATAGTCTGTCGATAGTAACCGTAAAAAAATATCGCACATA
TACGAGCGAAATTTGGAATCCGGCTGTGTAGGGCTAGAATTTTCGACAATTTCAATATCT
GACAACTATCTTCGCGTAGAAAATGTACCAGTTTCTACGTGTTGGACTTTGAACCATTAT
ATCATCTTCAACCCAATTTGTTGGCTAGTTTAAGGATGTGTTATCAACCACTTGAGAATG
TGTGGAGCTGGACTTAAGCTCTCAAGATAGTCCCATAGGGTTTTGAAATCTTGACTGGGT
CTCAGGGTGCAGATATTGCGGTCACACGAGTGGCCAAAGATATCTGACATATAATGGTTC
AAAGTGAATACGATCTTGTACCATAGTTCTGTGTGCGGACTGACAGTTTGATGGGTGGTG
CTGGCCATTTTGAAGATGAAAAAATAACTGACGCTTTTTTCTACACACAAAACATACCAA
TTTCTACGAGGATCCATGGAAGATCATTATGCAGAGGAAGGTCTATGGGAGATCTACTAT
GACAGTGCTTTCTGGATGGATTGATGTTCTGTAGAGCTGGACCATAAGCTCTCCAGAACA
TCCCTACAAGGGGTCTGCAATGTCACATAGGTCCTAGTTCCATAGGTTGTTGAGTCACTA
CACTGGGTCAAAGTCAGGCAAGATAACTGACAAAATAGTGATCGTCCATCAATCTTGACT
GGTAGCAACGGGGTCGAGGGAACTATGTTTATTTTTTAGGTGATTAGTTTCCATAACAGA
GAGTATGACATCCCTTCCATCGCATATTATTTTATTTTTCGTCATATTTGTAGATAGGAA
ACATTTTATACATGGCGACATACGTATAACATGACACTTTTGCAGGTACGTAGAGTATGT
GAGCAACCTATCGTACCTACTTTTTTAACGCACAATACCATATACAATCCTCATAACTCG
TGCGCACCACATTTACAATACACACTATGGTAGTCATATCTCAAGAAGTATGGTAGGTAC
ACCAATATCGAAAGGACACACCTAGGGCGTACATAGTACAATACCGTACTGTAGTAGGAG
AAGGTCGTATATGTATAATATGATGAAGAACGTCATTCGTGTTTCCGCCGAATTCATTCA
CGGGTCTTTCATCCGACGGTTCGTGGCTAGGGTGGTTCTCATGAGGTTACCAGCACATTC
GTGTGACGTGGTCACAAACTGGTGATGATATACGTGAACAGGCACAGGACTGGCTTTAAA
TTACCTTTAATGGTGAACGGAAAAGCCAATCTCCAAAAGAAAAGCCGATCTCCAAAAAGA
AAACCGGATACCTAAACATTTTCAAGTAGGAATAGTACAAAGATTGGTAAATGCCAAAAG
AAAACTAATTCTCCAGAAGAAAACCAATCCCCAGTGTATTTGCCGACCTCGATAGGTTGC
TATTTTATTTAAGCCTTAAAGACGAAATCAAGACTTTTGTGAGAAGATCTATTCACTGTT
AGATCGATTTTGAATAAGAATAGATCTAAACTGATCTTTGCCTACGAGGTGAAATCATAG
GTTACCAATGATCGAAGATCCTAGATTTTCTACATTAGAAGTAGATTTTTGAAGTTAGAT
TATTAATTCTTTTCTAGCAATGTGATTTTTCTAAATCATACAGTCTAGATCTAACAAATT
TTGAGTATCTATTTTAGCGAAACTAGTACATCTGTTTAGATTCAAATACTCCATTATAGA
TTTTAGATTAGTGTTGCTATATTAGATTTAGATGGTATCCATTCCTCTTAGTGCATTGCT
AATCAGTCATGTATAACATTATAAAGTTATGCCTAATTACTTTCACAAATAATCTGTTAC
TTTAGGTATGGTAGTACTACCCTACCATTGTATTAGAGCTCAGGCACATACCTAGAGATA
TAATATCTTTTAGCAAATAATCAATTTTCCTGGTGTTCCCTGAACCCCAACGGCCTTTTT
CGGGTCAGACTTTACATGTGGGTGACTGAATGCTAATGTTGGAAAAAATAATATGATCAT
GGCCATTACAAAAAGGGCTGTTCTGATGACGATTTATTTGTAGTTCCAAGAAATTTATAC
AAAATGACGAACTCACCAAGTGGGCCCTTGCTTGAATCGCTAATTGAAAATGTGTATGGT
ACAATACCATATTATGATTTATCATGTGTGTATTATTTCTTTATTATTGATTATTCGACA
ATAGACTACACAAAAGACTCGATAGCGTAACAAAACCGTATGACAGGGATATTGTAAGTT
GGTCAGTGTTACAACAGCCCCGCGCGACTGAGACACGATCACACAAACCGTTACATGCAC
CAGCCAACTACCATACCAGACACTACTTGTTCAATACGAAACGATACTATCTGATACTAT
CGCAGACCTCCTGCAACACCGTGAATATTGTCCCTACAGCGTTGGGCGAACACTTGGACA
AATCATCCGAGACGAAAAGCGAAAAGCAGGCCAAAATCTAAGCGCACAAAGACCCACCCC
CTGATTCCCTCGTCACCAATCAGCAAAAATCGATTAACCCATCAAATAAAACCATGTTGT
CAGACACATCAAAACGAAAGCTCCTTCTCGTAATGACAATGGCCTCCCTCTCCCCCACGA
TGGGAAGCACACTCCTAAGGGGCGCCGACCTCGACCAATCCTCCCATCACCCCACACGTC
GACACCTACCCCAAAACGAGGGAATCCTAAATCTAAAACGAATAAATGATGAACGCAAAC
GAAAGAACGAACAACGGCAAGACGACCAGTGGAAGTCGTTAAGTAAAGAGGAGAAGAAGA
AATTATTGGCCGAGCTCAAGATAGAAGAAGAAGCACAGCAGCAAAAGTCGACGGGAAACT
TGAATGAAAAGGTGCAAAATGGAAGAGTCAATGGCAATCAACTGGCGTACCTGCAGCAAT
ATTTTCATCAGATCGATGGCGATTTAGAGATGCAATCGTCGCAACTTGACGATGTTGATG
AAGATGTGACGTGGCAGGATCTTACCAAGGAAGAGAAGAAACGAGTTATCGCCATGATGA
ATGAAGAGTTGAAATTTCATAATGAGGTGGGGGATAAATTGACGAAACAGGAGAAGAAGG
ACAAGATGAAGGAGGGATTAATGCAGGGTTCGTCGCAGTTCGTGAATGGTGACTCAGGCG
AGGACAACCATAATGATAGCGAGACTGCTGTTGGAGCGGATGAATTCGTGAACAATAATT
CCAAGCCAGGGAAACTCACTGTAGATGAAGTCATGAATAACAATTCAGAAAATGATGGCA
AAGAGAACGAGGAAGGCATGACCCAGAATTCAAATCAGGCTACAAACAACAATAATCTAG
CCAATGGCTTCCTCAATCCCATGCCTCAACTGACCTTTAACGACAATGGCTCTGCCAACG
ATGCATTTGTCTCCTCCAACTCCAACGTTCCCAACGACGCCCCAATCGCTTATGGTAAAT
GCAAGGGATGCTATTCTTTCGCCAAGACATTGACCGATCCATCCATTCAACTCGATGCCT
TTGATCCAACGTCCGACCTTCAATGGTCCATGTCAGGCCTAGGATGGAGCATCGTGGAGT
CCTCTTCGGTATCGGGGGATTGTTACGAGGGTGAATCCTGCATCGCGAGTGGAATTAGGA
GTCATGCCACGGATAGTGTGACGTTGGGAGAACCGACCTATTCGAATTTGACCTTGACCA
CCGATGATGAGTTTGAGGGAGGAGTGCTGACGTTTCAGGTTTCAGTCCAAGATGGTTTGC
CCATGCCCAATGAGGCATTTTTTGTGACCGTTGACGACAAGCTGAGATTAGCTCCCATCT
CCGTGGATGGTGACAAATGGGTTGAGTACAGCGTACCCGTGGGCGTAGGCAAGCATACAG
TGACGTGGTCTCATGCATATAATCCCTTGGGATTGGAGGCTCTCCCCCCAAGAAAAGGCA
AAATGGGATTACAAATGGATGATTTGCGTTTGAGTCCATTTCAACGGATGGCCAATCAAG
GGTTCGAAGATGACAATGCTAAGGAGTTGCTCATGACCTCGGACGGTGATGCGGTCTGGC
GACTAGATGATGGCGCAAGCAACAGTGGCTCATATTCCATCCTTGCCAGTTCAAGTGATA
TAAGTCGAGGCAGCGGTTCGTCTGATGTTCATTTTGTCTTGTATTCCGAGGATGGAGGGA
CACTCAAGTACAAGATATCCACCTCGACCACTGCTCCTCGTGATGATTTTGCAATATTGC
TAAATGACCAACTGAAGGAAGCCGTTTTTGGTCTTATGCCAACCTTTGAATACAAGTCAT
TAGATATACCAATGGGCAAGGTGGCGGTGACATTTCGGCATAGGAAGAATCCTGGTAATT
TGAGTGCTGAGCTGTTGGGTGCGCTGGGCAAGGTTATGACAGAGGGTTTCACAAGATTGG
ATGACGTTCGATTTGAACCAAACAACAAAAGATAGAACAACTAAACTTCACACTTAAAAA
TACACATTGCTGAGTAACAACTGCCATTTTTCTAGAGACACTGAACTGACTTGCCAATTA
ACATACATTCAGAAATGAACTGATCGGCAAAAACCAGTTCAACTTGTGTGAAAGGGCTAA
CTTGTGATGAAGAGCATCATCAGACAGGTGGAGTGAAGGGGGCAATGCATAGGTTAAAAA
ACAGGAAAACGAGAGCTGTGACATATGTTGAAAATGACATAGACATGAAATGTGATGACA
AAATTTGTGTTAATGCAAAATTGTAAAAAATGTGATTTGCGAAATGTGTTTTTGGTATGC
TCCATTGCCCCTACACCATTGAGGCCCTTCTCTTGCTTCAAGTGTTTGCCCCACGTCACT
TGGATCTGTGCATCAATGCATTGGAATCAAATTATCATGGTTTCAATTGTAACGAACATT
TCATCACTACATTTTTGAACTAGTTACTTGATTGTCATTATTGTGAGTATTTGCGGAGAT
TATTATTCATGTGTAAATCAGTTTTCCTTTGTATCTGGAAAGACAGACAGGTTGTTTCCC
TCTGGTACTCAGCAGCACAAACATCAAATGGCTTTGGTCCTAGGCACCTAGTTGCATGGT
TCCTTTTATGTCTTTTTACTTAATTCATCTTTTATCATGTACAGTGCTTGGTTGTGATAG
AATAAGGTCAGTCCCTGAACAGAAAAATCAAAGTATATAAGTATATTTATATACTTATAT
ATATACTATATATATATATATATATATATATATATATATATATATATATGTTGGCCCCGT
ACTGGCACCGTCCCAGTTCTAGCACTGGGCCCAAAAATTCTCCCAGTTGTAGAACTGGGC
GTTTTCTCCCCGTTAGGGAACCGTGCCTCAATGGGCGCCCAGTTCCAGAACTGGGCGACC
CAGTTCTAGAACTGGGACCGAGACGTACCTCCAGTTCTAGAACTGGGCGCCCAGTTCTAG
AACTGGGAGATTCCCTATAACCCCCATTGTGGCACCGGCCCCAATGAGGCACCAGTGCCA
CAATGGGCGTCCCAATTAAGGCACTAGTGCCTCAACGGGTCTATTTCCTTGTCCCCATTG
AGGCTCTACTAAAGTACTTAGTAGAGTTAGTGCTCCAATGGGGATTTTGCTTAATACACT
GTCCCCATTTGGGCACTACCATCATATGACCCATTTTTACACATGTACTTGGAAGACTAG
GTATGGAATCTCATTTCACACCATCAGAAAGACTAATCACTATCATAATATTTATTCTAC
TCTTTGTTGGCTTTGTTGGCACAGTGCTTATTGATCCCCCCATGGCATTTAGAATTGCAC
AGTAATCCAGCCTTAAAACATGAACATCGTTTTGTTTGACATGCACCCTGCTTGCACCCA
CACCCACGATGCTTTCCTTGCCCACCAACAATGGAAACAGAAGCTGCTGCTTTCCGTTCT
TTGATCTTGGGTAAACCAGTCCACTCATCAACAACACCCTCAAGCCCCATGATGACACTC
GTAGACTCCACAACTGTCAAGTAGCTTGGGTGATACAACCTGTCAAGAACTCCCGCTTTA
CAAGCCAAACGATAAAGTGGACAACTGTTCCCCCTCTTCTTTACAACCTCTACAACAATC
AATGTCAAATTCTTACCATCCACCTTGGTAGTATCCACATCGTGCAGAGGCACTTGTACA
ATAGATCCCACTGCTACAACAGTTGCTGAAGATGGATCCTCAAGTGCCTTCTTCTTCATT
GCGCGTCCTTGACTAACCATGGCTCCATATGCGTCATCCCTCAGTTTCTTCCTTGCTGGA
GATTCATCAAGGTCAATGGCCTTCCCTTCCAAATCCATCTTCCTCTTCTTGTCTGACTCA
ACTGCACTCCAGTAATCCGTTATTGTCGGATGTCTAAACCACTGCCCCCACAGTGAGGTG
AGCTTTGTACCCCCATCATCTTCCACTGTATCCAATACACTTTCACCAGACTCATCAAGA
ATCTCCCAAGTATTCTTCCTCACTTTCCTGCCAATAACACGGGTCCAAGGATCAGACAGT
TTGTGCATCTTCACAACAATAGCAAAACAGGAGCATAAGCTCGCCTCTTTTAAGACAGCA
GGATTAACAGGTGAATCTGTCTTCAAGAGAATACTCAACCATCTGTGATGAATATCATTC
TCATATGCCGGGACAGATGCCAGGTACGACGGCTTGAAATCAACATCAACCACATGATCT
GTTAGATTGGTAGAAGGTGGCAATGTGGATGGAATTGTTTGGTTTACAGGTGGACATGAC
GTCAACATCTCGGGGGGACTCTTCCTCATCGAAGGTGGCACCTCCATTCGATCCCTAAGA
ATGCTTGACATAGTTAAGTCAACTCGGGGGAGAGCATTGTAACATATTCCACACTGAATT
CCCACTCCAAGCCATCCAAAGTACGACTTGTCACCTTTGCGCACTGTCCCTTTCGCAACC
AGGATATCAATTAACCTGTCGGTGACATCATCCTTGAAGCCGTCTGAATGGAATGGTATG
ATTGGCATGGGATCTTCTGGAGTGAATTCAGTGGGTTCTGGGTCGAATTCAGGGGGTTCT
GGGTATGGGAGTTCTTCTGGTGGTTCTGGTGGTGCTGTCGAAGGGACCTTCTTCTTCGTG
GTCTTCTTCTTTTTGGATGGTGCCGCACTCTTGGAGTTTGGAGATGGCTTCTTAGCGGTA
CCTTCACTGATTCCAGCATCGAAGAAGGTAGATTCCTCAAGAGGGACATCTGGATCAAGT
CCCAAACACTCCTGCACATCCATCTCTGTTGCCAAACTGTCCAGGATGTTGGAATCAATG
GGTAGATTTGATATCCCTACCTGGGGATTCTGCCCAAACAATAGACGGTATGGTGTTTTA
CCACCAATACCACGATGGACCTGGGTATTGCAACGCCACTGGATGAAAGGAAGAGATTGG
GCCCAACGCTTGGACTTGTTGGCATGCATCCAATTGGAAATCTTTTCTTCTACAGTTCTG
TTCCGACGCTCCACTCCACCGTTAGACTCAGAGTGTCTTGGTTTCCCAGTCACAAGTCTG
GTTCCTGGCCATAGCTTTTTAATTTCGTCAACAACACCAGAGCAGAACTTTTAACACAGA
AAGAGAGGATCAGTTAGGTGGAGATGGGTTAGGAACAAGCAAAATAAATACTTCTATCTT
ACCTCTTCATTCAATTGCACATGTTTTGACTTAGTAGCCCCTTGGCTGAACTCAGTCCCA
TTATCTGCTTGAAGAATCGATGGCGGGCCAAATATGGAGAAGATGTTGATAAGTTCAACG
GCCACGGCTTCATGGGTCTTCTGCCTCAACGGTCGCAACTGACAAAACTTGATGCCGTGG
TCCTGATAATCCAGGACATAATTATAAGACCCATCAGGCATGCTCTGGAAATCGATCAGA
TCTATCTGACCACGAACACCCATTCCTCGGGTTAAGAGAGGTTGGTGACCTGCTTTAGGC
TTCCTTCTAGCCTTCGCCCTTACACAAACAGGGCAGAACTTTGGGAACATCTCGCAGACC
CAGCGAGGAATACTCTTCCCATACCTGGCGTTCACGCGCTTAAATAAAGTCTTGGCCTTG
GGATGATCGTTTCCAGTCTCCAGTTCATGGATCTCACGAACCACATCAAAGACACGACCA
TAATTGGCTACTCGTTGGCATGAATCCAAAGCCACCCCTGCACCTTGCTTGAAGATGAGA
GTCCTGGAGGTGTTGATGACCATGATATCATACTTGTTGATCCATTTGTAGGCAATCTTG
TGGGGATAACGCTTCATGATGGCAACTTTTTCCTCTTGGGAGACATTCCTGATGGAGAAG
AAGAAGTTCAGGATCTCGTTGAATTGCTCATCCGTCATGATGTGCTTGGCCCGGTGGTCT
TTGGAGATGGTAGCAATCTTCTTGTCAACTTCAGCATAGAAGTTGGCTTTCCTTGCAGCA
AGTGCTCTGTCTTCCTCTTCCTCTGTTGTGCCAATAGGGGCAACAGTTTCTTGCTCCTCT
GTATCTTCCTCTTGAGGATCAGGGTCTGCATTTGCTTCTGATCTGTCGTCGTCAGATCCT
TCATCATCTGAGTGTGGTGGAACAAAATCATCATCAGAGTGGGAGGTATTGTTGAGAATC
TCCTCTTCTGGGTGCTGGTCTTCATCTTCATCTAAAGAGGGATGTCTACTCATGTTTAAC
TAGTTGATTTCGGTGAAATCGAACTGGGGAAACTGCTGTGGCTTTTTAACGAACTCGTGG
TGGCTATTATGAAAGCCACACAGCTTACGATTTTGTACGTGACTGCCACAGTGCGCTCGC
AAGCTCGTGGTGAAATCGAACTGGGGAAACTGCTGTGGTGTTTTAACGAACTCGTGGTGG
CTATTATGAAAGCCACGCAGCTTGCGATTTTGTATGTGAATGCCACAGTGCGCTCGCAAG
CTCGCTCTGCTGGAAATGGCTGTGGCAGTGCTAGCAAACTCGTGAGAGTGCGAGATTGCG
AACACCTGCGTGATAATGGTGTTCTGACACTCTTCGTGATGGCTGATGGAAGTGAAAAAT
GGCTGTTGAGTGCGGCGTGATGGCTCTCATCAACTCACGGAAGTGTGCATATTATGCAAG
TGCAGCGAATCTTCCGCTAAGTACTATACCTCAGAAAATTGGCAGTAGTAGTTAGCCCTA
CCTCGGAAGGTTTTCGGCCCCAATGTGGCACCGACAAAAAATCTAGGCCCGGTTCCCTAA
CGGGAGAAAACGCCCAGTTCTACAACTGGGAGAATTTTTGGGCCCAGTGCTAGAACTGGG
ACGGTGCCAGTACGGGGGCCAACATATATATATATATATATATATTGGTCCTTGCAGGAT
TTGTACCATACTGCATTCTTTGGAGAGACAGATAACAAGTTAGGTTTTGCTATTGGTTGA
AGTATTTAGGGATGAGGCTGTGATCATGATTGGGTTGCTGGTGGGATGAGTCTGGTCTTT
ATATATTTTCTTAGTGTTTGTAGAAACAGATTGATACTATTTGTGAAGTTAAAATGAAGA
TTTTATTGAAATTGATAATAGTCACCAAAAGTAAGGGCACACACAAGTTCATAAGAAGCA
CTTGTAAAGTAAATTGATAAAGAACAAGGTAATCCTATCCAAAGTGACTCTGATATCATG
TCGGATTTTAAAATATTGCCCAATCATCACTTTGGCCATTAATTGAGCCCATGGCCACTT
TTGCACAGCAACAGGATATTACTTCAGCAAAGATGATGGCACAAGACATGACACCAATGT
TATTGCAACATATCATCATATTGAAGAAACAAATAGAAAGAGTAAAAAAAAACAAAACAA
ACCAAAACAAAAAAAAACAATACTTACTTTTTTTTTTTTTTTTATTTTCGCTCACCCATA
TATTCATGGCCCCAAAATATTATTTTTTCTAAAAATTTTTTTTCAAAATTGTTTGCCCCA
AAAAGTTTTGTGGATTTATAATAACAAAAAAAAAATTATAAACTAAAAAAAAAACCTTTT
TTTTTGGAAAAAGAGAGACTTAAATAATGATTTGCTTACAATTGTGTGTGTGTGTTTGTG
TGTGTGTGTGTGTGTGTGTGTGTGTGTGTGTGTGTGTGTGTGTGTGTGTGTGTGTGTGTG
TGTGTGTGTGTGTGTGTGTGTGTGTGTGTGTGTGTGTGTGTGTGTGTGTGTGTGTGTGTG
TGTGTGTGTGTGTGTGTGTGTGTGTGTGTGTGTGTGTGTGTGTGTGTGTGTGTGTGTGTG
TGTGTGTGTGTAATATTTTTTTTTTTTTTTTTTTTTTTTTTTTATAATAATAATAATATA
TATAATTTAATAATAATAATAATAATAATAATAATAATAATAATAATAATAATAATAATA
ATAATAATAATAATATAATAATAATAATAATATAATGTAATAATAATAATAATAATAATA
ATAATGTGTGGATGTGTGTGTGTGTAATGTGTGTGTGTGTGTGTGTGTGTGTGTGTGTGT
GTGTGTGTGTGTGTGTGTGTGTGTGTGTGTGATTAATAATAATAATAATAATAATAATAA
TAATGTGATAATAATAATAAGTAATAATAATAATAATGTGTAATAATAATAATAATAATA
ATAATATATAATAATAATAATAATAATAATAATAATAATAATAATAATAATAATAATAAT
AATAATAATAATAATATTAATAATAATAATAATAATAATAATAATAATATAATAATAATA
ATAATAATAATAATAATAATAATAATAATAATAATAATATAATAATAATAATAATAATAA
TAATAATAATAATAATAATAATAATAATAATAATAATAATAATAATAATAATAATAATAA
TAATAATAATAATAATAATAATAATAATAATAATAATAATAATAATAATAATAATAATAA
TAATAATAATAATAATAATAATAATAATAATAATAATAATAATAAATAATAATAATAATA
ATAATAATAATAATAATAAATAATAATAATAATAATAATAATAATAATAATAATAATAAT
AATAATAATAATAATNNNNNNNNNNNNNNNNNNNNNNNNNNNNNNNNNNNNNNNNNNNNN
NNNNNNNNNNNNNNNNNNNNNNNNNNNNNNNNNNNNNNNNNNNNNNNNNNNNNNNNNNNN
NNNNNNNNNNNNNNNNNNNNNNNNNNNNNNNNNNNNNNNNNNNNNNNNNNNNNNNNNNNN
NNNNNNNNNNNNNNNNNNNNNNNNNNNNNNNNNNNNNNTAATGTCTGTGTGTGTGTGTGT
GTGTGTGTGTGTGTGTGTGTGTGTTATTGTGTGTAGTGTTTGTGTGTGTGTGCTTGAGTG
TGTGTGTGTGTGTGTGCTTAGAGTGTGTGTGTTATTATTGCTTGTGTGTGTATGTGTGTG
TGTGTGTTGTGTTTGTGTGTGTGTGTGCTTTTGTGTGTGTGTGTTCTTTGTGTGTGTTGT
GTGTTTGTGTGTTGTGTGTGTGCTGTGTGTACAAGTGTGTGTGTGTGTGTGTGTGTGTGT
GTGTGTGTGTGTGTGTCAGTGTGTGTGTGTGTGTGTGTGTTTGTGTGTGTGTGTGTGTGT
GTGTGTGTGTTTAAATTAGTGTGTGTGTGTGTGTGTGTGTGTGTGTGTGTGTGTGTGTGT
GTGTGTGTGTGTGTGTGTGTGTGTGTGTGTGTGGGTGTGTGTGTGTGTGTGTGTGTGTGT
GTGTGTGTGTTAGTGTGTGTGTGTGTGTGCCATGTGTGTGTGTGTGTGTGTGTAATAATG
TGTGTGTGTGTAGTGTGCTTAGTGTGTGTTTGTGTGTGTGTGCTCAAATATGTGTAGTGT
GTGTGTGAAATGTGTGTGTGTGTGTGTGTGCTTGGTGTGTGTGTGTGTGTGTATTTGTGT
GTGTGAATGTGTGTGTGTGTGTGTGTGTGTGCTGTGTGTGTGTGTGTGTGTGTGTGTGTG
TGTGTGTGTGTGTGTGTGTGTGTGTGTGTGTGTGTGTGTGTGTCCCGTGTGTGTGTGTGT
GTTGTGTGTGTGTGTGTGTGTGTGTGTGTGTTTGTGTGTGTTTGTGTGTGTGTGTGTGTG
TGTGTGTGTGTATGTGTGTGTGTGTTTGTGTGTGTGGTTGTGTGTGTGTGTGTGTGTGTG
TGTGTGTGTGTGTGTGTGTGTGTGTGTGTGTGTGTGTGTGTGTGTGTGTGTGTGTGTGTG
TTGTGTGTGTGTGTGTGTGTGTGTGTGTGTGTGTGTGTGTGTGTGTGTGTGTGTGTGTGT
GTGTGTGTGTGTGTGTGTGTGTGTGTGTGTGTGTGTGTGTGTGTGTGTGTGTGTGTGTGT
GTGTGTGTGTGTGTGTGTGTGTGTGTGTGTGTGTGTGTGTGTGTGCTTGGTGTGTATATA
TGCATAGTATATGTATATAATTGTGTGAGTGTGTATGTGTGGTGTAATGTGTTGTAAGTA
TATATGTGTATAATGTACTATATATATATATATATATATATATAAATATATATATATATA
TATATATAATATATATGTATAATAATATGTATATGTATATATATATTGTATATATATATA
TTGTATATATGTATATATATATGTATATATATGTATATATATATGTATGTATATATATAT
ATATGTATAAATATATATAATATGTATATATATATAATAATATATATATATATATATAAT
AATATATATATATATATATATGTATATATGTATATGTAATATATATAATATAAATGTATG
TATATATAGTATGTATATATGTATAATAATGTAATAATAATATATATGTATATGTATGTA
TATGTATATGTAATAATATATATATGTATATATATGTATAATATGTAATATGTATATTAT
AATATATATGTATGTAATATATGTATAAATATGTATATATATATGTATATATGTAATATG
TATATATATATGTAATATGTATTGTATATATATGTATAATGTATGTATATAATATGTATA
TATGTATATATATGTATATATATGTAATAATATATGTATATGTATGTAATATTAATATGT
AATATATGTAATATATATGTATATATATATATGTATTTATATATATATATATATTATATA
TAATAATATATATTATAATAATATATGTAATATATATATGATATGTATATTGTATATATA
TGTAATATATATATATGTAATATTATATATATATAATATGTAATATATATATATGTATAA
TATATGTAATATATATGTAATATATGTAATATATGTATATATTAATATAAATATGTATAT
ATATATATATATAATATATATATATGTAATAATATGTATATAATATATAATAATATGTAT
ATATATGTAATATATATGTATATATATATATATATATAATATATATATATAATATAATGT
ATATATGTATAATAATATGTATTATATATATGTATATGTATATATATATATATAATATGT
ATATATATGTATATATGTATATATATATATATATATATATATATATATATATATATATAT
ATATGTAATATATAATAATATATATGTATGTATATAATATATGTAATATAATATATATAT
ATATATATATATATATATATATATATATATATATATATATATATATATATATATATATAA
TAATATATATATATATATATATATATATATATATATATATATATGTATATATATATATAT
ATATATATATATATATATATATATATATATATATATATATGTCTATATATATATATATAT
ATATATATATATATATATATATATATATATATATATGTATATATATATATATATATATAT
ATATATATATATAATATATATGTATATATGTATATATATATATATATATATATATATATA
TATAATATATATATATATATATATATATATATATATATATATATATATATATATATATAT
ATATATATATATATATAATATATATATATATATATATATATATATATATATGTATATATA
TAATATATATAATATAATATATATAATATATATATATATAATATGTATATAATATGTATA
TATATGTATTATATGTATAATATGTATATATATATGTATATATATATATATATATATATA
TATATATATATATATATATATATATATATATATATATATATGTATAATATATATATATGT
ATATATATAATAATATATATATGTATATATATAATATATATGTATATATATATATATATA
TATATATATATATATATATATATATATATATATATGTATATATATATATATATATATATG
TATATGTATGTATATGTATGTATATATATATATGTAATATGTATATGTATATATATATAT
ATATATATATATATGTATATATATATATGTATATATATATATATGTATATATATATATAT
ATATATATATATATATATATATATATATATATATATATATATATGTATATATATGTAATA
TGTATATATATATAATATATATGTATAATATATATTATATATATATATATGTATATGATA
ATATATATATATATATATATATATATATATATATATATAAATATATGTATATATAATAAT
AATATGTATATGTATATATATATATATATATGTGTATATATGTAATAATATATATATATA
TATATGTATATAAATGTAATAATATATATATATATATGTATGTATATTATGTAATATATA
ATATGTATATATATAATTATAGTATGTATATGTATAATATATAATATATATATATGTGTG
TGTGTGTGTGTGTGTGTGTGTGTGTGTGTGTGTGTGTGTGTGTGTGTGTGTGTGTGTGTG
TGTGTGTGTGTGTGTGTGTGTGTGTGTGTGTGTGTGTGTGTGTGTGTGTGTGTGTGTGTG
TGTGTGTGTGTGTGTGTGTGTGTGTGTGTGTGTGTGTGTGTGTGTGTGTGTGTGTGTGTG
TGTGTGTGTGTGTGTGTGTGTGTGTGTGTGTGCTTAGTGTGTGTGTGTGTGTGTGTGTGT
GTGTGGTTTGTGTGTGTTGTGTGTGTGTGTGTGTGTGTCTGTTGTGTGTGTGTGCTTAGT
GTGTGATGCTAGTGTGTGTGGTTCGTGTGTGTGTCGTATGTGGTGTGCTTTAGTGTGTGT
GTGTGTGTGTGTGTGTGCTTTGTGTGTGTGTGTGTGTGGTGCTGTGTGTGTGTGTGTGTG
TGTGTGTGTAGTGTGTGTGCAGTGTGTGTGCAGTGTGTGTGCAGTGTGTGTGCAGTGTGT
GTGCAGTGTGTGTGCAGTGTGTTGTGTGTGATGTGTGTGTGTGTGTGTGTGTGTGTGTGT
GTGTGTGTGTGTGTGTGTGTGTGTGTGTGTGTGTGTGTGTGTGTGTGTGTGTGTGTGTGT
GTGTGTGTGTGTGTGTGTGTGTGTGTGTGTGTGTGTGTGTGTGTGTGTGTGTGTGTGTGT
GTGTGTGTGTGTGTGTGTGTGTGTGTGTGTGTGTGTGTGTGTGTGTGTGTGTGTGTGTGT
GTGTGTGTGTGTGTGTGTGTGTGTGTGTGTGTGTGTGTGTGTGTGTGTGTGTGTGTGTGT
GTGTGTGTGTGTGTGTGTGTGTGTGTGTGTGTGTGTGTGTGTGTGTGTGTGTGTGTGTGT
GTGTGTGTGTGTGTGTGTGTGTGTGTGTGTGTGTGTGTGTGTGTGTGTGTGTGTGTGTGT
GTGTGTGTGTGTGTGTGTGTGTGTGTGTGTGTGTGTGTGTGTGTGTGTGTGTGTGTGTGT
GTGTGTGTGTGTGTGTGTGTGTGTGTGTGTGTGTGTGTGTGAGAGAGAGAGAGAGAGAGA
GAGAGAGATAAGCCCCAGTGCATCGGTATATTTTTCTGTAGTCACAATGAAGCATTGAAT
TGGTCTCCACTTGTTCTATTGCTCTTTACATCATGTTATGTAAATGGAGTGGTCACCAAG
CATTGCAGAGGTGAGAGATCTTTGTGTTGTGGAATTTTGGATAAATCGTAATTCAGAGAT
TTTCATTGTTATCTGATTTCTTGTCAAACTATTTTTACTAACCCTATTAGAATCCAATAT
CATAATTTATCTATGTACTACTTTGAACAACAAAGGAAGGTTTTTAGCTAAGGCCTTAAA
ATATCTAGGACAAGCAGGTTAGAGATTTGATAATACTAAAGACCATGTAACCCTTTATGC
AATTAAATACCACATAAATATCACATCGTACTCAATGATGTGTTCACTGTAATGGCATTA
TACTCCATTCCTTTGCATTATTGCATCATATTTTCCTTTGGTGCTTGATTGTGAATACAT
GTCCAGCAAATCAATGGGCGTGATTGAAAGGTCAAGTCAACAAAGCAGTTATAATTTGTC
CTGTTTACTATTTCTGGTGATATGTTTCAGAATGAACTCCAACCTACATTTAACTTATTT
CATGACAAATTCGTTGATGAATTGAAACCAATTTACCACAATAGAAGTTAGTGCAAATCA
GGACACTGTATACCAGTTGTGGACCAGTAGAAATGTTAGTCCAGATCAGGGCTCTGTGAT
GTAGAGTATGAAATCTCTCAAATGCTTACCCCTAGAGACATATGACCACCTCATGGGTTT
TTCAGGGGGTAGAAAACACTTAATACCACAAAAATTGTCCATAAATCATATGAAGTATAA
CAAAAGCATGACAGTGCCCTGATACCACACATTAGTTCTTTCTCTCTGTAACATATGAGG
ACGGGAGTTTTTAGGACAAAAAGGAATATAGATTGCATCCTGTGATAAAAATTAGCAGGA
GCTGCAAAATATAATACTAGCCCTGCAAGACAGGCAACTTTGCCACGTGGAAGTTTTTGG
CCAGCCAAACTGACGACAAGTGACGACTTTGGCATCTTTTTTCTCGTCTGACGCCTTTCA
CACCATCTGATGACCCTGACGACTGCGTGTGACAACATTTTGACGACCTGACGACTTTGG
GTGAAGACTTTTTGACGACCCTGATGACTTTTGGTGACGACCTTTTGACGACCCATGTTA
CGACTCATCAATTACCTCTTGACAACCCTTCTGACGACTCTGACGACCCACTTGACGACT
TCACGACCTTCCACCAATAAGTACAGTGAGAGCAAGTCCCAAACAGTTTGACTCCGTGAT
GACCACGACGACTAATGACCGTAACTGACGACCCAAGAGATCTTCTGTGACGACCCATGC
AACTCCACCTGACGACCCCTGACGACCCAAGTGACAACTAAAAAATGACCCTAACGACCC
CTGATGACTTTAGTGACAACCTCAGACGATCCAACTGATGACCGGTTGATGACCTCAAAA
ATCTCTTGACGACAACTGACGACTCCATCTGGCAATACTTATCGCCAAAGTCAAAAATTG
CCTGTCTTGCTGTAACCACCTACTGCCAACAATTACCACGTGTCTCTTTTGACTCATCAC
AACCCTAAAAATTGCATTCTGACATGTGTTAAGAATACTGGATAAAATAAAAAATATTTT
AGCCTGTTCTACTATGCTTTGTCGTAAAACTTCTCATTTTAGGGCATTCTTGTTGAATGG
CATGCACAAGCCACAATGTACACCTTTCTGTTAGAGACATGTGCATACCTGCAAATTTAT
GGAAAAATTGCAAGCATTTGTCTGTGGCATGTCAAGACCTCCTTTTGCCCGTTTTTATGG
AAAAATTGTCAAGTTTGGGATGGGAATTACTATCAACATCCCATCAACTTCCCCTCCATC
ACAAACATGCACATCGTTTGCACATCCTGTCTGATTCCATTTTACATGCCAGACACTTCA
TGGAAAGCTAGCTACCATACCATTACATCTGTGGGTGTTTACTTACCATTGTACCTGTTT
GTATGTGATAGTCAAAGACTTCGTTTTTCTTTTTCCAGTCATGAATGTTAGTGATGGTGA
CAGCTCCTGCAACCTTGATCACTTGAATAATCCAATACAAATGAAAAGCTTTGGTAAACT
GCCTGTACACTCCCATGTATGGATGGCTTACTGGAGGTTTCAAGAGTGTACAGGTGGCTA
ACCGGATTTTTCATCCATTGCGCTAAGTTTGATGCAAAAAATTGTTCCAAGTGTACAGGT
GCAATACTGGCAGTTCATGACTGATGTTTCATCAATAATGAGTTACCACCAAGAAGATCA
CCTGTTGGGTCTAGTTTTGGTGGCAATTCTAGGGTTGTTTTTTGTATTTTATGTGACAGC
TTATTGGTCCTATTTTGTATTAATGAATCAGTTGGCTTTATATGTTCTACCATTTTTTTT
ACATACTCCAAATAGGAATTAAGTAAAAATGTAAGATTTCTTGACCCAGAAGTACATCAT
TCACTGGCTAGGCCCATTCTTCTTAATGTCATGGTTACAAGATCATAATATTAAATTCTA
CACTTGATACTTATGTATAAGTGCTATGAGAAGTGTCCGCATGCCAAAAAATTCTTGGTT
GCAATAATTTGGAATTCCTGGGTAAGATTGCCTTTTTTGAAGGGAAGTTGGTTCTTGTCA
CTGCAAAATTACTGTATAGCTAAAAAATATTTAGGGTTGGGGTTACCGTAGTTTACATAC
TAATTGGCGCTTGGTTTTGGCCAGAGTTAACTTGTGAGGCTGCTAGTGCTACAGCCACAT
TTAATTTGTGAAATCAAACCTAGTAAGCTTTGCATGCGTATTGAAGTATATGAATAAAAA
TACATATAAAGATTACTGCACCAAGTTCAAAGTATTCTCCAAGTCTTCTGCAGCCATACA
TCCATGACATCAAGAAAAGAGCTCATTCATCGTGTCAGTTTGGTCGATCGCTTGTGGTCA
ATGGAAGAGCCGCAAAAAGTGGAAGGGTTCTTCTAGCACTTTTGTGTGGGGCTCTCTCTA
CCACCTGGCACGAGATCACTGTCACAGGCTTTATTCCTGAAGACATTTCCTAAGAGCCGC
TTCAACTTGTGAATGATTCCGACTCGGAGGCCCAAGCCACTTACATTTGTGAGCCAATTA
GTACGTAAACTACGGTACATTGATACTCCGCCATCCCATCACGGGAACAGCTGGAACTCA
GCTCACCAACTGAGTTTGGCATCCCCCATACCGCTGCCTTCTAGCCAACCACAATCATCA
GCAGCAGGTATATTATGCGGTGAGTTCTTATGCACTCGCCATTTTTTCAATTATTCAACT
CAGCACACTTCAATTTTTTCAACTAAACATTTACAGGCCTACCGGGGGAATGGCCGAAAC
TCAGCACACAGACTGAGTTTGGCATCGTGCCTACTGCTGCCCTCTAGCCAACAACAATTG
ACAGCGGCAGGTATGATTTCAGGGTGAGTTCTTTTATCATGCTAAGCTTTGAAGCAAAAA
GAATCGTCTGAGTGTATGGGTGGTTCATGACTGACACTTCATAAATCATGAGTTACCACC
AGGAAGGTCACCTGTTGGGTCTAGTTTTGGTGGCAATTCTAGGGTTGGTTTTTGATTTTT
TGTGACAGATTATTGGTCCTATTTATATTTTCAAGTCGGTTGGTTATATTTATGTTCTGC
CATTTTTTTAAACACCCTCCATATAGGAATTAAATGTGAATGTTGAGAATTCCTGTCCCA
CAAGTACGTCAGTAACTGGCTAGGTTAGGACCGTAATCTGCCAAATCTTTCAAAAACCCT
CCAAAAAGGAATTAAGTATAAATTTTGAGAATTCCTGTACCAGATTTAATTCATTCACTG
GCTAGGCCTAATATTATTTTCAACATCATGATTACAGCATCATAATAAATAATAATACTA
AATTCTATGCTTGATAGTTATGTATAAGTACTATCAGAAGTGACTGCGCCAAAAATAAGA
ACACAGGAATTACATATCTAAAAATGGTCATTATATACCTACAGTATGGTATTGTACAAT
ACTGTACCATACCTACAACACAGGTGCTTGCACCATCAGCAGCTGTAGAGGCGGTGCACC
CTCACTTCTACCCCTTCACCTCCACTTTTTCAATTACATTGAAACCCCGCCATCCCATCA
TGGGAACAGCCGGAACTCAGCTCACCAACTGAGTTTGCCATCCCCCATACCGCTGCCTTC
TAGCCAACCACAATCAGCAGCAGCAGGTATATTATGAGGTGAGTTCTTATGCACTTGCCA
TTTTTTCACTTATTCAATCAGCACATTTCAATTTTTTCAACTAAACATTTACAGGCCAAC
CGGGGGAATGGCCGAAACTCAGCACACAGACTGAGTTTGGCATCGTGCCTACTGCTGCCC
TCTAGCCAACAACAATTGACAGCAACAGGTATGATTTCAGGGTGAGTTCTGATGAACTCA
ACCTTTTTTACCAATGTTTTACACACCACACCTAAATTTTTTCAATTAAATATTTACAGG
CCAACCGGGGGAATGGCCAAAACTCAGCACACAGACTGAGCCAGTCCTCCCGCCTGGCAC
CGCCGTCCAGCCAACAACAATTGGCAGCAGTGGGTATAATATGAAGGTGAGTTCTGAAGA
AATCAACCTTTCTTAACAATGTTTTACACACCCCACCTCATTTTTTTAAATTAAATATTT
ACAGGCCTACCGGGGGAATGGCCGAAACTCAGCACACAAACTGAGTTTGATATCCCGCCA
GCCACATCTATGTAGCCAACCACAATTGGCAGCGGTTGGTATAATACAAGGGTGAGTTCT
TATGAACTCAAACTTTTTTACAATGTTTTTACCACATCTCATTTTCACTTGAGTACTTAT
ACAGAACTACCAGAGGAATGGCCAAAATTCAGGCAACGGAGTGAGTTTGGCATCCCGCCC
TGCATTGCCATCTAGCCAACAACAATTGGCAGCGGTGGGTATAATATGAGGGTGAGTTCT
GATGAACTCAACCTTTTTTACAAGTGTTTTAATACAGCTCATTTAAAAAAAAATTGATTT
CCTTCTACCTTAAAGGCCACAACTCAGCTCACAGACTTAGTTTGGCGTCCCGTTCACTTT
GCTGCCTTCAAGTGTAAGTGTTTCTTTATGTTTTTAATTATCTTTCACTTGAATTCCAAT
TAACTTCCTTTTCTTGTCATTACATTGCAATAGTGCTGTTGGTGTGCATGTAAAAATCAA
GTCTTAGTGTTGGTGCAGATGGTCCGCAGTAGCACTTTTAGTGGGGGCTGAATTTTGGCA
CTATGTGGACATTAAGGCTCATTCTTTGGGAGGATGAAGGGGCAGGCCTAGGAGTGATTA
TGATCTTGTATATGTAATTATACTAGTAGAAATAGCTTGCACCCACTCCAGCAAGTGTTA
CACTATAGTGTAGTCTAACATTACCCACAGGACCCGCGGTAACCCTTCCGTACACTCCAG
TAACCCTCTGGTACAACTCCAGTTTCCCTCCCGTACACTCCGGTAACCCTCTGGTACACT
TCCGGTTATCTTCCTGTACACTCCGGTAAACCTCTGGTACACTTCCGGTTATCTTCCTGT
ACACTTCTGGTTACTCAACCGTACACTACTGGTATGCCACAGGTTAATATTTTTTTGGCT
ACTAAGTAATGCAGTTATAGCCACTATTTAGACTGATATCTATTCTATAACTTACTTGGA
AGTCCGTTTTCCACTGATATCTATTCTATAACTTACTTGGAAGTCCATTTTCCTGTAAAA
ATACCAATTCCTATCATACGTAGAAATGATTGCAAACACTGCTTTAGGTCTGGAATTTAC
AGTAACCCACCTGTACACTCAAGTACTCTGGTACACTAGTGTACCAATAGGTTACAGAAG
TGTACAGGGGGTTTACCGGAATACACCATTCCAGGGGGTTCTCCTATACACTCGAGTGCA
CAGGGAGGTTATCGGTGTTTTTCGTTTGCAGTGTTCGGCATCATGTCATGTGGGTCGTAC
TGTTAGTGCAAAGAAATCAATCATTGAACCTGATCAAACACTTACTTATGAGATATCTTA
TCACTTTGCTACTGCAACTGTGTCAGCAAAAAATATCAAATCATGCTCAAGTTACTGGCA
GAAAAGGACTTCCTAACATGGCTGAAACTTGCTTGCGAATAGCGGGTGATGCCATCTTAG
TTGCCTCTAAGAAAACCAATGTAACAGTTCTGGAAATCTAGATTCAAGATCGTAATGTAG
GTCAATGACCTAGATTACGACCAATAATCCAATAAAATCACTGTGGTCACAAACCGATGT
CCAAATGGTATTCCAGGTCAATGGCCAGGATTACAACAGGAGGGTAGGTTCATTGTCATT
ATTATGATAATTAAACATTTCTCAAGCACAAAATTTATTTGCTCTGAAGTAGCAGAAACT
TACTAACGAGATGTCTGTTCCCTTTGCTACTGTCTCCAACTGCACTGCAGTAAGATGAAA
CAACATTACATAAATCCGGCATCATGCCATGTAGGTAGTACTGTTAGTGCAAAAAAGCAA
TCATGAAACCTGATCAGATACTTACTCATGAGAGGTGTTTGCTACTGCAACAGAGTGAGC
AAAAATATCAAATCATGCTGAAGGTGCTGACAGGAGAGGACTTCCTATGATTGCTACAAC
TTCCTTGCACAGCGGGTGATGCCATTTTAGTTGCCTCTAAGGAAACCAATGTAACAATTC
TGGAAATCTAGATTCAAGATCATAATGTAAGTCAATTCATAGGTTACGACCCATAATCCA
ATAAAATCACTGTGGTCATAAATCGATTTCCAAATAGTATTCCAGGTCAATGGCCAGGAC
TATGACAGGAGGGTAGGTTGATTATCATCATTATGACAATTAGTAGAGAGTAAATATATA
TTTCAAGCACAAAATTTATTTGCTCTGAAGCGACAGAAACTTACTCATGAGATGTCTATT
CACTTTGCTACTGCCTTCAACTGCAGCACTGCAGTATGAAGAAACAATATTACATAAATC
CGGCATCATGGCATGCAGGTAGTACTGTTAGTGCAAACAATCATGGAACCTGATCAGACA
CTTCCTCATGAGATATCTAATTACTTTGCTACTGCAGTAGTGTAAGCAAAAATATATCAA
ATCATGCTGAAGGTGCTGACAGGAGAGGACTTCCTATGATTGCTACAATTTGCTTGCACA
AGGGGTGATGCCATTTTAGTTGCCTCTAAGAAAACCAATGTAACAATTCTGGAAATCTAG
ATTCAAGATCGTAATATAGGTCAAGTACCTAGATTACGACCCATAATCCAATAAAATCAC
TGTGGTAACATATCGATTTCTAAATGGTATTCCAGGTCAATGGCCAGGACTATGACAGGA
GGGTAGGTTGATTGTCATTATTATGACAATTAGTAGAGAGTAAATATATATTTCAAACAC
AAAATTTATTTGCCCTGAATTGGACACCCATTGCGTTAGTCCTGTGCGGCAGCCTGACTG
CAGCAGCATTTCCATGTCAGCAGCATTCTACTTTTGTGATTGTGTGTGGTGAAGATGCAT
TGGATTGAGTGAAGCTATGGTATGAGTCTTCTCTGCCTTGATGATCAAGTGCTATGTTTT
TTGCTTTGAGAACATTATGTTTTATTGTGTCTTGTTTGATACTGAATATTGTTTGTGTGG
GGATGTTGCCAGTATGCTGCGGTATTTATTAGATGGTGTTGTGGTGATGATGCAGTGAAT
TTGCTGTGGCTATGATGGCAGGGTTATTCGCTATTGCTATCACTGTGTATGTTGGCTTTG
GGTATAATGTAAAAATGGGTCGAATTTGAAGAGTATACAAAGCATAATTGGGTTGATATC
ATAATGAACTTTGTGTTCATCTTGTGATTCTGGTAACTGACAGGAATTAGCAGAGCGTAA
CTGGATTAAGAAAATACTATGCAATTAATCTCATAATTCCGGCCACTAACCAGAACTACG
AGTAAGTAAACAATAAATGGGCAAATATCATAACAATTTTTGCTTGTCTACGTCATAATT
CCTGCTACTGACCCGGATGCCAACATTGTGAAAGGAATTACACAAAATACAACCATTTAT
CTTGTGATTCTGGCCATCTATGTGGAGAATGTTGCTGACATGACATGTCTTCTAGGGCTA
CCCAAGACATTTCTTCCTGACATATCTTGCAACATGCCCGACATGTCACCATGTGTCACC
ACAACAGGTCATGAAGAAATTACTTGTGCGAGGTTTGCAAAGACAGTATGTCAAGACAGC
ATGACATGTCACAACATTATCACAACATGTCTTCAACAGTAAGCCATGCCTTCACCCGCA
TCAGATGTTGCAAGACATGAGATGTGTCGTGACAAATTGGTGACATTGTTGTGACACGGT
GACATGTCAACGACATTACGGCGATATTTGCCACATAGCTGGCCATTGACCTGAATTACG
ATTAAGTAAGTCAATTTCAGCTTTCACAGATATCAAAGCGATTCCAGCAACTGATGGGAA
TTACGAGAATGAACCCGGTATTAAAGGAAAATACAACCATTCATCTCGTAATTCCGTCAA
CACAGTTGTTAATGGTAAGATATCATGGGCAATAGCAGTGGTTTATCTCGTAATTCAAGT
CAATGGTCAGGATTACAACCACTTAACTGGAAATTAAGAGAACATGCGACCATGTTTCTT
GTAATTCTGGCCACTAATCGGAAATACCAGTACAAAACCTGTTTCTTTTGCTGATGTTGT
GTTTTTACCTTTTGTGTTTGCATTTTACTGAGTAGTATGTGATTGATTTTTGTTGCATCA
TTTTAATTAGTTTCTAATATAGAACACTAAGTTGATTTTGATGTTGCGGCGGATGTCACT
GTGCCTGTAGTGTTATCTCTGGGGTTTGCTCCTTTATTGGCTGTGTTGTTTAGGGGCAGT
CACTGATGGAATAGGACTTCACTATCCCAAACATAGTCAGAGCTTGGTGCAGCTGAGCAT
TATGTTACAGTCCTCTATTGCCCATCACTTAATTCTCCTACGATGACCCATTGGATGGAA
CTCTGATGCCTGCAGGTTTGAACAGTTATAGAATGTTTGCATTAATATGTATGCAGTAGC
ACAAGAAGGCCGGGTATGATGTGCAAGCATCTCCAACACAATTCAAATTTCTTGATATTC
CCAGCTTTTCTTAGTTTTCTTTACTGACAAAACTTTTGTGAGTTTTTGATCGAGTAGATG
AACTAATAAAACAGAATTCTGAACTGATGAAAAACTGTTCAACAATTATGACTTGCATGT
ATCTCTTCCAATACTCCATTCAATTGAAGCACCATCTGTTCATGTGTGAATGGCATAAAT
TCAATAGCATTGCTTCAGTATTGAATGTCAGTTTTCAATTTAATGAATGAAATAATCTCA
TTGCTCACTTTAACAATCAATCAGCAGTTGTCATTATGTGCCCCCTCTGCTCTGTGATTT
TTGTTCAATTTTGTGTCTGTACAAATGAAAATAAAATAATCCATAACATAAAAATCTGCA
ATTCTTCAATTATTTGCAGTAGGATAAGACTTCTTTTTGGATTTACAATTCCCTCCGATT
GATTTTTAATGGCTGATTGATGTGATGCACCCTTCTTGTCTCTTTTGTTGTATACTATCA
CATACCACCTGGCTCACCAATTTTTCTAATGGTTTGAAGACCTAGAATATACAAACTGAA
GAGGTCATTGATACAATGCACAAAAAGGAAACCTATCACTTGGTCAAGGAGCAACAGTGC
AAGAATTGGAGCTGAATGACAAGCATCATGCTCAAGCTCTGTGGAAGAGGCAATAGGGTG
ATGGTGGCAGAAATTGTCATGGTGCAGAAGAGTAGTGACACTATTAATGTTTATGGGTCC
AGTAGAAACTGGTATGTTTTTGAGCATGACACATTGTATAGAAGCAGTACCACAGTCAAA
CTGCTTCAAGCATCATGAGATAACACTGGCTGATTGTGTAGTACAACAACATGGCCCTGG
AAGATGATAGTGGTACAGCTGCAACATGCTTGGAGCTCTTCGTTGAGCTCCATTTTTCAT
ATTTTTGTTTGGAAGCATTTACCTGTGGATACTCCCATTTTCAAAGGTAACTCTGGGAGC
TGCTAGGCTAGGGAGTTCATTTGTGGGTGTAGTTCTTGAAAGAAAAGAAATGACAAGTAT
GTTACATAATAATGCCACAGTTGTCAAAAGATGAGTCAAGTGGTTATTTCTTTAGCTTGA
CCTATGCATAGGATTGCAATGCAGGTTGTTCATATGTTTAGAGAAGTACAATCATTTTTG
GTATTAGTTCTGGTGAGTTAGGGTCGACGTGAGGAAGCGTATTGAAAGTTCCATTCGCAC
CCACTGACATCCCGTTTTAGCCCACTATTTTCAATTCTAGGGCTTGCCGGGACTAAATAT
TTCTCATTTATCAGAAAGTCTTCTCTATTTTTGTTTTAATTTGTGAAGGTTTCCATACCA
ATCTTATAAATAGAAATTAGTTCCTCAAAAAGGAACTAGGATTTTTTGAACGGAACTTAA
TGGAACTTTAACGGAACTTAGTTCCTCGTGACGGAACTAATGTGTGATGAGCACACTCTT
GGAGCTTAGCTAAACAAGACATCTAGTTCCATTTAGATCCATCTTGGGTCTAATTCCTAT
CTCGTTCCTATCTAGTTCCTATCTAGTTCCTTCGTGAGGAACTAAAAGGAACTAGTTCCT
CAACAAAGGAACTAATTCTTCTCATCTTGAGATTGGCATCGATAGATAGACAAGCACCAA
TACTATCTGCAAAGCAAGATAGTTATGTTATTTGTTAAAGAAATATCTTGGGCAAAAAAC
AACCAATACCAGTTTTTAAGTGACTGGGCACCAATTGTATTTTAGTAGGCAGAAACCAAA
CTTTTACAATGCTTCCAGGTGTTTGATGGTCATAATCAGTGAATGTGAGATGACAGAAGT
TCATTACAACAACACAAGCAATACTTACATTTTCCATGAAATATTCAACACAGACATGCA
ACATGTTGTGTAAGTGTTGAAAAACAACCAATGCTTACGAGGGAGAGCTATAGTCAATTG
TCAGCCAAGATCAATCAAGATTTACCATCTCACCGATTTCATCATGGTGATGATGTTGTT
TTCACGCACTTTTGTGTAGTGCTTGATTACAAAATCAATGGTGAGCACGAGAAAAACATG
CAATTGTAAAATACATCAGTGGTATACACAATAGTTGCCTGAGTGCAGCTTCATTCTCAG
AATTTACATGGGACTTCATATATAGTGGAGGTATATGAACCAAGTGCATATTTTTCAGGC
AATTGAGCAATGTAATTGGAGAGCTGGCAAGTTGATGTTGGCATAAGTCCTTGATGTGGA
CCTTGGCCGGGCATCACATTTTAATAGCCCCACTGGTTAGGCAGATAAAACAAGCCCATC
GTCTACTTTTCACCAAAAAGGTGTTTACTACACACATTAAAATTTCAGGGGACACTCTAT
CACAATTGGAAGAGTTTCAGTCTGTAATGATGCATTAGATTACACTTTTATTGATCAAAT
ACTAAGATGTAAAATTGTATGTTGGTCTTACTTTGCATAGTTAACATTTATTTTGAGTAG
GGAATGAACCAAAGAATTAATTTGACTATTATAAATTGTCAAAATCACACACACAACCCT
GTCAGCTCATGCTGATAGTTCTATGCAAGCTGTTGGTCCCCTTCAGTTTCCCAGTGGATC
TGCACCATTTAAACTGCGTCCAGGAAGTCTGTAATTTGTCAATAACACTACGGACAAGTC
CACTCTTGACCATAACCATATGCACACCAAGTATAGCATGTCCTCGTTAGCTGTCTATAA
GACTCCTACAACTTTTTGTTGTCTACTGTTAAAAATTGGCAACACGTCATATTGTAGAAA
AAACCCGTCACTACCAAGTTTTGAACTTACAAAACACAATCAATGTGCAAAAGTTCATAA
TGTTTGATTGCGATTAGGTATACACAAGAAAGAAATGGCTAGACTTACAGACAAATTTTT
CAGCAGTACTACAAAAAGCTTTTGTTTTGTGAGGTCATAGTGTGAGTGCAAATGAATATA
GATGCTCTGTTTAAACATAATCAAATTTGAATTAATTTAGATACCGCTAGCACTAAAGGG
TATTCTTACATTGAAATAACCCATAAACTACATAACTTTACCAAATATTGTGGTCATTGA
TGTTTTAGGCTTAAAGTCTGATTATTATAAAGATTACTATAGTAGGGTTAAAAGCTGCTG
AGGAGCAAAATCTAACGAAACATAATCAAAGCAATTCAATTCAATGTATTAAAAGTAAAA
CAAGTATTGTCAATTCAATAAAATTAGACAAATCAAATAAGAAACAAATCTTACCCACAC
CAAACAAACCCTAATCTATACCCCATGTAACATGTGTCAATCAAAGCATGTCATCTGATA
GTTGTTGTGACATCAAACAGAAATGAATGAAAGGGCAAGACAAGGCCAACTTTCAATCTC
TTTGACACAACTTTCAGCAAGAGAAAAAGGCAGGTCTTCACATGACCTAAGCCGTTTTGC
TGTAGTTTCTTCTATGTAGTAAACGGGTAGATACATATTGTTGAAAGATATTAATTATAA
GAGCTACACTACTGAACTAGGTATTGCATGGTACACTAAGTAATCCATGCATCACCAAGC
ACAGGTGATCCTGTTAGAGATTGGAGGTAATTTAGGGCAGTTCCATGACTGCTCCTTTTC
TCTCAACTGCCAACAGGAACTGTCCCATGAGAAGGTTTCTGAGAAAGAAATCCTCTCTTG
GATATTTTGTCCAAGAAACACCTAGAATGTATATGGGTGTTTCCCAAGAAAGAAATTGTC
TTTTGAATATTGTTTCCCAGAAAAAATATCTTATGACTATTGTACTTCCTTTGTGTTACA
CAAAGGGAAGAGGACCATTGGAGGTTCCACCTGGAACCTCTTTGGGTTTACCAGTTAAGG
TAGATATTTGGCCTATGTCACTCGCCCCACGATTGGAGAATTAGCGCGGCTCGCGGAGAA
GTAAAACCTCTGTGAGGAAAAATCCAATTTACGAGCCAGACTTGCAGAAAAACCGTTCTT
TTTGAGGTTAAAATTGTGCAAGCTGCTTGTGACGCTTTGTACCTACATATTGTTTTATGT
ATAGGCACTGCATAGTAGGTATGAGTAAATGGCAGCTGAGTGTTTGTTTAGGTAAACATT
GCGCCACTAGAAGCTGCTGACGAGAACGTGATTGGTACAGCAGGCCAAGCATCTCCATGA
TTTGGTTGATGTTGAACTCTAGTTAGTTATTCACTTTTTGGGTTTTGATTTTTGAAGACT
CTGGTTGACTTACACTGGGAAGCCAAATGAAATGCATATGGTCCGAAAGTGGAGTGTTGA
AACTGCACCTTTATTGTCACAATGTGTGTACAATGTGGATATTGAATCAGGTCTAAGTAC
AAAGGTGCTGATAGTACAGATATCCTGTTTGTTATCTTCTGCAATCCTTTGTGTTGGTAT
ATTGTCCTTCTATTTGCTCTGTCACCCCTATGTATCCATGGGAATAGTTGCCCAAAGGGT
CAGCTATCGGCAAGTGAACAATGTCAAGTCATACTTAATGTATTGACTATAATCATTGGA
AGGTCCAAGCATCAACGTCTATGTCTTTTTGTACCATGAAGAGTACGGATTCAGTGTTTA
TGATATCCTTTTGTATTTTGTAGCAAGGATCCTTGGGGGAGGTCTGTACATGTATAACTC
TTTTGTTGGTGGTAATGACATTGCAACAAAATTAAATGTGCATGTGCGTACCTATTTTTA
TATTTTGAAAGACAGTTGTTGACTATAATCTTATGGTTCATGGAACCAGTTGTGACTTCA
CAGCGAGCATCATGGAGAAGTGAACTTTCCATGATATGTTGACAACGTAATAGTTGTGTT
TCTCTTTGGATTTGTCTAAGCTAGTGAAGCGCTACTACATTTCTGTGTATAGCTGCTTGT
GTTGCATTTGTTTTGCATTGAACGCCAACGAGGTGCTATATGTCTCTCAGTTGAGATGTT
CATGTTTGACTTATCCTTTGTGTGAGATGGTATTCCTGTGTAACTAGGGATACTCACAAT
TCTATGTGCTGTGGTTTTACAAGAACAAAGGTTGTGGATCCTTCTTGTTCTTGTGCTCAT
ATGATGATGAGGCTTATTTTATGGTTTGTTGTGCAACACATATGTGCACTACCTGTGGTC
ATCCCATTGTCTTTAGCAAAAAGACCCACGTGTTTCGGTGACTCTAAGAGTCCTTCCTTA
TGGACACCATATGTGTTCTCCATGGATAATTCTGAAGGTGAACCATCAGAAGTTCTCACC
AGAGAATCAAGTACTAGTCATTGAGTCTCAGTGAGACCATTATCTAGTAAGACACAGTTC
TGTTGAATCCAATAATGTTAATCATGGTCAAGGATTCATTTTCTCTTATTCTGTGTATTA
AATGCACTCTAAGTTCAGCAAGCTGTACTAGAATGCGAGCATACCCAACCTGAGTTGGTG
TTGCTCTAGACTTGTTGTGGTAACAAATGTCTAACATTAATGTGTCTCTTTTTTTGTGTA
CGGTGTACCTCCTCCTCTACAATTCCAGTTGTGAGTGAGGCGAGAAATTCATATTGTCTT
ACCCAAGGTTCTCCCTTGTACTGGACCACCCAGTATCGTGTGAGTTCCCTCTATGGGCGA
ATGTTTAGCGAGTTTTCATCTGCTTGTAAGCATGGTGCTTTTGCCATGAGAAGACTTTGG
GTCTGTTGTTAAGCCCTTGTTGTCTTTGTGCAGAAATGTTGTGTATTGGTTTGTCATGCA
AACCTTTACTCACTGCTTGGTAAGTCCATCCTAACCTTGTTTAAGGTGGTCTCTCAAGCT
AGCCTTTGGAGAATATATATTACTCCAAATGAGTTCTATTGAGAACAGTATGGCCATCAT
TGACTCCGTTGAATGTGCTTGTGAGGCACATGGAAAACCCATGATTGTTATTGCTAGCTC
TGAGTAGGTATAACCTTCTTCAGTTTTTCTAGGCATGAACGGGCTCCAGATGCGTCAGTA
TCTAGTCTATGATTTGTTGACTTTTCATGAAGTCTTATGGTGATTGCAGAGTTGAACATA
GCAACATCTAAAGTACTGTATGGATTCTTTTGAGTTTAGACAGTTTTCCTAACTTTTTGT
CCATATCTTATTTTAAGAATCACTTTTTTGATTTACAGTAATTTATGTTTGTTTGGGTGT
TCTGTTCTTGTACAGCCAGTTCTGACGACGGCTGTCAATGAAACCCTCCAGTCGCCAAGA
TATATTGTCCTCGTTGTTTTTACTTGACTTTTGGACTGGTTGTGCCCTGTCTTTATAGGC
TGTAAACCTACCTTGTTCGAAAAATAGAGGTAAACAGGCACGTTGTTCCAACACACTGAA
CTTCATCAAACAGTTTCTCTTGTCATGAGAAACCTCAGTAACGTTTATGAAATTGAGTTT
TTAGTGTAAGTGGGTGTCTTTTTCTTTTATTTTGACACAGCTTGGAAGGTCTGCTATTTT
ACTCAACCCCTAGAGGAGTTTTTCACAGGAGTGGTTAGCTCTGTGATCATGAGTATTTTT
GCTCACGAAGAGTCCTGCAGGTATTTTATAGTTATGGTCGCATTTGGTCGCTTTCTACAA
ATGGTCGCAAGACAAATGGCCTATATAATATATAATGTGATTGCTGTGACTGTTTTTTCC
CGTGCTGCATGAATGTTTTTACGGTTGAGCACTTGTCACAGAAGATGAGCCTGGCGGCCT
CACGGAACGAATCGGAACGATGCAGAAGATGAGCCTGACGGCCTCACATAACGAATCGGA
ACGACGCACAATATGGACGTGTCAGATTGGGGGAAGTTGTTTTTTACACAATCGTGCAAA
ATTTTATTAACACAACTGCACTGTCGCGCTCCTTTGTTTGTGCAAAATCGATTTGTTATG
TACATAACTCACTGCACAGGTACGTCTGTTTTATGTATATCAAATGTTTATGTACATCGT
GCGCATTATTTTATTAACACAACTGCAATACGCCTTCGTTTGCACAAAATCGAAATATCG
ATTTGTTATGTACATAACTTGCTGCATACGTAAGTCAATTATGTATGTCAAGTTTTATGT
ATATAACATCATTTTGTGTGTAAATTTTTGGGTGCTACCTCCAGAGGAAGGCAAGAAGAT
GAAAATGACATGACATTCTATCATCTCAAAAACAAGTTTAGTACATGAAATTGTTATGAA
CATAAAAAGCAGTTTTGACACTTTGGCATTTCCTAACATTGATCATATGTGAAAACCTGT
TTCAGCAAAGGTGAGAATGTTGGGATTTTTGTTAAATAATTATGTATATAGCATGAACTA
ATGCGCTACTTTGACTGAGGGGGTTGCCATGGAAAAGGTTTTGAGCATTGGAAAAATGAT
GGAACAGGGAGAGTGGTATGTTTGTAACAGGGTTATGTATTTAACATGGTTCGTTTTGGC
ATGCGCCAGGTGAGTACCAACTGATTACTCGATGTTTAATGAGACACACCGGCCAATATG
GTGTTGATATTTTTGGATGAGCGATGGGATGATTTCTTGATGTTTCTAAAGAGATTGCTG
TATCATGGTGCCGATATTTTTGGATTCACACCATGGAAAATTGTATCGATATTTTTTGGT
TCTGTGACAGGAAGATGTCTTGATGTTTTTGAAGATTACAATGTATCTTGGTGTCGAAAT
TTTTGGATTGCGCGGGAACATGAAGATAGTATCGATGTTTTGAAGACAGCGCTGAAATCA
TGATGTTGATATTTTGGGTTGCGCGGGAACTTACCCCCGATGATTGATCTATCAATTTTT
TGGGATAACGATGCATCATGGTGTCAATAATACAAGGATTGATTTCTCGATGTTGTTGGA
GATAATGCAGCATCATGGTGTCAATATTTTTGGATTGCAAATGAACTCAGATCCATGATT
TGCATCATGGTGTCAATATTTTTGTATTTGCGCAGGACTTATGCCGCAGAATTGATTTCT
CGATGTTTTGGAGATAATGCAGCATCGTGGTGTTGATATTTTTCAATTGTGCAGGACCTG
AGAGCGACGCTTCTTTATGTCCTCAGGATCAATTTCTCGATGATTTTGAAGATAACACTG
CAGCATGGTGTCGCTATTTTCGGATTGTGCAGGAAGTTACGCACCAGGATTCGATTTCTT
GCTGTTTTTTTGAGATTACGCAGCACCATGGTGTTGATCTTTTTGGATTGGGCAGGTCGA
TGATTTGTGGAGATAATGCTGCATCATGGTGTCAAATTTTTGGATTGCGCAGGAACTGAC
TTCATTTTGATGTTTTGAAGTATGGCGTATGTGTTATGTATACATCTGATGATGACATTG
CACTTCAATTGCTGAAGTTTCCAACAGAATGCTGAACTCTGATGTGATTTACACCTTGGT
TATGTATATAACCTTGCAAAACAGCAGGTAAGACTAGTGGGAAAATGATTGTTTTTTTTG
ACATTGATGTTATGTATATAACATTGGCCAAACTTTTGATCCCACACAACATGGTATATT
TGTGACATTGTTATGTATATAACGGCGGACATCAGATCTCTTTTTCATAGTTTAATCTGC
CAGGCAGAACGACCCCCTCAGGTAATTGAACTGAGAGTATGTTATTTTCCCAAAAAGGTA
TGTTCATGACTTTGTTATGTACATAATATGGTCTTGCCTTCACAAAAGCATCATGTGTAT
AACAGTGTTATGTACATAAACGCTTGAAGTAGGTGTCTGTTAGGGTTTTTTCCACGACGC
AGGATGCCCCTGCAGTGGTTTTTTTCGCCAATCACACACCTCCAGGATGTGTGTATTTTG
AATGTTGATTGGGTAATAAGTACTAAAAATGAAATTTATTGAAAAAGGATAGTAGTTTGG
AATCATTTTATAACATACAATCTGATAAATCCTGCGACCATTTGCGGAAGGAGACCAATC
GCGACCAAAAATATCGCAAACCGTCCTGCACTTAAGTGGTTAGCTATGTGTGTGGTATGT
TGTGTCCAGGTTTTGTTTCAACTCTGGTTTGCAGATTTTAGCAGACTTTGCATCAGTTAT
CACTGGCAAGGTAAAATTGATATTAACATATTTTATGTTGTTATTTGTTCAAAAATCTAG
AACAATTCAAACTCAGTTTTTGCATTTGTCAAAGACTGAGGTCATTTGCTGGCTTAGGCA
CGCTGGGTAACATGTACTCAGAAAGTGTGTTTTGACAGGAATTTTCTGCTTGTGCAATAA
AAAACATTAGGTGACTTTGCCCTTCCTTTTGAGTAGGAAGAACCCATCCTGCGTGCGCCA
AGAGTTTGACACCTGCCTAGCTGGGTAAGGAAAACATATGCATGTTCCTAATTTTGGAAC
ATGGGGGAAGCTTGGAACTACGTCCTTCTTGCTTTCACTGTTACTGTAGCAACAACATGT
CAGGGGTTCGAAACCCAACATGGTTTGATTTCCAGTTGTTTTTTTGATACCATTGCTTGT
TAATAGTGCAGCATGGCACATGTGTACATTTCTCTACGTGGGAGAAGAGTTCATCTTCTT
GAGAAAACAATTCATGATGCCAGAAGATTTCTTGGCATTTTTGTTTTATTTTTACATGTA
GCAAGGTATTTGAATGTCAGGTTATTTTAACGTGACGGTAGAATTTTGAGATTTTTCTCT
AACGAGCTCTTTAATTTAAAATTAAATAATTCCGAATTTATATTTTCGGGCTCTAAATTC
TATATTCCTCGGACCAGATGTTATGCATTGGCTATTCCTAAGCCAACTAGCTTTTCTTTC
CTTTTTTGCCAAGCTCGGTAGCTTATATGCATGAAAGGGATACCACATGAGAAGAATTCT
CCTTTTTGTGGACTTTTCTCACTTTTTTGCTTGGATTTCAAAAAGAAATCAACAAGTTGC
GTGTTTTCCTGACAAAAACCGCAAAAAGTATGCAGCATTCTTGCGCAAATAAAAAATTTG
CGAGAATTTTGCTCAGAGTGTTTCTGGGGCATGACACGTAGTCATTTTATGGGTCCTTCT
TGCGCCCCCATGAGTGCTGGGACTTGGAGATGTTACTCCACGTCACTCTGACGTCTGACC
GTGATGCGGCAATATATTGCGCTCCTATGCCCATGTGATGAGTAGAACAATGTTCTCTCC
TAGGCTGGTCCATCGCACACATGGGCTGAGCCCAGCGAGTCTAGGACACATGATATGTGG
TCGTTTTTTCAGATCGTGAGCGCGCGGGCTGTGCAACTACACGATTCATCAACTGGGCTG
TGCCGTGACGCGCTCCCATGTGAATGGGGCTTATCCGCGATCGTGGGAGAAAGTCCTGCG
CAACTGCATCTTCCTTTGAGGTTATCGCTCTGCCAACCTTGAAACCTTGAGTCCTTCGCC
CAACCTATGCCCGTGCAGTGTCCTATCGATACTCCCACCGCCACCATGCGAACGAACAAG
GGAACTGGATCCTTGGAGTACCCAACACTTCAAAGACAAGAACTTCCTGGGGGATCGCGA
GTCTTTCAAATGACCGATACCTCTTGGGGGTCACGAGCAAGCTTTTTAGGCCTTAGAGGC
CATACGATTCTTCATAGGGTCATTTTATGCCCTAGAAGATCTGATATTGTACTGCCCTAA
GGCTATAAGTACTTAGTACTCCGTGGTGTCACTGCATCTGCATGTGATCATGGGTACGGA
TAAATTTTAAGTCTAATCGTGTTTTTAGGTCTAAAAATAGACTACACACATACTGCTCTT
TCGGAAAATAAAAACCAAGGCATTTATGTTTATTGCCTCCTCATTTTTAATGAGGGGCTG
CTACTACCTAATAGGCACGTAAGCATTCGTGCCACAAGTGCGTATGATACGTCACAAGTG
GTCTTTTTTTACGGCAAGTGCACTTAGTGCTACATGCGCACTCTGCTAACGAAAGCAGAG
TATACCCGTGTCAAGTGGGATCTAGTCCTCACTGACATACAGGGGAATTGTTCTTGGCTA
CGTGTTTAAAAAACACGTGCCGGCCTGTGAGTGAAACTCACTTCAACTGGCAGAGTACAT
GACTCAGTGCTCAGCTGTGGCAATATTGCTACTCTTGGGGTCAGGCAGCACAAGTTGCGC
CACGTGTAACACACCAAGTGTATTCTACGGCTTCGAGCAACAATGGACGATGGACAGACG
AACCTACCATGGTCAACCACCGACAACAGCTGATGGATAATGGATGGTGGAACGACGGAC
AGACAATCAGATCTGGCTGCGCGAAGGCTATCAATTGATAGTGACCTAAGCCGTTTTGCT
GTAGTTTCTTCTATGTAGTAAATGGGTAGATACATGTTGTTGAAAGATATTAATTATGAG
AGTTACACTACTGAACTAGGTATTGCATGGTACACTAAGTAATCCATGCATCACCAAGCA
CAGGTGATCCTGTTAGAGATTGGAGGTAATTTAGGGCAGTTCCATGACTGCTCCTTTTCT
CTCAACTGCCAACAGGAACTGTCCCATGAGAAGGTTTCTGAGAAAGAAATCCTCTCTTGG
ATATTTTGTCCAAGAAACACCTAGAATGTATATGGGTGTTTCCCAAGAAAGAAATTGCCT
TTTGAATATTGTTTCCCAGAAAAAATATCTTATGACTATTGTACTTCCTTTGTGTTACAC
AAAGGGAAGAGGACCATTGGAGGTTCCAGGTGGAACCTCTTTGGGTTTACCAGTTAAGGT
AGATATTTGGCCTATGTCATCACAACATGCAAAGAAAAGACGAGACGGCATGGCAATTAT
AGCATGGCACAACAATGAACAACAGAAGTTACAGAATGTGAATGGTTGAGGATGGGAGAA
AAATACAGGCATCAGAAGAGATAAAAGACATATCAATCAACATGATTACAAAGCAAAAGC
AAGGGAGGCCCAAATTGCATAGCTTGACAACAATTGACAAAGAGGGGCAAAGCATCAAGA
GAGAGGGCTGACGGGATGAGAGGAAGGGATAATGAACTTGTCATATGTGTGTGACCTGCC
TCATGTCAAATCAAACAAGTGTCAATGCAAAAGTTCACCATGAGTGAAACCACAACAATC
AACAAAAGCATTCAAGATCAACTGGAGAGAGGGGGGGACTGTCATGAAACAGGGCATTCT
GGGAAAAGGATGGAGGAGGTGGAGAGGAAGTGCTTCGTAAGAATGGAAATGGAGCCTTTC
ATGGTATGCAATGTGAGGGGCCACAGCAGACAGATACGAATATCATGGAAATTGTGTGTA
AATTGGGATGAAGGGGGAACCAATGGACAAATGTAAGAGAGGAGAAGAAGGGACAAAAGG
AGGGAGGGTGAAAGGTGAGCATGAGATTGGTGTGCTTGTCCATGGTGGAAAGCTAAGACC
ATTGATTATCATGGTGGCAATGACAGCCTGGCTAAGGACTGTCCCATTTAATATATTTTT
GCTCCAAAAACACAATGCAGTCCATCTCTGCATTCTATTATGTGTTGCTGACACATGGAA
CTTACTGATCAATTGTTGGCCAATAGTTCCACTATGAGAAGAATACCATCAGTCATTGAA
TGATGTTTCATTCACAAATTCACACCACCCATCAAACATTAAATTATCAAATCATCTCAA
TGAATTTCTCATGACAGCATTCACAAAAGTATACCGGGTATAGACACAATACAAAATGAC
CAATTACGTGGATGTGATATAAACTGTGATGTTGCCAGCAGTTCAGTATTCTTTATGTAC
TGTGATTGTGAAATTGGTTAAGACTTTTTTACGTGCCATATTCCTTCAATATACAGACAA
CTCAGACAAGACAAGATTTTGATAATTCAGCTTATAATTTTGTCTGTATTGTTCTCTGTA
TGCAATGTCAATTGATACCATTTCCAGGATTGATTGATGTGAATGTAATTTAGTCTATAT
TTTGCTGAAATACAGACAGAATTACAGACTCTTCAGCGCTGAAGCGTATGTTCTCAGTGC
TCCCATGTCTATCATTTCCATTGCTCTTGCACTTAGGGGTTGTGATGTTGTATTGTTGTC
AAGTCATTGGCTTGTCCCACTATTTTCCTTGTTGTGACTGTTGTCATCACCATCCTACCC
CCTATCATCACCGGCAGTGTCGGTATTGGATTTATCATTCATTCAACTGGAAATGTCAAC
TGCAAGATGAAATCCTAGAACGTGACATGAGTAATAATGTCACCTAAGACTCACCAAAGA
GCAATGTGGTAAACGATGGCAGACATCAACACTCGACACCACCTGGACAAAGCCTGTTGC
AGAAGAACCATCATTTTTCAACATGGATGGCACACATTATCTGCCTGAGCAGCATTAGCG
TGCATTGTCTTGTTGTGGCAACCACCAATAAATGCAAGAGTATGTGATGGATCAAAAACT
TGTTCATAAAATTAGAACCCTGTCCAAAAATGTTTCTAACAACTTAGACACCAATGCAAT
GGCATGTTTGGCCATTGGGCACAATAGATATCTTGTGTGGCCTGGCAATCACCTTTCTCT
AGCTGTAAGGCTCTGCCAAGTGGCATCATCTATTTTCTGCCTTTCTCTGCCAGTTGTACC
TGTCATGGTTGGACCTATTTTTGCTGCTGTGTTTGGGTAGGATGCAAATGGATAGTGAAT
TTGATCTGATTTGAAAAATGTTTTTCCTTCACCTAAATTTGGCTTTCTTCTACTACTGCT
TTTAGAGTCTTCTTGTATAAAAACAATCCTTGACAAAATCATATGGTTACAAACACAAGA
TTTGTGGATTCCTTTTATGATGCTCGTCCAAAGATCCTCCATATCTTTGGATGCCAGGGG
TAGGGGTCAGACTTGTGGCATGTGGTCCTTCTGCTTCACCCTGCATCTCCCCATTAGCAA
GTTTGTATATGATGAAAAATTGTCACTTGCACTTTTCTTCCTCCTGCCTATCCTTGCTCT
ACCATAGCCACTCCAACATATTTTGGACCACCATGGCACTATGCTATAACCTGCTTTTCA
AGTTGGCCAAGGCACCAATGCTGACATCACCTGTGTCTGGCTCAAAGTACTTTCACACGG
TGAAGAACCCACCATTATTACTGGTTTGTTTGTCAACAAACCCAATAACTTTGCTGCTTG
GCTTCATCCCAGGTTCCATGTCAAGAGCTGGAGGGTAGAATATAGTACCTGGAAGCATTG
TGACTCTTCTGCCTCAGGATCACCAGAAGGACCTCATTATGGACCTTCTCCACTTAATAT
CTGGATATTTTTGCACTGTTGCCATGCACACATCTTGCAAACTTAAAAGCAATTTGTCCA
TGTGACACATTAACAAGCACAAGCATCTGGTTGTGTAATGTTGACCTTGTTCAACCAAAC
CAATTGTCCCTTACCAACAGCTCAGCACTTGCAGTTGTTGTCATTGTGGCTCTTTGGAGT
TGATATGTCCATCATCCTTAGCCACTTGTTCCTTGCAAAAGTCTTGTTGCTTACCGCTTA
CTGTCATTTCATCCCATCCTGCTGCCCATGCCTCCTCAGCTTTTCCTGCATAGCCTAATG
AAACATCAGCACCATATGACACGGGGATGGTTGGTCTCATTCTTGCACACCACTAGCCAC
GGTCAGGACATTGAAAAGAAGTTTACAAAGCCTCTCATCTAACATGACTTGTGCATGTTG
ATGAATTAAGTTCTTGAATTAGGATCTTGGTTGTAAGGAAAATGAAACCAGATTGCCAAG
CAACCTCTTTGACCATGTCTTTTAAAGGGGGTGGCTGCTACCACCATGAATAGGAATGGG
ACTCAGATACGGAGACCAAGACAACAGGATCTGTTACAGCTAAATTTGACAATCGCCATT
TTTGACAATTACGCGATATTTTCGAAAACATAGGTCGTTTTATTTTCAAAAATGACTGCT
CAAGATTGGCATGCTTCCCGACCGTTAGACTCTAATTGACACCATAGTCAAAATTAACTG
GACCCCCCCATTACCGTCTCTTTCGAAAATAACTGACAGGTGTTTTCGAAAATGCACAAA
CTAACATCAACCAATTTCGAGAATCACGGTATGAACTTTTGCTATCAACAAGATTGACGG
CTTTGGGAGGTTGACGTCTGAACTTTTAGCGTGAAAAGATTCCCTTTCAAAGCATTTTCA
AAAGATACTGACACCAATGTTATGGGTATTTTCGAAAATAACTAGTAAATTTCAAAAAAG
AGGGCGTATCTATTTTCGAGAATAACTATTGTCAAGTCTAGCTGCACAAGGCAGCAGGTA
TTGTTGAAAACGGTAGATTGCCTACTAGACTAACTGGTAGCTATTGAGGTTGAGGGAAGT
CAGAAAAATAGACTTATGGAACAACATTATTATATGACAAAATAATAAATAGATACTCCT
GGTTTCATGAGATGAATAAATATGTAGTTCAGACAAGTGATGTTCTTTTTCCGTTTGAAC
ATAGGTTGACCGGGCAATTTATTGTTAGTTGATAAATATTAGCCCTATCTTTTGAAAATA
AAGTTCAATCATTGAAGGAATGATATTAACTTGATTGAAAATGCTCTATTTTTGTTGAAG
AGAACTGTATATATGTTACTGAATCTTTTGGTAGACAGTGGCAAAGTCAATATAATGCTC
ACTCTAACTCTAAAAAGGATATGGCATGAAAGGCATGTGTGTGCAAAAATGCAGCTGCCA
ACATTTTAGATAGATGCAATGTTGAATTCAAAAAATGGAATAGAATAAGACACACATTTT
ATTACAAAGCTTAAAGTGATACTTTCATTCATCCACAATTTGTACATTGTTCTGACCAGC
ATGTGTCTAATGAAGCTAACTTTATACACTGAGCAGCCATAGACTAGGACCCTCATAAAG
AATCTAGCATATCCATTCACTTACCCCAATCAAATTTCTTTCAAACATAATTTAAGGTGT
ATATGTAATGGCTCTGCCAACAGTCTACATGCAGACCACATACAATCTTTTGTCAACTCA
CAACTCATGATCCACATGACTGGTTTGCCTTTTTCTAGTTGACAGTTTTAGGTGACAACT
TGGTTATTGTTCAATAAAATACATCATTTTTTAATGTTTACTCCATTGGTCATGAGGGTT
AATTCTACCAAGAATCTAGCTATGCCACAACAATTGAGGAAACTGTTGGCAGTTCTAGTG
TGCATTTTGTGAAGTGTACACCACTATTATGTATGCATATGAGTCCTAGACCTATTTGTT
TGAAAGTGTAGAACTCACATCATACTATGCCTAAGTATGATGTCTGATGTTGTATAGAGA
TGTTGTAATAGGGCATAGTATGATTGGCTTGTTGTTATTATTTTGTTGATATGGTGCAGG
TAAATTATTGTGCAACATCACATCATGGTACAAGATATGGTAAATACCAAACTATAAACT
ACCCCTGCTTATAAAAAACTCATATTGAATGAAGTAACCTCTTAACTTCAAAGGTCCTAC
AAATGGCTTATTTCTCGAAAGTGGCCTATTTCTCGAATATAGCCTATTTTTCGATTATAG
GCTATTTCTCAAAAATAGTCTATCGGATAGACTATTTTTGAGAAATAGCCTATAATCGAA
AAATAGGCTATATTCGAGATCCACGTGACAGATTACTGTTCCTACGTAGACTAGAGTGTT
CTTTTCGAGAAATAGGCCTTTTCGAGAAATAGACTATTTTCGAGTTTCGAATATAGCCTA
TTTTTCGAATATAGGCTATTTCTGTATAGCCTATTTCTCGAATATTTCCGATCAATTTCT
CAATTATCGCGCATTCCGCGAAAATATAGGCTATCTCTCTATATGGTTTTTAAGCCGATC
GTCGCCGATTTGATGACATGAAACTAATTACCGGAATCGTGTAGCGAGTCGTGACAGAAC
AGTCTGAGCACTCGCGAAACTGCACATTTTTACGATCGGACATGGATCAATCGTACTACA
TCGGTTTGTACGTAAATATAGGTAGATATTACGCAACAGATGAGTTGTATGCTTTGGCTT
TTTAGAGGTCTTACAAGCTCTTGAGATATCATATAAAATAATATAGTGTAGAGGGTGCCT
CTATGAGAAGACACCACAAATGAAGTCACCAAAAGGAAATAAAAAATATAATCAAGAGGC
AATGAAAGAAAGTTGTCATTTCAAATACTTCATGACAGGGAAAGATAATACAATATAACA
TGGTGTGCAGAGGGAATGATCTGGGATGTGCATCATTCCCACTCAATTATTATTTTTTGC
TAAAGAAGTTTATTTCTGTGATAACACTCTAAATACGCATCATGGTCTGGTTGAGTAGTG
ACAGTGGGTTTTGGTTAAACAATCTTTCTCACATTGGTCATCATGTACCTCTAAGGACTA
TTTCTACTTCACTTCATGAAAATACCAGCGACCCTTAGATATGACGATTTTGTTAAGAAA
AACTATTTCAAACTTATTCATAAGAAATAACGTAACTGTAAATATGTGTTCAAGACAAAA
CAGTATTTAAACTATATGTAAGAAAGATACCGTTCCTATTGGTGACGTGATCTGACTTCA
TGCCATTTTCAACAGTAATATGATTTTCAAGAGATTATGTGAAAAGTAGCCACAATCTTC
GTGAAATATTGTTGTTGTTTAAAATGTGTTACAAATTTAAATTTCTTGTCCAAGCTGCTT
AACTTCAATCCGTATTACCCATCACTAATGTTGACATCTTGTACATAAATTCTTTGTTCT
GTCGACAGATCTACATGCATGAGAATGCACTATTTACCTTGAAAGGGCGTTCTGCTACTC
ATTTTCTTTCTCTCAAAGTCCAGCAAGATCTGGTAATAATTGGGCTCATTTTGTTGACAG
AAGTTTCCTAAACATTTGATCAACCAACACCACTTCTTTATTTGTGCTAATGCTCAGCTA
TATTATAGTTTCCCTCAACCTCATTGTCGACAATTGAGCAATTTTAGAAAATAATAGCTG
TAACAGATCTCCCTCCAAAATGACGTATACACATGGCATTGTCTGTCCGTCACCCCTATC
TACTTCTATTACCCTAAGCCTATTCGAAACAACAGTGTGTCGATGTGTTGAGAATGGTTG
AGGCAGCCTCAATTATTTTATCGTTTTTCCCAGAGCCGAAGCGCCCCACAATTTTCATCG
ACGATTTTGTCAAGCCATGAATATCAATAGAAAATTTTATGGATCTCGCAATAAAGTTAA
CGGGACTCTAGGGGCATCAAATGTTATCAAAGTCACCACCAAGCCAACAGCCCCTTCACG
TCCTTCGATGTTACCATATCGACCAAAATTTCGTCATGAGGGACGAAAGTCTCATACCCC
CACTGTCGCTAAATTACGGGGCAGTCGAAAGCTCTCAATCAACCGAGGTCGCTCAGAGAT
CAAGGAGTTGGCGGCACACATCACACGCACAAAAAATCAAACATGCGCATCGTCAACTTT
CTTTCCGTGACCACAGGCGTGTTATGGTTGGGTATATCCTTACAACACGTGACATCATCG
CCTTTTAACCATGCTCCTTTGCACCTCGAGGCGACTGTTTCTTCTGCGGTCCCTTCGAAT
AAGAGCCACATTGCAGAAGAGCCGAAGTTGACGCTCTTCGGCCGATCGGATGATACGAAT
GGCCCGCATACTGAACATAACAATCTTTTTCACCACAACTCTATTTCAATAGAAACCAAC
AGAGATAATTCACACGAACCTTTACATTATTTGAATTCTACAGTTGGTGTTCACGCAATC
AATGCTGCTGCATCAGACAGCTCTTTGGGTCAAATTTCGACGTCATTTGGCGATCGGATC
AATTCAAAGTCCAGCAAGCAAAGGAAATGGAGGGAAAATCGCTACATCGACGCTCACGGC
CTTGGCACGGATCCTGTTTCCATTGTTGATTCCCTCGTCGACTCTACTCCCATGTACAAT
CTAAGTCTCGGGTATACAATGTCCAGATCCTCCAACCGAGAAGTACCTTCTAACTCTCCC
GTAATTGGCTGCCCAGCGCTATGCCAAGTTGAGGACGATTGCACCCAACTTGGCTACAAT
TGTGTTGATAATTGCTGCAGGAAGATTAGAATTGATAGCAGCAAATCGGTGAAACCAACT
TCAAGTCAGGTATGTACAGCAGTGAAGACTAGATTCGGAAGATCTCTATTTGCGATTTGT
CTCATTCAAAATGGTTTTGGTTCCATGACGCCACTCGATAGTTGACGCGAAAGCCTGCAA
CACTGGTAAGGACCGCTTATGTTTCGCTCCATTTGTCAAATCGCCACCAGATGCAGAGCT
AAATTCATTTGATTGTCTAATTTTAATACTTCGAAGAGCCCCATTCGTTTCCGTAAAGAT
ACAAGCAACAGCCCTACACGTGGACCGTCTGTCTTTAAATCATCAAGACAACCCTCTACT
GGTTCGAAATCATCAAAGCCCACCTCCTCTAGTCAATCAACAGCAGTAAGTTTCGTTGCA
TCGAACTTTGACAAACTGGCTATCCCTGAAGCGTCTTAACGATTTTGATCAGATCCCTGT
GCTTCCAGGCGAAGAAAGGACAAGGAAACCAACTGGATCGTCACAGCCCACCTTACCTGG
TCAATCCACCACAGTGAGTGCCAGAAAGGACTTGTGTCAGACATTGAAAAGCACTATGTC
TAACAACTTTTCTACTTTTACCAGAGCCCTGTTCTAGCAGGTGGAGAAACAGCGAAGAAG
CCAACTGGCAAGCCATCCTCGAGACAACCCTCCAGTTCCAAGTCATACAAGCCCAGCTCC
CCTGATAAATCTACAGCAGTAAGTTCCGAAAGACATGGTATCAGATACTGGTGTGCCATC
TCCAACTAACTTGTCAACTTTCACCAGAGCCCTGTTTATTCAGGTCGAGAAACGACCAAG
AAACCAACTGAAACGCTATTATCGAGACAACCTTCCAGTTTGAAGTCACCAATGCCCGCC
TCCTCTGGTCAATCTACGAAAGTAAGTCCCGAGACTGAATGTGTCATATGTGGTAGAGTA
TTAATCTCCAACTAACTTTTCAACTTCCACCAGAGCCCTGTTCTTGCAGGTGGAGACACG
ACCAACAAAACAACTGGTGAGCCATCCTCAAGACAGACCTCCAGTTCAAAGTCATCAAAG
CCCACCTCCCCTGGTCAATCTACTGCAGTAAGTTCCAAGAATGACTTGTGTCCAATAGGC
AGAGAATTCATCCCTAACCAACTTTCACCAGAGTCCTGTTTCTGCAGACAGAGTAATAAC
CGGCAAACCATCCTCAGGGCAACCTTCTAGTTCAAAGTCATCAAAGCCCACCTCCCTTGG
TCAATCTTCATCAGTAAGTTCAAAAATGAATTGTATCCAAGATGCCAGCCTACTCATCTC
TAACCAACTCTTCAACTTTGTCCAGAGCCCCATAACTCCAGGTGGAGAAATAACCAGAAA
ACCAACTGGTAAACCATTCACAGGGCAGCCTTCTAGTTCGAAGTCATCGAAGCCCACCTC
CCCTGGTGAATCCACAGCAGTACGCTCTAAGAACATGTTGTATCAAAGATGCCAGCCTGA
TCATCTCTCACTCACGATTCAACTTTCCCCCAGAACCCCATAAATTCAGGTGGAGAAATA
ACCAGAAAACCAACTGGTGAACCATCCTCAGGGCAACCTCCTAGTTCGAAGTCATCAAAG
CCCACCTCCCCTGGTCAATCTTCATCAGTAAGCTCTAAAAATGTATTCCTTCAAAGATGC
CAGCCTGCTCATCTCTTACTCACATCATGTCAACTTTCCCTAGAGCCCAATAAATTCAGG
TGGAGAAATAACCAGAAAACCAACTCTTGGACCTTTTTCAAGAGAGCCTTCTAGCTCGAA
GTCATCAAAGCCCACCTCCCCCGGTGAACCCACAGCAGTAAGCTCTAAGTATATGTTGCA
CCAAAGATGCCAGCCTGCTCATCTCTCACTCAAGTTTCAACTTTCCCCCAGAACCCCATA
AATTCAGGTGGGGAAATAACCAGAAAACCAACTCTTGGACCTTTTTCAAGACAGCCTTCT
AGTTCGAAGTCATCGAAGCCGACCGCCCCTGGTGAATCCACAGCAGTAAGCTCTAAGAAT
GGTTTGAGTCAATGCTTGCAGCCTGCTTATCTCTCACACACTTATCAACTTTCGCTAGAG
CCCAATAAATTCAGGTGGAGAAATAACCAGAAAGCCAACTCTTGGACCTTCAAGACAGCC
TTCTAGTTCGAAGTCATCAAAGCCCACCTCCCCTGGTGAACTCACAGCTGTAAGCCCCAA
AATGTTTTGCTTCAAAGATGCCAGCCTGCTCATCTCTCACTCACGTTTCAACTTTTCCCC
AGAACCCCATAAATTCAGGTGGAGAAATAACCAGAAAGCCAACTCTTGGACCTTTTTCAA
TACAGCCTTCTAGTTCGAAGTCATCAAAGCCTACCGCCCCTAGTGAATCAACAGCAGTAA
GCTCTAAGAATGGTTTGAGTCAACGTTTGCAGCCTGCTTATCTCTCACACACTTTTCAAC
TTTCGCTAGAGCCCAATAAATTCAGGTGGAGAAGTAACCAGAAAGCCAACTCTTGGACCT
TCAAGACAGCCTTCTAGTTCGAAGTCATCAAAGCCCACCTCCCCCGGTGAACCCACAGCA
GTAAGCCCCAAAATGTTTTGCTTCAAAGATACCAGCCTGCTTATCTCTCACTCACTTTTC
ATCCCGCAAGAACCCCATAAATTCAGGTGGAGAAATAACCAGAAAACCAACTCTTGGACC
TTTTTCAAGACAGCCTTCTAGTTCGAAGTCATCGAAGCCGACCGCCCCTGGTGAATCCAC
AGCAGTAAGCTCTAAGAATGGTTTGAGTCAATGCTTGCAGCCTGCTTATCTCTCACACAC
TTTTCAACTTTCCCTAGAGCCCCATAAATTCAGGTGGAGAAGTAACCAGAAAACCTACTG
GTAAACCATCCTCAAGACAGCCTTCTAGTTCGAAGTCATCGAAGCCCACCTCCCCCGGTG
AACTCACAGCTGTAAGCCCAAAATGTATTGTGTCAAAGATGCCAGCCTGCTTATCTCTCA
CTCACGTTTCAACTTTTCCCCAGAACCCCATAAATTCAGGTGGAGAAATAACCAGAAAGC
CAACTCTTGGACCTTTTTCAAGACAGCCTTCTAGTTCGAAGTCATCAAAGCCTACCGCCC
CTAGTGAATCAACAGCAGTAAGCTCTAAGAATGGTTTGAGTCAATGTTTGCAGCCTGCTT
ATCTCTCACACACTTTTCAACTTTCGCTAGAGCCCAATAAATTCAGGTGGAGAAGTAACC
AGAAAGCCAACTCTTGGACCTTCAAGACAGCCTTCTAGTTCGAAGTCATCAAAGCCCACC
TCCCCCGGTGAACCCACAGCAGTAAGCCCCAAAATGTTTTGCTTCAAAGATACCAGCCTG
CTTATCTCTCACTCACTTTTCATCCCGCAAGAACCCCATAAATTCAGGTGGAGAAATAAC
CAGAAAACCAACTCTTGGACCTTTTTCAAGACAGCCTTCTAGTTCGAAGTCATCGAAGCC
GACTGCCCCTAGTGAATCCACAGCAGTAAGCTCTAAGAATGGTTTGAGTCAATGTTTGCA
GCCTGCTTATCTCTCACCCACTTTTCAACTTTCACTAGAGCCCAATAAATTCAGGTGGAG
AAATAACAAGAAAGCCAACTCTTGGACCTTTTTCAAGACAGCCCTCCAGTTCGAAGTCAT
CGAAGCCTACTCCCCCTGGTCAATCTACACCAGTAAGTTCCAGGAATGAATAATTTCAGA
ATGCCAGGCTTGCTCATCTCTCACTCACTTTTCAAATTTCTCTAGAGCCCCATAAATTCA
GGTGGAGAAGCAACGATGATACCAACTCAAGGACCGTTCGGATCCAAATCTTCAAAGCAA
CCCTCCACCAGTTCAAAGACTTCTAAGCCAACTGGGTCCACTAAGGTTCGTGAAACACTG
CTGAGACAAATTTGATTCATACTGTACCCATTCTCATCTCTGACTTCCCTATCAAATTGC
TTCACCTTATCAGAGCCCCAGTCAAATAGGTGAAGAGAGCAGCTCGGTGCCGACTCAAGC
ACCTAGCAGAATTGATAACCCAGGATATCCCTCCAAGAGCCCAACTGAACAGACAGATAT
CACCTTTCGTCCCAGCAGGAGTCCTATTAGGTCTGGTGGAGAGACTGAAACTCTTGTAAG
TTTTCCTATATTGTTTGCACACATTTCCGCTGTCTGATAAAATTAGCTCAATGTTTTTCT
AATCAGAAACCAAGTCATTGCATAGAACCAAGCTACAAATTTTGTCAGAATGGGCATTGG
GATTGCAACGCTTGTAAATGTGTTTGCGATGCAGGATGGTGCCACAGTGAAGACGGAACC
TGCACTGTAAGGTGTTCTGGCGAGCCAACTCAAGATCCTGGCGGGACAAACCCAACGATA
GAGCCTACTCCCAGGTCTCCAGCTCCTACAAACAGCATGGAGACTACCATCCCAACAAAT
TCTCCCACCACCAATCCAACTATAGTGCCTAGCAAGCTGTGGCCACCATCCACTGGTCCC
AGTGAGACGAGAACTAAATCTCCTTCTACTGTCGTATCGCCTAATCCCACTCACTGCAGA
GAACCATATTCCGGATTCTGCCAGAATGGGCATTGGGATTGCAATGCTTGTAAATGCATT
TGCGACCCTGGATGGTGCCGATGCAGCGACGGAACCTGCACTGTAAGTTGTTCTGGTGCC
CCAACTATGAAACCAATCATCACACATCCCCCAACATTGCCCCCCAAAACCCCCAAAAAA
CCCCCATTACCAGAACACACCCCCCACCCCCCCCCACCACCCCCCCCCCCCCCCCACCCC
CACTTTCTCCCCCCCAAACTCCTTTCTAACTCACCATCAATGAAACAGACACTGTCTCCA
TCAGCATCACCCTCAAAGCCCTCTAATACTTCTCGACCAACAAGCCCATCTGAAAACCCT
TCTGCCTCACCTTCATTCAGTAGTGCCCCGTCTAAGTCAGAACGATCACCAGCTCCCACC
AAGGCCCCAGTCAATGTTGGTGGTGAAACTGACATGCCTACAGGTAAAGCAGCTACATTC
CCTCCATCTACAGTTCCAACAACATCTCCATCAGCATCACCATCAAAGAATTCCAGTACA
AACTTTCCATCACAGAGTCCAGGAGGGGTTCCGTCAGTATCACCTTCGATTTTATCCAAT
AATACTCCATCAACAAGCCCATCTGCTCACCCTTCTGCTTCACCATCAAGAAGTGGTACT
TCACCTGTGACACCCAACCCAACAGATCCAACAACGACTCCATCGACTAGCCCTACTAAG
TTGCCATCTAGCAAACCCACAAGGGCTCCATCAGCTCCACCATCGACTAGCCCATCTGAC
CACCCAACTGCTTCACCATCCAGCAGTGGTTCTTCACCTGGGTCACCAAACCCAACAACT
GAAATGAAACCCCCATCTGCAAGCCCAACTAACTCACCATCAATGAAACAGACACTGTCT
CCATCAGCATCACCCTCAAAGCCCTCTAATACTTCTCGACCAACAAGCCCATCTGAAAAC
CCTTCTGCCTCACCTTCATTCAGTAGTGCCCCGTCTAAGTCAGAACGATCACCAGCTCCC
ACCAAGGCCCCAGTCAATGTTGGTGGTGAAACTGACATGCCTACAGGTAAAGCAGCTACA
TTCCCTCCATCTACAGTTCCAACAACATCTCCATCAGCATCACCATCAAAGAATTTGATT
CAAAATCCCCTTGAAGAGCAAATGCAAATGAATTTACTGGCAAACTTTTCTCGAAATGTG
AATGACATGAAACTTATTGGTGTTTACAATGATCCTGTTAAAGATATCACCCAAGGCTTT
GGAGCAACAATAACAGTATCATATGCCATTGAATTCATGTCAACAGAAATGACAATCGTG
GACGGAACAGGCATTCGGAATGCTGAATTGCATGGAAGTATACTTCTCAAGATACCGATT
GAGGAAATTGGGACTACATATATACAAGAGGTTTGGGAAGAGGACCACTTCTCCTACACA
GTTCTCATGGATTTAAAGAAACAGCTCAATGTGACGTCTCAAGAAAGTCCGAATTCGGGA
GGATCAGAAGGGAACATTGCGCATTCAACGTGTTCATGATGTGGCAAAGCCAAAGTTTTT
GCACCGCAAATGAAGTTGAACAATAAATTAATTCCGAAGCAAGTTTTAAAACGTTACTCT
CACTAGGAAGTTATTTTGCTGCTAATGGACGCTAGCGCTCCATGACCTGAAGCCGAACTC
TTGCATCATCTCTAGCATTGGTAATGATTCTTACTGCCGTCTCTGCATCTTCGACGTAAA
TAGTTTTCTTCGACGCCGAGGTTTCCGATTCCAAGCAAAGAGCCCATTAGAATTCAGTAC
CAAAAATCAGATCAACACAGGTCTTCAAAACATACTGAACAAACTCACCCGAACCCCGCA
AGGACAAATCCACTCCGGACAACAAACTGGAACACAACAAAAACAACAACATCCTCCATC
CCCCACCCCTCTTCCTCTATAGCACGCATCTCCGCAAAATGTACTTTCCAACCGCACCGC
CTCTCCCTTCCCCCCACAACAAAATGTGTGTAATGCATGGCACGTCCTGGTATCATTGCG
TATATTGTCCATTAACATGTCATCGTAGTAAATTACAGATACGGAGTCGCGTACGGCCAA
GTCGGTGGGGGAATGACCACAGCACAGGATGGTTGTGAGTGTTGTGGTGGATTTGGAGGG
TTGGAGTGTGGGTTGATTGTATTCTACAGAGTTTTCGCGGATGTAGATGCTGATTTTTGC
AGTTATGGGACAGGGTGGGAGCGAACGGCGTCAGGATATTGAACAACTCGAGCACCGTCA
TTATTACTTGCCAACTACTTACTATTGACTAGCTCGAATTTCATTGACAGCATATTCGGG
ATAATCAAAGCATGGACACTTGGATAAAATGGGATACTCCGGAGGAGAATAAAAGCACGT
CATGCATCCTGTTTCTTCTTTGCCCGGTTGGATCGTGTGTGTTATTTTTACTGTGGTATT
GCATTGAACATTACGTGTGATTTTGTCATCATGGTGATTGTTGCGTTGTAAAATTGTGTT
TGAGAGGAAACGGAGTAATGCAAACGGTTCGTCAGGGCAGATTTCTACAGACGTATACCA
AGACGACGACGAAGAAGGAGGGGAGCAATGTTGGAACTCAAGACTCACCTCGATCTCCCG
AAGATCGTGAAATCATGGGGCGATCCTCGACTATATAAGGCTTGGATCCCGTGGGTATGT
TGGCGGATACCATTTTTATTCTTTATCGCGTGGTTAGGATGAATTTGTTGTGGAAGGCCG
TGATGGTGCGGAAATCTGGTTGTGAGAAGGGGAAGAAGTGCTATCGTAAAAATCGTTGAG
ATCGTCGGAAATGGAATGACGATGTGTTGCATGCAATGTAGAGAGTGGAATGTATAATTG
TGCGCGAATGGAGTTGGCCATTAGTAGTACAATACCTCTACGAGATGGTCGGCAGAGCCA
TGGTTGTTGTCATTTCATCTGGCGATCTCTTGGCCTCTCTTGTCTAATCATTACTATTTT
TATTCTTGGTTCTTTTCTACCGTTGGTGGTTTATTGTATCCTTGGAGGAAATGAATCGAC
GGCACGAGAAACCATCAAAGGATACCTCTCTACATTGGAATCTGGTATTGTTACTTTCAT
GTCTATCTTTTAAAGTCGGGAGTCATACGTGCATGCATGCAAGCTTCGTATTACTTTTAT
TGTTGCGTTTTTCAATTATTCATCGTAGGTAATCTTAAACTTTTTGCATTATTTGTCGTT
TTGTTTTGAAGCTTCACGTCATTGCTCACAACACCCATCACCACATCACACATGATAAAA
TGTATTATTAACTTTTTGAAAGGCTGCCGTGAAACTCGGTTGCCGTAATGTGAAACCTCG
CCGTGAAAATCCGTTGTGCAATAAACGAAAAACGCGTCATCCCTCTCATCCCCCCACATC
CCTCTCTCTCTTTTGCTCCAGAAGCAGTCCAGAACCTCCATGAACCAGACGCAACCACTC
CCTCCTCCTCTTCTCTCGCTGTCTAGTCTAGGTAGACCCACTCGCATCCCTCGCTAATTA
ATCGGCACTACCATTAGTTACAATCAAGCCATCGTTCTCTCACCGTACCCAGTCAAAGAG
TGATATACAATGAAAAATATGACCTGTCGTCATTGCCACAGACACACCTCCATTCTCTTC
ATGCGTCACCTACCGATCCTTCTCTTGCTGCTGCCAGCACGAAACGACACGGCATTGGCG
TACACAAGCCGCAGAAAAAAGAACATCGTGTCTCCTCATCAACCGCCGGCCGACGAGTCG
TCGAGGGACAACGAAGAGCATCGTCGTTTGGCGGAGGAGAAGGGACAATTGGACGGCAGC
GAGAGTGTGAACGCCAATAGCGGTTCCGGGTCGAAAGTAAACATAGCACCGACGATACAG
CAGCTGAAGGGGACGGTGGTCAAGGATGATATGAATCGGGGATTTCCCTTGGAGAGTGAG
TATTATTCTAGACGTGAGTGTGGATGATGTATGCACCCTATCTGGTGATTACTGACAAAG
ATCCTTTGTGCTTCCTCCGTGTAAACATGAAAATACAGAACAACTTCCCGAAGATCCGGA
CGACTGGGTCGGCTGGGATGATGACGAGTGGTACGAAGATGACGCTGATAAATTTTACGA
GGAAAAGGTCCAACAGGAAAACAGCAAAGAGGAGGACAGCGAAGATGGAGAAGGGCTAGG
AGAGGGTTTGTACGAGGAAGACAGTGAAGATGAGGACGAGGAAGAGGATAGTGAAGACGA
GGAGGAAGTGCCGGTGGTGCCTGCTGAGGTCGTACAGCCCAAACAGGAGGAACAGCCCGA
ACAGCCCGCTCAGCAGCAGCAGCCACTACAACAGCAACAAATTCAACAACAACAACCACA
GCAGCAACAGCAGCAGCAACAACAACAGCAGCAAACACAGCAGAAGCCTCAACAGACAAC
GCAAAAACAGCAACCTGCACGAAAGAAAAAGGTTCGTCCACCGAGAGTGTGGGAATCCAA
TGCCGAGGCCGTCATGAAAGTTATTGATATCAATGCCCATCCTGATTTCAAAGTGGACGA
ACATGGCAAGAAAATTGTCGAGTCTTCAGAAGACGAAGAAGAAGAAGATGACGAAGACGA
CACAACCTACATCCCCGTTCCAAACCTCTCGAACCTCTCTGCCTCTGAAGCCGCCCATTC
CCTACTCTCCTCCATCAATGGAATAACCCACCCTCTCCATACACGCCTGACGGAAATATT
CTCGAAAGCCACCACTCACTCCTGCCGTGCTCAGATTGCCGAACACTATGCTCTCTTCGT
CAACGCCATTGGTGTCGAGACAAAATTCCCCTTTGAGGATTTCTACTACCCCAACACATG
TAAGGCGATTAAGAGGTATGCCGACTGGGAAACATTGCCCGAGGGAGTGACGGCGCAATC
GGTTCAGTATAGGACCTATCAGCCAGCAAAGGAAAGTGTGCCGGAAGGGACGTATTTGGA
GAACGTCGAGGAGCTGGAGTTGTGTTATGTAATTTTGACACATGATCAGCCTGAGGCGAC
GATTCGGTTGATACAGAGTTTGTTTGTTGCCGATGTGACGACGTTTGTGATTCATGTCGA
CGGGAAGGAAAAGAGTGATGAGACGTATCAGAGGTTGGTGAAGTATGCTGAGGAGATGAA
TGAGTATGCGATAGATGTGGAGGGAAAGAAAGAATATATTCGGGTGGTCCCCAACGATAG
GAGGGTGCGTGTTAATTGGGGAGGGTTTACAATGGTGGAAGCGACGTTGATGGCGTTGCA
TACCGCTTTTGGGCTGGATTATTATCGAACACATCCAAAGGATGAGGGAGGAAAGGTTCA
CGACAATCCTCACGCTTTTCGCTTTCACAAGCTTGTGCATATTGCTTCTACAACTTACCC
ACTTGCCTCAAATACTGAAATTCGTGATACTTTGGTCTCATATCCATTGGATGCGAATTT
CCTCCACATTATATTAAGGCCCAACAATCCTACTCCGAGTGTATGGAATTATTTTGTTGA
GTGTGACGATGCCCTGCACAGAATTTATCGCCTTCCTGCATTAAATTTCGACAGAGGAAA
TGGAGTGGACATATATACCTCATCTCAGTGGTTCATCATTTCTAGAGATTTCGCTTGGTA
CTTGGCTGCTCCTCCAAAAGGGAGCTTTGTGGAGTACTATTTGAAGTACATCAAGCACGT
GGTCGTCGCTGATGAAGCGTTCTTTGGCACTGTGCTGCGCAACACTCATTTCTGTTCGAC
TCTTCACAATGATAACTTTTTGCACATCCAGTTCGATCGATGGGAAAACGAAGCAGAGGG
AGAAAGGGATCAGAGAAAATGCCTCTTTAAGAATAGAGATCATTGTGGTAGAAGCCCCAC
GACAATGACCTTGGATTATTTGCCAGTTTTGGAGTTAAGCGGTGACTTGTTTGCCAGAAA
GTTCGATGACAATGTAGAGCCCACCATCAAAGATTTTATAGACAAAAAGAGAGAAAAAGA
TGAGATGCGATTCAAACGAGAACAAGAACTGATGAAAGAGATTGAATTTAACAAAACGAA
AGGACTCGAAGTAAAGAGTGCACCATTGGAGGAATGGGAGTTTCAAGGAGAGGGTGTGCT
GATTGTCGCGAAGGAGACAGTTCATAATTCTGTTCCGCTGTGCATGGGTTTGGGGCGCAG
TAATAACAATGTGAGATTTCTGTTGACTGTTTAGATTTTATGCTACATGTAAATCTCATC
TTGTTCAATTGATTTTTTCGAATAGGTTCTATTGCGCCCATGCTTTCATAGTGACGTACC
AAGCACTCTTGCGGAAAATTGGGAAAGTGGTGCTGTCATCATCGAAGAAATTGACGGGTA
CAATCGATGGGATATCGGACCTTGCAGTTCTGACGGAGAGTTGAAACGCAAGTGAGTTGA
AAATGTTCACGTTCGTAGTATTTTTTACGCTTACCTGTTCCATAAACCCTTCACTGACTG
TGTCATGATTTTTTAGTGCCACCGGAGAGCTTGATATGATACCAGGTGGTTACTCTGCCA
CAGGGCCACAATGCCTCGTGAAATTAGGAGATGGAGCGCGTGCGGGAAGATGCCTTGATG
TCCAATCTGAGAAAACGTTACCAGGTGGTCTTCTCAATGTCTACCCTTGTTCTACAAAGT
GGCATCAAATATTTGCATTTGGAAATGGCACGCTTGCTCCTAGAGGTGCAATCCATGCCA
CTCTTCCACCACATATTTTAAAGCAACACGAGCATAAGAAGGAGCCAGTATCGGCTCATT
TGTGCCTGGGGGTACAAGGTAGAGGGGATGCAAACGAGACATTGTGGGAGAAGCCGACAG
AGAAGAAGGAGGAAGCTGAAGAGGATGAGGAACTAGATCCATGGGAGCAACCAGATGCTG
CTGTGAATTCTAACGGCAGGAAATTGTTGCAACTCTGGAATGGTCAGCAATTAAGAACAA
CTCCTTGTTCCAACGAGGGTGCGGTCATAGAATTCTTGTTCGTGCCTTTTATTGTAGAAG
AAGTCGAAGAAGCGGAATCGGCAGTGGATGCCAATTCAACAGAGACAAATCCTCCGGATC
TGACATCAACAGATGAAGAGTTGTGACGGAGGAGAATTCATTAGGGTAGAGAAATATTAT
GTAAGAGTTCAAGTTAAGAATCGTTTCCTCTCTAAATTCAATACGACACATCTCGCGAAT
TGAATGATGTTAGATGACATGCTTGCTTAATTCATCCAGTAGAGATATCTTTCACGAATT
ATTGCAACCTGTTCCGGCTGGTCGACTCAATTCGTGTGTGCAAACAAACATAAATTACAA
GTCCTTTACTCCTTTTAGTACATCGGCAAGATGCGTAGGACTCACTGCCTCCTCCCCATA
AAACACATCGCACATCGCCCTCGTAAACACCACACTCTTAATCTGTCCCAGTCCGCCCAC
TGCATTTTTATACAAGAGGGTATCTCCACGAATCGTCATTTCGATTTCTGCTCCCTGAAT
CAAGTCCACCGGTGGATTAAGTTTTTTGAATTCGTCAAGAGATCCCAGATCTTGTCCTTT
CATACGGGGTTCGAGGGATTCAATGATTGCGGCGGTGTATTTATCGATCGAGAGGTTGCG
GTTCATGACAATACGAATGGTCTGTGGTGTTTAGACGAGATAATGTGTTGACAATCAGCG
AATAGAATTCATGTGTTTCCTTTCAAATGGCAAGCGCAAATCCATATGTTCGATCCAAAT
TCGAAGCATGCACAATTATGAAAAGCATGAAGCAAGAACTCACTCTAGGATAAGTCGGGT
CCAATAATGCCCTTTTCACTTCCTTCTCTCCCTGACTCTTAACCATACTCATGGCCAACG
GATCAAAATAGGTTCCGACAGCGTACACCTTCAAAATAATAAAATAATTTGAAAGTTCAA
TGCGAGTAGTTAGTCAACAATTTTCACTTTTATTCAACGTACTGTGAAAGTGTTCATGCG
CCAAAACAAGTGATCGATGTATTTCACCATTCAGACACTGTAAATGCTCCAAAACTGACC
TTCACAAACCCCCACTTGACACGGACACCGCACCCCGCCAACGTCATTCCATTACACAAC
CTCGGAAATAAAATTCCTGTGGCCGGCTCTGTCTTTGGCGAAAGCATAACCGCCTCGGCC
CCCAAGGAAGTGGGGGCGGAACACTGCGTTGAAGTGGGATTGAGGCTGCATACTGTGGCT
GATGCGGCAGCGACGGCTGCCACTGTAAGGGCGAGAGTGCGATGAGAGGATGGGTTTGAG
TGGAGAGTCGTGATGCGCCGCGTGGCAAGGCGGACGATGCGTGTTTGGTGTGTTAGGAGA
CGGGAGGAGAGCATCATCGCGGTTCGTGGTCGACGTGAGAGAGTATGATGAGGTTGACGA
TTTCGACAGTGCTTGTCAACTGACAATGGGTTATAATTTCAGAAAAAAATATCTTTTTTT
GATGTCAGTGATGGTGCGCGCTTAAACCCTGCACTAATGTAATGTGAGAGAATCAACTAA
GTTCCCGGAATCAGTTCAGTGTTCACCCAGAGTTTCATTAATAAATGGTAGTACTCCATA
TGCGAGAAGTTTTCAAAAAATGACGAGATCTTTCGCGGATATTTCAAACAATCAAGTGCG
AGCACTGGACCTAGGTTCTTCCTCGCGTCGCATCCATGACCCGATCGGATACTAAGACCC
GTTCTGTCAATCCTATATAAATAGAGGTTACAGCCAATTTATTTTTGACTCGACTCCCGT
AAATAGGCACGAAATCACGTCTATTGACAGACATTACATTTTGGCCCTCTCGATCTTGAT
GTGACATTGAAACACGTGGCGGGGTGGATTCGCATTTTTTGTTATGTACGTGAAGGAAGA
AAATATCTAAAAATGTCATGTCACATCTAAATAGGCATGAAATAGGGATCAAAAACCTCT
TTTCAGATCTATTGCCCCTCGAGGAGGTTTTTGCCTATTTAATGCCTATATTGCTTCGAG
CCTATAAAACGCATCGCCAAAAATATATAGGCTCCGATATATAAGCAGTAAATAGGATTG
ACAGAACGAGCCTAAACTAAACACTAAACACTTTACACAACTTCACTCTACCCTGGTGCA
GTTTGCGGGCCCTACTGTCCTATTGGTACATCCTGGGGTGCCAAAAATGGTCGCAGGGTT
ACTAAGCTTGCTTACCCCTAACCCTGCACCCTTTGCCTGACTGACTTGTCGCCAGTTGGA
TCAAGGGTGGGGAGAGGGTCAACAGTTAACTAACTATGCAAACAAGTGTCAGGCAACCCA
TGCATCGATCGTGTCATGGTTGCCCCCTCGCAGCAAAGAATGAGCTGCTGGGGGCTAGGT
ACCGGGCTACGTAGCTCGCTTGCCCATCACCACAATCAAGTGCGAGCACTGGACCTAGGT
TCTTCCTCGCGTCGCATCCATGACCCGATCGGATACTAAACTAAACACTAAACGCTGTAC
ACAACTGCACTCTACCCTGGTGCAGTTTGCGGGCCCTACTGTCCTATTGGTACATCCGGG
GTGCCAAAATGGTCGCAGGGTTACTAAGCTTGCTTACCCCTAACGCTGCACCCTTTGCCT
GACTGACTTGTCGCCCACCAGGTCCGGGGTAATCCTGTGCCACAGCAGGGCAAATGAGTG
TGGGAGGCCCCCACCAAGGATAAAGGAGGGCGTGGACAGGGACGCTGTATCAGGCGGGCC
TCTCCACGGCCTCCTCGTGTACCACATGACGTAGCCCCGCGGCAGACTAAACCCACCGAA
CACGCGCAGCACGAGGAGGCGAAGCCGCCAGTCACTCCAATACCTATCACCCGAGATGGT
GCGAGATGGCTGAGATCAGGTCATGCAAAAACCTTCATTATCCCATCTCGCGCTCACGCC
CGAGCCCAAAGGTATAAAGCACGCTGCGCCCCAGAATGACTCTACGCTGCCGCCGTGTTC
ACTGTATATTCGGTGGCGATGACCTCTGCTGTGACATTGTGAAAAACCCCACCCGAGATG
TTCACAAATTGGAAATTCCGTTTCATGTCACGTGACATCCCTGCAGAAAACACATGTAGC
TCTTCACGGATATACTCTTTAAACGTGGCGCCCTTCCACCGCCCCATTTTCTGAATTTGA
CGATCGGTGTACCCGGCCAGTGACAGCACATTGGCACCGCCCGAGCGCAGAGAATGTGTA
TCAATTCGCTAGATGGGAAAACCCCTAGACGGGTAGGCCAAAACCACAGCTGCCGTCTTG
AGCGCAGCGCTGATGTTGCGGTCAGTGACATCAAACCATCCCTTGTTAGAGAAAAAGGAC
AAAAGGAATGTGGATGGGTCGGAGGTGTGTTGTCGAATGTGGAGGTAGCGGCGCCCAAAG
CGCGCATCGACATGCCAACTCTTCGCCGTTGTGCTCCTGATGGATGCACACCCCTTTCCA
CCCGTTTTTCTGATTGTTGAGCTTCAAAGTGGCGGAGTGTGCAGTCATGATCTCTTCCTT
GGACGCATTGCGTGGGAGTTGTTGTAGCCGGCCGTTGTTCACACGAAAAAACATAACGTC
TTCCACTTTAAATTGCACTGTCTGTTTTGTGTTGTTGCATGCCCCTTTGCACGTATATTC
GCCCACACGCAAAAGATAATAAAACGCAATCACCGTGAGGTCGCCCACCGAGCGCTCCAG
CGCTGTAGCATGAGGTGACGCTCCCAGCTTGCACAAGTACTTGGGCACATCTGCCTCAAC
TGGTAGTTTCTTGGACGTTGGCGGGTCATGTTTTTGCCATCCGTCTAACATCTGAGCCAC
CCGAGGAATCAGTTTTTCAGACCCGGCAAGCTTTATAGGGTTGCATCCCGTGGCCAGGGC
GATAGTCTGACCAACGGCAGTGAGTGCCGTAGAGACCATCGCAGTTGAGACTTGGCGGCC
TCGACCGGCGTCTCCCGATCGCAGGAAGGCGGCGAATCCTGTAAGCATCCGGACCCTGTC
AACGTAGCTGGTGCCCTGTAGGTAAGGGTCCATTCCCACAGGCCTGATAAAGGACTCCCA
CCTGGCCCAATGAGTCTCCCTGCTTTTCGCAGACGTCGCCACTCGTCCAGTGTGAAAGCC
TTCATGTGCAAGATGGAAGTAACTTTCGTACTGGCTGCGGAGGAGAGGCGGAACAGATTC
CAAGAGTTCTGGTTTGGCAGTGGGAATAATGAATTAAACAATGTGAGAAAAGCTTCGTCC
GAAGGACAATGCCACTTGGCTTCACTACCGAAGGACCGCGAAGGGACATCCGTCATGGCA
TTGGAGTGCCCCGCAATGTGGAGAGTCGTGAGAGGTGATGCCCGAGTTGTGTGCAAGCGA
AGCAACAGAGCGCGAATGAGTTGCATCGCCGCAGGTGAACTCCGTACCGCCAATCGTTGA
ACCCAGTGGACACTGGGGCTATTGTCGCTGTATAGCGCCACGTGTTTGTCCTGAAGGTTG
CCCACTGTCGTCTTGATGACCAGAAAAAGGAGAAGAAGAGCGGCGAGCTCCAAGTCGGAG
TTTGTGATGCTGCCTCCTGGGTTCGCTACAGAGCAGAGATCCGATTTGATGGACTCGGGC
CACTCGTATCGAAACACCGTGGGGACTACTGCCATCGATTCCCCGATGATTATTCCACCA
ACTCCATGCTTAGATGCATCCGTGACTCCCACTATGTGGGGCCATCCACCCACTAGGCTC
TTACACTTGGTTGGGTGAGACACGGAGCTGCGTAAGAAAATGCAGCATTCGTTTACTGCA
GTGCGAAGCTTGTGGTTGCGTCGTAGGAACACCACCCTAGGCTCCTTACCCAAGATGCTG
TAGAATGGCAACATGAGCCCTTTTCCTGCCGGGATCGAAAGGAATGCATGTTGCACTTTG
TATAGCGTCGACCAAAACTCGTTAAGCGGGATTCCATATGTAGCATTTTTCGATGTAGCA
CGTAGCCATCCTTTCATCGTCTTAATCAAGGCATCCCGCTTTCCCTCATTCACCCAGATA
GTCTTTTCGCCACCATGGAAACAGAAACCCAGTATTTCTTTAATTGTATCCCAAGAGCCA
GTTTCTTGAACGAAATGGGATCGTTCTCATCAATGTCATCAGCTGGGAAGATCTCGTGTA
TGGCGCACATCACTGAGTTCGCCACGTGATCAAGTTGTGAGCGCGATGTGGCTGTGACTA
GCCCGATGTAATCGTCTACATACACCTCGATCAAGTACCTAAATGGGTTGTGTTGCGTTG
TCGTTGTCACGGGCAGGGAGTTGTATGCGTCAGTGACCTGAGTGTAAGGAAGGAATTTGT
GAGCTGGGAGGGTGCCCAAGGGCATCTCAGCGTACTGTTCCGCGATGTCGCGCCCTGTCT
CCGATGCGGCGCAAAAATACAGAGGCGACTCGATCCAACCCATCTGCAAAGAGTTGGGTA
CCACGAGGGTGGTGCTCGGTCCACCATGCCTTGGGAGGACATAGGAAAAGTTCCACTCTT
CTCCCTGGGCACAATCAAGGCGCCAGAAGCCGTCCTTGATGTCCCATTTTGCCATAAACA
CTTTTTCTTCGTCAGACGTGCTGGCGAAGGCGTGTATGATCTGGCCGAGTGAGTGTCCTA
ACTGGCTAATGGCTCCTTGAGGCGCGAGCTTCTCAGTCGATTCATTAACGGATGTGCAGA
GCTTTCCACTCTCTAAACGAATTGCAAAGGAGAGATCCAAGATTGTCCTGAACCGACGGG
ACTTGTGGGGTACCATGGAGATGGGTGGGATTTTCAATTGTGGTGGTGGGCCGTCCTTGA
TGTCATTCCAATCGACCAATTGCGCTTGTCCACACCGCACTTTTTCCGCTACCTCGTCGT
GGAGTTGGTCTATGGCATCTGGTGACAATGCCGACTTGTGCGGTCCACGGTCGATGGCTG
CCTGCATCTCTTCCCGAGTCCATGGTTTGCCTGTTTGGACCGGGCACCCCTTTGTAGCGT
ACTGGAGTAAGGCAGGGGCCACCGGGTGGCGTAAGGCTAGCCCGGTTGGACACATGCTGT
TCCGATGCGGGATGGCTTCACGATCCAAATCCGCTGGGAGACCGCCTGTGCCCGTATGAG
TTCAGAAATATTCGGGTGCCAGAGTCTGACGTTGTTGTCTCATCTGTCGGCACTCCTTAT
TTTCTTTTCGGAGAATGTTGGTTGACGCACCAGTGACCGGAGCGCTGGTGTTGAGCCGTG
GCGGTAATAGTCCTGACATCTTCGCTCCGCGACAGCAACCAGTCAGGAGAATACCAAAGG
GGACGACAATAGTGTTAGGTCTGGCTCCGGTCGAATGGACAAGCGCGATGGGCAGGGCGA
TGGCAATGTTAAAATTACCTGGCTGTTGCTTTCATCGATGCTCGCGTCCTTCTGTGACAG
TGGAGGCATTTCCATACCGGCAGACTGGCTGCGTTGGTACGTGCGTTGGCCGGCAGCAAA
AGTGCGGTGGCATCTCCCATGATTGCATGGGTCCTTAGGTGTGGCGTGGCATTGCACATC
AACGGTAGTAACACTGGTAACACACGCATTACGCTCACCTAGTCCATTGTCCAGCAACGC
TCGTTTCTTGCTGGGCGGCTCAGTGCCGTCCCTGACATGCGGTGCCTGCCTTTCCCCGGC
GACGTTCCGTCCCAGAGTTGTTTCTCCACTCGACCCGCTGGTATGTTGTGTCACAATCCC
TTGATTGCCCTCCCTCCAGTAGTGACACCGGCGATCCCAGATGATGGGCATACCTCACGC
GGTCCTCTTGAACCGCTTGTTGGTCCAACCGCCCCCGTATTGCCCCTGCGTTGTGGGCGG
TTCCGTTGCGAGCCGCTGCTCCACCGCCACACTGAGTTTCCCACTTAAATCGTTTGCGAA
CACATCCGTGATGTCTGATGCTGATGCATGTCCATGAGGCGATTTTCCACACATCTTGCC
TTGGCACTTGCCAAGCACGTATGCATAACACCACAATTTTTTTTTGCCATCCCTCACAAA
TTTAGGGATTGTTGGCAACTCCGCCTCAGACAACTTCGCCACCCTCAATAGGCTTCGCAA
CTGTACGCTTCGAAAGTGCGTGATGTAGCGTGCCGTCATTTGCTTAAACGTGGGGTGGAT
GTCGTCGTGGCGCATGGTAACTTGCCTGCCGCCTTGTCCCAATGAGGCGCTGTCTGGTAT
CATCGCTGAGGTACCCACCTGTGGAGTATTCCACTGCGGCGGCACCGGCGGCGGGAGTCC
TGCTGGAGCTGCAAAGGTAGGGAAGGCCTTGGTGGCCTCCCGTTTCTCTCCCTGTGGGCG
CAGGTATGAACCCACCGTTGCCGTCCCCATCCATTTGTCGGGGAAATTTCCCATCGCAAT
CTCACGGCAGGCTTGGATATCTGCCCCGATTATTTGCATTAGCAACAAAATAGGCCATCT
AACTCGGCCGGAGGAGAAGTGATCCGCCGTGATGGTTCGGAAGAAGTATTGCCGGCTGTC
GTTGATGACAGCCCACTTGATCTGGCAACAGATGAGGGGCGTGAAGGCGTGCGCATTGGC
GTAGACGTTGTCAGAATCAAGCATGTTGAGTAGGGCGAAACAGATCTCAAAGTAATCACA
TTTTTCGCCAAAGAGTACCCAGAGCAGCACTCAAAATGTTCCTAGGTCAAGTTTTAGCTC
GTGGTAGTTGGATGCTGGTGGACGAGGATCCCTCTTGCTCAACAAAAGAGCCTCTGTTAG
AGTGTGGTTCCTGGCTGTCATCTTCATTGCCTGCTCCTTCGACCTGATGTCGGCCGTTTC
ATTGCCGGTTCGTGGCCTGCAGATGAGCAATGACATGCCTTGTTCAGCCGTATTAAGGTA
CGCCGTGGGCGTGCCCGGGCAGAACTCCATCTTAGTAATGTCATCCATCCTGCTTTTATC
AAAATAAATGCCTCTGTTGACTTGTACCTCATTTCTTTTTGCCCATGCAAGCATTTCCTC
CAACAGCTGAGTTCGCTGTGCATCAACCTCTCTAGTGGTCCAAATGTACTCCCAAATTGT
GGGCAAGCTAGAATTGTTGCGTACGCAACAGAAACCTTTCAGTTTGGCCAGCTGGAAGTC
GGTGTACGCCTTTGCGTCATCCGCCCCTTTACCAATGTTGCGTGCACCGCAGTCACCTCG
TTCGTCGCCTCCCCCGGCTCAAAACGCCGCCGCCACCGCTGCGGTGACCTGCACCAACAT
CCCAGGGTGGACGCCTCCAAGAGCTCGCGTGGTGTTAGCCTGTTGGGTGGATTGCTCGTT
CGAATTCTCCATGCGACAAGGTTGATTGTTGGGCCCCTGCATGGGAAGAGTCACTGCAAG
GCGGTTGTGAGCCCACTTGTGCAGGTGCTCCGTGCTGCCCAGAACTGCTGGCATCACGAA
CGACAGGAGGCTGCTCGTTGCATTTGCCCCTGTGCCCGGGTGTGCTGCCATGCAGCACCA
ATCCACGGCAAGGTCGTAGTGCCTTGGGTCCATGCCCGACTGTATCAACGTGTCGTTGAT
ATAATTCAAAAGCTGCATAGGCATGCGCCGGGCCTCGGCACAAAAAGCCACACAGTCGGG
CGGAAGCGCTAACATTCTCGGGCACACGGTGCGTACGCGAGGAGCCTCCCCGGGGGGCAC
CCAGAACTTCTCTGCGTTCTCTTGTGAAGTGTAAAAACTCTTCATGGCCTCAAAGTCTTT
ACAAATGGGCGGGTCTTCCCAGGCCCAGGCCACATTCTTGCCTAATTCAACCATCTGGGG
TGAGGCGAATGCCGTCCTGTCCCCCAAGAATCCCACGATTTTTCCCTTCCAGGCTGGGTC
AGCCCCTGGTATGTTAGGATAAACCCCGGCCGAGTGCACGAGGTGAATGAATGGGGCCTT
TTTTCGCATGCTCGCAAACACGAGGAGCCAAGGGAATGCGAGAGCATCATCCCGAAATTT
TTTCTGCTCCTCCCCATCGCCCCGCCTGCACGCCTGCCAGTCCAAAAACGCAGCCAACTC
AGAGGCTGTACGAATGGAGACATCTTGGTGGCACGTTGAAATGAGTGCTGAACGTGGTGG
TTCCTGTCCGGTGTGGTGGTCGCGCTGGTGAGCCGTCGTAGTACTTGCCGGCGTGAACCC
CCCTCCCATCTGATTGATCCCCCGCAAGGCCTCTGGTTGGGCCAACGTTGGCGTGTTCCG
TGCCGCACTCTCCGGAGGGGGGTGGAGAGGGGTGGAGGCATGCGCTGCTGCCGCCACGAG
TTGATCGAGCAGGGTTTGGCGAGTCTCCCCTCCCGTGATGTTGGCAGGGTTGGGAAACAC
CCATTCTCCCGTGTCTCCCTCGTTGGCCTCGTCGAGATCCGCCTCCGCGTCCTCGTCGAA
GTGTTCGATAGCGGGCGCTGGGGCTGCCATGGTCCCCCCTTCCTCTTGCTGCGTGATGTG
GGGGGCAGCGGGGGTGGCTTGCGCACCGGGGGAATTGAGATAAGAGAAGAAATTTTCCAT
GCTTGGGGCTGTTTGTTGTTGTGTGTCTTGTCTTTGCCGCGGTGTTGTGGGTGTTCAACA
GTTAACTAACTATGCAAACAAGTGTCAGGCAACCCATGCATCGATCGTGTCATGGTTGCC
CCCTCGCAGCAAAGAATGAGCTGCTGGGGGCTAAGTACCGGGCTACGTAGCTCGCTTGCC
CATCACCACAATAAATTGCTTGCTGCAAATGCAAGATTTTTCAAAGGTAAAATTCATACC
CAGCTGCACCATGTGGTTTGTGGACATAGGGTTGAAGAAGTTTTTTTGTTGCCAAAGTCT
CATTTGCTAAAGCAGAGGAAGCATATAAGTCTAGATTAAAAAAGGTTAGCATGGGACTGG
CATTTGAAGAATTTAAGACCCCATGTTGAAACTCATGACTCACCATGTGACCCAACATTC
CCTTCCATCCAGAAAGTCATATTCAGTCATTCAGACCTTGTGACCACATGGAAAAACCCT
TATCACAACCTCTAAAAGACTTTTGCGATGGAAACCAGAGATGTCATAAAAATGATGTCA
TATGTATCAGAAAGTAATGGAAAATGATGGAATATTTGTCATAGTAGACTGTGAAAAAGA
AGTTCGTTTACCAGAAAATCATGAATCTGTTATGGCAACCTCATGCCATTGTGAACATGG
ATCTCAGATTCTTTTAAGATGGCTCTTTGCAGTGTTGCTTGACTGGTGCATTAGTCTCTG
ACATGTATGTATTCTTGGCTGTTTGTAGACATGCCAATTGACCCCCTGAAGTCTATAGAC
TCTACTGAATTTTTCAAAATACTGTGTTTTGAACCTCTGGAGTCTATAGACTGTCATCAG
TGGATCAATAGACTGCCAGGGAGGGGTCTATAGACTGTCATGAGGGGGTCTATAGACCAT
TGTTTGGGGTCTATAGACTGTAGTGGGGGTCTACAGACTATTCACAACTCCCTAAGGGGA
CTCCTAAGAATCACATATGATTAGTTAAAAATAGGTGTGAATCATGCAGGAAAGCAAAAT
ATCATTTAAGCTCAACATCAGATGTGCGACATTTGTATGACAAAAATGTCTCTGAACATT
TATAAATGTGAATTGCTGATGTTAAAAAGACAGTCACAATTTGAATGCCTAATTCTCCCG
CCATAACTATTTGAGAGAGAGGGGGTCTATAGACTCTGAGGTGGGGTCTAGTTATTCCCA
TGGATAAAAAGGGGCACAGAGGTACTCAAAAGACTTATAATACTACTAAGTTATCGTACT
TCAACAAGTCATCTGCAATGATTAGTATCCTAGTGAATTTGACCTAGTTTAGCTGTTATC
CATGTTGTGACATAGGCCAAGAATCAGCCTTTTTTGTACCCCTGGGTACAAAACCTAAAT
AGAGCATTCTCAGGACCCCCCAGTAGGAGAGTCCACCTCCTGACGGCAAGGACTCCCCAA
CACTGAAGTTCAGAACCCCAAACAAGAGAACACCCTTGAGGAAGATCTGAACATCCTTGA
GAAGGGTATAGACATACCATATTGTGTAGAAATCTACACAATGATCATTTGCATCATTTG
GATTGGAAATGCAGTTCCACTGCCCTTCCATCCTCACAATTGGAACAAATATAGCTCATA
AAATCAAATCTTTGACACCTGTCGAGACTACCTATAATTTTTGTGTGATATTTTTTACGA
CAATTTTTGGCTCAGGTCACTATCTATTGATAACCGTGGTGCGACCTTGGCGCACCGAAG
CCATCGACATCCAACCCTTCCGACACGAGGTACGCTAACATTTTTTGTATCGCGAGTGGC
AATTTTTAACTTTTTGGGTGAGTGATACGTTTTTTTGCACAATCAACGATCTTTCCAAAA
TTGGCTACGCGATTGACAAATTTCTACGGTTTCGCGATCTACGAGCTCTCCAAAAATTCT
CCCGCGATCAGCGAGTTAAGCGATTAACTTCGAGCAATCGACTTCTGCAATCGGGGATTC
CTACGAGTCTGATTAATTTTGTGATCAAGAATTCTCACGAAATAGTTGGAAGCAAGACTT
TCAAGAAAAAAAAGGCGACGAAGAAAAATTTAAAAATTTAAAAATAAAAAAACTTTTTCG
AGCTAACCTCAACAGGGCACCCAAGACCTTTTTCACGGCCTTGTTTTATAATACTCCCCT
TGGAGAGGCAATTAAGAGGATGTCGACAAGCAAGTCAAGCCCAGAAGGACTCAAGCCGCA
GGAGCGTGAACGGAGTTCAGGGAGGTCCAAGCCACCCATTTCCTACATTCCCACTGCCAT
GGACACCCCGAAGGTAATCAACAAAATCAAGGTCTCCAACAAAATGACCCTGTCTGTTAC
CATCTTTGACGAGGGAAGTCCTGAACAGTTCCTGAACCATGTCTAGACCTCGATGGAAAT
ATTTTCCCAGAGAGGCTTAGACACAGACTACGAGGAAGCCTGAAAGGCAGATAAAAAGGC
TGAGGCAAAACTGACTGCAGCCACTGCGGCCAAAGCCAAGTACAAAGGGACAGATGAAAA
TTCCCCATCCTCCAGTCATGGAACAAAGCAACTGCTGCTAAAATCCACACCAGCAAGGCC
ATAGTGTCCGCTGGCCAAGCGATCTTCCTGCAGTACTCCACTCAATTGTCGGAGACTGCC
CGTCGTCCTTGGACCACCATCGTTGGGGAGCAAATCAACTGCGAACCCTGGACAGATGTG
TATGGGACCCAGCATCCCACAAAACGCCCGGCATCTTGGACCTCCTTTCAGGAATGTGTC
CAGTTGCATCTGCAGACCGTCTTTAGGACTGATGCAGCAGAGCATGAACGTTTCTACATC
AGCAATGGGCTGAAGAAACCAAATAGGGTACCCATCAGGGACTTTGTGCAGAGGATCCAG
CACCTTAACGGGTATGTGGAACTCTTGCTGTGCCTGTTTTACTCTCCAAAGGCTGCAAAG
TCTACGAAGGTATGCGGGCCGTTTGATGATGCCGACTTGGCAAGCCACATCCTCAGGATG
GTTCCTAGGAACTGGCAGGACCAATATGAGCTCAGTGGAGCCTTGGTGCCACAGAGTGTC
AGGGAACTTCTCGAAGTCCTTGAACGCATCGAGAAGGCCTACCCCAACGAGAAGGTTGGA
GAAGGACCCAAGACTGTAGCCAAGTCTAACGACTCATCTAGGAAGAAGATGGTCTCTTTT
AGTGACCAAATTCCGAAGAAACGTCGCACAGAGAAGTACTGTTCTCTCTGCAAGAAACAT
AGGGGCACACATACCACCCACAACAACACCGGATTGCCGGAAGTATGACTCCAATGGGAC
CCTGAAGTCAAGCTTCAAGGGGAGAAAACCAAATGGAAACTCTCATGGACCAGAGAGACC
TGCTGGAGGAGGAAGTAGCTATGCGCAGCTATCCGCTAAAATCGACAAACTTACGAAGTC
CAACAAGAAAATGAAACGCGCTATCGGCAAAAAGAAGCGTAAGCATCATGACATAAGTGG
CAGTGATGATTCAGACTCATCTTGAAGTGATGGGTTGGGGAGTACTAAGAAATTGTGTAG
TAAAATTGATTATAATGAAATGATGAACACTTATCTTAGTCCGATTAAAACTTCCCCACG
TGCCAACATAACATTTTCTGATTCAAACAATACATGTTCGAATCTGGCAGAAGAACTAGG
AATCTTCCAGCCAACCTTACACAGAGTGAAACAATAACCAAATTGTTGGAACCCTTACTG
TCGGGTGACCTTTTCAATAGTGTGAACCCCCCTTTGACAGGTAAAGAAGGGCAGGTCACT
ACTGTAGTAGCACAAACATGCTATAAAGCGACTGAAAATCCAGTCCGTAAGAACATCGAA
CACTCTACAGGGCGTTGTACCGGTAACACAGTCATCAGGATCCTACTAGACAGTGGATCT
GATGGTGATATCCTGTTCCATGCAAAGGGAACGGAGAAATGCTTTCCCTACTTGGCTAAG
CAGGTGCCAAAGTCTTGGCGCACGCCGAATGGGAGTTTCCTAACCAAAGGAAGGAGCGAA
GTCAACTTAAAGTTCTTTGAGTATTCGAACAGTATGGAGTACACCATGACTTCTGATGTA
GTAGAGTATGATAAGAAAAGATGGCAAAGCCAGCGTTCGACCTCATTCTTGGATGCCAAA
CCATGAAAGAGCTTGGAATTGTTCTAGATTTTTGAACAAAAGAAATTACCATTGATTATA
TGAAGGCAGACCTCCAATCAATTGTTAGCACCAATTGTACTCACCTTAGTCTCCAAGACC
AAAACTCATTGCTGGAGTTACTCACACATTTTGAAGAATTTTTTTGATGGAACACTAGGT
GATTGGAACACAGAGACTGTGTCTTTCGAACTAAAAGAGGGCGCAAAGCGGTTTCATGGC
AAGGCATACCCAGTACCAAAATCTTGCAAAGAAACAACTATCAAAGAACTGAATAGATTA
TGCAAACTGGGAGTGGTAGAGTTTCAGCCCGAGTTGGAATGGGCGTCACCATCATTTATC
ACTGGAAAGAAAGACGGAACTGTACACTTTCTCACTGATTTTAGGGAGGTAAATAAACGA
CTAGTCAGAAAGCCGTTTCCATTACCCAAAATCAGTACAGTTCTGCAAGAGCAAGAAGGA
TTTACCTATGCTAAAACCCTAGATTTAAACATGGGTTATTATACCATTTGATTGGATCCC
GATTCATCCAAAATATGTACCCTCATTTTTCCATGGGGCAAATATTCGTACCTCCGATTG
CCCATGAGCATCGCAGGTTCGCCAGATATTTTTCAAGCAAAAATGTCAGCACTAATGGTA
GCCTTAAAGTTCCTAAGAGCTTACCTTGATGATTTGTTATGCATCACAAAGGCAAACCTG
GAAGACCACCTTCACAAATTGTTCATGGTGCTTACCAGGCTACGCGAGGCGTGCTTGTGA
ATCAATGCCCGAAAGTCATCATTCTGTACCTTTGAAACAGAATATCTAGGTTATACCCTC
ACACAAACAGGGATTAAACCACACAGAAAAAGGTACAGGTGATTCTCACGATCTCATTGC
CAAAAAATGTCAAAGACCTCCACAAGTTCCTGGGCATGGTCCAGTATTATAGAGATCTTT
GGGCAAGACACAGCAAAGTGCTTGCCCCACTCACCTCATTGGTAGAAGAGTGTGGTCACA
CCAAGATCACTAGAGCCAACAAGACAAAGAAACATCCATGGTACTGGGACACGGTGCATC
AAAAAGTATTCGATGACGTTAAGACTTCAATTGCCAAGGATGTAGTCTTAACCTACCCCA
ATTATTCAATGGAATTTGAGATATACACTGATGCCTTGTCTAAACAACTTGGATCAATTA
TCACCCAGGGTAATAGGCCCCTTGCATTTTCAGCAGGAAACTGTTGACAGCACAACAGAA
GTACAGCATGACTGAACTAGAACTACTGGCCATAATGGAAACACTCAAGGAGTTCAAAGG
CATGTTGTGGGGACAAAGATTAAAAGTATACACAGACCATAAAAATCTAATCCAGGACGC
CCTCGGATTAACCTCTGACCGTGTCTACCGATGGAGATTGCTCCTTGAGGAATTTGGCCC
CGAAATTGTTTACATTAATGGCATACATAACACTGTTGCCGATGCCATCTCTTGCTTAGA
CATCGGACCAATACCGAGTGAGCAAGAAAACTGGATGACGTTCACCAAATGCTGGTGTCA
TTACACCATGCAAGAAGAGAGTGCGATAGACACCTCTGCATACCAAGAGGAAATGAATCT
GGTATTTGCAAACCGCAGTGAAGAAGATGTAATCTACCCGTTAACAGTACGAGAGATTGC
ACAAGCACAAAAGCTTGATGCCAGCTTGAAGACAGTGAAAGACCAGTACTCAACACAATT
GGTTGAAAGTACACATCTCCTATGTAAGAACGGAAAAATGGTCGTTCCAAAAGATCTTCA
ACACCGTGTAGTTAGTTGGTATCACCACTATCTACAGCACCCTGGACACACGAGACTCGA
AGAAACCCTTCGTGTTGCAATGTACTGGAAAGGTATGCAAAATACCGTCCGGAAATATGT
CAAAAATTGTCATGCCTGCCAAGTTAACAAGAGGCATAAGCATAAGTACGGGAAACTCCC
TACTAAATTCGCCATCACAAACCCTTGGGATGTACTATGTGTGGACCTTATTGGCCCGTA
CACAATCAAAGGTAAAGATGGGTCAGTAATTGATTTCCTGTGTCTGACTTTGATTGACCC
AGCTTCGAGCTGGTTTGAAATAGTTGAACTACTGGTAATCACTGAGGCGATTATTCCCAG
GAACCTAAGTTAGCATACTTTGATAAATCATCAGCAATGATCAGCAACTTAGTGAACAAG
ACCTGGTTTAGTAGGTATCCACGTTGTCAATACATAATTTATGACAGTGGAAGCAAATTC
AAACTTCACTTCGAAGCCCTATGTGACTCATATGGGATCACGAGTAAGCCTACCAGTGTC
AAGAATCCACAAACAAATGCAATTCTAGAACGAGTGCATCAGGTGATATCATCTATGCTC
CGAACAGCTGAAATAGACATGGCCCCTTCAGTAGAGACAAGCGATATAGACAAGTTCGTG
ACAAACGTTGCTTGGGCCATTCGCTCAACATACCACACAGTACTAAAAGCCTCCTCAGGT
GCAACCATCTTTGGACGGGACATGTTGTTCGACATCCCCTTCCTGGCCGACTGGAATAAA
ATTGGAGAATATAGGCAACACCAAACAGACCAAAACACAAAACGGGAAAATAGCTCACGT
CGTGATTGGGACTACAAAGTTGGTGATCAAGTACTTCTTAGAAAAGATGGTATACTCCGC
AAGGGTGAAAGTAGATATTAAAGTGATCCTTGGACTATCACATCAGTTCATATGAATGGC
ACCATCAGGATTCAACGCGGAACCAAATCAGAAAGACTGAATATACGAAGAGTTACATTT
TTTTAACGACCAAACTTAAAACCGTATTAAATGTCAGTTTCAAAACGACAAAAACGGACT
CTCCCTCTTCAAAACAACACTTACTTGTTACACATGTTTAACAAACTCTTTAGTTCGTTA
TAGTTACTCTCATGAGAACCTATTGTTTTCACCTAAAAACACTTAGGTTTTTTTGGTTCC
ATTTTTACCTGATACTCCATTTGTGGGGGCAAGTGACATAGGCCAAGAATCAGCCTTTTT
TGTACCCCTGGGTATAAAACCTAAACGGAGCATTCTCAGGACCCCCCAGTAGGAGAGTCC
ACCTCCCGACGGCATGGACTCTCCAACACTGAAGTTCAGAACCCCAAACAAGAGAACACC
CTTGAGGAAGATCTGAACATCCTTGAGAAGGGTATAGACATACCAATTGTGTGTAGGATC
TACACAATGATCGTTTGCATCGTTTGGATTGGAAATGCAGTTCCACTGCCTTTCCATCCT
CACAATTGGAACAAATATAGCTCGTAAAATCAAATCTTCGACACCTGTCAAGACTACCTA
TAATTTTTGCGTGATATTTTTTACGACGATTTCGGCTCAGGTCACTTCAAGAAAAGAATT
TAGGACAATCAAAGACTTCGCTTTGAAGCCCTGTGTGAATCATATGTAATCAAGCGTAAG
CCAACCAGTGTCAAGAACCCTCAAGCAAAAGATATGCTGGATGGTGGCATATCAAGTTAT
TTCAACAATGCTGCACACTACTGAATTTGACATGGCGAATCCAATAGTACCCAGTGACAT
AGACACTTTGCTAACAAACACAGCATTGGTCATTTGCTCTACTTAATATTTGGTACAAAC
AGCCTCTGCAGGTGCAGCAAGATTTGGTTGGGACATGTTGTTTGGCATTCCCTTCCTTGC
TGAATGTACAAAAATTGGAGACCGTAGGCAACATATGACAGGCCTCAACACAAAGCAACA
ATATAGCTAATGCTGTGATTGGGATTACAAAGTTGGTGATCAAGTACTCCTTAGAAAGAT
GGTATCCTCCAAAAATCAGAAAGTCAGTACAAAAGTGATCCTTGAACTATCACAACAGTT
CATACAAATGGAACAAACAGAGTTCAATGCAGAACCAAATAAGAACAAATTATTATGAGG
AGAGTCACACCTTTTTTCACCATCAGACTTAATCAATAATAAATGTTGATTCTTTGTGTA
TTAACTCCCCTCCCATGTACAACGCATACGCTCAAATCTACAAAATGTAACAGACTTATC
AGTTTGTTACAGTTTTATATGTCATAACATGTTTTCCTTGTTGCCACCCTGATCCTCCAT
TTGTGGGGGCCGGTGACATATGCCAAGAAGCTACCTTATTTAGTTCCCCTAGGTACCAAA
TAAAAAACTCCCCAGTAAGGACTCATCCCAACCTCCCAAGTGGGGAGGGTTTCTTACAGT
GCAAATGATCTAGAACAATGGATCTATGCAACAGGAGAACACCCCTGTCAAGAACTCCCC
TAACCCCTAAGAGAAGGGTACAAACATACCAGGATTGTGTAGAACCTACGCAAAATCCAT
GGGTCCGAGTTTGGTATTGTTGTGTTGGTTGGGTTCACACTATCCAGCAAAGAAATCCGA
TTGTCAAAACTCCGGTTGGTTGTTGAGTTAGGGTGGGAAAACCGCCGACTCTCGACTGAG
TCTAGAATTGCCAACGTAGTCATGGTGTCTTCGTTGAGCCACTGATGGTGCAATGGGCCC
GAGTTTGGTATTGTTGTGTCGGTTGGGTTTGACACTATCCAGCAAAGAAATCCAATCATC
AAAACTCCAGTTGGTTCTTGAGTTAGGGTGGAAAAACCACCGACTCTCGTCCGAGTCCAA
CATCGCGGATGTAGTCAATGTGTTTTCTTTGAGCCGCTGGTGGTGCAATGGGCCCGAGTT
TGGTATTGTTGTGTTGGTTGGGTTCAGCACTATCCAGCAACAAAATCGGATCGTCAAAAC
TCTGGTTGGTTGTTGAATTACGGTCAAAAAATGGTTTTGGCACCCATAGTCGAGGGGTTT
TCAAGATGTTGGATCTCTTCTGATTCAGATTAAATTGCAAACCAAATGATATGGCTGGAA
AAATAAGTGGCTGCGAGAACTATAATCTGGTTTACCCCAGGAGAAATCGCAAGGGGGTAA
ATCGACAATAAAAACCAGCAGATCTTTATTTTCAACAGTGGGTTATCTTTTTAACCCATT
GGAGTTGTCTGCCCAGTCGCTGGCATGATCCGAGATGGGTTAAATGCGGGTTATGAGCTA
AAAAAAGTGTTTAATCCAGTATATAACCCTGTCGAAGGCAAATGGCTTAAGTCTTCCATT
TCAATAGTACATAATTTCGATTTTCGGGGATTGACTTGCAAGCCCCCTTCTTGCAACTGG
AATAGTACCAACCTCAAATGTTCCAGGTGGTTGTCCTGGCTTGCCCTGGTGATGCATAGC
AAATCATCCAGTTAAGTTATGACAAACTCCAAGGCTACCATAAGCTTGGATATCTTCGCC
TTAAAGATTCAGGAGAACGTGCAATCCCCATTGGTAACCTGAGATAAGAATACTTTCTCT
GCAGAAAAATGATGGTGCAGATTTTGGATGCATCAGGACATCAATGACTATGGCAAAAGT
AAAACCTTCTAAATCTTCAAAACTGTACTGATTTTGGGCAACGGAAATGGCTTCCTAACT
AGGTGCTCATTTACCTCCCTAAAATCAGTTATAAAGCATCAAGTATTTCTTTCTCTGGTA
TTATGATTGTGGGTGATGCCCATTCTGATGTGAGTTGAAACTCTAGTACCCCCAGTTCAC
AGAGCCTACTCAATTCTTTAAATTATGGTCTCTGTGTGTAATCTTGAGACCGGGAACAGT
CTTCACGACATGACTGAGTGTCATCCTTTATTTCTAGTGAGTTGGGTTTAGTATTCCAAT
TACTTAATGTTCCATCAAACAGTCAAACAGTTCCTTGTATTCAATGAGTAACTCTAGTAA
CTTATTTTGATCTTGGAGACTTAGGTGAGTACAATTGGTGATAACAACTAATTGGAGGTC
TGCCTTTTCATATTTGACATGTAGGATATGAACTACTCTCTGTGTTGCATCTTTCATACT
GCTAGATGCATGTGCCATGCTGCTGTTCACAGCCCAATCCTTTTCCATTTTTGACTAGTC
AGACTATTGATGTCTCTTATTGGTGAAATGATTTCATCAATTGTTATTTCTTTTGCTACA
AATCTAGAACAATTCCTAACTCTTTTGTGGTGTTGCAACCAAGAATGAGGTCATACATAG
GATCAGTCATTTTTTCTTATCATACAGCACAGCGTGTGGTGTTACTGCATACTCATTGCT
ATCTTAGTAATGACAGAATTTACGATTAACTTTGCTCCTTCTTTTAGTGAGGAAGTTCCC
ATTTAATGTACGCCAATAAGTTGGCGTCTGCCTAGTCAAGTAGGGAAATACATGGATGTT
CCCATTTCATGGATATGCAATAGGACCTTAATCACATTGTTACTTGTACGACTTCCACCA
GAGCATTTGTGTCTCTGTGGAGGTTGATTTTCAGTTGCTAGATGGTACCTTGCTTCAGCT
ACTACAACAATGACTCTTCCTTCTACTTGACATGTGAAGGAAATAATCACACTATTGAGG
AAGTCAGAGTCCACCAATTGGGTGGTTACCTTGCTCTATGTATCATTGCTTATTTTTGTT
GCCAGATTTTTTGATCTTGCTCCAGCATGGTATCATAAACACTTTGATTATTTATAACAT
TTCAATTTTCATAAAGACTTTTCATTCTGCGGTGCTTAGGGTATTCAAATTAACATCATC
ACTTAAATTCACACTAATTTTCGAACAACTGGACTGGGGAAATTATGGCCTTCTTATTTG
TTACGCTTATGTTTCTTGGTCTTAGGTCTTAGGTTCTCATATTCCCCAGTACTACTGTTC
CCAACTCTTCAGAAAGAGTCAGAGCCATTGCTATCAATATTGTGATGGTGCTTGAGCTTG
TTATATGCATACTTGAGCTTCTTATTAGACTTCTCAAGTTTGTCAATATTTGTGGAGAGT
TGCGCATAGGCACTACCATTGTGATAAGAAGCCTCAGGACCACGTTAAGGTCCACATGCC
TTCTTCTGGAAAAATTCTTTTCTGGAAACTATCTTTCTCGTACTTGCAGACTCCTGTGTA
TTATGGGTTGTGTGTGTGCCCCCATGTTTTTTGCATAGCACAGTGTGCTTTGCCTTTGCT
ATTTGCTTTTTTGGGATTCAATCCTATAACAAAACCAACTTCCTCTCAGAGGAGTCCCGG
ACTTAGCAGAAGTCTTGTGCCCTTTATGATCCTATAGGTTGGGTATGCCACTTCAATTCA
TTCAAGTGCTTCCAAGAGCTTCCAAAAACTTTGAGGCAATGATGCCCTACTCAGTTTATA
TTGGTCTTGCCAATTCCTAGGGACCATTCAAAGAATAAGACTTGACAGGTTGGCACCATC
AAAAGGCTTCACCATAGTGGTGAGTTTGGTTGCACAACTGGAGGAGTACAAACAGGGAAA
TAGATCCAAATTGCTATTCAGCTGTTGAAGATAGCTGATGAATTGGCATTGGCAAATGGG
AACCCTGTTGGGCTTCTTCAAACCCTCACTGATGTAGAAGCATTCAGTATCTGCTGCATC
ATAATGGAACATTGTCAACAGATGGAAGTTGACACAATCCATGAATGACCCCCAGGACTG
CTAACACTTATCAGGATGTTCTTCCCAATAAAGATTGATCTAGGGTGCAAAAACAATCTG
ATCACTCACAACTATTCTTCCGTGGATGCCTAGATTCTTCTGTTGTAAAGTGGAGGTGTA
GGCTGAACAATAGATTGATATTGGGCTTACCTGCCTCATTTGCTTTTGCGGCAGCTTTTA
GGGCGTTCTCTACTGCTTTTTTCTTGGGTGGAGTGACATAGGCCAAGAATCAGCCATTTT
TGGACCCCTGGGAACAAAACCTAAATGGAGCATTCTCAGGACTCCCCAGTACGAGAGTCC
ACCTCCCGACGGCATGGACTCCCCAACACTGAAGTTCAGAACCCCAAACAAGAGAACACC
CTTGAGGAAGATCTGAACATCCTTGAGAAGGGTATGAACATACCAATTGTGTGTAGGATC
TACACAATGATCGTTTGCATCGTTTGGATTGGAATGCAGTTCCACTGTCTTTCCATCTTC
ACAATTGTATCAAATATAGCTCATAAAAATCAAATCTTCGACACCTGTCGAAACTACCTA
TAATTTTTGCGTGATATTTTTTACGACGATTTCGGCTCAGGTCACTTATCCGATCCCATT
TATTTTTTTGAACCCTCATTGGTGTGCAGTGTCTTGATGCATTCCTTATCTTCCATGCAA
ACTTTGTCAGGTGCTGTGTCTAGGCCTTTCTACCTGACGACATCAAAATCAAGTGCTGCT
TGGACACACATCACCAATTGCTTAGGGGTACCATGTGACCACACAGATACCCTCAACTCT
ACCTTTCCAGGTAAGCTTCATGGTGTTGGCAGTATTATCTACCGCCAAAACCTCTTGAAT
TACATCCCTTAGGGTATGTATTGAATGGGTGGTTTACTCTGTTCTGGAATGCTCTTGCAA
TCCTGGCTTTTAAGTCCATTAGGTAATGCCTCTGAGGTGCTCTTTCTCTTCAATGCATCG
CCTAAGCATGTATTGATGAACAGATCCTAGAAGGAGCTCTTGGGTGTACAGCTGATGGGC
ACTATAGTTTCCTATGCTCATGCAACGTAACTGCGCTTTGCAAACTATCATTTGTCTGTG
GTGGACAAATGGTCTGCTGTCCAAATGGAGTGGATGGAAGGTTGCAAAACAGCTATCTAT
AGATTGTGACCTAAGCCATTTGGAGGTAAAAAATATTAAATATGTTTGTAGGTAAAACAG
GGCACAACCTGTTGTGTTGGTATATTGTGTGCTAGTGGTTTATTGATTACAATGAACAAA
TGAGGATGGAAGGGCAATGCAATCCCTTTCATCCTAAAATGAAACAGTTAAATTTTGTGT
AGGTTCTGTACACAATCCTGGTATGTATGAACCCTTCTCTTGAGGATATTCTTGACAGGG
ATGTTCTCCTGTTGAATAGATTCATTGTTCTAGATCATTTGCCTTGTAAGTATCCCTCCT
CTCTTGGGAGGTTAGGATGAGTCCTTACTGGGGAGTTTTTTATTCCATACCCAGGGATAC
TAAATAAGGCAGCTTCTTGGCCTATGTCACAAACTGTGTTTTAACCCTCACCCATATCTA
GAGCAAAATTCAACCCTAGTTAAATTAAATAGAGCAAAAACCAACCCTAGTTAACAAAAT
TGCCCGGTTTTGCCCACTTGCGCTCACTTCTGAGTCAATCTGATTGCACCATTCGATTCC
TCGTGAAAAATTACCATGATAGACCCCCACCAAGAATATTATTTGATCATTATTTTGGCC
AACCCAATTAGCACCCTTTGCCATGCTTTCGTCATACAAATTGAGCAATGTCCCTTTTCT
GGTGTAGTCTCTATCTCGTAAAACGTAAAATTTGGTTATCTAGAGCAAAAATTGACGCTG
ATAAGGTTATCTAGATGAAAAATACCAGGATTGTTCTAATTCACGAGCGATAAACAAAGG
TCGGAAAGTGCTCTAGTTAAGTTAACTAGATACACTTTTTTGCTTTAGATAACGCACTTT
GGTCCAACTTTATGTAAGAGGGCTAATGTATGAAAATGAGTTTGTAATAATTTTCATTCT
CATCTTAACAGTAATCAGATTGAAACTCTAAATCTGGAGTATTCAAATCTCACAACTTTT
TTTGAATTATCATAAAGATGACATCATACAGCCTTGCTGACATCGCCCTTAATTTTTTTG
TTATAAAATACCCCTAGTGACATATCTCCAACCCAGTCATCTGTCATTCACAGAAGCACC
AATCGTGGTCAAAAATTTCTACAACATGATTTTTGGACGCAATATGAGCCTGAGGGAATC
CACAAATGAGTAAAAATTTGGGACAGTAGACACACACTTGAATACAACGTTCAATGGAAG
AATACACTTGACAACTCCTGTTATCATTATTGCCAACAAGCTACATCATTCTGGAGTAGT
TGGGTCCTTATTTGTGTTCTGATTGGCATTAGGTGTGTTTACAATATCCATTCATAATTC
TGATTTACTCTTCATATCCCTCCTGTCCTGTTAGACTAGTAGCATTAACATCACACTCTT
GGGAGAAAGCACAGTGGCAAAATATCATCGGTCCCAATCCATTTCCAGATTTGAATAGCA
CTGACTACCGTTGAAATGATCTGTGATCTTCTTGGAGAACAGAGCACTCATTGAACAGGC
TTGTGATGTTTGTGTTGTCAAGGAGGAAGTGCATGACCCAACATCACTTCAGTGAGGGGA
AATGTTCATCAACATGAACATGAACATGAATATAGACCATGAGCACCTGCATTGATAAAC
AAAGAAAATTACGTGGTTTCCGTTCCCTGTATTCATTGGGCAAAAGCTGCAAAACCCACC
AACAAGACCAACATCTTGGTTTATCCTATTACTTCTTGTGAAATATTCAGCAAGCTGAGG
TGAGTTGAGCAGAGCAATAGAGTCATCATTACATAACACAGCAAGGACATGGACTTCTCC
TAGGTCAACACACTCAGATTAATTTAAAATGCAATTGTCTGGGTCATCTACACATTAAAC
AGCTCAATCATTGTCCTCCCAGTCCATCACACTAAAAACATTATAATTTCAACTTTTGCA
ACGTTTCATAGAATTTTACCATTAAGAATAACAAACTCCACGACTTTGTCAATACCTGCA
GGTTTATACTTTTTAGACTCTGATTGGTATAAAAAAGCAAATCTTTTGAGTCTTGTCTAG
AACACAACTTTGTATGTTATTGCTTTCAGGCACACTTAACACAGCGTCTTGTGATGTCAT
AAAAACTAGTTTATAATATTTCTTGTCACAACAATTTTCACAGGCCTTCTGCACTCTCCC
AACAGAATACACAGAAGGTGTTGGGTGCACTGTTGTAGAAGGTGACAGGGAGGCAACATG
ACTGTTTATATATGGTGGCAACACAATTGTAAAGAATGCAATGTCATGATGGTATAGAAG
GCAATGGGCATGATGGTGATGGTTGTATAGATGGTAGCAGCATGATGGCTGTATACAATG
TAACATAAGGAGTGGGCAGCAGCGAAAGCTGGAAAGCATTGGCAGGTGTTGTTTTGAAGG
AGTGGATGGCAACAAAGGTTGTTTAGATGTTAGTGGGTCGTGGCAGAGGAAAAGAGAATG
TGCATGCATAAGGCTGCTAAATTTGTGTTTTGGACATGGTACCAAGTGTTATGTTGTGGT
TGGAGTGGAGAGTGAGGTGGACAAATTGCTGAAGTGAGTCAATGACCAGAAACGACAAGC
AGACTATGATGTTTGCAAGTGTTTCTAAACATTTTGTTGTTCTGACTAAAATAATGTGTT
TGCAAAGAACAGCAATATGAGATCCCAGTATTGTCATGATACACACAGGCTGACCATTTT
ATTTCAATGATTGCAAGAAACATGTTTTAACATGTCATCATTTGACTTATGGCTTAGAAA
GCATGGAAGGAATATATAGAATATTAAATATTATATATGAAAAAATATGTGTATGCATGC
ATAAATATATAGGTGCGTGCATATTAGGCTGGGGGGATATAACCCAAAAGTCTAAAATGA
GGAGAACTTTGAAATGGGAAGGTGACTTTTGGAACAATCGACATCTACACATCAAATGAA
AGCTCTCCTCAAGTCTTTTTGTGGTGTTGCAATTATTATTGCAATGATAATTGTTCATGA
GTAATTTTGGTTCCAACTTGGCCAAGTTTGATCTTCTTGGTTTATTTGGTCTGCACAAAA
ATCATATGTACCTAAACAAGATACAAATATTTTGTTGTAGGCTTTGTATTTCATTTGTTT
GATTTGCTATCAATGTACTTATTTTCTGTGGGTGTCAATCATGAAGACACAAGAACTTGA
CTTAAGGGTTTATATTTTTGCCCAGCCTAACATGCATCTACATATCACACAAGAATTAAT
ATTTATTAAACTTTGGTTGTGACAATTGATATGTAAGTTAAACACTATAACTATAGAGTC
TTGTCTTCTGCTGACCAAGTATGACTTGAGACAATATTTCAATAAGAATACCAATTTATT
CATCACATATATTAGAATAATGCGAGCAAGCCATCGTGGAATAATCCAGCCAGTAACCAT
GAAAGATAAATATGAAGCCCACTCGTATTGTTGACAGAGCACAGTACCAATTACTGCTTG
AATCATTTGCAATTGAATGAGTAGGGAAAACAACCTAAATTTTCTGAGGCCACAATGCCG
TAAATATCCATAATTGACCTAACCATATTTAGGTATGAGTTGGAGTGGATAGTTCAATCA
ACGACAAAAGATCATAACTATAATTTTATGAGATTTACACTACTGGAAAAGAGCATGCAT
GTTGTACTAGATATACCATGCATCGCCAAGGACAGTTGATCCTGGGAGAGATTGGCAGTG
ATTTGGGGCAGTTGCATGGCTGATCCTTTTTTCTCAACTGCCAACAGGAGCTGTCCCATG
AGAAGGTTCTTGAGAGAGAAAACATCTCTTGGATATTTTTACTGAGAAACACCTATAATT
GATATGGGTATTCCCCTAGAAAGAAATCATCTTTTGAATTTTGTTTCTCAGAAACTTATA
TCTTATGACTTTTGTACTTCCTTTGTAATAATCAGTAAATAATAAGCTCACAATTATTCA
ACCACAATGAGAGTTACTAATTTACCTACCAGTTACTACTTAATATTTTTCACCAAAAGA
GCTAAGGTCATCATCTATAGATTGTCCAAGGTACAGTATCACTTTTCCGGGAGTGCATGC
CTTTTCTGCAATTTCTTCATCAATCCGCAGAATCCCTGTTCCTATGATAATGTGGGACTA
TTCCATGTTGCATGCAGTCATTATTGGCAACCTGTTAGAGTGCGCTAAGTGTCTTTGAAG
AGAACTTATGCAAAACCACGAGAAGCTTGTGTATGGTGCATTTCACGCTAACACATAGGC
TGTGAAAAACCATGAAATTGGGGACAATGTGTTCTTAGAATGCACATATACTTCGTTAGG
TCATGACCAAAGGTCAGAAACAAAAAGAATGAGAGATTTGCATTGTGACATTGTTTTTAA
GAATGTTCATAAGAACCTTTCTTTCAACATTGCAAACTTTGGACATTCGAAACAGAAAAT
AAGACAATTCAATAAGAAAAGATTATGCAATCACTTGGTGCAGGGAACTTGATAAAACTT
GAGAGAGATCTTGAACGAGCAAGAAGGCTTAAAGGGTTGAAATACGTCCTGATACTCCCT
CTCAAAAGAGAAAAGGAAAAATGACAAATAAGTCAAAAATTTATTTGACATTCAACGCAA
GAATTATTTTCACTCCAGTACAATCATGATTCAAAAGTCTTAATGAAAATTGAAATAATC
AAAATCAAATAATAGAAATATTTCAAGTAATATTATGTTTATCCATGATCAAAAAGTCTT
GCATTGAAGATCAAAAATAATACATAGAGTGAGATAATTGCTGAACTGTTGGCCAAAATA
TTGTGTGCCTTTCTCTATAGTGTAAACTTCCCTATCAACAGTAAAGAAGGAAAGGTCACT
GCTGTCATTGCAAAAGCAATGTACCATACAGAAGCAGCACATCAAATTTTGGAGAGGCAT
GAAAACCCTGTTGGAAGTTGCACCTGTAACAAACTGTCATCAAGATCTTACTAGACAGTG
GATCTAATTGTGACCTGATGTTCATGAAGAAGGAGCATCCATGCATTCCCCTACTTGACT
AATCAGGGGCCAACCTAATGGCACGTGTTGAATGGGAATTTCCTCATAAATGGGAGAAGT
TAAGTCAACATATTTTTTGATTACTCAAACAGCAAGGAGTATCCGGTAACACCAGATGTT
GTAGAATATGGTATGAGAGGAATGACTGATCCTATGTATGACCTCATTCTTGGTTGTGAC
ACCATGAAACAGTTAGGAATGTTCTTGATGTTCGAGCAAAAGAATTAACAATTGATGAGA
TCATTTTGCCAATCAGAGACATCAACATTTTGACTGAGTCAAAAATGGAAAAAGCCTAGC
TTGGGCTGTAAATGACATCATGGAAGATGAACATGACAGTATATAAGATGTGACACAGCA
AGTAGTTCATATCCTAGATGTAAAATATGAAATTCAGACCTCCTATCAATTGGTAGCACC
AATTGTACTAACCTAAATCTCCAAGATCAAAATACGTTACTAGAGTTGCTTACCAAATAT
GAAGAAGATTTTTATGGAACACTAGTTAATTGGAAGACTGAGCCGCTCTCCTTTGAACCA
AGAAAGGCGGTAAGCCATATCACGCAGGCCAATCCCAGTGCCAAGAATACTGAATCAAAG
AATGGAATAGGCTTAGGGAACTGTGATTGTTAGAGTTTCAGCTCACATCAGAATGGGTGT
CACCCACATTTATGACACCAAAGAGAGACAAGACTGTACGCTTTACAACTGATTTTAGGG
AGGTAAATAAACAACTAGCTAGGAAGCCATTTCCATTGCCCAAAATCAGTACAAAAACAA
CAAGACTTTTTGCAGTTTACACACTAGCACATTTACTAAAAAATCCTACAGCTTAACTCC
GCATGCGGTATTGGCTGAGCTTTTGTGACCTATCTCGATGTCTTGTTTGTCCTGACGCGT
TGGTGAGTGACACAGAAATACGTCATTCTTAGCAAGAATTTGATTCACAAATGCATAAGG
ATGAGCGCTTGCAGTAAACATGACTACAAACCAGCAACAATTATATACTCTTACATAAGG
CCTTCTCGGGTCATTCTGGGTCAAATATAAAAAGTAGCACATACCTCCGTCATCTGTCAG
TGGTGGTCGGAACCGTACTATCGCCAAATGATTTTATTTTTGAATCATCGCCTAATGCTT
GTAGTTTGATTCATTGGAATCTGTAGAATTACCTAAGTATCTTCTCTGTTCCTGCAGCTG
CTGGAAAAAGAAAAATATCAGTTTTGACCTAGCCTAGTTTCTTCTAGTCCTGTTCGGGAT
TGTTCATGACTAGTCATCATAGACGTATTATATATGGTATAGGCGTACATCAAAAAATAG
ACGTAGGTTCTTGTGTCACAATAGTGTCCAAGACATGGTTCTCAAATATTTTTGATCAGA
TGCATGCGACAAGCTGTCCTGCAAATGACCACGCTGTGCTGCTTTGCTTGACGTCAAGAC
CATTTTTTATTTTGAGGAGACTTTAAACACATGTGAGAACCGGTTTCACGAGAATTAATT
GTGTCAGAGGCCTGCCAAGAACAAACACCTCACCATAAAAACAAGCATCTGCTAAGAAAG
AATTACTATTACAACTACAGCGAGTCCTAACTCTCACTTGTACTTCCGCTCTCACAGTGG
AAACCAGGACTATCCCATAATATTATTACCAAGTCAGACAGCGCATCAACCAACTGAACC
CCTTCCACCATGACGGCAAACCTAACTGCCGCCCTCAACTTCCTGTCCCTCCCCAACGCC
TGCCCCCTCTGCATCGTCGCGCTCGACCCGCGCTCAGGCCGCCCCATTGCGGTAAACTCC
ACTTTCGAGTCGATCATTGGGCCCCTCTACAAATTCAAGGAATGGGACTTTAGCAATGCC
GCTTCCGAAGACGTGAAGTCCGACGTGGATTCAGCCGGAGGAGAGGAGACGAACAGATCT
CGCTTCCGAGATGCAATATCTCGTGTCCGCTCTTCCTTGTGCGAAGATGTGGATGCATGC
ACGAAGGATGCGATGGAGGGAAGCTCTGATACTACTGCTAAGGTGAGGAATGTGGAGATG
CTGACGCTGGGGACGAATGATGCGGGCCTTCCTGTTAGAAAGTTCTTCGATTGGACGATT
GGCTCGGTTCAGAATGAGGAGGGGGTGAATGGAGATGAGCCGGCTTCTGCTGTGATCTTG
TATGGTGATATGCTTAAGGACGATGAGTCGTCTAATCGGTACGTGGGCATGATTGCAACG
GTTACAACTCATTTATGTTTCTCACTATATCTCCGTGACCATTAACTCACGTTGCAGCGC
TCGTGACGCCGAACTCATCGACTTCTTCCAAAACGCGCCTATAGCCATGCATTGGCTAAA
TGGAGATGGCACAGTCCTCTGGGCAAACCAAACCGAACTCAACGTCCTCGGATACACGGC
CGAAGAATACATCGGCCAACCCATCATGAAGTTTTGCCCCGACGAGGAAGAGCTTGTCCT
CGAAATATTCAAGCAACTTGGAACTGGGAATGTCATAAAGGTATATTGTATTCTAGTGTT
TTACAACGAACACAGATTACTCAAACACACATTAACGAGCCGACTTCATATCATTTATAT
CTGTCACAAACCATTTTAGGATGTTCCTGTGAGGTTCAGGACAAAAGACGGGAATATTGT
GCATTTGCTTATCGATTCTAATGTTGCCTACAAACGCGATGGATCTTTCGGTCATACTCG
GTGTTTTATTCGAGATGACACTGGAAGAAAAATTCGCGATACGCGAACTCAGTTGCTGAT
CTCCGAGAATGAAAGGGCAAGTGTTAGTGAATTTTATGTCTCGTTAACATCATTTCATTG
ATTTTTGACGCGAACTCTTGATTTGACCTTACTTTAAATGCGCAGAGTTTAAGGATGCTG
GACAACTTCCTCTCTCGAACTCTCCATCACGTGATGGGCCCTCTCCACGCTCTAAGAGGC
ACTTGCGAATTGATCAGTGGCAGACTTCAGGATCACACGAGTGATGATCTTCATGAGAAA
GAGCGTAATTGTGTCCTTCTCGAGCGTGCTGTAGATACCGTTACGTTGACTACAAGGATG
GTGGCGGATGTTTCAGACCTAGCGCGGTTTGGTGAGCATACTGACTTTTGATCATTCGGA
TTAATATCATTCAACGGTAGTAATAATTGATCTCAAATTTGTAAACTCAGATGAGGGGGC
GACGCTTAAGACAACGTTCAGGTTGGTTGATCTTCGTGATGTGGGATTGCAGGCCATCGA
AAGTATTAAGTTTCAAGATCTCAGGCTAAAGGGAGGAGATGACGGAATAAATGTCTCCCT
CAACCTCATCGGCCAAGGTGGACCTGCAGCCCTTCGTACCGATAGGGCTGTTTTGCTTAG
GGTCCTCGCACATCTTCTCGAGAACTCTGTCAGAGAGGTTTCTCCTGGCGGAAAAGTAAC
TCTTCAGATTACCTCTTTCGTCGACTCAAGTGGAAAGGGCATTGTTCGTGTTGAGGTCAT
TGACAATGGAAAGGGACTCCCGGCAGGAACATGTCTCGATGACGGAGGCGACGTCAAGGA
CACCAAAAACCCCGCTCCATGCCACCGCTACGTCATCGGTCGCAGGGCATCCAATGATCC
TGATGAAATGGAAAAAGCGAGGGCAGAGATGGAAGAGGGGTTGCGAAGTCTGAAGCAGAA
TGGCGTTGGCGTAGGGTTGCCTCTTTCCTATCATCTTGTCCGCATGCTTGGTGGGGATCT
AAGACACGAAAAACTCCCCATTGGGACGAATATCTACTTCACTCTGCAGAGTAAATTCGA
GAAGGACATGGTCATCGACAACGAAGATCAATTGAAGACAGAGACAATTCTTAAATCGAA
GATGCTTCCATTTGAAATCAGTTTCATTCCGAAGCAGGACAACGCTCACAAGCGTCAGCG
TGTCGACGATTTTGAGTTTGGAAACTTCGTCTCTTCTGATAACTCCATGACCACATCAGG
AGATTCTGACACCGTAGCTACAATGCCAGAGGCTGTGGCTGTGGCAAAATGTGGAGTCAA
AGCCGAATTGCCATTTTCGGTTCTCATTGTTGAGGATACAGATATCTGCGCACGTGTTCT
TGGTATGCAGTTGAAAAAGGTAAACATCTAAATGCCATCACGCATTTTGTGTCGTGTAGC
ATTAATGCATTTTGTGTCTCTTTCTTGTCGCGTTATAGTTGAAATGCTCTACACAACGTG
CCGAAAATGGTCAAGTGGCCATAGATATCCTGAAGACCTCTATGCGGGGCACATTCGACA
TGGTTCTGATGGACTTAAGAATGCCAGTCATGGATGGGCTAACGGCAACCAAAATGATCA
GGGATGAGTTGAAAATGATTGATTTGCCCATCTTGGCACTCACTGGGGAGAGGCGTGATG
ATATTCAAACAGAGTGCGAGGGTGTTGGGTTTACTGACTTTTATCAGAAGCCCTTGCCCA
AGAAAACATTGGAGGACCTTGTTGCAAAGTACAAGGCTATTCGTGACGGAATGATTCGGC
CTGTTCAACTTCATTGATTCGCATTCTAGGGTGGGTTACCTTATTGCAGATAATCGACAA
AACACGTTTTTTCAGTCACAGCATTTGGGGTCTCTGTGATTGAAAAAGATTAGGGCGGGA
GATGGGGGCACCATGCCGACCGGTAGATCTCCCCCAAAATTAAACTAAGATTAAACTACA
GACACAACCCCATCCCCGATGCTGTCTCTAACTGAAGTGGTCGGTTCCCAGGCTTTCAAC
GTGAGCTGTTGTTAAGACATCATGGCGAATGACGCTGATGTGAGAATCCTTGAAACGACC
TCACGTTAAATGCATACATCGTCAAGCTACGTCATTTTTGTTAAAGATAGGAAACATGCT
CAGTTCATGTAGCAAACTAAACTAAACTGTACTGTGTTTGCTTCCTCTGCAGTGCAAGTG
TGTGTTTGTCAATTCCTTCGAATTCTGAGAGCAAAAAATGTCTTGTGCACAACGTAGAAA
ACGCAAGAATAGGTGATGCTCATGCTTGTCCATCATGCAAATTGACCTGGATGCACATGA
CGATGTGAAATGCGTGTAAGTAATCATTAATGAGTGACATAAGCTCCGGATGATCTTAGC
CTATCTCCATAATGACATCGATACAATAGTGTGAAGCAGCTGCAACATTTTGAATGATCG
CACGAACCGGTGATTAGAGATTGCCTCATTGATGAAGACATTGGGTTGTGATGGACTAAC
AGAATATATTGACCATGTCATCACACTTCCGAACGATTGCAATAACTATGTGTAGTTAAT
CTTTCACAGAACATTGAAATGGCAACCAAGGTAAAAGTATTGATGTGGTTCTAGAAATGT
TTAGGCTTGCTGTTGGAGGCCCTTTTTGACATCAAACTAAAAAGGAGTTAATCAATTTTT
CGAAAGTCAAGAACAACAATGGCGGGAGAGTCTCCATGAAGGTCAAACTCAATTGTTGTG
ATGTCACTGTATGATTCTTATTACGAGCTCCCATATGCTGGATTGTTTGGAGGATTCAGT
TGCAACATACTTGGCTGTCAGTGACAGATTAATCAAATGAGAAACAGTGCTTCCAGTTAT
TCTAAGTTAAAATGTATCTGCATTGGCTGATCTATGGTTGACTGGCCTGCTTAGTGATGT
AATGGAGACAAACTAATACTCTGTATTAAGTTTGGACAGGATACTCACAGAGAGGCTAAT
TTTTTGAGTGACGGTTACACAAGGGAACCCAACATGGGCAGGGAGGAATGTGTCTGCCTG
GAGGCATGATATAACACTACATGTCTCTCCCAGTCTTCTAATTCTAAGAATGGCTGCTGT
AATTAAGTAGGCCCAGCCCTAACTCTCTGAATGTCAAAGATGGTGTAAGTTGTCGAACAG
CTGTCTTGAACACAGAGGGCCCAAGTCAGTTCCACTGCCCTCAGGATTCCCGTATGCATG
AACCCAACATGCATGTGCCTGACAATTTTTGTTGAATGCATTTGAATAAAAATCCCATGG
TCCTGTTCATTTGTTGTTGAACCTGTCTGAACATATATTGCATGGGCATGGTCACCTGTT
GAGGACTTTAGGGAATGTATGTACTCAAGTACTCAGACAAGTACTCATGCAAAAAATGCA
TTTGCATCACGTAGTGGTTGTGAAGGCGTTCATGAAGGACCCATGATCTCAGAAAATATT
TTAGCTGAAGTCAAAAAGGTTCCCAACATGTCACAATTGATTAGATGAACTTTCCTTTTT
TGTTTCTGCCCTTTTCTCGGAATTGGATTGAAACATGAATGGGCGGTGTACCTTGTACTT
TCCGATGCACTTTGTACCTTCGGATATACTTTGTACTTTCAGTTTTGAAAGTACAAAGTA
CATCGGAAGGTAAATTATTACCTAGGAATCAATAGATTTTAAACGGGGAATCATAAAAGA
GTACAAAGTACATCCGAAAGTACATTTATGTACTTTCAGATGTACTCTGTATTTTCGATT
GCACTGTATACTTTTATGTGCGCTCTAATTACTGTGACAGTAATATTTTGGGGGTTTTTG
TGACCGTAACAAAAACAGTAATTTGCACCCTAGTGTATGTTAAAAAATGAATGAAAACAT
GATCTAACTTTCTCAAAAAATCAAAAAATACGTAGATAGGAAGTGAATAGCTTTCTCTAC
TTCCGATAACTCACCTTTTTTACAACTCCACCCACTGCCTCCACAGACTGTATAAAATAC
ACAATTCTGATCAAAAGTATCAAAGTGGTCTGTTGTCGTTTTTGATGTAATTTTCCTGAA
GTCCTGAAAATATTCAATCATTTGAATGCAATGACCTCATGGGCCCCATTCTTCTTGAAG
CTTGGGTGAAGCTTGGACTTATATGTAATGCAGGAATCATGTGTCAAAGTTGTGTTGTGA
CAGAACTAATATCCTGGAATGAGTTTGATTACAAAATGAAAGAGGTCACAAATAGTATTT
TATTTCTCTCAAATTAATTTACTCATTCAGTTTTCTTTGGGAATAGTGATGATTGACGAT
TCTAAATAGTTCTATCTATCATCTATACCAGAAATTTTGCATTATTCCAGCTCCTTCTGC
AACAAGTGCAATTTCCATTTATTTTATTGGGGAGTGGATTTTTGTGGGAAATTCAAGTCC
AAAGTAAGTGTACAGATCACAACTTTATTGTTTGGCGTGAATTCACATTCGTGAGTTATT
TCTCTTAATCAATAATTATTAGCCACTATGGAAGCGACGTGATCCATGTCATGACACGAA
AATTTGTGTATTCCCACAAAAATAATAATGTTGCATCACATTTTTTTCTAGCCGTCTTTT
GTGGGAATATCCACATTCTGTACTTCAACGATTCTTCAACTTTCGACAGTGGCGATTCGG
CCAACGGCTCTTTTTTCCTGTTTCTGCAAATCCGTCATATGCTTTGATCCAACTCGACGT
ATGGGTGCGATTCTGTCTCGGTACGGTACAATACCATATTATTGTATGGTATTGTACAAT
ACATCAGGGACTACCATATTGTTTGGATTCGAGGTGAATACACGCCCAAGTGCCGATAAG
CCGACAGACAATAGGAGAAGTAACTTTTCTGGCCCAGAAACCTACTCCACAGCGCCTCCG
TCCACGTGTCCAAAACCATGTCAACCAACATCCAAGTAGCCGTTCGAATCCGCCCCTTCC
TCCCGTTCGAAGCCGGCTCGAAGAGCTGCATCGACGTCCTCCGAACAGACCCCGACGACT
CGTCCCCCTCCCAGGGCAATGCGGTCAGAATCCACTCGCAGGCCGGCAGCAACAAGGATG
GACACACCTTCACGTTCGACAGATGTTTTGGCGGGGGTGCAACGCAGGTAGAGTTGTATC
AGAGCATGGTGTTGCCGTTGTTGAGGAGTTGTTTGGAGGGGTATAATGCTACCACGCTGG
CGTACGGGCAGACTGGGGCCGGTGAGTCGTGGAAAGGGGTTCATTGTTGATTGGATGCCT
GATGCTGTAATGTCATTTTTATTGTTTGGTATGTACCAGCGTCCCCGAGGCATAGGTCGT
CATGAGACATTGTTGTGTTCGTCAGCTCGGGATAATGGAATCTTTCGGGTACATCCATTA
TTTGTCACTCAATGCTTGATGCGTCGCCGTATGCTCTTGCTCAACGAGTCAAGTAGTTGT
TACATGGCTCTTCAAGAGGTCCCATAAAAATCATTCTACTGTCTCACCATCACAAATTCG
TTCCCTACTCTTTCGTCACCTACACCATTCACAAGGAAAAACATACACTACATTAGGACC
GGCCACCTCCCCAGACTTTTTTAAGTCAAGCTCCGCAAAACACAGTCATGAATTCGATGC
AGTAGGAATTTTACCGCGGGCGCTTCGGGATTTGTTTGTTCATCTGGATCAAAAACGGGC
ATCGTTGAATGGAAATATTGACAACCCTGCATCGTCGTCCGAAGAAGACAGCGGGAACGA
CTTTGTTTGTGAAACCTCATCCGCGGACAGCGATGAAATGGCAATCAATTTGAACAAATC
ACCAATAACTAGACGGCTATCATCGCAAGTCTCCGACACCAGCAATACAAAACAACCATT
CGAATATCAAGTCAAACTCCAATTCCTCGAGCTTTACGGAGAAGAAATTCGCGATTTGTT
GACCACCTCTTCTTCCACGCAACAAAAAATCGTCATTCGTGACTTGGCAGGAGATGCCGA
AGCCATTGGTGCCACCGAAGTCCCCGTAGCATCGGCGCAGGAAGCAATGGTGTGTCTCAC
TCGTGGTATGCTGCGGCGAGTTACCGGCGCCACAGCCATGAATGCCGAGAGCAGTCGATC
TCACGCCATCATGAGCGTGATGATTAAGCAGGTGACGAGGAGTTTTTCGGAAGGAGAGGG
CGCAGCTACTGTTTTGCGAAAGTCCAAGTTTAATTTCGTGGATTTGGCTGGCTCCGAAAG
GCAGAAGAGGACGAATGCGAAGGGTCAACGTTTGAAGGAAGGGATTAACATCAATAAAGG
GTTATTAGTGTTGGGCAATGTCATTTCGGCGTTGGCTTCGGGAGAGTCGAAGTTTGTGCC
ATTTAGAGATTCCAAGTTGACTCGTCTTTTGAGAGGTAGTCTTGGAGGAAATCACAAGAC
ACGTAAGTCATGACAGCTTAGTGCCTTGCATCATTCTTGACCGTTCGCTCACCCTCCTCC
CCTGACACTATCTGCTTGTAATTTCAAACAACATAGTTATGATTGCCTGCGCATCCCCGT
CACACAAGAATGCAGAGGAGAGTCTAAACTGTCTCCGCTATGCTAACCGTGCTAAAAACA
TTCAGAATTTGGCAACTGTAAATGTAGATCCCCACTCAAAATTGGTCAATTTATTACGTG
GTCAGGTCGAGGCATTGGCCGGTGAATTGTTGAGACTTTCCAACCGTGGGGGTGGGAAAG
TGGACAATGATAGATTTTCTGTGGACCTATTACAATTGCTCGTAAAAGGTGGGAAAGAGG
CTCAGGCAATCACTTTGGACGTGAAATCGACAGAGTCTAAGAAAGAACTATCAAAAGAGT
TGAAGGAAGAGCCACCAAAGAAAAATGATGATAATCCTGCAATTGCACAGTTGACCGCTG
AGTTGGAAAAAAACCGTCTTGCTCTCAAAGAAACACAGCGAGATCTAGCTGAGAAGACGG
AGCAACTCGAAGCGGTTGTACATGATCGAGAAAAGATTCGCCGTTCATCTGAAGTTCTAT
CTCAGATACCTGCCACCGCTTCTTCATCAGCCACACCTTCCAAGGCCATGGGCATGGGCC
GCAATGAAGCGATAAGTGAAATCTTGACTTCGTTGTCAAATGCCGCCGATATGCATTCGG
GCATTGGCACTTCTACTTCAGAAGGAAATTGTCTACAGAACGGTTCATCAATATCGAAGA
CAGTGGAAGAGCTAAAATTCGCTAAAACGCAAGTTGATGAATTATCCGCTGAGGTCAAGT
CTCTACGTGAGGCGCTCAGACAATCAAAAGTGGCTCTTGACAATAAGAATAACGAGTTGG
AGTCCACCTTGGAGGAATTAGTAACAGCGCTAGAAGAAGGCGAAATGCTGCGAGAAAGGT
TGCAAAACACTGCAGATATTGACGAGGAGACGATTCATTTCATTGTTCGACAGATCGTGT
CTTACGACGAACAACGGTTGGACAACTTCCAATCAGAGGACGGTGACGTGGAGTCCGAGT
CATCGAGTACGTCTTCTACTGGAGTAAGGCATGCGACGGAGAAGAAGGCCGAAGAGCTCT
CAACCTTTGCGTCTGCCATGTTCAGCACGGGCAGGTTTCTTGTCGATAGAGAGTTGTTCC
AAGATTCCATCCCATGCTTTGAAACAGTTCTTGAGATTCGAAGACAACTTTATGGATGGG
ATGATCCTCTTGTTGGTGATGCGTTGCACATGGAAGGTTTTGTTCGCTCCAAAATGGGTG
ATTATGATCGCGCTCTTATGCTTCTTTGGGATGCCTTGCGCATTCGAAAGATATCGTCCG
AGCCATTGAAAATCTCCGCTACGCTTAGGCTCCTTGCCGACCTCCACTTTTCAAAGGAAG
AGAATATGCATGCTGCTCTGTTTTATGAGGAATGTGCCCGTCATTTGAAAGAACACGATA
TGAACGACCCTCATTTGCCTCTTGTGCTAATTGATTTGGCCAGAACAAAAGATAGACTTG
GAGAATACCGAGAGTCTATGAACGTTTTTGAAGAAGCACTATCGTTGTACGAACATTCAT
TGGAACATGACGATGATAGAATTGCATCTCTTCAGTACGAAATGGGAGTGTTGGCATTTC
AAATTGGCGACCGTGAGCGAGGGGAGGCATGCTTTCGGCAGTTTATTCGGATTCGAAAAT
CCAAGGGGAGCGATTTGGATGAAGGTGTTGCGAATGCATTGTTCGTATTGGGTAGTTTGC
ATTGGGCAACAAAGAAAAGAGACCTGGCGCACGACTGTTGGACGGAGGCACTTGACATCT
TCATCGGACTGGGACGAACTGATGATGATCTCTATGTGAAGTCATTGAAGGACAAGATCC
ATCGAGCTCAGAAGAGGCCACTTGGCCGTCTATTTCGAGGATAAGGATTGAAAAGTCAAA
CCATTACGATAATCTTACCCCCCCGCTCTCATCTAAGATTAATAACCATGATGAGTATAA
CTGCTGGACACCAGAGACTCCGTACTGTCTACTATAAAGGGCTACATAGAAGATAGTTAC
ACAAAATGGTCAGCTGTGAACAATTCTATTCTATTTAAACCAGGTGACCTGTTGGTGTAT
TCTTCTTACTTTCACCGTTCGATCGAACACGGGTGATGCGTGAAACTTTAATCAAACGTT
CAGGTGAAAATTGTGTTGTTATACTCAGTACACACTTTTCAAGCAAAACCTTGTCATTCA
AGTATGATACATCTTTCTTGCGTTCTTTCTTTCGGCGAGCCGAGTGAGGTCCTATCAACA
AAGCGCAACTCAGATTGTTTTCGTCTTCCTACTCATCACGAATTGCCTTTAGCGCAGCCA
ATATATCCTCGATGTCCAAGGGCGACCCGGTCTCTTCTTCGTACGCATACCGTGCCTGGC
CCATCTTATCAAAAATAACGACCCCACCTTGGATCTGATAGTTAAAATTGAGCAAAACAA
TGGTGAGCGAAAAAACATTCTTTTCTTAACGATTGAGAACTGTTCGTAACACACCATCCC
TTCCCCAGTCATATTCCCCTCCAATTTCTTATCTCTGAGCCTATTGTTCATCTCCTTATA
ACTTTTGAACAACTTAAACGGGTTATAAGTCGTCAATTTGATCTTTCTCTTTCCAAAGAA
ATCATTATAAAAGACCAGCCCATCATCCCTGTACAGGGGATAAGTAAAGTAGAGTCGATG
AAAATCCCTCAAGCCTGTGTCATCTACACCGATTTCTTTCACCGTACCAAACACGTGATA
CCCACTCATAACATCCGAGGTTGTCTTGTCGCTTGAATTCGCCAAGTCCATGAGCTGCCG
CCCATGTTCTCGGCATAACACTCATCCGGGACGACGCACAACGAAGCAGATGCTGCCCGT
GCGTCCTGTGTGAGAAGGAAGGATTGCAGAGAGGGGTTGGGATGGGGAAGGCGTGACAGT
GTCGGCGATTGTGAGGGGGGTGAGGAGGGCTGAGGAGAGGAGGGCTGTGGCGGCTGTGGC
GGCCTTGGATGCGAGGATGGTGCGAGTGGGGAATAGAACGGACATGATGTTTTGACTTTT
CGAGATTTTTCGAAGTCTTCGTTGTATTGGAAACGGAGAGGCACTTTTTCTCCATTTCCC
TTCTCCTCCTCCTACTCCTCAGCAAGATACTGTCGTAAAAATGGAAAGGAAATATAATTC
TTGTCGTACCGAAACTCGCGGTGTTAAGTATTGTACCTATTGTACACAATACGTTCCGAT
GCCCCGATTGCATGAACATTTTCCTTTTTCCTATTGTTTATATCCACAAATTAGAGCTAA
AACTGTCTTGAATGGTTTCTCCTTGCCTACAGCAACACACCGACATGCATGTCTGCATAA
CTCTGTGTGTTTGCTGAGTTAAGCAGAAAAGCAGCAAAACTTACAACACATCAGCACACA
ACAAGCATTAGTCTACAGAAGCAATGCAGAAGTCCCCATAAAGAATTGTTCTTGTTGGTT
TTTTGTCTGATAGTAATGGTCACAGCTGCAAATTACAAATTACATCCATTTGGGTGTGGG
AACACTTTGGTGGTCAATAAGGACGACATGGGTGTTGGGCTTCGCCTCCATCTGCACTTC
TTTGTGAAACATGAACTTGCATGCTACACAATCAAAAACTACGGTTATAGTGGGTGTCGT
GTTTGCTTTACAGCTACTGAGTACTCTTGGCAAATCATTTGTGTGCTGACCTGAATCCCT
TGTTGTCTTGCCTCGAAGACAAAATGAATCAAATCTTCTTTGAGAAGACACAGTAAACTG
GGAGGGCCGGGATGGATCTTGCACTCAGTTCCACTTATATTATGTGAAAGAAAGCGTCCG
AATTATTGAGGGCTTCCTCCTTTTTAATTGCCCTTTTAAAGCACGTGTCATAGACATGTG
ATTAGTCAAGCTGATAACATGGTTGGTGACAAGATAAACCAGCGACTACAATGTTATTGA
TGGCTTGAATGAACTCTCTCTTGTCCTAAATAGAGAAAGACTTCCAGAGCGACAGTTGGC
TCCTCCAGCATCCGGTTTGGCTTTTTCTAGTTGTGACAATTGCAATCACCATGGTGATAT
TTTGATGAATGACTCAACTGAAAAATGAATTAGTTAATGAATTATTTATATGTGTTATTG
ATTATTGAATATCACTGTTTATGATCAAACATGATCATTGTCATTGCAACAGGACATCAG
GAAGTCTTGTTTATGACAACATCAGAAGAGGCAATCTATGTTTTTTGAATGGACTTGGAA
AGTCTTTCTCCTGCACTTCTTGTTTCTCTTTTTCAATCATCCATATCAATGGTCACAAAG
CACAGCAAGATTCTGAAGCTCTCCACCATTGCTGCGATTGAAGGGATGGTAGAGAGGGAG
GAATGAAAGGAGGTGGCTTTTTGTTTGGTGGGTTATATAGGTGGGACGTGAGTGGGAAAA
TGAACCATTCTGTGTTATTTGCCCCTGAGTCAGTGCAAAAATTGGCAGGGAAATGGCACT
GTATCGTACGATAAGGTCAATAGGGCATATGGTCAAGATAGCAATATTTTTCTCCACAAT
GAAAATGCTCACTTCAATCATGGCATAAGCACAATCAAAATGTATCTTTTAACATTTGTG
GTAACTTAATACCAGCAGTTTATGTTAAAACATATATTTATAAATATTTTTTGAAACAAG
AGAACAGCTTCTGTGATAGAACCTCTCTATCAGAGAAGTGGGACTTAACTCGGCAATTTG
AAAATTTGATGCCAATCAAGCTCCCACTTGGAACCCACTTGGAACCCACAAAAACCCACT
GTCACTGGTGCCAATTAGTGCCATCTAGTTCCAACTAGTGCCATCTAGTAGCATGTCTAC
ACAATCATACCAGTTCCATTGTAGTCAAACAGTTCCATCTAGTGCCAACATGGTAGAACT
ATTTGCATTACTGGGCACTACTTGGAATTATTTGGAACTACATGGAACTACTCTTGACAC
TACTCTTCAGACATTTTTGTGAGTTCAATCATACTTTGGCATCCAGGAATATAGCTCATC
ACAAAAAATCCACCCATCTACCCCAGCTGGAGTAAGAATTATTTTATGAGGTCCAAAAAT
GATATAAAAAACAAAGGTATCCTGTTGAGAAAAAATGGATTGCCCAAAAGGAATGGCTAC
ATACTAGGAGGTCTGATAATGCAGGGCTGTAGAATGTGGGACATACATGTGACACTTTTC
CCACCCAAAATTTACAATAAGAAAATATAATCCTACCCCTAAGGGACTGTCTTAGTGATT
GTCACATCTCCTTTTCATACATTTCCCGATGTCAGGCACAAATTTCTGCAATTTTTGTCA
CATTTTTTTCTCCACACGACTTTTTTGGACAAATGACAGACGCCGTTCACAAAATTTTGT
GAGCTCTCACAACCTCCTGCGATGATTGGCCCTGTCTTGCAACTTTTTCCTAATCTCCAC
CCACATACACGCTCTCACATTTTAGATACATATGCAGTTCCCACATGTATCTGGGCAAAA
TGAAATTCCAATAAGACTGGTTGTAGCCATGGGTACTATTCTGAGGTCACGTTCCTACTT
TTGACCCAACTTTCAAAGAAGTGGTAACTTGACCCCCAACTTTGCTGGTGCAGCTACTGT
AAGCATTCCATCTGGTTACCAAAAAATGTTTAGGTAACCTTTTTTCTGACCTATTGCTTT
TAAAGATCGAGTTGGAAAATGGTTCCATTTTATTTTTTGGTTCCTAAATCCACACTTGTG
ATGTCTACAGGCTTTGGATACTAATTCCAATGCCAAGGGTTAGGACTATCCACCTGCCCA
TCTTCGCGAGAGCTTGTGCTTCCCACAGAGGAACATCATCAGTCAAGCTGTTGTTAATCA
GTCAGTACCTGTTACATGTTTGACTGTCATTTTTAAAATTTCACACATGTCATCATGTCG
ACCTTCCCTGCATTATAATTCACTTTCAACTGCAAGGTCCATTGACATGACTGGCTATCA
TAAGCGCTTTGACTCCTACAACTAGTTGCGAGAAATTGTTGTGGTTCTTATTCACTAACA
TTTTCAAATCTTGTGTAAGTCTCCATTCAGTTGTTTGTTCCCTTTTACAGAGTAATTAAA
TGATTCATAACTCTGATCCCTCATCTCCTTGGACAGGCCCTAAAAATTCAGACTGCTCAA
TAGGTTCTAAAATTTTTGTCTGCATGATAGGCGCTAAAAGTTTGGACTGTGCAATTGGCC
CTCCAAGCCCAGAACCAAACCATGTATTAGCATAGCAAATTTCCTATCCAACATGCAACA
TCTATTGCATCAAAATGATGTCAATTTTTTAAGTATATAAACTTTATCTTTATGCCTGAT
TTGTGTTGGCTGGAAAAGTGTCCTGTGCAATTTCCTGCTTTCTATAGCCCCAAGTTATCA
GACCTACTGCTCCACCTCCTCCCTTTTCCTTATTCAGTGAGACAGTTTTTTCACCTTTGA
CAAGAACAAATACTTCAACAATGTACATGAGAAAAATTACCTGTAATTAGCGTACATGGG
TAATCATTACATAGCACAAAGGTGTCCTCCCCCAATTTTGGGGAGCACCTTACTGTTTTT
AGTCCTAATGATAGGGTGTCTATAACAGTAACAAGATTGCACACTCATTGCTTACATGCT
TTTCCAATGAAGTGACAGAACAGCTGGCATGAAGCTGTGACCCATTTGTGAGTCTTGTTC
TTCGTGCCCTTTTTGTGCAATATTTGAGTTCACATTTTTCTCTTATAGTTATTAGTGTAA
AGTTAGCTGTAGAACCATAATCCCGGCTCAATCCCAGCATTCATGGGGATATTCCAGATA
ATCCCAGATATTAGATAATCCCATCAAATCAGGAGATGATTGAAATCCCATTGGGTCCCA
TCTCAGGACAATCCCAATCTTGGAGAAACATCCTGGATTAGAACGGAACACAATTCTAGT
TAATTTGTGCAACTATGAAAAGCTAAATGACCAGAAGAATACATCGAAATCTCACATGTC
TTGGGGGGGGGGGACAGGATCCTTTCATTTGAATAGACTTCCTTGCATACATCCTTACAT
TCTGAGAAAATTGGGGTATTGCAGCTACAAAACTCAAAGTTGATACATCGTTCACAGAAA
GACTTTTTGCATCCAAGACAGTGCTCCCCAGAATGACTTGTTGTGAAGTTCCCACAGTAG
CTGTGGCTGCAAATATTACACATGTCACCAAAAGTGCATGATAAACACGGTGCGCTCTTG
CAAGTTTTGCAGGTAAAGTATTCGATAAGTTGTCTTGCTGTCAGGATGAACAATCATCAC
CACGACACTGCTCGAGTGCAATACATTGACGACAATAACTCTTCTCGCCACTGATTCATG
CAATAACAACCAGTCATATGATGCATGTCTGGATTGGCCCTGGAGGCAGAATGGAGGCAG
TAGTTACAAAAGTAGTCTAAGCACATGTAACAGGAGAAGGGAAGCTGATGCATCACATGG
ATTACTGACTTGCCAATTTACAATGCGGAAGAACCTTTTGTTTGTGGATAAGAAGTCGTC
AAATCAACGACTCCATCTTTTCCTCAAGTTTTTGAGAATCTGGATATGCTTTGACTAAGA
GCAGTATCTTTGTGCAAGAGTGCTATCCAATATGAGGATGAAGACTTCATCTGATATAAA
GCTCTACTTTTCAACAGTAGGTGACTTGTTCAGCAATAGGAGGCTTCCATCCATGAGCTC
CAAGACAATGGAGCCACAAAGGGGTTCCAGACCTGCTCCAGTTATTCCCAAGCCATGAGT
AAACTTGAGCATTTTGAGGTTGTTCCTTGTGTCAACATTTAACAGATACCCCATTTATAG
ATATGTACATTCCATGACGGCATCAGCTACCTCAATACCATGAAGTCTAAAACAACTCTG
GACACAGCTGCAGCATAGGCTTTTGTTTTCCTTTGTGATAATGAGAGATCTGGGGTAAAA
GAGAACTGCTTGGTATACATGTAGCAGTAAATTGAAAAGGAGGTCAAAAATGTATTGCTT
TGCATCGGATTCTGCTTTTTACTAATTTCACAGATCAAGGAAGTAGTGGTGTTGATCACT
TGGCAGTGAGTACACGAGACATGCTTCATTCCCATGACACTGTATGATATGGAACACCTT
GTTGAGTATTTGAAGTTTTCCTCACCAATTTGGATTAGTGACAAATGATGTCTGTGACAA
TGTTGTCCTTGGGTTTCTGTTTGTTTAAGCCATGTAAGTACCTACCTATCTAGAATGAGA
TGAATATATGTTAGTAGGCATTTGTAGACCCCCTGTCTTCAGACCCCACCTCTAAAAATG
AAATGGTGGGAAAATTAGATGATCGAAAATACTCATGGCAGCTTTTTTACATCTTTAAAA
TAACATAGGCATTTAAATTACTACAAAAGTCACACGAGTCATGAGTGAGCTCAAGTGATA
TTTTTAATGCGTGCATGATTGGCACCTTTTCTAACTAACCTCTTGTCATTATGGTGAGTC
TAGAGGTATTTTAGATAAGAGTCCATACACTTTCTGTAGGGAGTCATGAATTATCAATGG
ACCCCCCCATGACAGTCTAGAGACCCCCCAATGACAGTCTATAGGTATATAGACCGCCTC
ATACAGTCTATAGACCCTCAATGTCAGTCTATAGACCCCGGGGGTCTGCAAACGTTTTTT
CGCCAAATTTTGTATAGGCTGGAGGGGGGTCTATCAAGATTTTTTCAAAATCTTAGTTGC
ATTGGAAACTGAGCCGCTTTTCTCCTTCTCCTCCTTCTCCTCCTTCTCCTCCTTCTCCTC
CTTCTCCTCCTTCTCCTCCTTCTCCTCCTTCTCCTCCTTCTTCTCCTTCTTCTCCTTCTT
CTCCTTCTTCTCCTTCTTCTCCTTCTTCTCCTTCTTCTCCTTCTTCTCCTTCTTCTCCTT
CTTCTCCTTCTTCTCCTTCTTCTCCTTCTTCTCCTTCTTCTCCTTCTTCTCCTTCTTCTC
CTTCTTCTCCTTCTTCTCCTTCTTCAGTGAGACAGTTTTTTCACTTTTTGCCATAACAGG
TACTCACACTGTAATTAATTAAAACAAACTTACCTGTAAATAATTAATTTTTTGGGTTGA
TGTACATGGGTACAAGTCAGAATGGACTTTGAACCACATGATGTCAGATATCTTTGACCA
CTCGTGTGACATCAATATCCAATCCCTGGCACCCAGCGAAGATTGCACAACCCTTAGGGA
CTATCTCAAGGGCTTAAGTCCAGCTCGACAGGTCCTCAGCTTCGACGGAAGGCAGCTGCA
ATTGCACTGCCATAACAAGCCAAAAATGACGAAATGGTTCAAAGTCCATCCCGTAGAAAT
TGGTATGTTTTCTACGGAGTAAGGCATGTCAGATATGGGATGCTGTAGAAGCAACATAAA
AATTCTCGCACACAAGCAATTCTCGTGCAACTATGTAGCGGCACGGTCAGACTATCTGAC
AATTCGTGTCGAGCAATTTTGAGGGTCGACGCGTACATTCGTGCGTGGGAATAGTAAATC
CGTCGTTCGTGGTTCAAAGTCCATCACGTGGTTCAAAGTGGATTCTAACCCGTACAATAG
TCATCATGTGTTGATCTATGTTTCCCTTTAAAATTATATCCCCAAGCTAAGGTGCAGTAA
TTGCACCAGACACTTTGATCAAATTCCAGATTTTCTTGTGGTGCAATAATTGCTTCATAA
GCATTATATATGCCTAGCATTCACGTGTTATCATTTAAAAATGGCTTATGTAACTTCCCT
CCAAATATTGATGCCAAGCCTCCATTACCTTTCGGGGGTAAGTGAGTCATTTCTAGGCGA
GTCACATAGGAACCGTCCTCATGATGATGCAATAATTGCACTATAGGATTAACACAGAGA
AAGCTAGTTAGGTGCAATTATAGCACCGAACGAAAAGGATGGGGTTATCTTAAATCAAAA
ATGGGCGCATCCGCGTGTGTGGAGCTCGTGCCCATTATTTACAACTTATCATACTAGACA
AGCCACTTTACGTTTAAACCTACGACTTCCTCTGTTTCTACGATTTAATTTTCTGTTTAG
CTCGCTAAAAAAAATCTTGCAATGGCTGCAGCAAGACAGGCAACTTTGGACTTTGGCGAT
AAGTATCGCCAGATGGAGTCGTCCAATGTCTTCCGATGTCGTCAGTTGACGTCACTTAAA
AATATATGGTCATTTCATGCCTTCACTACTGGTCGTTAAAATGTCGTCAGGTGTCGTCAC
TTAGGTCGTCATTGAGTCGTCCGTGTCGTCACTTGGGTCGTCAGAAGGACTTCACGGTCG
TCACTTATGTCGTCAGTTTGTCTTCAGTTTTTTTTACTTAGGGTCGTCAGTCGTCTTTGT
CGTCACTTTGTTCGTCACTATCGTCAGTAGGCAGTAGAATATATACTGACGTAGGGGTCG
TCAGTGTCGCCAGGAAGTTCGTCAGTGTCGCCACGAAGGGTCGTTAAAATGTCGTTAACT
GCCTTCAGTTTGGTCGTCACTTTGTCTTCAGTGCCGTCACTTGGGTCGTCATTTTGTCTT
CAGTGTCGTTACTTAGGGTCGTCATTTTGTCTTCAGTGTCGTCACATGGTGCCTTCTTTT
GTCGTCACTTAGTAAGTCACATTAACGAGATAATGTAAAAGACGTCAGTTGTCTTCAGTT
GTCGTCAGTTAATCGCTCAAAAATCATCCACGTGGCAAACTTGCCTGTCTTGCAGTATAG
AAAATTATGTCAGCCGAAATAGGTATCTGGGTATCTGGCGTTCTGAGCTTTAGGAAACAG
AAAATCTTGTCAGTTGTTCGGGTTCCGAAGAAGATATCACGAGACCTCACAAGACGAGAC
CATCATCATGTCAACCTTGCCAACATCATGACAACCTTCCTAGACCTTCATCTTCGTCAC
AAAACCTCGAAGCCACAAAATCAACCATGGCAGAAACCAACGAAACCTCTCCATCCCAAC
CGCTCCAATACCACGCCGGATTCGGCAACCATTTCGAATCCTCCGCGTATCCCCACTCCC
TCCCCCCAGGTCGAAACAATCCCCGCATTGTCCCCCGCGGACTGTACGCGGAACAGGTCT
CGGGGACGGCATTCACGGCTCCTCGGTGTGAGAATCGTCGTACGTGGCTTTACAGAATAT
TGCCGAGTGTAAGCGGGACGTCGACGGCGGGTGGCTTTCGTCGATGTGAGGGCTCGCTGT
CGGAGGATGGCGGCTCGACCGACAAGAAGACGAGCACGGTCGCAGTAGAATTCTCCGGTC
ACCTGGAAGAAGCATTGGGCGATCTCCCATCAACGTTCGGATATGTCGACTGGAACAACG
ATATGAAGCTCGATCCCAACCCAATGAGATGGGGTGCGACTCCTCCTCCTCCCAAAGAAG
GACGCGGTGTCAATTTCATCCAAGGAATACGCACCATGCTGGGCTCGGGCGATCCTACCA
CCAAATCTGGCATCGCTGTCTATGTGTATGCCTTTGACAAGGATATGGCGCCCGGTGCGG
ATGTATCGAACAAGAACGTTCATTTATACAATAGCGATGGAGACTTCCTCATTGTGCCCC
AACAACTAGGACTAGCCGTTCAGACCGAACTGGGGAAAATAGAAATAGTTCCAGGAGAGA
TTTGTGTCATCCCACGTGGGATTGTTTTTACAGTGAATATGTTGAAGAATAGTTCGATGG
AACATTCGTTTGCACGAGGATACATCCTGGAGATATTTCGTGGCCACTTCTTTCTTCCTG
AATTAGGTCCTATTGGTTCGAATGGTTTGGCCAATGGGAGAGATTTTCTTCATCCCACTG
CCCATTACGAGAAGTCTGATTCCATGGGTACTACTGGCATGCATTCATGCGTAATTGTCA
ACAAATTTGGACAGGAGTTGTTTGCTCGAATCAGTCCTCATTCACCCTACAATGTTGTGG
CGTGGCATGGAAATTACTCGCCGTACAAATACGACCTACGGAAATTCTGCGCCATTAATT
CTGTGTCGTACGATCATCCTGATCCATCAATATACACTGTCCTGACTGCCAAAGGAGGAG
ATGAGGAAGGAACTGCCCTGGCAGACTTTGTCATTTTTCCTCCTCGTGTCATGGCCACCG
ATGAGAATACGTTTCGACCTCCTTGGTTTCATAGGAATGTCATGACGGAGTATATGGGCT
TGATTTATGGAGAGTACGATGCCAAAAGGGGTAGTGGCGGAGATGAGAAAGGAGGGTTTG
TGCCCGGTGGATCCAGTCTTCATTCGATAATGACCCCACACGGGCCAGATACCGAGAGTT
ACTATGCCAATGTTCGAAATCCGTGCAAGGAGCCATCTAAGTATAATGGAGGGTTGGCAT
TCATGTTTGAATCATCGGCCATGTGTAAGGTGTCCAAGTATGCTTTGAAGTGTGAGCAAA
GGGAGATATTGTATGCTGATTGCTGGGATGGATTTCGTGCTACTTTTCCTGATACACATG
AATAGAGGTGACATTTGTTTGAGCTTGCGTCGGTGTAGAAATAATAATGATGCTATTGAT
ATTTCAATCTCATTGAAGTAGCAGCCATACTTAGTAATTCATAAAGTTGTTAGTGATGTT
TCTTCTTTAAGTAAAATTTTTCGTCCCTGATGCGAAGGCATTGGTCGATCGGTAATTCGA
GATCGACGACTTGCTGCTTAACTGCCACTCCCGTTTCCAATCTTTTCGACAGTTTTTTCT
CTGCCCTTTGCCTCGCCTCTTTTGAGAGTTCCCTAATTCGTGTTACCCTGTCAATAAGCT
GATAAAATGGATTCGCCTCTTCATACACAAAATCATGGCGAAGGAGTCGGATTTTTCTTC
TTTCCATCGATGGGTGGGATATGACTTCGTCTCCAACGGAAAAACCTCGGCTGAGGCGGT
CTGCAAACTCTATCTGTTTCTTGGTCGGGGGACCAATGATTTTGGGCTGTTTCTTAGCTT
GTCGAATATGTATGTTACCGCCTACCCACCCATCAGCTCTACTCCAGCCATGAATTGTTG
ATTCGCTAGATGCATCTCCGTTGCCCCTAATTTGCTGTAATGGGCAAAGAAGGCGGCGCT
GGTGAACGGCGTCTACCTCCGCAACATATGCTTCCATCTCTTTGAAACGTGATGAGCTTA
TCCAGCCGTGAGCTTTTGGTGGATAAATGCGATCATAACCCTCCAGGACGCGCTCTTCTT
CTTGAAACTTGAGATGCTGAGCGCGCAGTGGGTTTTCGTTTGAGGAGCAGTCACTGTCAT
GAGAACTCTCACTCGCTTCGTCGGTGTTGACGTCTTTCTTTGGCTCGTATTTACTTTGAA
CTTTCATAACCAACCACTCTTCATAACCGCGGAATCTATTTAACAGTTCTGGGATACGAC
TGATTTTATCAGGAGCATACTTTGCATAGATTGCGTGAATTCTTCTTTCGGCGCTGTTGC
TCTCGAAAAAAAATGGTTGCTGCCTCTTGGCAACTCGAAAATTTCCACCAATGCTTTTTG
TGTCGTTTTGAAGATTGGCATCGTCCTTGGCAGAATCGGCAGTGTAACCTGCTGACTGTT
GACCAAGCCGAATCCGACTTCGTTTCTTTCTGGCACTCTCGAATTGCTTCTTGTCACTTG
CTCGAACGTTCAGTGCTTTTAGAGCATTGGTGATTACTCGAGACTTGATTGAGTCATCAA
GAGGGCTGTCCGTTCCCCATGATGGCAAGTGATTGACCTCTATTAGGTACGGACGAAGAG
TGGTATCAACCATTATGTCAAAGCCCAATATTTCAAAGCATTGGCTTCGGCTCAATTTGT
CGTCTGTCGATGACGTGTCTGGTTGTTCGGTCCATATATTGATGTACTCTCGCTGCAGCG
TGGGCAAAATGCTGAGCAAACACAAAGACAAGATTGTAAAAATGCAAGAACATACCCTGA
CTATCGGTGCCTCATAACGAAACTCAGCTCACCTCAGTACGGTCATTACACAAATATCTC
CAATCTTTGACCACATTGCATTGGCTTCGACTTCGCTTCGTTCCTCTGAAAGCCACGACA
AAAGCCAACTAATGCTACGTTTGCTACCAAGACCCGCCTGTTCGTCGGTGCCTACTTCTC
TCTCGTACTTGTCGCTGCGTTTGTTAACAGCATAATTTGTTAAGTGCATGCATCGATCGC
TCATGTTACGGGAATTAGGTGTTTGGTATTCCTCTGTACACATTCGAACCAAACCGTCGC
GAAAGAGATACTTTTCAAGTCGAAAATGGAGTAGAGAAGCTGTATGAGTCGAACGATGAC
GTTTTTGATGCCATGGATTTAATAGAAGATCATCTTACGAGTCGAAGTGGAGAACAACTC
ATCACTAGGACATATATTCTGAGATCAAACTTCTTATTGTCAATCAGGAGAGGATTTCTT
ATGTACTGCTGGGCCACGCATGACATGTGTATGTCTTGCAGTTCCGCTATACTTTTTGTT
AGGAATATCCCCTTACCCTGTGCTGACCCATCCGGCTTGATGATGAAAGGGTGCTTGCTC
TGGCCATTGATAAACAAAGTTTTTAATGCCGCGAAATTCTGTGGCAATATGAACGTAGGA
GGGTAGAAGGCAAACTCGTGTGGGAACTTCTTCCGCATTAACTAAGATATCACAAAGAGG
GCGTTTCGAGCATGTAAAGTCGTAAGTGTTATTCTGGAAAGCTAGCAGTAAAATTTGCAT
CACTTACTTCTAGGTTTTGAGCCAGCCGTGTCTTGCGGCAAATATTAGACATTCCTGGAA
AATGATTGATCCTTTGCCATGGTTGAATAGTAAGAAAGAGCTTGTCGTTGACAAAGGCCC
GATCGACCCAAATCACATGACAGTTTCTTTTCGCTTTTTCTGGAGCGGACTCGCCAACTA
GTTTCCAGCCCAAAGATAGAGCAGATCGTTTTACTACAGAATAGAGACATGCATCTCCGG
CCAGAAAAGTTATTTCCTGGGGCATCTGATTGCCCGGTGGTTTCTTCAGCACTAAGATAC
GGCGAAATTTCTAGTCGGATTCGATCTTCTATTATCGACATACGTTGAGCAATTGTGTGC
TAACACACAAATTAAAATTTAAAAATTGAATGTCATCTCGACCCTCTTCATTATTTCACT
TAAACCTTCTCGGTTATTTCATCAGCATTGGGGGTTTGAAAAGAGTTGTATCCTAGGCAG
TTTTCTAGGAGATATTTTCTTTGGAAATCTTTCCTTTATTTTAAACTGTCATTGCTACTA
GAAAGTAGCGTACTAAACTACAATTATCACTCCAATTAGATTCCTAGTCCAAAGAGAATA
GGACATTTTGATCGAAATAACTAGAGCCTCTCGACAACGAATCAAGACACCTCCACGACG
ACGGCAAAAATGACGAAGAGCGAGCAAGCGCAAAAGGCCAATGATGACGCCAAGAGCAGG
AGCAGCGGCAGCGGCAAGAATATTTCAAGCAAGTCGACGACGAGCCACTTCAAGGCTCTC
CTCAAGATCAAGTGTGCCAAACGAAACGAGCACAAGATCAAAGCATCTTTTAAAGACAGT
GAGGGAAACGACATCAAGGAAATGATCTACACCTTCCGTGACAGCGATCCGCCGGAAATG
CTTTTTGAATTGGAAAAACAGCTTCTCAAGCTCGGCGACTGATACAATCTCTTCGAAGGA
GGACGATGGAAAGTCCTCTGCCAAATTGGAGGAAGAGCACCGGAAGGACGGTGCGAAAAA
TACTGGTGCAAAATTGTCGAAGGCGCCCGCAACCACAATGCTGGTGACGCCATCATCCAA
TGCAAGAAATTTAAAAAGTTGATCCAGAAGGTCAACTCGAAGTACCTCGGAAAAGAGGCT
ATCAAAGACCAATGCAACGCGATGGAATTCGGCGAACTACGATATGAGGGCCACGACCAC
ACGAGTGTCATCAAGCGTCTCTTCAAAATCAAAGACGATCTCAAACTCTTCAACGAAGAA
TCGGACAAATTTTTGGACTGCGAGATGGCCCGTTGAGTCATCCCCAAGAATCTCAAGACC
GCCACCAGTCTCAAGTTCTACGACATGGGCGGCAACAAATTATGCAATAGAGACAACATA
CTTGATCTCTGCCATCGAATCACAACTCTCCTCAAAAGAGAGGTCGACGCAAACAATCAG
TCGATCAGTCGCAACGGCAACAGAGGTCGCAGCGACCGAACCACTTCAGACAGCTACAGC
AACCGAGAACGCAGAGATGCAGCCCCGTGCAGGAAACACGACGGAGCACATCAGTGGAAG
GATTGCCCTGACAACTGGTGAAACCAAACCTCCAATAACGGAGGAGGCCAAACCACACCC
CGATCACCCTCTTCCACCCAAACTTCCAGTTCAAGCCAAAAATCTCGGTGAGAAGTAAAA
AGCACGGAAAGCCAACTCTCTACGAACGGATCACGCATGGTCCACATCGAAAGTGACTGT
GAATCTGATGACGAATCATACTACAGTAGCCATGCTTCACGTGGCGAGTTGATGGAAATC
ATTGCAAAGACTGACGACCGGAATCTCCACCCCATCACCATCATCACCCTCCTTGAGCAC
AACCAGAAGCAAATCGCGTGCAAGGCATTGCTTGGCCAATGCTGCACAGACAAGGGCCTG
ATCTCTTGGGACATGGCCGAAATGCTAAGCCTCCCCACAGTATCTAGCAGCCCCAAAATT
TTTGCCACAGCCAATGGAACCTTCTCATCCACAGAAGTCCTAAAACTTGAAGGGGCCATG
CTACCCTGCTTGTCAACAAACAGGACATTCACTATCGAGCTGATGGTTATTCCCAATGAA
TGCTGCATAGAAATGAACTATGGTGTCATCAACGGACAAGCGTCCATGCGGCTCCTCGAC
CTTGACACAAGCATCCGTGACAACATAATCTCGTGGGGGGATTGCGAAGTCAGAATGGTC
CCACGTGACCACTGGACAAAGGAGCGCATCCTCCAGCAAATATCCCGGCTCCTGAAGTAG
CCACACACAACCAACAACAACGAACCCACCTAAACTCCCGACAAAGGTTTCGCCGCCGAA
GCTCTGGTAGCAGTCAAATACGCCAAGGAGAACCTTGATGACATCACCGAAGGATGCGAC
ACACTCAACGCAGAGCAAAGAACCAAACGCTTGAATGTCCTAAAGAAGCACAAACCGCTC
TTTCAGGGCAAACAAGGAGATTGGAAGGGACAGCCCGTATCCATCAAAGTGATCAACGGA
GCAACACCGGTCTGGTCCAGACCATACCCCACCCCTCTCAAAAATTACAAAACCTTCAAA
AACGAAGTCTATCGCCAATGCGGCATCGTCACGCTACGTGAACTCTCTGCCGAAGAAGTC
GAAGAACGAGAATGGGTATCACCATGTTTCGGAGTACCGAAGAAGGACGGGTCAATTCGC
CTCGTCATGGCCTTTCAACAACTCAACAGAGTACTCAAACGGAAAGAATATCCCCTTCCA
ACCATTGACGAGATGTTCCAGAACATCTGGGGATTCATCTTCACCTCCACTATAGACTTG
AACATGGGATATCTTTCCATCCCACTCACCAAAAAAACATAGGAACTACTGACCATCGTA
ACGTCATTTGGATTCTTTGAATGCCTAGTTCTCCCAATGGGTGTAAAACCAGCCACGGAC
ATCTTCCAATCCAGAATGGGTGGAATTTTCCAAGAAATGAGAACGAACAAACCCAACCCA
TACACTGAGGACATCTTCCAGGGCAAGGGACAGGACTTCGACAGTCACCTCCCCATCCTT
GACAAAATCTTCCTACGGCTCAAAAACGCAGGAATGCAAGTGAACTTAGTCAAGTCCACT
TTATGTTTCAAAGAAGTGGAATTTCTTGGTTTCCTCCTCAAGGGGTCAGGATACCAACCC
ACACGCAAGAGAATTGAGGCAATCATGAAAATTACCCCACCCAAAAACATCAAAGTGGTC
AGGGAATTTCTCGGAGCAATAAACTTTATCAAGAATCACATTCCAAACAAGTCCGGCATC
TTGGCACCCATCACTCACCTTACCAAAAAGGACGTACCATTCATCTCGGGGGGAGAAAGA
AGACAAAGCCTTCAACAAGGTAAAGCGGAAATCTCCAATGCCATCCTCTGCACCTACCCC
AACCCAAACAAACGGTTCATCATCTACCCCGACGCCTCCCAAAAATACGGCATGGGTGCA
ATGCTGGCTCAAGAAGCCAACGGCAAGGAACATGTCATCAGTACCTTCTTGAGGAAATTC
AACGACGTGCAGATGAAATACACCGTTGGCGAACAAGAACTTCTTGCAGCTCACGAGGCA
TGTCGATTTTTTCATGACATCATCTACGGATGTGATATCCTCATTCGGTGCAATCACACA
AACATCACCAACGTAGAAACGAAGCACACCAATCTGCGCATCCTACGCCAGCGACTCACC
CTAGACCAGGACTACGGTGCAAAATTCAAGCACCTCGCCAGAGAATTGAACACCAGAGCA
GACGGACTCAGCCAACTACCTATGACAGACAATGTACCCACCAACCTAACCGCTGAAATC
TACGCCATCGACAAATAGAACGGGGACACCAACTATGATTTCCCCCTCTCCATGAAACTA
ATCAAGGAAGAGCAGACAAAGGTGAGAAATTCCAGGAGGCACTCCAAAAGCACGCCACCA
ATGACAGATTCGGTACCCTGCAATGTGGAAGCACATCAGTATAGAGCAAAATCATTGTAC
GGGCCGCTTTGCAGCAGCGCGTCATCGAACGGTACCACAGCAACCTGCGCCACCCCAGCT
CCACGCGAACCATCAACTTGATCTCCCAGAACTTCTACTGGAAAGGAATTCCCAGCCAAG
TTGAAGAACATGTGAAAACGTGCGACCAATGCCAACGCCACAAAATCGTGGGAAAACCCA
ACTACGGGATCCTCCCTTTGGTACCAGCACTCCGGGACAAGAAGCCATTCGAGAAAGTCC
ACGTCGACTGTGCAGGACCATAGACTGTCAAAATCACTGATGGACCAATGGCGAGCAACT
TGAGATACAAAATATTCGTACTCACCATGGTCAATGCCTGTACCAACTGGGCCAAACTAG
CCCTCATTCCCACTGCGTCCTCTTGTGTTGTCGCCACCCAATTCAACATCAACTGGCTCT
GCCGATACCCACGACCTATGGAAGTTGGGTACGACAATGGAAAAGAATTCATCGACGAAG
AATTCCAGGAGTTACTTGTCAGCTATGATATCACTCCCAAGCCCACAACAGTCAAGAATC
CCACTGCCCAAGCCTTGGTGGAACGACTTCACCAGACCCTCTGCGATCATCTGAGGACTT
CCAATTACTCCATTGACAACTGGAGCAAAGATATTAACCATCTACTCCAATCATGTGCAT
GGGTGATCAGGACAACAGTACCTTCCAATGCGCCACACAACCCAAGCCAACTTGTCTTCA
GAATGACATGATCTTCCAGCAGCAAGCTAAAATTGACTGGCAGTTACTCAAGCACCAGCG
ATGCCTACAAGCAGTAGCCAACAGCAAGAAGGAAAACAAGAATCGTAAACCACACGAGTA
CAAAATTGGGGATTTAGTACTTATCCTACAAAAACCCATGAGCGCAAAAGGAAAGCGAAA
CTTTCCTCACCAAAGGACCATTCCCAATCATCCAAACCTACCCCAATGGAAATGTGAGAA
TCCAGAGAGGAAACTTCAAAGAAGACATCTCCATCAGACATCTTTGTCCCTACCACCTAA
GCAACCGACAACTGCAAGGACAAAACAATGACACTATGTCGCAAGCTCCTAGTCTCATGG
GGGAGGATATTCTAGGCAGTTTTCTAGGACATATTTTCTTTGGAAATCTTTCCTTTATTT
TAAACTGTCATTGCTACTAGAAAGTAGCTCATATTCTGCACTAAACTAAAATGATCACTC
CAATTAGATTCCTAGTCCAAAGAGAATAGGACAAGTTGACAACATTGAGAAAATTATTGG
GTGCGATAAGAACTGGCTGCGCGCAAATAACTCAAACCCACCTCATTTGACTTCGATCGA
GCACTCGAGTCTTCTACTTTGGTCTTTGCATTATTTGTTGCCATTTCTCGATATCTGTTT
TTAGAGAGAACAGTTGTCAACAACCACATGGACAATATTCCTGGTTTGGCATCACGAACA
TGTATAAAATTTTTATTTTTGGGATAGAGAGACATAATCTGTAATTTCACTTTTCGTCAA
AATTTAAGTCTGGCCATTTATGCACTACAAAGGGCATTCGCTTACAAACAGCAGACGTAG
TGCGGCTAAGATCCAATGGATCTCAACTTAGGACACACTAGACTTATAATTGCGCCTTAA
CATAAGGGGACCTTGCAAATTGCATCCAAAATAAACTACTGTATGTCATGGTTTATAAGA
CCCCCCAAATGTACAAAAGATACCATTAACACGATTTTGATATGTTGCAATAACTTTGAT
AGGACAAACTGTTGCCTATCATGTGACACACCGAAACCTTCAGAAGAAAGTAAGCTTTCT
GAAATATCATATCCGTTTAGTCGAGAATCGCTGACCTGAGCCGAAAATCGTCGTAAAAAA
TATCACGCGAAAATTATAGGTAGTTTCGACAGGTGTCGAAGAATTGATTTTTATGAGCTA
TATTTTGTGCTATTGTGAGGATGGAAAGGCAGTGGAACTGCACTCCAGTCCAAACGATGC
AAACGAACATTGTGTAGACTTCTACACAATATGGTATGTCTATACCCTTCTGAAAGATGT
TCAGATCTTCCAAAAGTGTGTTCTCTTATTTGGGGTTCTGAACTTCCATGTTGGGGAGTC
CATGCCGTCGGGAGGTGGACTCTCCTACTTGGGGTCCTGAGAATGCTCCTATTTAGGTTT
TGTACCCAGGGGTACAAAAAGGCTGATTCATGCTCTATTTAGGTTTTGTACCCTAGGGTA
CAAAATGGCTGATTCTTGGCCTATGTCACTCGCCCCACGAATGGAGTATCAGGTAAAAGG
AACCAAAAACCTAAGTGTTTTTAGGTGAAAAAATGGGTTCTCATGAGAGTAACAATAACG
AACTAAAGAGTTTGTTAAACATGTGTAACAGTAAGTGTTGTTTGAAGAGGGAGAGTCCGT
TGTTGTCGTTTTGAAACTGACATTTAATACGGTTTTAAGTTTGGTTGTTAAAAAAGGTGT
AACTCTTCGTATATTCAGTCTTTCTGATTTGGTTCGCGTTGAATCCTGATGGTGCCATTT
GTATGAACTGATGTGATAGTCCAAGGATCACTTTCATATCTACTTTCACCTTTGCGGAGT
ATACCATCTTTTCTAAGAAGTACTTGATCACCAACTTTGTAGTCCCAATCACGACGTGAG
CTATTTTCTCGTTCTGTGTTTTGGTCTGTTTGGTGTTGCCTATATTCTCCAATTTTATTC
CAGTCGGCCAGGAAGGGGATGTCGAACAACATGTCCCATCCAAAGATGGCTGCACCTGGG
GAGGCTTTTAGTACTGTGTGGTATGTTGAGCGAATGGCCCAAGCGACGTTCGTCACGAAC
TTGTCTATATCGCTTGTCTCTACTGAAGGGGCCATGTCTATTTCAGCTGTTCGAGCATAG
ATGATATCACCTGATGCACTCGTTCTAGAATTGCATTCGCTTGTGGATTCTTGACACTGG
TAGGCTTACTCGTGATCCCATATGAGTCACATAGGGCTTTGAAGTGAAGTTTGAATTCGC
TTCCATTGTCATAAATTATGTATTGACAACGTGGATACCTACTAAACCAGGTCTTGTTCA
CTAAGTTGCTGATCATTGCTGATGACTTATCAAAGTATGCTAACTTAGGTTCCTCATGGG
TCTTTTTACCCTTCCGCCCTTTTGTATCCAGGGGAATAATCGCCTCAGTGATTACCGGTA
GTTCAACTATTTCAAACCAGCTAGAAGCTGGGTCAATCATAGTCAGACACATGAAATCAA
TTACTGTCCCATCTTTACCTTTGATTGTATACGGGCCAATAAGGTCCACACATAGTACAT
CCCAAGGGTTTGTGATGGCGAATTTAGTAGGGAGTTTCCGTACTTATGCTTATGCCTCTT
GTTGACTTGGCATGCATGACAGTTTTTGACATATTTACGGACGGTATTTCGCATACCTTT
CCAGTACATCGCAGCACGAAGGGTTTCTTCGAGTCTAGTGTGTCCAGGGTGCTGTAGATA
GTGGTGGTACCAACTAACTGCACGGTGTTGAAGATCTTTGGAATGACCATTTTTCCTTCC
TTACATAGGAGATGTGTACTTTCGACCAATTGTGTCGAGTACTGGTCTTTCAACGTCTTC
AAGCTGGCATCAAGCTTTTGTGCTTCTGCAACTCTCGTACTGTTAACGGGTAGATTACAT
CTTCTTTGCTGCGGTTTGCAAATACCAGATTCATTTCCTCTTGGTATGCAGAGGTGTCTA
TCGCACTCTCTTCTTGCATGGTGTAATGACACCAGCATTTGGTGAACGTCATCCAGTTCT
CGTGCTCACTTGGCATTGGTCCAATGTCTAAGCGAGAGATGGCGTCGGCAACAGTGTTAT
GAATTTCGGGGCCAAACTCCTCGAGGAGCAATCTCCATCGGTAGACACGGTCAGAGGTTA
ATCCGAGGGCGTCTTGGATTTGATTTTTATGGTCTGTGTAGACTTTTAATCTTTGTCCCC
ACAACATGCCTTTGAACTCCTTGAGTGTTTCCACTATGGCCAGTAGTTCTAGTTCGGTCA
CGCTGTACTTCTGTTGCGTTGTCGACAGCTTCCTGCTGAAGAACGCAAGGGGCCTATTAC
CCTGGGTGATAACTGATCCTAGTTGTTTAGACGAGGCATCAGTATATATCTCAAATTCCA
TTGAATAATCGGGATAGGCTAAGACTACATCCTTGGCAATTGAAGTCTTAACGTCATCGA
ATGCTTTTGATGCACCGTGTCCCAGTACCATGGACGTTTTTCGTCTTGTTGGCTCTGGTG
ACCTTGGTGTGACCGCACTCTCCTACCAGTGAGGTGAGTGGGGCAAGCACTTCGCTGCGT
CTTGCCCAAAGATCTCTATAGTACTGGACCATGCCCAGGAACTTACGGAGGTCTTTGACA
TTTTTCGGCGATGAAATCGCGAGAATCGCTTGTACCTTTTTCTGCTGTGGTTTAATCCCT
GTTCGTGTGAGGGTATAACCTAGATATTCTGTTTCAAAGGTACAGAATGACGACTTTCGG
GCGTTGATTCGCAAGCCCGCCTCGCGTAGCCTGGTAAGCACCATTTTCAATTTGTCAAGG
TGGTCTTCCAGGTTTGCCTTTGTGATGCATAACAAATCATCAAGGTAAGCTCGTACGAAC
TCTAAGGCTCCCATTAGTGTTGACATTTTTGCTTGAAAGATGTCTGGTGAACCTGCGATG
CCCATTGGCAAACGGAGGTAAGAATACTTGCCCCATGGGAAAATGAGGGTACATATTTTG
GATGAATCGGGATCCAGTCTAATGGTATAATAACCCATGTTTAAATCTAGGGTTGTAGCA
TAGGTAAATCCTTCTAGCTCTTGCAGGACTGTACTGATTTTGGGTAATGGAAACGGCTTT
CGGACTAGTCGTTTATTTACTTCTCTAAAATCAGTGAGAAAGCGTACAGTTCCGTCTTGT
TTTCCAGTGATAAATGATGGTGACGCCCATTCCGATTCGGGCTGAAACTCTACCACTCCC
AGTTCGCATAATCTATTCAGTTCTTTGATAGTTGTTTCTTTGCGAGATTTTGGTACTGGG
TATGCCTTGCCATGATATGGCTTTGCGCCCTCCTTAAGTTTGAAGGACACAGGCTCTGTG
TTCCAATCACCTAGTGTTCCGTCAAAAGTTCCTCAAATTCTGTGAGTAACTCCAGCAACG
AAGTTTTGGTCTTGGAGACTTAGGTGAGTACAATTGGTGCTAACAATTGATTGGAGGTCT
GCCTTTTATAATTTGCATCTAGGATTTTAACTACCCGCTGTGTCGCTTCCTGCGTACTTT
GCGGTTCATTTGCCATGCTGTTGTTAACAGCCCAGGCTTTATCCAAGTTTGATGAGGTCA
GACTATTGATGTCTCTCATTGGCAAAATGATGTGATCAATGGTTATTTCTTTTGTTCGAA
AATCTAGAACAATTCCGAGCTCTTTCATGGTTTGACATCCAAGAATGAGGTCGAACGCTG
GCTTAGCCATCTTCTTCTTATCATACTCTACTACGTCAGGAGTCACTGTGTACTCCTTAC
TGTTTGAATACTCAAAGAACTTGAAGTTGACTTCGCTCCTTCCTTTGGTTAGGAAGCTCC
CATTCGACGTGCGCCAAGACTTTGGCACCTGCCTAGTCAAGTAGGGAAAGCGTTTCTCCG
TTTCTTTTGCATGGAACAGGAGATCACCATCAGATCCACTGTCTAGTAGGATCCTGATGA
CTGTGTTACTGGTACGACGCCCTGTAGAGTGTTGGATATTCTTACGGGCTGGATTTTCAG
TCGCTTTATAGCGTGCTTGTGCTACTACAGTAGTGACCTGCCCTTCTTTACCTGTCAAGG
GGGTTCACACTATTGAAAAGGTCACCCGACAGTTCGGGTTCGACAATTCGGTTATTGTTT
CACTCTGTGTAAGGTTGACTGGAAGATTTCCTAGGTCTTCTGCCAGGTTCGAACATGTCT
TGTTTGAACCAGAAAATGTTATGTTGGCACGTGGGGAAGTCTTAATCGGACTAAGATAAG
TGTTAATCATTTCATTACAATCGATTTTACTACACAATTTCTTAGTACTCCCCAACCCAT
CATCTCAAGATGAGTCTGAATCATCACTGTCGCTCATTTCGTGATGCTTACGCTTCTTTT
TTCCGATAGCGTTTCATTTTCTTGTTGGACTTGGTAAGTTTGTCGATTTTAGCGGATAGC
TGCGCATAGCTACTTCCTCCTCGAGCAGGTCTCTCTAGTCCACGAGAGTTTCCATTTGGT
TTTCTCCCCTTGAAGCTTGACTTGGGGTCCCATTGAGTCATACTTCCGGCAATCCGAGTG
TTGTGGGTGGTATGTGCGCCCCATGTTTCTTGCAGAGAGAACAGTACTTCTCTGTGCGAC
GTTTCTTCGAATCCGGTCACTAAAAGAGACCATCTTCTTCCTAGATGAGTCGTTAGCCTT
GGCTACGGTCTTGGGTCCTTCTCCAACCTTCTCGGTGGGGTAGGCCTTCTCGATGCATTC
AAGGACTTGAGAAGTTCCCTGACACTCTGTGGTACCAAAGCTCCACTGAGCTCATATTGG
TCCTGCCAGTTCCTAGGAACCATCCTGAGGATGTGGCTTGCCAAGTCGGCATCATCAAAT
GGCCCGCATACTTTCGTAGACTTTGCAGCCTTGGAAGAGTAAAACAGGCACGGCAAGAGT
TCCACATACCCGTTAAGGCGCTGGATCCTCTGCACAAAGTCCCTGGTGGGTACCCTGTTT
GGTTTCTTCAGCCCATTGCTGATGTAGAAACGTTCTTGCTCTGCTGCATCCGTCCTGAAG
ACGGTCTGCAGGTGCAACTGGACACATTCCTGAAAGGAGGTCCAAGATGCCGGGCGTTTT
GTGGGATGCTCTGTCCCATACACATCGGTCCAGGGTTCGCAATTGATTTGCTCCCCAACG
ATGGTGGTCCAAGGACGACGGGCAGTCTCCGACAATTGAGTGGAGTACTGCAGGAAGATC
GCTTGGCCAGCGGACACTAGGGCCTCGCTGGTGTGGATTTTAGCAGCAGTTGCTTTGTTC
CGTGACTGGAGGATGGGGGAATTTTCATCCGTCCCCTTGAACTTGGCTTTGGCCGCAGTG
GCCGCAGTCAGTTTTGCCTCAGCCTTTGCATCTGCCTTACAGGCTTCCCGTAGTCCGTGT
CTAAGCCTCTCTGGGAAATTATTTCCATCGAGGTCTGGACATGGTTGAGGAACTGTTCAG
GACTTCCCTCATCGAAGACGGTGACAGACAAGGTCATTTTGTTGGAGACCTTGATTTTGT
TGATTACCTTCGGGTGTCCATGGCAGTGGGAATGTAGGAAATGGGTGGCTTGGACCTCCC
TGAACTCCGTTCACACTCCTGTGGCTTGAAGTGACATAGGCCAAGAATCAGCCATTTTTG
TACCCTAGGGTACAAAACCTAAATAGAGCATGAATCAGCCTTTTTTGTACCCCTGGGTAC
AAAACCTAAATAGGAGCATTCTCAGGACCCCAAGTAGGAGAGTCCACCTCCCGACGGCAT
GGACTCCCCAACATGGAAGTTCAGAACCCCAAATAAGAGAACACACTTTTGGAAGATCTG
AACATCTTTCAGAAGGGTATAGACATACCATATTGTGTAGAAGTCTACACAATGTTCGTT
TGCATCGTTTGGACTGGAGTGCAGTTCCACTGCCTTTCCATCCTCACAATAGCACAAAAT
ATAGCTCATAAAAATCAATTCTTCGACACCTGTCGAAACTACCTATAATTTTCGCGTGAT
ATTTTTTACGACGATTTTCGGCTCAGGTCACTATCTATAGTTTTTGAAATATACACAGTT
CAAAAGTAGGGGGTCTTATAATCCATGGGGACTTATAAACCATGATACTCGGTAATTTGT
TTGACAGTTCAAGTTGAAGTCGTACTTCAGTTTTGTGTGAGTGAAAAGAACAAATAATTG
CACATGTGAATGAAAATACTCCTGAATGTTGAAGACACTTTGATAGGAATCAGCAAAATC
ACAAGCAATGTCTAGTTGGTTCTTTCAGAAATGGGCAGATTTTATTAAATCCGGTCAGGG
TTCTGGTCAAGACCAATAAGATCTGAAAGGACTTAGATATCACTTATAACAAGGCCAACA
ACGCTAAGGTGTCTTGAAGATTGCTCTCCGCGGATACGGGGAGCGAGCTGAATGTCCTTA
GGCAAAATGGCCACTCGCTTAGCTTGAATAGCACACAAGTTGGTGTCTTCAAAAAGCCCA
ACAAGGTATGCCTCTGCAGCCTCTTGAAGAGCCAGGACAGCAGATCCCTGGAAACGAAGG
TCGCTCTTGAAGTCTTGGGCTATCTCGTCAATGAGACGCTGGAATGGATCCTGATAAGTA
GATCAGTGGACTTCTGGTATCGGCAGATTTCACAAAGAGCCACGGTGCCTGGGCGGTATC
GGTGGGGCTTTTTGACACCTCCTGTGGCAGGGGCGGATTTATGCGCAGCTTTTGTCGCGA
GCTGCTTACGAGGAGCTTTGTCTCCAGTGGACTTTCTCGCAGTTTGCTTTGTACGGGCCT
TTTTGAATGTTTTCTCCCTTCCAGAAGTAAAGTTTTGTGACCACTAAGACGAGAATGATC
CGTGTGTACAATATGGTCTAACAAATACGGTATGGTATACTGTATGATGAGGTTACGGTT
GTGGAAGGAATACTCATGCATCCCCAAGCACATCATGGTGTGCGTCGTGTGCCTCAAGAG
TTGCTGTTTTCGAAGTACGAGTTCCATCCTTAACCCCGGTCCAAAATATTTCCTTGACAC
TGCTCACCGTAACTTTGAAATTGAAAAAAAATTACGAGGGTGCCTCAATTGTCCGGCCAA
GCGGTCGGACATCAAGTTCAGAAGCAATACCAATGGTGGGTAACAATATTTCACCCTCAA
ATAGTGATTATTGATCCTTGGCGAATCCCCCCAAAACACCTTCGTTTTTGGTCCAAAAAT
TGCTATTTCATGTATTTGTTGGTCTTAAACCAATGGATACATTTTCATGACATATTTTTT
TGTCCACACAAATTACTAGTAGTTTAACACATAGCTATGCATATTTTATTTTGGGCAATT
AACTAGTACATTTGGGTGATTCTTGGCATTCTCTCTAAATTTAACAAATAAAGTATCAAG
TGGTATGTTTCCTACTTATTTTCTCATCTTAGATGAACTTATATTCACCTCGGATGCATT
ATTGCCATCTGGTTTCCCTCTGCATGCACAAGCTCACAAGGGATGTAGAACAGTAAATTG
TTGTCTGTGTAATCTTGAACTCCTTATCCCGTGGATTGGCAATTGCGTATCACGCCACAC
TTTTCGATATAAATTGTTATTCCTACTCATTGCTTGTCCACATACAAAATTGTTTTTGTT
CTTCTCTGTCTTGAATAATCCCCATTTCCACACCCTTTACATACTTCTGCAATACTCAAA
TATTTTCATACAGCAAACACACTGAAAGGAACACATGAAAGAGGAGGTTAGTTAACTAAA
TATTAACTCCCTTCTCAAACATTTACCTCTTTTGTGCAGGGGGTGTGGTGAATTCCTTCC
ACCAGCTGTGCGAGGTGGATTGCAATCGTGGTCGTATGCTTTCTAAATAGTCCTGACGGG
CAAGCATTGTGACCGGCACGCGGTCGTGATGGGCAAGGATTGTGACAGGCAAGCGATCAT
GACAGGCAAGCGATTGTGACGGGCAAGCGATTGTGACGGGCAAGCGATCGTGGTGCACAC
GATTGTGATCTTGTCACAAAGGGAAACTGATCGTGGTAGGCAAGCGATCATGACCTTGCC
GTGAAGGGAGCATCACAGCAAGCAATCATGACATTGCCAAGGGAAAGTGATGGTGAACAT
GACAACTTGCAAGTGATTGTAGGGGACAACAATCTTGGGAAAAGGATGACGATCGTGGAC
GTGGAATCGTGTGACATGGGAAGCCATAGAAGGGAATTTCCATGACAATACTTGCGATCT
TTCGTGAGTGGCTGGTGTGCATCTTGGCTGGCCTCTGTCATATCCCGTTGTCACATGGGC
CATCACAATTTTGGCGCGAAATATAATTTTTCCTCCGTAGGAGTATTAATAGGAATTACT
ATGAAATCACCACAAATCATGAATGGACTTTTTTCACTCCATAGCCTGTAGAAAGGGCAA
TACTGAAAACTGGATAGCCCCAATGGAGCGCAACTTTCCTGAGACAAATTCGAACGTTCC
TTAAGCCTTGGATTGGGCTTTTCAGTCAGTTTTTCGTGCCAACCAGCAAGACAGGCAACT
TTGGACTTTGGCGATAAGTATCGCCAGATGGAGTCGTCCAATGTCGTCCGATGTTGTCAG
TTGACGTCACTTAAAAATATCGGGTCATTTCATGCCTTCACTATGGGTCGTTAAAATGTC
ATCAGGCGTCGTCACTTGGGCCGTCGTTGTGTCGTCAGTGTCGTCACTTGGGTCGTCAAA
AGGACTTCACGGTCGTCACTTGTGTCATCAGTTTGTCTTCATTATGTTTTTGCTTGGGGT
CGTCAGTCGTCTTTGACGTCACTTTGTTTGTCACTATCGTCAGTAGGCAGTCGTGTATAT
ACCACGTAGGGGTCGTCAGTGTCGTCACGAAGTTCGTCAGCGTCGTCACTAAGGGTCGTT
AAAATGTCGTTAACTGCCTTCTGTTCGGTCGTCATTTTGTCTTCAGTGCCGTCACTTAGG
GCCGTCACTTTGTCTTCAGTGTCGTCACTTAGGGTCGTCATTTTGTCTTCAGTGTCGTCA
CATGATGCCTTCTTATGTCGTCACTTGGTTAGTCACATTAATGAGATAATGTAAAAGACG
TCAGTTGTCTTCAGTTGTCGTCAGTTGACGTCAGTTCATCGCTCAAAAATCATCCACGTG
GCAAACTTGCCTGTCTTGCAGGCCTGCGAAAATAGGCCATTTTGCGTTCTAACACCGACC
CGGTAATGAGTCAAAACTGCTATTTCATGTATTTGTTGATGTTAGGTGGACCGGGGTTAA
TTTCCTGTCACAACGTTATTTTTATGGCGCGGGAACAGATCGCGCCAAAACGTTTGATGA
CTGAAAGGTAACAATTCAAAAGGCATAATTTTTTCTTTTATTATTGACAGATGAATGTCC
TATTGTCCCTCAAATGGACCAGCCCTGATATTTATTACTTTTAAATGTGAAAACTATTTC
GATCAGGCATCTCACTGCTGAGGAGGTCTGGAAATTTAAAAGAATTCAAGGCGCATTCGG
CGGATCAACTTCAATTTCATTGGTTTCCCGTCTTATCGACATCTTCACATAAAATCGAAT
CATCGATCCCCACTATCATCTATCCGAACCAAACTACAATAACACATCATGTCAGGCCGT
GGTAAAGGAGGCAAAGGTCTCGGAAAGGGAGGTGCCAAGCGTCACCGAAAGGTTCTTCGC
GACAACATCCAAGGTATCACCAAGCCTGCTATCCGCCGTCTTGCTCGTCGTGGGGGTGTT
AAGCGCATCTCTGGACTCATCTATGAAGAAACCCGTGGTGTGCTCAAGGTTTTCCTTGAA
AATGTCATCCGTGACTCCGTAACCTACACGGAGCATGCTCGTCGTAAGACTGTTACTGCC
ATGGATGTTGTCTACGCGTTGAAGCGCCAGGGAAAGACTCTCTATGGCTTCGGTGGTTAA
ATGTTTATGACCCGTTACAATAAGGCAGGCAGTTAACGGTCATATGTTGAAGTATCGTAC
TTCATGGGGGCGCGTTGACGGTCTAGTCTTGAAACTGGATTTTCTCAAATCCACCCTTTC
ATCGAAGAACATCACCTCATCTAAGGCATTAACTTTTCATTACTCACTTTAACAAAGACA
ATCGTAATCGGGTTCTAAGGCTTGTAGAAAGCCTTACAATAAATTTCAGGGCACACTCAA
TTGGCCTAGGACCTATAGCGACTCCATGTATAGACATAATGGATGAGAACATTCTTACTG
AAATAAAAGCAGCACATTTTATCTTATGATGGATGATCAGGAAGTAAGGGTATGGTACTG
CTGTAGGACTGGGGAATCCATACTGGAGGCTGCTTCACTCGTAGGTATGCATTAGGCTGT
CCATCGGTAAATCCCAATCCACATCTCCGTCTACAAACTTTACTCTGACTAGCAGCTTTT
CTGCAAACTCCTCATCGAGTTCTGGTGGAGGTTGCACGATGCCTCGTCCATACATTTTGT
GTTTCACAGAGCTTCCGATAGGATAGAAGAGGGTCGAGTCTATTTGTGGTGGAGGATCGC
TTTGAAACAACTGGTTTTCCTTGTTTCTCCCAGTCGATGGTACGTGACTGAGAGATAGAT
CTTTCAGAGCATCATTATTACGACTCCGCAGTATATTGATTCCGGTCTTGTGACCATTAT
TTGTAGGTGGACGACTAGCCGACTCAATTTGCCGCGAAGTCGTTTGCGGTCTAGTCTCAC
GCGATGGTGGTTTAATAGGCCTGATTGATGGTATTTGCTGGATTAGCTTTCGTTGTTGTG
TTGGCTCCCAGTTGTCCCAATTCTTTTGTTGGGTACGAGAGGGAGAATGCGATTGAATTG
ACTTCGCTTGTCGACCAGGCTCACACTTTTCCAAGATCTTTATATTGCTATGAGACGGAG
GAGATGATGCCTGCGCCGATGACGAAAAACCTATATTCCTCGTTGCTTCGCTGTGAATCA
TTCTAGTACCTACTGAAGACTTCTGTCTGAAGCCGTTCGTGTTGTCAGCGCTTGATTTGA
TCTTTGGCGTGCTTGTTTTGCCATCTGGCTTGCTGACTAATACATTCAAAAAGCGAGACC
TATCTGCGTCTTTCGTCTTAAACGAATTTCCTGCAAAATAAGCGACTTCTCTCCTCCAAG
TCAATACGAGATGAGTTTTGGCTCTCGTCATGGCAACGTAGCACAAGCGCCTTTCCTCAG
ATAATTCTATTGAGCCTTCACCCTGTCCTATAGCCTTCTGTGTTGGGAAAGTTCCTTCTT
CATTACCAACCAAACTAAAGGTGTGCAAAATTAGAAGTTCATCCGTCATAAAAACGTACG
AAATCATTAAAAAGATCCAGATGTGAACTTACAAGACTGCATCGAATTCCATGCCTTTTG
ACGAGTGAATTGTCATCAAATTTGCTACTATTCTTCCTCCACTGGAATTGTCTTCGGTAT
CCGGTTCGATATCTGCTATAAGAGCAACATCATCCAGAAATCTTTCCAGTGGAGATTCTG
ATGTGTCGTTCACATCTTGACTTATGCATGGTCCATCATCTTTATACCTGTCTGCAGCAC
GGATTAGCTCCATAACGTTGCTTAGACGGTCTTCAAATTCATCTCTGGTCTTGGAAATGG
CGTCAAAATGAGTCTTGAGGTTGAGCTCTTCAATCACTGACATTAGGTATTCATTGACTG
GTAGTGTGTTCAATTTTTCTCTCAACACAACCAAACTTGAAGCAAATGGGATGAACCTAT
TCAATGATCTCGTCGACATATATTGTTTTGGAGGAACAAGGTCAAAAATATTGTTCCCAC
TATTCCCAGTAGAAACTAGCGAAAGCAGCACGTCCATTGGTGATGGCGGCCCAATGCCAC
TAGGTTCCACTTCCATATATTTCTCTGTCACGGCATCGCAATAACGAAAAAACTCGTTCA
GACTTTGTTCGCCGATGCCTCTGCTCGGCGCTTTCACTGCACGAGCCCACGCTGATCTGT
CTCGACTGTTGTACATGATTTTTAAAAAGGAAAGGCAGTCCTGAATTTCCGCTCGCTTGT
AGAAGGTTCCAGTAGATCCTCTCACGACGTAACGGAGATTATGTTCAACGCAAGCTTCCT
CGAGTAAACGAGACTGGGCGTTGGTACGGTATATTATTGCCACTGAAGATGCTGGAGTCA
GCACCCCGCCCTCGACCATTTCGTTGACTGACTTAACGACAAAGTTTGCTTCGGCCTTAG
CGTCCTTACAAGCGAGCACTCGTGGTGATGGTCCTGTGCCTCTCATTGGTTTCATTTCCC
TGCGAATATTGTCCTGAGCCGCAGATCTCTTTCCTTCTGACGAAGAGATGACTCTTTGGG
CAGCTTTGACGATGTTTGTTGTCGATCGATAATTTTCCATAAGATATACTGATTTCACTT
GCAGTGCCGAGTTTCCGTGATTGCCAAGATTTGAATCCATGTTATCGATCTGTTGATAAT
ACTGCGTCAAGTCGATTGAGCTGTGATCTACTAGTCCTTCCCAGCCGTGCATCTTATTGT
GAAAGGCAAGTTCAAAGTCTGTCATGCTCTCGGGACTTGCCCCGCGCCAACTGTATATGC
TTTGATCTCCATCACCAACGACAAAGAGACTATTTGTTGTCATCAGCCTCACCAAGTCAA
GTTGAATTTGGGAAGTATCCTGAAATTCATCCACCAATATATGTCTCCATCGGCGATGAA
GGGCCTCTCTAACTTCGTTGTGACATAACAAGAGCTCCCTCGTCAGAAAAATGAGGTCGT
CAAAATCTACAGAGTTCTGGGCATATTTAGCCCTTTGAAAGGGAATGCGAATTTCACTTG
CAATTTGACGAACTTTACGGCTTATTTTCTTCGATGTTTCCTCTGAGATTTCATCTCTCA
TATCACTCGACTGGCACGTGCGTAAAATTGCATCCTCAGTATTCAACAGTGAAATGGCAT
TCAAAATAGTGATGGGGCGAATATCATCGTTTCTTCCACTTCCTGATAATGGTTCGCTTG
ATTTGAGTTCAATGTTATGACCTTTCAGTACATCTTTGAGCAAGCGCAACTGATCGGATT
GGTCAAGGATGTTGAATGAGCCATCCAATGTTTGCACGAGAACGTGGTTGACCAGATGTA
CCCCTTGCTCATCCTCTGTAGGTGGGGCAGTCTCGGCAACAGCGCACTCCTTGACACTGG
GTAAGTTCCCCAATTCCTTCCCAAACTTGCGAAGAATTTTGGAACAGACAGAGTGGAATG
TTCCTACAGTGACTTGTCGCGTAAGCTGTCTTGTAATATCATCGGCTTCGTCATCATCAG
AAGGATCGGCATTTCCATTCACAACAATTATTTCATTATTGCTGTTCGTAGGTACTGCGA
CGTCATTGCTGCTTAGGTTGGATTGTTCTTCCTTAAAGATGACTTCTGTTGACGAGGATA
ACAAATCGCTCAAACGCCTTTCCATTTCCATGGCAGCCTTCTTTGTAAAAGTGACCGCCA
AAATTCCTTCGGGTCGCCGTGAATGCCGTGTGTGATAACCATATTCACCATCTTCCAAAC
TAAGTAGCAGATGAGCAATGCGACAAGTGAGCACTTTTGTTTTTCCTGCTCCCGGACCTG
CAATCACACGTGTAATAGAATATCTTGGCCGCAGCGTCGCCTCTTGTTGAGATGGATTAA
GACCGTCCGTTATGACAGATGACGAAGTAGACTGTTGGGATAATCCGATCCCATCATATT
TCCATGAATCGGGAGAGTCATTACATCCTGCTGAAACGTCAGCTGAGGATGCTTGAATTG
GAAAAGACGTCGCAATGTTTCTGTGGATTGGTCTTGAGATGGACATTGCGGCCAAACTGG
GTACATGAGTTTTCCTAACAGCAAATGCCATCATAGGTCCATTGTTCCAGCCACAATGGT
AGTCTGTCGAGAATGCAACTCTTTTTATTAAACATGCTCTCCGTGCCCTTGAAGATGATG
ACCCTAGCGACATGGCTGAATTCGAATAGCCACGCATAATGGCGCCCGCATCAACCGTGT
GAGAGGAGCTGACAACTGATAAAATATTCATGGACCAGAAGAAGAAGAGAGCGCCATTCA
TCCTGTCGATGTCAAGCATTGACTGCAGTTTTTTGTGTTTGTCGTGGCAGATCAATCGAA
GATCAATCATCTATCAATCATTCAGAAGGCGCTGGTAGGGCGCTGGTCACTGCTAAAGCC
TAAAGCAGGCCAAAGCACTGATGTTTTTTCTACAATACGGATGAACGAAGGACAATACTT
CGAGTGGATAAAACTTGGCAGAGTGGAACCTAATAATTTTACAGATTCCTATGTAGAATA
TGTGCAGTAGATATTTGGCGATATACTGGTTCCTCCTGTTATGACCTGCAATAGCTCGAT
AGAAACGGGGATGTTAAGCGATGCTCTTTGACACATTTGGCGATGCGCCATATCCTACAT
GATTGGGACTGTTATCAGATTTTGCATGACCACGCATAGCAGATGGGGGAATTTTTGAAG
CAGAGTAGCAAGAAAGTTAAAGATCATGTGGGCATGATGTTGTATGCGGTACAATCAAAG
TGGGAATGCGAGCATCATGCTTTTGTACTAGTGGCTGGAAAGACATTACAAAATTTTAGT
TGGGTGAGGCTCGTTTGTGAAATGGTCAAAAGACAATGGTAAAAAGAAAACCACTGAAAC
AAATTTTAATAGGCATTAAATAACTAACAGATTTTATGTCAAAAGACAGATAGAGTTTTG
ATGTGCAATTTCGGCCTGCGTCAGCGTGTTGAAAAGGAGCAGTGAAAGAAGACAATTCCT
GCTAAAATTATTTAAGTAGAATTGGGTAGGTAAAGAAGTAAAATGGGAGAAAATGGAAAT
TATGATATTAAATTGCTGCCAACAAATGACAATTGATATCAATCAATTATCATGATTTTA
TCATGTAATTTACGTGATATTTGTTTTTTGTAGGTTGTAATCTGCAAGTGCAAGCTTCCT
ATGGAGCCTTGTAGGTCCTGCTGAGCTGGTGTGCAAGATTCCACATGGTTCTGGTACATG
ACGTAACATTCAGTTGTTTTGTCAGAACTCTTGAAGTTACTCTTGGTCAGATCAGATCAG
ATCAGATCTGCCTGGCTAGAATGATTCATCAGACCTTCGCCCATGATACACTGGAAGTTT
CTCTATTGCTGGAACTGGAAGTTGGGTGTACCCTGGTATGTATCCTTGGATACTTAAGGG
ATGCTTGTGTAGATCCTTGGCATATGTCACCCGTACCTACTTTTCTAACAGCCCTGGCCA
TGTTGTGAGAGTCTGGTGGAAAAAGCCAGTGTGTTTTGACTGCACGAGCTTGGGTGGCAG
ACTTGGGAGAGACAACAGTAGGCTAACAAAATAACGACAATATCTACACTGCAAGAAGGG
TACTACCATAAAATTTGGATTATAAGTCCCTGAAAATGTCAAAAGATACATATTCCGCTC
CGGGCAAAGTTAGTTTAGCCTCCATGTTAAAGATTCAATTGTATCTTTGCGATTTACTGT
GTAGGGTGATACTTCTTTTTTTCGGTCGTTCGTGCCAGAATTGTCCCTCATTTCTGCCAT
GCCAAAAATTGATGCGGAGCATCTCTGCCCATCATCGCCCATCATCCCAACATCTTAGGC
CATCCCCATCACTGTTGCCACCACCTCAACATTTGAATGCCTGTGCTTCTCATTCACATC
TCAAATTCGAGATGTCAATCTTCTATTGCTGCAGAAGACGTATGCCCTACATTGAGGCAA
GGAAGCACTGTATGGTTTCCTGTGTTGGTGGAATGTTGGGCTTTAGCAAAGCCCAACATA
TGTGCCGGAAAATGTAATTTAATAAAATGAAAAAGTTATGTAATGAAAAAGTAGAAACTG
TTTTCTAAAATGCGTTACATGTATGTTGATTGCCTGCATAAATAATAGTCATTACAATTC
AGTAATGGACTCAGTAATGGACTCTGCCTGTAAATCATACTCCCTCAATGAGAAGTGCAA
GGCTATGTGCACCATTGATATCCTCGTAGGTCATGGCAATTCCCATAGGATGCCTGTGCT
GCAATGGGCATTCATCCTCTTTATTATCATTGCTGGAAGCAAGTTATTTCCAAGGTAGAT
GAACTCAAGGCAGAAGATAGCTTTTGTTCATTTAAAACCAATGGAACTGCCCTAAAGATC
CACACGGAACATGTCGGTCTTCTTGCTCTGGTCAAAGAACAATTGTCTGTGTTTGTCTCC
CATTTGTGTGAACAGGGTGTTCAATGCCCTAACCGTGCGGTGGTTAGGGAGGTCGCATGT
CTTGTTCTTGTGTTTGAAAAAAAAGTCAAGTACTGCACAGGTGCAGATAGTTCATCGCTT
CATGAAACATCTTGGCTTGACGTAGCGTATGGCCACCCATATGGCCCAGAAAATTTCCCG
GAAACAGAAGAATCTTCAAGAGACTTCATTGTGATGATGCGAGAAAAGACTGTTTTCTGG
AACAGGGATCACATCCTAAACATGGACCAAACCACCATCATGCAATCATATCATTTAAGC
AAGACTCTTGACACAAGGGGGTCAAGAACTATCCACATACACCCATCGACGACTGACCCA
AAAAGAGTAACTGTTGGGGCAACTGTGACCGCAAGGGGAAAGATGCTTCCAGCCTTCATG
ATTTTTGAAGGGGCACCAAATGGGTTTGAGATATTTGTGGTCACTTATGGTCACCTTCTG
CCAATGGTCACCAGATTTATCAGTTTTTAAGTTACAAATTACCACCGAAATACTTTCCTG
TTACAATAAATTTCATTATTCTATCACTACCCCCAAACAATTATAACAAAACCACAGCAG
TTTGCATATAATCATCACAACATGCACGACATGTATGCACCATCGACCCAAACATAACAC
CGTCGCGAACATAACATTCAGATGAAAATGGTCAGTTAGCTCCACAAAGATTATGTCCTC
AAAAACAACACATATGCATCCCATCTTACCGTCGCCTTGACCACAGCTGTTATATATATA
ACAATGTCTCATACATAACCATATGGTCATAACTATCTCTGTGTTATATATATAACATCG
ATCGAAACATAACACCATCCAGAACAATAAATCCAGATGAAAATGCCAGTTAGCTCAACA
AGAACAGTTCCTCAAAACATCACATCTCTTCCTTTATCTTACCGTCACTTTCATCGCTGG
TGTTATATATAAAACAACGTCGCGACGTAACCTATTTGGTCTGCCAACAAAGTGTGTTAT
TCTTTCTCGGCCATGGTGATCTCGATTACATATATAACAAAAAACAAAACGTACCTCTTT
TCATAAAAACATGTCTCTTCTCATCATCTGAATCGTCCCATTCACCCCTGTGTCCTCCTC
TTCTTCGCGCTTCCCATTCATCAAAATCCGAGGGTATTTCAGGCCAAGCCACTTCGCTCC
TCTTCTGTCTGTGCTTGAAAAGAAGGTGACCATAAGTGACCACAAATATCTCAAACCTCC
CCAGTGTGTCCAAAAAACCACAGCAGTTGGCATATAGTCATCACAATATGCGGGTTGTGT
ATATAACATTGATCCGAACATAACACCGTCGCGAACATAACAAATCCAGATGAAATGGCC
AGTTAGCTCCACAAGATAATGTCCTCAAAAACATCACACTTGCATCTTATCTTACCATCA
CTTTGATCACGGTGGTTATATATATAACAACGTCGCGTACATAACCATATAGTCATGATG
AAATGGCCAGTCAGCTCCACAAGATAATGTCCTCAAAAACATCACACTTGCATCTCATCT
TACCATCACTTTGATCACGGTGGTTATATATATAACAACGTCGCGTACATAACCAGATAA
TGTCCTCAAAAACATCACACTTGCATCTCATCTTACCATCACTTTGATCACGGTGGTTAT
ATATATAACAACGTCGCGTACATAACCATATAGTCATCACAAAACTGAGAGCAAATCCAA
AAATATCGACACCATACTCGTGGACATAAACATACCTGTATGGGATCATTTCACATGTAG
CCCACCAAACAGACTGGCAGAAAAAAGCAATTTGTTGGTATATACATAATAATCTCATGA
ACATGTGCTGTTATATATATAATAGTGTCAAATACATACCTTTTTTTTCAATTAACCATG
GTTATGTACATAACAAATGTATGTACATATCGATTTTTCGCAAACAAAGGAGTGTTGCAG
TTGTGTTAGTAAAATAATGCGCGTTATATACATAAACAATTCATATACATAAACGAGTTA
TATATATAACAAATCGATTTTGCACAAACAAAGTAGCTTGACAGTGCAGTTGCGTAATAA
AGTTTCGCACGATTGCGTAAAAAACGACTTCCCCAATTCCACAACTCCATATTGGGAGTC
ATTCAGGCCCATCTTGATCAGCGTCGTTCCGATTCGTTCCGGTGCCACAACTGCTCACAT
GTAAAAGCATTCATGCTGCTGCACGTGAAAAAAACAGTCAAAGCAAGCAAATTTCACGAT
CTACTCTACCAAAAAGGCGTCCCTTCAAGATGCGATCATGTTGGTATTGCATATCATCAT
TACCCGATGATGCCAAAACAATCATTTTGCTTCCATTGTCTTCATCGTCGGTCATTCTAA
TTGGGCTGATATTTGCATGGTGGTGGAAAGCAGTTCTGGAGCAGCCTGCAAGCAGAGTGG
GTGTGGTATTGTATCGTACCATTAGGTGGTACCTTACCATACAAAAAAATTAGCGATGTG
GCACAAATTAGTGAGCAACTAACGGATATTTAAAATGTGTGTACGAAAACGGGCATTTTT
GTTTATCTAAACCTTCATTCCCTAATATGTGTAGACCCGTATAGTATGATATTGTACCTC
TAGTAATTTCAATTTATATAACCCGTTTATATATATACGGACATTAATATAAATTATTGT
TACATTTTAAGATTCGAAACGTTCAAAATCTTGTTTGAGTTCTCCAAACGTTCATAAAAT
ATATTATATAGGCCGTTTTTTTGGTGACCATTTGCCGAAAGTGACCATAATCGACCATAA
ATATAAAATACCCACCAAATGGATGCATTGCATTTGCGAGTTTGGCACTTACCCTGCAAC
CAGGCATGGATGGTCAAAGACCAAATGCATGCATGGATCAATCTCATCCTGACACCGTAC
AAGGAGGAGAGACACCCGAGAGATCCTGATGGACCTCCACCCATTTTCATCCTTGACACG
TACCGTGATCCACATCCCCACTTGATGCACTTACTTATGCCAACCAATTGATGTGGGAAT
CAACTAACCCCTTGAAAGTTTGATGTGTGCAAAGTGGGAGGGTTGGATGGCAGGTGAAGG
CATGGTGAATGCAATTGCATAGGAGCCATCTCACCAACAAGTGGCTGAATGGCTTGTTGA
TGCGTATTCACATATTCCTAATCAGGTGGCAAGGAATGTGTGGATGAAACAGGGGTATGT
GTGGTTTGAAATGTAATAAATTTATATTTATATTAATGGATTACTTAATTGATTGATTTC
AAAAGAATAATATTAATACTAAATTTTTATTAATATTGTTCTATTTCCCCGCGCAACATC
TTTCCCTTCACATACTAACCCAGTCTTTTGGTAGTGATGTGCTCTTCTGAATTGTTGTGT
GAGATCCAATTCGGTCTGGGTATGAATAGTTCCACAACCATGTAACCTCTGTTGCAATGA
AACAGAGCTCGCTTGCTGGAGTTCTCGTCGTGGGGGAGAACTGTCTCCCTGGTTCAAAAA
ATGCAGCCGCCAAGCTGGACTCCACCACTCCCCACAGCACACTCCCTCGCCACAAAACAA
ATATGACAGATGTCCAATCCATCCACCTGAACACTGTACCCAGTGAGATGACTCCAATTG
ACCAACCGCAAACAAATTTGTATCCCTACACCATGGAACGAACTCTCCAAGACCCAAAAG
TTGCTGCATCCATAAGGATGGCGGACACACAACCATCCATTATCTGTAGGAAGGAATCCC
ACCAAGATGATTCGAAACATGTTTTGTTTTGCCCATGTGGTGGATTTGCTGTGCTGTTTG
GATGTGATGTGCCTGTGTTTGCAGTGGATATATGTGAGAAATGGCATATCTCGATAACCA
GAAGGACTTCTGGGGAGCTACACATATAGGCATGTTGCTCTACACAAGCAGAATGAATTC
TCCTTGGTCTAAGAATTATGGAGGGCAATTAACTAAGCCAAAAACACTAATTTCAAGACA
AATTGGTTGGAAGGATCTTATAATGCGATGGGACTTATTATCCAATTTTTTCGGTAGTAT
TAAACACTGTGATTTGCTTTGAATTGGTGTGTTTTACTAGCACTGGATGTCTACAGGGTT
TTAAGTGTCTGAGTCTGAAGGTCAGTAAAACAGTGAAACTGGCAGTGATATTTTTAGCAC
TCCACAGGGTGGGGGAATTGCCAAAGATGAATTCAAATCCTTGATGGCTTCTAGAGATTT
GATGTTATGAGACAACAAACGTGACAGATGCAGAGCAAAGAGAGGATTGGAAGTGATCCG
CCAGGACAATTGTGTTATCGTGAAAACACGAGAAGGTTTCTAGATTTTCTGAGACCAGCG
CTGTGCAACATGAAAAAACACAGAGAAAAACTAAAGGTATCATCCAATATTGGAAGCTCC
TTTTGCATTGGCTTCTTGGCTCTTCTCTGAAAGGGCTTTTGTGGCCAACAGGAATTCTCA
GAGATCTGTCTGGCTGAAGACCAGACAAAATCTGAACGAGAGTCCTTTGGACATGCTATG
CTCTTCAAAACTAACTGGTGAAAATAGATTTGTCAGTTGCAAATTTATGAGCTGTTTCAT
ATTTTTCGACAGCTGTGATTGCCTTGGTGGGCTTCAATTTTCATAATCCCATCTTGAACT
CTGTATGTGTTAATAACTCTGGTTCTCCATGGAACAAAGGGGGAACGCCTATAATAGTTT
TGTAACAAAACTTTATACAATGGGCACATGCTATGACTACTGCTAATGAGAACAGCAAGT
AGACAAGATGTGTGTAGGTATAAGTGAACCAGTCAGTCTGATTCTTCCAATTTGTTGTAA
AGGAGCAATAAACGTATTTCTGGTGTCAATGGTACATAGGATTCAGTAAAATTGACAAAG
TTTCTTATTTTCTAGGAGGATCTCCTTCCCCTCCTTCAGTCTTCTGAAAACTATTATTCT
TGTCACCCACTAGCTCTGTTCAACCAATCAGAGCTTTTCGCATACAACTAATCCGGTTAT
CAACTCCCAACATCATGACAAGAACATTGGCAATATCCCATGTAGTCAGGACCACTAAGC
TTAACAACAAAGTACATCATTGTTTTTAACTCTTCATCACTAGACAATCATTGAGCTTGA
ATTCAACAAAAATGACATGAAATTTTTGTAAGAATGAGCTATAATTTTTCACTTGTTCTG
ATTTTCTGATTAGCAAAGAAAAGGGAGTGGAAAATTGTCAATTCCTTTTGGTGGTTGGGA
TTTTTATACAACATTCATTAGGCAGGGCTCAGAAATGAGCATGTTAGTGCTAATGATGCA
GCTTTGGTATCCTTATGTAAACAACAAAGTTCTTCAAGGATAAAGGGTTTGGCTTTTTCT
GATCTTCAACAGTCAATGACAACAATATTGCACAAAACACTTTCAAATGCACAAACCAAG
GTGGTCACTCAAAAGCTTCAAGAAAGATCTCCCCATTCATACATCTCTGTGCATAATGTT
CTGGTCCACCTGTGATATCATCATCATCTGTAAGATGGGCAACAGACAGAGCATAACTGC
TCTTTTGATATTTAGCCATCATACCTGAGCACTAACAAAATGTCAACAGAGGGCGTGATA
TCTTACAATATCTAAGATACCAATCTCTTTTTATATATATGTTACACACTTGAATTTTTG
GTTATGTATTCAAGAGTCTCATGGCTCTTTCTTTGTGTCAATTGTATTGATCCCCGGTAA
AATTTCGATCCAGAAACTTATAAAAGTGTTGAAAAATTCTATATGTCATGATAAAAAGCA
AATGCCATGACATTCACAAAGTCAACATTCATGTCAAAGAATGATTCAGAGAATATTGTG
TTATTGTGAACCTGTTAAAATGGCTTAGTCTTGGGTTCAATAGACAAGTTCCTTATTCAT
CTCAAAACTATGGTATTCTTAAATGGATATTCCTTTTAATATGACACCATCAACATCCCG
ATGGACAAGATAAGATGAAGCCAACAACAAAGTGCTGGGCATCCAGTTCAATAAATGGTT
TCCCTTGCAGACAAATGCATGAGTATCAATAAAATCAGTTACAAGGAAGCAAACATGATA
GGGTTTCCATGATTCCGTTGGTTCTATCCAATGAGGTCAACTTCAGATTCCAAAATGTGA
GCATATATAGGTATGGAGTAGGTATGGTACTGTTCAGATTCGTAGCCCCTCTCTAAACTC
TTAAAGTGCCCACTCGCTCCTTTTTATCGCAAAACCCCTCCATGAGGCATACAGATGAAG
CAGTAGGATATCGTCTTCGAGGATGTCACCGTTTCACATCTCCCTAACATGCAAAATACC
TGCTCTCCGTCATCTCTCGAAATCGCTAACAACAGCTGCATCAAATTTCACCAAACAACC
CCAGATGGCATGGCTCGATCTTCGCGGCCTCGGACTCTCTGCACTCGAACGCCTCTCCAT
CGAAGAACTGCTGCTTCGTCATGATCCCTTGAACCGGTGTTGGGGCATTGTTGGGTGCCA
TGAGCCCGTGGAGAATCGATTGTTAAATGTTGCAGCTTCAAGCAGTGGAGAAGGACGAGT
GACCCGGGATGGTGGGGATGAGTACGGCCATGGAAATTCGGAGAGCAACAATAGCTGTAC
CATCATTTTAGGGATAGGAGGGAAAATGGACCGTCTCGTCAATATTCCCGCTGCGAGAAG
AGATGGAGTTTTAGTTCTTCGCAGATTTTCTGGTGGAGGCACCGTAGTAGTTGATCACAA
TTGTCTTTGGACTACCTTCATTGGAAGAAATGATGTTCCAATGACGCGCTCAAGGGAACA
CGTCAAGCCTTTTCCGAGGGAAATTATGCAATGGAGTGCTGATACAATTTTTCATCCCGT
ATTTTGTGGCATGAATGTTGAAATCATTGAGAGTGACAAGAAGGACAGTGCAAAAAGAAG
AGCAGGGAGGCAAACTCTAGTGTTTCACGGTAAATCATGTGGTATCAGTGGAGGAGTGGG
TGAGACGCTCTTCTTACCTAGTATTCAAGTTGATGGTTTACAAACAGGGGAAACAGATGT
GGATAAGACTATGCTTCCGACATTCCAATTAAGGGAAAATGACTACGTCCTGGGAGAAAA
GAAAATGGGAGGGAATGCACAATCTATTGTCAGCTCTGGTTTTCTCCATCACACTAGTTT
TCTATGGGATTACGACCACAACAACATGGAGTATCTCACGTTACCAGAAAAGCGACCAAA
TTATAGAGGAAATCGTTCTCATAATGACTTTTTGATTAAGCTCAAAGATCGTTACGGGGT
TGGTTCTACAAAGAATTCGTTTTTCGACCACGTCAAGAATGCTACATCGCAAACTTTCGA
GTTAGAAGATGTGCTGTTGAGTGATGTATTGAATATTGCGAATGAAAAGTTTGGGAGTTT
GCAGCATTGGTTCGACAGCAAATGTCGAACAAAAATAGTAAAGCTAGAGTAACCCAAACA
TTTTGGCATGAACGCATCTCGACTCCATTCATTCTGATGTACCTACATCGATGTCTAACA
CAGAGTTTTTTACAAAATATTTCGACCATTATTTGTTAGATCTTTTGAAAGCTGTGGAAA
TATACAGTCACGGGACACACATTCAAAAAGCTAAATCAATCAATATGTATTTGATGCGAT
GACACTTGAGAGCACGTGAGTTCCAGTCTGTTCCGGTTCTTTGATAGATACTTCAATTCT
TTGATAGATACTGTAAAACTCCTGTTACATCAAACTCGTAGCATATTAATGTTCAAGCTT
TCTGCAAATGGGTCTTTTCAACAGTAGCACTTCATTTTACAATCTCTCCTTCTTATGCTG
CAGAGCCTTTCTTCACTGCTGAATCCCTCAGTGGGTCCATACTCTGATACAAAAGTGACT
TGTGCTGAGGCGCTACATTATTAAAGAAGAAAGATGGGCTTCAGCACAGCAGAAAAGATA
TACGACATAAAAAAATTGGGAGTGGCAAATGTAATGATCAAAAATATCAATTACATTGTT
CAAGCAAGCTTCAACATGATGCAGCCCACTTGCCTGCATAGGTGTACACTGTTAAGACAC
ATTATTTCATGGATATGGAGAGAAAACCAATCTTTTGTAGGCCATTTCTGGCCATAGAAA
CAATGGTGTGCGGTCATTAAATGTTGGGTTCAAAGAGAGATTGTGATATGAGGAGGATAC
TCCTTTAAAACAATTTTGTGAATTTATTAACTGAATTCAAGATTACCTAAAAATCAATCA
TCATGGGAAAAGATTTGTATTCACTATAGATAATCTGAGATCCATACAAGTTTGATCATT
TTTAAGGTGACTATTCAAGCAGGACAAGGATGTACGTGTTGTGCTCAATATTGACCAGCT
GACTATAGACTATATAGTTCATTTTCACACATGTCACTCCCATTTCTGCGTGTAAGAAGT
ATTATCCAACTTTGGATGAGCTCATAAACTGAACTCTTTTATCATTGGTCAAACTCCCAT
TTTTACAAGTATCTTAGACATGTAGGCATTAAGCACAGAATGAACCAAGCTGACTACTAA
AACAAAATTACTCATTAGAAAAAAGTATAGTCATGTATACAAAACAGCTAACAGCAAAGG
TAATTCAGGGTTATCTGCAAAGCCAATCTTCTCTGTTGGGAGACGAAAATTTTATGTTGT
ACAGAACTTCTTATAAGCTAACCACATCATGTAAACAGTCATTGATTGTCATAAAAATGA
GAGGGCTCTTCCTTGTAATATCTGATTGAGATATACACTTAAAAATTTTGATGAAAGGAC
AGGGGATTCTGTTTTGTTCCTCTCCCTTATTGGAAAGTACAGCCCCTTCTGCCATTGAGT
GCTGACGGTCTGAAGATGGAACAGGAAGAGGAGATACAGTTGTCTTGTGGTAGGTGTAGT
TGAGTACCTCAACATCATCTGCTTCATTTGAAGAGATGAGATATCCTCAGCTGAATGAAA
TGACAATCCAGACACATTATTGTTGCATCTATTTTGTGAGGCATCCTTCTGAAGATTCTG
TAACTTGCCGTTCCTATAAGGCTGCTTATTCAAATTTTGACTTCAAATAAGACAAGTGAA
TGAAATAATGACAAAAGTTGTGGCAAGAAGTAATCCATCAAAGCCAAACCTTCATCTTCC
TTTTTGTCTGTGGCCATTTTTGGGAAGCAGGATGTGTAACATAATACTTTATCAAAATCA
AGAAAGAATGTTGATTGATTGTGGTGGCAATATCATCCAACCTAGTATTGCTTTGACCTC
CCTTCTTGATGGATGCATAATACTTCTTCAGGGCGTGCCAATCCTTTGTCTGAAAAACTT
GTGTTCTGTCTTTGATGCTCTCTCTTATCAAAAGATCTGGAGCAGACTCCATCATCTTTG
AGGCAACATTATTGTGGTATTCTGTTGCCTTGGTCACTTTGTTGCAGTGACAGTGACCAA
TCAGGCACTCTCCACATTGGTATTGTTTTCTTTTTCCAAAGCAAATCATTAAGTTGGACA
ATTGCCATTGTAGAAATAGGCACGGTGTTGATGATATGAGCACCAGATGTTAGGTATTTC
CTGCTTTGGTTTCCTTGGCTCTACCACTAGATCTTCCTTCTTTGGCTTTGTTGTCTCTTC
TATTGCCTCTGATATTTGTGTAAAAATGGCACAATCTTAGCATGAATTAGAATAATCAAT
CAATGATGACAACAAAGCATTACTATGGCCAAGTACTTCAGTAAAATTAATTCTCTTTTC
CTTGTCATACCTGGCAGCAAATGTCATCGTAGCGTATTTTTGTGTGGCATCTCCACTTAA
GAGGCTCATCATAACTGAGAATTTCAATGTTTAGAGTTATGAAGCAGGATGTGGGAGATA
CTTATGTGAGAATGAAAAGTTATTGACATTGTTGGACAACTGTATCTTCATCAGAATATT
CATCACAAGCTTGTGAAGTGATCCCTTTGAATTGCTCTGGAATCACAGATGATTATGATG
AACTGGGGATAGGTGTAGTATTTATGAGTCGAACACATAGAGAGTGTCTGCTGAGTGAGA
AGACTCTCTCAAAGCCATTGATTCGCATTCAACAGCAGTGTTGAATTTGTTAACTTGTGA
AGGATGTTGTGATATAATGGAGGATTGACAGCAATGAGATGTAAGATGATTGTTACTTTT
ACTTGTATTGTAAATGTTTTTTCAGCTGCTTAACAATGACTGCGCCATGTGCCAAGGGTC
ACTAGGATGACTATATTTCAACCCAACCATCTAAGAAGACTGAGGTTTTCCATCACCTTC
ATCAGAACTGCTGGATTGCATGATGTGATGATGACCAGAGAGTATAACGCAGATCATCAG
TGAGAAAGATGGAACCAAATATTAGATGACACACCAAATCCAGTGAAAGCTATACTGGAT
CAAAATGTTAGAAGCTCAGGATTAGGGGTGGGAGCTGTGTTGGTTTATAGATATTCTTTC
TCTCAATCAATCCAGCTTGTTTGGCATCTTGCTGGGCAATCATAGCCATGGTGAGAAGGC
TCCAGAAAAGTTATTGAGTGAGTTGATTTAGTGGATAACTTTGTATTCCTTGGTTTTAGT
GATGAAACAAAAAGGCACTGATTGGTCTCCATGCTGCCACATTACCTTTCCAGTCCCCAA
GTCTTCTAGACTGTTCCAATAATGCCAGCTTTGATGCACAGTTACAGCACACCTGTCCAT
TCCATGTGTTGCATAACTTTGTTCATCAGAAGACAATTTTGTTCAAGCTTGACTCTGATG
ATGATAGGAGGAACAACACAATATCATGAACAAACAATCTCATCTTATACACTCTGCAGC
TCTAATTCTTGACACCTCTACATGAGAGGAATGAAGCTTTTGCCTGTGTCTATTGCTGTT
GTACAATGCCTCCCCTCAACTCTGAATGCAATCCAAACCAATATCTTGATCACAATGACA
ATGGGATGGAGAAGAAGTATTCTTGACCAAAAAAATAGTGATGAACATAAAGAAGTTGCT
TGTCTTGAGCAACATCATTCAGTTCTGGCTGTGTGTGCTTGCAGATGTGTTGTCATTTCA
GTATAAGATCTCAGCAACCAATGTATCATTCAAGAAGTACAAGCATGATTACTCTCTCCA
CTGCATGACAGCAGTCATTTGTGATCTATCACCAAATATTGCATCTATATTTCTAATTTG
CAAAAAATGTACAAAATTAATATCTTGCAAGAAACAGCTGCTCTGTTGTACCAGTCAACA
ATTATAAGAGGAATTATTGGACCACCTAAGCTGGGAAGCTTTACCCACTGGAGTGATGGC
AAAATAAATAACCAATGTCAAAGCGACACTGAAACTCCGTTGGAGACACAATGGAGACCT
TGAGTCTAGTGCCACTGGATCTTGCACCTTCAGAAGTGTTGATATAGTAGGTGATCACAT
AGCATCTTCTATTGTTTCTCAGATATAGTGCCAAATAATCCCTGGTATGCTATTTGTGTG
GTTATGAAATGCTAGGTATCGTATAAAGAACACGAATTATTGGCGTCAATGTTTGAACAT
ACATTAATATTGAATATGCTTTGAATTTCCCCATGTCTAATGCGAAATTAACAACTTGCA
TTATTGATTCTATGTCCATCACTTTTTATCACACCTAAGCATACAGTCAATTACAATCAT
TTTGATATTGCACATATTTGTATGTGATTTTCACATTAGACCAACAGATTGTTCATGACT
CCAAAAAAAATGAGTTTTTGTCCCATACGTCACAAGTCATGTCTTGACCATGTTCTTGTA
TTCAGACTTTCAATTTCAACTGTTTTAAATAATCTAAAATCTTGTTTTTCTACAAAAATA
ACGACCCCCAAAGAACCTTTTGTTGCATAAATAAAAAGGCATATTATAAGTTTTTCCTGC
TTTATGCCTAGCCCTTTCATATGATGACATTCATGACAGGTATGATTCTTCATGCAAGTA
TGAATGATCACGTGAATGCAAGTACCAACACCTCATTTTTGTAGGATAGCAAAAAGAAGC
AATCAGTCCTTTTCAATCCACTTTGCATTTTTGATAGAAACTGGAGCACATCTTCAAACA
CCGCAGGGCCACATTCAAAGAGTAGTTAGTTCAAACAACAGAGTTACTTCCCTAGACAAG
GGACAAGCCCCACCTGCCACCAAACCCAGAGGTCTCAGAGCAGCTCTTCATTTCACACCT
CTCCTATTAGAGGTGGTCATTGCCACATCTGCTTAAAAGTTATGACACAACTTCCTCATG
CTAGTGCTACTTCCATACCATTCAAGAACATGAAGGATGTCAGAGACAGTTCTGCCCCAG
TTCATTCGGGGGTATACACTGCCATCATCGCATTAAGAATCAGTCAATGAAGAAGTGCTA
GCAAAATCTCCAAATTTTGTAAACAAGAGAAGGTACTAAATCAAGCGTTCCATAGTGACT
TAGTGTACAAAGCATTGGGAAGAGTTGAAGAGCAAATGCATTGGAAAATTAATCAAAATG
TCAGAGAACAGAACAGAATGTTTGAGGCAACTTTGTCACATGGTTTTTCATTCAATTATC
AGGGCAATATCAGTGCCATCATTGACTTGTGTGCAAGCATAGAATTGTGTGTAGAAAAGC
CACAATGTTAATATTGAAAACTCATCTTCTAAACAAAACCTATTGACTTTTACCTGTGAG
AGTCAAAGCTTCTTCAACCAAAAAATCCTGCAATCTTCTAGTTGAACTATTCACCAACAA
TTATCCTACTGTCACCAACATGGCCAATCATGAATGCTTAGACTCTGTCAGGTGCAGATT
CATCACAGCATCTGTATTTGCTCCACATCACTTAAATGGATTGTATTCTACATCACCCAG
GAGCTCCCATGAAGACTGTTGATTTGCAATGTATTTCTCTTAGCATTTGGTACATTGACA
CCCATTGAAGCTGTAGACTGTACCCTGCTACGACTGGATACTAAATTTGGAAGAAAATTT
CTGTCATGGTGGTTTGATGGATGCAAATGATGGATGGAGGATGAACTGACCACATCAAAA
AGAATGTGTGTGTTTTGCTTGATGCAATGGGGGAGATGGTACAAACATCATTGGTTCTAT
GGCCAAAGGAGGGGTTATTTCATTTTGATTGACGGGTGACAAATCACTGTCACTATTTCT
CAATGATAAGGCAAATAAATTTTGATATTTGCTGCTGTGTGAACAAGCAACAGGTAGTAG
ACAGAGTTCCATGAACAAGAGAATAGAATAGAGACATAAGATCAGTTGTTATGTTAGATT
CTATATGGCTTGGTTGAATGATGTGTGAGCCAGTAGGGTCTGTATCTCATGAGCTTGCTT
ACTAACATATGTATACAATGGATCTGACAATGTGTTACTAATTGGGAGTATGAAAACTGT
TGTATGAATAGATAGTACGATAATAAGCATCATATTCACCTACAGTAAGTACTATGCACT
TTATTAAAATTGAATGATTGCATCCCTAGTGCAATTTATTGCATTTGCATGTAATTAATT
GCATTGCTGCTTCCGTAAAATTGAACCATAGGGGTTCATCCAAAATTTTATGCCTTCATA
TGAATTGAACATATGGGACACAGTTGAGAGAATTTCAATGCAAGAAAATAGAATTTATGG
TGCATGGAGTAGAAGTAATGCTTTGCTTGCCATAAGTGACAACTCAAACTTAGCAAATGT
GGTGGTATCACTTTTGAGGAGAGGAGGGTACAAAGTTGATGTGTTTTAATGATTTCATTG
ATTTTATTGTCACTAATTTGGCAACAAATCATGTTGGTAGAAATACTTGATGACGACCAA
ATTTAGTGGTAAGTAACGACCTGGTCACTATCCTGAGTAACGACCCAACTGATAATCATG
TTACCGTCCATCATCTATGATGTAAATACCCATATCTGTACAGGTATTAATATATAAATA
TGTTGACAATGTGAAAGGTCTAAGTTATATCACAGCAAAAAGATATAATAAGATATTTCC
TTTTTTCATGATGTAGTTAGTATTATTATTACAAGTTACACAGGTGTTAAAAAAAGGTCT
ACGCACTCCCCATTAAAACCAAGCAAACTGCTGGATGATGATTTTTGGAACAAAGTGACT
ACATGTGACAACCTGATGACAACCCACTTAGTCATCAGAGACAACCTTGTGACAACCCAC
TTAGTCGTAAGTAATGACCTGATGATGACCCATTTGGCCATAACTAGGTCAACAACAACC
CATGTGTTGTCAGTTGAAGAACCAACTGACAACTCCAACAACCCAACTGACAACAACGCA
CAACCTTCTACTTAGGCAATGACTGAAGTGATGACTCGCGCCAAAATTGATCGCAAAGCC
TGGGTATTTTTGGCGGGTTGTCTGTCTTGCTGGCCAGGTTTCAACCATGTAACATCACTT
ACAGAATGAGGAAATCATATCACACTCATCATTGGGAAATTCACCGATTTTTGCAATAAT
TTTTGCATGTAGGCTCTTTACCATAGTTGTTTTTACATTTCATTTTCTTCACAGACAACA
CATCATAATTCTTTCTATGTATATGTAGTTGTTCCTCATTTACTTCAAAGCTCTGCCTTT
TTGGTATTGACTAAATGAGTGTAGTGCTTTGGACTGTTCCCTTTTGGCCATTCACCTTTG
GCATCAATCAAAGAGTCAGTCAATTCATGACATTCATTCCTTTCCAACTTTGTTGTTGTA
TTCATTTTGGAGTCTTTGAAAAATCAAACACCGATTGTCGTCTAATTCTTTTGCTCCTCA
GACAGTTGAGCCTTATCTTGCATTCATTAAACTTCATTCACAGTTGGAGATTCCGTCAGC
ACAAATGTTGGTGGAGTAGTCATTCAATGAGTTATATTCAAAGCTGTACCTGTAGTGACT
GCACATGAAATTTGCGTCCTGTGTTCCACTATGCCTCCGTTCTTGCAATGACAAAGCAGC
CCTACTCTGGTCAACAGTGCAGCTTGACATCTCTAGAGCATGTTGAACAAATACATCCTG
AACAGCCTCAATTCAACACTGATGGCACAATTGCACTTTCATATGGGCACTTGCCAATGC
CACAACCGTCACATATTGGTGGACAGTTCCCACCATAGTAGGATCCCTGACATTTATAGC
AGTGACAGACGTAGTTTGATTTGCCAAATTTTGGAAGGATCCAGTTTGGTGACAACAAAT
TTCTTGTCATTACCATGAGCACTTTGCTCCCCCTTCATGGTTTTAGAAAGTGGGCATTGG
TATTGGCAATATGCTACTACTACCTGACATATATGAGGCAGAGCTTGCATTGCTATTGCA
TCCATTGGAGATGCTTATGATCCTATGATCATGATCCCTGTTGAACGCTTTAGATTTCTA
TGTCTTACATCTGTTGGACCCCAAATGTGCACTGGCCCCTGCTGGAACTGGGACCGATTT
TTTGTCCCGTGCTGGAACTGGGACGCCGACGCTCCCATACTGGCACTCTTTGTCAATAAG
TGATCTGGTGACAATTTGGGGACAATTTTTGGTCAAAGTAGAGACTGAAGTGTACACAAT
AAAAATATTCTGATTCACATTCTGACATAAGTAAATAGGCCATCTGCCCCATTGTGCTGC
ATCACTGACATGACATCTCGCTTCGTGATGGATAGTGCCACTACGGGGCATCCCATATAG
TTCGAGCACTGGACATCCAGTTCCAGCACGGAACATGACACAAATTTATTTTTGAGTCCA
GTTCCAGCACGGGGCACCCCATAGCAACACGGTGCAAGTATGGGGACGCCGGCGTCCCAG
TTCCAGCACAGGACAAAAAATTGGTCCCAGGTCCAGCACGGGAGCGGTGCCCGTTTGGGG
GCTAACATATCCACTTGGATGGAAAGAAGGGGAGTGACAATTGGCCATGTTTTTGGTGAT
TTGTTTATAGGAGTTGAGAAAAAGGTGGCCACAACAGAGTGGACAGCTGAGTGGAAAAAG
GGTGGCACAGATGATGATACGTGTAGGCATGTGCAACATAATATTATATCTCAAAATGAA
AGAATTATTGTGTGGAATCCATTATTTTTTGTGTTTACTCATGTTGTGCTTTGTGCTAGA
GAGAGGGATGAATTAATTCAATTGCGATTTGTAACGGGAATATTGAGGTATCCTTTTCCG
AAAAGGATACCTACAGAGAAAAACCGTTGCCCACATTGGTTTCTCGTGTTGTAGGGTACA
ATACTTGTTTCACATTAATGTGTTAGGCCAAAAGTTTGGGTCAAAACGGTTCTCAAAGAC
TTGTTTTTCGGTTCTTAGGTGATCTCGTTAAAAAAATTGTTCTACTTATTTCTTCGATTC
CTAGGAAATGTTTTGATGCAATCTTTTGGCCTAACAATGTTGCTCTTCTACAGTTGCAGA
GGTTGCAACGCACACAACCTTGTCAAAGCAACATCCCACAACATTTCATAATAGTAATAT
TATGTTCTCGATCATCGGGTCCTCGGCCTCCAAACGAATGCACCGAAACCAATGCCTTCC
CCAACCACCAGCAAAGGTGACTACCACAACATGAATTTCGAGTACGACCAAGACGACGAG
ACCAAGGCCAATGCCCCCGCTCCCAACGACGACGACAATGCCTCTCCCAACTTCAACGAG
CCCACCTCTTCCACCAACAGCCCCCCAGCGGCCTCCGCGCCGCCCCCGGCTCTGTCTCTC
CCCCGCAAAAAGTCCTCCATAATGGGAGCATCGTCCAATCTTGTCAACAGCATTGTCGGT
GCAGGCATCATCGGCATTCCGTACGCGTTGCGCATGTCCGGCCTGATTTCGGGGGTGGCG
CTCCTCCTGCTAGTTTCGGTGCTGACGGACAAATCGCTGCGGCTGTTGATTGAGCAGGCG
TCGTTTCATCCTAAGTTGAAAAATAGGAATGTGCACACGTTTGAAGAGCTGGCGAGGTGA
GATGTAGCAGGCATTTTTCACTTGTTTGATCCAGTCACCGTTCGAAACGCACATGCTGAC
CATTATTCTGTCACCGCATTCAAGCTATCCCTTTGGACAATTCGGCAGCGGTTTCGTCCT
ATTCAACATGTTCCTCATGGCATACGGTGCTATGGTGGCATACCTCTTAATCATCAAGGA
TACCATCCCAACAGTACTGGGATACGAACACGGGACGCATATGTTGGAGAGGAATCTCAT
CGTCACTGTAACCTCTTTGGCGGTGATGGTGCCATTGTCCATGAAGAGGGATATGGCGAG
TTTGAGTTGTACCTCGGCGTTGAGCGTGTTTGCCGATATGGTTTTGGTCGTCTTTATTGC
CTCGTTTGCACCGGTGAGAGAAAGTGTGGCGGAGCAAGGTGGGTTTCTGCAGGTGTTGCG
AAAGGATGGGATCCAATCGACATTGTTTATAGGTTTGGGGATACTTAGCACTGCCATGGC
ATGTCAACATAGTGCGTTTATTGTTGCCAATTCTTTAGAGAACAAAACTCGACGCCGATG
GAGGATCGTGACGAATCAGTCGATTGGGATCAGTGCAATTCTCTGTGCCACTTTGGGTGT
TTGTGGCTACCTGGGTTTCTTGGGGGACACGCAAGGGGATGTTTTGAATAACTTCCCGCT
AGATTCGATGCAGGCCGATGCGGCTAGGGTACTACTGGCGTTCACAATGTATGTAACATA
TCCCATGGAGAGTTTTGTTGCGAGGCACGTCTTAATTATGTTGGTTCATAATGGAGACAT
GGATGCGAGGGGGGGATTTACCTTCGAAAATGAGACTCAAGTAGAGGAGATCGAGTTGGC
AGAGAGGAGGCCCCGACCTGACGACGAGGCAACCGTGAATACGACCAATACCAATCACAC
GTCGGGATCGGTCACTGTGGAGGGAGGGGGGATTCTCTGCATGAATCGAAGGCAGAGTAC
GACAACAGCATGTTTGAAGATTTTTTGCTGGAATGAACCTAACTTTTATTTTCGATCCAC
TTTTTAGGCTGGACCCTCACCGTGTATTTGATGACTTTGGTGCCTGCACTCATTTTTAGC
GATATAGGCCCTGTGCTTAGCCTGACAGGAGCTGTTGGTGGGTCATGCATTTCTTACATC
GGACCAGGATTGGTATTTCTCGGTGTCAATGGAGAAGCGTTTTTGAACAAAGTTGGTGAT
TGGGTTGAGAGATGGAGACGTGCCAAAGGATACTCAAAAAGTAACGAAAGTGGCATCGCT
GAATCCTCAGATCTTCCGCTAGAAGGAAACGCTACTTTGGAATTGCCCCAGGATCCCAAC
AATGTTCGTGGATACGAAATGATACTCTCCGGCCCAAAACCTTGCTGGTACTACATGGGG
CTTTTCCCGATCTGGTGCTCAGTCGCAGAAAGGGGTGCAAGGCACATGAAGCAAAAGATT
GATGCTTTCACTTTGCCCCCAGAAAATGAGAATTCCACCGTGGATGAATCAAAAGATGTG
TTGCCCGCTCCTTCGAATTGGGATTTCTTTGTCGCTTTCTTCTTTGTATTATTTGGAATG
GTTTCAGCTGTCGCGGGTGTGATTAGCAATGTTTACGTCCAGTGGCACAATTTGGATGAT
GCAGATGTTTAATTATGATTATATGTGATGAATGTTGTTGTGTGACTAAGTTTTGCTACA
TCCTATGCGCTGGAACTTTTTCGAGAGGCAACTTCGGGAATGTCCTTATCTATTTGATGT
TCTTCCACGGTCAAGGTGTGAAGCCAAGAAATTAAACTTTTTAAAATCGATGTGGAAATA
AATGTCACAGTTCATTAGAAACAAATATCAAACGAACTAAGCGAGCTGATATGCCATCGT
TAAGAAATAATTACTACGAGCCCGAAGAACAGTAAGTGGAGTGTTCCCTATTGAGTTCCC
CTGCCTTCCAAAAAAAGGAACCGAACAACAATCTTCTCCCGCCCTCTCTAGAGCTTTGCG
AACGGTATTTCAATACTATTCAGACAATAGTATTGCTGGGAACAGGGAATTCATATACCT
AGCAGAATGTTATTGCATCATAGACGAGCTGGGACAAAAAGACGAAGAAAGGCTATGCAT
GAAGAATGCTATTGAAGATCACAATTTGAGGCCCGAAGAAAAGTCAGATATTCCAACAGG
TTGTATTTCGCTCAAAGATTATGTATCTATTCTATCTGCAGCACCCTGTGATCATATTCA
TCTCATCCGAGTTATCGCAAACTATCATCGACGATGCGACTCCGAAGGCAAATACCTTCT
TGCGAGAGACTTTTTGAAGCATTACCAAATTCTTAGAAACTCCGAGGAGACCAGACAACT
AGAAATCATCAAGAAACGACAAATCGATGATAGGCGAAAAGTTATCATTGCTCATGACCA
ACAGCTTGTAAAGTTCACCCAAGTTTGGCATCAATTCATGCAAGAGTTCGAACATAAATC
GCTCTCATACCTTGAAGAACTTGACCGACAACATCAAGCTCAGTTATTGATTCTGCAAAG
TGAGGTCATCGAAGAAGTCAAGTCGAAGCCTCAACGGTGGTCACGCGAGCTTGTCGATTG
GAGGAAACAAGAGGCAAAAATGGTAGGTCAGCAAAGGTATCAAGAAGCACAGAAAATTAA
ATTAGCCTCGGATGCATTGGAATTGAGCGAACGCATGAAACTGAGCTCAAATGTAGAAAG
CTCATTAAAACTGAAAAGAGCCAACCTCTCAAAGCAACACGCCGCAGAAAAGTTTGCTCT
GTGCAAGCGCATTGAGACAAAGAGGAGGGAATTTCAGCATCAACAAAAAGTCGATTTCTC
GCGTTGTTCACAGAGGAATAAGAATATCCTTGCAATGCTGGATTCCAAACACGTGAGTAA
AGAATTATACATGATCGAACCTTCACGCATTGTTACAGTTTTGTTAAGAGACTAGACGTT
TTTTTCTCTAAACCAAGGATGCTGAATGCTCAGAAGCGCTCAGACGACTCGAGAAGGAGA
TAAAGAATTATTCTAATTCAAAGTAATCGAATGCAAAGAAATTATTGCTTGCTCAGAATC
TACAAGAAAGGAGGAGGACAAAACAGTTCTTATGCAAAGTAAATGCTTGATGGGAGATCG
CTCACTTCTTTTAGAAGATCTCAAATGAGGTACACTTTAATACTATTTTGTTCAAACAAA
AGTCAAATCAACCATAATGTAGAAGCACATCCTTGACAACAACCGTGAATCGAATGAAGC
ATATCTGACATTTCTTAGGCAGAAGCGATGATGTCCTCGTCTTTGTTAGCCTCTGGGCCA
CATGATCCTGACGGAAAAAAAGCAAACATATTAGGATTGGTAACATCAACCATATCTTCA
AATCATGAACGCGGCAATACGCATCACGCAGGGACAGAAAAGGATCATTGCTCACCACCG
GCACAGTCGCAGTTTTCCTTGCAGTTTGACTGATCACAATGACCTAAAGAAGAAAATTGA
TCCACTGGCATGAGATGTATTAAGTGATAATGCAGAGGGCTTCGTGGAATAAAATGTACA
CACCGGCGCTACATCCGCAATTTTTCGTGCAATTGCTTTGGTTGCACCAACCTTTAAGAG
AAGTAGAGAATCATAATGAGTGATGTAATGATTGCAAACAGCGGTATTATACCCAAGAGC
TCTAGACACTTACCGCCGAAACAAGTGCAATTCTCTGTGCAAGCACTCTGATCGCAATGT
CCTACAAAACCAAAAAAGAATTGTGAAGCATTCGAAACCAACAGAGCAGCCTCCAGATAT
CAATAAAAAAACGTACCTCCAACGCAATTGCAAGCTGAAGTACATGCAGGCATGTCACAT
TTGGCTAGAATAGATTTGAAGACGAGACATTGGCGTGGTTCTATTTCAATGTATGCACGT
GCGAAATAGTACGAAACAACAACACTCGATTCGTATCTCACCCGTGTAGCAATTGCAGTC
AGATGTACAGCCAGAAAGATCGCAGTTAATGGCTGATTACAATAGAGCAAAGAGACGAAA
AGGATGAGAATTTTTCATGAATGAATATACAGAGGACTAATTTCCTACGTTGGTAGCAAT
TATTGCTGTCATTGGGATTCAAATTTGGCATATCCCACTTATTTTCCGCCTTGTCATTGC
TACTGACGGCAATGCGGGCATGGCTGGGGGCGGCCATGGTGGTGATAAGAGCAGCAACAA
CGGAGAATGAAAGACGCATCTTATTATCTTTGTTGTTATGATGTATCAAGATAAAAGTAA
ATGTGAACTAATGTGAGAGGATACAAGCGATAACAATTGTAAATCACAACTCATAAATCA
TTCGTACTCCTAAAAAATACATGGCAAAATGTGTATCTATCATAAATGTATGCGAACCGT
TCGTAGCAAAGAATTGTCTCGGACATAAAGAGAATTCGTGGAAGATCTTGCAAGTTTTTG
AGGAAGTGCATTTTTGTATCAAGATTTTTTCAAAGTCTTAATTGTATTGGAAACTGAGCC
GCTTTTCTCCTTCTTCTCCTTCTTCTCCTTTAGAGAGATAGTTTTTTCACGTTTTGCCAT
GACAGGTACTTACACAATAAGCTCAATTGAAGTTACCTGTAAAAAATAATTTTTCGGGTT
GGCGTACATGGGTAGTCATCATGTTTTGATGTCTGTTTACCTTAAAAATTATATCTTACT
TTAAAAATGGGCTCGAGCGCGAGAGCGACGAGTGCGAAGCACGCGAGGTGCTCTCGCCCA
TTTGCAACTGCAATTTAATTAAGCGTAGACAAGCCACTTTATTTTTACAGTATGTCTTCT
TCTGTCTCTGCGAATAGCATTCTGTCTAGCTCGCTGCAGCGGCGGCTGGTAATTATTGGG
GCTCCCATTTTTTGGAAAAATTCCCCTCCGTAGGGTTAAAAATGCCAGTCTATAATGTGT
TCAGAGGCCAATTATTCTAGCCTCCCTTCAAGATACTTTTCATCTGAACAAGAATTTACA
TTCTACTTAGAGCCATTGTCATTTTTGTGGCCATTTTCACCTTTACTTATGTAGAGGTTG
TACAATATCTACGGCATCACATTCTAAATTAAGTTTCTCCTTGGCAAAACTGTGCTTGCT
TCTCTACTTTATTCTGCAATTCTAAGTGGTCACATCCACAATGGAGAAACATTGAAATAT
TTAGGAGTGCGGCATATTTCATTGTAAGGATTTCTACCGATGAACCTCAGCAGACACATT
TTCCTGATACACATCACAGCATGTTCCCATTCCCAATTAGGTGTTGATCAGGGTAAGCCT
ACGTACTACAGTATGCACCTTTTCCTTTATCTACTATGCCTACCTAGCGTAGTAGACCTT
ACTACTATGGCCCCAGCTGCAGCAGCATAGACAGAGAAGCAGCAACTCTACTAATTATAT
TTAGTTAGTCTTTACATCACTAACAACTCAATTGGGGCTAGAGTTGGATTCTGCTCCTCT
CAACAGAACTAACTAAATCCTACACTTATCATTTGATTCTCTATTCCATTGGAGGGTGAT
CTCCCCAAAATGAGCTCATCAGTGATTTACTGAGCACAGGACGTGGTGTTCATCAATCTA
CCACAATGGCGAAAACAAGACAGTTCCTACATCAGTAAGTTGAGCGAATGGCCCAAGAGA
TGCTTGTCACGAACTTATCTATATCGCTTGGCTCTACTGAAGGGGCCATGTCTATCTCAG
CTGTTTGAAGCACAGATGAAATCACCTGAAGTACTCGTTCTAGAATAGCATTTGCTTGTG
GATTCTTGACACTGGTAGGCTTACTTGTGATCCCATATGAGTCGCATAGGGCTTTGAAGT
GAAGTTTGAATTCGCTTCCATTGTCATAAATTATGTATTGACAATGTGGATACCTACTAA
ACCAGGTCTTCTTCACTAAGTTGCACATTGCTAATAAGTATGCTAACTTAGGTTCCTCAT
GGGTCTTTTTGCCCTTCTGCCCTTTTGTATCCAGGGGAATAATCGCCTCAGTGATTACCA
CAGTTCAACTAGTTCAAACCAACTGGAAGCTGGGTCAATCATAGTCAGACACATGAAATC
AATTACTGTCCCATCTTTACCTTTGATTATATATGGGCCAATACGGTCCACACATAGTAC
TTCCCAAGGGTTTGTGATGACGAATTTAGTAGGGAGTTTCCCATACTTATGCTTATGCCT
CTTGTTGACTTGGCATGCATGGCAGTTTTTGACATATTTACTGACGATATTTTTTGTACC
TTTCCAGTACATTGCAGCACAAAAGGGTTACTTCGTAAAAAAGTATCTTGAGATAGATGA
GCGGGTCGTTGCAAAAAAATATTAAAGGCAAAAATGACAGGTAGTTTCGACAGGTGTCAA
AGAATTGATTTTATGAGCTTATTTTGCTACAATTGTGAGGATGGAAGGGCGGTGGAACTG
CAATTCCATTCCTCGCAATGCAAACAAACATTGTGTAGAACATACACAAAATTGGTATGT
TTATACCCTTCTCAAGGGTGTTCTCTTGTTTGGGGCTATGGACTTCTGTGTTGGGGAATC
CATACTTTGGGAGTAGCGCAGTGGACTCCTGTGTTGGGGAGTCCATGTCTTTTGGATCAG
GGGCAGTGGACTCTTCCTGGGGAGTCCTGAGAATGATCCTTGTAATTTTAGTACCTATGA
GTACTAAAAAAGGCAGAGTCTTGGCCTATGGCATGGCTTCCCTCTAAAAATGAGGGTTTT
GTACTTAAATGGAGGGAGAACAGATTTCGCCTCCCTTTAATCTGTAAGTACATACCACAG
CAAGTAAGAAATAAGAGCAACCAGATTAACCCCTACATAAACAAGCAGCCAATTTTTTGG
CCAAGATTATCATTTTTGCTGATCAACCTCTGTAAGATTCCAACTGGAAATCAATTTTGG
AATCTTCTAACTGTTCATTTGGGTATAATGATATCAAGAAGATGCCAAGCATGGCACTCG
TTTTTACTGTCTGTACCAACCCCCAAAGTACACATTAAAGCATGAACCCAACAATAAATA
GCATGCTTAATACATGATAGCCCATTACACAGTGAGCCAGAAACATAATATATAATATAA
CGATGGTGAAGGAGAGAAGAAAGTGAGGGTAAGTATTGATGCTTGATGCAAACTGGTAGA
AATGAAGTGAATAGCTAATGATTTCTGTCATCAATTTTTCTTACTGTTTGCTACCTACCA
AAGAGAAATAATAATAATGCTGGTGTCACAACAAATTCATACGAATAACATGCCTGTAAT
ATGCTAGTTTTACCTCTTGGGAGGGGTCAGCTATGAAAGACAATACAGTCCTGAGTCTTT
TCCAACAGAAATTAAGCAATTGGTCCTTTTTCCTTAGTAGAGGCTCACCTACTATGTCAC
CAGTCTAAGCGTTTGTGTATGAAGTACATAATATTTGATGGAATGACTTTCAGACCATTC
TGATAAAGTGAGACATGGATGTGTATGCTTCTTGATAGTCACCTTATTTTGGCATCCAAA
CATTTTATTGATAGGTCTTAACTGTAATTAAGCCACTTGACTTTATAGCAGTGGACACAA
AAGATGGGGCGGAAGGATGGGAAGATCATATGGTTTGGTGAGGCTTTATAACAGATTTAA
ATAGGCTTAGTTCAAAATTACTTTCCTTACCTTACTGTCCCCAACCTTGGTAATGAGTAA
TTAAACAGTCATGGCCAATCATGACTCAATAAATGGTGACGGAATTGTCAGATATTCATC
AAGTTATCTCACATTTACCTAATAATGTGACTCACAGATCACGTCATGATGTGACTTACA
GTAACCCCAAGTATGGTCATAGGTTGACAGTAGTATTGGAATAATCAGTCATTATGGAGT
TATTTGGAATGAAGTTAATAGAAATGATTCCATTCAGTCTTATTGTTGGTGAAATTTCAT
GTCTTGAAGTCATAATAATAAGATTACAATTTTGTTGAAGGATTTTCCATTAGCCTCATC
TTGTATAATCATCTTGCATTGGAAAAACGCATCTCATAGTCCTGCGTCAACATATCATGA
CGTGTATACTTCATTTGATTTTCAATACAAATGCATGACTGATTATTGAATTAAGTGTGG
CATTGAAGTTGAAGTTCTTGTACATCAATGTATAAGTGTTGCTTAATCTTTCCTGTTACT
TGCGTAACTGTGTGATGAAGATACCAAGGAGAAAGGGACATACAGTGGTCATGAGGGAAG
CAATTTTAGCTGTTGCTGCTATTGCAGGATTAGGTTGAATGGACCTAGAAGTTCAGATTC
TTGTCGGTTAACATTGTTGGACTTTGTAATGACTCATCACTTTCAGAAACTATAGGTGAA
TCTCGAGGGTTGTCTCCCTCTTTTGGAATGTTGAGATGGTGTCCATGAATTGGATCCAAT
CAGGGATCCCAAGCTCCAGAGAATTAGAGCGAGTTGACTTTGATCAAGTGGGCAATCAGG
ATGGAGGTAGTGGCTGTCAACAAAGCCACTATTGTTTGGCATGGATTGATCTCTCATTTG
ATCAACAATCGGCCCCTCTGCTGCACTAGGATCATTTGTGCCCTCAAATCAGGTGTATGT
GTCATCATAGTCAACATCTGAGCTAATTCTGTTGAGTTCCTCATGAGGTTTGTCGATTTA
CTGAGACTGTTCCTGTTCATTCAAAACAGGCCACAAATGAAATTGTGCTCAGAATAGTCT
TGTGGATGTGAAGGCTCAGACAGACATATTGACACACAAGTTTGCACTTCAATTGAAACC
TCAGTGAGTATAATTCTCTTGAGGGTCTTGGCTAGTAAGCTCAAATCCAGCTTGATGGAT
ACAATACACATTTTGTTAGGTGATCAGCTTTTTACCAATTGATGGTTTATGAAATCCTTC
TGTGTCTAAAGGCATAGTAGGAGATATTAGACCACTCCAGGAGCAGTGCTTACACAAGCT
TCTGATACAAATGCTGCAATATAATCCAAATCCAAGAAGACTGCAGTACAGAAACAACAT
ACTACAAACACCTTGACTTAGTGCTTTATCTGGTTTTTGGACATTTACTGCACAAATGCT
ACAACCCAGTCATGTATTAAGTCATAAAATCATCAATAATAGCCCATTCTCCTGAAATTG
AAGCCAACGTCAATTCAAGCCACAATACTATTTCATTCATTGCATACGCAACCCTGAAGC
TGGAGAGAGGGGTACAAGTGGGCTTGCCGTTTGCCTTTCTATCCTTGTCCTACGGGTATG
GACAAAGACTTTTTGATCTTTAATGCATTCTTTGGCATAGCATTCTAGATCCATGGGACA
GATACCCCACAAAGGGACTCATGGTAGATGCACTTATACCACAATTGTCCACTATTGTTA
TTGCCACCAGCAAACATAGCCCTAGATGCAATCAGACTGTCTGTTCAAGAAATCACATAA
TTTCAGTGCTGGAATATCTCTTACCAGACTCAAATCACGTCCTGACCTTTGATACTTTGA
TGAGAAAGACTTTCTTTTCTCTACAAAACCTGGTGATAAGATGCGCCACTCCTATGTACT
ATGTACTATCAACCCTATAGAGACATGGCTTAGGCGCAATCATTTTCATTGTGTGCAAGT
GCTTGAGCAAAAAATACAATTTGCCTGACAAGCATTACCAAAAAAACATATTGCAAGGTC
ACCAGAACAAGGAAGTTGAAGCATGGAACTTATTGGACCAAACACTCCTCCTGCTGATGA
ATCGTTGTAATTGTCTTCACTTTTAGGACATCATAGTCATCATCTTTGTTCATTTGAAAT
ATGAGGTCTTTTGTGGGACCATTACTCCAACTGAGAAGAAGTCACATGAACATTTAGATG
TCTCATTTTCAACTTTCTAGAGGGCAGTGACCATGAACTCAATGGAGCATTGCATCTTTC
TCCAACATAACATGCTTTATTTAAAAACCACACATGAAGTCACAAAACAGGTAATGGTCA
TGTTCCTGCATACAACAACACACATTGGAGTTAGGCATGACAACATAGATGAGCATTCCA
TTAAAGTCAGTCATGTCCATACACTATCCAAGCACCCATTTTTCATGGAAATTATGCAGT
GTACTTTTGTGTCATGACAGATATGACCATGACCATTTGGATTCTATGGTACCCATTTCA
ACTTCAACTAAGAATGGTTCTTGATCAATTTAATTTTGGATTGTCAATTACTTTTTCTTC
ATCATTGTGATATTTTGTGCAAAGAGGTAGGTTGGGCCTGAGTGGGAACTCTATTCGTAA
AATGATGGTTGGTTCTGTTTTCAGGCTGACTTGGACCAAGCTCTAATAATGATGCAATCA
AGAATAAATGGGTCAACATGCCAAAGCTAACCGATTCACACCTTTTTTTTCATTTTCGGC
TAAATCTGTATGTACGTAAATGTAAGCGTCAACCCGTAAGGGTGGGCCTTACCGTACGCT
AACACTCACTGATGTTCATTTAGGATCCATTTTTAATGGTAATGAGCACAAACACCCAAC
AATCTCAGATTTGAATTATGTTGGCCAAACATTGACCAACGTTCCCTTGATATTGTGTAA
AACACATGAAAAGTAAGTTTTACTAATGAAAATGAAAACATCAGAAATTCTCACAAGATC
AACATCTCAACGATACCATCTGCATATCCACCCAATTGTCTGGCCCAAGGGAATATCAAA
GTGAACACATCCAAGACCACTTTTATGTATTTTCAGTACTAGTTCCTCTGATGAAAAATT
CAAATCTGTCAGTGTTCCAGTCAAATTGTAAGGACGGTGAAAATGACTTTGTTAGCCTAC
GTTGATAGGACACTAAATGAGGGAACGTTTGTTAACGTCAACGTCGACCCATAAGGGTGG
GCATTAGGCCCAACCTTACAGTTACCCGTACCCATACCCGAAGTTCAGCTTTTTTGTATA
ATTCCATATCTGAGTGCATTTTCATGTTTTCCTTCCTTACAGTTCATGTAAACATTCCCG
AATTTGAGTGCTGCTATTACTAGTAGACAGAAACACGCTACGGATCTTTTGAGATTCAGC
AAAATCATAGATTGTTTCATGTATTTCGATCTAAAAAATGTGACATCATCTAAGATATTG
AAAATGGGTTGGCGCGATCTGACTTTGGCACAAATCAGATTTATAGGAAGAATGTCACGT
GATGGTGTGATGGCAACACCTAAAATGTGTTGTCAACCATGGGTGCACCGTCCTTACAGT
AATGAAAAATGTCCCACACCGTACCCCAAAATTCAATTGATTTTGGGGTGACCTCTGTTT
TCACCCGAGAATGAACTTCATTTTTGGGTAGATTTTTTGCTCATAACCTGTTACCAAAAA
GTTACCCTTCAATTTTGGGTGGACTTTGCGGTTGTAAGGACCAAGATTCACTTACACGTA
CCCAAATTACACAAAAAAATCTAACTTTGGGTATGTGTATGGGTGACTGTTAGGTTGGGC
CTCCTGACAGAAAATAACGCTGATGCTAACCAATTCACACCATTTTTTCATTTTGGGTTT
GAATACTTATTAGACCATTCCATGCCCTGGGGTCTATTTCTCATGGTCTATATTTCAGAT
GGGTTATGATCCCATTTTTCCGAGCGACCTTCATCAAGTCCACTCAGCCCTATGGTCTAT
ATTTTTTGATCGCAGGGTCTATTTCTAGTGACTGTTTCTATATAGATTAAGATGAGATGT
TCACGACTGGGAGCAGAACCCATGAGGCTGGGACTTTGTAAGGTTTGATCCCAATCGACC
GATTGGAATCCTTGACAGAATCTTTGGTGCAAGGAGCATTTTGTAATGGACTTGACTTTG
TTGGCGCAATCACTGGCAAGCACTAGTCGATTGCATCCGATAGGGTAATAGTCCAATCAA
GTTTTGCCACCATGTCATTTTTTTCTTGCCATGTCATCTTTTTCTTCGCTATGTCAACTT
ATTCTTCACCACGTCTGTACATTTCCCACCACTTCCTATCATTCTACAGGAGTTATGCGC
AATATGTCCATAGGAAAACCAATTGGTGGATTGAATGTCAAGGGGAAAATAGCATCCAAT
CTGAGCTCCGATTGGACTGTCCAACTTGTGACAGAACCGATCAACCAATCCAAAAAGGGT
GCTCGATTGGATTAGAGGCGTTCATTGGGGCCTAAAAAGTCACCAATTCGCAGTATGAAT
CAGCCTATCGGGCTTGTGAGACTCACTCCGATCCGATCAGATTGGTCCATAGGGCCTTCA
AAGTCCAACCTGAACTTTGGTTTTTTATGATTTACCAACTGAGGTAGCCGATCTAAGTTT
CTGCGAAATTGGAGAAGGGCTGGTGGGGCTATTTGTGGAATCGCGCCGTAGGGACTAATA
CTAAAAATATAGACCCCGGTCAACCTTCAAAAAAATAGAAATAGACCTTGGATCTATATC
GGGTTAATATAGACCCTGAGCAGATCAAAAACTGTGGGGGTCTATATTTTTATAGACCCC
GGACTATATAGACCCCAGGGCTGCACGCAATTTTTCGGCTTGCGGAGGTCTATATCGGCA
GTAATAAACCATTAAAAAATAGACCCCTGAAAAAAATAGACCCCAGGGCTGGGAACCTTC
TTAGTACATTAACCCCAGCCGGGCTAAAACCAACAAATACTGGAAATAGCATATTTCTTA
AGACATGTATTTGTATAAGTTAGAACTGTAAATTGTTTATTTTCATTGACCTAGGAATCA
TGGAAAATTTTCAAAATAGTCCATTCAAAGGCTTAATTATTGCTCAATAGCATCTCAATA
GGCTTCCGCTCCTTCGGGGCTATCTAGTTTTCACCCATGCCTGTGCTACAGGCCGTTAAG
TAAAAAAAGTCAAATTAGAAATTACCAGATTTTAGGCTATGTATTGCCGGTCCTGCGTAA
ATTTTCATTTTTTGCACCAAAATTGTGATGGCTCATATGAGAGTGCAATGCATGCCATTT
CCCCTCCATCACAGTCAAGACATGCAATATTGCTACATGTCGGTTGTTGTCCACTGCCGC
CTTGATAGCAACAAAGCAATGGCCATCATTCGCACTGACAAACTGCTGATGCCGTGCCGA
TTCTTTTGCGCACCATGCCTAATTCTCTTCAATAATTCATCTGATTCACACTTCTTTCAC
TGCCGGCGTCCGGGATCTGCTTTTTCTTTGCACTCCTGCGCTCTCCACTGCACGATCAAT
GGAATTCCATGCCATACTCCTCCGCTCTTACGGAGCATCGCTGTACTTCTTCGCACTGTG
TTAAATTGGCACAGCACAATCCTTCAGTGCTCTTGATCTCAGCACATTGAGAACTCCACA
CCACACGATCGATTGAGTTTGGCACTCTTCAGTTGTCACATATCCTGGAAAAGTTGCTCA
GCAGGATCAAACTGATTCCAGACCCTTGAGCATCATGCCAAGGACTCTACCATCATCACG
AGTTCTTTGCAGTAGCAGTACTCCAACATCTAACAATCAGGATGTGAGTTGTCTTCCTTC
TCCACCATGTGACGACAACTTTATTTGACAACTGAACCAGCGTGAAGACCTAGGCAGAAG
CCCAGAATCCCAGGAGTCATCTGATGATTTAGACCAAAACCAGGTTGAAGAGGAGACTGA
ATCTGTCTGTTCTGACAAGACATGGACACCAAGTGTTGAAGGAGAAGATTTGGATGATGA
TTTTGAACTGGAGGGCAATGCAGGTATCTGACACGAGGTATCCATGAAGTATTCTTCCAT
CTCTTTACACAAGACGGACTCTGACCTAGAATATGGGTACAAGGAAGAAGTAAAGGAACT
CAAGAAATGAGTTCTCTGAGAATGCAATTCCATCACAGACCAGAATGTCAAGAAAACAAC
AGTCTTGAATGCAAACCAAGTCATGAACTCCATTTACAATGCAGAATTGTTGTTCAGCAT
TCTTGGCTTTCAGAACAAGTATCTGTTGGAGAGGAAGAAATCCACCATGGATGTGAAGGA
GTGCAAAGAGTTCCTCCGTGTGTTCTTCGGATTGTGCTTCTATTGTTGTGGTCTCTCCAA
CGCATTGAAGTATCCATCGTTGTATCTATTGCTGACAGAGTCTCTGTCAAAGCTGAAGAT
CGCTAGAATGAATGATTTCCTATGTAGTTTTGGAGGTCAATGTGCTGGGCCACCTGCATC
ATCAGAGGTTGAAGAAGTTGAAGACACTGATTTTTGGAGACCTGTTTTTGGTATAGATCG
AGAGCTGGAGAAGTTTAGGGATGTTGGTGGGAGGACTTCTGATATTTGCTTTATCGAAGG
ATACACTAACTTAATCATAGATGACAAAAAGCTGAGAATGCGGTCAACTCAAGCAGCAGA
GAGCTCTCTCTCAAGGCAGAAGAGTCCCAAGTCATTTGGTCTGGTGGGTAACTGCATCAA
TTCAATTGCTAAAGGATTGTCTTTGTCTTGCCACATGAATCATCATGGCGAGTCTGCAAA
GGACATTCTCAATCTGGTCTGATGATCATCAAAGGAACCAACAACCCTAACAGCCTTCAT
TTCCTCACTACAACTATTCACAGAGACCGGGAGTACAGCAATGATGAGTGCTTTGTGCTC
ATTGAGGATGCCAATATGGGATTCTTAAACACCACCAAGAGAGGTCCTTCATTGGCTTTC
AAATTTGGTGCTACTCGTTATGACACTTCTCATGACCAGCGCAATATTTCAGAGAATGGT
CCCATGGTACCTTTGCCAAAGGCACATAAATTCATTCCCGAAGTAGTTGCCAGATGGAAT
CGGTCAAAAGGTAGGGTCAACGAAATGACTCGATACTTGGATGGCATGAGCTTCCCACTA
CCAAGGGCACACCTAAGCAAATGCTTGTGATGTGTGAGTTCAAAAAATGGCGGTGAATGT
TCGCGTCCTCAAGCATTGTTTTCTGCCGAGACTTCCTCCTGTTGGGAAGGGGTATTCAGT
GATACAAAGCCACCACAAGCATTTGTAGGTATCGATGCGAGATGTTCTTTTTGAACTTGT
TATGACATTCAAAATTTTGAATCCAATCAGGGGAATCCTTCCATGATCGCCATTCTTAAA
TCAATTAATGGAGAATTCAATTGAGGATGACACAGACAAGCATTTGGGCAGTGGAATTCT
GAATGGCAGAAAAAAGCACCAACGTATGTGAAAGATAGGATCAAGCCGTACAGTCATTAC
AAGTTGAAGAAATTCATTGATGACGAAGTGCTGAACAAGATTCGCTCGGAAAAAACTCTG
TTCCATATTCCAAAATCACATGGAAGTTATGTCAATGCAAGAACAGGGAGATTAACCTCA
AGTGGCAAGAGGGCAAAGGAGAAAATGTATCCTGTTCAAGGAGAGGCAGCTGATAATGAT
GAGTCTCCTTATCAGGTGGCAAGAAAGGTTCGGAAATGTCCACCAAAGTGTGTGGTATGC
TGTGCGATCTCCGACCCAAAGGACAAGGAGTCCAAAATAAGTCAGACAACAATCCATTGC
TCTTTATGCCTTGTAGCCCAGTGTATGAAGAAGAAAGGGAATAGGAAATCATCGTGTTTT
GAGATCTTCCATCAGATCAATGAGCTAAACCGGTTGAGACGAAAGCCAGAGAGCTCTCCT
GAAGCACCTTTGGATGTATCTGCTTCCAGGAAGAGAAAGGCACCTGGGGGACAGAAGAAC
TGATGTTATACACCTAGGGAAGTCAATTAGTCATGTCAAAGCAAGTGAAATTACTAATTA
TTTAGTTATGACAAAGTATGTATACAAATCTATGTATTAAACAAATAGTAGCTTAACACA
TGCATTTGTATAGTTTGTTCTAAGACAAACGAATACATGAAATAGCGATTTTTGGGCCAA
AAACTAGAGATGGTTCTCGTTTTCGTCTCGTACAATTTTTCGAGATCAGGAATAGTTCGA
GATTTGACCCGTCGAGATCGAGATCTCATTCGAGATGGTATCCTTGGAATTGATATGAGA
TTCCATTCCAGATCGAATGAGCGTGTACGCAATTCTGACGCTCGTCACATATGTACCTTC
ATAGATATGTGTTTATATACGTACGTGCGTTGTACGTGTACGTAAAAAATCTCATCTCGG
ATCTCGGATCGGAGTGTTTCGAGATGAAACATCATCTCGAACGAGAAATTCTCGTGTCTC
GATCTCGAATTCTCGACCGAGAACCATCTCTACCAAAAACGAAGGTGTTTTGCGGGGATT
CGCCAAACAACCAATAATCACTATTTGAGAGTGAAATATACCCACCATTGGTATTGCTTC
TGAACTCGATGTCTGACCGCTTGGCCAGACGATTGTGGCACTCTCATAAGCTTTTTTTCA
ATTTCAAAATTAAGGTGAGCTGCGTCACTGTTAGACTTTTGGACAGGGTTGACATCTACT
CACCCGTACGGGTGGGCCTATCCGACATACGGTTCAAGAAAATTCTTACTTGTATGGAAG
TGTCAGAGAAACATACGATCATTAAGAGCTAAATTAAACAGAGCTGGCCTGCCAACAATA
AATATGCATACTGCGTTCGTACAATGAACTAAATACAGTTGTGTGTCATACCATTTGAGT
ATAAGTTATCCTTTTTAATCCTTATCCTGGCCAAGTTTCTTGACACCACGAAGCCTTCCA
GTCCTCCTGGCTCCAATCAAACCGACCTTTCTTCCAGCAGGAGCCTCCTTACTCACAGTA
GAAGGACGACCAATGTGCTGGTGGTTACCACCACCGAAAGGGTGCTCCACAGGGTTCTTC
GCCACACCACGAATCTTGGGCCAGCAGTTCCTCTTGACAGCATACTTGTGGTAGGCCCGT
CCAGCCTTGAGGAGAGGTTTGTCAGTACGGCCACCTCCCGCAACAACACCAATTTGAGCA
CGGACTTGGGAGCTGACAGTTTTCTTACCGCCAGATGGGAGACGCAGACGAGTGGTTCCC
TTGTCATCGTCGTGGGAGATGACAACAGCGAAGCAGCCAGACCCACGGGCGAAGGCTCCA
CGGTCACCAACTCTGGCTTCGACATTGCACACAATCGTTCCCTCGGGAACTTGCTTGAGT
GGAAGGACATTTCCGCAGGTCAAGGTAGCCTTCTTCCCGCAGTAGATGAATTGACCGGTG
TACATGCCCTCGGTGGCAACCATGAGTTCAGTGTCACGCTTGTAGCGGTAAGCATTCAAG
AATTGAATCTTGGCCACAGGAGCTCCACGTCCAGGATCGTGGAGGATCTCCTTGATAACA
CCACGGACATAGCCGCGACGCTCGGCGTAGTCAATGGAACGAAGTTTGACGGCGCCCTTG
CGAGTGCGGACGTGGGCTTTGAAGATGGGGGATTTGCCCCTTCTTTGGGCCTAGATTTAC
CAAGAACCACCCGATTGGTTTCATGAATCATGGTGGCGTGCATTATCCAATGTCCATAAG
AGGAGCAGTGGCATCGCATCAGTGGTTAATGATGTCGTCATGCAGATCGACGAGTCGACA
ACACAATCATAGCCGAGCGGCATTGCACGTCAGGTAGAAATTCGGGTGATTCGATATTGC
GACAATGATGAAAGCGTCACGATATCAGTTGACGGTGAAGCCGTGGACGACATGATTGAG
AGAACGAAAGGAGCGTGGAAAAGTTCTATTTGGTGTTAGCGTTGAAGGTATATATCTTTC
GAGACGTACGAAGTCCCTCGCATCAGTAATGTGATCTCGTCAAGCTATTTGACACGCCAC
TCAACCCTAGGGGCGACGTTGGCGTGGCAATTTTCCTCTATGGACCAAACAGACTTACCT
GGACGTATTTTCCCATGGTTGTTTAAAGATGAGTTGGAGGACGCGGCCTTGAAATGAGAC
AATCGGCCAAGAGTTGTTGTTGAGATAGGGTGTTGTTACGCGGAGGGTTGATGGGTGCCA
CGAATAAAATGCCCTACTAATTCCTATATACCTTGTCTTAGTAAGGGGAACAAGCGGTAA
AACTATAACAAAAACATACTAGTTCATCATGTGATGTGTCGAAACAGAGGAAGAATACGT
TTTAGTATTGTTCCTACCTTCGGTACCCTAACTTTCTTTCCAAAAAGAAGGTAAGATATC
AAATTCATTTCTATCAATAAGATGTGTACCTATATTGACAATAATATGGATATATGTTTG
TTGGTACCTTCCTTTTCAAAGCGCACCCCTAAGAGCAGTGAGCCTACTAGACGTACATAC
AGGTGCCTTCTTCCAAAACTTGTACCGTATTGTATTACTACTAGGTACAATTCTACGGTA
GAAACGAAGGCACACACATCTCATCTCTTCGTTTGTTGCTCATTCAACCACCGCCCCACA
CAGTTAAAATGCAGCAAACTCTTGGCGTCATCATCCTTTCACTCTACGGTTGTGCTGACG
GCTTCGTGCCAACCCCAATACATCTATCTTCGTTGTGGGCATCCAGCAGCGAAACCTCCC
TGTCATCTTACCTCGACACACTTTCTGCCAATGCCGTTGTTTCCCCTTCACCAGACTTGA
ATGACGTCACTGACGTTTCCCCTTCAGCCTTCTACCACGCACCGCGATCCTACTTCTCCT
ACGCTAACCTTCGACCGAAAGGACCACGTCCCACTGCGGACGTTGGAACTCCCGAAGATG
CCTCACGTCAACTCATTGAAATAGGTAACACTTCTGCAGGATCATGGAGTTGCACGGCAG
GAGGGTGGCCGTCGCCCAACCCGAAAGCCCACACTGAAATCTTTTACGTTTGGAGCGGAC
ACGGAAGCTTGACGGACCAAGACGGCCAAGTACATTATTTTGGACCGGGAGATACCGTTA
TTATTCCAAAGGGTCATACTGGACGATGGGATGTTTTGGCGGACATGCATAAGATTTGGT
TTGTTCATGAGCATGACCAAGTGGAAGAGAGTGAGCCTATACGAGTTCGAGTGATTCATT
ACCAAGATTTGGTTTCTAAACAGAATCAATTGAACTATGGCATTTCAAAAGATGCGGTTA
GGGGAAACCCTGAAATATATTCCAATGTTGTTTACAACGCTGGTCCCATTAATGTAGGGA
GTTGGATGTGCACACCAGGTTGTTTCAACATTGAATCATTGGATACATCAATTGGGTTTT
ATGTTTTAGAGGGCCAATTCTATATTTCCCATAGGGAGAGTGGGCAGTGTTCTAAATGTG
TTCCTGGAGACACAGTTGTTCTTCCTAAAGGATGGAGTGGGAGTGTAGATGTGGTTGAGA
CTGCCAAGAAGTTGTGGACAAATTTGTATCAGTGACTTTTGCCACCTCCGCTGTAAGCAA
ACACACTAGAGACAAAGTTTTGCATCTAGAGCAGTAGGATTAGACTGAAACGTCCTATTT
ATCTCTGATTATTGTATAGAGCATCAACAATGAAGCAAAAATAGTAATTCATCACTTGAT
TTAACATTGAGTCTTTCCTAATCTATGGAGTTGAATTTTAATGTTTCTGTCCTTATTGAA
GAATTCCAGAGGCTTTGGTAAACAGAAATCCATGTGGATTAGCATGTTCCACTTGCAGTG
TTACTTCTAGCAGATCAGCTCATTCAAGAGACCTCCGTTGATTGATTTATGCCATTGATG
TCTATCGCCAACATTCATTGTTGGTAGATATTAGGATATAAAAGAAAAAATCATTGGGGC
ATCTTGCCAATATTTGTCTACAATATATTACCAAGGTGTGTAGCAGTAGCAACATAATTT
TGCAATCAATATTAATCATCTTGCTTCACAAGTACAAAACTTTCAGACAAGCTTGCACAC
ATTGATGGGCTGTGCTGGATGAATGAGTTAGACATAAGTTTCCACTTTTATATGTGGGGT
TTCAATTTAGAATTTCATATTTGATTTCATTGTTAAATGACATGACAATAAAAGTCCTTT
CAGTGTAGTATATGTGAGATGCCTTTTAATGCACATCACCTAACATATTTGATTGTGAAG
CCATTAGCATTGCCCAAAAACCAATCAGAATTGCAGTACAGCCATAAGTACCTTCTGTAG
CCAAGTAGCCGAACAGCCAACCATTTAATTCAGAATAGCAATTGGTCACTCCACACTCAT
GGTGAGAATAATCATCATAGGAGTAGGCGTATATCTCACTAAAAAAGTGAGAACCATCAT
TTTGTAAGATATTTTCTTTTCTCAAATCTTTTTTCCTCTTGTGTTACATCAATGTAATCA
AACTTGACAAAAATGATTCTATTCCACTTAGTAGACTCCAGTGAACCCCTCCAATTACAA
AAACTTGGGAGGGAATATAACAGCAACAAGAATAAGTTGACTCAGAATGTATGAACAAGT
TATGAATCAGCCAGTTTATAATGTTCTTCTTTTGCCAAAAAAAACTACCATGCAATGTAA
TCACTTTTGAGTGGTGACAAAGAACCAACTGTCGGCGTCAGGAACGTTTGAAAATATTCA
CACAGATACTTCTATTGAGGTTGCCAGGTACACTTGAATGCTACATCCAGCAGATAAAAT
TTGCAGGATTGTCGATGTTATATTTTTGTGATCAGGTACAATGGTGACATTTTGACAATA
TTCCATCTAAAGAGCTGTGCATATTTATTGAAAGAATATAGAATTTCAAATAATGATTTT
GAACAAACCAAATCTACATCATATCACTTGTCTTCTCAAGTGCAATCAAACAGATACTGC
ATTAGTCTTATTGTTGGTTCCTGATTATGGGACTTCATTATTGAATGCAAGCCAATGTTA
ACGGACTGCACCCACACCTGAAAGCAATAGACATCTCCACACCCAATTACAACTGCAGGA
TTTGTTTGTGTGCACTTGTCTTGTTATCTGATGCGTTCATCCGAGGAGGGCAAAATAAGT
AGTGTAAGTGGAGGTCCTTGGTAACGATCAAGAAACCCACTTCTTCAATGAATATTACTA
CCTCAAAATAATCAAACAGAATCCTAATCTTTCAAAACTTGACTTTGTGGTGGTGTTACT
AATGATGGCTTACATTGAACAAAATACAATGTATCTTGTAATTCATGGTGTAAGCTCAAC
TGTAGTATAACCACCATTAACAATGCATGATGTGAAAAATAGTGGTTCATTACATAATTG
TTTCAGATTGCGGACACTACACATACAAGACTTGAACAATCAAGTGTCTGAGAATTAATG
GCAATGTTTCCATTGCAAGCTAGACTATAAACAATAACATATGTCATTTGGCCATTGAAC
ATTTAGAAATGAGGTTGTCGATTACAGCAGAATTCTGGCAGAATCACAAATTACTCCAAA
AGCACCACAGTATTCAAGCATAATTCTATTACACCCTCTCCAAGATTACTAAGAAAACAC
ATCCTACAATACTAATAGAGTGTAATGTAGTGACATCGCAAAATAAGACTGATCCTGACA
CAATCTTTCATAATATCACCAGAACCTATTGTAACTTTGGACTAGTTACAAGTTACTGAG
TGGTTTCGGTATTTTTGTAAAGTGTCCAAAATCAAAATTTACAACATAGTTCAAAAATCT
GGTGAAAATGATATCATTGAATTGCAATCAATTATGATCCAAAAAATATTGGAGTGCAGA
AAAACAAAAGAAAAGATGAATTATAACCAAAAAATATTTTCACAGAGAATTTGTTTTTTC
TTCTTTTTATCTTTAGTGCACTTTTACTTGAATTATTCATGAGCCATTATCTAGGTGTTG
GTCCTGATTTTGTCAAACAAACTACTGTCTTTACCTACACTAAATTGTCATGATCTCAAT
ACAGAACAATTTGTGGACACAATATTTTGTGAGTTGTTAGTCGTAGTTTCATTTGCAATA
GTACTACTCATTCTGCAAAATATCAAAAGCAGTGCCTTTCAATTATTTGTTCATACATTG
CAGATCCCTGTGAATGGAAGAAATCATTAATAAATGTGATAATAGTTGTTGAAAAAAGCT
TATAGACATTGTGCTAGGCATCATTTAGTGCATAGTGTTTATGTGCTCTGTCATGCTGCT
CTAAGATAACTTCAAAATGCAAGATTTCACAGAGGATCATCTCGGTGTCAAGATTGCATC
TGAAAGTAATCAGCAACAATAACAAAAAAGACAACTTAATCATTCGCTCACTGCTTACAT
ACAATTTCTGGTTGAGAATGCAATCTAATTTGATGACTCAGTAGGAGTAATGTGATCATC
TGTTATGTACATCCCATCATCACCAATTATCTACATTTTGAAAGCAATTTTTCATTTAGC
CCAACAGAGAGTCCAACATATGTATACCGTGGAACAAAAACATCAGCACTCAATGATGTG
TCCTTCAGAAAAACTGGCTGCATTTGGCAGCCCAGTGTACAAGATTTTCTCTAAAATTAT
GACTAATACTTTTACTAATCAGCACATCAGAATTCACAGATATGTGTGTTCTATTGAAAA
TGACTCTAATGCAAGTTTTGAGGGTTTCTTGTGGTAATTTGGAAGTTTATTTTCTTAAAC
TTATTTTGCTCCCAAATTTGGTAATGGCTGGGAGACACTCTTTTGCACAAACTTGTGCCC
AAATTTCTATGAATGATATTTATGGGTTTGATCAAGGACAATGGAATTTGTTCCCAGTGA
CTGTCAGGGGTTTTATTATCCAAATTGAATTTTCTATGAAATTCTTCTTATTGATGAGAA
CAAAATAAGAAGTGATAAACCATGATGGATGCAATTACTCTTTGGAGGTCTCTTATCCTG
GTCAGAAAAATCAATAGCATTTTGCTTTCAGTCTTTTTGTAATTGTAAAGGAGACCTTTC
ATGAAGATCTTGTTGGAGACATCATCTCAAACCTAATAGATAGTGAAAACGGCTTCTGTT
GCATCAGTTTTGAGTTGGAAGACTTCTCAAGATGACATAAATGGATTTTCCAGTGGATAG
GGTCAGCCTTAGTTGATGTGCCAATGGCTAGAGGGGAATCCAGGGAAATCCTTTGCGTGA
CTTTGTAATGGTTGGAGTGAATTCAATTACACTGGATAAAGTTGTTGGTATCAAACAAAT
GCTTGGTATAGATTGATATAGGTTTGAACAGTGGCTTTGATGTGACATCAAAACTATGTG
AGACTGTTTCAATGCACTTCTGAGTGTCTTGAATGTCGCTGATACCTACAGTGTAATTGA
TATTGTTTTGCCACCACTTATTTTCCCCAATAATAGTGCAACATGAAGAAGATTTCGTGT
AAATGTCCTGCCAAAAGAAATGGACAAAGTTCTTCTATGAATTCATTAACATTGCCTGGT
TTAAGTGTGCTATCTCCAATGCACCATTACCAGGTGATAATCTGTGATAAATATGTTTAT
TGAAAAATAATGTAAATTCGTTCTGACTGTCATATGAATTAACCTTCTTCCAGATGTAGA
GCAGGATGCTCTCCAGTAAATGCTATTTGGTCAATGTCATTGCTCCCATAAAAAGTGGTA
TTTGTATTCCATGGCATACTACACTCTAACAAAAATAATAGTGAGATTGTAGGCACACTG
AACAATAGTAGCAATGCACTTGGACATTCTTTGAATTTTCAATGGTGGTAGGAACAAATT
GAAAGCAACGTGTCATTCAATGAGGAGGATCAGACTGCTTGATGAGGTTATGAATAGTGA
ATTTTCATGTTGAGACATTATACTTTCTTTTGAGCAGATGTTCTCTCAAACCAACTGAAG
CTCCATCAACATAGGATGCTTTGAAGCACATCTGTAATCAAGTTCTGAAAGCTGTGATAA
GATAGCAGAATATCTTGTGTGCAGGTGAAGTGCTTATGACATATTAGAGTCTTCTATGCT
GTAATCTGAATTAGTCCATGTAAATGTAATGTACTCCATGGTGGAATTTGATGTGGTATC
TAATGCTTATGTGTATGAGGACCAGTATTTGGGAAATAGCTACTTCTTATATTGCAAGTT
CTCAAAGAGGATATGTAACTGATTTTACCATCACAATTCTTGCACAAAGCAAAATTTCCA
TTGTTCCTTTAATTTTTTAACACTCTTACATTGTGGTCTGGTATTGTCTTGATTGGAACG
ACACTGGTGAATTGAGGAGATACTTGACTGCATTTGTAATAATACAAAAAAGTTTATAAC
CATTACTCAGTTTTTTCCGTTTCAAAATTTGATCTGGATCTCTGGAGTACCCTTTCTGGC
ATGTGCAGAGGTATTTGGCATTGCATGGGGGAATTTTTGTCAATGTCCATTCCAACCCAT
TATTTTGAATGAAAATATGCTTATGTTCTCAATATCCTACTTGCATTAAATAAATACAAA
AGGGGTTGGTTCAAGACAAATGAATATAAAACAGAGAGAAGAGAGATGTACATGCTCTCA
TGAAGTTTGTCTATAACCAGGGTAGCCTTTGGTATTATTCCCACCCAATAACCTCTCCAC
AACCATCCATCAACTACCCATCGCCACCATTTTTCATCATTACCATCCTACTCTATCCAC
TTCTCCCATCACTGTCACAAGCCCTTCTTATGTAGCTTTGACTTTGGCTTTGCTCTGCAG
CTCCAAAATGTGGCAACAGGAAGCTGCTGCCCACTGCCACTGGCTCTGAATCTTAGACTG
ACTTCATATCTTAGACTTGGGAAGTCAATTGAAGGAGACCCATAGGTAAGCAAGAGTTTT
GAAGTTCCTAAATTCGATTTTATTTGAACTCTATATTTTTATTGAATTGAAATACAGTTT
TTAATCATTGATTAAATTGCCAATTTCGTTATTTTGGTTTTCATCTATGATATCATAATT
TTTACATGGCTGGTAGCTGTATCCCAGTGCCAATGGTATCCAACCTGAAAAGTCCTCCTC
AGACAAGCTCAAGCAATCTGACATCAATGTCATTGACAATCTTTTTGCTACAGTGAACTC
TTCACATTCAATGGACCTGAAAAATAAGGTGCAGCCATTTGAACTTCCACTTTACAGATG
GGGGTGCAAGCTTGCTACAAACAATCTAAGTGATTAAAGATGCCTTCATACTGATCAGCG
CATTGAATATCCTTTGTTTCCAGCAACACTTAGCAGTCCAGGATGTTACCCCAGAATTCT
AAAAACAGAAGGAAATATAGGAGAGTGTTCCTGATTTCAAAGACACATGGAAGTTTGGGA
TGCAATCACTGATTTCCAAAAGCACATGGACATCCAAAGTGCTATCCCTGATATCCATGA
CAAAGATACCAAGAGGTTCTCTTTTAAAGCTGACTAGTATGGATGATGTTTCCTACAGAA
AATTGTATTGGGCATACATATGCTCACCAAAAAATGGCCCTCATACTGCCTCATGGAGGT
AAATTATTGATGAATATGGATCAGAACATTGTGTCTTTGTTGGAATCAAACATTAGAACC
ACAACATTAATAACTCTTGGCCGATTGTTCATCTGTTTGTATGGTAAGTCATGGTGTGAT
CGGAGAGCAAGAAGGTGGATCCTCTTGAGAAATGGCACAGTTTTAATTTTTGGCAGGGAC
CCTTTGCATTTCATTTTTGTGTAGAAAAACATGATCGTTATGACTTCCTTTCTAAGGAAT
GTTTTATTTGGTGGTATACCAACCCAAGCCACTGGAGTGCTAGAAATCTAAGACAGGTCC
TGAATTTCCATATGATTTCTTGTTGGTCCAACATTATCTTTTTTGTCGTTTCATAGAAAT
CCGTTATCATCTATGTGAATTAAATCTTATCATCATTGATTTGAAATGAAATCTTAAGTT
TCACCCTGACTTCCCTATCATCATCATCTATTCAAAGGAAAATCCTGTAAAGCATACCTG
ATTTCCATCTCAACATCATTGATTGAGAAGGAAATCTGGGAAATTATCACTGATTCTCAT
CTTGCTATCAAGAACATCATGCCTTGAACTTGGAACTACGCTGGATTCTTTCTTAGTTTT
CCACAATCAAAATAGTCAAAACACCATTATGAGTACGTCAATCCCGTCATGAAGCACAGC
GCAATGAAATGTACAGAGTGTTTTTCAATCAGTGTTTTTTTACTCCCAAACCATTCTTGT
CAAATTAATTCGACAACATGTCAGAAGTGTATGACTACCTCAATGACTCTAAGTATGACT
ATGACTTCATCCAGGTGTGCAGGCAAAAGATTTGAGCAAGCAGACGAGGGGAGAGGAGAG
AAGAGGAGAGGAGAGGAGAGGAGAGAGGTATAACATATGAATTCATCTTACCCTAGAAAT
GCAAACAGTGGTATTCCAGGTGCTACCACATAGAGAAAACAAGAGAGGTAGACAAATGAT
GTCGCTGAAGTGAAGCAATGAAAGCAATGATGCAATGTATAAGAAGTAATCTCTTTTAAC
ACAAGAGCAACCCGCTTTAGAGGAAAGAGGTGAACAAACGAGAGATCCCAATCAAAGTCA
TGCATATAGCAATGCAAGATTCCCACCACTGGCAGACTAAACACAGGAGCATACAGAGGC
AGAGGAGAAGGGAGAGGCAGAATGAATGCAATATGAACAATGATGTTAAGATGACAGAAG
TGGGCAGATGAAACACAGAAGAGAAAGCAGATAAGAGGAGCAAGGAAGAACATATGAGTT
AGTCTCATTGAAATGATACAAACAATAACGTATGATTCCCAGAGCAAGCAGACAAAATGC
AGGAAATAGTGTATCGATGGGGTCAAGGAGATTCCAGCAAATTCCAACAATGATGCAAGA
TATCAGAAGCCATCACAATAAAAGCATGTTACAGGAACAAGGCAGAACACAGAGGATGGT
GTGACTTGCGAGGGATATGAACAGTGACCCAGGGCACCACAAGTAAGCAGGTGAGACACA
AGAGCAAGTAGAGGAGACAAGAGAGGGGAAAAAGAATGGCCCCATTGAAGTCATGCTAAC
AATGCCGTGTATGAGATGATGCAATCAAAGCATCACAAACAATGATACATGATGCCAGAA
GTGAGCAAATCTATAACTTGGGGGCAAGTAGTGGAGAGGGAACAGGAAGAGGAGGAGGAG
GAACTAAGATATTGTTTCGTTGGAGCAGTACAAGTAATGATGCATGATGTATGAAGTGAG
CAGATGAAGTGATATAAAGCAAGTAGAGGAGAGGAGATCACTGTGGTGGGAAAAATGTTG
GAAAGCACCAAAAGCTAGCCAATAACATGCAAAATAATACCTACCAGAGCAGAGATGCAG
AGCTTATGAGATGGCAAATTGAAGCAATGGAACAACACTGCAAGATATCAGCAGCGAGAA
GGCAAAAAAGATGAAACAACAAGAGAGTCACACCATATGAGATGGTCTCATGAAAGAAAA
AGACAGACAATCAATGACATTGGGCACGAGAAGCAAGGCAGATAAAATGAAAGAGGACTC
AGACTAAGGGAACAAGGTGCAACTTAAAAATGGTCTCATCAAATAATGCCAGAAGCTCAC
AGATAAAATGCAAGAGCTGTCAAAGGAATTTCCAGATCTAAGCATTGTACATGAAAGACA
CCAAAAGAGACAGAGAATCTAAATCTATCAAATAATGGAACTAAAACAGAAGATTTCTCA
ATAAATGTCAACACCACATCCACCAGACATAAAGTACAAGGCAAATCAAAAACATACTCA
TTGTTTTCTGATGGCCCAAAATGAAGAAAAAATATGCATCATAAACTGGGATTATGTCAT
CAGATGAAGGGAAATAGGTCTCAATTGTATGTGATTGTTGGGACCCAACAACACAAAATG
CTTACTCAAAGAATTCTTATCAAGACTGGGAACACTAAATAAAACATTGACACAAGCAAT
CCATAAAATGCACGCATATGCAATATTGAAAACAAAGAATACTTATTAATGTATAGAAAT
AAGGGAAAGTATCTTGAATTTTCAGCTCACCCAGATCAAGAATTCTATGCCTCTCCACAG
AGACTTCCTGAATTTGAAGGCATAGGAAATACTGGTACAATGGGATTTAAGTTTCATTTT
CAAATTTTGGTTACTTTTGTCCATAAACTAAGTATTCAGAACCTGTCACTGGTTACTGAG
TGGATTTCCAGTATCCATGACCCCAAACCAAAACTTTAACATATCTATTCATGATCCGGG
TGAACTCATGTTACTGTGACTCCTACTTTCAATCCAGACAGTAATATTGCTGTGCATGGC
AGTAATCAGTAATTTAACAACAATGTCATGTTAATTTGTGTACTAAAGAGTAGGCACAAC
TACGACTGGTCATCTTAAATGACAGCTGAAGCCTATGTCATGACACATAATACACAAATC
ATCACTCTTAACTGGGTAACAAACATTGAATGGTTGTTCTGTTGCAGCTAATTCTAGAAC
AACTGTTGTTCTAGAACAACTGTTGTTCTAGAACGCCAGGCCTGTGAAAGTAAAACACCC
AGTGTTCTAGTTCCATGGTGCATAGTGTGCATCTAAAACTGAAACAGCTGATGTTCTAGA
ACAACAGGTCCTCCTGTGTCAGTGGACTGAATCACATACTGACCTGAAATACCCGTGTGT
CTTACAGAAGGACCATCACTGGTGCACACTGCGTCCCTTACCTCATTACTATCATTATCA
GCAGTAGACTGGTTGTGATAGTATTGTACAAATGATTGATAAAAGCATGGTGAACTCTTT
AACCAAAAATACATGTCATGTCATACCTACTTTCTCAACCTAACAACATTCAAGAGATTG
TTTTGCAATGAATAACACCCCCTCCAATGTTATAGCAAGAGATATGGCAGAACAACACTG
TTTTCTTTTTAACCTGAAAGCATTTGGAATCAACAATGATGGGCAAGTAGTTCATGGTAT
CAAAGCTCAATTCAAAGGGTCTCATGAGTGAACAATGAAGAATAATCTTGAACGTTCTTA
CAAAATAGAAGGACATTGAAAGTCTAAGCACAGACAAGGCAAGAACCCAGAAAGACACCA
AAAAGTCCATGCAAGTGAATGGAAAGATGACAGAGCAGATTTTCACTCCTGGAAAATGAT
TCATGCAGTCAAAGAGGGGCAGCTGCATACTGGAAATGTGGTGAGGAGGTTGGCAAGGAG
GCAAGGTGATTGGAATCCTTCTGAATGTTGCTTAGTTGTTCCACTGTTACACATATTTGA
TATTATCTATGATTCTCGCAGTGTTAAGCTTAGTCATCTGGGAGAAGGGAGAACATGCAC
TGCATTGCCAAGAAGTACTATATAGTGTCACTCAAGCAATGGTTAAAACATTCACTTAGG
CCTGTCTTCAGTCAATGAGTAACAACCTATTATCCTAGCCACAAAAGGAGCAAGAAAACG
AATTATATTTAATGAATACCATGATTAGTTTCATGTTGATTTAATTGATATGAAGAGGAA
GGAGAAGAATATTTACAGAGTGATTGAATGTTTGTGGCAGTGAAGGATCACGACATTGGG
TTAACCTACATCACATCTTTACCCCAAGGAAAGCAACATATGTCGCTCATGAGCTTGGTC
ATATAGTTGTTCTAATAAGCCATCACACAATTTTTCACATTGACAGTGGAAAAGAATTTG
TATCTAAACTGATCCTCAAAATTCTCAGGGAATTGAACCCAAATATTATCACTGTTACAG
GACAACCACACACTCCTCATGGTCAGGGGTTCGGTAGAAAGTATGAACAAGTTGATCAAG
AAGTTTTTGTGAGTATTGACCCCAAATTGAGGACTAAGGGCATAGATCCCAACTAAATGA
ACTTCCTTGGAAGAGTCATTGCTGTAGTAAACAATCAAGGCGGTTGTGGTCACTATGCTG
AGACTGCCGTCAAAGCAGTATTAGGTCAGGAGTATCATGAACACATTAAGTGCAATATAG
CAGAGGAACGTAAGAGCACTAAAATTAACAAGTTTAACAAGTGATTGGGTGTCAGCAATG
ATTGCAGATTAAGACAAGTGACAGAAGAGTTCCTTTTCTGGCATGGAAGATGCAGCAGAA
AAGTTGATGAAAATTGCACTGAAGGGGATTACTGGGATGATGAACAGTTTGTTCTGTCCA
CAGAATATGATTCTGATGTTCCTCTCTCAAGGTGGGGGGATGATGTTAAAGATGAAATGG
TTGGGGGATATTACACTGATGCTGCTTCTGCTCTGAAGGGGGTGATGAATGAAACAAGAG
AGGATATGGTTGAAGGAAGTATAGTGAATACATGTGTGATGACTGCATAGGCTAAGGCAT
ATGAGTGGGTAAAAATGATGTTGACAGCAGACAATTTCTCAAAAAGATCAGGCTGCACAG
TTGTGGTCAAAGCTTGCAGGTCCCTCTCATCTCAAGTGCAACACTCCCCCTATGACTCTG
GAAGTTAAACAATAGAAGTGTGAGGTGACAAATTATGGTGTTATATGCACAAACACGATC
AATCTGCTCTCAAATTCATTCAAGATGATCACACATACTCACATGCTAACTTCAAACTCC
AAAAGTGTGACAAGACACGGACACTGGAAAGACAATAAAATCAGAAAGCAAGGGTCGCAG
GGGTAGAAGAAGTAGAGAGTTCACAAAGGAGTGCCATTTTGTGTATCCATCAGGACTTTA
GGGAAAGTTGCATAAAAAATAAAAACAGTCGAACTTGATACTTTTTAGAAGCATTGTACA
ATATTTAAAAGAAATATGCTGTGGAGAACATATTTCCACTTACCAGGAGAACGTCCACTC
CGAAGGAACAGTTGTCGTTGGTCAAAAGGCCTAATCAATTGTTGTAATTTAGCAAAGGTC
AGCCGACTGTTTAAACGTACTTTGTCCTGAGGATGAGCTCAGGCACGGATTGTAAGAAAG
GGGGCAGTTATATGCAACCCTGTGGCTTCGTCAGACGAAACCAAGTTAGTTAGGTGTTTC
GTCTGATGAAACAGATCGGAGGTATGTTCAAATACAGACGTGAATATAAGATAAAAGGTA
TCCCATTTTGCTTCCATTCTGACTGGAGATTGTTTTAACTAAACTTACAAATTAACATTT
AGTATCTATATATTTAAAAAATACATGTCCCTTCAGCTGTGTTAAGGCTATGCGATAAAC
ATTCATGTGGCATTGTTTCTGGACAAGGGGTTCAGTGCCCTCTTTTATCATTCAATAGGT
GCATGATCTTGTCTTATGGAACCGTGTTTATTAGTGTAAGCATGCAATTTCTTTTTACTT
CTCTAAGACTTTCGATTTTGTTTTACAAAACCATGTTTACTAGGATAAGCATTCAATTTT
TTATTTCTCTAAGACTTTTTGGCGATTTCGTCTGACAAAATGTGTTTTCGCCTCGTAAAA
GTTGAATTTGTTTTTAAATATAGTGGATACCTCTTCTTGAAAATGGAGTCAGTTGGACAT
CTAACTGACACCTAACTGACAAAAATGCTTCGTCTGAGGAAAAAGGTTGTTTTGTCTGAC
GATTCCATGGGGTTCCATATAACTTGCCCCCTTTTCAAAGATTCGTACATTTAGATACCA
ATCTTTGGAAATTTACCCATTTCTGAAAATGTACCGATACCTGTCGAAGGTACATTTTGA
AAGATCGGTACCTTCTACATCAGGAACTAATACGATTTTGACGAGAAAAATGAAATCGCT
ACATTTTCAAAGATCGGTACTTTTTAGTACCGATCTTTGAAAATGTAGCGATCTTGCAAA
ATGTACTTTTCGATTAATCAGTACATTTTGAAAGATCGGTACATTTTGGTACCAATCTGA
GAAAGGGGCTGAAGAGTTATTTCTTCCTGCATCTTGTCCATGTCGTGTCAACAAATAAAA
AACAAATACACGCAATAAACTGCTCTCTAAAGAGATAAACAATGCCCCTGGGTCGGCGTC
CTAAATTCTTGTAGATTGTACTTAAAAATCCTCTAATGCCATCTGTGTTATTCTTGTATG
AGTCACAGTATTGGTACTAACCTACATTTTTTCCCTTACGTCCTCATTGGTATGCAACTG
CTGCTGCTGACAAGGTTGTTGTCTTATCTTTATAGGTGATGAATCATATCAAAATGACGG
TGATCATACACAAAGGTGGTGGGATACTGACTTCACAAGTGGCATTACAGCTCTTGTAGC
ACATATGATGCACATGGTGATGACCACGTTCATAGATGTCAACCAAGAACACAGTACTTC
ACTGTCCATTTTCAAGGATGTTACGAAGAAAAAACAAGAATGCAATGATCTGGTTCAAAG
TATTGATAGGGTTGTTTCAGTTCTACATGATGCAGATCATTATTACGTGATAGAAGCAAA
CCTTTTCACCATGAGATCAAAATTTATGATGGTCTTAAACATCCCCTAAAGACTGGACAA
ATTGCACTGTTAATATTCCAAAAAATGCAAGCTTGCTCATAGAGAAGCAGATTTCAAGTT
TACCTTGGAACCAGGCTCTATATTCTGTGAAGTGTTCAAGTTGATCTTTGATTCAGGAAT
GGATGAGAGAGGGTCAGTTCTAGTTTGTAAGGAATGACTTGAAAAGTCAACAGAATGATA
CTTGCAATTGTGGCCTGATAGCATGTGTGAACGTCATGGAGTTATATGACTGCTCTAGAT
TCAAAACCATTGACCCCAGCATGTCTGGGACTGTGCATGGGTATTGCTCAGTTGTAAAAG
GCAAGTTCAGGCATTTGGTCAGGAAATTCAATGATGAGTTGAATGTTTCACTGCAAGTAG
AGTTATTGGATGTGTCCTTTCCTTCAAAAGATTACAATTGACATGAGGCAAACATATCAA
ATCAGATACCCTAGGATCTGGACTGCTTGTGCTAAGATCATCACAATAAATTGGAAATTA
TTGCAATGGCCTGTTGCAAGGAGAAGGTTCAGAAGACATGCTTGGACAAATTACTTGAAA
ACTTTTCATGGTGTGCTTACTGCGAGGCACTTGATTGATCCAAGAAAAGCAATCATTGAT
GTGGTTTGTCTTAAGCCCAAATTAAGCAGATGGATGCTGAGATTGAGATCAGTGCAAGCA
AGCCAACTCGCCATGCGATAGAAAATATGACAAATAGATGCTTGAATGATTTGGTAAGGC
AAGGTGCAATAGAGAAAAATTGTTTCGCCAAGCACAGAGTCACAGAAGAAGAAAAAGCTG
AAGAATTCAAGACATTGGAAAAATGAATGTGTCACCATGCACAGTAGAAATGATTCAGGT
AGACTCTAGGGATGTCAGTCATCAAGGTATAATGGGAGTTGTTATGGCGTCAAACAAGTA
TACACGTGATGTGTTGGTTGTCTGTACCTCAGGGATGATCTGTGTAACTGACACGAAGGT
TGATTATTGGGTACCCATGGATAGATATTCAGTCAAGGCAAAGGCAAATGATGATTCTGT
TTTGTGACCTGATATGAAAATGATCGGAATGAAGATATTGAGTGACTTTGATAGCTCTGG
GTATGAGAGAACCACAATCCAAAAAGGTCACGAGGTCATTGTTGGTCCAAGTAGTCCTTG
TGCAAGGAGGGACTGCAGATGTAAAGGTGGCAAATGCACTCTGAGGTGTGGTTGTAGATG
AAACAAACCCCTTGAAGGGTTTTTTCGGTGGGGCTATGGGAAAAAAAAAAAAAACCCACT
GCAAACGAATTGTTAGCAAGATGCAGGATTCTGTTAGCTAAATGGTTAGCAAAAAACTAT
TTCTTACTGATTAGCTAACAGCACTCAACGGTCGCCCTCCGTGGGCGGAGTAGGTGATTC
TTTCTCATTTTTTACTTACATGTTAGCAAGATCCTTGGAACAATTTATCTCTTGGGCGAC
CACTTACAATTTTACTAACACGAGCGACTAAAGGTAGATTCTCTTTCTCATAAAATATGC
CTTTAGATGCTATAATTGTGAACCACTCGATTTCATTAAATTCTACAATACAAATATGAA
GCAGCCATAGAACAGGGAGCCTGCCACAGCACATGTGGCATTAACAAAATATAAAGTGTG
GCAAATGGACGATCTTCAGCAGGACAACTCAGGAATACAACATCTGTTGAAAGCTTGGCA
CAAGAAGAAAGATATCCAGTGTCCTTCTTGTAAGGTATCAATATTTTGTATTGACGGGAC
TCCATGTTTCTCTTCTGCCCGAGTTAAATATGAAATCGTCTTAGTCCATCGTCCCCTGTC
CATTGTCGATTGGAAATTGTGGAAAGGGACTCTTCTTTTGTTTGTCTTATGGAGGTCAGA
GTTCACATACATTGGGAAGGCTACTAGATAGAGGATGCAAATGTGTTGAAGTCAATGCAA
ACAAATCGAAAAAGAGCTGTTCTCAAAAGAAATGTACAGAGAGAGTCAAAAACGAAAATG
AAGCCACTGAGAAGACAACAGAAGATAGCCCTCATTATGAACACAACAATCAAAACAAGA
ACATAGCGCACAGGTCAACATCCATAGAAAGCGTGGCTAGCGAATGCAATGCTAGCATTC
ATGATTATGCAGTTGGTTTTGATGATGTGAATCCTTTTGATCTGGCTTTAGATCAACATT
GCAATCCTCAAGTTGATATTGATATGGATCCTGAGATCGACTGTGAGAGGAGTGATCCTG
GAATCGGAGCAGGGTGCTTTCGTCCTGACTATGTCAATCCCATCGACATTCTTGGAAACC
AGAACGAATGGCCAAACACTAGTTCTAGGTTTTTATTCGAGATCACAAGAATCAGGGGAC
GGATTAAGAGGATTGGTCTTCAATTCTGTTATTGACCCAAAAATCAGTAATGATTTTTCA
TCGCTAACAGTGAAGGAAATGTTTTTCCATCTTCACATTGCAGCCATTCACTACGGACTC
CCTTCAACCAAATCAATTGACATAACAACTATGATGATGCATCTTAGTACAGACCACAGA
CATATCATCCAAAAAGAAAGGGAATTGATGGAAAATGCCTATCACAACTCCATAGTGAAA
GTCCTCAAATCACATGGATTACTAGCCAATCAAGATCAAACACAACTGATATTAGATGAG
ATCAATCATAGTGTTCAAACAGAGTGGCATTCAGATTTGGATAAACGTACTCTCAACAAC
CTGTCTGCACCAGTGAAACATAGCACAGTTCGAGCTGTCTATACAGATGGGCATAATTCC
ATTGTCAATAATCTACCAATTCCCGCGGTTAGCATTGCTCACAAGGCTGCTTACATTCCA
GCAAATGAAATTGTGAATCATCTTCTTGCAATGGGGATAGATATTATGTTTTTTCGTGCT
GGGCACAAAGATGACTGGGTTGATAAATCAGGCAACTATGAAACAAAATTTCTGCAGGAT
CTTCATCATAATGTTTCAACAATGACTGACATTTCAAAGGACACCCGAATCATCCTTGTG
AGAGTTTGGTCGGATGGATTTGAGGCACATCAAATCAAAGCAAAAATGAATACAACAGTC
TGCAGATATTCACATTAACAGTCCTTGCGCCCCACTATCAAAACACCGATCGCCATACAG
TACCATTTGCACTGTGCTTCAAGAAAAAAAGCCACGATGATATCCTTATACAGCTGTTAA
GGGAGTTGAGAGAGCTTCAGTCTTCTACAATGAGATATTGGGGTGGCAAGGAAAATCGGG
TGTATCCTACAATGGTGTTTCTGGAAATGATTAGCAATGATCTTCCAGAAAGGTGCTCCA
ATACCTGCACAACATTGAATGGGACATTCACTCACAGATGGAGACATTCCTGTTTGTTTG
ATGATAGTCTGGTCCCCTCATGCCAATCATGTCATCTACAAAACATTGAGTATATTCTCA
CACTACCGTCAGTCTATACGATTAAAGAGACCTGTTGCCAAAGATGCCTTGATTGGTGGA
TTCGTGGAGTGACAAAGCCCAAAATATACCCTATTCCACCAGAATCTTTTCGAAGTCCAA
TCGAAAATTACCCTGCAGTGGAGCTATCTTTTGGGATGATCTTTAATTCTATTCTATCCC
TCCAAGATTGGTCTCATTCCAGTAACTCTTCAAAAACTGAAAAGGGAAAGTGATCAAGGC
ATACCTCAAAGCAGTTGGTTTTTCATCTCAGCTCATTCCAGCATTATCTCAAGATATTCT
TGCTGGAAAAGATGTGACTGAATCTTTGGCATTGCCCTCTATCCTGAGAAATTATGCTAC
AATTAATGTGGAAATGCATAGCTTCCAGACCATGCCCATGCATATGTGCTTCCTTGGTAT
TGAGAAATCTCTGATTGGTTTAACTTCTATATTAGCAAATAGAAGGGACCATAGCCAGAA
TGAAGCGTGGTACAAACTGTTTAATTCCATGCAAAGGAGTCAGGAGACGATTAATTCAGT
CTACCTGGTGTGGTGTCTTGCCATGAAATTTTCAGATAAGGAGAAGAAAAACATTGGCAC
TGCCAATTGGCAATCTGATCATTACTTGGCATTTACAAGGGTTTCACTGTATCATTTTGC
TCCTTTGGACCAGGGGGACATTACTAGCAAGCTGGACAAACAAATGGTCCTTGCGTTTCG
AAGCATGAGAGTGACTTGGTTTTGTTTCATTTCTCATATTTTTGCAGAAGAAAAGGTTCC
TTCAAAGACAATCCATGTGTTGGTAAGATTGTTTCTATCATCTTGCAGAAGATTATGGAT
TCTTGGAAAAAGGAATTATACAAATCAATCGACTAGTGAGGGTACAACAACAAAAATCAG
TGGGGAGAATAGAAAGGTTGATGACAAAAAATCAGAGAAAACCTCCCCAAAAGCCACCAA
TCCTTTCTATGTCAGCAAGGCCAATTTCTTAAGTCTTTTGAACATAGCCGAAATGATTGA
GCATTCTGGAAGCATGAGACATTGCTGGGAGGGTGACAATGAGAGTTATATTCAAAATGT
AAAGAGGGAGATATCCACCATGAAGCACAATGAGCAATATCTCAAAACCATTCTGACTAA
AATGTTGAGGACGAAAGTGTTCGATCATTTGAACACAGACAATCCTTTCTCAAAGGCAAA
GAAATATTCACGGACTAGTCATGTAAGGATTTACAACAAAGGTCTGAAGCACTCCAAGGT
GGAAGACATCCTTGCAGAGGAAGACATTGTTTCAGGGGTGATTGACAAAAAAGGCCATCT
CTTCATATGCTTTGAAGAATCACGGGCCAGAGGAATTGGTGTGCATCCACTGATTTTTGA
TGACAACAAAGGTAGCTGGAAATGTAATCTTTGGTATTCAGAGACCAGGACACAAATCAA
TCATCACAATGTGTATGCAAACAGAGACGCACTATTGCAAGACTGTGATGATTTTTTCAT
ACTGTTGAGAGACAAGGAAACAACAAATGCTTTGTTGAGGACCATGGTTTGTCGTAGCTG
GAGGGTGAGAGATGATTTGGGAAAATTAAGGTTGCCTTTACCACTCAAAAATGTCCTACT
AATGAAGTAATTAATTCTTCAGTTGTTTTGTGAATTCTGTCATTATGAATATTAGTACCA
AGTCTAGATACCTTTAATGCTTTGTATTGGCACAGGGCAGTAAGCTGTAAAAGATTTGTG
ATTTACAGGTAAATTTGTATGGCAGTCATGTCCATTCCCATAAAATCCAGACTAGAACAC
TCTCCACAACATCTGCCATCGACTTCCCCTCCCCCCATCCACAATGTCGCAGAACGGAAC
TGCTAGCAGCAACACTGGACAAACGGAACCCGTTCGCGAAGAAGAACGGAATCTCAGCGA
GGATGCGACGGATGATACGAATGTGACCGCGCAACCGCAGCTCGGACAAAAAGAACACAT
CCGCAATGGATACACAGGACGCAAGGGAGGGACTTCGTCCCATGCGTCCTGTGTCAATGC
CCCCCATGAGCCAGGGGGGCCTTGTCCGGTATCAGACAAAGCAGCCGTTCCAGTGAGTTT
ATCACAAACGGTTCTTCCAGAATTAGTTCCTTTGGAAACCATCCACTTACCCTGTATTAC
TTGCACTGTCATAGGAAACGAACCAAGTTAAGCAACAGCAAGGCTTTGGGTCTGAAAACG
GATTCCACCGCAACGGCGTGCAGCAACCCATCCTTCATGCATTCGCTTTGGCAAAACACG
GTAGAATCGGACCTACAGATCAGAATGATGGAGTTTGCAGCGGTGACGATGGGGAAGTGT
ACCTTCTTTCGCAAACTTGCAAAAATGGGACGATATACTCAACCATGACCCGCACACGGC
AAACCCCATATGGCACAGAATTGCAAAGGAATATTACGGGGAGGAGGGCGATAGACGACA
CCTCCGGCGCTTAGAAATTATGGATTCTGCTTGCCGACATGCGGACAACACAGAATGGAG
ACGACTGCTCTTCATTGATCGGAGTCCAGTGCTTTTCCTGGGTGATGTATGGCCATACCT
TAAGTTGCTCACATGGGTTTTTAGTGATGAGCCTGTCGACCCCTACACATCAATGTCATG
GAGAGAGGGAATCATACAGAAAGAGGTACCAGCAGCTGATTACTGGCGCAGTCTTGGTGT
TGATCGCCTTCGTAGACGATCATCTGGTATTGATTCCTTCGAAATTGCCTTCACCGATGG
CAGCATGGAAGAAAATTTCAAGGACATGACTTTTAAGGTGCATTACTTTGATCATGACTA
CACTGTTGCTAATTTCGAGAGTGAATGTAGACTCATCCATCGATGGCTACATGTGTTTGG
ATTTCATCATCATGATTTCTCAATTGACCCGCCAGAACCTTGTAGCCCGAATGCAATTCA
CCACGGATACATTGTTGTGAGGTTGGCAGATCGTTATAGAGTTGGAGGACGACGTGTACT
CTGCTTGGGCTCTATGACAATTAAAGAAGATACTTCCCCATGTGACATTGATAACATAAG
GTATCAAGATTACTGGTTGTGCGACCTTTCTGCCAATGAAGGGGAACCGGTTATCAGAAG
GGAAGTACCTATTCGCTGCGGGCCTTTCCCTCGGCGTGAGAGACGAACATATATCCCCAA
TATAGGGAATATGGATGACCAGAATGCTATCATCCTCAGTAATGGTAATTTATTGTGTCA
GACAAGTGATTCACATGCAATGTCTCGCAGTGATGCATCTTTCATGCATTCGCTTTGGCG
GAACACAGTAGAGTCAGAAATACAAATTAGAATCATGGAGTTTGCAGCAACGACGATGGG
GGATGTGTATTTACTTTCACAAACTTGCAAAGCATGGGACGATATAATCAACCAGGATCC
TGACACTGCCGACCCCATTTGGCACAGAATTGCAAAAATATATTATGGAGGCAATAGAAG
ACACCTCCGGCGCTTAGAAATTATGGATTCTGCGTGCAGACATGAGGACAACACAGAATG
GAGACGGCTGCTCTTCATCGAGAGGAGTGCATCCCTTAAGATTTTTTCGAGAGAAATGGG
GCCATACCTTAAATTGCTTGCATGGGTTTTTAGATCGGACCGTGTTGTTCCATATAACTC
GATGACATGGAGAGAAGGAATCATATGGTGTAAGCTATCAGCAGAAGAGTACTGGTTTGA
TCTAGAGGTTAGTCATTATCATAGTCGTGAGCGTGGCATTGATCGTTTTGATATTGATTT
CTACGACACGAACATTGAAGAAAACTTTCTCGGGATTGCGGGGATGGAATTTCGGTGCAT
TACATCGATCATGACTACACCGCCGCTAATTTTGAGAATGAATGTAGAATCATCCATCGA
TGGCTCCATGTGTTCGGATTTCATCATGATGATTTTGTAATTCACGCACCAGAAGCTGAT
GATGAGGGTCAGACGCATGGATACATTACTGTGAATCTGATAGATCGTTATAGACACAGA
CGATTCCGAAATAGTGTACTGTGCTTGGGCTCCATGACAATAAAAGAAAACACTTCCCAA
CCTGACGATGATATCAGAGTGTATCAAAATTCTGGATGGTGGGAGTATTCTGCAGAAGAG
GGAGGACCTCTTAGAAGCATGCTCATACATTTTGACAACTAGCCTTTTGGGGGCATTGCT
ATTGATGGGAATTATAATAGTAAGCTGTTAAAAGAAATATGATTTATGTTACTTTGCCTG
CTTCTTGTGTTCATCCATAAGTTGCTTCCAGATTTTCACATACTCACTCTTTTCCTTGTC
ACACACATTGAGTGCTAACACACTTTCATCAATGAGAGGCAGTGTGTCATCCCACTTTCC
TATATTCCTGTTATGCTTTGTCAAACACACAGCCTTCCCTGGCACTATATGGTACCCCAA
GTTACATCGGAGCATTTCTAATACTCTTCTTCTCCCAGGCACAAAACCAAACCCCTTGGT
AATCTTCCCAAGCTTCAGAGTCCCACAACACCAGTCAATATTCTCTTTGTTGAAGTGCAT
CACTTTCATTTTTGGATGAGCACCATCAATGATGTGATACTCAACTTGGCTGTTCTCTGA
TGACTTGTATGGTGAAATACCAATCACGTGACCCAAAGTAATCAAAGGGAATTTCAGTTC
CAGATTAATCAACATTGGAATACCCATTTGGGTGACAAAAGACTCCAGTTCAGTAAATGT
TGAGATTTTTGGAAGAACATTGACATCATATCCACATTGACACATCAACTTCTGAATTTC
AACGAAAGGACACCCTTGTGATTCAGCTTCTAATGTGATCATCTTTTGCTTCAATCCAGT
ATTGAAGTGGTTGATATAAGTGAGAAGGTTCACAGCATTTCCAAAAGCACAGTTTGACTT
CTCTCGTGACTTGAATTGGGAGCAAGATGGAGGAAGCAACCACTGGTGGAGAGTCATCAT
TGTGAGGAGCATATTTACCTGGTCTGGGTTTAAATGCGGGTGCCCATCGCATTGTTTCCT
TCCTGAGTCTTTTCCCTATTCTTGCTGTAGGCAGGTCTCCTGGAGTACCACCTTTATTCT
TGGCTGTTTTACCGGGTCTCTGAGTTTCTACAGGATTTCTTTGATCCACCTGCTCACCTG
GTTCCCCTGGTTGATCTGGATCGATTCGATCTACCAGTCCACCGGGTACCTGCTCACCTG
GATCCCCTGGTTGATCTGGATCGATTCGATCTACCTGTCCTCCGGGTTCAGCCGGTTGCA
CCGGATCAATTTGATCCACCTGTCCACCTGGTTCTGCAAAGGTAGATTGGAAGTCTTCTT
GATCCACCTGCTCGGAAACCTCCTCCTCGTTGCCCACCATGGAATGATCATTCGGCTCAT
TGAACTGATCTGATTCAAGATCTGATACATCAGAGTCATCCAAAAGACCTTTACGTTTCG
TGACAGAGGCATCCAAAGGAGAGGCATCCAAAAGACCTTTACGTTTCGGGACAGAGGCAA
ACGGAGTTTTGTCCCCTTCGACCGCCATGGCTTCACCACTGGACTCTTTAATGTGATCTG
ATTCGAGATCCGATTCATCAGGTTCATTCAAAACATGTTTACCTTTCATGACAGAGGCAA
ATGGAGCTTCCTGAAAACATGGATTTGTCATTCTTTCGATTGTCTTCATGTAGGGGATGG
TATCATACACAAATGCAGTGCTGATGGCATATTGTGTGTCGGCAAATCCAAATAAACAAT
TGTTGTCATTATCCTCAACTTTTGACTTTATACATGCAAGATAGGGATGAAGCAGAGTCA
GCTGAAAAGATGATGGCATTTCGTATTTTTCCTCCAATGACTTGAAATGATGCCTGAGTT
CTTTCTTCACTTTGTCAGGTAGTTTTTTTGATACATTATGCTCCAGTATCTCAAAAAAGG
CTAAATCGGCCTCTATGATTGACTTCACATCTTCACTGGCTACCCATTGAACAAGTTTGG
CTTTCGTGGGAAAATTTGCAAGTTGATAGAATTCCTCATTTTTCAAGAATTTTGAAACAT
TCTGTAGTTTCCTAAAATCTGATGAAGTAACCTCTGAGGTTATTACATACACATTGGAGT
CCTTGATTGTTTTGTGTCGGCCATCCTTGGTGAAGATATTTTCACAGCCATTGGAACACT
CGAATGCATATTGATGTGCAATTTTAGGTATCCTCCTGTATTTGTGAGCATCATCACTTC
CTTCATGGGCCACCTGTAGATAGGCACTGAGAAGACCCAACTGATGGAAATATCTGAAGT
CATTCGTGTCATCTTGAAGAATGCCATTCAAGTGCTTGATGTCTTCCTCTCTCAAGAGAA
AATGGATATCATTTGGCATTTGACATGGAAAGCCAGGATCCTTCCAATCCACCTTTGTCA
CATACACAGCTTTACTTGCAAGCAGCCCTTCAACATGATCCAGCTCTGACTTCCAATCAT
CCTCCTTTTCTTCCTTATCTTCTAAATGCAAAACTTTCTCCTTATGACTGAAGGGAAATA
GAGCAGACGCATCACCTCCATTGATAACTTTTTCCCATTTTTCTTGAAGTACTTGATGGT
CATGTCGTAAGGATCCAGGTGGGGACGGACTATCCTCATTGACAGATTGACCCGCATCAG
TACCAAAAAAACATGTCACAATGCTCTTCCATGTCCTTGTAATCTCAAGACACCTCTCCT
TCACGTCATTTTTGATGGCTGACAGAATCAATGAGTCATCACCAAAGATTTTATCAATTA
AGGAGGAGTCTGGAATACACTCCACAATTGAGTTATCCATCTCCATGTACTGTAGATGAT
TAGAGTATAATCTGAAATCAGCTTGATTATGGTAATCTTCAGGTTCCCCCATTATCATTC
CTGTGGAAGAAAGTCTGAGCCTCTTGGCTAACCGATGTGTGATGGAGACAAGGGGAATGG
CAAGCATGGCTTCATGGAGAGAGTCATATCGTCCAGAGGAAGAATTGTGCACAGTTTGCC
CACAGCATCGACAGAAAAATCTGAATTTTCCCTGACTTGACCTCTTGGTATATGACCATG
GCTGAAGCAAAAACAGATTCAATTGAACAGTTACTGCTGGCCCACGTACGATGTGATTTT
TTGTACCGCTCATCCATCCCTCCAAACTTGAAAATATTATCCAATATAGCGTCAATGCAT
AATCCCACTCCATGACCTTCAAACATTTGAAGCAAGTTGTCCATTGAGAATATTTTCGAC
CTGATCTTTTCCAGATATAGATTCAGCCAGGTAAAGGGAGGGGGAGAAGAACGGTTGACA
AGAAATTCTGTGAATAGCTCCTTCAATGGCTTTCTGTAGATGCTGTCCACTGGTTCTGGA
CGGATCGCCTCATCTGCTACCACACAGGAATTGAATAACATACAAATACTAAGAAAGAAT
GTGGTCAGAGGCTGATATGCCGGGAAATCAATCATGCGTTGTTGGTATGGAAGAGAATCG
TCCGAAAATTCGGAAGCAAAGATGAATCCAGTCATAACATCATAAATCTGGATAAAGTTG
ACAGATCCAGATGATAACTGTGCAACAAGTTGTGATTTATCTGTGATGCATGGTCCATGT
ACTGCAATCAAGGCATGCTTGTATTTGAGTTCATCAATTTGTTCCTTTTCAAGATCAAAA
AGCTCTGAGATGAATTCTTGAAGGACTGGATGAATATTGATGTTTGGGAAGAAAATAACT
GTTACACTCATTTGGGATAAGCATGAGAGCTCCAGATCGACTTCATCATTCCTCTCGATG
AATGAAGATAACGGACCGTAGACCATCGGAACCTCCGTCATGTTTACCTCGAGGTCTGAG
TTTTGATATGTGTACAGCATCAGACAAAGACATTTCGCCAGAAAAGATTGAGGAGACAAC
TTCACACCAAACCTATCACATTGATTAATGACCGATTCGAGAAAGTCTTCTTCCTTGTAT
AACTCCATCCCTATTGTAACACGAACATTGAAAGAAATGGGTGAAGTATCAGATTCTTCC
TCTTTATACAACCTGAAGTTGTCTCGAAGGATACCAACTCCTTTGGGGTCCTTTTTGATT
TTTCAACCATCTTAGCAGTCTTCTGCTTTGCATTGATTGAGTTGCAATTGATGTAGTGTT
TGCATTCATATGACAACCCATTTAACAACTTCCTGGGACAGGATACATCCTCAGCTAGAC
CCAACAGTGGTCGAACGTCAGAGGAGGTCGTGGAAGGGGCTTTTTCGTATTTTCTTTTTT
TAGATCGCCGATTCTCAGAAGAATGCATAGGCTTCACATGCTTTATTTCAACCACCTGCT
TGAAATTGTTGGACCATCTCACCCTAAGTAATTTGGTATCCACTGAGTCATGTGTCAGCC
TGACAAGGGAATCAATTTTTGCAGGATGTTCAGTTTTCCCTTCAGTGACAAAAACATCAA
GATCCTTCATGACAATCCAATCACCATGGATGAAAACATATTTCATCATCTCATCTTCAT
CGAAACTTTCTTCAAAACCAACCTCAGAAAACAGAACAGAATAACGAAATGTGTTCTTTG
CATAAACCACTCTGTGAACGACCCCAACACAGGAGACATTATCAAATTCTTTGATGACGA
ATGTCCCAATTTTGAACTTGGGAGTTTTAGGAAGAGCTGAGTCATCCTTTTCATCATTCT
CTGGATCTGAACCAGCTTCATCATCGTCCATATTTCGATCCACACGAGTTGAATGGTGTG
ATAACGTTGTCGATGCAGCCAGAGGAGAAACTGACGATGGGGCCCCTGAATCCTGTCTAT
CAAGTTTCTCATGTGTGTTCTCCTGAGATGAGTCCAGAGAGGTTGCAGCTGCAGCTGAGG
GTTCCACTACAGCATGGTCGAATTTCGAGGTAACCTGTTCATTAGATGTGGGTGAAGCAC
TAGATGGTTTGACAGGAGAAGCAAGGGTGCCAGCTTTTATTGTAGAAGGAAGCAAAGTGA
TATGTTGAGTGGTGATGGAAGGAACATCAGGAGGTTTTTGAGAGTCATCCTTGTGGGAGG
GGGAATCCATCTGGCTGGAGGAAGAACGTTTGCCCCCAATGTACCACGCTTCTGTCGATA
AAGAGCATCTGCAGCAATTGCATATGCCGGTTTGTGAGACTTCAGGGCCGATCCTGCTAT
CGTGTCATGTATTTGATATGTCATGTGAGCGAGAACAAGACAAAAGGAAAGTAAAGAAAA
TAATAATTGCATTGTCTTCTTACGCTTAATCTTCTGTTTCAATGGCTTTGCAGTTAATGA
ACTGGGGTACATTTCATTTAAAAATATCCTCAGACCCTCACCGCACCAAGAATTTGCATG
ACTCATTCTTACATGCTGACGCAGTTCGTCCCTTTTAAATGCCTTGTTCTTACATTTGTA
ATTACCTATGATTGTTTCCAAAGAGTTTTTGTCTTGCCAAGTTTTGTTATGGCTGGCAAA
GGGACAGTAGCTCTGACAAGTATCGTAGGTATCAAAGGCTATAAATAATGCATAACAGGT
AGGGAGACTTGTGAAGAAGTTCTTGTCATTGTCATCCAGGGTTTCTTTCTTGGCCTTTGG
CTTCATATAACTGGCAACACTGTCATCGTCAGAAGGGGAGTCCCTATCATCGTAAACCAG
GTCTCCACGTTGTATCATATCTTGTACAGCATCAAAAGCTTTCGATGCAGCATCAGCTCT
GTGTGTGGCCCAGTTTTCAAAATATGGCAAGTAGTTGGAAAGTCGATGAACATTCGTTTC
AGGGTACATTTCTTTAATTGCCTGCAGGTACGATTCCTTTGTATTAGGCAAACTTTCCTG
AGAAGCAAAGGACAGCTGGATTGAATTAGACTCTGTCCCAGTTTGCAGAGCTCGTGGTTG
CCTCTTTATGAGTTTCCATAGTCAAGCCTTGATTGGTTGAAAAGAATTTATCAGAGGTGC
CCTCATTCGTGGGTGGCTCTTTCCCATGTTCCAGAACCACTGTGATAGGATGAGAAATCG
AACCCTCAGGGAAGACTGGAATTGTTGACAAAAATTTGTCTGCATTACCCTCATTGATGT
GTGGCTTCGAACCCTCAGATAGGACTGGAGTGGTGGACAACGATTTGTTTGGAGAACCCT
CTTTGGTGGATGAAATGAGGGGCAAAAGAGCCAATTTACCATAGGGATGATGGTGGATGC
ATCGTTTCTTTCCATCTGAATCATAGATACAATCCTTAGGGTCACCATCAGGGGATTCCA
AATGATATTGGTACATTTCCCATTCTGTTTGACACATGTGATGAAAAACACTGCCACATC
CATCAACACCACAAACATCTCTTGGTTGAACACCTCTCATTAAGCAACCCTTGGAACTTA
TGGACCATGAGCATGTTGGAGTGGGCTCCCTTCCTACAGGATCATCTCCTGCAGTTGATT
TTAAAGCTTTTGTTTCCTTTTCCATCATCACATCCTCTGATTTGCCAGTCTCCCCAATTG
TTTTATCAGCAATGGCAAGGTTTGATGAAGAAACAGAAGAAACCTCAGCAGAATTACAGA
ATGACATATCTTCCTGGTAACACTGATGATACTCCTCTGATCCCATGAGCACGTAATGCA
ACATGTAAGCCTTGTCCTGAGAATTCTTGAGGACATCCTCTTCCTCCACCTCCTCCACTT
CTTTGTCATCAAGTTTAAACCATTGCCTTGTTGCAAAATTGCAAACATATCCAAAATAAT
GAGCCATGGTCTTTCCTTTCTTTTTTTTGGGTTTCACCTCAGTTTTTCCTGACCGCCACC
TTCACCCTCATGAAGAGTAACGAATCTAAGCAAGTAGGTCTTGTCCTTGCAACTATTAGA
CTGCATCCTATTCATATCAAGAATCTGTTGTTTCAGAGGATATTGTAAATTGAATATGAG
ATGCCAAAAATTCTTCATTAATGAGAAACAAGCAGGTTTTTAACACACCACTGGAAAGTC
AAATCGATCATGTAATTTAGTTGATGTGTACTCTCCATCAGTGTTTAAAACTTGGATGAT
TCGATAGATCCCAATCACAAGGATTGAAGGCAGGCTATCCACATCAACTGATTCCCATGT
TTTGGCGGGAACCTCATGGATTTCATCTGGCTTCCAGCCTTCAAAGTCACTGGCATTCTT
CTCTGACTCACAGAAGTATCTCTCTCTCAAAGCTTTGACAAGATCACCTCTGAAGCAAGG
TATACATTCAATCAGATATTGAACAGCCAATGAATATAATCGAGAATTGCAAGAACTTAC
TTCATAAGATCAGATTGATCGATTGGAAGCAATGCTTCTGGGCGGGTGTGTTTTTACTTT
CTTGTGGTTTTCCTCTTTTGTTTGGTTCGAGTGTCTCGCGTTGGTATGTCGTCAATTGAA
TATTGTACAAATTTTGAAATCCAATATATTCAAAATATTTGTGAAAGAGAACCATCCACA
TGTCATTGACACATTTGTTCTCAAAACTTGAGAGTCCCAGAGCATTCAGCATCTTCTGCA
TCTGGGTCTTTAGAATAGCCCTTTTCCTCGTCATTGCCACTTTTAAGCTTGCAAGTACTT
TCTGCAGAGACTCAAGACCTCTGAACATTTTCACATTGTCAGCTTCAAAATCATTTGATA
AGACTGAAGGTATTTTATCCAAGTCTCCCTTTGATAGTTTATAGTCCATTAGCTTTTTTC
TGATTGGTACAACCCAAAAAACGATCTGCACCAGGGTATTGAGGTAACAGGTGTTTCCAA
AATTGTGAAGCCCCGCTGGTTTTAAGGAGACAGACAACACAGGAGCGGATGGAGGACTTG
GTGGAATCTTTGAAACATCAGTTCCTAATGTGCCAGTGGAACTACCAACCTTGACATACC
ATAATTCTGCAATCATAAATCCGCGCGTATAATTTGGATCGTCCATTTTGATAGGTTGAA
CCCTTTTCGCCATAGCAAGCATCCCATCATAGCTGACGTGAACTCCTCGAGGATTTTTTG
CATCCAAACTTATTCCTATATAATGACCTTGATGTTCACTATGTAGAATGACACTAGCCA
GAGAGTATGACGTTTCTGGAGGAAACAGAAATGTTTGTGGTATGTCATTTAGGGTGTTGT
ATGTTGGGAATGTACCAGTAAATGTAACGACCCAAGGACAAATGAAATAAGAGGACCTGT
TTTCTTTCCGTCTCATCCCATTCTCTGGACATGAATGAGATTCCTGAATCATTTGAGTAT
CCCCAACGAATACATCTCCATGAAACAGCTCTTTTTGGCATGGTACAGGACCTACTCCAA
ACTCATGATTAACTCTCTGTTGAATAGATTTATCAGAATGCATGAGGAAATGGATCCTTC
TTTGCCTCGAGCAACGAACTTTCGATTTTGATTTGAATTGATAGTAATCATGGTAGGGGC
ATTTATCTCCCATCTTATCGCAGTTTCCCCAAGTCAATTGGATGCCTCCATTCGATGTGA
ATAAACATGGGTAGGGCTTCGAATCCTTCACATTTCCGGAGCAATTCCAACTCTCTCTGT
CTCCGTTCTGATCAACAACTTCATGAGGTACTGACCTCTCTACAATCACATCGTGCCGGG
CCTGATTGTAATCCTTGTTCCTGATATCATTTATTGTTTTCAATAGGAGTGGGTCTTTTT
CAATGACAATGGCGGGAATGTATCCTCGGATCCAAAGGAAGTAGATCATTTGAAGATTAG
TGTCAATAGAACAGGTGTTTCTAACAGTATATGTGATAGTGGAGTTGGGAGGCTTGTAGG
TGTAGGACCACTCAATAGCTGATTGTTTGAGTACACCAAGGGTAATAGAGACCTAAAATA
ATAGCGTAAAGAAAGGTGAAAAAATGCTAATCAGCCGATAAAAACACAGGGAAGAATGAA
ATCAATCTTACTGGAGGTGGATGCAACATCTGTTTTTTGGAATTTCAGAACTCTGTTCAG
TAGACTGTGGTGGAGAGGGTGGTTCATCAATCTTCCTTCTCTTGGGCGGAGGTGAATGGG
TGGGCGATTTAGTGCTTCTCATCTTTTGATTGTCATCTTCTTGGGAAAAAGTAGACTCTG
GATGATGGGAGAGAGGAGATTGAGTGGGCGATTCAATGATAAATCTTCTTTTCCTCTGTT
TAAGTTCCTCTTGCTTTTTCTCTGCCCCAACCCTTTCAGCATTTTCGTTCTCAATATTCC
GCTTCTGATCAGCAGTTAGCCTCTTTTCATTCTGTCGCCTTTCGTCATCTATTTTCTTAA
TTATAGCTAAAGCCATTTGGTCTGGCTGGTGAACAATGTCCCAGTATGTTTCCCAATACA
CCTCATCAAACGTGTTAGGAACAGTGGGAAACCTGCTAAAACTAGGACTAGTAATCTCCC
AGGTTTCCGCATGGTTGACAGACAACATTTTGCCTCTTAGATGGGCTGTTATATCTGAAT
ATGTAACAAACTCCATTAGGACACTCACATCATAGCAGAATCATATTGAATTAAGATGAT
AACTCACTTTGATATATTGTCTCACAAACGCCTGAGATTGGACTGAGAAACACATTCTCG
AAAGTGGTGTATGGCCATGTTTTGAACACAGATGCAAACCTTTTCTTGAAGGGAAATCTT
TTGTCCCTGTTAACACAGTTGAAATCATCTAAACTGAATCCTGTGTACCCTAACTTGTGG
TCCTTTGTTCTTGTGGCTTTTACATTTGGATCGGACCTGTCCCTTGCAGGGTTGAATATT
TTCCCTGTGTCAATATGCGAATACATTCGAAGAAGAATAGCTGTCATGGACTTATCTTGG
TGAGTTAGCGTGCCAGAGGCATAAAACTTTTTCTTCCAAACGTGGTATAACCATGACAGT
GAGTTCACTTGACGGAGAAGTTTACTGACTTTGCTGAAGAAATGATCAATATCAGCAAGA
ATTTTCCCAGATTGGTTTTCCCTCATTCGGTTATGGATGCTAACAGGTTCAAAGTTCCGC
AATGGATCGAACATATTATCTGAAGGGAAGGGCCTAGTTTTAAACATGAATTTATCATGA
TCCACACTCATTTTCTACAAAAATCAACAAGGGAAAGTATGTGAATAGAAAAGAGACATG
GATGAGGTTCAGAAACCACATGTGATTAAGATATTCTCACCACGAAAGATAACAGGGAAA
ATGAGGAAGATGGGACCACGACCGAATTTCGCAAGAACACAATCCCGGTTGTCTGCTTTG
AAGTAAACCCCCCTTCGTAGATGAGCACCTTGATTTATGGACAGAAAAGCTGCTCAACCG
AAGATAGATGCCAGGCGAAAAAGAAGATCTCGTTTTGCCGAAAGAGTCAACACCCACGAA
GGATGAAGGTACCACAGTCGACACGACCACGACCGAATTTCGCGAGAACACAATCCCAGT
TGTCTGCTTTGAAGTCACAGTCCCCCTTTCGTAGATGAGCACCTTGATGTTTTTATGGAC
AGAAAAGCTGCTGAACCGAAGATAGATGTCAGGCGAAAAAGAAGATCTCGTTTTGCCGAA
AGAGTCAACACCCACGAAGGATGAAGGTACCACAGTCGACACGACCACGACCGAATTTCG
CGAGAACACAATCCCAGTTGACTGCTTTGAAGTCACAGTCCCCCCCTTTCGTAGATGAGC
ACCTTGGGCAGAAAAGAGCACCTTGGTTTATGGACAGAAAAGCTGCTGAACCGAAGATAG
ATGTCAGGCGAAAAAGAAGATCTCGTTTTGCCGAAAGAGTCAACACCCACGAAGGATGAA
GGTACCACAGTCGCCACGACCACGACCGAATTTCGCGAGAACACAATCCCAGTTGACTGC
TTTGAAGTCACAGTCCCCCCCTTTCGTAGATGAGCACCTTGATTTATGGACAGAAAAGCT
GCTGAACCGAAGATAGATGTCAGGCGAAAAAGAAGATCTCGTTTTGCCGAAAGAGTCAAC
ACCCACGAAGGATGAAGGTACCACAGTCGACACGACCACGACCGAATTTCGCGAGAACAC
AATCCCAGTTGACTGCTTTGAAGTCACAGTCCCCCCCTTTCGTAGATGAGCACCTTGATG
TATGGACAGAAAAGAGCACCTTGGTTTATGGACAGAAAAGCTGCTCAACCGAAGATAGAT
GTCTGGCGAAAAAGAAGATCTCGTTTTGCCGAAAGAGTCAACACCCACGAAGGATGAAGG
TACCACAGTCGACACGACCACGACCGAATTTCGCGAGAACACAATCCCAGTTGACTGCTT
TGAAGTCACAGTCCCCCCCTTTCGTAGATGAGCACCTTGATTTATGGACAGAAAAGCTGC
TGAACCGAAGATAGATGTCTGGCGAAAAAGAAGATCTCGTTTTGCCGAAAGAGTCAACAC
CCACGAAGGATGAAGGTACCACAGTCGACACGACCACGACCGAATTTCGCGAGAACACAA
TCCCAGTTGTCTGCTTTGAAGTCACAGCCCCCCCCCCCCTTTCGTAGATGAGCACCTTGA
TGTATGGACAGAAAAGAGCACCTTGGTTTATGGACAGAAAAGCTGCTGAACCGAAGATAG
ATGTCTGGCGAAAAAGAAGATCTCGTTTTGCCGAAAGAGTCAACACCCACGAAGGATGAA
GGTACCACAGTCGACACGACCACGACCGAATTTCGCGAGAACACAATCCCAGTTGACTGC
TTTGAAGTCACAGTCCCCCCCTTTCGTAGATGAGCACCTTGGTTTATGGACAGAAAAGCT
GCTCAACCGAAGATAGATGTCAGGCCAAAAAGAAGATCTCGTTTTGCCGAAAGAGTCAAC
ACCCACGAAGGATGAAGGTACCACAGTCGACCACGACCACGACCGAATTTCGCGAGAACA
CAATCCCAGTTGACTGCTTTGAAGTCACAGTCCCCCCCTTTCGTAGATGAGCACCTTGGT
TTATGGACAGAAAAGCTGCTCAACCGAAGATAGATGTCTGGCGAAAAAGAAGATCTCGTT
TTGCCGAAAGAGTCAACACCCACGAAGGATGAAGGTACCACAGTCGACACGACCACGACC
GAATTTCGCGAGAACACAATCCCAGTTGACTGCTTTGAAGTCACAGTCCCCCCCTTTCGT
AGATGAGCACCTTGATTTACGGACAGAAAAGCTGCTCAACCGAAGATAGATGTCTGGCGA
AAAAGAAGATCTCGTTTTGCCGAAAGAGTCAACACCCACGAAGGATGAAGGTACCACAGT
CGACACGACCACGACCGAATTTCGCGAGAACACAATCCCAGTTGTCTGCTTTGAAGTCAC
AGTCCCCCTTTCGTAGATGAGCACCTTGATGTATGGACAGAAAAGATGCTGAACCGAAGA
TAGATGTCAGGCGAAAAAGAAGATCTCGTTTTGCCGAAAGAGTCAACACCCACGAAGGAT
GAAGGTACCACAGTCGACATGACCACAATCCAATTTCGAGAGAGCAAATACTGTCCAGCT
TGATCTCGCTAATAACAAGTGTGGTGGGAATGAAAATGTTGTCAGTATGGTTTGAAGAAC
ATCATGTTGTTAGTACTTCCCTGTAGAAACAAATTCATTTTTCAATCTCATGTCAAAAGA
AATTCCAACATGATAGTGTGATAGTGTGTTATATTATATGGTACTTATTATAGATATATT
ATATTATACTGTTATTGGAAACAATCCCCATTCCCCCGCGCCATACGATTCTAACGCATC
TGCGAGGGCATTTCTAATATTATTGCAAACAATTCCCCTATATTCCCCTCATCGATCGTG
CCATAACAACGATGGTGATAACAGGATGTCTGCCACCATGAAAAATGACTCTGACAACAG
TGGAGGGGAGTTCCATGCTGGTTCAGAGATCTCTCCCCCACTCCCTCCCCTTCCGTGTGT
TAACCAGAATGCCAACTATGTTCGGCTCACTTCCACATCCCGTCTTCCAAGCAGTAAGCC
TTTGTGGCATCACCCCCCGCCAAATCTTCCCCCCCAACTCTGTTCATCGCGCCAAAACAA
ACCAAGTAATTTGACAGAATCGACTTGCAGCCAGATTGATTACATGGATAACCAACGTTC
CAATCATTCATTTCCACAGTATTCATCAACACATTCCTCGCCCACCTTCTCCCCCTTTCA
AAAATCATCGGTTGAAAATGACGGAATAAATCCAAGAGCCACCAATACCAATCCTTCTTC
GAAAACCAACCCCCCCCCTCTTTTTACCCCTAATCATCATGCTCCGTCTGCAATTCGACC
GTTCCATATACAATCCAGTATGGCGCGAAGTATTAATTCTGACACATCGAACTGTTCCAG
AGAATCGACTGTGAACTCAAATGTTTCATCAAATGTGAAGTTGCTTGCACAAGATGAATC
AAGCATTACCCCATCAACAAAACCCACCTTCCGTATACCAGTTCCTTATAATCAACCAAG
AGATTCAAGAGCATCATCTTTCCATGTAGGGGTCCCTTGTCATCAATCAAGAGATTCAAG
AGCATCATCATTGACAACATCATCCACAGTCACTTCCGGTGCATTATCAATCTTGTCAAC
CTCAAGTGCTCAGCATCACATTCCCACCCCCAATTCAAACCTTACTTCGAATGATACCAT
TGGTATAATGAATGGGAAATCTCCAGACTTGTTATACCTCCCTTATGATTTTCTTCCACC
CAACAAAAAGCATATTAATGAAATTCACGGAAGGAAATTTTGGACCTATGCTGTTCACTT
TGACAGAAGCCTACCAGAGGAGTATCCAGACGAATTGCAAATGGAATCATTCCTGACAAA
GCTCAAAGCATTTTATGAAGAAATTCATGATAACCTTACGAAATGTCTTCTGTCTCATTT
GATGGTACGTTCTCTTTGAAGGATGAATAACTGCATTCTCAATAATTTTGTCTAATTTAT
TCAACTTCAGACCAGGGCGAACTTTTATAACCTTCACGTAGAAGGAAACAGCATTGAAAG
TATTCACACTGCCGCCCTTTCATCCAGCCATGTCCTTGATGACAATTATCTCGTTCGAGT
TCTGGATATTATAAAACATCCGCACAAGATAGAGAGGGGATGGTTTGATAGAGCCAAAGG
TGCCATCGAAAATTCATTTAAGGTCAAGTTTCCTGATCACAAGAAACATTTCCTTTATAG
GATTGCTGACTACCTTTTCAATAATACATTCAATCAAAGGATGAGGAGGGGTATGCTCCA
CAATGTGGGGGGGGTATGGTATGAAAGGATTTATCCAAAAAATAACCAAGGTGGCAATCT
AAATGAAAAGAGCTTTACCACATTATTCCAGGGTCCCGTGGTTGTTGAGAAAAAGTCCAT
TGCAGTCCTTGGCTTTCCTTATAATGGGTATATTGTGAGGAGAGCAGCTGGAGTTCCCAG
ATACTTACCAACAAAAGACGAGCTTTCAAAGGCCATTCAATTCTTACCTGAAGACCAATT
TGTAGCCCAGATGGTGGAATATTATAGAAGGTTCCATCAGTCAAAGGAGGTGAGAGGACA
TGTTAATTATGAAGCATCATTTTACAGATAGGATGTCTTGTAAAAGTCCTTTCGTTTTGC
TTCAGATCGTGACAAAAAATGATTGTGACCAACATGGTTTGCAATATTATGATTGGAAAT
ACAGTACGGTATGTGAAGATAACAGAGCAAGCGAATCGAATGAACAACCTTTTGTGGACA
ATTGCAACAAACCACATCAAGCAGTAGTGCGAGATTGTGATTCTACAGATTCCAACGAAT
TATTTGGACCTATGTGGGATAATATTCACTCAAATGATGTGATGGTTGAGTGTAGAGAAA
GACTGAATGAGCCCCTTAATGGCACCAGATCGGATAACTTCACAAGTGAGCATGTAGTCA
ATTTTTTGTTTGCATGTACTTTCACTATGATTTTGACCTCTCATTGCATTGAAATAAATA
GGTGCTGATGACTTGGAGTATTCGGACATTGGATATTATCAAGAGGAATTGACTTGTAGA
AGTGATATACGGGAACCATGGATATAGGGAATGAAATTTCTCAATGGAACTGCCACCTCG
TCACTTCAGCAGAATCGAAAATGAATGGCCAACCCCATCATGAGGAAGATGGAAAAAGAA
AGCCAACTGCAAGTGAGACGCCCATATCTGCACCTTCTGGAAAGAAAAGTTTTGAGAATT
TGGTATCCACCTGTAAGTGTTATCATGCCTACATCATATATATTTTATTCACAAGAATTC
AAAGTAGTAACAAGTTTTGGCTATTTATTTTCACATCAGATGAGAAAAATAAGATGGCTG
CCAAGACTTCTCTTCCATGTGCTTCTGGTGAGCGATTAGTCATGATCAGGTTACTTTTAT
TCACAAGAACTCACACCTAATATATCATTTGGCATAAATGTTATGAAGTGATCACTGAGG
AAGAAAGGAGAGCATTCTTGAATCATACACCTGACATGATAAAAAGTGATGATTTGGTAT
CTCAGACAAATAACGATATTGCTGAAGAAGAGCAGGAGGAATTCTTTGTGGAGAAGGTAA
TTAAAATGCGAGTAAGCAAAAAGGGTAAGGAAGAATTTCTTGTCAAATGGGCTGGCTACC
CTTTGAGTGAGGCAACTTGGGAACCATTTGAAAACCTTTCAGGGGAAGATGCATGTAAGT
ATCTATTGCATTAAAGATATCATCCATGTTTTTTCAACGTAAATGCTAACCAGACACACC
TTGTGATAAGATCAAGAAGCCTTGAAATTGAAGAAAAGGGACAGTGAAGGAACGTTAACT
GAGGTGAATGTAACTAGTGTTATTGCCTTACTTCAAAAATAGCAATCTTCTAATAATTTG
GTTTTCTGTTTTTTCACTTGAGAACAATAAACACACAAAGAAAAATATAGGGAAGAAATC
AAAGAAAAGTAAAGAGAAGGAATCAACCAATGATGTTCCCCCAGAAAAGCGAAAGAAGTT
GCATAATGAAGTGAGATCATAGTCTTGACAACACTATTCTTTCTCTATTTATGAAGCTTC
CCCCATTTGTTCTCTGTTGCATGTTGACAGGTATCTGGTGAGAGGAAAAAGAAGAAAGGG
ATGGAAAATGATGTGAGTATAGGCAATAAATCATAAGAGTCCACGATTTGATGTCCTGAC
CTCGTGAACTTGAACTTCTCAACAGATCAAGTCAATGGAGTTCAAAATTAATGTGAGAAT
GACATTTTTATTTCAGTAATGCAATGAGATTGTCATATTTTAAACAATTGTGTTAATCTT
GTAACAGACATCAGATGAGATTAGCAAGGAGTTTGTGGATGATGTAAGTGCATTATCAGT
AAAAAAATTCTGGATTTTCAACCATTTCTTACACTTCATTTGGTCATTTGTTCTTCTATG
TATGTGGCAGTTAGCAAACAAGGTAGAGGTAAGGGAATGAATCATTTGTTTTGTATATAT
TTGAGCATGTCACAGACACCCATTTCATTTGTTTTCGATTTTCTAGTCTTCAGATGCGGA
GAAAGACAAGAAAGAGGTGAGACTTTACCTAATCGGCACTCTAGTTTCAGCCACTTATGT
TCAGAAGACCTCACACATTTTATATTGAATTTCCTCCATTAGAAGGTAAGTATGCCATCT
TCTATTTTGTTGTATTGTTTACTTCACTAGCTCTTCATATTTTATTTTATTTCCCTCCTT
TTATTTGATTCACTGCAGGCACCATTGGATGAATGTGTCGGAAAGGATTGGAGGTCCATT
GATTTCAGACAGAACCATGCAATCCACTTGAAGAAGGACTCTTACTGTGTTTTCATGTGC
CAGAGAGCAAACAGAGGAGAATGCCAATATGCAGTGTGTCATGTATGCCATGAGGAACAA
TCCAAAACACAGAAGAGAACAAGGGGGGGAGTCCTGAGTGCTGATGATTTGATGGAGACT
TGTCATCATGAGTTATGCCATCTACAGTTATGTGCAGACATCTGGTGGTGTACCAAGGAT
TATTTGGGTGGTGAACAATGGTTAGAACGTGTGAAGGGCTGTGTTTATTGTGAGAGAATG
TTCACAGTTGGGGAAAAATAACTATATTGCATGCTTTGTTGGATGGAATAACCCTAAAAC
GTGTTTTTCTGCTTTGCCTAGGGTTAACCCTGAATAGATGCAAAATTAGAAAAAAATATT
TGTTGTAACAAAGGAAGTATTACATTTTCGTATCTACTCCGACCTTTTTAAGGAGATCGC
GCAAAGTACAATGTTGTTAGTAATTACGATAGTAAGGAAATCTGAGTTCGTAGGAGTACA
AAATTATCGAATCTGTTAGTTAAAATGTTAGCAAAAACGGACCTGTTAGTAAGTATGTTA
GTAAATCGAAAAAATCGATGAATTTTGTTAGGAGCCTAAAATATCTAACAGATTAGCTAA
CAAGGCCGATTTCGAGAAGGTTTCTGCCCAGTATTAAATGTACATGCAGGTGTTAGAAAG
CCCTTTGCTTTTTACTAACAGCTTACTAACAATTCGTTTGCAGTGATTGACAAGACTCAA
TTGAAAATCAAAATTATGAAAAGTGATGAAGTGGGGAGGAACAAAATAGAAACAGTCAAA
ACTCACCACTACTGCACATCTTTAATCATGCAAGGCTGGGGGGGGTGTAGTGGTCCAATT
CTATCCATAGACTGAGGAGTAAAAGCCCAACCCTTGCGGAACAATGTTTTGATTGGATAA
TTAAACATGGTGAGAAACAAGATTGGGGATGAGAGGAAAACAGAAATCAGCACAACTCCC
ATTGCCACCTTCATCAATTCATTTTCAGATAGGGATACGGGAGTGCACTGGGCAGCGACA
GCCCAAATATGTCTTCGGAACATTTTCGTGTGAACATCAAACAGGGTCAGAGATGTGATG
AAGGGAGAGGAATCAACATCAAGAAATGCATCATTACCATCTCTTACTTGCTATAACACC
CAAATGCCCTCAAATGATTCGTTTCCCATCATCTTGGAAGTCTTCTTTGGATCATGTGGC
AATTTTTTGGCCTTCTTGCAGCAGAAGCTGACTTTTGGAACTCATGGGACAATGTACAAG
CTTTTACTTGTGCAATGTGGGTGCTGACATGAATCATTGCCCATCCAGCTTGAAGGTATG
ATACAAGAGACAGGACAGTATCTTGAACAGGAGCCAACATATCATCAACACCATTGCGCT
AGCTGCAACAATTTCCTGTGATTTTGAAGTAATTGTTATTTGTATCAACATTTAGTTGTT
CAGTCTTCTCCAAAATCTTTACACTTGGTCAAGAAACTATTCTGTGAGAATCAAACAACC
TTGGATCTTTCTGGACGGAAAACTTAGGTTAACTTCATTTGAGCAGTCCCCTAAATGAAC
AGATTGCCATTTATACTTCAAGTCACAAAACATGGTATTATTCTAAGACTACAATTTCTC
TCAGTTTGTTGACCAGTATGGATATAATTTCCAGCCACAGAAATAACCTGCATGTATTGT
AGTTGCACTTAGTTTAGTTCATTGTTTTTCACTTCCAAACTTCTCAGATATGACATGGAG
AAATGAAATAGGTTAAGGAGAACACTGCAAACAAAAAACACTGGTAACCTTCTGGTACAC
TCTCAAAACATCAGAGTGTACAGGGAGGTTTCCAGAAGTTTCAAGAGTGTACGGGCAAGT
AAACATTTTTTTAATACATTGTATAAGCCATAGTTACATTTATCACACTAAGCTTTGAAG
CAAAAAATCTTCTGAGTGTTTGTGTCTGACATTTTGCGAATCACAAATTACAAACAGGAA
TATCACCTGTTGGGTCTAGTTTTGGTGACAATTCTATGATTTTTTTGGTGATGGCTTATT
GGTCATATTTATATTTTTGAATCTGTTGGTTTTATATATGTTCTGCCACTTTTTGAAGAC
CCTCCATATAGGAATTAAATATGAATGTTGAGAATTCCTGTCCCACAAGTACGTCATTCA
CTGGCTAGGTTATGACCCTAATCTGCCAAATCTCTCAAAAACTGTCCAAAAAGGAATTAT
GTACAAATTTAGAGAATTCCCGTACCAGATGTATGTCTTCGCTGGCTAGGCCTAGTAAGT
ATAGGTACTATCAGAAGTGACTGTGCCAAAAAATCAGAACACAAGAATAACAATTCGGGG
CTGAAATTTTGTACCGTGCCGCTACATAATTGATACTTATTCCTTTGTATTGCCATACCT
CACTCTTGCACGACCTCTCAGAGGTATTCATAATATTGATCGGTACCATACTTAGGTATA
TTACTGCCAACAGTATAGCGTATGATACAATACCGTACCATACCTACAACACAGGTGCTT
GAGCCAGCAGCAACTGTAAAGGGGTGCACTCTCACTTCTATCTCACTTCTATCTCTTCAC
ACCCATTGGTTTCAATTACATTGATACCCCGCCATCCCATCACCGGAATGGCCAAAACTC
AGGCCACAGACTGAGTTTGGCATCCCGCCTGGAACTGACATGTAGCCAACAACAATTGGC
AGTGGCAGATGCAACATGAAGGTAAGTTCTTATAAAATCACTGTTTGTTCAATAATTCAA
CTCGGCACATGTCAATTTTTCAATTAAATATTTACAGGCTCACCATGGGAATGGCAAGAC
TCAGCCCACAGAATGAGTTTGGCATCCTGACTGGGACGGCAATGTAGCCAACAACAATTG
GCAGTGGTGGGTCAATTTTAAAGGTGAGTTCTTATCAACTCGCCCTTCTTTACAGTTTTA
CAGTTTTATTACTCAGCACACATTGTTTTTTTCCAATTGATTTTCTACAGGCCTACCACG
GGAATGGCCAAAACTCAGCCCACAGACTGAGTTTGGCGTCCCTCCCTGCATTGCCATGTA
ACCAACATCATTTGGCAGGGACGGGTGCATAATGAAGGTAAGTTCTTATAGACTCGCCCT
GTTTTCAAACAATATACTCACAACACATCATTTTTCCAATTAAATATTTACAGGCCTACT
GTGGGAACGGCCAAAACTCAGCCCAAAGACTGAGTTTGGCATCCCACCTGGCACTGCAGT
GTAGCCAACAAGAATTGGCAGCGGCAGGTCAATTTTTAAGGTGAAGGCTAATGAACTCGC
TCTGTTTTCTATTAATATGCAAACAACTCATCAATTTTATCTCAATTAAATATTTACAGA
CCTACCACAGGAATGGCCAAAACTCAACCCACAGCCTGAGTTTGTCATCCCGCCTGGCAC
TGCTGCAAAGCCAAAAACAATTGGCAGCGGTGGGTATATTGTGAAGGTGAGTCATTATGA
ACTTGCCCTGTTTTCTAACAATATACTCACCACATCTCAATTTTTTCAATTAAATATTTA
CAGGCCTACCATCGAAATGGCCAAAACTCAGCCCACAGACTGAGTTTGGCATCAGTCCTG
GCACCGCCATGTAGCCAACAACAATTGGCAGCAGCGGGTATATTTGAAGGTGAGTCATTA
TGAATTCAATCCTTTTTACAGTTGTTTTGACTACATCTAATTTTGAATTTAATTACTTTC
AGGTCAACCATGGGAATGGCCAAAACTCAGCCCACAGATTGAGTTTGGCATCCCACATGG
CACCACCGTGTAGCCAACAAACAATCGGCAACGCCCTGTCAATTTTTAAGGTGAGTTATT
ATGAACTCAATTTATTTTACAATTGCTGTGATTTCAGCTAATTTTCATTAAATGTTTTTA
ATTTCCTTCTACCTTTGTGCAGATGGTCCGCAGTATTGTTTTTTAGCTTGGGGCTGAAAT
TTGGGACTATGTGGCATTAAGGTTCACTCTTCAAGAGGATGAAGGGGCAGGCCCAGAATT
TATTAGGATGTAGTATGTTTAATTTTACTGGTAGGGATAATTGCACGTACTCTGCTTAAT
CTTACACTATACTATAGTCTAACAGTATATACCAGACCCAGTAGCCCTCCTGTACACTCC
GTAACTCTCCAGTACATCTCCTGTAACCCTCCTGTACACTTCGGTAACCCTCCCGTACAC
TTCCAGTAACTCTGCCGTACACTTCCTGTATGCCACCGGCTCACATTTTTTAGCTACTAA
GTACTCCAGTTATAGCCTCTACTTAAATTGATTTATATAGATGCTAAGACTTACTGAGAA
GTCTGTTTTCCTGTGAAAAAATACCAATTCCTAAAGTAAGTAGAAATATATCCGAAGACT
GGTTTAGGTCTGGAATTTCCAGAAACCCACCGGTAGACTCCGGTAACCCTCCAGTACAAT
AGTGTATTGGTGTGTTACAGAAGTGTAAAGGGAGGTTACCAGAATATACCATTCCGGGGG
GCTCCGGTAAACCTCCCTGTACACTCGAGTGTACAGGGAGGTTACCGGTGTTTTTCATTT
GCAGTGAATAACATTTGAAAATAGGCAGCTTTGCACTGTCTTGTATCTCATATCTAATGC
TGACAGAAGCCACAATAAGAATACTTTTATGTTTGATGCTACCTAATATTCGAATCATGA
ACTTTGTTTGGGTTATAAGGCCAAAGTATATACAGAGGTCATAAAAGAAATGATACGAAT
TTATCTCCAGAAAAATGATGACATAGTCAGCAAAATGCTGCCTAAAATGCACCTCATTGT
GGGGACGATACACGTCATGTCCCAACTAAATAGGAGTGACATGTATTTATTCAGGTTTAA
AAAGAGATTTTTTTGCTCTTATAATACTAACTCTTTTTGCAGGTTTAAAAATTGGTCTCA
GAAAATAATCAGACTTTTTGTGTGACCAACAATTTTTATCATAACTGATCACCATTGACC
CTCCTCTGCCTGTCAACACCATCTCTGCTTCTTCATAAATTTTTCATATTTATGAATCCA
TTGAATTTTCATGACATGAAAACAATTTCATGAATTACATAAAATCTATATTAACAAACA
TTACATGATATTGAATGACTTTCAATGGAAAAAGAGAGACACTCCCAGTGACCATTCAAT
TGTCAGTCATTCTTGGTACATCACAACGGATGCTTTGAAATAAAAATGACACAGACACTC
TTTCTAAATTCTTATGTAGCCAAGTACTTCTCAATTTTAACCAGATGAATAATAAACACT
CATTCAATTCCAAACACCAACACTAACTCATTCAATTAATTTCTATCATTCCCAAATTAA
TTCTGAATGATGCTAATGCAATTGTCTGCACTGCAAATACTGACAACAGTATGACTTATG
CCAGCAAGACAGGCAAGTTTGCCACGTGGATGATTTTTGAGCGATTAACTGACGTCAACT
GAGTACAACTGAAGACAACTGACGTCTTTTACATTATCTCGTCAATGCGACTCACCAAGT
GACGACATGAGAAGGCACCATGTGACGACACTGAAGACAAAATGACGACCCTAAGTGACG
ACACTGAAGACAAAATGACGACCTAAGTGACGGCACTGAAGACAAAATGACGACCGAACT
GAAGGCAGTTAACGACATTTTAACGACCCTTCGTGACGACACTGACCAACTTCGTGATGG
CACTGACGACCCCTACGTGGTATATATACGACTGCCTACTGACGATAGTGACAAACAAAG
TGACGACAAAGACGACTGACGACCCTAAGCAAAAGCATAGTGAAGACAAGCTGACGACAC
AAGTGACAACAGTGAAGTCCTTTTGACTACCCAAGTGACGATACTGACGACACAATGACG
GCCCAAGTGACGACACCTGACGAAATTTTAACGACCCATAGTGAAGGCATGAAATGACCC
GATATCTTTAAGTGTCGTCAACTGACAACATTGGACGACATTGGACGACTACATCTGGCG
ATACTTATCGCCAAAGTCCAAAGTTGCCTGTCTTGCAGGCGTATTGGAGGAGATGACCTT
ATTGATGGATCAATTGGTGTATTAGTGATGGTTTCGGTGAGTCAATGATGCTTTCTCTTC
CGGGGCAGCAGCTGAAAGTGATGCAAATCATGTTGAGGGTTTAGCCTCTCAAATGATGGT
ACCACCTGCTCATAATACATCTATACGCTTGGTTACAACACAGAAAATTGTGACAAATTG
AGGAACAATACACTTCATGGCGACTGGAGTGAGGATGATGTCGATGCAAAGAAAGAGTTG
ATGATTTATTCTGGAACAGCAAAAGTATATATGGAACCTTGGTGCATTGACTCTATTTGT
TAGTTACATGTTGTTTGGTACTTCCATGAATCAATTAATGCCCATAAATTAATAATGCAT
TACCCCTATCCCAGACTGGGGCTTTTCTACAGGTAAAGCTTCCTTGGAGAGTATAATCAA
GTCCTATTCTTATATCATAGGCTAAAAATATGTACCATTCCCAAAACTAATCAAGATTTC
TGCATCTTTTCTAATTCTTGTTTACCCTCACATCCAGCCAATTCAAACATATCTTTTTCC
TACAGGTAATCTCCACAAATTCAACCCGGAATGCATGATCAAATCAAACAATCATATGTA
GTAGCTGCCAACACTAATAACTATGACAGCAAGGCTCTTCTGGATGAAGAAGCTCCTCTA
GATGAAGAATTCAAAGAAAGGGAAACTCTGAAAATGAGATGCTAGAGCCTGTCTCTTACA
CAAGCTCTCCTGCAGTCAAGAGATGATCAAGACTTAAGGTTCAAAGAAGCCGAGAAAAAC
TAGTCCTGTGGAACTACCCCTTCAGGTAGTTTCAATGGACTCAATTGAGGATGCTACTGA
GAATAATTTGACCAATTTTAGTCCTTTGCAAGGTAAAGGGATTTCTTTTGATGATGGACT
TGATGAATAGACTCCAGGGATGCCTGGAGTTTTAGGAAAAGTTTACTATTGAATTGTTCA
GCAGCCATGGATTAGAGTTTGAGATCTTGTACATTCCTGTTATCTACAGTGTGTTTCTAA
ATGTGACTGTGCCAAGGTAGGAACTTGTCAAGGATTGTTGATTTGTTAGCAAATTGTTGA
CTTTTGGATGATTATCATTGTAACCTCCATTTATGTTAATGTGCGGTTGGTGGTGGAAGG
TGTTGATGTTGCTTCTATTGTATTTGGTCGATTGTTATGTATTGAACATCAGTTGTATTT
GGCGGATTGCTATGTATTGATTATCATGATTTTATTGCTATATTTCGTTTGCTCACTAGA
GGTTTTGAAGTAGATGGAATTGGGCTATCTTAAACAGTAGTTGGTGCAGGGGTATGTCCG
ATTGTCCTGCCACACAAGCCTCCCTAAAATAATACTAACAGGAGGAAGAGAGACTCGGTG
CTGGATCTCACAGTGAGTTGACGGGAGGTTGTGTATGTATATAGCATCAAGAATTGTGTG
GATAGTGTCCAGATTATGGTTCTGCCATCTGAACTTGCAACAAGTTTCTGCAACAGCTGG
ATAGTATGATGGAGTCATGAATGGACAGGGCTGTTGTGATGAATTGTCCAATCAGACAGG
ATTGATTTGTATAATAATCTTGATTTATCAGGATCTTTTTATGACATTCATGATCTATCA
TGAACTTTGTATGATCAACATATTATGCTATGCTACATAGTGTTATCATGACCAGTGCAA
GAAGTTGAATCACCAACATTAAGTTGACATTGGTTATGTTGATGACCTTGACAGTCCATT
CGTGATGATTATTTCGTCATAGCATTGGACCATCCCTGCAGGATAAGTCAACAATTGAGT
TATCTTTTCTTACTTAAATGTTTAGAACACTCATAGACATTTAAAAACACAAAAAAGGGG
CAATCTGTCCTTATGTTGGCTGTTGTAGGCAGTTACTTGATACTTGTATGATGCAGAGAT
ATCATTTGCAATGCTTCTTTCACATTCTAGTGTTGAAAAAACTACCCACGAACATGACCG
ATACAACAAATAATTTGTTTTTCTGGCACTTGTACTCTACCACAAAAATGAAGAAAGACT
AACTTATTATCTTGAAATGGACACAATCTCCAATGACATTCAACCTCGTATTATGATGCC
TAGCTTTTCATACTTATAAAGTAAAAAAGGTCTAGCTACTCAATAACTTCATGCACTCAT
TCACCCATTGAGGCTGTGGGAATGCTCGAAAATAGCTAGAGTGACGCACATTTTTTCTAA
GTTTTAATGATGTACATTTTTTTCTATTCTGTAACTTTGCATCTTTATGATAGCTTTGCA
GTAAAATATAAATTGTATACCTGAATATAAATAATAATCTGCGTTCAGTTTTGTCCCCCA
CTTTGGACAGCGGGTAGACATGGTCGTTTACTGGGAGAGAGAGGCAAGACAGATCAGAGT
CCATGCAAGCAAGAGCCGGTTTGTGTGCCATGTGCAACTCGATGACCGTTGGTCCTTTCA
ATCCTGCAGATAGCTTATTTCTCACAAATAGCTTATTTCTTGCAGATAGCTTATTTTTTG
CAGATAGCACTATAAATAGTACTATCTGTGAGGATAGCCTTATTTACGAGAGCATACTAT
TCCTACATTGAAAATAAGCTTATCTGCGAGGATTCTCTTATTTGCAAGCTTGCAAATAAG
CCTATCCTCACAAATAAGCCTATCCTCGCAAATAAGCCTATCCTCACAAATAAGCCTATC
CTCGCAAATAAGCTTATTCAGTCTGACGTAAGTGATTAGTCACAGTGTGACTGAAGTGTT
TTACCATAGTGTGACTGGCACTTGACTGGCCCTCGTTTTACTGCCAACCACTCTCTCGCT
TGTCTCATCTTATATAATACCACTACACTAGCTCTACACTGATTACAGATGTGCATTTGA
TATGGTACTACCTACAATGATGTAAGTGTAAAATGGTTGTTTGTTATTATTTCAACACTC
CTAAGTGTGTAACTTTGACTTAGTACTACTACTGTTAACATGTATCACTTATGATTTTCC
CACAGCCTCATTCGCTCTGGGCTAATTTGTAAAAAATGATCCTTTTTCCTTTGAACTCTC
TCATCTTCAGTTTAGTCAACATGGATGTTTCGGGATCCTGCATATTCCTATGTAGATTAA
CAAGAATTCAGCGATTCCCGGGTTCCTCCAGCGATCATAATAAGATTGGCCGACGATGAT
TTTATACGTACTCATTTGTGTGAACAGGGACAGTATTTCATGTGAATCTATTTATGGCGA
CAACATATACATGTATAAAATCTACCATATCTTCACTACAACATGTTCAAGTTTTGACCG
TTCAGTGGAAATTCTAGAAGAAAGTAGCGAGCTTCTGTTCTGAAAGGCAATATATAAAGA
GCATGAAACTTCGCACTTTCGAGATGCCAATCTCACATGTTATTTTAAAGTGCTGCCGAC
TGGTACAATACAAATGATAATATAATGTAACCGTCACTACAACGAGACGAGGCACATCAG
CTGCCAACCGAACCTCCTTCAAATGCTCTTCAAATGAACCTCCCTAAACCTCAATAGCAT
CCATATAAACCATCATTCAAGCCACAGGGAGCTGTTCGACAAACACAATTGTACCGCCAC
GAAGGCACCTCGTTTAGAGCAATATCGAGCACTGAAATACGATAACAAGGAGGCGACCAC
CATGAATGACGGCATGTCCGCCTTATCCAACTCGAACTCAATCGAAGACGAGGATGACTA
CGATCACAGGTCCACGAGCCCAAAGTCTCGATCGCCTACCGAGTCCGTTGGAAAAAGAGA
TCTCGAAATGAACTACGTTGCCGATCCGATGTTCGCGAGTTATCATCATGAAACGAACGA
CGAAGCCGCAGAGGAGCAACCGAAAGCTGTTGAAAACCTGTTCTCTGATCTGTCATGCTG
CTGTCTCCCCACCTGCGCATCAACACCATCCTCGATCCTCTCTCGAACTTGGCTCTGGTT
CCTCGCCAACTCGGATCAGTTCATGAGCTCTATCATCGTGGCGATCAATCTCATCCCCGA
AGCAATTTCGTATGGTGTCATGGCCGGATTAGGGCCAAGGGCGGCACTTCAGAGCTGTTG
GATTGGGAACATGGCCACTAGTTTGGTCGGTGGAAGGCCGGGGATGGTAAGCGGTGCATC
TGGGTTGATGGCTTTGGTATTGAGTAGGTTGGTGCAGACTGGAGTGGATGATGATGAGGG
TGGCGTGATCAGTGGGATTGCGTTCGTTCCGTATGCCATTGGGTTTGCTGGTATTCTGGA
GAGTTTTTCATCCTTGTTTGGTATGGGAAGGTTGGCAAGTTCTTTCCCTGCGCCGGTGGT
AGTGGGTATGGTTAATGCCGTGGCGTTGCTTACGCTAGCTTTGCAGTTTAGGTACGCTAA
GGAATATACGTGGGACGATCAGTCGATGAGCGAGAAGGCATCGTCATCTGATTCTGCAGT
GAATTTTGAATGGGTCATTGCTCTCTTGCAATACTTCGGCAAGGGAATCGACTGGATTAC
TCCTTATGTCCATTTGGGGACGTATGGTGCTGAGGTTGTTTTGAGCTTGATAATTTGTAC
CTTTTTGCCGCGGGTGACAACCGTTTTCCCAGCCACGTTGGTCAGCATATTGACCGTAGC
AGCAGTTGAGTTTTGTATTGCAAGACAGCTGGGAGTCAAGACTCCATTGATCGGAGATTA
CGGCGGTGCTCAGGTAAATATGCGACAGAATCCTCGTAATAAGATCTTCAAGATTTCCAT
TAACGTTCTTTCTCTACTGCTAGGTCCAAAACCCAATTGAATCGGTCTTTTCCAGTGAAC
TTTACTCTAGCAAGCTTCCATCCCTCTCATCCCTCGAGAATTGGAAAATCATTTCTGGCT
ATGGCTGTGCTCTCTTTGCTACAACCTTCACTGAAACTGCAATTGCACTCAATGTAGTTG
ATCGCCTTGATGAGACTCAGGGGCCTGGTGCTTTAGTGTTGATTGGGCAAGGTTTTTCTA
ACATTGTATCTGCAGTGATGGGGGGAATGGGTGGAAGTGGTGTGATTAGTTCGTCGGTGT
TGGCTGATAGAACATTCGGCACAACTTGTCTCAGCACCTTCTTTACAGGATTAGTTGTGT
TCGTATGCGTCACATGGGCATATCCTGTGATCAATTACATCCCATTGTCGGCAATATCAG
GCATTTCAATTAGCATGGTGAGTAACAGTTTCACCCAGACTAGTGCCGCCATATATCTGA
AATGGATTTCGATGACATCTCTCAAAACTAAATCTCCGATTCCGTTTCCGAAATAGGTAT
GCAGTTACATACAATGGAGATCAATTGTTGCTATCTTTACAACTTGTCTTCCAAACCCTA
AACGTGATGGGCTTCCACCCCAATATAACGTGGTACGTCAGATCATTTCGAAACATCCAT
GTTTATGTGATTGATCAACAGACCGACTCATGAACTTCTCTTTCGCTTTCCAGGCACGCT
ATGACGTATTTTTCATGGTGTTCGTGACAACAGCCTGTCTCTTGCTAGATGTTGCCACTC
TCGCCATTTTTGTGATCGGTCTAGTTGTCTTCTTGTTCCATGCTGTTCGCTCACGTTGCT
GCGGGAAGGACAGAAACACCAATCATGATGCTTCAAGCGAAAAGAAATTCTTTGAATGGA
GAGGAAAGAAAAACAACCACCATCAAACTAGGACTAAATCAAAAATGAACAACAGTCATG
CCTCAGTTCGTGGTGGCGAGGAAAATGATTTCCCACAGTATGACGAAGGAATAGAGGTGA
CACGATCAGGCACGATTGGCACCCCTCTTGAAGCACCAAGTGTTGTAACTAGCGTCAATA
GCATCATGGAGGCGGCAGAACACATTATTTTCCCAGTTGAGACAGAGTCAGTGAACTAAA
AACTCTTGACCTTGTACAAGGGCATCGAGATTATTTGTTGAGATTTAAAAAGTCATAAGT
TTAATCACGACCATTTCATGCATCTGGGTTACAGACATTATGTAGTAGAAGTAAATAATA
AGAAGTACTCACTTCTCCTTCTATCTTTGCTTCTGTAGCACCATGATAGGAGGGGATCGG
GATTACAGATCCTGTAATGTTATGAGATTCAATCCTCCAACAAACATCTGCGATGAGTAC
TGAACTACGTTGTAACCCCAACAACATTTGCAATTTGTTCGGCTTTTCTTCACCCAAGTT
CTTTTCTGACCAGCAAGGATGTCACATTCGTTGACGAGCGCCGCCATGCGATGGAACAAA
TATGACTTCAAAGATTCTATGGGGGGAATCTATCGAGGACTTATACGACAGTGATCTCGT
TGCAACAAACTACACCTACCCCCAAGCCAAATGGCTCCTTCAATGCTTTGACCTTCCCTT
CTTGCAGCATGACATGTCAACAGATGATGGTGACCCCCTCCTTCTTCTCCGGAATGACAC
AATACAAGGACTTGCATTGCCGCTGCACAATGCAATCCGCACCAACAAATCCGATGATGC
AGACGAGACGGCACAGGCCGCGGATGACAAGACACAGCATTTGATTGTGGAACAGCAGGT
CGAACAACTGAACCGGGAGGAAGCAATGATGGATCCGCCTGTCGATGTACACTGCATCAG
GATGGACATGGCACGGAGATAGCTGAACTCGATCAAAAGATCACACAATTGGAGAACAAG
CTACGGGAGGAGATAGCTCAGGTGTCAACTGTGTCTAGCAATTCATTACTCCATTTCTGG
GATACTGAATTTAAAAGGGGCATGGATACTGTCACACTCTGGATTATATGACAAGAGCTC
CATCTCTGATCTATGGTGGAGCAATTGGATCAACGTCTTCCAATGACAACATGGGGGGAC
ACAATATTTTCATCTCTCTTGCCATCAACAGAACCTCAGGACCCGGAATGGACAACTGCG
TACACGTTTTTTGGGTTGTAGGGGGGCACTAACAACCACCCCCATCACTCCTGGGGGACA
AGAGATTTCTGACACACCACCCATGGCCTCAGCTCTGCCCACAAAACTCACGCAGAACAT
TGCAGAGGCCTACCAATGCAAGGATAGACAAGCAAGACTGGCATAATTGCGACGAGAGTA
CGGTATGACAGGCCCTTCCCTTCAACGAACACTTGATTTTGAAGGGGAAATTGGCAAGGG
CGACCACCATGGCAATGCTGGCACTTCATGGAAATCAATGGATTTAGGGGTTGGATCACT
TGACTTAAGTGGTACTGCTCATCTGATGAGTTTGTTCCGCTCTGATACAGTGGGGTCTCA
ACCACCGTACATCAGACAATATTGGTCGCAGCAACGCTAAGGATAGTCCCCCATCCAAAC
CACTCCATTCCAACAAAATGGGCACACCAACCACCCACTAACCTCACAACCCATGCCACA
CTAATTTTCCATGGTGCTTTTGGGTCGGACTCTATTGACAGTTTTACGCCTGATTACTAT
TCCGTCTTTGGCTTCTCAATGAATTTTTAAGATGAGATCAAATACGCATTCATTTGTCTC
CAAACTGATTACAAACGGCTGTACTTGAATGATAAACAGATTAAGAATCTCCCCAAGCTT
GCCAACTTGGAACCTGATACTTTTGTAGATTGGTACTCCAACATGGAAAATGAGCTCTTA
CTTGTCACCCATATTGGCTTAATGCCATTTGATTCAATCATGCTAATATTGGTCTCTGCA
TACCTGGGGTCGGGGAAAAGAAATGCCTTGAAATGGTGTAAGTTTTCTATCAGGTATGCA
AGAGGACATAGCCTTGCAATGACGATGCTTTCCGCACCACTTTTGCAAACAATGCAAATC
TTATCCATTGCGGTTATAAGATCTTGTGGGATGTATTGATTCGTTCCATGCCAGCATTCC
GTCCTTAGAAGAAATATCCCACACCTCTATGGTCAACGTGATGTCACAACACATGCTAAA
TGTTGGATTTTGTCTAAGACATGCCATGGATACAATAGTGACACAGAACAGAGTCTCTAT
TTCATCCTTTCGATACAATAACCAGCATTAATCAGTCAGGCAAAAAGTATAGAAGTATGC
ATTCTCAATGAGAATGAACAAGCACCACTGTCACATTGGGGACGGGCCTCACTCCCGACA
AACTTGTGCATCAAAGCATTGACATCAACAATGGTCCAATCAATACAACCTGTCAAGTCA
ACCTGGACATCAACTTCTCCCCTTCTGCCAGCTGCTCCATCAGATCTTCTTATCCCACAT
ACTTTTGATCTAATACATCATCTGTACCTTCCATTGGCACACACATCATACAGGGATACG
TTGGTGCTATTAATCCTGCTATCAATTAGACTGAGAAGCGCTGAAGAGGACCACATAGAT
TTGGGGATTCAGGCCGTAATGGGCCGCATGAATCAGGAGAAAGTCGACGCTCCAAAACAA
GACACTGTGCACCAAACAATCAAACTCACAAGAACAACTCAACCACAGCCAAGCTTGTTT
TGTTCTGGGTCGCAAAGCTGCAATGTTCTGGACCTTGGCAAGAGCCCTTCTTTTGTCCAA
TTTCATTCAATCCACAGTCGACAAGCACACCTTGAAACAGGTGGTTGCCAATTAGAAGAA
GAGATTCCAACGTCCTGAAAACCCATGCAGTAACAGAACGTGTGCTGATACATTGTGGAT
GTATTGTGGGGACAACAACACAACACCACAGAATGTCTGCCAACAAATCAATTAGCCAGC
CCGATGACTCTACAGGAAGGCTGTACTTCACCACCCACAGGTAACATTGTCATTTTTAAT
AACAATAAGTTTGAAAATGGGGTCATACATCTGGAAACTCTACTACACCACCACTGAAAC
TGTGGCTTTGGATCACTCACCATCTCACGACATCCTTTTGGCAACATGACCATCGAGGTT
CACACAGAGGAAAGTATGGAGCACAACAGTGTTTAGCTGGATTGGGACCCTCTTCCCTTG
CCACAACATGCACTTGCAAACTTACTGCTTTTGGATTCAACATCCAACCCTCGTCGGCAA
CAGCTCAAACTGGATTTATGGCAAGCACGACTTGGTCATTGTGGTGAATGGCATTTGAAA
GTAATACATCATGAGGTCAAAGGTACACACCTCACAAGTTTACTCCCCATCCATTCTCTT
CATACAATCACTATACCCGAGCTCAAATTTGGAAAATTCAGGATACAAAAGGAAAGCATC
CATCCCGAGCCACGACAAAACAACAAAGCTTCTATATGGATTTTGGCTTTCTCCAGACAT
CAAATTTTGATTACACCCACCCTGACAACACCAAAGCTAGAATAATTCAGTCGTTTGATG
GTTACAATTTGTATTTGCTGATCATTGATGAAGTGACATGGTTCAGTTGGGAACTCCTTT
GCAAATCTAAAGAGCCACCAATGGGTTTGGTTCATCTCCATCTTGACATCTTTTGGAGTA
AGCCAGGTAGTTCTATCAGATGCAATCAAGGCGGAGCACTTGCACATTGCAACGATTTTG
TTTCGCAGATGGCACATTGCAAATATTCTGCCAAACCCACAGGCGCTGACATTCCATCCC
AAAATATGTCTGTTCAGAAGTGAAACAATATTTTGGCAGTCATGGTCCAAGTACTACTTT
ATGGATCTGGGCTTCCAGCTACCTTGTGGTCTGCAGCACTTCTCCATGCAGTTTGGTTGC
ATAACAGGCAAGTCCAATAATCCATTATGAAAATTCCTTTTGAAGCATGGCATGGTATTA
CGCCTGATTTGAGTAAACTACGAGTCTTTGGATTGCAGGTATGTGTAAACATAAGGGCAA
ACGATGCAGCAAATTGGACCGACATGATTTTACGGGCATTTTCCTTGGATACACTACCAC
TGATGAAAGTATTTGATACGTAGATGTGGACACATACATGGTAAAAACATTGCACCATGC
CATTTTTGATGAGGCTTGGTATCTTCAATTGTTCAGACCACCTTTTGCACAAATGCTCCA
TTATGTTGGACCTGAAGTTGTACCTAACAAAATCCCAGCACCTCCTGCCAGACCGCCAGA
ACATGCAATTTATCCTCCATTGAGCATGTCACCTAAACTGCCACCACAAGCAAGTTCTGC
CCCATTACCTCTTAGAGTTAGTAGTCCACCTTAAATCTACCTTGATGAGGCAGCCACCAA
GACTCAGACAGGTCAGCTACTACAGATGCGCTACTCACAGGACCCACACCTACCACAAAG
TTGCCTTTGAATCACAAAATTCTACAACAACATGATATTACACATCAAGACATGCAGATG
GTCTACATCTCTTCCCACCCGTTCCATGATTCTTTTGAAGAAGACATCACAATCCGGCTC
CATGACCACAACAAACATTCCACGGATGGACTTGTGTGCATACCAAATGATGAGCGACTT
TAGTTAATATACATACTACCCAGCACACCGACAGCAAAAATAAGAGCCTGGAGATCTTCC
CTTTGACGTGCATGGCTGATCAAGGTTGACGGAGAGCCAGTTAGCACAGTTGCAGATGTT
TCCTGGGTTTTCAGATGCCTTCCTGATACTGATGCACCTACCTGGATGCTTTTTTGGCAT
GTGCGATCAAACATGGTTTAGTCAAATTGGGCATACCACAAATTAATGCCTACCAGTTGA
ATCACTGTTATTCTTTTGACACTGTAGACATTACGATGCAGGAACCATTCGACACTTGGT
TAAGGTTATTCCCGCGGTTCGTGTAAGATCTAGTGGATGAAGGTGGTGTTACCAACATGG
TGACTACGTCCAATAAACTAACCCAACAAATTTTACCTCAACAAGACAGTTGGGATCAAT
GGCAAGAGTCCGGATATACTCAACTGGATCAATATGCAAAACAGCACATGTTCGGTGAAC
CTTGTCCTGTAACTAGGAAATCTGCAGTATTCAATCTCACATGGACACGTTGTCAAGGAA
TTGGACGGTCACAAGAAAGCGCGCTACACCGTATTTTCTACGCCTTTGCTGCAGAGATGA
ACCTATTAGTATTCAGAGCAGATGTGTCCAATACATTTGGCAAGGCTCCTCCACCCAATA
GGGATTTTAAATACGTCCAGACAAGGCCTTCCAAGGTTGGTTCTTCATTGATATGGAAAA
ACTATTCCTGACAGATGGGTAGTCCCTGTCCTTGCTGTGATGCAGAGACATCCTGAGTCT
CCACGGTTGTGGGAGAAGCACTGTGACCAAATCCTTTGAAAACTCGGACTGACATCAAGT
ACTCATGAACCCTGTCTCTATTCCGGCCATTTAGAAGGCAACGAAGTTTACTTTAAATGA
CAAGTCAATGACTTTGCTATTATATGCAAGGAGGAATGGTTCACAAACATTACCTCTGAT
GTAATTGACACAGCATTGTAGCTTCCCATCAAACGACAACGCCTACTCACTCTTTTTAAT
GGTCTTGATGTTCTACAATCACGGTTTGTTAAGAGATCTGTTGAGATTCACCTAGCCAAG
ACACTCATGCCATATTTCAATGATTGACTTGATATCCCATCTGAGCCCCTACATGTAACC
CTTGGTACCAACGAACAGTTCCACTCCGAGTTGTACACGGCTAAAGGCAATCCTGATGCT
AAGGCCCAAGCAGCTCTGGCCAAACAAATGAAATTTGGTTACCAGAAAGCCATAGACGAG
CTAATCTGGCCAATGACTACTTGCAGACTCGACTTGTCACAAGCTGTTGTCAAGTGCTCA
CAGGCAAGTGCTGCCCCAACTAACATACATTACAATGCTGTCAAATCTATCTTTTGCTAC
CTCGCTGCTACCATGAAGGGTGGCATCTATTATTGGAGACCTCACCCAGAATGGATTTAC
CAGATGACACCCTCCCTCACATCTACAGCAACCCTTATGATCTATTACTTCACAATAGAC
ATAACAAGACCCAATCAATCTGTGTGGATACATGGATTTGTCATAGACCAATTGTCTATT
GACAAGACGGTCAACAGGCGGTGTATGTCTTTGTCTTGCTGGTGGACCAATCGCTTGGAA
GGGACGCCTCTTACCTACAGTTTTCATTTCTTCAACAGAGGCAGAATACAATGTCGCCAG
TGACGGAGACAGAATGAGCCTCTATTGTCGCAGAATTGCGTGGGATTTGGGAATCCCACA
AGAAGCCTTGACTTTCCTCTATGAAGATAATGATGGAGCTACAGCAATGGTTACTGCTGG
TAAGCCAACATCCTGTTCCAGACATATTGATATTAAATTCTACACGGCACAGGAATGGGT
AGAACATGACCTAATTGTGCTTCAAAGGATCGATACTTCCCTCAACATGGCAGATCACTA
TACAAAACCACTGCCGTGTCTTCTTTTCTATTGCTATACCGATTACAATGTGGGTCGTGT
CCCATCTTCATATTACCCAAAAGATGCCGACTACATCCATGCTTACTCTGTTCCCAGGAA
GGACAAATCCACGAAACACAGGGAATACACAGCACGTGCCGCGAAGACTTCAGCTCCTTG
GGATTTTTTTATTTGTTATATGCATGTTTCTACATTCTCTTCGTCCGACTCGACACCCCA
CAGACTCTCTCTGCCTTATTTCGTTTGTACGTTGAATTGTAGGGGGATTACAGACATTAT
GCCGTAGAAGTAAATAATAAGTACTCACTTCTCCTTCTATCTCTGCTTCTGTGGCACCAT
GAAAGGAGGGGATCAGGATTACAGATCCTGTAACTGGGTTCTTCATAGATTTATGCGATT
AGAAAGCTTTGTCATCTACTCTCTCATGCAGCAGTGCATCATTCACGAGATCTTCAATTG
CATCTAGGATGGGTCCAAACAATTCATCATTCTTCAAAGATTCCATCAGCTCTTGTCTAT
CACTGTGTTTCCCAGTTGTGACGTGCTCATGCTTCTCCTTACTTTTCATCTCATTGTAGT
TATGCGCAAATTTGGAAGCAATTGATTTCATAATCGCTTCACCTTTTCGTGGTTTATTTT
CGAATAATGTCAGAGGATTGCCACCCATGAGTATTTTAAGATAAGACGACGTAAATGCCA
ACGGATCAGTAATGAAATCATCCATGGAAAGAGCCACGACAGTCAATGGTCTGTATTTGT
GTGTATTCTCTTTTAAATAGTCCTTCAACTGCTTCAGCTTGATTATATTGTTTGCCATCC
TCAACAAATCTCCACCTGGCATGAGAGTCACACCTCCTCCACGAATCATCATTTGGGCGG
TGCTCAATTTTAACCCACTAATGGGATCAAGCTGATGCAAATGTCCCTCAAATTTTTCTT
TCTCTAACGTTGTTTTTGTCTGGTACAAGGAATTGCATAATTGGACAACTTTGTCGAATG
ATTCTTTAGAAAGAATGGATTCATCGGCTAAAGTCGGGAATAGCAAGTCTCTCAGGGATG
TTGTGTCATTGAAGTACTCGGTTTTGCACGGATTATGGTTCTTCACCCAAGGCTCCGGTC
TATCAGAACGAAACGATGATATTCGAAGGAAAGAAGGTGAGCATCAATATCATATTGCTA
AATACAACATCAAAAAGCTTCACACAAAGGAAGAAAACTGACGTTGGAACCTGCGCATGA
TAATAATAATTCGATAATGCCATCGAATATGGATTCCGAACAAAATGAATAATTTTCGTT
CCGATCCTGGAAGTATCGGTAAAATTTCCATTCATGTCAAATTCCTCCTCATGCAGCAAT
ATCCTTGCCATCTCCTCAACCCCACAATAAAAGTCAGGACTTTCCTGTACATGAATCATA
CCCCTGTCCAACCTAAAGTATTCCGGACAATGTGTTGTTTCTGTGAACTTCCTTGGTTGT
TGAAATGATCCCCATGATTTGTGTTCAGGCAAGGTGAAGTTCAATCCAGACGATAGATAA
TGTTGATCAATATATCGAGTAAAGTGTTCTATGGAATGGGAGCGTAGACGACGAGATAGG
ACAAAGCCAGTTTTGTGGTAGTGTATCATTAGAATGGAGTGGTGATTCGGTGGAGCTGCG
TCGTTGGCATGGGTAGCTATTGAATTCGTCATGTACATTCGTGAGGCATCTATTCGGGCT
TCGCCATCGTGTAAGATAGAGAATGCTAGAGCCTCCTTCTGCGAAGATGCATCCAGCAAC
ACCATCTTCTGAAGCCATTGCAATAGTTTTCGATTCTCTCCATAAAAAGAAAGCGATAGT
TGTAGGAATAGGAGTAGTGAGAGAAATATTGCGTAGGTGTATGGCGAGGCACGCTTTCGA
AAGAGGATTGTCATATTACTATTGTTGGACTTCATTGTTGCGTTTAGACTGGACATCGAT
GAGATTATTTGACTGAACACGTTGTAATCACATCATGTTGGAATATGGTATCTCTACCGA
GCCGCATGTTCAGTTGGGTACGAGCCTATTGGGTAAGTTTGTTGTCACAAGACTGGTTTG
CGGCGACGAATCGCCCAAGTTTGTTGGTATCGTAATTCTTGTGCATGGAACGTAATCTGG
AATGTGATCTGCAACAACAGAAACTGGCGGGATGTCCAGTGCTGAAATTGTGCGAGAAAG
ATGAGAGTGAGATCGTGAACTCTGTGCCGTTTGCTTCTTATGACTCCGAGGAAAACTCGC
TATTTTCGTTGGTTTGACATTTTTCTAAATATTACCGAATTGTCTTATCTGACCTCATAA
ATTCGTGTGAGTATCCGGGGACGCATTCTAAGCATACGTGCGTAGACGTATGTAGCGATA
AAGTACGTTGTAAACCTTAATTCCCTCATTTATAAAACAATTAAGTACGTTGCGACTCTA
GATAAGGATGGACATCATTTGTTCAGAATTGATACCTTGTCTACAATGAGTAAATTGATA
AGGTGTTTATAGCGAAAGTAGTATTTAATAAAAAAATCATTTTACAACTTAAATGTGAAA
GGTAATTTCAAATGGCGCGCCAGCTATGTTGTGTTCACACAAGCGAGACCAATTTTTCCA
TCCCCCGTCCGTCACAACAACCGACCAAAGATGAAGCCACAATAAAGTTCCATTGCTGTT
CTCTCTAGAGAGAGCCAACTACCCAAACTACAGCACTATTCAATCTCAGCATCTCTCATA
CCTTCCACCGTCGCTAATTAAGAACCGACCCAAAATCTGCATCAATATCCAAAGCAACCA
TGGTGAACAAGCGACGTCAAACTCTGGCAACCGGCCTCGCCAAACCTCCTGCCGCCCCCG
GTAAATCCTCCGACTCTTCCACCTCCACGAGCCGAGCTCCACGCATCCCCAAAAGCCGCA
AATCAATGATTCCTCGCGTGGCGGGACAAGAGAATGCCGTGAACAGCGCGTCAGCCACGG
CAAGCACGACCACCTCCACGACCAAGACCGGAATCCGAGCCCCCTCCCCGTCCAAACACC
GCAAGTCCATGGGACCATCCACGGCACGTCCGTCATCCGCCACTCCCTCCAAAAACCGCC
GCGTCAGCCTCGCCCCGCTGCTCCCCGAATCCTCCGCCGCAAGCAGCACCAACGGCGGCG
GGGGCACGGCGTATCAACCGACCGATCCACGGCCCAAAGACAGACCCTACCTCCTCTCGG
CCATACGCAAAATGATCGCCTACCTCAAGAAACACCGCTATCCCGACGCATCCTCCCTCG
ACGCGCAACGACTCGTCAGTCACGGCGTCAGCGGGCGGGACTTCAATGCCATCATGACCT
TCCTGATCCGGCGCCTCGATCCGGGGTTCAACACCCCTCCACCGGTCCTCGGAGCGACGA
ACCCCCGATGAAATTCGAGGAGGAAGTGTCCCTCGCCTTTCGTACGCTGGGATATCCGTT
GCCCATTTCCAAAACGGGGATTGTGGCGGTGGGCGCTCCACATACGTGGCCTGCTTTGAT
TGCGGCGATTGATTGGTTGTTGGATGTGTTGTCTGTTGTCGAAGCCGAGGCGGAGTGCGA
TTGGATGGAGGATAAGGAGGAGGAGGACTTGTTTTCGATGGAGTCGAATGCGGAACGAGC
CACGCGACAATACGATGCTTTTTTACGAAAGAGCATGGTGGCGTTTATGCAAGCCACCGA
TGATGATAATGAGAGGTGTGCAGAGCTGGAGGCGGAGTTGTTGGAGGTTTGGGAAGTGGA
TAATGAGAGGACGGATCGATATCTCGCGGAAGTGGACGGGGAGGTGGCAGCTATGAAAAG
GGAGGTGGAGGAGTTGGAAATGGAGAATGAAGGGTGAGTTTGCTGTAACAGTTGCCGATG
GATGATTTTTTGATTGGTTGTCGTGGGTGCTCCAATCAGATGCCCTGAAACTATTTCCTG
AGCCACAACTCATTGAACATGACATAAACCTCGTCCCTCTTTTGACCAGTCTATTAGATG
TCCACAAAAAACGCGAGGAATACGCCATTGATATTGAAAAATTCCTTGACCTCGTGTCAC
AACTCAAAGAACACCAATCTGAACTTCAAACAAAAGTCTCCACGCTCACCTATGAAAAAT
CGACCATGGAGCATCAAATCGAGGAATTAACGCAACACATTCAACAAACCCGAGCTATCA
TTGCCACGCAAGAGTTGAGTGTGGACGACGCGAGGAAGATGGAGAGACATAAGGCACGGT
TGGAGGACCAGCTTGCGCAGAAAAAATCAGTTTTGGAAGGACACCTTAATGCCTTAAAAG
AAGCAAACGAAAAATATGTCAAGTGTTTGGAACTCTTGACTCGATCCGTGCAAGACTACA
ATGCGAAGGGAGTGGATTTGGAATTGATTCCTGAAACAGCGAAGAATTCTAAGGGGAAGA
ATCTTGAGATTCGATTGAATGAAGATGCGGCACAGAGTTTGGAGGGTTTGATGGGTCTAG
ATGTGAGAGGAAAAGCTGTACCACACATGAAAAAGGTTGCTGAGGAATACAAGAAGGAGA
CCATTCAAGGGAAACGGCAATCCGCGGACTTGAACGAGAGAATGGAGGTGTTTGACGCTG
CCTCTCAAGAGTTCGATCAAGAGATTGAGGTAAGATGTCTTTTTTGTTGAGCTGCCTGTG
TTTCACTCGTTTGTCGTAATGAATTTATATTGACCATTTTTCTCCTATACCTGCACTCCA
TTCCACCTCCTTACGATTCCTAGTCAATGGAACTCAAAATCACAACACGTCAAGAAGAAT
CCAAAACAGAAGAAGAACAACTAGAATCTGATATCCTAGCCACACATCGCCAACGCGAGC
TTCTACAAACCAAAATAACAACTCTCAATGACCCTAGCGGCACTGAATCCACAATCGCCA
AATCTGACGCCTTATACAAAGAACTTCAAGTATTGCAAAAGAAACGAGACCAAGAAAACG
TGACAAGGTTGAAGGCTGTGGCTGAAGAGATTCGTCGGGCGGTGGAAGCGGCAGTGGAGT
ACGAGAAATTTGTCCAAGGGGTGATCGAGGAGAGGAATGCTTATGCGCGAAAGAAAAAGG
ATGGGCTCAACTTGAAGTTTTTAGATGACAGTAGTTGATTGGTGGAACGTTGTCTATCTT
ATTGCAGCGGTCTTGTCCGGAGGCCTCGATTACCTGTGTTATATTTCTCAGCTTTACCAC
CTGTCAAGAATGACAGGGTCACATATATAATAAATGTTCATACGTTCATCATGTTTCATT
GTTGTTAAAGAAATAGTTTTATTTTAACTACATCTAAATTCATTTTGCTGACGATTTTGT
TCAGCACATGATGTGTTTCAATCATTATCATAACATGTGACCCCATCTTGACTTCAGAAA
AAATAGTCTATAGGGGATCCCTGCATCCCAAAACAACCGTCAGCTGTAACAGTTGGCATA
CTATGTATTAATCTAGACAGGAACATAAATACTAAAATATTTCATGTCGAAACCCCCCCG
GAAAAATGATTCATTATCATCACCTCTCTGATGAAAATCTCACTTCCAAGATAGACATCA
ACTATGGAAGCTTCTGGCTAAGCATATGTGTGCAGCTATAGACTAACACAATTCCATTGA
TAGTTTAGATCACCCGGAGTTGATTAAGCCTCTCAGGTCCAGTGCTGCACCAATATTCTT
GGACACAATACACAAAGTTCATCTGGGCTGGTCTCATGGTCATTGTGGTAAATCACGAAA
ATGTAGTCACTTAGTATCATAGGCGGTACTTCTTATTGCAATTCAAAGAACTATCCCATT
CTCCAACACAGACAATTGTGATGCAATACCTTTAATGGTATTGCCAATTAGGACTGTAAA
CATACATTGCTTCCTTTTCATCCCCAATGGACAAGAACTCCCATGTCACAAAGAATATGT
CAAGCATCAACTCACCAACTGCTATAATTGTGAACACTCGACCAAATCAGAATGAACGGC
AATACTCGACGCTTAGGCCAAATCTACATCATGACAGCTGCCAAGAAGGATGCAACAGTT
CTGTCGTTGATACCAATGACCCCAGGCTTTGGCCGCATCTTGATGTTGAAGACCTCATCT
GTCTCCAGGAAGGCAATGCACAAGAACTCTTTATCCAGAAGGGGGCAATACGTAATAATA
TTACATGGCAAAACATTGAACTCAAAGTCAAAGCACATAAAGTGTATGGCATCTTCCATC
ATGAATGAAATAGCAACAGTAGCACAGCTCTACCGCAATTTCATGCCAGGTCACATATCT
TAGAAGGCATTCATAGATGAGTTTTTTAAAGAGGGCGGGGGGGCAGACAATCTGCTTTGA
TGGAAGAGCTGGGTTGTTGTAGACTTCAACTTGGAAAAGCAAGCCGTTCATCTTATTTGG
TCCACCACAGCGTAGGCATTGGCTCGACGCCAAGGTATAAACGAAAACATTGCAGTAACT
GAGGTAATGGTACAGATTCCTATGTACCATATGCCCCAGAAATTTGGCAATATCCCAGTT
CTTATCATCTAGTCACCACCCACCACATACTTTATGCTATGATACACGCATGATTGCTGA
TTATTTTATTGCATCCAATCTTCTCATCCTTGTCTTCTTGCAAGTGCAGGTGTTCGTATT
AACTAGAATACAAAGTTCAAAACCAGCATATGATGCTCTTTTGACTTGAAAATACTATCA
CTGAAAATTGTGAGCACATATTGGCCATGATCAACAATGACTGCATAATGCTGTTTTGTG
GAAAGATGAATGACTGGAATGATTACTACATACCATTCAGTTTGGATAACCCATACAATG
AATCAGTAAAACATGCTACTTATAGTTTCTGATAATTGCAGCATACAGAAGTGCCAACTA
GGCAGACATGCTGGATTCTTAACTAGCTGTATTACTGGAAAAAAATCTCTAGGTGAAAGT
GAACTAAGAATGTGAATGTGAATGATGTTGGAATACTGTAAATTGGCATCAATGTGCAAT
TCATATTTCTTGTACACTTTATCAATCATCACATAGAAGAGTAGAATTGAGGCATACAAT
GAGAAGCCTGAGTTTGTTCTGGCATGGGACAGAGTAATACAGTGATGTTAACTTCCACGT
CATGTGTTCATGGCATTGTTGGAAGTGTGACCAGGACAAAACCATTGAGGGGAAAACTAT
CTGCTGGTAAAGGATTATAACATATCAACATTATTATGAGAACAAGTGGTGGTTCATGAT
AGCAGACATGGTGGAGTATTATGATACAGAAGTGACTTAACAAAGGATGTCAGGATATAC
ATGGTGACTTTGCAGAAGTCAACTCAGTACAAGTCATATGGATTTCATTAAACATCAGAT
ATCAGATTGTCTTTTTGGCATGACACAACATGCAACATGAACACAGCTCTGAGGTTTGAC
TGCTTGGTATGCTGCTGTGGAGTGGAGATATGAAGATGACAAGTGTGCATTTGGTACTTT
CATGGACGTGCTTTCTGTATGGAAATTGAATGAAACAGAGACAATGATTGTGATTGTTGC
CAATGACTTTCTTAAAGTCAACATGATGGCATCAATGATCTCATGCATGTCAGTGTTACT
TTCAAACTTCAAGTAGACAATGGCCATGTGGGAAAGAACCAGAAGCAGAATGTAAACAAT
GATTATTCCATACAAAAATACACAGGCAAAGCATGTGATGCGAGACTTCCCTTTGCCCTC
AAGATTGATCTGGAGATCAATACCACCTCTTGCTTTGTTGTGGAACATGAAAGAAAGAAT
ATTGACATGACTGGCTCAAAGTGATGGAGCATCAAATACCGGTTGTGAAAGATGCTCAAA
GTATTTGACGATCCTTGCCACTGGCTTGTAAGTTATGGGTATCACTACATACAGCGGCCC
ATGCCACAGCAATGTTGAGCAGAAAGGGGTGGTTTTGTTGGGGACATTGATAGCTACAGA
GGCAGTGGACAAGATTATCAATATTACCAGTATATAATGGCGATGGTGGACTGTGTCTTT
TCCTTGCCAAATTTGGATGATAAATCTATCTTATGAAAAAAGGGGCAAGAGAGCCTAGAG
TCTTTCCTGATCAAAGTTTTGCTGCTTAGGCACTTCCCCTCAGGAAAAATCTCACGACAT
TTCCGTAGTTACATGTTGGGCCAATAGTTAGAGAAAGCACAATTCCCAAGGAATTCAAAG
GTTTAAATAGCAATACATTGAGAATTTATGTTGCTCAAACTATTCCTTTTTACTTTTTGT
GTTTCTTATGAAACATCTGATTTAAGAGGGATTTCTGTGGAAGACAGAAATTGGCATCAT
TTTTCTTATTTTGTGTGGGATTGACATCAATTTGTTCGATTTCCATAGGAATAGCAATAG
TAACCTTTGTTATTATCAAATCAATCATAACGGTTTGGAGGAATTTTATTTAAGATTGAC
CAATGAAGTAAGTACAATTCCTAGGATTTGTAATTTACAATCAACTGATAACGCAAACAA
AATTTCCAGGAATTGTAAGGTAATGAATAAGGTGATTTTCAACCATTACACTTCCTTGGA
ATTGTAATGATTGCAAGCACACATTATTGTGAGAAAATGCATCCAATATCACATTATTAT
AATCATTTTTAACATATTGGTACAAGAAGACAGGCAACTATGCCATGTAGAAATTTTTGT
CAAGATGTCAAGATGAAGTGACAACAAATGACATTTCTTTCAATTTGTGTACACATCTGA
AGACCTTTCAGAACATCACATTGTCATTTGAAATGACTGATGGCAATGTATTGATGGCCC
TGATGACCCTGTTGACCCTTGGTGACTGCCTGTTGATGACTGTGATGACAACTGGTGCTG
GTGACTACCTGTTAAGGATGTGATTTTGTCCGTCGAACAGACGGACCGCTTTATCCAAAA
GTGGCTATTCACTGTTCATAGTCTAAATTGTTATTTTGTTCCTACAAACAGGCAAACAGA
TAAGGAAAATTGTCCATTTTCTATTCGTCTATCTGTTTTGAGCGATTGTGAATAGAGGAA
CAGATGGTGCTGTTTGCTCCCCCCCTCCACTGAAATGAATAGATGAATAGACGAACATCG
TTTCCCACCTTTTTTTTGCACCACTCGGCACATTATAATTACATCAAATTTATTCTTTTG
TGTTCTAAAACATATTAAAAGTGCTTAAGTTATACTATCCCCCTTTTCACAAAAATCAGC
TTTTATTAAATGTCCTTTATTATGTCACTTTTTGTGGTGGCGGGAAGCTCGCGATTGGTC
TATTGGCCTGTTTGCTATTCAAGATGATCTGATTTTACAACAAAATTGTGATTTGATGGA
CAAATACAAATAGACAAAAAATTGCTATAGTACCTATTCGCTATCTGCTGTTCCACGAAC
AAAACCACAGCCTAATAAATAACCCTTGATCATCACACCAACAACCCATGTGACGACACT
GATGTAAAAGCATGGCATCATACTGGAGAACTGCTGACAACATTGCCAACCACTGTGATG
ACAAGTACGACTATTACAACTCTAAGTATCGACATGGTGTAGGTCTGCTGACAAGCCTGA
CAAAAATTCATGAAGGACTTGCTACTGATATACCCAAATGGCATATGGTGACTACCTGAC
ATATCCAAATTCAAAATGGTGACTTTCATTGCTAAAGCTAAAATTGCATGTCTTGCAGTT
CACACGGCATTGCAATGGGCATTTTTTTGAAAAAAAGCAATAGATTGAGAAAAATCAAAT
CCCAATCTATTCCTTGTTCACTTTTTTCACTCTTACAATTCCTTGGGAATCACACTTTCC
TGAACTAATTGGCCTAACATCTGCCTATCCTCGGTTTTTGTCTGTTTTTTCATAGTGTTC
TCGCAACTCGCGATCTTTCGTGTCAACATCATGTCAACAGCTACTGTAAGATGTATGGTA
TGGTACGATACCATACAATATCAATACACGTCATCAGAGACACTGCCTACAGCTTCATCA
GAAAGAGGAGACGGAGACACTTTCTGTATTGCTCCGTCAACAAGAGAGGGATCATAAGCA
GACATAAACCAACCGACCATATCACCATCCCCATTGCCAGTAAAGCCACCGTCACCATGG
TTCGCCTTCTCCTTGCCGGTGTCATCGTTTCATCACTAAGCATGCCGCTGGTCCAAGCAT
ACGCCCCCACGCAAGTTCGCATGACCCACAGTCAAGGCGTCACGTCGTCATCGTCCTCGC
GGCGACGATTCCTCTCACAAGGAGTAGCATTCACACTGGGCACAGCCACCGCCTCATTCA
TCAAGGACGCAAACACGGCCTCGAACGAACGATGGAGCTTCGGAGGTGTGGCTAATGCCG
TGGGGCCAATTAAAATCAACGTCGTCAACCCTACTTACACTGCGGCGCCTTGTCCTCCGG
ATAGGCCCATTCCGGTACGTTCTTTGTACTTAGATTTCCACCACGCAGGCGTATTTTCGG
ACAGGCTCGATCCAACACCAAATACTGCTTTTCGAAAATACTTGCGTTCTATTTTTTTAG
GGAGAAAAAGCGATGAAGGGAATGAGAGGCTTGTGTGTTACTGTAAAGGCCGAGTTGGAA
GAGATGACCCCAAAGGTTTGTGCATTGTTCTGAAGACAAGTTAAGTCCCCTGTCTCATCA
TATGATCTAACATACTCATTCGTGATGAATGGAAATGGGCATGAAAATCCCACACTATAT
ACCAATGATCAATACAAAAAAATTATGAAGGATCTCGACAAAGTCGGAGTTTATGGATAC
GTGAACGACGCCCTGTCGTCAGAAAGCGTTCTCGCTAACAATCCCGATTCTGGGACGGAT
GCCGGCCAATTCGCCATGATTGAAAGTGTTTCTACAAAAGATAAAAAGATCGAGTTTGCG
TTTATTGCGGCTGTGCCCATGGACAAGGTAAGAGTCGACGTCTCATAACTTGTTTCCATT
TCAGTGCGACGTTACTCAGAAGATTCCGACTTCCCGTGTTCTTACTATTTCCGTATGATC
CAGGATGTATCCAAATTCGAAGATGGGATAGGGCCACTCGAATTTAAATCCTTACGCATC
ATAAGTTTTCCTGGAGGGCAACAATTTGGTGCAATTAGTCCTTGCGAAATGAATGAATTT
TCAGACGAATGCGAGGCTTGGGAGGCTGAGAATGGCCCGTATGTCAAGGGAGATTTTATT
ATGAAGAGCAATCCGAGGACAAAGGGACGCTAGGACATTGTGTGAGAGTGCTGACAACGG
GGTGAACATGCGGGTATTTGACTGTGAGTTTTATGGTATGCGCGTCCGAGATACTTATTG
AGGATCACGATTCTACAACAACAGGAAAAAGGGGATACCATGTTAAAATAGTTAGCTCAA
TTACCCCCCTTTTCGTGTGTTTCTTCTTCATTATTTCTTTCCAGAGAAAATTCTTTCAAT
GCGCTCGCGGTTAGATAAGATGTTGTGAGCAGTTGGACTGGTGGTGGTTGACTGAAACTG
GCGTGTGCTTTTGTTCCTGTCACACGGCCATGGGTCGTGAGTTGACCGAAGAGGACTTCT
CAATATATCCCGATAATCTGACAATACCCTGTGCCCCATATTCAAAATACTTGATGACCG
AGAGAAACCCGGAGTAGGAGTTCTTTTGCAACCTTGAGCGGCTGCATCGTAATTAGCGTT
TGGTCTATCAAAGTAATTCTCCATAACTTGGGTGCGCAACTGACGAGGCTTACTTTTGTT
GTCGTCTTGTCCTCTTTCTGCGAGAACTTGTTCAAGACGACTGTATATTGGGTTCTCGTT
AGAACGTCTTTTTATTCTAAAAGCATTGGAGATGTAGTTGTCGCGATTTTGGTGCACGCC
AAACTCTTTGTTTTCTTCGTTTGACGAAGATAAGTTCTGATTTTCACTCCTGTCCGTAGT
AGTTTCATCTTTTGCCATTACTTCATCAAATGATTTTCGTGTGGCAGGAACAGGTACGTC
GCCGCATGGACTCGTGGATGCATCGGCGCAACGGAGTGTCACTTGTATAGGAGAGCTTCC
CTTCTCGCAAGTTTCTATCCTTGGGAGGTCTGCTTTCCGGGATGCTTGAACTGGAGTGTT
TATTGTTTCCCTGACCGTTTCGTTTGACTCTGACAGGAAACTTGATGTAAGCGGAATGCC
CACATTGAATGTAACTTCTTGGTCCTTTCTAAATGTGCTTCTCTTTATCTCCCAATCATG
ATTAATACATTTTTTTCCATGCTTCGACATGCTTGTGTTACTTTCCCAAGATTGTAAACT
TGGTATGCCCTGCGAAGTGTCACATTTCTCCCTGGAATTCACTTTGAAATTGGGATCATC
GATTACTTCTAGCTGAATACCATTTTCTCCACCTATAGAAAAGTGTCTTGATTCTGTTCC
CCAACTCGTGCTCACTTTATTGTGAGCTTGGCCAGTATTTGTTGTTGAAGGCTTAGAGCT
CTCGGAATTCATCTCCTGCGATATTCGGAATCGCTTATTTTCTCTGGGCACCACTGGCGA
ATGTTCTGTGGCCCTATTCTGGTCCACTTTCCTTTTGCTAGCCGAATACGAGCACGATGG
CGGATCAACACTTTGTCTCTTTGTGGCTTCTGGGGAGTAACTCTTTTGTAGGTTTAGAGG
TTGTATTCTTCTCATGTGGCAATGACTCGGACTTTGTTCACCATTCATTTCATCCATAAA
GCACTTCCTCCCAGAATTCTTGTCATCTGATCGATGGACAATGGACGAAATGTATCCAAC
AGATTTGTCACTACCACAAATCTGCCATGATACTTTCCCTTCGAAAAAAGCTTCGGGTGT
GTACAAATGGTAAAGAGGAACAGATGCTGTAGCAACTAAACTGATTCCGTTCAGAGATTG
GCTCTTCATTTTTCCTGCTCCGTCTCGATTGAAAGCTTGCACTACTGCTTTTGTTATTAC
AGGGACAAACCACAATTTGAATGTAAGTAACTGGGTCTGGATCGTTACGAGGTTTGATTC
ACAATTAGCGACATGCACCGTTACATTGAATTCGTCAAAGTCTAGTTGTGGAGTACACTC
TTGTATCGAAATCAATCGAGAATGACGCATTCCACCGCAATGAAAAATACCACGGGGCTC
GTCATCTTCAAGGTTACAGTTGTCGCTGAGTGAAATAAAAATCCCAGAAACAGGTATTGC
ACTGAGTTGCTTCAGTTTACACCATCGATCGACGATCTCACCCAAACCACCAACACTAAA
CACACGTACTAGTATCTCAAATCGATCTGGGAAAGAATCAGTTGAATTTTTTGTTTTCTC
TTGTGAATCAGGGCTATGTGCAGCCGTTTGTTGATTTTGCGTTGAAGGTTCGACTAATGA
CTCGATTGGGCATGAAACTGAAATGTTTGAATTGGTACTTTTCGTGTCCGGATTCAGGAC
TTAATTGCTCTACCTTTTGCTCGCTTTCGCAGCTTCCGCAAACACGAACGTCAATGTGTT
CAATTTTAGATTGTGCCTGTGCAAGGGGAGTCTTTTTTGCAACTTCAATTTCTTGAGGCT
CTTTAGTTCGCGACCACTCCTCGAATAAAGAGTCAGGTGAAGAAGTAGACTCATTGCTGC
CCTTTATACAAATACTGCTTCCTAAGAATTCATCAACGTCATGAATGAACCTGGACGAAA
TGTCTGTCTTGGTTTCCGATGAGACGGGAAGCTCTTTAGTGCCTGCATAACATGTTTTAA
TTCCTCTGGATCTGTCACATGACGCGTTTTGTTGTTGGCCGCGTGTTGAAAGATGTGACG
AGAAATGCGATGAGGTGTCACTGCTGACTTTTTTGGGTGTTCTTTGCTCTTGCATATCTG
CATCCCATTGTTTCATTACTTTGGAGTCAGAGCTTGAAGTGGTATAATGTAGAAAGTGGT
TGTTGGTGCTTGCATCTTTTTTAGTGTCAGTACACACCAGACTGTCTCCTTGAGAGTGTT
GGCATGAAGCTTCATCTGTCGGCCTCTTGGTTTCGCCTCTAGTGTCTTTGCTGACACATT
CTGAGTCTGATTTAGCTATTGTCGTTAGAGAGCCCTTGCCAAACGCCAAAGTTCTTCGCC
ACCATCTTTGAATTAACATTGTGTTTTGGCACAAAACAGGAAAACTCCTAGCGTATTTTA
GTGTTCCGACGGATATCTCTATTAGGATCTTTCCAATTTGAGTCTTGGAAGAATCTAAAA
TATCAAACCATCCACTCTTGAAAATACTTGGAAGACTAAAAGTTTCACCGAGATGGAATC
CCATGTGCGCAGTGGCATCCAACGAATCACTTGTACGTAGTTTGATGTCTACATCAACAT
TCGCACGATTGCTGCCTTCTTTCAATGTCAGCTGCCACGAGCATTGGGCATCATAAGTTT
GCTCCCGAATGGCATTTACCGGGGAGATGGCATCCGAGCACATGACATTCAATTTCAGGT
TGTTCTTACTGACACGGCGAGAGCACAGTTCAATCTTGGAAACCACGATGCTTATCCAAA
GTGGCGGCGGGCGAACTGGCTGAAGAGTCCCGTGTTTACAACCCGTACATTTTGGATCCT
GCTCATTATGTTTTTCAAGGGAATGCTTCGTTGGCGGTTCCCATTCGTAACGTTGAGCAG
CGCATTCTCCAAAATTATGTTTGTCCCTAACATCCAAGTCCTGGCGATTTGAAGGCTTCG
CATTATTGGCAAAGTTTGCGAGGAACACGGATACAGGATGTAGTGAAGATTGACGTTGTG
GGCCTAATTCAGAACTGGTCCGGGTATACGAATTGCTCATGCTCATGCCTTCATGCCGAG
ATTTGTGCAATGAATTTTCCACTAACGGACGAGGCACCAAACTGAAATTCACCAATAGAG
AGCCGACTTTGATGGCCCGAGGGTTCGTTTTGCTGTGTGCGTTCGATCGCAACATGTCTA
TAGTGATACACGCGTCGGGCGAAAGTACTTCCCGAAGATTCACAACTGCAGTTGCTAGAC
ATATGCGATCGTTCTTAGAAGGGGGTGAATTGCTTTTTGACCTTTTCGAATAGCCGTGAA
CCTCCTGCTTTGGATTTTCCTGCTTTCTTTTCTGCGAATGAACGCACGAAAGGCAAAAAT
TGATTTCGCGATCAAGCCGCGACCATATAGATTCGTCATAATCTACTTTCGTTTCGATCG
CCTTGACATGTTGCTTGCCCATCATTGAAATATATCTATCACCTCCCTTCGTCTTTTTCA
CAGACCTCTGAGGTTTAGACCCAGCAATTGATGCATGTTCACAAAGCAGAAATTCTTCAG
CCCAATCAGATGAAGCGGCAAATGATGTTTCTGATTCCTTTGTCTTGATTCTATAACTCA
GATACACAAGAATCTTTCCATCAAATCGGTCTAAGATATCCGACGAGAGTAAAACATCCG
AGACTTCAATTTTGAGCACATTGTCTCGTCTTACAGGTGAAGCGGCCTTCTTCTCCAGCC
GAGATATCCACGTCTCAAACGGATCAACGTAATTAGATGCCGCACATGATGTTGTCGTGT
CATCGATTGTTGGAAGTGTTGGAATAGTCATGTCATCTGCACAGAGATCAAGCAGCTCTC
CCAACAAGCTCTGCTGCCCCTCGGCATTGTTCATAGATGCATCATTTAATTGACCATCAT
TTACATCACATCCTCTACCGAAACTAGCGAACGATGATAATTCAAAATCCGCAACGTTAT
CGAGGATCTCGCGCCTCTGAAAAGAATCGTCTGCGACCATTGCCGCTTCGTCAATACAAA
ATGACACATCCAAAACAATGATTCCTATGCATCTCTTCTCTGACTCACTTGCGCAATCAA
GCCGAAATCGACGTGTAACTGTAAGCGGTTTCCTAGTGTTTTGAATTAAGGCCGTGAAGG
AGATATCTGGAATGGCAGAACTCCCAATGATGCCATGTGCTTCATTCCGATGAGTACGCC
CCTTGACTCTAATGGGAACCGGTGAAGCGTCTTGTAAGTACTTGTCAACGGAAGAAGTTG
TGCCTACGAGCGGCATGTCTACTACTTCAGAGATAGCGATGTCATTGGTCGATGCACCGC
CCCAAAACTCCAGGGATGCAGACTTGAAATGCGGCACTGTAGACTCAAGCACTGCGATCT
TCAAAGTGCCAAGCGGCGACCCTGCGACTCCAGGCGGCAATGAATGTCCACGATGTATCA
TGGACTCTCAGTCTAATGCCTTCTTCTCTCGATGTCGAGATTTGTAATATTGTCACTAAT
AGCAAACCTCTGATTTTTTATCTGTTCGCACAAATGATCAAACTAGCGCCCTCTCAATTT
ATCGGAAATCAGGATCATAGGAGGCTTCGCAGAAATTAATTTTAAAATTGGATTGCATCA
AATGCTTAGGTCCTTAGTTGATGCCTGTTATCTAGTAATGGACGCAGAAAAAGTAGGAAC
TCCTTTGAACGGCGTGACCAAAATAAAGACCATCTACGAGCCGTGGTCAAACAAAAAGCC
ACTTGACGGGCAAGTATGCCAGATTAACTACATTTTGTCGCTGTCGGATGGAACGATGGT
GGAGTCGTCTAGAGAAAGAAGGAAGAATGTGCCATTTTCGTTTGTACTCGGTTCGACAGA
CATCGTCGAAGGGATAAGTATGGCTGTGCGAACATTTGGACAAGGAGAGCGAAGCATAGT
GAAGATTGCGTCAGAATTAGGCTATGGTACGAGTATTGTTCTGTAAACATCCCACATCAA
TCCAGCTTTTTCTCACTTTGCAAACCTATAAAAGGTTACGACGGAATTCCTCCTTTGATT
CCACCTAATGCTGAGTTGATCTGTGACATTGAGCTCGTTGACTTTAGTGAGGTATGCCAA
GCATTTGTGGCGTGTCTTCTCGAGATTTGTTGATGCTTTTTTCAATGCAACGCTTTTCCT
TGCCATTGCAATCTCTCCTTCTAGCGGCAGAAGCTTTTCGATAAACCACTCATGTGCACT
CTGTGATGGATCAGAGACAAAGTCATGTGTGTGCATATGCCATATGAGTATTACTTGTGT
CGTGGGTCGTAGCAGCAGCAATAGGGTTGTTGATATGTCAAGAAAGCAGTCACGGAGGAG
ACAATATTTAATGTAACGGACTGCAATTTTCACGTATCTGTTACTTGTACTTTAAGCATG
AATCATCCATCAAATCCACTAATAGGGTAGGGCGCAACCAACAAAGCCAATAGCTCGTCA
ACGACAGAATTTAGTCGGCTCAATCGATACTGTTTCACGAGTACGAATTAGCTTTGTGTT
TAGGTTCGAACGCAAAGTCATCAGGTACGGGGCCTAAAAGCATTTCACTAATTTTGATCC
AATCAGCGCAGTTGGTGGATAGCATAAGCGTTTCAAGATCACTTCTTCCACACTAAGTAA
ATAAAGAAACACGAACAGTCAAATGTAAGCTCACAACCAAACAATACATGCAAGAGCTTT
CTTTCTCGAGAAACGACGTATACTGCTCACCATGTTATTTGGGGGTCTCTGGTTCATTTT
TTGTGGGATCACTTCCAACATCCCAACGGGGACATACCTATGAAGGAACGAAATCCACTC
CAAAAGGAAGCGTCGTGTATGATTCACACCCTGCTGATCACTACCCCAATGCTCCAAGCC
AAACCTTACAAAGTCTTTGAGGATGTCAAGTCGCTCTGATGCAGAGATATCCCAGTGTCG
ACGTTCTTTAATTTCAGTTGGTAGCCACGGCTTAATCAGAGCCCCTCTACCTAACATGGC
GGTGGGTAGTAGATTATTGGAACACCCATCGTCACCATCTGCGTTTGCTACTCGAGAGAG
AACGTTTGTTTCGTAGTCCGTATAAGAGAATATATCTCCATTGCCAATCACAGGTATCTG
GCGGAGATCGGTCGACTGGCTTTTGGCAATTTCGGCAATATAATCCCAATTCGCCAATTT
AGAATATCGCTGGAGACGAGAGCGGCCGTGAATCTAAAAACGTGACGGTGTCAAAGAATA
TCAAGGAGTATTCATCAACGAGTAATGACAACATGACTTGAATACATCCTTACCATCACG
GCAGATATACCATCTATTCCCCACTTTTGAATAGAAGGAACCAACAGATGAGCAATATTC
CTCTTCTCATCCCACCCCGTCCTCATCTTGACAGTCACCGGACAATTCAACACCTTCGTC
ACCCCCTCCAAACTACCCCTCAACTTCTTCTCCCGCAACATCAAACTAGCCCCAGCACCC
TTCTCACACACAAGATCAATGGGACATCCCAGATTAAAATCCACAAAGTCGACTTCAAGC
TCGGGTTCATTCGCCAGTAGTTCCGCCACTCGAGTGTATTGATCGGCATGGCCCGCGGCG
ATTTGAACTCCGAATACATCCTCGCATGGATGGCGCTTCAATAGCGCCCACTCGGAGGGT
TTTCCTTGGAGGAGCTCATGCGACAAGGCCATTTCACCGCAGGTGATGTCGGCGCCGTAT
TGTTTCATGATGCGACGAAATGGTAGGTTGCCCACCGTTGTGAGTGGGGCGATGTAGACT
TTGTTTCGAAAGTCTATTAGCTTACGCTCTTTTAGTTCGAGTGCGGGTGTGTTGGTAGAT
TCCTCCGTTGGAAAGGATTCATCGTTCGGCTTGGGATTGTTCTTGCCGTTCTGTTTTGTC
ACTTCATAATGGCGTTTGCATACGAACGGGTATTGGTTCTTGCGAAGCTTAATGATTGTT
TCTTTGGATATGACATTTTTGACGTCATGTTGGTGGGTCAGAAGAGTTCCTGGCTTGGGT
GTGCCATTGGAATCATCAGTATTACCCGCGGCAGCATCTTCATTCACCGGTGGTTGTTCC
TGCTCCTCGACTGCCCTTCGCATATTCTGACCAGTACTCATGTTTATATGACAAGAACCC
AATCTACACATGAGACCAAATGGACAATATCTGATTTTTAGCGCCAAGCCAAGCAAAGAA
ACATGAGATCATCGTATTCATGATTCGTAGGCAAAATCTCCAAGGTGCGTACTTAGAACA
ACATCCGATAGATACTCACCCCTTCAACTTCCAATTAGGACACTCCCCTCTCAACCACTC
CGCACCCTTCTCACCCTCACTCAAATCCTCCAACCTATTCGCCAGCATTTCCTTCAGATC
GTGATTGTACTTACAATTCTCAAAGGGACAAGTCTCACCCCGAATGACCTGCAAGCACGC
CTTTTGATTGGAGGATATTTTGGCATCCCTTGGTCGTTTTTTGTTCTGCCCTCGATTCTT
TGTATTTTTTCCGGATCGATTGTCATTGTTGTCGTTTTCGGCTTTGCGTTCGGTATTGTT
CTTGGGTTGAGCGAGTATCGCGGGGCGTTCTTCGTAGAGAAATTCGGACTTTACTTGGAC
TCGGTATGGGTCGTTGTGTCGATCGTTGGGAGTTGTTTGGTTGTTTTGGGGGGAGGAATC
CTTGCTTGTGTCTTGCTTGGTGGGGTCATCCTTGTTGCGGCAGACTGCTGACGCGATGGT
GGGGGCGGTGTCGTCGCCGCTCATAATAGTGCTGATGTGGATGGCTGTGCTGGCTGATGG
CAGGACCTCGATGGCAAGACAGGTTTGAGCGCCGGGTTTTGTGATTTGATGTTATTGCGT
CTTGTGATGGTTTATGTCCGCGAGATATACGGGTGGTTTCCTTGGGGTGATGGACAGACG
AGCGCAATCTGCGCTGGAGGTTCCCCGACGCACCAACTGCCATTCTGTGCTGATGGTGGC
AACCATGCCTGGTCGATGCACGGTTTGCCTTCTTGTTCTGTTTGATTAAGAACGTAGTCA
ACTAAGCGGCACAGCAACACGAATTTCACACCACAGTCAACATGGCCTCACCTTTCTCCT
ACCTCAACAGTCCGCGAACGGACCCACCGGCGCCCGGTGATGGACGGGACGTCACGCAAG
AAGAGGACGATGTCGCGGGGCCCATTGAGGTCGCCATCGGCGCCGGGGCAAGGGATGGGG
ATGACGACGAACAGTTCGACGAGGATGCAGAGGCGGGGGAATACGTATTCCCAAATTTGG
AGCAGGACTTGGCCACACCGACTGTAGCGGACCTGGCGCGTACGCGGGGGGAACAGAAGC
GACTCGATGAACGTCGCCAGGAGGGGAATCACACCCCACGCCAGACGACGGCAACGCCGC
CGCCAAATGCCCCAAACCCACACACACACGTAACAGGAGCCCCACCAGTCCCACGACGGG
TAAACTTCGACGTCGTCTCCCCCACCGCACATCGCAATACAGGCCATACATCAACGACCG
TCGATGACACGGACTCTGCACTCACGACGGCCAGCACAGGTGACCAGTCCATCAAAACAG
CGGAAGACTTGTATGAGTTCCTGGATTGGCAAGCAGCCCGGAAAGGAAATCCTTCCGAAC
AGGCAAAATTCAAAGACGATGCCTTCAATTTTCCGGGCTTGCTTGTTTTCGCGGTGATGC
GGCCTAAATCGCACCACATCCAGCTCCTCCACTCCCTCCAAGCCTACCCGAATGCCCCCG
GCAGTGATCCGGCATGGAAGGGCAAGACTATAGGCTTCTTGGGAGACCGCACAAGTTATT
CCCCAGCTCCACAGATGATCGAATTGAAGGAGAAGGCTCCCTGGGCGTGGGAAACCAAAA
ACATCTGCAATGATCTTACAGAATTGGATGCATTCTATGGCAATGCCTCCAACGCCGAAA
AGCTCTGGACGCCGGATGCTACCGCTCCAAGAATGGCGGTAACGGTACCGCGGATGCTTG
CCCTACCACCGGATTGTGTGGCATATTGCGCCAAGGAACCAAGAACGCCGTTTGACCTCG
CGAAGTATGTCCAATCCGTGTTAGGGCGAACACAGCTCGATGGCGCCAAGTTTACGCTCC
TCCTCGACTGGTGCTGCATGGCAGCACAGCCAGAAGTGGGGGTAGGCGACGCAGTGCGGT
CCAGTCAGATTGCTTTCACCCTCACGCCGATCATTGGGACGGTGGCCCTACAAAAATGGG
CTGCTAAGAGACTCTTGGAGACTCTGGGGCCCATGAGAGCTGTGGCCCAAGGAGCCCTAA
CACAAAACAATCAACCTAGTTCGGCGTCTAGCCCAGTGGTCAATGGCCCAGCTCCTGCTC
CGGCTTTGGATGTGGCTATGATTGCACAGGTTACAGCGGCGGTTATGGCGGCGCTGCGCA
CGAACGAAAGTGCTGCACTTGCAACACAATGTGAAGGAGGGGCGAGGACAACGGATGAAG
CACGCACGTACACCCCATTCCAGCTTGCGAAGCTGAAAGGTTTTTGTGGCGTGTATGAAA
ATGCAGGCATTCCTCCTATCTGGGACTATTTCTCCTCCACGAAGGACATCGACGCGCATC
GCACCAAGCTCTTGGGAGAGATGGGGACGTGGGCACGAGAGAATGAGATATCCATCACCA
GAGGTTTGTATTTCGAAAAAGCTGCCATGGACGAGATGGTAAAATTAGAATTCAACCCAG
GCGCAGCCACTGCATATTTCGCAACTGCTGAAAAAGGCATTTCAATCCTTACCGTGCGCC
CACGCAAAGGAAATGAAACGGCAGACATTCGATCCAAAGAGCAGGCAATGCGCCTGACTG
AGAAAAACTACACACTCACGGATGCCTTGGGCCTCACGCGCAAGGACCCTAGGCCACCAG
CGAGCACCTACCTCGAATTGGTACGAGACGTCGGCACCTTCTGCGCCCTTGTTCGAACGC
TATTTGGAGACCGGTGTGATTATTTTCTCAACCTATTTGATTTGTGGTCCATGCTAAACT
CTGAACATGTTTATGCAAAATCTGATCAGTTCAGCCCTCTCATGGTAAGGCAAATCACAT
GGGCTGTGATAGAAGACAGCCGTCAGTTCTTCTTCAAAGTCATGACGGAGGAGGAGTTGG
CACGAGGCAACGCCAGGTTCCCTACCTCACATCTCATGAATATCATCGGGACCGACGTGG
CGAAAGGAGTGGAAATTCGACTCGGCAACTTCCCCGACAAATGGAAAGTGGAGGCAGCTG
CTGGACAACGCACTTCAGGACGACAGGGTTTCCAGACCTTGGCTGGGCAGGTACGACCCT
TCACAAACTCGATGGGAGGTGGGCAGCAGCCAACCGGAACCCCTCCTCTTTTCCCTCCTT
TGCCAGTACAATCGTCTGGAACAGAGCGACCCGTCAACATCCGGCAAGACGACGTGCACC
CTCAGATCCGCTCCATGATGGAGGAATACATCCGCCATTTTCGCAGTGTGCAATTCCGAG
CCCTCTGCAGAGCCGCGGGGGTTGCGGAAGCGGATCTCCCAGTGGAGGCTAAGTATGTGC
ATAATGGGAAAAATCTTCTTTGCTATTCTTATGTGCTGGGAAAGTGTAACGGCAAATACT
GCGGACGCGCACAGGATGGGCATGCTGCGGCCAACACTTTATCCAACAGCTTCGTCGAAC
AGTTGTGCCAGAAATTACGCCCAGGCGTCGAAACCCGGCGTCGCACTGAACCTGCCGTCC
AAGCCATCGACTTCTCTCCTAGCAACAAACGCCGGCGCACCTCCTGAGGGTTACCAAGGC
GGTGGGATCGGCTCAGCAGCTATGGAATACGCCAACACATCCGGCCTACTCTCACCGTAC
CGAGCACGACAGTCCTCAGCTCTGATCTCGAGCCGGACCCAACCTCCATACCCACCACCG
CACGGCCACTGTTAGACAGGGGCGAAGGTAAGCCTCATTTGAGTACAAGTGTAGAAACAA
ATTGTCAACACGAGCGCGAGGAAACTCCGCTTGGAACTACCGCCAACGCATGTACCACCC
AAAGCATTAGCCGGGCTGATGGCAACTCTCACTCTACTACTTCTGCGCGGCGTACGGATG
AAAGCCAACGGCCCTACGAGGCTGGCATGTCCACGTCCAATGGGCCGTCACGGACATTGA
ACAACAGTGGTGATGCAGGGCGCAACGCTCACACACACCATATTACACCTGTTGCATCAA
ATCCTGCTGATAACGCCACCCCTCCTCGAACGACAGATGCGGTTACACCCTCTACAGCAG
TCGACACATCACGATTACGTCGGGGTGGACTAGTCGCACCAACGCTGTCAAACGGTGCAC
CCGTCACAGGCGCGACCACCGACAAGTGGCGAAACGAGAACAAGGCACGACGCCTCCAGC
AGCAATCTGTCCAAGCAACGGTACCAACGTATTGGAGAGTCCATGGAGGGCAGAACCCAC
TGCCGCCTAATCTACAGCGAAATAACCCAGCACCCCACAGGAATAAAATGTGCCCGTCGG
GTTTGGCGCTTCAACACCCTGCTGGACCTACGTTGCTCCAATACGCTACGCAAGGGTGCC
CAACCATGACTGGCAAGCCATGGACGAAGGATATGATGCAGGCCACAGTGGAGAGGGGCC
CTCACAAGTCTGCGCTGGCTCCCGATGCAATCTTGCAACTACAACAAGAAGTCGCAGCAA
AAGTGGCGGCGGGACAAGCCAGAATCGTCGACTGGCGGGACATCGAACATTCACCTCCTA
AGGAACTCAAGGTATCACCTATATCGATGATACCGCACAAGTCAAGAAAGTACCGTACTA
TTCTTGACTTATCCTTCTCGTTAAGACTGCGTGACGGCGGGTACATACCGTCCGTCAACG
AAGGGTCAAGCAAGTCCGCCCCCCAAGGGTCCATCAATCAAATCGGTCACTCGCTGGCTC
GGATCATTCATGCCATGGCGGAGTCTGATGATGACGCCAAAATATTCATGGCGAAATGGG
ACATCAAGGACGGTTTTTGGCGCATGGACTGCGCCGAAGGAGAGGAGTGGAACTTCGCGT
ACGTCCTCCCTGAAGCAGGCCGTCAAAGTACCAAGTTAGTGATACCAAATTCACTCCAAA
TGGGGTGGATAGAGTCCCCACCATATTTTTGTGCAGCGTCTGAAACCGCCAGGGATGTAG
CGGAACAATACATCGAAACGCCACTGGGCAAAGGCCCCACCAATGCGATGATTCCCTATT
CACGAGGCAGCACTTCCTACGATGCACTCCCGGAAACGTCCCCAAGAGATCAAGACCCAT
TCCGCTATCTCGTCGAGGTTTATGTGGACGACTTTATGGGCCTGGCAGTCCCCACTAGTC
GAAGAGTGTTGGACCACGTAGCTAATGGGGTCATGTGCGGAATCCATGATGTGTTCCCAC
CAGAGGAAGACGAAGCCAATGACCCCATCTCCCTCAAGAAATTGCTCCAGCATGACGGTG
AATGGGACACTATCAAGGAACTTCTGGGCTTCGTCTTTAATGGGACTGACCACACCATGT
GGCTCACGGAAGGCAAGCGGGATGCCCTAGTACACCAAATCACCGGGTGGTTGCGGTCGT
CGCGAAAGAATCGAAAGTTTGGCATCCCGTTCGCTGATTTTCGGTCCACCATCTACAAGA
TTCGCCACGCTTTTCTATCCGATACCAGCTGGCAAAGGACTCCTATCTCCCTTTTACTCT
CTGCTTGGTCGTCAACCACCCGTTGTGTTCCTCCAGCGAAATGCCCATCTACAACAGGCA
TTAAGGGAAACGCGCACGTTCCTGCGGGATAGCATAGTCTCGCCAACCCACTGTCGAAGC
TTAGTGACTGGGTGGCCGGATGTGGTGGGAATATGCGACGCCAGCAAATTTGGGGTGGGC
GGAATCGTGGTTGGGGAGCTGCGGGCAGTGCCACCCACGGTATTCAGGTTAGAGTGGCCA
CCCGAGGTTCAGGCCGACTTAGTAAGCGATGCGAACCCCAACGGCTCCATCACAAACTCC
GATTTGGAGTGTGCGGGCTTAGTGCTAGTCTGGTTGCTTGTGGAAGCGGTGGTACCAGAC
CTCACACACCTTCGCATAGCGCTTTACAGCGACAACAGCCCCTCAGTCAGCTGGCTCCAA
CGCTTAGCTTCTCGACGCTCACAGATTGGGATGCAGCTCATCCGTGCATTAGCCCTGCGC
CTCCAACTACGAAAAGCTTCGCCACTCACCACACTCCATGTTGCGGGCAAACACAACCAA
CTCACGGACGTACCCTCGCGCTCGTTTGGCAGCAACCCCGCGTGGGCCTGCAGCACTCAC
GAAATGTTTTCTCATCTTTATAACTCTCGTTTTCCTTTACCAAATCAGAACTCCTGGAAC
GTCTTCCAGTTCTCCAACGCAATCGCTATTCGGATTATTTCCATCTTGCGGACGCAGCCT
TTCGAAATGGACGAGTGGAGGCGTCTGCCAAAACTCTGGAGATGCATTGGACCAATTGGT
CCAAGTTTGTCGCACCTCTGGGAGTGGACCCACTCCTTCAAGGAGTGCCCTACGAACACC
GAGTCAGACTCCTTACCGGGTACGCTGCTGCCGTACGAACAGGGTACTACGGCAGAGGCC
GCACGGTTACAGCTTCAACGGTCAGTACGGCTCTCACGGCCGTTGGTCAGACGGTCGCCT
TGGCCATCGGGGTAAACCCTACCAAGCTGCCCGGTACAGAAAACAAGCTTCTCCCACGAC
TCTCCCAAATGCTCGACGGATGGCGGAAGACCGATCCGCCCCCAACGAAAAAACTCCCGG
TGGAAGCGGATGTCCCCGAGTATCTATGTCATGTGGGACAGGCAAAAACAGCCACACCGT
TGGAAGCGGCCGTTGGGGATCTAGCGTTGGTGGCCTTTTACTATCTCCTCCGTGTTGGGG
AGTACACGTCGAAAGGCTCTCGAAACTCCTCCAAACAGACAGTCCAGTTCAAGCTGGAGG
ATATCACCTTCTTCTGCAAGGATGACAAGGGCGCTCTGCGACAGCTCGGCCGCCAAGCCC
CATCACACCTCATCATGACAGCACACTCCGCCACCCTCAAGCTCGACAACCAAAAGAATG
GGTGGCGGGGTGTGTGCATTCACCAAGAGGCAAATGGAGAGGACATCGCGTGCCCGGTCC
GCGCTTTGGGTCGCCGTTTCCTTGTACTTCGCGCCCGGTCTGGCGATCCAAAACTCACCC
TATCAACATATTTTGACAAGGATAAACAGTGCGATATTACAGACAAACACATCCGGGCGG
CACTAAAAATCGCCGCCAGTGCCCTGGGCTACCCTGATCGTGGGTTTTCCAATTGATCGC
GTCGACACCCACTCCCTACGAAGTGGTGGGGCTAATGCACTAGCATTGGCAGGGTACTCT
GACACACAGATCCAAAAAATGGGCCGTTGGAAAGGAGCCACCTTCAAGGAGTACATCCGT
GAAGAGCTTCACATTTACTCCGAAGGCATGTCCACTAACATGAAACACAAGTTTCGTTTT
GTCAACATTTCAGGCGGTGTCTACCATGATGTAACCGACACCACTATTTCAACCGACTAT
ACCACGCCTGCTGCCGCAGCATCATAATACGCCCTCTGGAAGGATTTCAGTGGCAGCACC
TATGGGTCAGCATGACAGCTGGGTACTTGCGTCCACGCGCGGGGGCTCAGCTTGAGACCA
TTGGGTCACGATATCATGGCTGCTACCCATCTAAGCTTTCCTAGGGCGTATTGGCAAATC
ACAACTTATGGGGTAGCATTCCAAGTCCGGTTAGGAATGCAGTTTTCTATGTTTTACGAC
TCATTGGGGTCCTCGGCACGTCCGAGAAGGTCTCTCAGTTCGCAGTTGTTTGGAAGACGC
TGTGTGGCGGCCCGCCTGATACAGCGTCCCGCCACAGCCTCTTCCCAGGGGTGGGGCCTT
CACCTCCTCCTTCCTGCCTTCATGACCTACCACAGACAGGTCAAATGGGCAACAAGTCAG
CGTCAGGAAAGGGGGCAGGGTTCGCACCAAACAGGCTAACCCTGCGTCAGTTTTTGGCAC
CACCCTCCAACACGTTGTACTGAGATACATACATTGTAGATGTTGTTAGTTCGAAGCAGT
TCTTTAGTATCCGACCAGGCATGGATGCGAGTCGGAAGAACCTAGGTCCAGTGCTAAGCA
CTTGATTGGGGTGATGGACAGACGAGCGCAATCTGCGCTGGAGGTTCCCCGACGCACCAA
CTGCCATTCTGTGCTGATGGTGGCAACCATGCCTGGTCGATGCACGGTTTGCCTTCTTGT
TCTGTTTGATTAAGAACGTAGTCAACTAAGCGGCCCTCTCCCCACCCTTGATCCAACTGG
CAACAAGTCAGCGTCAGGAAAGGGGGCAGGGTTCGTACCAAACAGGCTAACCCTGCGTCA
GTTTTTGGCACCACCCTCCAACACGTTGTACTGAGATACATACATTGTAGATGTTGTTAG
TTCGAAGCAGTTCTTTAGTATCCGACCAGGCATGGATGCGAGTCGGAAGAACCTAGGTCC
AGTGCTAAGCACTTGAATTATTTTTTTTCATCATTTGACATGATTGCTTTGCCTCATGGC
TGTGTTGTTCTGTGTTGTTCGTATGGTATGTCGTATTGTACAATACCTTGTTATGGTACC
GTACCGCCTCCGTACCGCCTTATTACGTTGTAAATTGATGTCTGTCTGTCCGTCACCGCA
ATTGTCATCTGTTGGACACACATCTTGGAACATTTTTTGGAGCTCGCAAGATATTTTTAC
ACGATTATATGTGGTGTAAGGTAAGCTGTGCGCGAGCTCTTTAAAACGAAAAATTATCTA
TATTTCCGAGGTGCTTGCAGCCTGAAGGAGACGACTGTAAAAAATGTTTGCATCACACAC
TGCCAGCACTCTGCACGCTGTCACACGCGTCTCATAGGCGTCTCATCTCCATCATATCTC
GTGTACAACGAATAGCGACCAGTCGACATCGGTTAGACTCATCATCGGCAGCCCGCCGCA
ATATTAAAACACTCGCATCCCTTCCAGCCACTACCAGCGGCCACTTCGACAGTCGGGTGA
ATATCGAGATCCACGGGCGCCCTTTTCCGAAAGACCTCACCACCGAACTCACAAACAGCC
ACAATACAACATTATAACACAAAACTTCAACAAACATGCCTCAACAACGCTTCCCCAAAG
TAGAAATCCTCAACATCGCCCCACACTTCATCCAATTCATCCTCTCCGAAACAGACACCA
GCATGGCCAACGCCCTCCGCCGCATCATGATTGCCGAGGTTCCCACGCTGGCCATCGACC
TCGTGGAGTATGCCGAGAATAGCAGCGTTTTGAACGATGAGTACATTGCCCATAGGCTGG
GCTTGATTCCCATTCGGTACACGCCAGAGGGGAGTTTGAAGTGAGTTTGTGTGATTTGGT
TTTGAATGATGAGGGATGGGAAATATGTACGGATGTTATTGGGACCTTTCATAGTAGTTA
CTTATCTCATTTCGCATTTGCCCATTCATTGTTAAGAGGGGGAGACTGTCACGCGGCCTT
CCTTCCACACAGAGAATGCGTATGCTTCGATAGATGCGTTCGCTGTTCCGTAGAATTCGA
ATTGGATGTTAATTTCGATAAGGTCAATTCAACGAGGCCGGACCAGGAACGGGATTTGGC
TTTGACTGTGACCAGTAGGAATCTCGTACGTTCATGAGTGTCGTTTGAATGAATTCCAAC
TACCGTTTATTCCGATCGAAATCTCAATATCTCCTATGCTGTATCGTTGTTTAGACATCA
AACAACATGCTTGTCGCTCCCGCTCACTTTCTCAACGAAGAAGAACAAGACGAATCCCAC
GATGAAGGAATCTCCATAGTCAAACTCGGCCCAGGCCAGCACCTCAAACTCAAAGCCATC
GCACGCATGGGCATATCCAAAGAACACGCCAAATGGTGTCCCGTCGCCGTGGCCACCTAT
CGCTTCTGGCCAATCATCACAATCAACCAAGAGGCATGCAACATGTTGACTCTGGAGCAA
AAGCAAGAACTCGTAGACGCTTGTCCCGATAGGATACTGGAGTTGGATGAAATCACGGGG
AATTTAGTAGCGGTGGAGAATGCCTACGAGATGGCGACTTTTACGGAGGATTTGAAGGTG
GCACAGAATGCGATGAAGAAGAGACCGGAGGACGATGATTTTGTTAGAGTGGTTCAGAGT
ACCGATAGATTTGTATTTTCGGTCGAGAGTACAGGAGCGATGGATGCGGAGGAGATTTTG
ATGAGTGCGTTGAGAGTTTTGAAAGATAGATTGAATTATTTGGCAGCCGAGGTAGAGAAG
TTGAAGGATTGATTTGATTCTTTCGGGTGACTAGTGGATGATGAGCAATAGTTACAGCAT
TTTGATCAGGAGGTATCGCATGCACATCCATGTTTCTGACAACAAAAGGGCACTCATACA
AACACTTATTCTGAATAATAAATGTCATAAATCGTCAGCATCAATAGTCAAAAAATAGAA
GGAAAGTCAAATTTTAGGAATGTTTAATGTGAGAAGCCCTATGAAGTACCTTTTTTGTTC
TGACCCGGATGCTCCAGCAAGAAACATATGGGTACATTCTTTCACTCTTCATGGGACATC
TGCTTGGATGAGAGCATTTCCATCTGGCACAATAGATGGAGATGTCCTGGTTGGATTTTC
TGTCTTCAATAACCATATCCATTTGGTAGCGAGTACCATACTGCATGTTGTGACTTGTCT
GGTATCATGTTCTCTGCTGAGCTTGTCAAAGGTTGCAATGGGCCCTAGAGCAATTGACAT
TGCAGAGTTTGATGAATATGGTAAGATGTGTGGTCTTCTTCTTTGCATGTCGAAGTCGTA
TTTTGTTAGTGGTAAGTATGTGGTAATTTTTGAACTCCGTCGCCACAGACTCTGTGCATG
TGCACTCATCAAAGAATACCAATACTCGAAGATGTCATTGGTATCCGCATGTCTCAGTGC
AAGGTGGTACAACAGATGCCATCCAGGGTACTCCAGATGGAATGCAGTATAACATTTGGG
CCATGAAGGATGTCAGATACACCACGAAAGTAATGGCAACAGGCGGTAAGCTGGTGATGA
CAATTCATGCAAGATAACCATTCATAAGTGGATGGAGAGTGGACTTGAGGCTGTGAAAGA
GTCTGTAGTGCATTGCTCCTCATAATGCCCACATCTACAGCAACCTTTGTTTGATTTGTG
ATGCCAGTCAACTCTACGAACAATATTCTTGCAGCTCGCCAAACTGCAACAACTGTGTCA
GAAAATTTTGTTCATGCACTCCCAGATCATGACTGTGTGGTCACCGCCATGTTAGGCATA
TATTGGCTGTGGATCAGTACAATGAATGAGTCAGCAGAGTCATTTTTTTGGAAAGTATCA
GTTCTGTTAATGTTTTTAGAACTACTTCTGTATGTCAGACCCCCCCCAAACATGGGGCCG
CCAATGGAAAGCACTCAATGAGATCTACAATTCTAGTAAATTTTATTGAACTTAGAAGAT
GTTTGAGACTTTGTAACACTTCTAACTTTCACTTGAAGTTGAGACTGAATTCAGTATCAC
ATGCCAGTATGAATGGATAGGATTTCATCTTGGTGCTATCCTTCAAATTGATTGTTTCCT
GCAACTTCCTTGGTGTAATACGGGAATTACCGTCACCGATAGATGCAACTGGCCTGCGTT
GTTTCATGTTTAAATCGCTTTCAGAAGGCTTTCAGACCTCGCTCCACATCACGGCATCCG
GCGACGAAAGAGAACCTTGAAAGACAGGGCACGCACAGATTATTAGCATAATGCATAGGA
AGAATTCCAACATTCGAAGAGGAAGAAGACTCCTCTTTTCCTCGGTCCTCAAGTTGGCGA
TCTTGTTGACTCTTGTTGCATTGTCAACGCCGATGGAGCATGAAACCGAACACGGCGACA
CAGACGTAGATGATGACTATATCGATCTTGACGAAATGTCCGATGAAGAGTTGGAAGAGA
TCTGCAAATCTCGAGGCTTTGAACTGGTGCGGGAGTTAAACGCTACGACGGGTGAGCCGA
TATTGTACACGCATCAAGATTATGTGGATGCAGCAACCGAATGTCTGCAGATCGAATCTG
ATCTTGAAGAGATTCTGACAAATCATCCGGAAATACTGGAAGATGTGGAGAGAGAAAGTA
AACGCATGATGAACGAACGGGACATACTGCAAGAAAAACTTGGTGGATTGCAAGATGACA
TGGTTAAGGTTGAAAAGGAGTCTGCGTCTGCGGGCACTTCGGGTACCCGCGAGCGAGAGA
GTGACGCTTTACCTGAAGAAAGCTCGAAATCGATGCAAAATGAACGCGGTGGGTCGACAA
TAGTTAATGCAACAACTCAATCAGAAGGGATTACATCTGACGCAAATCCTACTCTGAAAC
CAAAGTCCCTTTACGATCCGAAGGAGATCGCACGCGAAGTGCTACGGCAAATAAAGTCAG
ACGCAACGATGCTATTGAATATAATAGCTCCGAAACAGTTGAGAGATCAATTTAGTCCCG
CTCTCAGAACATTTGGGAGAGTTGCCAAAGATATGGGCTCTTCGATTTACGATTTGGTGA
GACGGTATCTTACAGCGTTTTGGGGGAACAGCGGTAACCTACGAAACAATAGTACAAGAA
ATGATATCAACGCAGAAATCCCAGCGTCCCCAAGAGAAGATGGCTAGCTTTAATGCCTCC
ACAAAAATAATGAAGCACAATATGGCATGATTCTTCTTCACCAATCTCGAGAGACGGGTT
TTTATTAAAAAAATGTGAGGGTACTCATAGCTTGCATTGTAAATCTAAGAAGCAATAATT
TCAGAACTGAGTTGTATGCGAACTGTAGCCACACATTCAGAGAATCGATGTATTTTAGAT
CCGAATTATGGTATTTATTTTACTTTGAGAGACACTGTCGTGAGCCAGTATTAATTCATT
CTTGATCCTCGAGATCATTTCTTCTCCTAGATTGAATGTAATCGTCGATCTGAGAAACCT
CTGAACGAATCCTAGCAATCAAATTTTCAATCTCAGCCCTCTGAAGCATGAAGTGAGTTG
TTTGCATTTGCATGGTTTCCATCCTCAGGCGTTGCAGCTCGATCCTGAGTCGAATGTGGT
CAGCTTCGAGACGCAATTGGTCCCTCTGTTGTGTTATGGAAGCGATCTGGCGTTGAAGCT
CTGCTTGGCGATGGTCGTTGCTCTCGATACGCGCCCGAACGGCAGCTAGTCGCTCTTCTA
CATTAGACATGTACACACGCTTTCTTTTGATTCCGATATATGTCTTGCTTCCGCCATGTG
GGCTGGATCCGCGGATGACTGCCGTAAAGATGTAATTGCAGAGGGGACAAGAATTTTTGA
TTTGTGCCCAGTTGTCAATGCAGCCAAAACAGAACTTGTGTTTGCAGCCGCAAACGATCG
TTACGTCTTCAGGACTAGGGATCTCGTAACAAATGGGGCATTCAACATGTGAGGTGTTCT
CGTCTAAAGAAGTGAGTGTCACGGCATCTTCAGAGGCAGCTGAGATATCGCCAAGTCCTT
CCTCGGTTGACGATTTACTGATGCTATCCAAGCTTGTTTGAGATCTGGTTCCCATGGTGC
CTTCGTAATCTTTGGACGCAGAAGGGGGGTTCTATAGGGTTCTATGTGAATATTCGATGG
TGATTATTGGATGTTGTGTTTGTTGGGGGAGGTTGGGGTTGGGAGGAGGTTGGGACGGGG
TTAGGGATGGATTTGTGTGGGGGTGATCTGGGGGTAGGCATCTGTGACAGCTCCATATAG
CTTTATATGTACAGATATGTACTTGTGTACGTAACTCTATATGTAAAGATTAGAAATGTC
TGCTGCATTATAGATTTTCTTTCCCGAGCAAAAGGTACTAAAAGTTTTAAAGCATCCCAA
CTCTCACCAAAGCATACCGAGTGTCTATTGTATTGTATTGTATTGTATTGTATTGTATTG
CATACCAACATCATTACCCCCATGTTGAACTCCAGAAGAAGTGCCGGCTGGGGTGGCAGT
GTTGACCGTGTTAGTGATGGATGCAGCACCGAAGCTAATAGGAGAGCTCGTATGGGCCAT
GACACAAGTTCTGGTCAGCAAGATTACTTGGAAGACGAGGAGAGGAATGGAAACACGTAA
GATAATTGTGCTATCTTGATCATTGAATTGGAACTTTGCTTCAGAGACTACTATGTTGTG
CTGAATTCTTGTGTCAAATGAGGATTGTATAAGATCCCCAAGCCATTATTTGCTGTATTG
CATAAAATGATAATTTCATTAGATATCAAACTTATAATTTACGAGTTCACTAACCCCAGT
AATGGTCCTTGTCTTTTGAAAACTTTTCAAGTGCTTTGTTGTGCTGTCACTCACCAAGGA
ATCTTCCTTTTCTTCTTGGGAACTTTTTGAACAGCCGACCAACCAATAGTGATGTCTATG
ATGGTATATTGGAGATGAGATTGACACCATGCACCCCCCAATGAGAACACTGCAGCATCA
GTTTCACCAATATGTGCATTTCTACCAAAGAACATCTATGTTGATTGTTGTAAGCTAACT
TATTGTGATCATATACCATCTAGAGCCGTTTATTCAAAATATTGTTGCTGCTGTTTGATC
AATGTAATCACCTCTTGTACTCATAAGGTGATTGGATAAAGTTTCCGTTGCAATTTTTTA
GACTAATTTTCATCTCCAGTGGCCATATGACTAGCAACCCCGCCATCATCACTGTTTGCA
TCATGGTTCTTTGTCCCTCTATGACAATATGATTTAAAGTTTTGCATGCTCCTCAGTTTC
TTCTGTTTTGCATTCATTTTCTTTGCTTCACTTAGTAAGGTCAAGGGCCCATCAATCAGA
```
